## Supplemental_Data1_Codes for "Expanding the synthetic biology toolbox with a library of constitutive and repressible promoters": Araport11_upstream_3000_translation_start_20160617 (part 63 of 154)

```
AAATACGTACATATTGATAGGTAACTAAAATACAGCTGGTTTAAATCAAATTGCAAAAATATAAAACATTGCACGTTTAA
CAAATGTAAATTAAACCGTGTTCGTTATTCGTTATTCTTTGACCAGTTGAGGAATCGTTTGGACGGTAGAATCCGTCACT
ATGCCTCTGGAATATATATAACGCATGAATCCGTTAAAACAAAACTAGAATGATAAAGAATTATGTATTGTTTTCAGGTA
AGGCAAATTATATAGATGTGAATATGTGATATATATAATTGCAGAGCTTTAATGTGTATTATATATACACAATGTTTTGC
CATGATGTTATATTATTCATACCAAACAATCCACAAGGGAAGTAACATGCGAAATGGTTAGACGTGCAAAACATTGCAAA
AAATCTATAACAAATTAACTATGTTGATCGAATCAAAGGCCACACAACATAACAGTGATTTGCGATGACTTTTCGTTTCA
CAATAAATACCAAACATGTGCTGAGTTTCTCTTTAGATAAGACCAAATCCTTGAAATTTTGTGTATGTGGTTGGTTGATC
TAACTCGACCAACTATATTGATTCTGTCCCCATTTCCCTTTAATTCTGTCTTTACCACACCACAACACTAATCATAAAAC
GTCACTGTTTGTCTTTGATTTTGAATTCGTCAATATCAAA
>AT2G44240.1 | chr2:18286964-18289963 FORWARD LENGTH=3000
TATCTTCTCCTTTGGAGCGGCAAATCTACAAAGGTAGAGAACAACAAGGTTGAAACAGGATACTTTTGGCAGCCTGTACC
ACCTGATGGTTACAATGCAGTGGGTCTAATCGTGACAACCTCGGATGAGAAACCTCCTCTAGACAAGATCCGTTGTGTCC
GTTCCGACCTGACCGATCAATCCGAGCCTGACGCTCTGATATGGGAAACTAATGGGTTTAGCGTTTCGAGTTCTAAACCT
GTTAACAGAGGAACACAAGCCTCTGGAGTCAGCGTTGGCACGTTCTTCTCAAACTCTCCAAATCCGGCCTTACCTTGTCT
GAAAAACAACAACTTCGATTTTTCTTGTATGCCAAGCAAGCCCCAGATCGACGCTCTGTTTCAAACTTACGCCCCTTGGA
TCTATTTCCACAAAGATGAGAAGTATCTCCCATCATCTGTCAACTGGTTCTTCAGCAACGGTGCCTTGCTTTACAAGAAA
GGTGATGAATCAAACCCAGTTCCAGTTGAACCAAACGGTTTAAACCTTCCCCAAGGTGAATTCAACGACGGTCTGTATTG
GTTAGACCTACCTGTTGCTTCTGACGCAAGAAAACGAGTCCAGTGTGGTGATTTGCAGAGCATGGAAGTGTATCTGCACA
TAAAACCTGTTTTCGGTGGAACATTCACAGACATAGCCGTGTGGATGTTTTATCCGTTCAACGGCCCGTCAAGAGCCAAG
CTCAAAGCCGCTTCAATCCCGTTGGGGAGAATCGGCGAACACATTGGAGACTGGGAACATTTCACTCTTCGAATAAGTAA
CTTCAGCGGCAAGCTACATCGGATGTATCTGTCGCAACACAGCGGAGGAAGCTGGGCTGATGCTTCCGAGATCGAGTTTC
AAGGCGGAGGAAACAAACCAGTGGCTTACGCTTCTTTGAATGGACACGCAATGTACTCAAAACCGGGACTTGTGTTGCAA
GGCAAAGACAATGTGGGGATCAGGAACGATACTGGAAAGAGTGAAAAAGTGATTGATACGGCGGTTAGGTTCAGGGTTGT
TGCAGCAGAGTATATGAGAGGAGAATTGGAGGAGCCGGCTTGGTTGAATTATATGAGACATTGGGGACCAAAGATTGATT
ATGGTCATGAAAATGAGATTAGAGGTGTGGAGAAGATTATGGTTGGGGAGAGTCTTAAGACTACGTTTAGGAGTGCGATT
AAAGGATTGCCTAACGAAGTTTTTGGAGAGGAAGGACCTACTGGTCCGAAGTTGAAGCGGAATTGGTTAGGTGATGAAGT
TTGAATCTCTGTCATTTAATTATTTTACTGTTTTTGAATCTCTTTGTTTGTAACAGGAATTAATCTTCGTTGTCACTTGA
CCCATATTTACAAATTTATAATTCCTGTTATCCCTCGTTATTTGTTGTGACAAGAAAATAAAAGGTTCAAAACAGCATCT
TAGATAGTCTAGTCGTTTGGGCAAGAAAATTGTTCGAGTGACTCGAGTCAAAAGCGGGCATTAATATTGTTTTTGCACCT
TTTATTCTCACATGCCCCTCTTTAAGAAAATAAAACCTTTTTTCGTTTTGTGATGTTTCGTAACCTTAGGTTTCCTTTAT
ATCTCTTCCTGCCTAAAATGATTTCGTTGAAAATGTATTTTCTTTTGTATTGTCAATTAATATTTTCAGAATATTGTTTT
GTTAAACAAAAAGAAAAAAATCTTTTATCTCAAATAATGACGTTGTATCTTCACATAAAAATCATATTTCCACGATAACG
TTCTTTTGAATTTTCATGATAGGTAATTAAGTCCTTGTAAATAACGCGTTTCATCACAAGATCAAGATGTGGTGATGTTT
AAAGTCATGAGTCAATTTTATTAATTTTTTATGGTGTATTTATTGTAATCACTGAAAATCTACCTTAAAATGATATAAAG
TTTCTTAATTTTTAGAATATAAATGATAAAGTCATGAGTCAACTTTTTGGTTTATGATTTCAAAAGAGTTTTAGTATCAT
AAAATGTTATGTAGAATTTGTTGTTATTCAATCAAAAATTTTTAAAAGTATGTTAAGGTTTTGTGTTATTCATTTAAAAT
TTGTAAAAAGTAATATAAAATCTTCATAAATTTGGGGTTATTAGATTTATGCACTTATAAAGTCAGTAAAAGTTTTGTGT
TATTTAATTAGAACAAAAAAATCTCTGATTATTAATCATTTAAATTATTATGTTATTGGTTCATGACTTATAATTAAGTC
CTTGTAAACAACGCGTTTCATCACAAGATCAAGATGTGGTGATGTTTAAAGTCATGAGTCAATTTTATTGTTTTTTCATG
GTGTATTTATTGTAATCACTGAAAATCTACCTTAAAATGATATAAAGTTTCTTAATTTTTAGAATATAAATGATAAAGTC
ATGAGTCAACTTTTTGGTTTATGATTTCAAAAGAGTTTTAGTATCTTAAAATGTTATGTAGAATTGGTTGTTATTCAATC
AAAAAATTTTAAAAGTATGTTAAGGTTTTGTGTTATTCATTTAAAATTTGTAAATAGTAATATAAAATCTTCATAAATTT
GGGGTTATTAGATTTATGCTCTTATAAAGTCAGTAAAAATTTTGTGTTATTTAATTAGAACAAAAAAATCTCTGATTATT
AATCATTTAAATTATTATGTTATTGGTTCATGACTTTCTATATTTTTCTTCACAAAATAAAATTATAGGAAGTTATGAAA
AGTATTATAAAAATATAGAGATTTGTTTGTAAAACTTTACAAAATTATGAAAAACTAATCAACAAGATTATAAAATACAT
CTCTAACAATAGTTTAGAATCTTTCATTTATTTACTTTCTAGGATTTGAATAAAGTCATCAAAATTCTTTGTAAATTAGG
AACCAATAACACCCTCTTAAACTACATCTATAAATTTCAAAGAGTAGTTGATAAAATTTTATAGAATTCCAAAGAGTGCT
GTCTAAAAGAGTTCTTAATCTACATTGTTAAATAATTTAC
>AT2G44250.1 | chr2:18290457-18293456 FORWARD LENGTH=3000
TATGGAGAGTGCCCAGAAAACACTATCCCGATAAGAAGAACAAAAAAAGAAGAAATCTTACGAGCAAAATCCCTTGAAAG
TTTCGGGAAAAAGAATCATCAATACATTCCTGAAGATACATCTAGTCCAAATTATCACCATGAGGTACACACCCTATACA
GTACAATTTCTATAGGCATATCTATGTTAGCATACTCACATGTATATATTCAGAGTGGAGCAATATTTTCATTTAAATGG
TAGTACAATGATATTTACTTTTGTCTCTAATTAATATGATTTGGAGTAATTTTTTTTTTTCTTATTTTCTTTTTTCCTTT
TGTGATCTGGAATTTTTGGATCAAGTCCAATATAAATTAACCGAAACGGCTATTACATAGACATTATATATTACATGGTG
AATCCTAATCACACGAATTTCCCTGGTTTAGTACGCGTTCATGGGTGTGAGAAACGGAAAGTTTTACGGGACAAAAGCCT
CGATAAATGTCTGGAAACCAGATGTAGCAACTCCCAGCGAGTTCAGCTTGTCACAGACTTGGATCGTATCTGGAGATGGC
ACTAGTCGTAATACTATTGAAGCTGGTTGGCAGGTTTGATCTTCCGTCCTAAATATAAGGATATCTTGCAGGACATCATA
ATTAACACAACCTTAATTTGTTTGCCTTGATTTATAGGTTTATCCAGGAATGTACGGTAATAATGATCCTAGATTATTTG
TTTATTGGACCGTAAGTTCTCATTTTTCCACCCTAATTAAACACACACATATATATATACTTCAAAATAGAAAAATTTGT
TTCTATTTGACGTGTTGAGAATCCGAAACCATGCAAACATATTTTTCAATTCAAAATATGTTTTATCTTGTAAATTAAGA
TTTTCCTCCGTTACTAATGAAAGTTCATGCATGCTTATATATATTAGAGCGATGGATACCAAAAGACAGGATGCTATAAT
CTCGTCTGCGGTGGTTTTGTTCAGACGACCAACCAATACACTGTAGGTGGATCCTACGTTACCGCGTCACAATACGACGG
AGCTCAACTAGTTCTCAACCTACTTATATGGAAGGTAATAATACCGTTATTCTTTTTTCCACCTTAACAATACCAACTAT
CTTATCGTATAGTTTATATCTACTTTATGAATCTATTATAATTTTCAATTTTTCTATCTGTATTTTGCTCAATTAAAACT
GTAAATAAAGCTCCTCCACTAACTCCAATTTAAATTAGCAAAACAGATCACAAATCCTTTTGTTATGTACTAAAGGAAAA
GTCAGGCCAGTGAAAATAACCTTAGTTAATATATTAGAGGCAATCTTGTTTTCTAACTCTTCATTAATTTATTGGAATTG
CGATCATCAGGACCCAAAAACAGGAAACTGGTGGCTAAAGATTAATGACAACGATGTTATAGGGTACTGGCCTGGCTCGT
TGTTCAATTCTCTAGGAGATGGAGCTATAAAAGTTGAATGGGGTGGCGAAATCTTCGCGCCAACCAGTGATAGACACACA
ACCACCGATATGGGAAGTGGACATTTTGCAGAGGAAGGGATTAAGAAAGCGAGCTATGTAAAAAATATTATGATAGTTGA
TGGGACAAATGCTCTGAGAGAACCACAAGGACTTTACTCCTATGCTGATAATCGTAATTGTTACAGCGTTGTACCAGGAA
ATGCTGGAACTTCCTTTGGTACTCATTTCTTCTATGGTGGTCCTGGTCAGAACGTTAAATGCCCGTGATCTGATCTGTGT
GTTCAAGCTTTTGATATTACGCATCTATGTTTCAATGTTTGATCCTATCTATCTTTAATTATAGTTAAGTGCTCTTTGTC
TATGTGTAAGGCTTCATAGTTTATAATAAAGAACTTTTACGTTTGTTCCAATCCTCTGTTTATAAATCAAGTTTTAAGGA
ATGAATTAAAAAAAAAACTTAAATGAAAAAACAAAGGGATAATAGGATATCCGATGATATTTCTTATTTCTTTCGTTTTT
ATAAGATGATTTAAATGAAAGCACAAATATTAAGAAATTATGATTTAATGCATAACAAAAATTAAGCCAGTCAATGAAAA
CATATAGTACTTAATTTGAATAGTCAGAAACTATTAAATAAATAAATATTTTCTCTAGACAATAGAGAAAATCAAATAAT
ATAAAACAAATAAAAACTACTACAACATTTTATATAAGGGAACAGAAGAATTATTATTACTCCATATATAAGATGTTTTA
GACTTTTTCTTTTGTTCCATTTTATTAGATGTTGTGTAGATTTCTATGCAAAACTTAAATACATTTAGTATTTTCAAATC
ATTTTTGTTAGTCAGTATTTTATATGATTGGTTGAATTGTTTTAATATACGTGTTTTTAACCAAAACATCTTATAAAATG
GGACAGAGAGAGTAATACATTTGGTTAATATACGTGTTTTTAACCAAAACATCTTATAAAATGGGACAGAGAGAGTAGTA
TTTACTGCATTTAGTTAAAATTAGGTTTACTAGTTAAATAATTTATAAAGTAGACTTAAATTGAATATTATATTTCTAAA
TAGATTATTTCTGTAAAAATAAACCCTAAAATATATTTATCAAATCTTTTAAGATTTTAAACTTTCTTATATTTTCTATT
TGATCATTTCATATTAACGCGATTAATTAAAATATGTTTTGTGACTTCAAATATTTTGGTTTTATTTAAATTCTTGCTTT
GTATTTATGTGATTAACTTAGTAGTCTCTTTAAATAGATAAAATAATCCTCAGAACTATAATATTTAAAATCTAGTGACA
AAAGTTTTCTTTATTAATACTATACTTTTCCAATTTTTAGATTTTTAAAGATATTTTTAAAAAATTTGAAAGAAAAAAGG
TTGAATGTTCTATTTCTTACAAGTTACAAATTAAATATACACAACACAATATATACCAATGTCCCAGTTATCTTCCCAAC
AATTATTTCAAAAGTATAACGTTATACACTAATACTAACA
>AT2G44250.2 | chr2:18290892-18293891 FORWARD LENGTH=3000
CGTTCATGGGTGTGAGAAACGGAAAGTTTTACGGGACAAAAGCCTCGATAAATGTCTGGAAACCAGATGTAGCAACTCCC
AGCGAGTTCAGCTTGTCACAGACTTGGATCGTATCTGGAGATGGCACTAGTCGTAATACTATTGAAGCTGGTTGGCAGGT
TTGATCTTCCGTCCTAAATATAAGGATATCTTGCAGGACATCATAATTAACACAACCTTAATTTGTTTGCCTTGATTTAT
AGGTTTATCCAGGAATGTACGGTAATAATGATCCTAGATTATTTGTTTATTGGACCGTAAGTTCTCATTTTTCCACCCTA
ATTAAACACACACATATATATATACTTCAAAATAGAAAAATTTGTTTCTATTTGACGTGTTGAGAATCCGAAACCATGCA
AACATATTTTTCAATTCAAAATATGTTTTATCTTGTAAATTAAGATTTTCCTCCGTTACTAATGAAAGTTCATGCATGCT
TATATATATTAGAGCGATGGATACCAAAAGACAGGATGCTATAATCTCGTCTGCGGTGGTTTTGTTCAGACGACCAACCA
ATACACTGTAGGTGGATCCTACGTTACCGCGTCACAATACGACGGAGCTCAACTAGTTCTCAACCTACTTATATGGAAGG
TAATAATACCGTTATTCTTTTTTCCACCTTAACAATACCAACTATCTTATCGTATAGTTTATATCTACTTTATGAATCTA
TTATAATTTTCAATTTTTCTATCTGTATTTTGCTCAATTAAAACTGTAAATAAAGCTCCTCCACTAACTCCAATTTAAAT
TAGCAAAACAGATCACAAATCCTTTTGTTATGTACTAAAGGAAAAGTCAGGCCAGTGAAAATAACCTTAGTTAATATATT
AGAGGCAATCTTGTTTTCTAACTCTTCATTAATTTATTGGAATTGCGATCATCAGGACCCAAAAACAGGAAACTGGTGGC
TAAAGATTAATGACAACGATGTTATAGGGTACTGGCCTGGCTCGTTGTTCAATTCTCTAGGAGATGGAGCTATAAAAGTT
GAATGGGGTGGCGAAATCTTCGCGCCAACCAGTGATAGACACACAACCACCGATATGGGAAGTGGACATTTTGCAGAGGA
AGGGATTAAGAAAGCGAGCTATGTAAAAAATATTATGATAGTTGATGGGACAAATGCTCTGAGAGAACCACAAGGACTTT
ACTCCTATGCTGATAATCGTAATTGTTACAGCGTTGTACCAGGAAATGCTGGAACTTCCTTTGGTACTCATTTCTTCTAT
GGTGGTCCTGGTCAGAACGTTAAATGCCCGTGATCTGATCTGTGTGTTCAAGCTTTTGATATTACGCATCTATGTTTCAA
TGTTTGATCCTATCTATCTTTAATTATAGTTAAGTGCTCTTTGTCTATGTGTAAGGCTTCATAGTTTATAATAAAGAACT
TTTACGTTTGTTCCAATCCTCTGTTTATAAATCAAGTTTTAAGGAATGAATTAAAAAAAAAACTTAAATGAAAAAACAAA
GGGATAATAGGATATCCGATGATATTTCTTATTTCTTTCGTTTTTATAAGATGATTTAAATGAAAGCACAAATATTAAGA
AATTATGATTTAATGCATAACAAAAATTAAGCCAGTCAATGAAAACATATAGTACTTAATTTGAATAGTCAGAAACTATT
AAATAAATAAATATTTTCTCTAGACAATAGAGAAAATCAAATAATATAAAACAAATAAAAACTACTACAACATTTTATAT
AAGGGAACAGAAGAATTATTATTACTCCATATATAAGATGTTTTAGACTTTTTCTTTTGTTCCATTTTATTAGATGTTGT
GTAGATTTCTATGCAAAACTTAAATACATTTAGTATTTTCAAATCATTTTTGTTAGTCAGTATTTTATATGATTGGTTGA
ATTGTTTTAATATACGTGTTTTTAACCAAAACATCTTATAAAATGGGACAGAGAGAGTAATACATTTGGTTAATATACGT
GTTTTTAACCAAAACATCTTATAAAATGGGACAGAGAGAGTAGTATTTACTGCATTTAGTTAAAATTAGGTTTACTAGTT
AAATAATTTATAAAGTAGACTTAAATTGAATATTATATTTCTAAATAGATTATTTCTGTAAAAATAAACCCTAAAATATA
TTTATCAAATCTTTTAAGATTTTAAACTTTCTTATATTTTCTATTTGATCATTTCATATTAACGCGATTAATTAAAATAT
GTTTTGTGACTTCAAATATTTTGGTTTTATTTAAATTCTTGCTTTGTATTTATGTGATTAACTTAGTAGTCTCTTTAAAT
AGATAAAATAATCCTCAGAACTATAATATTTAAAATCTAGTGACAAAAGTTTTCTTTATTAATACTATACTTTTCCAATT
TTTAGATTTTTAAAGATATTTTTAAAAAATTTGAAAGAAAAAAGGTTGAATGTTCTATTTCTTACAAGTTACAAATTAAA
TATACACAACACAATATATACCAATGTCCCAGTTATCTTCCCAACAATTATTTCAAAAGTATAACGTTATACACTAATAC
TAACAATGATGCTTAATCAGACAGTGATCTTCTTCCTTCTTTGGGTGATCATAGCACTTGTAGTCGAAATTACTTTGGCC
GGAAAGATCACAGTTTCTGATATCCATGAGCAGAAAATCGAACAACGGTTGAACCAACTCAACAAACCCGCCGTTAAATC
TATCCATGTATTCGCAACGACTTTTAATTACCCGTGGTTTGCTATTCCCACTATTTTCTTGGCTAAATGCTTTTATGTTT
TCCTTTAATATTTATATTGAATAGAGTCCAGATGGAGATATAATCGATTGTGTATGGATCTATCACCAACCAGCTTTTGA
TCATCCTTTACTCAAAAACCACACCATTCAGGTTTTTTTGTAATACTTTTTTTTATTCACTCTTCAAAATCATATTACCT
CTACGTTTTGCCCTAACGCTTCTTGTTTTTTTCGAGGAAG
>AT2G44260.1 | chr2:18292988-18295987 FORWARD LENGTH=3000
AGACTTAAATTGAATATTATATTTCTAAATAGATTATTTCTGTAAAAATAAACCCTAAAATATATTTATCAAATCTTTTA
AGATTTTAAACTTTCTTATATTTTCTATTTGATCATTTCATATTAACGCGATTAATTAAAATATGTTTTGTGACTTCAAA
TATTTTGGTTTTATTTAAATTCTTGCTTTGTATTTATGTGATTAACTTAGTAGTCTCTTTAAATAGATAAAATAATCCTC
AGAACTATAATATTTAAAATCTAGTGACAAAAGTTTTCTTTATTAATACTATACTTTTCCAATTTTTAGATTTTTAAAGA
TATTTTTAAAAAATTTGAAAGAAAAAAGGTTGAATGTTCTATTTCTTACAAGTTACAAATTAAATATACACAACACAATA
TATACCAATGTCCCAGTTATCTTCCCAACAATTATTTCAAAAGTATAACGTTATACACTAATACTAACAATGATGCTTAA
TCAGACAGTGATCTTCTTCCTTCTTTGGGTGATCATAGCACTTGTAGTCGAAATTACTTTGGCCGGAAAGATCACAGTTT
CTGATATCCATGAGCAGAAAATCGAACAACGGTTGAACCAACTCAACAAACCCGCCGTTAAATCTATCCATGTATTCGCA
ACGACTTTTAATTACCCGTGGTTTGCTATTCCCACTATTTTCTTGGCTAAATGCTTTTATGTTTTCCTTTAATATTTATA
TTGAATAGAGTCCAGATGGAGATATAATCGATTGTGTATGGATCTATCACCAACCAGCTTTTGATCATCCTTTACTCAAA
AACCACACCATTCAGGTTTTTTTGTAATACTTTTTTTTATTCACTCTTCAAAATCATATTACCTCTACGTTTTGCCCTAA
CGCTTCTTGTTTTTTTCGAGGAAGATGAGGCCGAAAAGTGACTCGACAAGGGACAAAACTGGAGGTAACAAGACAGACAT
TATCCATCAATTGTGGCGCACGAAAGGTGAATGTCCTAAGAACACTATTCCCATCAGAAGAAGAACAAGAGATGATCTTC
TAAGATCAGATTCCATCAAAACTCATGGAAGAAAGAACCCACCAACCATTTCTCCAACTACTTATCACCTCCCCGATGAT
CAGACAGAAGTTCATGAGGTATCTATATCCCCGGCTCAAAGTTTTTTTTTTAAAAGTGATTAAATATTTTTGACGCTTTA
ATTTTTATAATTTTGAGTTAAACTATTAAGAGCTACCCTTAACTATTATACCTTACTTTAATTGTAGCATGCGAGTGTGT
ACCTGGACTATGGTGAATACCATGGCAGCAAGAGCCGTATAAGTATATGGAGACCAGACGTTAATATGACCGAGTTTAGT
TTGGCTCAAACATGGGTCGTCGGTGGAGATTGGGACACTGTTTTGAACACTGTGGAGTCTGGTTGGCAGGTCAGTGCTAT
TTTTTTTTTTTTAGGCTAACACTTCTCTTTTTGTGTGTGGGGCTTTTTTTTGTAAAAAAAAATGGATCTCAATTAGGATA
TATGTGTTGCATTGTTGCAAAATTTACTGATTTTATAAACTCAATTTGAATCGATAATAATTGGATACTCAGATATACCA
CATTATGCATTCAGAAGTTCTACTATTTCTAACTTCAGTTTTTTTTTAACTCTTTATGATAGATCCTACATTCTATGTAC
GGTGACAATAATACAAGACTTTTCGCCTTTTGGACGGCAAGTTTCCCTTTTTTATTAATCTTAACTAAGATTGTCATGCA
TTGACTAAGGGTTAATTACTAATATTTTCTGACAAAACATATAGAGCGATTCATATGGAGACAACAGCTGCTACAATCTT
GACTGTCCAGGCTTTGTTCAAGTGAATAAAGATATTGCCCTTGGTGCAGCCCTCAACACTATCTCGACCTACAATGGTAA
CCAATATGATTTCCTTCTAACTATTGAGAAGGTATAATTTATCTACAAGTACTGAACAAACACAACTTATAGCAGTTTCA
AAAAGAGTGTCATCACTAAATTGAGCTACTATACCTATTTTAGGAACAAGATACCGGACTTTGGTGGCTTAAGTTTGATA
CTCATCTAGTCGGATACTGGCCAAGCTTTCTAGTCCCGAAGCTAGCAGACTCAGCACGGATGATCGCTTGGGGAGGTGAA
ATTGTGTATGATGCTAGTGGCCAAAATGAACATACGCTTACGCAAATGGGGAGTGGCCATTTCGCGGAAGAAGGGTTTAA
GAAGGCGGCTTATATCAATAACATAGAGTACATCGATAAATCTAATCATCCGATCAAACCCTTTCCTCAAAATCTTGAAG
CTTCTGTTACTCGGCCTGAATGCTATAACCTCAAGGTTGGCTCTAGCCGAAGATGGGGAACTTACATTTTCTATGGTGGA
CCTGGACGTAACCCTCAATGCCTATGAAAAGTGACATGATTTTTCGAAATTTATTTAGAAAATGTTTGGGACAACCCTTG
TGATTGAACTGAATAGCGTTCTAAAGATGTAAACTTTTTAAGACTAATAAATGGTTTTGCATTTGAGATAAAACAAAAAA
GATCATATCAATATTTTAATAAGCAACACATTTTTCTTGTTAGGTCATAAAACGTAACAAGTCGGTGTCACTAATTTACT
TATCAAGTGATACCTTGCACGATTTGTAACTTGCAGAAAAAAAGAAGATAGAAGGATATGATAAAATTTTATGCATATGT
AGAAAAAAACCTTGCACGACACCTTCCGTTAGATCGATCAGCTTTGACTTATACGTTTAAATTTGCGTTTTTGTCATTCA
CAGAGAAGAATATGCTTTACACTTATCCTCTCTTTCTTATTTCTATATTCTTGATGAGTAAAGTAATTGACACCAAGATA
CTGCATTTCTATATAACCCATGACTACAAGTTTCCTCTGTTTTAACAAAAAACGAAAAAAACAAACAAGTTTCCTCTGTT
TAAATATCAATCTTCCTGTTTATGTTCCGCTATCCCAAAA
>AT2G44260.2 | chr2:18292988-18295987 FORWARD LENGTH=3000
AGACTTAAATTGAATATTATATTTCTAAATAGATTATTTCTGTAAAAATAAACCCTAAAATATATTTATCAAATCTTTTA
AGATTTTAAACTTTCTTATATTTTCTATTTGATCATTTCATATTAACGCGATTAATTAAAATATGTTTTGTGACTTCAAA
TATTTTGGTTTTATTTAAATTCTTGCTTTGTATTTATGTGATTAACTTAGTAGTCTCTTTAAATAGATAAAATAATCCTC
AGAACTATAATATTTAAAATCTAGTGACAAAAGTTTTCTTTATTAATACTATACTTTTCCAATTTTTAGATTTTTAAAGA
TATTTTTAAAAAATTTGAAAGAAAAAAGGTTGAATGTTCTATTTCTTACAAGTTACAAATTAAATATACACAACACAATA
TATACCAATGTCCCAGTTATCTTCCCAACAATTATTTCAAAAGTATAACGTTATACACTAATACTAACAATGATGCTTAA
TCAGACAGTGATCTTCTTCCTTCTTTGGGTGATCATAGCACTTGTAGTCGAAATTACTTTGGCCGGAAAGATCACAGTTT
CTGATATCCATGAGCAGAAAATCGAACAACGGTTGAACCAACTCAACAAACCCGCCGTTAAATCTATCCATGTATTCGCA
ACGACTTTTAATTACCCGTGGTTTGCTATTCCCACTATTTTCTTGGCTAAATGCTTTTATGTTTTCCTTTAATATTTATA
TTGAATAGAGTCCAGATGGAGATATAATCGATTGTGTATGGATCTATCACCAACCAGCTTTTGATCATCCTTTACTCAAA
AACCACACCATTCAGGTTTTTTTGTAATACTTTTTTTTATTCACTCTTCAAAATCATATTACCTCTACGTTTTGCCCTAA
CGCTTCTTGTTTTTTTCGAGGAAGATGAGGCCGAAAAGTGACTCGACAAGGGACAAAACTGGAGGTAACAAGACAGACAT
TATCCATCAATTGTGGCGCACGAAAGGTGAATGTCCTAAGAACACTATTCCCATCAGAAGAAGAACAAGAGATGATCTTC
TAAGATCAGATTCCATCAAAACTCATGGAAGAAAGAACCCACCAACCATTTCTCCAACTACTTATCACCTCCCCGATGAT
CAGACAGAAGTTCATGAGGTATCTATATCCCCGGCTCAAAGTTTTTTTTTTAAAAGTGATTAAATATTTTTGACGCTTTA
ATTTTTATAATTTTGAGTTAAACTATTAAGAGCTACCCTTAACTATTATACCTTACTTTAATTGTAGCATGCGAGTGTGT
ACCTGGACTATGGTGAATACCATGGCAGCAAGAGCCGTATAAGTATATGGAGACCAGACGTTAATATGACCGAGTTTAGT
TTGGCTCAAACATGGGTCGTCGGTGGAGATTGGGACACTGTTTTGAACACTGTGGAGTCTGGTTGGCAGGTCAGTGCTAT
TTTTTTTTTTTTAGGCTAACACTTCTCTTTTTGTGTGTGGGGCTTTTTTTTGTAAAAAAAAATGGATCTCAATTAGGATA
TATGTGTTGCATTGTTGCAAAATTTACTGATTTTATAAACTCAATTTGAATCGATAATAATTGGATACTCAGATATACCA
CATTATGCATTCAGAAGTTCTACTATTTCTAACTTCAGTTTTTTTTTAACTCTTTATGATAGATCCTACATTCTATGTAC
GGTGACAATAATACAAGACTTTTCGCCTTTTGGACGGCAAGTTTCCCTTTTTTATTAATCTTAACTAAGATTGTCATGCA
TTGACTAAGGGTTAATTACTAATATTTTCTGACAAAACATATAGAGCGATTCATATGGAGACAACAGCTGCTACAATCTT
GACTGTCCAGGCTTTGTTCAAGTGAATAAAGATATTGCCCTTGGTGCAGCCCTCAACACTATCTCGACCTACAATGGTAA
CCAATATGATTTCCTTCTAACTATTGAGAAGGTATAATTTATCTACAAGTACTGAACAAACACAACTTATAGCAGTTTCA
AAAAGAGTGTCATCACTAAATTGAGCTACTATACCTATTTTAGGAACAAGATACCGGACTTTGGTGGCTTAAGTTTGATA
CTCATCTAGTCGGATACTGGCCAAGCTTTCTAGTCCCGAAGCTAGCAGACTCAGCACGGATGATCGCTTGGGGAGGTGAA
ATTGTGTATGATGCTAGTGGCCAAAATGAACATACGCTTACGCAAATGGGGAGTGGCCATTTCGCGGAAGAAGGGTTTAA
GAAGGCGGCTTATATCAATAACATAGAGTACATCGATAAATCTAATCATCCGATCAAACCCTTTCCTCAAAATCTTGAAG
CTTCTGTTACTCGGCCTGAATGCTATAACCTCAAGGTTGGCTCTAGCCGAAGATGGGGAACTTACATTTTCTATGGTGGA
CCTGGACGTAACCCTCAATGCCTATGAAAAGTGACATGATTTTTCGAAATTTATTTAGAAAATGTTTGGGACAACCCTTG
TGATTGAACTGAATAGCGTTCTAAAGATGTAAACTTTTTAAGACTAATAAATGGTTTTGCATTTGAGATAAAACAAAAAA
GATCATATCAATATTTTAATAAGCAACACATTTTTCTTGTTAGGTCATAAAACGTAACAAGTCGGTGTCACTAATTTACT
TATCAAGTGATACCTTGCACGATTTGTAACTTGCAGAAAAAAAGAAGATAGAAGGATATGATAAAATTTTATGCATATGT
AGAAAAAAACCTTGCACGACACCTTCCGTTAGATCGATCAGCTTTGACTTATACGTTTAAATTTGCGTTTTTGTCATTCA
CAGAGAAGAATATGCTTTACACTTATCCTCTCTTTCTTATTTCTATATTCTTGATGAGTAAAGTAATTGACACCAAGATA
CTGCATTTCTATATAACCCATGACTACAAGTTTCCTCTGTTTTAACAAAAAACGAAAAAAACAAACAAGTTTCCTCTGTT
TAAATATCAATCTTCCTGTTTATGTTCCGCTATCCCAAAA
>AT2G44270.1 | chr2:18300154-18303153 REVERSE LENGTH=3000
CAAGCAGAGTAGCACTAACAAGCTCCCGTAATGCGTTTAGCATGGTTAGTTCTTTCCCTTTAGTGTTATTTAGGCTCTTT
AAAATGCCTCTTTAGGTTTATATGTAACATTTCCATCGACTGTTTATTCAGGTTGCTAATTTAGGCTTATACGCTATTGC
TTTAGTTGTATTTGGTGTTAGCGAGGCCGTGACAAAAGAAAATACCGAATCTCAGGTTTGTGCTTCTATTGACTTGTTTA
TGGTAATGCCTTTTGATATATGATTCTAAGTCTGCCTAAGTCTACAGTATCGTTGGATTGCTTATTCATCCATCACCGTT
GGCTGCTGCTTTGTGGTCATATTTCTTATGGGGACAAAGGAACCAAGGTAATGCACACTTTTCTCTGAAATGCTTATATC
AGTTTTTACCGAAGTTTTATGCCATAATAGATGAGATATCTATTGAGAATGAGTTGCTTTTATATAATTTTCAAAGGCTG
AGGATAAATCTAAGAGAAACTAGTCGAGCAAGAATACCATGGTCTTATTGGTTCCGTAAAATTCTATACTATCAAGTTGC
TATGGTTTATCTCCTCACTCGACTAGTATTGAATGTTTCACAGGTTAGTTAGTTTCTGTATCTGTCATGCTTTGCTTCAT
TTGTATTCCATCTTTATTTACGTTTCAGGATGACTTTAATATTTGCAGGCATATCTTGCATTCTTTGTTATTGATGATTT
GCAAATGGCTCAATCTGCTAAAGCTCTGGTAAAAGAAAGAGAACCACTGCACTTAGCTTTCATCTCTATGAACATCAAAC
TTTTTCTGATCAATGTTTAATTTTCAGATTCCTGCAATAATCTACGTATGCAGCTTCGTTGTATCAGTTATGCTTCAGGT
TGCAATAAGCTTAAACGCATTCTTCTTCGTTTCTAAACTTTTTGTTTTGTTTTCTATCTGTTATGTAACTACATATTCCA
TTCAATGTAGGAGATTCCTTGGAATGGAAAACGCCTCAAGGCATATTATTGTGCTGGTGGTATTATTTGGATATTCTGCG
GTATATCAATACTCTTATTGCCCAGAAGCATTAACTCTTACATGTATGCGATCTCTGTCTTTATCGGCATCGCAAATGCA
GTAATGTTGGTAAGACACTCCTTTGTTACAGAAGTCTTCATGTGTTTACATATAACTAGAAGATCTTTCTTTTGATAATC
ACAATATGTACAGGTGACATCAATTAGTATGCAGAGTGTCTTGATTGGTTCGAAACTCGGGGGATGTGCTTTCGTTTGTG
GGTCATTAAGCTTCTTAGACAAAATGTCATGTGGGCTTGCTTTATATGTTCTTCAGTCACATCAAGGTAAGTTTTTGTCT
TTCTTTCTAATATTATCTTAAAATTGATGGAAGTCTAATTTGGAAAATGGTGCAGGCACTTCACCAAAGGTTGACGTAAA
CATCAAAGAATATTTTTACTTCTCGGTGACAAGATATGGGTTAGGACTTGTTCCAGCTGTATGCTCGCTTGTTGGAGTTG
TTGTAACATATTTTATGGAACTCGATAGCACGATTCTAAAGCCTCTGTGTCAACCGCTACTACTAGAATGAACAGAAAGA
AGAAACACAATGCTTATGATCTGGTAAACACATATAGCTCAAAACTTGGTTACTGTTTGACAGTAAATGTTTCAGTCTGC
TAATTTTTTGTTCATAAGAATAGGTTTATATCACACTGCGACAGGCAAAACATTTGTACAAGAATTACTGAAAGTCATTA
AAAATTAATGCAAGTTGATTTTTATTTTATGTTGTCTACTCTTTAATCGCTTCCTTCATTGAATCTTCCTTGTCTGAGAC
TCTGAAGATGAATAAAGATTGACTCTTTGTGATATCCTTGCAGAAAGAATCATGAATATTTCTGATTCTTACCCTTTGTT
TTTGTTTTCATTAGAAATTTAGAACATAGATGATCGATGAACATATCCACGTGAGAATCAAAACTTAATCCAATCCATTA
AATAGTTTCTCTATTCTACAGAGTCTGAGAAAGGAAATTTTTTGATTCACAAAGCAATTGATCAATGTTTATCTTTTATT
TTTTGGTGTGGTGTAATGTTAAGTTCTTTCATTTGGTTATTCACATAAACATAGGAAAATATAATGGAGAACAATCAGAA
TTATGTCTTTTTAAGCAGTTACTCATGCAAACCTGTTTTGTGATCTTCCAGCTTATACTGGTTGATAAATGGAGGAAAGG
TTTCAGTTTTTTTTTTCGCCGACTAGATCTAGCAATGATGATGCTCTCAGGGTCAGAGAGAAACATCTGATCCATTTTTA
AGGGTCAAGCAGAGTAGCACATAACAAGTAGAGAAACAGAGCCGGTGAAAAACGGAGCACCTAGAGAAACAGAGCAAAAA
GATAGCAGAGCACAGAAAACAGAGCTAGCAATGAAAAGAAAACAGAACACTCGAACAGAGCAATCAGATAAACAGAGCAA
GTAAAGACATAGGACACAAAAAAAACAGAGGACAAGGAATAAAATGAGCCTGGATCACCAAGAATTGTTTGTCTCGGCTG
ATTCTTTCATCCTTGCAAATAAAACACAGCTGAGTAAACATCAAAACATCTATCTAAAGATCTCAAGTCCAAACATTTTG
TTCAGATTCTTGTTGGAATAACTACCACCGCTGAAACTTTTGCGATGGACATGGAACTATGGAAGGCAAGTTTTTGGCAG
TAAATTTACAAAGTAGAGACTTTAATACAAAATAACTGCGTCACTGTCTTTACTCTTTAGCTTAATCGATGGGACAAAGT
CAAACTCTGCAACACTGAGTCACTCTGAATATACCTCCGCTTAAACGATGCCGTTTAAATCTAAAGTGCGAGTTCCGTCA
AAGCCCATTTATGGCCCACACACAAGACGATGCCGTTTCACGCCGACACTTAGGTTTAGGTCGTTTTCCACCTCCGACTA
GTAATCCCGGAAATCTTCTCCGCATGAGCTCCGGTGAAAA
>AT2G44280.3 | chr2:18303340-18306339 REVERSE LENGTH=3000
TCCATGAACTTGTCTACACGGCAATGCATGCAATTTCACAGAAACTTACATATACAATAATATTTTAGAAAAAGATAAAT
AATGCTAGATGAGTTAGGAAACAAATGGTAGTGAAAACTTAAATCAGAACAAACAAAATGGAGTCACGGAAGATTAAAGT
AATGGCGACAGCAATAGCTTTAATAATGGTGGCTATGGTGGTGGATGCCGCCGGAGCTGATAAAGGGAAAGACAAGGAAG
AGTGTACGGCGCAGCTGGTCGGTATGGCCACATGTCTTCCTTACGTGCAAGGAAAGGCAAAATCTCCGACGCCAGACTGT
TGCTCCGGCCTCAAACAAGTTATTAATTCCGACATGAAGTGTCTTTGTATGATCATCCAAGAGAGGAATGATCCTGATTT
GGGTCTCCAGGTCAACGTCTCTCTCGCTCTCGCTCTTCCTTCTGTTTGCCACGCCACTGCTGACATCACTAAGTGCCCTG
GTTCGTAGCTTGGTTTTACCTCTCTTGCATTTTACGATATATTCTTTGTTACGTGCGGTTTGATTAAAACAGAGTATGTA
TAGACATTTTAAACAAACAAGTGAAAATTTATTATAGACTAATATTAGCAGACTAGTAATATTTTTGGGATGGGTGTTCT
GTTTCAGCTTTGCTTCATTTGGACCCAAATTCTCCGGATGCCCAAGTGTTCTATCAGCTAGCTAAAGGTCTGAACGAAAC
AGTCTCAGCCTCTGCTCCCACTGGCTCGGCCTCTGAGCCCACTAGTATGTCTTCGACCCCAGGATCCAGTGCTGGTAACA
ACAGTGGTCGGACGACCTCTGTGCCAGGCACGAACCACGCTCAAAGCTTCTCCAAACAATGGCTAGGGCTCGAAGTTGTT
GCCCATTTCTTCGTAATTTTTTATATTTTCATCCTCGTTTAGATAAGTGAAAAGGATGTGACGTTGGTTTTGTGCAACTG
TGGACATTTGCGGTGACGTTGATTTTGAGTTTTGAGTCTTTTGACTGATGAATGTAGTTTCACTTCGTGACAACTCTTCT
CAGCTTTTTATTTTTTGTATGGCGCAACATAAGACACGAGCAATAGTTATTCTATGGCTCGTTTGCTTTTATCAATTTTA
TTTAAAATCTTTTACTTGAGTTCGTTGAGTCTAATGGTTTGGTTTCTCTTAATTTCATGCATACAAACGTAATTTCATTT
ACGTTAGTCTATTGATCGACAGATTAATTGGAATTATTATTGTGGCTATTTGAAATAAATAAAGATTTTATTAAAAAATT
TTATGCACCAATAAAAAAATCAGAAAAAGCAAAGAGAAGAGTGAGGGATCGAATCCACAAGAAAAATAAAAGAGGTAAAC
CACAAAGCAAAAATAGAACATGATGATCATTGAATTGAAGGGCACAAATTAAGCTGTAGATTCAGTATCCAAGTTGTAAT
ATGTTTACATATCAACTGATATTAATTGGTGCACTTGACAAATGGCAAGTCTTTAATAAGTTTCTATGTAAACAATCAAA
ACCGGACTACTGAACTTCAACTTTATGATTCATCCAAGAGTAAGGATTACATGAAGTCAGGAACAATTCAATATAATTTA
ACAAAACGTAGTTGAACATTTCGGCAACCCGCCGAATTTAGCCTAACTAATTTTATTTGTACAAAATTGCTAAATTATTC
TCTTATTACATAAATGTTTTGCAAAAATATATTCGTTTCAGGCAGACAAGTAACAGCACATAGAGAACCAAAATATATTC
AACTACAACTAGATTTCGAAGAATCTGTTGCAAACGTTTTTATTATACCATCCAAAAACTTCCCATGCCCAAATCCATAG
AGCAATCACATGACCGCACAGTTTCCCATATTATCTTCTCTATCTGTCTCTTCTCTTCACGATCGTGTGAATGAATTTTC
GATTATTCTTTTCCTTTTGTGGTCAAGAATACTAAATTCGAAAAGAATAACGTGTTTACGCAGACAATAATAAAATTAGT
GTAACGTATTATTAATACAAATACAATGATGCAAGTTTCTCGTTAAGCAGAGCTCACACAAACTTTCTCATTCACCGTTA
CTTTTTTCTTTTCTTTTCTTTTTCTAATTCCCGTACTTTGGGACAATTCTAATAAAAAGGCTTTGTTGACTCAAATTCGA
TTTTTCAGATCGAAAGTTTCTTCCTTTCGACCCTACAGGCAGATACGAAAGTTTGTTCCTTGCTCGTTTCGAAATCTCTC
TTCTCTTCCTCAATTTCTCTGATAAAAAAGTTCGAATCTTTAGATGCAATTTAGTCTATTCCAGGTGTTGGGAATTCCAA
ATTCTTGACGGGTTTTGCATGCACGTCTTTGCAGGTTCGAATTGTTGAAGAAAACAAAAACAAATTTTGTCTCTTTTGAA
AACGATTAGTTGATGACGTCATCGGTTATTGTCGGAATGGAAGAAGAAGAAGAAGATCCATCGACAAAACCACTTGGAAG
ATTGTCTGTGTTCTATTATGGAGTTGGACATATGCTTAATGACATTACTGCTTCTTGTTGGTTCACTTACCTTCTCTTGT
TTTTAACCCAAATTGGCCTCTCCCCAAGGTAAAATCTTCTCCTCAGTTTTTGTAAAAAGTTCTTCACTTTTAATCTGTGG
ATTAGTGAGATTAATCGAGATTTGTTCTCAAGGGATGCTGCAATTGTCATGCTCTCTGGTCAAGTTGCTGATGGTTTTGC
TACAATCTTCATCGGTGAATTGGTAACTTCTTTTGGAACTTTTGAGTTTTCAATCACACAAAATTTGTAGTCTTGTGTAA
TTTAAGGTAAATCTGAGTTGATGTAAAATGATTTTTTGTTCTACTTCATATGACAGATTGATAGATTTGGGCATTTCAAA
ATTTGGCATGCTGCAGGATCCTTATTAGTTGCTATCTCATTTTCCTCTGTTTTTGGCGGTTGTTTGCCTTGTTCACTCCT
CCATAATAACTCTTCAACTATCGAAACATTATCGTACAGT
>AT2G44280.4 | chr2:18303928-18306927 REVERSE LENGTH=3000
GGAATGAAATAGTAGCAAGAATTAATGTTTTTCTTTTCATTTAAATTTATTATAATTGCAAAAAGAAAAGTTTTACCAAA
AAACAGTCGAGTCCAATAATCAATATGAGTAAATGGTTCGCATTTTTATTTTAAAAATTGAATTTTTTAAGAGCTTGAAA
ATTGAATTTAACAAAAAAAACAAAAAAAGGATCGGTCAAACAAAACAAAAAGGGTTGAAAATTGACTTACCAAAGTCTTT
ATAAAGTTGATAAACTTTTGCCTTGTTATAAAAAAAATCTACTATAAACAGATTGCGCGTCTGGAGATAACTGATTTTTT
TTTTTTTGATATTTGAGATTTATTATCTCACATTTTCTTTAAAAAATCAAATCAGAAAAAAGAAGAATGGAATCAACAAT
CATGGAGGATTGTTCTAGCTAGTTAAAAAATGACTTACGTACCGAAATTTTTTTAAAAAAAATTAATAGTCTCGATAAAA
TATACTCTTATTAATTATTAATTAACCGATTGGGCGAATGGAGATAATGATGTTGACATTCGAGAATCACCTGTTCTCAC
AATTTTTCATTACCAAATAAAAAATAAATCCATGAACTTGTCTACACGGCAATGCATGCAATTTCACAGAAACTTACATA
TACAATAATATTTTAGAAAAAGATAAATAATGCTAGATGAGTTAGGAAACAAATGGTAGTGAAAACTTAAATCAGAACAA
ACAAAATGGAGTCACGGAAGATTAAAGTAATGGCGACAGCAATAGCTTTAATAATGGTGGCTATGGTGGTGGATGCCGCC
GGAGCTGATAAAGGGAAAGACAAGGAAGAGTGTACGGCGCAGCTGGTCGGTATGGCCACATGTCTTCCTTACGTGCAAGG
AAAGGCAAAATCTCCGACGCCAGACTGTTGCTCCGGCCTCAAACAAGTTATTAATTCCGACATGAAGTGTCTTTGTATGA
TCATCCAAGAGAGGAATGATCCTGATTTGGGTCTCCAGGTCAACGTCTCTCTCGCTCTCGCTCTTCCTTCTGTTTGCCAC
GCCACTGCTGACATCACTAAGTGCCCTGGTTCGTAGCTTGGTTTTACCTCTCTTGCATTTTACGATATATTCTTTGTTAC
GTGCGGTTTGATTAAAACAGAGTATGTATAGACATTTTAAACAAACAAGTGAAAATTTATTATAGACTAATATTAGCAGA
CTAGTAATATTTTTGGGATGGGTGTTCTGTTTCAGCTTTGCTTCATTTGGACCCAAATTCTCCGGATGCCCAAGTGTTCT
ATCAGCTAGCTAAAGGTCTGAACGAAACAGTCTCAGCCTCTGCTCCCACTGGCTCGGCCTCTGAGCCCACTAGTATGTCT
TCGACCCCAGGATCCAGTGCTGGTAACAACAGTGGTCGGACGACCTCTGTGCCAGGCACGAACCACGCTCAAAGCTTCTC
CAAACAATGGCTAGGGCTCGAAGTTGTTGCCCATTTCTTCGTAATTTTTTATATTTTCATCCTCGTTTAGATAAGTGAAA
AGGATGTGACGTTGGTTTTGTGCAACTGTGGACATTTGCGGTGACGTTGATTTTGAGTTTTGAGTCTTTTGACTGATGAA
TGTAGTTTCACTTCGTGACAACTCTTCTCAGCTTTTTATTTTTTGTATGGCGCAACATAAGACACGAGCAATAGTTATTC
TATGGCTCGTTTGCTTTTATCAATTTTATTTAAAATCTTTTACTTGAGTTCGTTGAGTCTAATGGTTTGGTTTCTCTTAA
TTTCATGCATACAAACGTAATTTCATTTACGTTAGTCTATTGATCGACAGATTAATTGGAATTATTATTGTGGCTATTTG
AAATAAATAAAGATTTTATTAAAAAATTTTATGCACCAATAAAAAAATCAGAAAAAGCAAAGAGAAGAGTGAGGGATCGA
ATCCACAAGAAAAATAAAAGAGGTAAACCACAAAGCAAAAATAGAACATGATGATCATTGAATTGAAGGGCACAAATTAA
GCTGTAGATTCAGTATCCAAGTTGTAATATGTTTACATATCAACTGATATTAATTGGTGCACTTGACAAATGGCAAGTCT
TTAATAAGTTTCTATGTAAACAATCAAAACCGGACTACTGAACTTCAACTTTATGATTCATCCAAGAGTAAGGATTACAT
GAAGTCAGGAACAATTCAATATAATTTAACAAAACGTAGTTGAACATTTCGGCAACCCGCCGAATTTAGCCTAACTAATT
TTATTTGTACAAAATTGCTAAATTATTCTCTTATTACATAAATGTTTTGCAAAAATATATTCGTTTCAGGCAGACAAGTA
ACAGCACATAGAGAACCAAAATATATTCAACTACAACTAGATTTCGAAGAATCTGTTGCAAACGTTTTTATTATACCATC
CAAAAACTTCCCATGCCCAAATCCATAGAGCAATCACATGACCGCACAGTTTCCCATATTATCTTCTCTATCTGTCTCTT
CTCTTCACGATCGTGTGAATGAATTTTCGATTATTCTTTTCCTTTTGTGGTCAAGAATACTAAATTCGAAAAGAATAACG
TGTTTACGCAGACAATAATAAAATTAGTGTAACGTATTATTAATACAAATACAATGATGCAAGTTTCTCGTTAAGCAGAG
CTCACACAAACTTTCTCATTCACCGTTACTTTTTTCTTTTCTTTTCTTTTTCTAATTCCCGTACTTTGGGACAATTCTAA
TAAAAAGGCTTTGTTGACTCAAATTCGATTTTTCAGATCGAAAGTTTCTTCCTTTCGACCCTACAGGCAGATACGAAAGT
TTGTTCCTTGCTCGTTTCGAAATCTCTCTTCTCTTCCTCAATTTCTCTGATAAAAAAGTTCGAATCTTTAGATGCAATTT
AGTCTATTCCAGGTGTTGGGAATTCCAAATTCTTGACGGGTTTTGCATGCACGTCTTTGCAGGTTCGAATTGTTGAAGAA
AACAAAAACAAATTTTGTCTCTTTTGAAAACGATTAGTTG
>AT2G44280.2 | chr2:18303928-18306927 REVERSE LENGTH=3000
GGAATGAAATAGTAGCAAGAATTAATGTTTTTCTTTTCATTTAAATTTATTATAATTGCAAAAAGAAAAGTTTTACCAAA
AAACAGTCGAGTCCAATAATCAATATGAGTAAATGGTTCGCATTTTTATTTTAAAAATTGAATTTTTTAAGAGCTTGAAA
ATTGAATTTAACAAAAAAAACAAAAAAAGGATCGGTCAAACAAAACAAAAAGGGTTGAAAATTGACTTACCAAAGTCTTT
ATAAAGTTGATAAACTTTTGCCTTGTTATAAAAAAAATCTACTATAAACAGATTGCGCGTCTGGAGATAACTGATTTTTT
TTTTTTTGATATTTGAGATTTATTATCTCACATTTTCTTTAAAAAATCAAATCAGAAAAAAGAAGAATGGAATCAACAAT
CATGGAGGATTGTTCTAGCTAGTTAAAAAATGACTTACGTACCGAAATTTTTTTAAAAAAAATTAATAGTCTCGATAAAA
TATACTCTTATTAATTATTAATTAACCGATTGGGCGAATGGAGATAATGATGTTGACATTCGAGAATCACCTGTTCTCAC
AATTTTTCATTACCAAATAAAAAATAAATCCATGAACTTGTCTACACGGCAATGCATGCAATTTCACAGAAACTTACATA
TACAATAATATTTTAGAAAAAGATAAATAATGCTAGATGAGTTAGGAAACAAATGGTAGTGAAAACTTAAATCAGAACAA
ACAAAATGGAGTCACGGAAGATTAAAGTAATGGCGACAGCAATAGCTTTAATAATGGTGGCTATGGTGGTGGATGCCGCC
GGAGCTGATAAAGGGAAAGACAAGGAAGAGTGTACGGCGCAGCTGGTCGGTATGGCCACATGTCTTCCTTACGTGCAAGG
AAAGGCAAAATCTCCGACGCCAGACTGTTGCTCCGGCCTCAAACAAGTTATTAATTCCGACATGAAGTGTCTTTGTATGA
TCATCCAAGAGAGGAATGATCCTGATTTGGGTCTCCAGGTCAACGTCTCTCTCGCTCTCGCTCTTCCTTCTGTTTGCCAC
GCCACTGCTGACATCACTAAGTGCCCTGGTTCGTAGCTTGGTTTTACCTCTCTTGCATTTTACGATATATTCTTTGTTAC
GTGCGGTTTGATTAAAACAGAGTATGTATAGACATTTTAAACAAACAAGTGAAAATTTATTATAGACTAATATTAGCAGA
CTAGTAATATTTTTGGGATGGGTGTTCTGTTTCAGCTTTGCTTCATTTGGACCCAAATTCTCCGGATGCCCAAGTGTTCT
ATCAGCTAGCTAAAGGTCTGAACGAAACAGTCTCAGCCTCTGCTCCCACTGGCTCGGCCTCTGAGCCCACTAGTATGTCT
TCGACCCCAGGATCCAGTGCTGGTAACAACAGTGGTCGGACGACCTCTGTGCCAGGCACGAACCACGCTCAAAGCTTCTC
CAAACAATGGCTAGGGCTCGAAGTTGTTGCCCATTTCTTCGTAATTTTTTATATTTTCATCCTCGTTTAGATAAGTGAAA
AGGATGTGACGTTGGTTTTGTGCAACTGTGGACATTTGCGGTGACGTTGATTTTGAGTTTTGAGTCTTTTGACTGATGAA
TGTAGTTTCACTTCGTGACAACTCTTCTCAGCTTTTTATTTTTTGTATGGCGCAACATAAGACACGAGCAATAGTTATTC
TATGGCTCGTTTGCTTTTATCAATTTTATTTAAAATCTTTTACTTGAGTTCGTTGAGTCTAATGGTTTGGTTTCTCTTAA
TTTCATGCATACAAACGTAATTTCATTTACGTTAGTCTATTGATCGACAGATTAATTGGAATTATTATTGTGGCTATTTG
AAATAAATAAAGATTTTATTAAAAAATTTTATGCACCAATAAAAAAATCAGAAAAAGCAAAGAGAAGAGTGAGGGATCGA
ATCCACAAGAAAAATAAAAGAGGTAAACCACAAAGCAAAAATAGAACATGATGATCATTGAATTGAAGGGCACAAATTAA
GCTGTAGATTCAGTATCCAAGTTGTAATATGTTTACATATCAACTGATATTAATTGGTGCACTTGACAAATGGCAAGTCT
TTAATAAGTTTCTATGTAAACAATCAAAACCGGACTACTGAACTTCAACTTTATGATTCATCCAAGAGTAAGGATTACAT
GAAGTCAGGAACAATTCAATATAATTTAACAAAACGTAGTTGAACATTTCGGCAACCCGCCGAATTTAGCCTAACTAATT
TTATTTGTACAAAATTGCTAAATTATTCTCTTATTACATAAATGTTTTGCAAAAATATATTCGTTTCAGGCAGACAAGTA
ACAGCACATAGAGAACCAAAATATATTCAACTACAACTAGATTTCGAAGAATCTGTTGCAAACGTTTTTATTATACCATC
CAAAAACTTCCCATGCCCAAATCCATAGAGCAATCACATGACCGCACAGTTTCCCATATTATCTTCTCTATCTGTCTCTT
CTCTTCACGATCGTGTGAATGAATTTTCGATTATTCTTTTCCTTTTGTGGTCAAGAATACTAAATTCGAAAAGAATAACG
TGTTTACGCAGACAATAATAAAATTAGTGTAACGTATTATTAATACAAATACAATGATGCAAGTTTCTCGTTAAGCAGAG
CTCACACAAACTTTCTCATTCACCGTTACTTTTTTCTTTTCTTTTCTTTTTCTAATTCCCGTACTTTGGGACAATTCTAA
TAAAAAGGCTTTGTTGACTCAAATTCGATTTTTCAGATCGAAAGTTTCTTCCTTTCGACCCTACAGGCAGATACGAAAGT
TTGTTCCTTGCTCGTTTCGAAATCTCTCTTCTCTTCCTCAATTTCTCTGATAAAAAAGTTCGAATCTTTAGATGCAATTT
AGTCTATTCCAGGTGTTGGGAATTCCAAATTCTTGACGGGTTTTGCATGCACGTCTTTGCAGGTTCGAATTGTTGAAGAA
AACAAAAACAAATTTTGTCTCTTTTGAAAACGATTAGTTG
>AT2G44280.1 | chr2:18303928-18306927 REVERSE LENGTH=3000
GGAATGAAATAGTAGCAAGAATTAATGTTTTTCTTTTCATTTAAATTTATTATAATTGCAAAAAGAAAAGTTTTACCAAA
AAACAGTCGAGTCCAATAATCAATATGAGTAAATGGTTCGCATTTTTATTTTAAAAATTGAATTTTTTAAGAGCTTGAAA
ATTGAATTTAACAAAAAAAACAAAAAAAGGATCGGTCAAACAAAACAAAAAGGGTTGAAAATTGACTTACCAAAGTCTTT
ATAAAGTTGATAAACTTTTGCCTTGTTATAAAAAAAATCTACTATAAACAGATTGCGCGTCTGGAGATAACTGATTTTTT
TTTTTTTGATATTTGAGATTTATTATCTCACATTTTCTTTAAAAAATCAAATCAGAAAAAAGAAGAATGGAATCAACAAT
CATGGAGGATTGTTCTAGCTAGTTAAAAAATGACTTACGTACCGAAATTTTTTTAAAAAAAATTAATAGTCTCGATAAAA
TATACTCTTATTAATTATTAATTAACCGATTGGGCGAATGGAGATAATGATGTTGACATTCGAGAATCACCTGTTCTCAC
AATTTTTCATTACCAAATAAAAAATAAATCCATGAACTTGTCTACACGGCAATGCATGCAATTTCACAGAAACTTACATA
TACAATAATATTTTAGAAAAAGATAAATAATGCTAGATGAGTTAGGAAACAAATGGTAGTGAAAACTTAAATCAGAACAA
ACAAAATGGAGTCACGGAAGATTAAAGTAATGGCGACAGCAATAGCTTTAATAATGGTGGCTATGGTGGTGGATGCCGCC
GGAGCTGATAAAGGGAAAGACAAGGAAGAGTGTACGGCGCAGCTGGTCGGTATGGCCACATGTCTTCCTTACGTGCAAGG
AAAGGCAAAATCTCCGACGCCAGACTGTTGCTCCGGCCTCAAACAAGTTATTAATTCCGACATGAAGTGTCTTTGTATGA
TCATCCAAGAGAGGAATGATCCTGATTTGGGTCTCCAGGTCAACGTCTCTCTCGCTCTCGCTCTTCCTTCTGTTTGCCAC
GCCACTGCTGACATCACTAAGTGCCCTGGTTCGTAGCTTGGTTTTACCTCTCTTGCATTTTACGATATATTCTTTGTTAC
GTGCGGTTTGATTAAAACAGAGTATGTATAGACATTTTAAACAAACAAGTGAAAATTTATTATAGACTAATATTAGCAGA
CTAGTAATATTTTTGGGATGGGTGTTCTGTTTCAGCTTTGCTTCATTTGGACCCAAATTCTCCGGATGCCCAAGTGTTCT
ATCAGCTAGCTAAAGGTCTGAACGAAACAGTCTCAGCCTCTGCTCCCACTGGCTCGGCCTCTGAGCCCACTAGTATGTCT
TCGACCCCAGGATCCAGTGCTGGTAACAACAGTGGTCGGACGACCTCTGTGCCAGGCACGAACCACGCTCAAAGCTTCTC
CAAACAATGGCTAGGGCTCGAAGTTGTTGCCCATTTCTTCGTAATTTTTTATATTTTCATCCTCGTTTAGATAAGTGAAA
AGGATGTGACGTTGGTTTTGTGCAACTGTGGACATTTGCGGTGACGTTGATTTTGAGTTTTGAGTCTTTTGACTGATGAA
TGTAGTTTCACTTCGTGACAACTCTTCTCAGCTTTTTATTTTTTGTATGGCGCAACATAAGACACGAGCAATAGTTATTC
TATGGCTCGTTTGCTTTTATCAATTTTATTTAAAATCTTTTACTTGAGTTCGTTGAGTCTAATGGTTTGGTTTCTCTTAA
TTTCATGCATACAAACGTAATTTCATTTACGTTAGTCTATTGATCGACAGATTAATTGGAATTATTATTGTGGCTATTTG
AAATAAATAAAGATTTTATTAAAAAATTTTATGCACCAATAAAAAAATCAGAAAAAGCAAAGAGAAGAGTGAGGGATCGA
ATCCACAAGAAAAATAAAAGAGGTAAACCACAAAGCAAAAATAGAACATGATGATCATTGAATTGAAGGGCACAAATTAA
GCTGTAGATTCAGTATCCAAGTTGTAATATGTTTACATATCAACTGATATTAATTGGTGCACTTGACAAATGGCAAGTCT
TTAATAAGTTTCTATGTAAACAATCAAAACCGGACTACTGAACTTCAACTTTATGATTCATCCAAGAGTAAGGATTACAT
GAAGTCAGGAACAATTCAATATAATTTAACAAAACGTAGTTGAACATTTCGGCAACCCGCCGAATTTAGCCTAACTAATT
TTATTTGTACAAAATTGCTAAATTATTCTCTTATTACATAAATGTTTTGCAAAAATATATTCGTTTCAGGCAGACAAGTA
ACAGCACATAGAGAACCAAAATATATTCAACTACAACTAGATTTCGAAGAATCTGTTGCAAACGTTTTTATTATACCATC
CAAAAACTTCCCATGCCCAAATCCATAGAGCAATCACATGACCGCACAGTTTCCCATATTATCTTCTCTATCTGTCTCTT
CTCTTCACGATCGTGTGAATGAATTTTCGATTATTCTTTTCCTTTTGTGGTCAAGAATACTAAATTCGAAAAGAATAACG
TGTTTACGCAGACAATAATAAAATTAGTGTAACGTATTATTAATACAAATACAATGATGCAAGTTTCTCGTTAAGCAGAG
CTCACACAAACTTTCTCATTCACCGTTACTTTTTTCTTTTCTTTTCTTTTTCTAATTCCCGTACTTTGGGACAATTCTAA
TAAAAAGGCTTTGTTGACTCAAATTCGATTTTTCAGATCGAAAGTTTCTTCCTTTCGACCCTACAGGCAGATACGAAAGT
TTGTTCCTTGCTCGTTTCGAAATCTCTCTTCTCTTCCTCAATTTCTCTGATAAAAAAGTTCGAATCTTTAGATGCAATTT
AGTCTATTCCAGGTGTTGGGAATTCCAAATTCTTGACGGGTTTTGCATGCACGTCTTTGCAGGTTCGAATTGTTGAAGAA
AACAAAAACAAATTTTGTCTCTTTTGAAAACGATTAGTTG
>AT2G44290.1 | chr2:18306203-18309202 REVERSE LENGTH=3000
AAGTTTCAGTCGGTGAAGATAAGAATCTCTAAATATTGGGCCCGTCAGAAACCAAGGTTTTAATTTTATTGGGCCTTTGA
AAATATACTAATGGTCCATGAATGAATAACAAAAAATTATTGGGTTGATTTGCATGAGTTAAGACTGGCTGGCAGTAGAC
GCTGAAATTGAATCTATGATTGTAGAAAATTTGGTTGTATATTTACGTTTTGATTTTATAATAAGAATGCAACTGTAATG
TTAGGCAAGCCAACTACGTCATAGATGACGCCATGGTCTCGTAGCTTTTTCAAAGAGCTTCATAGCCTGCGCCAACTGTC
ACAATGCACACAAATCTATAGTCAATCATTGAGTGGACACTTTCTCTCGGTGGGTTGGTGTAGAGTGGTAAGACACTCCC
TTTTCTCTTTTCCACTCCCACAAATTTTTTTTTAGCTTCGCACATACTTTAATACTTTTTGGGAATAATATTGAGAAATA
GCTTTGAAGTATCACCAACCACGGCTTGTAGGATGGATGGTAATTAGTATGTCGCCGTATTACAATCTAATAACTTACAT
GTATGAATTGTATATGCCAAAAGTGATAGTATATTTTAAACCTCATTAACGATGGCAGTAAATAAATTAACGAATGTAAC
ATTTGTACTATATATCAATCTTATTTATTAATTTTTCATTCATAAAAACAAAATTCAGAACAAAATACAATTGATTCAAT
AATATCCATGAACTTCTCGACACCACAACGCATGCAATCATCACATAAACTTACATAAACAATAAACCATTTTTCATATA
CTTTTGAAAGATACTAAAAATTGCTATATAAATGGTAAGAGCGTTAGGAAGCAAGTGGTAGTGGAAATCACAACAACAAA
CAACAGTGAAAGATAAATTCAGCATAACAAAACAAAATGGAGTCACGGAAGATTAACCTAATGGCGACAGCAATAGCTTT
AATAGTGGTGGCTATGGTGGTGGCAGCTGCTGATGATAAGACGAAAGACAAGGAGGAGTGTACGGAGCAGCTGGTCGGTA
TGGCCACGTGTCTTCCTTACGTGCAAGGACAAGCAAAATCTCCGACGCCAGACTGTTGCTCCGGTCTCAAACAAGTTCTT
AATTCAAACAAGAAGTGTCTTTGTGTGATCATTCAAGACAGGAATGATCCTGATTTGGGTCTCCAGATCAACGTCTCTCT
AGCTCTCGCACTTCCTTCTGTTTGTCACGCCGCTGCTGACGTCACTAAATGCCCTGGTTCGTAGCTTTTTCACTGTTAAA
AATCTACCTATACAATGTTCTGTGAAGTAATTATTTTTTGTAGTTATGAATATAGCACATTAATTAAGAATGAAAACAGA
GTGTATATGTATGAAAATATTTTAGTAAACAAGTTTTCAAAATTAATTATTTATTAAATATTAGCACAATCATAATTGTT
TTGGAATGGGTGTTTTTCAGCTTTGCTTCACTTGGATCCGAATTCTCCAGATGCCCAAGTCTTCTACCAGCTAGCTAAAG
GTTTAAACAAAACCGGCCCAGCCTCTGCTCCCACTGGCTCGTCCCCTGGACCTATAAGCATTTCTCCGACTTCAGGATCC
GATGATGGTAACAACAGTGGTCGAACGACCTCTGTGCCAGGCAGGAACCACGCTCAAAGCTTCTATAAACAATGGCTGGG
GCTCGAAGTTGTGTTCCATTTCTTCGTAATTTTTTATATTTTCATCCTCGTATAGATAAATAATGATAACGAAAACTGAA
AAGCATGTGATGTTGATTAGTGAAATTGCGGTGACGCTGATTTTTGCAGTTACTGTTTTGATTGGTGTATTTAATTCTAG
TTCGAGAACTCTTCTTGATATTTTGTGTGACGCAATACGAGCTACAGTTTTTCTATGTCTCGTATGTTTTTATCAGTTTT
ATCTGAAATACTATAATCACTTACAAAAAACAAACACTAAATTTTATTATGTGGTTGTGCTAGCCTTAGTTGTATACATA
CATATTTTCACTTACGTACGTACGGTACGTCAGGTATCAATTTTTCTTTCTTTCATCGAGTATGTGGACGCCAAGTTACA
TTTTTTTCGTTTGGTTTTAGCGTCGGTTTAGGGATTGAAGTTCAAAAAAGAGATGCTTCTAGTAAAATATCTTGTAGAAT
TGTAGTGCCTTTTAGAAGAATTACCCTTTGGTCTCAACTCATCACCGAAAGCAAGAATATTTTTCTCTAAATTCTATACA
CCATAACATCACCATTCACTATAACTAAAACAAATGGAATGAAATAGTAGCAAGAATTAATGTTTTTCTTTTCATTTAAA
TTTATTATAATTGCAAAAAGAAAAGTTTTACCAAAAAACAGTCGAGTCCAATAATCAATATGAGTAAATGGTTCGCATTT
TTATTTTAAAAATTGAATTTTTTAAGAGCTTGAAAATTGAATTTAACAAAAAAAACAAAAAAAGGATCGGTCAAACAAAA
CAAAAAGGGTTGAAAATTGACTTACCAAAGTCTTTATAAAGTTGATAAACTTTTGCCTTGTTATAAAAAAAATCTACTAT
AAACAGATTGCGCGTCTGGAGATAACTGATTTTTTTTTTTTTGATATTTGAGATTTATTATCTCACATTTTCTTTAAAAA
ATCAAATCAGAAAAAAGAAGAATGGAATCAACAATCATGGAGGATTGTTCTAGCTAGTTAAAAAATGACTTACGTACCGA
AATTTTTTTAAAAAAAATTAATAGTCTCGATAAAATATACTCTTATTAATTATTAATTAACCGATTGGGCGAATGGAGAT
AATGATGTTGACATTCGAGAATCACCTGTTCTCACAATTTTTCATTACCAAATAAAAAATAAATCCATGAACTTGTCTAC
ACGGCAATGCATGCAATTTCACAGAAACTTACATATACAATAATATTTTAGAAAAAGATAAATAATGCTAGATGAGTTAG
GAAACAAATGGTAGTGAAAACTTAAATCAGAACAAACAAA
>AT2G44300.1 | chr2:18308287-18311286 REVERSE LENGTH=3000
ATTTATTGATGATAAGATAAGTCCATATAGATTTGAAATCATATATTAGTATCAAGGTAGATCTATATATATAGATGTGA
AAACGTTATAAAACGTACATCGATGGACCCTATAGCTAGAATTTTAGCCGTCTAAACTTTGCTCCAAATCGAGCGTGACT
CCCGCTTCTTCCTCCAAGTCGTCCTCTAGGTTCAAAGCATCAAACCACATGTCCAGACCACTATCGTCTTCACTAGATGC
AACCGGGAGCTCAACTCGACAGAGAGGGCACGAGTTATGACTTGTGAGCCAAGGAATAATGCAATCATTATGGTATAAAT
GGTTGCATGGCAATCTCCTAGCAGATTCTCCAACCACGAAATCTTCTCTGCAAATGGCACATGGTAAAGCAGAATCGTCT
GAGGAAGCGGAAGACAACATTGAAGATGAGATCTTAATGGTCGGAAGAGATTCCATGGGATCGAGAAACTGAGATTCCTC
ATCGTCTTCGAAAGGATTAGGACCTACTTCAAAAGGGGTCGAAGAAGTGAAGTAAGAAGCGACATTGCATAGAGGACAGT
ATGGAGGAGAAGCGGAAGGCAATGAGAGAACCCTAAGACCTATGTTACATTCCGGACACGTGTAATCCCGCATCTCCAAT
TGGTTTTGGGTAGAGGAGGACGACATTGAGAAGGTGGTTGGTGGTTGAGGAAATTTAGAAGAAACAAATGAGATCCCTTA
AGATTCTTATAATCTAATGGGAACGTGTGTAATAGGAAAGATGGCTGCGTATCTTCAAAGTTTTGGTATTCTTTTCTATT
CAAAGATTAAAAAAATTATGAGTGTTATTTTGTTCATATAGCATTGGTCAAATTGTATTGATTTTATTTATTTTTACCAA
AATGTATCTGATTTCCCTTTATATTGATACTAGTATTTGCTAATAAGCAGCTGTCAAACTTGATTAAAATTCCAAAAACA
TGAATTTATTATGAATAGAAACAAAAATCTAAATATTGGTAAACTGATCTTGGTAAAAAATGTTAATAGAGATTTTTTTT
CTTAAAAAAATCACTAATTTATTTCTATTAGAATTCTCAGTTTTACATTTCTTAAATAAAAAATAGAGAATTAATAACTT
AGTTTTAAAAAAAAATACAAAATATGTAGATTTGATGTCACCAAAAAGTTGTGGTGCCATCTCAGGATTTTGAATTCTAA
TAGTTAAGTTTCAAAACTACAGCAAGAAGTCGCTTTGGCCGAGTGGTTAAGGCGTGTGCCTGCTAAGTACATGGGGTTTC
CCCGCGAGAGTTCGAATCTCTCAGGCGACGACTTATTTTTTTCCAAATTACTTCCATTATCGTCCAGAAAATTATCATCT
TCCGATTTCTTCAATCCCAAGTCTTATTCATAAATCTCCCGATTCAGTTTTCCCAAAATTGCATCACAATTTCTCCAAAG
TCTCTCATTTTCCCCAAATTAAAGCACAAAAATCTCACAAAGTTTTATTTATTCAAACTCTCACTTACATCAAAACATGA
ACAACAACAAAACGAAAACAGTTTCAAAAAGATCCCAAAACCATCCATCACCATTACGAAGAAGCTTTCTCAAGCTTGGA
AGCTTCCAAATCCGCAGCTTTTTTCAAGAAATTATCATCATCATCATCTAACACCATCGTAATCGGACAAGATCCAAGCC
CATCAGCAATCGCAAGCACGATCTTCTTCATCTCCGATCTAAACTCCTCCAGATCCACAGAACCGCTTTGATCCGTATCG
AATTTCTCGAAGATCGAATCGTAGAGGTTCGTCAGCTCGTCCTGAGGAGTCACCACATCAACGCCAAAGTGCGATTCAAG
TAGCCTCATCGATTCAAACGCTTTTCGTAGCTCCGATCGCGATAAAACGCCGTCTTTGTTCAGATCCAGAGCTGCGAACC
TCTCGTCGACGCTTTTTTTGAATTGCTCTTCGTCGTCTACAAAAGATCGTACCGTTGATCCATCGATCAGTACTACTCCC
ATTTTTCTTCACTTTTCGTTTTTCCGTTTATTAAAATAAAGAAAGATAGATTTGCCGCATTGATAAATCGGGAACCGCAT
AAACAAGTTTCAGTCGGTGAAGATAAGAATCTCTAAATATTGGGCCCGTCAGAAACCAAGGTTTTAATTTTATTGGGCCT
TTGAAAATATACTAATGGTCCATGAATGAATAACAAAAAATTATTGGGTTGATTTGCATGAGTTAAGACTGGCTGGCAGT
AGACGCTGAAATTGAATCTATGATTGTAGAAAATTTGGTTGTATATTTACGTTTTGATTTTATAATAAGAATGCAACTGT
AATGTTAGGCAAGCCAACTACGTCATAGATGACGCCATGGTCTCGTAGCTTTTTCAAAGAGCTTCATAGCCTGCGCCAAC
TGTCACAATGCACACAAATCTATAGTCAATCATTGAGTGGACACTTTCTCTCGGTGGGTTGGTGTAGAGTGGTAAGACAC
TCCCTTTTCTCTTTTCCACTCCCACAAATTTTTTTTTAGCTTCGCACATACTTTAATACTTTTTGGGAATAATATTGAGA
AATAGCTTTGAAGTATCACCAACCACGGCTTGTAGGATGGATGGTAATTAGTATGTCGCCGTATTACAATCTAATAACTT
ACATGTATGAATTGTATATGCCAAAAGTGATAGTATATTTTAAACCTCATTAACGATGGCAGTAAATAAATTAACGAATG
TAACATTTGTACTATATATCAATCTTATTTATTAATTTTTCATTCATAAAAACAAAATTCAGAACAAAATACAATTGATT
CAATAATATCCATGAACTTCTCGACACCACAACGCATGCAATCATCACATAAACTTACATAAACAATAAACCATTTTTCA
TATACTTTTGAAAGATACTAAAAATTGCTATATAAATGGTAAGAGCGTTAGGAAGCAAGTGGTAGTGGAAATCACAACAA
CAAACAACAGTGAAAGATAAATTCAGCATAACAAAACAAA
>AT2G44310.1 | chr2:18306285-18309284 FORWARD LENGTH=3000
GTATATGTAAGTTTCTGTGAAATTGCATGCATTGCCGTGTAGACAAGTTCATGGATTTATTTTTTATTTGGTAATGAAAA
ATTGTGAGAACAGGTGATTCTCGAATGTCAACATCATTATCTCCATTCGCCCAATCGGTTAATTAATAATTAATAAGAGT
ATATTTTATCGAGACTATTAATTTTTTTTAAAAAAATTTCGGTACGTAAGTCATTTTTTAACTAGCTAGAACAATCCTCC
ATGATTGTTGATTCCATTCTTCTTTTTTCTGATTTGATTTTTTAAAGAAAATGTGAGATAATAAATCTCAAATATCAAAA
AAAAAAAAATCAGTTATCTCCAGACGCGCAATCTGTTTATAGTAGATTTTTTTTATAACAAGGCAAAAGTTTATCAACTT
TATAAAGACTTTGGTAAGTCAATTTTCAACCCTTTTTGTTTTGTTTGACCGATCCTTTTTTTGTTTTTTTTGTTAAATTC
AATTTTCAAGCTCTTAAAAAATTCAATTTTTAAAATAAAAATGCGAACCATTTACTCATATTGATTATTGGACTCGACTG
TTTTTTGGTAAAACTTTTCTTTTTGCAATTATAATAAATTTAAATGAAAAGAAAAACATTAATTCTTGCTACTATTTCAT
TCCATTTGTTTTAGTTATAGTGAATGGTGATGTTATGGTGTATAGAATTTAGAGAAAAATATTCTTGCTTTCGGTGATGA
GTTGAGACCAAAGGGTAATTCTTCTAAAAGGCACTACAATTCTACAAGATATTTTACTAGAAGCATCTCTTTTTTGAACT
TCAATCCCTAAACCGACGCTAAAACCAAACGAAAAAAATGTAACTTGGCGTCCACATACTCGATGAAAGAAAGAAAAATT
GATACCTGACGTACCGTACGTACGTAAGTGAAAATATGTATGTATACAACTAAGGCTAGCACAACCACATAATAAAATTT
AGTGTTTGTTTTTTGTAAGTGATTATAGTATTTCAGATAAAACTGATAAAAACATACGAGACATAGAAAAACTGTAGCTC
GTATTGCGTCACACAAAATATCAAGAAGAGTTCTCGAACTAGAATTAAATACACCAATCAAAACAGTAACTGCAAAAATC
AGCGTCACCGCAATTTCACTAATCAACATCACATGCTTTTCAGTTTTCGTTATCATTATTTATCTATACGAGGATGAAAA
TATAAAAAATTACGAAGAAATGGAACACAACTTCGAGCCCCAGCCATTGTTTATAGAAGCTTTGAGCGTGGTTCCTGCCT
GGCACAGAGGTCGTTCGACCACTGTTGTTACCATCATCGGATCCTGAAGTCGGAGAAATGCTTATAGGTCCAGGGGACGA
GCCAGTGGGAGCAGAGGCTGGGCCGGTTTTGTTTAAACCTTTAGCTAGCTGGTAGAAGACTTGGGCATCTGGAGAATTCG
GATCCAAGTGAAGCAAAGCTGAAAAACACCCATTCCAAAACAATTATGATTGTGCTAATATTTAATAAATAATTAATTTT
GAAAACTTGTTTACTAAAATATTTTCATACATATACACTCTGTTTTCATTCTTAATTAATGTGCTATATTCATAACTACA
AAAAATAATTACTTCACAGAACATTGTATAGGTAGATTTTTAACAGTGAAAAAGCTACGAACCAGGGCATTTAGTGACGT
CAGCAGCGGCGTGACAAACAGAAGGAAGTGCGAGAGCTAGAGAGACGTTGATCTGGAGACCCAAATCAGGATCATTCCTG
TCTTGAATGATCACACAAAGACACTTCTTGTTTGAATTAAGAACTTGTTTGAGACCGGAGCAACAGTCTGGCGTCGGAGA
TTTTGCTTGTCCTTGCACGTAAGGAAGACACGTGGCCATACCGACCAGCTGCTCCGTACACTCCTCCTTGTCTTTCGTCT
TATCATCAGCAGCTGCCACCACCATAGCCACCACTATTAAAGCTATTGCTGTCGCCATTAGGTTAATCTTCCGTGACTCC
ATTTTGTTTTGTTATGCTGAATTTATCTTTCACTGTTGTTTGTTGTTGTGATTTCCACTACCACTTGCTTCCTAACGCTC
TTACCATTTATATAGCAATTTTTAGTATCTTTCAAAAGTATATGAAAAATGGTTTATTGTTTATGTAAGTTTATGTGATG
ATTGCATGCGTTGTGGTGTCGAGAAGTTCATGGATATTATTGAATCAATTGTATTTTGTTCTGAATTTTGTTTTTATGAA
TGAAAAATTAATAAATAAGATTGATATATAGTACAAATGTTACATTCGTTAATTTATTTACTGCCATCGTTAATGAGGTT
TAAAATATACTATCACTTTTGGCATATACAATTCATACATGTAAGTTATTAGATTGTAATACGGCGACATACTAATTACC
ATCCATCCTACAAGCCGTGGTTGGTGATACTTCAAAGCTATTTCTCAATATTATTCCCAAAAAGTATTAAAGTATGTGCG
AAGCTAAAAAAAAATTTGTGGGAGTGGAAAAGAGAAAAGGGAGTGTCTTACCACTCTACACCAACCCACCGAGAGAAAGT
GTCCACTCAATGATTGACTATAGATTTGTGTGCATTGTGACAGTTGGCGCAGGCTATGAAGCTCTTTGAAAAAGCTACGA
GACCATGGCGTCATCTATGACGTAGTTGGCTTGCCTAACATTACAGTTGCATTCTTATTATAAAATCAAAACGTAAATAT
ACAACCAAATTTTCTACAATCATAGATTCAATTTCAGCGTCTACTGCCAGCCAGTCTTAACTCATGCAAATCAACCCAAT
AATTTTTTGTTATTCATTCATGGACCATTAGTATATTTTCAAAGGCCCAATAAAATTAAAACCTTGGTTTCTGACGGGCC
CAATATTTAGAGATTCTTATCTTCACCGACTGAAACTTGTTTATGCGGTTCCCGATTTATCAATGCGGCAAATCTATCTT
TCTTTATTTTAATAAACGGAAAAACGAAAAGTGAAGAAAA
>AT2G44330.1 | chr2:18307621-18310620 FORWARD LENGTH=3000
AATGCTTATAGGTCCAGGGGACGAGCCAGTGGGAGCAGAGGCTGGGCCGGTTTTGTTTAAACCTTTAGCTAGCTGGTAGA
AGACTTGGGCATCTGGAGAATTCGGATCCAAGTGAAGCAAAGCTGAAAAACACCCATTCCAAAACAATTATGATTGTGCT
AATATTTAATAAATAATTAATTTTGAAAACTTGTTTACTAAAATATTTTCATACATATACACTCTGTTTTCATTCTTAAT
TAATGTGCTATATTCATAACTACAAAAAATAATTACTTCACAGAACATTGTATAGGTAGATTTTTAACAGTGAAAAAGCT
ACGAACCAGGGCATTTAGTGACGTCAGCAGCGGCGTGACAAACAGAAGGAAGTGCGAGAGCTAGAGAGACGTTGATCTGG
AGACCCAAATCAGGATCATTCCTGTCTTGAATGATCACACAAAGACACTTCTTGTTTGAATTAAGAACTTGTTTGAGACC
GGAGCAACAGTCTGGCGTCGGAGATTTTGCTTGTCCTTGCACGTAAGGAAGACACGTGGCCATACCGACCAGCTGCTCCG
TACACTCCTCCTTGTCTTTCGTCTTATCATCAGCAGCTGCCACCACCATAGCCACCACTATTAAAGCTATTGCTGTCGCC
ATTAGGTTAATCTTCCGTGACTCCATTTTGTTTTGTTATGCTGAATTTATCTTTCACTGTTGTTTGTTGTTGTGATTTCC
ACTACCACTTGCTTCCTAACGCTCTTACCATTTATATAGCAATTTTTAGTATCTTTCAAAAGTATATGAAAAATGGTTTA
TTGTTTATGTAAGTTTATGTGATGATTGCATGCGTTGTGGTGTCGAGAAGTTCATGGATATTATTGAATCAATTGTATTT
TGTTCTGAATTTTGTTTTTATGAATGAAAAATTAATAAATAAGATTGATATATAGTACAAATGTTACATTCGTTAATTTA
TTTACTGCCATCGTTAATGAGGTTTAAAATATACTATCACTTTTGGCATATACAATTCATACATGTAAGTTATTAGATTG
TAATACGGCGACATACTAATTACCATCCATCCTACAAGCCGTGGTTGGTGATACTTCAAAGCTATTTCTCAATATTATTC
CCAAAAAGTATTAAAGTATGTGCGAAGCTAAAAAAAAATTTGTGGGAGTGGAAAAGAGAAAAGGGAGTGTCTTACCACTC
TACACCAACCCACCGAGAGAAAGTGTCCACTCAATGATTGACTATAGATTTGTGTGCATTGTGACAGTTGGCGCAGGCTA
TGAAGCTCTTTGAAAAAGCTACGAGACCATGGCGTCATCTATGACGTAGTTGGCTTGCCTAACATTACAGTTGCATTCTT
ATTATAAAATCAAAACGTAAATATACAACCAAATTTTCTACAATCATAGATTCAATTTCAGCGTCTACTGCCAGCCAGTC
TTAACTCATGCAAATCAACCCAATAATTTTTTGTTATTCATTCATGGACCATTAGTATATTTTCAAAGGCCCAATAAAAT
TAAAACCTTGGTTTCTGACGGGCCCAATATTTAGAGATTCTTATCTTCACCGACTGAAACTTGTTTATGCGGTTCCCGAT
TTATCAATGCGGCAAATCTATCTTTCTTTATTTTAATAAACGGAAAAACGAAAAGTGAAGAAAAATGGGAGTAGTACTGA
TCGATGGATCAACGGTACGATCTTTTGTAGACGACGAAGAGCAATTCAAAAAAAGCGTCGACGAGAGGTTCGCAGCTCTG
GATCTGAACAAAGACGGCGTTTTATCGCGATCGGAGCTACGAAAAGCGTTTGAATCGATGAGGCTACTTGAATCGCACTT
TGGCGTTGATGTGGTGACTCCTCAGGACGAGCTGACGAACCTCTACGATTCGATCTTCGAGAAATTCGATACGGATCAAA
GCGGTTCTGTGGATCTGGAGGAGTTTAGATCGGAGATGAAGAAGATCGTGCTTGCGATTGCTGATGGGCTTGGATCTTGT
CCGATTACGATGGTGTTAGATGATGATGATGATAATTTCTTGAAAAAAGCTGCGGATTTGGAAGCTTCCAAGCTTGAGAA
AGCTTCTTCGTAATGGTGATGGATGGTTTTGGGATCTTTTTGAAACTGTTTTCGTTTTGTTGTTGTTCATGTTTTGATGT
AAGTGAGAGTTTGAATAAATAAAACTTTGTGAGATTTTTGTGCTTTAATTTGGGGAAAATGAGAGACTTTGGAGAAATTG
TGATGCAATTTTGGGAAAACTGAATCGGGAGATTTATGAATAAGACTTGGGATTGAAGAAATCGGAAGATGATAATTTTC
TGGACGATAATGGAAGTAATTTGGAAAAAAATAAGTCGTCGCCTGAGAGATTCGAACTCTCGCGGGGAAACCCCATGTAC
TTAGCAGGCACACGCCTTAACCACTCGGCCAAAGCGACTTCTTGCTGTAGTTTTGAAACTTAACTATTAGAATTCAAAAT
CCTGAGATGGCACCACAACTTTTTGGTGACATCAAATCTACATATTTTGTATTTTTTTTTAAAACTAAGTTATTAATTCT
CTATTTTTTATTTAAGAAATGTAAAACTGAGAATTCTAATAGAAATAAATTAGTGATTTTTTTAAGAAAAAAAATCTCTA
TTAACATTTTTTACCAAGATCAGTTTACCAATATTTAGATTTTTGTTTCTATTCATAATAAATTCATGTTTTTGGAATTT
TAATCAAGTTTGACAGCTGCTTATTAGCAAATACTAGTATCAATATAAAGGGAAATCAGATACATTTTGGTAAAAATAAA
TAAAATCAATACAATTTGACCAATGCTATATGAACAAAATAACACTCATAATTTTTTTAATCTTTGAATAGAAAAGAATA
CCAAAACTTTGAAGATACGCAGCCATCTTTCCTATTACACACGTTCCCATTAGATTATAAGAATCTTAAGGGATCTCATT
TGTTTCTTCTAAATTTCCTCAACCACCAACCACCTTCTCA
>AT2G44340.1 | chr2:18311279-18314278 FORWARD LENGTH=3000
CAATAAATCTACCTTGATACTTTCAATGCATGTGTCGTTTATTTAGTCGTGTCCATGTAGTCGAGGTATCGCAAGAAATG
ACGAAGGTCTGGTCGTGTTTCATGCTAGAGCTTCATTCACCCGACTAGAGTCTCTGGTGACGTACCGGTACACTACGATG
TGTCTTATCGACTCTTGAAGGTCTACGCAACTTGCACATTAATCGAGTGAAAATAGTATCTGACAATGTTGCGGCGATGA
AGGCAATCAATAATCCCAAATAATGGCCAAATATTGCATTCTCTTGTGCAAAGTTTATAGCATATTAGCTGGGCTCAATT
CATGGGAGTGCCACCGAGTAGCGGTATATTCTAATAAAGTTACTAGAGCTATTGTGAGAAGCATTATGCGAGATGGGAGA
CTTCAATCATATTTGGCGCTTGGAGAGTTTTCTTGTATTCAAGATCAAGTGCTTTCTAATAAAGCGTAATTTTATTCTAG
GTTTTCAAAATTGATCTTATCGTTTACGTTGTGTTTCAAACTTTTTGTTCTAACTCCGATACGTTTAATTAGGAAACAAA
ATCCGTCTTATTAGCTAAGATGACCTTTTAATTAGATTTGGGCCTGCTTTCGAACAATTAATAAAAAGACAATTGTGAAA
TATAGAGTAAACAACAACTAGTGTTATAGTGGAGGAAGGCAAAATTCTTAAAGGAATAAAAAAAAAAATTCTTCATACAT
CACATTGGACATGTATATTGAATGAAAAAAAAAAAGAATCACTGAACTCCAGTTGACGGTTTTTTTTTTTTTTTTTAATG
AACTCCACTCTCTAAATATCTAAATTGATGGATGATATGATTTCTAATTTATGGCCTTTGCATATATATATTTGTTTTAA
GCAGTTCGCATATGTAGAACAAGTCTCCCAGTCCGCGTAATGGCATTTAATAATGACTACATAGATTTTTTTCCCCCAAA
TTTATGTTATTCACCTGATTTAAAACAAACAAACATACAGCTATTTTTTTTTTTTGGTGGAACAAACATACAGCTATTTA
TGTAACCATACAGCTATTTATATCGAATCTCTGAGATTTATGTAACCAAATGCGCCAATTATATCAAATAGTATGGTTTA
CATTTATAGATTTAAATAAGTTTGACTTCTAAATGGATTGACGTTAATATAAACAGAATAATTATCAATACTGAAAGTCT
GCAACTAATATGACCTCTCCCTATGATCATAGGCTATTGTTTGCAAGAATTAATTAATCAAGGTCAAAACCACCAAATAG
TGGTTTCGTACAAGAATTCACCAAAAAGAGTGATATTGTATAAGTAAAACCAAAATTATCACACTTAGGCCAAAGCAACA
TCGAAAGGTGGACTACATAGGCGGTAGGCTTCAAGAATTCACCAAAAAGAGTGGTGTTGTATACTTGTATAAGTACATAT
ATTATATTCTGCTTATTTCAAATTAAATGTAATTTTGTAGAAATGATCATTATTGCAAATATGTTGTAACGACTAGAAAA
TAAAACACAGTTCCGTGTGTAAGTTTTCTAAGACCTCTCGATAATACTCGAATTCTAATTCGACTCTCCAATTATCTAAA
TATGTTTTTTTGCAATATAAATAACGACAAATTACGTAATGTCAACGGAGGTTAAATCCACCCTGTCGCTCTTGTTTGCT
TCTTTGGCAAAACAAAAGTCAACTATTATTTTATTTCTTTGCAACTTTCAAATTCTTTATTGTAGGTTTGTATGTCATTT
TTGTATAAAATATTTCTTTCGTACAAAATAATTACTTAAATAAAAACCAACGAGTACACATTTTTTCTTTGTTTTTAAGC
ACACAAAGGCATATCTATCCGTGTCGACACCTCAAACATGTGTAGATGAATGATCTCATGCATATGTAAGTGTCTAAACA
TAGAGATGAAAATTGATGAGATAGACATTACAAACCTATTTAAGTGGGGATAGTTTAGAAGGTAACTTTTGGTTTTATTA
AAACTAAATTCAAACAAAATTAGCTTATACGAAAATTAATGATCTGCGTCAAGTGGGATCTTCATGTTTATTACCTTGGT
ATAGTTATATATATATATATATAAATTATAAGAAATATGACTTAAAGAGCATCATCAAACCAAAGAAAGTGAAATAAAAC
TTATGATTTGAATTAGGTCGGTTTTCAAGTGACCGTTTCCTGAGTCAGATTTTGACCCCACAAATCGATATAAAATTGCA
TGCCATTTTAGTTTCCATCTACTAATATTGTTATAAGTTATGATAAAGTAAAATTCCACACACGACGTCATTAGCCAAAA
CAATATAACGGGACTATCAATCATTTGATCATGTAGAGACGCCCAAACCGTAGATTCATTATTACGGCTTAGACAAAAAA
TGAAACTAGTAAAAGAAGTGTTTTCAAATAGAATTAGCATCATATTTAATTATTTTTCTACAGAAACTATAGGGAAGCCA
AAAACAGAACAGAACAGACATGCCGACAAATTAAAACTTTCACACACACAGACACATTTGCGACCAAATTAAAGACATAT
ATATGGCTCACGCTATCTGTTTAGATATTCTAACTATATGATGTTTGTATAATATTATAGTTTAGATTTATCGTCAGTTG
ATTAATCACAAATCATAAACACATTATTTTATTCCGACTGTAAATTAAAAATTAAACTAAAATGTACTAGTGTAAAATAA
TAGTGATACACACATAAAACTTTATTTAAATCAAGTTGTTGTTGTGTGTCATGGAGGCAGGTCCATAGCTGTTTCGTTAT
ACACCTTCTTTGTTATTTCAATATTCAAGTTTGTTGTTAATTTAATGTTATTGACTAACCAACAATCCAATATATTTATA
ATTATCTATATATAAATAACCCGCCGCAGTATTATTCCACGGCATACGAATTATTTTGGTTCAAATTACAGATATCTAAA
AAAGGATCAAATCTTTTCTCAATCGTTTATAGTTTCTTCA
>AT2G44350.2 | chr2:18313673-18316672 FORWARD LENGTH=3000
AAAAAATGAAACTAGTAAAAGAAGTGTTTTCAAATAGAATTAGCATCATATTTAATTATTTTTCTACAGAAACTATAGGG
AAGCCAAAAACAGAACAGAACAGACATGCCGACAAATTAAAACTTTCACACACACAGACACATTTGCGACCAAATTAAAG
ACATATATATGGCTCACGCTATCTGTTTAGATATTCTAACTATATGATGTTTGTATAATATTATAGTTTAGATTTATCGT
CAGTTGATTAATCACAAATCATAAACACATTATTTTATTCCGACTGTAAATTAAAAATTAAACTAAAATGTACTAGTGTA
AAATAATAGTGATACACACATAAAACTTTATTTAAATCAAGTTGTTGTTGTGTGTCATGGAGGCAGGTCCATAGCTGTTT
CGTTATACACCTTCTTTGTTATTTCAATATTCAAGTTTGTTGTTAATTTAATGTTATTGACTAACCAACAATCCAATATA
TTTATAATTATCTATATATAAATAACCCGCCGCAGTATTATTCCACGGCATACGAATTATTTTGGTTCAAATTACAGATA
TCTAAAAAAGGATCAAATCTTTTCTCAATCGTTTATAGTTTCTTCAATGGAGATTACTCAATATCAAAGTTTTCATGAAG
GTTCGAGTTCTAGGGTTTCCATGAACAGGAATTCACAAGTAATATCCAAGATCAAACCCAAGATTCGCATAATCCATATA
TTTGCACCGGAGGTCATCAAGACCGACGTCAAGAACTTTCGTTCACTCGTCCAGAGTCTAACCGGGAAACCGGCACCGGG
AGAAGCCAAAACCGGTAAAAAGAGAGCCAAATCAAGAATTACGACTCCCCAAGAACCGGTTTGCGATGATCATCAGCCGG
TCAACAGGCTTTCGGGTTTCACCGGTTTACTAGCAAACGGAGGAAACCACCAGGTGAAAGAAGAGTGGGGATCAGGTGAT
CAGAGTACTTCGAACACAAACACGTACTTTGATCTAGAAGGTTTAATTCAAGATGTCGGAGAAGATTACTTCTCTTCGTT
TCCCATGAGATCCTCTTCTTCTTCACAAGTCGAAGGTTTCATCTTCAACAACAACAACAACAACAACAACAACAACAACA
ACAACAACAACAACAACACCAACTTCGATACAAAGGCTCATAATTCGTCTTAATTAATAACAGATTAATTTCTAGGGTTT
TCAATCTTATTGATTCTGCAAATCGCATTTGGTGAGATGAGATCTAATCGCAACGATAAGGTCATATTTTGTGGGAGAAA
AAAGGCATAGAAGTTGTATATAGATATAACAAATGGGTATGATGAGAGACATAAACTTTTGGCGGGACTGACTTTGCCAA
GGTTGAGAGTTGTGATGAAGAGAGTTTAATCTACGTGCAGCCCTTCTAGGAGAAGTGGCTGTATCTAATTAAGATGTGGT
CGGTCAAAAAAGCCCTAGTTTTATTATGTAACTTCATTGATGTGCTATTATTGGATGTGTATTAATTCTTTGGTGTGCAG
ATAAATGTGATGATTGCTGTACTTTAATTTTGGGGAAAAAGTTTGTATGGAATTAGAACAAGGATCGACTTGTTTTCGAT
ATAGATACTCTGATTGATTGTGTATATTGAATATCGATACTTACATAACGGTTATTCGGTTAAAGTACAGTTACACTAAT
TAAATTAAACTGTAAGTTAACAAGAATATTCTGGCTCAAGCTAAATTATTTTTTTTATTATTATTGTTTACTAATCTTTT
GTTACAAATGTTGAAAATGATATTTATTATACATGTAGTACTTCAACTAAAATAAATAACGTGTTTTCATATTTGATGTA
CGTGTATAATATATCATTTTCAACAGTGAGTAATATTAACCCTTTTATCAAAATAAAGTAAAACAAAATGATATAACCTA
TCAACAAAATGCAAAGAAAATTGATCCGAACCGAATATAGCCGTAACGGTACACCAAAATTGTTTTGAGATTTTAGTGTC
CGTTGACCTTTTCATATAAAGCCAAATTATTCGGTCTGGTTTCCAAAAGAACGAAAAGGTATATGATTACGGTTTACTCC
CTTGCTTCTGTGTTTTGGTTTAGTTTGGTTTACCTTCTCAAAGTTCTCGAACGTCAACATTTATTTTATCTTATTTTGTA
AGGTTCTGCACATGTTATACTTATTAATTAGTCTACTTTTTCAGGCATTGGGATTATTTGTTTTAGTCTAAATCGGTTTT
GGTTGCATAATATTGGATGAAAACATTGTAAAGGACAATTTCAAACCTGACTTTTCTAGATTTGGAAACGTTCCGGCTGC
TTGAAAAGCTCACATAAATATTAGTATGATTTCTTAAACCAAAAATAAATGATGATTATCAACAATACCGTAAATAAGGC
AAAGGAAATAAATGATGATTATCAACAATTGCCGAAAATAACCACACCGGTACACCGAAATTGTTTTTGAGATTCATAAA
ACCGGAATAATACGCCTAAAGGTTATTTTCTCCAATACCGGTTTAGTTTGGTTTGCCTTCTCAAAGTACTCGAAGGTCAA
AATTGGAATTTAGTAATAAACCTGCTCCAGCTATATACAAATGTCATTTGCTCACCTTTCGCCGATTGATTTTGTACATC
ACACGCAGACGCAGCTTTTAGTATTTTTTTCAACAATCGCTTTTTTTTTTCTCGATCTCCGTGAAGCTCTCGAATCTCTG
GTATGTTTCTTCGCTTCTTCATAGTGTTTCTCATTTCCTTTTGGTCTTCCATAATTTTCGGAGAATCTAGTCCTGTTTTT
CTCTTCTTCTGGAATCTGAATTCGCCGGTGAATTCCGCTGATCGAATCTCTGAGTTTTGTTGAATTATTTGATTCGGCGA
TAAAACTTTTTTTGTTTGTTTCTGATTTTGGTGAGTGTTGATTGCTTGAGTTTTTTCACGGATCGATTTGTTTTGAGAAT
TGGGTGGATACTGTCTGTCACAGGTTTTGAGTTTTGGAGA
>AT2G44350.4 | chr2:18313673-18316672 FORWARD LENGTH=3000
AAAAAATGAAACTAGTAAAAGAAGTGTTTTCAAATAGAATTAGCATCATATTTAATTATTTTTCTACAGAAACTATAGGG
AAGCCAAAAACAGAACAGAACAGACATGCCGACAAATTAAAACTTTCACACACACAGACACATTTGCGACCAAATTAAAG
ACATATATATGGCTCACGCTATCTGTTTAGATATTCTAACTATATGATGTTTGTATAATATTATAGTTTAGATTTATCGT
CAGTTGATTAATCACAAATCATAAACACATTATTTTATTCCGACTGTAAATTAAAAATTAAACTAAAATGTACTAGTGTA
AAATAATAGTGATACACACATAAAACTTTATTTAAATCAAGTTGTTGTTGTGTGTCATGGAGGCAGGTCCATAGCTGTTT
CGTTATACACCTTCTTTGTTATTTCAATATTCAAGTTTGTTGTTAATTTAATGTTATTGACTAACCAACAATCCAATATA
TTTATAATTATCTATATATAAATAACCCGCCGCAGTATTATTCCACGGCATACGAATTATTTTGGTTCAAATTACAGATA
TCTAAAAAAGGATCAAATCTTTTCTCAATCGTTTATAGTTTCTTCAATGGAGATTACTCAATATCAAAGTTTTCATGAAG
GTTCGAGTTCTAGGGTTTCCATGAACAGGAATTCACAAGTAATATCCAAGATCAAACCCAAGATTCGCATAATCCATATA
TTTGCACCGGAGGTCATCAAGACCGACGTCAAGAACTTTCGTTCACTCGTCCAGAGTCTAACCGGGAAACCGGCACCGGG
AGAAGCCAAAACCGGTAAAAAGAGAGCCAAATCAAGAATTACGACTCCCCAAGAACCGGTTTGCGATGATCATCAGCCGG
TCAACAGGCTTTCGGGTTTCACCGGTTTACTAGCAAACGGAGGAAACCACCAGGTGAAAGAAGAGTGGGGATCAGGTGAT
CAGAGTACTTCGAACACAAACACGTACTTTGATCTAGAAGGTTTAATTCAAGATGTCGGAGAAGATTACTTCTCTTCGTT
TCCCATGAGATCCTCTTCTTCTTCACAAGTCGAAGGTTTCATCTTCAACAACAACAACAACAACAACAACAACAACAACA
ACAACAACAACAACAACACCAACTTCGATACAAAGGCTCATAATTCGTCTTAATTAATAACAGATTAATTTCTAGGGTTT
TCAATCTTATTGATTCTGCAAATCGCATTTGGTGAGATGAGATCTAATCGCAACGATAAGGTCATATTTTGTGGGAGAAA
AAAGGCATAGAAGTTGTATATAGATATAACAAATGGGTATGATGAGAGACATAAACTTTTGGCGGGACTGACTTTGCCAA
GGTTGAGAGTTGTGATGAAGAGAGTTTAATCTACGTGCAGCCCTTCTAGGAGAAGTGGCTGTATCTAATTAAGATGTGGT
CGGTCAAAAAAGCCCTAGTTTTATTATGTAACTTCATTGATGTGCTATTATTGGATGTGTATTAATTCTTTGGTGTGCAG
ATAAATGTGATGATTGCTGTACTTTAATTTTGGGGAAAAAGTTTGTATGGAATTAGAACAAGGATCGACTTGTTTTCGAT
ATAGATACTCTGATTGATTGTGTATATTGAATATCGATACTTACATAACGGTTATTCGGTTAAAGTACAGTTACACTAAT
TAAATTAAACTGTAAGTTAACAAGAATATTCTGGCTCAAGCTAAATTATTTTTTTTATTATTATTGTTTACTAATCTTTT
GTTACAAATGTTGAAAATGATATTTATTATACATGTAGTACTTCAACTAAAATAAATAACGTGTTTTCATATTTGATGTA
CGTGTATAATATATCATTTTCAACAGTGAGTAATATTAACCCTTTTATCAAAATAAAGTAAAACAAAATGATATAACCTA
TCAACAAAATGCAAAGAAAATTGATCCGAACCGAATATAGCCGTAACGGTACACCAAAATTGTTTTGAGATTTTAGTGTC
CGTTGACCTTTTCATATAAAGCCAAATTATTCGGTCTGGTTTCCAAAAGAACGAAAAGGTATATGATTACGGTTTACTCC
CTTGCTTCTGTGTTTTGGTTTAGTTTGGTTTACCTTCTCAAAGTTCTCGAACGTCAACATTTATTTTATCTTATTTTGTA
AGGTTCTGCACATGTTATACTTATTAATTAGTCTACTTTTTCAGGCATTGGGATTATTTGTTTTAGTCTAAATCGGTTTT
GGTTGCATAATATTGGATGAAAACATTGTAAAGGACAATTTCAAACCTGACTTTTCTAGATTTGGAAACGTTCCGGCTGC
TTGAAAAGCTCACATAAATATTAGTATGATTTCTTAAACCAAAAATAAATGATGATTATCAACAATACCGTAAATAAGGC
AAAGGAAATAAATGATGATTATCAACAATTGCCGAAAATAACCACACCGGTACACCGAAATTGTTTTTGAGATTCATAAA
ACCGGAATAATACGCCTAAAGGTTATTTTCTCCAATACCGGTTTAGTTTGGTTTGCCTTCTCAAAGTACTCGAAGGTCAA
AATTGGAATTTAGTAATAAACCTGCTCCAGCTATATACAAATGTCATTTGCTCACCTTTCGCCGATTGATTTTGTACATC
ACACGCAGACGCAGCTTTTAGTATTTTTTTCAACAATCGCTTTTTTTTTTCTCGATCTCCGTGAAGCTCTCGAATCTCTG
GTATGTTTCTTCGCTTCTTCATAGTGTTTCTCATTTCCTTTTGGTCTTCCATAATTTTCGGAGAATCTAGTCCTGTTTTT
CTCTTCTTCTGGAATCTGAATTCGCCGGTGAATTCCGCTGATCGAATCTCTGAGTTTTGTTGAATTATTTGATTCGGCGA
TAAAACTTTTTTTGTTTGTTTCTGATTTTGGTGAGTGTTGATTGCTTGAGTTTTTTCACGGATCGATTTGTTTTGAGAAT
TGGGTGGATACTGTCTGTCACAGGTTTTGAGTTTTGGAGA
>AT2G44350.1 | chr2:18313673-18316672 FORWARD LENGTH=3000
AAAAAATGAAACTAGTAAAAGAAGTGTTTTCAAATAGAATTAGCATCATATTTAATTATTTTTCTACAGAAACTATAGGG
AAGCCAAAAACAGAACAGAACAGACATGCCGACAAATTAAAACTTTCACACACACAGACACATTTGCGACCAAATTAAAG
ACATATATATGGCTCACGCTATCTGTTTAGATATTCTAACTATATGATGTTTGTATAATATTATAGTTTAGATTTATCGT
CAGTTGATTAATCACAAATCATAAACACATTATTTTATTCCGACTGTAAATTAAAAATTAAACTAAAATGTACTAGTGTA
AAATAATAGTGATACACACATAAAACTTTATTTAAATCAAGTTGTTGTTGTGTGTCATGGAGGCAGGTCCATAGCTGTTT
CGTTATACACCTTCTTTGTTATTTCAATATTCAAGTTTGTTGTTAATTTAATGTTATTGACTAACCAACAATCCAATATA
TTTATAATTATCTATATATAAATAACCCGCCGCAGTATTATTCCACGGCATACGAATTATTTTGGTTCAAATTACAGATA
TCTAAAAAAGGATCAAATCTTTTCTCAATCGTTTATAGTTTCTTCAATGGAGATTACTCAATATCAAAGTTTTCATGAAG
GTTCGAGTTCTAGGGTTTCCATGAACAGGAATTCACAAGTAATATCCAAGATCAAACCCAAGATTCGCATAATCCATATA
TTTGCACCGGAGGTCATCAAGACCGACGTCAAGAACTTTCGTTCACTCGTCCAGAGTCTAACCGGGAAACCGGCACCGGG
AGAAGCCAAAACCGGTAAAAAGAGAGCCAAATCAAGAATTACGACTCCCCAAGAACCGGTTTGCGATGATCATCAGCCGG
TCAACAGGCTTTCGGGTTTCACCGGTTTACTAGCAAACGGAGGAAACCACCAGGTGAAAGAAGAGTGGGGATCAGGTGAT
CAGAGTACTTCGAACACAAACACGTACTTTGATCTAGAAGGTTTAATTCAAGATGTCGGAGAAGATTACTTCTCTTCGTT
TCCCATGAGATCCTCTTCTTCTTCACAAGTCGAAGGTTTCATCTTCAACAACAACAACAACAACAACAACAACAACAACA
ACAACAACAACAACAACACCAACTTCGATACAAAGGCTCATAATTCGTCTTAATTAATAACAGATTAATTTCTAGGGTTT
TCAATCTTATTGATTCTGCAAATCGCATTTGGTGAGATGAGATCTAATCGCAACGATAAGGTCATATTTTGTGGGAGAAA
AAAGGCATAGAAGTTGTATATAGATATAACAAATGGGTATGATGAGAGACATAAACTTTTGGCGGGACTGACTTTGCCAA
GGTTGAGAGTTGTGATGAAGAGAGTTTAATCTACGTGCAGCCCTTCTAGGAGAAGTGGCTGTATCTAATTAAGATGTGGT
CGGTCAAAAAAGCCCTAGTTTTATTATGTAACTTCATTGATGTGCTATTATTGGATGTGTATTAATTCTTTGGTGTGCAG
ATAAATGTGATGATTGCTGTACTTTAATTTTGGGGAAAAAGTTTGTATGGAATTAGAACAAGGATCGACTTGTTTTCGAT
ATAGATACTCTGATTGATTGTGTATATTGAATATCGATACTTACATAACGGTTATTCGGTTAAAGTACAGTTACACTAAT
TAAATTAAACTGTAAGTTAACAAGAATATTCTGGCTCAAGCTAAATTATTTTTTTTATTATTATTGTTTACTAATCTTTT
GTTACAAATGTTGAAAATGATATTTATTATACATGTAGTACTTCAACTAAAATAAATAACGTGTTTTCATATTTGATGTA
CGTGTATAATATATCATTTTCAACAGTGAGTAATATTAACCCTTTTATCAAAATAAAGTAAAACAAAATGATATAACCTA
TCAACAAAATGCAAAGAAAATTGATCCGAACCGAATATAGCCGTAACGGTACACCAAAATTGTTTTGAGATTTTAGTGTC
CGTTGACCTTTTCATATAAAGCCAAATTATTCGGTCTGGTTTCCAAAAGAACGAAAAGGTATATGATTACGGTTTACTCC
CTTGCTTCTGTGTTTTGGTTTAGTTTGGTTTACCTTCTCAAAGTTCTCGAACGTCAACATTTATTTTATCTTATTTTGTA
AGGTTCTGCACATGTTATACTTATTAATTAGTCTACTTTTTCAGGCATTGGGATTATTTGTTTTAGTCTAAATCGGTTTT
GGTTGCATAATATTGGATGAAAACATTGTAAAGGACAATTTCAAACCTGACTTTTCTAGATTTGGAAACGTTCCGGCTGC
TTGAAAAGCTCACATAAATATTAGTATGATTTCTTAAACCAAAAATAAATGATGATTATCAACAATACCGTAAATAAGGC
AAAGGAAATAAATGATGATTATCAACAATTGCCGAAAATAACCACACCGGTACACCGAAATTGTTTTTGAGATTCATAAA
ACCGGAATAATACGCCTAAAGGTTATTTTCTCCAATACCGGTTTAGTTTGGTTTGCCTTCTCAAAGTACTCGAAGGTCAA
AATTGGAATTTAGTAATAAACCTGCTCCAGCTATATACAAATGTCATTTGCTCACCTTTCGCCGATTGATTTTGTACATC
ACACGCAGACGCAGCTTTTAGTATTTTTTTCAACAATCGCTTTTTTTTTTCTCGATCTCCGTGAAGCTCTCGAATCTCTG
GTATGTTTCTTCGCTTCTTCATAGTGTTTCTCATTTCCTTTTGGTCTTCCATAATTTTCGGAGAATCTAGTCCTGTTTTT
CTCTTCTTCTGGAATCTGAATTCGCCGGTGAATTCCGCTGATCGAATCTCTGAGTTTTGTTGAATTATTTGATTCGGCGA
TAAAACTTTTTTTGTTTGTTTCTGATTTTGGTGAGTGTTGATTGCTTGAGTTTTTTCACGGATCGATTTGTTTTGAGAAT
TGGGTGGATACTGTCTGTCACAGGTTTTGAGTTTTGGAGA
>AT2G44350.3 | chr2:18313673-18316672 FORWARD LENGTH=3000
AAAAAATGAAACTAGTAAAAGAAGTGTTTTCAAATAGAATTAGCATCATATTTAATTATTTTTCTACAGAAACTATAGGG
AAGCCAAAAACAGAACAGAACAGACATGCCGACAAATTAAAACTTTCACACACACAGACACATTTGCGACCAAATTAAAG
ACATATATATGGCTCACGCTATCTGTTTAGATATTCTAACTATATGATGTTTGTATAATATTATAGTTTAGATTTATCGT
CAGTTGATTAATCACAAATCATAAACACATTATTTTATTCCGACTGTAAATTAAAAATTAAACTAAAATGTACTAGTGTA
AAATAATAGTGATACACACATAAAACTTTATTTAAATCAAGTTGTTGTTGTGTGTCATGGAGGCAGGTCCATAGCTGTTT
CGTTATACACCTTCTTTGTTATTTCAATATTCAAGTTTGTTGTTAATTTAATGTTATTGACTAACCAACAATCCAATATA
TTTATAATTATCTATATATAAATAACCCGCCGCAGTATTATTCCACGGCATACGAATTATTTTGGTTCAAATTACAGATA
TCTAAAAAAGGATCAAATCTTTTCTCAATCGTTTATAGTTTCTTCAATGGAGATTACTCAATATCAAAGTTTTCATGAAG
GTTCGAGTTCTAGGGTTTCCATGAACAGGAATTCACAAGTAATATCCAAGATCAAACCCAAGATTCGCATAATCCATATA
TTTGCACCGGAGGTCATCAAGACCGACGTCAAGAACTTTCGTTCACTCGTCCAGAGTCTAACCGGGAAACCGGCACCGGG
AGAAGCCAAAACCGGTAAAAAGAGAGCCAAATCAAGAATTACGACTCCCCAAGAACCGGTTTGCGATGATCATCAGCCGG
TCAACAGGCTTTCGGGTTTCACCGGTTTACTAGCAAACGGAGGAAACCACCAGGTGAAAGAAGAGTGGGGATCAGGTGAT
CAGAGTACTTCGAACACAAACACGTACTTTGATCTAGAAGGTTTAATTCAAGATGTCGGAGAAGATTACTTCTCTTCGTT
TCCCATGAGATCCTCTTCTTCTTCACAAGTCGAAGGTTTCATCTTCAACAACAACAACAACAACAACAACAACAACAACA
ACAACAACAACAACAACACCAACTTCGATACAAAGGCTCATAATTCGTCTTAATTAATAACAGATTAATTTCTAGGGTTT
TCAATCTTATTGATTCTGCAAATCGCATTTGGTGAGATGAGATCTAATCGCAACGATAAGGTCATATTTTGTGGGAGAAA
AAAGGCATAGAAGTTGTATATAGATATAACAAATGGGTATGATGAGAGACATAAACTTTTGGCGGGACTGACTTTGCCAA
GGTTGAGAGTTGTGATGAAGAGAGTTTAATCTACGTGCAGCCCTTCTAGGAGAAGTGGCTGTATCTAATTAAGATGTGGT
CGGTCAAAAAAGCCCTAGTTTTATTATGTAACTTCATTGATGTGCTATTATTGGATGTGTATTAATTCTTTGGTGTGCAG
ATAAATGTGATGATTGCTGTACTTTAATTTTGGGGAAAAAGTTTGTATGGAATTAGAACAAGGATCGACTTGTTTTCGAT
ATAGATACTCTGATTGATTGTGTATATTGAATATCGATACTTACATAACGGTTATTCGGTTAAAGTACAGTTACACTAAT
TAAATTAAACTGTAAGTTAACAAGAATATTCTGGCTCAAGCTAAATTATTTTTTTTATTATTATTGTTTACTAATCTTTT
GTTACAAATGTTGAAAATGATATTTATTATACATGTAGTACTTCAACTAAAATAAATAACGTGTTTTCATATTTGATGTA
CGTGTATAATATATCATTTTCAACAGTGAGTAATATTAACCCTTTTATCAAAATAAAGTAAAACAAAATGATATAACCTA
TCAACAAAATGCAAAGAAAATTGATCCGAACCGAATATAGCCGTAACGGTACACCAAAATTGTTTTGAGATTTTAGTGTC
CGTTGACCTTTTCATATAAAGCCAAATTATTCGGTCTGGTTTCCAAAAGAACGAAAAGGTATATGATTACGGTTTACTCC
CTTGCTTCTGTGTTTTGGTTTAGTTTGGTTTACCTTCTCAAAGTTCTCGAACGTCAACATTTATTTTATCTTATTTTGTA
AGGTTCTGCACATGTTATACTTATTAATTAGTCTACTTTTTCAGGCATTGGGATTATTTGTTTTAGTCTAAATCGGTTTT
GGTTGCATAATATTGGATGAAAACATTGTAAAGGACAATTTCAAACCTGACTTTTCTAGATTTGGAAACGTTCCGGCTGC
TTGAAAAGCTCACATAAATATTAGTATGATTTCTTAAACCAAAAATAAATGATGATTATCAACAATACCGTAAATAAGGC
AAAGGAAATAAATGATGATTATCAACAATTGCCGAAAATAACCACACCGGTACACCGAAATTGTTTTTGAGATTCATAAA
ACCGGAATAATACGCCTAAAGGTTATTTTCTCCAATACCGGTTTAGTTTGGTTTGCCTTCTCAAAGTACTCGAAGGTCAA
AATTGGAATTTAGTAATAAACCTGCTCCAGCTATATACAAATGTCATTTGCTCACCTTTCGCCGATTGATTTTGTACATC
ACACGCAGACGCAGCTTTTAGTATTTTTTTCAACAATCGCTTTTTTTTTTCTCGATCTCCGTGAAGCTCTCGAATCTCTG
GTATGTTTCTTCGCTTCTTCATAGTGTTTCTCATTTCCTTTTGGTCTTCCATAATTTTCGGAGAATCTAGTCCTGTTTTT
CTCTTCTTCTGGAATCTGAATTCGCCGGTGAATTCCGCTGATCGAATCTCTGAGTTTTGTTGAATTATTTGATTCGGCGA
TAAAACTTTTTTTGTTTGTTTCTGATTTTGGTGAGTGTTGATTGCTTGAGTTTTTTCACGGATCGATTTGTTTTGAGAAT
TGGGTGGATACTGTCTGTCACAGGTTTTGAGTTTTGGAGA
>AT2G44360.1 | chr2:18321585-18324584 REVERSE LENGTH=3000
TGTCACTATTTCCTAACAATCACCAAAATTGGAGATTTTTAAATCTTATCTCTGGTGATTGTTTCGTACGTGTCCAAGAT
TATGCAACTCTAATGTCAACCGTCTTCCATATATTAAACTACAACTTGGTGAATAATCAAAACCAAACTGAGAATTGTTT
AGCGGAAAATGGAAATGACAAATCATCCACATATTTTGCTATATATATTTTCTAAACGTTTCTTACACTGAAACAACCAA
TCCTATACACAATGGCTTCAAGAAAACCTGTTAATCGCCCATCCGTGAGGCACGCGAGTCACAACCATCCGCTGCGTGTC
TTTAAAGCTCGAGACGAAGATGAGGTCGTTTGCTCTGGATGCGAGCTCGAGCTAACCGGACAAGCTTTCAAGTGTATGAA
GTCAGATTGTGATTACTTCTTGCACAAGTCATGTTTCGACCTACCTCGTGAAACCAATCACAAGTCTCACCCAAACCACT
CTTTGACCCTGCTTCATTCCCCACCGTACGGTCAGTCTTACACATGCGACGCATGCGGTGAGTACGGATCTGGTTTCACT
TACAATTGTTCTGAATGTCAATATGATGTTCATGTCGGATGTGCTTTTATCCCTGAGACCGTGGAGCGCGAAGATCACGA
ACACCCACTCACGCTTCTCTACAACACACCATGCAAAGGTCGTGAGGACGGTGCTAAGTTCATATGTGATGTTTGTGAAG
AAAAAATGTCGGAAAATCTTTGGGTTTATTACTGCAAAGAGTGTGATTATGGGACGCATGTGCATTCTTGCGCGGTCTAT
GAAGATCATGAGTCAGAGAAAAGAGGAGGAGGTAGGGAAGAAGGAGAAGCGAGCTCTGCGGTTTCAAGGATGAAATCGTT
GATGAAGGCTCAAGATGAGATGGCGGCGTTACAGCTCGAGGCACGTATTAGAAACGACACTAATAATGCTATACTCGATT
TATGGGATAGTCCAAAGCGGAGATATTATTATTGATCGAATAAACGAGTGATCAATTTGATACAATGATTTTATTTTATT
TTGAATAATAATAATGAAGCTTGTGATTGTTCTTTCTTTTGAAAATTTTGTTTTCTCGTGTGATATGTTGTAAGTATTTT
TCTCAACTATCCAAGTCAATCTCTGTACCCTAATATAGAAGTTAATTATAGATGACGTTATATACATTTTCCACATAATA
AAATCGTAATTTCGAGTTTGTTTCTTTAGATTACTTGAAGACAATATTATGCATTAACTAGAGACCCAGCGTAATTGACC
TCATATCCTTCATTATGTCAACTCTATTGTTCATATATATGATAATTCAAAAGTTTATAATACTATTTAATTACAATTAG
CTATTGAATCAGTTTATAATTTATAGGTTACAATAAAACTAGACGGCGTGATGGATGGGATCATGAAGAATAATTCCACC
ACTTGACTTTGAATTCCAAATGAGAATCAATCTTGTATATATCTCACCATCATCAAAGCGCGTACTGACATTTTTGTCCC
AATATAGTTAGTATATAAGCTACACAACTTGGTAAAATAGTCAAACCAAAACACATCACTACTTCACCCTAAAGAAGACT
CATTATCAAAAGTCGTCTTACTATTTTTACTATAAATATATACTCTCAAATCCCTTAGCTTAATAAGAATCACGAAAACA
ATAACAAACACACAAAAAGAAGAAGAAAGAAGAAGAAGATATTAGCCATCATGGCCGCAAGAAAACCGTCGGTGAGGCAT
CCGAGCCACAACCATCCATTGCGCAGTCACAAGGCCCAAGTTGAAGAAGAGATCATTTGCTCTGGTTGCGACCTCGACCT
GATAGGTGCAGCTTTCAAATGCACAAAGTCAGAATGCGATTACTTCTTGCACAAGTCATGTTTTGAGCTTCCACGTGAGA
CTCGTCACAAGGCTCACCCGGATCACCCTTTGATACTGCTGTATTCCCCACCTTACGAGTCAACTTACACGTGTGATGCG
TGCGGTGAGTATGGATCCGGATTCACTTACAACTGCTCTATCTGCCAGTACGATGTTCATGTTGGATGTGTGTCCATGCC
TGAGTCCGTGGAGCGTGAAGGACACGCACATCCACTCACATTGCTCTACCGTTCTCCTTACCAGAACGGTTTGATCTTTA
ACTGTGATGTTTGCCAAGAGACTGTTCCAGATAATCTCTGGTCGTATTATTGCAAGGAATGTGATTATGGCACGCATTTA
CATTCTTGCGCGGTAGAGGAAGAAGAAGCAGAAGAAGAAGAGCCAAAAAGAGGAGGAGGAAGTGCAAGAGGAAACACAAA
GAGTGGTGGGAATAAAGGAGGAAGGGGCTCAGCGGCATCGGAGTTAGCTGCAATGTTGGAAGCTCAAAGAGAGATGGAGA
AGATGCAGATAGAGTTACATATGGAGATGCAAAGAGCTAAGATTGCTAAGAAAGCGAGAAAGGCTTGTCTCAAGTTGATC
TAAAAACTTGTTTACGTTTCTATCAAGTTATCTCGGATTCTTAATGCTTTGAAACTCTTTTGTTGTTTGGACGTTCTTTT
TTCATTGAATTGTTGTTGCAAGCTTTCATGTTTGTTAATTATTTTCCTTTTGAATAAAAAGCCTTTTGACTTTATTTGTT
CTAATCATTACATAAAGTTGAAAATTACCACTAATCGATGATAAACATTGACCTTCAGAAACCCAAACAGAACCAAAAAA
AGATTTGTATCATTATTTAATTGTTGATCCGCCGAATAGCAAAAAGTCAAAAACCACGTCAGAGATACAAAACAAACAAT
TAAAAAAACACTATCGCGTGAGATTCACACGCGCCGCTTCGTTGATTCGTCGTCTGTTTACCCAAACTAGTAGTATCAGA
TTTAAATCACACGATCACACGAAGGAATCATCATCATCATCAGAAATTCAGAATTCAGGAGCAGTAATTAAAATTGATTA
TTTTGATTATAAAATAACTCAAGAGAGATCACAGAGAGAT
>AT2G44370.1 | chr2:18322855-18325854 REVERSE LENGTH=3000
TACTCGGTTTATATGCTGAACCAAAGCGGAGATATTATTGGTGATTGAATGAACGAATGATCAATTTAATGAAAACGCTT
GTGATTGTTTTTCACTTTTTTTTTTTTCCTTTTCGTGTGAGTTATTTAATTTGTAAGTGTTATTCATATACTTTTCTATT
TTAATTGCTATACAAATGTATGGTATAATAACAAGCTGAGTGGTTATATACTGGCCTATTTAACCATTTACATATGTAAG
GAACAGTGATGATCAACAATATGGATGGCTGAAAAACTTTGTTATGTGCTATGCAATTTCTAACGTGAGATGTCGATCCA
ACACTTTCCACTCTACGACTTTTTCGCAATGCTATGGAAATAATATACAAATTTTCATTGAATCGTGCATATAATGTTGT
GATTTGTCCTTACTCTTCATTGCTTCTCTTTACCATACTTTCATTGCATTATTGGTTATTCCTTAATCCGTAGCATCTCT
TCTATCTTTTTTTTTTTTTGGATTTATACTAATTCCTGCTAATGTTATTATTAAAAATGTCTCCGAAAATATGTAGTAGC
GGATCCGGGTGGCACGGAAATTGTTAAAGAAAGTTGGTGGTGAGGGTGAGATTGGTGGGTGACTCGAGAAAGCATGTTGG
CACAAACCGTGTGAAGATCGATTCCGAAATCTCCACAGTAAACGAATCCATCACCGTCTTTCCCGCAAGCGTCGCAGCGG
AATCGCCCTTCTTGGTATTTGGGAGAAGGGATTAGATAGAGATGGTTAGGGTGTCTGATTTTTTGAGGTAACTCGGAACA
TTTTCTGTGGATGTAGAATTTGCAAGGTTTGCATGAGTATGAAGGAAGATTTAGGAGTTTTAGCTTGCAAACCACAAAAC
AAAAAGATGAAAAAGATTGGTCTTCAGGATTGACAGATAAGTGGAACAAAATATGAGGATGACTGAAATGTCGAATTGAG
TCCTCCGGTTTTGGCCTTCCCATTGTGTTGTTTTTGTTTTTGCTGCACAAATTACTGGTTCATTAGAGAGATTTTGCAAG
TTCTAAAATGCTATTTGTAATTTGGTATATGTGAATATAAATTAATGGCTTGGATTGATTTGTTGGCAGACTTTGTTTTG
TGGTAGTCATTTATTCTACCGTGTGAATGTTAACAGTGGGATCTACATTTTCAGTCGACGACTTCGAAAGTCAATGGTTA
TATTCTTTGATCAAGTCCTTATCCACTTGAATTATATATGGGAAGCTCAATTATTGATGAATTCTAGTTTTGTCACTATT
TCCTAACAATCACCAAAATTGGAGATTTTTAAATCTTATCTCTGGTGATTGTTTCGTACGTGTCCAAGATTATGCAACTC
TAATGTCAACCGTCTTCCATATATTAAACTACAACTTGGTGAATAATCAAAACCAAACTGAGAATTGTTTAGCGGAAAAT
GGAAATGACAAATCATCCACATATTTTGCTATATATATTTTCTAAACGTTTCTTACACTGAAACAACCAATCCTATACAC
AATGGCTTCAAGAAAACCTGTTAATCGCCCATCCGTGAGGCACGCGAGTCACAACCATCCGCTGCGTGTCTTTAAAGCTC
GAGACGAAGATGAGGTCGTTTGCTCTGGATGCGAGCTCGAGCTAACCGGACAAGCTTTCAAGTGTATGAAGTCAGATTGT
GATTACTTCTTGCACAAGTCATGTTTCGACCTACCTCGTGAAACCAATCACAAGTCTCACCCAAACCACTCTTTGACCCT
GCTTCATTCCCCACCGTACGGTCAGTCTTACACATGCGACGCATGCGGTGAGTACGGATCTGGTTTCACTTACAATTGTT
CTGAATGTCAATATGATGTTCATGTCGGATGTGCTTTTATCCCTGAGACCGTGGAGCGCGAAGATCACGAACACCCACTC
ACGCTTCTCTACAACACACCATGCAAAGGTCGTGAGGACGGTGCTAAGTTCATATGTGATGTTTGTGAAGAAAAAATGTC
GGAAAATCTTTGGGTTTATTACTGCAAAGAGTGTGATTATGGGACGCATGTGCATTCTTGCGCGGTCTATGAAGATCATG
AGTCAGAGAAAAGAGGAGGAGGTAGGGAAGAAGGAGAAGCGAGCTCTGCGGTTTCAAGGATGAAATCGTTGATGAAGGCT
CAAGATGAGATGGCGGCGTTACAGCTCGAGGCACGTATTAGAAACGACACTAATAATGCTATACTCGATTTATGGGATAG
TCCAAAGCGGAGATATTATTATTGATCGAATAAACGAGTGATCAATTTGATACAATGATTTTATTTTATTTTGAATAATA
ATAATGAAGCTTGTGATTGTTCTTTCTTTTGAAAATTTTGTTTTCTCGTGTGATATGTTGTAAGTATTTTTCTCAACTAT
CCAAGTCAATCTCTGTACCCTAATATAGAAGTTAATTATAGATGACGTTATATACATTTTCCACATAATAAAATCGTAAT
TTCGAGTTTGTTTCTTTAGATTACTTGAAGACAATATTATGCATTAACTAGAGACCCAGCGTAATTGACCTCATATCCTT
CATTATGTCAACTCTATTGTTCATATATATGATAATTCAAAAGTTTATAATACTATTTAATTACAATTAGCTATTGAATC
AGTTTATAATTTATAGGTTACAATAAAACTAGACGGCGTGATGGATGGGATCATGAAGAATAATTCCACCACTTGACTTT
GAATTCCAAATGAGAATCAATCTTGTATATATCTCACCATCATCAAAGCGCGTACTGACATTTTTGTCCCAATATAGTTA
GTATATAAGCTACACAACTTGGTAAAATAGTCAAACCAAAACACATCACTACTTCACCCTAAAGAAGACTCATTATCAAA
AGTCGTCTTACTATTTTTACTATAAATATATACTCTCAAATCCCTTAGCTTAATAAGAATCACGAAAACAATAACAAACA
CACAAAAAGAAGAAGAAAGAAGAAGAAGATATTAGCCATC
>AT2G44380.1 | chr2:18324334-18327333 REVERSE LENGTH=3000
GAAGATCAATGCCGCAATCTCCACAGTGGTAAGCCAATCTATCACCGTCTTTTCCGCAAGCGTTGCAGCGGAATCGCCCT
TCTTGGTATTTGGGAGAAGAGATTAGTGAGAGGAGATGGTTTCTGTCGAAAGGGTGTCTGATTTTTTGAGGTAATTCGGA
ACATTTTAGGTGGATGTAGAAATTGCAAGGTTTGGATGAGTATGAAGGAAGACTTAGGAGTTTTAGCTTGCAAATCATGC
AACAAAAAAATGAAGAAGATTGGTCTTGAGGATTGAAAGATGAGTGGAACAATGGATGTTGGATGACTCAACTGTCGAAT
TGAGTCCTCTGGTTTTGGCCTTCCCACTGTTTTGTTTTTGTTTGCTGCACAAATATCTTCTTACTATACTAGTTTAGATA
ATTTTTGTAAGTTTTAAAATGCTATTAGTAATTTGGTATAAAAATAATTCAGTCGCTTGGATTTGATATGTTGGAAGACT
TTGTTTTGTGGTAGTCATTTGTTACCGTGTGACTTTGTTTTCGAGGACTATTTAGGCGATGACTTCGAAAGTCAATGATT
ATTAGTCGTTACCCACATGAATTATACATGGGAAGCACAATTACTGGCGAATTTTATTGTTTTATCAATATTCTGTAAAG
GTTATGTATATTAAGCAACAACTTGGTGAATAATCAAAACCAAACTATGTATTATGTTAATGAAAATAGAAATCACAAGT
CATCTACATATTTTGCTATATATTTATAGTTTCTAAACGCTTGTTAACCAAATTCAGACACAATGGCTTCAAAAAAACCT
GTTAATCGCCCATCCGTGAGGCATGCGAGTCATAACCATCCGCTGCGTGTCTTTAAAGCTCGAGACGAAGATGAGGTCGT
CTGCTCTGGATGTGAGCTCGATCTAACGGGACAAGCTTTCAAGTGTATAAAGTCAGACTGCGATTACTTCTTACACAAGT
CATGTTTCTAGCTACCCCGTGAAACCAGTCACAAGTCTCACCCTGACCACCCTTTAACCTTGCTTCATTCCCCACCATAT
AGTGAGACTTACACGTGTGATGCATGCGGTGAGTACGGATCCGGATTCACTTACAATTGTTCTGAATGTCAATATGATCT
TCATGTCGGATGTGCGTTTATCCCGGAGACCGTGGAGCGGGAAGATCACGAACACCCACTCACTCTTCTCTACAATACAC
CATGCAAAGGCTGTGAGGACGGTGCGATGTTCATATGTAATGTTTGTGAAGAAGATATGTCGGAGAATCTATGGGTTTAT
TATTGCAAAGAATGTGATTATGGGACGCATGTGCATTCTTGCGCGGTTTATGAAGACGATGAGCCAAATAATAGAGGAGG
AGAAGAAGGAGAAGCGATGAGCTCGGCGGTTTCGAGGATGAAGTCGTTGATGAAGGCTGAGGATGAGTTGGCGGCGGTAC
AGCTCGAGGCACGTATGAAGCGAGACGCTAATAATGCTATACTCGGTTTATATGCTGAACCAAAGCGGAGATATTATTGG
TGATTGAATGAACGAATGATCAATTTAATGAAAACGCTTGTGATTGTTTTTCACTTTTTTTTTTTTCCTTTTCGTGTGAG
TTATTTAATTTGTAAGTGTTATTCATATACTTTTCTATTTTAATTGCTATACAAATGTATGGTATAATAACAAGCTGAGT
GGTTATATACTGGCCTATTTAACCATTTACATATGTAAGGAACAGTGATGATCAACAATATGGATGGCTGAAAAACTTTG
TTATGTGCTATGCAATTTCTAACGTGAGATGTCGATCCAACACTTTCCACTCTACGACTTTTTCGCAATGCTATGGAAAT
AATATACAAATTTTCATTGAATCGTGCATATAATGTTGTGATTTGTCCTTACTCTTCATTGCTTCTCTTTACCATACTTT
CATTGCATTATTGGTTATTCCTTAATCCGTAGCATCTCTTCTATCTTTTTTTTTTTTTGGATTTATACTAATTCCTGCTA
ATGTTATTATTAAAAATGTCTCCGAAAATATGTAGTAGCGGATCCGGGTGGCACGGAAATTGTTAAAGAAAGTTGGTGGT
GAGGGTGAGATTGGTGGGTGACTCGAGAAAGCATGTTGGCACAAACCGTGTGAAGATCGATTCCGAAATCTCCACAGTAA
ACGAATCCATCACCGTCTTTCCCGCAAGCGTCGCAGCGGAATCGCCCTTCTTGGTATTTGGGAGAAGGGATTAGATAGAG
ATGGTTAGGGTGTCTGATTTTTTGAGGTAACTCGGAACATTTTCTGTGGATGTAGAATTTGCAAGGTTTGCATGAGTATG
AAGGAAGATTTAGGAGTTTTAGCTTGCAAACCACAAAACAAAAAGATGAAAAAGATTGGTCTTCAGGATTGACAGATAAG
TGGAACAAAATATGAGGATGACTGAAATGTCGAATTGAGTCCTCCGGTTTTGGCCTTCCCATTGTGTTGTTTTTGTTTTT
GCTGCACAAATTACTGGTTCATTAGAGAGATTTTGCAAGTTCTAAAATGCTATTTGTAATTTGGTATATGTGAATATAAA
TTAATGGCTTGGATTGATTTGTTGGCAGACTTTGTTTTGTGGTAGTCATTTATTCTACCGTGTGAATGTTAACAGTGGGA
TCTACATTTTCAGTCGACGACTTCGAAAGTCAATGGTTATATTCTTTGATCAAGTCCTTATCCACTTGAATTATATATGG
GAAGCTCAATTATTGATGAATTCTAGTTTTGTCACTATTTCCTAACAATCACCAAAATTGGAGATTTTTAAATCTTATCT
CTGGTGATTGTTTCGTACGTGTCCAAGATTATGCAACTCTAATGTCAACCGTCTTCCATATATTAAACTACAACTTGGTG
AATAATCAAAACCAAACTGAGAATTGTTTAGCGGAAAATGGAAATGACAAATCATCCACATATTTTGCTATATATATTTT
CTAAACGTTTCTTACACTGAAACAACCAATCCTATACACA
>AT2G44383.1 | chr2:18321834-18324833 FORWARD LENGTH=3000
CGGATCAACAATTAAATAATGATACAAATCTTTTTTTGGTTCTGTTTGGGTTTCTGAAGGTCAATGTTTATCATCGATTA
GTGGTAATTTTCAACTTTATGTAATGATTAGAACAAATAAAGTCAAAAGGCTTTTTATTCAAAAGGAAAATAATTAACAA
ACATGAAAGCTTGCAACAACAATTCAATGAAAAAAGAACGTCCAAACAACAAAAGAGTTTCAAAGCATTAAGAATCCGAG
ATAACTTGATAGAAACGTAAACAAGTTTTTAGATCAACTTGAGACAAGCCTTTCTCGCTTTCTTAGCAATCTTAGCTCTT
TGCATCTCCATATGTAACTCTATCTGCATCTTCTCCATCTCTCTTTGAGCTTCCAACATTGCAGCTAACTCCGATGCCGC
TGAGCCCCTTCCTCCTTTATTCCCACCACTCTTTGTGTTTCCTCTTGCACTTCCTCCTCCTCTTTTTGGCTCTTCTTCTT
CTGCTTCTTCTTCCTCTACCGCGCAAGAATGTAAATGCGTGCCATAATCACATTCCTTGCAATAATACGACCAGAGATTA
TCTGGAACAGTCTCTTGGCAAACATCACAGTTAAAGATCAAACCGTTCTGGTAAGGAGAACGGTAGAGCAATGTGAGTGG
ATGTGCGTGTCCTTCACGCTCCACGGACTCAGGCATGGACACACATCCAACATGAACATCGTACTGGCAGATAGAGCAGT
TGTAAGTGAATCCGGATCCATACTCACCGCACGCATCACACGTGTAAGTTGACTCGTAAGGTGGGGAATACAGCAGTATC
AAAGGGTGATCCGGGTGAGCCTTGTGACGAGTCTCACGTGGAAGCTCAAAACATGACTTGTGCAAGAAGTAATCGCATTC
TGACTTTGTGCATTTGAAAGCTGCACCTATCAGGTCGAGGTCGCAACCAGAGCAAATGATCTCTTCTTCAACTTGGGCCT
TGTGACTGCGCAATGGATGGTTGTGGCTCGGATGCCTCACCGACGGTTTTCTTGCGGCCATGATGGCTAATATCTTCTTC
TTCTTTCTTCTTCTTTTTGTGTGTTTGTTATTGTTTTCGTGATTCTTATTAAGCTAAGGGATTTGAGAGTATATATTTAT
AGTAAAAATAGTAAGACGACTTTTGATAATGAGTCTTCTTTAGGGTGAAGTAGTGATGTGTTTTGGTTTGACTATTTTAC
CAAGTTGTGTAGCTTATATACTAACTATATTGGGACAAAAATGTCAGTACGCGCTTTGATGATGGTGAGATATATACAAG
ATTGATTCTCATTTGGAATTCAAAGTCAAGTGGTGGAATTATTCTTCATGATCCCATCCATCACGCCGTCTAGTTTTATT
GTAACCTATAAATTATAAACTGATTCAATAGCTAATTGTAATTAAATAGTATTATAAACTTTTGAATTATCATATATATG
AACAATAGAGTTGACATAATGAAGGATATGAGGTCAATTACGCTGGGTCTCTAGTTAATGCATAATATTGTCTTCAAGTA
ATCTAAAGAAACAAACTCGAAATTACGATTTTATTATGTGGAAAATGTATATAACGTCATCTATAATTAACTTCTATATT
AGGGTACAGAGATTGACTTGGATAGTTGAGAAAAATACTTACAACATATCACACGAGAAAACAAAATTTTCAAAAGAAAG
AACAATCACAAGCTTCATTATTATTATTCAAAATAAAATAAAATCATTGTATCAAATTGATCACTCGTTTATTCGATCAA
TAATAATATCTCCGCTTTGGACTATCCCATAAATCGAGTATAGCATTATTAGTGTCGTTTCTAATACGTGCCTCGAGCTG
TAACGCCGCCATCTCATCTTGAGCCTTCATCAACGATTTCATCCTTGAAACCGCAGAGCTCGCTTCTCCTTCTTCCCTAC
CTCCTCCTCTTTTCTCTGACTCATGATCTTCATAGACCGCGCAAGAATGCACATGCGTCCCATAATCACACTCTTTGCAG
TAATAAACCCAAAGATTTTCCGACATTTTTTCTTCACAAACATCACATATGAACTTAGCACCGTCCTCACGACCTTTGCA
TGGTGTGTTGTAGAGAAGCGTGAGTGGGTGTTCGTGATCTTCGCGCTCCACGGTCTCAGGGATAAAAGCACATCCGACAT
GAACATCATATTGACATTCAGAACAATTGTAAGTGAAACCAGATCCGTACTCACCGCATGCGTCGCATGTGTAAGACTGA
CCGTACGGTGGGGAATGAAGCAGGGTCAAAGAGTGGTTTGGGTGAGACTTGTGATTGGTTTCACGAGGTAGGTCGAAACA
TGACTTGTGCAAGAAGTAATCACAATCTGACTTCATACACTTGAAAGCTTGTCCGGTTAGCTCGAGCTCGCATCCAGAGC
AAACGACCTCATCTTCGTCTCGAGCTTTAAAGACACGCAGCGGATGGTTGTGACTCGCGTGCCTCACGGATGGGCGATTA
ACAGGTTTTCTTGAAGCCATTGTGTATAGGATTGGTTGTTTCAGTGTAAGAAACGTTTAGAAAATATATATAGCAAAATA
TGTGGATGATTTGTCATTTCCATTTTCCGCTAAACAATTCTCAGTTTGGTTTTGATTATTCACCAAGTTGTAGTTTAATA
TATGGAAGACGGTTGACATTAGAGTTGCATAATCTTGGACACGTACGAAACAATCACCAGAGATAAGATTTAAAAATCTC
CAATTTTGGTGATTGTTAGGAAATAGTGACAAAACTAGAATTCATCAATAATTGAGCTTCCCATATATAATTCAAGTGGA
TAAGGACTTGATCAAAGAATATAACCATTGACTTTCGAAGTCGTCGACTGAAAATGTAGATCCCACTGTTAACATTCACA
CGGTAGAATAAATGACTACCACAAAACAAAGTCTGCCAACAAATCAATCCAAGCCATTAATTTATATTCACATATACCAA
ATTACAAATAGCATTTTAGAACTTGCAAAATCTCTCTAAT
>AT2G44390.1 | chr2:18326552-18329551 REVERSE LENGTH=3000
TTTCGTGCCCAGGGAAGAAAGGGTTCCCTCGGTTTATGATCTTTTGACGAACACTTTCCACTCTTTTAGCATTAGGCCTT
GGAGGTAGACTAATACCACAATCTTCTAACTTTGGTTTAGTACCATCACAATCATCTCCATTACCATATATCGGAATCAC
CTCGGCGTCAGTCACTTCCCCATCGCAAACCGGACATTCCTTTATGTTTAAGTAAATTAAAGGCAACTGATAGAAGCAAC
CCCAACAGAACAAATGACCACAACAAGTCAAAATCGGATCTTCAGCTTTCTCTAAACATATGTTGCAGTCAAAGAAGCCA
CCAGGAACAGAGCTTGTTTTCTCCATGTTCAATGCCTTGGCTATCAAATAAGTCTTGTTTTCGCCATTTTCGACAAGTCT
CTCTCGAGAACGCTCATGTATAACTCCAGCAGTTGAATCTCTATGTTCGTTAGGCGACACCAAAGCCGGTGTTGTTGTTG
TTGTTATTTCTCGTTCCCTGATTCTCGAAACTATCACTTCAAGCTGTCTTATGCGTTCTTGAATCCGCTCTTGAGCAGAT
TCAAGCTCTTCTAACATTGGAGAAAGCGCCGTCATCAAACCACCCGGAGACTCCGAATCAGAAGACGGCTCTTGATTCAA
ATCAAGATCCATTGTCTCTCCTTGAACACTAGTTGACATGAGAGCTCAAAGAACACCAAAATTAACAAAGAGATTGTGTT
CTTATTTGAACAGATCAATCAAACCTAGAAACGTCTCTCTGTCAACCTCTACGTTTCCGATCCATAGATGATAGATCCCA
CCACCACCAATTCTTCCAAAACCAATAAAGGCTCAGCTTTTTTCTTCAATTGATTGAATTGGAACTTCCCCAGATTCCGA
AAGTAAGCAACGCATGCATCTGTATAGAGTCAACAACACAAATCACAAAAAGGAATCAACTTTGAACTAATTTGCCTAAC
GGAATTCAACTAAACGATTTCAGGAAACAGATAATTGATCGGACAAAACAGAGACATATATGAAGTTTGACGAGAAAGAA
GAGACCTTTGGAGAGAGCTAGAGATCAAAGGATGACGTAGATTTCAATGGCGGTGCAGACCATGATGATCGGTGGCGAGA
GAGAGAGAGAGAGACACCGATAGAAGAAGTAGGTCTTTGGATATTTAAACCAAAAACTTTTTTTAATCTCTGGCTTAGGA
CATGATTGTCTTCCAAATGTTTAAGGTTTGTGGTTGCGTCAGTTAAATTGTTTGATTTATGTTGTAAGAAAATAAATTAT
AAAGAATATTAATTAGAAAATATATATTTTTCTTGGCATGCTTGACCAACCATTATATATTTATTTAAATTAAACAAAAT
TAATTAACATATCTTGACTATTAAACGCAAACACACTCGAATTCATAAAAACAATCAAATCCCTATGTTATCAGTTTATC
ACTAGTTCAGAAGTACTATCATTTATTTGTTTTACATCTTTGACGAATTAAATTAATAAAGTCGGTAATTTAGTAGTATC
GTTAATTTTTTTTAACCCTATATGACGATCAAATTAATAAAAGTCACTTGTTTAGTATTATCGTATGGCATTCAATTGAC
TCGTCAAAACTATGAAAATGGATGATGAAAAATTAATAACATTCTTAAAAAAAAAAAAAAAGTAAAAAAAAAAAAAAAAA
ACTGATGTGAAAACCGACGTATCAAACCCAAGAAAACCGACGGATCCATCAACCAGTCCGCCACTGCCCATTCCTAAAAT
GGTCCTAGCAATTCATGAAGTTGAGAGACTTGGCTTGGATCTTGTGGGTTGTGGCCTATTGGTTACAAGATTATTAATCA
TCTCATTAATCATCGGTCTAATCATAGGACTCGTAATCGTCGGCAACATCAAAGGATACGGATTATTAATAACCGGAACG
TTAACAGACGGCGTCGTACCAACAAACTGTGGTTGCTTCCGGTTTTCAACATGATGGACCAAATTTGTTGAAGTAGCTAA
TTTTCTTCTAGCACATTACAAATGAGCATCAAATCCACTACACTCTCCGCAGCTGTAGAGCCACGAGTTAGACCCTAGAC
CACGGCACACGCAACATTGGAAGCTAGACGCCGCAGCAGATCCCGGTCCGCCAGGTGGCATGGAAAAGGTTAAAGAAAGT
TGGTGGTGAGGGTGAGATTGGTGGGTGACTCGAGAAGGCATGTTGGCACAAACCGTGTGAAGATCAATGCCGCAATCTCC
ACAGTGGTAAGCCAATCTATCACCGTCTTTTCCGCAAGCGTTGCAGCGGAATCGCCCTTCTTGGTATTTGGGAGAAGAGA
TTAGTGAGAGGAGATGGTTTCTGTCGAAAGGGTGTCTGATTTTTTGAGGTAATTCGGAACATTTTAGGTGGATGTAGAAA
TTGCAAGGTTTGGATGAGTATGAAGGAAGACTTAGGAGTTTTAGCTTGCAAATCATGCAACAAAAAAATGAAGAAGATTG
GTCTTGAGGATTGAAAGATGAGTGGAACAATGGATGTTGGATGACTCAACTGTCGAATTGAGTCCTCTGGTTTTGGCCTT
CCCACTGTTTTGTTTTTGTTTGCTGCACAAATATCTTCTTACTATACTAGTTTAGATAATTTTTGTAAGTTTTAAAATGC
TATTAGTAATTTGGTATAAAAATAATTCAGTCGCTTGGATTTGATATGTTGGAAGACTTTGTTTTGTGGTAGTCATTTGT
TACCGTGTGACTTTGTTTTCGAGGACTATTTAGGCGATGACTTCGAAAGTCAATGATTATTAGTCGTTACCCACATGAAT
TATACATGGGAAGCACAATTACTGGCGAATTTTATTGTTTTATCAATATTCTGTAAAGGTTATGTATATTAAGCAACAAC
TTGGTGAATAATCAAAACCAAACTATGTATTATGTTAATGAAAATAGAAATCACAAGTCATCTACATATTTTGCTATATA
TTTATAGTTTCTAAACGCTTGTTAACCAAATTCAGACACA
>AT2G44400.1 | chr2:18324096-18327095 FORWARD LENGTH=3000
GGGTCAAAGAGTGGTTTGGGTGAGACTTGTGATTGGTTTCACGAGGTAGGTCGAAACATGACTTGTGCAAGAAGTAATCA
CAATCTGACTTCATACACTTGAAAGCTTGTCCGGTTAGCTCGAGCTCGCATCCAGAGCAAACGACCTCATCTTCGTCTCG
AGCTTTAAAGACACGCAGCGGATGGTTGTGACTCGCGTGCCTCACGGATGGGCGATTAACAGGTTTTCTTGAAGCCATTG
TGTATAGGATTGGTTGTTTCAGTGTAAGAAACGTTTAGAAAATATATATAGCAAAATATGTGGATGATTTGTCATTTCCA
TTTTCCGCTAAACAATTCTCAGTTTGGTTTTGATTATTCACCAAGTTGTAGTTTAATATATGGAAGACGGTTGACATTAG
AGTTGCATAATCTTGGACACGTACGAAACAATCACCAGAGATAAGATTTAAAAATCTCCAATTTTGGTGATTGTTAGGAA
ATAGTGACAAAACTAGAATTCATCAATAATTGAGCTTCCCATATATAATTCAAGTGGATAAGGACTTGATCAAAGAATAT
AACCATTGACTTTCGAAGTCGTCGACTGAAAATGTAGATCCCACTGTTAACATTCACACGGTAGAATAAATGACTACCAC
AAAACAAAGTCTGCCAACAAATCAATCCAAGCCATTAATTTATATTCACATATACCAAATTACAAATAGCATTTTAGAAC
TTGCAAAATCTCTCTAATGAACCAGTAATTTGTGCAGCAAAAACAAAAACAACACAATGGGAAGGCCAAAACCGGAGGAC
TCAATTCGACATTTCAGTCATCCTCATATTTTGTTCCACTTATCTGTCAATCCTGAAGACCAATCTTTTTCATCTTTTTG
TTTTGTGGTTTGCAAGCTAAAACTCCTAAATCTTCCTTCATACTCATGCAAACCTTGCAAATTCTACATCCACAGAAAAT
GTTCCGAGTTACCTCAAAAAATCAGACACCCTAACCATCTCTATCTAATCCCTTCTCCCAAATACCAAGAAGGGCGATTC
CGCTGCGACGCTTGCGGGAAAGACGGTGATGGATTCGTTTACTGTGGAGATTTCGGAATCGATCTTCACACGGTTTGTGC
CAACATGCTTTCTCGAGTCACCCACCAATCTCACCCTCACCACCAACTTTCTTTAACAATTTCCGTGCCACCCGGATCCG
CTACTACATATTTTCGGAGACATTTTTAATAATAACATTAGCAGGAATTAGTATAAATCCAAAAAAAAAAAAAGATAGAA
GAGATGCTACGGATTAAGGAATAACCAATAATGCAATGAAAGTATGGTAAAGAGAAGCAATGAAGAGTAAGGACAAATCA
CAACATTATATGCACGATTCAATGAAAATTTGTATATTATTTCCATAGCATTGCGAAAAAGTCGTAGAGTGGAAAGTGTT
GGATCGACATCTCACGTTAGAAATTGCATAGCACATAACAAAGTTTTTCAGCCATCCATATTGTTGATCATCACTGTTCC
TTACATATGTAAATGGTTAAATAGGCCAGTATATAACCACTCAGCTTGTTATTATACCATACATTTGTATAGCAATTAAA
ATAGAAAAGTATATGAATAACACTTACAAATTAAATAACTCACACGAAAAGGAAAAAAAAAAAAGTGAAAAACAATCACA
AGCGTTTTCATTAAATTGATCATTCGTTCATTCAATCACCAATAATATCTCCGCTTTGGTTCAGCATATAAACCGAGTAT
AGCATTATTAGCGTCTCGCTTCATACGTGCCTCGAGCTGTACCGCCGCCAACTCATCCTCAGCCTTCATCAACGACTTCA
TCCTCGAAACCGCCGAGCTCATCGCTTCTCCTTCTTCTCCTCCTCTATTATTTGGCTCATCGTCTTCATAAACCGCGCAA
GAATGCACATGCGTCCCATAATCACATTCTTTGCAATAATAAACCCATAGATTCTCCGACATATCTTCTTCACAAACATT
ACATATGAACATCGCACCGTCCTCACAGCCTTTGCATGGTGTATTGTAGAGAAGAGTGAGTGGGTGTTCGTGATCTTCCC
GCTCCACGGTCTCCGGGATAAACGCACATCCGACATGAAGATCATATTGACATTCAGAACAATTGTAAGTGAATCCGGAT
CCGTACTCACCGCATGCATCACACGTGTAAGTCTCACTATATGGTGGGGAATGAAGCAAGGTTAAAGGGTGGTCAGGGTG
AGACTTGTGACTGGTTTCACGGGGTAGCTAGAAACATGACTTGTGTAAGAAGTAATCGCAGTCTGACTTTATACACTTGA
AAGCTTGTCCCGTTAGATCGAGCTCACATCCAGAGCAGACGACCTCATCTTCGTCTCGAGCTTTAAAGACACGCAGCGGA
TGGTTATGACTCGCATGCCTCACGGATGGGCGATTAACAGGTTTTTTTGAAGCCATTGTGTCTGAATTTGGTTAACAAGC
GTTTAGAAACTATAAATATATAGCAAAATATGTAGATGACTTGTGATTTCTATTTTCATTAACATAATACATAGTTTGGT
TTTGATTATTCACCAAGTTGTTGCTTAATATACATAACCTTTACAGAATATTGATAAAACAATAAAATTCGCCAGTAATT
GTGCTTCCCATGTATAATTCATGTGGGTAACGACTAATAATCATTGACTTTCGAAGTCATCGCCTAAATAGTCCTCGAAA
ACAAAGTCACACGGTAACAAATGACTACCACAAAACAAAGTCTTCCAACATATCAAATCCAAGCGACTGAATTATTTTTA
TACCAAATTACTAATAGCATTTTAAAACTTACAAAAATTATCTAAACTAGTATAGTAAGAAGATATTTGTGCAGCAAACA
AAAACAAAACAGTGGGAAGGCCAAAACCAGAGGACTCAATTCGACAGTTGAGTCATCCAACATCCATTGTTCCACTCATC
TTTCAATCCTCAAGACCAATCTTCTTCATTTTTTTGTTGC
>AT2G44410.1 | chr2:18325873-18328872 FORWARD LENGTH=3000
GCTTCATACGTGCCTCGAGCTGTACCGCCGCCAACTCATCCTCAGCCTTCATCAACGACTTCATCCTCGAAACCGCCGAG
CTCATCGCTTCTCCTTCTTCTCCTCCTCTATTATTTGGCTCATCGTCTTCATAAACCGCGCAAGAATGCACATGCGTCCC
ATAATCACATTCTTTGCAATAATAAACCCATAGATTCTCCGACATATCTTCTTCACAAACATTACATATGAACATCGCAC
CGTCCTCACAGCCTTTGCATGGTGTATTGTAGAGAAGAGTGAGTGGGTGTTCGTGATCTTCCCGCTCCACGGTCTCCGGG
ATAAACGCACATCCGACATGAAGATCATATTGACATTCAGAACAATTGTAAGTGAATCCGGATCCGTACTCACCGCATGC
ATCACACGTGTAAGTCTCACTATATGGTGGGGAATGAAGCAAGGTTAAAGGGTGGTCAGGGTGAGACTTGTGACTGGTTT
CACGGGGTAGCTAGAAACATGACTTGTGTAAGAAGTAATCGCAGTCTGACTTTATACACTTGAAAGCTTGTCCCGTTAGA
TCGAGCTCACATCCAGAGCAGACGACCTCATCTTCGTCTCGAGCTTTAAAGACACGCAGCGGATGGTTATGACTCGCATG
CCTCACGGATGGGCGATTAACAGGTTTTTTTGAAGCCATTGTGTCTGAATTTGGTTAACAAGCGTTTAGAAACTATAAAT
ATATAGCAAAATATGTAGATGACTTGTGATTTCTATTTTCATTAACATAATACATAGTTTGGTTTTGATTATTCACCAAG
TTGTTGCTTAATATACATAACCTTTACAGAATATTGATAAAACAATAAAATTCGCCAGTAATTGTGCTTCCCATGTATAA
TTCATGTGGGTAACGACTAATAATCATTGACTTTCGAAGTCATCGCCTAAATAGTCCTCGAAAACAAAGTCACACGGTAA
CAAATGACTACCACAAAACAAAGTCTTCCAACATATCAAATCCAAGCGACTGAATTATTTTTATACCAAATTACTAATAG
CATTTTAAAACTTACAAAAATTATCTAAACTAGTATAGTAAGAAGATATTTGTGCAGCAAACAAAAACAAAACAGTGGGA
AGGCCAAAACCAGAGGACTCAATTCGACAGTTGAGTCATCCAACATCCATTGTTCCACTCATCTTTCAATCCTCAAGACC
AATCTTCTTCATTTTTTTGTTGCATGATTTGCAAGCTAAAACTCCTAAGTCTTCCTTCATACTCATCCAAACCTTGCAAT
TTCTACATCCACCTAAAATGTTCCGAATTACCTCAAAAAATCAGACACCCTTTCGACAGAAACCATCTCCTCTCACTAAT
CTCTTCTCCCAAATACCAAGAAGGGCGATTCCGCTGCAACGCTTGCGGAAAAGACGGTGATAGATTGGCTTACCACTGTG
GAGATTGCGGCATTGATCTTCACACGGTTTGTGCCAACATGCCTTCTCGAGTCACCCACCAATCTCACCCTCACCACCAA
CTTTCTTTAACCTTTTCCATGCCACCTGGCGGACCGGGATCTGCTGCGGCGTCTAGCTTCCAATGTTGCGTGTGCCGTGG
TCTAGGGTCTAACTCGTGGCTCTACAGCTGCGGAGAGTGTAGTGGATTTGATGCTCATTTGTAATGTGCTAGAAGAAAAT
TAGCTACTTCAACAAATTTGGTCCATCATGTTGAAAACCGGAAGCAACCACAGTTTGTTGGTACGACGCCGTCTGTTAAC
GTTCCGGTTATTAATAATCCGTATCCTTTGATGTTGCCGACGATTACGAGTCCTATGATTAGACCGATGATTAATGAGAT
GATTAATAATCTTGTAACCAATAGGCCACAACCCACAAGATCCAAGCCAAGTCTCTCAACTTCATGAATTGCTAGGACCA
TTTTAGGAATGGGCAGTGGCGGACTGGTTGATGGATCCGTCGGTTTTCTTGGGTTTGATACGTCGGTTTTCACATCAGTT
TTTTTTTTTTTTTTTTACTTTTTTTTTTTTTTTAAGAATGTTATTAATTTTTCATCATCCATTTTCATAGTTTTGACGAG
TCAATTGAATGCCATACGATAATACTAAACAAGTGACTTTTATTAATTTGATCGTCATATAGGGTTAAAAAAAATTAACG
ATACTACTAAATTACCGACTTTATTAATTTAATTCGTCAAAGATGTAAAACAAATAAATGATAGTACTTCTGAACTAGTG
ATAAACTGATAACATAGGGATTTGATTGTTTTTATGAATTCGAGTGTGTTTGCGTTTAATAGTCAAGATATGTTAATTAA
TTTTGTTTAATTTAAATAAATATATAATGGTTGGTCAAGCATGCCAAGAAAAATATATATTTTCTAATTAATATTCTTTA
TAATTTATTTTCTTACAACATAAATCAAACAATTTAACTGACGCAACCACAAACCTTAAACATTTGGAAGACAATCATGT
CCTAAGCCAGAGATTAAAAAAAGTTTTTGGTTTAAATATCCAAAGACCTACTTCTTCTATCGGTGTCTCTCTCTCTCTCT
CTCGCCACCGATCATCATGGTCTGCACCGCCATTGAAATCTACGTCATCCTTTGATCTCTAGCTCTCTCCAAAGGTCTCT
TCTTTCTCGTCAAACTTCATATATGTCTCTGTTTTGTCCGATCAATTATCTGTTTCCTGAAATCGTTTAGTTGAATTCCG
TTAGGCAAATTAGTTCAAAGTTGATTCCTTTTTGTGATTTGTGTTGTTGACTCTATACAGATGCATGCGTTGCTTACTTT
CGGAATCTGGGGAAGTTCCAATTCAATCAATTGAAGAAAAAAGCTGAGCCTTTATTGGTTTTGGAAGAATTGGTGGTGGT
GGGATCTATCATCTATGGATCGGAAACGTAGAGGTTGACAGAGAGACGTTTCTAGGTTTGATTGATCTGTTCAAATAAGA
ACACAATCTCTTTGTTAATTTTGGTGTTCTTTGAGCTCTC
>AT2G44420.2 | chr2:18327568-18330567 FORWARD LENGTH=3000
ATTTGGTCCATCATGTTGAAAACCGGAAGCAACCACAGTTTGTTGGTACGACGCCGTCTGTTAACGTTCCGGTTATTAAT
AATCCGTATCCTTTGATGTTGCCGACGATTACGAGTCCTATGATTAGACCGATGATTAATGAGATGATTAATAATCTTGT
AACCAATAGGCCACAACCCACAAGATCCAAGCCAAGTCTCTCAACTTCATGAATTGCTAGGACCATTTTAGGAATGGGCA
GTGGCGGACTGGTTGATGGATCCGTCGGTTTTCTTGGGTTTGATACGTCGGTTTTCACATCAGTTTTTTTTTTTTTTTTT
TACTTTTTTTTTTTTTTTAAGAATGTTATTAATTTTTCATCATCCATTTTCATAGTTTTGACGAGTCAATTGAATGCCAT
ACGATAATACTAAACAAGTGACTTTTATTAATTTGATCGTCATATAGGGTTAAAAAAAATTAACGATACTACTAAATTAC
CGACTTTATTAATTTAATTCGTCAAAGATGTAAAACAAATAAATGATAGTACTTCTGAACTAGTGATAAACTGATAACAT
AGGGATTTGATTGTTTTTATGAATTCGAGTGTGTTTGCGTTTAATAGTCAAGATATGTTAATTAATTTTGTTTAATTTAA
ATAAATATATAATGGTTGGTCAAGCATGCCAAGAAAAATATATATTTTCTAATTAATATTCTTTATAATTTATTTTCTTA
CAACATAAATCAAACAATTTAACTGACGCAACCACAAACCTTAAACATTTGGAAGACAATCATGTCCTAAGCCAGAGATT
AAAAAAAGTTTTTGGTTTAAATATCCAAAGACCTACTTCTTCTATCGGTGTCTCTCTCTCTCTCTCTCGCCACCGATCAT
CATGGTCTGCACCGCCATTGAAATCTACGTCATCCTTTGATCTCTAGCTCTCTCCAAAGGTCTCTTCTTTCTCGTCAAAC
TTCATATATGTCTCTGTTTTGTCCGATCAATTATCTGTTTCCTGAAATCGTTTAGTTGAATTCCGTTAGGCAAATTAGTT
CAAAGTTGATTCCTTTTTGTGATTTGTGTTGTTGACTCTATACAGATGCATGCGTTGCTTACTTTCGGAATCTGGGGAAG
TTCCAATTCAATCAATTGAAGAAAAAAGCTGAGCCTTTATTGGTTTTGGAAGAATTGGTGGTGGTGGGATCTATCATCTA
TGGATCGGAAACGTAGAGGTTGACAGAGAGACGTTTCTAGGTTTGATTGATCTGTTCAAATAAGAACACAATCTCTTTGT
TAATTTTGGTGTTCTTTGAGCTCTCATGTCAACTAGTGTTCAAGGAGAGACAATGGATCTTGATTTGAATCAAGAGCCGT
CTTCTGATTCGGAGTCTCCGGGTGGTTTGATGACGGCGCTTTCTCCAATGTTAGAAGAGCTTGAATCTGCTCAAGAGCGG
ATTCAAGAACGCATAAGACAGCTTGAAGTGATAGTTTCGAGAATCAGGGAACGAGAAATAACAACAACAACAACACCGGC
TTTGGTGTCGCCTAACGAACATAGAGATTCAACTGCTGGAGTTATACATGAGCGTTCTCGAGAGAGACTTGTCGAAAATG
GCGAAAACAAGACTTATTTGATAGCCAAGGCATTGAACATGGAGAAAACAAGCTCTGTTCCTGGTGGCTTCTTTGACTGC
AACATATGTTTAGAGAAAGCTGAAGATCCGATTTTGACTTGTTGTGGTCATTTGTTCTGTTGGGGTTGCTTCTATCAGTT
GCCTTTAATTTACTTAAACATAAAGGAATGTCCGGTTTGCGATGGGGAAGTGACTGACGCCGAGGTGATTCCGATATATG
GTAATGGAGATGATTGTGATGGTACTAAACCAAAGTTAGAAGATTGTGGTATTAGTCTACCTCCAAGGCCTAATGCTAAA
AGAGTGGAAAGTGTTCGTCAAAAGATCATAAACCGAGGGAACCCTTTCTTCCCTGGGCACGAAAACGAAGCAATCGAACA
TATTAGAAGAACTATTGATTCCATAGGACTACAAGCTTTAGCTCAAGGCGATGAGTTTGGTTTGACAAACATAATAAACA
ATGGAGGAGACAATGGTGGACAACAACAACAACAACAACATCATCATCATCATCATCCGCCTTTTGGACCTTTGAGGTTA
TTGCCACCATATGCTACTTTCCCAGGTCTTCTAGTTGATACCTCAGACATACCAGCACCCTTTGATGATGATGCTTTTGA
TGTTGATAGTTTTGTTGACACAACTAGTTTGAGAAGAAACCGTAGAAGACCTTCACCAGCCGTACGAGCTTCTTATCAGA
GAAACCGAAGTAACAATGCTTCTCAAACGATTTCGTTCAGGCTCGGTTCTTCAGCTTCATCAGCACCTAGAGAGTTTGCT
GTTCCAAGCTCCTCCATTATGACGAGAAGCCAAACTGTAAACCCTACTGAAGTGGTTACTTCGAGTACTTCAGCTTCATC
GTCTAGGAGAAGAACAGAAGATGTAAACAATGGACCTCGGACCAGGTCTAGAAGGAGGCTGAGGTAAAAAGGAAAAACGG
TCGCCGGAATCTTGACACCATCCATTCTCAACCATTGCTCCATCATTACTAAAACCTCATCATAACTCTGTTCTTGTCTG
AATACTGAATGTATATGTACATTCTATGTCTACTTGTAATTTCTGCTAGCCTCTGAAACTTTGGATATCATATCTTTGTT
TTTTTTTTGGGAAAATAATTTAACTTGATATCCTGAAGTGTTTGATTTCAACAAGTATATTTCTTATACATCTTAAACTT
ATGGGGTTAGTTTATTAGAAGGAAAAAATACTAGGGGTAAATTCGCAATTTAAAATAAGATTCTCGTCTTATGGAAAAAC
GTCACGCTGTTTTACCCTAGAAACTGAAACGGAACGTAATTATTTACGTGACTTATGAAAAGTCATCGGCGATTGTTTCT
AATTTGTCATCGCCGCCGTTGAACTATCTCGCCGGCGATA
>AT2G44420.1 | chr2:18327568-18330567 FORWARD LENGTH=3000
ATTTGGTCCATCATGTTGAAAACCGGAAGCAACCACAGTTTGTTGGTACGACGCCGTCTGTTAACGTTCCGGTTATTAAT
AATCCGTATCCTTTGATGTTGCCGACGATTACGAGTCCTATGATTAGACCGATGATTAATGAGATGATTAATAATCTTGT
AACCAATAGGCCACAACCCACAAGATCCAAGCCAAGTCTCTCAACTTCATGAATTGCTAGGACCATTTTAGGAATGGGCA
GTGGCGGACTGGTTGATGGATCCGTCGGTTTTCTTGGGTTTGATACGTCGGTTTTCACATCAGTTTTTTTTTTTTTTTTT
TACTTTTTTTTTTTTTTTAAGAATGTTATTAATTTTTCATCATCCATTTTCATAGTTTTGACGAGTCAATTGAATGCCAT
ACGATAATACTAAACAAGTGACTTTTATTAATTTGATCGTCATATAGGGTTAAAAAAAATTAACGATACTACTAAATTAC
CGACTTTATTAATTTAATTCGTCAAAGATGTAAAACAAATAAATGATAGTACTTCTGAACTAGTGATAAACTGATAACAT
AGGGATTTGATTGTTTTTATGAATTCGAGTGTGTTTGCGTTTAATAGTCAAGATATGTTAATTAATTTTGTTTAATTTAA
ATAAATATATAATGGTTGGTCAAGCATGCCAAGAAAAATATATATTTTCTAATTAATATTCTTTATAATTTATTTTCTTA
CAACATAAATCAAACAATTTAACTGACGCAACCACAAACCTTAAACATTTGGAAGACAATCATGTCCTAAGCCAGAGATT
AAAAAAAGTTTTTGGTTTAAATATCCAAAGACCTACTTCTTCTATCGGTGTCTCTCTCTCTCTCTCTCGCCACCGATCAT
CATGGTCTGCACCGCCATTGAAATCTACGTCATCCTTTGATCTCTAGCTCTCTCCAAAGGTCTCTTCTTTCTCGTCAAAC
TTCATATATGTCTCTGTTTTGTCCGATCAATTATCTGTTTCCTGAAATCGTTTAGTTGAATTCCGTTAGGCAAATTAGTT
CAAAGTTGATTCCTTTTTGTGATTTGTGTTGTTGACTCTATACAGATGCATGCGTTGCTTACTTTCGGAATCTGGGGAAG
TTCCAATTCAATCAATTGAAGAAAAAAGCTGAGCCTTTATTGGTTTTGGAAGAATTGGTGGTGGTGGGATCTATCATCTA
TGGATCGGAAACGTAGAGGTTGACAGAGAGACGTTTCTAGGTTTGATTGATCTGTTCAAATAAGAACACAATCTCTTTGT
TAATTTTGGTGTTCTTTGAGCTCTCATGTCAACTAGTGTTCAAGGAGAGACAATGGATCTTGATTTGAATCAAGAGCCGT
CTTCTGATTCGGAGTCTCCGGGTGGTTTGATGACGGCGCTTTCTCCAATGTTAGAAGAGCTTGAATCTGCTCAAGAGCGG
ATTCAAGAACGCATAAGACAGCTTGAAGTGATAGTTTCGAGAATCAGGGAACGAGAAATAACAACAACAACAACACCGGC
TTTGGTGTCGCCTAACGAACATAGAGATTCAACTGCTGGAGTTATACATGAGCGTTCTCGAGAGAGACTTGTCGAAAATG
GCGAAAACAAGACTTATTTGATAGCCAAGGCATTGAACATGGAGAAAACAAGCTCTGTTCCTGGTGGCTTCTTTGACTGC
AACATATGTTTAGAGAAAGCTGAAGATCCGATTTTGACTTGTTGTGGTCATTTGTTCTGTTGGGGTTGCTTCTATCAGTT
GCCTTTAATTTACTTAAACATAAAGGAATGTCCGGTTTGCGATGGGGAAGTGACTGACGCCGAGGTGATTCCGATATATG
GTAATGGAGATGATTGTGATGGTACTAAACCAAAGTTAGAAGATTGTGGTATTAGTCTACCTCCAAGGCCTAATGCTAAA
AGAGTGGAAAGTGTTCGTCAAAAGATCATAAACCGAGGGAACCCTTTCTTCCCTGGGCACGAAAACGAAGCAATCGAACA
TATTAGAAGAACTATTGATTCCATAGGACTACAAGCTTTAGCTCAAGGCGATGAGTTTGGTTTGACAAACATAATAAACA
ATGGAGGAGACAATGGTGGACAACAACAACAACAACAACATCATCATCATCATCATCCGCCTTTTGGACCTTTGAGGTTA
TTGCCACCATATGCTACTTTCCCAGGTCTTCTAGTTGATACCTCAGACATACCAGCACCCTTTGATGATGATGCTTTTGA
TGTTGATAGTTTTGTTGACACAACTAGTTTGAGAAGAAACCGTAGAAGACCTTCACCAGCCGTACGAGCTTCTTATCAGA
GAAACCGAAGTAACAATGCTTCTCAAACGATTTCGTTCAGGCTCGGTTCTTCAGCTTCATCAGCACCTAGAGAGTTTGCT
GTTCCAAGCTCCTCCATTATGACGAGAAGCCAAACTGTAAACCCTACTGAAGTGGTTACTTCGAGTACTTCAGCTTCATC
GTCTAGGAGAAGAACAGAAGATGTAAACAATGGACCTCGGACCAGGTCTAGAAGGAGGCTGAGGTAAAAAGGAAAAACGG
TCGCCGGAATCTTGACACCATCCATTCTCAACCATTGCTCCATCATTACTAAAACCTCATCATAACTCTGTTCTTGTCTG
AATACTGAATGTATATGTACATTCTATGTCTACTTGTAATTTCTGCTAGCCTCTGAAACTTTGGATATCATATCTTTGTT
TTTTTTTTGGGAAAATAATTTAACTTGATATCCTGAAGTGTTTGATTTCAACAAGTATATTTCTTATACATCTTAAACTT
ATGGGGTTAGTTTATTAGAAGGAAAAAATACTAGGGGTAAATTCGCAATTTAAAATAAGATTCTCGTCTTATGGAAAAAC
GTCACGCTGTTTTACCCTAGAAACTGAAACGGAACGTAATTATTTACGTGACTTATGAAAAGTCATCGGCGATTGTTTCT
AATTTGTCATCGCCGCCGTTGAACTATCTCGCCGGCGATA
>AT2G44420.3 | chr2:18327822-18330821 FORWARD LENGTH=3000
GATGGATCCGTCGGTTTTCTTGGGTTTGATACGTCGGTTTTCACATCAGTTTTTTTTTTTTTTTTTTACTTTTTTTTTTT
TTTTAAGAATGTTATTAATTTTTCATCATCCATTTTCATAGTTTTGACGAGTCAATTGAATGCCATACGATAATACTAAA
CAAGTGACTTTTATTAATTTGATCGTCATATAGGGTTAAAAAAAATTAACGATACTACTAAATTACCGACTTTATTAATT
TAATTCGTCAAAGATGTAAAACAAATAAATGATAGTACTTCTGAACTAGTGATAAACTGATAACATAGGGATTTGATTGT
TTTTATGAATTCGAGTGTGTTTGCGTTTAATAGTCAAGATATGTTAATTAATTTTGTTTAATTTAAATAAATATATAATG
GTTGGTCAAGCATGCCAAGAAAAATATATATTTTCTAATTAATATTCTTTATAATTTATTTTCTTACAACATAAATCAAA
CAATTTAACTGACGCAACCACAAACCTTAAACATTTGGAAGACAATCATGTCCTAAGCCAGAGATTAAAAAAAGTTTTTG
GTTTAAATATCCAAAGACCTACTTCTTCTATCGGTGTCTCTCTCTCTCTCTCTCGCCACCGATCATCATGGTCTGCACCG
CCATTGAAATCTACGTCATCCTTTGATCTCTAGCTCTCTCCAAAGGTCTCTTCTTTCTCGTCAAACTTCATATATGTCTC
TGTTTTGTCCGATCAATTATCTGTTTCCTGAAATCGTTTAGTTGAATTCCGTTAGGCAAATTAGTTCAAAGTTGATTCCT
TTTTGTGATTTGTGTTGTTGACTCTATACAGATGCATGCGTTGCTTACTTTCGGAATCTGGGGAAGTTCCAATTCAATCA
ATTGAAGAAAAAAGCTGAGCCTTTATTGGTTTTGGAAGAATTGGTGGTGGTGGGATCTATCATCTATGGATCGGAAACGT
AGAGGTTGACAGAGAGACGTTTCTAGGTTTGATTGATCTGTTCAAATAAGAACACAATCTCTTTGTTAATTTTGGTGTTC
TTTGAGCTCTCATGTCAACTAGTGTTCAAGGAGAGACAATGGATCTTGATTTGAATCAAGAGCCGTCTTCTGATTCGGAG
TCTCCGGGTGGTTTGATGACGGCGCTTTCTCCAATGTTAGAAGAGCTTGAATCTGCTCAAGAGCGGATTCAAGAACGCAT
AAGACAGCTTGAAGTGATAGTTTCGAGAATCAGGGAACGAGAAATAACAACAACAACAACACCGGCTTTGGTGTCGCCTA
ACGAACATAGAGATTCAACTGCTGGAGTTATACATGAGCGTTCTCGAGAGAGACTTGTCGAAAATGGCGAAAACAAGACT
TATTTGATAGCCAAGGCATTGAACATGGAGAAAACAAGCTCTGTTCCTGGTGGCTTCTTTGACTGCAACATATGTTTAGA
GAAAGCTGAAGATCCGATTTTGACTTGTTGTGGTCATTTGTTCTGTTGGGGTTGCTTCTATCAGTTGCCTTTAATTTACT
TAAACATAAAGGAATGTCCGGTTTGCGATGGGGAAGTGACTGACGCCGAGGTGATTCCGATATATGGTAATGGAGATGAT
TGTGATGGTACTAAACCAAAGTTAGAAGATTGTGGTATTAGTCTACCTCCAAGGCCTAATGCTAAAAGAGTGGAAAGTGT
TCGTCAAAAGATCATAAACCGAGGGAACCCTTTCTTCCCTGGGCACGAAAACGAAGCAATCGAACATATTAGAAGAACTA
TTGATTCCATAGGACTACAAGCTTTAGCTCAAGGCGATGAGTTTGGTTTGACAAACATAATAAACAATGGAGGAGACAAT
GGTGGACAACAACAACAACAACAACATCATCATCATCATCATCCGCCTTTTGGACCTTTGAGGTTATTGCCACCATATGC
TACTTTCCCAGGTCTTCTAGTTGATACCTCAGACATACCAGCACCCTTTGATGATGATGCTTTTGATGTTGATAGTTTTG
TTGACACAACTAGTTTGAGAAGAAACCGTAGAAGACCTTCACCAGCCGTACGAGCTTCTTATCAGAGAAACCGAAGTAAC
AATGCTTCTCAAACGATTTCGTTCAGGCTCGGTTCTTCAGCTTCATCAGCACCTAGAGAGTTTGCTGTTCCAAGCTCCTC
CATTATGACGAGAAGCCAAACTGTAAACCCTACTGAAGTGGTTACTTCGAGTACTTCAGCTTCATCGTCTAGGAGAAGAA
CAGAAGATGTAAACAATGGACCTCGGACCAGGTCTAGAAGGAGGCTGAGGTAAAAAGGAAAAACGGTCGCCGGAATCTTG
ACACCATCCATTCTCAACCATTGCTCCATCATTACTAAAACCTCATCATAACTCTGTTCTTGTCTGAATACTGAATGTAT
ATGTACATTCTATGTCTACTTGTAATTTCTGCTAGCCTCTGAAACTTTGGATATCATATCTTTGTTTTTTTTTTGGGAAA
ATAATTTAACTTGATATCCTGAAGTGTTTGATTTCAACAAGTATATTTCTTATACATCTTAAACTTATGGGGTTAGTTTA
TTAGAAGGAAAAAATACTAGGGGTAAATTCGCAATTTAAAATAAGATTCTCGTCTTATGGAAAAACGTCACGCTGTTTTA
CCCTAGAAACTGAAACGGAACGTAATTATTTACGTGACTTATGAAAAGTCATCGGCGATTGTTTCTAATTTGTCATCGCC
GCCGTTGAACTATCTCGCCGGCGATAATGATCTACGTTGGTGGAGTGCAATTTCTAGACGAGAGTAGCTCTTTTTCATTG
TCTTCTTCATCGCAGGTAGATTTCTTTTTCTTCGTCTCTCACGAATCTCTATCTAGTTGCTTAACTAGGATTTGTCTTTA
TATGTTAAGTGATGTGGTTCTAGATCTTTAAACCTGGAATTGATTTTGCTCAATATGATGTTCTTATGTTATCTCATGAT
AAGTAATCATTGGTCTATTTCACAGTTTGTTTGACTTTGA
>AT2G44430.1 | chr2:18330603-18333602 FORWARD LENGTH=3000
GAGTAGCTCTTTTTCATTGTCTTCTTCATCGCAGGTAGATTTCTTTTTCTTCGTCTCTCACGAATCTCTATCTAGTTGCT
TAACTAGGATTTGTCTTTATATGTTAAGTGATGTGGTTCTAGATCTTTAAACCTGGAATTGATTTTGCTCAATATGATGT
TCTTATGTTATCTCATGATAAGTAATCATTGGTCTATTTCACAGTTTGTTTGACTTTGAATGGCTACATCATTTGGTGAA
CAGGGAAGTAGCTTGCTTGTTGATGTAATGAGTCATCCTGTGATAACGTTAGCTTCTGATTCCTTTAAGAATCTTGAGGA
AAAGAATGTTTCTTTCGATGAAAGTGATTCAGAGAGCTCAACAAAAGACAGATATGTTTACATATTCCAAAGAGAATTTG
CTGTTGTGAATCCAGCTCTTGTTGATGTTAGTTGTTGTTACCTCACTAGCCCCATCTTAAAATGGTTACACTCTAGTGTT
TCCTTGTTGTCTAATGATTTTGCTCAATTTTTTTATTGCATGAGAATTAGTTTGTTGGCACCGATGAAGCAACAACTTGT
GTAGGCCTTGTTATCCGCAACAGAAAATCTGGAATGTAAGCATTTGATCCTTTTATATGCTTATTAAGAGGATGAGTTGC
AAAAGTTTATGACCATCTGAAATTGCAGGACGTCTGTTGCACACATGGATTCGCCAGAGATTGTGGATTTGGGGATAAGC
CAGATGTTGTTATTGGTTTTACAGGATGACGTAGATGCCGAGTTAGATGTATTATCACTCTCCTTTTTACATTACCAAGT
GTCTTCGAGTTTATGTTAATGATTCAGTATTTTATTCTGAGTGCTTTTGAATATCTCCACGGCTTTGTATGCAGGTACAT
ATGGTTGGTGGTTATGAAGATGTCGACATAAAAGTTTGTCTCTAGATTTTCTATTTCTCAGTCTACTTAGTTCTAAGCTG
TAGAGAGGTCTTTAGCTGAATGTCTTGACCGTTATGTGCAGAATGCTGATGGTGTTGGTGACTATGCCAAACCAGAGGGT
TATTCATTTCCGTTGTGTTGCAAATTAGTAGAAACTTTGCAGAAGAGAAGAGAAAACTTTCACATTCAAACCCTCTTTAT
TCTTGGGCACAATACCAAGTTGGATTCACAAGCAAACACGTGCCCCATTTTTAATGGATGCCTGGTTAGTAGTCTAATAT
GTCTGCTTCTTCTCTACTATGCTAATTAGAAGATGTACTAAGTCATTCTTTACAAATAGAGAAATGGAAATTGACCCTCA
TTCATCTAAACTTGATAGGTGACATGTACTAAGTACACTTTTGTAATTGGTTTTCATTGTCAAAATACTGTCTTTCTTCC
TTAGGGACTAACTAGACAATAGAATTGCTTGAAATTTGTTCATATGAATCAGTAATCAGCGTAACCATGTTTCTTTATAA
CCTTTTTATCAGGTGAATACCAGCACCGGTGCAATCTTGCCAGCCAGTTTCAACAGAACATCTAGATGTCCGGATGAGAT
CGTTAGAAGAATTCGAGTTTCATCATCGTTTGAAGATTCTAGCTGGAAGGGAAAGTTACTTGACACATATGACACAAAAA
CTGATAGATTCATCATCGCACCATGCCGCTGGTAAAAACAAAACGCTACTTCTGTCACATTACATATAATTGCATCTACC
ATTATATATTGTCTTTCTCACCAGATTTAATGTAATTACTCTATCCACTACTCCTCATTACAGTTTCATAAATCGTGTTT
ATGTTTGTAATATAGGACAATGCGCTTGATTGAATATGTTTGGGAACTTAATCAGCTTACTGATGAAGAAATCCTCACTA
ACTGTTCCACCTCACCTTCTGCTGAAGGTCCAGACTTCGTAAACAGTTTAAGAAGGTTAGTCATTTTGGAAGCTTCCACT
GGATCATTATCTAGAACACAAACAGGACATAGGAAAATTTGCATTCTCTTTCTTTTTGTGTGTTTTAGGAATTGGGGATA
TTTACTGAAATATCCAGAATGGAGCAAAACATTCCCAAGGAGGCAACCACGTGTGTTTGAAAGAACTGTCGATGGACACT
GGAAAAAATGCTGACTTTCTCATCTAATCATCATGACATTATCCAGAAATCTGGCTAAAAACAACGGTTAGTGTATCTAA
CATTTTGAGATTTATGTAAATGGTCAAGAACACATGTGATTGATTCTTGGACACAGAAAATGTTTGATTTATCTTTTTGA
CTTTTTGTATCAAACGTTGCAAGTTTGGTTCCTATGAAAATATGGGCCGGATCAGGCCCGGTAGACCTATATGTTGCCCA
TGGTAGACATTCCAATCTCAAATCCAAACCAGAGACATTCCAATCGAAACAATAATACACTTAGGCCTTAGCATGATTTC
GTAAACGTAGTCCGACCTAACTTTCACCAACAAAACGACGGATATAAGGCATTCTGTTTCTAGAAAGTAGAATAAACCAA
AGAGGGCCATTCTTGTAATACCTTATTTCCGAAAGATGTTGAACTAAGCCTAACCGGGCTGGATATAATAAGGCATCGTT
ATGGGTTTTAAATTTACAATTTAACTAACGAAAAGGAAAAAGGGAATAGGTCAAAGGATAAAAAGCAGCGGTTAAAACTA
GGGTTACTTAATCCACTTTTCGGTTTTAATTACTTATTTATTTCCCCTTGAATTGGTGTAGTCGTATGCTAGTATTACTA
TTAGATCTCATTACTTATAGGGAACAAATATAAACTCGATAGTTTGATTTGATTTGAATTTATTTAGATTAGATTATACC
GTAATGAAAAAACACAGTAGTATTTAAATAAGAAAAAAAAGCACAAAAATAACAAGCGAGCGAGTTAGACAAGAAGAAAG
CAACAATACAAATTTAAATACAAAATAAATTATATAAAAAGAGAATAAAAATCCCTAAAACTGCGAGCGTTTTTGTTTGT
GAGAGAGAAGAAGAGAGAGACGAGTCTGTATGGCAAAAGG
>AT2G44440.1 | chr2:18338951-18341950 REVERSE LENGTH=3000
GTTACTTTAGCTTGTATTAGATTATGTCTTTTACCTTTGGACAAAAGTTCATTGATCAAGTTGTTGTAATAGTCAATACC
AGCCTGGTTGATTCCTCCTTTTAGATTCCCACCTAAACAAGAAAAAACTCGTAAATTTTGGCACTAAGTGAGAAACACAA
TTTTCATGTGTGAATAATCTTCAAAGAAGAAGAAGATAAAACGTTTAGATAACTTACGAGGCAAGATCCTCGACCATGAG
ATTGAGAATCTGTATGCATTAAACCCAATTTGATGCAATAACGCCACATCTTCCTGCAACGTTTTTTTTTTCTTCTTAAT
AATGATAATCAAAGAATGTGACTGGTTATGTAGCCAATGGAAATAATGGAAAATAACCTTGTAAAGATGGTAAGAGTTAT
CTGCAACAGACCCATTGCTACCATCCTTTATCTTCTCTGGAAAATTAAAATAAAGCATTAATTCCAGCTTTATTAACTAT
AATCTCATTGAAGAATCAAAAACAGAGCAATCAAAAACTAACATTTTACTTATTTTTCCAAATCTCATCCTTTCTCCAGT
GATCAATCCATTTTTCATATGAACAGATTCACAAATATACGTCTAGACTAAATTCACGGATCTTGAATTTAAACACTCAT
ATTTAGATCATTAAAAAACAATGAGATTAGAAATAAAAACCTGGATATTTCTCAGAGAAGGTATCCCAGATACTAGGTCC
TCTACCATCTTCATGAGCACCTCCTTCGACCTACCAAGTATTTTTAAAAAAACCCATAAATTCTCTAACCAGTGATCGGA
CCTTTTTTTTTGTAAGAAAACTAACTAAAAAGTACCTGGTAAGCAGATGTTGCAGATCCAAAAATGAAATCTTCAGGAAA
ATCACTTCTTCTTAATTTAGGTGTTGAAGAGTTGTTGTTGGCAAGAACATCATTGGAGGCCAAGACAATGAGCACTACTA
GCAAAGAAAGATAATTACCTCTCATTCTTAGTTTTCTTCTTTATGATTATTCAATCTTAGTTTTGTTTTTAAGAAGATGA
GTTAAGTGGAGGTTTATATAAGGAAGAGAATCACAACTGGATATGTATGTGAATATCTAAATAGAGCTATTTGAGAAAGA
TGATCTGATAGAGGGAAAGAGAAAGAGAGTATGATAAAATATTCTAATTTTCTTAATTAGTAAACGGAAAATTCAAAAAT
GACCTTATCAAGTTATATCAAAATAGGAAAAGAATGATAAAACGTGAGTGAATTTTTTCAAAAATAAATCTAAAGTAGCT
GAGTCATTATTAAAAAGAAAAAATTAGAGAAAGAAAAGCATCATTGCACGTCGTGTAGACATTTACTTAGATGTGCTAAT
TTCTCAAGGAAACGTGAAGACGTGTTAGTTTTATTGATAAGTCCAGTTTTCGTCATTTTGTGTAAAAACGTCTTTTGATA
CAAATATCGACAAGTTTCTTGTAACGGCTACTATTTCAAATTTTAATTAATTACTTTTGTTTTACTTCTTTGAGTCTTTC
TTTCTTTTTTAAACGTTTATTTTCACAGGTTGGTGTAGTCTGGAACGCGTTTGGGATTTGGACTGTCGGTCAGAATAACA
ATTTTATTTATCAAACCTAACATGATATATTTAATAAATTAATTAACACTCTCTTTGATTTTCAATGTGACGAACCAAGT
CATTGTTTTGGTTTGAGAGGATCGGATCTTTTTCCACGTTTAATTTTATAAGTTTTTTGATCAAAAACAAAGAATTTAGT
TCATATTAAATTAAATATGGACTAAATTCTTAATAGTTAGTAATAATTTAACTATCAAAATATTTATATTTAACAACTAT
TCATTACAAAAGTTTTAATTTTTACAAGAACAGTCCAATACAAATTTATTTGTAAGCCAAAAATAATTTAAATAAAATTT
ATTCCAAAATTGATGAAATTAAACTAGAGCAGGAGAAAACTTTATCAAACTGTGAAAGGTTTTAGCGATCACCGATAACT
GTTTAGCTGTTTCTTAGGAAACTCACACTGTTCATTGAAGAACCTTCCATATATCAACAATGTAATGCCGATTATAATTA
GAATCGATCGTCTTCGGAGACACCGCGTAAACTAAAAGTATACGAGTGAGGTTTTGCTCGTTTCTAAAACTGATTTTCCT
CGTGATTACAATTTACATAAGCATGCAGGCTTAGGTAGAATTACAATGTGACATAGAATCATTGGAAGAAAAAAAAAAAA
ATAGAGGATCCATCAAAATTGAACTCTTTCTTTATCGTAGACTCGTAGTATCTTTGGTGAGCTATTGCACTTCAACAAAT
TTGAAGAATAACAAATAATATAAAAAAAGAATTAGAGGATCCATCAAAATTGAACTCTTTCTTTACCGTACTAACGTACG
TTGTTGTATTTTACTTACTTGAACACATCGAAGCAATAACATACGTTTGTTTATCAATTTAACATACAAATAGTTGGGCC
TACTTATAAAACTAATGGGCTTGGGTAAGGCTTTACACAGCTTCGGGGTTTTGTGATATATCTAATTTTCAGTTTATTTT
TTATTTTTAAATCTCTACGTGAACACGTGGCTGGGGACGAAACGACGGTGTTTTATTTCCCTCGTAACTATTTTGATAAT
TTTAATGAGAATGAATCTACGAAAATTTATTTTCTCAACAAATTTGTTTACTTTTGTTCTTATAAAATTAAATTTCGTCT
GAGTTCTTCTAATTTTGGCAAATAATGAGCTTTAGGCAAAATCTGTAATCTTTTAAGCTGAATCACTTATAGTGAAGCTC
AGATTTGTTACCGGAGCAAGAAATTGATCCGTCGCTTCTTTCTTATAGCAGCTCGACAAAGTACAAAATTGAGCTCAAAA
CCAAAAATCGAGTCCTCTTCTAAGTCAAATTGAAATCAACCTTGGCAAATTGTGCTTGATTCTTCGTCTAGCTTCTCCAA
TTTTCATCTTCGAGATTCGTCTCTTGATTTAAGCTTCGTC
>AT2G44450.1 | chr2:18337966-18340965 FORWARD LENGTH=3000
AGTGGGATCAGCTTGAGGATGAAAAGAAGGTGAAGAACTAGCGAATGGTTGAGAAGGAATTGGCTGGTTTGGTTTGTGCG
TCTTCATAGAAGCTGAAACAGAAGGGCTTGGCAATGTATCGTGAACCACTTGAGCAGCATTGCGCATACTTGGCTGCATT
CCTCCAGATTGTCTCCATTCCCTAATAACCGAAAAAGCATTTGTTATTGATAGGAAAAGAGAAGAAGCTTTTCACTTGCT
CATCGGATAAATGCTCAGATTTAAGATCTTGCCTTATCCTTCGTATTGTATCATCTGAGTTAACACGGCCTAGAAGCTCT
CTATGCTCCTCATTCGATAAACTCAACTCTTTACGTAATTCAGTTATGACACTTTCTTTTTCCTGAACATAAAATACATG
TTATTCCACCTAACCAGACACTAACACAACAAGAGAAATCAAAGTAGATCAAAAAATACCCATGAAATAGCATCTCCTTG
GGCTTTAAAGGCTCTTAAAACAGAGATATATGCTTCCTTCTCAATCTGGTGAATCTGAGCTTCCATATCCGCAGCAAGAT
CATCATACATCTTTGGGTAAGATGGCGGAAGATTCAAAGGTCTTCCATTACCAGCCACGCGTCCTCCTCTTCCTCCTCCT
CCTCCTCGTGGAACTCTATGCGACGGTGGCAGATCATCATCAGTTCCTGAATACACCACCGGTAAAATCAATCAATGTTG
CATTCTCAATAATCAAACCTTTGTGAATCAATCATTACCACACATTACATTCAAAAGGTTTCAGCTTAAATCAAGAAACA
GCAAGATCCAAAATTTCAACTAAAAACACCAATCCACCAAAATAACACAATGTATAACAGTAATCGCACGGAGAAATCCC
AAAAGTTGTGAAAACCCTAATTTTCAGTGACTGATAGAGAAGGCGAGAGAAATTCTACACAGTTTTCGGGAACTAACCAC
TGCTATCAGACGATTTGCAGTCCATGACGAAGCTTAAATCAAGAGACGAATCTCGAAGATGAAAATTGGAGAAGCTAGAC
GAAGAATCAAGCACAATTTGCCAAGGTTGATTTCAATTTGACTTAGAAGAGGACTCGATTTTTGGTTTTGAGCTCAATTT
TGTACTTTGTCGAGCTGCTATAAGAAAGAAGCGACGGATCAATTTCTTGCTCCGGTAACAAATCTGAGCTTCACTATAAG
TGATTCAGCTTAAAAGATTACAGATTTTGCCTAAAGCTCATTATTTGCCAAAATTAGAAGAACTCAGACGAAATTTAATT
TTATAAGAACAAAAGTAAACAAATTTGTTGAGAAAATAAATTTTCGTAGATTCATTCTCATTAAAATTATCAAAATAGTT
ACGAGGGAAATAAAACACCGTCGTTTCGTCCCCAGCCACGTGTTCACGTAGAGATTTAAAAATAAAAAATAAACTGAAAA
TTAGATATATCACAAAACCCCGAAGCTGTGTAAAGCCTTACCCAAGCCCATTAGTTTTATAAGTAGGCCCAACTATTTGT
ATGTTAAATTGATAAACAAACGTATGTTATTGCTTCGATGTGTTCAAGTAAGTAAAATACAACAACGTACGTTAGTACGG
TAAAGAAAGAGTTCAATTTTGATGGATCCTCTAATTCTTTTTTTATATTATTTGTTATTCTTCAAATTTGTTGAAGTGCA
ATAGCTCACCAAAGATACTACGAGTCTACGATAAAGAAAGAGTTCAATTTTGATGGATCCTCTATTTTTTTTTTTTTCTT
CCAATGATTCTATGTCACATTGTAATTCTACCTAAGCCTGCATGCTTATGTAAATTGTAATCACGAGGAAAATCAGTTTT
AGAAACGAGCAAAACCTCACTCGTATACTTTTAGTTTACGCGGTGTCTCCGAAGACGATCGATTCTAATTATAATCGGCA
TTACATTGTTGATATATGGAAGGTTCTTCAATGAACAGTGTGAGTTTCCTAAGAAACAGCTAAACAGTTATCGGTGATCG
CTAAAACCTTTCACAGTTTGATAAAGTTTTCTCCTGCTCTAGTTTAATTTCATCAATTTTGGAATAAATTTTATTTAAAT
TATTTTTGGCTTACAAATAAATTTGTATTGGACTGTTCTTGTAAAAATTAAAACTTTTGTAATGAATAGTTGTTAAATAT
AAATATTTTGATAGTTAAATTATTACTAACTATTAAGAATTTAGTCCATATTTAATTTAATATGAACTAAATTCTTTGTT
TTTGATCAAAAAACTTATAAAATTAAACGTGGAAAAAGATCCGATCCTCTCAAACCAAAACAATGACTTGGTTCGTCACA
TTGAAAATCAAAGAGAGTGTTAATTAATTTATTAAATATATCATGTTAGGTTTGATAAATAAAATTGTTATTCTGACCGA
CAGTCCAAATCCCAAACGCGTTCCAGACTACACCAACCTGTGAAAATAAACGTTTAAAAAAGAAAGAAAGACTCAAAGAA
GTAAAACAAAAGTAATTAATTAAAATTTGAAATAGTAGCCGTTACAAGAAACTTGTCGATATTTGTATCAAAAGACGTTT
TTACACAAAATGACGAAAACTGGACTTATCAATAAAACTAACACGTCTTCACGTTTCCTTGAGAAATTAGCACATCTAAG
TAAATGTCTACACGACGTGCAATGATGCTTTTCTTTCTCTAATTTTTTCTTTTTAATAATGACTCAGCTACTTTAGATTT
ATTTTTGAAAAAATTCACTCACGTTTTATCATTCTTTTCCTATTTTGATATAACTTGATAAGGTCATTTTTGAATTTTCC
GTTTACTAATTAAGAAAATTAGAATATTTTATCATACTCTCTTTCTCTTTCCCTCTATCAGATCATCTTTCTCAAATAGC
TCTATTTAGATATTCACATACATATCCAGTTGTGATTCTCTTCCTTATATAAACCTCCACTTAACTCATCTTCTTAAAAA
CAAAACTAAGATTGAATAATCATAAAGAAGAAAACTAAGA
>AT2G44450.2 | chr2:18339145-18342144 FORWARD LENGTH=3000
AAATCTGAGCTTCACTATAAGTGATTCAGCTTAAAAGATTACAGATTTTGCCTAAAGCTCATTATTTGCCAAAATTAGAA
GAACTCAGACGAAATTTAATTTTATAAGAACAAAAGTAAACAAATTTGTTGAGAAAATAAATTTTCGTAGATTCATTCTC
ATTAAAATTATCAAAATAGTTACGAGGGAAATAAAACACCGTCGTTTCGTCCCCAGCCACGTGTTCACGTAGAGATTTAA
AAATAAAAAATAAACTGAAAATTAGATATATCACAAAACCCCGAAGCTGTGTAAAGCCTTACCCAAGCCCATTAGTTTTA
TAAGTAGGCCCAACTATTTGTATGTTAAATTGATAAACAAACGTATGTTATTGCTTCGATGTGTTCAAGTAAGTAAAATA
CAACAACGTACGTTAGTACGGTAAAGAAAGAGTTCAATTTTGATGGATCCTCTAATTCTTTTTTTATATTATTTGTTATT
CTTCAAATTTGTTGAAGTGCAATAGCTCACCAAAGATACTACGAGTCTACGATAAAGAAAGAGTTCAATTTTGATGGATC
CTCTATTTTTTTTTTTTTCTTCCAATGATTCTATGTCACATTGTAATTCTACCTAAGCCTGCATGCTTATGTAAATTGTA
ATCACGAGGAAAATCAGTTTTAGAAACGAGCAAAACCTCACTCGTATACTTTTAGTTTACGCGGTGTCTCCGAAGACGAT
CGATTCTAATTATAATCGGCATTACATTGTTGATATATGGAAGGTTCTTCAATGAACAGTGTGAGTTTCCTAAGAAACAG
CTAAACAGTTATCGGTGATCGCTAAAACCTTTCACAGTTTGATAAAGTTTTCTCCTGCTCTAGTTTAATTTCATCAATTT
TGGAATAAATTTTATTTAAATTATTTTTGGCTTACAAATAAATTTGTATTGGACTGTTCTTGTAAAAATTAAAACTTTTG
TAATGAATAGTTGTTAAATATAAATATTTTGATAGTTAAATTATTACTAACTATTAAGAATTTAGTCCATATTTAATTTA
ATATGAACTAAATTCTTTGTTTTTGATCAAAAAACTTATAAAATTAAACGTGGAAAAAGATCCGATCCTCTCAAACCAAA
ACAATGACTTGGTTCGTCACATTGAAAATCAAAGAGAGTGTTAATTAATTTATTAAATATATCATGTTAGGTTTGATAAA
TAAAATTGTTATTCTGACCGACAGTCCAAATCCCAAACGCGTTCCAGACTACACCAACCTGTGAAAATAAACGTTTAAAA
AAGAAAGAAAGACTCAAAGAAGTAAAACAAAAGTAATTAATTAAAATTTGAAATAGTAGCCGTTACAAGAAACTTGTCGA
TATTTGTATCAAAAGACGTTTTTACACAAAATGACGAAAACTGGACTTATCAATAAAACTAACACGTCTTCACGTTTCCT
TGAGAAATTAGCACATCTAAGTAAATGTCTACACGACGTGCAATGATGCTTTTCTTTCTCTAATTTTTTCTTTTTAATAA
TGACTCAGCTACTTTAGATTTATTTTTGAAAAAATTCACTCACGTTTTATCATTCTTTTCCTATTTTGATATAACTTGAT
AAGGTCATTTTTGAATTTTCCGTTTACTAATTAAGAAAATTAGAATATTTTATCATACTCTCTTTCTCTTTCCCTCTATC
AGATCATCTTTCTCAAATAGCTCTATTTAGATATTCACATACATATCCAGTTGTGATTCTCTTCCTTATATAAACCTCCA
CTTAACTCATCTTCTTAAAAACAAAACTAAGATTGAATAATCATAAAGAAGAAAACTAAGAATGAGAGGTAATTATCTTT
CTTTGCTAGTAGTGCTCATTGTCTTGGCCTCCAATGATGTTCTTGCCAACAACAACTCTTCAACACCTAAATTAAGAAGA
AGTGATTTTCCTGAAGATTTCATTTTTGGATCTGCAACATCTGCTTACCAGGTACTTTTTAGTTAGTTTTCTTACAAAAA
AAAAGGTCCGATCACTGGTTAGAGAATTTATGGGTTTTTTTAAAAATACTTGGTAGGTCGAAGGAGGTGCTCATGAAGAT
GGTAGAGGACCTAGTATCTGGGATACCTTCTCTGAGAAATATCCAGGTTTTTATTTCTAATCTCATTGTTTTTTAATGAT
CTAAATATGAGTGTTTAAATTCAAGATCCGTGAATTTAGTCTAGACGTATATTTGTGAATCTGTTCATATGAAAAATGGA
TTGATCACTGGAGAAAGGATGAGATTTGGAAAAATAAGTAAAATGTTAGTTTTTGATTGCTCTGTTTTTGATTCTTCAAT
GAGATTATAGTTAATAAAGCTGGAATTAATGCTTTATTTTAATTTTCCAGAGAAGATAAAGGATGGTAGCAATGGGTCTG
TTGCAGATAACTCTTACCATCTTTACAAGGTTATTTTCCATTATTTCCATTGGCTACATAACCAGTCACATTCTTTGATT
ATCATTATTAAGAAGAAAAAAAAAACGTTGCAGGAAGATGTGGCGTTATTGCATCAAATTGGGTTTAATGCATACAGATT
CTCAATCTCATGGTCGAGGATCTTGCCTCGTAAGTTATCTAAACGTTTTATCTTCTTCTTCTTTGAAGATTATTCACACA
TGAAAATTGTGTTTCTCACTTAGTGCCAAAATTTACGAGTTTTTTCTTGTTTAGGTGGGAATCTAAAAGGAGGAATCAAC
CAGGCTGGTATTGACTATTACAACAACTTGATCAATGAACTTTTGTCCAAAGGTAAAAGACATAATCTAATACAAGCTAA
AGTAACGCTCTCTGTTTCATATGACTTTAAATTAAGCTTTTAGTATTAAAAAAAAGGGACGAAAACATTCTAAAAAGTAA
GCTTAACACAAATTCGATCTGATTTATACTAAATCATTTTTCTTCCACCCTTCAAATTAGGATACATGCACTACAGTAAT
TCTTATGTAATTGTTTACAGGAATTAAGCCTTTTGCAACC
>AT2G44460.1 | chr2:18343500-18346499 FORWARD LENGTH=3000
TGTTAAGACTCCCAATTCGAAATAAACTATCATTCATATTTATGTAATTATGTTGCAAATGTAGTGTTGGAGCCAATGTG
AAGGGATTTTTCGCATGGTCGTTGCTAGACAATTTCGAATGGGCAATGGGATACACGGTCCGGTTTGGACTGGTTTATGT
GGATTTCAAAGACGGATGTAAGAGATATCCCAAGAAATCAGCTGAATGGTTCAGAAAGTTATTGAATGAAAAGAAAAACG
ATTGATGATGATGAGATATGTATATTTCATTATATTAGTTTCTCTGTTACTCTTGAGAGATTTATATATTTTTTCCCCCC
TTTGGAAATAATGAGAAATGGTTTTAGCTATTTTCACAACGAAACCCGATTGATGTATAGCTGATGGAAATCATCTTTCG
ATGTAATTACGTACGTTTTATAAGGAAACTTAATATTAAACTTGTTGAAAAAGTTAAAAAAAAAATAGAATGTGAAAACG
ATATAGGCAAAGAGTATGTAACATCTACAACTTTCAGCATATATCAATTTGAAAAAAAATGTTCAATCTTTAAATTTTTG
AAGAATCTCATGGTTTTCAAAGATCATCATTTATGGTATTATGAGTTGGATTATTGATATTTTTTTAAAGATTGTGATGG
TCCCATTATTGATTATAGCATGTGAGATGTTGACAGAACTGCTATAATGTGTAACAATTATTCGCTTCGATGTGAGAATA
TTCTATTAATACGCATTCAAATAGAAAAGCCCAGTGAATATGAAACCACCAAATATAAAAGCCTCACAATTTATTTATTT
ATTTTAGGCTCTGAATTTTTTTATTTTCTTATTATGGTAAATCGTCTTTTTTTGTTAACTTTGTCTCACATTCCCTTAGA
TGGCAAATTAGCATCTTACTTTACCTGAATCATTTAACTTGAACTGAAATGTTAACGTTAATGTGTTCCAAACTTTCAAT
CTCAAAAACCAATTTAGTAATCGTTCAAGCAGAATTTGTATCAAACTTTTCTTGTGTATCAAACAAAGAAAAAAAAGAAA
AAAAAAGAAAACTGACGTTATTTCTTTTTTCGTTTTGAAAAAGTAAACTTACGATGACGTCATTTCAGGAGGTTTAAGCT
TCAACTTTTCCACTAATTTCGAATCATTCGAAGGTTTAACCGTTTAAATACATCTTTTTCTCACACTAATTTCTAAGTTA
CTACTACAATATTATTCTCTACGACCCCACCACTAACCACTATTATCCGAACTTCCGAAGGAAAAGTTCGTCACGCCGTC
TGACTTTAGAAAAGCACAAAGAGTAAGATCTCAACTAGTCTCTCATGCGTGCATAGCAACAACGTAACAAGAAGTCAGTA
AAGGCGGACTCTATATGCGAACTTAGTACCTGAATCTGATCCAAAGACTTATGCACGGTTTGATGTAAAATCAGTAGTCT
AGTCGATTATTTTTAGTGAGTTTTAATTAGTAATAGCTACATAAATCCTAAGTTCAAGTTACGACTATTGGTTTACGCTT
TCGCATATATTATATTAAAACTGATAGAGGAATATCAAGATCGAGAAAAGTTTGTTAGAGAACAAAAGCAACAAACTCAT
TCTCATTCATTCTCTTAATCAAAATGATTACATTTCCCTCTCTTATATAGTATGATAGTTAACGAGACATTAAGCCAATG
TTGAATACACGGTTTACATAAACCGATCTTAATCGATTCTATACTCTAATACATTGCGTTGGTAGCTCACATGACATAAG
ATTACTTTATATTATTTAAATCATTCTGAACATTATCTTAATGGGCTAAGCTTTCCCAATTTGACCATGCCCAACTTTTT
AAGAGAAGATATGTTTTAAAATTAAATTGCGTATACAGATTCACTTGACGTCACTAGCCACGTATAGTACGAACTTATGA
ATGAAGACATAATTGCAACCATATCCAAACTGATTAACTATACTGTATCCGTATGTATAACACCTACAACGCCTGCTTGT
AAATCATACAGGAATGAATTTAAGTATTTTTTATATCTTCGTTACCAATACCATATCAAATACATTATGTGGAAAAAATT
CAAGGCACATGTTCATCCACCAGCGAATAAAAGGAACAATATCTTTCTTTGTGGATATTCAAATGCAGGATAATTCACAT
TCTTTCATATTTGCATTTTTAAATACATGGAATTAATCTTTGATGTCATTTCCTTGTGGAATCGGAATTGGATGTTTTTG
ATAAGCATTTCATAATTTCAAAGATTAATTCCAGAAGAAAACGAATTTTTAAAAAAAACATTTATCTAAATTTTCAATAA
CTAAAACTCCAATTCCTTTGGGATAAAATAAAATTCCAATTCCACAGGAAATCAAAAACAAAATCGACAAAAAGGGTTTG
GATTGTAATGAATGTTACACCGCAACAGCCACGATATGAACAAAGTCCGTAAAAGGGAACGTCAGCTTTTTCGAACGTGA
AAGTTGTAAGCGCTCCAGAGTGTTTTACATGCAAAAAGGGTTTTCGACAGTACTGAACATAGCCAATTTTAAGACCACAT
TCAATCTCCACTTGTCCAAGTACAAACACACATGCATAGACACTAAGACACACACTTATTTCTATAGATTAGAATGTAAG
CAGTGATCCCGACCACATTCAAACACGAAGATGAACAGAAGCTAAGATACGGTCTCATTTGGGGGTAAAAAGAAAAGGAA
ACCAAACTTGAATTCTCTTCCTTATTTAATTATATTACTATACTTCTCTTCATTAGGGCAAATCATTGTTTAATGTTAAT
TAAGTTACTTTATGATAGTAATTACATACTAATATGAGTATAAGAACATACCTTTCCACGTAGACCAACAACGTCACGAG
ACTAAGCTCTATATATAGGAGAAGAGAAATGCTTAGTTTGTTACAACTACAAATCTCATCTTTGAAACAGTTTGAAGAAA
ATACATAACACTTTTAAATTCCAAAACACAAAAAAGGAAT
>AT2G44460.2 | chr2:18344822-18347821 FORWARD LENGTH=3000
TCATGCGTGCATAGCAACAACGTAACAAGAAGTCAGTAAAGGCGGACTCTATATGCGAACTTAGTACCTGAATCTGATCC
AAAGACTTATGCACGGTTTGATGTAAAATCAGTAGTCTAGTCGATTATTTTTAGTGAGTTTTAATTAGTAATAGCTACAT
AAATCCTAAGTTCAAGTTACGACTATTGGTTTACGCTTTCGCATATATTATATTAAAACTGATAGAGGAATATCAAGATC
GAGAAAAGTTTGTTAGAGAACAAAAGCAACAAACTCATTCTCATTCATTCTCTTAATCAAAATGATTACATTTCCCTCTC
TTATATAGTATGATAGTTAACGAGACATTAAGCCAATGTTGAATACACGGTTTACATAAACCGATCTTAATCGATTCTAT
ACTCTAATACATTGCGTTGGTAGCTCACATGACATAAGATTACTTTATATTATTTAAATCATTCTGAACATTATCTTAAT
GGGCTAAGCTTTCCCAATTTGACCATGCCCAACTTTTTAAGAGAAGATATGTTTTAAAATTAAATTGCGTATACAGATTC
ACTTGACGTCACTAGCCACGTATAGTACGAACTTATGAATGAAGACATAATTGCAACCATATCCAAACTGATTAACTATA
CTGTATCCGTATGTATAACACCTACAACGCCTGCTTGTAAATCATACAGGAATGAATTTAAGTATTTTTTATATCTTCGT
TACCAATACCATATCAAATACATTATGTGGAAAAAATTCAAGGCACATGTTCATCCACCAGCGAATAAAAGGAACAATAT
CTTTCTTTGTGGATATTCAAATGCAGGATAATTCACATTCTTTCATATTTGCATTTTTAAATACATGGAATTAATCTTTG
ATGTCATTTCCTTGTGGAATCGGAATTGGATGTTTTTGATAAGCATTTCATAATTTCAAAGATTAATTCCAGAAGAAAAC
GAATTTTTAAAAAAAACATTTATCTAAATTTTCAATAACTAAAACTCCAATTCCTTTGGGATAAAATAAAATTCCAATTC
CACAGGAAATCAAAAACAAAATCGACAAAAAGGGTTTGGATTGTAATGAATGTTACACCGCAACAGCCACGATATGAACA
AAGTCCGTAAAAGGGAACGTCAGCTTTTTCGAACGTGAAAGTTGTAAGCGCTCCAGAGTGTTTTACATGCAAAAAGGGTT
TTCGACAGTACTGAACATAGCCAATTTTAAGACCACATTCAATCTCCACTTGTCCAAGTACAAACACACATGCATAGACA
CTAAGACACACACTTATTTCTATAGATTAGAATGTAAGCAGTGATCCCGACCACATTCAAACACGAAGATGAACAGAAGC
TAAGATACGGTCTCATTTGGGGGTAAAAAGAAAAGGAAACCAAACTTGAATTCTCTTCCTTATTTAATTATATTACTATA
CTTCTCTTCATTAGGGCAAATCATTGTTTAATGTTAATTAAGTTACTTTATGATAGTAATTACATACTAATATGAGTATA
AGAACATACCTTTCCACGTAGACCAACAACGTCACGAGACTAAGCTCTATATATAGGAGAAGAGAAATGCTTAGTTTGTT
ACAACTACAAATCTCATCTTTGAAACAGTTTGAAGAAAATACATAACACTTTTAAATTCCAAAACACAAAAAAGGAATAT
GAAGATGCATTTTTTCATCCTCCTTGTAATAACCTCATGGTTGTCGGAGAAAATTACTTCACTTCCTCCTGATTCTCGAG
TATTCGATCGTCATGGTTTTCCCGATAATTTTGTTTTTGGAACAGCTGCATCAGCTTTTCAGGTAATATTTTAATTGGTC
ATTAACTAATATGAAACCATCGATTCTTTTTAGATCATTATAAAACGCAGTTGTTTACTTGTTATGTACGGACTTAATGA
TATATAGTTGTGACGTTGACAAATTAAATGCGGAATCTAAGATTCGTACGTACTCGTAGGTCTAATTCCCCTTGATGTGG
AAGTTCATATTCCAAGAATTGAAAACTTAAATGCGATATAATTTAGTCAGCAGCGCCGTCTTATAAATTGTTACGACTAA
GATGACGTTTTTTTTGACGTGGTTTTTTTATTCCTCACCTTTTGTCTATGTTACAATGAATAATAAGTATAACAAATTAA
TGATATTTGTAATATTGGAATTTTTTTATTTTTCTAAGAAAGATCAACTCTCACTCAAAATTAAGCTTGTCCATTTGTCC
TTTATGTAGTACGAAGGTGCAACAAGCGAAGGTGGGAAATCTCCATCTATATGGGATTACTTCAGCCACACTTTTCCAGG
TCTCTTTTATATATAATAATAATAATTATTATTATTATATTCCGTACAATTAAAATGTTTACTCTAAAATTGTATCGCTA
CACATATATTAATGACGTCTAATAGTTGTATTCCAAATGCAGAAAGAACCAGAATGCAGAATGCAGATGTAGCGGTCGAT
TTTTACCATCGTTATAAGGTAAAATATTGGATGCCAGACGATATTCTTTCTTTTGATTTGTAACTTTTTCCTGTCAAGGT
CGATAAATTTTATTTTTTTTGGTAAAAGGTCGATAATTTTTTTTTGGAGCCATTATGTAATTTTCCTAATTAACTGAACC
AAAATTATACAAACCAGGATGACATCAAGTTGATGAAAGAGCTAAATATGGACGCTTTCAGATTTTCGATTTCGTGGGCT
AGATTAATACCCAGTAAGTAAATTTACATTATTACTATATACGTTCAATAAAAATTAATATCTATTTAAAGATTTTGGTG
AATCTCTGCTTTAACTTTTGGTACTATTTAAAAGGTGGAAAAGTAAAAGATGGAGTAAACAAAGAAGGTGTAGAATTCTA
TAAGGCTCTTATCGACGAGCTTGTTGCTAATGGTAAGTTAACTAATCAAAGATATTATGCGTTATAATATCTTATATTAT
ATGTTCTAATGAACAAACATATGCAGGCATTGAACCATCG
>AT2G44470.3 | chr2:18351258-18354257 FORWARD LENGTH=3000
TGTCCATGCCTCCATGGTGAAAATGGTTATCACAAAGACGATGAGGATGAGCTTTTTGCTCAAGTCATAGTGAATGGACA
TACAGACAGTGAAGGAGGACTGTGGTGTTGACGTTGTTTTTGATAACGAGGTGAGCAAGAATGTCTATTACTCCTAAACA
CTCCTTTATGTGCGAAATAGAGAGGCTCTTGAAAATACCTTCTAGAATCAGACCATTAACTAGTCCTCATGAATCTCTCT
GACTCTGGTGGTGGGAAGGCAATTTTGTAAGCTAGGGTTCTTAATGCAATCTCTTTGCAAGACTCTAAATTCTCAAGTTA
TTGAAAACTTTTGGCATGAATTAAAGTTAGAAATCGATCGTAGACTGAAGACTGAAATTAGAATGTTTAGGTCTGATTTC
TTTTGGTTGAGTAGAACTCAAACAGAATAAATTTTAGAGAATGCTATACATTTACGTCTATAATGATTCCATCTCTTTAG
TCTTGAGCATAGCTAAAAGTCTATCAAACTTCATCTCTCATCAACAAGACAAAAACATTCATCGCTATCTTCAGAACAAC
TTTGAGTGGTGCGAATTTTGGTGGCAATTTCTTGACCACTTTCTTCTCTTTGTATTTCTTACCAAGCACTGAAGCTTCAT
TAGCGATAGAATTATGCTTAGATATTGAGGGCCATAAGCATAAACTTGACCTGTTTCCTTTCTAGAACCGAGTCTAACAC
CACTAAAGCTAAGAAGCTTCGTAAGTCAGATTCTAACACACTATTGCTTAAACTTATTGAATCAATTGATTTTTTTCATA
ACATAACTACGAAGTTAATGGGTCCTAAATAATTTTCGAGAAGATCGATCATGCACCAAATAATAATATCTAACCATCCA
ATTACGATAGGAAAAAACACATAAGATAAATTCTCATATATTCTTAGGGATTATTTAGCCAACTTAAGTTAGTAGTTTAC
CAAAGCGTAGTAAGTCAAAAAGTTTTATGGAAAACTTGGAATGCGCAAACTTGAGGGTGAGTACCAAACAAAGAAATATG
GCCATGAAAGGAAGTAAGATATATAGTACCAAAAACAATTATTTGACGCAAATCACCTTTCCTTTCTCTAATTTTCAACT
ATATTAAAGAAAATTATATTGTCATCAATCTTTGAATAAACAGTTAAACTAAAACTTTAATGTAAAATAAAATATCATAA
ATACACTTTGTTTCCTATAAAAGTTATGTGTAATTTTTATACAGATGTTCTGTATTATGTTAGGAAACTAATATTACCTG
AATTGATTAGTCTAATTATTATATTTAATAGTCATCCAAAAATAATAGAAAGCACTAGAGAGTAGAGAGAGTGTCGACCA
ACACAAAAGAAAAAAAAAAAAGAGAAAAAGTGGTTAAAATTGTGATGTTGGCAAATAGACGTTATACTGATGTGTTCGGA
TCTCTTATATTAATGGCTAAATAAATCAACGGCCGTCCTTATAAAAGGCCGTAAAAACAAAAACAAATTTGAGGATAGCG
ACATTTCAAGTTTCGAGGTATGTAACGTAAGAGTTCTTTAAAGGAAATGGAAAGTAACGTAACAATTGCATAGATTGCGA
TATAGTATAAGATTCGACTACATCTGTCAACATATTTATTAGGTCTATCTCTGGCGTTACACATCACACATGGAGTCTAA
AATTACTTTTATTTATTTTGTAATAAGAACAAAATTATAAATGGATATTAAAACAAGAACTTGAAATCCAAACAAAAAGT
AATATTGTATACGATGAGATAATTAATATGTTATGATTCTAATGTTTTAAGGAATATGGTAAACAAAAAATTCTTAAAAA
TTCATTAAAACCTATGTATATCAGTATATTTAATTAGTTTTTTCTAAATATAATGATAATTATAAATATAGATCGTGTCA
AACTAGTTAAAACCCGATAGTCAGACACTCAAATACTCATTTGGTTCAACAAATAGGGTACGTATATATTTATAAAAAAA
TCATTTAGTTTATATATTGTCTATTATTTGTGTCTTATTCTTTTTTTTTCAATTTTAATATTACTTCAATGCGTGCCAGT
TCAAAATCTTACCTATAAAAGGATTACGACTACATACTAAATCACAAGTAAAATAATCGCATCGAAAATCTTTTTTATTG
TGCTCTTCGTCTCTTCCACGGTCGTATCGAATTGCCGTTTTTTCACTCTCATCAAACTGATACAAAAAAATTCCAAACTT
CATTTTTCTTTGCAACTGCGAAACAAAAGCTTTTTGCTCTTTCTTAAATTAGAGTTACAAATCCAATCGTGAAACAAAAC
TTTTTGCTCTTGCTTAAATTAGGGTTACAAAGTCCGATCTTAAATAATATAGATATTCTGTATCTATTGAATTATACCAC
TTTAATTTTCAATATTCAAGTAAGTTTTTTTCTTTCACAAACACTATTTATATTATTTATATTAAATTATAGACTCTTCG
CTAGAGAAAACTATTCAGGAACTGATGTAATTACATAGAAAAAAGACTATTTCGAATCCAAACTTTTTTAGGTAAGCAAT
CTAGTCGAGCATTAGAACTACGAAAAATAAATTTAATACGGTAAAAAAAAAAACTAAATATCGATTCCAAAAGCTAAAAA
TCACCATTTCAGTAACTAAAACCTCCAATCCCACTTCCACCAAACCTCCAATTCCACTTCCACCAAAAAATAACTATTCA
AGTAAAGGGCTTGGGTAGTAATGAACGGCCACGATTTCATCAAAGTCCGTAAAATCAGCCTTTTGAACGTGAGAGTTGTA
AGCATTTCAGAGAGTTTTACATGCAAAAAGAGTTTTTGACCATAAGGATCTACATTTCCACGTAGATCAACGTCAAGTCA
CGAGACTAAGCTCTATATATACCAGTAGAGGAGCACATTGTTTGTAACGTCTACAAAATTTAGCTTTTATCACTTAATTA
CAAAATCTTTAGAATCGAAAACCAAAAAGAAAAGAAAAAA
>AT2G44470.1 | chr2:18351258-18354257 FORWARD LENGTH=3000
TGTCCATGCCTCCATGGTGAAAATGGTTATCACAAAGACGATGAGGATGAGCTTTTTGCTCAAGTCATAGTGAATGGACA
TACAGACAGTGAAGGAGGACTGTGGTGTTGACGTTGTTTTTGATAACGAGGTGAGCAAGAATGTCTATTACTCCTAAACA
CTCCTTTATGTGCGAAATAGAGAGGCTCTTGAAAATACCTTCTAGAATCAGACCATTAACTAGTCCTCATGAATCTCTCT
GACTCTGGTGGTGGGAAGGCAATTTTGTAAGCTAGGGTTCTTAATGCAATCTCTTTGCAAGACTCTAAATTCTCAAGTTA
TTGAAAACTTTTGGCATGAATTAAAGTTAGAAATCGATCGTAGACTGAAGACTGAAATTAGAATGTTTAGGTCTGATTTC
TTTTGGTTGAGTAGAACTCAAACAGAATAAATTTTAGAGAATGCTATACATTTACGTCTATAATGATTCCATCTCTTTAG
TCTTGAGCATAGCTAAAAGTCTATCAAACTTCATCTCTCATCAACAAGACAAAAACATTCATCGCTATCTTCAGAACAAC
TTTGAGTGGTGCGAATTTTGGTGGCAATTTCTTGACCACTTTCTTCTCTTTGTATTTCTTACCAAGCACTGAAGCTTCAT
TAGCGATAGAATTATGCTTAGATATTGAGGGCCATAAGCATAAACTTGACCTGTTTCCTTTCTAGAACCGAGTCTAACAC
CACTAAAGCTAAGAAGCTTCGTAAGTCAGATTCTAACACACTATTGCTTAAACTTATTGAATCAATTGATTTTTTTCATA
ACATAACTACGAAGTTAATGGGTCCTAAATAATTTTCGAGAAGATCGATCATGCACCAAATAATAATATCTAACCATCCA
ATTACGATAGGAAAAAACACATAAGATAAATTCTCATATATTCTTAGGGATTATTTAGCCAACTTAAGTTAGTAGTTTAC
CAAAGCGTAGTAAGTCAAAAAGTTTTATGGAAAACTTGGAATGCGCAAACTTGAGGGTGAGTACCAAACAAAGAAATATG
GCCATGAAAGGAAGTAAGATATATAGTACCAAAAACAATTATTTGACGCAAATCACCTTTCCTTTCTCTAATTTTCAACT
ATATTAAAGAAAATTATATTGTCATCAATCTTTGAATAAACAGTTAAACTAAAACTTTAATGTAAAATAAAATATCATAA
ATACACTTTGTTTCCTATAAAAGTTATGTGTAATTTTTATACAGATGTTCTGTATTATGTTAGGAAACTAATATTACCTG
AATTGATTAGTCTAATTATTATATTTAATAGTCATCCAAAAATAATAGAAAGCACTAGAGAGTAGAGAGAGTGTCGACCA
ACACAAAAGAAAAAAAAAAAAGAGAAAAAGTGGTTAAAATTGTGATGTTGGCAAATAGACGTTATACTGATGTGTTCGGA
TCTCTTATATTAATGGCTAAATAAATCAACGGCCGTCCTTATAAAAGGCCGTAAAAACAAAAACAAATTTGAGGATAGCG
ACATTTCAAGTTTCGAGGTATGTAACGTAAGAGTTCTTTAAAGGAAATGGAAAGTAACGTAACAATTGCATAGATTGCGA
TATAGTATAAGATTCGACTACATCTGTCAACATATTTATTAGGTCTATCTCTGGCGTTACACATCACACATGGAGTCTAA
AATTACTTTTATTTATTTTGTAATAAGAACAAAATTATAAATGGATATTAAAACAAGAACTTGAAATCCAAACAAAAAGT
AATATTGTATACGATGAGATAATTAATATGTTATGATTCTAATGTTTTAAGGAATATGGTAAACAAAAAATTCTTAAAAA
TTCATTAAAACCTATGTATATCAGTATATTTAATTAGTTTTTTCTAAATATAATGATAATTATAAATATAGATCGTGTCA
AACTAGTTAAAACCCGATAGTCAGACACTCAAATACTCATTTGGTTCAACAAATAGGGTACGTATATATTTATAAAAAAA
TCATTTAGTTTATATATTGTCTATTATTTGTGTCTTATTCTTTTTTTTTCAATTTTAATATTACTTCAATGCGTGCCAGT
TCAAAATCTTACCTATAAAAGGATTACGACTACATACTAAATCACAAGTAAAATAATCGCATCGAAAATCTTTTTTATTG
TGCTCTTCGTCTCTTCCACGGTCGTATCGAATTGCCGTTTTTTCACTCTCATCAAACTGATACAAAAAAATTCCAAACTT
CATTTTTCTTTGCAACTGCGAAACAAAAGCTTTTTGCTCTTTCTTAAATTAGAGTTACAAATCCAATCGTGAAACAAAAC
TTTTTGCTCTTGCTTAAATTAGGGTTACAAAGTCCGATCTTAAATAATATAGATATTCTGTATCTATTGAATTATACCAC
TTTAATTTTCAATATTCAAGTAAGTTTTTTTCTTTCACAAACACTATTTATATTATTTATATTAAATTATAGACTCTTCG
CTAGAGAAAACTATTCAGGAACTGATGTAATTACATAGAAAAAAGACTATTTCGAATCCAAACTTTTTTAGGTAAGCAAT
CTAGTCGAGCATTAGAACTACGAAAAATAAATTTAATACGGTAAAAAAAAAAACTAAATATCGATTCCAAAAGCTAAAAA
TCACCATTTCAGTAACTAAAACCTCCAATCCCACTTCCACCAAACCTCCAATTCCACTTCCACCAAAAAATAACTATTCA
AGTAAAGGGCTTGGGTAGTAATGAACGGCCACGATTTCATCAAAGTCCGTAAAATCAGCCTTTTGAACGTGAGAGTTGTA
AGCATTTCAGAGAGTTTTACATGCAAAAAGAGTTTTTGACCATAAGGATCTACATTTCCACGTAGATCAACGTCAAGTCA
CGAGACTAAGCTCTATATATACCAGTAGAGGAGCACATTGTTTGTAACGTCTACAAAATTTAGCTTTTATCACTTAATTA
CAAAATCTTTAGAATCGAAAACCAAAAAGAAAAGAAAAAA
>AT2G44470.2 | chr2:18351258-18354257 FORWARD LENGTH=3000
TGTCCATGCCTCCATGGTGAAAATGGTTATCACAAAGACGATGAGGATGAGCTTTTTGCTCAAGTCATAGTGAATGGACA
TACAGACAGTGAAGGAGGACTGTGGTGTTGACGTTGTTTTTGATAACGAGGTGAGCAAGAATGTCTATTACTCCTAAACA
CTCCTTTATGTGCGAAATAGAGAGGCTCTTGAAAATACCTTCTAGAATCAGACCATTAACTAGTCCTCATGAATCTCTCT
GACTCTGGTGGTGGGAAGGCAATTTTGTAAGCTAGGGTTCTTAATGCAATCTCTTTGCAAGACTCTAAATTCTCAAGTTA
TTGAAAACTTTTGGCATGAATTAAAGTTAGAAATCGATCGTAGACTGAAGACTGAAATTAGAATGTTTAGGTCTGATTTC
TTTTGGTTGAGTAGAACTCAAACAGAATAAATTTTAGAGAATGCTATACATTTACGTCTATAATGATTCCATCTCTTTAG
TCTTGAGCATAGCTAAAAGTCTATCAAACTTCATCTCTCATCAACAAGACAAAAACATTCATCGCTATCTTCAGAACAAC
TTTGAGTGGTGCGAATTTTGGTGGCAATTTCTTGACCACTTTCTTCTCTTTGTATTTCTTACCAAGCACTGAAGCTTCAT
TAGCGATAGAATTATGCTTAGATATTGAGGGCCATAAGCATAAACTTGACCTGTTTCCTTTCTAGAACCGAGTCTAACAC
CACTAAAGCTAAGAAGCTTCGTAAGTCAGATTCTAACACACTATTGCTTAAACTTATTGAATCAATTGATTTTTTTCATA
ACATAACTACGAAGTTAATGGGTCCTAAATAATTTTCGAGAAGATCGATCATGCACCAAATAATAATATCTAACCATCCA
ATTACGATAGGAAAAAACACATAAGATAAATTCTCATATATTCTTAGGGATTATTTAGCCAACTTAAGTTAGTAGTTTAC
CAAAGCGTAGTAAGTCAAAAAGTTTTATGGAAAACTTGGAATGCGCAAACTTGAGGGTGAGTACCAAACAAAGAAATATG
GCCATGAAAGGAAGTAAGATATATAGTACCAAAAACAATTATTTGACGCAAATCACCTTTCCTTTCTCTAATTTTCAACT
ATATTAAAGAAAATTATATTGTCATCAATCTTTGAATAAACAGTTAAACTAAAACTTTAATGTAAAATAAAATATCATAA
ATACACTTTGTTTCCTATAAAAGTTATGTGTAATTTTTATACAGATGTTCTGTATTATGTTAGGAAACTAATATTACCTG
AATTGATTAGTCTAATTATTATATTTAATAGTCATCCAAAAATAATAGAAAGCACTAGAGAGTAGAGAGAGTGTCGACCA
ACACAAAAGAAAAAAAAAAAAGAGAAAAAGTGGTTAAAATTGTGATGTTGGCAAATAGACGTTATACTGATGTGTTCGGA
TCTCTTATATTAATGGCTAAATAAATCAACGGCCGTCCTTATAAAAGGCCGTAAAAACAAAAACAAATTTGAGGATAGCG
ACATTTCAAGTTTCGAGGTATGTAACGTAAGAGTTCTTTAAAGGAAATGGAAAGTAACGTAACAATTGCATAGATTGCGA
TATAGTATAAGATTCGACTACATCTGTCAACATATTTATTAGGTCTATCTCTGGCGTTACACATCACACATGGAGTCTAA
AATTACTTTTATTTATTTTGTAATAAGAACAAAATTATAAATGGATATTAAAACAAGAACTTGAAATCCAAACAAAAAGT
AATATTGTATACGATGAGATAATTAATATGTTATGATTCTAATGTTTTAAGGAATATGGTAAACAAAAAATTCTTAAAAA
TTCATTAAAACCTATGTATATCAGTATATTTAATTAGTTTTTTCTAAATATAATGATAATTATAAATATAGATCGTGTCA
AACTAGTTAAAACCCGATAGTCAGACACTCAAATACTCATTTGGTTCAACAAATAGGGTACGTATATATTTATAAAAAAA
TCATTTAGTTTATATATTGTCTATTATTTGTGTCTTATTCTTTTTTTTTCAATTTTAATATTACTTCAATGCGTGCCAGT
TCAAAATCTTACCTATAAAAGGATTACGACTACATACTAAATCACAAGTAAAATAATCGCATCGAAAATCTTTTTTATTG
TGCTCTTCGTCTCTTCCACGGTCGTATCGAATTGCCGTTTTTTCACTCTCATCAAACTGATACAAAAAAATTCCAAACTT
CATTTTTCTTTGCAACTGCGAAACAAAAGCTTTTTGCTCTTTCTTAAATTAGAGTTACAAATCCAATCGTGAAACAAAAC
TTTTTGCTCTTGCTTAAATTAGGGTTACAAAGTCCGATCTTAAATAATATAGATATTCTGTATCTATTGAATTATACCAC
TTTAATTTTCAATATTCAAGTAAGTTTTTTTCTTTCACAAACACTATTTATATTATTTATATTAAATTATAGACTCTTCG
CTAGAGAAAACTATTCAGGAACTGATGTAATTACATAGAAAAAAGACTATTTCGAATCCAAACTTTTTTAGGTAAGCAAT
CTAGTCGAGCATTAGAACTACGAAAAATAAATTTAATACGGTAAAAAAAAAAACTAAATATCGATTCCAAAAGCTAAAAA
TCACCATTTCAGTAACTAAAACCTCCAATCCCACTTCCACCAAACCTCCAATTCCACTTCCACCAAAAAATAACTATTCA
AGTAAAGGGCTTGGGTAGTAATGAACGGCCACGATTTCATCAAAGTCCGTAAAATCAGCCTTTTGAACGTGAGAGTTGTA
AGCATTTCAGAGAGTTTTACATGCAAAAAGAGTTTTTGACCATAAGGATCTACATTTCCACGTAGATCAACGTCAAGTCA
CGAGACTAAGCTCTATATATACCAGTAGAGGAGCACATTGTTTGTAACGTCTACAAAATTTAGCTTTTATCACTTAATTA
CAAAATCTTTAGAATCGAAAACCAAAAAGAAAAGAAAAAA
>AT2G44480.4 | chr2:18356687-18359686 FORWARD LENGTH=3000
CCAAGCTAAAATCCATTTTCTTATATATTTTTTTGTATGAATAAATTCAAGTGAAACTCGTAAACTAAACTACTTTTTTT
ATACATCACTTGTGAGCAGTAATAAATCGCAGTAACCACGAAACTGGACCAGGAGTATGTAACATTTTAATCATTTTTAT
CCCCAAAATTTTGAAATGTTTTGACTAAATTATTCAGTACTATATCAAGAAATTTTATTTTTCCTTACAGGATGATCGAG
GCAAAATTCACTCGCATCCAGAAGGTTTGCGAAGAGTTCTGAACTATATCAAAGATAAATACAATAACCCTATCGTCTAT
GTAAAAGAGAATGGTAAGCAAGAAATAATATACTGTACCTTTTTTATAGTATCAACAGCAAATGATTTTATTTTATTTTT
TGGTAAAAAAAAAAAGCAAATGATTTTTTACGTCTCTTTAGATAATTTTTAAATTGAATAATTCTTCTTTTTCTAAAAGT
ATTATTTGCTAACTTATTTTTGTAGGAATAGATCACTACGATGATGGTACAAAATCGCGGGAAACAATTCTCAAGGACAC
ATTTAGGATAAGCTACCATCAGGACCATCTTAAACAAGTTCACAAAGCTATAATGTAAACTCCGGTCCACAGGTTACGTA
TAAATTGAAAGTCTGATTGTTTTAAACGCAAAAAATATAATGCGTTTACTAGTTTTTTTTTTTTTTGTCAAAATCATTTT
GAAATTGTAAACGCGAACAGAATTTTATTTTGTTTACGTCTTATAATTTTCAATTGATATTGATAAAAATCTACTAAAAT
GGTGTGTTCTCTTTTGAAAATCAAAAGTATACACAATAAAAATGTAAATCTAGAAAGATAAGCCGCCCCAATTTAGAGAT
TTATCAGTCCCTTTATCCATCTACCAATTTTGTTTTTGTAAATAATTTATACTTTAAGGTATTTGCAGTAGATGGCATTA
GAAATGATTTTTTTTTTTTCTTTTTTTTTTTTTTTTTTTTTTTTGTAGCAGTGAAATGATGATAACTAAGAAAAGGTGAG
ACTGTGAATTACTTTGAAATGTTTTGGACGGTTTTACACATGTGATATGTCATTTTACTGTTGCGTCAGCATGATATTTT
TCCATAACATTGTTGTTTTTCCTATTGATAAATTGAGGCTTTGATTCCTATCATTGAAGTTTTGCATGATGCATGCACAG
TTTCTTTCCGTAACATGTTACATTTTTGTGTGGTCATATAATATTACATTAGAGTTCTAGATTAATATTTAAACATTATG
TTAACAAAAATACCAAAGACATATAACTTTAAGCATATATTCAATTTATCAAAATTAACTCGATATTTTGACTCTTCTAA
CAGAGAGGATGGGTGTGATGTTAGAGGATATTACGTGTGGTCTTTATTCGACAACTTCGAGTGGGAGCATGGATATAATT
CTAGATTCGGTATGTACTATGTTGACTTCAAAAACAATCTCCAACGGTATCCTAAAGATTCCGTCAACTGGTTCAAGAAA
TTCCTCAGTAGACCGGTGGTAAGAAGTGAAGAAACAGAGGATGAAAAAGTATGCAATGTGTCACGCAAGGAAGAAAAAAT
TAATAAGGCTTTGGATGTCTCAGAGGGTTTCAAGACTTCAGTTGATTCTATTGTCAATCTCATCAAAAACGGATCGAGAA
TAGAAGAAGAAGATGATGAAGAAGAGAGAGATTTCTGTGCTTTTAAGAATCATAATGATCAGTTGGGTTTCTTTCTGAAG
CTACAGAACTCATTGGGATTCTAGAGAACCTTTTTGAGGACGATCGAGACTCTTTAGCTTTTCTAGTTGTGCGTGTTTTA
GTAATCTATGTATAGTAGTACCAATAAGGGAAATATCTAGTCGTCGTGAGTAAGTAGTAACATTCGTGATTATGGGTTTT
TAATCACGTGAAACTCGTAAAGTGTATATTATGTTCCTTTTATTTTTGAGACTGAATCATATGAGATTTACTGAACCAAG
AATCCGACGAAAGCCAATGAAATAGTCGATTTACATACAGGTCTTGGACATATATTGGGCCTTAGACCAATAGAGCACGA
CAGTTTATTACCGCTTCAGTTTATTGGACATATATTGGGCCTTAACGATTAGGAACGGAAACAAACGGACGTTTTCTCAC
GGCATTGAAGGGAGAGTGATAACCACGCGCGAGCGTACCGCGTCAGAGTTACATAAGAATTCCATTATTATCCCAGCAAG
CATTATTTAGCGTTCCTTGATGATTCATCATTATGGAAATATATTTATATTAGGTCAGAGATTATGGCTAATGTCCAACA
TTTTATGATGTGTCGCCTCTCTTTTATCATGTTCGTGTTACTTTATTTATTTTTATTCTTACTCTGAACAGAAATACAAG
GTAAAAGTCGTGAGGATTTACCTATATATAATGGGCTCCCCAATATTAATAAATAAACCATTAGAGTGGTAATTGACCGA
CACTTGGTTTGCCCTGCTAGTTGCTAGATCATACGTTAAACCCTTTTACTTTGTTTGTTGTCTTACTTTTTTGTTCCTTC
TCGTCACACCACCTCAAAAATTTTAAAATAAATTAAGTTTTTGATATATATTAAGTACAAAGAAACATAACCAGCGAAGT
CGATGAGGTTATGTTTCTAACCATCTCAAGAAACTAATAACCCTCAAACCAATTTTACTAGATCCATTTCTAACCGTCTC
AAGAAACTAAAAGCCCTCAAATCAATTTTCAATATAGGAAATTGTGTAAAACGAAATGGATTAAGTAATCTTGGTTATTA
GGTGAAATGTTAGCAGCCACAATAATGTTTCTTTTGTCTCATAGCGTTTTTTACTGAAGACAAGTACCTCTCACAAATAG
TAGGTAAACCAAATTTGAATTACAGAAATAGTCAAAGACATTAACTAGCGTCTATAACTAATTAAAATCTTAAACCAAAT
CCCCAAACACAGAGTTGGGGGTTTCTCAAAGGATAAGAAA
>AT2G44480.3 | chr2:18356687-18359686 FORWARD LENGTH=3000
CCAAGCTAAAATCCATTTTCTTATATATTTTTTTGTATGAATAAATTCAAGTGAAACTCGTAAACTAAACTACTTTTTTT
ATACATCACTTGTGAGCAGTAATAAATCGCAGTAACCACGAAACTGGACCAGGAGTATGTAACATTTTAATCATTTTTAT
CCCCAAAATTTTGAAATGTTTTGACTAAATTATTCAGTACTATATCAAGAAATTTTATTTTTCCTTACAGGATGATCGAG
GCAAAATTCACTCGCATCCAGAAGGTTTGCGAAGAGTTCTGAACTATATCAAAGATAAATACAATAACCCTATCGTCTAT
GTAAAAGAGAATGGTAAGCAAGAAATAATATACTGTACCTTTTTTATAGTATCAACAGCAAATGATTTTATTTTATTTTT
TGGTAAAAAAAAAAAGCAAATGATTTTTTACGTCTCTTTAGATAATTTTTAAATTGAATAATTCTTCTTTTTCTAAAAGT
ATTATTTGCTAACTTATTTTTGTAGGAATAGATCACTACGATGATGGTACAAAATCGCGGGAAACAATTCTCAAGGACAC
ATTTAGGATAAGCTACCATCAGGACCATCTTAAACAAGTTCACAAAGCTATAATGTAAACTCCGGTCCACAGGTTACGTA
TAAATTGAAAGTCTGATTGTTTTAAACGCAAAAAATATAATGCGTTTACTAGTTTTTTTTTTTTTTGTCAAAATCATTTT
GAAATTGTAAACGCGAACAGAATTTTATTTTGTTTACGTCTTATAATTTTCAATTGATATTGATAAAAATCTACTAAAAT
GGTGTGTTCTCTTTTGAAAATCAAAAGTATACACAATAAAAATGTAAATCTAGAAAGATAAGCCGCCCCAATTTAGAGAT
TTATCAGTCCCTTTATCCATCTACCAATTTTGTTTTTGTAAATAATTTATACTTTAAGGTATTTGCAGTAGATGGCATTA
GAAATGATTTTTTTTTTTTCTTTTTTTTTTTTTTTTTTTTTTTTGTAGCAGTGAAATGATGATAACTAAGAAAAGGTGAG
ACTGTGAATTACTTTGAAATGTTTTGGACGGTTTTACACATGTGATATGTCATTTTACTGTTGCGTCAGCATGATATTTT
TCCATAACATTGTTGTTTTTCCTATTGATAAATTGAGGCTTTGATTCCTATCATTGAAGTTTTGCATGATGCATGCACAG
TTTCTTTCCGTAACATGTTACATTTTTGTGTGGTCATATAATATTACATTAGAGTTCTAGATTAATATTTAAACATTATG
TTAACAAAAATACCAAAGACATATAACTTTAAGCATATATTCAATTTATCAAAATTAACTCGATATTTTGACTCTTCTAA
CAGAGAGGATGGGTGTGATGTTAGAGGATATTACGTGTGGTCTTTATTCGACAACTTCGAGTGGGAGCATGGATATAATT
CTAGATTCGGTATGTACTATGTTGACTTCAAAAACAATCTCCAACGGTATCCTAAAGATTCCGTCAACTGGTTCAAGAAA
TTCCTCAGTAGACCGGTGGTAAGAAGTGAAGAAACAGAGGATGAAAAAGTATGCAATGTGTCACGCAAGGAAGAAAAAAT
TAATAAGGCTTTGGATGTCTCAGAGGGTTTCAAGACTTCAGTTGATTCTATTGTCAATCTCATCAAAAACGGATCGAGAA
TAGAAGAAGAAGATGATGAAGAAGAGAGAGATTTCTGTGCTTTTAAGAATCATAATGATCAGTTGGGTTTCTTTCTGAAG
CTACAGAACTCATTGGGATTCTAGAGAACCTTTTTGAGGACGATCGAGACTCTTTAGCTTTTCTAGTTGTGCGTGTTTTA
GTAATCTATGTATAGTAGTACCAATAAGGGAAATATCTAGTCGTCGTGAGTAAGTAGTAACATTCGTGATTATGGGTTTT
TAATCACGTGAAACTCGTAAAGTGTATATTATGTTCCTTTTATTTTTGAGACTGAATCATATGAGATTTACTGAACCAAG
AATCCGACGAAAGCCAATGAAATAGTCGATTTACATACAGGTCTTGGACATATATTGGGCCTTAGACCAATAGAGCACGA
CAGTTTATTACCGCTTCAGTTTATTGGACATATATTGGGCCTTAACGATTAGGAACGGAAACAAACGGACGTTTTCTCAC
GGCATTGAAGGGAGAGTGATAACCACGCGCGAGCGTACCGCGTCAGAGTTACATAAGAATTCCATTATTATCCCAGCAAG
CATTATTTAGCGTTCCTTGATGATTCATCATTATGGAAATATATTTATATTAGGTCAGAGATTATGGCTAATGTCCAACA
TTTTATGATGTGTCGCCTCTCTTTTATCATGTTCGTGTTACTTTATTTATTTTTATTCTTACTCTGAACAGAAATACAAG
GTAAAAGTCGTGAGGATTTACCTATATATAATGGGCTCCCCAATATTAATAAATAAACCATTAGAGTGGTAATTGACCGA
CACTTGGTTTGCCCTGCTAGTTGCTAGATCATACGTTAAACCCTTTTACTTTGTTTGTTGTCTTACTTTTTTGTTCCTTC
TCGTCACACCACCTCAAAAATTTTAAAATAAATTAAGTTTTTGATATATATTAAGTACAAAGAAACATAACCAGCGAAGT
CGATGAGGTTATGTTTCTAACCATCTCAAGAAACTAATAACCCTCAAACCAATTTTACTAGATCCATTTCTAACCGTCTC
AAGAAACTAAAAGCCCTCAAATCAATTTTCAATATAGGAAATTGTGTAAAACGAAATGGATTAAGTAATCTTGGTTATTA
GGTGAAATGTTAGCAGCCACAATAATGTTTCTTTTGTCTCATAGCGTTTTTTACTGAAGACAAGTACCTCTCACAAATAG
TAGGTAAACCAAATTTGAATTACAGAAATAGTCAAAGACATTAACTAGCGTCTATAACTAATTAAAATCTTAAACCAAAT
CCCCAAACACAGAGTTGGGGGTTTCTCAAAGGATAAGAAA
>AT2G44480.1 | chr2:18356780-18359779 FORWARD LENGTH=3000
GAGCAGTAATAAATCGCAGTAACCACGAAACTGGACCAGGAGTATGTAACATTTTAATCATTTTTATCCCCAAAATTTTG
AAATGTTTTGACTAAATTATTCAGTACTATATCAAGAAATTTTATTTTTCCTTACAGGATGATCGAGGCAAAATTCACTC
GCATCCAGAAGGTTTGCGAAGAGTTCTGAACTATATCAAAGATAAATACAATAACCCTATCGTCTATGTAAAAGAGAATG
GTAAGCAAGAAATAATATACTGTACCTTTTTTATAGTATCAACAGCAAATGATTTTATTTTATTTTTTGGTAAAAAAAAA
AAGCAAATGATTTTTTACGTCTCTTTAGATAATTTTTAAATTGAATAATTCTTCTTTTTCTAAAAGTATTATTTGCTAAC
TTATTTTTGTAGGAATAGATCACTACGATGATGGTACAAAATCGCGGGAAACAATTCTCAAGGACACATTTAGGATAAGC
TACCATCAGGACCATCTTAAACAAGTTCACAAAGCTATAATGTAAACTCCGGTCCACAGGTTACGTATAAATTGAAAGTC
TGATTGTTTTAAACGCAAAAAATATAATGCGTTTACTAGTTTTTTTTTTTTTTGTCAAAATCATTTTGAAATTGTAAACG
CGAACAGAATTTTATTTTGTTTACGTCTTATAATTTTCAATTGATATTGATAAAAATCTACTAAAATGGTGTGTTCTCTT
TTGAAAATCAAAAGTATACACAATAAAAATGTAAATCTAGAAAGATAAGCCGCCCCAATTTAGAGATTTATCAGTCCCTT
TATCCATCTACCAATTTTGTTTTTGTAAATAATTTATACTTTAAGGTATTTGCAGTAGATGGCATTAGAAATGATTTTTT
TTTTTTCTTTTTTTTTTTTTTTTTTTTTTTTGTAGCAGTGAAATGATGATAACTAAGAAAAGGTGAGACTGTGAATTACT
TTGAAATGTTTTGGACGGTTTTACACATGTGATATGTCATTTTACTGTTGCGTCAGCATGATATTTTTCCATAACATTGT
TGTTTTTCCTATTGATAAATTGAGGCTTTGATTCCTATCATTGAAGTTTTGCATGATGCATGCACAGTTTCTTTCCGTAA
CATGTTACATTTTTGTGTGGTCATATAATATTACATTAGAGTTCTAGATTAATATTTAAACATTATGTTAACAAAAATAC
CAAAGACATATAACTTTAAGCATATATTCAATTTATCAAAATTAACTCGATATTTTGACTCTTCTAACAGAGAGGATGGG
TGTGATGTTAGAGGATATTACGTGTGGTCTTTATTCGACAACTTCGAGTGGGAGCATGGATATAATTCTAGATTCGGTAT
GTACTATGTTGACTTCAAAAACAATCTCCAACGGTATCCTAAAGATTCCGTCAACTGGTTCAAGAAATTCCTCAGTAGAC
CGGTGGTAAGAAGTGAAGAAACAGAGGATGAAAAAGTATGCAATGTGTCACGCAAGGAAGAAAAAATTAATAAGGCTTTG
GATGTCTCAGAGGGTTTCAAGACTTCAGTTGATTCTATTGTCAATCTCATCAAAAACGGATCGAGAATAGAAGAAGAAGA
TGATGAAGAAGAGAGAGATTTCTGTGCTTTTAAGAATCATAATGATCAGTTGGGTTTCTTTCTGAAGCTACAGAACTCAT
TGGGATTCTAGAGAACCTTTTTGAGGACGATCGAGACTCTTTAGCTTTTCTAGTTGTGCGTGTTTTAGTAATCTATGTAT
AGTAGTACCAATAAGGGAAATATCTAGTCGTCGTGAGTAAGTAGTAACATTCGTGATTATGGGTTTTTAATCACGTGAAA
CTCGTAAAGTGTATATTATGTTCCTTTTATTTTTGAGACTGAATCATATGAGATTTACTGAACCAAGAATCCGACGAAAG
CCAATGAAATAGTCGATTTACATACAGGTCTTGGACATATATTGGGCCTTAGACCAATAGAGCACGACAGTTTATTACCG
CTTCAGTTTATTGGACATATATTGGGCCTTAACGATTAGGAACGGAAACAAACGGACGTTTTCTCACGGCATTGAAGGGA
GAGTGATAACCACGCGCGAGCGTACCGCGTCAGAGTTACATAAGAATTCCATTATTATCCCAGCAAGCATTATTTAGCGT
TCCTTGATGATTCATCATTATGGAAATATATTTATATTAGGTCAGAGATTATGGCTAATGTCCAACATTTTATGATGTGT
CGCCTCTCTTTTATCATGTTCGTGTTACTTTATTTATTTTTATTCTTACTCTGAACAGAAATACAAGGTAAAAGTCGTGA
GGATTTACCTATATATAATGGGCTCCCCAATATTAATAAATAAACCATTAGAGTGGTAATTGACCGACACTTGGTTTGCC
CTGCTAGTTGCTAGATCATACGTTAAACCCTTTTACTTTGTTTGTTGTCTTACTTTTTTGTTCCTTCTCGTCACACCACC
TCAAAAATTTTAAAATAAATTAAGTTTTTGATATATATTAAGTACAAAGAAACATAACCAGCGAAGTCGATGAGGTTATG
TTTCTAACCATCTCAAGAAACTAATAACCCTCAAACCAATTTTACTAGATCCATTTCTAACCGTCTCAAGAAACTAAAAG
CCCTCAAATCAATTTTCAATATAGGAAATTGTGTAAAACGAAATGGATTAAGTAATCTTGGTTATTAGGTGAAATGTTAG
CAGCCACAATAATGTTTCTTTTGTCTCATAGCGTTTTTTACTGAAGACAAGTACCTCTCACAAATAGTAGGTAAACCAAA
TTTGAATTACAGAAATAGTCAAAGACATTAACTAGCGTCTATAACTAATTAAAATCTTAAACCAAATCCCCAAACACAGA
GTTGGGGGTTTCTCAAAGGATAAGAAAATGACTTTTCTTCAATTATATATAGGGCCACTAAACCCAACAAATATACTTGA
TCCAGTTATAAAACCTTTCCTACGAAAACTCAAAGAAACA
>AT2G44480.2 | chr2:18357476-18360475 FORWARD LENGTH=3000
TCTACTAAAATGGTGTGTTCTCTTTTGAAAATCAAAAGTATACACAATAAAAATGTAAATCTAGAAAGATAAGCCGCCCC
AATTTAGAGATTTATCAGTCCCTTTATCCATCTACCAATTTTGTTTTTGTAAATAATTTATACTTTAAGGTATTTGCAGT
AGATGGCATTAGAAATGATTTTTTTTTTTTCTTTTTTTTTTTTTTTTTTTTTTTTGTAGCAGTGAAATGATGATAACTAA
GAAAAGGTGAGACTGTGAATTACTTTGAAATGTTTTGGACGGTTTTACACATGTGATATGTCATTTTACTGTTGCGTCAG
CATGATATTTTTCCATAACATTGTTGTTTTTCCTATTGATAAATTGAGGCTTTGATTCCTATCATTGAAGTTTTGCATGA
TGCATGCACAGTTTCTTTCCGTAACATGTTACATTTTTGTGTGGTCATATAATATTACATTAGAGTTCTAGATTAATATT
TAAACATTATGTTAACAAAAATACCAAAGACATATAACTTTAAGCATATATTCAATTTATCAAAATTAACTCGATATTTT
GACTCTTCTAACAGAGAGGATGGGTGTGATGTTAGAGGATATTACGTGTGGTCTTTATTCGACAACTTCGAGTGGGAGCA
TGGATATAATTCTAGATTCGGTATGTACTATGTTGACTTCAAAAACAATCTCCAACGGTATCCTAAAGATTCCGTCAACT
GGTTCAAGAAATTCCTCAGTAGACCGGTGGTAAGAAGTGAAGAAACAGAGGATGAAAAAGTATGCAATGTGTCACGCAAG
GAAGAAAAAATTAATAAGGCTTTGGATGTCTCAGAGGGTTTCAAGACTTCAGTTGATTCTATTGTCAATCTCATCAAAAA
CGGATCGAGAATAGAAGAAGAAGATGATGAAGAAGAGAGAGATTTCTGTGCTTTTAAGAATCATAATGATCAGTTGGGTT
TCTTTCTGAAGCTACAGAACTCATTGGGATTCTAGAGAACCTTTTTGAGGACGATCGAGACTCTTTAGCTTTTCTAGTTG
TGCGTGTTTTAGTAATCTATGTATAGTAGTACCAATAAGGGAAATATCTAGTCGTCGTGAGTAAGTAGTAACATTCGTGA
TTATGGGTTTTTAATCACGTGAAACTCGTAAAGTGTATATTATGTTCCTTTTATTTTTGAGACTGAATCATATGAGATTT
ACTGAACCAAGAATCCGACGAAAGCCAATGAAATAGTCGATTTACATACAGGTCTTGGACATATATTGGGCCTTAGACCA
ATAGAGCACGACAGTTTATTACCGCTTCAGTTTATTGGACATATATTGGGCCTTAACGATTAGGAACGGAAACAAACGGA
CGTTTTCTCACGGCATTGAAGGGAGAGTGATAACCACGCGCGAGCGTACCGCGTCAGAGTTACATAAGAATTCCATTATT
ATCCCAGCAAGCATTATTTAGCGTTCCTTGATGATTCATCATTATGGAAATATATTTATATTAGGTCAGAGATTATGGCT
AATGTCCAACATTTTATGATGTGTCGCCTCTCTTTTATCATGTTCGTGTTACTTTATTTATTTTTATTCTTACTCTGAAC
AGAAATACAAGGTAAAAGTCGTGAGGATTTACCTATATATAATGGGCTCCCCAATATTAATAAATAAACCATTAGAGTGG
TAATTGACCGACACTTGGTTTGCCCTGCTAGTTGCTAGATCATACGTTAAACCCTTTTACTTTGTTTGTTGTCTTACTTT
TTTGTTCCTTCTCGTCACACCACCTCAAAAATTTTAAAATAAATTAAGTTTTTGATATATATTAAGTACAAAGAAACATA
ACCAGCGAAGTCGATGAGGTTATGTTTCTAACCATCTCAAGAAACTAATAACCCTCAAACCAATTTTACTAGATCCATTT
CTAACCGTCTCAAGAAACTAAAAGCCCTCAAATCAATTTTCAATATAGGAAATTGTGTAAAACGAAATGGATTAAGTAAT
CTTGGTTATTAGGTGAAATGTTAGCAGCCACAATAATGTTTCTTTTGTCTCATAGCGTTTTTTACTGAAGACAAGTACCT
CTCACAAATAGTAGGTAAACCAAATTTGAATTACAGAAATAGTCAAAGACATTAACTAGCGTCTATAACTAATTAAAATC
TTAAACCAAATCCCCAAACACAGAGTTGGGGGTTTCTCAAAGGATAAGAAAATGACTTTTCTTCAATTATATATAGGGCC
ACTAAACCCAACAAATATACTTGATCCAGTTATAAAACCTTTCCTACGAAAACTCAAAGAAACAATGGCCATCAAATCCA
TATTTATCATCATCATCATCAGCATCATCACATCAATATCTGAACTTTATGCTTTGGATCCTTCGTTTCTTCGTCTTTCG
ACCTCTCTCCAAAGAAGTAGCTTTCCTCAAGATTTTCGGTTTGGTGCAGCTTCGAGTGCTTATCAGGTCAATTTCATTCT
TCTTATTTCATTTAACTGGTTTTTCTCCTTAACTGTAGTTTAGAATCAATTTCATATAGATTTCGATTTAGTACAGAGTG
AAGGAGCAGCCAACGTTGATGGAAGAGAACCAAGCATATGGGATACGTTTACTAAACAATATCCAGGTTATTCTCTTTTT
TACTAGCCTTATAGGTGAAATATACAAGAGGCAAGAGCTAACGTACTTTTGTATCTTTTGATATTTAGGTTTGTATCTTT
TATTTCAATCCCAACGTTGTATTTGATACAATCATACGTACTCTTACTTTCGACGTTTTATGTTATACATACAGCTCTTT
AACAAAAGAAAAATTAAAACTTGTTACTGCAGAAAAGATTTCAGATGGTAGCAATGGCGACGTTGCAGACGAATTTTATT
ACCGTTTCAAGGTTTGTTTTTAAGCAAATCCACAATATATATATTTTCCTTTAAAATTTTTTTTGTAACAATATTATATC
GATGACATTTTTGCTTATTGGCCAGGAGGACGTGGCACAT
>AT2G44480.5 | chr2:18358134-18361133 FORWARD LENGTH=3000
CGGTATGTACTATGTTGACTTCAAAAACAATCTCCAACGGTATCCTAAAGATTCCGTCAACTGGTTCAAGAAATTCCTCA
GTAGACCGGTGGTAAGAAGTGAAGAAACAGAGGATGAAAAAGTATGCAATGTGTCACGCAAGGAAGAAAAAATTAATAAG
GCTTTGGATGTCTCAGAGGGTTTCAAGACTTCAGTTGATTCTATTGTCAATCTCATCAAAAACGGATCGAGAATAGAAGA
AGAAGATGATGAAGAAGAGAGAGATTTCTGTGCTTTTAAGAATCATAATGATCAGTTGGGTTTCTTTCTGAAGCTACAGA
ACTCATTGGGATTCTAGAGAACCTTTTTGAGGACGATCGAGACTCTTTAGCTTTTCTAGTTGTGCGTGTTTTAGTAATCT
ATGTATAGTAGTACCAATAAGGGAAATATCTAGTCGTCGTGAGTAAGTAGTAACATTCGTGATTATGGGTTTTTAATCAC
GTGAAACTCGTAAAGTGTATATTATGTTCCTTTTATTTTTGAGACTGAATCATATGAGATTTACTGAACCAAGAATCCGA
CGAAAGCCAATGAAATAGTCGATTTACATACAGGTCTTGGACATATATTGGGCCTTAGACCAATAGAGCACGACAGTTTA
TTACCGCTTCAGTTTATTGGACATATATTGGGCCTTAACGATTAGGAACGGAAACAAACGGACGTTTTCTCACGGCATTG
AAGGGAGAGTGATAACCACGCGCGAGCGTACCGCGTCAGAGTTACATAAGAATTCCATTATTATCCCAGCAAGCATTATT
TAGCGTTCCTTGATGATTCATCATTATGGAAATATATTTATATTAGGTCAGAGATTATGGCTAATGTCCAACATTTTATG
ATGTGTCGCCTCTCTTTTATCATGTTCGTGTTACTTTATTTATTTTTATTCTTACTCTGAACAGAAATACAAGGTAAAAG
TCGTGAGGATTTACCTATATATAATGGGCTCCCCAATATTAATAAATAAACCATTAGAGTGGTAATTGACCGACACTTGG
TTTGCCCTGCTAGTTGCTAGATCATACGTTAAACCCTTTTACTTTGTTTGTTGTCTTACTTTTTTGTTCCTTCTCGTCAC
ACCACCTCAAAAATTTTAAAATAAATTAAGTTTTTGATATATATTAAGTACAAAGAAACATAACCAGCGAAGTCGATGAG
GTTATGTTTCTAACCATCTCAAGAAACTAATAACCCTCAAACCAATTTTACTAGATCCATTTCTAACCGTCTCAAGAAAC
TAAAAGCCCTCAAATCAATTTTCAATATAGGAAATTGTGTAAAACGAAATGGATTAAGTAATCTTGGTTATTAGGTGAAA
TGTTAGCAGCCACAATAATGTTTCTTTTGTCTCATAGCGTTTTTTACTGAAGACAAGTACCTCTCACAAATAGTAGGTAA
ACCAAATTTGAATTACAGAAATAGTCAAAGACATTAACTAGCGTCTATAACTAATTAAAATCTTAAACCAAATCCCCAAA
CACAGAGTTGGGGGTTTCTCAAAGGATAAGAAAATGACTTTTCTTCAATTATATATAGGGCCACTAAACCCAACAAATAT
ACTTGATCCAGTTATAAAACCTTTCCTACGAAAACTCAAAGAAACAATGGCCATCAAATCCATATTTATCATCATCATCA
TCAGCATCATCACATCAATATCTGAACTTTATGCTTTGGATCCTTCGTTTCTTCGTCTTTCGACCTCTCTCCAAAGAAGT
AGCTTTCCTCAAGATTTTCGGTTTGGTGCAGCTTCGAGTGCTTATCAGGTCAATTTCATTCTTCTTATTTCATTTAACTG
GTTTTTCTCCTTAACTGTAGTTTAGAATCAATTTCATATAGATTTCGATTTAGTACAGAGTGAAGGAGCAGCCAACGTTG
ATGGAAGAGAACCAAGCATATGGGATACGTTTACTAAACAATATCCAGGTTATTCTCTTTTTTACTAGCCTTATAGGTGA
AATATACAAGAGGCAAGAGCTAACGTACTTTTGTATCTTTTGATATTTAGGTTTGTATCTTTTATTTCAATCCCAACGTT
GTATTTGATACAATCATACGTACTCTTACTTTCGACGTTTTATGTTATACATACAGCTCTTTAACAAAAGAAAAATTAAA
ACTTGTTACTGCAGAAAAGATTTCAGATGGTAGCAATGGCGACGTTGCAGACGAATTTTATTACCGTTTCAAGGTTTGTT
TTTAAGCAAATCCACAATATATATATTTTCCTTTAAAATTTTTTTTGTAACAATATTATATCGATGACATTTTTGCTTAT
TGGCCAGGAGGACGTGGCACATATGAAAGAAATAGGGCTGGACTCATTTAGGTTTTCGATTTCTTGGTCCAGAATACTAC
CTCGTATGATTTGGTTTTAGTCATTAATTAACATCGTTGTGTTTACTCGTTACGTGGCCATTATTTTCAGCAATTGCTTA
TGTTTGGTTAATTAAAGTGACGTCAATGACAAATATTTTGGTCCAAATTAGGAGGTACGGTTGCTGGAGGAGTAAATCAG
GCAGGAATTAACTTCTACAATCATCTCATCAATGAACTCATTTCAAATGGTCAGTGCATTTTTTATCCCAATTCGAAATT
TATTTGTTATATGGATAAAGTGATATAGACTTACCGTTAAACCTTTTTTCCAATTTATGTTAATTATTCTATCTTAATAT
TATCATTATGATATTAAAAAAATAAAACAGGTATAAGGCCTCTGGTTACTCTGTTTCACTGGGATACACCTCAGGCACTT
GAAGATGAATATGGCGGGTTCTTAAACCCACAAATCGTGTAAGAATCTACTAACTACATTATTAAATATTTCAGGAAACA
AAATAAGAATTTGATTAGAAATCAGGATTGAACAGGAAAGATTTCGTAGAATATGTGGATATATGTTTCAAAGAGTTTGG
AGATAGAGTGAAGGAGTGGATCACAATCAACGAGCCTAAC
>AT2G44490.1 | chr2:18361872-18364871 FORWARD LENGTH=3000
TACACTTCAAGATACGTTGAAGATGTTATGTTCTACGCTAACACCAATCTTAGTTACACAACAGATAGTCGCGTAAATCA
AACAAGTAACTAACAAAATAAACTTATTTCCCAAATTATTTTCACCATTTATTAAAAAGAAAAACGGTTTTTGAAATGTA
TTGTTGAAATTTACAGCGGAGAAAAATGGAGTTCCTGTGGGTGAACCGGTAAGATTTTTCTTTCCACATGTAGCTTAAAT
TTATTAATTTAAATTGTGTAATAGAGACGAGTAAATATAATTGATGTAAGAAATGTTTTCATTTTCAGACGAGTGCTGAT
TGGCTCTTTATATGTCCAGAAGGGTTTCAAGATGTTCTATTATACATAAAATCGAAGTTTCAAAATCCAGTAATCCTCGT
CACTGAGAATGGTAGGTCAAAGTAAAAGATAAGTTGGGTTTATAGGCGAAATGTATACCATCAATTGCAACCAGTTAATG
ATCTCTACTTGCTACATTGCTAAAAAAAAGCCAAAATAATATATGTAATTTTAGAAATAAAAAGATATTAAAAAAAACAT
ACAATTATAATTTTAGGAATTGATAAACTTTTAATTTGTAGGTAAATCGGATATATTGGTCAAACAATTTGATTGCAAGT
GTTTTATTACTTTGGCCCTACTTATTCTGATATTTACATACTTTGGGGGGGCATTTTACCTCCTTAATTAGGAATGCCTA
GCGAGAATGACAAATCATTGTCCGTGAACATAGCACTCAATGACGAGGCAAAGATCAAATATCACCAACTCCATCTCACT
GCTCTTCTAGAAGCAGTCAGGTAATTATATTAATTTCATATACAAAGAATTTCAAATATCCAGACTTCTGTCATAGTTTT
ACAAAAAAATTAATAATGTTGATGACTGATGTGTTTTTCTTTCATGGAACATTGAAACAGTCAAGGAGCAGATGTGAGAG
GATATTATATATGGTCATTAATGGATGATTTTGAGTGGGAATTTGGTTACAAATATAGATACGGATTGGTCTACGTTGAT
TTTCAAGATGGACTTAAACGACACCTCAAGAGTTCTGCTCTTTGGTACCATCATTTTCTATCCAACTCATCCTCCTATCA
AATGGACTAGCAAGGAATATCTAAAATTAATATCTTCACTTTATACAACTTTCTTATGTATTCCTAAGAATAAAATGAAA
CATGCAACTTTAGCAGTACTGTTTATCCCAGACTGGGACACGAATATATGTATCAAGATTTTTTTGTGTGGCCATCAAAA
CATATTGGGCCGTGGTTCTAGGCTTCAAGCACTCGGTTTTCAGATCCGAACCGGGTTGAATGTTGGGTCTTCAGATGACG
ACCCGGAGAGGAATTTACTTGGACTCACCCACTTCATATCTATGTACTAATGAAAATAAAAATATCCAACAGGCCATTAC
GGATGATCATCACACAATTATTGCATGCACCAACCCATTATCAATATTTTTGTTTTTTGTTTGCAAAACACAATTATCAA
ATCGGCAAGTAGATGTTAGTCTTAATCACTGGAATAATGACGAAACTATTCGAGTGATTAACTGATTATATATATACTTT
TCTGTCAGTGACTATATTTAGTATAACCAAAGAAAGTATTTAAATAGTGTTGCAATTTCTTTATAACCGATCTGAAGTTT
GAGCTGTTATGTGATTTTTTATCTTTTTTTTTGTTTTTATTCTTTCCGCTTTCGTAAAAGCTTTTTATAAACCATTGATA
GACTGATAGTGAAAGAAATTAGTCGACGAAAAAAAAAAAGGAAAAAAAATCGACGACAAAGTTGACCAATTAGATGCCAC
GTCATCAAGACTAATTGTAATTTGTCAAGTGGTCCCCGCTTCGTAGAGCCCAAAGACGAAATCTTATTCACGTGCTTGTA
AATTACCAATATGCCCTTCTTAAGTTCCGGTGAACGATTCAAAGTCAACGACGACCCCCATGGGTCGATCTAAAAAAGAG
TTGACTGGAGGATAAACAATAAAAATATACAACATTAGGCTATATATTTGTTGAACATTAAAAAAAGTTATAAAATTTGT
TGAACAAGAAAAGGTTATAAATTTAGAATCTACACACAACAAAACGAGGACTTGAAGACCTCGTTGTTTCCTAAAGACTG
AAATCTGTTGTTCCTAATGATATGAACATCATTAGGCGCAAAGTATCTAATTTGAATTGTGCGTGCATGTTTTTTCTTTT
TAATTATTGACTTATTGTGCATGCATGTTAATTTACGATTCTAATTTCTAAAGCATTAGCCTCTTTCGTAACTTAGTGGA
ACTTTAAGTTACAAAAAAAATTATGAAAATCCATTCGATTAATTAGGTGTAGTTGGATTTGGGTCACCATGGAACTCATT
TATATTATTGACCTGTCCTTTTCTCACTTGATCTATTGTTTATTTAGAGAATATGGTAACTGTTACAAGATGTTTGGTAA
ATTATAGCCTAACCAAGCTAACATAAACGTAAATAATATCGAATAACTCAATTTTGAAGGTGAAAATGGATTATTGATTA
TTATTTATATACTATGGACTATGGAGATTGGAGACAGACAATATTCACGGTAAGAATAATCGACAATGGACAAATTTAAT
ATCAAATTAAAAATAAAAAAATATATTAAAATATGCTAGTGTGCTGAAAATTTTGAAGTTGACCGGTCTTCTTGATATTT
TTTGTAACAAACAAAAAAACTAGCTGCAATAGGACTCAATCAATACGATTGAAAAAATAATAAAAATCCCATAAAAAAAT
AATTGTAATCCTAGTTTGACTTCTCAATTCTCTGCATCTCTCAATCACGCATTTATATATCATATCATTCAAGCCTTTTT
ATCTTAGTGTCTCTCTATAACCAGAGAAATTATTTCAAGATCTACTTCTCATCATCGTTCTTTTCTTATCTCTTCTTGTC
CAACTTCTTCTGAATCAAGACAAGAGAAAAGCAACCAAAG
>AT2G44500.2 | chr2:18371447-18374446 FORWARD LENGTH=3000
CACATGAAATGGAGATTAAACAAATAATCTTACGGTAAGATTCGCATTTTGTTCTAACTCGAGGAAGTGGTGCAACGTGA
TGACATTCTAAAACTCCACTAATCCAATGGTTCCCTAAAATTCCGACGAATATTAAATAACGTAATATTCTATGAATAAG
TCTAATTTTGTTTTTGCATCAACTTCGAATAATGTCATTTGGATAAGGACGAAGCATGTACTCGTCATTCGTCTGCGTCC
ATCACAAGCTAAATACTAAACCAAAATTATTGATCATATTATTGGTTGCTCCATTTTCATTCCCTTATATATGCTGTTGT
TCCTATATATACCGGAATCCGTATATCTCAATACTACATCGCTAGATCAACACAACAATTATTTCCATATTATCATCCTC
AAAGTTTGAGCATCTGAATTTCACAATCAGACCCAAGAAACAGCTACTTATTACTTGAGTCGATACAGAATCAAAACATA
TATTCATTTTGATCTATAGTATGAGATACTTATAAGAATATAAGTAATTACTTAGATAATTTTTTTTACTTATTCCTCCA
GGACTCCATCCACTAACTGGTCTAATTGGGTAGGTACATGATTTTCATTACTATTGTAATCATTAATGGTCATTATTAAC
TAGGTCAGCGTCTCTGTATGATACAAATGTATATTCTTATTGTTAAAAATGCAGTATTAACTTAACATTGATACCAAAAA
TAAATTAAAAAATGTAGTATTAACTTTGCAGTATTTATAGATATATTTAAATGGATAGTCAGACACTAAATAAGGACAGA
CAGATCTAGCAAGGCCAAACGATATTAAACCCCATTTTATCTGATTTAATTAATTAAATATCATTTTCGGTAACCAACCA
GAATATTCAAGTCCACACGAAATACATAATACTATTGTATACTTGAACTCTTCAAACTTCTACGTCATATGATGTTCACA
AGTTTCTAATTTAGAATATTCAAAACAGCTTTGGACTCATTTTTTTCTTGTAGAGTCGGTACATACGCAATAACCACATT
TAGTCATTAGATTCAATTATCTATGTTTTATTTCGCTTTCAAAAGTTTAGTAGTGTAGAAATTTGTCCATTGTACCATAA
TGTAATTGAGGTAGAACAATAGAACATGAAATCATTTAACAAAAACAAAATCGAATATTATAGTCACGAATAAAAAATAA
CTCGCATCAATCTCTATGTTTGGTTAATAAGAATATTGGACAGTGAAAAGTCGTACTTTAATTTTTCCCATAATTCGACG
TGAGACATGTGAGTGGCCGCAGGGAGACACGTGGCGGTTAATAAGACGTTAGACTGACCTGACGTGGACGAGAATACCGA
TGTGTCAAGTGGATTCCAGCTGGCAGCCACTTGGATAAAGAGAGTTGGATATAACTTGTAATGTAATTCAACACAAAAAA
AAAAAAAAACAAATTCTAAGAAATTACCTTAATAACATATGACCAAGCTTACTTTTTTTGTAAGATGTCATAATAAGTCT
TCTTTTAATGCCCCATTTAATTTCCCTCTTAAGATGAAGAAAAAATTATATCTTACTCTATAGTTAAAATATAGAACTCA
CTCTCTGGTCTCTACCAAAAAAAAATAATATATATATATATATGTATATATATATATATATATATATATATATAAAACTC
ACTTGTAGATAATAACTTGTTGACCAAACTTACATAATTCTATAATATTATAGCAATCATTTCTTTAGGGTATATTCGAG
GAGCCAAAGGAAATGTTTGATATTTTATAATATAATTGAAATTAATTACTAATTGTTTTTAGGTATAGGGCTTATTAGGA
GAAGTGTATTCACAGGCTGTCGTGTGAGCTTTATTTAGCTTTTGTTCTTCGAATGATGCAAATAAACAGCTGGCCGTATC
ACAACAAGACACTGTCATCGTTGTTGGTGTACGCAAAGGATGGATATACACATTTTTGTGTTTCTATTCGTAATTATGGT
TTGTGTAATTTTTGAACTTTCACAAATTGACATCAATAAATTGGTCTCTTTCGGACATATTTTATATTATTTGAAATGAA
AAGTGATTGGGGTTCTCCTTTTTTCTTATTCTACTATATCATAACATAGCATTAATTTTTGTTGTTGTTAAAACTCATAT
TAAAATTATGCGACAAGTAATCTAATTAATTTTAAAACTTTGATTCTATTTAGAAATTTATCATAAAACCCAAAATTTAA
TCATCTAAAAAACTAAAACATAGAACAAACAAATACATAGCCAGTCTTTGGCTATAAGCCATGGCAACCAATTCGTTTGG
TAATTTGTCATCTTCTAAGTTTGAAGAAACTGCAAATTATTCAAAAAATATTGTTTGACAAAAAGACGAGTGTATCATCA
TTCCCATTCATTACCTCATAAATATTTGAAGCACATTTTTCTACATATTATTTTGTTTCTACTTAAAGCATGTTTAATTG
AATAGACTTTGATATCCAGTATGGCTCATTATTCATATGCCGAAATGAATTCAAAACTTATTGATGGACCTACCAAAAAC
TCCCAATGACTTTATCATAAGGTTCATAACACACACAAAAAAACGCATTTTTGTGGTCTCTTCTCTTAATCACAGATTTT
TTTTTCTTAAAAAAACTTTCTCTAATCAAAGTTAAAGAAAAGAAATTACAGTCAAAACAATTAAATTAGTATTTTAATTA
ACAAAACAGTTAAACAAATTCAAAATAAAAACTGCCATGTGGTCTCTTTCTTCTCTGTTTCTCTCTCCCTTCCTTTAAGA
ACGCGTTTGCAGACTTTGATCAGACTTCGCGTTCCCGCCGCCCATCTCCCTCTCTCTCTCTTTTTCTCTCTCACACGTTT
CTTTTTTGTCTCTCTCCCTGATTCATCGCCGTAGCTGTGTGACCGAACATTGCTGCGAGTTCCTCAAAACCCAAATCTTT
CTTCCTCAAAGACTCTGTTTTTTCTTTCTTCCTTTCTTCA
>AT2G44500.1 | chr2:18371447-18374446 FORWARD LENGTH=3000
CACATGAAATGGAGATTAAACAAATAATCTTACGGTAAGATTCGCATTTTGTTCTAACTCGAGGAAGTGGTGCAACGTGA
TGACATTCTAAAACTCCACTAATCCAATGGTTCCCTAAAATTCCGACGAATATTAAATAACGTAATATTCTATGAATAAG
TCTAATTTTGTTTTTGCATCAACTTCGAATAATGTCATTTGGATAAGGACGAAGCATGTACTCGTCATTCGTCTGCGTCC
ATCACAAGCTAAATACTAAACCAAAATTATTGATCATATTATTGGTTGCTCCATTTTCATTCCCTTATATATGCTGTTGT
TCCTATATATACCGGAATCCGTATATCTCAATACTACATCGCTAGATCAACACAACAATTATTTCCATATTATCATCCTC
AAAGTTTGAGCATCTGAATTTCACAATCAGACCCAAGAAACAGCTACTTATTACTTGAGTCGATACAGAATCAAAACATA
TATTCATTTTGATCTATAGTATGAGATACTTATAAGAATATAAGTAATTACTTAGATAATTTTTTTTACTTATTCCTCCA
GGACTCCATCCACTAACTGGTCTAATTGGGTAGGTACATGATTTTCATTACTATTGTAATCATTAATGGTCATTATTAAC
TAGGTCAGCGTCTCTGTATGATACAAATGTATATTCTTATTGTTAAAAATGCAGTATTAACTTAACATTGATACCAAAAA
TAAATTAAAAAATGTAGTATTAACTTTGCAGTATTTATAGATATATTTAAATGGATAGTCAGACACTAAATAAGGACAGA
CAGATCTAGCAAGGCCAAACGATATTAAACCCCATTTTATCTGATTTAATTAATTAAATATCATTTTCGGTAACCAACCA
GAATATTCAAGTCCACACGAAATACATAATACTATTGTATACTTGAACTCTTCAAACTTCTACGTCATATGATGTTCACA
AGTTTCTAATTTAGAATATTCAAAACAGCTTTGGACTCATTTTTTTCTTGTAGAGTCGGTACATACGCAATAACCACATT
TAGTCATTAGATTCAATTATCTATGTTTTATTTCGCTTTCAAAAGTTTAGTAGTGTAGAAATTTGTCCATTGTACCATAA
TGTAATTGAGGTAGAACAATAGAACATGAAATCATTTAACAAAAACAAAATCGAATATTATAGTCACGAATAAAAAATAA
CTCGCATCAATCTCTATGTTTGGTTAATAAGAATATTGGACAGTGAAAAGTCGTACTTTAATTTTTCCCATAATTCGACG
TGAGACATGTGAGTGGCCGCAGGGAGACACGTGGCGGTTAATAAGACGTTAGACTGACCTGACGTGGACGAGAATACCGA
TGTGTCAAGTGGATTCCAGCTGGCAGCCACTTGGATAAAGAGAGTTGGATATAACTTGTAATGTAATTCAACACAAAAAA
AAAAAAAAACAAATTCTAAGAAATTACCTTAATAACATATGACCAAGCTTACTTTTTTTGTAAGATGTCATAATAAGTCT
TCTTTTAATGCCCCATTTAATTTCCCTCTTAAGATGAAGAAAAAATTATATCTTACTCTATAGTTAAAATATAGAACTCA
CTCTCTGGTCTCTACCAAAAAAAAATAATATATATATATATATGTATATATATATATATATATATATATATATAAAACTC
ACTTGTAGATAATAACTTGTTGACCAAACTTACATAATTCTATAATATTATAGCAATCATTTCTTTAGGGTATATTCGAG
GAGCCAAAGGAAATGTTTGATATTTTATAATATAATTGAAATTAATTACTAATTGTTTTTAGGTATAGGGCTTATTAGGA
GAAGTGTATTCACAGGCTGTCGTGTGAGCTTTATTTAGCTTTTGTTCTTCGAATGATGCAAATAAACAGCTGGCCGTATC
ACAACAAGACACTGTCATCGTTGTTGGTGTACGCAAAGGATGGATATACACATTTTTGTGTTTCTATTCGTAATTATGGT
TTGTGTAATTTTTGAACTTTCACAAATTGACATCAATAAATTGGTCTCTTTCGGACATATTTTATATTATTTGAAATGAA
AAGTGATTGGGGTTCTCCTTTTTTCTTATTCTACTATATCATAACATAGCATTAATTTTTGTTGTTGTTAAAACTCATAT
TAAAATTATGCGACAAGTAATCTAATTAATTTTAAAACTTTGATTCTATTTAGAAATTTATCATAAAACCCAAAATTTAA
TCATCTAAAAAACTAAAACATAGAACAAACAAATACATAGCCAGTCTTTGGCTATAAGCCATGGCAACCAATTCGTTTGG
TAATTTGTCATCTTCTAAGTTTGAAGAAACTGCAAATTATTCAAAAAATATTGTTTGACAAAAAGACGAGTGTATCATCA
TTCCCATTCATTACCTCATAAATATTTGAAGCACATTTTTCTACATATTATTTTGTTTCTACTTAAAGCATGTTTAATTG
AATAGACTTTGATATCCAGTATGGCTCATTATTCATATGCCGAAATGAATTCAAAACTTATTGATGGACCTACCAAAAAC
TCCCAATGACTTTATCATAAGGTTCATAACACACACAAAAAAACGCATTTTTGTGGTCTCTTCTCTTAATCACAGATTTT
TTTTTCTTAAAAAAACTTTCTCTAATCAAAGTTAAAGAAAAGAAATTACAGTCAAAACAATTAAATTAGTATTTTAATTA
ACAAAACAGTTAAACAAATTCAAAATAAAAACTGCCATGTGGTCTCTTTCTTCTCTGTTTCTCTCTCCCTTCCTTTAAGA
ACGCGTTTGCAGACTTTGATCAGACTTCGCGTTCCCGCCGCCCATCTCCCTCTCTCTCTCTTTTTCTCTCTCACACGTTT
CTTTTTTGTCTCTCTCCCTGATTCATCGCCGTAGCTGTGTGACCGAACATTGCTGCGAGTTCCTCAAAACCCAAATCTTT
CTTCCTCAAAGACTCTGTTTTTTCTTTCTTCCTTTCTTCA
>AT2G44510.1 | chr2:18374411-18377410 FORWARD LENGTH=3000
CTCAAAGACTCTGTTTTTTCTTTCTTCCTTTCTTCAATGGCGTTATCGAAAAACAGTAACAGTAACAGCTTTAACAAGAA
GAAAGTTTCGTATATCTCAGTCCCTTCTCAGATCATAAACTCTTTATCATCTTCCTCATTACAATCTCTTCTTGTTTCTC
CCAAGAAATCATCAAGAAGCACCAACAGATTCAGCTTCTCTTATAGGAACCCTAGAATCTGGTTCTTTACTCTCTTCCTC
GTCTCACTCTTTGGAATGTTGAAACTCGGTTTCAACGTTGACCCAATCTCTCTCCCTTTCTCACGTTACCCTTGTTCAAC
GACCCAACAACCACTAAGCTTCGACGGAGAACAAAACGCTGCATCCCATCTTGGTTTGGCTCAAGAGCCGATTTTGTCTA
CTGGGTCATCGAATTCGAATGCGATTATACAATTAAACGGTGGAAAGAACGAGACTTTGTTAACGGAAGGTGATTTCTGG
AAGCAACCTGATGGGTTAGGGTTTAAGCCCTGTTTGGGATTTACAAGTCAATATAGAAAAGATAGCAATTCGATTTTGAA
GAACAGATGGAAGTATTTGCTTGTTGTTGTCTCTGGTGGGATGAATCAGCAAAGGAATCAGATTGTTGATGCTGTTGTGA
TCGCTAGGATCCTTGGAGCTTCTTTAGTTGTTCCTGTTTTGCAGGTTAATGTCATTTGGGGAGACGAAAGGTATAAACTT
TAAACTCATTATAATCTCTTAAAGAAGAAAGTAATAAGATTGTGACATTGTTGATCTAATTGTTTGTTTTGTTGCAATTT
TAGTGAATTTGCGGATATATTCGATTTGGAGCATTTCAAGGATGTTTTAGCAGATGATGTTCATATAGTTTCGTCTTTAC
CTTCTACACATGTTATGACGAGACCTGTTGAAGAGAAGAGGACTCCACTTCATGCTTCTCCTCAATGGATTCGTGCTCAT
TATCTTAAGCGAGTAAGATTTCTTACCAAAACAATACCATTTTGAAGTGTTTCTTTGTTTGACTAGATTGAGCTAATAAT
AGTGTTTTATTTCCTCTGTTTTTGCAGATTAACAGAGAAAGAGTTTTACTTCTCCGTGGACTCGATTCAAGACTCTCCAA
AGACCTCCCTTCAGATCTTCAGAAACTCCGATGCAAGGTTGCTTTCCAAGCGCTTAGATTTTCTCCGAGGATTCTTGAAC
TCGGTAATAAACTAGCTTCAAGAATGCGTAACCAAGGACAGTATCTCTCACTTCATCTAAGAATGGAGAAAGATGTTTGG
GTTAGAACTGGTTGTCTCCCTGGTTTAACTCCCGAGTACGATGAAATAGTCAACAGCGAAAGAGAACGACACCCTGAGCT
TCTTACCGGTAGATCAAACATGACTTATCACGAGAGAAAACTTGCCGGTTTATGCCCTTTAACTGCTCTAGAAGTCACAA
GGTATTATACCAACTCTATGAACAAATCCTTTTGCTTATGTTTTTTCAAGTAATACTAACATTTTGTTGTCATTCTACAG
GCTGCTTAAAGCATTAGAAGCTCCAAAGGATGCGAGAATCTATTGGGCAGGAGGAGAGCCTCTAGGAGGAAAAGAGGTTT
TGGAGCCACTAACTAAAGAATTCCCTCAGTTCTACAACAAGCACGATCTTGCTTTACCTGGCGAGCTTGAACCATTTGCC
AACAAAGCTTCGGTTATGGCTGCTATAGACTACATTGTCTGCGAAAAGAGCGATGTTTTCATACCGTCTCATGGAGGAAA
TATGGGACACGCGTTACAAGGGCAAAGAGCTTACGCTGGTCACAAGAAATACATCACTCCTAATAAGAGACAGATGCTTC
CTTATTTCATGAACTCGTCGCTTCCTGAATCGGATTTTAACAGAATTGTGAAAGATCTTCATCGAGAATCGCTAGGACAG
CCGGAGTTGAGAATGAGCAAAGCTGGTAAAGATGTTACAAAACATCCTGTTCCAGAGTGTATGTGCTCGGATAGACAACA
ACAAGAACAACAGTCCGATGCTTAAGCCTTGAAGGACATTTTGGACATTATTTGGTGCGCGGAAAATGAAGAAGACGCCG
ATTTTTTCCCGATCACCCGGAAGATTGATTGAGGAAGACGATTCATGGTGGTTCGTGCGATATTCTTTTAGTTCGGGTTT
TAATCTGATCATTTTTTCAAAATCTTTTGGAGTAAATATATATTCGTTTCAACTGAGGTTATTTTTTTCTTACATGTTTT
TACGATATACGTGAGAAGTAGAATAGTGAGGTTATAAGATATGATTCTTTGATTCGATTTATTTGGGCTGTAATTATATA
TTACAGAGTTTGTATACGGTTCTAGTTGTACTTGTACTATAAATAAAGCAACAGTTAATCATCTCCTCCAACTCTGTTAT
TTTGTTGAAATTCACCTAACCATAGGTTTACATATTCACAAAACTACAAATGTGAGTGAAGTAGCTAAATCATGAATATT
TCAGCTACAAACATATTATAACTCATATTCAATTGGTCGACAAAAGATGAGACAATATGCTGATGAAGACATAAAAGACG
ACGTCGCGTTGTGTCTGTTTGGTTTGATGATTAAACGACGGCGTTTTAATTAGGGCTTCGTTTAGTTACAAAACGACGCA
GTTTGCTTTCTTCACGCTCATAGATTGAAGTCTCGCGAACAGTCTTGTTGGGTTTTGGGTTTTGAGAGACAGAGAGGTTT
TGGCTTCCGGGTCGTTAGTGTTTGATCATCTTCGTATCTCAGAAGGGTGAACTTTGTTGTTTTGGCTTTTGCGTACTGTT
GAATCAGCTTTTCCAGGTTTGGTTTCGTTTTCTGGTTTTTGATTAGAGAACTTAAATTAAGGACCTTTAATCGTTTTATG
GTGTGCTTCCAATTCTTTGTTAACAGTTCCGTGAACTCAATTCATAGAGCTAGTCTGATTATATCTTAGGTTTTAGTGAA
TTAGTCTGAATATTAATCAGCTGTGAATTGAATGAAACAG
>AT2G44520.1 | chr2:18376660-18379659 FORWARD LENGTH=3000
CGTGAGAAGTAGAATAGTGAGGTTATAAGATATGATTCTTTGATTCGATTTATTTGGGCTGTAATTATATATTACAGAGT
TTGTATACGGTTCTAGTTGTACTTGTACTATAAATAAAGCAACAGTTAATCATCTCCTCCAACTCTGTTATTTTGTTGAA
ATTCACCTAACCATAGGTTTACATATTCACAAAACTACAAATGTGAGTGAAGTAGCTAAATCATGAATATTTCAGCTACA
AACATATTATAACTCATATTCAATTGGTCGACAAAAGATGAGACAATATGCTGATGAAGACATAAAAGACGACGTCGCGT
TGTGTCTGTTTGGTTTGATGATTAAACGACGGCGTTTTAATTAGGGCTTCGTTTAGTTACAAAACGACGCAGTTTGCTTT
CTTCACGCTCATAGATTGAAGTCTCGCGAACAGTCTTGTTGGGTTTTGGGTTTTGAGAGACAGAGAGGTTTTGGCTTCCG
GGTCGTTAGTGTTTGATCATCTTCGTATCTCAGAAGGGTGAACTTTGTTGTTTTGGCTTTTGCGTACTGTTGAATCAGCT
TTTCCAGGTTTGGTTTCGTTTTCTGGTTTTTGATTAGAGAACTTAAATTAAGGACCTTTAATCGTTTTATGGTGTGCTTC
CAATTCTTTGTTAACAGTTCCGTGAACTCAATTCATAGAGCTAGTCTGATTATATCTTAGGTTTTAGTGAATTAGTCTGA
ATATTAATCAGCTGTGAATTGAATGAAACAGATGCCTCGAAGACCATCATCAGGAAGAAGAGTGTTAAAGCATCAGCCTT
TAACATTTTCACCGTTTATGCGGTTACTTTCCTTTGCTTCAATGGCTAGGCGTGATTTGTCTCATCCTGAAGATTGTCAA
TGTTCTGATGAAGATATATCTTTTGGTGAGTAAACCACTTAGATTGATTGAGACTTTTCTTTTCACAAACATTGTAATTA
TAGTGATGTATCATTCTCATTTTGTAGATGAAAAGCAAAAGATCCCTAATTTACCAAGAAAAGGGAAAGAAGAACAAGTC
TCGGACTCGTCTGATGAAGAAGATTCTCAGGTAAGGGATTAATTTACTCTTCTTCTGTTGGTTTTGTAGATGAAAAAGAT
CAGAAATTCGTCTTTTATTCAATGCTTGATCTTTGTAGGAAGATGTCCAAGCAGACTTTGAGTTCTTTGATCCTAAACCT
ACAGACTTTCATGGTGTTAAGATCCTGTTACAAAACTATCTCGATGACAAGGAGTGGGATTTGAGCAGTTTTGTTGATTG
CATATTGGAGCAAACAACTGTAGGAACTGTTGTGAAAGTAGCTGATGATGAGGATGAGTCAGTATTTGCTCTTGTCACTG
CTCTTAACATGGCAAGAGATAAGGCAAGTCACTAGAAAACTCACTCGATACATGCTTTGTTCTTACAGGAAACTTGGTGT
TTGATTTTGTTACGCTTGTTGAAGTAATTCTAATCATAGAATGTGTTTGTTGGCATTTGTTCAGGACAACAAGTGTTTTA
GAGAGTTAAAAGAGTTTCTTCGTAAAGTTTGTTCTGAAAAGAATATAGCGAATAATCTAGAAATGCTCTTAGAGAAAAAG
GCACAAGATGTTGGTTTATTGGTATCTCAAAGAGTGATGAATCTTCCTCCACAACTTCTTCCTCCACTTTATGATGGATT
GTTCGATGAAGTCTCATGGGCAATCGAAGATGAGGTTCGATCTTGTAAACTAAACTTATATGTAACTTTTTATGAACAAT
ACAAATATAACAGTTTTAAAGTTTTTTTGTTTGTTCATATAGCCTACAGAAAAGCTTCGAAGATCATTCCGTTTTAAGTC
ATATCTTCTAGTTACCAAGATTTACAAGGTAATTTTTGTGTTATGCTAAGGTTTTATATTGTCTAGCCTTTTTGTTTTAA
CAATATGATATGTATTCTTGGTTATATAGCTGAAGAATCCTAAGCAGAGAAAACCTCGACATGGTGAAGAAGACATTGAA
GACACAGTATTTCTTAAGCCTGAAGATGAACTCTTTCTCGAGGTAACTTATTCTCACATATATTGACTCGACTACCCGTG
TGAAATAGATAAACATAATCTCTGAACATATGTTGGAAAAACTGCATTTGCAGCTTAGCTCTTGGTCCTTCACATTCCCT
ATGCGCTCACAGCTCGTTACTTCCCAAGAAGTAAGTTTATCTCTCCGGCTTATACACATTGTTTTTATTTTATTGTTTCT
GGCTTGTCATGTTTGGTTTTTATTGGCTTTGCTCGCAGATGAAGAATTATCAGCTGATGGGTTTAGTGATGGCCGTGGAA
GCAAACAAGATTCCTAAATTCAGACAGATGTTGAACTCTCTCATTGATTAACAATGATGAACATCTTCTTCTTAAAGATT
CAATTAACGGTTTAGTTGTAATCGATTCCCGCCAGTTTTGTTTGATTCGGTTAAGGATTATTGAGGCTTGTTATTACCCA
AACTGTGGTTTGTTTTGTCTAAAACGATGAGGTTCTTATTAGTTATTACTCCTTCAGCTTAATACCTTTTGAACAAATGT
GTACAAAACCAGTTTAATTTTGACGAGAACCGGTCGAATATTTAACCGATTTGGCTTGATTTTCAAAACCATGAAAACTT
TACAATTAAAATTTGAGCGGTCTAAACCATTAGACCGTTTAGAGATCCCTCCAACCCAAAATAGTCGATTTTCACGTCTT
GAACATATATTGGGCCTTAATCTGTGTGGTTAGTAAAGACTTTTATTGGTCAAAGAAAAACAACCATGGCCCAACATGTT
GATACTTTTATTTAATTATACAAGTACCCCTGAATTCTCTGAAATATATTTGATTGACCCAGATATTAATTTTAATTATC
ATTTCCTGTAAAAGTGAAGGAGTCACCGTGACTCGTCGTAATCTGAAACCAATCTGTTCATATGATGAAGAAGTTTCTCT
CGTTCTCCTCCAACGCGTAGAAAATTCTGACGGCTTAACG
>AT2G44525.1 | chr2:18379130-18382129 FORWARD LENGTH=3000
TTATTACCCAAACTGTGGTTTGTTTTGTCTAAAACGATGAGGTTCTTATTAGTTATTACTCCTTCAGCTTAATACCTTTT
GAACAAATGTGTACAAAACCAGTTTAATTTTGACGAGAACCGGTCGAATATTTAACCGATTTGGCTTGATTTTCAAAACC
ATGAAAACTTTACAATTAAAATTTGAGCGGTCTAAACCATTAGACCGTTTAGAGATCCCTCCAACCCAAAATAGTCGATT
TTCACGTCTTGAACATATATTGGGCCTTAATCTGTGTGGTTAGTAAAGACTTTTATTGGTCAAAGAAAAACAACCATGGC
CCAACATGTTGATACTTTTATTTAATTATACAAGTACCCCTGAATTCTCTGAAATATATTTGATTGACCCAGATATTAAT
TTTAATTATCATTTCCTGTAAAAGTGAAGGAGTCACCGTGACTCGTCGTAATCTGAAACCAATCTGTTCATATGATGAAG
AAGTTTCTCTCGTTCTCCTCCAACGCGTAGAAAATTCTGACGGCTTAACGATGTGGCGAAGATCTGTTGTTTATCGTTTC
TCTTCAAGAATCTCTGTTTCTTCTTCGTTACCAAACCCTAGACTGATTCCTTGGTCCCGCGAATTATGTGCCGTTAATAG
CTTCTCCCAGCCTCCGGTCTCGACGGAATCAACTGCTAAGTTAGGGATCACTGGTGTTAGATCTGATGCCAATCGAGTTT
TTGCCACTGCTACTGCCGCCGCTACAGCTACAGCTACCACCGGTGAGATTTCGTCTAGAGTTGCGGCTTTGGCTGGATTA
GGGCATCACTACGCTCGTTGTTATTGGGAGCTTTCTAAAGCTAAACTTAGGTATGTGTTTACTTTTCTTTTCTCATGAAA
AATCTGAAAATTTCCAATTGTTGGATTCTTAAATTCTCATTTGTTTTATGGTTGTAGTATGCTTGTGGTTGCAACTTCTG
GAACTGGGTATATTCTGGGTACGGGAAATGCTGCAATTAGCTTCCCGGGGCTTTGTTACACATGTGCAGGAACCATGATG
ATTGCTGCATCTGCTAATTCCTTGAATCAGGTCATTGAAATGTTGAGAAGTTCATAAATTTCGAATCCTTGTTGTGTTTA
TGTAGTTGATCTTGCTTGCTTATGTTTATGTAGTTGAAAAGTTTAAAAATTTCTAATCCTTGGTAGTTGATCTCGCTTGT
TTGTTTTTTCATTTTCTAGATTTTTGAGATAAGCAATGATTCTAAGATGAAAAGAACGATGCTAAGGCCATTGCCTTCAG
GACGTATTAGTGTTCCACACGCTGTTGCATGGGCTACTATTGCTGGTGCTTCTGGTGCTTGTTTGTTGGCCAGCAAGGTG
AATGTTTGTTTTTTTATATGTGATTTCTTTGTTTTATGAATGGGTGATTGAGAGATTATGGATCTAAACTTTTGCTTCCA
CGACAAGGTTATTGCAGACTAATATGTTGGCTGCTGGACTTGCATCTGCCAATCTTGTACTTTATGCGTTTGTTTATACT
CCGTTGAAGCAACTTCACCCTATCAATACATGGGTTGGCGCTGTTGTTGGTGCTATCCCACCCTTGCTTGGGTAAATTTT
TGTTCCTTTTCTTCTTTATTTTAGCAGATTCTGTTTTGTTGGATACTGCTTTTAATTCAAAATGTAGTCATGGTTCACCA
ATTCTATGCTTATCTATTTTGTGTGTTGTCAGGTGGGCGGCAGCGTCTGGTCAGATTTCATACAATTCGATGATTCTTCC
AGCTGCTCTTTACTTTTGGCAGATACCTCATTTTATGGCCCTTGCACATCTCTGCCGCAATGATTATGCAGCTGGAGGGT
AAGACCATATGGTGTCATATGAGATTAGAATGTCTCCTTCCATGTAGTGTTGATCTTGAACTAGTTCAATTTCGTGGAAT
GATCAGAGTGTCCTAGATAGTGTCACAGCAGTCGACATTTTAGTGGCTAGATAATGAGTTCTTTCCGTTAGAGATAAACA
TTCGCGAACATTGTTTCCAGCTTCCGCGACCCAACTTCTGATTTTGTTTCTTGGTACCTTGTTTTCAGTTACAAGATGTT
GTCACTCTTTGATCCGTCAGGGAAGAGAATAGCAGCAGTGGCTCTAAGGAACTGCTTTTACATGATCCCTCTCGGTTTCA
TCGCCTATGACTGTGAGTCTTGTAGATTCATCTTTTTTTTGTAGTTTATTGACTGCATTGCTGTATCTGATTTTTGCTGT
TCCTTCCAATTTTTGTGACAGGGGGGTTAACCTCAAGTTGGTTTTGCCTCGAATCAACACTTCTCACACTAGCAATCGCT
GCAACAGCATTTTCATTCTACCGAGACCGGACCATGCATAAAGCAAGGAAAATGTTCCATGCCAGTCTTCTCTTCCTTCC
TGTTTTCATGTCTGGTCTTCTTCTACACCGTGTCTCTAATGATAATCAGCAACAACTCGTAGAAGAAGCCGGATTAACAA
ATTCTGTATCTGGTGAAGTCAAAACTCAGAGGCGAAAGAAACGTGTGGCTCAACCTCCGGTGGCTTATGCCTCTGCTGCA
CCGTTTCCTTTCCTCCCAGCTCCTTCCTTCTACTCTCCATGATAACCTTTAAGCAAGCTATTGAATTTTTGGAAACAGAA
ATTAAAAAAAAAATCTGAAAAGTTCTTAAGTTTAATCTTTGGTTAATAATGAAGTGGAGAACGCATACAAGTTTATGTAT
TTTTTCTCATCTCCACATAATTGTATTTTTTCTCTAAGTATGTTTCAAATGATACAAAATACATACTTTATCAATTATCT
GATCAAATTGATGAATTTTTGAGCTTTGACGTGTTAGGTCTATCTAATAAACGTAGTAACGAATTTGGTTTTGGAAATGA
AATCCGATAACCGATGATGGTGTAGAGTTAAACGATTAAACCGGGTTGGTTAAAGGTCTCGAGTCTCGACGGCTGCGGAA
ATCGGAAAATCACGATTGAGGACTTTGAGCTGCCACGAAG
>AT2G44530.1 | chr2:18380732-18383731 FORWARD LENGTH=3000
TTCCTTTTCTTCTTTATTTTAGCAGATTCTGTTTTGTTGGATACTGCTTTTAATTCAAAATGTAGTCATGGTTCACCAAT
TCTATGCTTATCTATTTTGTGTGTTGTCAGGTGGGCGGCAGCGTCTGGTCAGATTTCATACAATTCGATGATTCTTCCAG
CTGCTCTTTACTTTTGGCAGATACCTCATTTTATGGCCCTTGCACATCTCTGCCGCAATGATTATGCAGCTGGAGGGTAA
GACCATATGGTGTCATATGAGATTAGAATGTCTCCTTCCATGTAGTGTTGATCTTGAACTAGTTCAATTTCGTGGAATGA
TCAGAGTGTCCTAGATAGTGTCACAGCAGTCGACATTTTAGTGGCTAGATAATGAGTTCTTTCCGTTAGAGATAAACATT
CGCGAACATTGTTTCCAGCTTCCGCGACCCAACTTCTGATTTTGTTTCTTGGTACCTTGTTTTCAGTTACAAGATGTTGT
CACTCTTTGATCCGTCAGGGAAGAGAATAGCAGCAGTGGCTCTAAGGAACTGCTTTTACATGATCCCTCTCGGTTTCATC
GCCTATGACTGTGAGTCTTGTAGATTCATCTTTTTTTTGTAGTTTATTGACTGCATTGCTGTATCTGATTTTTGCTGTTC
CTTCCAATTTTTGTGACAGGGGGGTTAACCTCAAGTTGGTTTTGCCTCGAATCAACACTTCTCACACTAGCAATCGCTGC
AACAGCATTTTCATTCTACCGAGACCGGACCATGCATAAAGCAAGGAAAATGTTCCATGCCAGTCTTCTCTTCCTTCCTG
TTTTCATGTCTGGTCTTCTTCTACACCGTGTCTCTAATGATAATCAGCAACAACTCGTAGAAGAAGCCGGATTAACAAAT
TCTGTATCTGGTGAAGTCAAAACTCAGAGGCGAAAGAAACGTGTGGCTCAACCTCCGGTGGCTTATGCCTCTGCTGCACC
GTTTCCTTTCCTCCCAGCTCCTTCCTTCTACTCTCCATGATAACCTTTAAGCAAGCTATTGAATTTTTGGAAACAGAAAT
TAAAAAAAAAATCTGAAAAGTTCTTAAGTTTAATCTTTGGTTAATAATGAAGTGGAGAACGCATACAAGTTTATGTATTT
TTTCTCATCTCCACATAATTGTATTTTTTCTCTAAGTATGTTTCAAATGATACAAAATACATACTTTATCAATTATCTGA
TCAAATTGATGAATTTTTGAGCTTTGACGTGTTAGGTCTATCTAATAAACGTAGTAACGAATTTGGTTTTGGAAATGAAA
TCCGATAACCGATGATGGTGTAGAGTTAAACGATTAAACCGGGTTGGTTAAAGGTCTCGAGTCTCGACGGCTGCGGAAAT
CGGAAAATCACGATTGAGGACTTTGAGCTGCCACGAAGATGGCGATGAGGTTGAAATCAATGGCGACTTTGCCGAAATTG
ATTCAAAGTATGAGAAAAGAAGTTCCGAAGCATTCTAATCCTGTTTTGCCCTCTCTGAGACGAGCTTTTTCCCTCTATGA
TCAGATCAATCTCATTGACAATGTTCCTGAAGACCAGCTTCGCTTCCAAGAGTAATCAATTCCAAGCTTTCTCTATTGTT
TTTCGTCGTTGATTTTGTTTTTTACCGACTGTGTTTCTGGGTTTGATTTAATGAATGATTAGGGTTTTTGGAATTGGAAA
TGTATAAATATGTGGTGGTTGATTGATTCTCTTCACTTACTTTGCAGATTTAATGATACGAGTTTCACTGTGAATGGAGT
CAAATACGAAGGTAGCTTACTCTGTGTTGGGAATCTGTTAATGTCATGGAGTCCTCGTAAATTTTCAGAGATCACCACTG
ATAGGTATCTTCTCTCTTCTCAGGCCTTTGATTCTCACCAATGTTCTGTCACAACCTTATATCGATTTGAGCTGATTTTT
ATGACTGTGTTTGAGTGAAAGTTGTGTGCTTTTGGCAATAGATTGGTTGAAGGTTTTCAATGTTCATTGTCATGAGAGGA
TTTGACAGCTTTATCAATTTGAAGTGTTTGATAAAACATTTGGTTTATTTTCGACAAGTGTTCTTTTTTTTTTTTGTCAT
TGAGAGCAATGGCTAAACGTTTGTATATTTCTATTTCCATGGATGCAGCTTGTCTATCTTCCAGACAGTTCGACCTATTC
CAGGTAATAATATTTGTGTACCCATGAGTCATCAGTATGAAAATAAAACTGTATTAGTACCTCTGGTTGATTAACTTTTG
CTGCATATTAGCTTCAATCTCAGCTCTTATTAGATATTCTAAACTAAATCATCGAATTGTCCAGAGCTCTTGATTGTTGG
TTGTGGAAGAGACATTCACCCGGTAACTCCCGAGGTCCGTCAGTTTGTCAAGTCCCTTGGCATGAAACTAGAAACAGTTG
ATTCTGTAAGTTTCTTAATCCATTTCTACAGGCTTCTTTTCTAGTCCCAAGCTTACTTCATAACTTCTTATTCGCTTATT
ATATTGATTACTTTTAATTCAGAGAAATGCTGCATCAACGTACAACATTCTGAATGAAGAAGGAAGAGTCGTTGCTGCGG
CATTGCTTCCATATGGAGTTACATCCTAAAGAAAACTAACAACTCGAGCTCTGGCTTTCTAAACTGTAAATGGTTTTTGA
GACCTTCCGAAAATAAACCGAATTTCATCGGAGTTTTTATTGCGTTTGAGCTATATAACAAACGTTGTAACATGGTGCGA
CTTTATCTCGCATTTCTCATCCTTCCAAAGATATAATATCTCCAGAGACTATGTTGTATCAATGAATGAGATTTAAAGAA
TCTGAATTACAGTTATATTTTTAACGGAAATCGTTACGGTTAGTTAAAAACTTAGAAATGAGTTTTTGAGTATATAAAGG
AAGAAGAAGAAGAGAGAGTCATTTTCTTGTAGTCAAATTCGTATCTCGCGGGGAAGAAGAAGAAAAGACTGCTTTTTCTC
AAAACCCTAAAATCTCTCTCTCCGGATCCATTTCTCGAAC
>AT2G44530.2 | chr2:18380732-18383731 FORWARD LENGTH=3000
TTCCTTTTCTTCTTTATTTTAGCAGATTCTGTTTTGTTGGATACTGCTTTTAATTCAAAATGTAGTCATGGTTCACCAAT
TCTATGCTTATCTATTTTGTGTGTTGTCAGGTGGGCGGCAGCGTCTGGTCAGATTTCATACAATTCGATGATTCTTCCAG
CTGCTCTTTACTTTTGGCAGATACCTCATTTTATGGCCCTTGCACATCTCTGCCGCAATGATTATGCAGCTGGAGGGTAA
GACCATATGGTGTCATATGAGATTAGAATGTCTCCTTCCATGTAGTGTTGATCTTGAACTAGTTCAATTTCGTGGAATGA
TCAGAGTGTCCTAGATAGTGTCACAGCAGTCGACATTTTAGTGGCTAGATAATGAGTTCTTTCCGTTAGAGATAAACATT
CGCGAACATTGTTTCCAGCTTCCGCGACCCAACTTCTGATTTTGTTTCTTGGTACCTTGTTTTCAGTTACAAGATGTTGT
CACTCTTTGATCCGTCAGGGAAGAGAATAGCAGCAGTGGCTCTAAGGAACTGCTTTTACATGATCCCTCTCGGTTTCATC
GCCTATGACTGTGAGTCTTGTAGATTCATCTTTTTTTTGTAGTTTATTGACTGCATTGCTGTATCTGATTTTTGCTGTTC
CTTCCAATTTTTGTGACAGGGGGGTTAACCTCAAGTTGGTTTTGCCTCGAATCAACACTTCTCACACTAGCAATCGCTGC
AACAGCATTTTCATTCTACCGAGACCGGACCATGCATAAAGCAAGGAAAATGTTCCATGCCAGTCTTCTCTTCCTTCCTG
TTTTCATGTCTGGTCTTCTTCTACACCGTGTCTCTAATGATAATCAGCAACAACTCGTAGAAGAAGCCGGATTAACAAAT
TCTGTATCTGGTGAAGTCAAAACTCAGAGGCGAAAGAAACGTGTGGCTCAACCTCCGGTGGCTTATGCCTCTGCTGCACC
GTTTCCTTTCCTCCCAGCTCCTTCCTTCTACTCTCCATGATAACCTTTAAGCAAGCTATTGAATTTTTGGAAACAGAAAT
TAAAAAAAAAATCTGAAAAGTTCTTAAGTTTAATCTTTGGTTAATAATGAAGTGGAGAACGCATACAAGTTTATGTATTT
TTTCTCATCTCCACATAATTGTATTTTTTCTCTAAGTATGTTTCAAATGATACAAAATACATACTTTATCAATTATCTGA
TCAAATTGATGAATTTTTGAGCTTTGACGTGTTAGGTCTATCTAATAAACGTAGTAACGAATTTGGTTTTGGAAATGAAA
TCCGATAACCGATGATGGTGTAGAGTTAAACGATTAAACCGGGTTGGTTAAAGGTCTCGAGTCTCGACGGCTGCGGAAAT
CGGAAAATCACGATTGAGGACTTTGAGCTGCCACGAAGATGGCGATGAGGTTGAAATCAATGGCGACTTTGCCGAAATTG
ATTCAAAGTATGAGAAAAGAAGTTCCGAAGCATTCTAATCCTGTTTTGCCCTCTCTGAGACGAGCTTTTTCCCTCTATGA
TCAGATCAATCTCATTGACAATGTTCCTGAAGACCAGCTTCGCTTCCAAGAGTAATCAATTCCAAGCTTTCTCTATTGTT
TTTCGTCGTTGATTTTGTTTTTTACCGACTGTGTTTCTGGGTTTGATTTAATGAATGATTAGGGTTTTTGGAATTGGAAA
TGTATAAATATGTGGTGGTTGATTGATTCTCTTCACTTACTTTGCAGATTTAATGATACGAGTTTCACTGTGAATGGAGT
CAAATACGAAGGTAGCTTACTCTGTGTTGGGAATCTGTTAATGTCATGGAGTCCTCGTAAATTTTCAGAGATCACCACTG
ATAGGTATCTTCTCTCTTCTCAGGCCTTTGATTCTCACCAATGTTCTGTCACAACCTTATATCGATTTGAGCTGATTTTT
ATGACTGTGTTTGAGTGAAAGTTGTGTGCTTTTGGCAATAGATTGGTTGAAGGTTTTCAATGTTCATTGTCATGAGAGGA
TTTGACAGCTTTATCAATTTGAAGTGTTTGATAAAACATTTGGTTTATTTTCGACAAGTGTTCTTTTTTTTTTTTGTCAT
TGAGAGCAATGGCTAAACGTTTGTATATTTCTATTTCCATGGATGCAGCTTGTCTATCTTCCAGACAGTTCGACCTATTC
CAGGTAATAATATTTGTGTACCCATGAGTCATCAGTATGAAAATAAAACTGTATTAGTACCTCTGGTTGATTAACTTTTG
CTGCATATTAGCTTCAATCTCAGCTCTTATTAGATATTCTAAACTAAATCATCGAATTGTCCAGAGCTCTTGATTGTTGG
TTGTGGAAGAGACATTCACCCGGTAACTCCCGAGGTCCGTCAGTTTGTCAAGTCCCTTGGCATGAAACTAGAAACAGTTG
ATTCTGTAAGTTTCTTAATCCATTTCTACAGGCTTCTTTTCTAGTCCCAAGCTTACTTCATAACTTCTTATTCGCTTATT
ATATTGATTACTTTTAATTCAGAGAAATGCTGCATCAACGTACAACATTCTGAATGAAGAAGGAAGAGTCGTTGCTGCGG
CATTGCTTCCATATGGAGTTACATCCTAAAGAAAACTAACAACTCGAGCTCTGGCTTTCTAAACTGTAAATGGTTTTTGA
GACCTTCCGAAAATAAACCGAATTTCATCGGAGTTTTTATTGCGTTTGAGCTATATAACAAACGTTGTAACATGGTGCGA
CTTTATCTCGCATTTCTCATCCTTCCAAAGATATAATATCTCCAGAGACTATGTTGTATCAATGAATGAGATTTAAAGAA
TCTGAATTACAGTTATATTTTTAACGGAAATCGTTACGGTTAGTTAAAAACTTAGAAATGAGTTTTTGAGTATATAAAGG
AAGAAGAAGAAGAGAGAGTCATTTTCTTGTAGTCAAATTCGTATCTCGCGGGGAAGAAGAAGAAAAGACTGCTTTTTCTC
AAAACCCTAAAATCTCTCTCTCCGGATCCATTTCTCGAAC
>AT2G44540.1 | chr2:18388111-18391110 REVERSE LENGTH=3000
CTTATGGACAAGTATTTGCATTGTGTTAATAGTAATGTCGATGGCTCGTGAAGCTGTCTCTACAAATTATGCAGAAGCTC
TCAAAAACAGTCTTTTGTATTTCGAAGCTCAACGTTCTGGAAAATTGCCTCCGAACCAAAGAGTTACTTGGAGAGGAGAT
TCTGCTCTTAGAGACGGTTCTGATGCTCATGTAATTTAACACTCAAATCCTTTTTTTTTTTTTTTTTTGTAATGTATGTT
TATCAAGTTCAACTAAAATATTTGCTATTTGTAAAAATGTATAGATTGATCTCACCGGAGGGTACTATGATGCGGGAGAC
AACATGAAGTTTGGATTTCCGTTGGCGTTCACGACAACAATGCTAGCTTGGAGCAATATAGAGATGGCATCACAGCTTAG
GGCCCACCACGAGAAGGGAAACGCTCTCAGGGCTCTCAAGTGGGCCACCGATTATCTCATTAAAGCCCATCCTCAGCCTA
ATGTCCTGTACGGACAAGTGGGTGAAGGAAACTCGGACCACAAATGCTGGATGAGACCTGAGGATATGACCACTCCGCGT
ACTTCATACCGCATCGATGCTCAACATCCAGGTTCTGACCTAGCAGGTGAGACAGCTGCAGCAATGGCGGCAGCGTCTAT
CGCCTTTGCACCATCTGATAAAGCCTATGCCAATATACTCATTGGTCATGCAAAAGATTTATTTGCATTCGCTAAGGCTC
ACCGTGGACTTTACCAAAACTCCATTCCTAACGCGGGTGGCTTCTACGCGAGCAGTGGATATGAAGATGAGTTGCTGTGG
GCTGCAGCTTGGCTCCACCGTGCCACCAACGACCAGATTTATCTTGATTACCTAACAGAAGCAGAAACAGGAGGTCCAAG
GACTGTTTTTGCCTGGGATGATAAGTTCGTGGGTGCACAAGTCTTGGTCGCCAAGGTAGTTTATGACTATTTCACTAAAG
AAACATATCACTGACTTATTTGACAAGAAACAAACATAATACAAAAATTTGCAAATGCAGCTAGCACTTGAAGGGAAAGT
AGAGAGCAGTGAACAGATCGTAGAGTACAAGAGTATGGCGGAGCAGTTTATCTGCAACTGTGCTCAAAAAGGTGACAACA
ACGTTAAGAAAACCCCTGGCGGTTTGCTCTACTTCTTGCCGTGGAACAACCTCCAATACACCACAGCCGCTACTTTCGTC
CTCTCAGCATATTCTAAATATCTTGAAGCCGCAAAAGCCTCCATCGACTGTCCCGATGGTGCTCTTCAAGCTTCTGATCT
TCTCCAAGTCGCTCGTTCCCAGGTAGTTAATAAAACCTAATATAGTACCAACTATAAGACATGTTGTTGAAAAGATATCA
AGACTTTTTCAGTATAATATTTACTAATTTGCGATTTCCTCATGTGATATAGGTTGACTATATACTTGGGTCGAACCCCC
AGAAAATGAGCTACATGGTTGGAGTTGGGACCAATTATCCCAAAAAACCACACCATAGAGCAGCCTCCATAGTATCGATC
AGACAGGACAAAACACCAGTGACGTGTAGTGGAGGGTATGATAAATGGTATAACAATCCTGCACCAAACCCTAACGTTTT
AGCGGGAGCAGTTGTCGGAGGACCCGACGATAACGATGTTTATGGAGATGAGAGGAGTAATTTCCAGCAAGCTGAGCCTG
CGACGGTCACTACTGCTCCGCTTGTTGGTGTCTTGGCCCTCGTTTTTTAATTTTGTCTCTCCTCGTTTTGCAAATTTGAG
TATGTTTGCTTTAGACCTTGTTATCTTATATAAGTCCTAGGCTGTTCATTGATTTAGGTCTAAATGTAATTTGGCTTGAA
AATATAATATAATTGATAGTTAAAAGTTAAAAACCAATATATTTCAGAAATAATTGATCTTGAACTGGAAACTATTTTCT
ACATGATTGGATCATAATTGACCAAGAAAAAATGTATTTTTGCTACTGAGAGAACTGTAAGCTGAGGAAAATAGTTCTGC
TTCTTTCTCTGTTTATAATTCCACATTTTAATCACTAATTTATCATCAATGTCCATATATACTACACAACGCAATTTTGA
GTACCTCACTTTTCCCTGACTTTCAAGCTTGGACTTTACTGTGAAGTACAACAATCCTCTGTCAAAGCTGTAATTAAAAT
CCTTCCTTTATTATTGGATCAGGCTTAATTCCCAAAGACAACTAACACAAAATGTAAACTAAACCAACGTCGACATCTCA
TCAATTTTCCGGGGAATGTTTTTCAACTTCAAATTTCCCAAATCCAACCCCTTTTTAACTATTGTTTTTTAAGAAAAATG
AGGAAAAAATATCTTCAAATTAGTAACCCTAATTTTTAAGGCTTATTGGATTGTCACTGTCCAGATGAGTTAGTCCCATT
GGTTTGTAGGGTAAATGAGTTTCTAGCCTATATGACTCCTTCGACTTTGGGTTTGATCATAGCCTAACCATTATAATTTG
GACTGTTCTATGACATGATCATCAGCCCATTTGACATCCCTATCAAGAATGTGATTTTTCTCTATTTTCAACTAAAATTG
TGATTAAAAATATCTTAAAACCCTTTCCGAAACTCTTTCTTAAGAAATTTAAGAAATTTTGAATAACATTGGATTTCATA
TGACTTTTATAAATGATTATTTGAATAACAAGAAAGTGTAAATGATTTTACCTAAGTTTCATGTTCAGTACTAAACTAGG
ATTTGGAAAGATATTTAGAACTCAATATTTGAATAACATGAGATATTAAAGAAAAACCAAAGTCTTCTAAAATTCTTAAT
TCTTAGTTGAATAACAGATTACAACATTTTTAGCTAATTTTTTTTTTGAGCAAGTCCTTTACTAGCCATGGACTCCATCA
TTTATAGATTCTCTATAAATAGTGAATACATACATAGACATAGACATCCAAAACACAAGCAAAAAGTAAAATCTATTGTA
CAATTGGTCTTGAGATCGTCTAAAGATTTATCAAAAAAAG
>AT2G44550.1 | chr2:18391143-18394142 REVERSE LENGTH=3000
AACAAATGGTTAAAAATGATGCAAAAAAAAATAAAATAAAAATTAAGACAAAATCTGTAAATTTTATACAAAAGATTGAA
AGAATATTGACCAAAAACTGTAAATTTCTACATGGATAGTAAGAAACTTTCAAAAAATGCATAAGATTATTAATAGATAT
ATACATAAGAAAAATAGAAGGAATATATTTTTAAGAAGATAGCCTAACTAATTATAGTTCGCAATCTTATTGGTCTTGTC
TATATCTTTTAGGATAAATGAGAAGATGTCTAATATTATGAGATCTAGGTACAACATTTTTAGCTAATTTATTTTTGAGT
AAGAACTACGAATGTTAATGATCCTTAATTAGCCATGGATTCCATCTTATATAGATTCTCTATAAATAGTTGAACACGGA
CATATACATAGATATGCCAAACACAAGAGAAAATCAAATCAATTCTACAATTGGTCTTGAGATCGTCTAAAGATTATTTA
AAAAAACGATGTCTCAACTGAAAATTGGATCTTCACAATGCTTATGGACAAGTATTTGCATTGTGTTATTTGTATTGTCG
ATGGCTCGTGGAGCTGTCTCTAGAAATTATGGAGACGCTCTCACAAAGAGTCTTTTGTATTTCGAAGCTCAACGTTCTGG
AAAATTGCCTTCGAACCAAAGAGTTACTTGGAGAGGAGATTCTGCGCTTAGAGACGGTTCTGATGCTCATGTAATCTAAA
TCTCAATCCCTTTTTTTTTGTATTGTAATATATGTTTATCAAGTTCAACTAAAATATTTGCTTATTGTAAAAATGCATAG
GTTGATCTAACCGGAGGGTACTATGATGCCGGAGACAACATGAAGTTTGGATTTCCGTTGGCCTTCTTTACAACAATGCT
AGCTTGGAGCAATATAGAGATGGCAACACAGCTTAAGGCCCATCAAGAGCAAGAAAACGCCCTCGCGGCTCTCAAGTGGG
CCACCGATTTTCTCATTAAAGCCCATCCTGAGCCCAATGTCTTGTACGGACAGGTGGGCGATGGAAACTCGGACCACGAG
TGCTGGATGAGGCCTGAGGATATGACAACTCCACGTCCTTCATTTCGCATTGATGCTCAACATCCAGGTTCTGACCTAGC
AGGTGAGACAGCAGCAGCAATGGCTGCTGCGTCTATCGCCTTTGCACCATCTGATGAAGCCTATGCCCAAATACTCATTG
GTCATGCGAAAGAATTATTTGAATTCGCTAAGGCGTACCCTGGCATTTACCAAAACTCCATTACTAACGCGGGTGGCTTC
TACGCGAGCAGTGGATACGAAGATGAGTTGTTATGGGCTGCAGCTTGGCTCCACCGTGCCACCAACGACCAGATTTATCT
TGATTATCTAACACAAGCATCTGGTACAGGAGGTCCGAGGACTGCTTTTTCCTGGGATGATAAGTTCGTGGGTGCACAAG
TCTTGGTCGCCAAGGTACTATTTCACTAAAGACAACATATCAGTAACTTATGTGACAAGAAATAAACATATATAACACAA
AGTTTTTGCAAATGCAGCTTGCACTTGAAGGGAAAGTAGAGAGCAATGGAAAGATCGCAGAGTACAAGAGTATGGCAGAG
CAGTTTATCTGCAACTGTGCTCAAAAAGGTTCCAACAACGTTAAGAAAACCCCTGGCGGTTTGCTCTACTTCTTGCCGTG
GAACAACCTCCAATACACCACAGCCGCTACTTTCGTCCTCTCAGCATATTCTAAATATCTTACAGACGCAAAAGCCTCCA
TCCAATGTCCCAATGGTGCTCTTCAAGCTTCTGATCTTCTCGACCTCGCTCGTTCCCAGGTAGTTAACTAACCCTAATAT
AGTACATACCATAAGACATGTTCTGATGTTCATACAATATTAATGTGTGATTTCTACAACATGTTATATAGGTAGACTAT
ATACTTGGGTCGAACCCCCAGAACATGAGCTACATGGTTGGAGTTGGGACCAATTATCCCAAAAAACCACACCATAGAGC
AGCCTCTATTGTATCGATCACCAAGGACAAAACACCAGTGACGTGTAGTGAAGGATTCGATGCATGGTTTAACAATCCTG
CACCAAATCCTAACGTTTTAATGGGAGCAGTTGTCGGAGGACCCAACGATAACGATGTTTATGGAGATGAGAGGACTGAT
TACCAGCATGCTGAGCCTGCTCCGGCCACTGCTGCTCCATTTGTTGGTGTCTTGGCGGCCGTTGCTTAATCTTTCTCTTT
GTTTTGCAAATTTGAGTATATTGCTTTAGACCTTGTTATCTTATATAAGTCCTAGGCTGTTCTTTAATCTAGGTGTGAGG
TCTAAATGTAATTTGGCTTGAAAATAAAATATATTTGATAGTTAAAACCAATAATTAATCTTAAACTGAAATTATTTTCT
ACATGATTAGATCATAAATTGACCAAGATGTCCAATATTGACCGATTCGATTTTGGGCGTGACAAGCACCAAACCATTAT
AACTTGGACTGGTTTATCATATGGTCATTAGGCCCATTTGACATCCCTATCTAGAGGTGCGATTTTTCTTATCACTATTT
TCAACTAAAACTGTAAATAAAGTCTTTAAAATCCTTTCCAAAGCTCTTTCTTAACAAATTTATGAAATTGTGAATAACAA
TGGATTTCATATGACTTTATAAATGATTAATTGAATAACAAGAAATTCTAAATGATTTGAATGATTTTACATAAGTTTCA
TGTTCAGTAAACTAGGATTTGGAAAGATATTTAGAACTCAATATTTGAATAACATGAGATTTTAAAGAAAACCCAAAGTC
ATCTAAAACTCTTAATTCTTAGTTGAATACAACATATTTAGCTAAAATTTTTTTGAGCAAGTCCTTAACTAGCCATGGAC
TCCATCTTATATAGATTCTCTATAAATAGTTGAATACATAGACATATGCCAAACACAAGAAAAAGTAAAATCAATTGTAC
AATTGGTCTTGAGATTGTCTAAAGATTAATTGAAAAAACA
>AT2G44560.1 | chr2:18393655-18396654 REVERSE LENGTH=3000
TTGCCTATTCCATGAAGATTTAGTACGTTGATCGTTAAAGTAATCCTATTATTCAGAATATAATCAGGAAAATATTTATT
TCCGCTCATGGTCATGGATCACGATATTTTCTGGCACCGTCATTGATTATTACTTACTAAGATAGATACATCCTCTATAT
AGCGAATAAGAGGATCACAATTATTTTTTCTGGTACCGCTCATTGATTATATGCATGGTCTTTATACTGAAAAAGGGATC
ACGTACCAATTATATAGATACGTAAATATAAGGAAGTATATATATATATATATATTGATTACATATGTAGATACGAATAT
GCTATATATATATATATATACATATATGTACGTCTAATATTTTGTCAGTAAAAATAGCTTACAACCATGTCTTGTATATC
ATCACAATGCTTCATCACAATCAAAAGCATTTGCATTGTGTTATTATTATCGATTACTTGTGGAGCAGTTTCTGCAAATT
CAAATTATGGAGAAGCTCTTACGAAGAGTCTTTTGTATTTCGAAGCTCAACGCTCCGGAAAATTGCCTTTGGACCAAAGA
GTTATATGGAGAGGAGATTCTGCACTCAGAGATGGTTCTGATGCTCATGTAAGTTTAATATCCAAATCTATTTTATTTCA
TTATTCTTTTTCTGTAATGAATATTTATTACTTGAAATAAAATATTTGCCAATTGTAAAAATAGGTTGATCTCACCGGAG
GGTATTACGATGCTGGAGATAATATGAAGTTCGGATTTCCTTTAGCGTTCACAACAACAATGCTAGCTTGGAGTAGTGTA
GAGATGGAATCACAGCTTAAGGCCCATCAGGAGCACGGAAACACCCTCGCGGCTCTCAGGTGGGCCACCGATTATCTCAT
TAAAGCCCATCCTGAGCCCAATGTCTTGTACGGACAGGTGGGTGATGCCAACTTGGACCATGCCTGCTGGATGAGACCCG
AGGATATGACCACTCCGCGCCCTTCATACCGCATTGACCCTCAGCATCCTGGTGCGGATCTCGCGGGTGAGACAGCAGCA
GCGATGGCTGCGGCTTCTTTGGCATTTGCGCCATCTGATTCAGCCTACGCCAAAACACTTATTAGTCACGCAAAAGAACT
ATTTGAATTCGCTAAGGATTACCCTGGAGTCTATCATAACTCCATTCCTAACGCGGGTGGCTTTTACCCTAGCAGCGGTT
ACGAAGATGAGTTACTTTGGGCCGCGGCTTGGCTTCACCGTGCCACTGGAGACCAGACTTATCTCGATCATCTAACACAA
GCTTCTAATAGTGGAGGTGCAAGGTCCGTTTTTGCGTGGGACGATAAGTTCTTGGGAGCGCAAGTCTTGGTAGCCAAGGT
AGGTTATATGACTTTCCTAAAAGAGACCATACCCTTACTTACGCCACAATTCACTCACTCTTTTGCAAATGATAGCTTGT
GTTTGAAGGGAAAGTGAAGAACGAAGGGAAGATGATTGAGTACAAGAGTATGGCAGAGCAATTCATCTGCAACTGTGCTC
AAAAGGGTTTCAACAATGTTAAAAAGACCCCAGGAGGTTTGCTCTGGTTCTTGCCGTGGGACAACCTCCAGTACACTGCC
ACCGCTTCTTTCGCATTAGCCACTTATGCAAAATACCTCGAAGCTGCACAAACATCGATTCAATGCCCCAATGGTGATGT
CCTTCAAGCTTCTGATCTTCTTAACCTTGCTCGTGCCCAGGTTAGGCAGGCATTCGTGTTTTTCCCTTTTAAATTAAATT
ACGTTTTGAGAATCCTCAAGACTTAATTCTTATAAAGATATGCAAAGTGTTCGTAATCTTCATAGTTCTTAGGATTTTCT
GTGATGATTACATGGTTTATGACTAAAATGATTAACATAAGAAGAAAACAATTTACATGGTTTATGTAATAGGTAGACTA
CATACTTGGGTCAAACCCCAAGAAAATGAGCTACATGGTTGGATACGGGACCAATTATCCTAAAAGACCACACCATAGAG
GAGCCTCTATAGTGTCAATCAAAAATGATCCTAAACCGGTGACATGTAATGGAGGGTTTGAAGCTTGGTACAACAATCCA
AAACCGAATCCTAATCTTTTGGTTGGAGCAATTGTAGGTGGACCGGACGAGTACGATGCATACGGAGATGAACGATCTGA
TTTTCAGCACGGCGAGCCTGATACCGTCACGGTTGCTCCTTTGCTTGGTGTTCTGGCTGCCATTGCATGACCTTAAGTAT
TATTTTCTTTGGACTACATTTCCCAAGGACGCTCTAGCAACTAACGTTTTAGGTCTAAGGGTAGAGAAACAAAATTTGAT
TTGTTAAAATATCTTGATTTAGTGAGACATTTTGAAGACTGATGAGGTTTTTCCTCTGTTTCAAGACTAAAGTGATTTCG
GCTCGGTTAAGTTATTTTGGTTTGTAGCATTGATTCTCTTGAAAAATTTTAACAAAAAAAAAAAAAAAAAATCTAAGATA
TCTGTACTTGTACTATCATTCAATAAGAAATCAACAAATGGTTAAAAATGATGCAAAAAAAAATAAAATAAAAATTAAGA
CAAAATCTGTAAATTTTATACAAAAGATTGAAAGAATATTGACCAAAAACTGTAAATTTCTACATGGATAGTAAGAAACT
TTCAAAAAATGCATAAGATTATTAATAGATATATACATAAGAAAAATAGAAGGAATATATTTTTAAGAAGATAGCCTAAC
TAATTATAGTTCGCAATCTTATTGGTCTTGTCTATATCTTTTAGGATAAATGAGAAGATGTCTAATATTATGAGATCTAG
GTACAACATTTTTAGCTAATTTATTTTTGAGTAAGAACTACGAATGTTAATGATCCTTAATTAGCCATGGATTCCATCTT
ATATAGATTCTCTATAAATAGTTGAACACGGACATATACATAGATATGCCAAACACAAGAGAAAATCAAATCAATTCTAC
AATTGGTCTTGAGATCGTCTAAAGATTATTTAAAAAAACG
>AT2G44570.1 | chr2:18396269-18399268 REVERSE LENGTH=3000
AAATCCAGACAAAGCGAATAATGTCGACAATTAGTGTTGTTTCATATACTAGCATACGTGTAGTCTCGAGAATTCGAATC
TAGACCAACATTTTGGAAATAATTAATGACTAGTAGTATACAAAGTCAAATTTAAAAAAATGTTTTTAAATTTTTTAAAA
AATTGAAAAAATAAAATAAAATGTTATTTAGTGCTTTTAGGAGGAAGATCCAATATCTTTCATGTCTCTGCAAAAACATT
TTCCTACTTTTAAAGACATCACACTTAACTAATAAATAATTCAAAATTAAAATAATATTAACTTTTATAATAAACTATTG
TAAAGACATCTCTAAAAAGGTCATAAATGAAGATGCTCTTAGAGCAACCCCAACCTTGTATCTTAGCTAATTCTTAGCTA
GTTCTTAGATATAAAAGTGATTAAATTTAATAAAACCAACAAACCTTAGCTAAGATAAACATCTTAACTAAGATGTTTTC
TTAAAACTAAGAAAAGTATAGGTGTTGTGTTTTAATTGGGTAGAAAAAAAAGAATAAAAAGAGGACATAATTTGAATGTT
GTTTTTTAAGAAACCAATAGTTCTTAACCATTGGAGTAAAAATTAGTTAAACTTTTTCTAACTTTTCTTAACTTAGTAAA
AGCAACATTTTAATTTATAATAAGGTTAAAATTCAAAATTAAGAACCAATTGGTTCTAAACCAGTGGGGTCGCTCTTAGT
ATATGTTAATATATGTGTTTCCAAACTACAAACAAATATTAACCAGCTTCGTTAGTTCTGCCATAATAATCTCCAAACAT
TTTCTCGATAAAATAGATTATTAATTTTCTCGAGAATGTTTGTTGAAACTGTGATTCAACTCTCTCAGTTCATTGCCGAA
TCCGTCATTATCGTCTCTGTAGCCGTCTTCACTCTCCGTCTCTTCTATAGATTCGCTTGTTTCCTCGCGAGCCGTTCTTG
GCGTCGTTACCGTACATTCACGGTCCATCATCGCCGGAGATGGAGAAAAACCACAGCCGAGGAAAAACATTCATCACCGT
ATTGTACGATTTGTCTCGAAAATGCGACGGAGGGAGAAAAGATGAGGCGGATAGCAGCATGCAGTCACTGTTTCCACGTC
GATTGCATTGATCCGTGGTTGGAGAAGAAGTCCATGTGTCCTTTGTGTAGAGCTGAGATCCCGCCGGTCCCGCCGGGAAA
TCCTCTGCGCGCGCTTTTTATTCCTCCCGGCGTGATTGAGATGTTCACCAAAGGAATCGACTCCGACGCGTAGGAGTACT
GCTTCTCTTTCGTCATCTCAAACTTTTTAGACAAAATATTAATCCGTTGAATTAATATTTGTTTATCAAAAATAATATTT
ACTGTACGTATAATTCGCCGAATGATAAAGAGTTTACACAACATAAAAATTAGATAAAACTCTAATATGTTGGTGACCAG
AAAAATATTCGACATGACGACATAGTTATGCATTAATGGAGAATCATATACTGTATATTCGACATTATACGTCACCTACA
AACTTTCGTTAGTGTTAGAAAATGACAGTATTAATTAGTGTTTATAAAACTTTTTATGAGATGCAAGTACACTCCTAGGA
TTTGTTTTTTCTTCACTAATTTAGAAAATTTCTTACCCACTCTACCACCCAATAAAATTGTTCTGTGTCGAACAAGTGGT
TTTAGTCTATAAAATGACGGATGGTTTGACCAAAATAATATAACAAAGCAAAAAAAATAAAGCTAGATTAAAAAATAATT
TATGACTTAACGGCCAACGAATCCGTCAAAGTATTGGCACTACGTGTGGCGGAATAAAAGAATTATAACTATAAGAAAAC
AAATTTCTGATCCTAAATATTCTTGATTTGTCATCCGTAGAGGAGAGTAGCGATTAGCACTAGTCAGATCAGTCAGACTC
TACGTGAATGAAACGATACCTTTTGTTTGATCATTATTGCAGTCATTGCTTCTTCACCTATTTGCATAGAAGCGAAAAAA
TATTTGGTCCGCGATTCTTGTAATATGGTCAAAACAATTTTAAAAGATCTCCGGATTTAATTTTCTCATCAAGATATATA
CGTATCCACTATGCAACGGGTGTGACCAGAAGCTGAGAAGACACATGGGTTACGTTAAAACGAAATACTAAATGAACAAA
ACCATGATGGGCCCATTCATGATGAGGTTGATCCATTTGAGAATTGGTTCTCTCTTGGAACTTGAATCAAGTAACACTTC
CATACTTGTGAGTCTATGAATATTTAGATCTTTTGACATTGGGATTGTATTTATTGATTATGCAATTGCAAGGAAATGTA
CGCTCTCGCACTCAAATTTTTTTTAACTGGGGCAATAATTAATTTAAGACCCAACATTACAGTTAGATTGGAAATTAAAT
AAAAACTATATGGGTTTGAGTCAACGACTTCTTAACACAAATCACTAAACTAATTAGAGAAAGCTACACTATATGCATTA
CGATTCTTATTAGTTATTAATCAGTCTCTTTGCCATAAAATAAGGAGAACAAACCAGAAAGTTAATTAATAAATAATATA
TAAGTTGTAGTAACTGTACTTTTTTCGGGGAATTCATTGAAACTTTCAAATGTGTTGCCTATTCCATGAAGATTTAGTAC
GTTGATCGTTAAAGTAATCCTATTATTCAGAATATAATCAGGAAAATATTTATTTCCGCTCATGGTCATGGATCACGATA
TTTTCTGGCACCGTCATTGATTATTACTTACTAAGATAGATACATCCTCTATATAGCGAATAAGAGGATCACAATTATTT
TTTCTGGTACCGCTCATTGATTATATGCATGGTCTTTATACTGAAAAAGGGATCACGTACCAATTATATAGATACGTAAA
TATAAGGAAGTATATATATATATATATATTGATTACATATGTAGATACGAATATGCTATATATATATATATATACATATA
TGTACGTCTAATATTTTGTCAGTAAAAATAGCTTACAACC
>AT2G44570.2 | chr2:18396269-18399268 REVERSE LENGTH=3000
AAATCCAGACAAAGCGAATAATGTCGACAATTAGTGTTGTTTCATATACTAGCATACGTGTAGTCTCGAGAATTCGAATC
TAGACCAACATTTTGGAAATAATTAATGACTAGTAGTATACAAAGTCAAATTTAAAAAAATGTTTTTAAATTTTTTAAAA
AATTGAAAAAATAAAATAAAATGTTATTTAGTGCTTTTAGGAGGAAGATCCAATATCTTTCATGTCTCTGCAAAAACATT
TTCCTACTTTTAAAGACATCACACTTAACTAATAAATAATTCAAAATTAAAATAATATTAACTTTTATAATAAACTATTG
TAAAGACATCTCTAAAAAGGTCATAAATGAAGATGCTCTTAGAGCAACCCCAACCTTGTATCTTAGCTAATTCTTAGCTA
GTTCTTAGATATAAAAGTGATTAAATTTAATAAAACCAACAAACCTTAGCTAAGATAAACATCTTAACTAAGATGTTTTC
TTAAAACTAAGAAAAGTATAGGTGTTGTGTTTTAATTGGGTAGAAAAAAAAGAATAAAAAGAGGACATAATTTGAATGTT
GTTTTTTAAGAAACCAATAGTTCTTAACCATTGGAGTAAAAATTAGTTAAACTTTTTCTAACTTTTCTTAACTTAGTAAA
AGCAACATTTTAATTTATAATAAGGTTAAAATTCAAAATTAAGAACCAATTGGTTCTAAACCAGTGGGGTCGCTCTTAGT
ATATGTTAATATATGTGTTTCCAAACTACAAACAAATATTAACCAGCTTCGTTAGTTCTGCCATAATAATCTCCAAACAT
TTTCTCGATAAAATAGATTATTAATTTTCTCGAGAATGTTTGTTGAAACTGTGATTCAACTCTCTCAGTTCATTGCCGAA
TCCGTCATTATCGTCTCTGTAGCCGTCTTCACTCTCCGTCTCTTCTATAGATTCGCTTGTTTCCTCGCGAGCCGTTCTTG
GCGTCGTTACCGTACATTCACGGTCCATCATCGCCGGAGATGGAGAAAAACCACAGCCGAGGAAAAACATTCATCACCGT
ATTGTACGATTTGTCTCGAAAATGCGACGGAGGGAGAAAAGATGAGGCGGATAGCAGCATGCAGTCACTGTTTCCACGTC
GATTGCATTGATCCGTGGTTGGAGAAGAAGTCCATGTGTCCTTTGTGTAGAGCTGAGATCCCGCCGGTCCCGCCGGGAAA
TCCTCTGCGCGCGCTTTTTATTCCTCCCGGCGTGATTGAGATGTTCACCAAAGGAATCGACTCCGACGCGTAGGAGTACT
GCTTCTCTTTCGTCATCTCAAACTTTTTAGACAAAATATTAATCCGTTGAATTAATATTTGTTTATCAAAAATAATATTT
ACTGTACGTATAATTCGCCGAATGATAAAGAGTTTACACAACATAAAAATTAGATAAAACTCTAATATGTTGGTGACCAG
AAAAATATTCGACATGACGACATAGTTATGCATTAATGGAGAATCATATACTGTATATTCGACATTATACGTCACCTACA
AACTTTCGTTAGTGTTAGAAAATGACAGTATTAATTAGTGTTTATAAAACTTTTTATGAGATGCAAGTACACTCCTAGGA
TTTGTTTTTTCTTCACTAATTTAGAAAATTTCTTACCCACTCTACCACCCAATAAAATTGTTCTGTGTCGAACAAGTGGT
TTTAGTCTATAAAATGACGGATGGTTTGACCAAAATAATATAACAAAGCAAAAAAAATAAAGCTAGATTAAAAAATAATT
TATGACTTAACGGCCAACGAATCCGTCAAAGTATTGGCACTACGTGTGGCGGAATAAAAGAATTATAACTATAAGAAAAC
AAATTTCTGATCCTAAATATTCTTGATTTGTCATCCGTAGAGGAGAGTAGCGATTAGCACTAGTCAGATCAGTCAGACTC
TACGTGAATGAAACGATACCTTTTGTTTGATCATTATTGCAGTCATTGCTTCTTCACCTATTTGCATAGAAGCGAAAAAA
TATTTGGTCCGCGATTCTTGTAATATGGTCAAAACAATTTTAAAAGATCTCCGGATTTAATTTTCTCATCAAGATATATA
CGTATCCACTATGCAACGGGTGTGACCAGAAGCTGAGAAGACACATGGGTTACGTTAAAACGAAATACTAAATGAACAAA
ACCATGATGGGCCCATTCATGATGAGGTTGATCCATTTGAGAATTGGTTCTCTCTTGGAACTTGAATCAAGTAACACTTC
CATACTTGTGAGTCTATGAATATTTAGATCTTTTGACATTGGGATTGTATTTATTGATTATGCAATTGCAAGGAAATGTA
CGCTCTCGCACTCAAATTTTTTTTAACTGGGGCAATAATTAATTTAAGACCCAACATTACAGTTAGATTGGAAATTAAAT
AAAAACTATATGGGTTTGAGTCAACGACTTCTTAACACAAATCACTAAACTAATTAGAGAAAGCTACACTATATGCATTA
CGATTCTTATTAGTTATTAATCAGTCTCTTTGCCATAAAATAAGGAGAACAAACCAGAAAGTTAATTAATAAATAATATA
TAAGTTGTAGTAACTGTACTTTTTTCGGGGAATTCATTGAAACTTTCAAATGTGTTGCCTATTCCATGAAGATTTAGTAC
GTTGATCGTTAAAGTAATCCTATTATTCAGAATATAATCAGGAAAATATTTATTTCCGCTCATGGTCATGGATCACGATA
TTTTCTGGCACCGTCATTGATTATTACTTACTAAGATAGATACATCCTCTATATAGCGAATAAGAGGATCACAATTATTT
TTTCTGGTACCGCTCATTGATTATATGCATGGTCTTTATACTGAAAAAGGGATCACGTACCAATTATATAGATACGTAAA
TATAAGGAAGTATATATATATATATATATTGATTACATATGTAGATACGAATATGCTATATATATATATATATACATATA
TGTACGTCTAATATTTTGTCAGTAAAAATAGCTTACAACC
>AT2G44581.1 | chr2:18398434-18401433 REVERSE LENGTH=3000
TCAATTAATCCAAATTCTCCCACGTGATTAAATCATGACCGTCGATGTCATCAAGATAAAACCTTATATATAGACACTAC
ACAAAGCAGAGCATTGTTACTTGTGCCATAGTCTCCAAACATTTTCTCGAGAATGTTTATTGAAACTGTGATTAGATTCT
CTCAGATCATCGCCGAATCCGTCATCATCGCCTCCGTCGTCGTCTTGACTCTCCGTCTCTTCTTCAGATTCGCTTGTTTC
CTCGCGAGCCGTTCTTGGCGTCGTTACCGTACATTCACGGTCCAACATCGCCGGAGATGGAGAAAAACCGCGGCGGAGGA
AAAACATTCATCACCGTATTGTACGATTTGTCTCGAAGATGCGGCGGAGGGAGAGAAGATGAGGCGGATAACGGCGTGCA
GTCACTGTTTCCACGTCGATTGCATCGATCCGTGGTTGATGAAGAAGTCCACGTGTCCATTGTGCAGAGCTGAGATACCG
CCGGTGCCGCCGGGAAATCCTCTGGTGGCGCTTTTTGTTCCTCCCGGCGTGATTGAGATGTTCACCAAAGGAATCATCCC
CGACGCGTAGGCTTTTTAGCTTCTCTTTCGTCATCACAAACATTTAATTCTGTTATTAATTTAAGATTAAGAAACGAGTT
TATTAATTTCTTAGAATTTAGACGATTTTTAGTCTCGTAAAAGTAATCAATGTATTCATTCTTTTTTTCGTTCAAACTAA
AAAAGTATTCATTTATTTCATTATTCTTGTTAGTTACTCTCTCGGAGAAAAAAATATTCCATTGATTACTGTATAATTCG
CAAAATGATAACGACGTGAAATTCGGATTGAAGTCCAATTATGTTGGTGAGCAAAAAAAAATACAAACACACCATGTTAT
GCTGTGGAGAATCATATACATTCAACATTACCTCATTCACAAAAATTCGTCACCGAATAAAGTTAGAAAATGACAGTATT
AATTAGTTTCTAATTTCTTTTTTCCTAATAGAGACAGGGGCCGGTCTAAATGACGAAATTAAAAAAAATAAAAAAAATTG
TCAATAATAACTCTAAATGAAATTTAGCAAACAAATTTTAAATTTTAGTTATTATCAATCAAATTGTTTTTTTTAAGTTT
TTTATACGTTAAAAGAATCTAAGTACACTCCTACGATACTTATAGAAAATTTCTTACCCACTATATCTAATCAACCACCC
AATAAAGTTGCTCTTTGCCTCCAACAAGTGGGTATAGTCTATATAATGATGCTTTTACGAAACTAATAAAACAAAACAAA
GGAGATATGTTTTATTGGTTAACTACTAAATTTAATTGCAAAACCCCTTTAGAAGCGATATCGACAGAATAATTTATGAC
AAAGTTAACGGCCAAAAAAATCCGCCTAAGTGTGTGATGGAAGAAAAGAACAAGTAGAAAAATGAGGGAACAAAATTCTG
ATATCATAAAAGGACATCACAAATATCGTTGATCTGATCTCCATAGAGCAGAGTAGTGATTAGCCCTTGTCAATTAGATT
CGTATACTGTAGGGCTTCAAAACATAGCCATTTGGTCCAAGATTCTTGTAAATAAATGAAAACAGTGTTAAGAAACCTCC
CGAATTTTTCTCATCAAATTGTGTCCACTATGCAACGGGTGTATGAACACAGTCTGGATCATTCAAGATGAGCGTGATCC
ATTCGAGAAAGTTTTCTTTTGGAACGTGAATTCAGTAGCACATACATAAAATTCCAATTACATGTCACACAGTCTCACAG
ATCATCATCCAATTTCTTGCCTAGTTGCATAAAAGTCAAAACTGGCTGGGCCCAAAAATTGAAGAGACTTTGGGGCCTGG
TTTTGGTTATCTTCAGTAGGCCTAGTCTTTGTCATAGTTTATACAGTACAACGTTGTATAAATGAAAAACATGTTATTTG
TTTTGTACAGAGCACGAGACTTTGGTTTTGTTACTCTGTTTGAATAATTGAATGTAGCAGTAGAAAACTGGACTACGTTA
TTGTTAACTGCACAGTAAAACTTCTGGAAAAGTAATGACTAATTCATTTTTTGATGTTTTATTTGTATTTGTTTTATTAT
TGTTCATAGGGAGAGATTGTTGTACCAACTATTAATTGTAAACGAGCTTTACAAATTAATAAACTAATTTAATTTTTAAC
TTTACAAATCCAGACAAAGCGAATAATGTCGACAATTAGTGTTGTTTCATATACTAGCATACGTGTAGTCTCGAGAATTC
GAATCTAGACCAACATTTTGGAAATAATTAATGACTAGTAGTATACAAAGTCAAATTTAAAAAAATGTTTTTAAATTTTT
TAAAAAATTGAAAAAATAAAATAAAATGTTATTTAGTGCTTTTAGGAGGAAGATCCAATATCTTTCATGTCTCTGCAAAA
ACATTTTCCTACTTTTAAAGACATCACACTTAACTAATAAATAATTCAAAATTAAAATAATATTAACTTTTATAATAAAC
TATTGTAAAGACATCTCTAAAAAGGTCATAAATGAAGATGCTCTTAGAGCAACCCCAACCTTGTATCTTAGCTAATTCTT
AGCTAGTTCTTAGATATAAAAGTGATTAAATTTAATAAAACCAACAAACCTTAGCTAAGATAAACATCTTAACTAAGATG
TTTTCTTAAAACTAAGAAAAGTATAGGTGTTGTGTTTTAATTGGGTAGAAAAAAAAGAATAAAAAGAGGACATAATTTGA
ATGTTGTTTTTTAAGAAACCAATAGTTCTTAACCATTGGAGTAAAAATTAGTTAAACTTTTTCTAACTTTTCTTAACTTA
GTAAAAGCAACATTTTAATTTATAATAAGGTTAAAATTCAAAATTAAGAACCAATTGGTTCTAAACCAGTGGGGTCGCTC
TTAGTATATGTTAATATATGTGTTTCCAAACTACAAACAAATATTAACCAGCTTCGTTAGTTCTGCCATAATAATCTCCA
AACATTTTCTCGATAAAATAGATTATTAATTTTCTCGAGA
>AT2G44578.1 | chr2:18401302-18404301 REVERSE LENGTH=3000
TGTAGAAAGCCAAAACATGTCTCTTTCTTCACCAACATCAGCAATAGACCAATACGGTGATGGGCATTTCAGAAAGATAG
CTTCAAATGTAGCTGCTTATATCAAGATGGTTGCAGAGACACTTGTTAACACTATTCCTAAGGCTGTTGTTCATTGCCAA
GTCAGACAAGCGAAACTCTCTTTGCTTAATTACTTCTATGCACAGATTAGTCAGAGTCAGGTTTGTTGTCTCTTACATTC
GTTTATCCAGTTCGGTTAACTAGCTAAGTTTGGTTTTAGTTCCGGTTTAAGGATTTGGGTTTGGTTCTTTTTAGCAGGGG
AAACGATTGGGACAGTTGCTAGATGAGAACCCGGCATTGATGGAAAGGAGAATGCAATGTGCAAAGAGGCTCGAGCTATA
CAAGAAGGCTAGAGATGAGATTGATGCAGCGGTTTGGGTTCGATGAACGAAGCCGGTTTGATTTTATTGGTTGACATATT
AAACCTTTTAAGTTGATAAACAGACAACTATTGTAGTACTTGTGGTTATCTCCGGTATAATCGTTGCTATTTCTTGCACA
CACAAAATTAACTTAAGTTTTTTACTTGGTAATAAAATTTCCTTTTCTTTGACCCATTAACTTGGGCCTTTGTGCCCAGA
TAAGAGAATTAAAACTTACGCGCCTAAAATGGCTAAAATAAGGCGCGAAACCTGAAGAGCCCTAGCTCGAAGGTTCCTTC
TCTTATCCTCAACCTCGCGATTCGTTATTCGGACCCTACCCAGACGATTCGTTATTCGCATCAGGTTTGATTCATTTGTC
TTTGTCTAATTGATTTGAATTTTCGGAAACATTTCTTGACTTCTCTGCTTAATCGTCGCTTACTTACCCGTGACATTTGA
TTTCTAGTAATGGAAGAAATTGGAGGAGCTGAAGCAGTGATAAATCTCAAATCTGGATATTCGCTACCAATTTCTTATCA
CCCATGTTTTGGGCCTCACGAGGATCTACTTCTTCTTGAAGCTGATGACAAACTCGTCTCTGATATCTTTCATCAAAGGT
ACGATTTTGAAGCTTTTGGGTTTGTTTTGATTTTTCATTTGTGTCTTAGGGTTTCTTAATTTAGTATCCATTCTCTTTAG
GGTAACATTGAGAGGACTTCCTGATGAAGATGCTGTTCTTTGCACCAAGTCTAAGACTTATGCTATCAAATTTGTTGGTA
ATTCTAATTCCATGTTCCTTATTCCTCCTTCAATTTTTCCTGGAGATGCACAAGTTTCTGATACCAACAACAATGTATCG
GTTCTCAAAATCGCTCCTGGTAATATGGAACTTGTTGAGGCTTCTCCTAGGCTTGATAAACTTAAGCAGATTCTCTTGGC
AAATCCTTTTGGTGCTGGTGAAGTTGAAGCTATGATGGATGTTGATAATGATGACTTAGACCATAGTGGGAAGAAAGATC
TAGCGTTGTACACTTGGAGCGATTTGGTTAACACGGTTCAAGCGAGTGATGAGGAGTTACGCAATGGCTTGCAGAGTCTT
TCTGCTATTGAGATTGATGGTTTCTGGAGGGTTATAGATGAGAATTACCTAGACGTGATTCTGAGAATGCTTCTTCATAA
CTGTGTATTGAAAGATTGGTCATTTGATGATCTTGATGAAGATGAAGTTGTGAATGCTTTGGTAGCTGATGAGTTTCCTA
GTCAACTAGCGAGTCACTGCTTGCGTGTGTTTGGCTCTAAAGTTAATGAAACTGATAAGTGGAAGTTGGAACCGAGGCTT
GTGTGTTTGCACTTTGCTAGACAGATACTGAGAGAAGAAAAGATGAGACTAGAGAGTTTCATGGAAGAGTGGAAGAAGAA
GATACCAGATGGGATGGAAGAAAGATTCGAGATGCTTGAAGGAGAGGTTTTAACAGAGAAAATCGGGATCGAGACACGGG
TCTATACGTTTAGTGTGCGCTCTCTGCCTTCAACTCCAGAAGAAAGGTTTTCAGTACTCTTTAAACATAGATCAAAATGG
GAATGGAAAGACTTAGAGCCTTACCTAAGGTAATTGAACAAATCTTGTGTTGACAGATTCCATAAGAAGTTGTGTTATTC
CATTTATGAATTGATTTGGGTTTTTGTGTTATTTGCAGGGATCTTCATGTTCCTAGACTATCTATGGAAGGGTTACTTCT
GAAATACACACGCAGAGCACAACCTAAAGCTGATGCACCACCTGTCTTTAGTGCAAGATAAGATAGTTTCTCTATTTCTA
AAACCTTCGGTTTCTTTGTTTTGTGTTATTTGATATTTTAGAAGTGAAATTACAGGTCACAGATCATCCAGTTTCTTAAC
TAATTGGTTAAAACTATATTTATTGGCTGGGCCCAAAATTGAAGAGAATAGGCCCTGGATCTGGTTGTCTTGTTAGGCCT
AGTCTTTGTCATGTCTAGTAATTATACAGTACAACGTTAAATAAATGAAAAACATGTTACTTGTTTTGTGCAGAGCAAGA
GACTTTGGTTTTGTTACTTTGTTTGATTGAGTGTAGTCGAAAATTGGATTACGTTAACTCTATTTGTTTTATTTTGGTTC
GCACCAACTCTTAATTAATAAACTAAGTTAATTTTGACTAATCCCAAAAATTCAAAGTAGCCAATCTCAAATTTTCTCTC
TATTTTAACATTGTTTAATATACTACTTACTAGCATACATGTAGTCTCGAGAATTCGAATGTAGACCACTAGTGGAAATT
GTTAATGATTACTATATACTAGCAAAGTCAAATTTTAGGAAGAATTTTGATCAAAATTGACGGTTAATAAGTCGGAAGTT
GGATTAGTTATTAGTAGTAAGTTGCTTCGAAACTACAAACAAACTACTGTACATCTAATCATCACCGTTCAATTAATCCA
AATTCTCCCACGTGATTAAATCATGACCGTCGATGTCATCAAGATAAAACCTTATATATAGACACTACACAAAGCAGAGC
ATTGTTACTTGTGCCATAGTCTCCAAACATTTTCTCGAGA
>AT2G44580.1 | chr2:18403413-18406412 REVERSE LENGTH=3000
GGAATTTGTGTCCCAGCTTTGGTTAGAAAGGAGATTGAGGATGAGACTGATAGAATCACTGGGAAGAACAAACAGATTTC
TTCAATTCCTATTCACCTCAGTATTTTCTCTCCCAATGGTAAGCTATTAATCGTTTCTAGGATTCTCTTGTTTATAAGTC
TTTTATCCAAACTAACATTAGTTTTTATTTCTTTTGGAATCAGTTGTGAATCTTACTCTCATTGATTTACCTGGTTTGAC
TAAAGTTGCTGTTGGTATGTGTTGCTTGACTCTAACTTCGTTTGGGTCTCCTTTGGTTCGTTACTTGTTAACATTGTCAA
TTTGTATTCAGAAGGACAGCCAGAAACTATTGTTGAGGATATCGAATCCATGGTTCGCTCATACGTCGAAAAGGTGACGA
GTATAGTATTGCTAGTTCTACACTTTTCGTGGTTTGGTGATGCTGTGGTATTAATATGTTCCAGTCACTTTTTCTTGTAG
TTTGATAGTTAACTTATGTTTTTTTGTTCACAGCCTAACTGTCTTATACTGGCAATATCTCCTGCTAATCAAGACATAGC
TACATCCGACGCGATGAAGCTCGCGAAAGAAGTGGATCCAATAGGTTTGTTTTGTTCTGTTTTACAGCAAATGAATTGGG
AAAAAACTTCCTCTTCTCTCTCCCTAAAACAATGATATGGGTTTCTGACTTTTTCACTATCTTAGGTGATAGAACGTTTG
GAGTTTTGACAAAGTTAGACTTAATGGACAAGGGAACTAATGCATTGGACGTAAGTGTCCTCCTTAATTCTCTTGTCGAA
AGTAGTTTTTTAAGAATTTAGATGCCTCATGAAGATCTTGAGTGTTACATATTGACTTTGATTGAATCTTTTCCTCGTTA
AGGTTATCAACGGAAGATCTTACAAGCTGAAATATCCTTGGGTTGGGATAGTGAACCGTTCACAAGCCGACATTAATAAG
AATGTCGACATGATGGTTGCAAGAAGGAAAGAGCGAGAGTACTTTGAAACCAGTCCTGACTATGGTCACTTAGCCACAAG
AATGGGCTCAGAATATCTTGCAAAGCTCCTCTCTAAGGTTTTTTTACTCAAAACCAAACACTTACACACATAAATGAGAA
TTTGGTCGTTCTGTTTTTAAGTTATGTGGTCTTTCATTTTCCAGCTCTTAGAATCTGTTATAAGGTCACGTATTCCAAGT
ATCCTATCCTTGATAAACAACAACATCGAGGAACTCGAAAGAGAGTTAGACCAATTGGGCAGGCCTATCGCTATTGATGC
TGGAGTAAGTACATATATACACTTTAAGAAGTGATAGGAACTGTATATATTTCTCTGGTAAGCTAAAATCTTGTTGGTCT
CCTCAGGCTCAACTATACACTATCTTGGGAATGTGTAGAGCATTCGAAAAGATATTCAAAGAGCATTTGGATGGCGGGTA
AGAAAAACACAACTATCGAACCAAAATTTTATTGGCTTTCTTGTCATGGTGGATAAACTCTTGCTTAACTTTGATTGGTA
AAATAATCTTAGGCGTCCCGGAGGTGCACGGATCTATGGAATCTTTGACTACAATCTTCCAACAGCCATAAAAAAACTTC
CATTTGATCGTCATCTTTCATTGCAAAGTGTTAAGAGAATTGTCTCAGAATCTGATGGCTATCAACCTCACTTGATAGCA
CCAGAATTAGGTTATCGTCGTCTTATTGAAGGATCCCTAAATCATTTTAGAGGTCCAGCTGAAGCTTCTGTGAATGCTGT
AAGCTCCTTTTTCTCACTTCACTCTTTCATCGGTATCTATATAATAAGACCGTAACGACTGTGATTGTAACAGATTCACC
TTATCTTAAAAGAGCTTGTAAGGAAAGCAATCGCAGAAACTGAGGTGAGATTTATTCGTTTATTTAGATATAAGTAAATG
AAAAATGCCTATTGATTTCTTGATGTGCAAACAATTCAGGAGCTAAAACGTTTCCCTTCACTACAAATTGAGTTAGTTGC
TGCAGCAAACTCATCATTAGACAAGTTTCGTGAAGAAAGCATGAAGTCAGTTCTTAGATTAGTCGACATGGAATCTTCAT
ATCTAACGGTTGACTTCTTTCGCAAGCTTCATGTAGAAAGCCAAAACATGTCTCTTTCTTCACCAACATCAGCAATAGAC
CAATACGGTGATGGGCATTTCAGAAAGATAGCTTCAAATGTAGCTGCTTATATCAAGATGGTTGCAGAGACACTTGTTAA
CACTATTCCTAAGGCTGTTGTTCATTGCCAAGTCAGACAAGCGAAACTCTCTTTGCTTAATTACTTCTATGCACAGATTA
GTCAGAGTCAGGTTTGTTGTCTCTTACATTCGTTTATCCAGTTCGGTTAACTAGCTAAGTTTGGTTTTAGTTCCGGTTTA
AGGATTTGGGTTTGGTTCTTTTTAGCAGGGGAAACGATTGGGACAGTTGCTAGATGAGAACCCGGCATTGATGGAAAGGA
GAATGCAATGTGCAAAGAGGCTCGAGCTATACAAGAAGGCTAGAGATGAGATTGATGCAGCGGTTTGGGTTCGATGAACG
AAGCCGGTTTGATTTTATTGGTTGACATATTAAACCTTTTAAGTTGATAAACAGACAACTATTGTAGTACTTGTGGTTAT
CTCCGGTATAATCGTTGCTATTTCTTGCACACACAAAATTAACTTAAGTTTTTTACTTGGTAATAAAATTTCCTTTTCTT
TGACCCATTAACTTGGGCCTTTGTGCCCAGATAAGAGAATTAAAACTTACGCGCCTAAAATGGCTAAAATAAGGCGCGAA
ACCTGAAGAGCCCTAGCTCGAAGGTTCCTTCTCTTATCCTCAACCTCGCGATTCGTTATTCGGACCCTACCCAGACGATT
CGTTATTCGCATCAGGTTTGATTCATTTGTCTTTGTCTAATTGATTTGAATTTTCGGAAACATTTCTTGACTTCTCTGCT
TAATCGTCGCTTACTTACCCGTGACATTTGATTTCTAGTA
>AT2G44580.2 | chr2:18403413-18406412 REVERSE LENGTH=3000
GGAATTTGTGTCCCAGCTTTGGTTAGAAAGGAGATTGAGGATGAGACTGATAGAATCACTGGGAAGAACAAACAGATTTC
TTCAATTCCTATTCACCTCAGTATTTTCTCTCCCAATGGTAAGCTATTAATCGTTTCTAGGATTCTCTTGTTTATAAGTC
TTTTATCCAAACTAACATTAGTTTTTATTTCTTTTGGAATCAGTTGTGAATCTTACTCTCATTGATTTACCTGGTTTGAC
TAAAGTTGCTGTTGGTATGTGTTGCTTGACTCTAACTTCGTTTGGGTCTCCTTTGGTTCGTTACTTGTTAACATTGTCAA
TTTGTATTCAGAAGGACAGCCAGAAACTATTGTTGAGGATATCGAATCCATGGTTCGCTCATACGTCGAAAAGGTGACGA
GTATAGTATTGCTAGTTCTACACTTTTCGTGGTTTGGTGATGCTGTGGTATTAATATGTTCCAGTCACTTTTTCTTGTAG
TTTGATAGTTAACTTATGTTTTTTTGTTCACAGCCTAACTGTCTTATACTGGCAATATCTCCTGCTAATCAAGACATAGC
TACATCCGACGCGATGAAGCTCGCGAAAGAAGTGGATCCAATAGGTTTGTTTTGTTCTGTTTTACAGCAAATGAATTGGG
AAAAAACTTCCTCTTCTCTCTCCCTAAAACAATGATATGGGTTTCTGACTTTTTCACTATCTTAGGTGATAGAACGTTTG
GAGTTTTGACAAAGTTAGACTTAATGGACAAGGGAACTAATGCATTGGACGTAAGTGTCCTCCTTAATTCTCTTGTCGAA
AGTAGTTTTTTAAGAATTTAGATGCCTCATGAAGATCTTGAGTGTTACATATTGACTTTGATTGAATCTTTTCCTCGTTA
AGGTTATCAACGGAAGATCTTACAAGCTGAAATATCCTTGGGTTGGGATAGTGAACCGTTCACAAGCCGACATTAATAAG
AATGTCGACATGATGGTTGCAAGAAGGAAAGAGCGAGAGTACTTTGAAACCAGTCCTGACTATGGTCACTTAGCCACAAG
AATGGGCTCAGAATATCTTGCAAAGCTCCTCTCTAAGGTTTTTTTACTCAAAACCAAACACTTACACACATAAATGAGAA
TTTGGTCGTTCTGTTTTTAAGTTATGTGGTCTTTCATTTTCCAGCTCTTAGAATCTGTTATAAGGTCACGTATTCCAAGT
ATCCTATCCTTGATAAACAACAACATCGAGGAACTCGAAAGAGAGTTAGACCAATTGGGCAGGCCTATCGCTATTGATGC
TGGAGTAAGTACATATATACACTTTAAGAAGTGATAGGAACTGTATATATTTCTCTGGTAAGCTAAAATCTTGTTGGTCT
CCTCAGGCTCAACTATACACTATCTTGGGAATGTGTAGAGCATTCGAAAAGATATTCAAAGAGCATTTGGATGGCGGGTA
AGAAAAACACAACTATCGAACCAAAATTTTATTGGCTTTCTTGTCATGGTGGATAAACTCTTGCTTAACTTTGATTGGTA
AAATAATCTTAGGCGTCCCGGAGGTGCACGGATCTATGGAATCTTTGACTACAATCTTCCAACAGCCATAAAAAAACTTC
CATTTGATCGTCATCTTTCATTGCAAAGTGTTAAGAGAATTGTCTCAGAATCTGATGGCTATCAACCTCACTTGATAGCA
CCAGAATTAGGTTATCGTCGTCTTATTGAAGGATCCCTAAATCATTTTAGAGGTCCAGCTGAAGCTTCTGTGAATGCTGT
AAGCTCCTTTTTCTCACTTCACTCTTTCATCGGTATCTATATAATAAGACCGTAACGACTGTGATTGTAACAGATTCACC
TTATCTTAAAAGAGCTTGTAAGGAAAGCAATCGCAGAAACTGAGGTGAGATTTATTCGTTTATTTAGATATAAGTAAATG
AAAAATGCCTATTGATTTCTTGATGTGCAAACAATTCAGGAGCTAAAACGTTTCCCTTCACTACAAATTGAGTTAGTTGC
TGCAGCAAACTCATCATTAGACAAGTTTCGTGAAGAAAGCATGAAGTCAGTTCTTAGATTAGTCGACATGGAATCTTCAT
ATCTAACGGTTGACTTCTTTCGCAAGCTTCATGTAGAAAGCCAAAACATGTCTCTTTCTTCACCAACATCAGCAATAGAC
CAATACGGTGATGGGCATTTCAGAAAGATAGCTTCAAATGTAGCTGCTTATATCAAGATGGTTGCAGAGACACTTGTTAA
CACTATTCCTAAGGCTGTTGTTCATTGCCAAGTCAGACAAGCGAAACTCTCTTTGCTTAATTACTTCTATGCACAGATTA
GTCAGAGTCAGGTTTGTTGTCTCTTACATTCGTTTATCCAGTTCGGTTAACTAGCTAAGTTTGGTTTTAGTTCCGGTTTA
AGGATTTGGGTTTGGTTCTTTTTAGCAGGGGAAACGATTGGGACAGTTGCTAGATGAGAACCCGGCATTGATGGAAAGGA
GAATGCAATGTGCAAAGAGGCTCGAGCTATACAAGAAGGCTAGAGATGAGATTGATGCAGCGGTTTGGGTTCGATGAACG
AAGCCGGTTTGATTTTATTGGTTGACATATTAAACCTTTTAAGTTGATAAACAGACAACTATTGTAGTACTTGTGGTTAT
CTCCGGTATAATCGTTGCTATTTCTTGCACACACAAAATTAACTTAAGTTTTTTACTTGGTAATAAAATTTCCTTTTCTT
TGACCCATTAACTTGGGCCTTTGTGCCCAGATAAGAGAATTAAAACTTACGCGCCTAAAATGGCTAAAATAAGGCGCGAA
ACCTGAAGAGCCCTAGCTCGAAGGTTCCTTCTCTTATCCTCAACCTCGCGATTCGTTATTCGGACCCTACCCAGACGATT
CGTTATTCGCATCAGGTTTGATTCATTTGTCTTTGTCTAATTGATTTGAATTTTCGGAAACATTTCTTGACTTCTCTGCT
TAATCGTCGCTTACTTACCCGTGACATTTGATTTCTAGTA
>AT2G44590.1 | chr2:18406962-18409961 REVERSE LENGTH=3000
TCTTCCTTTAATATACAATCACAAAACATTATAATATACTGTAATGAATAACCAAAAAAAAAGTAAATTCACTCTTTATC
TGTTGGTATAGTAAAGCCACACCATATGAATCTTGTGAAGGGTATTTTAGGTAATTTCACAAAGAACGGTCAGATTTTGA
CCTCAACCAAAAAAATCAACGGCGGTGATCAACTCTACCTAAATCCACAAGCTTCTTAGACCGGTTACCGCAAAAAGACG
CCGCCGTTGATAGGTGAGGCTTCGCCGGAGATTTCAATTCACCGGAATATCCAAAATCCGGCGGAAATTTCGCTTTCCAG
TTAGAAGAACAGTTAGGTTTAGCTCTCACTAATGGACTTAAGCAAAAAGCCATCCCTGATACACTTCTACCAATCCCAAT
CGTCGCCGTCTTTTTCCTTCCCGGAGTTCCCATCACCGGCGTTCTTCTTAATCTCCCTGGAGATTCCTCAACTGATTCAT
CGTTCGTCGTTGAATCTCCCGCCGGCGACATTCCTCTACAATATCTCTGTCTAGGTCGATTTTGATTATGATGATGATGA
TCGGATTCGGAAGCGATCAAATCTTCGATGTAGCAAGTATTGGTGGTTGATTGTTTCTTCGATCGAACTGATATAACCTT
CGAAAACCATGACCGTGAAGTCGTCGCCGACGACGGTTGAGAAAAAACCGTGGAGGCGTCGCATGAATCGCGACGCGAAT
CGTAATCGTCAGATCTCGTTCTGAAGAAGCTAGAGAATCTAGATAAACCGCTTTTTTTCTTCTTAAACGATCTGTCTGAT
TCGAAGACTTTTTCCGATGACGATGATTGAACAACCACTTGCGGCGTTGCGAAGAATCGGTTATTAGAAGAAGCTACGGA
GTCTCTTCCTCCAGCTCCGGTTCCGGTTCCGGCGTCGGATTTTCTAGGAGCAACGTAAGGAGAAACAGAACGAGGAAAAA
GCAGAGGAGGTGGAGAAATACGAGAATGACGATGATCGTTATCGTCGTTTTCAGACGCGGCGGTTGAAACGGCGAGAGTA
AAGAGTCGTTCACGGAGACAAGAAGCACAAACGCCGATACTGCTACTGAAATCTACTGTGTGTCTCTTACACCTCATCGG
AAAAAAAACAAAACAAAACAGTTCGAGAAACTTCGATTTCAGAGATCTGAGGAATAGAAAAGATATATTTGTCTTCTTCT
GGCTCTGAGATTTTCTCTTTTTGAGAGAGAGAGAGAGAGGATCTAATGAGAAGAGAATCGCCGGAGTAAATGGAAATTTT
CTGATTTGTGTTTTCTTTAAGAAGAAAAATAGAAAGTAGTATTTTTTCAGGTAATAAAGGCTTGACACGTTAGCCTTTGT
TTGGTTTATAAAGCATTGTTTTTGCAATTAAGATGACGATGATTAATACTTATGGTTAAAGGATAATTATCCCATTCGCT
TAATTAACGTCCTAAACGTCACTATTCCTTTTCTTCTTTTTGGGTGTGCTTGTAGTGGGGAGATGAACATTTCATTGTTT
TCATAATTCGTATTGTCGTTGACATTGCTTTTTTTATCATTGTCAAAACAAACATCACTTCATCACACAATGGGTTATGT
AATGATTAGTTATTACTTCATCTCTATTGGGTTGTGTAATGATTTTAGTTATTACTTTATAAAAGAAAAAAATGTTAAAA
GTAAACGTCCTCTTAATTTGACTCATTAAAACTGTTTTAGACTAACCGTCCTTGCTAAGGACATCGTATGTCAACGTTCT
TCCTTGAAATTCTGTGGAAAAATACCTAATAAGTTCTTGGTGGTTTCCTTTTGTTTTGTATAAGAACACGTTTAAAGTTT
GTACATATATGATTGTTATTAAGTGTAGGTCTAATTTGTGATACTATTGAAGTCTTCTATGTGCGTTTGATGATATCCTG
AATAATAATTGTATGATCAAGAATTCAAAGATACTGTATGAATTCAATTCTAGATACACATGGAAACTAATCCACTTTCT
TTGTATTATTTGAAACACAATCATGAAATAAAATTGTAGTTGTGATTGCGGACGACGAATGCAGCGAGGTGGTCCTATGG
AAAAGTAAGGTCTCTGAGCGTCGTTTATTGGGTCTCCGATTTCTTCGCCGTCAAGTATATCGTACCATAGGAGAGGTGGT
GAAGTTCTCGACCTCTTTTTCGCACACTACCACATTGTGTTTTCTCAACTTTACGTGATTGTGCTTATTCCTTATCTTTT
AACTTGCCGAGCTTCCAAACAACACTCATTCACCATCATACATCATATTATATATTCCGAATCAAAACTCTTAACCTTTT
AAAAAATTGTAGTGAACGGATTCTTCCATTTTAGATGGTTCAAACTCTGTTCGACACTCTTGTTCGTCCATTTCTTCTTG
GGTTAGCCACGTTACCTTTGACCCTTCACACATCAGGGCTTATACTGAATTTAAAAGCCCTTTTCTTTTTTAATAATGGC
CATATTCTCTATTATTGGGCCTTAAATATCCTTAACTATGAAAGGGTATTTAATATGAATAATATATAATTTTTTCATAT
ATATATAACAACATGACTAAGATCAAGGTAGTTTCGAACTTTGAAATTGAAAACATTTAAACTTTAAAACCCTTACCAAG
ATATTGAAATTTGAGTTATATATGGGTTTGAATAACCAGTGGTGAAAGAGATTTTTTCATAAGTAAATTAAATGCTTAAA
GACGTTAATGGTAAATTTTAGGAAAAGAAAAGAAGAAGACGTTAATGGTAACAAATCAAGTCAATTTAAAAGTTTTACTT
ATAATAATAAATGGATAATGCCAAAAAAATAAAAATAAATTAAAATTGGACTGGTTTTGGTTAATCATATTGAAAACGCC
CGCTCTCTGTTTTTTCTCGTTTCTCCTCCCTTCGTTCTCGGGTCCATCTGCGTTCGTATCAAGTCCTTGCACTCTTCTTC
TTCGTATCTGGATTGTTTCGAAGTTCTCTAACGAACGACA
>AT2G44590.2 | chr2:18406962-18409961 REVERSE LENGTH=3000
TCTTCCTTTAATATACAATCACAAAACATTATAATATACTGTAATGAATAACCAAAAAAAAAGTAAATTCACTCTTTATC
TGTTGGTATAGTAAAGCCACACCATATGAATCTTGTGAAGGGTATTTTAGGTAATTTCACAAAGAACGGTCAGATTTTGA
CCTCAACCAAAAAAATCAACGGCGGTGATCAACTCTACCTAAATCCACAAGCTTCTTAGACCGGTTACCGCAAAAAGACG
CCGCCGTTGATAGGTGAGGCTTCGCCGGAGATTTCAATTCACCGGAATATCCAAAATCCGGCGGAAATTTCGCTTTCCAG
TTAGAAGAACAGTTAGGTTTAGCTCTCACTAATGGACTTAAGCAAAAAGCCATCCCTGATACACTTCTACCAATCCCAAT
CGTCGCCGTCTTTTTCCTTCCCGGAGTTCCCATCACCGGCGTTCTTCTTAATCTCCCTGGAGATTCCTCAACTGATTCAT
CGTTCGTCGTTGAATCTCCCGCCGGCGACATTCCTCTACAATATCTCTGTCTAGGTCGATTTTGATTATGATGATGATGA
TCGGATTCGGAAGCGATCAAATCTTCGATGTAGCAAGTATTGGTGGTTGATTGTTTCTTCGATCGAACTGATATAACCTT
CGAAAACCATGACCGTGAAGTCGTCGCCGACGACGGTTGAGAAAAAACCGTGGAGGCGTCGCATGAATCGCGACGCGAAT
CGTAATCGTCAGATCTCGTTCTGAAGAAGCTAGAGAATCTAGATAAACCGCTTTTTTTCTTCTTAAACGATCTGTCTGAT
TCGAAGACTTTTTCCGATGACGATGATTGAACAACCACTTGCGGCGTTGCGAAGAATCGGTTATTAGAAGAAGCTACGGA
GTCTCTTCCTCCAGCTCCGGTTCCGGTTCCGGCGTCGGATTTTCTAGGAGCAACGTAAGGAGAAACAGAACGAGGAAAAA
GCAGAGGAGGTGGAGAAATACGAGAATGACGATGATCGTTATCGTCGTTTTCAGACGCGGCGGTTGAAACGGCGAGAGTA
AAGAGTCGTTCACGGAGACAAGAAGCACAAACGCCGATACTGCTACTGAAATCTACTGTGTGTCTCTTACACCTCATCGG
AAAAAAAACAAAACAAAACAGTTCGAGAAACTTCGATTTCAGAGATCTGAGGAATAGAAAAGATATATTTGTCTTCTTCT
GGCTCTGAGATTTTCTCTTTTTGAGAGAGAGAGAGAGAGGATCTAATGAGAAGAGAATCGCCGGAGTAAATGGAAATTTT
CTGATTTGTGTTTTCTTTAAGAAGAAAAATAGAAAGTAGTATTTTTTCAGGTAATAAAGGCTTGACACGTTAGCCTTTGT
TTGGTTTATAAAGCATTGTTTTTGCAATTAAGATGACGATGATTAATACTTATGGTTAAAGGATAATTATCCCATTCGCT
TAATTAACGTCCTAAACGTCACTATTCCTTTTCTTCTTTTTGGGTGTGCTTGTAGTGGGGAGATGAACATTTCATTGTTT
TCATAATTCGTATTGTCGTTGACATTGCTTTTTTTATCATTGTCAAAACAAACATCACTTCATCACACAATGGGTTATGT
AATGATTAGTTATTACTTCATCTCTATTGGGTTGTGTAATGATTTTAGTTATTACTTTATAAAAGAAAAAAATGTTAAAA
GTAAACGTCCTCTTAATTTGACTCATTAAAACTGTTTTAGACTAACCGTCCTTGCTAAGGACATCGTATGTCAACGTTCT
TCCTTGAAATTCTGTGGAAAAATACCTAATAAGTTCTTGGTGGTTTCCTTTTGTTTTGTATAAGAACACGTTTAAAGTTT
GTACATATATGATTGTTATTAAGTGTAGGTCTAATTTGTGATACTATTGAAGTCTTCTATGTGCGTTTGATGATATCCTG
AATAATAATTGTATGATCAAGAATTCAAAGATACTGTATGAATTCAATTCTAGATACACATGGAAACTAATCCACTTTCT
TTGTATTATTTGAAACACAATCATGAAATAAAATTGTAGTTGTGATTGCGGACGACGAATGCAGCGAGGTGGTCCTATGG
AAAAGTAAGGTCTCTGAGCGTCGTTTATTGGGTCTCCGATTTCTTCGCCGTCAAGTATATCGTACCATAGGAGAGGTGGT
GAAGTTCTCGACCTCTTTTTCGCACACTACCACATTGTGTTTTCTCAACTTTACGTGATTGTGCTTATTCCTTATCTTTT
AACTTGCCGAGCTTCCAAACAACACTCATTCACCATCATACATCATATTATATATTCCGAATCAAAACTCTTAACCTTTT
AAAAAATTGTAGTGAACGGATTCTTCCATTTTAGATGGTTCAAACTCTGTTCGACACTCTTGTTCGTCCATTTCTTCTTG
GGTTAGCCACGTTACCTTTGACCCTTCACACATCAGGGCTTATACTGAATTTAAAAGCCCTTTTCTTTTTTAATAATGGC
CATATTCTCTATTATTGGGCCTTAAATATCCTTAACTATGAAAGGGTATTTAATATGAATAATATATAATTTTTTCATAT
ATATATAACAACATGACTAAGATCAAGGTAGTTTCGAACTTTGAAATTGAAAACATTTAAACTTTAAAACCCTTACCAAG
ATATTGAAATTTGAGTTATATATGGGTTTGAATAACCAGTGGTGAAAGAGATTTTTTCATAAGTAAATTAAATGCTTAAA
GACGTTAATGGTAAATTTTAGGAAAAGAAAAGAAGAAGACGTTAATGGTAACAAATCAAGTCAATTTAAAAGTTTTACTT
ATAATAATAAATGGATAATGCCAAAAAAATAAAAATAAATTAAAATTGGACTGGTTTTGGTTAATCATATTGAAAACGCC
CGCTCTCTGTTTTTTCTCGTTTCTCCTCCCTTCGTTCTCGGGTCCATCTGCGTTCGTATCAAGTCCTTGCACTCTTCTTC
TTCGTATCTGGATTGTTTCGAAGTTCTCTAACGAACGACA
>AT2G44590.3 | chr2:18406962-18409961 REVERSE LENGTH=3000
TCTTCCTTTAATATACAATCACAAAACATTATAATATACTGTAATGAATAACCAAAAAAAAAGTAAATTCACTCTTTATC
TGTTGGTATAGTAAAGCCACACCATATGAATCTTGTGAAGGGTATTTTAGGTAATTTCACAAAGAACGGTCAGATTTTGA
CCTCAACCAAAAAAATCAACGGCGGTGATCAACTCTACCTAAATCCACAAGCTTCTTAGACCGGTTACCGCAAAAAGACG
CCGCCGTTGATAGGTGAGGCTTCGCCGGAGATTTCAATTCACCGGAATATCCAAAATCCGGCGGAAATTTCGCTTTCCAG
TTAGAAGAACAGTTAGGTTTAGCTCTCACTAATGGACTTAAGCAAAAAGCCATCCCTGATACACTTCTACCAATCCCAAT
CGTCGCCGTCTTTTTCCTTCCCGGAGTTCCCATCACCGGCGTTCTTCTTAATCTCCCTGGAGATTCCTCAACTGATTCAT
CGTTCGTCGTTGAATCTCCCGCCGGCGACATTCCTCTACAATATCTCTGTCTAGGTCGATTTTGATTATGATGATGATGA
TCGGATTCGGAAGCGATCAAATCTTCGATGTAGCAAGTATTGGTGGTTGATTGTTTCTTCGATCGAACTGATATAACCTT
CGAAAACCATGACCGTGAAGTCGTCGCCGACGACGGTTGAGAAAAAACCGTGGAGGCGTCGCATGAATCGCGACGCGAAT
CGTAATCGTCAGATCTCGTTCTGAAGAAGCTAGAGAATCTAGATAAACCGCTTTTTTTCTTCTTAAACGATCTGTCTGAT
TCGAAGACTTTTTCCGATGACGATGATTGAACAACCACTTGCGGCGTTGCGAAGAATCGGTTATTAGAAGAAGCTACGGA
GTCTCTTCCTCCAGCTCCGGTTCCGGTTCCGGCGTCGGATTTTCTAGGAGCAACGTAAGGAGAAACAGAACGAGGAAAAA
GCAGAGGAGGTGGAGAAATACGAGAATGACGATGATCGTTATCGTCGTTTTCAGACGCGGCGGTTGAAACGGCGAGAGTA
AAGAGTCGTTCACGGAGACAAGAAGCACAAACGCCGATACTGCTACTGAAATCTACTGTGTGTCTCTTACACCTCATCGG
AAAAAAAACAAAACAAAACAGTTCGAGAAACTTCGATTTCAGAGATCTGAGGAATAGAAAAGATATATTTGTCTTCTTCT
GGCTCTGAGATTTTCTCTTTTTGAGAGAGAGAGAGAGAGGATCTAATGAGAAGAGAATCGCCGGAGTAAATGGAAATTTT
CTGATTTGTGTTTTCTTTAAGAAGAAAAATAGAAAGTAGTATTTTTTCAGGTAATAAAGGCTTGACACGTTAGCCTTTGT
TTGGTTTATAAAGCATTGTTTTTGCAATTAAGATGACGATGATTAATACTTATGGTTAAAGGATAATTATCCCATTCGCT
TAATTAACGTCCTAAACGTCACTATTCCTTTTCTTCTTTTTGGGTGTGCTTGTAGTGGGGAGATGAACATTTCATTGTTT
TCATAATTCGTATTGTCGTTGACATTGCTTTTTTTATCATTGTCAAAACAAACATCACTTCATCACACAATGGGTTATGT
AATGATTAGTTATTACTTCATCTCTATTGGGTTGTGTAATGATTTTAGTTATTACTTTATAAAAGAAAAAAATGTTAAAA
GTAAACGTCCTCTTAATTTGACTCATTAAAACTGTTTTAGACTAACCGTCCTTGCTAAGGACATCGTATGTCAACGTTCT
TCCTTGAAATTCTGTGGAAAAATACCTAATAAGTTCTTGGTGGTTTCCTTTTGTTTTGTATAAGAACACGTTTAAAGTTT
GTACATATATGATTGTTATTAAGTGTAGGTCTAATTTGTGATACTATTGAAGTCTTCTATGTGCGTTTGATGATATCCTG
AATAATAATTGTATGATCAAGAATTCAAAGATACTGTATGAATTCAATTCTAGATACACATGGAAACTAATCCACTTTCT
TTGTATTATTTGAAACACAATCATGAAATAAAATTGTAGTTGTGATTGCGGACGACGAATGCAGCGAGGTGGTCCTATGG
AAAAGTAAGGTCTCTGAGCGTCGTTTATTGGGTCTCCGATTTCTTCGCCGTCAAGTATATCGTACCATAGGAGAGGTGGT
GAAGTTCTCGACCTCTTTTTCGCACACTACCACATTGTGTTTTCTCAACTTTACGTGATTGTGCTTATTCCTTATCTTTT
AACTTGCCGAGCTTCCAAACAACACTCATTCACCATCATACATCATATTATATATTCCGAATCAAAACTCTTAACCTTTT
AAAAAATTGTAGTGAACGGATTCTTCCATTTTAGATGGTTCAAACTCTGTTCGACACTCTTGTTCGTCCATTTCTTCTTG
GGTTAGCCACGTTACCTTTGACCCTTCACACATCAGGGCTTATACTGAATTTAAAAGCCCTTTTCTTTTTTAATAATGGC
CATATTCTCTATTATTGGGCCTTAAATATCCTTAACTATGAAAGGGTATTTAATATGAATAATATATAATTTTTTCATAT
ATATATAACAACATGACTAAGATCAAGGTAGTTTCGAACTTTGAAATTGAAAACATTTAAACTTTAAAACCCTTACCAAG
ATATTGAAATTTGAGTTATATATGGGTTTGAATAACCAGTGGTGAAAGAGATTTTTTCATAAGTAAATTAAATGCTTAAA
GACGTTAATGGTAAATTTTAGGAAAAGAAAAGAAGAAGACGTTAATGGTAACAAATCAAGTCAATTTAAAAGTTTTACTT
ATAATAATAAATGGATAATGCCAAAAAAATAAAAATAAATTAAAATTGGACTGGTTTTGGTTAATCATATTGAAAACGCC
CGCTCTCTGTTTTTTCTCGTTTCTCCTCCCTTCGTTCTCGGGTCCATCTGCGTTCGTATCAAGTCCTTGCACTCTTCTTC
TTCGTATCTGGATTGTTTCGAAGTTCTCTAACGAACGACA
>AT2G44600.1 | chr2:18405845-18408844 FORWARD LENGTH=3000
CGGATGTAGCTATGTCTTGATTAGCAGGAGATATTGCCAGTATAAGACAGTTAGGCTGTGAACAAAAAAACATAAGTTAA
CTATCAAACTACAAGAAAAAGTGACTGGAACATATTAATACCACAGCATCACCAAACCACGAAAAGTGTAGAACTAGCAA
TACTATACTCGTCACCTTTTCGACGTATGAGCGAACCATGGATTCGATATCCTCAACAATAGTTTCTGGCTGTCCTTCTG
AATACAAATTGACAATGTTAACAAGTAACGAACCAAAGGAGACCCAAACGAAGTTAGAGTCAAGCAACACATACCAACAG
CAACTTTAGTCAAACCAGGTAAATCAATGAGAGTAAGATTCACAACTGATTCCAAAAGAAATAAAAACTAATGTTAGTTT
GGATAAAAGACTTATAAACAAGAGAATCCTAGAAACGATTAATAGCTTACCATTGGGAGAGAAAATACTGAGGTGAATAG
GAATTGAAGAAATCTGTTTGTTCTTCCCAGTGATTCTATCAGTCTCATCCTCAATCTCCTTTCTAACCAAAGCTGGGACA
CAAATTCCATTTCAATATGATTGACTCACTACAGCCAAAAAGACACATTCATATATAAGTTTGTTTACATACAGAAATTG
GTGAATTTTTTATTGGTAAGGTGGAGAAACTCTGCGTTATCCTCTGTTCCATTTTCAGTCTTATGAAGTTGTAAAACCAA
AGGCCGTCTCGTAACAATACCTACAAAAATCAGATTCTCCTTCCATTGTTTTAACAATCAATCACAAATTAGTTACGAAA
AAAATTGAAAGCTTTGGTTTTGATCACAAACCGGATCCTCTGGGAAGAAAATCTCTCCCGACGATACTCTCTAGAACCGA
AGATTTACCAGAACTCTACACTCATTAAGAAGAAGAAGAACAAAACCCTTAAAAGACAAGCTTAAGAGAAAAAACTATGT
TAGAGTTATCTGATTGAGACAAAACCTGGCCACCAACGACGGCGACGGAAGGAAGAGCTTCCCATAGAGAAGATAGAGCG
TTGCTATCGCCGCCATGATCGCCGACTACGGTGCATGCTCTTTGTATCGTATTAATCAACACGATCAAACTCTCCATTGT
CGTTCGTTAGAGAACTTCGAAACAATCCAGATACGAAGAAGAAGAGTGCAAGGACTTGATACGAACGCAGATGGACCCGA
GAACGAAGGGAGGAGAAACGAGAAAAAACAGAGAGCGGGCGTTTTCAATATGATTAACCAAAACCAGTCCAATTTTAATT
TATTTTTATTTTTTTGGCATTATCCATTTATTATTATAAGTAAAACTTTTAAATTGACTTGATTTGTTACCATTAACGTC
TTCTTCTTTTCTTTTCCTAAAATTTACCATTAACGTCTTTAAGCATTTAATTTACTTATGAAAAAATCTCTTTCACCACT
GGTTATTCAAACCCATATATAACTCAAATTTCAATATCTTGGTAAGGGTTTTAAAGTTTAAATGTTTTCAATTTCAAAGT
TCGAAACTACCTTGATCTTAGTCATGTTGTTATATATATATGAAAAAATTATATATTATTCATATTAAATACCCTTTCAT
AGTTAAGGATATTTAAGGCCCAATAATAGAGAATATGGCCATTATTAAAAAAGAAAAGGGCTTTTAAATTCAGTATAAGC
CCTGATGTGTGAAGGGTCAAAGGTAACGTGGCTAACCCAAGAAGAAATGGACGAACAAGAGTGTCGAACAGAGTTTGAAC
CATCTAAAATGGAAGAATCCGTTCACTACAATTTTTTAAAAGGTTAAGAGTTTTGATTCGGAATATATAATATGATGTAT
GATGGTGAATGAGTGTTGTTTGGAAGCTCGGCAAGTTAAAAGATAAGGAATAAGCACAATCACGTAAAGTTGAGAAAACA
CAATGTGGTAGTGTGCGAAAAAGAGGTCGAGAACTTCACCACCTCTCCTATGGTACGATATACTTGACGGCGAAGAAATC
GGAGACCCAATAAACGACGCTCAGAGACCTTACTTTTCCATAGGACCACCTCGCTGCATTCGTCGTCCGCAATCACAACT
ACAATTTTATTTCATGATTGTGTTTCAAATAATACAAAGAAAGTGGATTAGTTTCCATGTGTATCTAGAATTGAATTCAT
ACAGTATCTTTGAATTCTTGATCATACAATTATTATTCAGGATATCATCAAACGCACATAGAAGACTTCAATAGTATCAC
AAATTAGACCTACACTTAATAACAATCATATATGTACAAACTTTAAACGTGTTCTTATACAAAACAAAAGGAAACCACCA
AGAACTTATTAGGTATTTTTCCACAGAATTTCAAGGAAGAACGTTGACATACGATGTCCTTAGCAAGGACGGTTAGTCTA
AAACAGTTTTAATGAGTCAAATTAAGAGGACGTTTACTTTTAACATTTTTTTCTTTTATAAAGTAATAACTAAAATCATT
ACACAACCCAATAGAGATGAAGTAATAACTAATCATTACATAACCCATTGTGTGATGAAGTGATGTTTGTTTTGACAATG
ATAAAAAAAGCAATGTCAACGACAATACGAATTATGAAAACAATGAAATGTTCATCTCCCCACTACAAGCACACCCAAAA
AGAAGAAAAGGAATAGTGACGTTTAGGACGTTAATTAAGCGAATGGGATAATTATCCTTTAACCATAAGTATTAATCATC
GTCATCTTAATTGCAAAAACAATGCTTTATAAACCAAACAAAGGCTAACGTGTCAAGCCTTTATTACCTGAAAAAATACT
ACTTTCTATTTTTCTTCTTAAAGAAAACACAAATCAGAAAATTTCCATTTACTCCGGCGATTCTCTTCTCATTAGATCCT
CTCTCTCTCTCTCTCAAAAAGAGAAAATCTCAGAGCCAGAAGAAGACAAATATATCTTTTCTATTCCTCAGATCTCTGAA
ATCGAAGTTTCTCGAACTGTTTTGTTTTGTTTTTTTTCCG
>AT2G44610.1 | chr2:18413884-18416883 REVERSE LENGTH=3000
CGTCATTGTTCTCACTCCCGGTGGACATCGTATTGAACATCTTAGCCTTGGTACCAAAACGATATTACCCAATCCTCTGT
TGCGTCTCCAAGTCCTTGCGGAGTCTAATTCGCTCGCCGGAGATTCACAAGACGCGATCTTTACACGGAAAGGACTCTCT
TTATCTATGCTTCTCGACCAGAACTACATACCCGAACCGGAACCGGACGACTTTTCACTGGTTCACTCTCCGGAGGAATG
ATAACAAGATGAATACGACTGAGAATGTCTTCGTCTCCATCGATGTTCCTTATCGTCCCGGGCATGCTTCTTACCCTCTT
TCCAATATCGCAATTGATACAGAGATTTACTGCATTCCCGGATATAATTTTCCCTCATCATCAATCGTATGGATCTTTGA
CACCCAATCTGGACAGTGGCGTCAAGGACCTAGTATGCAAGTGGAGCGATTATCAGCTACCGTAGGACTAGTCGGTGGTA
AGATCTATGTGATCGGAGGCAACAGAGGCGAAGAGATCCTAGCGGAAGTATTTGACTTAAAGACACAAACTTGGGAAGCA
GCGCCGATTCCTAAGGCAAAGGATAGAAACGAATGGTTCACGCATGCAAGTGTTTCACTTGATAGGAAGGTTTATGCTTT
AAATTCGAGGGAATACATGAATTCTTACGATACTAGAGATGGTTCTTATCAAAGATATACGATACCTGAAGATAATTGGT
GGAAGACAGGAAAATGCGTGATTGACAATGTGCTCTTCGTTTACTTCCTTAGATTTGGGTTAATGTGGTATGACTCTGAG
CTGATGTTGTGGAGAGTGGTTTATGGTTTAGATCTTGACAAAGCTCGATGCATTGGGATCGGGGAATACTACGGAAAGTT
GGCGTTTATATGGGGAAAACCAAGTAATGTTAGTGAAAGCAAAGAGATTTGGTGTAGAATGATTGGCTTGCTTAGGAGTG
AAGTAGGAATTCATGGAACTGAAGAACCGTCTCAACTTCTCAGAATCGTTCCTAACAACTATAGTTTGCGCCATTGTCTG
TCTCTTTCGGGTTAAACTTAATCAAGAGATATATTGTTGACGTTAGATGTTTATTTAGTCTTTCTTTAGTCATTATGATC
AATATCACTACAATGTGTTTACAAGATTCATTGCTGTTGCGGTTTCAGCATCTTGCTTTGTTCCTTCCACCCTATCCATT
TTGCATAATTAGCTTAGCAAGTTTTTAATATTGTAAGTTCACCCATTTTGTCCCATTTACTAAAAAATCGATTCAAACGA
AACCTGAAATGTATCTCCTAATTAAAACATCTAACTTGTGGATAGAGATATTGGTGTATTTTGGTACAAATGCTGTAGTT
GAGATGAAGCAGAAAACTTGTCCAAATGAAAACTACTGTCTGTATTCGATCCAAAAGATGGCTGACAAACAATTCTAGTT
AATAGCACGTTATGATGTAATGTAGTATATAAGATCCAATTTCTTGGTCTTGCATATGTATCCAAGAGAGACGATCAGTT
TTTTAAAACAAGTATGTTTTTCAAAGATTCGTCTTCAATGTATGATCAAGACCATGCTAAGAATCAAGTGTATTATATAC
AAATCGTATTAAAGTATTAACTCAAGAAAAAGTGTCAACTTTCACAAGATTCAAGCAAAAAGGTTTTCTTTTTAAGAAAC
TGGAACCGTTAAAAGAGTCAATAACAATGCTCTCCAAATAAAAGTGATTTTTTTGCAAATCCCATTATGGCATTATCAAA
GAGAGAAGAACCTCATACAAGAAAAAGGAAGGAGAAACCATGAGAGAGCACACAGCGATTAGCTAGACATTGGATGATTG
TAAACGTATTCAATGGCGAGAGAGCAAGAATCGATCTTGTCAGCTTCTTTGTCTGGAATTTCCAGCTTGAATTCCTCTTC
AATAGCCATCACTATCTCCACTGTGTCCAAACTATCTAATCCCAAATCGTTTTGGAAATGAACCTCAGGAGTCACCTGTC
GATATTTATCACAAAGCCATCAACAAAAATAACCCTAACCAAACAACCCTTATTAGAGAGAGTTGATGAAGGATTCATAA
ATGCAAAATCCATAAGAATGACCATATCAAATCAAATCCATAGGAACAACAACACGATAAGCTACACTTACTAAACCACA
TTGAGATCAATAACCTTCAATTTACTAACAACACTAATGCAACATCGTTTCAGATACATTTGGTCTCTATTTCCACTAGA
TCAATACGAAATCAACCAAAAGCTCCTACATTGACAAATATTCAAGGCAAAATAATCATTTTGTTCCCAATAATGAGGAA
AACAAAAGATAAGAATCACGATTTGGCCAAATTTTATGAAGATCGAGCTGACCTTAGAGGGATCGACTTTGGGGAAGCTC
TTGACAACATCGAGTACTCTATCGACGACAGCTTCTCTGCTAAGATGATCATCGTGCGAAGAAAATGACCGGATCGTACC
AAGGAACCCAATTTTAGACTGATTCAATCCTAGGGTTTGCACCGGAACCCTCAGGTGACGAAGAATTGCATTTCTCAGTG
CCATTTTCGTCTCTTTCTTCGAGCTCGAGAATTAGGGATTTGATTTGATGAGAGAGACACAGAAGAGTCAAGTAGCCAAA
AGGGGCAAAAATAGTTCAGGTCATACGAGATGACACGTGCCCCCTACTATAAGGCTAGCCCAAATCCTTACGTGGGCTTA
TAAATGCTGCCCATAATGTAGTAAATTCCTTAATCAGCTTCTAAGTTTTTATATATTTTGTAACTTATCTCAAATAGTTT
CTAATTTAACATAAATGACCCAATTGGGTCACTCGAGGAATAAACTGCAATTTACGAATAACAAACTCTCACTAATACAG
TATTTGCAATTCCAGAGCGACGGGATCTCTCTCCGGTAAATATCGGAAACTTTTATTCTCAGCAAAGCGAGATCTCGACG
TTTCTCAGATCCGTCCGGCGAGTTAGATCCTTGAGAAATC
>AT2G44620.1 | chr2:18411320-18414319 FORWARD LENGTH=3000
ATTTAAGTGATCTGAACTAACGACATGTGTACGAAATTAATTATCTGTTTCTTTATGGGTCAAAGATTAAAAATGCTGTG
CTTCTTTCTCTATCAGACTATCACATGGAAAGACGAAACGAAATGAGAGTTTTTATTACCTAGCAGCTCACAGTTATACA
TAATTAAATTCATAGACCGACAAATCACAGTTTTGAGAAATAAGTAAACAAAAGTACTGAAGCAGCGAGCATTTGAAACT
CCAAAGACCACAAAAGATCACAGTTAGGGACAAACCATAGCTAAAACAGAGTCTTCTTTAAAAACAATCCGATGAAGAAA
AAAAGTTGAAAAACAGGCAAAAATTTTACAGATGGAAGACGATAACTGATCGAATCATGCAAAGGGGCTTGAGGACATTT
TTTAGTAGTGTGTTTTGTTGTTCTCTATCGATTTGTTGTTGTGTTGTTGTTGCCAAATCTAACAAGAGCATCCTCCTGAT
TGCTGCTGAGCGAGAGATGCATTTGCATTGGAAGACTTGAGATTGACATCAACCATATCCTCTTGCTTTGTTGAAGACAA
TGTCTCCATTCCCGGCAAAGCTGCTGCTATCTTGCGGAAGAGCGCCTAGCAATACAAAAAGGTTTGAAATCATAAGAAAA
CAAGATTTGCACGGAGTGATAGCGTTATGGATTTGCGGTAATTGTTTAGAGAGTATCAGTGAAAGATCCATACAAATGAG
GAGGATGTAATAATCAGCAGGTTGGGTTAAAAATTTATAAGTCTAGGTTAATTAACTATTGAATATTGATGGAACTAAAC
AAAGTTAGGGCTTAGTTGAACTAAGCAGCAAGTTTTTGTTGTGCAAGAAACCCTCAGAAATGTGTCAAGCCAAGATCTTT
GTTACCTTAATGTTGAAGCCCGCTTTGGCACTGGTTTCGATGAACATTACATTAAGTTCGCGTGCCTTAGCTTCTGCTTC
CTCTATTGACACTTGCCTGAGAAACAAAATATTTAATACAAAGGCCCAATTGGCAGTAACAAATGTAGTAGGCACCATCA
AGTGTCAAAGCGTGTTGACTATAAAGAAACCCTGTAAAGATATGCAGTTGAGCAGCAAATGATTTTCCATTTATTATCTT
GTAGGGTCGTTTGGCAACATACTCAATACCACCAGAAAAGTAAGACGTGGTTTAACAACAGTTTGTACTTGAGTAAAACA
AAAAAGACACCCATTCGTCTTGTCAACATACTTACGAAATCAGAGCGTGTTTAAACAAGGAGGACTACCAAATTTCAGTC
TCAATTGCTATTGAACAGTAATTTGCACATCATGGTTTAACAAGAAACAAGTAGAGGAAGAGATGGTAGATCATTATTAC
CTTTTGTCCACTAGATCAGTTTTGTTTCCCACAAGCACGACTATGACATCACTACCACGTTCTGTCCTAACCTCATCGAT
CCACTTAGTAGTGTTTAGGAAGGACTGCCTGCCTATATGTCAGTGGAAAACAAAATAAATCTCGAGTTTCACAACGCACA
ATGGATCAACATAAAGAAGAAATCGAAACGCATAAATTCATAAGATTACTGAAAACCACATCCCCAAGATCTCAGATATG
GGAAAATATTCATGTGTTTGAGAGAACGAGTGAAGGTACACATACTTGCAACATCATACACAATAACAGCAACGGAGGAA
TCCCTGATATAGCTCGGAATTAGACTCCTGAATCGCTCTTGCCCAGCTGTATCCCTGTCATATGATTTCGGCTCTCGATG
TTAATCATCAAAAAATGATCTGCAATGTTATTCTTCAGTATTCGAAAATTGAAAGAGGCTCAAGATCTTACCACAACTGA
AGTCTGACCGTTCGATCTTCAAGGTACATTGTCTTTGATAGAAAATCAATACCAATTGTGGCCTGATGATTATGAAACAA
CATAAAAACTACTTAGAAAAGGAAGAACATTCTGTAAAATGACGATAAGCAAGCATGGTTCACATATTATTAGGAGCTTA
AACGTAATTCTCATAATCACAGAACAAGATCAGATGCTTTCATTCATCAATTGAGAACTAATTCGATTAGATAAACAATG
ATAACATGATCAAAGAAACATCCTCATATTAGTGTTACTGCGATCTTCTATTGGACTGAATTCTCGACTTTGTACAATAA
ACGAGAGTGAGCGATTACGATGCCAAAATCTCATTCAGCTGATTGTTACGTCCTATACATTGACTAAAACACGATCTACA
AATCAGATCACACATAATTACGCAAAACCAAACGCCCGATCACGTAAACGAGTAAGAACTTCGAACTGAAAAACACGATT
CCCGTCCATGAAAACGGATCTCAAAATCAATCAAACCCTGGGATTTTCCCGACTATAATCCCTCAAAATAGAAGCAAACG
TCGTGCATCGTCGAGATAATACCTAGATTTGAACAATGGAAATTTACCTGGTAAGTGTTGTCGAATTTGTCGTACATGAA
TCGAGTAATGATACTGGTTTTGCCGACGGATTGATCTCCCAGAAACACCAGCTTATACTTAGCGAGTGCCGAGACCGGAG
CCATGATTTCTCAAGGATCTAACTCGCCGGACGGATCTGAGAAACGTCGAGATCTCGCTTTGCTGAGAATAAAAGTTTCC
GATATTTACCGGAGAGAGATCCCGTCGCTCTGGAATTGCAAATACTGTATTAGTGAGAGTTTGTTATTCGTAAATTGCAG
TTTATTCCTCGAGTGACCCAATTGGGTCATTTATGTTAAATTAGAAACTATTTGAGATAAGTTACAAAATATATAAAAAC
TTAGAAGCTGATTAAGGAATTTACTACATTATGGGCAGCATTTATAAGCCCACGTAAGGATTTGGGCTAGCCTTATAGTA
GGGGGCACGTGTCATCTCGTATGACCTGAACTATTTTTGCCCCTTTTGGCTACTTGACTCTTCTGTGTCTCTCTCATCAA
ATCAAATCCCTAATTCTCGAGCTCGAAGAAAGAGACGAAA
>AT2G44630.1 | chr2:18416948-18419947 REVERSE LENGTH=3000
GGAGAGGTAAGTCATTTGCTCCTTATATGTTTTATATAACTTGTGTTAGAGCATCTTTAATTAAGAATAGAGAATCATTT
CAGATTATATCTGTTGGTTCTGAGGTTGGACAACAAGTTGGACCTGGAAAGAGGGTAAATGTTTCTTCTTAAGTCAAAGA
CATAGTTATTTATCCATTGTAACTACCGTGAATCTTGTCTTTATCTCTTTCTCCTTTGCCTTTCACAGGTTTTGTTCTCT
GATGTGAGCGCTTATGAGGTGAATTCCGCTTCTCTGCAGTGTATTTGATTAGTTGTTGTCCTGTCCTTGTGTGGTTTTAA
GGAATATAGAATCGAACATCTCTGAATTTGTTTCTCAGGTCGATTTGGGAACCGATGCTAGGCATTGCTTCTGTAAAGAG
AGTGACTTGTTGGCCCTCGTTGAGTGAAGTCTTGTCCAAGAGGGAGAGATTTGAAGATTTTACAAGTTTTCTGTAATTTT
CAGACAGCAATTGTTGTTTCTAGTTAATCCTTCAATTTAATATCAATTGAGATCACTTTCAGAGATAGTCATATTCAAAA
AAAAAAACAAGTTTTCTCTTTCTCCTTCTTCCGGTCCAACATAGCCTCCATGTTAGCAGCCTCGACTAACTGACAAAGCT
CGATCATTTTATTGACTCTGTAGCGTAGAGAAATCGGACGGTCAACAATGAGAAAGTTTGGATTTTTAGGAAGTTTCCGT
GTGAGAGCCGATGGAAGTGAGGATAGATCTTTCCCAAGTGGATTTCTAGGGATCGACCGCCACAAGCAATGAAGATGAAC
TAGGTTTTACGAAACATAAGAGTTTTTTATAGTCATGTCAAAAAAAAAAAGTTGCGATTTTTAAAACATAAACGGAGACT
AAAATCAAAACTCAAAAACTCGGAGCTCGATCATGCCTTCTTTTCTCTTTGGAGAATACCAAGCCACGATTTTGCCAGAC
TCAAGAAGCCTCAACGAGTAATTCAGACTGTATATCACATCTTCCATGCGTGCAGCTCCTACCTGAAACTGCGAGTCTAC
TTTGAAAACAATCGGACCCGCAACCTGCATAACAGTGTGATTAGTGGGAATTGCTTAAACATCATAGACTCTTTTACATC
TTTTGATCTTTGGACAAAAGCTTAATACCTGTTGCTGGAATATCAGGTTGAGTCTGGGAGACCACAATGTGTCGTCTGAG
TTGTTACTACTTGCATGGAAGAGTTTTTTAGCAAGGGCAAAAGCTGAGGGTAGGTCCACGCGAGCATCTACTCGGGTAAG
ATCGCCATACAACTTACTAAACCGTCCTTTTTGGAACGTATAACAAGCAGAACCAAATACATCTGCGCTTATCGGACTCC
GCTTCTTGCCATTAACCAACATGCCTCGGCCTGTGATCCAAGCTGCCAAGCTGCTTCCTAGAGAGTGAAACATTGAGAGA
ACTCAGCATTCAATTCAAGGTCAAGAAAAGAAAAGGAACGAGACTTCTTTAGGGGATTGGTTTTTTAAAGAGAGTACCTA
CTATTCCTGAAATTGCTGCATGAGGCTCCTTGAGACGTAAATCATAAGGCAGAAACACAGGTTTATCCTCTTCTTCTGTG
TTGCCTTCTTTCTCTTGTGGCCTCCACAAGTCTCTGTTAACCTTGTACGAAACTGCAGCCTTGGCGCATAAACCAGGCAT
CAAAGAAGTAGGAGCATCACTACCACTCTCAACACCAGCAGCATTCACAGGCTGAGGATTACCCCTGCTTTTATGAAGAC
CAAACCGGTATCTAACCCCTGACTCTGGAACAAGGGATGAGACATCAACATTCAAAGATTCAGGAACATCCCAGAAACGT
CCTTTATTGTCCAAAAACAAATCTGGCCAAGCTGCTTCCACAGTGAGATCATGTTTCTCAAGCTGCTCATTAGTTCAAAC
AAAAAAACAAATTAGAAGTGCTTTAAAACACAAAAGAAGAATCCATCATAGTTACAGTACAGAGACATACCGGATGAACA
AGCATCAACTTGTTTCGGAGTCCGTTTTTATCTCCAAGACGTTCAGTGCTAAGCAAGAGAGAAGAAGAAGTACCCAACGC
AATCTGAGTCCATAAACCAATAGAGTAAAGGGATTTGTCAACAATGTGTTTTGCTGTATCCTTTACAACTTGCAAATCCC
ACTCTTCTGCATTGCTAATATCTGCTTTGATATCAGCAAAGAGCTTCTTTGGTTTGAACTGCCCAACTAAACCTAACCAC
CTGAGTGAAAATTCCAAACAAAACTAATCACATGTCTCATCAAATCCAACAATGTCAACACTATTTCACCAGTTTGATTC
AAAGTCTCAACCTTTAAAGCATTACTCGCTCACAATTTTGTAAATTATTGAAGAGGTTAAGAGCATTTACCAGTTGTTAG
AGGAAGGACTGAGCAAGAGAGAATTGAGAGAGAAAGAGCCGAGTCTCTTGTCAGAAGCAGGAGCCAAAGAAGGAATGATT
CCAAGAGGAAAGCCTTCGCGAAGCAGAGAGAGCTGTTGAATCCGGTGAGAGCGGCTTGCTCGTGCTCCGTCTAAGGGAAA
TGGCTCACCGGGAACAGAGCGAGCAGTGCCTTCAAGGGTTTGAGGTGAAGAAACGTTCTGATCCCAAAACACTGAATCAA
TAGCTGAGTTAAGATTCGCCATTTTCTTCTTCCTCTTCTTCTTTCCTTATCTCAGTCTCTCCTGTGTACGAAGCTGGGAG
ACAAAGGGGGTTTAAGCATTTTCATGGGCCTTTTCTTCACCCTTTAATGGGCCTTGTTTTAAAATCGATTCCTTAGAAAG
ATTCACTCACCGGGCTTATTCCTGGGCCTTATTCTAAAACTCTGTGTGTTTCCCTGATCAAGACAAGAAATATAAACCGG
TTTTAACCGATTAAAGCAGAATCAGAGAAGAATTTAACCGGCTTTTGGTTTTTGGCTAAAGCCCTCAATTTGATTGATTC
ACTCAGTTGTTCTCTAGTCTCCTCCTCCTAATAGCTCTCG
>AT2G44640.1 | chr2:18414286-18417285 FORWARD LENGTH=3000
TCCCTAATTCTCGAGCTCGAAGAAAGAGACGAAAATGGCACTGAGAAATGCAATTCTTCGTCACCTGAGGGTTCCGGTGC
AAACCCTAGGATTGAATCAGTCTAAAATTGGGTTCCTTGGTACGATCCGGTCATTTTCTTCGCACGATGATCATCTTAGC
AGAGAAGCTGTCGTCGATAGAGTACTCGATGTTGTCAAGAGCTTCCCCAAAGTCGATCCCTCTAAGGTCAGCTCGATCTT
CATAAAATTTGGCCAAATCGTGATTCTTATCTTTTGTTTTCCTCATTATTGGGAACAAAATGATTATTTTGCCTTGAATA
TTTGTCAATGTAGGAGCTTTTGGTTGATTTCGTATTGATCTAGTGGAAATAGAGACCAAATGTATCTGAAACGATGTTGC
ATTAGTGTTGTTAGTAAATTGAAGGTTATTGATCTCAATGTGGTTTAGTAAGTGTAGCTTATCGTGTTGTTGTTCCTATG
GATTTGATTTGATATGGTCATTCTTATGGATTTTGCATTTATGAATCCTTCATCAACTCTCTCTAATAAGGGTTGTTTGG
TTAGGGTTATTTTTGTTGATGGCTTTGTGATAAATATCGACAGGTGACTCCTGAGGTTCATTTCCAAAACGATTTGGGAT
TAGATAGTTTGGACACAGTGGAGATAGTGATGGCTATTGAAGAGGAATTCAAGCTGGAAATTCCAGACAAAGAAGCTGAC
AAGATCGATTCTTGCTCTCTCGCCATTGAATACGTTTACAATCATCCAATGTCTAGCTAATCGCTGTGTGCTCTCTCATG
GTTTCTCCTTCCTTTTTCTTGTATGAGGTTCTTCTCTCTTTGATAATGCCATAATGGGATTTGCAAAAAAATCACTTTTA
TTTGGAGAGCATTGTTATTGACTCTTTTAACGGTTCCAGTTTCTTAAAAAGAAAACCTTTTTGCTTGAATCTTGTGAAAG
TTGACACTTTTTCTTGAGTTAATACTTTAATACGATTTGTATATAATACACTTGATTCTTAGCATGGTCTTGATCATACA
TTGAAGACGAATCTTTGAAAAACATACTTGTTTTAAAAAACTGATCGTCTCTCTTGGATACATATGCAAGACCAAGAAAT
TGGATCTTATATACTACATTACATCATAACGTGCTATTAACTAGAATTGTTTGTCAGCCATCTTTTGGATCGAATACAGA
CAGTAGTTTTCATTTGGACAAGTTTTCTGCTTCATCTCAACTACAGCATTTGTACCAAAATACACCAATATCTCTATCCA
CAAGTTAGATGTTTTAATTAGGAGATACATTTCAGGTTTCGTTTGAATCGATTTTTTAGTAAATGGGACAAAATGGGTGA
ACTTACAATATTAAAAACTTGCTAAGCTAATTATGCAAAATGGATAGGGTGGAAGGAACAAAGCAAGATGCTGAAACCGC
AACAGCAATGAATCTTGTAAACACATTGTAGTGATATTGATCATAATGACTAAAGAAAGACTAAATAAACATCTAACGTC
AACAATATATCTCTTGATTAAGTTTAACCCGAAAGAGACAGACAATGGCGCAAACTATAGTTGTTAGGAACGATTCTGAG
AAGTTGAGACGGTTCTTCAGTTCCATGAATTCCTACTTCACTCCTAAGCAAGCCAATCATTCTACACCAAATCTCTTTGC
TTTCACTAACATTACTTGGTTTTCCCCATATAAACGCCAACTTTCCGTAGTATTCCCCGATCCCAATGCATCGAGCTTTG
TCAAGATCTAAACCATAAACCACTCTCCACAACATCAGCTCAGAGTCATACCACATTAACCCAAATCTAAGGAAGTAAAC
GAAGAGCACATTGTCAATCACGCATTTTCCTGTCTTCCACCAATTATCTTCAGGTATCGTATATCTTTGATAAGAACCAT
CTCTAGTATCGTAAGAATTCATGTATTCCCTCGAATTTAAAGCATAAACCTTCCTATCAAGTGAAACACTTGCATGCGTG
AACCATTCGTTTCTATCCTTTGCCTTAGGAATCGGCGCTGCTTCCCAAGTTTGTGTCTTTAAGTCAAATACTTCCGCTAG
GATCTCTTCGCCTCTGTTGCCTCCGATCACATAGATCTTACCACCGACTAGTCCTACGGTAGCTGATAATCGCTCCACTT
GCATACTAGGTCCTTGACGCCACTGTCCAGATTGGGTGTCAAAGATCCATACGATTGATGATGAGGGAAAATTATATCCG
GGAATGCAGTAAATCTCTGTATCAATTGCGATATTGGAAAGAGGGTAAGAAGCATGCCCGGGACGATAAGGAACATCGAT
GGAGACGAAGACATTCTCAGTCGTATTCATCTTGTTATCATTCCTCCGGAGAGTGAACCAGTGAAAAGTCGTCCGGTTCC
GGTTCGGGTATGTAGTTCTGGTCGAGAAGCATAGATAAAGAGAGTCCTTTCCGTGTAAAGATCGCGTCTTGTGAATCTCC
GGCGAGCGAATTAGACTCCGCAAGGACTTGGAGACGCAACAGAGGATTGGGTAATATCGTTTTGGTACCAAGGCTAAGAT
GTTCAATACGATGTCCACCGGGAGTGAGAACAATGACGGCGGCGTCAATGAAGACGACGGTGGTTGGTTGGTTTTCTGCG
GTGGTTCGTCGGCGTTAGACATCGAGAGCTATTAGGAGGAGGAGACTAGAGAACAACTGAGTGAATCAATCAAATTGAGG
GCTTTAGCCAAAAACCAAAAGCCGGTTAAATTCTTCTCTGATTCTGCTTTAATCGGTTAAAACCGGTTTATATTTCTTGT
CTTGATCAGGGAAACACACAGAGTTTTAGAATAAGGCCCAGGAATAAGCCCGGTGAGTGAATCTTTCTAAGGAATCGATT
TTAAAACAAGGCCCATTAAAGGGTGAAGAAAAGGCCCATGAAAATGCTTAAACCCCCTTTGTCTCCCAGCTTCGTACACA
GGAGAGACTGAGATAAGGAAAGAAGAAGAGGAAGAAGAAA
>AT2G44650.1 | chr2:18420511-18423510 REVERSE LENGTH=3000
CTGTCGATACAACAAGGCGTCGAGCTGACTCAGATTAATGAGTTAATGGGACCCACAATCACCTCTCTTTTGAAAGGCCC
AATTATCAACGTCCTTGTCTCCCGGGCCCACGACAGCTGCCCTTGTACCCCGTTTGCCCTACTTTTTTCTTTTTTTTTTA
AACTCACCTGCAGTTGACACGTGCGGTGATCCTCGCTCGTGCGCCAGCTAAGATCCGAGTTCGTGCTACGTGGCTGTTAG
GTAAAGGTCTTAAGGTTTGCATGGGAATTAAAATCTGTTGTTTTGAGTCTACGGTTACTATTTGATCTTTTAGGGTCGTC
GTGTATGACACGTGGCCTTAGTTACTGAAGAATGATCTCAACCGCTGATTAATTCGAATGGTCTAGCTCTACGCTATAGC
CAATAGCTACTTTCCTTTTGGGCGGTTGTAATAGGTAGGTACGACTTATACACACAACGAAATATTCATAGCTAAACCGG
TTTAATCCGATATAAAAACCAATTTGAACAGTTCCACGTAATGCCATGTCATATATTTTTAACCAATTATGTACTGCCAT
ATCTACAACTCCACGTAAACTTCTGTAGTTACTAAGTGGGCCGGTTCGTGTCCCAAATTAGGCCCATATCAATGGGTTTT
GTAAATCAACGGTCGCTAATGTTCCCAGTCTATCGGTGCCGAGATGGATCACCGGGAAAAGAGTGACCGGCGACTACTGC
TATGGTTCTTCGCCGTAGCCACCGCCGTAAAACTCCTTCTCATTCCGTCGTCCAGAAGCACCGATTTCGAGGTCCACCGT
AACTGGCTCGCTATCACAAACTCTCTTCCTCTTACCAAATGGTACTTCGACGAGACTAGCCAATGGACACTCGACTATCC
TCCTTTCTTCGCCTACTTCGAACGCTTCCTCTCAATTTTCGCGCGTCTCGTCGATCCCAGGATCGTAGATCTTCAATCAG
GACTCGATTACAATGCCGAATCTGTAATTTACTTCCAACGAATCAGCGTAATCGTCTCAGATCTATGTCTTCTCTACGGT
GTTTATCGATTGACTCGAAAATTAGAACCGTTGAAACGAAATCTGATCTGCGCATTGGTGATTTGGTCTCCGGGGCTATT
GATCGTAGATCACATTCATTTTCAGTATAATGGATTTCTACTGGGTTGGTTATTGCTTTCGATTTCGTTTCTTCAAGAAG
GGAGAGATCTTTTGGGTGGGTTTTTATTCGCAGTTCTTCTATGCTTTAAGCATTTGTTCGCCGTCACTGCTCCGGTTTAC
TTTGTTTATCTACTTAGGCATTATTGCTGGTCTGGTTTAGTTACTGGTTTCCGACGGCTTGTAACTATTGGTGCGGTGGT
TGTGGCGGTTTTTGCTGCTGCCTATGGACCTTTTATCTATCATGGACAGGTTAGTGTAGTTCTTTCCTATTCAATGTTGA
AGAATATAGCCAAATTCTTTTGAGTTCAAGTTGAAGATTCTAATGTTGTTGATGTGTTTAGGAGATTGTGAATCATTTTT
GTTGTTGTTTGATTTGGCAAAGAGTTAGAATTTGTTAGAAATTTTGGTGCTAGAGAGCTATTTCACTACTTTTATCAATG
GAAATTATCCTAGACGAATCAGTGAATCTCTATACATCAATCAAGTCAAACCTTGTCCTAAATAGATTTATTGAGAAAAC
ATCTTATGGTGGTAGTTTTCGTGTTCTCTCGTTGTGTTGCAGATACAGCAAGTCATCAGTAGAATGTTTCCTTTCGGGAG
AGGATTGTGTCATGCATACTGGGCACCTAATTTTTGGGTTTTCTACATAATACTCGACAAAGGGCTTGCGGTTTTGCTGC
GGAAGCTAGGATATGAAATTCAAATTCCTTCCGCATCTTTCACTGGAGGATTAGTTGGAGATTCTTCGCCTTTTGCAGTT
CTTCCTCAGGTACTACTCTTCATGAGTATCTGTCATATCTCATGAATTGTTTCACTCAATCTTATTCTGTTGGACTGGTG
CAATGACAGATCACGCCATTGACAACATTTGCAATGGTATTACTAGCTATATCTCCATGTCTCATCAAAGCCTGGAAAAA
ACCACACTCGGGGCTCGTTGCTAGATGGGTAGCTTATGCATATACATGCGGTTTTCTGTTTGGATGGCACGTCCATGAGA
AAGCATCGCTTCACTTTACCATCCCACTTGCAATCGTTGCAGTTCAGAGTCTAGAAGATGCTAAACATTACTTTCTGGTT
TCCATAGGTATATACTATTCTCTAACCAGAATCAACTTTTACGCATAATCATTCATTCCTTGTACTTAATCTCTGTATTT
TTCCTGCAGTCTCTTGCTATTCGCTCTATCCACTCTTATATGAACCGCAGGAGTACCCGATCAAGGTTCTGTTGCTGTTA
TTGCATTCCGTGGTAATGTGGCTCGGCTTTGCAGCTCAATACACAGATTATAAGGCGCAGAAGAAGGAGACTAGTGAAAT
CAAGAGCAAGTTTAGGATTGGATGTTTTGAGAAGAGCTATCTAATGGGTTTGATTATAGTAGAGATAGTGTCTCAATTCT
TGCATCCGTATTTTCTAGGTGATAAGTTGCCATTTTTGCCTTTAATGTTGATCTCAACATATTGTACCGTTGGTATTATG
TACTCTTGGATTTGGCAGCTCCGGAAGATCCTGACATGACATATAGATAGATTCATGTAATAGTTAACTTGATTTTAGTA
CTACGTGAGTTTTTCCCTCCGTAGTATATGACTTTTCAGTATACCCCACGATACTGCATTACTGCTTCGGTGACTCTCAA
TAAAGTGCAATTGAGATTTCTCGGTTCAATAAAACATACATCGGTTAGGCTTAATAGAATAAAGATATTGGGTCTTAATA
GTTAAATGGGCTGTAATATTGGCCCAATGTAAAACATAAGAAGCACTGACGAGAAAGCTGGAGCCAAAGTCGTAACGGAG
GAAGAAGAAGATCTGCTTCTGCAAAAAACCTTATCCTGCT
>AT2G44660.1 | chr2:18422828-18425827 REVERSE LENGTH=3000
TCCGATCCATAGAAAGATCAATAGAAACAGAGCAAATCTTTTAGAGGCTTTGGAGATATAAGTGGTTTTAGGAGGGTTTA
TAGATTTTAGACAAAAAGGTATTTATATAGAAGAAAAAAAGACTATTTGCTTGATTATGTAACTGAAGCTTCTACTAAGC
CACGACGAGAGTTCCTGTCCGTACGGTGTTTCCGGCGGCGGATTCTTTAGTTTCAGAAGAATTTTTCCGGAGAGATCTTG
AAGATTTTTTCCACTTTCTCTCCTTAGCTTCATCAGATTCAATCTGTTCTTCTCTACACTCGTTGCTACAAAAAGCCTTG
TCTCCTCTGTAAATCACAAAAACCATAAACAATCAGACCAAATAAATGAATTATAGAAAAAAACCAGATCTAGAAACTCA
ATTGAAAGTTTAATGCTTTAGTTTGAATCGAATCAATACCTGTACATGAAGATATCGGAGTTAAGACCAAGGTGTTTCCG
GCAAAGAGAACACGATTCCAAAAAGTGTGGCTCTTCACAACCCAAAAAACCAGAGTAATACGAAGCCATTTGCTTAATTA
AATACGAAAGCTTCCGAATTTACGATGACGAAATAGACTGCGAAAAGCAGATTCGAGAGGAAGAAGAAGAAGCGAGAGGA
GGAGGAGGAAGAAGGAGGTTGATTTGGTGTTCATTTATAAAGCCGGCTTTAGGACTTTCTGCTTGACTTGAGCTGATCAC
CTGTGTCACGTACCACTTTAGTTACAGTACTCTACAATACATCCTCACCGTTCATCGTGACCGAATCTTCATCTCGAAAG
ATCTATACGTTAAAGTTCAATAATTCATTACTTTTATTATATTTTATTATTGTCTTTTTGTGTTGTGGTAAATTCTTTTT
TTTTTTCTGATTATTTTACCTCATCGATAAAGTTAAAGTGCAATGAATCAAACTCTTTGTCCGTTACGAGTACTATTTTC
TTTGTTTTTATTTTTGCAATTACATTACGAATGTCGAGTAAATTTTAAAATTATTTTATTTCTTTTGTAAGAGCAATAAA
GAACATATATTAGTATTATTTTGGGAATACAATAATTTGGGTGGATCTCGTTCGACGAGAGAATCAAACAAGTCTTGCGT
TTTGTAAGATTCGTTGGCCACAATAACATGCATAGCGCATGATGGTGGACTTTTCCCAAATATTCAATTAACATTAAATG
AAAGTTTCTAAATTTTCGTTAACAAAAAAACAAAAAAGAGAAAGTTTCTAATTTTTTATATGAATATTACTACTAAAATA
ATTTCTATTTTATTAATCTGTTCTCGTGTGTACTTTCTCTGCTTTTCCTTAGGATTCATTTCGCCTGGACAATGTTTCAT
TGCATGTGTGTAATTTATAATCGCCTCTCGTTTTGTTTAATGCTTTGCTTGTACTTATTTGTATTTCATTAACTTCTTCA
ATGGACATATCGACAGTAACGTCTTTTTTTTATTGTTACTATAGTAGAGTGAATTAATTTATTCGTGTTTATAGTGAGAC
AAAAACATTTTGGTACACATGTACATGTCCAAGTAAAAAATATTCCAAAGACATTGGATGAATTTAAATCTCTTTCGAAA
TAGTACTATTCTATTCTATATTTTATATCGATATGAATACTATAGCTAAGAATCCTCTAGTTGAAAATGTGTAAAAGAGT
CTTTGGCAAAATCTTTGTTCAAACAATAATATTTAAAAATACGATCTAAATAGTCATAAAGTTTTTTTTTAAAAAGGTTC
TAGAACATGTAATTCGAATACGTTTACACATTTACTACTACTAGTAATGTGTACATACATACTCCATACGCTAATACTTG
TAATAAAACGAATAAGAGGGTGACCGACCTATTTTATTCATTTACTATAGTAGTATTAAGTTCTTAGTCCGAGTTCAATT
ATAGTTTTAATACTAAAACCACATAACGTGTCACATAGGTGAAATTCTGTATACTATTATAAATATCAGATACCGACTAG
AAATATCACATTTTTATGCTCTTGATTCATATTATAATCCTCCAACATGAGACTTTTGACTTTTTAAATCAAAGGTAAGA
AAACACTATCATGATTTATTAAATTAAATAAGATCACGTCAAGAAAACTCAATGAATCTGAGTAAGCAATGACTCACATT
ACGAACGGCAAACCAATAATAAAACATTAAAAATGTATATATTTAAAGTGTATTAATACATACAAAAATAAAAGGTGTTT
TCGTGATCAATTATAATAAAGTTCCAAAAAAAGAAAGGAGGTTTTACATAATTGGTTAGGACCACACAACTTGTCATCTG
TCGATACAACAAGGCGTCGAGCTGACTCAGATTAATGAGTTAATGGGACCCACAATCACCTCTCTTTTGAAAGGCCCAAT
TATCAACGTCCTTGTCTCCCGGGCCCACGACAGCTGCCCTTGTACCCCGTTTGCCCTACTTTTTTCTTTTTTTTTTAAAC
TCACCTGCAGTTGACACGTGCGGTGATCCTCGCTCGTGCGCCAGCTAAGATCCGAGTTCGTGCTACGTGGCTGTTAGGTA
AAGGTCTTAAGGTTTGCATGGGAATTAAAATCTGTTGTTTTGAGTCTACGGTTACTATTTGATCTTTTAGGGTCGTCGTG
TATGACACGTGGCCTTAGTTACTGAAGAATGATCTCAACCGCTGATTAATTCGAATGGTCTAGCTCTACGCTATAGCCAA
TAGCTACTTTCCTTTTGGGCGGTTGTAATAGGTAGGTACGACTTATACACACAACGAAATATTCATAGCTAAACCGGTTT
AATCCGATATAAAAACCAATTTGAACAGTTCCACGTAATGCCATGTCATATATTTTTAACCAATTATGTACTGCCATATC
TACAACTCCACGTAAACTTCTGTAGTTACTAAGTGGGCCGGTTCGTGTCCCAAATTAGGCCCATATCAATGGGTTTTGTA
AATCAACGGTCGCTAATGTTCCCAGTCTATCGGTGCCGAG
>AT2G44670.1 | chr2:18422279-18425278 FORWARD LENGTH=3000
TGCGAATAAAAACCCACCCAAAAGATCTCTCCCTTCTTGAAGAAACGAAATCGAAAGCAATAACCAACCCAGTAGAAATC
CATTATACTGAAAATGAATGTGATCTACGATCAATAGCCCCGGAGACCAAATCACCAATGCGCAGATCAGATTTCGTTTC
AACGGTTCTAATTTTCGAGTCAATCGATAAACACCGTAGAGAAGACATAGATCTGAGACGATTACGCTGATTCGTTGGAA
GTAAATTACAGATTCGGCATTGTAATCGAGTCCTGATTGAAGATCTACGATCCTGGGATCGACGAGACGCGCGAAAATTG
AGAGGAAGCGTTCGAAGTAGGCGAAGAAAGGAGGATAGTCGAGTGTCCATTGGCTAGTCTCGTCGAAGTACCATTTGGTA
AGAGGAAGAGAGTTTGTGATAGCGAGCCAGTTACGGTGGACCTCGAAATCGGTGCTTCTGGACGACGGAATGAGAAGGAG
TTTTACGGCGGTGGCTACGGCGAAGAACCATAGCAGTAGTCGCCGGTCACTCTTTTCCCGGTGATCCATCTCGGCACCGA
TAGACTGGGAACATTAGCGACCGTTGATTTACAAAACCCATTGATATGGGCCTAATTTGGGACACGAACCGGCCCACTTA
GTAACTACAGAAGTTTACGTGGAGTTGTAGATATGGCAGTACATAATTGGTTAAAAATATATGACATGGCATTACGTGGA
ACTGTTCAAATTGGTTTTTATATCGGATTAAACCGGTTTAGCTATGAATATTTCGTTGTGTGTATAAGTCGTACCTACCT
ATTACAACCGCCCAAAAGGAAAGTAGCTATTGGCTATAGCGTAGAGCTAGACCATTCGAATTAATCAGCGGTTGAGATCA
TTCTTCAGTAACTAAGGCCACGTGTCATACACGACGACCCTAAAAGATCAAATAGTAACCGTAGACTCAAAACAACAGAT
TTTAATTCCCATGCAAACCTTAAGACCTTTACCTAACAGCCACGTAGCACGAACTCGGATCTTAGCTGGCGCACGAGCGA
GGATCACCGCACGTGTCAACTGCAGGTGAGTTTAAAAAAAAAAGAAAAAAGTAGGGCAAACGGGGTACAAGGGCAGCTGT
CGTGGGCCCGGGAGACAAGGACGTTGATAATTGGGCCTTTCAAAAGAGAGGTGATTGTGGGTCCCATTAACTCATTAATC
TGAGTCAGCTCGACGCCTTGTTGTATCGACAGATGACAAGTTGTGTGGTCCTAACCAATTATGTAAAACCTCCTTTCTTT
TTTTGGAACTTTATTATAATTGATCACGAAAACACCTTTTATTTTTGTATGTATTAATACACTTTAAATATATACATTTT
TAATGTTTTATTATTGGTTTGCCGTTCGTAATGTGAGTCATTGCTTACTCAGATTCATTGAGTTTTCTTGACGTGATCTT
ATTTAATTTAATAAATCATGATAGTGTTTTCTTACCTTTGATTTAAAAAGTCAAAAGTCTCATGTTGGAGGATTATAATA
TGAATCAAGAGCATAAAAATGTGATATTTCTAGTCGGTATCTGATATTTATAATAGTATACAGAATTTCACCTATGTGAC
ACGTTATGTGGTTTTAGTATTAAAACTATAATTGAACTCGGACTAAGAACTTAATACTACTATAGTAAATGAATAAAATA
GGTCGGTCACCCTCTTATTCGTTTTATTACAAGTATTAGCGTATGGAGTATGTATGTACACATTACTAGTAGTAGTAAAT
GTGTAAACGTATTCGAATTACATGTTCTAGAACCTTTTTAAAAAAAAACTTTATGACTATTTAGATCGTATTTTTAAATA
TTATTGTTTGAACAAAGATTTTGCCAAAGACTCTTTTACACATTTTCAACTAGAGGATTCTTAGCTATAGTATTCATATC
GATATAAAATATAGAATAGAATAGTACTATTTCGAAAGAGATTTAAATTCATCCAATGTCTTTGGAATATTTTTTACTTG
GACATGTACATGTGTACCAAAATGTTTTTGTCTCACTATAAACACGAATAAATTAATTCACTCTACTATAGTAACAATAA
AAAAAAGACGTTACTGTCGATATGTCCATTGAAGAAGTTAATGAAATACAAATAAGTACAAGCAAAGCATTAAACAAAAC
GAGAGGCGATTATAAATTACACACATGCAATGAAACATTGTCCAGGCGAAATGAATCCTAAGGAAAAGCAGAGAAAGTAC
ACACGAGAACAGATTAATAAAATAGAAATTATTTTAGTAGTAATATTCATATAAAAAATTAGAAACTTTCTCTTTTTTGT
TTTTTTGTTAACGAAAATTTAGAAACTTTCATTTAATGTTAATTGAATATTTGGGAAAAGTCCACCATCATGCGCTATGC
ATGTTATTGTGGCCAACGAATCTTACAAAACGCAAGACTTGTTTGATTCTCTCGTCGAACGAGATCCACCCAAATTATTG
TATTCCCAAAATAATACTAATATATGTTCTTTATTGCTCTTACAAAAGAAATAAAATAATTTTAAAATTTACTCGACATT
CGTAATGTAATTGCAAAAATAAAAACAAAGAAAATAGTACTCGTAACGGACAAAGAGTTTGATTCATTGCACTTTAACTT
TATCGATGAGGTAAAATAATCAGAAAAAAAAAAAGAATTTACCACAACACAAAAAGACAATAATAAAATATAATAAAAGT
AATGAATTATTGAACTTTAACGTATAGATCTTTCGAGATGAAGATTCGGTCACGATGAACGGTGAGGATGTATTGTAGAG
TACTGTAACTAAAGTGGTACGTGACACAGGTGATCAGCTCAAGTCAAGCAGAAAGTCCTAAAGCCGGCTTTATAAATGAA
CACCAAATCAACCTCCTTCTTCCTCCTCCTCCTCTCGCTTCTTCTTCTTCCTCTCGAATCTGCTTTTCGCAGTCTATTTC
GTCATCGTAAATTCGGAAGCTTTCGTATTTAATTAAGCAA
>AT2G44680.2 | chr2:18428167-18431166 REVERSE LENGTH=3000
AGGATTGGGTAATATCGTTTTGGGACGCGGGCTAAGATCATCGAAATGATTTCCAGTGGCAGTGACAAAAACAATGACGG
CGATGCCGATGCCGATGCCGATGACGACGATGGTTGGTCGGTTTTTCGCGGTGGTTCGTTGGAGCTAGACATCGACTCTA
GTTTAAAGGAGAAGACTAGAGAATTGAGATTTTATTGATTTATTCTATTTCGGTTTCGGTTATTAGCCAAAAAACAAAAC
CCGGTTTATTTATTCTTCGATTCTGTTTCAATCGGTTTATTTTGTTTCTTTTTGCGCTAAAACGGTTCTTTGTTGTTGTC
TCTTGAACTCAAAGAAGACAAACATTGTTCTTTTACATAGACTGATAGACGAGAATTCGCTTATAATTCTGTTACAAGAA
TCTCTACTACAAGATCAAACTTTTATAACGAAGATAGCTAATCATACTAAAATCTGCAAGAGTCCTTCATAGAAGAAACA
CACTAAAAAAGATGTAAAACAAACCAAAGCCAGAGACTTGAGTACACTAGTCAAAGAACATGGCATAAACCGATCTTTCT
CTTTCGCTTCTTAGTCTTTGAAGGAGGATGTAAAACTACTTTGATCGCTTCATCAAACACGGCTTTTACGTTCTGCAAAT
TTAGCATCATCATAAGTCTTTCTTTATCAGATTGAGGTCCAAAATATTTGGTCTAATTGTAAAATGTAACTCAAGCATTA
ATGGTTACTTTACCATTTGTGCTTTTGAGCTGCACTCTATGTATGCTAATGCTCCTATTTCCTTTCTTAGTTCTTGACCC
TATAAAAGAAGCAATCTTTGAGTTATAAAAGAGTTTGATTCTTAACATGGTTCTTGATCATATACATTGAAGAAGAATCT
TTAAAAAAACATACCTGTTCTGGGAAGATTGTGCAAGCACCTGGATAATTCTTTGGGAACTGCATGTTGTCTCTTAGATC
TGCAATATCAAGAAATTCATCTTATATACTACATAACATCACTTACACATTGATGTTAGATTCCTAACATTCAAGACATA
ACAGAGTGGTTCATTATCTTCAACCTGATTTGGTTCCCACAAGAACAATAGGCACAGTCGGGGCATAATGTCTCAGCTCG
GGTACCCACTGCGAAAGAAAACCGATCCATATGCACATGAGATCAGTGTTGTAAAGTTAAATTACAGTGAAATTAAAAGT
AAAAGGAAAGATAATCTCAAGTCTCAACCTTTTTAGCAATGTTCTCAAAGCTAGGCCTGCTAATAAGTGAGAAGGCAAGA
ATGAAAACATCTGCTCCTCTGTAACTCAATGGTCTAACCCTATTGTAGTCTTCTTGACCTGTAATATAATGTGAATCACC
CAAAAGATATATAACACAAGAATCATAATTGGTCTCATTTAAGTTTTGAAGAAACATGAGCAAAATCTGATAGTGAATTC
AAGAACCAAAACAATGTTGCATCAAAGATTCAAATTTTTCAACTGACTTCTTTTAAAAGGACCAAAAGATTAGACCTTGA
CATATTGTTGTAGATATAAAGCTAAAGACAAGAACAACTTTGACATTAGGTAAAAGCATTTACCAGCAGTATCCCAGAGA
CCCAGATTGACAGTTTTACCATCGACTAAAACATTAGCATTGAAATTGTCGAACACTGTTGGAACATAATCCTGTAATAA
CAAGATCTCAACAGTCACCAAAAGCTATCAAGAAAAGCAATCCAAAAGAGAGAGAGGGAGAGATGGATTTATATACAGTG
GGGAACGTGTTGCTGGTGTAGGAAATAAGAAGACAAGTTTTGCCCACAGCTCCATCGCCAACAGTGACACACTTTATAAA
CGTTGTAGCTGTTGCTGATGATGTTGATGTTGCAGCCATTGAAGCTGACATTGATTGAGAAAATTCTCTGATTTTACTTA
CCCTGTTCTCTCTCTTTCTGTGGTTTTATTCTGGTTCAAGTGAAGAATGAGAATGAGACTTGAGTGGTAAAAAAGGAGTC
AACTTTAATTTGAGCTGTCAGAGAGCCAAAACGCCTTAAAAATAATTTTTTATTCGGTGGGTTTGATTTCTTTCCTATTT
TTTGAATTTAGATAGATTTTGCCATATTTTACTTCTTTCCAAAAAAACTCTAATTGGTAACACATAGCTGTACATAACTT
TTATCTGTTAACTTTTTTTGAAATAGTATAAAATTACTAAAAAACAGTTATATTAAAAAAAATGTATAAAAAAGCTGAGA
GAAAAATCTTTTAGTAACGCTTTTGATAAAAAAAATTATAATTGGTAGAAATGAAAGTTGTACAAATTATAGTGCTTTGT
TTTTTTCACCAATCAATGCAAATGCAAAGGTCCAAATGTTTCAGCAAAATGAAAATAAGTGGTGGTTATATCAAATCAAA
TTTTGTAAATTCAGTTACATTTACATGACTAATTTTACAAGATGTGTAATTTTAATTATCTCTAGATCATTTGTTTTTTT
TTTCGATTTAAGTTTGGACAATGGATCGACCACCAAACACATCATCATTAACAAAGATGGAAAGGCAAGTCCATTATTAC
TACCGTGTTGATACAAAAAAAAATGAATTTTATGATTTCTTTCTTCCTAAGATATAATTTGGAATCATAGTTTAAGTACA
AAAAAATGTTTCCTTCTACGTGAATCTTTGTATTACAACTGTCAGTGTCATAAGGCCCATCCGAAAAGCCCATTTCTAAA
TACTAGAATTTTAAAAAATTAAACAATGATTAAAAAAAAAAAAAAAAACAAAGAGAAGAAAACAAAACAGTAGAGAATGA
GAAAAAACCACAGGGAAAAGCAGAGCACTCTTTATCTCTTCTTCTCTCTTTCTTCTACTCTGTGATCAAACTATCGAAGA
AAAAACAAACCCTAGATTTATCCGCCCCTCTTCTTCCTCTGATGATAAGAAAGTCGAAGACTTTGAGAATCTAAAGCTGA
AAAATTTTGTTTTTTTTCATTGAGGGAATCGAATCGAGTT
>AT2G44680.1 | chr2:18428167-18431166 REVERSE LENGTH=3000
AGGATTGGGTAATATCGTTTTGGGACGCGGGCTAAGATCATCGAAATGATTTCCAGTGGCAGTGACAAAAACAATGACGG
CGATGCCGATGCCGATGCCGATGACGACGATGGTTGGTCGGTTTTTCGCGGTGGTTCGTTGGAGCTAGACATCGACTCTA
GTTTAAAGGAGAAGACTAGAGAATTGAGATTTTATTGATTTATTCTATTTCGGTTTCGGTTATTAGCCAAAAAACAAAAC
CCGGTTTATTTATTCTTCGATTCTGTTTCAATCGGTTTATTTTGTTTCTTTTTGCGCTAAAACGGTTCTTTGTTGTTGTC
TCTTGAACTCAAAGAAGACAAACATTGTTCTTTTACATAGACTGATAGACGAGAATTCGCTTATAATTCTGTTACAAGAA
TCTCTACTACAAGATCAAACTTTTATAACGAAGATAGCTAATCATACTAAAATCTGCAAGAGTCCTTCATAGAAGAAACA
CACTAAAAAAGATGTAAAACAAACCAAAGCCAGAGACTTGAGTACACTAGTCAAAGAACATGGCATAAACCGATCTTTCT
CTTTCGCTTCTTAGTCTTTGAAGGAGGATGTAAAACTACTTTGATCGCTTCATCAAACACGGCTTTTACGTTCTGCAAAT
TTAGCATCATCATAAGTCTTTCTTTATCAGATTGAGGTCCAAAATATTTGGTCTAATTGTAAAATGTAACTCAAGCATTA
ATGGTTACTTTACCATTTGTGCTTTTGAGCTGCACTCTATGTATGCTAATGCTCCTATTTCCTTTCTTAGTTCTTGACCC
TATAAAAGAAGCAATCTTTGAGTTATAAAAGAGTTTGATTCTTAACATGGTTCTTGATCATATACATTGAAGAAGAATCT
TTAAAAAAACATACCTGTTCTGGGAAGATTGTGCAAGCACCTGGATAATTCTTTGGGAACTGCATGTTGTCTCTTAGATC
TGCAATATCAAGAAATTCATCTTATATACTACATAACATCACTTACACATTGATGTTAGATTCCTAACATTCAAGACATA
ACAGAGTGGTTCATTATCTTCAACCTGATTTGGTTCCCACAAGAACAATAGGCACAGTCGGGGCATAATGTCTCAGCTCG
GGTACCCACTGCGAAAGAAAACCGATCCATATGCACATGAGATCAGTGTTGTAAAGTTAAATTACAGTGAAATTAAAAGT
AAAAGGAAAGATAATCTCAAGTCTCAACCTTTTTAGCAATGTTCTCAAAGCTAGGCCTGCTAATAAGTGAGAAGGCAAGA
ATGAAAACATCTGCTCCTCTGTAACTCAATGGTCTAACCCTATTGTAGTCTTCTTGACCTGTAATATAATGTGAATCACC
CAAAAGATATATAACACAAGAATCATAATTGGTCTCATTTAAGTTTTGAAGAAACATGAGCAAAATCTGATAGTGAATTC
AAGAACCAAAACAATGTTGCATCAAAGATTCAAATTTTTCAACTGACTTCTTTTAAAAGGACCAAAAGATTAGACCTTGA
CATATTGTTGTAGATATAAAGCTAAAGACAAGAACAACTTTGACATTAGGTAAAAGCATTTACCAGCAGTATCCCAGAGA
CCCAGATTGACAGTTTTACCATCGACTAAAACATTAGCATTGAAATTGTCGAACACTGTTGGAACATAATCCTGTAATAA
CAAGATCTCAACAGTCACCAAAAGCTATCAAGAAAAGCAATCCAAAAGAGAGAGAGGGAGAGATGGATTTATATACAGTG
GGGAACGTGTTGCTGGTGTAGGAAATAAGAAGACAAGTTTTGCCCACAGCTCCATCGCCAACAGTGACACACTTTATAAA
CGTTGTAGCTGTTGCTGATGATGTTGATGTTGCAGCCATTGAAGCTGACATTGATTGAGAAAATTCTCTGATTTTACTTA
CCCTGTTCTCTCTCTTTCTGTGGTTTTATTCTGGTTCAAGTGAAGAATGAGAATGAGACTTGAGTGGTAAAAAAGGAGTC
AACTTTAATTTGAGCTGTCAGAGAGCCAAAACGCCTTAAAAATAATTTTTTATTCGGTGGGTTTGATTTCTTTCCTATTT
TTTGAATTTAGATAGATTTTGCCATATTTTACTTCTTTCCAAAAAAACTCTAATTGGTAACACATAGCTGTACATAACTT
TTATCTGTTAACTTTTTTTGAAATAGTATAAAATTACTAAAAAACAGTTATATTAAAAAAAATGTATAAAAAAGCTGAGA
GAAAAATCTTTTAGTAACGCTTTTGATAAAAAAAATTATAATTGGTAGAAATGAAAGTTGTACAAATTATAGTGCTTTGT
TTTTTTCACCAATCAATGCAAATGCAAAGGTCCAAATGTTTCAGCAAAATGAAAATAAGTGGTGGTTATATCAAATCAAA
TTTTGTAAATTCAGTTACATTTACATGACTAATTTTACAAGATGTGTAATTTTAATTATCTCTAGATCATTTGTTTTTTT
TTTCGATTTAAGTTTGGACAATGGATCGACCACCAAACACATCATCATTAACAAAGATGGAAAGGCAAGTCCATTATTAC
TACCGTGTTGATACAAAAAAAAATGAATTTTATGATTTCTTTCTTCCTAAGATATAATTTGGAATCATAGTTTAAGTACA
AAAAAATGTTTCCTTCTACGTGAATCTTTGTATTACAACTGTCAGTGTCATAAGGCCCATCCGAAAAGCCCATTTCTAAA
TACTAGAATTTTAAAAAATTAAACAATGATTAAAAAAAAAAAAAAAAACAAAGAGAAGAAAACAAAACAGTAGAGAATGA
GAAAAAACCACAGGGAAAAGCAGAGCACTCTTTATCTCTTCTTCTCTCTTTCTTCTACTCTGTGATCAAACTATCGAAGA
AAAAACAAACCCTAGATTTATCCGCCCCTCTTCTTCCTCTGATGATAAGAAAGTCGAAGACTTTGAGAATCTAAAGCTGA
AAAATTTTGTTTTTTTTCATTGAGGGAATCGAATCGAGTT
>AT2G44680.3 | chr2:18428167-18431166 REVERSE LENGTH=3000
AGGATTGGGTAATATCGTTTTGGGACGCGGGCTAAGATCATCGAAATGATTTCCAGTGGCAGTGACAAAAACAATGACGG
CGATGCCGATGCCGATGCCGATGACGACGATGGTTGGTCGGTTTTTCGCGGTGGTTCGTTGGAGCTAGACATCGACTCTA
GTTTAAAGGAGAAGACTAGAGAATTGAGATTTTATTGATTTATTCTATTTCGGTTTCGGTTATTAGCCAAAAAACAAAAC
CCGGTTTATTTATTCTTCGATTCTGTTTCAATCGGTTTATTTTGTTTCTTTTTGCGCTAAAACGGTTCTTTGTTGTTGTC
TCTTGAACTCAAAGAAGACAAACATTGTTCTTTTACATAGACTGATAGACGAGAATTCGCTTATAATTCTGTTACAAGAA
TCTCTACTACAAGATCAAACTTTTATAACGAAGATAGCTAATCATACTAAAATCTGCAAGAGTCCTTCATAGAAGAAACA
CACTAAAAAAGATGTAAAACAAACCAAAGCCAGAGACTTGAGTACACTAGTCAAAGAACATGGCATAAACCGATCTTTCT
CTTTCGCTTCTTAGTCTTTGAAGGAGGATGTAAAACTACTTTGATCGCTTCATCAAACACGGCTTTTACGTTCTGCAAAT
TTAGCATCATCATAAGTCTTTCTTTATCAGATTGAGGTCCAAAATATTTGGTCTAATTGTAAAATGTAACTCAAGCATTA
ATGGTTACTTTACCATTTGTGCTTTTGAGCTGCACTCTATGTATGCTAATGCTCCTATTTCCTTTCTTAGTTCTTGACCC
TATAAAAGAAGCAATCTTTGAGTTATAAAAGAGTTTGATTCTTAACATGGTTCTTGATCATATACATTGAAGAAGAATCT
TTAAAAAAACATACCTGTTCTGGGAAGATTGTGCAAGCACCTGGATAATTCTTTGGGAACTGCATGTTGTCTCTTAGATC
TGCAATATCAAGAAATTCATCTTATATACTACATAACATCACTTACACATTGATGTTAGATTCCTAACATTCAAGACATA
ACAGAGTGGTTCATTATCTTCAACCTGATTTGGTTCCCACAAGAACAATAGGCACAGTCGGGGCATAATGTCTCAGCTCG
GGTACCCACTGCGAAAGAAAACCGATCCATATGCACATGAGATCAGTGTTGTAAAGTTAAATTACAGTGAAATTAAAAGT
AAAAGGAAAGATAATCTCAAGTCTCAACCTTTTTAGCAATGTTCTCAAAGCTAGGCCTGCTAATAAGTGAGAAGGCAAGA
ATGAAAACATCTGCTCCTCTGTAACTCAATGGTCTAACCCTATTGTAGTCTTCTTGACCTGTAATATAATGTGAATCACC
CAAAAGATATATAACACAAGAATCATAATTGGTCTCATTTAAGTTTTGAAGAAACATGAGCAAAATCTGATAGTGAATTC
AAGAACCAAAACAATGTTGCATCAAAGATTCAAATTTTTCAACTGACTTCTTTTAAAAGGACCAAAAGATTAGACCTTGA
CATATTGTTGTAGATATAAAGCTAAAGACAAGAACAACTTTGACATTAGGTAAAAGCATTTACCAGCAGTATCCCAGAGA
CCCAGATTGACAGTTTTACCATCGACTAAAACATTAGCATTGAAATTGTCGAACACTGTTGGAACATAATCCTGTAATAA
CAAGATCTCAACAGTCACCAAAAGCTATCAAGAAAAGCAATCCAAAAGAGAGAGAGGGAGAGATGGATTTATATACAGTG
GGGAACGTGTTGCTGGTGTAGGAAATAAGAAGACAAGTTTTGCCCACAGCTCCATCGCCAACAGTGACACACTTTATAAA
CGTTGTAGCTGTTGCTGATGATGTTGATGTTGCAGCCATTGAAGCTGACATTGATTGAGAAAATTCTCTGATTTTACTTA
CCCTGTTCTCTCTCTTTCTGTGGTTTTATTCTGGTTCAAGTGAAGAATGAGAATGAGACTTGAGTGGTAAAAAAGGAGTC
AACTTTAATTTGAGCTGTCAGAGAGCCAAAACGCCTTAAAAATAATTTTTTATTCGGTGGGTTTGATTTCTTTCCTATTT
TTTGAATTTAGATAGATTTTGCCATATTTTACTTCTTTCCAAAAAAACTCTAATTGGTAACACATAGCTGTACATAACTT
TTATCTGTTAACTTTTTTTGAAATAGTATAAAATTACTAAAAAACAGTTATATTAAAAAAAATGTATAAAAAAGCTGAGA
GAAAAATCTTTTAGTAACGCTTTTGATAAAAAAAATTATAATTGGTAGAAATGAAAGTTGTACAAATTATAGTGCTTTGT
TTTTTTCACCAATCAATGCAAATGCAAAGGTCCAAATGTTTCAGCAAAATGAAAATAAGTGGTGGTTATATCAAATCAAA
TTTTGTAAATTCAGTTACATTTACATGACTAATTTTACAAGATGTGTAATTTTAATTATCTCTAGATCATTTGTTTTTTT
TTTCGATTTAAGTTTGGACAATGGATCGACCACCAAACACATCATCATTAACAAAGATGGAAAGGCAAGTCCATTATTAC
TACCGTGTTGATACAAAAAAAAATGAATTTTATGATTTCTTTCTTCCTAAGATATAATTTGGAATCATAGTTTAAGTACA
AAAAAATGTTTCCTTCTACGTGAATCTTTGTATTACAACTGTCAGTGTCATAAGGCCCATCCGAAAAGCCCATTTCTAAA
TACTAGAATTTTAAAAAATTAAACAATGATTAAAAAAAAAAAAAAAAACAAAGAGAAGAAAACAAAACAGTAGAGAATGA
GAAAAAACCACAGGGAAAAGCAGAGCACTCTTTATCTCTTCTTCTCTCTTTCTTCTACTCTGTGATCAAACTATCGAAGA
AAAAACAAACCCTAGATTTATCCGCCCCTCTTCTTCCTCTGATGATAAGAAAGTCGAAGACTTTGAGAATCTAAAGCTGA
AAAATTTTGTTTTTTTTCATTGAGGGAATCGAATCGAGTT
>AT2G44690.1 | chr2:18426276-18429275 FORWARD LENGTH=3000
CCCATATATTAGGTTAAGACATTGACAGTTCCCACTTTCTATGAAGAATTTGATATTCAGAACCAAAAAAGAAAACATCT
CTTCCTCTGTATAACTCAATGATTGTAGTCTTCTTGACCTGTAACTTTACCAGAGCTAGACCGAGTTTCAAGTGTTTATA
TCTTTGTATTACAGAATGTCAAAATCTGGTTTTCATTAGGTTCTTGTTCCATCTATCTTTTGTTTTCAGATTTGTTTTGG
TTAATAGTGATTGAAAAATGAAGATTAGTTCCGTACAACACAAGAAACTTAAGATAAGTAGGATACACCCTAAATTTTCA
GCAATTATAGACAACAGTTAAGCAAAGCAAAATCCATCCATCTGGTAAATGATTTAATTGATTACTCACAGGTAAAGAAT
TTCCCAAGACCCATCAAAGAACGGTTCTATGTTGAAGATTCTACTTAGAACTTTTGAGATTACATAGTGAAAAACTTTTA
AGTGTCGACCTTTCTTCATTAGCTCTTCTCATCCTCCAAACGCAGTTTAGTATCATCCATTTCAAACCCGTGACCATCAG
AAGAATGGTGGTTTAGCCACCGAGATTGTATTCAACCACAAGACTGTTGAGAGGAGAGAGTATCATTGTTTGTTGTGTAC
CTTAAAGCCAAAGATCTTAGGAACGTAGTTTTGAGCCGGCTTCTGCGGTTTCATGTTCCCATAGGCCATGAGAAACAAAT
GAGGGAAAGTAGTTCCAAAGTAAGCTCCATCAATGTCTGCAATAAGCATTAAGGAAAGAACACTAAGACAAGTGGACAAC
ACTCTTTATCTTCTAAAAGATTTAATGCAAACAAACTAGCTAATCGCAATGTTTAACCAAACAATAGCAGATGCATCATA
TTATGACAAGATAAAGCTTTTTTGAACAGAGGAGCAAAGGATACTGCCTTGGTATTTAGATCGCGGGTAGTAAATATCCT
CGCATTTTGGGCAGTATATCTTCACAGTGCTCGACCTCGGGATATCAGATTGGCCAACCGGAAGACAAGACTGTCCGCAA
CAGAAAACTCTGGGGCATCTCCCGAAATCATAATTCTTATACTTCTCCATCTACAAAAGAGAAAGATATCATTCAAAAGA
TCAATCAGAAACAAAGATGTAGAAGAAGTATCTTGCTTACCATAGCAGCCATTCCTTTAGTAGTGAGAATATAACGAACA
TGAATAAGACCATATAACATCTCAGCAGCTGATTCCACCATCTCATGCTGTTCTTCAGTAAACATATCACCTAATCCAAT
AAACATTCCTCCAAATTATACAACAATTCTCAGACAAAGTAAAGCCTAAATTCATCAAATGGACCCTTCACTTACCATTT
GATGATTCAACATCTAAAATGAGATCAAGTGCATAATCATAGTAAGGAACTTGACCACTCAAACCACAGAGATTGAAATC
ATCTTGTATATAATCTTCATCTACTTCACAGAAAAACTCATTCCCTCTCAAATTACAAAACCATGAGATCCAAGAGGTAT
CATCACCTTCTGAACCACTCACATCTGATCCTTCACTATCCGTGTCAGATTCAACTGCATCCACAAAGAATCAAAATTTA
TTAATACCCAAATCAGAAAGTACTAAAACCACATGAAATTGAAATTGAGTGAGATATAAGCAATTAACCATCGGGGGAAC
GAGAATGAAGCTGAGATTTAGCAGTTGAAGTAGAAGGGACAGAATCTTTGTCCTTAGAAGTGAAAACCCTAGATGTAGAA
GGTGAAGATTTCTTAAGATGTTTGTCTAAAGCATCATTGATTCGTTTCCGATCAATAGCTCCACCAAGGATCTCCGATCT
CGATGATCCACCACCACCCATTATTCCTCCTCCACTCCGATCCTTGTACATAACTCGATTCGATTCCCTCAATGAAAAAA
AACAAAATTTTTCAGCTTTAGATTCTCAAAGTCTTCGACTTTCTTATCATCAGAGGAAGAAGAGGGGCGGATAAATCTAG
GGTTTGTTTTTTCTTCGATAGTTTGATCACAGAGTAGAAGAAAGAGAGAAGAAGAGATAAAGAGTGCTCTGCTTTTCCCT
GTGGTTTTTTCTCATTCTCTACTGTTTTGTTTTCTTCTCTTTGTTTTTTTTTTTTTTTTTAATCATTGTTTAATTTTTTA
AAATTCTAGTATTTAGAAATGGGCTTTTCGGATGGGCCTTATGACACTGACAGTTGTAATACAAAGATTCACGTAGAAGG
AAACATTTTTTTGTACTTAAACTATGATTCCAAATTATATCTTAGGAAGAAAGAAATCATAAAATTCATTTTTTTTTGTA
TCAACACGGTAGTAATAATGGACTTGCCTTTCCATCTTTGTTAATGATGATGTGTTTGGTGGTCGATCCATTGTCCAAAC
TTAAATCGAAAAAAAAAACAAATGATCTAGAGATAATTAAAATTACACATCTTGTAAAATTAGTCATGTAAATGTAACTG
AATTTACAAAATTTGATTTGATATAACCACCACTTATTTTCATTTTGCTGAAACATTTGGACCTTTGCATTTGCATTGAT
TGGTGAAAAAAACAAAGCACTATAATTTGTACAACTTTCATTTCTACCAATTATAATTTTTTTTATCAAAAGCGTTACTA
AAAGATTTTTCTCTCAGCTTTTTTATACATTTTTTTTAATATAACTGTTTTTTAGTAATTTTATACTATTTCAAAAAAAG
TTAACAGATAAAAGTTATGTACAGCTATGTGTTACCAATTAGAGTTTTTTTGGAAAGAAGTAAAATATGGCAAAATCTAT
CTAAATTCAAAAAATAGGAAAGAAATCAAACCCACCGAATAAAAAATTATTTTTAAGGCGTTTTGGCTCTCTGACAGCTC
AAATTAAAGTTGACTCCTTTTTTACCACTCAAGTCTCATTCTCATTCTTCACTTGAACCAGAATAAAACCACAGAAAGAG
AGAGAACAGGGTAAGTAAAATCAGAGAATTTTCTCAATCA
>AT2G44700.1 | chr2:18428015-18431014 FORWARD LENGTH=3000
GTGAAAACCCTAGATGTAGAAGGTGAAGATTTCTTAAGATGTTTGTCTAAAGCATCATTGATTCGTTTCCGATCAATAGC
TCCACCAAGGATCTCCGATCTCGATGATCCACCACCACCCATTATTCCTCCTCCACTCCGATCCTTGTACATAACTCGAT
TCGATTCCCTCAATGAAAAAAAACAAAATTTTTCAGCTTTAGATTCTCAAAGTCTTCGACTTTCTTATCATCAGAGGAAG
AAGAGGGGCGGATAAATCTAGGGTTTGTTTTTTCTTCGATAGTTTGATCACAGAGTAGAAGAAAGAGAGAAGAAGAGATA
AAGAGTGCTCTGCTTTTCCCTGTGGTTTTTTCTCATTCTCTACTGTTTTGTTTTCTTCTCTTTGTTTTTTTTTTTTTTTT
TAATCATTGTTTAATTTTTTAAAATTCTAGTATTTAGAAATGGGCTTTTCGGATGGGCCTTATGACACTGACAGTTGTAA
TACAAAGATTCACGTAGAAGGAAACATTTTTTTGTACTTAAACTATGATTCCAAATTATATCTTAGGAAGAAAGAAATCA
TAAAATTCATTTTTTTTTGTATCAACACGGTAGTAATAATGGACTTGCCTTTCCATCTTTGTTAATGATGATGTGTTTGG
TGGTCGATCCATTGTCCAAACTTAAATCGAAAAAAAAAACAAATGATCTAGAGATAATTAAAATTACACATCTTGTAAAA
TTAGTCATGTAAATGTAACTGAATTTACAAAATTTGATTTGATATAACCACCACTTATTTTCATTTTGCTGAAACATTTG
GACCTTTGCATTTGCATTGATTGGTGAAAAAAACAAAGCACTATAATTTGTACAACTTTCATTTCTACCAATTATAATTT
TTTTTATCAAAAGCGTTACTAAAAGATTTTTCTCTCAGCTTTTTTATACATTTTTTTTAATATAACTGTTTTTTAGTAAT
TTTATACTATTTCAAAAAAAGTTAACAGATAAAAGTTATGTACAGCTATGTGTTACCAATTAGAGTTTTTTTGGAAAGAA
GTAAAATATGGCAAAATCTATCTAAATTCAAAAAATAGGAAAGAAATCAAACCCACCGAATAAAAAATTATTTTTAAGGC
GTTTTGGCTCTCTGACAGCTCAAATTAAAGTTGACTCCTTTTTTACCACTCAAGTCTCATTCTCATTCTTCACTTGAACC
AGAATAAAACCACAGAAAGAGAGAGAACAGGGTAAGTAAAATCAGAGAATTTTCTCAATCAATGTCAGCTTCAATGGCTG
CAACATCAACATCATCAGCAACAGCTACAACGTTTATAAAGTGTGTCACTGTTGGCGATGGAGCTGTGGGCAAAACTTGT
CTTCTTATTTCCTACACCAGCAACACGTTCCCCACTGTATATAAATCCATCTCTCCCTCTCTCTCTTTTGGATTGCTTTT
CTTGATAGCTTTTGGTGACTGTTGAGATCTTGTTATTACAGGATTATGTTCCAACAGTGTTCGACAATTTCAATGCTAAT
GTTTTAGTCGATGGTAAAACTGTCAATCTGGGTCTCTGGGATACTGCTGGTAAATGCTTTTACCTAATGTCAAAGTTGTT
CTTGTCTTTAGCTTTATATCTACAACAATATGTCAAGGTCTAATCTTTTGGTCCTTTTAAAAGAAGTCAGTTGAAAAATT
TGAATCTTTGATGCAACATTGTTTTGGTTCTTGAATTCACTATCAGATTTTGCTCATGTTTCTTCAAAACTTAAATGAGA
CCAATTATGATTCTTGTGTTATATATCTTTTGGGTGATTCACATTATATTACAGGTCAAGAAGACTACAATAGGGTTAGA
CCATTGAGTTACAGAGGAGCAGATGTTTTCATTCTTGCCTTCTCACTTATTAGCAGGCCTAGCTTTGAGAACATTGCTAA
AAAGGTTGAGACTTGAGATTATCTTTCCTTTTACTTTTAATTTCACTGTAATTTAACTTTACAACACTGATCTCATGTGC
ATATGGATCGGTTTTCTTTCGCAGTGGGTACCCGAGCTGAGACATTATGCCCCGACTGTGCCTATTGTTCTTGTGGGAAC
CAAATCAGGTTGAAGATAATGAACCACTCTGTTATGTCTTGAATGTTAGGAATCTAACATCAATGTGTAAGTGATGTTAT
GTAGTATATAAGATGAATTTCTTGATATTGCAGATCTAAGAGACAACATGCAGTTCCCAAAGAATTATCCAGGTGCTTGC
ACAATCTTCCCAGAACAGGTATGTTTTTTTAAAGATTCTTCTTCAATGTATATGATCAAGAACCATGTTAAGAATCAAAC
TCTTTTATAACTCAAAGATTGCTTCTTTTATAGGGTCAAGAACTAAGAAAGGAAATAGGAGCATTAGCATACATAGAGTG
CAGCTCAAAAGCACAAATGGTAAAGTAACCATTAATGCTTGAGTTACATTTTACAATTAGACCAAATATTTTGGACCTCA
ATCTGATAAAGAAAGACTTATGATGATGCTAAATTTGCAGAACGTAAAAGCCGTGTTTGATGAAGCGATCAAAGTAGTTT
TACATCCTCCTTCAAAGACTAAGAAGCGAAAGAGAAAGATCGGTTTATGCCATGTTCTTTGACTAGTGTACTCAAGTCTC
TGGCTTTGGTTTGTTTTACATCTTTTTTAGTGTGTTTCTTCTATGAAGGACTCTTGCAGATTTTAGTATGATTAGCTATC
TTCGTTATAAAAGTTTGATCTTGTAGTAGAGATTCTTGTAACAGAATTATAAGCGAATTCTCGTCTATCAGTCTATGTAA
AAGAACAATGTTTGTCTTCTTTGAGTTCAAGAGACAACAACAAAGAACCGTTTTAGCGCAAAAAGAAACAAAATAAACCG
ATTGAAACAGAATCGAAGAATAAATAAACCGGGTTTTGTTTTTTGGCTAATAACCGAAACCGAAATAGAATAAATCAATA
AAATCTCAATTCTCTAGTCTTCTCCTTTAAACTAGAGTCG
>AT2G44710.2 | chr2:18429902-18432901 FORWARD LENGTH=3000
TATTAGCAGGCCTAGCTTTGAGAACATTGCTAAAAAGGTTGAGACTTGAGATTATCTTTCCTTTTACTTTTAATTTCACT
GTAATTTAACTTTACAACACTGATCTCATGTGCATATGGATCGGTTTTCTTTCGCAGTGGGTACCCGAGCTGAGACATTA
TGCCCCGACTGTGCCTATTGTTCTTGTGGGAACCAAATCAGGTTGAAGATAATGAACCACTCTGTTATGTCTTGAATGTT
AGGAATCTAACATCAATGTGTAAGTGATGTTATGTAGTATATAAGATGAATTTCTTGATATTGCAGATCTAAGAGACAAC
ATGCAGTTCCCAAAGAATTATCCAGGTGCTTGCACAATCTTCCCAGAACAGGTATGTTTTTTTAAAGATTCTTCTTCAAT
GTATATGATCAAGAACCATGTTAAGAATCAAACTCTTTTATAACTCAAAGATTGCTTCTTTTATAGGGTCAAGAACTAAG
AAAGGAAATAGGAGCATTAGCATACATAGAGTGCAGCTCAAAAGCACAAATGGTAAAGTAACCATTAATGCTTGAGTTAC
ATTTTACAATTAGACCAAATATTTTGGACCTCAATCTGATAAAGAAAGACTTATGATGATGCTAAATTTGCAGAACGTAA
AAGCCGTGTTTGATGAAGCGATCAAAGTAGTTTTACATCCTCCTTCAAAGACTAAGAAGCGAAAGAGAAAGATCGGTTTA
TGCCATGTTCTTTGACTAGTGTACTCAAGTCTCTGGCTTTGGTTTGTTTTACATCTTTTTTAGTGTGTTTCTTCTATGAA
GGACTCTTGCAGATTTTAGTATGATTAGCTATCTTCGTTATAAAAGTTTGATCTTGTAGTAGAGATTCTTGTAACAGAAT
TATAAGCGAATTCTCGTCTATCAGTCTATGTAAAAGAACAATGTTTGTCTTCTTTGAGTTCAAGAGACAACAACAAAGAA
CCGTTTTAGCGCAAAAAGAAACAAAATAAACCGATTGAAACAGAATCGAAGAATAAATAAACCGGGTTTTGTTTTTTGGC
TAATAACCGAAACCGAAATAGAATAAATCAATAAAATCTCAATTCTCTAGTCTTCTCCTTTAAACTAGAGTCGATGTCTA
GCTCCAACGAACCACCGCGAAAAACCGACCAACCATCGTCGTCATCGGCATCGGCATCGGCATCGCCGTCATTGTTTTTG
TCACTGCCACTGGAAATCATTTCGATGATCTTAGCCCGCGTCCCAAAACGATATTACCCAATCCTCTGCTCCGTCTCCAA
GAACATGCGGAGTCTTGTTCGCTCGCCTGAAATTCACAAGGCTCGATCTTTACTCGGAAAAGATTATCTCTATATCGGCT
TCATCGACGAAAATTATCGCCCCGTATACGACTACTGGTACACTCTCCGGAGAATCGAGAACAGTACGACCGAGAATCTC
TTCGAATCCATTGAGTTCCCTTATCCTTCCGAGCCTAATCGATTTTCCATGAACGCCGTTGGTCCAAAGATCTTCTTCAT
TTCAGAATCTTGTACTCCTTCATCAAGACTTTCGATCTTTGACACCCGATTTGGGGAGTTGCGTCAAGGACCTTGTTTGC
TAGTGAAGCGAGGGTACAATTGCGTAGGACTAGTCGGCGGTAAGGTCTATGTGATCGGAGGCTATCAGGACGACGAGATT
GCAGCGGAAAGCTTTGATCTAAATACGCAAACTTGGGAAGCAGCGCCGATTCCCGATGAAAAAGAAAGTCACAGGTGGAT
TTGTAAAGCAAATGTTTCATTTGACAGGAAGGTTTGTGCTTTAAGATCTCGTGAAGGCATGACTTGTTATGACACTAGAG
ATGGTTCTTGTCAGAGATCTGAGATGCCTAATGATCAATGGTCTAGAGTAGGATTGTGCGTGATTGACAATGTGCTCTTT
GTTTACTTCTCTAGATTCGGGTTAATGTGGTATGACTCTAAACTGATGCTGTGGAGAGTGGTTTATGGTTTTGATCTTGA
CAACGCTCGATCAGTTGGAATCGGGGAATACTACGGAAAGTTGGCGTTTATATGGGAAAAACCAAGTCTTAATGTTAGTG
AAAGCAAAGAGATTTGGTGTAGAATGATTGGTTTGCTTAGGAGTGAAGTAGGAATTCATGGAGCTGCAGAACCGTCTCAA
CTTGTCGAGATTGTCCCTAACGGTTATAGAATGTGTCATTGTCTGTCTCTTTCAGGTTAAAACATGTCTAGTACTACTTT
CTTTGGTGTAAAATGATTGTTTTGGATAGGAGTGAAGTAGGAATTCATGTGACTAAAGATGATGATGTTTAATACTTTCG
TTAGTCTATATCAATACAATGTGTTACAAGATTATGAATGTGTTGCGGCGTTTACGTCTTCAACTCTCGATTTATTCAAT
TAATGTTGCAGTTTCAGCATCTTCCTCTGTTCCACCTAATCAAGTTTGTGTTATTGTAAACTCACTCAGTTAAGTGTATT
TTACATCGGAGTTGTTGTGTTGTGTTTCTCTTGCCCATTAAACCGATTCCATCGAAAACTGTATTCTTAAACCGAATAAT
GCAAATATAAATTATAAACCAAGACGAAACCAAAAAAAGATAACCGAAAATGAATGAAAACCGGACTGAACATCGGTAAT
ACAATTAGTCAACCAACACACTTGAAACTCCATACGAGTAAAGGCCCATTGGGGATGAGGATATTTGGGCCAATCCTTCT
TACCGTTTTTCGTTTGTTAACAATTACCGAATTAAAAGCTTGATCGCCACGTCTTTTTCTTAATAGAATATATTGATTTT
ATTTATCTTTTATTTTTAGACCAAGCTCAGGCTATCATCTCTCCGTTAATTAGGGTTTTCTTCTCTATCTCGATTTCAAT
ACCATTGTTGATCCGCTGAGCTAGGGTTGTTCGATCCCGATAATTGTGTCGCTTAGCTCTGATCTCTGTTCATCGAATTT
GGTTAATTTGTTTTGATTGGTTAAGATACATTGGAAAGCG
>AT2G44710.1 | chr2:18429902-18432901 FORWARD LENGTH=3000
TATTAGCAGGCCTAGCTTTGAGAACATTGCTAAAAAGGTTGAGACTTGAGATTATCTTTCCTTTTACTTTTAATTTCACT
GTAATTTAACTTTACAACACTGATCTCATGTGCATATGGATCGGTTTTCTTTCGCAGTGGGTACCCGAGCTGAGACATTA
TGCCCCGACTGTGCCTATTGTTCTTGTGGGAACCAAATCAGGTTGAAGATAATGAACCACTCTGTTATGTCTTGAATGTT
AGGAATCTAACATCAATGTGTAAGTGATGTTATGTAGTATATAAGATGAATTTCTTGATATTGCAGATCTAAGAGACAAC
ATGCAGTTCCCAAAGAATTATCCAGGTGCTTGCACAATCTTCCCAGAACAGGTATGTTTTTTTAAAGATTCTTCTTCAAT
GTATATGATCAAGAACCATGTTAAGAATCAAACTCTTTTATAACTCAAAGATTGCTTCTTTTATAGGGTCAAGAACTAAG
AAAGGAAATAGGAGCATTAGCATACATAGAGTGCAGCTCAAAAGCACAAATGGTAAAGTAACCATTAATGCTTGAGTTAC
ATTTTACAATTAGACCAAATATTTTGGACCTCAATCTGATAAAGAAAGACTTATGATGATGCTAAATTTGCAGAACGTAA
AAGCCGTGTTTGATGAAGCGATCAAAGTAGTTTTACATCCTCCTTCAAAGACTAAGAAGCGAAAGAGAAAGATCGGTTTA
TGCCATGTTCTTTGACTAGTGTACTCAAGTCTCTGGCTTTGGTTTGTTTTACATCTTTTTTAGTGTGTTTCTTCTATGAA
GGACTCTTGCAGATTTTAGTATGATTAGCTATCTTCGTTATAAAAGTTTGATCTTGTAGTAGAGATTCTTGTAACAGAAT
TATAAGCGAATTCTCGTCTATCAGTCTATGTAAAAGAACAATGTTTGTCTTCTTTGAGTTCAAGAGACAACAACAAAGAA
CCGTTTTAGCGCAAAAAGAAACAAAATAAACCGATTGAAACAGAATCGAAGAATAAATAAACCGGGTTTTGTTTTTTGGC
TAATAACCGAAACCGAAATAGAATAAATCAATAAAATCTCAATTCTCTAGTCTTCTCCTTTAAACTAGAGTCGATGTCTA
GCTCCAACGAACCACCGCGAAAAACCGACCAACCATCGTCGTCATCGGCATCGGCATCGGCATCGCCGTCATTGTTTTTG
TCACTGCCACTGGAAATCATTTCGATGATCTTAGCCCGCGTCCCAAAACGATATTACCCAATCCTCTGCTCCGTCTCCAA
GAACATGCGGAGTCTTGTTCGCTCGCCTGAAATTCACAAGGCTCGATCTTTACTCGGAAAAGATTATCTCTATATCGGCT
TCATCGACGAAAATTATCGCCCCGTATACGACTACTGGTACACTCTCCGGAGAATCGAGAACAGTACGACCGAGAATCTC
TTCGAATCCATTGAGTTCCCTTATCCTTCCGAGCCTAATCGATTTTCCATGAACGCCGTTGGTCCAAAGATCTTCTTCAT
TTCAGAATCTTGTACTCCTTCATCAAGACTTTCGATCTTTGACACCCGATTTGGGGAGTTGCGTCAAGGACCTTGTTTGC
TAGTGAAGCGAGGGTACAATTGCGTAGGACTAGTCGGCGGTAAGGTCTATGTGATCGGAGGCTATCAGGACGACGAGATT
GCAGCGGAAAGCTTTGATCTAAATACGCAAACTTGGGAAGCAGCGCCGATTCCCGATGAAAAAGAAAGTCACAGGTGGAT
TTGTAAAGCAAATGTTTCATTTGACAGGAAGGTTTGTGCTTTAAGATCTCGTGAAGGCATGACTTGTTATGACACTAGAG
ATGGTTCTTGTCAGAGATCTGAGATGCCTAATGATCAATGGTCTAGAGTAGGATTGTGCGTGATTGACAATGTGCTCTTT
GTTTACTTCTCTAGATTCGGGTTAATGTGGTATGACTCTAAACTGATGCTGTGGAGAGTGGTTTATGGTTTTGATCTTGA
CAACGCTCGATCAGTTGGAATCGGGGAATACTACGGAAAGTTGGCGTTTATATGGGAAAAACCAAGTCTTAATGTTAGTG
AAAGCAAAGAGATTTGGTGTAGAATGATTGGTTTGCTTAGGAGTGAAGTAGGAATTCATGGAGCTGCAGAACCGTCTCAA
CTTGTCGAGATTGTCCCTAACGGTTATAGAATGTGTCATTGTCTGTCTCTTTCAGGTTAAAACATGTCTAGTACTACTTT
CTTTGGTGTAAAATGATTGTTTTGGATAGGAGTGAAGTAGGAATTCATGTGACTAAAGATGATGATGTTTAATACTTTCG
TTAGTCTATATCAATACAATGTGTTACAAGATTATGAATGTGTTGCGGCGTTTACGTCTTCAACTCTCGATTTATTCAAT
TAATGTTGCAGTTTCAGCATCTTCCTCTGTTCCACCTAATCAAGTTTGTGTTATTGTAAACTCACTCAGTTAAGTGTATT
TTACATCGGAGTTGTTGTGTTGTGTTTCTCTTGCCCATTAAACCGATTCCATCGAAAACTGTATTCTTAAACCGAATAAT
GCAAATATAAATTATAAACCAAGACGAAACCAAAAAAAGATAACCGAAAATGAATGAAAACCGGACTGAACATCGGTAAT
ACAATTAGTCAACCAACACACTTGAAACTCCATACGAGTAAAGGCCCATTGGGGATGAGGATATTTGGGCCAATCCTTCT
TACCGTTTTTCGTTTGTTAACAATTACCGAATTAAAAGCTTGATCGCCACGTCTTTTTCTTAATAGAATATATTGATTTT
ATTTATCTTTTATTTTTAGACCAAGCTCAGGCTATCATCTCTCCGTTAATTAGGGTTTTCTTCTCTATCTCGATTTCAAT
ACCATTGTTGATCCGCTGAGCTAGGGTTGTTCGATCCCGATAATTGTGTCGCTTAGCTCTGATCTCTGTTCATCGAATTT
GGTTAATTTGTTTTGATTGGTTAAGATACATTGGAAAGCG
>AT2G44710.3 | chr2:18430107-18433106 FORWARD LENGTH=3000
AAGATAATGAACCACTCTGTTATGTCTTGAATGTTAGGAATCTAACATCAATGTGTAAGTGATGTTATGTAGTATATAAG
ATGAATTTCTTGATATTGCAGATCTAAGAGACAACATGCAGTTCCCAAAGAATTATCCAGGTGCTTGCACAATCTTCCCA
GAACAGGTATGTTTTTTTAAAGATTCTTCTTCAATGTATATGATCAAGAACCATGTTAAGAATCAAACTCTTTTATAACT
CAAAGATTGCTTCTTTTATAGGGTCAAGAACTAAGAAAGGAAATAGGAGCATTAGCATACATAGAGTGCAGCTCAAAAGC
ACAAATGGTAAAGTAACCATTAATGCTTGAGTTACATTTTACAATTAGACCAAATATTTTGGACCTCAATCTGATAAAGA
AAGACTTATGATGATGCTAAATTTGCAGAACGTAAAAGCCGTGTTTGATGAAGCGATCAAAGTAGTTTTACATCCTCCTT
CAAAGACTAAGAAGCGAAAGAGAAAGATCGGTTTATGCCATGTTCTTTGACTAGTGTACTCAAGTCTCTGGCTTTGGTTT
GTTTTACATCTTTTTTAGTGTGTTTCTTCTATGAAGGACTCTTGCAGATTTTAGTATGATTAGCTATCTTCGTTATAAAA
GTTTGATCTTGTAGTAGAGATTCTTGTAACAGAATTATAAGCGAATTCTCGTCTATCAGTCTATGTAAAAGAACAATGTT
TGTCTTCTTTGAGTTCAAGAGACAACAACAAAGAACCGTTTTAGCGCAAAAAGAAACAAAATAAACCGATTGAAACAGAA
TCGAAGAATAAATAAACCGGGTTTTGTTTTTTGGCTAATAACCGAAACCGAAATAGAATAAATCAATAAAATCTCAATTC
TCTAGTCTTCTCCTTTAAACTAGAGTCGATGTCTAGCTCCAACGAACCACCGCGAAAAACCGACCAACCATCGTCGTCAT
CGGCATCGGCATCGGCATCGCCGTCATTGTTTTTGTCACTGCCACTGGAAATCATTTCGATGATCTTAGCCCGCGTCCCA
AAACGATATTACCCAATCCTCTGCTCCGTCTCCAAGAACATGCGGAGTCTTGTTCGCTCGCCTGAAATTCACAAGGCTCG
ATCTTTACTCGGAAAAGATTATCTCTATATCGGCTTCATCGACGAAAATTATCGCCCCGTATACGACTACTGGTACACTC
TCCGGAGAATCGAGAACAGTACGACCGAGAATCTCTTCGAATCCATTGAGTTCCCTTATCCTTCCGAGCCTAATCGATTT
TCCATGAACGCCGTTGGTCCAAAGATCTTCTTCATTTCAGAATCTTGTACTCCTTCATCAAGACTTTCGATCTTTGACAC
CCGATTTGGGGAGTTGCGTCAAGGACCTTGTTTGCTAGTGAAGCGAGGGTACAATTGCGTAGGACTAGTCGGCGGTAAGG
TCTATGTGATCGGAGGCTATCAGGACGACGAGATTGCAGCGGAAAGCTTTGATCTAAATACGCAAACTTGGGAAGCAGCG
CCGATTCCCGATGAAAAAGAAAGTCACAGGTGGATTTGTAAAGCAAATGTTTCATTTGACAGGAAGGTTTGTGCTTTAAG
ATCTCGTGAAGGCATGACTTGTTATGACACTAGAGATGGTTCTTGTCAGAGATCTGAGATGCCTAATGATCAATGGTCTA
GAGTAGGATTGTGCGTGATTGACAATGTGCTCTTTGTTTACTTCTCTAGATTCGGGTTAATGTGGTATGACTCTAAACTG
ATGCTGTGGAGAGTGGTTTATGGTTTTGATCTTGACAACGCTCGATCAGTTGGAATCGGGGAATACTACGGAAAGTTGGC
GTTTATATGGGAAAAACCAAGTCTTAATGTTAGTGAAAGCAAAGAGATTTGGTGTAGAATGATTGGTTTGCTTAGGAGTG
AAGTAGGAATTCATGGAGCTGCAGAACCGTCTCAACTTGTCGAGATTGTCCCTAACGGTTATAGAATGTGTCATTGTCTG
TCTCTTTCAGGTTAAAACATGTCTAGTACTACTTTCTTTGGTGTAAAATGATTGTTTTGGATAGGAGTGAAGTAGGAATT
CATGTGACTAAAGATGATGATGTTTAATACTTTCGTTAGTCTATATCAATACAATGTGTTACAAGATTATGAATGTGTTG
CGGCGTTTACGTCTTCAACTCTCGATTTATTCAATTAATGTTGCAGTTTCAGCATCTTCCTCTGTTCCACCTAATCAAGT
TTGTGTTATTGTAAACTCACTCAGTTAAGTGTATTTTACATCGGAGTTGTTGTGTTGTGTTTCTCTTGCCCATTAAACCG
ATTCCATCGAAAACTGTATTCTTAAACCGAATAATGCAAATATAAATTATAAACCAAGACGAAACCAAAAAAAGATAACC
GAAAATGAATGAAAACCGGACTGAACATCGGTAATACAATTAGTCAACCAACACACTTGAAACTCCATACGAGTAAAGGC
CCATTGGGGATGAGGATATTTGGGCCAATCCTTCTTACCGTTTTTCGTTTGTTAACAATTACCGAATTAAAAGCTTGATC
GCCACGTCTTTTTCTTAATAGAATATATTGATTTTATTTATCTTTTATTTTTAGACCAAGCTCAGGCTATCATCTCTCCG
TTAATTAGGGTTTTCTTCTCTATCTCGATTTCAATACCATTGTTGATCCGCTGAGCTAGGGTTGTTCGATCCCGATAATT
GTGTCGCTTAGCTCTGATCTCTGTTCATCGAATTTGGTTAATTTGTTTTGATTGGTTAAGATACATTGGAAAGCGATGCC
ACCGAAGGTTGTGAAGAGGGGAGGCGCCGCGAGAAGAGGTGGGAGGCTTACGAGATCGGCGCTCAAGGCGCAGAATCCTC
ACGTGGAATCTTCCCATGACGAATCTGTTAATATCGGTGAGCTCTCAGGCTCCGATGCACTGGAAGCCAAGGAGGTGACT
CCGGAGGTTGATAAAACTGTTGAGGAAGAGAATCCATTAG
>AT2G44710.4 | chr2:18430457-18433456 FORWARD LENGTH=3000
GTTACATTTTACAATTAGACCAAATATTTTGGACCTCAATCTGATAAAGAAAGACTTATGATGATGCTAAATTTGCAGAA
CGTAAAAGCCGTGTTTGATGAAGCGATCAAAGTAGTTTTACATCCTCCTTCAAAGACTAAGAAGCGAAAGAGAAAGATCG
GTTTATGCCATGTTCTTTGACTAGTGTACTCAAGTCTCTGGCTTTGGTTTGTTTTACATCTTTTTTAGTGTGTTTCTTCT
ATGAAGGACTCTTGCAGATTTTAGTATGATTAGCTATCTTCGTTATAAAAGTTTGATCTTGTAGTAGAGATTCTTGTAAC
AGAATTATAAGCGAATTCTCGTCTATCAGTCTATGTAAAAGAACAATGTTTGTCTTCTTTGAGTTCAAGAGACAACAACA
AAGAACCGTTTTAGCGCAAAAAGAAACAAAATAAACCGATTGAAACAGAATCGAAGAATAAATAAACCGGGTTTTGTTTT
TTGGCTAATAACCGAAACCGAAATAGAATAAATCAATAAAATCTCAATTCTCTAGTCTTCTCCTTTAAACTAGAGTCGAT
GTCTAGCTCCAACGAACCACCGCGAAAAACCGACCAACCATCGTCGTCATCGGCATCGGCATCGGCATCGCCGTCATTGT
TTTTGTCACTGCCACTGGAAATCATTTCGATGATCTTAGCCCGCGTCCCAAAACGATATTACCCAATCCTCTGCTCCGTC
TCCAAGAACATGCGGAGTCTTGTTCGCTCGCCTGAAATTCACAAGGCTCGATCTTTACTCGGAAAAGATTATCTCTATAT
CGGCTTCATCGACGAAAATTATCGCCCCGTATACGACTACTGGTACACTCTCCGGAGAATCGAGAACAGTACGACCGAGA
ATCTCTTCGAATCCATTGAGTTCCCTTATCCTTCCGAGCCTAATCGATTTTCCATGAACGCCGTTGGTCCAAAGATCTTC
TTCATTTCAGAATCTTGTACTCCTTCATCAAGACTTTCGATCTTTGACACCCGATTTGGGGAGTTGCGTCAAGGACCTTG
TTTGCTAGTGAAGCGAGGGTACAATTGCGTAGGACTAGTCGGCGGTAAGGTCTATGTGATCGGAGGCTATCAGGACGACG
AGATTGCAGCGGAAAGCTTTGATCTAAATACGCAAACTTGGGAAGCAGCGCCGATTCCCGATGAAAAAGAAAGTCACAGG
TGGATTTGTAAAGCAAATGTTTCATTTGACAGGAAGGTTTGTGCTTTAAGATCTCGTGAAGGCATGACTTGTTATGACAC
TAGAGATGGTTCTTGTCAGAGATCTGAGATGCCTAATGATCAATGGTCTAGAGTAGGATTGTGCGTGATTGACAATGTGC
TCTTTGTTTACTTCTCTAGATTCGGGTTAATGTGGTATGACTCTAAACTGATGCTGTGGAGAGTGGTTTATGGTTTTGAT
CTTGACAACGCTCGATCAGTTGGAATCGGGGAATACTACGGAAAGTTGGCGTTTATATGGGAAAAACCAAGTCTTAATGT
TAGTGAAAGCAAAGAGATTTGGTGTAGAATGATTGGTTTGCTTAGGAGTGAAGTAGGAATTCATGGAGCTGCAGAACCGT
CTCAACTTGTCGAGATTGTCCCTAACGGTTATAGAATGTGTCATTGTCTGTCTCTTTCAGGTTAAAACATGTCTAGTACT
ACTTTCTTTGGTGTAAAATGATTGTTTTGGATAGGAGTGAAGTAGGAATTCATGTGACTAAAGATGATGATGTTTAATAC
TTTCGTTAGTCTATATCAATACAATGTGTTACAAGATTATGAATGTGTTGCGGCGTTTACGTCTTCAACTCTCGATTTAT
TCAATTAATGTTGCAGTTTCAGCATCTTCCTCTGTTCCACCTAATCAAGTTTGTGTTATTGTAAACTCACTCAGTTAAGT
GTATTTTACATCGGAGTTGTTGTGTTGTGTTTCTCTTGCCCATTAAACCGATTCCATCGAAAACTGTATTCTTAAACCGA
ATAATGCAAATATAAATTATAAACCAAGACGAAACCAAAAAAAGATAACCGAAAATGAATGAAAACCGGACTGAACATCG
GTAATACAATTAGTCAACCAACACACTTGAAACTCCATACGAGTAAAGGCCCATTGGGGATGAGGATATTTGGGCCAATC
CTTCTTACCGTTTTTCGTTTGTTAACAATTACCGAATTAAAAGCTTGATCGCCACGTCTTTTTCTTAATAGAATATATTG
ATTTTATTTATCTTTTATTTTTAGACCAAGCTCAGGCTATCATCTCTCCGTTAATTAGGGTTTTCTTCTCTATCTCGATT
TCAATACCATTGTTGATCCGCTGAGCTAGGGTTGTTCGATCCCGATAATTGTGTCGCTTAGCTCTGATCTCTGTTCATCG
AATTTGGTTAATTTGTTTTGATTGGTTAAGATACATTGGAAAGCGATGCCACCGAAGGTTGTGAAGAGGGGAGGCGCCGC
GAGAAGAGGTGGGAGGCTTACGAGATCGGCGCTCAAGGCGCAGAATCCTCACGTGGAATCTTCCCATGACGAATCTGTTA
ATATCGGTGAGCTCTCAGGCTCCGATGCACTGGAAGCCAAGGAGGTGACTCCGGAGGTTGATAAAACTGTTGAGGAAGAG
AATCCATTAGATGTGCCGAAGTCATCGGATTCAATTGATGATTCTGAAGCTGCAGCGAATCCGCATGTTGATGTTCCGTC
GAAAAGTAAGATTCTTTTAGCCTGGTTATTAATTTTGTTTCGTTTTTGGGATTCTCTACGTTTTCGTTGTTTTGATGGAT
CTAAGTTTCGCTTTGACGAAAGTTTGTGACTTAGAGTTCCAACATATCTGACCATAGAGATTAAATGAATGTCTGACCAT
TGAATGTATGAATCTAATTTGGAGGATGGATGTTTAGCTGTTTTTAATTCTGTGGAAGATAGACGTATCTTCTGAGATTG
TTATCTCTGAACAAACTTTAGGCTACCTGGAATAGTGTAG
>AT2G44730.1 | chr2:18438566-18441565 REVERSE LENGTH=3000
CTGGTTTTCTTGGCATGTTTCCGAACTAGACTAGGGATGGGTAATTCCACGGAGATCACCAAGAAAAACAAGCCTAATCC
GAAATTAGGAGAAAGTGTAGCCATTGCAAATCCATAGGTCAAGGCAACAGCAGTCAATGAAACTTGTAGCTCAAGGTAGA
AAGGGAGACCTTTTTGTAAGTAAAGAGATTAGTTCAATAGAAGTGAAAAACCTGATAGAGTTTAAGAAGATAAAAATGCT
GTAAGAAATCCAACTCTTTGATCCCATTATTGTTGTTCCTGCGTAATAAACCGTTTTAGTTTTGTTTCCTTTTAAGTTAG
TTACTTGACAGTATCCATCAATGCAGTAGTCTTCTTCTCACCAAAAAAAAATGCAGTAATCTTCTTGCCAAACACCTCCA
GGTGGACTTAGCACGGGTCGATAAGTTGCTGTAGGCCTTTAGCTATCAGAATCGCGATAACCAGTAACACGTTACGAACT
TCGTTAGGAGAGACTCTGTCTTTCTTGTACTTGAAGTAAAACCGGTTTATCCAAACTGGATCAAAACCAAGTTGGGAACA
AATCAGTTCCAGTTCAATTCTATAACAAAAAGTCAAAAATCGATCAGCATCAATTACAATTAGGATCGGTTATGCAAACC
AGACATGGCGTAGGTAAATTACAGAGTTACTAGTAGTAACTACCTATATCCTGGTCAACCTTGTTTGAAAGGAACAACAC
TGTAAATGATACTATACAAAGTTCAGTGTCTAAACATAAATGCCTCACATGTTCCTCGGATCAAAGTTTGCAATTTACTT
CTCCACAATAGCTCCTACAGTTACAAAGCCTAAACATTATAATATCCTGTCTACAAAGATATGAATTTGAGACAGGTAAA
CATTGAAAACAGTACACAATAGCCACTCAACAAGTGTGATACAGAAAGAATCTGGTCTCGCATATTTGATATTGTACATA
CCTTGCTGTGTATGCTTAAACAGTAGCCTATCAACGATAGCCCATTCAAGTTTAAGCCCATCCGACAAATAGTAGAGGAA
GCGTCTTAGTATCAGACTGAAACACTTGTGTTAACCCATAAAAAAGACTAGGCATTGGATAAATAGAAACTTGTCCAACT
CATAATAGAGAGTATACAACGTAAAAGAAAGACTTGCAAATATATAGTTCAAATAAAACCTTGCATAAATAAAGTTGGTG
ATGATACAAAAGATAAATGAAAGTCACAAATGAAAGTTGTTGTGAGGTGGCTCCACCCAAAGGATGTGGTAAGTCGCTAG
GTGATCTCGAGGGGGATCGGAGCCTTAAGCATCACCGAGGGAGTAGTACAAGCCATACCGCTCAAATTGATCAAGACGAG
ATGAATATATTTTGTTCCTGTGCTCAGTGGAGAGACCAGCTCTTACAAAAGAGGAAGGCCAACTTGTATATATTGTCAAG
CCACCTAGATCTGTCTTCTCTTGCCATTCCTTGTGTTTAGAATTCAGTTTAAACACGGTTGGGATGTTGTTGTATCAGTG
TGTATAAATAACAAAGATGTCTCCTTCATGCTCCGTCATAAACACTGGGTTATGAGTGTAATCAAACTCAAACTGATAAA
AGGCCGGACATGGTTTCACTGGAAGAATATTCCACGTTGCTTTAGAGGGGTCGAAAACCCCAAGATAGCCGCATTCACTG
AGACAGAAGAACATGCCATTGGAGAAGACACATTTGGACCAATAGCGAAAGGGTAACTGGTTCTCAAAGCAGTGTGTAGT
CCATTCGGTTTCACCAGGCCGCCAAGTATCGATCAAAACAGATCCGCAGGATCGTAGTTGGGTGTAGGAGATGACCATAC
AGCTAGGTGATGTAGGAGCGGCTGAGAAAGCTAAAAAACGGGATCTGTGTTCGTGTCTCCTTGGGGGTAAGTAGAAGCTC
TCACGGGTAAACGGGTTAAGAACAAGTGTACTAGCATAATAGGACTCGCTTTTTCTCGCAAGCACCCAACCATCCTTTCA
GATCTGCCTTATCTCCAATCAGATTTATAAAACTACAGGAAACACACCAAACCAAATCGACCCAACGAGGAATAAGGGAT
TTTTAGCCAATCGAGAGAGAAAACAAAATAAACTTTCCGCTCTACTAAAAAGGATTTAAGGCTAAAAATCTAATGAAATT
AATTCTTCCCCCTTGTTTTTTTTCCCCTTAATCTCTAGCAATAAAATCTTTAATTTATAAATCTCAATTTTCTGAACCCA
TGATCACGTTTCTGAACTCTCATGAGCTCTCCCACAACTTCTAATTTCATTGAGGCCTGAAGCAGTGTGAAGAGAGCTAA
ACCTTGCTTGAGACAGAAGAATCTGGTCTCGCATATTGATGTTTGCCGTGACATTCCTTGCTGCGCATGCTTAAAAGTAG
CCCATTCAAGTTTAAGCCCATCCAACAAATTGTGTTAATGGGGTTTGAAGCCTTAAATCAAACGAATCAATAATCTCATG
ATAGATATTAATAAATAACTTTCCTAAAAAGAAACGAATGCAAAAGAGAAGTCAAAAAATGAAAGACGCCAAAAACATAA
TTAATCAGCCCCAAAAACGGCAAGAGCGGTTCGCTAAGTCCACCAACGCCACCTACCGGTCCCGTATAACACGGCTCACG
TTAGCCTCCAACCATGATGACTACGGTGGCTTGGTGGCTTCATCAGCCGCTTTTTCTCTATTTTATTTCACACCGATCCA
AATATCATTATTATTCCACGTGTCGTCCACGACGGTGTGCCCCCACCACCCTCCGCCACCACCGCATAAGGCTTTATTAC
CAACTCTGCTAATCTACGCTTCTATCTAACCTTATCCTCCGCCACCCACCATTATCATACGCCTCTCCTCCACTCTCTCT
CTCCCTTATCTTCTCGATATTACGTGCAATCGCCGCCGCGAAAAGCCATCGCATTACAGCCATTTCTCTTCCTTCACAAG
ATCTGTCTTTTTCTTTCCTTCTTCTTCAATTTTTTGATCC
>AT2G44735.1 | chr2:18435623-18438622 FORWARD LENGTH=3000
TGATCGGCGTGATGAACTTCCTCCTCCAAGAAGCAGACCAGCTGTAAGCTATAGTTCCAGGCTTTCTCCTGAGAGGCATC
TGTCTTACAGAGATGATTATCCACCCCGGGGTTCGGGTTATTCAGATCTTCCTAGAAGTTCTTCTCGCTCTGAAATTAGG
AGGCCATTCGTAGATGACCTTTACAGTCCGAGATTTGAAAGACCTCCAAGTTACAGTGAGGGAAGACCTCGTGCTTATGA
ACCTCTTCCTGGATCAAAGCGTCCATATGCTGCACTGGTCTGACTTATTGTTTTCTCCGACCAGTTTGTCTTCTTAATTT
TGTTTCTTTAGACTATGATTGTTTACTCTAACGAGTGTTCATTATTCAGGATGACCTTCCTCCCCGTTATGCTGATGTTG
ATGTTCGTCATTCAAGACCCCGTCTGGACTATGATGTTGGCCCATCTCAATATGGGGAATCCTACGGGGACCGGTATGTT
CTCTTTTTATGGATAGCTTCAGTTATTTTTGGTAGCAATTTTCTGTGCCAAGTGTATTATTTTCTTACTTCCATGTTTGG
TCTAGGATTCCTAGGTCTAGTCTAGGATATGGAAGCAGCCGAAATTCTATGTCAAATCATGACTCGCGGGGCCCATACAG
CAGTCGTCAGGGAATGGATTATGGAGGAGGTTTGATTCAGAACTTGGCTTAACAGAGAGCAATACTTCGTCGAGATACAC
TTACTGCCTTCAATGGCTATAATTTCATAATGTTGCTTTCTTCAGGTTCTTATAGTGGCAGCGATGTAGGAGGTATGTAC
TCGTCAAGCTATGGTGGCGACTTACCCAGAAGAGATGTAAGTGGCTTCACACTTTCCCCTTTTTTATATTTATTTTGGAA
AGTCAAGTTGTGTAACATTTTAGTATTGGATTTACAGGGAGGAGGTAGCTCGTATTCTTCAATTTACTCCAGCCGTGGCT
TGGGTGGTAGTAGTTACTCTGGTGGTGGTCCAGGATCATACTACTGAATGTGAGTGTGTTTGGTTCCTTCCATCTTTAGT
TGTGTCTTTGTGCATTATTTTTTGGTTTTGTTTGTGGGATATATTGTTGGTTGGAAAGAAAACGGTATCTCCTCTTTCAA
GCTCTAAGCAGGAACTATAGATCAAATGTGTGCTTAAGTTTGTTAATGGAACACAGAATTTCACATGACCGAGGCTGCTA
AAAAAGGAGGTTTGGCCATGCAAAGTTGTGTATGTAGAAAGGAAGCTACCAGCTGCGAAAGGATTAAAGCCAGCTTCGGT
GAGACTGTTGGAATATTAATGGGCTTGCATCTACAACTGCACTTGTATCTTTTTTCGGATGGAATGATAAGCTCGAGTTT
TATAGAGATGGTTCATAGTTGTGGGACTCGTTATCTATCTTATCTATCTCTATCTCTTGAATAATGGATGGATTTGTTGG
AACAGAGATTAAGCTGTGTTTGTATTATTGATCCATCAGTTTAGTTAAGCTTTCACCGTCTTCTCAGCTTAAGATTTGCA
TTACTTCTGTTTAGATCTGATGCTTGCTCTGTTTTACTCTCACTGTGGTAAAACAGAGACATTATCCTTGAGACTTGTGG
AAGAGACATTAACAACCTCTCACTGTCGGAAACTGAGGAACTCCCAATTTTTATACACTTTATAACATACATAATCAAGC
AGGGATACATTACTGGTGTTAGACAGATGCATAAGCTAATAAAAGCTCTTTCGATTTCTACAATCTAGAAAATTTGAAAA
TCACACATTAATTTAATTTATGGCGCCTTTTGATCAGGAGTCAGCTAAAGACGACGACATTCTTCTATCTAGCTTTCTTC
TTCTTGTCTTGCTCCTCCGTAGTAGTATAATCTGATAAGCTTTTAGCAAACGCTTCCACAATTCGTTGTTGAGATTCCAA
AATCATCTTTGTCCTCTTCATCTCTGTATCCATCCTCATCGCTTCTATCTCTCTCGTCATCTCCATTCTCGTCTGCTCTG
TTCTCACCAACGTATCTCCAAGCAGCTTTATCGCACTAGCTATCTCCACCATTGGATCATTATCATCCTCCTCCGTCTTC
ATCATCATCTCTCTCCCTCGTTTCCCTCCTCCTTCAGGAATTCTCACAACTCTAGCACCGTAACTAGATCCTCCTGCTCC
GATACCACGACCAGCTCTCGGATTTGAACTCACACCAGCACTTGGACTCGCCGTGTATTTCTGATCAATCTTACCGGGAA
ACCTCGGTCCAGGCTGTGCTATACTCACTCCAGTCGGTATCCGAATTCGAATCCCGCCGCTACTACTACTCCCTCCACCA
CCACCAGATCCAGCTGTACCATTCCTGTTAAAGAACCTCGGCGTCGTCCTCGCTCCTCCTCCTCCGCCGCTGAATTGATA
CCTAGCTGTGTAATTACCATCATCGTGATCATCATCATCTCCACTTTCGTTACCTTGTTTAATCTCTGGTCTATTCTCCA
TAGCTTCCATTCGCTTAAAATGAACCCAAGACGATATAAACCTCGCCACCGGCACAGATCTAGCTCTCTGTATCTCGGTC
CGGTACCTTTTCCGGAGCTTCTCCATCTTGTGACGGCACTGAACCGCGGTTTTCTTAAGAATCACGTCGGGGCAGTTAGC
ACCAACCGCTTCTGCAACTTCTTCCCAGTGATTCGCCTTTAGATTTCCACGGTTAAGAGCGTACCATTTGTCTCTGTACG
CGTCAATTAGCGCGATCGTCTCTTCCAGAGACCAGCACGGCGGAGGTAACCGCCTAGAGTTCTTGGACGCGGTGGGGATG
GAGGCGCTCTTCAGATCTGTGTTGGAAGCTGGTTCGGTTGACGCATCGTCATGAGCGGAGGAAGATAATGGTGGCGGGAG
GGGAGCTAAAGGTGATGGATCCGGAATTGGATCGTGGTTCATCGGAGAATCCGGATCGGACATGGATCAAAAAATTGAAG
AAGAAGGAAAGAAAAAGACAGATCTTGTGAAGGAAGAGAA
>AT2G44740.1 | chr2:18443305-18446304 REVERSE LENGTH=3000
TCAGGGCATGTGACTCGCTGCTTATCATGTGTGCCAGACACAAGTGGAGTGTGAGTAAACTGAGTAAGCCACCTATTTTG
TGCCCTGACACATCCTTCGCTTTTTGTACATATATTGGTCCACCTCTTATTACACGATTTAACAACATTTCTCATTACAT
TAGGACATAATTTTCTGAATGGAATAATAAACTTTATTCAAGTAAAGAGGAGAAACATAAAGTTTTCTTTTTCTTTTGGA
TTTTAGTATGAAATATATATATAATAGGGTATTGATTCCCTCAACCTACAGCAACATCATGGCATCATGCATGGAACCTT
GAGGGACAAAAAGAAAGATTTATGATCTGATGTCTAGATTTGTTTGGGTTTTATCTTCATTTCAACATTATTATGATCAT
TATTTGTTTTTTCTTGGATCAACATTACAATAGTTTCTCTATAATTAGATTTTGGGGAAAGTAAAAGAGATATGTCCTTA
GATTTGTTTGGGTTTATCTTTCATTTTTCTGGTAAAAAATGTTTTTTTTAATCAACATTTCTATACTTTTTTCGACCACT
GGGGTTTTCGGAAACTAAAGAAATACTAAATTAACGGGCCATGTTAGGCCCATTATCGGCTCAAAAGATAGTTATGAAGC
GATTGTTGAAGAGATGAGAGACTAAATGATCTTCTTTTAGTTTTACTACAAACATTGTACTTTTAGTTTGTCATATGAGT
CGAGCTGCTTAAATGATGTTCTTTTTTTATTTATTTTTAAAATTGATAAAAAAAATTGATGTTCTTTCTTTGATCGTGAC
GTGGCATCAAATAATTGGTTCTTGGGCCCGTTTGTGTAAGCCAACAACAACGACAATTGGTTTCTTTTATATTTTCATGA
ACGATTGTTGTATGTATCATCTCGATCTTCTTAGAAGATATCTGTAACAAAAATGTCGTATGCAACTTAAGATGAAATGG
ATAATAGCTAGGCCCACCAAATTAAAATGGATTGGTCTGATAAAATCTTCAACAACAAAAACATTTGATATGGTCTGATT
TAAATAAATATCTTGAAAAGAGAATTGGCTTATATAGAGAACATAAAAACTGAACTTACGAATTCGGAATTTTAAAACTG
TACATGCAACCAAGAAATGTGGTCCTCCATCTTTATATAATTTCAAGACAAAATTATCGACTAGACTAGGCCTATTCTAT
AAATCAATATTAAATGTATTCTAAAACGTAAATGTTGTGAATTATATGAATTAAACTAAAGGAAAAAAGGCGTATTTGAA
GGATGGGGGATGGTCACATGGAGTAGCACATGGAAATTGGGTATGAAAAAGATACGAGAAGCGAGAGACACGTTAAGCAG
TTATTGACGATCCCCAAATACTCCAAAAACACTATATACTATTATATCTACACTAAAAAATCATATCGTCTGTGTAAAAT
CATATTCTTAGTTCTGTCACGAGACATGCTTTACTTTTTCATCACTCCAATCCCAATCTAACCTGGCTGTCATGTTTGAT
TAACTTCAGGTACTAATCAAGTATACGATCAGTACTATCATCATACAAAACCCAAAATAAATAAAATATGGTACCAAGAC
GTTGTGTTCCTTGTAACTTTCGTTTGCATGCAATAGATCTCAACGTCGATAATTTGAATTAATTTCGGTTGTTAACAATA
AAAAAGATTTCTAACGTATAACACGATATAGTTTAAGGACTAAATTTTATATACACTTCTTACAATTTTCAGTCCACATG
CTTCCATTTTAAATTCAGTTATTATGTTTTATACAGTTTCATAAATATATTCTTACTTTAATATATTATCAAATGAAGCA
AATAAACTCGAGTAAATTTTAAACGTTCCAAAGGGATGATGATAAATCAGTAACAGTTGATCACACAAGTTGACATATCG
TCCTGTAAAGTTAAAATCTTTGTTTCTTTTTTTCCTTAAACGTGAAATCTCTTCTTTTGTTTCACTTTTTTCTTTGGTTG
CTCTTTAGCTTTTGCGTTTGCTGTTCTTAATTAGAATTTGCCTAAATGCGTCCAAATTAGCTGTCCCTCTTGGCATCTTA
GATTTAGATCGATCTATTATTTATTCATATCTATATTTCTGCTAACAATCAATATATTTTTGGGGTTATAAAGAAAGGAT
TAAATTTGATGTTACCAGATGGGAATTGATTCACATTATTAGAAACACATGCATTTCGTGAGATCACTATTCGTGACTTT
GTAATTCAAATAAAAAATTTCCCCACATGTCATGTAACATGGTGAGTATGGGATCCCATCTCCATACACTACAAACCAAA
AATTAAGACACATAATGGTTAATCGTTTAATTTTCTTGTAATTCAAATATATATAATTGTAAATAAAACTTCGCGTTATC
ATCCGCAGTTACTTCTGATAGTTTCTAAATTTGTAGATATATAACGTGTATATTTCATGAATCATGACGTAGATAAACTA
TGGATTACCTAAAATCAGATTACATAATTTTATAAATATTGATTAGGATACGATATTACGTTTATCTGTGTCGATTTGAT
ATGTTGTGTTTAACGCATTAATTGTGTTTCCCTCTTGTTAGAACTTAAGTTTTCAAATTCAATAATCATTAACTTGTGAA
ATATAAACCCCACATTTCGCATATACTAATGTTTTCATTTTCAAAAATACTACTATAGTTTGGTCTTTTCGGTTCCACCG
CCGACGGTGATAGAAGAGTTAATGACTACTAATGAATAACACAATTTAAAATCCAAAAGAGACACATTCCTAAAATTGAA
TTTGGATAAAATAAAAACATTATTACTTATTTACAAAAATAAAATAAAATAAAATAATAAATAATAACTGCCCAATATAA
CGACCAACTTAACACACACGCCATTAACAACAGAGCAGAACAAAGAGAAGACTCTTCTTCATTAGATCACACAAAAAAGT
AACTTTTTTTTCTTTCTCTCTCTGTCATACACACAAAAAA
>AT2G44745.1 | chr2:18449005-18452004 REVERSE LENGTH=3000
GTAAACATAAAAGTCGAGGACGTCACGGCGTATAGAATCCATATCTCCCTTGATAACATCGGGCTTATACCTAAAAAGTA
CAATTCTCAGAACTATCTATAAAATAAAAAGACAAAACTTTCCAGTTTCAACTTCTTCTTCCTGAAACCTTTCTCTATGA
GAGAAATAGAGACATAAATCTGAGACCTGTTTCGAATGACAAAAGGGTCTTCGTGAGGGAAGAAGAGAGGTAATTCGTCG
TAGATGCGATTAGCGCCTCCATCAGCACAGAGACGAAGTTTTGCTGTTCTACACAGAATATTCGTAATAAAAAAAAAACA
GATTCATTTATATATTCTGAAGAATAGAGAGATAATTACCATGTTCCCAGAGAAGAGGAGTGAATCGTGGTAAATTCTGG
TTAAGAACAACGAGAGCGTATCTCGTCCCACAAGTTTCGTCGCAAGGGAGGAGAAAGCTTGAAGAGTGAATCATAACATC
CATGGCTGACAACATCGGAGAGCCAATTGTTTACATAAAATTCGACGCAATCATCTTGAGCAAGACACAAAGTTTGTGCC
GCCGGCGTAAGTTTCCGCCGGAGAAAGTTTTTCGAACTAACTTGTGCCTTAATTTGGTATCTTGTTCTGCTTTGTAGGCC
CATTGGGCCTGAATTACAATTGGGCTTGGGTTTGTCGCCCACTGGATCTTATTTTGGAATTCAGTAATACATTCCTTTTC
CTTTGTTTGCTGGATATAGATCCACAAATAGTATTGATTTTAGAGTTTCAATTTTTTTTTTGATAACTTACGTATTTACG
AACCCAACTTATATTTTTTGTTCTTGTTTTATCCTCAAACTCATTTCAATGAAAATTGATATTGAACTTGTATGAAAATA
GTGGATATATATAGAACTATGTAGTTAGGTTTAGGTTATAGCCAACGGTACGTGACGAGCTCGTGTATGCATCTCCACAT
GAATTTTCAAAGACATCAAAGTATGAAAACAAACTAAGAAAAGAAAACGAAAGGAGAATGAAGGAGGAGACAAAGTGGGC
ACCTACAAGAGAGAAAAATATGCCTTAGAAATCTCACCATCATTAAATTTGGAAAATTCCTTACGGATTTGATTGAAACG
TGTAATCATTGTTGCATGGAATTCATCCCCTATTATATATAACCTTTATTATGCCTCTCTTTCTCTCTTTGTCTTAACCT
ATGATCTTATAATTAATTATTCTCCTCTTTTCATTTGCATCTTTTGATTATGTTTGCATTTAACCTAATATAAAGTTTTA
TTTGATCAAATCATTTTTCCAACTCTAAACGTTTCGACTATATCTTGTGTTTGTATTTACAACTTAATAAAATGTGTTCG
GAAAAGAAAACTAAAGCGTTATATATGATTCTTTTAGAGTAAAACCGATAATTTTCATACATAAACAAACAAGAAGACCT
TAGCTTTTGAAACTACCGTAGCCATATGTTTCTACCTGAAAAACCAACAGTACTCTTGGTGTCAGTAACTCGGTAAGAAT
AAGATCAACAAACTAATGGTAGTATAATTCCTTTAATGGCTATTTAAGCAAGTGTTCTGAACCTTATGATGATAGTTAAT
TATGGAGTAGATTGGACCGGTAAATTAAAAATAAAATTAAAATCCACCTCAATCATGTTTTATGGTTTTGTCAAAAAGAA
GATTAAAAAAATGTTATATTAGTCATTGTTGCTTTGTGTTGCTATTGTGGAGGAAGTTGGCCGGCTCTTTTCTTGGGGTG
TTTGTGTTGTTGTGTGTAACTATCAAATTCTCAATACTGTAAGAAATACACTTTTTTTTCAAACCAGCCATTACTGTAAC
ATCGACCGAGGAATGTTAAAAGCCAAATAAAAACATGGATGAGTTTTGTTTGATATTCTGATTGATGTCTAACGACTTTT
ATAAATTATTGCATATGCATAAATTTTTTTAAAAAAATTGTGATTTTCAATAAACGATATAAACATATAGTCTAATGAAA
TTATTCAAATAAAATTATTGGGATTAAATTTACAAAACAAAAATTATGAAGGTGGATTCGACATGATTTGAGAAGAGGTA
ACTTTTGTGGGTGTCGTTTCCATCATCAGCTTTAGGACACATCTTGAGATGGATGGAAGCTTTGATGTACCTCCACCACA
CTCGATTACCTCCTTGACAACTTCTTTCTCTCCCATCTTTTTCTCTCTCTATCAAAATTGTCATGTGAAATGAACAATGT
CCTTCATTTAATTTCTTAGGTTGCTTCAGAAAGCTGATCATAATAATCAGTCCAAACTCCAAACCTTCTTTTGGCCTCAT
TATGGAATGGTTAGGTTTAATTAATGATTCAGGTTACTTGCTTAAACAAATGAAAGTAAAATTCGTTAATTATCTAATAA
AATTGATGTATTGTAAACGTTATTGGTATGATTATTTTGTTGTTAGTATTATACTGATCATTAATTAGTACGTCAGAAAA
GTACTTATTGTATATTCGTATTTACATTTCTTCGTACATATATATTTCTTTATACGATATTAGAATGTTGTGGAATAACC
TATATATATTCATAAAATGCAATTTGTTTTTTGTTAAACTGAATTTAAAAATCGCCGCCTTTGGTCGACCACAATACGCA
TAAATATCAAGGATTTACGATGTTTTGAATTATGCGAAGAAATATATATATTCGAGTATATAATGGAATCGAATTTTGTT
TTGTTAGCGATATGATTTATAAACATTAAAACACTTCACATGAAGTTGACTGCCAAAGACACGAATGGTACAAATAATAT
GTTTGGAGGGTCTTTGACACGTGTGGGGACATACACACGAAGCCCTACCCTTTCTATACGAAAGCAAGAGAAGATAAACC
GTCAAAGTAACATTTAAAACATTATTAATTTATATAGAAATAAATTAGTGTCATACACTATTTTAAATTGGTACAAAATA
GTCAACAAAAAGGAACAAGGAGAGATTGAGATTAAAAACA
>AT2G44750.1 | chr2:18448510-18451509 FORWARD LENGTH=3000
AGAATAAATTAACATGAACAAGAAGAAGAAATGGATTCATCTTTTAATCCAACGATGTAAATTACCAAGAATTAGAATGA
GCATCATTGTTAGTTCCACCTCCAAAATTCTCCTGATCATCATTAACCACCTTTGATCCCAAGGGTCCTCCACCCTACAA
AAAATCATATTAGACCTTCCAAATCAAGATCAATAAATACTTCAAATAAAATTAAACAAGATCTTTTTATATATGTATAT
AAAGAAAGAGAGATCAAAGACCTGAAGATTATTAGAAAACCCTAGAGGTGCATGAGTAGTAGTAGTGGAGGAAGAGTTGT
GAATGGGGAAAGAAGGAGAAGAAAGAGAAGAGGAAGAAGAAGAAGAGAAAAAGGTTAAGACATTGGTTTCTTCAAAAGGA
ACGAGGAAGTTCATATTCTCTTGAATCGTCGTCGACGACGATGTCACTTGTTGTAGATCGTAATTACTGAATACTCTTCT
CCCTCCTCCTTCCATTGTTTTTAATCTCAATCTCTCCTTGTTCCTTTTTGTTGACTATTTTGTACCAATTTAAAATAGTG
TATGACACTAATTTATTTCTATATAAATTAATAATGTTTTAAATGTTACTTTGACGGTTTATCTTCTCTTGCTTTCGTAT
AGAAAGGGTAGGGCTTCGTGTGTATGTCCCCACACGTGTCAAAGACCCTCCAAACATATTATTTGTACCATTCGTGTCTT
TGGCAGTCAACTTCATGTGAAGTGTTTTAATGTTTATAAATCATATCGCTAACAAAACAAAATTCGATTCCATTATATAC
TCGAATATATATATTTCTTCGCATAATTCAAAACATCGTAAATCCTTGATATTTATGCGTATTGTGGTCGACCAAAGGCG
GCGATTTTTAAATTCAGTTTAACAAAAAACAAATTGCATTTTATGAATATATATAGGTTATTCCACAACATTCTAATATC
GTATAAAGAAATATATATGTACGAAGAAATGTAAATACGAATATACAATAAGTACTTTTCTGACGTACTAATTAATGATC
AGTATAATACTAACAACAAAATAATCATACCAATAACGTTTACAATACATCAATTTTATTAGATAATTAACGAATTTTAC
TTTCATTTGTTTAAGCAAGTAACCTGAATCATTAATTAAACCTAACCATTCCATAATGAGGCCAAAAGAAGGTTTGGAGT
TTGGACTGATTATTATGATCAGCTTTCTGAAGCAACCTAAGAAATTAAATGAAGGACATTGTTCATTTCACATGACAATT
TTGATAGAGAGAGAAAAAGATGGGAGAGAAAGAAGTTGTCAAGGAGGTAATCGAGTGTGGTGGAGGTACATCAAAGCTTC
CATCCATCTCAAGATGTGTCCTAAAGCTGATGATGGAAACGACACCCACAAAAGTTACCTCTTCTCAAATCATGTCGAAT
CCACCTTCATAATTTTTGTTTTGTAAATTTAATCCCAATAATTTTATTTGAATAATTTCATTAGACTATATGTTTATATC
GTTTATTGAAAATCACAATTTTTTTAAAAAAATTTATGCATATGCAATAATTTATAAAAGTCGTTAGACATCAATCAGAA
TATCAAACAAAACTCATCCATGTTTTTATTTGGCTTTTAACATTCCTCGGTCGATGTTACAGTAATGGCTGGTTTGAAAA
AAAAGTGTATTTCTTACAGTATTGAGAATTTGATAGTTACACACAACAACACAAACACCCCAAGAAAAGAGCCGGCCAAC
TTCCTCCACAATAGCAACACAAAGCAACAATGACTAATATAACATTTTTTTAATCTTCTTTTTGACAAAACCATAAAACA
TGATTGAGGTGGATTTTAATTTTATTTTTAATTTACCGGTCCAATCTACTCCATAATTAACTATCATCATAAGGTTCAGA
ACACTTGCTTAAATAGCCATTAAAGGAATTATACTACCATTAGTTTGTTGATCTTATTCTTACCGAGTTACTGACACCAA
GAGTACTGTTGGTTTTTCAGGTAGAAACATATGGCTACGGTAGTTTCAAAAGCTAAGGTCTTCTTGTTTGTTTATGTATG
AAAATTATCGGTTTTACTCTAAAAGAATCATATATAACGCTTTAGTTTTCTTTTCCGAACACATTTTATTAAGTTGTAAA
TACAAACACAAGATATAGTCGAAACGTTTAGAGTTGGAAAAATGATTTGATCAAATAAAACTTTATATTAGGTTAAATGC
AAACATAATCAAAAGATGCAAATGAAAAGAGGAGAATAATTAATTATAAGATCATAGGTTAAGACAAAGAGAGAAAGAGA
GGCATAATAAAGGTTATATATAATAGGGGATGAATTCCATGCAACAATGATTACACGTTTCAATCAAATCCGTAAGGAAT
TTTCCAAATTTAATGATGGTGAGATTTCTAAGGCATATTTTTCTCTCTTGTAGGTGCCCACTTTGTCTCCTCCTTCATTC
TCCTTTCGTTTTCTTTTCTTAGTTTGTTTTCATACTTTGATGTCTTTGAAAATTCATGTGGAGATGCATACACGAGCTCG
TCACGTACCGTTGGCTATAACCTAAACCTAACTACATAGTTCTATATATATCCACTATTTTCATACAAGTTCAATATCAA
TTTTCATTGAAATGAGTTTGAGGATAAAACAAGAACAAAAAATATAAGTTGGGTTCGTAAATACGTAAGTTATCAAAAAA
AAAATTGAAACTCTAAAATCAATACTATTTGTGGATCTATATCCAGCAAACAAAGGAAAAGGAATGTATTACTGAATTCC
AAAATAAGATCCAGTGGGCGACAAACCCAAGCCCAATTGTAATTCAGGCCCAATGGGCCTACAAAGCAGAACAAGATACC
AAATTAAGGCACAAGTTAGTTCGAAAAACTTTCTCCGGCGGAAACTTACGCCGGCGGCACAAACTTTGTGTCTTGCTCAA
GATGATTGCGTCGAATTTTATGTAAACAATTGGCTCTCCG
>AT2G44750.2 | chr2:18448510-18451509 FORWARD LENGTH=3000
AGAATAAATTAACATGAACAAGAAGAAGAAATGGATTCATCTTTTAATCCAACGATGTAAATTACCAAGAATTAGAATGA
GCATCATTGTTAGTTCCACCTCCAAAATTCTCCTGATCATCATTAACCACCTTTGATCCCAAGGGTCCTCCACCCTACAA
AAAATCATATTAGACCTTCCAAATCAAGATCAATAAATACTTCAAATAAAATTAAACAAGATCTTTTTATATATGTATAT
AAAGAAAGAGAGATCAAAGACCTGAAGATTATTAGAAAACCCTAGAGGTGCATGAGTAGTAGTAGTGGAGGAAGAGTTGT
GAATGGGGAAAGAAGGAGAAGAAAGAGAAGAGGAAGAAGAAGAAGAGAAAAAGGTTAAGACATTGGTTTCTTCAAAAGGA
ACGAGGAAGTTCATATTCTCTTGAATCGTCGTCGACGACGATGTCACTTGTTGTAGATCGTAATTACTGAATACTCTTCT
CCCTCCTCCTTCCATTGTTTTTAATCTCAATCTCTCCTTGTTCCTTTTTGTTGACTATTTTGTACCAATTTAAAATAGTG
TATGACACTAATTTATTTCTATATAAATTAATAATGTTTTAAATGTTACTTTGACGGTTTATCTTCTCTTGCTTTCGTAT
AGAAAGGGTAGGGCTTCGTGTGTATGTCCCCACACGTGTCAAAGACCCTCCAAACATATTATTTGTACCATTCGTGTCTT
TGGCAGTCAACTTCATGTGAAGTGTTTTAATGTTTATAAATCATATCGCTAACAAAACAAAATTCGATTCCATTATATAC
TCGAATATATATATTTCTTCGCATAATTCAAAACATCGTAAATCCTTGATATTTATGCGTATTGTGGTCGACCAAAGGCG
GCGATTTTTAAATTCAGTTTAACAAAAAACAAATTGCATTTTATGAATATATATAGGTTATTCCACAACATTCTAATATC
GTATAAAGAAATATATATGTACGAAGAAATGTAAATACGAATATACAATAAGTACTTTTCTGACGTACTAATTAATGATC
AGTATAATACTAACAACAAAATAATCATACCAATAACGTTTACAATACATCAATTTTATTAGATAATTAACGAATTTTAC
TTTCATTTGTTTAAGCAAGTAACCTGAATCATTAATTAAACCTAACCATTCCATAATGAGGCCAAAAGAAGGTTTGGAGT
TTGGACTGATTATTATGATCAGCTTTCTGAAGCAACCTAAGAAATTAAATGAAGGACATTGTTCATTTCACATGACAATT
TTGATAGAGAGAGAAAAAGATGGGAGAGAAAGAAGTTGTCAAGGAGGTAATCGAGTGTGGTGGAGGTACATCAAAGCTTC
CATCCATCTCAAGATGTGTCCTAAAGCTGATGATGGAAACGACACCCACAAAAGTTACCTCTTCTCAAATCATGTCGAAT
CCACCTTCATAATTTTTGTTTTGTAAATTTAATCCCAATAATTTTATTTGAATAATTTCATTAGACTATATGTTTATATC
GTTTATTGAAAATCACAATTTTTTTAAAAAAATTTATGCATATGCAATAATTTATAAAAGTCGTTAGACATCAATCAGAA
TATCAAACAAAACTCATCCATGTTTTTATTTGGCTTTTAACATTCCTCGGTCGATGTTACAGTAATGGCTGGTTTGAAAA
AAAAGTGTATTTCTTACAGTATTGAGAATTTGATAGTTACACACAACAACACAAACACCCCAAGAAAAGAGCCGGCCAAC
TTCCTCCACAATAGCAACACAAAGCAACAATGACTAATATAACATTTTTTTAATCTTCTTTTTGACAAAACCATAAAACA
TGATTGAGGTGGATTTTAATTTTATTTTTAATTTACCGGTCCAATCTACTCCATAATTAACTATCATCATAAGGTTCAGA
ACACTTGCTTAAATAGCCATTAAAGGAATTATACTACCATTAGTTTGTTGATCTTATTCTTACCGAGTTACTGACACCAA
GAGTACTGTTGGTTTTTCAGGTAGAAACATATGGCTACGGTAGTTTCAAAAGCTAAGGTCTTCTTGTTTGTTTATGTATG
AAAATTATCGGTTTTACTCTAAAAGAATCATATATAACGCTTTAGTTTTCTTTTCCGAACACATTTTATTAAGTTGTAAA
TACAAACACAAGATATAGTCGAAACGTTTAGAGTTGGAAAAATGATTTGATCAAATAAAACTTTATATTAGGTTAAATGC
AAACATAATCAAAAGATGCAAATGAAAAGAGGAGAATAATTAATTATAAGATCATAGGTTAAGACAAAGAGAGAAAGAGA
GGCATAATAAAGGTTATATATAATAGGGGATGAATTCCATGCAACAATGATTACACGTTTCAATCAAATCCGTAAGGAAT
TTTCCAAATTTAATGATGGTGAGATTTCTAAGGCATATTTTTCTCTCTTGTAGGTGCCCACTTTGTCTCCTCCTTCATTC
TCCTTTCGTTTTCTTTTCTTAGTTTGTTTTCATACTTTGATGTCTTTGAAAATTCATGTGGAGATGCATACACGAGCTCG
TCACGTACCGTTGGCTATAACCTAAACCTAACTACATAGTTCTATATATATCCACTATTTTCATACAAGTTCAATATCAA
TTTTCATTGAAATGAGTTTGAGGATAAAACAAGAACAAAAAATATAAGTTGGGTTCGTAAATACGTAAGTTATCAAAAAA
AAAATTGAAACTCTAAAATCAATACTATTTGTGGATCTATATCCAGCAAACAAAGGAAAAGGAATGTATTACTGAATTCC
AAAATAAGATCCAGTGGGCGACAAACCCAAGCCCAATTGTAATTCAGGCCCAATGGGCCTACAAAGCAGAACAAGATACC
AAATTAAGGCACAAGTTAGTTCGAAAAACTTTCTCCGGCGGAAACTTACGCCGGCGGCACAAACTTTGTGTCTTGCTCAA
GATGATTGCGTCGAATTTTATGTAAACAATTGGCTCTCCG
>AT2G44760.1 | chr2:18454786-18457785 REVERSE LENGTH=3000
CACTTCAAAATCTCCATCCTGCGAACAATCAAATGCAGAACCAGATAATTTCATCAGCAATCGAATTTTTAAAATCAAAT
CAATAAGAAACCAATCGGAAACCTGATCAACTACTACAGACACAATGCGAATCACAAAAAACGTCACGATTGATACAGCG
AGCTTCAAAAACCAAAAATAAAGTAAAGAGGAGAATTCAATCACCGTCGAGGATCGAAAACTCAAAACCAATCGAATCAA
ATAGCGATCAACTTCGAATCCTCAATGAAAACAGAGAAAGAGAATCTTGCGCGAAGAGCAAAGCAAGAAAGCAACAGCTT
CAAGATCTACTGAGTGACGCCGGATATTTATCGGCGATAGAGATAATCGGACGGCGAAATCAAGCGAAAGAGGAGAATAA
GGAAGAAAAAAAGATTTCAGCATAAATTTTTGCCGTTTCTTTAATTGTTTGGAGGTTTGGAAATAAAATAAAAAAGGAAA
ATGAGATTTTTATAGTTACGACGGACAGGGCTGGTGTACAGGTGGCAATTAGGCTGGAGGACCCCGCGCGTGTACTTCAA
TCGTTTTCAGCGTCGCCGTCACAAGTCATACCGGACTAAAATAAAAAGTGACTTTGGTTAGGTCATTAAGCATTGGTTAA
TTAATTTGGCACTTAAGTCAAACGTCAACGACTTTTTAATCCCTTTTTTTTTGTCGTAATATATGGTATAACACAAGTCA
TAGAGTTCTGATTTTTTTCCTTCAACTACCATTAGAATAAGTAGATGCAATTTTGACGTATATTGTATTATGTATTTTTC
TGAGTTTAAAATCGAAATTTTGTAGATCGTCACGCGCCGGTCGGCGACAATTGCAAAAGGCGAGGGATGGGCCATATATT
TTGATGTGTGAAGTTTAACTAAAGCCGGCCTCCGTATAATTACTCATTGTTTTCTGGTCCACCGGATTGTTAATCAATCA
TCCAACACATGTGACATGTCCCTATAAGGAGGTTTTTTAAAAACTATGTCAAAACTTGAGGAAATGTTACATTTACAGCA
AGCAAAATCAGAAACTAGCCCCTATTACAATTCTTTTTTTTTTTTTTTTTTTTTTGAATTGCAATCTTTATAGAGCTTTA
TGGTTATGGTACGTGTAATCTTTATAGTCCACGTGATTTAGCGTGAATGGAACTCAAGACTGGTCGCTACCATCAACACT
ATGGAAACTTTCGCGAGCACATGCACATCATTACTCTTTTTCAGAACATTCTTTTCCTCTATCCAACTAAATCAAATTTT
CTATTCAATTGGCCGGTTATCTGAATTCTACTTCACTTGCATTTCATATTTTCTAAAGTACTGAAAATTTAGCTACCATC
ATATGAACTATTTTATTCGTGAATTTTATATAAGTGAAAGCTGGTGTCGCTAAGTATATATACAAATTAGATCGAATATT
TAACCATGTTAAAATTTACGTTTGTTATCTGAAGTTGAGTTGCGTTAAAAGTTTTCCTAGATTCCAACGATTATCCTTAT
ATGCTTGGAAAAAAGCAAGAACATAGATAATTGCTACACCTTTACTTGAAGTCAAAGTAATAGCCTTTCTATGTACGGGT
ATTATCAAGAAAACATATACATATCTTCTTCTTTTTTGTTGATAAACATACACATTATTTTTATAAATAGAGATTTCATA
CCAAAATTTATAATAGAAACGAGAATTATTCTTTAAAACATTCATATAATGGTTAGTCATAATTAAAAAAATTGCCATGA
TAAAACATGAACTATATATATTTTCACGTAACACTTCAAGTACTTAATCAAAATCTCATAAAAATATTCAAATTGGTAAT
CCAACTAATGATATATTCATTTAGAAAAACTTATAATATTTTATAGAGTCACCTTATACATTGTCAAACCTAATTTAACC
TACACCTATGACCTATAAAAAATCCCTAAACTTCCTAATTAAAAAATTACTTAAAGAGAATATTTGACAGAGAAAACTAT
AAGATTGTTGATGAACGAATAACAAACAAGTAAATCTTGGGTTGTCGACTGACCAAACCAATTAACGCAAACACAATATA
TCTCTATATATTATCAAATATCAGCATCATAGAAACAATAAATAAATACGAAACTATGAAGCAATAGTGACACAACAGGT
ACAACTACCGTTGCACCAGTTGGAATAGATATCCTCTTCTGATTCTGAAACCTGATTTACCTTCAGATTTGGTCAAAGCT
CTTAGTTTATGGCCTTCATGTAATGTTTTTTCCGCTGTCAATTTTGTCAACTAAAGTATTTAATATCACTACTTATTTCG
TTTTCATGTACTGTATTTTATTACCTTCCTTTAGCTTTACGCAAAAAAAAAAAAAAAAACTACTTTCCAATGACCTTTGT
CTGGTCAATGCTTCATTCGCCAATGCACCATTCCAACATACTTATTTTGAAAACTCAAAAACCATCAATCCGAAAAATTC
GTCTTGGTGTTAGTATTCAATGTCTTGATCTCCAGATTGCACGTATATGAATCAATATTAATACACCAAAAAGTTTTTAA
AATTGAGATTGAAAAAGTCATCATTACACCTTTTTAAGCTAAAGAAAGAAAGAAAGAAAACCTCCTTTATAAAACTCCCC
GTGGTCCATTAACTTTGTCGGCCTTAAAGGAAACGTCGATCACCAGTAACCTTCCTACCAATCACAAGTTCACTTCCCAA
AAAAACTACGAAAAAGAAAAGTAAAGAAGATGCTATACTGATTCTTTTTTGAACAAACTCATATTTCCCATCTAGGATCA
TAATTCATACATTTAGACAGTTGAGCCCAAAATATTGAATGTTATGGGCCTAAGCCTGTATTAACGGTCTACTATATACT
TCTTAAATATTGATAATTATGGGCCTAAGATTGTATTAACGGCCCATTTAGTTATCATTCTATGTTTCAACGCCATCTTG
CGAGTCACTTTGCTTAGTTCTTCTCATCATCATCTTCTCT
>AT2G44770.1 | chr2:18454817-18457816 FORWARD LENGTH=3000
AGTGACTCGCAAGATGGCGTTGAAACATAGAATGATAACTAAATGGGCCGTTAATACAATCTTAGGCCCATAATTATCAA
TATTTAAGAAGTATATAGTAGACCGTTAATACAGGCTTAGGCCCATAACATTCAATATTTTGGGCTCAACTGTCTAAATG
TATGAATTATGATCCTAGATGGGAAATATGAGTTTGTTCAAAAAAGAATCAGTATAGCATCTTCTTTACTTTTCTTTTTC
GTAGTTTTTTTGGGAAGTGAACTTGTGATTGGTAGGAAGGTTACTGGTGATCGACGTTTCCTTTAAGGCCGACAAAGTTA
ATGGACCACGGGGAGTTTTATAAAGGAGGTTTTCTTTCTTTCTTTCTTTAGCTTAAAAAGGTGTAATGATGACTTTTTCA
ATCTCAATTTTAAAAACTTTTTGGTGTATTAATATTGATTCATATACGTGCAATCTGGAGATCAAGACATTGAATACTAA
CACCAAGACGAATTTTTCGGATTGATGGTTTTTGAGTTTTCAAAATAAGTATGTTGGAATGGTGCATTGGCGAATGAAGC
ATTGACCAGACAAAGGTCATTGGAAAGTAGTTTTTTTTTTTTTTTTTGCGTAAAGCTAAAGGAAGGTAATAAAATACAGT
ACATGAAAACGAAATAAGTAGTGATATTAAATACTTTAGTTGACAAAATTGACAGCGGAAAAAACATTACATGAAGGCCA
TAAACTAAGAGCTTTGACCAAATCTGAAGGTAAATCAGGTTTCAGAATCAGAAGAGGATATCTATTCCAACTGGTGCAAC
GGTAGTTGTACCTGTTGTGTCACTATTGCTTCATAGTTTCGTATTTATTTATTGTTTCTATGATGCTGATATTTGATAAT
ATATAGAGATATATTGTGTTTGCGTTAATTGGTTTGGTCAGTCGACAACCCAAGATTTACTTGTTTGTTATTCGTTCATC
AACAATCTTATAGTTTTCTCTGTCAAATATTCTCTTTAAGTAATTTTTTAATTAGGAAGTTTAGGGATTTTTTATAGGTC
ATAGGTGTAGGTTAAATTAGGTTTGACAATGTATAAGGTGACTCTATAAAATATTATAAGTTTTTCTAAATGAATATATC
ATTAGTTGGATTACCAATTTGAATATTTTTATGAGATTTTGATTAAGTACTTGAAGTGTTACGTGAAAATATATATAGTT
CATGTTTTATCATGGCAATTTTTTTAATTATGACTAACCATTATATGAATGTTTTAAAGAATAATTCTCGTTTCTATTAT
AAATTTTGGTATGAAATCTCTATTTATAAAAATAATGTGTATGTTTATCAACAAAAAAGAAGAAGATATGTATATGTTTT
CTTGATAATACCCGTACATAGAAAGGCTATTACTTTGACTTCAAGTAAAGGTGTAGCAATTATCTATGTTCTTGCTTTTT
TCCAAGCATATAAGGATAATCGTTGGAATCTAGGAAAACTTTTAACGCAACTCAACTTCAGATAACAAACGTAAATTTTA
ACATGGTTAAATATTCGATCTAATTTGTATATATACTTAGCGACACCAGCTTTCACTTATATAAAATTCACGAATAAAAT
AGTTCATATGATGGTAGCTAAATTTTCAGTACTTTAGAAAATATGAAATGCAAGTGAAGTAGAATTCAGATAACCGGCCA
ATTGAATAGAAAATTTGATTTAGTTGGATAGAGGAAAAGAATGTTCTGAAAAAGAGTAATGATGTGCATGTGCTCGCGAA
AGTTTCCATAGTGTTGATGGTAGCGACCAGTCTTGAGTTCCATTCACGCTAAATCACGTGGACTATAAAGATTACACGTA
CCATAACCATAAAGCTCTATAAAGATTGCAATTCAAAAAAAAAAAAAAAAAAAAAAGAATTGTAATAGGGGCTAGTTTCT
GATTTTGCTTGCTGTAAATGTAACATTTCCTCAAGTTTTGACATAGTTTTTAAAAAACCTCCTTATAGGGACATGTCACA
TGTGTTGGATGATTGATTAACAATCCGGTGGACCAGAAAACAATGAGTAATTATACGGAGGCCGGCTTTAGTTAAACTTC
ACACATCAAAATATATGGCCCATCCCTCGCCTTTTGCAATTGTCGCCGACCGGCGCGTGACGATCTACAAAATTTCGATT
TTAAACTCAGAAAAATACATAATACAATATACGTCAAAATTGCATCTACTTATTCTAATGGTAGTTGAAGGAAAAAAATC
AGAACTCTATGACTTGTGTTATACCATATATTACGACAAAAAAAAAGGGATTAAAAAGTCGTTGACGTTTGACTTAAGTG
CCAAATTAATTAACCAATGCTTAATGACCTAACCAAAGTCACTTTTTATTTTAGTCCGGTATGACTTGTGACGGCGACGC
TGAAAACGATTGAAGTACACGCGCGGGGTCCTCCAGCCTAATTGCCACCTGTACACCAGCCCTGTCCGTCGTAACTATAA
AAATCTCATTTTCCTTTTTTATTTTATTTCCAAACCTCCAAACAATTAAAGAAACGGCAAAAATTTATGCTGAAATCTTT
TTTTCTTCCTTATTCTCCTCTTTCGCTTGATTTCGCCGTCCGATTATCTCTATCGCCGATAAATATCCGGCGTCACTCAG
TAGATCTTGAAGCTGTTGCTTTCTTGCTTTGCTCTTCGCGCAAGATTCTCTTTCTCTGTTTTCATTGAGGATTCGAAGTT
GATCGCTATTTGATTCGATTGGTTTTGAGTTTTCGATCCTCGACGGTGATTGAATTCTCCTCTTTACTTTATTTTTGGTT
TTTGAAGCTCGCTGTATCAATCGTGACGTTTTTTGTGATTCGCATTGTGTCTGTAGTAGTTGATCAGGTTTCCGATTGGT
TTCTTATTGATTTGATTTTAAAAATTCGATTGCTGATGAAATTATCTGGTTCTGCATTTGATTGTTCGCAGGATGGAGAT
TTTGAAGTGAATCGGAGGAGCGAATAAGAGAAAGTGAGAG
>AT2G44780.1 | chr2:18461367-18464366 REVERSE LENGTH=3000
ATCTTCCTACTATTATCATATTACCTAATCCCCAATTTTATTACATTTTTTAATTTCTAAAAGAGCTTGAATATAATGTC
ATTTCGAATATCTCTGTTCATCTTTTTTTTTTTCTGTGCGACTTCTGACCCAAAGCCTTCGACGATTTTTTCCAATCTGA
AAACTTTTGAATAAGGAACTTAGTCAATGGTCAACACCTTGCTAATTAAACAAAGTTCCATTGATACAATAATGAGATTT
TTGTACATTAACGCTTTCATATAGTTTTTGCGATTCAACAGATAATCTTAAAATTAAGGAGTCCTATTGATAAAGTCTTG
TTCAAACGTACAAACTCAATCCACACAAAACCTTCATAAAATACGATATAGGAAATAAAGATTGTTTTTGCGTGAGAAAA
TACTATATGAACTCAAAAGATTTTAAAACAATTTGTATTAATACATAAACAATTGTTGTGATACACCCGTGTAAAATTTT
AAGATTGTTTTTTTCTGAAATTCTTCAAGGAAACTTATAGCTTAAAATCTACACTTCAAATACTCTGTTTTAAAGGCATT
AAAAATAACTGCGTTTCAGAAAAATATTGAAATTTTAGCTGATCTTTTGCTACAAATTTAAGGAATCTTGGCACCTGCAG
AATCTATAACATGTTCATTAAGTAATGCAATAGTTATACAATTATACATTATTTGCATCATACTTATATTATAGTGATAT
TAACAAACCCATGTTCTCAGCACACTTTTACGTAGAAAAACATAAAAACCCAAATAGGAAGAAGCCACTCATAAGGATAA
TGGGTTTATATAATTCACAGCAAAGAAAGCCATCGAACTATTCGATTAATTATCCATTCTTTTTTTTTTTAGTTTGAATG
TATAAGAACAAAGAGTTGTTACGCATCATGACAATGTCTTAGAAAACAAAAGAAATGAATAAAAAAGTAAAACGAAAAAT
AAAAAGTGAGGATGAAGTTGTTGAATGAGTTGGCGAGGCGGCGACTTTTTCATACATTCCATTTACTTAATTCCTAAAGT
CCTTCTCACATCTCTTTGTTATATAATGACACCATAACCATTTCTTCTCTTCACAATCTTTACAAGAATATCTCTCTTCT
ACAGTAAACAAAAAATGGCAATGAATGGTTTGTCCAAGATGGCTGTAGCCGCCGCAACTGCTCTTCTCCTAGTTCTGACC
ATTGTCCCGGGCGCAGTAGCTGTGACTTACACTATTGAATGGACCACTGGTGTGGACTACTCAGGTTGGGCTACCGGAAA
GACTTTCAGGGTTGGTGACATTCTAGGTAAATCATCATCCGAACCACATTACTTATAACTTTTATAATTTTCAGATAGAT
TCAAGCTATACATCAAAAAGTGTAGTAACCTAATCTAACCCAAGTGTAGTTTAATATTGGTTTCGGTGGTTCAAATTAAA
TTAAGTTTGCTTTAGTACGTAATACCAAAAAAAAAAAAATGTGTGATTTTTTTTTTGTTTATTTGGTCTCAGGTTCTTAA
ATATAGAAAGTTAGAAACAGTAAAAAGAAAGAAGAAGAAACAATTTTTTGATTTGCTTGTTTTACTTCTTTATAAATTTC
TACCATGTTGAAATTGAGATAACTTATTCTACAAGAAATCTCAGATTTGGTAACCAGATAATTTGGGACTCTTGTCTTAT
AATCTTCCTAGGTATGGAGAACTCTTTACTTAGGTTTTAATTTATTTATTTATGGGGATATGAAACAGAGTTCAAGTATG
GTTCTTCCCACACGGTGGATGTGGTTGACAAAGCCGGATATGATGGCTGCGACGCCTCCTCCTCGACTGAGAACCATTCC
GATGGAGACACCAAAATCGATCTTAAGACTGTAGGAATAAACTATTTCATCTGTTCTACACCTGGTCACTGCAGAACCAA
TGGCGGCATGAAGCTAGCCGTTAATGTCGTAGCCGGTTCTGCCGGACCTCCGGCCACTCCCACGCCACCTTCTTCAACTC
CGGGAACTCCTACCACACCGGAATCACCTCCGTCTGGCGGATCACCCACACCCACCACACCCACACCTGGTGCAGGTTCA
ACTTCTCCTCCTCCTCCACCAAAGGCAAGTGGTGCGTCTAAGGGAGTGATGAGTTACGTTTTGGTGGGAGTCTCGATGGT
TTTGGGTTATGGTTTGTGGATGTAATTGGTTTAGAGAGCCAGGGTGGAGTCAGTGCTTTTGCCTTTTTAAATTATTTTGG
TTTTTGGTTGTAAGAGAATTTGGGTTTGTGTGCCACGTCAGAAGCTCTTCATTATTCGTAGGATTTTTATTATCTCGGCA
TTTGATTATCGTTATCATCATCATCATCACATTCACTTATTCTCTTGTTGTAATAAATTATACTATTAATTTTCATTTTC
GTTCATGTGGAACCACTCCATCGTTCGTAATTATCATCTGTTCTCTTCTTCATATTCGTTTTTAATTTATCGGTTTTGGA
ATCACATGTACAGTTGTTTTCCACACCATCCCTTCGTATTTTACATATATAGTATGTTATCAAGAATGAATCACGTACAA
CAACAACTAAGAGATATGATCAATTCCTGAAAGAAATGATTTCTAGCAATGTGTTCAAACTCTAGTTGTTGCTATGGTTT
AAACGATCACATAAACAAATGCAACTTGGGATAGGTAGTATTCGATTAGCTGTACCTAGCTTTTAAATTAAAAACTCTTA
TCTTATATTTTTTATTTAGATTGGTTATATATTTGAAGAATTCTGGACCGAACTCATCTCTCCATAAGAGTCAAAACCTT
ATATTGACGCAAACTTAACTACCCTTTAGATATGATAGAACTTAAGTTATATATGATAATATGAAGATAAGTTTCTCTAA
TTTTCTTATAAATAGTATTGTCAAAGACTTTTTATTTGACCCATGACCATGAGTACCTTGTCAATAACACATGAGCAATG
CCAATGGAATTTGACCCTAATCAGGAGTGTCCTTTACGGA
>AT2G44790.1 | chr2:18463233-18466232 REVERSE LENGTH=3000
AATTGTTCCATATTTGAATTAGAACTCTATCAAGTGTTTCTTTTTGTGTCTAATCTCAATATTAAGCAGTGTCACTTCCA
TGTCGGCTGCTGGATAAATCCAGCTTTTTCCGTTTGGGTCGAAAACTAATGGGCCAAATTTTATTGTAACGGGCTTGGAA
GTTGGGACTTGACAATGTGAAGTGTTGTTTTTCTTCTACATGTTTTCAGACAGAATAAGCCTATGAGTGGTGTCTCATCT
TCTTCCTTTTTTTTTTCTCCATTTTTCTCTCTTGTGCTCTCACAAGTCGCAGAGATCGAAACGGAAGAGACGATAGATAA
ACAATCTGTTGATGAAGTATGAGCAATGAGCACATAATGTGATTTTCCAATGTTTCTTTGCTTTCACATAAACATAGGAA
AATACAATGGAGAACAATCAGAATTATGTTCAGCTAGCAAAGAAAATAAAACAGATCACCCGAAACAGAGCAAGTAAAGA
AACATGACACAAAAAAGCAGAGCACAAGGAAAAAGCTCGGCCTAATAACAAAAATCATTTTCCTTTTATTCAAGGCCGAT
CGATTTTATGGGCCTAATACAAAAGCCCAATAAGCTACTGATTCGCACAATCAATTTCTTATGAGACCCACCGTAGCAAC
TTATGTCGGCTATTCACAGCCACCACCACCGCATAAAGTTATGATCGAGAATTCTTCTGAAATTTCTGAGCACAATTTCT
TATTTTGTAAATTGATTTGTGGCAAGTTAAAAAAGCTTCGAACATAGAGTAATAATTTGGCTCTCTTGTGAATTGCATTT
GGTTTGGACTATATGTTATCTGTGTGGAATCGAATCAAAATTATCAATCTGGTTCGTCGGAGTTGGATCAATAGTGGAAG
TGACAATTAATAGTTTGTCGTTTGTGTTTTTATTTCGGTTCGGTTTACATGGTTTTGAAAAATTCAATTGATTTCGGTTG
GGTTTGAATTGGAATTAAAGGAGAAAAACACTGAAATCACACACTCGAGGCTTTTTTTGAAAGAGGCGAGTGTGTTTCAA
AACAAGCCATTTGGTGGGTTAGAACCCACAGAAAACGTATACACGCGCTCAACACGCGTTTGGTGAGAGTGGTTGTGAAA
TCGCCCGAGAGGTGAGAGTGGGGTATGACATGGAATGCTCTGATTAGCTTATAAAATAAAAATAGTAGAGATGTAGCTCC
TTCCTTCCTATGTTAATATTTATTTACTTCTCTTTTCCAAAGTATCATTTCATTTCATGTACAGTAGTGAACAGTACTAG
GAAGCCGTTTAAGGGTCAATTTGAATATTTTGTCATTTGACGTGCATAGCTTAACAATAACACTAATGTCATGGATCTGG
ACAAAATAATTACTTTAGAAAAGTAATTATTTGCAAACGTGGTTAAACAGAACAATATGTTCAATTTATATGTAGTTGTA
ATTACAATAACAAATTTGATCATGACAGTGAAAATAAGCTTTTATTTTTATAAAAATACCTAATCTCTTAGTTTTTTTTT
CCTTTCTTAGCCAATGGATGAGGATGACACGATAATGATAATCAAAGATCAACATGGCACGCTCAAGACCGCCTTTAGAA
GTCCTCTCTAAATTCTTTCTTCCGATCTCCTAAATATGTTTTGTTTTGGTCAAATAAATTGATAGGTAATACTTAGTGAT
TATACTATTTGGTTTTTGTTTTATCATTGACTATTTCACTTTTATAAATCAAATACTTATCAAAATTGTTCTTTCCGTAT
GTATTCATATTTTCTAATATTGTAAAGATTTGTTTCACCTAACATCTGTACCCATCTTTGATCATTGACAAAATATATAT
TAGAATGGCCTTAGAACGTGTTAGGCATCTTCCTACTATTATCATATTACCTAATCCCCAATTTTATTACATTTTTTAAT
TTCTAAAAGAGCTTGAATATAATGTCATTTCGAATATCTCTGTTCATCTTTTTTTTTTTCTGTGCGACTTCTGACCCAAA
GCCTTCGACGATTTTTTCCAATCTGAAAACTTTTGAATAAGGAACTTAGTCAATGGTCAACACCTTGCTAATTAAACAAA
GTTCCATTGATACAATAATGAGATTTTTGTACATTAACGCTTTCATATAGTTTTTGCGATTCAACAGATAATCTTAAAAT
TAAGGAGTCCTATTGATAAAGTCTTGTTCAAACGTACAAACTCAATCCACACAAAACCTTCATAAAATACGATATAGGAA
ATAAAGATTGTTTTTGCGTGAGAAAATACTATATGAACTCAAAAGATTTTAAAACAATTTGTATTAATACATAAACAATT
GTTGTGATACACCCGTGTAAAATTTTAAGATTGTTTTTTTCTGAAATTCTTCAAGGAAACTTATAGCTTAAAATCTACAC
TTCAAATACTCTGTTTTAAAGGCATTAAAAATAACTGCGTTTCAGAAAAATATTGAAATTTTAGCTGATCTTTTGCTACA
AATTTAAGGAATCTTGGCACCTGCAGAATCTATAACATGTTCATTAAGTAATGCAATAGTTATACAATTATACATTATTT
GCATCATACTTATATTATAGTGATATTAACAAACCCATGTTCTCAGCACACTTTTACGTAGAAAAACATAAAAACCCAAA
TAGGAAGAAGCCACTCATAAGGATAATGGGTTTATATAATTCACAGCAAAGAAAGCCATCGAACTATTCGATTAATTATC
CATTCTTTTTTTTTTTAGTTTGAATGTATAAGAACAAAGAGTTGTTACGCATCATGACAATGTCTTAGAAAACAAAAGAA
ATGAATAAAAAAGTAAAACGAAAAATAAAAAGTGAGGATGAAGTTGTTGAATGAGTTGGCGAGGCGGCGACTTTTTCATA
CATTCCATTTACTTAATTCCTAAAGTCCTTCTCACATCTCTTTGTTATATAATGACACCATAACCATTTCTTCTCTTCAC
AATCTTTACAAGAATATCTCTCTTCTACAGTAAACAAAAA
>AT2G44800.1 | chr2:18464004-18467003 FORWARD LENGTH=3000
TATTTTATGAAGGTTTTGTGTGGATTGAGTTTGTACGTTTGAACAAGACTTTATCAATAGGACTCCTTAATTTTAAGATT
ATCTGTTGAATCGCAAAAACTATATGAAAGCGTTAATGTACAAAAATCTCATTATTGTATCAATGGAACTTTGTTTAATT
AGCAAGGTGTTGACCATTGACTAAGTTCCTTATTCAAAAGTTTTCAGATTGGAAAAAATCGTCGAAGGCTTTGGGTCAGA
AGTCGCACAGAAAAAAAAAAAGATGAACAGAGATATTCGAAATGACATTATATTCAAGCTCTTTTAGAAATTAAAAAATG
TAATAAAATTGGGGATTAGGTAATATGATAATAGTAGGAAGATGCCTAACACGTTCTAAGGCCATTCTAATATATATTTT
GTCAATGATCAAAGATGGGTACAGATGTTAGGTGAAACAAATCTTTACAATATTAGAAAATATGAATACATACGGAAAGA
ACAATTTTGATAAGTATTTGATTTATAAAAGTGAAATAGTCAATGATAAAACAAAAACCAAATAGTATAATCACTAAGTA
TTACCTATCAATTTATTTGACCAAAACAAAACATATTTAGGAGATCGGAAGAAAGAATTTAGAGAGGACTTCTAAAGGCG
GTCTTGAGCGTGCCATGTTGATCTTTGATTATCATTATCGTGTCATCCTCATCCATTGGCTAAGAAAGGAAAAAAAAACT
AAGAGATTAGGTATTTTTATAAAAATAAAAGCTTATTTTCACTGTCATGATCAAATTTGTTATTGTAATTACAACTACAT
ATAAATTGAACATATTGTTCTGTTTAACCACGTTTGCAAATAATTACTTTTCTAAAGTAATTATTTTGTCCAGATCCATG
ACATTAGTGTTATTGTTAAGCTATGCACGTCAAATGACAAAATATTCAAATTGACCCTTAAACGGCTTCCTAGTACTGTT
CACTACTGTACATGAAATGAAATGATACTTTGGAAAAGAGAAGTAAATAAATATTAACATAGGAAGGAAGGAGCTACATC
TCTACTATTTTTATTTTATAAGCTAATCAGAGCATTCCATGTCATACCCCACTCTCACCTCTCGGGCGATTTCACAACCA
CTCTCACCAAACGCGTGTTGAGCGCGTGTATACGTTTTCTGTGGGTTCTAACCCACCAAATGGCTTGTTTTGAAACACAC
TCGCCTCTTTCAAAAAAAGCCTCGAGTGTGTGATTTCAGTGTTTTTCTCCTTTAATTCCAATTCAAACCCAACCGAAATC
AATTGAATTTTTCAAAACCATGTAAACCGAACCGAAATAAAAACACAAACGACAAACTATTAATTGTCACTTCCACTATT
GATCCAACTCCGACGAACCAGATTGATAATTTTGATTCGATTCCACACAGATAACATATAGTCCAAACCAAATGCAATTC
ACAAGAGAGCCAAATTATTACTCTATGTTCGAAGCTTTTTTAACTTGCCACAAATCAATTTACAAAATAAGAAATTGTGC
TCAGAAATTTCAGAAGAATTCTCGATCATAACTTTATGCGGTGGTGGTGGCTGTGAATAGCCGACATAAGTTGCTACGGT
GGGTCTCATAAGAAATTGATTGTGCGAATCAGTAGCTTATTGGGCTTTTGTATTAGGCCCATAAAATCGATCGGCCTTGA
ATAAAAGGAAAATGATTTTTGTTATTAGGCCGAGCTTTTTCCTTGTGCTCTGCTTTTTTGTGTCATGTTTCTTTACTTGC
TCTGTTTCGGGTGATCTGTTTTATTTTCTTTGCTAGCTGAACATAATTCTGATTGTTCTCCATTGTATTTTCCTATGTTT
ATGTGAAAGCAAAGAAACATTGGAAAATCACATTATGTGCTCATTGCTCATACTTCATCAACAGATTGTTTATCTATCGT
CTCTTCCGTTTCGATCTCTGCGACTTGTGAGAGCACAAGAGAGAAAAATGGAGAAAAAAAAAAGGAAGAAGATGAGACAC
CACTCATAGGCTTATTCTGTCTGAAAACATGTAGAAGAAAAACAACACTTCACATTGTCAAGTCCCAACTTCCAAGCCCG
TTACAATAAAATTTGGCCCATTAGTTTTCGACCCAAACGGAAAAAGCTGGATTTATCCAGCAGCCGACATGGAAGTGACA
CTGCTTAATATTGAGATTAGACACAAAAAGAAACACTTGATAGAGTTCTAATTCAAATATGGAACAATTAAAAAAAATTC
TCTGTACTACTCTCGGTCTCTAGTCTCCACAATCTCTTACGAAAGAATGATGTCACACTAGTTACTCTCTCCTCCAACGG
TAGAGGAACTCTGTAACCTTCGACAAGAGGAAAAACCAACTCATAGACCTTGTTGTAGTACAGATGCATTTTAACATGCA
TGTTATTTTTCCAATTCTCAACAAGGATTAAAAATTACTTATTTATTCATATGACATATATAAACTAAATGATACAGCAT
CCTTATTCAGTGCTGGTCCATGAATCTCGACCGATATTCATCCTTCATAAATGACGTCAACACACAGAAATATGTTAGTA
TTTTCTTTTTTTGCCTTAAAAGTGGAAACCAAAATATCTTTAAACCTTTTATGAAATGGCGGTAAATCCAGTACGTTACC
AGTCTGATCTGATGAAAAGACAGTTTTGCCCCTGACCACGAATTATTTGAAACTTTTATTAGCCCTGTCATATGGACTAC
TAGAAAGATGCAACTTTTAAAGAAGACGTATGTGTCCATTCACTTTTATATACTAATTCACATCCACAATTTGATCTGTC
ACACTTCATTTATTGTAAAGATGCTGCAGGTGGTTTCCAATACCGTAAGCAAACTAGGAAAAATATAAAAATGTTGACTT
TACAAAATTGGGATATTTATCTTTCTAGAAGAAATTTTAACAAGTATATATATACGCTATGCATGTTGCCATACTCTTTA
GTATAGTAGTACTAAATACATAAAGAGCAAACAAAAAAAT
>AT2G44810.2 | chr2:18475825-18478824 FORWARD LENGTH=3000
TTTGTAATGAAACGTATATTTATTATATATAGACCGATATACAATAAAGTAGCTAGTAATAGTATTGAACAACAATTGAT
CACCAAAAGAAAGTTGTTAGCTGGCTTCTGATGGTTTAACGGCTCAGTTATGACTTATTCGAGCTGCACCAGATACTGTT
AGCTTGCTTTAGTCGACTTTTTTTTTTTTTTTAACAAACAAATGAAAATAGTCGTTAAGAAGGACTTCATTGTTAGCTAC
TAACATACATTCATTCATTTGGGTTATATTATGCATGTAGAAAACTCATATGATAAAATGTGCCGAATCGAGCCTAACAA
ACAGGGGACATGGCAGTAAATATAGTTATAAATTTTCTTACACCCTATTACAGAGAAAGGTGAATTTTGTTTTTTTTGTC
ACAGTGAAATTTGTTTATATATTGAAATATTTATACATGCATAAACTATAAACTATAGTTATAAGTGTAATTGTCTCTCT
TTGCCCTTTTTCTTTATTTCAAGAATGGTAGCTTAAGTATATAAGTTTTACTTGTAAATAAGTTTTGGTAGTATATAGAA
GAATCCGAGTAGAAAACTCATACTAAGTACTATAGAGCATGAGAAATAAGAAATTCATAATGTAGTTTATCGTATGAGTT
GACTGGATGATAGATACCATAAATATATTAAGTTAAAAGATTCTACTAAACGAAGACCAACTGCAAAGCTACGTATATAT
TTATCCACTGCGTAAACTAAACTTTTTCTCTACATCGATCTCTCAATCTTTGGTCGGTTCACTTTACAAATCATAAATAT
ATAAGAGTCGGTTTAGTTCTTTACAAAAAATCAACATCGATCAAAGTTGATGTCATGGCTATCACTCCATTCTTCTCTGT
TGGCCTCCTTTAAAATTTACCTCTTAATTTTCTTTTGGTATGGAAAGAAGAAATACTCTTTAATGTTTTCCGTAACAACG
TGGACAAATGGTCCCGAAAGAAGAAATGGCCAATGTAAATGATATTGAAATAGTCCCATCGGAAAAAAGAGTGAAGAAAT
TAAACATTATAAAGAACCAATTAATGGCTTTTGTGGTGTGTAGTATTGTGTCCACAAATATATGAATGGTCACGTTGGTT
TGATATATCCAAAACGATGACATTTAAATCGGGGAATGTAAGTAAAGTACGTGTCATAACCAATAGTTCTAAAGTGGTGC
ATGCAATTTTTGTTTATTACAAAACAAGAAATTTGTTCCCAATCGATTGGAACACCAAATCACTTTAATTGCTTAAGCAC
TTTGATCGTATTCCTAACGAAGACATTTTCCACGCGTTCCATGTGCATCTCCTCCTCAGTATCTATGGTTTATCGTGTAA
ATTAAAACTCCTTTCTTCAAGTTAGTTCATAGTCTACATAATTCTTTTTACTGCATATAACATATAATATTCTGTAAGAT
ATCAAGAATCTAAAAGTGTTTTTATTACTAGTGTCCCACGTGGGTAACATTTGAAATGCATTCAAACGATGTGATAATGT
GAAATGCTTAAAAGTATATAGAGTTAAAACAGTCTTTCAGAAATCACGATGGTTATCAATACAATATAAAGAAAATATTG
CAAAACAGCTAAGACTCTAATAGGATTTATAAATGAAAAGAGGCTATATGTTATTAAAAAGCACAAGACTAATATATAAA
GAGCTACGACATGTGATGTGAAATTCAAATAGTAAGTAACTCACGTTGCACTTCTTTTATTCGTCGTTTTGCCCGAACAA
CACATCACTCCAACTTATTTAATTGGACTTATTCTGTTACCCGCGATATAGGCTAGCAAGATAAATTTCATCGCGACATT
TCATATCTTGATCATTCTGCCTTATTCAATGGATTCATTCAACCATTCTCTGCTCATTTGGATATGATCATTTACACTTA
CATTTTATATTTAGATTCTAAGTCGATAACTAATTTTAAGATTGTTATATGTTGCTTTTATACGTAGACATAAAACTTGT
CGTTAATTGTATAAAAACAATATGCTAGAAGCCTAGAAGGGCGTGGGAATATAGGAGGTGTATACTTCGTACTTTCCTTG
AGCATTCAAATTCAGCAATTGGCGGCGAATGGCTAAAGCCGAAAGTACCAAATCCAGCCGATATGAGCCGAGTCGAGCTG
GTGATAGTTCCTCACGTGTCAAAGCCTTTCTGAGCCGTATTGTTTGAGAACTCCCACGTGTCCAGTCCCATCGAAAACGA
CGGTCAGATATTTATTTCGATACACACTTCTTTCTCTTCTCATATCATCTCAGCCGTCCATTTCTCTTAGTCTCATTATC
ATACATTTACTTCTTCTTTTTTTTTTTGGTCACCAATTCGGTTAAATCCTTTTTTTTTTGTAAATATAAGTCACATTAAA
AAAGAGAGTAAAAACGTGATGTCAAAAACACAACTAATAACGTAGAATCCATTCATGATCCCAAATATTGATTTCACATT
GTCTTTATGGTCCATGTTAGTTAAGTAAAAGAAAGAAAGAGCAAACATAGCTTATGTGTACCACATAATCATTTATATAG
TATTGAAACTTTGTCAAAGATTGTACTCATTCTTCATAGAATAAAATATACAAACCCAGCTATTGTTAGCTTTCTAATTT
GGTACATTTATTGCTTTTACATACACGAAAACTACTTGAAATCCTACATACACAAACGAGTACCAATGTGTGTATTTGGG
TATTAGATATAAATTCATATACTTATATAAGCACTGTCCACAATTTTCAGAGTCGAGTCCTTTCATTTTCAACAATCTCT
TTAACTCCACTATAGATCCCAACTTTTCTCACTATAAAAGGAACCCATTTCCTCTTTCCTTCAATCACTTTATCTTCTTA
CACCAAATCTATCTTCAAGACTTCAACATACTCCATTCTCTATATACAACCTTTTTAAGAAAACTTTGATTAATCAGATC
AAATATTTATAAATTAAAACACACACACACTTTCTCAACA
>AT2G44810.1 | chr2:18476095-18479094 FORWARD LENGTH=3000
ATGCATGTAGAAAACTCATATGATAAAATGTGCCGAATCGAGCCTAACAAACAGGGGACATGGCAGTAAATATAGTTATA
AATTTTCTTACACCCTATTACAGAGAAAGGTGAATTTTGTTTTTTTTGTCACAGTGAAATTTGTTTATATATTGAAATAT
TTATACATGCATAAACTATAAACTATAGTTATAAGTGTAATTGTCTCTCTTTGCCCTTTTTCTTTATTTCAAGAATGGTA
GCTTAAGTATATAAGTTTTACTTGTAAATAAGTTTTGGTAGTATATAGAAGAATCCGAGTAGAAAACTCATACTAAGTAC
TATAGAGCATGAGAAATAAGAAATTCATAATGTAGTTTATCGTATGAGTTGACTGGATGATAGATACCATAAATATATTA
AGTTAAAAGATTCTACTAAACGAAGACCAACTGCAAAGCTACGTATATATTTATCCACTGCGTAAACTAAACTTTTTCTC
TACATCGATCTCTCAATCTTTGGTCGGTTCACTTTACAAATCATAAATATATAAGAGTCGGTTTAGTTCTTTACAAAAAA
TCAACATCGATCAAAGTTGATGTCATGGCTATCACTCCATTCTTCTCTGTTGGCCTCCTTTAAAATTTACCTCTTAATTT
TCTTTTGGTATGGAAAGAAGAAATACTCTTTAATGTTTTCCGTAACAACGTGGACAAATGGTCCCGAAAGAAGAAATGGC
CAATGTAAATGATATTGAAATAGTCCCATCGGAAAAAAGAGTGAAGAAATTAAACATTATAAAGAACCAATTAATGGCTT
TTGTGGTGTGTAGTATTGTGTCCACAAATATATGAATGGTCACGTTGGTTTGATATATCCAAAACGATGACATTTAAATC
GGGGAATGTAAGTAAAGTACGTGTCATAACCAATAGTTCTAAAGTGGTGCATGCAATTTTTGTTTATTACAAAACAAGAA
ATTTGTTCCCAATCGATTGGAACACCAAATCACTTTAATTGCTTAAGCACTTTGATCGTATTCCTAACGAAGACATTTTC
CACGCGTTCCATGTGCATCTCCTCCTCAGTATCTATGGTTTATCGTGTAAATTAAAACTCCTTTCTTCAAGTTAGTTCAT
AGTCTACATAATTCTTTTTACTGCATATAACATATAATATTCTGTAAGATATCAAGAATCTAAAAGTGTTTTTATTACTA
GTGTCCCACGTGGGTAACATTTGAAATGCATTCAAACGATGTGATAATGTGAAATGCTTAAAAGTATATAGAGTTAAAAC
AGTCTTTCAGAAATCACGATGGTTATCAATACAATATAAAGAAAATATTGCAAAACAGCTAAGACTCTAATAGGATTTAT
AAATGAAAAGAGGCTATATGTTATTAAAAAGCACAAGACTAATATATAAAGAGCTACGACATGTGATGTGAAATTCAAAT
AGTAAGTAACTCACGTTGCACTTCTTTTATTCGTCGTTTTGCCCGAACAACACATCACTCCAACTTATTTAATTGGACTT
ATTCTGTTACCCGCGATATAGGCTAGCAAGATAAATTTCATCGCGACATTTCATATCTTGATCATTCTGCCTTATTCAAT
GGATTCATTCAACCATTCTCTGCTCATTTGGATATGATCATTTACACTTACATTTTATATTTAGATTCTAAGTCGATAAC
TAATTTTAAGATTGTTATATGTTGCTTTTATACGTAGACATAAAACTTGTCGTTAATTGTATAAAAACAATATGCTAGAA
GCCTAGAAGGGCGTGGGAATATAGGAGGTGTATACTTCGTACTTTCCTTGAGCATTCAAATTCAGCAATTGGCGGCGAAT
GGCTAAAGCCGAAAGTACCAAATCCAGCCGATATGAGCCGAGTCGAGCTGGTGATAGTTCCTCACGTGTCAAAGCCTTTC
TGAGCCGTATTGTTTGAGAACTCCCACGTGTCCAGTCCCATCGAAAACGACGGTCAGATATTTATTTCGATACACACTTC
TTTCTCTTCTCATATCATCTCAGCCGTCCATTTCTCTTAGTCTCATTATCATACATTTACTTCTTCTTTTTTTTTTTGGT
CACCAATTCGGTTAAATCCTTTTTTTTTTGTAAATATAAGTCACATTAAAAAAGAGAGTAAAAACGTGATGTCAAAAACA
CAACTAATAACGTAGAATCCATTCATGATCCCAAATATTGATTTCACATTGTCTTTATGGTCCATGTTAGTTAAGTAAAA
GAAAGAAAGAGCAAACATAGCTTATGTGTACCACATAATCATTTATATAGTATTGAAACTTTGTCAAAGATTGTACTCAT
TCTTCATAGAATAAAATATACAAACCCAGCTATTGTTAGCTTTCTAATTTGGTACATTTATTGCTTTTACATACACGAAA
ACTACTTGAAATCCTACATACACAAACGAGTACCAATGTGTGTATTTGGGTATTAGATATAAATTCATATACTTATATAA
GCACTGTCCACAATTTTCAGAGTCGAGTCCTTTCATTTTCAACAATCTCTTTAACTCCACTATAGATCCCAACTTTTCTC
ACTATAAAAGGAACCCATTTCCTCTTTCCTTCAATCACTTTATCTTCTTACACCAAATCTATCTTCAAGACTTCAACATA
CTCCATTCTCTATATACAACCTTTTTAAGAAAACTTTGATTAATCAGATCAAATATTTATAAATTAAAACACACACACAC
TTTCTCAACAATGAGATTCTCTCTTTCTCCCGTACGTCCGCATAGTGTAGTAGTACCTTCACTACCAAAACAGGACGTCG
TTTCTTATATAAGTGGTACGACGTCGAATCGTCAATGTCGATGTGTACTTACACTTCCTTCTCCTTCAGTTTCCACTTCC
CGACCACCGGTTTTACCCAAACCGGAAACCTGGGAGAGTTTGCTGCTAAACCATGATCAAATTCCAGGCGAATTCTCACC
CACTGGTTCGAGTATCCCGGTTAAGCTTGGCCGGAGATGG
>AT2G44820.1 | chr2:18481633-18484632 FORWARD LENGTH=3000
TAGACCCACACCATTCCTCGTCCAAAAATCTATCAAATATGGAGACCGCCACATATTTTAGATTATTAAGCTTATATTGA
AGGGTTTTATATTTCTTTCTTGCGTACATTTCTCTTTCGTTTTCTCTAATGATTTAAGTTAGATTAGAGAGGTCAATAAC
GTATGCAGTTAACCTTTTCCATTTCCCGTTATTGTGGAAACCTCAGTTTGACTACATACTCCGACCACTTTTTAGTGATA
TTTAACACAAAAAGAACTTTTGAAAAACTAATTTATCGGTGTGACTTTTTTTGTTCGCTTGTGCATTTTTTTCCAACACT
GGTCCATAAGTTTACCATGTAACATATATTAGTATTTAGAGTTAGTATATTTCTACAAATATGTGCACAGCTAGCTAGCA
TTACTTGGACCCTTAAAGGTGACATGTATTGGATATAGGAAATCAGGACCCCTTTAGCAAAAAAAAAAAAAAGAAAAAAA
AAAGAAAATCAGGACCATCTTAAAACTATTTGTTCCTCTCTATATAATGGTTTATAATCATAATTAAGATTTAAAGTACA
AATTATAGTTATTAAAAAGGTTAGTTCTCACAGATAATAACAGAAAATATTTTAAGTTACCAATTTTAGCACATAATATC
TAAAGTTTTTAAAATACTATGAATTTAATATCAAAAATCTTATATAAGTATTTGATGGACGCTTTACGCGATAATAATAG
AATCATGATTTCAAATTGTGATTAATTTTTTACGTAATTCGGTGAAGATAAGTAATTCTTGTATAAATTTCACTAATGTT
AATTTTAAAAGTTTATGGAAGATATGATATAATTGTTCATAAAACTTGTTATAATGCTATTATAAGATATTTTTCTTAAA
AAGACAAGTAAATTACTTTGTTCGTCGAACACAAACTAACTTACGCTTGATCAAGCTGTATTCTACAAAAGTTATACATT
ATTAATTTATCATTACAAAAATTGGAAAAAGGTTACTTTAACAATTCAAAAATATATCGAAATCCAAAAAGATTTATCAA
CTCCTTTTAAATTTCACGTTTTACGTGAATCATGTGATATAATCATATGCATACAAATGTCATCTGAGAGATTTCAGCCG
ACTTTTGAACAAGGACCAAAACAGCCTACGCCATGCGGAGACCACGAAAATAGATATTTTATTATAAATAAATGGATTTT
TTTGGACGTAATGAAACGAGAAGTGGATCAGAAGATTAATTACATAATCTTTTCTATTTATAAATTTAAACTATTTCTTT
CTAATTCATTAACAATTTTGATACATCAGGACAATGGTAACTTATGTTACTATAAGACAATGGTAATATCTCAATAGAAG
TTTTTTTTTGTAAAATCGCAATATATACATGAATTAATAATGACATATGATGGTCATTTGGACATAATATAAAAATATAA
ATATTTGGCAAAATAAATAAGTAAATGAAGGGGAGAGGAATGTGTGAGTGTGTGTGGGTGTGGATGCCTTTATGCCTCCT
ACATCTCAACATTGAGCAAAATTGCGGCTGCCCAACAACCACCCAAAAGAGAATTAGTCAAAATTATTAAAATCAATGCA
TGTCCTAATCTCTCTCACCCAACTCTCACCTTCATTTCAACTCCCATGCATCTTTTTGGTCAATTAATTTATTAATATTA
TAAATATATTTTTTCAATGAATTTTGAAAAGACTGTGTTGCATATTAAAATAATGCGTTGTACTATTAAGAGTCAAATTA
GAAAATGTACTTTTAACTCCAAATTAATTTACAACATCTTAGATTATGTTATTTTTTTTTTTTCAAGTCTTCACGTACGT
GGTGTGGTTTGGAGTAACGCGAAGTTGGTCCAAAAGCAGAGAGACTCTTTATATTAAAACTAGAAAACTATTAAGAAGAC
GCAATAGTATTATGCACGTTCACATTTCTTGGTATTCTTTTACATTTTGTTGTTTCTCTGGTCATAAACTAAATTGACTA
ATTAGCCATCAATCATTTTTTCTTCAGTGTTTTTTTCAACAATGGACTTTTGTTATAAAACTATCTGTTTAGTGGTTGTT
GCTCGATTTTATCCAATTCTGTCACAGAACTGAGAAATAACATTAAAGTAAATAATCTTCTATACTGAACCGGTAAGATA
TAAAAATTTATCAATTTTATCCAATTAACATCGAAGTCCCACGACGTATGGTGTGAACAGTATAAGATAAAATTAAATAC
TTTTAGAGGTAGTCGTACGTGAGTACGTGTATAAGACAACACAGCTGATAACTCCCCAATTTCCGACCAATGCATTGTAC
AGTATTATGTATTCATTCGTGTGTGTACTTTTCCCCATAAAATAAACGATTTAGATTTAACTATATAAGAATAGAAAGAC
TAGAGAAAAAATAAGAGAAGAATAAGACCAATGCAATGTATCATGAGTTGTCCATTTATTTCCCCATCCAAAATTCACGT
ATATTCTTTACACACAAAAAAAAATAAAAAAAATTCAGTTACATTAGTTTATGTAATTTTTTTAATAAATACTGTATATT
ATTAAGAAAAAGCTTTTAAAACGAGAGAGCTAAATCATTGTAAAACGTTTTAGTTTTGGATACCAATGTGTTAGTAAAAA
GCCCACCAAGCCCAATAGATTTTATTTTTGCCAAAAAAAAAATCAAAGAAGAACGAAGCCTTCCTTCTCCGCCGTAACCT
CCGCCAGTGAAACCCTAAACTCCTCTTTCCGATATTTCACTGTTCATCAATCGCTCTGCGTCACTCTTCCTAGCAAGCTC
CTTTAATTTTCCTCTCAATCCAATCGTGATTTTGCATACCCATCAGGTTTCAGGTTAGTACGTAGTCTTAGGAGAAATTA
GGTAATCAGATCGATATCGCTATTTGTTCATACCTAGATTAGTCAGAATCTGTAATCGAAATTCGATTAGGATGGTGTAG
TTCAACGAATTCATAGATACAGAATCACTTCTTCGTAGTT
>AT2G44820.2 | chr2:18481690-18484689 FORWARD LENGTH=3000
TTAGATTATTAAGCTTATATTGAAGGGTTTTATATTTCTTTCTTGCGTACATTTCTCTTTCGTTTTCTCTAATGATTTAA
GTTAGATTAGAGAGGTCAATAACGTATGCAGTTAACCTTTTCCATTTCCCGTTATTGTGGAAACCTCAGTTTGACTACAT
ACTCCGACCACTTTTTAGTGATATTTAACACAAAAAGAACTTTTGAAAAACTAATTTATCGGTGTGACTTTTTTTGTTCG
CTTGTGCATTTTTTTCCAACACTGGTCCATAAGTTTACCATGTAACATATATTAGTATTTAGAGTTAGTATATTTCTACA
AATATGTGCACAGCTAGCTAGCATTACTTGGACCCTTAAAGGTGACATGTATTGGATATAGGAAATCAGGACCCCTTTAG
CAAAAAAAAAAAAAAGAAAAAAAAAAGAAAATCAGGACCATCTTAAAACTATTTGTTCCTCTCTATATAATGGTTTATAA
TCATAATTAAGATTTAAAGTACAAATTATAGTTATTAAAAAGGTTAGTTCTCACAGATAATAACAGAAAATATTTTAAGT
TACCAATTTTAGCACATAATATCTAAAGTTTTTAAAATACTATGAATTTAATATCAAAAATCTTATATAAGTATTTGATG
GACGCTTTACGCGATAATAATAGAATCATGATTTCAAATTGTGATTAATTTTTTACGTAATTCGGTGAAGATAAGTAATT
CTTGTATAAATTTCACTAATGTTAATTTTAAAAGTTTATGGAAGATATGATATAATTGTTCATAAAACTTGTTATAATGC
TATTATAAGATATTTTTCTTAAAAAGACAAGTAAATTACTTTGTTCGTCGAACACAAACTAACTTACGCTTGATCAAGCT
GTATTCTACAAAAGTTATACATTATTAATTTATCATTACAAAAATTGGAAAAAGGTTACTTTAACAATTCAAAAATATAT
CGAAATCCAAAAAGATTTATCAACTCCTTTTAAATTTCACGTTTTACGTGAATCATGTGATATAATCATATGCATACAAA
TGTCATCTGAGAGATTTCAGCCGACTTTTGAACAAGGACCAAAACAGCCTACGCCATGCGGAGACCACGAAAATAGATAT
TTTATTATAAATAAATGGATTTTTTTGGACGTAATGAAACGAGAAGTGGATCAGAAGATTAATTACATAATCTTTTCTAT
TTATAAATTTAAACTATTTCTTTCTAATTCATTAACAATTTTGATACATCAGGACAATGGTAACTTATGTTACTATAAGA
CAATGGTAATATCTCAATAGAAGTTTTTTTTTGTAAAATCGCAATATATACATGAATTAATAATGACATATGATGGTCAT
TTGGACATAATATAAAAATATAAATATTTGGCAAAATAAATAAGTAAATGAAGGGGAGAGGAATGTGTGAGTGTGTGTGG
GTGTGGATGCCTTTATGCCTCCTACATCTCAACATTGAGCAAAATTGCGGCTGCCCAACAACCACCCAAAAGAGAATTAG
TCAAAATTATTAAAATCAATGCATGTCCTAATCTCTCTCACCCAACTCTCACCTTCATTTCAACTCCCATGCATCTTTTT
GGTCAATTAATTTATTAATATTATAAATATATTTTTTCAATGAATTTTGAAAAGACTGTGTTGCATATTAAAATAATGCG
TTGTACTATTAAGAGTCAAATTAGAAAATGTACTTTTAACTCCAAATTAATTTACAACATCTTAGATTATGTTATTTTTT
TTTTTTCAAGTCTTCACGTACGTGGTGTGGTTTGGAGTAACGCGAAGTTGGTCCAAAAGCAGAGAGACTCTTTATATTAA
AACTAGAAAACTATTAAGAAGACGCAATAGTATTATGCACGTTCACATTTCTTGGTATTCTTTTACATTTTGTTGTTTCT
CTGGTCATAAACTAAATTGACTAATTAGCCATCAATCATTTTTTCTTCAGTGTTTTTTTCAACAATGGACTTTTGTTATA
AAACTATCTGTTTAGTGGTTGTTGCTCGATTTTATCCAATTCTGTCACAGAACTGAGAAATAACATTAAAGTAAATAATC
TTCTATACTGAACCGGTAAGATATAAAAATTTATCAATTTTATCCAATTAACATCGAAGTCCCACGACGTATGGTGTGAA
CAGTATAAGATAAAATTAAATACTTTTAGAGGTAGTCGTACGTGAGTACGTGTATAAGACAACACAGCTGATAACTCCCC
AATTTCCGACCAATGCATTGTACAGTATTATGTATTCATTCGTGTGTGTACTTTTCCCCATAAAATAAACGATTTAGATT
TAACTATATAAGAATAGAAAGACTAGAGAAAAAATAAGAGAAGAATAAGACCAATGCAATGTATCATGAGTTGTCCATTT
ATTTCCCCATCCAAAATTCACGTATATTCTTTACACACAAAAAAAAATAAAAAAAATTCAGTTACATTAGTTTATGTAAT
TTTTTTAATAAATACTGTATATTATTAAGAAAAAGCTTTTAAAACGAGAGAGCTAAATCATTGTAAAACGTTTTAGTTTT
GGATACCAATGTGTTAGTAAAAAGCCCACCAAGCCCAATAGATTTTATTTTTGCCAAAAAAAAAATCAAAGAAGAACGAA
GCCTTCCTTCTCCGCCGTAACCTCCGCCAGTGAAACCCTAAACTCCTCTTTCCGATATTTCACTGTTCATCAATCGCTCT
GCGTCACTCTTCCTAGCAAGCTCCTTTAATTTTCCTCTCAATCCAATCGTGATTTTGCATACCCATCAGGTTTCAGGTTA
GTACGTAGTCTTAGGAGAAATTAGGTAATCAGATCGATATCGCTATTTGTTCATACCTAGATTAGTCAGAATCTGTAATC
GAAATTCGATTAGGATGGTGTAGTTCAACGAATTCATAGATACAGAATCACTTCTTCGTAGTTATGGAAAGCTCTTTGTT
TAAAACCTCTTCCGATTTTTGTATCAGAAAAACTGAAATA
>AT2G44830.3 | chr2:18487398-18490397 FORWARD LENGTH=3000
TCTCCTTAGTGCTTTTGGAAAAAGAGAAGGCTCAGATTCAAGCCCCACCTATAAAGATACCATATAGTTAGCACCCCACA
TTCACACCCATTAATTCCACATTGTATCCAACTAATACACCCACATAAAATTTAATATCAATAATCATTACCTACGGGAT
TGGTATTTTGTATATGGTTTGCCATTTGAAAAAGACACTTACAGAATTTGGTAACTATGATATAACTTCAAACGAATATT
GATATCATTAATCAATGGTTGACAAAAAAAAAAAGATTATGATTAAATAATAGTCATACAAAACTGCATGCGTTTTAAAA
TCTTTCTATAAATGCATTCACATTTCAGCTCAACAACCTTAAAAAATTTATGTCTAAAGATTGATGATTCTAAAGAAACC
ATCATTTCTAGTTTTGTACATAGATTTACTTAGAACCAATGAACTTAAAAAAGATGGCTAGTTATATCAAAATTACGTTC
ACAACTAATTACAATTAATCTTTAATAGTATTACATAGGAGTTACATTTTGAATAAACTCATGGGAATATTTTTTTTCTC
CATGAACATTGTCAGAGACAAGATTTGTCTTAAGAGTTAGAACTACAGGATTTGATCGATACTATATATATTTCTAAGGA
CACTAAAATTCGTCTTAAGCGATTCCAAAAACAAGAAAATGAGAAAGGAAAGTAAAAAAAAAAGGGACGAGACACTGCAT
GTGTTTTGGACCGTTTGGTTAGAGTGATAAAAGATAAATCTGTCCCAAACATAGATCCCCTCAATCCACGCGCAGTCTCA
CCTGATCCGTATTCACCAATTCACCCTCGTCTCGAAAGCCTTATTTCCGTCTATGAAGGTTATTTCCGTCTATTTTCCGA
CAACTATCTCTGTTGCTTATAATCTTTGTTTTCCTTTGTTCTTTTGCTCGGAGAATTTTCAACTTCATTATAGTTAGTGA
AGATTTTTATACATTATTAGCAGTGTTTAATCTTCCCAAAATTCTAATATAAAATTATCGTCGCAGCTTTTATTTACTTT
ACAGACAAATAAAGTATCACTCACGAAGCCCACCATGATTAGAGCGTCGAGGTCCAACATTGTTTTCTTAATCAAACTAT
ACTATTCTTATTGCTGAAATTAAGACAAATATTATACTATGAATTAATACAATTTTTTTTTTATGACTCGCAAAACACTG
TGTCCACTAATCATTGCTTTCAAGCACATAATGTAAACTGTTCCTATATAATTATTGGCATAAAAAGAGAGCAGACAAAT
TAGTGGAATTGGAGAGACAAGATTAATTAAACAAGTGATCTTATCTTTTCAAGAAACTCAATTCATTGCCATATGTGTCA
TTGTATCAATACACTTCTCCCTAAATGATTCGTTTGATAAAAATTTATAACTTTATCACCAAGTCTATATTCATTTTAAA
ACCCATGCAACTCTCATCATAATGAATTCTAGAGTGATGAGTGTACGTATTTGTAATACTCTTCTTACATTCTCTATTGC
ACTTACACCACTCATTATTTTTCTTTCTGTTTCACTTGTTGTTCAAGTTGCATTTAGATTTCAAAGAACACATGTTCAAA
TGAAGACAAAATCTTGAGTATAGGAAAAACAAAAGGCAAAGAAAAAAGAAAAGAAAAGTGATGGGAAATGGGTAGAAAAA
TAACAAAAAAAGCTAATCAATATTATGCGCTGGTGGGTCAAAAAAGTGTTATTTCACAAATCCACAAGGCTTTGATTCTT
TGTCTCTTTCTTTCACTATTCATTTTTTCTATATTTTATTACACAACAAAAGGAATAGTTTCTTCATCTTCTCTCTCACA
ACAACAACAACAACAAAATATGTATTTCATTTTTGTTTTAAATGTGATCAACTATTGTTTGATACTACTATACCCCTTGT
GGCCTTGTCCATCTAATAAATTTATCAGCATACGTCTAATCAAAGATTGTGGAATCAAGCTAACAAAATGAATAAAGACA
TCGATCTTAACGACATAAAAGATAAACGGAATCTCTCAAAGAAAAAACCTTTGATCTAAAAGCATAAACAAGAAGAAGAA
ACGTCTCAAACAAATTTTGTAAATTGTAGGTTAAACAAGGAACACATGTAGGTCCTACTTTAATTACTGGACCCTACATA
CTCTGGGCCCCACTCTCTATTTGCCATTTTTTGTTTTTTAATTTTAGCTTTCTCCGTTACCGTCAGTAGTCGCAGCAGCA
GGAGCTAGATAGCGCCCACACACACACATAAAGCAAAAGCCTTTGAGCTCTCTCACCATTCCCAAATCCCAAAGACTCTC
TCATTTGAGGGTTTTTTGTGTTTATCTTCCTAATCTCTGCTCCAATTCGATTTTCACAGAGAAAGTTTCTTCCTTTTGGA
ACATTTTTCCGGTGTTGAAATCTCTCTCTGTATCGGCTACATTGTACCGGAAAAACCTCTCGATCTCGGGAATCTCGCCG
ATAATCCTCTCTTTGTTACCGGTTAGTGACGATTTCGAAATCTCTTTCCTTTGTCGTTTTCTATTTGGGATTTCTCGATT
GATTCTGTTGAATGATAAAGTTTAATAATCCCTATGAATGTTTTCTTTAATCACTCCAGAAAGTGAACTCCTGTTTTCTC
GACAAGGTTTCTGCAAAATCTCAGATCGAACAATGGATAATAATCTTAGGACACACACATAGAGACAAACACAAACCACA
CACTCGTGTTCTTATTCTTTGTCTTGAAAACCATAAGTAAGAATTAGTCCTGTGGCTTATTCCCAAATCACGTGTTACTG
TTGTTGTTGTTGTTGTTGTGTTTATATATATATATATATTTGCCGACAAGATTTCTAAATATGGTCCCGAAATTGTTAGT
GGGTTTTGTTAGTATCTTTCTAGTGAGCTTGTGTTAATTGAGGTTGGAGATTGATTTAGTTTACGTTATTTGCTTTTGTA
GGGAAAGAGAGATTTGTGTTTGGTGTTAAAAATCGCATGA
>AT2G44830.2 | chr2:18487398-18490397 FORWARD LENGTH=3000
TCTCCTTAGTGCTTTTGGAAAAAGAGAAGGCTCAGATTCAAGCCCCACCTATAAAGATACCATATAGTTAGCACCCCACA
TTCACACCCATTAATTCCACATTGTATCCAACTAATACACCCACATAAAATTTAATATCAATAATCATTACCTACGGGAT
TGGTATTTTGTATATGGTTTGCCATTTGAAAAAGACACTTACAGAATTTGGTAACTATGATATAACTTCAAACGAATATT
GATATCATTAATCAATGGTTGACAAAAAAAAAAAGATTATGATTAAATAATAGTCATACAAAACTGCATGCGTTTTAAAA
TCTTTCTATAAATGCATTCACATTTCAGCTCAACAACCTTAAAAAATTTATGTCTAAAGATTGATGATTCTAAAGAAACC
ATCATTTCTAGTTTTGTACATAGATTTACTTAGAACCAATGAACTTAAAAAAGATGGCTAGTTATATCAAAATTACGTTC
ACAACTAATTACAATTAATCTTTAATAGTATTACATAGGAGTTACATTTTGAATAAACTCATGGGAATATTTTTTTTCTC
CATGAACATTGTCAGAGACAAGATTTGTCTTAAGAGTTAGAACTACAGGATTTGATCGATACTATATATATTTCTAAGGA
CACTAAAATTCGTCTTAAGCGATTCCAAAAACAAGAAAATGAGAAAGGAAAGTAAAAAAAAAAGGGACGAGACACTGCAT
GTGTTTTGGACCGTTTGGTTAGAGTGATAAAAGATAAATCTGTCCCAAACATAGATCCCCTCAATCCACGCGCAGTCTCA
CCTGATCCGTATTCACCAATTCACCCTCGTCTCGAAAGCCTTATTTCCGTCTATGAAGGTTATTTCCGTCTATTTTCCGA
CAACTATCTCTGTTGCTTATAATCTTTGTTTTCCTTTGTTCTTTTGCTCGGAGAATTTTCAACTTCATTATAGTTAGTGA
AGATTTTTATACATTATTAGCAGTGTTTAATCTTCCCAAAATTCTAATATAAAATTATCGTCGCAGCTTTTATTTACTTT
ACAGACAAATAAAGTATCACTCACGAAGCCCACCATGATTAGAGCGTCGAGGTCCAACATTGTTTTCTTAATCAAACTAT
ACTATTCTTATTGCTGAAATTAAGACAAATATTATACTATGAATTAATACAATTTTTTTTTTATGACTCGCAAAACACTG
TGTCCACTAATCATTGCTTTCAAGCACATAATGTAAACTGTTCCTATATAATTATTGGCATAAAAAGAGAGCAGACAAAT
TAGTGGAATTGGAGAGACAAGATTAATTAAACAAGTGATCTTATCTTTTCAAGAAACTCAATTCATTGCCATATGTGTCA
TTGTATCAATACACTTCTCCCTAAATGATTCGTTTGATAAAAATTTATAACTTTATCACCAAGTCTATATTCATTTTAAA
ACCCATGCAACTCTCATCATAATGAATTCTAGAGTGATGAGTGTACGTATTTGTAATACTCTTCTTACATTCTCTATTGC
ACTTACACCACTCATTATTTTTCTTTCTGTTTCACTTGTTGTTCAAGTTGCATTTAGATTTCAAAGAACACATGTTCAAA
TGAAGACAAAATCTTGAGTATAGGAAAAACAAAAGGCAAAGAAAAAAGAAAAGAAAAGTGATGGGAAATGGGTAGAAAAA
TAACAAAAAAAGCTAATCAATATTATGCGCTGGTGGGTCAAAAAAGTGTTATTTCACAAATCCACAAGGCTTTGATTCTT
TGTCTCTTTCTTTCACTATTCATTTTTTCTATATTTTATTACACAACAAAAGGAATAGTTTCTTCATCTTCTCTCTCACA
ACAACAACAACAACAAAATATGTATTTCATTTTTGTTTTAAATGTGATCAACTATTGTTTGATACTACTATACCCCTTGT
GGCCTTGTCCATCTAATAAATTTATCAGCATACGTCTAATCAAAGATTGTGGAATCAAGCTAACAAAATGAATAAAGACA
TCGATCTTAACGACATAAAAGATAAACGGAATCTCTCAAAGAAAAAACCTTTGATCTAAAAGCATAAACAAGAAGAAGAA
ACGTCTCAAACAAATTTTGTAAATTGTAGGTTAAACAAGGAACACATGTAGGTCCTACTTTAATTACTGGACCCTACATA
CTCTGGGCCCCACTCTCTATTTGCCATTTTTTGTTTTTTAATTTTAGCTTTCTCCGTTACCGTCAGTAGTCGCAGCAGCA
GGAGCTAGATAGCGCCCACACACACACATAAAGCAAAAGCCTTTGAGCTCTCTCACCATTCCCAAATCCCAAAGACTCTC
TCATTTGAGGGTTTTTTGTGTTTATCTTCCTAATCTCTGCTCCAATTCGATTTTCACAGAGAAAGTTTCTTCCTTTTGGA
ACATTTTTCCGGTGTTGAAATCTCTCTCTGTATCGGCTACATTGTACCGGAAAAACCTCTCGATCTCGGGAATCTCGCCG
ATAATCCTCTCTTTGTTACCGGTTAGTGACGATTTCGAAATCTCTTTCCTTTGTCGTTTTCTATTTGGGATTTCTCGATT
GATTCTGTTGAATGATAAAGTTTAATAATCCCTATGAATGTTTTCTTTAATCACTCCAGAAAGTGAACTCCTGTTTTCTC
GACAAGGTTTCTGCAAAATCTCAGATCGAACAATGGATAATAATCTTAGGACACACACATAGAGACAAACACAAACCACA
CACTCGTGTTCTTATTCTTTGTCTTGAAAACCATAAGTAAGAATTAGTCCTGTGGCTTATTCCCAAATCACGTGTTACTG
TTGTTGTTGTTGTTGTTGTGTTTATATATATATATATATTTGCCGACAAGATTTCTAAATATGGTCCCGAAATTGTTAGT
GGGTTTTGTTAGTATCTTTCTAGTGAGCTTGTGTTAATTGAGGTTGGAGATTGATTTAGTTTACGTTATTTGCTTTTGTA
GGGAAAGAGAGATTTGTGTTTGGTGTTAAAAATCGCATGA
>AT2G44830.1 | chr2:18487398-18490397 FORWARD LENGTH=3000
TCTCCTTAGTGCTTTTGGAAAAAGAGAAGGCTCAGATTCAAGCCCCACCTATAAAGATACCATATAGTTAGCACCCCACA
TTCACACCCATTAATTCCACATTGTATCCAACTAATACACCCACATAAAATTTAATATCAATAATCATTACCTACGGGAT
TGGTATTTTGTATATGGTTTGCCATTTGAAAAAGACACTTACAGAATTTGGTAACTATGATATAACTTCAAACGAATATT
GATATCATTAATCAATGGTTGACAAAAAAAAAAAGATTATGATTAAATAATAGTCATACAAAACTGCATGCGTTTTAAAA
TCTTTCTATAAATGCATTCACATTTCAGCTCAACAACCTTAAAAAATTTATGTCTAAAGATTGATGATTCTAAAGAAACC
ATCATTTCTAGTTTTGTACATAGATTTACTTAGAACCAATGAACTTAAAAAAGATGGCTAGTTATATCAAAATTACGTTC
ACAACTAATTACAATTAATCTTTAATAGTATTACATAGGAGTTACATTTTGAATAAACTCATGGGAATATTTTTTTTCTC
CATGAACATTGTCAGAGACAAGATTTGTCTTAAGAGTTAGAACTACAGGATTTGATCGATACTATATATATTTCTAAGGA
CACTAAAATTCGTCTTAAGCGATTCCAAAAACAAGAAAATGAGAAAGGAAAGTAAAAAAAAAAGGGACGAGACACTGCAT
GTGTTTTGGACCGTTTGGTTAGAGTGATAAAAGATAAATCTGTCCCAAACATAGATCCCCTCAATCCACGCGCAGTCTCA
CCTGATCCGTATTCACCAATTCACCCTCGTCTCGAAAGCCTTATTTCCGTCTATGAAGGTTATTTCCGTCTATTTTCCGA
CAACTATCTCTGTTGCTTATAATCTTTGTTTTCCTTTGTTCTTTTGCTCGGAGAATTTTCAACTTCATTATAGTTAGTGA
AGATTTTTATACATTATTAGCAGTGTTTAATCTTCCCAAAATTCTAATATAAAATTATCGTCGCAGCTTTTATTTACTTT
ACAGACAAATAAAGTATCACTCACGAAGCCCACCATGATTAGAGCGTCGAGGTCCAACATTGTTTTCTTAATCAAACTAT
ACTATTCTTATTGCTGAAATTAAGACAAATATTATACTATGAATTAATACAATTTTTTTTTTATGACTCGCAAAACACTG
TGTCCACTAATCATTGCTTTCAAGCACATAATGTAAACTGTTCCTATATAATTATTGGCATAAAAAGAGAGCAGACAAAT
TAGTGGAATTGGAGAGACAAGATTAATTAAACAAGTGATCTTATCTTTTCAAGAAACTCAATTCATTGCCATATGTGTCA
TTGTATCAATACACTTCTCCCTAAATGATTCGTTTGATAAAAATTTATAACTTTATCACCAAGTCTATATTCATTTTAAA
ACCCATGCAACTCTCATCATAATGAATTCTAGAGTGATGAGTGTACGTATTTGTAATACTCTTCTTACATTCTCTATTGC
ACTTACACCACTCATTATTTTTCTTTCTGTTTCACTTGTTGTTCAAGTTGCATTTAGATTTCAAAGAACACATGTTCAAA
TGAAGACAAAATCTTGAGTATAGGAAAAACAAAAGGCAAAGAAAAAAGAAAAGAAAAGTGATGGGAAATGGGTAGAAAAA
TAACAAAAAAAGCTAATCAATATTATGCGCTGGTGGGTCAAAAAAGTGTTATTTCACAAATCCACAAGGCTTTGATTCTT
TGTCTCTTTCTTTCACTATTCATTTTTTCTATATTTTATTACACAACAAAAGGAATAGTTTCTTCATCTTCTCTCTCACA
ACAACAACAACAACAAAATATGTATTTCATTTTTGTTTTAAATGTGATCAACTATTGTTTGATACTACTATACCCCTTGT
GGCCTTGTCCATCTAATAAATTTATCAGCATACGTCTAATCAAAGATTGTGGAATCAAGCTAACAAAATGAATAAAGACA
TCGATCTTAACGACATAAAAGATAAACGGAATCTCTCAAAGAAAAAACCTTTGATCTAAAAGCATAAACAAGAAGAAGAA
ACGTCTCAAACAAATTTTGTAAATTGTAGGTTAAACAAGGAACACATGTAGGTCCTACTTTAATTACTGGACCCTACATA
CTCTGGGCCCCACTCTCTATTTGCCATTTTTTGTTTTTTAATTTTAGCTTTCTCCGTTACCGTCAGTAGTCGCAGCAGCA
GGAGCTAGATAGCGCCCACACACACACATAAAGCAAAAGCCTTTGAGCTCTCTCACCATTCCCAAATCCCAAAGACTCTC
TCATTTGAGGGTTTTTTGTGTTTATCTTCCTAATCTCTGCTCCAATTCGATTTTCACAGAGAAAGTTTCTTCCTTTTGGA
ACATTTTTCCGGTGTTGAAATCTCTCTCTGTATCGGCTACATTGTACCGGAAAAACCTCTCGATCTCGGGAATCTCGCCG
ATAATCCTCTCTTTGTTACCGGTTAGTGACGATTTCGAAATCTCTTTCCTTTGTCGTTTTCTATTTGGGATTTCTCGATT
GATTCTGTTGAATGATAAAGTTTAATAATCCCTATGAATGTTTTCTTTAATCACTCCAGAAAGTGAACTCCTGTTTTCTC
GACAAGGTTTCTGCAAAATCTCAGATCGAACAATGGATAATAATCTTAGGACACACACATAGAGACAAACACAAACCACA
CACTCGTGTTCTTATTCTTTGTCTTGAAAACCATAAGTAAGAATTAGTCCTGTGGCTTATTCCCAAATCACGTGTTACTG
TTGTTGTTGTTGTTGTTGTGTTTATATATATATATATATTTGCCGACAAGATTTCTAAATATGGTCCCGAAATTGTTAGT
GGGTTTTGTTAGTATCTTTCTAGTGAGCTTGTGTTAATTGAGGTTGGAGATTGATTTAGTTTACGTTATTTGCTTTTGTA
GGGAAAGAGAGATTTGTGTTTGGTGTTAAAAATCGCATGA
>AT2G44840.1 | chr2:18492440-18495439 FORWARD LENGTH=3000
GTTGAAATTCCCCGAGTCACCAGCAACTAGCTATGCAGGCAGGGACTTGATACAGGCTTTACTGGTGAAAGATCCAAAGA
ACAGGTTAGGGACAAAGAGAGGAGCAACGGAGATAAAGCAGCATCCATTCTTTGAAGGTGTGAATTGGGCATTGATAAGG
TGTAGCACTCCACCTGAAGTACCGAGACAGATGGAGACCGAACCGCCACCAAAGTATGGACCGATTGATCCGGTTGGGTT
TGGTAGTAATAGCAAAAGGATGATGGGACCACCAGCAGTATCAGCAGCAGCAGCAGACACGAAATCTGGTGGTAAATTTC
TAGACTTTGAGTTTTTCTAAAGCTTCCAAGATTTGGTTCCGTAGTAGCCATTTTTAGTCTTTTATCTATGTCGTTATATA
TTGTAACCACGCCTCTAGCTTTAATAGATCAAGAGTGAGGGTTTAATTCTTATAGTAACTTAGGTCTTGTTTGGTTTTTG
TATCGGAGATTAAAATCTTCTTCCATGGAACCAAAACTTTTGTAAGGACATGGAAAGCCCCAAGTCGAAATTATTTAAGA
TAATCTCCTTTGGTACTAGTACTGCTAGGTTTCTCGGAATCCTTTTTCTACACATAGCAACTAATAGATCGTAATGTCAA
TGTCAATGTCACTGCCATTTTTGGGTACATCTATACTATATGAACATTTTTGTGGTCCCAAACGGTACTATAATCTAAAA
CCAATCAACGATCCAAAATGTTATCTTTCTTTTTTGTATATTCTAATCCCAAAACTGAACTGATTTTGGCATTCGTGTGT
TTTGTTTCGTTTAAAAGAGTCGGCATAACTATTGCTTGATAGTCTATAGTCTATACCAAGAAGAACCCCATCCATGTGCT
TCAGACAAAGAAGAGAGAAATGATGACTTGTCAGATCCTAACTCTTATCTCTCAGGGAATCCGATGAAAACGGACCCCAT
AGACTTTTACATAAATTCTACCGACCAGTTTCATGCCAAAAAGAGACAATTCGAGGCCAGGTCCTAGATTGTAATCATCA
CCTTATATCACTTATACATATGATTAACGAACAAGCATGAGATTAGTCTTTATTCATTTCATTAGAACATGTAGCTGGGA
ACTACATGAACAAAAAATCCCCACATTTCATAACAAAAAAGAAAAGCCAAGTCCTAGGGAATAGGGATCATATAGGTAAA
ACGATAAAAGGTTATACTATGATACACTTTTTTCATTTATACGTTAATTAATGACTGGATTAGTGTTTTCTCTATAATCT
TCTCAGCTATAGTATTTAACTAATTAAACAAGGAATAGTTTCTACAGTGATTTTCTTTAAATAAAGACTTATGTTGAAAG
AAATCAAAATAGTAAACCATAGTTGAAACAAAACATCCATTTTAATAACACATTTCGTCTTTTTAATGTCCAAAGCAGCC
ATCAGCCATGTGGATTAATTGGTGCTTTATGATAAGACTCCAAATCGTTGCGTAGGACGTTGGTCTTATTATTACTCCAC
TTGATTTTTGATTAAGCCGACTTTAACGGGCTTTTCCACAAGGCATCACCTACTTGTGCCTTGGCCCATTATCAAAAAAC
CTAGTAGAATATTCTCACGTCATCTTTCCCACGTATATGTGCACGACGTTTTTGTTATTTTGTACGTAAACAAGAGGACT
GGCGTTTTTATATTCCGATAATTAAAATACTGAATATAATTATTTAAACGATTTGCATTTGTCTGTGTAGAGATGTTGTT
GCAACGAAAGGAACGATTAGAGAGAATAAAACGAAAGTCGCAATTAAGAAAACGTGTCTTTGACAGTCACAGTGGGTCGA
CTTAACCTTTCGACGTCAGACTTAACAATATTTTATTACATTCAGCACGTGAAAATTGCGTTGTTTCCGATTAGTTTTAT
TTTTTTAATGGGAGTTGCTTATTAATGTTTTAAATTTGGAGGGATTTATACTTTATTCCTGAAAAAACATAAACGAAGAA
TGAATCTAATCTTTTGTTTATTGGTGAGTAACTAACTACCTATATTCAATTTCATACCGGAAAATTTTGTATTATGTACT
AATATACTTTGTTAGACTCGTCGTTAACGACTAAACGAATCTTGTAATTTTCCATAGCTTTCTTGACTTCCACTGTTGTA
TTGCGCGTTTCAAGTGTTTTCAATAACTTATATTTGCTCTTCTCTCTCTCTCTCTCTCTCTCTTTTTTGTTGTTGTTGTT
GTTCACTTTGATGAATCTTGACAAAGTTTACAAAGTTGACTCTATTTAAGCAACCAATGGCAAAAGATGATCGAGTGAAA
ACCTATTATGTGTATATAGCACTAAACATTATTTGATTAACATCCAAAGATATATATGAGTTTATACAGTTTCTTAGTTT
TTAAATCGGTGGATTCTTTTTTAACAAAAAAGGTTTAAGATCTTGTAGATTGATTTTTGTTCGTCAAAAAACTTTATTAT
AGATGGATTTTTGGTGAGTACAGATAGGCCACAAAAAGTGAATTTAACTAATTTCTTAATCAGTTATTTAAAATCGTCAA
GTATATATGGATTATCATTTTATAATGATTTGGGTTACAAAATATCAAAGAACAGCCAACAACAAAAAAAGAAATCGAAG
AACAAGATCATCTATAGAAAAAAAGACAAATATTACTGAAAAAGAAAGACCAAAGACCAAAAGTCCAAACAAAAATAAAT
AACTAATATTTTTGTCGCTGTTCTATTTTAAGAACGAGGCAAAAAAAGAACAGAAAAAAAGAAGAAAACGAATCTTCTAA
GAACGTAACAACTATCATCAAATCAAAACCTCAAAGAACCTTCCATGGACTTTCTCTCATTCCATACCTTTATAAACTCA
TACACAACTACTTATCTCTTCACTTCATTAGTCTCCAAGAAGAAAACATCTCTCACTCTCTAAAATACACACTCTCATCA
AAAACCTTCTCTTCGGTTCAGAAGCATTCAAGAATCCATT
>AT2G44850.1 | chr2:18495672-18498671 FORWARD LENGTH=3000
AGGCGAGTGGCTCACACGCGCCGAGGCAGAAGGGGATGCAGTACAGAGGAGTGAGGAGGAGGCCGTGGGGGAAATTCGCG
GCGGAGATTAGGGATCCGAAGAAGAACGGAGCTAGGGTTTGGCTCGGGACTTACGAGACGCCGGAGGACGCGGCGGTGGC
GTACGACCGAGCGGCGTTTCAGCTCAGAGGATCGAAAGCTAAGCTGAATTTTCCGCATTTGATTGGTTCTTGTAAGTATG
AGCCGGTTAGGATTAGGCCTCGCCGTCGCTCGCCGGAACCGTCAGTCTCCGATCAGTTAACGTCGGAGCAGAAGAGGGAA
AGCCACGTGGATGACGGCGAGTCTAGTTTGGTTGTACCGGAGTTGGATTTCACGGTGGATCAGTTTTACTTCGATGGTAG
TTTATTAATGGACCAATCAGAATGTTCTTATTCTGATAATCGGATATAATTAGTTTTAAGATTAAGCAAAATTTGTCCAA
CGAGTTTTGCTGTATGAAATATCTATCGATGACTCAACAGGTTTTGATCATGATCATATGTAATGTGATGGAAATTAAAT
ATTGACGTTTGTTTTTTTCTTCTAAATTCGGTTCCATAGTAAAACTTCTATAATAATCTATTTTCTTATATAACTAGGAA
AAAAAAGATTTCAAATAGAGCAAGTAACAATCAATGTGGGATGTATTATATTTCTACTAATCATGGGCTTACTAGTCTAT
TTAGAGCATGCCCATTAGTTAAGAATTAAGATAGTAGGATGTATCATGTAGGGATACATAGGATTTGTGTTTTTATTATC
GTTTTGTCACGGCTAGTCTTTTTCCATTTGTGGAATTGTTGAGTGGTTTGAATTGTCAGCATTGGAAGATTTTAGGAAGT
TGGATAGGCTTATCTTGAGACATTTATATAGTTAGTTATTCCGGTTTCCGTTTGAAACAAAGTCATTACATGATGTGGAA
GTCGAAGTTGATGGGTTGTCATGATGGTATGTAATGTGATGGAAACACAAAGTCTGCTCTTGGTGTGAAACTAATAATGA
TATCACGAAGTACCATCATAGAATCCAGAACACGTCTTTCTTTCCCTATATAAGAATATTTAGATTATCACCCAAAACAA
TATTCCAAAATACAACATATTGTGGGAAGAGTTGGTAGAGATGGTTGTGGCAATGTTGAGGGCAATGGAGGTAGTCCCAT
TGTCGGGATAGGCAGATTTGGAATTTGGGGAAGAGGTTGTATTGGGTGTGTTAATGAATCTTTCATAATGGTTAAGCCCT
CCTTAAATGCTTCACTAGTATTGCTTTGTGTTGATGATCATGAGAAATTTGAAGATATTCGAATAAAGTCTTAACTAGAT
AGGCTAATAAAAAGTTGTTTAGAACATACCATTGATCCCCGCTATAGCATCATTAACAACATGCTGAGCAGCAATCATCA
TAGACATGGCTTGTAGTCGTTGTAGGCCCGAAAGCACGATCTACAAGAAAGGACAAGAGAAATATCAAGAAACAATATCC
ATTCCACAGAACCAACATTTATGATAGTTATAGAAACTCATGAACAATAGTCAAACTGTTAAGACTAACCATAGGCATAA
GCTATTGATTGATTATATATGTGTTTTATGTTTGGATCCTAAATATATAAGAGAGTGAAATCAGCACTATGCATGTCACC
AACAGAAAGTAAATAAGAGTATCAAATACTATAACAAGTACCTACAAATTTGCAAAAGAACGATCCAACTTGCAAAAAAG
GTTCTTAAATTCAAAAAACTATTGTCGCTTGGGGGAAAGCTTTATTTATATAAGACCTTTCCTTGCGCCTTAAACCACTG
GTTTCAGCCTTTGAGCTCTCAGTCTGCCAGGTCAATGAGGTTCTGCAGATATATGTGAAATTATGATCAGTTGTTCATCT
TTAAGTGTTCAGACAGTGCAATAATAAACAATTTGTCAGAGTTAATGAAACAGTAAGCTATTACTGAACATAAAAATCAC
TTGATAAAAAGAAAAGATGTTATAGCAGCTGCGAGAGGTGTACAACTCCACTTTCATTATTGTCAACCAATGTATTGATC
ATGGGTGTCATAAGAGAAAAGTTCTACTAGGTTGCAAAGTGTGTAAAGCAGAGAACTAAGCTAAAGAATGCAACTATAAG
CTGACTAGAGTAAAAGTAAAGGCTTTATAGGGTCAACAGAACAACACTAGCTACATGCATAGTATGAGTTTGATTTCCTG
TCTGGGACCTCACTCAAGCATAAACAAATGTTAACAATCCACAGAACAAACATATCAAACAAAGTGACAGTGATATTTTC
TTTGGAATGCAAAGCCTTAAGTGGTATCTTTCCTGTATAATGTAACTGCGGCTTGCTATGGCTATCTAGAGATGTCTTTG
GATAAAGTTTTGGAAGACGAGGTTGTTGAAGATACAGGGGAATCACAAGTCTTTAACTTGCTTAATCCAGCATTTGTAGA
CTTTGATACTTGTTTAGATCCTATCACAAACGAAATTCCAACTTTCGGTGACTGAAAAAAAGATGCAAGTACAAAACTTT
ATCATATAATAATAAGAGCTAGCAACATGTATACTATTTGAGTTTTTTTAGAGTTTTTAAGCCAATCAGAAGGCTCTATT
TCGTACCGAATCGCAGAAAGAGCGCGTTGAGCGAGTGAAAGCGATTCTGTGGGTAAACCCTTTTCCAATTCATGCTTTTT
TTTATCGACGCACATCTCTCCAAATTCTCCATCGCGTGACTCTTTTAGTTTTTTTCCACAAAACCAATGAAACCGAACCG
AAATCAGTTTTAATTTCAAAACCAATGCAAACCAAACCGAATCAGCAAATAGTGTGAAGCAACAATTCTGGACATAAATT
TTCACAACATTTCAACAACGGGAAAAAGAGAAAACACCACAACTCAAAATCACAAAGAACAATCTACTGCTTCAGTTAAA
CATGAAAAACGATTAGACTTACCAGTTGAAATCTGAAAGC
>AT2G44850.3 | chr2:18496770-18499769 FORWARD LENGTH=3000
TTTAGATTATCACCCAAAACAATATTCCAAAATACAACATATTGTGGGAAGAGTTGGTAGAGATGGTTGTGGCAATGTTG
AGGGCAATGGAGGTAGTCCCATTGTCGGGATAGGCAGATTTGGAATTTGGGGAAGAGGTTGTATTGGGTGTGTTAATGAA
TCTTTCATAATGGTTAAGCCCTCCTTAAATGCTTCACTAGTATTGCTTTGTGTTGATGATCATGAGAAATTTGAAGATAT
TCGAATAAAGTCTTAACTAGATAGGCTAATAAAAAGTTGTTTAGAACATACCATTGATCCCCGCTATAGCATCATTAACA
ACATGCTGAGCAGCAATCATCATAGACATGGCTTGTAGTCGTTGTAGGCCCGAAAGCACGATCTACAAGAAAGGACAAGA
GAAATATCAAGAAACAATATCCATTCCACAGAACCAACATTTATGATAGTTATAGAAACTCATGAACAATAGTCAAACTG
TTAAGACTAACCATAGGCATAAGCTATTGATTGATTATATATGTGTTTTATGTTTGGATCCTAAATATATAAGAGAGTGA
AATCAGCACTATGCATGTCACCAACAGAAAGTAAATAAGAGTATCAAATACTATAACAAGTACCTACAAATTTGCAAAAG
AACGATCCAACTTGCAAAAAAGGTTCTTAAATTCAAAAAACTATTGTCGCTTGGGGGAAAGCTTTATTTATATAAGACCT
TTCCTTGCGCCTTAAACCACTGGTTTCAGCCTTTGAGCTCTCAGTCTGCCAGGTCAATGAGGTTCTGCAGATATATGTGA
AATTATGATCAGTTGTTCATCTTTAAGTGTTCAGACAGTGCAATAATAAACAATTTGTCAGAGTTAATGAAACAGTAAGC
TATTACTGAACATAAAAATCACTTGATAAAAAGAAAAGATGTTATAGCAGCTGCGAGAGGTGTACAACTCCACTTTCATT
ATTGTCAACCAATGTATTGATCATGGGTGTCATAAGAGAAAAGTTCTACTAGGTTGCAAAGTGTGTAAAGCAGAGAACTA
AGCTAAAGAATGCAACTATAAGCTGACTAGAGTAAAAGTAAAGGCTTTATAGGGTCAACAGAACAACACTAGCTACATGC
ATAGTATGAGTTTGATTTCCTGTCTGGGACCTCACTCAAGCATAAACAAATGTTAACAATCCACAGAACAAACATATCAA
ACAAAGTGACAGTGATATTTTCTTTGGAATGCAAAGCCTTAAGTGGTATCTTTCCTGTATAATGTAACTGCGGCTTGCTA
TGGCTATCTAGAGATGTCTTTGGATAAAGTTTTGGAAGACGAGGTTGTTGAAGATACAGGGGAATCACAAGTCTTTAACT
TGCTTAATCCAGCATTTGTAGACTTTGATACTTGTTTAGATCCTATCACAAACGAAATTCCAACTTTCGGTGACTGAAAA
AAAGATGCAAGTACAAAACTTTATCATATAATAATAAGAGCTAGCAACATGTATACTATTTGAGTTTTTTTAGAGTTTTT
AAGCCAATCAGAAGGCTCTATTTCGTACCGAATCGCAGAAAGAGCGCGTTGAGCGAGTGAAAGCGATTCTGTGGGTAAAC
CCTTTTCCAATTCATGCTTTTTTTTATCGACGCACATCTCTCCAAATTCTCCATCGCGTGACTCTTTTAGTTTTTTTCCA
CAAAACCAATGAAACCGAACCGAAATCAGTTTTAATTTCAAAACCAATGCAAACCAAACCGAATCAGCAAATAGTGTGAA
GCAACAATTCTGGACATAAATTTTCACAACATTTCAACAACGGGAAAAAGAGAAAACACCACAACTCAAAATCACAAAGA
ACAATCTACTGCTTCAGTTAAACATGAAAAACGATTAGACTTACCAGTTGAAATCTGAAAGCATGAATCTCGTTGTGAGC
TCTTCGTGTTTGCCTCGTCCTTTTATTATCTTTCTTATTTTCTCTTCTTTGTGTGATTTCAACTCACAACTTTTATATTT
TACTCTGCTGCTTCGAGATCAACGCATTAAAAGTAATGGGGTACATTTAGAATATTTAGATTTTAAGGGGTTGAAGTTGT
AATTTTGAAGAAGTGGAAGATCAATCAAAAATAATAGAAGAACAGAGACGACGAAACCTGCCGGAGAACCGAGGAGAGAA
AAAACCCCGGCGAAAATGGGAATTTGAATTCGTCTTCTGTTGATCATCGCTTCACTTCTGCTTCCAGGTCTTCATCGGAA
CCAATCTCACTTTCACTCTCTAATTTCTACATTGAAAATCGATCTTATCAATTGTGTGTTTGTGTTTTGTTGCAGAGCTT
TTACTCAGAAGAAGCTCGATGATCTCAAATCTCTCTTTGTTTCCCTCGCTTCCAAGTCTCACAGCAATGACCAATACGTC
TCGTACCCTGTTTTCCAGGTTTTGACGATTTGTGTGTTCTGTGATCCAAGTTTCATTACATGTTTTGTTGTATTATTATT
ACTGGGTCTCTTGATCCACTTAAGAACATATTTCGATAGAAACTGAATTGAGATTGTTAGATTAGATGGGGTTATTCTGT
GAATGTGACACATTCTAGTATGTCTTCAGGTCTGATTTAGAGTCGTTCCTGGATATCAAGTCCTGCATCTGCTATATGAA
GATAGTGTGAGTTGAGATAGGCTACTATTAAAGAAGGAATACGCTTGGCATATTGGAGGAGCTCTTCCTCACCACGAGCT
TGTAGAGTGGAAGCTGTTGTATCACAGTTCCTTACACGGTCAAAGCTTCAACACATTTCTCGGACACACATCGTGAGTGT
TTCTCAACTGTAAGGTAAATGATCACGTTTTCTCTCTGTAGTCTCACTTTTCGCCCCCTCTAATTTTAGCGCAGCCTTTG
TCGCTTGGCATGCACACCAGTGTTCGTCAAAGTTCCCAAATGAATGTTCTCAAAGTAACAACTTTAATCGATTAACTTGC
TTTTTGTTTTTGAAGAATTGATTTCAGAGTTTGTTTGATC
>AT2G44850.2 | chr2:18496770-18499769 FORWARD LENGTH=3000
TTTAGATTATCACCCAAAACAATATTCCAAAATACAACATATTGTGGGAAGAGTTGGTAGAGATGGTTGTGGCAATGTTG
AGGGCAATGGAGGTAGTCCCATTGTCGGGATAGGCAGATTTGGAATTTGGGGAAGAGGTTGTATTGGGTGTGTTAATGAA
TCTTTCATAATGGTTAAGCCCTCCTTAAATGCTTCACTAGTATTGCTTTGTGTTGATGATCATGAGAAATTTGAAGATAT
TCGAATAAAGTCTTAACTAGATAGGCTAATAAAAAGTTGTTTAGAACATACCATTGATCCCCGCTATAGCATCATTAACA
ACATGCTGAGCAGCAATCATCATAGACATGGCTTGTAGTCGTTGTAGGCCCGAAAGCACGATCTACAAGAAAGGACAAGA
GAAATATCAAGAAACAATATCCATTCCACAGAACCAACATTTATGATAGTTATAGAAACTCATGAACAATAGTCAAACTG
TTAAGACTAACCATAGGCATAAGCTATTGATTGATTATATATGTGTTTTATGTTTGGATCCTAAATATATAAGAGAGTGA
AATCAGCACTATGCATGTCACCAACAGAAAGTAAATAAGAGTATCAAATACTATAACAAGTACCTACAAATTTGCAAAAG
AACGATCCAACTTGCAAAAAAGGTTCTTAAATTCAAAAAACTATTGTCGCTTGGGGGAAAGCTTTATTTATATAAGACCT
TTCCTTGCGCCTTAAACCACTGGTTTCAGCCTTTGAGCTCTCAGTCTGCCAGGTCAATGAGGTTCTGCAGATATATGTGA
AATTATGATCAGTTGTTCATCTTTAAGTGTTCAGACAGTGCAATAATAAACAATTTGTCAGAGTTAATGAAACAGTAAGC
TATTACTGAACATAAAAATCACTTGATAAAAAGAAAAGATGTTATAGCAGCTGCGAGAGGTGTACAACTCCACTTTCATT
ATTGTCAACCAATGTATTGATCATGGGTGTCATAAGAGAAAAGTTCTACTAGGTTGCAAAGTGTGTAAAGCAGAGAACTA
AGCTAAAGAATGCAACTATAAGCTGACTAGAGTAAAAGTAAAGGCTTTATAGGGTCAACAGAACAACACTAGCTACATGC
ATAGTATGAGTTTGATTTCCTGTCTGGGACCTCACTCAAGCATAAACAAATGTTAACAATCCACAGAACAAACATATCAA
ACAAAGTGACAGTGATATTTTCTTTGGAATGCAAAGCCTTAAGTGGTATCTTTCCTGTATAATGTAACTGCGGCTTGCTA
TGGCTATCTAGAGATGTCTTTGGATAAAGTTTTGGAAGACGAGGTTGTTGAAGATACAGGGGAATCACAAGTCTTTAACT
TGCTTAATCCAGCATTTGTAGACTTTGATACTTGTTTAGATCCTATCACAAACGAAATTCCAACTTTCGGTGACTGAAAA
AAAGATGCAAGTACAAAACTTTATCATATAATAATAAGAGCTAGCAACATGTATACTATTTGAGTTTTTTTAGAGTTTTT
AAGCCAATCAGAAGGCTCTATTTCGTACCGAATCGCAGAAAGAGCGCGTTGAGCGAGTGAAAGCGATTCTGTGGGTAAAC
CCTTTTCCAATTCATGCTTTTTTTTATCGACGCACATCTCTCCAAATTCTCCATCGCGTGACTCTTTTAGTTTTTTTCCA
CAAAACCAATGAAACCGAACCGAAATCAGTTTTAATTTCAAAACCAATGCAAACCAAACCGAATCAGCAAATAGTGTGAA
GCAACAATTCTGGACATAAATTTTCACAACATTTCAACAACGGGAAAAAGAGAAAACACCACAACTCAAAATCACAAAGA
ACAATCTACTGCTTCAGTTAAACATGAAAAACGATTAGACTTACCAGTTGAAATCTGAAAGCATGAATCTCGTTGTGAGC
TCTTCGTGTTTGCCTCGTCCTTTTATTATCTTTCTTATTTTCTCTTCTTTGTGTGATTTCAACTCACAACTTTTATATTT
TACTCTGCTGCTTCGAGATCAACGCATTAAAAGTAATGGGGTACATTTAGAATATTTAGATTTTAAGGGGTTGAAGTTGT
AATTTTGAAGAAGTGGAAGATCAATCAAAAATAATAGAAGAACAGAGACGACGAAACCTGCCGGAGAACCGAGGAGAGAA
AAAACCCCGGCGAAAATGGGAATTTGAATTCGTCTTCTGTTGATCATCGCTTCACTTCTGCTTCCAGGTCTTCATCGGAA
CCAATCTCACTTTCACTCTCTAATTTCTACATTGAAAATCGATCTTATCAATTGTGTGTTTGTGTTTTGTTGCAGAGCTT
TTACTCAGAAGAAGCTCGATGATCTCAAATCTCTCTTTGTTTCCCTCGCTTCCAAGTCTCACAGCAATGACCAATACGTC
TCGTACCCTGTTTTCCAGGTTTTGACGATTTGTGTGTTCTGTGATCCAAGTTTCATTACATGTTTTGTTGTATTATTATT
ACTGGGTCTCTTGATCCACTTAAGAACATATTTCGATAGAAACTGAATTGAGATTGTTAGATTAGATGGGGTTATTCTGT
GAATGTGACACATTCTAGTATGTCTTCAGGTCTGATTTAGAGTCGTTCCTGGATATCAAGTCCTGCATCTGCTATATGAA
GATAGTGTGAGTTGAGATAGGCTACTATTAAAGAAGGAATACGCTTGGCATATTGGAGGAGCTCTTCCTCACCACGAGCT
TGTAGAGTGGAAGCTGTTGTATCACAGTTCCTTACACGGTCAAAGCTTCAACACATTTCTCGGACACACATCGTGAGTGT
TTCTCAACTGTAAGGTAAATGATCACGTTTTCTCTCTGTAGTCTCACTTTTCGCCCCCTCTAATTTTAGCGCAGCCTTTG
TCGCTTGGCATGCACACCAGTGTTCGTCAAAGTTCCCAAATGAATGTTCTCAAAGTAACAACTTTAATCGATTAACTTGC
TTTTTGTTTTTGAAGAATTGATTTCAGAGTTTGTTTGATC
>AT2G44860.1 | chr2:18502129-18505128 REVERSE LENGTH=3000
ATAACATCATCATCATCATCTTGTTTGCAACTATAATAATTCATATTTTAGTTAAATATATAGCCTTGGTTATTGTAGTC
AAATCAAATCCGAACCGGAATCAATTTCGGTTTGGTTTTGGTTCAATGTTCATGCTAAGAAAACAGAGCAAAACACTATG
TTGCAGCCTGCTGGTGAATTCTGTTATAAGTTTATAACCAACAGAAGGCTAAAGAATCATTGAAAGATCCATGCAAACAA
ATCTAAACACAAAGTTTGTTATTGCAATGTGTACGTCTCTCATGGACTGTAATGCGAGTAAATGCTCAAAATTGGAGCTC
AATATCATGAAGGGATATACTTACTTCTTCTTGCCTTCTTTCCTTTTAGACCACAAAAACAATTCATATTTTTCCCAAAG
CAAAAGAACAGTGGTTACTTTTAGAACATGTTAAAACAAATAAATAATGGAGATGTAAATTGTTTTCATAATATGATTTG
TCTAACATGTAAGAACTTTCAGAGTTTCAATCAAGTCTCTAGGCTTGTGGAAACTAGATTTGTTCGTCTACAAAGAAACC
TTATCATGTACACAACAAGCAACACGATTGCTACAGCTCAAAACAGACAAAAACAGTAAACGATTCAGCTATAAACACAT
ATTTTTATCTTCACTTGAATATTAGTGCACCAATAGAGCCTTCTGCTTCATTCTCGTCTCTAATAATCATTTCTCCTCAA
AATCGACATCAATGATTTGGGACTTAGGTGGCTTTTTAGAGTTTCCCTTGCTATTATTATTGTTGTTGTTGTTGTTGCCA
TCTTTTGAGAAGAAATCGCCTTGTGGTTGCCACACTATGTTCCCACATCCCTCACATCTGATGATTTGGTTCTTGTACCC
TATAAACTGCCTCTTACATGCTGGGCATTCTCCCTGTGCAGACCCAAACGTGTTATAACAAAGCTTTGAAACACATTTTG
TTTCATAAACCAAATTGAAGAATGCAGAGAAAGAACAGAGTTTTATTAGCTATACCTTGATGACAAAGTTGTTGGCGACT
GCACCAATGAGAAGAGGGCCAGCAATTGGAAGAACCCAAGTGGCGATTATTATAACTCGGAACAGCCATCCAGAGAGAGC
AAACCAAAGGAAGAAAATAGTCTGGAAACGAAAATCAAAGCATATCCAACATTAGAATTCTAAACTCAGCCAGTAAGATT
CACTCAAAACCATCAAAGGTACTCAATGAACCCCATGGGATGATATTACATAGATACAGGATCACATTCACAAGAAGACT
CACAGCAAAACTTCCACCAAGCGGTGTATTCAAGAATGCACTGAATTGCTTCCTGTACTGTAATGTAAAACAACAAGGAA
AAATAAAATTCATCAATGGCCAAAATCACAGAACATATAACTCTACAAAACCAACCAGTTACTTTCCACTTATACATGAG
AATGATTCAATATATCACAGTGTATACATAACTAAGAAGTAGCTTCTTCGATCGAAATAGTGAAATGAAGTATTATTACC
TTAGGGAAATTTCTACTGAAATCGGCAGAGACAGTCCTAACACGAGGAGTAATCCCAAACTCACGATCAATCTCACGAGC
ACGGTCAGCGGCTGAGCTAGCAGCGGAGCTAAAGCGGCGAGAAACAGCGTATTGGCGATCAATTCGCTCAGCGGTTTTCT
TAGCCTCAAAAACGAATTGCTCGAATCCATCGTTAGCGCTTCTCCACGCGTCTCTCCATGCTTTACCTGACTTAACGTTA
TCAGCCAAACGGTCAAAGTCGCCGCGTTGGAAAGCTTTCACCTGTAAGAAAGAAGAGGCGGCGCGTGGGTGTGGATAAGG
TGTGGTGATGGTGAATCTAGGTGATGTGGAAGGCCACATAGAAACCGGACAAGGGAGGATAAATCCCAATTCTCTGTGAA
CTCCAAGGAAGGAGAAACCACAAGTCTTAGAAGATGAATTGAGAAAATAGAATTATCAGCTCGAAGATCCTGGGCTCGTT
TGAGAAAATTGTTCTTTTTGATTGGTTAAACTTGTAAGGCTATAAAGAGACAAATTGAAAACCTAAATCACTTAACCGGT
TAACAAGACATTAAACCGGAAATAAATTAAATAAAACCAAATTACATATCATGTTGGTTTCTTCTCTTGCAACAGATGGG
TTCCATGCTTCTATGTGTGTCTTTTGTATATTTTACATATTTGATTTCTAAGATTTTTAATGACTAAACTCATTCAGTAA
TCTGATACAAAACCATGAACATGAAAATTATCGATTGACAATAAAAGTTTTATCTAAAACTCTTCAAATAACAATATATA
TGCAATTAAAAGTTTTCTTATATGAAAACAAAATTAAATGGACTTGCATATTTATTTACAACTTTTTTACATATTATATG
AAAGGATCGAGATACTATATAATATAATAAGGAATCCAAAATTGAATATTTGGGCCGTAATTACCGCATTAATGGGCAGA
CAAAACATAACAACTAATGGGCCGGAATCAATGTTAGGTTATGGGCCTCAAATTAGAAATTTATGTTAACGTTTCATAAA
CCCTAAGAGATTTCTTAGAAGTAGTCATCTTCTTCTCTTTAGACCTTTTTTTCTGCAGGGGGGCTCTAAAGCAAAACCCT
TTTCCTGAAATCGCCGTCGCAAATTAGAAGAATCACCTACAGGTTTGCCGCTTAATCTCAAAGTCCTAATCCCATCTCGT
TCGTTTGGTGTTCTCTTTGTTATGATTTTTTCATATTTGTTGAAATCTAGACTAATTTTTGAGTAGTATAATTGAATATC
TGTTCATTGAAACCGTGTAATTAGAGAAAAATTGAAACTTTGTCTTCTGCTTCTTAGCTCTTACTATAAGTAAGCGACTT
TATTTCTGGGAAAGTATCCTCTTTTTTTGTTTGTTTGTTGTCAATTTTGTGGTCTGAGTTTCAGTTTTACATGTCTTAAC
TTTGCAACAGTCTTTTGTAGGGTTTTCAAGACGAGGCAAT
>AT2G44860.2 | chr2:18502129-18505128 REVERSE LENGTH=3000
ATAACATCATCATCATCATCTTGTTTGCAACTATAATAATTCATATTTTAGTTAAATATATAGCCTTGGTTATTGTAGTC
AAATCAAATCCGAACCGGAATCAATTTCGGTTTGGTTTTGGTTCAATGTTCATGCTAAGAAAACAGAGCAAAACACTATG
TTGCAGCCTGCTGGTGAATTCTGTTATAAGTTTATAACCAACAGAAGGCTAAAGAATCATTGAAAGATCCATGCAAACAA
ATCTAAACACAAAGTTTGTTATTGCAATGTGTACGTCTCTCATGGACTGTAATGCGAGTAAATGCTCAAAATTGGAGCTC
AATATCATGAAGGGATATACTTACTTCTTCTTGCCTTCTTTCCTTTTAGACCACAAAAACAATTCATATTTTTCCCAAAG
CAAAAGAACAGTGGTTACTTTTAGAACATGTTAAAACAAATAAATAATGGAGATGTAAATTGTTTTCATAATATGATTTG
TCTAACATGTAAGAACTTTCAGAGTTTCAATCAAGTCTCTAGGCTTGTGGAAACTAGATTTGTTCGTCTACAAAGAAACC
TTATCATGTACACAACAAGCAACACGATTGCTACAGCTCAAAACAGACAAAAACAGTAAACGATTCAGCTATAAACACAT
ATTTTTATCTTCACTTGAATATTAGTGCACCAATAGAGCCTTCTGCTTCATTCTCGTCTCTAATAATCATTTCTCCTCAA
AATCGACATCAATGATTTGGGACTTAGGTGGCTTTTTAGAGTTTCCCTTGCTATTATTATTGTTGTTGTTGTTGTTGCCA
TCTTTTGAGAAGAAATCGCCTTGTGGTTGCCACACTATGTTCCCACATCCCTCACATCTGATGATTTGGTTCTTGTACCC
TATAAACTGCCTCTTACATGCTGGGCATTCTCCCTGTGCAGACCCAAACGTGTTATAACAAAGCTTTGAAACACATTTTG
TTTCATAAACCAAATTGAAGAATGCAGAGAAAGAACAGAGTTTTATTAGCTATACCTTGATGACAAAGTTGTTGGCGACT
GCACCAATGAGAAGAGGGCCAGCAATTGGAAGAACCCAAGTGGCGATTATTATAACTCGGAACAGCCATCCAGAGAGAGC
AAACCAAAGGAAGAAAATAGTCTGGAAACGAAAATCAAAGCATATCCAACATTAGAATTCTAAACTCAGCCAGTAAGATT
CACTCAAAACCATCAAAGGTACTCAATGAACCCCATGGGATGATATTACATAGATACAGGATCACATTCACAAGAAGACT
CACAGCAAAACTTCCACCAAGCGGTGTATTCAAGAATGCACTGAATTGCTTCCTGTACTGTAATGTAAAACAACAAGGAA
AAATAAAATTCATCAATGGCCAAAATCACAGAACATATAACTCTACAAAACCAACCAGTTACTTTCCACTTATACATGAG
AATGATTCAATATATCACAGTGTATACATAACTAAGAAGTAGCTTCTTCGATCGAAATAGTGAAATGAAGTATTATTACC
TTAGGGAAATTTCTACTGAAATCGGCAGAGACAGTCCTAACACGAGGAGTAATCCCAAACTCACGATCAATCTCACGAGC
ACGGTCAGCGGCTGAGCTAGCAGCGGAGCTAAAGCGGCGAGAAACAGCGTATTGGCGATCAATTCGCTCAGCGGTTTTCT
TAGCCTCAAAAACGAATTGCTCGAATCCATCGTTAGCGCTTCTCCACGCGTCTCTCCATGCTTTACCTGACTTAACGTTA
TCAGCCAAACGGTCAAAGTCGCCGCGTTGGAAAGCTTTCACCTGTAAGAAAGAAGAGGCGGCGCGTGGGTGTGGATAAGG
TGTGGTGATGGTGAATCTAGGTGATGTGGAAGGCCACATAGAAACCGGACAAGGGAGGATAAATCCCAATTCTCTGTGAA
CTCCAAGGAAGGAGAAACCACAAGTCTTAGAAGATGAATTGAGAAAATAGAATTATCAGCTCGAAGATCCTGGGCTCGTT
TGAGAAAATTGTTCTTTTTGATTGGTTAAACTTGTAAGGCTATAAAGAGACAAATTGAAAACCTAAATCACTTAACCGGT
TAACAAGACATTAAACCGGAAATAAATTAAATAAAACCAAATTACATATCATGTTGGTTTCTTCTCTTGCAACAGATGGG
TTCCATGCTTCTATGTGTGTCTTTTGTATATTTTACATATTTGATTTCTAAGATTTTTAATGACTAAACTCATTCAGTAA
TCTGATACAAAACCATGAACATGAAAATTATCGATTGACAATAAAAGTTTTATCTAAAACTCTTCAAATAACAATATATA
TGCAATTAAAAGTTTTCTTATATGAAAACAAAATTAAATGGACTTGCATATTTATTTACAACTTTTTTACATATTATATG
AAAGGATCGAGATACTATATAATATAATAAGGAATCCAAAATTGAATATTTGGGCCGTAATTACCGCATTAATGGGCAGA
CAAAACATAACAACTAATGGGCCGGAATCAATGTTAGGTTATGGGCCTCAAATTAGAAATTTATGTTAACGTTTCATAAA
CCCTAAGAGATTTCTTAGAAGTAGTCATCTTCTTCTCTTTAGACCTTTTTTTCTGCAGGGGGGCTCTAAAGCAAAACCCT
TTTCCTGAAATCGCCGTCGCAAATTAGAAGAATCACCTACAGGTTTGCCGCTTAATCTCAAAGTCCTAATCCCATCTCGT
TCGTTTGGTGTTCTCTTTGTTATGATTTTTTCATATTTGTTGAAATCTAGACTAATTTTTGAGTAGTATAATTGAATATC
TGTTCATTGAAACCGTGTAATTAGAGAAAAATTGAAACTTTGTCTTCTGCTTCTTAGCTCTTACTATAAGTAAGCGACTT
TATTTCTGGGAAAGTATCCTCTTTTTTTGTTTGTTTGTTGTCAATTTTGTGGTCTGAGTTTCAGTTTTACATGTCTTAAC
TTTGCAACAGTCTTTTGTAGGGTTTTCAAGACGAGGCAAT
>AT2G44870.1 | chr2:18500250-18503249 FORWARD LENGTH=3000
CCTCCATGAGGTATTGAAGGAAGGCACTGATGTGTGTTTGATAGACCAGATTGCATCAGTTCATCACTGTCCCAAAACTA
TTGTGCTTGGATTTAGCAAGGGTGGAGTTGTGATGAACCAGCTCATGAGTGAGATCAGTTCCTTGGATACCAACTTTGCG
AAAACTTCATCTGCAATGGTAGAAGAATCTACCAGCCAGCATGAAAAGATTCAGATCATTCCAGCCTCCAAAGAAAGCTT
CCTCAACAGCATTTCTGAAGTTCATTATATAGATGTAGGACTGAACTCTTCTGGTGCCTACATTACTGATCACAATGTCG
TGCAGAGAATCTCCCAACGCCTTGCACGAGGTGCAGACTCGCTACGCATTGTCATTCATGGAACTCCTAGGCAGTGGTGT
GATGAGCTGCGAGGCTGGATTCGCAAGGAAAAAGATGAGTTGGTTCGTTTGCTCAAAGCTGAAACTGAGAATTCCGGTGG
GAAACTACAGGTCTGTGAAAGGTTCTATTTTTCTGATAGACTTGCTGATTTGCAAATGCACTTTGAGATAATTGATGCTA
TGGATGTCTCCTAACCATTCGCATGATAAAAGACACATAATAATACATTGCAAAATGATAGCAACTTAAAGCCGTTTTAT
CAGTACAAAAACCAAAACTTTTTTTTTTTTAAAGACTTCCAAAAACAAATGGTAAGAGAAACTAAAGAAGACTTGTTCTT
TAAGATGACACCAGCATCAGAGTAAGTGAGAGGCTTTTAGACGGATCATATTGTTACCACAGAATCACTCTTCCATGGCT
TCGTTTTGAACAGACTTCTTTTCGGAAACATCAACTTTGATCTTCTGTGCCCCGGGAGCCTGGACCATATGAATGTTCTG
ATCAAGTTCTTTCATATCGTCATTGAGTTTCTTCTGCTTGTTTGGCTTCAACCTAAGTCCCATACAAAAAACAAAAACAA
TCATAATCAAAAACAGAGTCTAGTTTTAAAATCATACAAGCAGTGTTATCAAGGATTTGCAGGAGACTAGAAGAAGAAGA
AGAAGGAATGTATACCTATTTTCGATATGTTTGGCTTCCCTTGCGGTTCTGATCTTAGCAATCTTCTTAATGGCCATGAG
TGTATTCTCTGTAACGTTCCTGTCGTATCTCTCAGGTCTGTTTCTCTTCTTCTCAAACTCAAATGTTGTATCCTTTTAGG
GTAAAGTAAACAAAGAAAGACAAGCAGGAGGGTCAGCATCAACTAGACAACCCCAAGGAAACAAAGAAAAACTTTTGCTC
AAATGAACACGTACCTTAGTCATGTCCTTCCCGTGTGCAGCTCTGAATGCTTTAGTCCATTTCACTTTACGTGGGTTTCT
CTTCATCTTGAAGTTCTTGTGACACTTCGACCTACAGAACCGGAATATCTGCAAAGGAGAAGATACCATGCTTGTAAGTG
AATTACAATAACGCATAAGAAACAAAGCTAATCGATAACAAGACATACAAACAATAAGGTGTTTTGATTAACATTTATGC
TCAAATTTTTATCAGAACATTTGTAAACCTCTTATATACTAAACTCCTAGCTAAAGACACATAAACATATTGTAAGAATA
TACAAAATGGTCATTTTTTTAGCTAAAGACTCACACAAATAACGACATATATCAAAAATTGTTCATTTAAGCTAGAGAAT
ACGAGCAAGGAGACATTCACATATATAGAATCTAAGAGTACTATGTAATATAAAACTCAAGCAAACTATTTACTGTGAAT
TAAAGCAGGTTGATAAAGATTTATGCCAAATTAATTACCTTGGCATCGTTACGGACAAATTGAATACCATGACCAGGATA
TATTGTGGAAGAGCAAAACCAACACTTCTCCAATCTCATATTGCCTCGTCTTGAAAACCCTACAAAAGACTGTTGCAAAG
TTAAGACATGTAAAACTGAAACTCAGACCACAAAATTGACAACAAACAAACAAAAAAAGAGGATACTTTCCCAGAAATAA
AGTCGCTTACTTATAGTAAGAGCTAAGAAGCAGAAGACAAAGTTTCAATTTTTCTCTAATTACACGGTTTCAATGAACAG
ATATTCAATTATACTACTCAAAAATTAGTCTAGATTTCAACAAATATGAAAAAATCATAACAAAGAGAACACCAAACGAA
CGAGATGGGATTAGGACTTTGAGATTAAGCGGCAAACCTGTAGGTGATTCTTCTAATTTGCGACGGCGATTTCAGGAAAA
GGGTTTTGCTTTAGAGCCCCCCTGCAGAAAAAAAGGTCTAAAGAGAAGAAGATGACTACTTCTAAGAAATCTCTTAGGGT
TTATGAAACGTTAACATAAATTTCTAATTTGAGGCCCATAACCTAACATTGATTCCGGCCCATTAGTTGTTATGTTTTGT
CTGCCCATTAATGCGGTAATTACGGCCCAAATATTCAATTTTGGATTCCTTATTATATTATATAGTATCTCGATCCTTTC
ATATAATATGTAAAAAAGTTGTAAATAAATATGCAAGTCCATTTAATTTTGTTTTCATATAAGAAAACTTTTAATTGCAT
ATATATTGTTATTTGAAGAGTTTTAGATAAAACTTTTATTGTCAATCGATAATTTTCATGTTCATGGTTTTGTATCAGAT
TACTGAATGAGTTTAGTCATTAAAAATCTTAGAAATCAAATATGTAAAATATACAAAAGACACACATAGAAGCATGGAAC
CCATCTGTTGCAAGAGAAGAAACCAACATGATATGTAATTTGGTTTTATTTAATTTATTTCCGGTTTAATGTCTTGTTAA
CCGGTTAAGTGATTTAGGTTTTCAATTTGTCTCTTTATAGCCTTACAAGTTTAACCAATCAAAAAGAACAATTTTCTCAA
ACGAGCCCAGGATCTTCGAGCTGATAATTCTATTTTCTCAATTCATCTTCTAAGACTTGTGGTTTCTCCTTCCTTGGAGT
TCACAGAGAATTGGGATTTATCCTCCCTTGTCCGGTTTCT
>AT2G44880.2 | chr2:18502110-18505109 FORWARD LENGTH=3000
AACACTTCTCCAATCTCATATTGCCTCGTCTTGAAAACCCTACAAAAGACTGTTGCAAAGTTAAGACATGTAAAACTGAA
ACTCAGACCACAAAATTGACAACAAACAAACAAAAAAAGAGGATACTTTCCCAGAAATAAAGTCGCTTACTTATAGTAAG
AGCTAAGAAGCAGAAGACAAAGTTTCAATTTTTCTCTAATTACACGGTTTCAATGAACAGATATTCAATTATACTACTCA
AAAATTAGTCTAGATTTCAACAAATATGAAAAAATCATAACAAAGAGAACACCAAACGAACGAGATGGGATTAGGACTTT
GAGATTAAGCGGCAAACCTGTAGGTGATTCTTCTAATTTGCGACGGCGATTTCAGGAAAAGGGTTTTGCTTTAGAGCCCC
CCTGCAGAAAAAAAGGTCTAAAGAGAAGAAGATGACTACTTCTAAGAAATCTCTTAGGGTTTATGAAACGTTAACATAAA
TTTCTAATTTGAGGCCCATAACCTAACATTGATTCCGGCCCATTAGTTGTTATGTTTTGTCTGCCCATTAATGCGGTAAT
TACGGCCCAAATATTCAATTTTGGATTCCTTATTATATTATATAGTATCTCGATCCTTTCATATAATATGTAAAAAAGTT
GTAAATAAATATGCAAGTCCATTTAATTTTGTTTTCATATAAGAAAACTTTTAATTGCATATATATTGTTATTTGAAGAG
TTTTAGATAAAACTTTTATTGTCAATCGATAATTTTCATGTTCATGGTTTTGTATCAGATTACTGAATGAGTTTAGTCAT
TAAAAATCTTAGAAATCAAATATGTAAAATATACAAAAGACACACATAGAAGCATGGAACCCATCTGTTGCAAGAGAAGA
AACCAACATGATATGTAATTTGGTTTTATTTAATTTATTTCCGGTTTAATGTCTTGTTAACCGGTTAAGTGATTTAGGTT
TTCAATTTGTCTCTTTATAGCCTTACAAGTTTAACCAATCAAAAAGAACAATTTTCTCAAACGAGCCCAGGATCTTCGAG
CTGATAATTCTATTTTCTCAATTCATCTTCTAAGACTTGTGGTTTCTCCTTCCTTGGAGTTCACAGAGAATTGGGATTTA
TCCTCCCTTGTCCGGTTTCTATGTGGCCTTCCACATCACCTAGATTCACCATCACCACACCTTATCCACACCCACGCGCC
GCCTCTTCTTTCTTACAGGTGAAAGCTTTCCAACGCGGCGACTTTGACCGTTTGGCTGATAACGTTAAGTCAGGTAAAGC
ATGGAGAGACGCGTGGAGAAGCGCTAACGATGGATTCGAGCAATTCGTTTTTGAGGCTAAGAAAACCGCTGAGCGAATTG
ATCGCCAATACGCTGTTTCTCGCCGCTTTAGCTCCGCTGCTAGCTCAGCCGCTGACCGTGCTCGTGAGATTGATCGTGAG
TTTGGGATTACTCCTCGTGTTAGGACTGTCTCTGCCGATTTCAGTAGAAATTTCCCTAAGGTAATAATACTTCATTTCAC
TATTTCGATCGAAGAAGCTACTTCTTAGTTATGTATACACTGTGATATATTGAATCATTCTCATGTATAAGTGGAAAGTA
ACTGGTTGGTTTTGTAGAGTTATATGTTCTGTGATTTTGGCCATTGATGAATTTTATTTTTCCTTGTTGTTTTACATTAC
AGTACAGGAAGCAATTCAGTGCATTCTTGAATACACCGCTTGGTGGAAGTTTTGCTGTGAGTCTTCTTGTGAATGTGATC
CTGTATCTATGTAATATCATCCCATGGGGTTCATTGAGTACCTTTGATGGTTTTGAGTGAATCTTACTGGCTGAGTTTAG
AATTCTAATGTTGGATATGCTTTGATTTTCGTTTCCAGACTATTTTCTTCCTTTGGTTTGCTCTCTCTGGATGGCTGTTC
CGAGTTATAATAATCGCCACTTGGGTTCTTCCAATTGCTGGCCCTCTTCTCATTGGTGCAGTCGCCAACAACTTTGTCAT
CAAGGTATAGCTAATAAAACTCTGTTCTTTCTCTGCATTCTTCAATTTGGTTTATGAAACAAAATGTGTTTCAAAGCTTT
GTTATAACACGTTTGGGTCTGCACAGGGAGAATGCCCAGCATGTAAGAGGCAGTTTATAGGGTACAAGAACCAAATCATC
AGATGTGAGGGATGTGGGAACATAGTGTGGCAACCACAAGGCGATTTCTTCTCAAAAGATGGCAACAACAACAACAACAA
TAATAATAGCAAGGGAAACTCTAAAAAGCCACCTAAGTCCCAAATCATTGATGTCGATTTTGAGGAGAAATGATTATTAG
AGACGAGAATGAAGCAGAAGGCTCTATTGGTGCACTAATATTCAAGTGAAGATAAAAATATGTGTTTATAGCTGAATCGT
TTACTGTTTTTGTCTGTTTTGAGCTGTAGCAATCGTGTTGCTTGTTGTGTACATGATAAGGTTTCTTTGTAGACGAACAA
ATCTAGTTTCCACAAGCCTAGAGACTTGATTGAAACTCTGAAAGTTCTTACATGTTAGACAAATCATATTATGAAAACAA
TTTACATCTCCATTATTTATTTGTTTTAACATGTTCTAAAAGTAACCACTGTTCTTTTGCTTTGGGAAAAATATGAATTG
TTTTTGTGGTCTAAAAGGAAAGAAGGCAAGAAGAAGTAAGTATATCCCTTCATGATATTGAGCTCCAATTTTGAGCATTT
ACTCGCATTACAGTCCATGAGAGACGTACACATTGCAATAACAAACTTTGTGTTTAGATTTGTTTGCATGGATCTTTCAA
TGATTCTTTAGCCTTCTGTTGGTTATAAACTTATAACAGAATTCACCAGCAGGCTGCAACATAGTGTTTTGCTCTGTTTT
CTTAGCATGAACATTGAACCAAAACCAAACCGAAATTGATTCCGGTTCGGATTTGATTTGACTACAATAACCAAGGCTAT
ATATTTAACTAAAATATGAATTATTATAGTTGCAAACAAG
>AT2G44880.3 | chr2:18502116-18505115 FORWARD LENGTH=3000
TCTCCAATCTCATATTGCCTCGTCTTGAAAACCCTACAAAAGACTGTTGCAAAGTTAAGACATGTAAAACTGAAACTCAG
ACCACAAAATTGACAACAAACAAACAAAAAAAGAGGATACTTTCCCAGAAATAAAGTCGCTTACTTATAGTAAGAGCTAA
GAAGCAGAAGACAAAGTTTCAATTTTTCTCTAATTACACGGTTTCAATGAACAGATATTCAATTATACTACTCAAAAATT
AGTCTAGATTTCAACAAATATGAAAAAATCATAACAAAGAGAACACCAAACGAACGAGATGGGATTAGGACTTTGAGATT
AAGCGGCAAACCTGTAGGTGATTCTTCTAATTTGCGACGGCGATTTCAGGAAAAGGGTTTTGCTTTAGAGCCCCCCTGCA
GAAAAAAAGGTCTAAAGAGAAGAAGATGACTACTTCTAAGAAATCTCTTAGGGTTTATGAAACGTTAACATAAATTTCTA
ATTTGAGGCCCATAACCTAACATTGATTCCGGCCCATTAGTTGTTATGTTTTGTCTGCCCATTAATGCGGTAATTACGGC
CCAAATATTCAATTTTGGATTCCTTATTATATTATATAGTATCTCGATCCTTTCATATAATATGTAAAAAAGTTGTAAAT
AAATATGCAAGTCCATTTAATTTTGTTTTCATATAAGAAAACTTTTAATTGCATATATATTGTTATTTGAAGAGTTTTAG
ATAAAACTTTTATTGTCAATCGATAATTTTCATGTTCATGGTTTTGTATCAGATTACTGAATGAGTTTAGTCATTAAAAA
TCTTAGAAATCAAATATGTAAAATATACAAAAGACACACATAGAAGCATGGAACCCATCTGTTGCAAGAGAAGAAACCAA
CATGATATGTAATTTGGTTTTATTTAATTTATTTCCGGTTTAATGTCTTGTTAACCGGTTAAGTGATTTAGGTTTTCAAT
TTGTCTCTTTATAGCCTTACAAGTTTAACCAATCAAAAAGAACAATTTTCTCAAACGAGCCCAGGATCTTCGAGCTGATA
ATTCTATTTTCTCAATTCATCTTCTAAGACTTGTGGTTTCTCCTTCCTTGGAGTTCACAGAGAATTGGGATTTATCCTCC
CTTGTCCGGTTTCTATGTGGCCTTCCACATCACCTAGATTCACCATCACCACACCTTATCCACACCCACGCGCCGCCTCT
TCTTTCTTACAGGTGAAAGCTTTCCAACGCGGCGACTTTGACCGTTTGGCTGATAACGTTAAGTCAGGTAAAGCATGGAG
AGACGCGTGGAGAAGCGCTAACGATGGATTCGAGCAATTCGTTTTTGAGGCTAAGAAAACCGCTGAGCGAATTGATCGCC
AATACGCTGTTTCTCGCCGCTTTAGCTCCGCTGCTAGCTCAGCCGCTGACCGTGCTCGTGAGATTGATCGTGAGTTTGGG
ATTACTCCTCGTGTTAGGACTGTCTCTGCCGATTTCAGTAGAAATTTCCCTAAGGTAATAATACTTCATTTCACTATTTC
GATCGAAGAAGCTACTTCTTAGTTATGTATACACTGTGATATATTGAATCATTCTCATGTATAAGTGGAAAGTAACTGGT
TGGTTTTGTAGAGTTATATGTTCTGTGATTTTGGCCATTGATGAATTTTATTTTTCCTTGTTGTTTTACATTACAGTACA
GGAAGCAATTCAGTGCATTCTTGAATACACCGCTTGGTGGAAGTTTTGCTGTGAGTCTTCTTGTGAATGTGATCCTGTAT
CTATGTAATATCATCCCATGGGGTTCATTGAGTACCTTTGATGGTTTTGAGTGAATCTTACTGGCTGAGTTTAGAATTCT
AATGTTGGATATGCTTTGATTTTCGTTTCCAGACTATTTTCTTCCTTTGGTTTGCTCTCTCTGGATGGCTGTTCCGAGTT
ATAATAATCGCCACTTGGGTTCTTCCAATTGCTGGCCCTCTTCTCATTGGTGCAGTCGCCAACAACTTTGTCATCAAGGT
ATAGCTAATAAAACTCTGTTCTTTCTCTGCATTCTTCAATTTGGTTTATGAAACAAAATGTGTTTCAAAGCTTTGTTATA
ACACGTTTGGGTCTGCACAGGGAGAATGCCCAGCATGTAAGAGGCAGTTTATAGGGTACAAGAACCAAATCATCAGATGT
GAGGGATGTGGGAACATAGTGTGGCAACCACAAGGCGATTTCTTCTCAAAAGATGGCAACAACAACAACAACAATAATAA
TAGCAAGGGAAACTCTAAAAAGCCACCTAAGTCCCAAATCATTGATGTCGATTTTGAGGAGAAATGATTATTAGAGACGA
GAATGAAGCAGAAGGCTCTATTGGTGCACTAATATTCAAGTGAAGATAAAAATATGTGTTTATAGCTGAATCGTTTACTG
TTTTTGTCTGTTTTGAGCTGTAGCAATCGTGTTGCTTGTTGTGTACATGATAAGGTTTCTTTGTAGACGAACAAATCTAG
TTTCCACAAGCCTAGAGACTTGATTGAAACTCTGAAAGTTCTTACATGTTAGACAAATCATATTATGAAAACAATTTACA
TCTCCATTATTTATTTGTTTTAACATGTTCTAAAAGTAACCACTGTTCTTTTGCTTTGGGAAAAATATGAATTGTTTTTG
TGGTCTAAAAGGAAAGAAGGCAAGAAGAAGTAAGTATATCCCTTCATGATATTGAGCTCCAATTTTGAGCATTTACTCGC
ATTACAGTCCATGAGAGACGTACACATTGCAATAACAAACTTTGTGTTTAGATTTGTTTGCATGGATCTTTCAATGATTC
TTTAGCCTTCTGTTGGTTATAAACTTATAACAGAATTCACCAGCAGGCTGCAACATAGTGTTTTGCTCTGTTTTCTTAGC
ATGAACATTGAACCAAAACCAAACCGAAATTGATTCCGGTTCGGATTTGATTTGACTACAATAACCAAGGCTATATATTT
AACTAAAATATGAATTATTATAGTTGCAAACAAGATGATG
>AT2G44880.4 | chr2:18502116-18505115 FORWARD LENGTH=3000
TCTCCAATCTCATATTGCCTCGTCTTGAAAACCCTACAAAAGACTGTTGCAAAGTTAAGACATGTAAAACTGAAACTCAG
ACCACAAAATTGACAACAAACAAACAAAAAAAGAGGATACTTTCCCAGAAATAAAGTCGCTTACTTATAGTAAGAGCTAA
GAAGCAGAAGACAAAGTTTCAATTTTTCTCTAATTACACGGTTTCAATGAACAGATATTCAATTATACTACTCAAAAATT
AGTCTAGATTTCAACAAATATGAAAAAATCATAACAAAGAGAACACCAAACGAACGAGATGGGATTAGGACTTTGAGATT
AAGCGGCAAACCTGTAGGTGATTCTTCTAATTTGCGACGGCGATTTCAGGAAAAGGGTTTTGCTTTAGAGCCCCCCTGCA
GAAAAAAAGGTCTAAAGAGAAGAAGATGACTACTTCTAAGAAATCTCTTAGGGTTTATGAAACGTTAACATAAATTTCTA
ATTTGAGGCCCATAACCTAACATTGATTCCGGCCCATTAGTTGTTATGTTTTGTCTGCCCATTAATGCGGTAATTACGGC
CCAAATATTCAATTTTGGATTCCTTATTATATTATATAGTATCTCGATCCTTTCATATAATATGTAAAAAAGTTGTAAAT
AAATATGCAAGTCCATTTAATTTTGTTTTCATATAAGAAAACTTTTAATTGCATATATATTGTTATTTGAAGAGTTTTAG
ATAAAACTTTTATTGTCAATCGATAATTTTCATGTTCATGGTTTTGTATCAGATTACTGAATGAGTTTAGTCATTAAAAA
TCTTAGAAATCAAATATGTAAAATATACAAAAGACACACATAGAAGCATGGAACCCATCTGTTGCAAGAGAAGAAACCAA
CATGATATGTAATTTGGTTTTATTTAATTTATTTCCGGTTTAATGTCTTGTTAACCGGTTAAGTGATTTAGGTTTTCAAT
TTGTCTCTTTATAGCCTTACAAGTTTAACCAATCAAAAAGAACAATTTTCTCAAACGAGCCCAGGATCTTCGAGCTGATA
ATTCTATTTTCTCAATTCATCTTCTAAGACTTGTGGTTTCTCCTTCCTTGGAGTTCACAGAGAATTGGGATTTATCCTCC
CTTGTCCGGTTTCTATGTGGCCTTCCACATCACCTAGATTCACCATCACCACACCTTATCCACACCCACGCGCCGCCTCT
TCTTTCTTACAGGTGAAAGCTTTCCAACGCGGCGACTTTGACCGTTTGGCTGATAACGTTAAGTCAGGTAAAGCATGGAG
AGACGCGTGGAGAAGCGCTAACGATGGATTCGAGCAATTCGTTTTTGAGGCTAAGAAAACCGCTGAGCGAATTGATCGCC
AATACGCTGTTTCTCGCCGCTTTAGCTCCGCTGCTAGCTCAGCCGCTGACCGTGCTCGTGAGATTGATCGTGAGTTTGGG
ATTACTCCTCGTGTTAGGACTGTCTCTGCCGATTTCAGTAGAAATTTCCCTAAGGTAATAATACTTCATTTCACTATTTC
GATCGAAGAAGCTACTTCTTAGTTATGTATACACTGTGATATATTGAATCATTCTCATGTATAAGTGGAAAGTAACTGGT
TGGTTTTGTAGAGTTATATGTTCTGTGATTTTGGCCATTGATGAATTTTATTTTTCCTTGTTGTTTTACATTACAGTACA
GGAAGCAATTCAGTGCATTCTTGAATACACCGCTTGGTGGAAGTTTTGCTGTGAGTCTTCTTGTGAATGTGATCCTGTAT
CTATGTAATATCATCCCATGGGGTTCATTGAGTACCTTTGATGGTTTTGAGTGAATCTTACTGGCTGAGTTTAGAATTCT
AATGTTGGATATGCTTTGATTTTCGTTTCCAGACTATTTTCTTCCTTTGGTTTGCTCTCTCTGGATGGCTGTTCCGAGTT
ATAATAATCGCCACTTGGGTTCTTCCAATTGCTGGCCCTCTTCTCATTGGTGCAGTCGCCAACAACTTTGTCATCAAGGT
ATAGCTAATAAAACTCTGTTCTTTCTCTGCATTCTTCAATTTGGTTTATGAAACAAAATGTGTTTCAAAGCTTTGTTATA
ACACGTTTGGGTCTGCACAGGGAGAATGCCCAGCATGTAAGAGGCAGTTTATAGGGTACAAGAACCAAATCATCAGATGT
GAGGGATGTGGGAACATAGTGTGGCAACCACAAGGCGATTTCTTCTCAAAAGATGGCAACAACAACAACAACAATAATAA
TAGCAAGGGAAACTCTAAAAAGCCACCTAAGTCCCAAATCATTGATGTCGATTTTGAGGAGAAATGATTATTAGAGACGA
GAATGAAGCAGAAGGCTCTATTGGTGCACTAATATTCAAGTGAAGATAAAAATATGTGTTTATAGCTGAATCGTTTACTG
TTTTTGTCTGTTTTGAGCTGTAGCAATCGTGTTGCTTGTTGTGTACATGATAAGGTTTCTTTGTAGACGAACAAATCTAG
TTTCCACAAGCCTAGAGACTTGATTGAAACTCTGAAAGTTCTTACATGTTAGACAAATCATATTATGAAAACAATTTACA
TCTCCATTATTTATTTGTTTTAACATGTTCTAAAAGTAACCACTGTTCTTTTGCTTTGGGAAAAATATGAATTGTTTTTG
TGGTCTAAAAGGAAAGAAGGCAAGAAGAAGTAAGTATATCCCTTCATGATATTGAGCTCCAATTTTGAGCATTTACTCGC
ATTACAGTCCATGAGAGACGTACACATTGCAATAACAAACTTTGTGTTTAGATTTGTTTGCATGGATCTTTCAATGATTC
TTTAGCCTTCTGTTGGTTATAAACTTATAACAGAATTCACCAGCAGGCTGCAACATAGTGTTTTGCTCTGTTTTCTTAGC
ATGAACATTGAACCAAAACCAAACCGAAATTGATTCCGGTTCGGATTTGATTTGACTACAATAACCAAGGCTATATATTT
AACTAAAATATGAATTATTATAGTTGCAAACAAGATGATG
>AT2G44880.5 | chr2:18502119-18505118 FORWARD LENGTH=3000
CCAATCTCATATTGCCTCGTCTTGAAAACCCTACAAAAGACTGTTGCAAAGTTAAGACATGTAAAACTGAAACTCAGACC
ACAAAATTGACAACAAACAAACAAAAAAAGAGGATACTTTCCCAGAAATAAAGTCGCTTACTTATAGTAAGAGCTAAGAA
GCAGAAGACAAAGTTTCAATTTTTCTCTAATTACACGGTTTCAATGAACAGATATTCAATTATACTACTCAAAAATTAGT
CTAGATTTCAACAAATATGAAAAAATCATAACAAAGAGAACACCAAACGAACGAGATGGGATTAGGACTTTGAGATTAAG
CGGCAAACCTGTAGGTGATTCTTCTAATTTGCGACGGCGATTTCAGGAAAAGGGTTTTGCTTTAGAGCCCCCCTGCAGAA
AAAAAGGTCTAAAGAGAAGAAGATGACTACTTCTAAGAAATCTCTTAGGGTTTATGAAACGTTAACATAAATTTCTAATT
TGAGGCCCATAACCTAACATTGATTCCGGCCCATTAGTTGTTATGTTTTGTCTGCCCATTAATGCGGTAATTACGGCCCA
AATATTCAATTTTGGATTCCTTATTATATTATATAGTATCTCGATCCTTTCATATAATATGTAAAAAAGTTGTAAATAAA
TATGCAAGTCCATTTAATTTTGTTTTCATATAAGAAAACTTTTAATTGCATATATATTGTTATTTGAAGAGTTTTAGATA
AAACTTTTATTGTCAATCGATAATTTTCATGTTCATGGTTTTGTATCAGATTACTGAATGAGTTTAGTCATTAAAAATCT
TAGAAATCAAATATGTAAAATATACAAAAGACACACATAGAAGCATGGAACCCATCTGTTGCAAGAGAAGAAACCAACAT
GATATGTAATTTGGTTTTATTTAATTTATTTCCGGTTTAATGTCTTGTTAACCGGTTAAGTGATTTAGGTTTTCAATTTG
TCTCTTTATAGCCTTACAAGTTTAACCAATCAAAAAGAACAATTTTCTCAAACGAGCCCAGGATCTTCGAGCTGATAATT
CTATTTTCTCAATTCATCTTCTAAGACTTGTGGTTTCTCCTTCCTTGGAGTTCACAGAGAATTGGGATTTATCCTCCCTT
GTCCGGTTTCTATGTGGCCTTCCACATCACCTAGATTCACCATCACCACACCTTATCCACACCCACGCGCCGCCTCTTCT
TTCTTACAGGTGAAAGCTTTCCAACGCGGCGACTTTGACCGTTTGGCTGATAACGTTAAGTCAGGTAAAGCATGGAGAGA
CGCGTGGAGAAGCGCTAACGATGGATTCGAGCAATTCGTTTTTGAGGCTAAGAAAACCGCTGAGCGAATTGATCGCCAAT
ACGCTGTTTCTCGCCGCTTTAGCTCCGCTGCTAGCTCAGCCGCTGACCGTGCTCGTGAGATTGATCGTGAGTTTGGGATT
ACTCCTCGTGTTAGGACTGTCTCTGCCGATTTCAGTAGAAATTTCCCTAAGGTAATAATACTTCATTTCACTATTTCGAT
CGAAGAAGCTACTTCTTAGTTATGTATACACTGTGATATATTGAATCATTCTCATGTATAAGTGGAAAGTAACTGGTTGG
TTTTGTAGAGTTATATGTTCTGTGATTTTGGCCATTGATGAATTTTATTTTTCCTTGTTGTTTTACATTACAGTACAGGA
AGCAATTCAGTGCATTCTTGAATACACCGCTTGGTGGAAGTTTTGCTGTGAGTCTTCTTGTGAATGTGATCCTGTATCTA
TGTAATATCATCCCATGGGGTTCATTGAGTACCTTTGATGGTTTTGAGTGAATCTTACTGGCTGAGTTTAGAATTCTAAT
GTTGGATATGCTTTGATTTTCGTTTCCAGACTATTTTCTTCCTTTGGTTTGCTCTCTCTGGATGGCTGTTCCGAGTTATA
ATAATCGCCACTTGGGTTCTTCCAATTGCTGGCCCTCTTCTCATTGGTGCAGTCGCCAACAACTTTGTCATCAAGGTATA
GCTAATAAAACTCTGTTCTTTCTCTGCATTCTTCAATTTGGTTTATGAAACAAAATGTGTTTCAAAGCTTTGTTATAACA
CGTTTGGGTCTGCACAGGGAGAATGCCCAGCATGTAAGAGGCAGTTTATAGGGTACAAGAACCAAATCATCAGATGTGAG
GGATGTGGGAACATAGTGTGGCAACCACAAGGCGATTTCTTCTCAAAAGATGGCAACAACAACAACAACAATAATAATAG
CAAGGGAAACTCTAAAAAGCCACCTAAGTCCCAAATCATTGATGTCGATTTTGAGGAGAAATGATTATTAGAGACGAGAA
TGAAGCAGAAGGCTCTATTGGTGCACTAATATTCAAGTGAAGATAAAAATATGTGTTTATAGCTGAATCGTTTACTGTTT
TTGTCTGTTTTGAGCTGTAGCAATCGTGTTGCTTGTTGTGTACATGATAAGGTTTCTTTGTAGACGAACAAATCTAGTTT
CCACAAGCCTAGAGACTTGATTGAAACTCTGAAAGTTCTTACATGTTAGACAAATCATATTATGAAAACAATTTACATCT
CCATTATTTATTTGTTTTAACATGTTCTAAAAGTAACCACTGTTCTTTTGCTTTGGGAAAAATATGAATTGTTTTTGTGG
TCTAAAAGGAAAGAAGGCAAGAAGAAGTAAGTATATCCCTTCATGATATTGAGCTCCAATTTTGAGCATTTACTCGCATT
ACAGTCCATGAGAGACGTACACATTGCAATAACAAACTTTGTGTTTAGATTTGTTTGCATGGATCTTTCAATGATTCTTT
AGCCTTCTGTTGGTTATAAACTTATAACAGAATTCACCAGCAGGCTGCAACATAGTGTTTTGCTCTGTTTTCTTAGCATG
AACATTGAACCAAAACCAAACCGAAATTGATTCCGGTTCGGATTTGATTTGACTACAATAACCAAGGCTATATATTTAAC
TAAAATATGAATTATTATAGTTGCAAACAAGATGATGATG
>AT2G44880.6 | chr2:18502122-18505121 FORWARD LENGTH=3000
ATCTCATATTGCCTCGTCTTGAAAACCCTACAAAAGACTGTTGCAAAGTTAAGACATGTAAAACTGAAACTCAGACCACA
AAATTGACAACAAACAAACAAAAAAAGAGGATACTTTCCCAGAAATAAAGTCGCTTACTTATAGTAAGAGCTAAGAAGCA
GAAGACAAAGTTTCAATTTTTCTCTAATTACACGGTTTCAATGAACAGATATTCAATTATACTACTCAAAAATTAGTCTA
GATTTCAACAAATATGAAAAAATCATAACAAAGAGAACACCAAACGAACGAGATGGGATTAGGACTTTGAGATTAAGCGG
CAAACCTGTAGGTGATTCTTCTAATTTGCGACGGCGATTTCAGGAAAAGGGTTTTGCTTTAGAGCCCCCCTGCAGAAAAA
AAGGTCTAAAGAGAAGAAGATGACTACTTCTAAGAAATCTCTTAGGGTTTATGAAACGTTAACATAAATTTCTAATTTGA
GGCCCATAACCTAACATTGATTCCGGCCCATTAGTTGTTATGTTTTGTCTGCCCATTAATGCGGTAATTACGGCCCAAAT
ATTCAATTTTGGATTCCTTATTATATTATATAGTATCTCGATCCTTTCATATAATATGTAAAAAAGTTGTAAATAAATAT
GCAAGTCCATTTAATTTTGTTTTCATATAAGAAAACTTTTAATTGCATATATATTGTTATTTGAAGAGTTTTAGATAAAA
CTTTTATTGTCAATCGATAATTTTCATGTTCATGGTTTTGTATCAGATTACTGAATGAGTTTAGTCATTAAAAATCTTAG
AAATCAAATATGTAAAATATACAAAAGACACACATAGAAGCATGGAACCCATCTGTTGCAAGAGAAGAAACCAACATGAT
ATGTAATTTGGTTTTATTTAATTTATTTCCGGTTTAATGTCTTGTTAACCGGTTAAGTGATTTAGGTTTTCAATTTGTCT
CTTTATAGCCTTACAAGTTTAACCAATCAAAAAGAACAATTTTCTCAAACGAGCCCAGGATCTTCGAGCTGATAATTCTA
TTTTCTCAATTCATCTTCTAAGACTTGTGGTTTCTCCTTCCTTGGAGTTCACAGAGAATTGGGATTTATCCTCCCTTGTC
CGGTTTCTATGTGGCCTTCCACATCACCTAGATTCACCATCACCACACCTTATCCACACCCACGCGCCGCCTCTTCTTTC
TTACAGGTGAAAGCTTTCCAACGCGGCGACTTTGACCGTTTGGCTGATAACGTTAAGTCAGGTAAAGCATGGAGAGACGC
GTGGAGAAGCGCTAACGATGGATTCGAGCAATTCGTTTTTGAGGCTAAGAAAACCGCTGAGCGAATTGATCGCCAATACG
CTGTTTCTCGCCGCTTTAGCTCCGCTGCTAGCTCAGCCGCTGACCGTGCTCGTGAGATTGATCGTGAGTTTGGGATTACT
CCTCGTGTTAGGACTGTCTCTGCCGATTTCAGTAGAAATTTCCCTAAGGTAATAATACTTCATTTCACTATTTCGATCGA
AGAAGCTACTTCTTAGTTATGTATACACTGTGATATATTGAATCATTCTCATGTATAAGTGGAAAGTAACTGGTTGGTTT
TGTAGAGTTATATGTTCTGTGATTTTGGCCATTGATGAATTTTATTTTTCCTTGTTGTTTTACATTACAGTACAGGAAGC
AATTCAGTGCATTCTTGAATACACCGCTTGGTGGAAGTTTTGCTGTGAGTCTTCTTGTGAATGTGATCCTGTATCTATGT
AATATCATCCCATGGGGTTCATTGAGTACCTTTGATGGTTTTGAGTGAATCTTACTGGCTGAGTTTAGAATTCTAATGTT
GGATATGCTTTGATTTTCGTTTCCAGACTATTTTCTTCCTTTGGTTTGCTCTCTCTGGATGGCTGTTCCGAGTTATAATA
ATCGCCACTTGGGTTCTTCCAATTGCTGGCCCTCTTCTCATTGGTGCAGTCGCCAACAACTTTGTCATCAAGGTATAGCT
AATAAAACTCTGTTCTTTCTCTGCATTCTTCAATTTGGTTTATGAAACAAAATGTGTTTCAAAGCTTTGTTATAACACGT
TTGGGTCTGCACAGGGAGAATGCCCAGCATGTAAGAGGCAGTTTATAGGGTACAAGAACCAAATCATCAGATGTGAGGGA
TGTGGGAACATAGTGTGGCAACCACAAGGCGATTTCTTCTCAAAAGATGGCAACAACAACAACAACAATAATAATAGCAA
GGGAAACTCTAAAAAGCCACCTAAGTCCCAAATCATTGATGTCGATTTTGAGGAGAAATGATTATTAGAGACGAGAATGA
AGCAGAAGGCTCTATTGGTGCACTAATATTCAAGTGAAGATAAAAATATGTGTTTATAGCTGAATCGTTTACTGTTTTTG
TCTGTTTTGAGCTGTAGCAATCGTGTTGCTTGTTGTGTACATGATAAGGTTTCTTTGTAGACGAACAAATCTAGTTTCCA
CAAGCCTAGAGACTTGATTGAAACTCTGAAAGTTCTTACATGTTAGACAAATCATATTATGAAAACAATTTACATCTCCA
TTATTTATTTGTTTTAACATGTTCTAAAAGTAACCACTGTTCTTTTGCTTTGGGAAAAATATGAATTGTTTTTGTGGTCT
AAAAGGAAAGAAGGCAAGAAGAAGTAAGTATATCCCTTCATGATATTGAGCTCCAATTTTGAGCATTTACTCGCATTACA
GTCCATGAGAGACGTACACATTGCAATAACAAACTTTGTGTTTAGATTTGTTTGCATGGATCTTTCAATGATTCTTTAGC
CTTCTGTTGGTTATAAACTTATAACAGAATTCACCAGCAGGCTGCAACATAGTGTTTTGCTCTGTTTTCTTAGCATGAAC
ATTGAACCAAAACCAAACCGAAATTGATTCCGGTTCGGATTTGATTTGACTACAATAACCAAGGCTATATATTTAACTAA
AATATGAATTATTATAGTTGCAAACAAGATGATGATGATG
>AT2G44880.1 | chr2:18502239-18505238 FORWARD LENGTH=3000
CCCAGAAATAAAGTCGCTTACTTATAGTAAGAGCTAAGAAGCAGAAGACAAAGTTTCAATTTTTCTCTAATTACACGGTT
TCAATGAACAGATATTCAATTATACTACTCAAAAATTAGTCTAGATTTCAACAAATATGAAAAAATCATAACAAAGAGAA
CACCAAACGAACGAGATGGGATTAGGACTTTGAGATTAAGCGGCAAACCTGTAGGTGATTCTTCTAATTTGCGACGGCGA
TTTCAGGAAAAGGGTTTTGCTTTAGAGCCCCCCTGCAGAAAAAAAGGTCTAAAGAGAAGAAGATGACTACTTCTAAGAAA
TCTCTTAGGGTTTATGAAACGTTAACATAAATTTCTAATTTGAGGCCCATAACCTAACATTGATTCCGGCCCATTAGTTG
TTATGTTTTGTCTGCCCATTAATGCGGTAATTACGGCCCAAATATTCAATTTTGGATTCCTTATTATATTATATAGTATC
TCGATCCTTTCATATAATATGTAAAAAAGTTGTAAATAAATATGCAAGTCCATTTAATTTTGTTTTCATATAAGAAAACT
TTTAATTGCATATATATTGTTATTTGAAGAGTTTTAGATAAAACTTTTATTGTCAATCGATAATTTTCATGTTCATGGTT
TTGTATCAGATTACTGAATGAGTTTAGTCATTAAAAATCTTAGAAATCAAATATGTAAAATATACAAAAGACACACATAG
AAGCATGGAACCCATCTGTTGCAAGAGAAGAAACCAACATGATATGTAATTTGGTTTTATTTAATTTATTTCCGGTTTAA
TGTCTTGTTAACCGGTTAAGTGATTTAGGTTTTCAATTTGTCTCTTTATAGCCTTACAAGTTTAACCAATCAAAAAGAAC
AATTTTCTCAAACGAGCCCAGGATCTTCGAGCTGATAATTCTATTTTCTCAATTCATCTTCTAAGACTTGTGGTTTCTCC
TTCCTTGGAGTTCACAGAGAATTGGGATTTATCCTCCCTTGTCCGGTTTCTATGTGGCCTTCCACATCACCTAGATTCAC
CATCACCACACCTTATCCACACCCACGCGCCGCCTCTTCTTTCTTACAGGTGAAAGCTTTCCAACGCGGCGACTTTGACC
GTTTGGCTGATAACGTTAAGTCAGGTAAAGCATGGAGAGACGCGTGGAGAAGCGCTAACGATGGATTCGAGCAATTCGTT
TTTGAGGCTAAGAAAACCGCTGAGCGAATTGATCGCCAATACGCTGTTTCTCGCCGCTTTAGCTCCGCTGCTAGCTCAGC
CGCTGACCGTGCTCGTGAGATTGATCGTGAGTTTGGGATTACTCCTCGTGTTAGGACTGTCTCTGCCGATTTCAGTAGAA
ATTTCCCTAAGGTAATAATACTTCATTTCACTATTTCGATCGAAGAAGCTACTTCTTAGTTATGTATACACTGTGATATA
TTGAATCATTCTCATGTATAAGTGGAAAGTAACTGGTTGGTTTTGTAGAGTTATATGTTCTGTGATTTTGGCCATTGATG
AATTTTATTTTTCCTTGTTGTTTTACATTACAGTACAGGAAGCAATTCAGTGCATTCTTGAATACACCGCTTGGTGGAAG
TTTTGCTGTGAGTCTTCTTGTGAATGTGATCCTGTATCTATGTAATATCATCCCATGGGGTTCATTGAGTACCTTTGATG
GTTTTGAGTGAATCTTACTGGCTGAGTTTAGAATTCTAATGTTGGATATGCTTTGATTTTCGTTTCCAGACTATTTTCTT
CCTTTGGTTTGCTCTCTCTGGATGGCTGTTCCGAGTTATAATAATCGCCACTTGGGTTCTTCCAATTGCTGGCCCTCTTC
TCATTGGTGCAGTCGCCAACAACTTTGTCATCAAGGTATAGCTAATAAAACTCTGTTCTTTCTCTGCATTCTTCAATTTG
GTTTATGAAACAAAATGTGTTTCAAAGCTTTGTTATAACACGTTTGGGTCTGCACAGGGAGAATGCCCAGCATGTAAGAG
GCAGTTTATAGGGTACAAGAACCAAATCATCAGATGTGAGGGATGTGGGAACATAGTGTGGCAACCACAAGGCGATTTCT
TCTCAAAAGATGGCAACAACAACAACAACAATAATAATAGCAAGGGAAACTCTAAAAAGCCACCTAAGTCCCAAATCATT
GATGTCGATTTTGAGGAGAAATGATTATTAGAGACGAGAATGAAGCAGAAGGCTCTATTGGTGCACTAATATTCAAGTGA
AGATAAAAATATGTGTTTATAGCTGAATCGTTTACTGTTTTTGTCTGTTTTGAGCTGTAGCAATCGTGTTGCTTGTTGTG
TACATGATAAGGTTTCTTTGTAGACGAACAAATCTAGTTTCCACAAGCCTAGAGACTTGATTGAAACTCTGAAAGTTCTT
ACATGTTAGACAAATCATATTATGAAAACAATTTACATCTCCATTATTTATTTGTTTTAACATGTTCTAAAAGTAACCAC
TGTTCTTTTGCTTTGGGAAAAATATGAATTGTTTTTGTGGTCTAAAAGGAAAGAAGGCAAGAAGAAGTAAGTATATCCCT
TCATGATATTGAGCTCCAATTTTGAGCATTTACTCGCATTACAGTCCATGAGAGACGTACACATTGCAATAACAAACTTT
GTGTTTAGATTTGTTTGCATGGATCTTTCAATGATTCTTTAGCCTTCTGTTGGTTATAAACTTATAACAGAATTCACCAG
CAGGCTGCAACATAGTGTTTTGCTCTGTTTTCTTAGCATGAACATTGAACCAAAACCAAACCGAAATTGATTCCGGTTCG
GATTTGATTTGACTACAATAACCAAGGCTATATATTTAACTAAAATATGAATTATTATAGTTGCAAACAAGATGATGATG
ATGATGTTATACGAGCGAGAGACTCAACGGTTATGGAATCCGACTGAGAGAAAATGCTTTAATCTTCTTCAACAATGTCA
CCGAAACGGAAGATTCTCTCTTCTTCAAATTCATGCTTTC
>AT2G44890.1 | chr2:18510309-18513308 REVERSE LENGTH=3000
GGAATTTGTCGTTTGATGATAAGAATCGAGAATCTATCTCTGTAGCTGGTGGTGTTGAAGCTTTGGTATGCTTCCAGTTT
GTTTAGTATGATTACACTGTTCCTCTGCATATATAAGGGGAATTGATCACTTTTGTTGATTATTTTAGGTGGCGCTCGCA
CAGTCTTGTTCAAATGCATCGACAGGTCTTCAAGAAAGAGCTGCTGGTGCACTTTGGGGATTATCGGTGTCAGAAGCAAA
CAGGTGCTAAATACATCTGAATCTAAGTTTAATGCGTTCTGTTTATAGATTGTCACGTGATATGTTTAAGATCAATGCAG
AAGCAACATAAGGACAGACCATCTTGCTTTAACATATCACACATGCTGATACTTTTTATTTTGCTTGCACCAAGTTGAGG
CTTTTGTTACAGAGAAGTTTTAAAGGAGTTTCTTACCAATTTATTGTTACTGTCACTTTCCTTGATAATAATCCTACCAT
TGCTCTTTTTGATCTCCATCAGCGTTGCGATTGGACGTGAAGGTGGGGTTCCACCTCTAATTGCACTTGCACGGTCTGAA
GCCGAGGTAAGAACTTTGAGCATAGCCAAGCCATCTTGGATAATCTGATATAAAATTTCCTCAATGTGCTGGTTTTTTTC
CCAGGATGTACATGAAACTGCAGCAGGAGCTCTATGGAATCTTGCTTTTAATCCTGGTAATGCACTCCGCATTGTTGAGG
AAGGAGGAGTTCCAGCTCTTGTTCACTTGTGTTCGTCTTCTGTCTCAAAAATGGCTCGATTCATGGCTGCATTGGCTTTG
GCATACATGTTTGATGGAAGGTATATTAATATATAACTTAGTTAATAAACATCCCAAATTCAATCCGACTCTCACGGTTT
TCGATCTGAATTATCGATCTGCAACAGGATGGATGAATATGCTCTGATGATAGGAACTTCTTCATCAGAGAGCACATCGA
AAAACATTAGCTTAGATGGGGCAAGAAACATGGCTCTTAAACACATTGAAGCTTTTGTCCTAAGTTTTATAGATCCTCAC
ATATTTGAATCTCCTGTTGTTTCATCTACCCCTACTATGCTAGCACAAGTCACAGAGAGAGCTCGCATACAAGAAGCTGG
CCATTTGAGATGCAGGTTAAATCTTTTCGCCTCTATCTATCTCTATCAGCGGTGTCTTGTGTTTGATTGAAAACTGATTT
GAAATTTTTAAATGTATTGTTTTCTTTGCAGTGGTGCTGAAATTGGAAGATTTGTAACAATGTTGCGCAATCCTGATTCA
ACACTCAAAGCATGTGCTGCGTTTGCGCTTCTTCAGGTATGTAAAAATGTGAAAACAAACATTGTGTCGTGTTCTCTGTT
GGTTACAACAACTGATGCATATATCTTATCTTTTTGTGCTTGCTCTAATTCAGTTTACAATACCGGGTGGTCGACATGCA
ATGCATCACGTAAGCCTTATGCAGAACGGAGGAGAATCGAGATTCCTTCGTTCTGCAGCTGCTTCTGCAAAAACGCCTCG
TGAAGCTAAGATCTTTACGAAAATTCTCCTACGCAATCTCGAGCATCACCAGGCGGAATCTTCCATTTAAGCCTCTTAGA
GAAAATGATAGTTAAAAGTCCCGTTTACTTAGAAATACGTCTGTATCTCAAATACGCAAGAAGCCAAAGCCATACTGCAA
AACCACAAACTCTCAAGATGCTTTATCAGACCAAGAATGTCCTCTCTGTGTGATTACATGAGACTATTGTGTTCTTCTTT
ATCGTGTTTTGAGAATTTTCCTGTAATAACAGGTCCAAAGGATTCGAAGGTGCTGTTTCTTCTATCTCCTATCTTGTTCA
TCGTTCCTTTTTGGCTCTGATCATTTCTTGTGCCAAGATCTATTGACGATATTACCCTCCGCTCTGTTATTCCCTTAGAT
AAATCATATGTGTTGTAAATTAGGCCCAATGACATGCTCATGAAAATGGAAAACTAAACAGAGCTTCTGTCACTTGACGT
TTCAGGTTTTCAAAAGAGAAACATTAATACAGAGCGGAGGGTAATTTTGTGTCGATTCATATTTTTCACAGAGCAAAAAG
TTTCCTTCAGCAAGAATCAATTCATATCAGAAATACAGATAATAATGAGAAAACACCATTTTTGAAGAAGCCGATACATA
AAGTTGAATAAATCAATTCGATTTCATTTGTCAAGAACCGGAACTGGACCCATATCAAACCGGTTTTATTGATCTTCCTT
TGTCTTTCCGAGAGCATGGGGAGTGCAGAAAATGATGACATGGACATAGAGTGAGCAAAGGAGATAATATCTACTACATA
GCAATGTGTAGGATGACTTACATTTAGGGTCAAGATGAGGAAGATTTCAAGCCAGAGAGATGGCTTAAGGATGGCGTGTT
CCAACCTTAAGAAATACATTTCTAATAAAACCTGAGATGTTTTCTTTCTTTGACTATGTATGTAGGCTGGTCCAAGAATC
TGTCTTGGCAAAGATTTCGCATACCGGCAAATGAAGACACTTATTCACTTCTTTCGCTTCAAAATGGCTGATGAGAAGAC
TACTGTATGTTACTAGAGAATGCTTACTCTTCGTGTCCAAGGAGGACAAACACCTCTAAAAAACTTTTTTTTCATATCAA
ATAATATATGGAAGTATAATCAATTAAAAAAAACACATTTTTCCCCCATATCTTCTGTTTTGTCTTTATATAATTTGATT
ACGTGGTACAAAAGAAAGTTGAGGCCCTAATTCATATTGTGCGACTTTTTCACCCACAATTACTACATGAGAAAACATCA
AAACGACAAAATCGGTTACACTCAACGTTAACCTTCGAGGTAAAAGAGAGGGTTCAGAATGTTTCGTTGGATGCGTGTAA
AATCCGTCTTGACTTTTCGTGATTGTTGAATCGTCTATATATGACTTCTTAGCGGGAAGATTGAAAAAATCAGACAACAA
GACGAAACAACTTCCAAGCCAAAAAAAAAAAAGTGAATCA
>AT2G44890.2 | chr2:18510309-18513308 REVERSE LENGTH=3000
GGAATTTGTCGTTTGATGATAAGAATCGAGAATCTATCTCTGTAGCTGGTGGTGTTGAAGCTTTGGTATGCTTCCAGTTT
GTTTAGTATGATTACACTGTTCCTCTGCATATATAAGGGGAATTGATCACTTTTGTTGATTATTTTAGGTGGCGCTCGCA
CAGTCTTGTTCAAATGCATCGACAGGTCTTCAAGAAAGAGCTGCTGGTGCACTTTGGGGATTATCGGTGTCAGAAGCAAA
CAGGTGCTAAATACATCTGAATCTAAGTTTAATGCGTTCTGTTTATAGATTGTCACGTGATATGTTTAAGATCAATGCAG
AAGCAACATAAGGACAGACCATCTTGCTTTAACATATCACACATGCTGATACTTTTTATTTTGCTTGCACCAAGTTGAGG
CTTTTGTTACAGAGAAGTTTTAAAGGAGTTTCTTACCAATTTATTGTTACTGTCACTTTCCTTGATAATAATCCTACCAT
TGCTCTTTTTGATCTCCATCAGCGTTGCGATTGGACGTGAAGGTGGGGTTCCACCTCTAATTGCACTTGCACGGTCTGAA
GCCGAGGTAAGAACTTTGAGCATAGCCAAGCCATCTTGGATAATCTGATATAAAATTTCCTCAATGTGCTGGTTTTTTTC
CCAGGATGTACATGAAACTGCAGCAGGAGCTCTATGGAATCTTGCTTTTAATCCTGGTAATGCACTCCGCATTGTTGAGG
AAGGAGGAGTTCCAGCTCTTGTTCACTTGTGTTCGTCTTCTGTCTCAAAAATGGCTCGATTCATGGCTGCATTGGCTTTG
GCATACATGTTTGATGGAAGGTATATTAATATATAACTTAGTTAATAAACATCCCAAATTCAATCCGACTCTCACGGTTT
TCGATCTGAATTATCGATCTGCAACAGGATGGATGAATATGCTCTGATGATAGGAACTTCTTCATCAGAGAGCACATCGA
AAAACATTAGCTTAGATGGGGCAAGAAACATGGCTCTTAAACACATTGAAGCTTTTGTCCTAAGTTTTATAGATCCTCAC
ATATTTGAATCTCCTGTTGTTTCATCTACCCCTACTATGCTAGCACAAGTCACAGAGAGAGCTCGCATACAAGAAGCTGG
CCATTTGAGATGCAGGTTAAATCTTTTCGCCTCTATCTATCTCTATCAGCGGTGTCTTGTGTTTGATTGAAAACTGATTT
GAAATTTTTAAATGTATTGTTTTCTTTGCAGTGGTGCTGAAATTGGAAGATTTGTAACAATGTTGCGCAATCCTGATTCA
ACACTCAAAGCATGTGCTGCGTTTGCGCTTCTTCAGGTATGTAAAAATGTGAAAACAAACATTGTGTCGTGTTCTCTGTT
GGTTACAACAACTGATGCATATATCTTATCTTTTTGTGCTTGCTCTAATTCAGTTTACAATACCGGGTGGTCGACATGCA
ATGCATCACGTAAGCCTTATGCAGAACGGAGGAGAATCGAGATTCCTTCGTTCTGCAGCTGCTTCTGCAAAAACGCCTCG
TGAAGCTAAGATCTTTACGAAAATTCTCCTACGCAATCTCGAGCATCACCAGGCGGAATCTTCCATTTAAGCCTCTTAGA
GAAAATGATAGTTAAAAGTCCCGTTTACTTAGAAATACGTCTGTATCTCAAATACGCAAGAAGCCAAAGCCATACTGCAA
AACCACAAACTCTCAAGATGCTTTATCAGACCAAGAATGTCCTCTCTGTGTGATTACATGAGACTATTGTGTTCTTCTTT
ATCGTGTTTTGAGAATTTTCCTGTAATAACAGGTCCAAAGGATTCGAAGGTGCTGTTTCTTCTATCTCCTATCTTGTTCA
TCGTTCCTTTTTGGCTCTGATCATTTCTTGTGCCAAGATCTATTGACGATATTACCCTCCGCTCTGTTATTCCCTTAGAT
AAATCATATGTGTTGTAAATTAGGCCCAATGACATGCTCATGAAAATGGAAAACTAAACAGAGCTTCTGTCACTTGACGT
TTCAGGTTTTCAAAAGAGAAACATTAATACAGAGCGGAGGGTAATTTTGTGTCGATTCATATTTTTCACAGAGCAAAAAG
TTTCCTTCAGCAAGAATCAATTCATATCAGAAATACAGATAATAATGAGAAAACACCATTTTTGAAGAAGCCGATACATA
AAGTTGAATAAATCAATTCGATTTCATTTGTCAAGAACCGGAACTGGACCCATATCAAACCGGTTTTATTGATCTTCCTT
TGTCTTTCCGAGAGCATGGGGAGTGCAGAAAATGATGACATGGACATAGAGTGAGCAAAGGAGATAATATCTACTACATA
GCAATGTGTAGGATGACTTACATTTAGGGTCAAGATGAGGAAGATTTCAAGCCAGAGAGATGGCTTAAGGATGGCGTGTT
CCAACCTTAAGAAATACATTTCTAATAAAACCTGAGATGTTTTCTTTCTTTGACTATGTATGTAGGCTGGTCCAAGAATC
TGTCTTGGCAAAGATTTCGCATACCGGCAAATGAAGACACTTATTCACTTCTTTCGCTTCAAAATGGCTGATGAGAAGAC
TACTGTATGTTACTAGAGAATGCTTACTCTTCGTGTCCAAGGAGGACAAACACCTCTAAAAAACTTTTTTTTCATATCAA
ATAATATATGGAAGTATAATCAATTAAAAAAAACACATTTTTCCCCCATATCTTCTGTTTTGTCTTTATATAATTTGATT
ACGTGGTACAAAAGAAAGTTGAGGCCCTAATTCATATTGTGCGACTTTTTCACCCACAATTACTACATGAGAAAACATCA
AAACGACAAAATCGGTTACACTCAACGTTAACCTTCGAGGTAAAAGAGAGGGTTCAGAATGTTTCGTTGGATGCGTGTAA
AATCCGTCTTGACTTTTCGTGATTGTTGAATCGTCTATATATGACTTCTTAGCGGGAAGATTGAAAAAATCAGACAACAA
GACGAAACAACTTCCAAGCCAAAAAAAAAAAAGTGAATCA
>AT2G44900.2 | chr2:18515763-18518762 REVERSE LENGTH=3000
TGTGTAATTTTTATCTAACTTATAAATTCAGTTAATTACATTTTCGTTATTTGTCACTTCTTATTGCATGGACGTTTGTA
ATTGGCTTCTCTCTAAAAGACTAAAATTGGTTTTTTTTTTTTTTTTTTTAATTATCGGATTGGGCAGAAGCAAAAGCTGG
CTCTAGCAAAACAGTTGAATCTAAGGGCAAGACAAGTTGAAGTGTGGTTTCAGAACCGTAGGGCAAGGTAAAGAAATTAT
CTTTATTTTCTAGGGGTATTATAGGAAATTTGGTTTCACAGAACCTTAGTAATTGCTATGATGGGGATATAATTGTCCTT
TTATGACCCAAAAGCGATTTCAGTTCCCTGTCCTAAAAGAAAATCCTAATAAGATCTCTGCCTCTGTACTGTCACATGGA
GTTTCTTACTTTTTACTACAGCCTTAAAGACACATGCATGCGTATGCGTACAAATAAAATCTACTTTTGTCCTTTTTTGT
TTCTTATCAGTTTTAAACTTTTATTTCTGTTCACTTCACTAATTAAGGTGATTTTGATTTATTATTTGTACGTACATTAG
GACGAAGCTGAAACAAACGGAGGTTGATTGTGAGTATTTAAAGAGATGTTGCGATAATCTGACCGAGGAGAATCGACGGC
TGCAGAAAGAAGTGTCGGAGCTGAGGGCGTTGAAGTTGTCTCCACATCTCTACATGCACATGACTCCTCCTACTACTCTC
ACCATGTGCCCTTCTTGCGAACGTGTCTCCTCCTCTGCCGCCACTGTGACCGCTGCTCCTTCCACTACTACTACTCCTAC
GGTGGTGGGGCGGCCAAGTCCACAGCGATTAACTCCTTGGACTGCTATTTCTCTCCAGCAAAAATCAGGTCGCTAGGGAA
GGAGTATCTTCGGTAGTTTTAGCTTAGAATAAAGATATGAGTATGAAAGTTTCAAAGATTAGCTTCTATCTATTGAAAAT
GAAAACAAAGATTAGTCTCAATTCAAAGGGTTCAATTTGAGGCTCTAATTCTGAATTTGTTTTAACCTGTAAAAGGATTA
CCCTTTTTAGAATTCAGTTTTGTGAGTATATTTGATTGTTTATTACCTCTAAAATCATGAGAGAGATCTTCTAGGGGTTG
TACGTAATAAAACATTAATGGGCTTAGATAAAGATTAACCAACAAAAAATCATGGTGGGCTTTTTGCCGGCATTACTCTG
TTATGCATAGATGTTCTTTCTCCTCCTTTGTTGGGTTATAAAACCGAGAGACTTCGAAACCCACCGATGGTATTGGGATC
CATATTTCCAAACTGTCTGTCTGAGGATGTGGATATTTGGGTGATGTTGAAACTCTCAAGTCATTTTATATGAGGAATTT
TCAAACATCAGTTTTAATGAAACAAAGAATGTTCCAATTGGAACATAAATATCATAACAAATGAAATTATCAATAAATAG
AAGTAATAAAGAATCGTAATACCTAATCAATCAAATTATTGGTTGGGTCCAAATGAGCGTCTCGTCAAGTTACTCGAGCC
TCCTCTTTTTTTCTTTTCTTTCTGCCTTCTTTGGTTTACTCGTCAAAGTCTCATCTCACTAAAAATAAGTTTCATCTAAA
CTTCTCTAAAGTATTTTCTATGGGGGTGAAAACGTTAAACTGAAAGTGTAGTGAAGAAGTTGATAAAAAAGGAAAGGAGT
TGTACAAAGGGATGCAGATTCCTATATTCAACATGGTCGACATATATCTCCTTTCTTTCTAATTTCAGTACTTTCAAAAG
AGTAACTTTTAAGTTTTTATTAAAGACCAGTCTCTTAATGTTCAATTCAACCAAAATAATATAAACTTATAATTGTATAT
ATATGAAAATCAAACTGTTTTCATGAGTTTGTGCCTAATTGAATAGATTTCAACTAAACCTCAATACCAGATTTAAATGC
ACAATATTATAACAATTGTTCAGTGTAACATTTTTTTTTCCTAAAGCATGAAAAAGAAGAAACAAACAACAATGGCTGAA
TTTTGGATCATAACGTTTTTATGGTTGAGATAAATGAAATTCTCCTGACAACATTTTACTATTTAATGGAGTAACAACAA
AGAGAAACAATATGGAAATACCAATCTGTATTAAAGTTAACACTAACAAAAGAAAAAATCAATAGTCTTAAAATGTAATT
GCGGTAAAATATATTGAAACATTGTAATAATGTATAATGGTATTCAAATCAATAAAAATGCAGAAAATCAAATTGTAATT
AAAAGGTAAAAAAGATAAAAAAAAAAGGGAGGTGAATTAATTCTGCTGCCTCTCTCTCTATCATATTCGTATATATGAGC
TGTGTTTTCATCACACGAAGCCCTCTTCTCTCTTGTCTCTTCTCCTCTAAGCCCCGACCTGGAATTTTCCAATTCCTTCA
TCATCATCTTCTCTCTCTATCTCTTTGTGCCGCACGAATAAAGGAAGAGAGAGTTTAACGGAATTACTTTGAGACTTTGA
GAGAGGTCTTTTGGTTTCTTATACAGTTTTCGGGTTTGGCTTCAATTCTCTCCGACCATCACTCTCTCTTCTTTATCCTC
TCTTCACTTTCAAATTCCCATTGACCTTCTTCTCATCATTGTGAGTTTAATGTCAATACAAATCTATTGACGAAGAAAGG
TCAGAGATTTTGCTTCTCTATTCGAGGGTTTTTGCGTTCGTTGAGCTCTTTGAATTCGGTTTTAATCTAATCGTATCGTG
TAATGTGTTGTTGATTCGATATGGTTACTAGGTTTTGAAAAGACTCTGAGCCTTCCAAGTATCTAAATTGCTTAAAATCG
GGGGACGAAAGGTTTGGTTGTGTTTGTTTGCTATTGAAGATCTCTGTGTCTTCGTTTGATTATGCCCTTTTAAGGAATTT
GTGATCAGCGTTTTAAAGGTTGAGACTTTAGAGATATATAAAGCCTGAAGTTTCGATTTTTATTTCGGTAAGCTGCAAGA
GGATTTGTTGCTGTTTTAGAGGATTATCTGATCAAAGGTA
>AT2G44900.1 | chr2:18515763-18518762 REVERSE LENGTH=3000
TGTGTAATTTTTATCTAACTTATAAATTCAGTTAATTACATTTTCGTTATTTGTCACTTCTTATTGCATGGACGTTTGTA
ATTGGCTTCTCTCTAAAAGACTAAAATTGGTTTTTTTTTTTTTTTTTTTAATTATCGGATTGGGCAGAAGCAAAAGCTGG
CTCTAGCAAAACAGTTGAATCTAAGGGCAAGACAAGTTGAAGTGTGGTTTCAGAACCGTAGGGCAAGGTAAAGAAATTAT
CTTTATTTTCTAGGGGTATTATAGGAAATTTGGTTTCACAGAACCTTAGTAATTGCTATGATGGGGATATAATTGTCCTT
TTATGACCCAAAAGCGATTTCAGTTCCCTGTCCTAAAAGAAAATCCTAATAAGATCTCTGCCTCTGTACTGTCACATGGA
GTTTCTTACTTTTTACTACAGCCTTAAAGACACATGCATGCGTATGCGTACAAATAAAATCTACTTTTGTCCTTTTTTGT
TTCTTATCAGTTTTAAACTTTTATTTCTGTTCACTTCACTAATTAAGGTGATTTTGATTTATTATTTGTACGTACATTAG
GACGAAGCTGAAACAAACGGAGGTTGATTGTGAGTATTTAAAGAGATGTTGCGATAATCTGACCGAGGAGAATCGACGGC
TGCAGAAAGAAGTGTCGGAGCTGAGGGCGTTGAAGTTGTCTCCACATCTCTACATGCACATGACTCCTCCTACTACTCTC
ACCATGTGCCCTTCTTGCGAACGTGTCTCCTCCTCTGCCGCCACTGTGACCGCTGCTCCTTCCACTACTACTACTCCTAC
GGTGGTGGGGCGGCCAAGTCCACAGCGATTAACTCCTTGGACTGCTATTTCTCTCCAGCAAAAATCAGGTCGCTAGGGAA
GGAGTATCTTCGGTAGTTTTAGCTTAGAATAAAGATATGAGTATGAAAGTTTCAAAGATTAGCTTCTATCTATTGAAAAT
GAAAACAAAGATTAGTCTCAATTCAAAGGGTTCAATTTGAGGCTCTAATTCTGAATTTGTTTTAACCTGTAAAAGGATTA
CCCTTTTTAGAATTCAGTTTTGTGAGTATATTTGATTGTTTATTACCTCTAAAATCATGAGAGAGATCTTCTAGGGGTTG
TACGTAATAAAACATTAATGGGCTTAGATAAAGATTAACCAACAAAAAATCATGGTGGGCTTTTTGCCGGCATTACTCTG
TTATGCATAGATGTTCTTTCTCCTCCTTTGTTGGGTTATAAAACCGAGAGACTTCGAAACCCACCGATGGTATTGGGATC
CATATTTCCAAACTGTCTGTCTGAGGATGTGGATATTTGGGTGATGTTGAAACTCTCAAGTCATTTTATATGAGGAATTT
TCAAACATCAGTTTTAATGAAACAAAGAATGTTCCAATTGGAACATAAATATCATAACAAATGAAATTATCAATAAATAG
AAGTAATAAAGAATCGTAATACCTAATCAATCAAATTATTGGTTGGGTCCAAATGAGCGTCTCGTCAAGTTACTCGAGCC
TCCTCTTTTTTTCTTTTCTTTCTGCCTTCTTTGGTTTACTCGTCAAAGTCTCATCTCACTAAAAATAAGTTTCATCTAAA
CTTCTCTAAAGTATTTTCTATGGGGGTGAAAACGTTAAACTGAAAGTGTAGTGAAGAAGTTGATAAAAAAGGAAAGGAGT
TGTACAAAGGGATGCAGATTCCTATATTCAACATGGTCGACATATATCTCCTTTCTTTCTAATTTCAGTACTTTCAAAAG
AGTAACTTTTAAGTTTTTATTAAAGACCAGTCTCTTAATGTTCAATTCAACCAAAATAATATAAACTTATAATTGTATAT
ATATGAAAATCAAACTGTTTTCATGAGTTTGTGCCTAATTGAATAGATTTCAACTAAACCTCAATACCAGATTTAAATGC
ACAATATTATAACAATTGTTCAGTGTAACATTTTTTTTTCCTAAAGCATGAAAAAGAAGAAACAAACAACAATGGCTGAA
TTTTGGATCATAACGTTTTTATGGTTGAGATAAATGAAATTCTCCTGACAACATTTTACTATTTAATGGAGTAACAACAA
AGAGAAACAATATGGAAATACCAATCTGTATTAAAGTTAACACTAACAAAAGAAAAAATCAATAGTCTTAAAATGTAATT
GCGGTAAAATATATTGAAACATTGTAATAATGTATAATGGTATTCAAATCAATAAAAATGCAGAAAATCAAATTGTAATT
AAAAGGTAAAAAAGATAAAAAAAAAAGGGAGGTGAATTAATTCTGCTGCCTCTCTCTCTATCATATTCGTATATATGAGC
TGTGTTTTCATCACACGAAGCCCTCTTCTCTCTTGTCTCTTCTCCTCTAAGCCCCGACCTGGAATTTTCCAATTCCTTCA
TCATCATCTTCTCTCTCTATCTCTTTGTGCCGCACGAATAAAGGAAGAGAGAGTTTAACGGAATTACTTTGAGACTTTGA
GAGAGGTCTTTTGGTTTCTTATACAGTTTTCGGGTTTGGCTTCAATTCTCTCCGACCATCACTCTCTCTTCTTTATCCTC
TCTTCACTTTCAAATTCCCATTGACCTTCTTCTCATCATTGTGAGTTTAATGTCAATACAAATCTATTGACGAAGAAAGG
TCAGAGATTTTGCTTCTCTATTCGAGGGTTTTTGCGTTCGTTGAGCTCTTTGAATTCGGTTTTAATCTAATCGTATCGTG
TAATGTGTTGTTGATTCGATATGGTTACTAGGTTTTGAAAAGACTCTGAGCCTTCCAAGTATCTAAATTGCTTAAAATCG
GGGGACGAAAGGTTTGGTTGTGTTTGTTTGCTATTGAAGATCTCTGTGTCTTCGTTTGATTATGCCCTTTTAAGGAATTT
GTGATCAGCGTTTTAAAGGTTGAGACTTTAGAGATATATAAAGCCTGAAGTTTCGATTTTTATTTCGGTAAGCTGCAAGA
GGATTTGTTGCTGTTTTAGAGGATTATCTGATCAAAGGTA
>AT2G44910.1 | chr2:18519526-18522525 REVERSE LENGTH=3000
AGTAAATTGTTAGATACGTCGATACAATCATGTGGTACGTGAAAATATCATAATTATTTTGTAATGATTAAATTGGCTCA
GCAAGCAATAACATTGATGGATGGACTAAACAGTAGAACTATGGTTGAATGATTTTCTTTTCTTTTTGACGTCATTGATA
GTGAGTGATTTATACGAATAAAAATATGCCGATGAGCAACAGATTTCAGTTGTTAGTTGTTACCGTGTCAAAAAAAAATG
TTGAGCAAAGATCAAAATTTATATATATTTTTTTTGCTAATAACAGAATATAAATTGATACTTTACATTAATATATGTAT
AATTATAAATGCACATGGTTATGGACACACACGTGGGACCAAATTGTGTATCTTCTTTTTAAAAATGTAGATGTATCAAA
ATTATTGAACTCTTGAATTAAGTAAGTATGATAAGGATTTATATTCATGCATGATTACCTCAGAAACTCTCGTTGTTGGT
ACAACATGGGCTTTGGTTGCTTTGGCCGGTTTTCACCGGATCCTGTTCGTAGCTGTCTCTTACCGAACTGATATCTTTAA
ATTAATTCCCTCGCCATACAGTTATAACAAAACTCAAACCATATTGTAAATATACTCATATCCACAATTTAACTCATATT
TACGTGTATTAATATATTGAGTTTTTTGTTTTGCTAAAGATCTTATCGAGTATCTTCTAACGTTCTCTTCTTTAAATTCT
CTCAACGATTTAAAAAAAAAAAAAAAAAAATCACAGCGATTTTTACAGGAAAAATTACGCGAGAGTGAGCGCGTGGAATT
GTTAGGAACCATCGAGTCGGAGGAGGAGAGAAGTATCCAATGATTAAAGAGAAGTGAATGTCTGGTCGTGGAGGAACAAA
AATTACGCCGCACGAGTGTGGTCACTGGGGACCATGTTCTGCCACGTTGGCAACTTCCCACGTGAACCCCTTCCCATTTC
CCACGTGACCACCACTTCTTCTATTTCCTTTGAATCTCTTGCTTTACTTCTTCTACACTCTCTCCCACACCATTCACACG
CTTCATTCCAGAATTTCACATTCTTAAATATGCAATGTACTGAAACATCAATACATCATCAGCTCTTAAACATATTTCAA
CCAATCGTGAAAACAAATGAATTAATTTGTACGAATTTCACGGAGAACGAAGATGTAGTAACGATATATTTTCTTTTTCA
TATTAGTTACACTTCATGTAGTTTTATCATGAAACATTCATACAAAAATATAGCATAGCCATGTAACAAAGCAGAATCAT
ACATACATACGTTTTCTAGACAAAAAGACAAATAAAAAAAACACTTGTCTGATTTTCCTTAAAACATTCAAGAATGCCAG
GAGAATTGGGGAAAAATAGATTACAGTATAAGCTTAGAAACAACTGTATATAATTAATGAACATGGGTTATGAATTGTAA
CTTGCAACAAACTTTACATTAATATGCATGATACGGCTCATATATCATAAACCCATGCTAACTTAGTTCAAACCCCTTAT
TCATTTATCAATAAATACATACTTTGTAGCTTTGAGCAAAAAAGCTTACAAGAAAATTTAGGAATATAATAATTTGTTTG
TATAACTATTGTTTTCAGAGTACTATACTATCAATCAAGTCAACTAACCAATTAGGCTCCAAAATAAAATCAATTTTCTA
AACGTAATTTACCAAGAAAAGTTTATAAGAAAGGTCAAAGCAAGTTATAAGAGTCAATGAAAAGACCGCATTGATTGAAG
ATACATAAGAAGTCAATATATAGTCATTAAGAATAAATTTGAAAGTAATTAATTTGTTTTGAAAAAGCGTCGGGCGTTAT
TTAACTTTAAAATTAATTAACAAACGAGACCTGTCTTGTCTTGTCTGTAACTCTCAAAGAAACTGAAGTAGTAATAATGA
TGGCATTATCAACAACTTTGAAAACAATAGAAAGGAAACATAAACCAAAAATTATTGTTTCAATGACAGGAAGTAGCCGT
AAACTCTACCATCCACTAATGTTTTCCAAATGTCCGTTTGCTATTTGATTTAGCCATAAAATTCAATGGAAAAACTTGAA
TATTGCTTTTATTAGTTGACCAAAAGAATTACTCGAAGGATAGTTTTTGGAAAAGGGAATAATAAATTAATTGAAGACTA
ATTAGATGCATGTTGGGTTCACGGGGTAACTCTAGAGTCTTAAAACCCCATGCAGTATTAGGCTCTGTGTTATCAAAGAC
GACATCGTTTTCTGACTACCATACCCATTTTGAGCCCAACGCCATTCTATTCAGTTCCACGCGTTCTTACTCACGTTTGT
TCTACACGAGCGACGCTACTTTACCATATACATCTGTCTTTTCTTGTTAAAATACCATCTCATGGTTTTAAGAAATAAAA
AGAGTATTCAAACAAAGATCTTTGTTATACTACTATTATTGTTTAGTAGATCTACAAAGCGTGTGCATTACTTCCCAAAA
TAATTTAATAATGGGTTTTATAAGCTAATCAAGTTCGAAATATGAATTTTCGAGAATAAAAAATGATTGATTAGTTAAGC
ATCATTTTTAAAACGTTGTACCATAACCAAATACAGTACTTATTACTGTCAAAGACAAAAAAATAACTGAGATTTTAGGT
ATTAAAATGTTAACGTTTGTTATTGACTTTTAGGACGAAAATGAACAAAAATTCATTTGTCAAACGTATTGAAAAAATTA
AACGCATTGGAGTTGAATGACTTTTTTTTTTTTTTTTTTTTAAAGAGAGAGGAGCAGGTAACAGTATATATCATCATTGA
AATTACAAGGGTCTTTCTGACACAAGTCATCATTGAAACCCCAAGCACCCCACATAACCCCTTCTCTCTATTAATTGTCT
ACATATCAACTTCTGTGTATATATATATTAGTCGTGTCTTTAACCCCATTATCACTACATCGATTTTCTCGAGAAAGTCT
TTCAAAATCCAGAAAAGAAAAGTTCTTTCTGTTGAGGACA
>AT2G44920.2 | chr2:18521419-18524418 FORWARD LENGTH=3000
AAGAGCTGATGATGTATTGATGTTTCAGTACATTGCATATTTAAGAATGTGAAATTCTGGAATGAAGCGTGTGAATGGTG
TGGGAGAGAGTGTAGAAGAAGTAAAGCAAGAGATTCAAAGGAAATAGAAGAAGTGGTGGTCACGTGGGAAATGGGAAGGG
GTTCACGTGGGAAGTTGCCAACGTGGCAGAACATGGTCCCCAGTGACCACACTCGTGCGGCGTAATTTTTGTTCCTCCAC
GACCAGACATTCACTTCTCTTTAATCATTGGATACTTCTCTCCTCCTCCGACTCGATGGTTCCTAACAATTCCACGCGCT
CACTCTCGCGTAATTTTTCCTGTAAAAATCGCTGTGATTTTTTTTTTTTTTTTTTTAAATCGTTGAGAGAATTTAAAGAA
GAGAACGTTAGAAGATACTCGATAAGATCTTTAGCAAAACAAAAAACTCAATATATTAATACACGTAAATATGAGTTAAA
TTGTGGATATGAGTATATTTACAATATGGTTTGAGTTTTGTTATAACTGTATGGCGAGGGAATTAATTTAAAGATATCAG
TTCGGTAAGAGACAGCTACGAACAGGATCCGGTGAAAACCGGCCAAAGCAACCAAAGCCCATGTTGTACCAACAACGAGA
GTTTCTGAGGTAATCATGCATGAATATAAATCCTTATCATACTTACTTAATTCAAGAGTTCAATAATTTTGATACATCTA
CATTTTTAAAAAGAAGATACACAATTTGGTCCCACGTGTGTGTCCATAACCATGTGCATTTATAATTATACATATATTAA
TGTAAAGTATCAATTTATATTCTGTTATTAGCAAAAAAAATATATATAAATTTTGATCTTTGCTCAACATTTTTTTTTGA
CACGGTAACAACTAACAACTGAAATCTGTTGCTCATCGGCATATTTTTATTCGTATAAATCACTCACTATCAATGACGTC
AAAAAGAAAAGAAAATCATTCAACCATAGTTCTACTGTTTAGTCCATCCATCAATGTTATTGCTTGCTGAGCCAATTTAA
TCATTACAAAATAATTATGATATTTTCACGTACCACATGATTGTATCGACGTATCTAACAATTTACTCGAAATCATTACA
CATGTCCACGTGGGAAGCCCGTCACTTATTTTGGTCCGTTCCAAGATTTGATTGATTCTTATAATTTATTATTTGCTATC
CGTGCAATCTGTATTAATAATAACATATGCTACGTTTTGAACACTAAAACATAGGGATACGCTGGAAAGGTGTGTAAGAT
ATTAGAATTTCAGAATAACAGCTGTTCACATGCATGCAGAAATTATATTTATAAACAGAGATCATAAAGGCATACATAAT
CTAAGTAGCATTTATAAGAACTAAGGTGATCGATCGAACACTGAATTGAATTATATCAGAATGAACTTGCCGCCTTATCG
GTGCTTTTTTAAAAAGTCGACGAAATATCTAGTGAATTGATCCGATAGAAAAAAGATGTCTTTAGATCAAATCGTTCGAC
AAATTTTTTCTTTCAAATATATAAATCCTAGACAAAATATATCTCAAAACGTCTGGACTCTGGATAGTTCAACTAGCTAG
TTACCAAATTAAAATCTTTTGAAATAAGACTTTACTATGGTATAAGTTTTAAATGGTGACGGTCACAAGATGAATCGTAT
ATGAAACTATAACACAATTGAATGCTGTTTTGTTTTTTGTTATTGACAGTTTTCGGATTCGCAACTTGTAACCATCTGAA
CCCTAATATTAATCATAGTTAAGGACTGAAAACAACAGCATCGAGCGTATTTCCGTTGAACAATCTTTACGAAATCCAAA
ATAAATAAATAAAGTTAAAAAGCAGAAAGTTTCAAGATTCAAAAAAAAAGTTAGCGAGGAGACATAGCGAGTGAGAGCCA
CGTGACTAAGATGTGTAAAGAATGGAGTGAGGAGAAAAAAAAAACAGACAAAGGACTTAAAATTAAATTAGATACGCCAG
CGTTTCACGTGGGAAGTCACGTGATTGAGTATCCACGTGTCAATCCCACAAGTGAAATAATAGACGGGTTCCCATTGTCC
TACCTTCGCACCACCCCCGCGCGTGTCTCTTTGCCTCTCTCTCACCGGACACCAATCATTTGATGCGACACGAGCTTCTT
CTACGTAATTACATTTATACCCCTTAGCCTCCTCTCATGATGTTATGATCACACAGCCTCGATCCAATGCGTTTTGGATT
GTGTGTGGGTGTCCAGCTGTTATCCATGTGAATTGCACGTGATCTCGCTTTGTTTGAGAAATTAGATTTCATTGCACTAA
AATTGGTAGAGAGACAATTAGAACTTGAGTGATGGATAATTCGTCTTTTCTTAAGACGATATCTATTTAACTATATTAGA
CTTATGAACAAAACTAAAAATTTCATTTGAAATGTACTATCGCTCAAGATCTCAAGGCCTTCATATTGTTCTTTTTTTTT
TTAATCAAAATTTTAAGTAATATCAATTATAAGTGGTTTTTAGATTATAGATTTTTGGTTTTGGTCTTTGGATTTTACAC
AAAAGAAGAAATAAAATAAATGGAAAAATATATAAAATAAATAAATTCAAATGGTAATTCTAAAAACTAGTAAATATGGT
TTTTGGATTTTGGGAAAGAATTGACAAAATCTCTTTAAATCTAGATTCTCTAATTTTTAGGAAATCATTTTTATTATAAT
CTTGAATGAGTAACAAATTGTTTTTTTCCAAAATCAAAAACTAAAAACCATTTCAGAATCTACAAACAATAAAAAAGTCT
TAATATTTGCATATAAGTCAAACTGGTGGTATCTGGGTTAAACTTAACAAAATGTGTTGGGCCTAAATAAGCTCAATTAA
AACGGGCCTTTTCTCAAGTACACCGGTCAAAATCAAATTTTATCCACAAGGAGTCGCTTTTGGCTTATCCACTGAAACAA
AGAGACTCGTTGGATTCGTGAAGCCGAAAAAAAAAAAAAA
>AT2G44920.1 | chr2:18521419-18524418 FORWARD LENGTH=3000
AAGAGCTGATGATGTATTGATGTTTCAGTACATTGCATATTTAAGAATGTGAAATTCTGGAATGAAGCGTGTGAATGGTG
TGGGAGAGAGTGTAGAAGAAGTAAAGCAAGAGATTCAAAGGAAATAGAAGAAGTGGTGGTCACGTGGGAAATGGGAAGGG
GTTCACGTGGGAAGTTGCCAACGTGGCAGAACATGGTCCCCAGTGACCACACTCGTGCGGCGTAATTTTTGTTCCTCCAC
GACCAGACATTCACTTCTCTTTAATCATTGGATACTTCTCTCCTCCTCCGACTCGATGGTTCCTAACAATTCCACGCGCT
CACTCTCGCGTAATTTTTCCTGTAAAAATCGCTGTGATTTTTTTTTTTTTTTTTTTAAATCGTTGAGAGAATTTAAAGAA
GAGAACGTTAGAAGATACTCGATAAGATCTTTAGCAAAACAAAAAACTCAATATATTAATACACGTAAATATGAGTTAAA
TTGTGGATATGAGTATATTTACAATATGGTTTGAGTTTTGTTATAACTGTATGGCGAGGGAATTAATTTAAAGATATCAG
TTCGGTAAGAGACAGCTACGAACAGGATCCGGTGAAAACCGGCCAAAGCAACCAAAGCCCATGTTGTACCAACAACGAGA
GTTTCTGAGGTAATCATGCATGAATATAAATCCTTATCATACTTACTTAATTCAAGAGTTCAATAATTTTGATACATCTA
CATTTTTAAAAAGAAGATACACAATTTGGTCCCACGTGTGTGTCCATAACCATGTGCATTTATAATTATACATATATTAA
TGTAAAGTATCAATTTATATTCTGTTATTAGCAAAAAAAATATATATAAATTTTGATCTTTGCTCAACATTTTTTTTTGA
CACGGTAACAACTAACAACTGAAATCTGTTGCTCATCGGCATATTTTTATTCGTATAAATCACTCACTATCAATGACGTC
AAAAAGAAAAGAAAATCATTCAACCATAGTTCTACTGTTTAGTCCATCCATCAATGTTATTGCTTGCTGAGCCAATTTAA
TCATTACAAAATAATTATGATATTTTCACGTACCACATGATTGTATCGACGTATCTAACAATTTACTCGAAATCATTACA
CATGTCCACGTGGGAAGCCCGTCACTTATTTTGGTCCGTTCCAAGATTTGATTGATTCTTATAATTTATTATTTGCTATC
CGTGCAATCTGTATTAATAATAACATATGCTACGTTTTGAACACTAAAACATAGGGATACGCTGGAAAGGTGTGTAAGAT
ATTAGAATTTCAGAATAACAGCTGTTCACATGCATGCAGAAATTATATTTATAAACAGAGATCATAAAGGCATACATAAT
CTAAGTAGCATTTATAAGAACTAAGGTGATCGATCGAACACTGAATTGAATTATATCAGAATGAACTTGCCGCCTTATCG
GTGCTTTTTTAAAAAGTCGACGAAATATCTAGTGAATTGATCCGATAGAAAAAAGATGTCTTTAGATCAAATCGTTCGAC
AAATTTTTTCTTTCAAATATATAAATCCTAGACAAAATATATCTCAAAACGTCTGGACTCTGGATAGTTCAACTAGCTAG
TTACCAAATTAAAATCTTTTGAAATAAGACTTTACTATGGTATAAGTTTTAAATGGTGACGGTCACAAGATGAATCGTAT
ATGAAACTATAACACAATTGAATGCTGTTTTGTTTTTTGTTATTGACAGTTTTCGGATTCGCAACTTGTAACCATCTGAA
CCCTAATATTAATCATAGTTAAGGACTGAAAACAACAGCATCGAGCGTATTTCCGTTGAACAATCTTTACGAAATCCAAA
ATAAATAAATAAAGTTAAAAAGCAGAAAGTTTCAAGATTCAAAAAAAAAGTTAGCGAGGAGACATAGCGAGTGAGAGCCA
CGTGACTAAGATGTGTAAAGAATGGAGTGAGGAGAAAAAAAAAACAGACAAAGGACTTAAAATTAAATTAGATACGCCAG
CGTTTCACGTGGGAAGTCACGTGATTGAGTATCCACGTGTCAATCCCACAAGTGAAATAATAGACGGGTTCCCATTGTCC
TACCTTCGCACCACCCCCGCGCGTGTCTCTTTGCCTCTCTCTCACCGGACACCAATCATTTGATGCGACACGAGCTTCTT
CTACGTAATTACATTTATACCCCTTAGCCTCCTCTCATGATGTTATGATCACACAGCCTCGATCCAATGCGTTTTGGATT
GTGTGTGGGTGTCCAGCTGTTATCCATGTGAATTGCACGTGATCTCGCTTTGTTTGAGAAATTAGATTTCATTGCACTAA
AATTGGTAGAGAGACAATTAGAACTTGAGTGATGGATAATTCGTCTTTTCTTAAGACGATATCTATTTAACTATATTAGA
CTTATGAACAAAACTAAAAATTTCATTTGAAATGTACTATCGCTCAAGATCTCAAGGCCTTCATATTGTTCTTTTTTTTT
TTAATCAAAATTTTAAGTAATATCAATTATAAGTGGTTTTTAGATTATAGATTTTTGGTTTTGGTCTTTGGATTTTACAC
AAAAGAAGAAATAAAATAAATGGAAAAATATATAAAATAAATAAATTCAAATGGTAATTCTAAAAACTAGTAAATATGGT
TTTTGGATTTTGGGAAAGAATTGACAAAATCTCTTTAAATCTAGATTCTCTAATTTTTAGGAAATCATTTTTATTATAAT
CTTGAATGAGTAACAAATTGTTTTTTTCCAAAATCAAAAACTAAAAACCATTTCAGAATCTACAAACAATAAAAAAGTCT
TAATATTTGCATATAAGTCAAACTGGTGGTATCTGGGTTAAACTTAACAAAATGTGTTGGGCCTAAATAAGCTCAATTAA
AACGGGCCTTTTCTCAAGTACACCGGTCAAAATCAAATTTTATCCACAAGGAGTCGCTTTTGGCTTATCCACTGAAACAA
AGAGACTCGTTGGATTCGTGAAGCCGAAAAAAAAAAAAAA
>AT2G44925.1 | chr2:18524329-18527328 FORWARD LENGTH=3000
AATCAAATTTTATCCACAAGGAGTCGCTTTTGGCTTATCCACTGAAACAAAGAGACTCGTTGGATTCGTGAAGCCGAAAA
AAAAAAAAAAATGGTAATTCTCAGCAACGTCTCGTTGTTCTCCTGCTGCAACATCTCTCAGAAACCATCTCTCTTTTCTC
CGTCTTCTCGTAGTTCTCATTGTCCCATTCGTTGCTCACAGTCACAGGTAACCTCCAAAATTTTTTCTCCAACCTCCTCT
GAACCGCTTTGAGAAAGAAGAAAAAAAACGGTTGTGATAAAGAAAGAGCCAAATTTGAATTTAGTAGTTGATTACACTTC
TAGCTTTTGTTTAGTGAAGATTCGTAGGAACTGATTCATGTTTGATCTTTGTGGTCTATCTTATGTAGTTATGTTAGAAC
ATATGTTCATGTTTGTATGTATAGTTGATACTAGTATTGTTGATACATTGAGAAGAAAACTGATTTTGAGGTAATGTTTG
ACCTAGACAAGATCCAGTTTTATATTTCCGTTGAGATTCAGACAATATTCTTTTTTGTGTTTTTCTGTTTTTGGGCAGGA
AGGGAAAGAAGTGGTTACCAGTCCTTTGAGAAGTGTGGTTTGGTCATTAGGAGAAGAGGTTTCAAAGAGAAGTCTATTTG
CACTTGTCTCTGCTTCTCTCTTCTTTGTTGATCCTGCTCTTGCTTTTAAGGTAACCTTTTGTTCTACTTATCTCCTTTTA
ATTCTATTCTTGAATCTGTAGTGAAAGTAAATAAAGGAACTTACATATAGTGGTAGTACACAATTGGTATAGATTATAAA
AGGTCGAAACTTTAAAGCAAGTGATGATCAGATCACCATAGATAAGTTATTGTGAGCAAACCTTTCGTTTTTTATGGAAA
TTTTATCATCCTATCTAAATTGGAAACCATTGAGTCTTAAGATTAGGCACTTTCTTTGTTAGCAACTAGAATGATAAGTT
GAAACAGTTTGCCCTGTAGTTTCACTGTCAAGCTAATGGTAGTATGGTACTTTGTTTACCATTGTATATATGGCCTCCGA
ATTATTTTAGGTGTCTGTAGCAACAAAGCTTCTTGGAAATGTTATCTTAGTTCTTGATGGATTTCATATTCTAGTGACTA
AGATATCATAAGATGTTCTTCTCTATAGCTCACTTTATTTTCTGGATTTGGATGAAACCGAAAGGGTGGAGGTCCCTATG
GTCAAGGAGTCACCAGGGGACAGGACTTATCTGGCAAAGATTTCAGTGGCCAGACTCTTATCAGGCAGGACTTCAAAACG
GTAATACATTATGCAGTTATAGAAAGGACTTCAAAACGGTATACATTATGAAGTTATAGATTGTTATATATCATCATGAA
CACCATATTAATCATCCTTTTATTTGATGGTATTTTCGCCAGTCCATCCTAAGGCAAGCCAACTTCAAGGGTGCAAAGTT
GTTAGGTGCTAGCTTCTTTGATGCAGATCTAACAGGTTTATTTTCTTTTCTTTATTGAGGTAGTAGAAGAACTGTAATAA
TAGAGACCACTTCTCATTCATGGATGTTAAACTCTTATCATGGTGAATCCAGGTGCTGATTTATCGGAAGCTGATCTCCG
AGGTGCAGATTTCTCCTTGGCAAATGTAACAAAGGTTGTATTCGATGTTACATATACGTGTTGCTATATGATCTTAAATG
TGTATAAAGCTAAGGATAACAAAAAGATCTTTGACATTAATGGCCCATAATAGTTAAAAATGCTACATCTTGCAGGTGAA
TCTAACGAACGCTAACTTAGAAGGAGCGACTGTTACTGGAAACACATCATTCAAGGGATCAAACATTACAGGCGCAGGTG
AAAAAAGAAAAGAAAACTTTCATAATAACAATAAGCACATCTCTTTATTACCTCTGAGCTTCACATAAAGTTTGATACGT
TTGTGTGTATAAATTTGAATTGGATTTAGACTTCACTGATGTCCCTCTAAGAGATGATCAGCGAGTATACCTTTGCAAAG
TTGCGGATGGGTAAAATTCTGCTGCTCTTATCTCTTAGAATCTATATCTTATATTCTGTCTGAAACTCACAGCAGAATGT
GATTATATTGTTTGTATGTTTGTTTTGTCTTTCACTCATTAGAGTTAACGCGACTACTGGGAATGCAACGCGGGACACAT
TGCTTTGCAACTAAACTATGAAATGTAAAGCTTTGGACTGTGGGAGTCTTCTTCTTATAATTTTTCTTTGAGATTTGACC
ATTGGTGAAGCTTTTTGTGCATGTTGTTCAAAGAATGTGTTTGTATATATTATGTACTAATCTCAAGCTTGACCTTGAGA
GATTGATTATGTATAACTTCCCACATGCTCCGTCTTTGTGGAGGTGATTAGCTACTGGTTTTTGTTTTATTTATTGGTCT
GAATCACAAGAATTATTATGACATTTTTTTTGCAACTTTTACTTGTAAACTTCATGCAGTTTGATTAACAAATATAGTTT
GTATAAATTACGAACGCGTGTAATAATCTTATTTGATTCCTTGAAAAGAAGCAAACTTCAAATGTTGTTTCTGATTTTTT
AAAATTGGCCTCACAAGCAAAATAAAGAAAATACAACTGGAGATATTGTATTAATAATTGAATACTATGTACAGCTGGTA
TCTCTTAAATCTAAAGAAAAAATATGATGCATATGTAGAAATATATATTACTCAGATTCGGTTACAAAAAGACATAATTC
AACAAAACCCCGAAAATTATTTTTAAAATGAGAAAATAATAATAACAGCTGAAATGATTTATATTTCTTCTAAAACGTTG
TACATGCATGCACTCACCGTGAAATGTGAAATAAATTTATTTCAATCTTTTGATACTATGCAGTCAATGATATTTTTTTC
CTTATAACCCCAACCGTTGCATCCAGACGTAGCATATAGAAGAAGGAAAAAAAAAAAGGAATTTCGTTTCTCTTGGTGTT
AAAAGGAGTGGGAAGAAAAGAGATTAGAGCGACGGCCTCC
>AT2G44930.1 | chr2:18531672-18534671 REVERSE LENGTH=3000
ACTATTTTTATTTTTTCAACAAAGAAAAAAACAATTAGTTAAAAGGAAAACACAAATAGAATGAGAAAATTCCTCTAATC
TTCATGTTACATTATTCATATCATCGATCGGCGAAGAGTTAATACGGTGTCAGCATGCAACCAAAACTGGTAGTAAAGAA
AGAACCAATCAAATGTCGCCATCTGGTTAATACTAGTGTGATCAACGGTGGAGATCAGATCTCAACGACGTTGTATATAA
GGATGTTTTTTGATAGAACTTTTAAAGATATTGACAGTCACATATTATGCTAAAAGGTAAAAAGGAAAAGAAAAAATCTG
TGAATGTAACCATACGGTAAGGGGAAAAAAGTGGTCCTAATTCATCATTCTAAATTCCTTCTATTTCGTGGAAAAAATGG
ATTCTGTATTTCTTCATATATAAACTATATATACATTGATATATCGCAGTGTGAATAATATACTAGCATATAATGCATCG
ATACGTAGACATAAATCAAAGTACAAATATGCATATAATGCATCGATACGTATAAAAGGGGTAAGGGAGAAGCGGTTCAG
AAACTTAAATATGATGTTCCCTCTCACTCTTTTGTTCATTCAATTCTATGTTTCCCTCAAAAAGAGGTAATCGTATTAAA
TTAAAATAAAATATAAATTGGAAAATTTTCCATTAGCTAGTAGGCGATGGGCAAGAGTCATGAGAGACGTATTGCTTTTC
TCATAGATCCAGCTTGGTTTTATTTTATAACAGCTACTACTAGTATTGAGCTACTACTTTGTGTTGTTTGATAGTGCAAC
TTAGTTTACCTGTTCCCCTTTGAGTGCGAGGAACTCTCGCAGAATTTAGCAATAATGTTTTTTATAAACTCTGTCTTCAT
TGATTTAGATGAATTTTGCAATACAAAGTTGAGACAATAAAATTAGCGAGAATCTGATTTTAAAATAGAAATTATCAAAA
ATGTCTTGTTTGTATTTCAAAGTTCAAATTCACATTTTTTTTAAGTATATTGTTATATGAAAATGAAAACCAACAAAATA
ATAATGAAGTTATTTACTGAAATATCTTTGCAAAAAGCCATGATACTTTTATAAAACGTTTGATGATGACAAAGTTTTTC
AGCTAAAAACAGGATAGTAATCCAAGAAAATGTTTTTTTCTTTGTGGTATTTTTCTTTGAAATCATAAACGTACCTATTA
TAGTTTTTTTGGTAATTGTGGAAGTTCGTTGAGTGGTAACATCCCTTTGGGCCACACCAATTCAGATCCTCCAAATCTTG
CTTTTGGTCCGACTGAATATCATTCTAGTTATAATAATAACACGATTGTAATTAATATATATTAAGACCCATTATAATTT
CAAAATATTTATGAAAACATGTATTGAAATTTCTGTGTTCTATATAAAACTAAGGACTCTCTGTTTCTTCTTCTTTTATT
AAACTGCAGGACTCGGTGTTTCAAATGCAATTTTTTTTGTTCTTTTCCTTTTTATATAAAATACATAAACAAATTAGTAA
TGTAAACGACTTTTCTTTTAATATAATTGAATGATAAGAAAATAGTCTCCAAAAGTTTTTAATACGTTACACATGCACAT
TAGTAATAAATTGATGATTACTAAAGGTTTCTTTCACGTTGGATATTTTAACATTTGATCTAATCCCGAAACCGTTGGAT
TACATAGATTTGGAGTATTTATTACAACACAAATGTTTATTACCAATTTATTTTGAATTTAAAACCAGAAACCTTATACT
AACGTTGGTAATCGACATCAATATTTTCAAATATAAAAAAAAATAGTTACAAAAATAAAAAACAGAGATTAAGACCTTTC
ATGAATACCTTTTTGTCATAGTGAAAACTAAATTAAGATTTATATTTATAAACAAATCCAGTCATGCAAGGGAAAAGGTA
TGTATAATGTAGAGGAAGAACAAAATTAAGAGCGAAATAGGTCTACATCACATCATTTATATATCTATTAGTGGCTGCCC
TACGAATTGTCTTTGTCTCCATAATTTTATTTGTCATATTAAATTGCATCTTTAAAGAGACAAAATTTGATTATGATCCA
CTTTTTTTTTTTTTTTCTTTTCTCCTATTTTTCCACCCCCGAATAATTCTTGAAGTTTCTGCTTCTTTATTTACTTTTCA
TTATTATATGTCCATCTTTATTTTGGATTATATGCTCGCTCTTGTAACTTTTGCGTTTTTTTCTACTTGGAAAATTAATA
TTTATAGTCAATGAAAGTTAAATACTATAGATAACCAATGAGGTGTCCTTCATCCATACGTTGGGTATAAATGAATGAAT
AATGTATTTTGTCACATTTAGACCCCCACCACTATTGTGAGAATTTTGTAGGTCTCTAATTGATATGTTTTTTTTTTCAC
AAAACGAATCCAACAACAGGTATATCGCTCATAGTTTAAGGTATTCGAAACCGTTAAAAAAAAGTTAACATGGCAAGTAT
CAGTATCACCTGACAAAATAATTAGTTGCCTATGATTGGAAAGAAAAAGAAGCGCCGAAATTGTAGTTTGGTTAAGATTG
TCTTGACAGTTGTAGCTCCGACCCAAATGATATATAGGGGCAGACTTAAAGCCCAATGGGCTGATATTATGATGGGCTCT
AGTAACTGTTAAGAAACCTGAGGAAACTTGTGTGAGGAACATCAGATGGTCCAATGTGTTCCGCGTTGGACTTTTGTTTG
TTTGTTATTCTTCACCTCCTGACAGCATAATTCTTTGCTCGGAAGATGATTTAAACAGAAACATATAAAGGAATGAAAAA
AGTTGGGATAAATTTCCCTAAGGCAGAAGCAATATAAAAATGCTTGAATTAGATAGCTTCACACTCACGTCATTTTGTGA
TCTTATTTATAAATCCCTAACCTCGTGGTGTGAAAACCCACGCACAATTAAATATATATTCAAAGAAGAAACGTGCCTTT
AATCCAAATATCGTTAGTTATCACTTCTATATCAGCATAC
>AT2G44940.1 | chr2:18534294-18537293 FORWARD LENGTH=3000
GGAATTTAGAATGATGAATTAGGACCACTTTTTTCCCCTTACCGTATGGTTACATTCACAGATTTTTTCTTTTCCTTTTT
ACCTTTTAGCATAATATGTGACTGTCAATATCTTTAAAAGTTCTATCAAAAAACATCCTTATATACAACGTCGTTGAGAT
CTGATCTCCACCGTTGATCACACTAGTATTAACCAGATGGCGACATTTGATTGGTTCTTTCTTTACTACCAGTTTTGGTT
GCATGCTGACACCGTATTAACTCTTCGCCGATCGATGATATGAATAATGTAACATGAAGATTAGAGGAATTTTCTCATTC
TATTTGTGTTTTCCTTTTAACTAATTGTTTTTTTCTTTGTTGAAAAAATAAAAATAGTGGTTCTCCTTTTCTTTAAGTCT
TTGATATTTTATTTTTGTACGATTAAAAACGAGTGGCATGTGCGCCATGTGTGCCCATTGACTTATATAAAATTATTAAA
TCTCACATCAATCATCGTATATCGCTCGCAGATTTTTCCCACAATCTCTGCTCTCTCTTTCTTGGTTTTTTAGACTTTTA
TTTTGTATCTATCTGTATGATTCTAACTTAAAATTGTGTATATATACACGAAAACTTGTTTTTAATCTATCAAACTCAAT
CACAGTTGTTTAACAAATAGAAAAAGCTCAATCAGCTACGTTGTGTTTTAATTTATTTCAAACCTACCGTCGTATATTTT
CAAACTATATATTGCAGAGATATACCGAAATTATTCCTAATTTATTTCCAAAATACACCTACCATATATAACTCTTACTA
CTTGAGTTCATACTTAGCGATAGTTTGAATTCCTAATTGTTCTCTTACCAATATTCTCTAATGATCAAAACACACACACA
TGTTATCACCACTCAAAGAAACTAGTCGTTATGATATAAAAGTCGGTCTCCGTTTTGAATATGGAAACTCGCATATCAGA
ATTTTCCAGCTACTACCCAAAATGCTAGGATCAATTACGAATATTAAAATATAAATCATTGACAAATATAAGTATTCTGT
TTTTTCGACGAAAACCAACTTGTGTCAATTTCTAATATATTTTGACGTTTTATGATTGAAATATAAAAACGTTATTCACC
TGTACAATTGTCATCATTTTCATTATTCTACTACTATTATGTACCTACCATATAAAAACGTTTTTGAACTGTATACCATT
TTCATCATTTCATGATTTTACCACAATGTACCATCATCGCAGCTATCAGTCTATCACACCGTGATGTCAATTATAATCAC
GAAGGATGAATGACAATATCATATAAAATATAATTGGACTATATAATAAAACAAATGAGAACCTGCAGATCAGTGTGACT
AATGGGGTCAATATTCCTCAATCAACTAAAAAGATTCTAAATGAACAATAGCCACACTTTCCTGAAGTGGACAGTACTAA
GCTACTAGCTCGATTTATTTCACAACTATGAGCATATATAGAGAATCTGTGCCTGCATGTGTATATGTACATATACTGTA
CACATAATTACATATACGTGTTAATAATGTCGTTCATTAATTGTTCAATGAATTCTTTTATAATAACAACTGGGGGAAAT
AATTAAATGGAAGGAGTATTTTCTATTTATTGTGGTGGCCAATGGCCATATATACAATAAATATCAAGTAAAGTGGTTTC
CTAATTAATTATAATGGCGCCGAATCGAATATGACGTACTAACAGTCTTACACAGATACAATAACATATATATAGTTACG
TTCTATACATATTCCTTCACATAAATTTGATATGGTACGTGTACGTTTTATATTAAATACCTAGACCCATTCGTATTAAT
TAAAATCTAATGACGTGGACAGCCATCTCAATTATGCTTTCATGCCTTTATTTTTCCTCTCGAGAAGGAAACAAAAAGCT
TAATGACATTTAATTATGAAATTAATTAATTGAAAGAGATGGCTTAATGCTTTGGTCAAGGAGGCTAGGTGTGAATCTTG
TGTTTCTTTATTTTATTACTCCTAGTGTATACTCGACTTATTTACGGCACGTGTAAACAAATACCTCGAGCCGACATGTA
ATTTGATTATTTGGACATAATTAGTTACTGTCGTAAGTCGTTAACTAGGTTATTTACTCGAAAAAAGTGACGTTCTTTTA
ATTTAGAAAACAAAAACTCTGACAAGTCTTTTAATAGACCCCAATAATATAGGGTTTTGGGGTTGGGGTTTGATAATGTT
CTTTCAAATTTAAATTAATTATTTTAAAATCGCCCATTATCGTTTAACCTTTTTTAATTACGTATAGTATATAGATTAAT
ATATACTTAAAATTTTTAGTCTGATAATGAAAATTCCGAAACAACATTTGTGTATGGGTTCTATCCGAGTCTTGGCATTG
TATTCGTACTCTATTTCTTAATTTAACCAATCTAACATATTTACGAAAAAGAAAAAACTCTACGAGAAATAGAAATTAGA
ATAGATGCTAAATTTTTATAAATGACGACGTGACACTAACTCCAATTTTGTTTGGACGAATAAAAGTAGAAGATGGGAAA
TTCATGTGTTAAGAGGTGACGCACATGCACGAGGGTCGGGCCATATTAGACTAAAAGTAAAAAAAAAAAAAGTTTAAACG
ACTTGCCATGCAATTAATTTTTGTTCTTTTTTCCCTCAATAAAATACATAATATTTTTCCTTTTAATAACAAAATTGTTG
TGTATGTACATAATAAATAAAACCATGTTGTTTCAATTTATTTTCACATGGAACAAAACTGGTTCGCTGAAACTGTGAAT
CTCAATAATATCTTTTTTGTTCTATGGACCCCATTCCATACTGCCTCCTTCGTTTTATTATAAAGAAAAAACATTATATT
TTTTTCCATATAATATGAAAAAGCCAAAGAAAAAAAAAAGATTGTGGAGGAATATTAATACAGCCCACTTCACATCTATT
TTTGTGCAACCATCTCTCTAAAGCTTCTTCTCTCATAACA
>AT2G44950.1 | chr2:18548248-18551247 REVERSE LENGTH=3000
AGACTACCATTCTAATATCAGTAATTTTTCCATGGCCAGGGCGGTGGTAATGGGGACAATGCGGTTGCACCACAAGTGTT
TAATTCTTTACCAGCTCTTAATGAAGCTGCTTCTTATATAACTCAAGCAACGTCTTACTTAGGGAGCTGTTTTTCTGACT
ATTCAGGTACCCTTTCTTTCTATCTGTTGATGTCGTACTCAGTATGCAATTCCACGTTCATATGCTAGGCTTTACTTATG
GAAAATATGCTTAGCAGATATTTATGGTGTTAGGATCTTATCGTCACCGTAACATAATTCAGGCTTTGCTTAGCATCTGT
TCTTTCAATGCTTTCTTCAGTAGAATATGGTGGCAAGGATACTATTTCCCACCCCCATGAGTTGTTACGATCAACTTCCG
GAGTTGACGGGAATTCCCCAGTGAGTGTATGCATTTCGCCTGGTGAAAGGTTTTCAACTTCTTCAGAGGCATCTACATCT
GATGCCAACAGCCCGTCGAGGGAATCTACAGAGATTCTGCCACAGGCAACAAATGCAATAGTGACTTCGAATCGGTTAAA
TTTAAATGGAATTTCAATGTTCCAAGGGTACGTGTACTTTGTATTACAGATACAAATTCCCCATACTAGTAGATATGTAA
AATCTTAATACTATGAATATGTGAAACTGAAGCAATACAATAATCTCTATACACTACTACTTCTTGTCAAGTTTTCAGCA
TTTGGGTGATTGATCTATTTTAATTCAATCAGGCTCATTGAGCGGGCACGGAGGACTGTTCGTGGCTCGGCAGATGACAT
AGGATGGTTACAGCGTGCCCCGGAGATGCCTCCTGTTGAAGATGGAACTGATAGGTTCAATAAAATTCTGGAAGACATCG
GGTATGAATTGGTTGTAGTTGCATGTTTTGTGTGCTTTGTGGCCTTTTCAATATGCTGTTTAACATCCTGTTTTTTACTA
AATGGCTGCGTTGATCTGGTTTTTATATCCAGGCATGGTGTACACAGGCTTCCAAATACAGTGGTGTACTTATTGGTTCC
AGGTAGCAATTCTTATTCTTTGCTGCCAGCCACTTAAACTACATTACTGTATATTAGGACTCTCAAAATTAGTTGAATTT
TTTTTAGGTCTTTTCAGCAATCATGGACCTCTATATTTTGTGGATACGAAAACGAAATTCTCAAAGATGGGTTTGGCGTG
TCATATTGCGAAGATTCACAGCGAGGTAATCATAACTAACTCAACTTAGTACAGTTACATTTGGTGTATAGCATACTAAT
ATATGGAGAAATGTTTATATATCAGTCCTCGGTTGAGAAAAATGCGAGAGAGATAAAGGAATACATAGAGGAACTCTGTT
GGGGATCTAATAAGCGGGTTCTACTTCTTGGGCATAGCAAAGGAGGCATAGATGCAGCTGCTGCTTTATCACTATACTGG
CCTGAACTAAAGGATAAGGTCGCTGGGTTGGTACTGGCGCAGAGTCCATATGGTGGAAGCCCAATAGCTACAGATATCCT
CCGTGAAGGACAACTAGGTGATTACGTCAATTTGAGAAAGATGATGGAGATTCTAATCTCCAAAGTCATAAAGGTTTGCA
ACATTCCTGATCTAACAAAGTCATTTCAGTTGCATTATATCAGCTTCTTGTGATTGCCTGTTAAAATCCTTAGTTAGGTG
GAACCGAGAAACTAGGGATAAACCAAAACTTATTTTGTTTCTGGATTCTATTGCTCTGCTGATCTTTCTGATGAATTCCT
TGGAACATTGTGAAGGGTGACATTCAAGCATTGGAAGATTTAACATACGAGAGAAGAAAAGAATTCTTGAAGAATCATCC
GCTTCCCCGAGAACTCCCCACGGTTTCATTCCGCACAGAAGCTAGCATTAGCCCAGCGGTTCTATCCACTTTATCACACG
TAGCACACGCTGAACTTCCTCTGACAAACCAAGCCGCAAAACTGCCAGTGGTAATGCCACTTGGTGCTGCAATGGCTGCT
TGCGCTCAGCTACTTCAAGTCAGATACGGTGAAAAGAGTGACGGGCTAGTGACTTGCTGTGACGCAGAGGTTCCTGGTTC
TGTGGTTGTTAGACCCAAACGTAAACTAGACCATGCCTGGATGGTGTACTCTTCCTTGAACGAGGTTCCTTTAGAAGCTG
ATGCTGCTCAAGTTTGTGAAGCGCTCTTAACTTTGCTTGTCCAAGTTGAGCAAGAGAGGCAACAAAAACTCGCAACAAAA
ATCGATTGATAAACCAAATTGTTTTATTTCTACTTTCGTCTTGAGACTTCAAATTACTGTATTTGTTTCTATCTTTTTGT
TTTATTTCTTACTAATTTACTATCAGGTTTGAATCACACGATAACAAAAAAATTATTACAAACGGTAGATTTTATATTTA
TAAGACTACTTAATTTGCTTCTTTTTTTTTCTTTTATTGTTGATTAATTTTTATTAGAAGATTAGTTATGTTTTTCTCTC
TATTCCTTTAACGAACCGTGATCGTGCGGCTCGGATCGTTGGAGATTCTATGGACGGCCGATGCTTATATACTGTAAGTG
GAATATGTAATTCCCGAAAGTGCCCTCCAGATGTTCACAAAATTACGCCATCGTACTCGAATTAACTTCAACTCTCTCTT
CTCTCTCTCTTTCTTTTCACTCTTGTTTTTGTTTCTGTGAGTGCTGTGTGTGTTCTCGGTTTGTAATATCTAAGTCGCAC
AAAGATCAGACAAAGTCTGTTTGCGTTTGATAGCATTAGAGTCTGATCGAATTTGGAAGACCTGTGAGATTAGGGTTTCT
TTTTGTTTGTTTTTTTTTATTCCGAAGGAGAGCTGCGGAGCAATTGGAATTACCTCGGTTAAAGCAATCACGTAGCTTTG
GATCGTTTAGGGTTTTCTCATTGGGTTTGGGGGATTTGTATTCGAGCTTCCTCAAACTCAATCTGATGGTGATGTGAGAC
AAGGCTTAATCCTGTTAATTGGCGATTCTAGGGTTTTTCA
>AT2G44950.2 | chr2:18548248-18551247 REVERSE LENGTH=3000
AGACTACCATTCTAATATCAGTAATTTTTCCATGGCCAGGGCGGTGGTAATGGGGACAATGCGGTTGCACCACAAGTGTT
TAATTCTTTACCAGCTCTTAATGAAGCTGCTTCTTATATAACTCAAGCAACGTCTTACTTAGGGAGCTGTTTTTCTGACT
ATTCAGGTACCCTTTCTTTCTATCTGTTGATGTCGTACTCAGTATGCAATTCCACGTTCATATGCTAGGCTTTACTTATG
GAAAATATGCTTAGCAGATATTTATGGTGTTAGGATCTTATCGTCACCGTAACATAATTCAGGCTTTGCTTAGCATCTGT
TCTTTCAATGCTTTCTTCAGTAGAATATGGTGGCAAGGATACTATTTCCCACCCCCATGAGTTGTTACGATCAACTTCCG
GAGTTGACGGGAATTCCCCAGTGAGTGTATGCATTTCGCCTGGTGAAAGGTTTTCAACTTCTTCAGAGGCATCTACATCT
GATGCCAACAGCCCGTCGAGGGAATCTACAGAGATTCTGCCACAGGCAACAAATGCAATAGTGACTTCGAATCGGTTAAA
TTTAAATGGAATTTCAATGTTCCAAGGGTACGTGTACTTTGTATTACAGATACAAATTCCCCATACTAGTAGATATGTAA
AATCTTAATACTATGAATATGTGAAACTGAAGCAATACAATAATCTCTATACACTACTACTTCTTGTCAAGTTTTCAGCA
TTTGGGTGATTGATCTATTTTAATTCAATCAGGCTCATTGAGCGGGCACGGAGGACTGTTCGTGGCTCGGCAGATGACAT
AGGATGGTTACAGCGTGCCCCGGAGATGCCTCCTGTTGAAGATGGAACTGATAGGTTCAATAAAATTCTGGAAGACATCG
GGTATGAATTGGTTGTAGTTGCATGTTTTGTGTGCTTTGTGGCCTTTTCAATATGCTGTTTAACATCCTGTTTTTTACTA
AATGGCTGCGTTGATCTGGTTTTTATATCCAGGCATGGTGTACACAGGCTTCCAAATACAGTGGTGTACTTATTGGTTCC
AGGTAGCAATTCTTATTCTTTGCTGCCAGCCACTTAAACTACATTACTGTATATTAGGACTCTCAAAATTAGTTGAATTT
TTTTTAGGTCTTTTCAGCAATCATGGACCTCTATATTTTGTGGATACGAAAACGAAATTCTCAAAGATGGGTTTGGCGTG
TCATATTGCGAAGATTCACAGCGAGGTAATCATAACTAACTCAACTTAGTACAGTTACATTTGGTGTATAGCATACTAAT
ATATGGAGAAATGTTTATATATCAGTCCTCGGTTGAGAAAAATGCGAGAGAGATAAAGGAATACATAGAGGAACTCTGTT
GGGGATCTAATAAGCGGGTTCTACTTCTTGGGCATAGCAAAGGAGGCATAGATGCAGCTGCTGCTTTATCACTATACTGG
CCTGAACTAAAGGATAAGGTCGCTGGGTTGGTACTGGCGCAGAGTCCATATGGTGGAAGCCCAATAGCTACAGATATCCT
CCGTGAAGGACAACTAGGTGATTACGTCAATTTGAGAAAGATGATGGAGATTCTAATCTCCAAAGTCATAAAGGTTTGCA
ACATTCCTGATCTAACAAAGTCATTTCAGTTGCATTATATCAGCTTCTTGTGATTGCCTGTTAAAATCCTTAGTTAGGTG
GAACCGAGAAACTAGGGATAAACCAAAACTTATTTTGTTTCTGGATTCTATTGCTCTGCTGATCTTTCTGATGAATTCCT
TGGAACATTGTGAAGGGTGACATTCAAGCATTGGAAGATTTAACATACGAGAGAAGAAAAGAATTCTTGAAGAATCATCC
GCTTCCCCGAGAACTCCCCACGGTTTCATTCCGCACAGAAGCTAGCATTAGCCCAGCGGTTCTATCCACTTTATCACACG
TAGCACACGCTGAACTTCCTCTGACAAACCAAGCCGCAAAACTGCCAGTGGTAATGCCACTTGGTGCTGCAATGGCTGCT
TGCGCTCAGCTACTTCAAGTCAGATACGGTGAAAAGAGTGACGGGCTAGTGACTTGCTGTGACGCAGAGGTTCCTGGTTC
TGTGGTTGTTAGACCCAAACGTAAACTAGACCATGCCTGGATGGTGTACTCTTCCTTGAACGAGGTTCCTTTAGAAGCTG
ATGCTGCTCAAGTTTGTGAAGCGCTCTTAACTTTGCTTGTCCAAGTTGAGCAAGAGAGGCAACAAAAACTCGCAACAAAA
ATCGATTGATAAACCAAATTGTTTTATTTCTACTTTCGTCTTGAGACTTCAAATTACTGTATTTGTTTCTATCTTTTTGT
TTTATTTCTTACTAATTTACTATCAGGTTTGAATCACACGATAACAAAAAAATTATTACAAACGGTAGATTTTATATTTA
TAAGACTACTTAATTTGCTTCTTTTTTTTTCTTTTATTGTTGATTAATTTTTATTAGAAGATTAGTTATGTTTTTCTCTC
TATTCCTTTAACGAACCGTGATCGTGCGGCTCGGATCGTTGGAGATTCTATGGACGGCCGATGCTTATATACTGTAAGTG
GAATATGTAATTCCCGAAAGTGCCCTCCAGATGTTCACAAAATTACGCCATCGTACTCGAATTAACTTCAACTCTCTCTT
CTCTCTCTCTTTCTTTTCACTCTTGTTTTTGTTTCTGTGAGTGCTGTGTGTGTTCTCGGTTTGTAATATCTAAGTCGCAC
AAAGATCAGACAAAGTCTGTTTGCGTTTGATAGCATTAGAGTCTGATCGAATTTGGAAGACCTGTGAGATTAGGGTTTCT
TTTTGTTTGTTTTTTTTTATTCCGAAGGAGAGCTGCGGAGCAATTGGAATTACCTCGGTTAAAGCAATCACGTAGCTTTG
GATCGTTTAGGGTTTTCTCATTGGGTTTGGGGGATTTGTATTCGAGCTTCCTCAAACTCAATCTGATGGTGATGTGAGAC
AAGGCTTAATCCTGTTAATTGGCGATTCTAGGGTTTTTCA
>AT2G44970.1 | chr2:18552020-18555019 REVERSE LENGTH=3000
ATCTGGTGCTGCCACCTCTCACGGAGCTAACTGTGTAAAATCTTGCACCTTGTATAGCTAATCCTTTCCTCTAAAATTAT
TTGCGGGTGCTCTATTGATATTGTATGATTATTGTTCTGTACTTTTATGATAGAATGGTTCCGCTCGTCAGTCTTCAAAA
GAAGATATATACTTCCATTTTGAGGAAAGAGCTTCCAGGGCTTCTTGAACTGTCTTCTGGAGGATCAAATCATACGTCTT
TACAAAATATTGTGAGTTAGTTTCTGATGTTTATTATCACTTAACTCTTATTTCATAAATTGTATGTTTAGTGAAATATA
TGTGATTTTTGTTTATCTCCCTATCTATTTCCTTGAGCAGGTGATACAGCTAAGAAAAGCATGTAGCCACCCTTACTTAT
TTCCAGGTATCGAACCAGAGCCTTTTGAAGAGGGTGAACACCTTGTTCAGGTATCCCAATTGTTCACTAACACCTCGCTA
TAAGTTTTCATTGAATAAAAAAGGTTTTGTTCACTAATAATTGCGTTCTGACAGGCAAGTGGTAAGCTTTTGGTTTTGGA
TCAATTGCTCAAAAGGCTCCATGATAGTGGCCATCGTGTCCTCCTCTTTTCCCAAATGACCTCAACACTTGACATTTTGC
AGGTTTTCTTATAGAGCTATTTTTTGTTCTATAACATCTGTGCATCATTGACTACACTGACATGTAGCTTATAACAAATA
CAGGATTTTATGGAGCTTCGTAGGTATTCGTATGAGCGCCTTGATGGATCAGTACGGGCTGAAGAACGTTTTGCTGCGAT
AAAGAATTTCAGCGCGAAAACAGAAAGAGGATTGGATTCTGAAGTTGATGGAAGCAATGCCTTTGTTTTCATGATCTCTA
CAAGAGCAGGGGGAGTCGGTTTGAATCTTGTTGCTGCTGATACTGTTCGTTATTTCTGGCTTTTGTTTTTCCATATTATT
TCTTGCGGAAATGGAATACATCGGCATAGAGAAAGATAAATATGATTTGTTTCTAGTGCTTATTCAAGTGCTTTTGAATA
TGCAGGTTATATTTTATGAACAAGACTGGAACCCACAGGTGGATAAACAAGCTTTGCAACGAGCTCATCGAATTGGACAA
ATCAGTCATGTGCTGTCTATAAACCTCGTTACTGAACATTCTGTGGAAGAGGTCTGTGACTGTCGTAGTGTTTCAAAACA
CAAAGTCATCAAAAAGCATTATCAAAATCTAAATGCGTGTGTTTCAGGTTATTTTGAGGAGGGCAGAGAGAAAGTTGCAG
CTTAGTCATAATGTTGTGGGAGATAACATGGAAGAGAAAGAAGAAGATGGTGGTGATTTGCGGTCTCTAGTGTTTGGTTT
ACAAAGGTTTGATCCCGAGGAGATTCACAATGAAGAGTCTGATAACCTGAAAATGGTAGAAATAAGTTCTCTTGCTGAGA
AAGTTGTTGCAATACGTCAAAACGTTGAACCAGACAAGGAAGAAAGAAGGTTTGAAATTAATTCGAGCGACACTTTGCTA
GGAAATACATCATCTGCAAGTCTGGATTCCGAGCTTGATGAAGCTTCTTACCTTTCATGGGTTGAGAAATTGAAGGAAGC
TGCACGATCAAGCAAGGATGAAAAAATTATTGAGTTGGGAAATAGAAAGAACTTATCTGAGGAAAGAAATCTGAGAATTG
AGGCTGCCAGGAAAAAGGCAGAAGAGAAGAAGTTAGCCACGTGGGGAGCACACGGTTATCAGTCTTTGTCCGTGGAAGAA
CCGATTTTGCCTGATGATGTTGATTCCAGCTCAGATGCAGGATCTGTTAACTTTGTCTTTGGAGACTGTACAAATCCATC
AACTGTCTCTCATGAGCCAGCAATCATATTCAGGTAAAACTTCATTTCAATTGTTCATCTAAAAACCAAACCTCTAAAAC
TTCCAAATATTGATTTTATGGCAGCTGTGTTGATGACTCTGGAAACTGGGGACGTGGTGGAATGTTTGATGCTCTGTCAA
AACTGTCTAATACTGTACCCACTGCTTATCACCGAGCATCCGAGTTTAAAGACCTTCATCTTGGAGACCTGCATCTCATA
AAAATTGATGGTCTGCAACTTTTTTTTTTTCTATCTTCCTTTCATTTTCTAACAACATCAAAGAGTTCTCATGTATTTTG
TGTTGTGTAGACAATGATGACCAACAAAACACACAAGCAAGCAAGCCTCTTTGGGTGGCAGTTGCAGTTACACAATCTTA
CAATTCGAGGCGTAAAGTCCCACGTAGTAGCATTTCAATTCCAGACCTTGAAAGTTGCTTAGCCAAAGCTTCATTCTCTG
CTTCTCAGAAATCAGGTACGAACTTAATTACTTTCTTTCTTTAAAGTTTCATCATATTTGGAATTATAAACAAAAGTGCT
CCCAAAGAGCTTAACACTTGTGTTGTCATTTCTGGTATGGTAATGTTCTCTCCTCAAAAAGCCTCACTCCACATGCCACG
TATTGGTTACCAAGACGGATCAGACCGATCTCAATGGTACACTGTTGAGCGTCTTCTTCGAAAATACTCCTCCATCTTCA
CCGTCAAAATATTCGTGTAAGTTTATATGTGTCGCCCGTCTTCTTTCTTTTGAATAATCCAAAGCAAACTCATTTTTGTT
GCTTTCTTGTAGGTACTATTATCGTCGATCTCCCTGAATCACACAATGGGATAGTCTTTTTGACGCTGTAATATAATTTG
CTTTTGGTTGTACATGTAACGGTGTCGTTTGTATGTAGAAGGAAGACTTGTAATTGGGCCCAGTAGTGGCCCATATTAAT
GTATAATTAAATAATAGCCTAATCTTATAATTCAATCTTGATCACTGAGCCAATTTACACGTGTTGCGTCTCTAGTGCCT
CTGGTTCCACGTTGGTCGTCAAAATTGAAATCGCGTTTCTATTTTCTTCACGAGGTTTCTTTTCCCCGCGGCTTAGGACA
ATATGATCCGAATCGTTGAAGAAACTGTCTCCTTGTGTCT
>AT2G44970.2 | chr2:18552020-18555019 REVERSE LENGTH=3000
ATCTGGTGCTGCCACCTCTCACGGAGCTAACTGTGTAAAATCTTGCACCTTGTATAGCTAATCCTTTCCTCTAAAATTAT
TTGCGGGTGCTCTATTGATATTGTATGATTATTGTTCTGTACTTTTATGATAGAATGGTTCCGCTCGTCAGTCTTCAAAA
GAAGATATATACTTCCATTTTGAGGAAAGAGCTTCCAGGGCTTCTTGAACTGTCTTCTGGAGGATCAAATCATACGTCTT
TACAAAATATTGTGAGTTAGTTTCTGATGTTTATTATCACTTAACTCTTATTTCATAAATTGTATGTTTAGTGAAATATA
TGTGATTTTTGTTTATCTCCCTATCTATTTCCTTGAGCAGGTGATACAGCTAAGAAAAGCATGTAGCCACCCTTACTTAT
TTCCAGGTATCGAACCAGAGCCTTTTGAAGAGGGTGAACACCTTGTTCAGGTATCCCAATTGTTCACTAACACCTCGCTA
TAAGTTTTCATTGAATAAAAAAGGTTTTGTTCACTAATAATTGCGTTCTGACAGGCAAGTGGTAAGCTTTTGGTTTTGGA
TCAATTGCTCAAAAGGCTCCATGATAGTGGCCATCGTGTCCTCCTCTTTTCCCAAATGACCTCAACACTTGACATTTTGC
AGGTTTTCTTATAGAGCTATTTTTTGTTCTATAACATCTGTGCATCATTGACTACACTGACATGTAGCTTATAACAAATA
CAGGATTTTATGGAGCTTCGTAGGTATTCGTATGAGCGCCTTGATGGATCAGTACGGGCTGAAGAACGTTTTGCTGCGAT
AAAGAATTTCAGCGCGAAAACAGAAAGAGGATTGGATTCTGAAGTTGATGGAAGCAATGCCTTTGTTTTCATGATCTCTA
CAAGAGCAGGGGGAGTCGGTTTGAATCTTGTTGCTGCTGATACTGTTCGTTATTTCTGGCTTTTGTTTTTCCATATTATT
TCTTGCGGAAATGGAATACATCGGCATAGAGAAAGATAAATATGATTTGTTTCTAGTGCTTATTCAAGTGCTTTTGAATA
TGCAGGTTATATTTTATGAACAAGACTGGAACCCACAGGTGGATAAACAAGCTTTGCAACGAGCTCATCGAATTGGACAA
ATCAGTCATGTGCTGTCTATAAACCTCGTTACTGAACATTCTGTGGAAGAGGTCTGTGACTGTCGTAGTGTTTCAAAACA
CAAAGTCATCAAAAAGCATTATCAAAATCTAAATGCGTGTGTTTCAGGTTATTTTGAGGAGGGCAGAGAGAAAGTTGCAG
CTTAGTCATAATGTTGTGGGAGATAACATGGAAGAGAAAGAAGAAGATGGTGGTGATTTGCGGTCTCTAGTGTTTGGTTT
ACAAAGGTTTGATCCCGAGGAGATTCACAATGAAGAGTCTGATAACCTGAAAATGGTAGAAATAAGTTCTCTTGCTGAGA
AAGTTGTTGCAATACGTCAAAACGTTGAACCAGACAAGGAAGAAAGAAGGTTTGAAATTAATTCGAGCGACACTTTGCTA
GGAAATACATCATCTGCAAGTCTGGATTCCGAGCTTGATGAAGCTTCTTACCTTTCATGGGTTGAGAAATTGAAGGAAGC
TGCACGATCAAGCAAGGATGAAAAAATTATTGAGTTGGGAAATAGAAAGAACTTATCTGAGGAAAGAAATCTGAGAATTG
AGGCTGCCAGGAAAAAGGCAGAAGAGAAGAAGTTAGCCACGTGGGGAGCACACGGTTATCAGTCTTTGTCCGTGGAAGAA
CCGATTTTGCCTGATGATGTTGATTCCAGCTCAGATGCAGGATCTGTTAACTTTGTCTTTGGAGACTGTACAAATCCATC
AACTGTCTCTCATGAGCCAGCAATCATATTCAGGTAAAACTTCATTTCAATTGTTCATCTAAAAACCAAACCTCTAAAAC
TTCCAAATATTGATTTTATGGCAGCTGTGTTGATGACTCTGGAAACTGGGGACGTGGTGGAATGTTTGATGCTCTGTCAA
AACTGTCTAATACTGTACCCACTGCTTATCACCGAGCATCCGAGTTTAAAGACCTTCATCTTGGAGACCTGCATCTCATA
AAAATTGATGGTCTGCAACTTTTTTTTTTTCTATCTTCCTTTCATTTTCTAACAACATCAAAGAGTTCTCATGTATTTTG
TGTTGTGTAGACAATGATGACCAACAAAACACACAAGCAAGCAAGCCTCTTTGGGTGGCAGTTGCAGTTACACAATCTTA
CAATTCGAGGCGTAAAGTCCCACGTAGTAGCATTTCAATTCCAGACCTTGAAAGTTGCTTAGCCAAAGCTTCATTCTCTG
CTTCTCAGAAATCAGGTACGAACTTAATTACTTTCTTTCTTTAAAGTTTCATCATATTTGGAATTATAAACAAAAGTGCT
CCCAAAGAGCTTAACACTTGTGTTGTCATTTCTGGTATGGTAATGTTCTCTCCTCAAAAAGCCTCACTCCACATGCCACG
TATTGGTTACCAAGACGGATCAGACCGATCTCAATGGTACACTGTTGAGCGTCTTCTTCGAAAATACTCCTCCATCTTCA
CCGTCAAAATATTCGTGTAAGTTTATATGTGTCGCCCGTCTTCTTTCTTTTGAATAATCCAAAGCAAACTCATTTTTGTT
GCTTTCTTGTAGGTACTATTATCGTCGATCTCCCTGAATCACACAATGGGATAGTCTTTTTGACGCTGTAATATAATTTG
CTTTTGGTTGTACATGTAACGGTGTCGTTTGTATGTAGAAGGAAGACTTGTAATTGGGCCCAGTAGTGGCCCATATTAAT
GTATAATTAAATAATAGCCTAATCTTATAATTCAATCTTGATCACTGAGCCAATTTACACGTGTTGCGTCTCTAGTGCCT
CTGGTTCCACGTTGGTCGTCAAAATTGAAATCGCGTTTCTATTTTCTTCACGAGGTTTCTTTTCCCCGCGGCTTAGGACA
ATATGATCCGAATCGTTGAAGAAACTGTCTCCTTGTGTCT
>AT2G44970.3 | chr2:18551495-18554494 REVERSE LENGTH=3000
TTCTGACAGGCAAGTGGTAAGCTTTTGGTTTTGGATCAATTGCTCAAAAGGCTCCATGATAGTGGCCATCGTGTCCTCCT
CTTTTCCCAAATGACCTCAACACTTGACATTTTGCAGGTTTTCTTATAGAGCTATTTTTTGTTCTATAACATCTGTGCAT
CATTGACTACACTGACATGTAGCTTATAACAAATACAGGATTTTATGGAGCTTCGTAGGTATTCGTATGAGCGCCTTGAT
GGATCAGTACGGGCTGAAGAACGTTTTGCTGCGATAAAGAATTTCAGCGCGAAAACAGAAAGAGGATTGGATTCTGAAGT
TGATGGAAGCAATGCCTTTGTTTTCATGATCTCTACAAGAGCAGGGGGAGTCGGTTTGAATCTTGTTGCTGCTGATACTG
TTCGTTATTTCTGGCTTTTGTTTTTCCATATTATTTCTTGCGGAAATGGAATACATCGGCATAGAGAAAGATAAATATGA
TTTGTTTCTAGTGCTTATTCAAGTGCTTTTGAATATGCAGGTTATATTTTATGAACAAGACTGGAACCCACAGGTGGATA
AACAAGCTTTGCAACGAGCTCATCGAATTGGACAAATCAGTCATGTGCTGTCTATAAACCTCGTTACTGAACATTCTGTG
GAAGAGGTCTGTGACTGTCGTAGTGTTTCAAAACACAAAGTCATCAAAAAGCATTATCAAAATCTAAATGCGTGTGTTTC
AGGTTATTTTGAGGAGGGCAGAGAGAAAGTTGCAGCTTAGTCATAATGTTGTGGGAGATAACATGGAAGAGAAAGAAGAA
GATGGTGGTGATTTGCGGTCTCTAGTGTTTGGTTTACAAAGGTTTGATCCCGAGGAGATTCACAATGAAGAGTCTGATAA
CCTGAAAATGGTAGAAATAAGTTCTCTTGCTGAGAAAGTTGTTGCAATACGTCAAAACGTTGAACCAGACAAGGAAGAAA
GAAGGTTTGAAATTAATTCGAGCGACACTTTGCTAGGAAATACATCATCTGCAAGTCTGGATTCCGAGCTTGATGAAGCT
TCTTACCTTTCATGGGTTGAGAAATTGAAGGAAGCTGCACGATCAAGCAAGGATGAAAAAATTATTGAGTTGGGAAATAG
AAAGAACTTATCTGAGGAAAGAAATCTGAGAATTGAGGCTGCCAGGAAAAAGGCAGAAGAGAAGAAGTTAGCCACGTGGG
GAGCACACGGTTATCAGTCTTTGTCCGTGGAAGAACCGATTTTGCCTGATGATGTTGATTCCAGCTCAGATGCAGGATCT
GTTAACTTTGTCTTTGGAGACTGTACAAATCCATCAACTGTCTCTCATGAGCCAGCAATCATATTCAGGTAAAACTTCAT
TTCAATTGTTCATCTAAAAACCAAACCTCTAAAACTTCCAAATATTGATTTTATGGCAGCTGTGTTGATGACTCTGGAAA
CTGGGGACGTGGTGGAATGTTTGATGCTCTGTCAAAACTGTCTAATACTGTACCCACTGCTTATCACCGAGCATCCGAGT
TTAAAGACCTTCATCTTGGAGACCTGCATCTCATAAAAATTGATGGTCTGCAACTTTTTTTTTTTCTATCTTCCTTTCAT
TTTCTAACAACATCAAAGAGTTCTCATGTATTTTGTGTTGTGTAGACAATGATGACCAACAAAACACACAAGCAAGCAAG
CCTCTTTGGGTGGCAGTTGCAGTTACACAATCTTACAATTCGAGGCGTAAAGTCCCACGTAGTAGCATTTCAATTCCAGA
CCTTGAAAGTTGCTTAGCCAAAGCTTCATTCTCTGCTTCTCAGAAATCAGGTACGAACTTAATTACTTTCTTTCTTTAAA
GTTTCATCATATTTGGAATTATAAACAAAAGTGCTCCCAAAGAGCTTAACACTTGTGTTGTCATTTCTGGTATGGTAATG
TTCTCTCCTCAAAAAGCCTCACTCCACATGCCACGTATTGGTTACCAAGACGGATCAGACCGATCTCAATGGTACACTGT
TGAGCGTCTTCTTCGAAAATACTCCTCCATCTTCACCGTCAAAATATTCGTGTAAGTTTATATGTGTCGCCCGTCTTCTT
TCTTTTGAATAATCCAAAGCAAACTCATTTTTGTTGCTTTCTTGTAGGTACTATTATCGTCGATCTCCCTGAATCACACA
ATGGGATAGTCTTTTTGACGCTGTAATATAATTTGCTTTTGGTTGTACATGTAACGGTGTCGTTTGTATGTAGAAGGAAG
ACTTGTAATTGGGCCCAGTAGTGGCCCATATTAATGTATAATTAAATAATAGCCTAATCTTATAATTCAATCTTGATCAC
TGAGCCAATTTACACGTGTTGCGTCTCTAGTGCCTCTGGTTCCACGTTGGTCGTCAAAATTGAAATCGCGTTTCTATTTT
CTTCACGAGGTTTCTTTTCCCCGCGGCTTAGGACAATATGATCCGAATCGTTGAAGAAACTGTCTCCTTGTGTCTATGTT
TCGTTTTGATCCCACATTCCTAAAGCTCCAGGTACCTTTTCTACGTTTCCCGAATTCTGATTAGTTGATTCTTCTTCCTC
AATCCGTTCTTCCCAAACTTGTTGCCGATTTTTGGATCCGGTCATCAACTTTGTTGTTTATTTGTCATCAATGCAAAAAT
TGAGAGCGTCTGTGTTTTCACTTGCATGTTATCAATTCCTAATGTTGTTTGCCGTTTCATTAACCGGATTCGAGACTCTT
CCCGCTGGATTTCTTTTTTTCACGTCTTCTTTTCTATTTTTTATGGATTTGGTATTTTGACATGTTAAGCAACCTTCGTT
AATCAGTTTAAAATCGGTGCTTTCCGAAATTTTTAGAAGAAACATGGAAGCTTAAAATTTTGAAATTGCTATTTGGAAAA
GCTATCATTTCATAGGCTTAGTCTTTGTAATTCTTCTTTACTTGTTGTTCATTGGCATGAATATATGAAGGATTTTATAT
TTGATTGTGTGTTTGTTTATGTTGTTAGAAATTGATCAAA
>AT2G44980.3 | chr2:18556670-18559669 REVERSE LENGTH=3000
GGCTGTGTCCCATATATCATGACCAGATAAATCTCTGTCGGAAGAATCATCATCATCACAAGATTCACAACCGTTGTTCT
CGACGTTAAATCTTCCGACGGTATCCAACGATCCAGATTCAATCTCGTACGGTTCACCACCTTCCCATAAACAAAGCAAT
CGCCCAGCCCATTTCAAAACGCTAGTATTAGCCACGTTTTTCATCACTTTCGTGTTTCCAAATCTCTTCCCTCCTTTCAA
CACCGAGAAAGGACCTCTATGAGTGAACCGCCACGTGTCAGTTACAGGATCGTGCTCTTCTTTTTTAGCTTCCGTTTTAA
CGTACTTCGCCGTGAAAGTGGCTTTCCGTTTGTTACCGTCGATGTGAAACGCACGGAGATAACCGTGACCGTCTAAAGGA
TGAACCGTTGAGCCATGGTCGTCAGTAAATAGTCCTGGACCGGCTAAGTAGTATGTACCGGAAGGGAAGTTAACCGGTAT
TGAACCTTCGATTGGTTTAATTACGACCGGTTCGATAGTCTCGGAACGTTGTGACACGAATAAAGATTGGTAATCACGGA
AAGCTGAAGACGTGGACTCGTCGAGGATGGTACCGGTACGTCCTAAACCGGTGTCTGGTATAGATATTGATATTGCGGCT
CGTGGAGGTGCAAGCGGTGGCGGAGTTTGGTGATGATGAATCGGTGGAGATTTTAGCGGTGGAAGAAATTTCGGCGGGAT
AGGGAGAGACATTTTGGTCAACATTTTTTGAAATATGCAAATTATAGTATAGTTTTCTATGATACACGCAAAGCATATGT
TATATATATATATAGATTTTATACCAAACAAAGATTGAGTGAATAAAATGGATACGTCATACGTGGCTGTATGCATGTTT
AGGAACTATGGTGGGGTAGAAAAAGTTGAGTGATTTTGTGGAAGACATGAGCAAATTTGGACATGAAAGAAAAATTCGAA
AATGGCAGACATGATACTAAGCCATTGCTTTATGTTGTTTAATATAAATTTAAATTAGTGATTAGAACTTGGAAGTGAGT
ATTATTGCGTCACACGACACATGTACCGTTAATCAATTGGTATATTTTTAGTTGTTGCTCATGAAACTAACAAAATTATT
GTCAATAGATTCACTCATAATATTGAATAGTTGGTTATAAGAAATACGTGTACATCAAGATAGAAAGATTGGAGCAGACA
ACAAGAACCGAGAAGTACTGATCACCGACACTTCTCAAGTTGATCCTAATGATAGATATGGACATTTTATGTTGTATGTA
TGTGTCTTGTGGATAATTATGTTGTAATCAAATAAAAAACTAATAAGAGTTCCCTTTTTATTACAAGTAATAATCAATAC
TTGTATAAAATTTCCACTAACATCGATTCATTTTGTGCGTTAATCTCATTGGCTAAATCAACTAATATTTTGTTTTAATG
AAGCTTCAAATCGACCCACTTCGATTATAATAAAATACTTTTTGCGAGTTGGGACTGAAACATTATTAAATTGTTAAAGA
AACTCATTATGGTTTCGGATTTCAACGTTAAAATCATAGAACCCTCATTCATATGTCTTCAGTTTGGAGAACATTTAGAG
ACAAGTCTTCGGAACAATGATCTTCAATAAACAATGTCAAACCAAAGGGCGCCCATATTTTATAAATTACAAGTTACGCC
ATGATATCAATCTACATGTTTTTGAACGTTATGATATTAATTAGCTGGTTAGATACTTGATAAATATGTGGAGTTGGCAG
TTATGAACCGTTGAACGTATTCTTTATACTTTTATAGATAGGAGTTTGCAAGTATTTACATGCCAAGCAATCCGATTTTT
TTGCATTAATTAATTAAAATTTTGCAAACTCTAAACTTTGGTAGTATTATTGAGATAAAAGTATGGTACTAACTAGTTTG
ATAACTAAAAATACCCAAATATTGCATATACAAAATCTTGTAAATTATGTATGTCAACTAGTATCTTCTAAATTTTACAC
CATCGAGATGGCATGAATGAAACAGTTTTCGCCAATTACTATCTTTTAAAAGTCGTATTTCTTGGTTACACGCAAAACCA
ATTTTGTTGCGATTGGTCGATGAGACATGGTCAAATAATAATGCAAATATAGATTATTTCAGAAATTGTTGGATTACGTA
ACCTACATGACCAGCCGAATGATTTTATCATGTATTATCCATCCACGCATAAATACAGTTTAAATCACAAAAATATGAGC
ACAAATCGTGAGTATAATTAAGAGCAAAATTTACTTATGGTATACGGCAGTAAAATGGATGTGTGATATGTGTTGGGAAC
ATAGAGATGGATTCCTTGGTACCATTAAGCAGCACTCGAGGAGTTTTAAGAGTGAATGGAGGAGTAATGGTGGGAGAATA
TTAGTGCTACCAAAATATTTAAAATCAAAAAGAGTGTTATTAAAATGATTATAAGTTTGATTAAATGTTTAATATTTGAC
CATATTGCCAACAATGGAATTAAAGGTGATTGAGCGTAGGTCCTTCGTGTCTCTCTTCTCATCATTTGAGCCGTCGATGC
CGAATCTGCTGACGTCACACCATCCACACCACTTGTCTGTATTTTGGAAGCTTTGTGATTATTTCCCCAAATGGACTTTC
ATATAATTATCTTAGTATTTCCCCTTATGATTTATTTTATAGCACCTAAAATGATTTGTTAACGAATTATATTCGGCCAA
CTTCATGTCGGAAATCCATTTTAGTAATTTCTCGAGTAAAATAAAATAAATATAAGTCGTTTATCAAATTTTTTTATTTT
TTTTTTATAAATAAATCAATATATTTGGTCAATCTAAATTATTGTTTAAAACAAAAATCTAAAGTCAATAAAAAAACGAG
AGACGAAAATAAACGACGTCGTTTATTGAGCTTCTATTTTCCTTTTCCGGTCTTAGTTAATTCCCGGTTCAACCGGTCTC
GGTTCTTTTCCTCGAAACGGTAGCGTATGACGAAGAAAAA
>AT2G44980.2 | chr2:18556670-18559669 REVERSE LENGTH=3000
GGCTGTGTCCCATATATCATGACCAGATAAATCTCTGTCGGAAGAATCATCATCATCACAAGATTCACAACCGTTGTTCT
CGACGTTAAATCTTCCGACGGTATCCAACGATCCAGATTCAATCTCGTACGGTTCACCACCTTCCCATAAACAAAGCAAT
CGCCCAGCCCATTTCAAAACGCTAGTATTAGCCACGTTTTTCATCACTTTCGTGTTTCCAAATCTCTTCCCTCCTTTCAA
CACCGAGAAAGGACCTCTATGAGTGAACCGCCACGTGTCAGTTACAGGATCGTGCTCTTCTTTTTTAGCTTCCGTTTTAA
CGTACTTCGCCGTGAAAGTGGCTTTCCGTTTGTTACCGTCGATGTGAAACGCACGGAGATAACCGTGACCGTCTAAAGGA
TGAACCGTTGAGCCATGGTCGTCAGTAAATAGTCCTGGACCGGCTAAGTAGTATGTACCGGAAGGGAAGTTAACCGGTAT
TGAACCTTCGATTGGTTTAATTACGACCGGTTCGATAGTCTCGGAACGTTGTGACACGAATAAAGATTGGTAATCACGGA
AAGCTGAAGACGTGGACTCGTCGAGGATGGTACCGGTACGTCCTAAACCGGTGTCTGGTATAGATATTGATATTGCGGCT
CGTGGAGGTGCAAGCGGTGGCGGAGTTTGGTGATGATGAATCGGTGGAGATTTTAGCGGTGGAAGAAATTTCGGCGGGAT
AGGGAGAGACATTTTGGTCAACATTTTTTGAAATATGCAAATTATAGTATAGTTTTCTATGATACACGCAAAGCATATGT
TATATATATATATAGATTTTATACCAAACAAAGATTGAGTGAATAAAATGGATACGTCATACGTGGCTGTATGCATGTTT
AGGAACTATGGTGGGGTAGAAAAAGTTGAGTGATTTTGTGGAAGACATGAGCAAATTTGGACATGAAAGAAAAATTCGAA
AATGGCAGACATGATACTAAGCCATTGCTTTATGTTGTTTAATATAAATTTAAATTAGTGATTAGAACTTGGAAGTGAGT
ATTATTGCGTCACACGACACATGTACCGTTAATCAATTGGTATATTTTTAGTTGTTGCTCATGAAACTAACAAAATTATT
GTCAATAGATTCACTCATAATATTGAATAGTTGGTTATAAGAAATACGTGTACATCAAGATAGAAAGATTGGAGCAGACA
ACAAGAACCGAGAAGTACTGATCACCGACACTTCTCAAGTTGATCCTAATGATAGATATGGACATTTTATGTTGTATGTA
TGTGTCTTGTGGATAATTATGTTGTAATCAAATAAAAAACTAATAAGAGTTCCCTTTTTATTACAAGTAATAATCAATAC
TTGTATAAAATTTCCACTAACATCGATTCATTTTGTGCGTTAATCTCATTGGCTAAATCAACTAATATTTTGTTTTAATG
AAGCTTCAAATCGACCCACTTCGATTATAATAAAATACTTTTTGCGAGTTGGGACTGAAACATTATTAAATTGTTAAAGA
AACTCATTATGGTTTCGGATTTCAACGTTAAAATCATAGAACCCTCATTCATATGTCTTCAGTTTGGAGAACATTTAGAG
ACAAGTCTTCGGAACAATGATCTTCAATAAACAATGTCAAACCAAAGGGCGCCCATATTTTATAAATTACAAGTTACGCC
ATGATATCAATCTACATGTTTTTGAACGTTATGATATTAATTAGCTGGTTAGATACTTGATAAATATGTGGAGTTGGCAG
TTATGAACCGTTGAACGTATTCTTTATACTTTTATAGATAGGAGTTTGCAAGTATTTACATGCCAAGCAATCCGATTTTT
TTGCATTAATTAATTAAAATTTTGCAAACTCTAAACTTTGGTAGTATTATTGAGATAAAAGTATGGTACTAACTAGTTTG
ATAACTAAAAATACCCAAATATTGCATATACAAAATCTTGTAAATTATGTATGTCAACTAGTATCTTCTAAATTTTACAC
CATCGAGATGGCATGAATGAAACAGTTTTCGCCAATTACTATCTTTTAAAAGTCGTATTTCTTGGTTACACGCAAAACCA
ATTTTGTTGCGATTGGTCGATGAGACATGGTCAAATAATAATGCAAATATAGATTATTTCAGAAATTGTTGGATTACGTA
ACCTACATGACCAGCCGAATGATTTTATCATGTATTATCCATCCACGCATAAATACAGTTTAAATCACAAAAATATGAGC
ACAAATCGTGAGTATAATTAAGAGCAAAATTTACTTATGGTATACGGCAGTAAAATGGATGTGTGATATGTGTTGGGAAC
ATAGAGATGGATTCCTTGGTACCATTAAGCAGCACTCGAGGAGTTTTAAGAGTGAATGGAGGAGTAATGGTGGGAGAATA
TTAGTGCTACCAAAATATTTAAAATCAAAAAGAGTGTTATTAAAATGATTATAAGTTTGATTAAATGTTTAATATTTGAC
CATATTGCCAACAATGGAATTAAAGGTGATTGAGCGTAGGTCCTTCGTGTCTCTCTTCTCATCATTTGAGCCGTCGATGC
CGAATCTGCTGACGTCACACCATCCACACCACTTGTCTGTATTTTGGAAGCTTTGTGATTATTTCCCCAAATGGACTTTC
ATATAATTATCTTAGTATTTCCCCTTATGATTTATTTTATAGCACCTAAAATGATTTGTTAACGAATTATATTCGGCCAA
CTTCATGTCGGAAATCCATTTTAGTAATTTCTCGAGTAAAATAAAATAAATATAAGTCGTTTATCAAATTTTTTTATTTT
TTTTTTATAAATAAATCAATATATTTGGTCAATCTAAATTATTGTTTAAAACAAAAATCTAAAGTCAATAAAAAAACGAG
AGACGAAAATAAACGACGTCGTTTATTGAGCTTCTATTTTCCTTTTCCGGTCTTAGTTAATTCCCGGTTCAACCGGTCTC
GGTTCTTTTCCTCGAAACGGTAGCGTATGACGAAGAAAAA
>AT2G44980.1 | chr2:18556670-18559669 REVERSE LENGTH=3000
GGCTGTGTCCCATATATCATGACCAGATAAATCTCTGTCGGAAGAATCATCATCATCACAAGATTCACAACCGTTGTTCT
CGACGTTAAATCTTCCGACGGTATCCAACGATCCAGATTCAATCTCGTACGGTTCACCACCTTCCCATAAACAAAGCAAT
CGCCCAGCCCATTTCAAAACGCTAGTATTAGCCACGTTTTTCATCACTTTCGTGTTTCCAAATCTCTTCCCTCCTTTCAA
CACCGAGAAAGGACCTCTATGAGTGAACCGCCACGTGTCAGTTACAGGATCGTGCTCTTCTTTTTTAGCTTCCGTTTTAA
CGTACTTCGCCGTGAAAGTGGCTTTCCGTTTGTTACCGTCGATGTGAAACGCACGGAGATAACCGTGACCGTCTAAAGGA
TGAACCGTTGAGCCATGGTCGTCAGTAAATAGTCCTGGACCGGCTAAGTAGTATGTACCGGAAGGGAAGTTAACCGGTAT
TGAACCTTCGATTGGTTTAATTACGACCGGTTCGATAGTCTCGGAACGTTGTGACACGAATAAAGATTGGTAATCACGGA
AAGCTGAAGACGTGGACTCGTCGAGGATGGTACCGGTACGTCCTAAACCGGTGTCTGGTATAGATATTGATATTGCGGCT
CGTGGAGGTGCAAGCGGTGGCGGAGTTTGGTGATGATGAATCGGTGGAGATTTTAGCGGTGGAAGAAATTTCGGCGGGAT
AGGGAGAGACATTTTGGTCAACATTTTTTGAAATATGCAAATTATAGTATAGTTTTCTATGATACACGCAAAGCATATGT
TATATATATATATAGATTTTATACCAAACAAAGATTGAGTGAATAAAATGGATACGTCATACGTGGCTGTATGCATGTTT
AGGAACTATGGTGGGGTAGAAAAAGTTGAGTGATTTTGTGGAAGACATGAGCAAATTTGGACATGAAAGAAAAATTCGAA
AATGGCAGACATGATACTAAGCCATTGCTTTATGTTGTTTAATATAAATTTAAATTAGTGATTAGAACTTGGAAGTGAGT
ATTATTGCGTCACACGACACATGTACCGTTAATCAATTGGTATATTTTTAGTTGTTGCTCATGAAACTAACAAAATTATT
GTCAATAGATTCACTCATAATATTGAATAGTTGGTTATAAGAAATACGTGTACATCAAGATAGAAAGATTGGAGCAGACA
ACAAGAACCGAGAAGTACTGATCACCGACACTTCTCAAGTTGATCCTAATGATAGATATGGACATTTTATGTTGTATGTA
TGTGTCTTGTGGATAATTATGTTGTAATCAAATAAAAAACTAATAAGAGTTCCCTTTTTATTACAAGTAATAATCAATAC
TTGTATAAAATTTCCACTAACATCGATTCATTTTGTGCGTTAATCTCATTGGCTAAATCAACTAATATTTTGTTTTAATG
AAGCTTCAAATCGACCCACTTCGATTATAATAAAATACTTTTTGCGAGTTGGGACTGAAACATTATTAAATTGTTAAAGA
AACTCATTATGGTTTCGGATTTCAACGTTAAAATCATAGAACCCTCATTCATATGTCTTCAGTTTGGAGAACATTTAGAG
ACAAGTCTTCGGAACAATGATCTTCAATAAACAATGTCAAACCAAAGGGCGCCCATATTTTATAAATTACAAGTTACGCC
ATGATATCAATCTACATGTTTTTGAACGTTATGATATTAATTAGCTGGTTAGATACTTGATAAATATGTGGAGTTGGCAG
TTATGAACCGTTGAACGTATTCTTTATACTTTTATAGATAGGAGTTTGCAAGTATTTACATGCCAAGCAATCCGATTTTT
TTGCATTAATTAATTAAAATTTTGCAAACTCTAAACTTTGGTAGTATTATTGAGATAAAAGTATGGTACTAACTAGTTTG
ATAACTAAAAATACCCAAATATTGCATATACAAAATCTTGTAAATTATGTATGTCAACTAGTATCTTCTAAATTTTACAC
CATCGAGATGGCATGAATGAAACAGTTTTCGCCAATTACTATCTTTTAAAAGTCGTATTTCTTGGTTACACGCAAAACCA
ATTTTGTTGCGATTGGTCGATGAGACATGGTCAAATAATAATGCAAATATAGATTATTTCAGAAATTGTTGGATTACGTA
ACCTACATGACCAGCCGAATGATTTTATCATGTATTATCCATCCACGCATAAATACAGTTTAAATCACAAAAATATGAGC
ACAAATCGTGAGTATAATTAAGAGCAAAATTTACTTATGGTATACGGCAGTAAAATGGATGTGTGATATGTGTTGGGAAC
ATAGAGATGGATTCCTTGGTACCATTAAGCAGCACTCGAGGAGTTTTAAGAGTGAATGGAGGAGTAATGGTGGGAGAATA
TTAGTGCTACCAAAATATTTAAAATCAAAAAGAGTGTTATTAAAATGATTATAAGTTTGATTAAATGTTTAATATTTGAC
CATATTGCCAACAATGGAATTAAAGGTGATTGAGCGTAGGTCCTTCGTGTCTCTCTTCTCATCATTTGAGCCGTCGATGC
CGAATCTGCTGACGTCACACCATCCACACCACTTGTCTGTATTTTGGAAGCTTTGTGATTATTTCCCCAAATGGACTTTC
ATATAATTATCTTAGTATTTCCCCTTATGATTTATTTTATAGCACCTAAAATGATTTGTTAACGAATTATATTCGGCCAA
CTTCATGTCGGAAATCCATTTTAGTAATTTCTCGAGTAAAATAAAATAAATATAAGTCGTTTATCAAATTTTTTTATTTT
TTTTTTATAAATAAATCAATATATTTGGTCAATCTAAATTATTGTTTAAAACAAAAATCTAAAGTCAATAAAAAAACGAG
AGACGAAAATAAACGACGTCGTTTATTGAGCTTCTATTTTCCTTTTCCGGTCTTAGTTAATTCCCGGTTCAACCGGTCTC
GGTTCTTTTCCTCGAAACGGTAGCGTATGACGAAGAAAAA
>AT2G44990.3 | chr2:18555926-18558925 FORWARD LENGTH=3000
ATCATACATTGACTTACGCATATCCAGACGGCAATACTTATCGCCAACATATCTAAGAACTTCAAGATTTGGAGTGAACC
TATTTATCTCTGATACCCAACCATCCGTTACACTTAAGGGACATAGCACCACTGTCACATATTAATTAGAACCTTTATTA
ACACCCATATGACATCAGAAATTTCCTACTGAATCAGAAAATGTAACAAGCAGATCTCATTGACTCACGAAATGGCCCAG
GCAAGCCTTGACGAAACTTCAAATAACTCAGGAAAGAGATTGCTTGGAGAGTCTTTCCCAATCCCATCTGGTCCAATTCT
TCAATTAGACTAATACACAAACACAATCAAGGATAACATTTCAAAACGATGGAATCATGGAAGTACCTCGTCTCCTGCAA
ATAGAAACAAAACCATACATGGATTAATCGAAGTTCGGTTACTTTGATTTTTGCATTAATTTAATCGAACTATCCTAAAC
TTGAGCACAAATAAGGAACTGAAATGGATTCGAAGACCAACCGAGAACGACATTGACGCCGAGTAGATATTTCTGTATAA
GCCAAGAGACACCTTCGACTTGGTGAGGCTTTAGAGTCGCCGTGACCCCAAATTCACTACAATCCGGAGGTGTGTTGCTA
AATTTCGCCTCCTTCTCGAGTATAATTTCCGCCGCCGCTTCAAGTCGCCGTTCATACTCCATCGTCGTGGAAGGGACTTT
TGGCGGTGAACTCTCTTTTGACATTTTTTCTTCGTCATACGCTACCGTTTCGAGGAAAAGAACCGAGACCGGTTGAACCG
GGAATTAACTAAGACCGGAAAAGGAAAATAGAAGCTCAATAAACGACGTCGTTTATTTTCGTCTCTCGTTTTTTTATTGA
CTTTAGATTTTTGTTTTAAACAATAATTTAGATTGACCAAATATATTGATTTATTTATAAAAAAAAAATAAAAAAATTTG
ATAAACGACTTATATTTATTTTATTTTACTCGAGAAATTACTAAAATGGATTTCCGACATGAAGTTGGCCGAATATAATT
CGTTAACAAATCATTTTAGGTGCTATAAAATAAATCATAAGGGGAAATACTAAGATAATTATATGAAAGTCCATTTGGGG
AAATAATCACAAAGCTTCCAAAATACAGACAAGTGGTGTGGATGGTGTGACGTCAGCAGATTCGGCATCGACGGCTCAAA
TGATGAGAAGAGAGACACGAAGGACCTACGCTCAATCACCTTTAATTCCATTGTTGGCAATATGGTCAAATATTAAACAT
TTAATCAAACTTATAATCATTTTAATAACACTCTTTTTGATTTTAAATATTTTGGTAGCACTAATATTCTCCCACCATTA
CTCCTCCATTCACTCTTAAAACTCCTCGAGTGCTGCTTAATGGTACCAAGGAATCCATCTCTATGTTCCCAACACATATC
ACACATCCATTTTACTGCCGTATACCATAAGTAAATTTTGCTCTTAATTATACTCACGATTTGTGCTCATATTTTTGTGA
TTTAAACTGTATTTATGCGTGGATGGATAATACATGATAAAATCATTCGGCTGGTCATGTAGGTTACGTAATCCAACAAT
TTCTGAAATAATCTATATTTGCATTATTATTTGACCATGTCTCATCGACCAATCGCAACAAAATTGGTTTTGCGTGTAAC
CAAGAAATACGACTTTTAAAAGATAGTAATTGGCGAAAACTGTTTCATTCATGCCATCTCGATGGTGTAAAATTTAGAAG
ATACTAGTTGACATACATAATTTACAAGATTTTGTATATGCAATATTTGGGTATTTTTAGTTATCAAACTAGTTAGTACC
ATACTTTTATCTCAATAATACTACCAAAGTTTAGAGTTTGCAAAATTTTAATTAATTAATGCAAAAAAATCGGATTGCTT
GGCATGTAAATACTTGCAAACTCCTATCTATAAAAGTATAAAGAATACGTTCAACGGTTCATAACTGCCAACTCCACATA
TTTATCAAGTATCTAACCAGCTAATTAATATCATAACGTTCAAAAACATGTAGATTGATATCATGGCGTAACTTGTAATT
TATAAAATATGGGCGCCCTTTGGTTTGACATTGTTTATTGAAGATCATTGTTCCGAAGACTTGTCTCTAAATGTTCTCCA
AACTGAAGACATATGAATGAGGGTTCTATGATTTTAACGTTGAAATCCGAAACCATAATGAGTTTCTTTAACAATTTAAT
AATGTTTCAGTCCCAACTCGCAAAAAGTATTTTATTATAATCGAAGTGGGTCGATTTGAAGCTTCATTAAAACAAAATAT
TAGTTGATTTAGCCAATGAGATTAACGCACAAAATGAATCGATGTTAGTGGAAATTTTATACAAGTATTGATTATTACTT
GTAATAAAAAGGGAACTCTTATTAGTTTTTTATTTGATTACAACATAATTATCCACAAGACACATACATACAACATAAAA
TGTCCATATCTATCATTAGGATCAACTTGAGAAGTGTCGGTGATCAGTACTTCTCGGTTCTTGTTGTCTGCTCCAATCTT
TCTATCTTGATGTACACGTATTTCTTATAACCAACTATTCAATATTATGAGTGAATCTATTGACAATAATTTTGTTAGTT
TCATGAGCAACAACTAAAAATATACCAATTGATTAACGGTACATGTGTCGTGTGACGCAATAATACTCACTTCCAAGTTC
TAATCACTAATTTAAATTTATATTAAACAACATAAAGCAATGGCTTAGTATCATGTCTGCCATTTTCGAATTTTTCTTTC
ATGTCCAAATTTGCTCATGTCTTCCACAAAATCACTCAACTTTTTCTACCCCACCATAGTTCCTAAACATGCATACAGCC
ACGTATGACGTATCCATTTTATTCACTCAATCTTTGTTTGGTATAAAATCTATATATATATATAACATATGCTTTGCGTG
TATCATAGAAAACTATACTATAATTTGCATATTTCAAAAA
>AT2G44990.2 | chr2:18555926-18558925 FORWARD LENGTH=3000
ATCATACATTGACTTACGCATATCCAGACGGCAATACTTATCGCCAACATATCTAAGAACTTCAAGATTTGGAGTGAACC
TATTTATCTCTGATACCCAACCATCCGTTACACTTAAGGGACATAGCACCACTGTCACATATTAATTAGAACCTTTATTA
ACACCCATATGACATCAGAAATTTCCTACTGAATCAGAAAATGTAACAAGCAGATCTCATTGACTCACGAAATGGCCCAG
GCAAGCCTTGACGAAACTTCAAATAACTCAGGAAAGAGATTGCTTGGAGAGTCTTTCCCAATCCCATCTGGTCCAATTCT
TCAATTAGACTAATACACAAACACAATCAAGGATAACATTTCAAAACGATGGAATCATGGAAGTACCTCGTCTCCTGCAA
ATAGAAACAAAACCATACATGGATTAATCGAAGTTCGGTTACTTTGATTTTTGCATTAATTTAATCGAACTATCCTAAAC
TTGAGCACAAATAAGGAACTGAAATGGATTCGAAGACCAACCGAGAACGACATTGACGCCGAGTAGATATTTCTGTATAA
GCCAAGAGACACCTTCGACTTGGTGAGGCTTTAGAGTCGCCGTGACCCCAAATTCACTACAATCCGGAGGTGTGTTGCTA
AATTTCGCCTCCTTCTCGAGTATAATTTCCGCCGCCGCTTCAAGTCGCCGTTCATACTCCATCGTCGTGGAAGGGACTTT
TGGCGGTGAACTCTCTTTTGACATTTTTTCTTCGTCATACGCTACCGTTTCGAGGAAAAGAACCGAGACCGGTTGAACCG
GGAATTAACTAAGACCGGAAAAGGAAAATAGAAGCTCAATAAACGACGTCGTTTATTTTCGTCTCTCGTTTTTTTATTGA
CTTTAGATTTTTGTTTTAAACAATAATTTAGATTGACCAAATATATTGATTTATTTATAAAAAAAAAATAAAAAAATTTG
ATAAACGACTTATATTTATTTTATTTTACTCGAGAAATTACTAAAATGGATTTCCGACATGAAGTTGGCCGAATATAATT
CGTTAACAAATCATTTTAGGTGCTATAAAATAAATCATAAGGGGAAATACTAAGATAATTATATGAAAGTCCATTTGGGG
AAATAATCACAAAGCTTCCAAAATACAGACAAGTGGTGTGGATGGTGTGACGTCAGCAGATTCGGCATCGACGGCTCAAA
TGATGAGAAGAGAGACACGAAGGACCTACGCTCAATCACCTTTAATTCCATTGTTGGCAATATGGTCAAATATTAAACAT
TTAATCAAACTTATAATCATTTTAATAACACTCTTTTTGATTTTAAATATTTTGGTAGCACTAATATTCTCCCACCATTA
CTCCTCCATTCACTCTTAAAACTCCTCGAGTGCTGCTTAATGGTACCAAGGAATCCATCTCTATGTTCCCAACACATATC
ACACATCCATTTTACTGCCGTATACCATAAGTAAATTTTGCTCTTAATTATACTCACGATTTGTGCTCATATTTTTGTGA
TTTAAACTGTATTTATGCGTGGATGGATAATACATGATAAAATCATTCGGCTGGTCATGTAGGTTACGTAATCCAACAAT
TTCTGAAATAATCTATATTTGCATTATTATTTGACCATGTCTCATCGACCAATCGCAACAAAATTGGTTTTGCGTGTAAC
CAAGAAATACGACTTTTAAAAGATAGTAATTGGCGAAAACTGTTTCATTCATGCCATCTCGATGGTGTAAAATTTAGAAG
ATACTAGTTGACATACATAATTTACAAGATTTTGTATATGCAATATTTGGGTATTTTTAGTTATCAAACTAGTTAGTACC
ATACTTTTATCTCAATAATACTACCAAAGTTTAGAGTTTGCAAAATTTTAATTAATTAATGCAAAAAAATCGGATTGCTT
GGCATGTAAATACTTGCAAACTCCTATCTATAAAAGTATAAAGAATACGTTCAACGGTTCATAACTGCCAACTCCACATA
TTTATCAAGTATCTAACCAGCTAATTAATATCATAACGTTCAAAAACATGTAGATTGATATCATGGCGTAACTTGTAATT
TATAAAATATGGGCGCCCTTTGGTTTGACATTGTTTATTGAAGATCATTGTTCCGAAGACTTGTCTCTAAATGTTCTCCA
AACTGAAGACATATGAATGAGGGTTCTATGATTTTAACGTTGAAATCCGAAACCATAATGAGTTTCTTTAACAATTTAAT
AATGTTTCAGTCCCAACTCGCAAAAAGTATTTTATTATAATCGAAGTGGGTCGATTTGAAGCTTCATTAAAACAAAATAT
TAGTTGATTTAGCCAATGAGATTAACGCACAAAATGAATCGATGTTAGTGGAAATTTTATACAAGTATTGATTATTACTT
GTAATAAAAAGGGAACTCTTATTAGTTTTTTATTTGATTACAACATAATTATCCACAAGACACATACATACAACATAAAA
TGTCCATATCTATCATTAGGATCAACTTGAGAAGTGTCGGTGATCAGTACTTCTCGGTTCTTGTTGTCTGCTCCAATCTT
TCTATCTTGATGTACACGTATTTCTTATAACCAACTATTCAATATTATGAGTGAATCTATTGACAATAATTTTGTTAGTT
TCATGAGCAACAACTAAAAATATACCAATTGATTAACGGTACATGTGTCGTGTGACGCAATAATACTCACTTCCAAGTTC
TAATCACTAATTTAAATTTATATTAAACAACATAAAGCAATGGCTTAGTATCATGTCTGCCATTTTCGAATTTTTCTTTC
ATGTCCAAATTTGCTCATGTCTTCCACAAAATCACTCAACTTTTTCTACCCCACCATAGTTCCTAAACATGCATACAGCC
ACGTATGACGTATCCATTTTATTCACTCAATCTTTGTTTGGTATAAAATCTATATATATATATAACATATGCTTTGCGTG
TATCATAGAAAACTATACTATAATTTGCATATTTCAAAAA
>AT2G44990.1 | chr2:18555938-18558937 FORWARD LENGTH=3000
CTTACGCATATCCAGACGGCAATACTTATCGCCAACATATCTAAGAACTTCAAGATTTGGAGTGAACCTATTTATCTCTG
ATACCCAACCATCCGTTACACTTAAGGGACATAGCACCACTGTCACATATTAATTAGAACCTTTATTAACACCCATATGA
CATCAGAAATTTCCTACTGAATCAGAAAATGTAACAAGCAGATCTCATTGACTCACGAAATGGCCCAGGCAAGCCTTGAC
GAAACTTCAAATAACTCAGGAAAGAGATTGCTTGGAGAGTCTTTCCCAATCCCATCTGGTCCAATTCTTCAATTAGACTA
ATACACAAACACAATCAAGGATAACATTTCAAAACGATGGAATCATGGAAGTACCTCGTCTCCTGCAAATAGAAACAAAA
CCATACATGGATTAATCGAAGTTCGGTTACTTTGATTTTTGCATTAATTTAATCGAACTATCCTAAACTTGAGCACAAAT
AAGGAACTGAAATGGATTCGAAGACCAACCGAGAACGACATTGACGCCGAGTAGATATTTCTGTATAAGCCAAGAGACAC
CTTCGACTTGGTGAGGCTTTAGAGTCGCCGTGACCCCAAATTCACTACAATCCGGAGGTGTGTTGCTAAATTTCGCCTCC
TTCTCGAGTATAATTTCCGCCGCCGCTTCAAGTCGCCGTTCATACTCCATCGTCGTGGAAGGGACTTTTGGCGGTGAACT
CTCTTTTGACATTTTTTCTTCGTCATACGCTACCGTTTCGAGGAAAAGAACCGAGACCGGTTGAACCGGGAATTAACTAA
GACCGGAAAAGGAAAATAGAAGCTCAATAAACGACGTCGTTTATTTTCGTCTCTCGTTTTTTTATTGACTTTAGATTTTT
GTTTTAAACAATAATTTAGATTGACCAAATATATTGATTTATTTATAAAAAAAAAATAAAAAAATTTGATAAACGACTTA
TATTTATTTTATTTTACTCGAGAAATTACTAAAATGGATTTCCGACATGAAGTTGGCCGAATATAATTCGTTAACAAATC
ATTTTAGGTGCTATAAAATAAATCATAAGGGGAAATACTAAGATAATTATATGAAAGTCCATTTGGGGAAATAATCACAA
AGCTTCCAAAATACAGACAAGTGGTGTGGATGGTGTGACGTCAGCAGATTCGGCATCGACGGCTCAAATGATGAGAAGAG
AGACACGAAGGACCTACGCTCAATCACCTTTAATTCCATTGTTGGCAATATGGTCAAATATTAAACATTTAATCAAACTT
ATAATCATTTTAATAACACTCTTTTTGATTTTAAATATTTTGGTAGCACTAATATTCTCCCACCATTACTCCTCCATTCA
CTCTTAAAACTCCTCGAGTGCTGCTTAATGGTACCAAGGAATCCATCTCTATGTTCCCAACACATATCACACATCCATTT
TACTGCCGTATACCATAAGTAAATTTTGCTCTTAATTATACTCACGATTTGTGCTCATATTTTTGTGATTTAAACTGTAT
TTATGCGTGGATGGATAATACATGATAAAATCATTCGGCTGGTCATGTAGGTTACGTAATCCAACAATTTCTGAAATAAT
CTATATTTGCATTATTATTTGACCATGTCTCATCGACCAATCGCAACAAAATTGGTTTTGCGTGTAACCAAGAAATACGA
CTTTTAAAAGATAGTAATTGGCGAAAACTGTTTCATTCATGCCATCTCGATGGTGTAAAATTTAGAAGATACTAGTTGAC
ATACATAATTTACAAGATTTTGTATATGCAATATTTGGGTATTTTTAGTTATCAAACTAGTTAGTACCATACTTTTATCT
CAATAATACTACCAAAGTTTAGAGTTTGCAAAATTTTAATTAATTAATGCAAAAAAATCGGATTGCTTGGCATGTAAATA
CTTGCAAACTCCTATCTATAAAAGTATAAAGAATACGTTCAACGGTTCATAACTGCCAACTCCACATATTTATCAAGTAT
CTAACCAGCTAATTAATATCATAACGTTCAAAAACATGTAGATTGATATCATGGCGTAACTTGTAATTTATAAAATATGG
GCGCCCTTTGGTTTGACATTGTTTATTGAAGATCATTGTTCCGAAGACTTGTCTCTAAATGTTCTCCAAACTGAAGACAT
ATGAATGAGGGTTCTATGATTTTAACGTTGAAATCCGAAACCATAATGAGTTTCTTTAACAATTTAATAATGTTTCAGTC
CCAACTCGCAAAAAGTATTTTATTATAATCGAAGTGGGTCGATTTGAAGCTTCATTAAAACAAAATATTAGTTGATTTAG
CCAATGAGATTAACGCACAAAATGAATCGATGTTAGTGGAAATTTTATACAAGTATTGATTATTACTTGTAATAAAAAGG
GAACTCTTATTAGTTTTTTATTTGATTACAACATAATTATCCACAAGACACATACATACAACATAAAATGTCCATATCTA
TCATTAGGATCAACTTGAGAAGTGTCGGTGATCAGTACTTCTCGGTTCTTGTTGTCTGCTCCAATCTTTCTATCTTGATG
TACACGTATTTCTTATAACCAACTATTCAATATTATGAGTGAATCTATTGACAATAATTTTGTTAGTTTCATGAGCAACA
ACTAAAAATATACCAATTGATTAACGGTACATGTGTCGTGTGACGCAATAATACTCACTTCCAAGTTCTAATCACTAATT
TAAATTTATATTAAACAACATAAAGCAATGGCTTAGTATCATGTCTGCCATTTTCGAATTTTTCTTTCATGTCCAAATTT
GCTCATGTCTTCCACAAAATCACTCAACTTTTTCTACCCCACCATAGTTCCTAAACATGCATACAGCCACGTATGACGTA
TCCATTTTATTCACTCAATCTTTGTTTGGTATAAAATCTATATATATATATAACATATGCTTTGCGTGTATCATAGAAAA
CTATACTATAATTTGCATATTTCAAAAAATGTTGACCAAA
>AT2G44993.1 | chr2:18565340-18568339 REVERSE LENGTH=3000
TCTCTAAGACCTCATCGAGAGGTGGAGATCGACACAAACAACAATCGGGATCAACAAGAACTCTACCACCACAGATTATC
AAAGCCATCAAATCGATTAAGGTACAGATCTAAAGGAATTACGAGATCGGAGTTCTCTAGAAACGTGCGTTAAGAGTAAT
GCAGGGAGGGAGAATCTAACGTACCTGAGGAACATCAATGGGCTGATTGAGTTCACCGGGTGTGATATCTTCTTCGACAG
GAGCCTGCTCTTTCCTCAATTTCACGTAACGCGAACTGGCGTTTCCATCCGCCATCGAAACCGGTCAAGAGAAATATAAT
AATCTCTGAAGATCTTTCACCAATGAGGTCGCCGGAATCCAAGAACTGGAATTTTCTCTCTAACAACAACGTTTTGTTTC
GATACGCGTGAGTCGTCGTGACTCGTCTATATCCATGTGAGAAAGTCTTCTCATGATTAAGAAAACAAATCCGAAAGATA
GACGCCACGTCGTCGTTTTACCCTCTTTAGGCGGTGTACATTGTGATGAAAAAGTAATTAGAAGAAACTTGGGATAACAA
CAACAAACTACCAGTCAATCAATAGTGTTCAATGATACAAATATTTATGGTAAAATCAGACCTCTCTTCTTTTTCATAGA
AAAAATAACACGAAAACTACAAGAAGATAATCCATTTCCTGAGATTATGTGGTTTTTGTAATTCTTATCAAGACATCCAG
TGCTTTGGAGCCATCAATTCACGATCTCCACCCGAACCTTGCAATGCGATTTTTTGAATCCGAGAAGAGAATTCCTCTGC
CTGTTCAATGTTCAAATAAATGTTGCAAGTTAAAACACAATTGTAGTTATTGTAACAATGCGTAGAAGACAAATTTAAAA
AACTTACTTTCTCATCAATCCACATTAAGGAACTGAGTTGATTGTTCAAGATTCTGACAACTACATCAAGTGGACTCATC
CCATCTATCGCTTCAAGTTCTCCACCCTGTTTCCACACAAACATGTTTATGATGTATGTTCCCAGCAAAAGCAAACGAAT
AGTATATGATAAGTTACTGCGTTACCTGGTTTGCATTTACGGATTGTATAATCGATCTGATTTGTTCAGTCATATGCTCC
AGTTCTCTTTCTACTAGCTCAGACTGTTCATACCTGGGATGAAAAAACAAAGTATATTGTAAGAAAGCATAGAATCAGGA
TGGGATGCGCATGATAGAGCTAATTCTTCTAAGCATAGATCAAATCATATTTGTTTCCGTGTCTGTGGGTTTTCTTTCAT
TATTCATCAGAATAATATGAAGCAGAAAGGTAATGATGCAAATAGTTCTCACATTGCATCTCTAGTTGATGCTGCTTCAT
CGTCCAGAAGTGATTTCCGCTCGTCATTATATATACGCTCAGCCTCTTCCTCCATGCTTTGCAAAGCCTTGTCAACCTTA
AACAGAAACAGAGAATCCAAATGATTAGCACAGTGGCTTTGGTATTTGACTTGCCCAATTTCGAATTAAGCGAGGTAGAA
GGTAGACAATCTCCATGTCAGATAAAAAAAGAGTGCGACTGAGAGAGATGATGAACAAGAGATATATTGATTTCCCACAG
ATAAGGCACACATGATTTCCCGCTGCAAGTTACAATCAGAAACCTCATTTAAAGATTAACATAGAGATGTAATAGTTTTA
TTGCATACCTCTTGCTGATGAGTCTCGATTAATTCCAGCTGTCGTTCCAAGCTAGATTGGGTTTCAACCACTTTTGCAAC
TTCAATCTGTTTGTTGGTCAAGTACACAAAAAGAATGAGCTAATTATAGAGTAGAGGCCTGTATGAGCTAAACATACAAA
CTCAGAGGTCAGCTCAGAACAATGTCTCTGAAGAAAGATTCATAACGGAAAGAAATTTTAACAGAGACTCCATAATATGA
CAAAGTTTTTTCACCTCAAGTCTCAAAAGAACATCACGGTTTTGCAAGATCCGCTTATCCCACTCTGCTATTGCATTTGC
CTGTTTCCGGAATCTCCCTGTGCGCTCTTGTAGCTCAGTATTCCACTCCTTGATAATCTACAAATAACCAGCATTTTTGA
ATATTATATATATAACATGGCTAAAAGGATAAATGTAGAAGAGGGAAAAGATCTATCTACCTCCTCAACAGTTTTGCCAG
TTATTTCAGATGGCAACTTTGGAGAACCAGCCACTGGAGCAACAGCTGTGCTCGTCCTAATAAATAACAAGAAACATATT
AAAGTAACATCAGCAACAACATAATCAAGGTGAATGTAGAACATGTACAGCCGTTTTGGTCATTATGTGCTGGTCAAAAT
ATGAAAAAAGCATACCCACTACTTGAAGGAACAACAAGAGTTGTCTGTGTTGTAGTAGCAGAACTAGTAGCAGGAGCAGT
AGTAGAAGTCGAAGATGGGAGACCTGAACAACAACAATATTTCCTTCAGAAAGAAAAGAAAAAACTATAGCTTCTGATCG
GTAAAACAACTGGGCAGGTATATATGTATTCATGTCATAGACTATAAGCAGAAGGCAAGCCAAAGCATAATAACGCGTAT
ATATAGATTAAGGTAGATCAAGTACATCGATCACATATCTAATCCTAATCAATGATTCCCATAATTCTCTAAATTGTTAT
TCCTAATCATCGTAGCAAATGGGATAGGCAAAATCACAAACAAATCCTGAGACAAAACATAAAAACAACTTACTGAATGA
GAATGCAGGACTAGTAGTTTGTGGTTGTGAAGATGATGCAGGTGTTGATGTCTTCGGTACAGCAAACCCAGTAAAAGAGT
TCGTAGATCCAGTGGCAGGAGTCGAGCTAGCCAAACCAAATCCTGTAGTACTGAATGTAGCAGCGGAGCTAGCCGGAGTG
GTGTTGGTTGCAGATGAAGTCACACCAAAAGAAGGGAAAGCCATTGTAGAAGCGGGAGCTGAAGAAGCTGGTGCACTAGT
AGCAGCCGGAGTCGAAGAAGAAGTAGTAGTGGTGGTTGCA
>AT2G45000.1 | chr2:18561156-18564155 FORWARD LENGTH=3000
TTTGATACAAATTTGTCATTTGCTATTTTTATAGTATGCGGTTTCGGTGGAGAGATGTTACCTAGTGATTTTGGATGCTA
AGAAGATCGGTGAATCCGATGCGGTCGTGTCGAGGTTAGAGGTTCCGAGGAATTTGACGTTTCCGATGGGTTTTCATGGT
TTATGGGCTAGCGACTGAATTTTGTTGATAATTATTTTATCTGATTATTATTTGTACATAATGTAATTTTATGGGCTAGC
AATTTTATGATATTTTTTTCTGTTAGAAATTTTGTAAGGAAAAGGTGTTACAGAAGCCATATATAGTTATTGTACTATAG
TATAAACAAAGTGTATAGTGTAATTAACAAACTGAAAGTCTATATATAGTGTAAACAAAGTGTATATAGCAAAAATCAAT
TACATTATTTGTGTACATTCTTTTTATTTTGATAGAAATATTGCTTTTCACCTTTCACACAAATAAAATAACTAATTACA
TATACCATTAATATGCTCCTATCAAAACATTCTTAATTTTTTTCATATTTCATTAGATTAGTATTTTTGACAAAAAAAAA
AACTAGAGAGTATCAATACCATTTTGCATTGAATCTTCATGGGGCTCATAACGTTTAACTTTTTTTTTTTTTTTTTCGTT
TAATAAATAAAAAAACGTTAACTTTGAACTTCATTTTGGTGTCGCCTAAATTTTTAAAACAGAAACAATGTTTGATTCTC
ATCTAGTTCTTAGACTATGTCCATCAGTGTTTCTAATGGGTTTCTAATCTAAAATCGTAAAGAATAAAAGTCCAAAAATA
AAGGAAAACCCAATAAAATTGTTAGGATCGTTCCTAATTTTAGGATTTTTAGGATTTTCTGAAGTGTTATGACTAAAAAT
GATAGGATGAAATTTTATAAAAAAAAAAACAAAAAAGAAAAAAACGTGTTTCTCTTTCCTCTTGTCCTTTCTCTTTTCTT
TTGGTTCTCCGACGAAAATTAGGTGATTCCAATCGATCCCTTTCGATTACAAACTTCGGCGTATCGACCATGAAATCGGG
AGACAAGAGCCACATGTACTCAATTTTCAACCGCCATGTACTCAATTTTCAACCGCCGGGATGATGATCGACGACGAGGT
TGTTCACTAAATTGATTCTTCGAACCAAATCGAAAGGAGTGGCAAAAAGCTTCAGAAAAGAGTAGGGTGGAGGCTGCTTG
GATTAAAGAGAAGTATCCAGATAGAATTCCGGTGAGTGTCTCTCTTGTCATTGATCGATCATACAATAACTTGCTTAACT
TTCACAACAATTATAGCCTTTTCTCTACGCATTGTTTGGAAATATGGTGTTCTCTACGCATTGTTTTAAACTTCTGTTGT
TTAAGAAATTATAGAATATCTGCATAAAGTATGTTAAGGTTTATACGTTTATTCACATGAACATGACCATGCTTCTGCTA
TCGAAGAAGAATTGCAATTCTCATGGAAAAGCCTTTGTTTTTTATAGTGCTTAGTAAGTATAGAGACTAGTAACTAGAAT
ATTATTAGATTGGTTTATGCATTTCTTTTGTGGCTTTTGATGAACAATTGGTCCATATGCCATTATTTTCGGTTATATGG
TCCTTATGTGACACATTACTATTAAGTGTTTCTTTCTCATCTAAACGTTGAAGAGTAGTTTGATTGTTGTATTGACCGTT
AAGCATTTGTACTCTTACTGAAATCTTGAGAGCTGTCATTTTCAGGTGTATGTAGAATTGCAGACTACATTCTTTAAGTT
CTTGAGCTTGGAACAATACTTTTCTCACTCTACTTGTTTCTGCAATTAAATGGTAACAACAATCTCTAATGTCAGTTAAA
AATCTTTCAAGTTGATTTTTGTTTAGCTTTTTCTATTGAGGTTCAAACTTGTAAGCACGCGATTGAAACCAACTGTAGAA
TGACAGATCTTGTTTGTTATTCTGTCTTTATGTTACTTTGTGTCATCTTCTATATACTTTTACATACCTTACAGGGCCGC
TTAGTGATCTTGAAATGGCTTTAAAGAACAAACTTATCACTGACATGTTGTCAAATGCTTGAATGGTGTCTTTTATGTCT
TGAAAGTTAGTCTTTTTGTGTCGGTTAATGCTTCTTCACTTGTTTTTGTTCTGTTCGATTATGAATCTTAAGTTGTTTGT
GTTCTGTTCTAAATTGGTTTCATTGTGCTCTGTTCTAATTGGTTTGTGTTCGTGTTCAAACTTCAATAGATTGGTTTGTG
TTCTGTTCTAAATGAATTTTAACTTCGTTTTAAGGATGATGTCCCTGTCGAGATGCAAGAGTGCAAGGAAGCATAAATAG
CAAGCACATGCAAGTATTGTTCTGTTCTGTGTATAAGTGTATAGGCTATGGTCGTGTGAAGATGCACTTGAGTTTGTGTG
TCGAATTTTGTGAGTGTATCAAGTTTTGAGAGCGTAGAGTCTGTGTCAAGTTTTGAGAGTCAAATGTATCCCAAACACTT
TCACATTTTTTTCAAATTTTTTTTTTAGTTTTATTAGAAACTCACTTAAGGATTTTTCTAATGGACCAAAAAATTTTCAA
AAACTCTACAAAATCTCTAAACTACAAAAATATCAAAATTAATTAATAAAAAATATATAGAAACCTTACTTAGAAACTAA
CCAATGTGGTTGCTCTTATTCTCTATGTTTGATTTTTAGGGTCGAGCAACTTCTCATCTAGTTCTTCTTAAACACTTATT
ACAACAGAGAGAACAGCTTACGTGGACCGTTTTCGTTGTCTAGTACACGTCATCATCATATATTATTGGGCTGGGCCGAG
AATAGTTACATTTTTCCTATCTGTTTGTTCCCTCCCGTTTGACCATAAGCCGGTTGCGTTGACCATACGCTCGGACTCAC
CACAAAGCCTCTCCGTACGAAAGAGGTTTCTGCAAAACCCCTTATTTCTCAAACGCCGGCGAAGAAGAACGAACCAGTGA
AGAGAAGAGAAGAGAAGAGAGAATCAATCAATAACCCGCA
>AT2G45010.1 | chr2:18565045-18568044 FORWARD LENGTH=3000
CGTCAGGCGCAACAACTTCTTCACCATCCCCGTTTGGAGTATCCACCTTCAATTCCTCATCTACATCCAATACCTCGAAT
GCCTCAGCTTCTCCATTCTCCGCTTCTACCGGGTTCTCTTTCTTGAAAAGCACTGCAAGTTCGACCACCAGCTCCACCAC
TCCTTCTGCTCCTCCACAAACGGCTTCATCTTCGTCCTCCTTCTCATTTGGTACATCCGCCAATTCAGGTTTTAACCTTT
CAACCGGAAGCTCCGCAGCACCTGCATCTAGCACATCCGGAGCAGTGTTTTCCATTGCAACCACCACTACTACTTCTTCT
TCGACTCCGGCTGCTACTAGTGCACCAGCTTCTTCAGCTCCCGCTTCTACAATGGCTTTCCCTTCTTTTGGTGTGACTTC
ATCTGCAACCAACACCACTCCGGCTAGCTCCGCTGCTACATTCAGTACTACAGGATTTGGTTTGGCTAGCTCGACTCCTG
CCACTGGATCTACGAACTCTTTTACTGGGTTTGCTGTACCGAAGACATCAACACCTGCATCATCTTCACAACCACAAACT
ACTAGTCCTGCATTCTCATTCAGTAAGTTGTTTTTATGTTTTGTCTCAGGATTTGTTTGTGATTTTGCCTATCCCATTTG
CTACGATGATTAGGAATAACAATTTAGAGAATTATGGGAATCATTGATTAGGATTAGATATGTGATCGATGTACTTGATC
TACCTTAATCTATATATACGCGTTATTATGCTTTGGCTTGCCTTCTGCTTATAGTCTATGACATGAATACATATATACCT
GCCCAGTTGTTTTACCGATCAGAAGCTATAGTTTTTTCTTTTCTTTCTGAAGGAAATATTGTTGTTGTTCAGGTCTCCCA
TCTTCGACTTCTACTACTGCTCCTGCTACTAGTTCTGCTACTACAACACAGACAACTCTTGTTGTTCCTTCAAGTAGTGG
GTATGCTTTTTTCATATTTTGACCAGCACATAATGACCAAAACGGCTGTACATGTTCTACATTCACCTTGATTATGTTGT
TGCTGATGTTACTTTAATATGTTTCTTGTTATTTATTAGGACGAGCACAGCTGTTGCTCCAGTGGCTGGTTCTCCAAAGT
TGCCATCTGAAATAACTGGCAAAACTGTTGAGGAGGTAGATAGATCTTTTCCCTCTTCTACATTTATCCTTTTAGCCATG
TTATATATATAATATTCAAAAATGCTGGTTATTTGTAGATTATCAAGGAGTGGAATACTGAGCTACAAGAGCGCACAGGG
AGATTCCGGAAACAGGCAAATGCAATAGCAGAGTGGGATAAGCGGATCTTGCAAAACCGTGATGTTCTTTTGAGACTTGA
GGTGAAAAAACTTTGTCATATTATGGAGTCTCTGTTAAAATTTCTTTCCGTTATGAATCTTTCTTCAGAGACATTGTTCT
GAGCTGACCTCTGAGTTTGTATGTTTAGCTCATACAGGCCTCTACTCTATAATTAGCTCATTCTTTTTGTGTACTTGACC
AACAAACAGATTGAAGTTGCAAAAGTGGTTGAAACCCAATCTAGCTTGGAACGACAGCTGGAATTAATCGAGACTCATCA
GCAAGAGGTATGCAATAAAACTATTACATCTCTATGTTAATCTTTAAATGAGGTTTCTGATTGTAACTTGCAGCGGGAAA
TCATGTGTGCCTTATCTGTGGGAAATCAATATATCTCTTGTTCATCATCTCTCTCAGTCGCACTCTTTTTTTATCTGACA
TGGAGATTGTCTACCTTCTACCTCGCTTAATTCGAAATTGGGCAAGTCAAATACCAAAGCCACTGTGCTAATCATTTGGA
TTCTCTGTTTCTGTTTAAGGTTGACAAGGCTTTGCAAAGCATGGAGGAAGAGGCTGAGCGTATATATAATGACGAGCGGA
AATCACTTCTGGACGATGAAGCAGCATCAACTAGAGATGCAATGTGAGAACTATTTGCATCATTACCTTTCTGCTTCATA
TTATTCTGATGAATAATGAAAGAAAACCCACAGACACGGAAACAAATATGATTTGATCTATGCTTAGAAGAATTAGCTCT
ATCATGCGCATCCCATCCTGATTCTATGCTTTCTTACAATATACTTTGTTTTTTCATCCCAGGTATGAACAGTCTGAGCT
AGTAGAAAGAGAACTGGAGCATATGACTGAACAAATCAGATCGATTATACAATCCGTAAATGCAAACCAGGTAACGCAGT
AACTTATCATATACTATTCGTTTGCTTTTGCTGGGAACATACATCATAAACATGTTTGTGTGGAAACAGGGTGGAGAACT
TGAAGCGATAGATGGGATGAGTCCACTTGATGTAGTTGTCAGAATCTTGAACAATCAACTCAGTTCCTTAATGTGGATTG
ATGAGAAAGTAAGTTTTTTAAATTTGTCTTCTACGCATTGTTACAATAACTACAATTGTGTTTTAACTTGCAACATTTAT
TTGAACATTGAACAGGCAGAGGAATTCTCTTCTCGGATTCAAAAAATCGCATTGCAAGGTTCGGGTGGAGATCGTGAATT
GATGGCTCCAAAGCACTGGATGTCTTGATAAGAATTACAAAAACCACATAATCTCAGGAAATGGATTATCTTCTTGTAGT
TTTCGTGTTATTTTTTCTATGAAAAAGAAGAGAGGTCTGATTTTACCATAAATATTTGTATCATTGAACACTATTGATTG
ACTGGTAGTTTGTTGTTGTTATCCCAAGTTTCTTCTAATTACTTTTTCATCACAATGTACACCGCCTAAAGAGGGTAAAA
CGACGACGTGGCGTCTATCTTTCGGATTTGTTTTCTTAATCATGAGAAGACTTTCTCACATGGATATAGACGAGTCACGA
CGACTCACGCGTATCGAAACAAAACGTTGTTGTTAGAGAGAAAATTCCAGTTCTTGGATTCCGGCGACCTCATTGGTGAA
AGATCTTCAGAGATTATTATATTTCTCTTGACCGGTTTCG
>AT2G45010.2 | chr2:18565782-18568781 FORWARD LENGTH=3000
ACGCGTTATTATGCTTTGGCTTGCCTTCTGCTTATAGTCTATGACATGAATACATATATACCTGCCCAGTTGTTTTACCG
ATCAGAAGCTATAGTTTTTTCTTTTCTTTCTGAAGGAAATATTGTTGTTGTTCAGGTCTCCCATCTTCGACTTCTACTAC
TGCTCCTGCTACTAGTTCTGCTACTACAACACAGACAACTCTTGTTGTTCCTTCAAGTAGTGGGTATGCTTTTTTCATAT
TTTGACCAGCACATAATGACCAAAACGGCTGTACATGTTCTACATTCACCTTGATTATGTTGTTGCTGATGTTACTTTAA
TATGTTTCTTGTTATTTATTAGGACGAGCACAGCTGTTGCTCCAGTGGCTGGTTCTCCAAAGTTGCCATCTGAAATAACT
GGCAAAACTGTTGAGGAGGTAGATAGATCTTTTCCCTCTTCTACATTTATCCTTTTAGCCATGTTATATATATAATATTC
AAAAATGCTGGTTATTTGTAGATTATCAAGGAGTGGAATACTGAGCTACAAGAGCGCACAGGGAGATTCCGGAAACAGGC
AAATGCAATAGCAGAGTGGGATAAGCGGATCTTGCAAAACCGTGATGTTCTTTTGAGACTTGAGGTGAAAAAACTTTGTC
ATATTATGGAGTCTCTGTTAAAATTTCTTTCCGTTATGAATCTTTCTTCAGAGACATTGTTCTGAGCTGACCTCTGAGTT
TGTATGTTTAGCTCATACAGGCCTCTACTCTATAATTAGCTCATTCTTTTTGTGTACTTGACCAACAAACAGATTGAAGT
TGCAAAAGTGGTTGAAACCCAATCTAGCTTGGAACGACAGCTGGAATTAATCGAGACTCATCAGCAAGAGGTATGCAATA
AAACTATTACATCTCTATGTTAATCTTTAAATGAGGTTTCTGATTGTAACTTGCAGCGGGAAATCATGTGTGCCTTATCT
GTGGGAAATCAATATATCTCTTGTTCATCATCTCTCTCAGTCGCACTCTTTTTTTATCTGACATGGAGATTGTCTACCTT
CTACCTCGCTTAATTCGAAATTGGGCAAGTCAAATACCAAAGCCACTGTGCTAATCATTTGGATTCTCTGTTTCTGTTTA
AGGTTGACAAGGCTTTGCAAAGCATGGAGGAAGAGGCTGAGCGTATATATAATGACGAGCGGAAATCACTTCTGGACGAT
GAAGCAGCATCAACTAGAGATGCAATGTGAGAACTATTTGCATCATTACCTTTCTGCTTCATATTATTCTGATGAATAAT
GAAAGAAAACCCACAGACACGGAAACAAATATGATTTGATCTATGCTTAGAAGAATTAGCTCTATCATGCGCATCCCATC
CTGATTCTATGCTTTCTTACAATATACTTTGTTTTTTCATCCCAGGTATGAACAGTCTGAGCTAGTAGAAAGAGAACTGG
AGCATATGACTGAACAAATCAGATCGATTATACAATCCGTAAATGCAAACCAGGTAACGCAGTAACTTATCATATACTAT
TCGTTTGCTTTTGCTGGGAACATACATCATAAACATGTTTGTGTGGAAACAGGGTGGAGAACTTGAAGCGATAGATGGGA
TGAGTCCACTTGATGTAGTTGTCAGAATCTTGAACAATCAACTCAGTTCCTTAATGTGGATTGATGAGAAAGTAAGTTTT
TTAAATTTGTCTTCTACGCATTGTTACAATAACTACAATTGTGTTTTAACTTGCAACATTTATTTGAACATTGAACAGGC
AGAGGAATTCTCTTCTCGGATTCAAAAAATCGCATTGCAAGGTTCGGGTGGAGATCGTGAATTGATGGCTCCAAAGCACT
GGATGTCTTGATAAGAATTACAAAAACCACATAATCTCAGGAAATGGATTATCTTCTTGTAGTTTTCGTGTTATTTTTTC
TATGAAAAAGAAGAGAGGTCTGATTTTACCATAAATATTTGTATCATTGAACACTATTGATTGACTGGTAGTTTGTTGTT
GTTATCCCAAGTTTCTTCTAATTACTTTTTCATCACAATGTACACCGCCTAAAGAGGGTAAAACGACGACGTGGCGTCTA
TCTTTCGGATTTGTTTTCTTAATCATGAGAAGACTTTCTCACATGGATATAGACGAGTCACGACGACTCACGCGTATCGA
AACAAAACGTTGTTGTTAGAGAGAAAATTCCAGTTCTTGGATTCCGGCGACCTCATTGGTGAAAGATCTTCAGAGATTAT
TATATTTCTCTTGACCGGTTTCGATGGCGGATGGAAACGCCAGTTCGCGTTACGTGAAATTGAGGAAAGAGCAGGCTCCT
GTCGAAGAAGATATCACACCCGGTGAACTCAATCAGCCCATTGATGTTCCTCAGGTACGTTAGATTCTCCCTCCCTGCAT
TACTCTTAACGCACGTTTCTAGAGAACTCCGATCTCGTAATTCCTTTAGATCTGTACCTTAATCGATTTGATGGCTTTGA
TAATCTGTGGTGGTAGAGTTCTTGTTGATCCCGATTGTTGTTTGTGTCGATCTCCACCTCTCGATGAGGTCTTAGAGATG
AAATTTTTGTCCTGTTTGATTGAGGAATAGTGTAACTAGTCTCTGTTGATTTGATTTCTTTGATCAATCTTGAATTTCTC
CGTGCATTAGATCCTTGTGATGTGATATAGATTCTAGTAGTGCATATCTGTTGTGACATGAACATATAGCGATTTCTTAT
TGGCACCACTACCTGTTTTAAAGTTTTATGTATCAACACTGATTAGTCTAGTCTCATCAAGCAACTATTAAAATAAGCCT
AGAGTACTAGTAGTGTACGTTCCTTTGAGCTTCCTTATAAGAATGTGTGATGGAATCAAGAAACTAGAATCTTTCTCTGA
ATTTCTTCTGCTCTCACTATGGTAGTCATTGTAGTGTGGCGTCATGTATTACAACCACTCTACTGCTTTTTCTGTTTTTG
AAATTGTTTACAGTTGAATGTCCGCAAGTGCCATGAATGT
>AT2G45030.1 | chr2:18569411-18572410 FORWARD LENGTH=3000
CTTGCACTGGTGTGCTTTGTGCCAGGAACACAGGGAGATGAAGAATCATCTTTCTGATACAGAAGCCTCATCATCAACTA
CTATGGATCCTCCCCCAGTTCAAGAGATGAACACTGAGGAGAGAAGAGACGCTTCATCTTCTTCGTCCTCATCCCCATCA
TCTGCCAAAAGCCAACACAATGATCTCGAGATGGTCCCTCTATAGGAAACGTTCCTTATTAATCTCTGCTGCTTATGCTT
TAAGCTGTTTTTTCTGTGCAGAGAAGTTTTCGTACCAGATGACTCTATTGTCCTTAGGTTTTAAATATGCAAAAGTTTGT
TCTAAGAACAAGTTCAATAGTACTCTTAAGTTTTACAGAACTTAAATTCATGACTTCATTGAATCTCTTGGAAGAAGGAA
GAAAACTATTTTGTGATTAAACACTGCATGATTGGTAAATTTGTTTCGTATTTCGTTATTTTGTTCTTTTTTATTATAAA
ACTTCAAAGTAATTACACAAGCACCCGTGGCCTAATGGATAAGGCGTTTGACTTCTAATCAAGCGATTGTGGGTTCGAGT
CCCACCGGGTGTGCTATTCTAATTTTACTGAAGCTGACGAAAACAAATTAGAATTTTACCCGACTTTTTGTTCCCTCACA
TTTTATCTGCTAAATTTTTTTCTGTCAGTAGTCATCACATCATGATCCAATACAAGGTTATGAGTTATAAAATGTTAATG
TTACTAATTTTCGCACAAATGACTAAACTCAAAACACTGATGATGTTAGGAAACCAAAGATGAATTTACAAAGTGTTGAC
TGCACTAATCCAAAACTTCTTGTTTTGATACCTTGGACAAGTTGACCTTCTTACTTGCACCTCAGGCCTCAGCTTGACTA
TTGTCCCACGTTTGGCCTCTGTTCTCAGGTGGTATCCCCTATCAGTACTCCAGGGACGCCAGGGCCAAAAGCTTGGCATA
TTCAGGGAGTTTGCGGACCAGCTTTATTTCCCCAGAGGAAAAAAAATCACACACTCCCAAATCTTCATCCTCCATCGTGG
TCAAGGCGTTTAGGCTCGGAGGCGGTTCTCCATGAAGCGTCGCCCAATGTGATAGCCACTCATGGGCTCTCACCATTTTT
TTAAGAATAAATTTTTCAAATTGATGAGATGAGAGATTCTGTTAAATTTTTTTTATTTTGCAGTGTCCAATAGTAGTCTC
TCTTTATTGGGTTTTCATGAAAAAAATAAATTATTAGTTCACACGTTTCCAACAACATTTTGCTGCTTCTTTAGTTCTCC
CTTGAGCCCTCTCTTCAAGTTTGCGGATCCTAGCTTGCAATCCACAGAGGTAGTCCTGTTCGAAGCCATTAAAACAACGC
CAAAAGTCAGAGTAGAGTGTAAAGAACTCAGATTCCAATTTGATGAATCTCCAAGAGCACAAGAGAAGTTACAATGCAAT
TATAGATATGATAGGTTCTGTAAGTTACAATGCAATTTTTCTTGACAGACGCTCAATGTACCAAATAATGAACACTAAAG
ATATAGAAAAATAAGGAAGCAAACAAGCACACAATGAAATAAGAGAGCAAACAAGTAAGTAATTAAAACAAGCAACGAAT
CAAAGAAGAAAATAAGGATCTTTTTAGACACTAGAAAAAATCATTCAACTATGAACTCTTTTCAAGATTTCTGTAACTAC
CAACCTTACACGATTGTCATGGCTAATTGCCATCTGTCAAACCTTGGTCCATGTAGCTTGTTGAAGCTCAAATCACTGGA
AAGTGGAAACTAGACACGAGTTACTTACATCATCAAAGACCCATTTTACAAGCTAAAGCAGATATCAAGACAACAATTTC
CATCGGTTGAACAACAAACTCTAAGCAAAAGCCACTATATCCAGAAGTTAGAAAATTTTAAAGTGTGTTTTTGACTTACA
ATTTTAAAGCCACTATAATCAGGTAACCATTATAAAGTGTAACCCGTCTTCCTTCTGCCGTAATCTCACTGCACAACAAT
GCTTAAATTAGTAACACACTCTAGTTCATACATCAAACAAGAAAAAGATGAATCTTTTAAGTGTGCCGGATATCAATTTC
CTATAAAACACACACCTAGGAGAAAATACGTGCATCAAGCTAGAAAAACTTGAAGAAACACTAGTTAAATCTGCGATAGA
CAATGAATACTAACTTGAATAAACACTAATTAAATCTTCTTCCAAGAGATGTACGTGACATGAACATATATGACAAATCC
AGTGAGATTCAACACAAATTAACACAAATCCATCATCAATTAACACATCTACTCAAACCCATCATCAATTAACACAAACC
TAGAACCTCAAAGGGCTAGGCTAGAAGAACTTACAATCGACGTGACCACCGCCTTCGAGAAGGATGAATCCGGCCCAACC
ATTGCTCTTGCGCAACCACTGCTCATACAACATATCGACTGCTTAAATTCAACCCGCAATCGTCGGAGCAAACGACCGGC
TCCGTCGCCATCACCAGCGTTTTCATTGTCGTTTGGTTTCGAGAGAGTTTCGCGAAAAATAGAAATTGACAAAGTATTTT
CCTTCAGGCGTTTTTTTTTTTTCAGTTTTGTCAAACAAAACATCCAAAACGTGACACGTACACGTCTCTCTTCTCTTTCA
AAGTTTCTCTCAAGAGAGACAGCTCTCTCTGTAAAAACGATTTCTGATTTAATTTTTCACAATTTTATTCTGAGAACCCA
CTGAGAGAACTCTAATATCAAGCCATTGGAGATGCTCTAAGGTGAAGAATCAGAGATTAGAAGAGAGAAAAAGAAAGAAG
AAGAAGACAAAGATAACCCATCGGGTCCAAATGTACTCCGGGTCAAATAACCCATCGGGTCCAAATGTTAAACCGGAAGT
TTATCAAACCGAATCTGAACCAAAATTGATAATACAAACACACACACTCTCCTCAAGTCTCTCTCACAAAGAAAAGACTC
AAACCCATTTTCCTAAAACCCTCGTCGTCCATACAAAGCC
>AT2G45040.1 | chr2:18574693-18577692 FORWARD LENGTH=3000
GTTTTCTACTTGTCCCTCATCTGTCATGAATACTTTTTTCATAGAAGCAAAATGTCTGAAAGTCAGACCACTTTGTCATA
TATTTTATCTCAACCCTTGCAAGTAGTGCATGTGATGTTTGATTTTGCCTAAAGGTTATTCAATGTTTCTTGGTGTAGGT
TCCACGCTTGGTCCGTATGCATTCGAATGATATGGAGGTTAGTTGAAGTTTATTTTTCTCCTTAAGATTCCATTATGGTA
GCTCCGTGGTGGCAACTATAGTGCCATGTGACTGGATTCTAAATTTTTATTCTATTTTCAGGATATTCAAGAGGCACACG
CTGGACAAATTGTAGCTGTGTTTGGTATTGAGTGTGCATCAGGTACAGTAAAATATTCTTCCGTACTTGTTCGAACTTAA
CATAATTTGCTTCTCTGGGGATGAAATTCTGATATTGTGTTTGTTGTTGGGTCAATTTTCCTAAATCAGGTGATACATTT
ACGGATGGATCAGTCAAGTACACAATGACATCGATGAACGTTCCTGAACCTGTTATGTCCTTAGCTGTTCAACCAGTTTC
AAAAGATTCTGGAGGACAGGTAACTTCTGTGAACTTTGAAGCTAAAACAGCAACATATTTTTCCTTCAATTCTGGTTTTA
AACATTTGCAACTGAAATCTATTTTTTGGTGTTAGTTCTCGAAAGCATTGAATCGATTCCAGAAAGAGGATCCTACTTTC
CGTGTGGGTTTGGATCCCGAGAGTGGCCAGGTATCATCTAAAAACTCTTTTGCTTCTCAGCACCTCTCTCTTAATTCACC
CCATAGTATTTAACATTGATGATTCTTCCATTTATCCTTCATGGGACAGACGATTATTTCTGGTATGGGGGAATTGCATT
TGGACATCTATGTTGAACGCATGCGAAGAGAATATAAGGTGCCTGCCTGACTTTAAACCTTCCCAATGTTCTCACTCTAT
TGCTTCTCGACAAAACCCTTATTTCTGCTTATTTTTGGAAATATCAAATAGGTTGATGCGACTGTGGGCAAACCCCGTGT
CAATTTTAGGGAGACTATTACTCAGCGGGCAGAGTTTGATTATTTACATAAGAAGCAAAGTGGAGGAGCAGGTCAATACG
GTAGAGTTACAGGGTGAGTATCAAAAACTTATAGACCCTAAATGATGTGGTATGGATCCCTGCTAAACCATTCCTAACGA
TGTGTATAATTGTTAGGTACGTGGAACCGCTACCACCAGGCTCTAAAGAGAAGTTTGAATTTGAAAACATGATTGTTGGA
CAAGCAATTCCGTCTGGTTTTATTCCAGCAATTGAGAAAGGTTTCAAAGAAGCTGCAAACTCGTGAGTGATCTTGGTCTC
TCAAATTCTTTGTCTTTCTCAATTTCTACTTTTTTCTCTTGTTTTGGTTGAGGAAATGTTGTTGTAAGTGATAGTGAAAC
GCCCTATTCCATTGCAGGGGCTCACTAATTGGTCACCCTGTAGAGAATCTTAGAATAGTATTGACAGATGGAGCTTCACA
CGCGGTAGATTCCAGTGAACTTGCGTTTAAAATGGCTGCAATATACGCATTCAGACTGTGTTATACAGCAGCTAGACCGG
TGATTCTAGAACCTGTTATGCTGGTCGAGTTGAAAGTACCAACAGAGTTTCAGGGCACTGTTGCTGGTGACATCAACAAG
TAAACTCTAAAAACTCTAAACCCTTTAACAATACCATTTCTTTCTCCTTGTCCTATTAGTATAATAAGTCAAACTTGTTT
CAATTTCAGGAGGAAAGGTATAATCGTTGGAAACGATCAAGAGGGTGATGATTCAGTAATCACTGCTAATGTAAGAACCA
ATATAGAAAGCAAAGTTTCCTTTATCAACAGTAATTAACAACACGTAATGTGTGTTTATTAACAGGTGCCTTTGAACAAC
ATGTTTGGCTACTCCACTTCTCTCCGGTCCATGACACAAGGAAAAGGAGAATTCACGATGGAATACAAAGAACATTCTGC
TGTGTCCAATGAAGTCCAGGCTCAGCTCGTCAATGCTTATAGCGCCAGCAAAGCTACTGAATAAGCAAACCCTTCAATCC
AATATATTATGGTTTGTTTTCTCATAATGTTGACATAATTTATTTATACGGTTCACACAACCATCAAAATCACTCAACAT
AAACTGCCTAATGGGCTATGTCAGAAAATCACTTATGTTTATTGGGCCATTAGGTAGGTCACATTTTTTGGTATCCACCA
GTCCCAATCATTTTGATAATGGTAAACCAGCATATATCTTTCTTCTTTTTTTCCACGCAACAACAGATTCCTACATTAAT
TCTCTCTATATAGTAAGATAGGGTCAAAAACAAGCCAACCAAAAAATCGTTAGAAACAACAATCATTGACATAGAGTCGT
CTTCACGTCAAATAGAAGAAGAAGTAGCAGTCTCTAACGAACGAGGTCAGACTTTTTCTTTATAACTTCATCTCAAAGCC
ACTCCTTTAGTTTTCTTGAAGAGGAGTTGGTGATGACGACACTTCATCTCCTTTATAATTACCATTATACCCTTCGGTTT
AGTTGTTACTCTTACTCCTATGTATCTAAATTTTGCTTCTCCTTTTCTTAAACCAACCTTAGGATAGTTTTCAAAGAAAG
AAATATGCTTAAACCAAAACATTTTTGAGAAGACGATGGCTCGATACCGACCACTGAAGTCGTTCCAACCTCTTCAATGG
ATAGTACTGTAATTTTTGGTAATATTTCAAAAGTTCAACACTCAACAGTCAACATCTATATTATTTTTTTCTTTATTCAA
CAAGTCGAATCCAAATTTGGTGTGTTTTGGTTTAGCTAATCACTTGCGACTAAACTAAACACAATCCACTAATCATTTAA
TAACGAAACGGTCCAACCCCCATTAAACCAAACTATTTTTCATATTTATAACAAAGCTTTTCCCTCCACGCAACTTCAAT
ATCCAAAATAACAAAACATCTCTTCACTTCTCATCACACC
>AT2G45050.1 | chr2:18579958-18582957 FORWARD LENGTH=3000
AAACCATTAAACCAATTGACATTAGCATTATTGAGTTTTCCTTGAAAAAATGAGTAATTAATTAGATGAATGTAAATAAT
TTCGAGTAAACATTTGAAAATTATAAATATTAAAGAAGGAGACAAGAGGGATAAAGGAAGAGCATATGGTCTATCATCTT
TGCATGTTATTCGTCAGAAGAGCTTATTATCTAAACCAAAAAAACGTCTCCTTTTTATTATCTTTCTATGGAGTATAACT
TTATTTTCTTCTAAAAATTGACTTGGAAAAAAAAATATCGAGTGTTGTTGAGAAAAACTCATATAATAATATTCGGTGTC
ATTATGGGCACATGAGGCCGCACGTGTTCTTGCTGTTTACTTTGGGATCACCGTCCTCTGTCACGTCACGTGATTCAAGA
AACAAAAAATCAAAAGAATAAACCAAAAAAAAAAGTTTAAGCATATAGTATTATCAATAATGACATATATATTAATATGA
ATATATGCCAGTAACGAGCGTTCTTAGTGGTCACTGGTCACTTGCACACTACTAGAGTCACGAGACTACAACATTTGGGA
GTATCAAATCCATAAGTCAATTTTTAAAAACTATACAATTTTCTTTTGTCAAATAAGACCAAAACAAGAGACTGTGATTG
AAAGAGAGAGGCTAAAGAGAAGTTAGTGCCACCGTACGTCAATGTACTTTCCTTCTATTATTATTTTCTCTCTTTTGATA
TTTTTTTGGAGGGAATGATCATATATTATTGCAGCAAATAGCTAAATTTTGGTTTGGTAAATTATGGTATAAATAGTAAA
TTTGAGTACATGGAATTTAGAAAGTGAACCTTCTGAGCCAAGAAGAAGGTGACAGCTGGAAAAGACACTGTCGGTAGTAA
GTGAAAAATAAATATAAAAAACAAATATCTCTCATATGGGTACCTCTCGTTCCGTGCCATCGTGTTTAATTAATGTTGAA
TGTGCAGTGGGGTTGGGTCCTTGTGGGGAGTCACTTTGTTTAGTAACAAACTAAAAAAATACATTAGTATATGATTTCAC
ATAACTCAAATATTTTGTTATAAATTAAATTGTTTTTTCTCAATGTGATCAAAACCCTAGCAAGCGTCACACGACACGGC
CCGTTTCTTTCTCATTTTCTTTAATTAAACTCAATAGTATTTCGTTAAGTTTTGTGTAGATTCTTAAAATAACGGGAATA
GATTACGTTTTTTCGTGCAAATCAATAGTAATTAATTTCTCATTTTTAGGGAACTTGCACGGTGTTGCACAACATATTCA
GTTCAAACATATAAAAATTCATATACATGTAGGTTTATATTACTTGCATATCATATGAGGTTCATTTCCTGAAATATTCA
ATTGGTTTTATATTTGGTATTACTCTTTTGTTATTAACTTATTTTTAATGCATCCTCTAATATTCTTCTTCTTTACAATT
TTATGGCCCCCACATGGAGCCACGTGGCTATATTAACTTTTCCTTTTTACATTCGTTTATTTTATTTTCGTATAAGATGA
AAACAATTTATCTTTAGAACTTGTGTGGATATGTCAATAACTAAAATTGTCGGTACTTACCATGAAGCATGTGTTATGCC
TATGTATATTTGGAAAAAAAAAGGGAGAGGGTAGTGAAATTAGCTTAACTAATAGTTTATCCGCCGAACAACTCTTGTAC
TCGTCAAAAAAAAAACAAAAAAAAAATCAGACAAATCGGCCCTCTTCCATTATTCGTCTGCACTCTGCAGCATATACGTG
TATTATTTCGCTAATTAACCTTATTTTGCTATAACTTTAGTTTATTTTGCAGCTTAGTTATAACTAACTATATGTATAGT
ATACGCATTAACTGGAGGCGATGGAGCAATGCAAATTGTACGTCAATTGTAGTTTGTGTACATATATAGAAATGATATTG
TAGCAAACGCTGTGGTAGCCACTAGCCAACGAACAAAGTTTCATATACGGACATGCGTATGATTATTTGAAAGAAAAAGA
GCACAGGGAAATAGATAGATAGACCCACTAAATAAGTAAATAATATGTACATAATATATAGTACAGAAGCAATGAAAGAG
ACGTATATATATGTTGACTGAATATCTTTTTGTAATTATAAGAAAAAACAAAATATGTAAGTTTTAAACGATCGATCATG
GATATAACTCTATTTGCTGGTTGGAAAAAAAATTGCTTTCCATATCATAATTTTCTAGCTCAATGCGATAACACAAGATT
CTATATGTTAAAACAAGTTAAATAAATTGACAACAAATATGATTGTTTAGATGAATTCCCTATTACTGAATAGAGTTACT
CATACATTAAAACGTGTGTTTCCTAGTTAAATTTTATTTTGAAGAAATCAGGAGAATGAAGGTGAAACATACAATATTAG
CTAATCAATTATCATTTTTTTTTTTTTTTCAAAATCAACTCATGGTGAACTAGCAGTTGAAAGTTAGTCATATGACATGT
AAAACTCGAGTTTTCTTGTTCGATTATTTTCACTTCGATTAGTTGGCCATATAACATTGCTATATACTATAAACACATAA
AAAAAATATCAAAAACACTCTATTCCTCCACAAAACTCACATAGTTTTGTAACTCTTATAGTGAATTAATTTGTGTAGTT
CTTAATAACAATTTGTATAAATATAAGTGAGTTTACACTAACTCTATTCATCCGTGTAGTATAAGTTTTTGAACATTTCA
ATAGCTCAGTAGGTGCAAAGTTTTAACTCTCTTCTTCTTATAGATAAAAGTGGATGATAAATTAAAAAATAAATAAAGAA
GAGAGAAGTGAATAAGGTCGAGTCGGTCACTCACGGTGCATGGTCACTCTCTCTGCACGTTCTCTTGCCCTCTCTCTCTC
TCGTTATCTCCCCTATTAAAGACTCTAACCAGTCACACAGAGAGTGAGAAAGAGAGAGAGACAGAGTCAGAGTCTTCGTC
TGCAAGAGAGAACAATACCACTCAATCATAATCTATAACA
>AT2G45060.1 | chr2:18586689-18589688 REVERSE LENGTH=3000
CTCCAACATGATAAGCTTGATGTATTTATCATCGTGTGGTGAAGAATAATAAAGTAAAGAAAAAAAGAATAGATGAATCT
GGAGGGACAAAATAAAGTACCAAGTAATAAATTGAGATAACCACCGCCACCGCACGAATACGTTTGATATTAAATGCCAA
AAAAGGGACCCCGTTTTGATTTTTCTTACACACAAAATATCGTCCCGTCAAAAATAATTTACTATTTCATCATTGCTTCC
CTGATTCATTTTTTTTTTTTTGGTATTTATTTGTCTCTCCCCCACTTTATTTATAAGATTTAACATCATATCTTTTCCTT
AATATTCATGGCAATGATATATCATTGTCATTTTAAAAGTAAGAGTATATACTATATAGTGTGAACATCATTCTACCAAA
AATGCATATGAGAAACAATCTTTATTTCAAATGATCAATAAACATAACAAGTATTTTTGAATACGGAAAACTAATCTCTC
TATTATACAAAAAATAACATTAACCAACATCAAACTTAGACATGGTTTTAATAAATCACTGCTTTTTGGGGATATATAAA
ATAAAAATACACAGCATTGATTGAAAGGAACACATGAATGAATGAAATAAGATTTTGGAAATGATCGATATGTACGAAGG
TAAAAAAAACAGTATACATTTGTCGAGTCTGTGACCGTACACAAAATGTCAGGCTCCATAACCTTATGCCCGATAGAAAT
GTATCATTACACTCTCTGATTCACATATCTGTCTCCATCTCGAGATTCGTGTTTCAGATCTAATACATTAATGTCTACGT
ACTTTTGTTCGTACGTACGAATTCGATACGAAACTTCTTTCATGATTCGTATCCCAATTCCCAACCTTACTTACTTTTCT
CCAAATTATTAGTCATTAACAACTAAATCACCTTATAATCAAAACTCATATGGAAACAATGATGTGGACCTAATTTCGGT
TGGAAGATATTTTGTTTATCTGGCTTAGATTTTGTCCTTTGATTTAGGGAATCAAAAGAAAGTCATAAACATTAATTTTG
CCTGTAAAATCACACATTTCAGATTTGTTCTCGTATGACCTACAAATAAAGTATATGATTACACAATCAATCTTTAGATT
CAAGAACTTTGTCCCTACTTCATTATATTCAGCTAACATTTCTTTTTAATTCTCTGTCGTGCGAAAGGTTGTTGACAATA
TAAATGATATATGTACTTGTACGCGTAATGCTGCTAATACATTTTAATTTGGGCTTCTTCTGGGCCTTAATATTTGGGCT
TTAAATAAGTTATCTCTCCCACTTACGCATGTAAACACAGCTCTGATAATTACGCTGAGGTGGCATTTTTTAATTGGCTA
ATGCATTAAGAGATGCGTGGCGAGAAATTTCCCCTCCTATAAAAATTGTTGAAGAGTCCGGTCAACTCCGAAAGTCTTCA
AATCTCTCCGTCACGAATCGTTCTCTCGTCGTCATCAAAATCTGTTAGCCGAATCAGGTGAGCCCTTTGTTATTTTTGTT
GTTTATGATCTGGATCTCTGTTGATTGAGGAAATTGGTAGATCTATGGATTTGTTAGATGAGCGTGTGCGTAGATCTGAA
AATGAGATCTCGATGTTGAATCTGAATCGCGGCTGGTATACGATTCCCGATCTGGATACGATTCAACATGCATAGCATCT
GAGAATTTTACATAGAATTTTGCATGTTCAATTTTTGTCTCGCTGATTTGAGAATTTTAGGATTGCTTCATCTAATTTAG
TTTTGTTGACTCGATGCTGAAATTAGTTTTCTGCGTTTGAGAGTTTCGAATCTTCCATCTCCTGAAAATGCAGCTCAAAC
TCATATAGTATATGTCAAATTGAAACAAGTTTTTTCAATTACGTTTCTAAGAACTCTTGCTAACCAGAACAGGATTGTAC
CAAGTAATTTACATGATTAAACCTGAATTTGTACTGATTTGAGCTTACGGATAAATGGAAACAATGTGATAGTAGTATAT
AAATTTGGGTATACGTAGTTGCCTTGTGGGAAGCAAATCTTTTACCAGAGGTTTCTAGTATCATATAGAATGTATGACCA
TGGAAAACTAAACATGAGCTTAATGGTGTTTAGATGTCTCCTATTATTTCATTTGCTTAATAATTCTCTGTTTTTTTTTA
TATATGATCGCTCTTTTGCTTCCGATTTCCTAAAGGCCAACCATTATTCTCAGATAGAGAAAAGAAGAAAGAATGGTGGG
AAGTGGAGCTCCACAGAGAGGAAGTGCAGCTGCAACTGCAAGCATGCGTAGGAGGAAGCCGACCAGCGGTGCTGGTGGAG
GAGGTGCCTCTGGTGGTGCAGCCGGATCCATGCTTCAGTTCTACACCGATGACGCACCTGGTCTCAAGATCTCCCCCAAT
GTTGTTCTTATCATGAGCATCGGTTTCATTGCTTTCGTCGCTGTGCTTCATGTTATGGGCAAGCTCTACTTTGTCAAATG
ATGACAAAGATAATAGTTGAAGACAATGCCACCCTAAGTGACTGCTAGTGATCCAAATATTATACAGTGGTTTCAAGTTA
ATGTTTTAATTTTGTGGTTTATTACCAGAGTATAAACGATCTTTCACAATTCCAGTTTCTTTACATTCAAATTTTCAATA
TTCTTCACACATATTATAGGCATGAGCTTTTTATACATCTCACAAATGACAATGAGTACTATTATCACCTTTTTAACTTT
AAAAAAATTCAATTGTTGATAGCATAACACACTCATAGTCAATGGTCTTGAGTGAAATAACTAATCTATTAACCATAACT
AATCTATAAAAGTCTCTGGCGTTTATTGAACAATTAAGAAATAGATGGGAAATGTTGGAGATAAACTAAACTTTTCAGGG
TCTTAGTTGTCAATCTGAAACGGGGCCCGATTAAATTATACTCGGGTCATTCTTTTGTCCACCGGGTTTTTCTTCAGAAC
TTGAGCGAAGGAGGTCGCGATATTGGAGAGATCTTTTCTA
>AT2G45070.2 | chr2:18587457-18590456 REVERSE LENGTH=3000
ACACAAACATTTATTTCTTTCAATTATACTTTACCCGTACATCAATTTTTCTTTTAATACACCAAATTACCAAATGTGCA
GTTTCTTGTAAAACAAACTTCGGTGGGTAATTTTTGTAAGAAAATGGTGTTATATATAATTAACTTTGAATGTACGATTA
TATACTCAAGCTGATTGTAGAAAATGGTGTGACGTTCATGTTCCTCTGTCCGACCCCATACAATGTGCAACACGAAATTG
TTTATTCATAACTGAAAATTTCTAAAAATTATGTTACTAAAGAAGTTTAATACTTGTAACGGATAGAGAAAACTAATTCG
TTTGCAGATAGACTAATTCATCATTCTAAAATTCTGATAATATAATGCCCAATGGGATGGACAAAATAAAGACAACTTAT
TGTATACCAACTATAAGCCGTATTAATGAGCAAAAACTATTCGCATTAGATGGTAGTTCGTTTTTAAAAATGAATTAAAC
CATGATCCGCATACCAATTAGTCCCCCTTACAATACAACCATTAAAATATCTAGAATAACTGTCTGATGTGGTTGCACAA
ATAAAATAACAATGATTTTTTTGTTAGAAAGGTGTATGATTACGAATGCTAATAATAGCAGTGAGATTTCACTATCTTCG
TCGGGCGATTTAAAACGAAATAAATACGTTCCTATTCATATTTTCCCATCCTTGCGTTGCGTATCTGCTCGACAACTGCA
ACTCAAACTAAAGAAATGATAGTACAAGTTCTGATATCTAAGCTACAACTCCAACATGATAAGCTTGATGTATTTATCAT
CGTGTGGTGAAGAATAATAAAGTAAAGAAAAAAAGAATAGATGAATCTGGAGGGACAAAATAAAGTACCAAGTAATAAAT
TGAGATAACCACCGCCACCGCACGAATACGTTTGATATTAAATGCCAAAAAAGGGACCCCGTTTTGATTTTTCTTACACA
CAAAATATCGTCCCGTCAAAAATAATTTACTATTTCATCATTGCTTCCCTGATTCATTTTTTTTTTTTTGGTATTTATTT
GTCTCTCCCCCACTTTATTTATAAGATTTAACATCATATCTTTTCCTTAATATTCATGGCAATGATATATCATTGTCATT
TTAAAAGTAAGAGTATATACTATATAGTGTGAACATCATTCTACCAAAAATGCATATGAGAAACAATCTTTATTTCAAAT
GATCAATAAACATAACAAGTATTTTTGAATACGGAAAACTAATCTCTCTATTATACAAAAAATAACATTAACCAACATCA
AACTTAGACATGGTTTTAATAAATCACTGCTTTTTGGGGATATATAAAATAAAAATACACAGCATTGATTGAAAGGAACA
CATGAATGAATGAAATAAGATTTTGGAAATGATCGATATGTACGAAGGTAAAAAAAACAGTATACATTTGTCGAGTCTGT
GACCGTACACAAAATGTCAGGCTCCATAACCTTATGCCCGATAGAAATGTATCATTACACTCTCTGATTCACATATCTGT
CTCCATCTCGAGATTCGTGTTTCAGATCTAATACATTAATGTCTACGTACTTTTGTTCGTACGTACGAATTCGATACGAA
ACTTCTTTCATGATTCGTATCCCAATTCCCAACCTTACTTACTTTTCTCCAAATTATTAGTCATTAACAACTAAATCACC
TTATAATCAAAACTCATATGGAAACAATGATGTGGACCTAATTTCGGTTGGAAGATATTTTGTTTATCTGGCTTAGATTT
TGTCCTTTGATTTAGGGAATCAAAAGAAAGTCATAAACATTAATTTTGCCTGTAAAATCACACATTTCAGATTTGTTCTC
GTATGACCTACAAATAAAGTATATGATTACACAATCAATCTTTAGATTCAAGAACTTTGTCCCTACTTCATTATATTCAG
CTAACATTTCTTTTTAATTCTCTGTCGTGCGAAAGGTTGTTGACAATATAAATGATATATGTACTTGTACGCGTAATGCT
GCTAATACATTTTAATTTGGGCTTCTTCTGGGCCTTAATATTTGGGCTTTAAATAAGTTATCTCTCCCACTTACGCATGT
AAACACAGCTCTGATAATTACGCTGAGGTGGCATTTTTTAATTGGCTAATGCATTAAGAGATGCGTGGCGAGAAATTTCC
CCTCCTATAAAAATTGTTGAAGAGTCCGGTCAACTCCGAAAGTCTTCAAATCTCTCCGTCACGAATCGTTCTCTCGTCGT
CATCAAAATCTGTTAGCCGAATCAGGTGAGCCCTTTGTTATTTTTGTTGTTTATGATCTGGATCTCTGTTGATTGAGGAA
ATTGGTAGATCTATGGATTTGTTAGATGAGCGTGTGCGTAGATCTGAAAATGAGATCTCGATGTTGAATCTGAATCGCGG
CTGGTATACGATTCCCGATCTGGATACGATTCAACATGCATAGCATCTGAGAATTTTACATAGAATTTTGCATGTTCAAT
TTTTGTCTCGCTGATTTGAGAATTTTAGGATTGCTTCATCTAATTTAGTTTTGTTGACTCGATGCTGAAATTAGTTTTCT
GCGTTTGAGAGTTTCGAATCTTCCATCTCCTGAAAATGCAGCTCAAACTCATATAGTATATGTCAAATTGAAACAAGTTT
TTTCAATTACGTTTCTAAGAACTCTTGCTAACCAGAACAGGATTGTACCAAGTAATTTACATGATTAAACCTGAATTTGT
ACTGATTTGAGCTTACGGATAAATGGAAACAATGTGATAGTAGTATATAAATTTGGGTATACGTAGTTGCCTTGTGGGAA
GCAAATCTTTTACCAGAGGTTTCTAGTATCATATAGAATGTATGACCATGGAAAACTAAACATGAGCTTAATGGTGTTTA
GATGTCTCCTATTATTTCATTTGCTTAATAATTCTCTGTTTTTTTTTATATATGATCGCTCTTTTGCTTCCGATTTCCTA
AAGGCCAACCATTATTCTCAGATAGAGAAAAGAAGAAAGA
>AT2G45070.3 | chr2:18587457-18590456 REVERSE LENGTH=3000
ACACAAACATTTATTTCTTTCAATTATACTTTACCCGTACATCAATTTTTCTTTTAATACACCAAATTACCAAATGTGCA
GTTTCTTGTAAAACAAACTTCGGTGGGTAATTTTTGTAAGAAAATGGTGTTATATATAATTAACTTTGAATGTACGATTA
TATACTCAAGCTGATTGTAGAAAATGGTGTGACGTTCATGTTCCTCTGTCCGACCCCATACAATGTGCAACACGAAATTG
TTTATTCATAACTGAAAATTTCTAAAAATTATGTTACTAAAGAAGTTTAATACTTGTAACGGATAGAGAAAACTAATTCG
TTTGCAGATAGACTAATTCATCATTCTAAAATTCTGATAATATAATGCCCAATGGGATGGACAAAATAAAGACAACTTAT
TGTATACCAACTATAAGCCGTATTAATGAGCAAAAACTATTCGCATTAGATGGTAGTTCGTTTTTAAAAATGAATTAAAC
CATGATCCGCATACCAATTAGTCCCCCTTACAATACAACCATTAAAATATCTAGAATAACTGTCTGATGTGGTTGCACAA
ATAAAATAACAATGATTTTTTTGTTAGAAAGGTGTATGATTACGAATGCTAATAATAGCAGTGAGATTTCACTATCTTCG
TCGGGCGATTTAAAACGAAATAAATACGTTCCTATTCATATTTTCCCATCCTTGCGTTGCGTATCTGCTCGACAACTGCA
ACTCAAACTAAAGAAATGATAGTACAAGTTCTGATATCTAAGCTACAACTCCAACATGATAAGCTTGATGTATTTATCAT
CGTGTGGTGAAGAATAATAAAGTAAAGAAAAAAAGAATAGATGAATCTGGAGGGACAAAATAAAGTACCAAGTAATAAAT
TGAGATAACCACCGCCACCGCACGAATACGTTTGATATTAAATGCCAAAAAAGGGACCCCGTTTTGATTTTTCTTACACA
CAAAATATCGTCCCGTCAAAAATAATTTACTATTTCATCATTGCTTCCCTGATTCATTTTTTTTTTTTTGGTATTTATTT
GTCTCTCCCCCACTTTATTTATAAGATTTAACATCATATCTTTTCCTTAATATTCATGGCAATGATATATCATTGTCATT
TTAAAAGTAAGAGTATATACTATATAGTGTGAACATCATTCTACCAAAAATGCATATGAGAAACAATCTTTATTTCAAAT
GATCAATAAACATAACAAGTATTTTTGAATACGGAAAACTAATCTCTCTATTATACAAAAAATAACATTAACCAACATCA
AACTTAGACATGGTTTTAATAAATCACTGCTTTTTGGGGATATATAAAATAAAAATACACAGCATTGATTGAAAGGAACA
CATGAATGAATGAAATAAGATTTTGGAAATGATCGATATGTACGAAGGTAAAAAAAACAGTATACATTTGTCGAGTCTGT
GACCGTACACAAAATGTCAGGCTCCATAACCTTATGCCCGATAGAAATGTATCATTACACTCTCTGATTCACATATCTGT
CTCCATCTCGAGATTCGTGTTTCAGATCTAATACATTAATGTCTACGTACTTTTGTTCGTACGTACGAATTCGATACGAA
ACTTCTTTCATGATTCGTATCCCAATTCCCAACCTTACTTACTTTTCTCCAAATTATTAGTCATTAACAACTAAATCACC
TTATAATCAAAACTCATATGGAAACAATGATGTGGACCTAATTTCGGTTGGAAGATATTTTGTTTATCTGGCTTAGATTT
TGTCCTTTGATTTAGGGAATCAAAAGAAAGTCATAAACATTAATTTTGCCTGTAAAATCACACATTTCAGATTTGTTCTC
GTATGACCTACAAATAAAGTATATGATTACACAATCAATCTTTAGATTCAAGAACTTTGTCCCTACTTCATTATATTCAG
CTAACATTTCTTTTTAATTCTCTGTCGTGCGAAAGGTTGTTGACAATATAAATGATATATGTACTTGTACGCGTAATGCT
GCTAATACATTTTAATTTGGGCTTCTTCTGGGCCTTAATATTTGGGCTTTAAATAAGTTATCTCTCCCACTTACGCATGT
AAACACAGCTCTGATAATTACGCTGAGGTGGCATTTTTTAATTGGCTAATGCATTAAGAGATGCGTGGCGAGAAATTTCC
CCTCCTATAAAAATTGTTGAAGAGTCCGGTCAACTCCGAAAGTCTTCAAATCTCTCCGTCACGAATCGTTCTCTCGTCGT
CATCAAAATCTGTTAGCCGAATCAGGTGAGCCCTTTGTTATTTTTGTTGTTTATGATCTGGATCTCTGTTGATTGAGGAA
ATTGGTAGATCTATGGATTTGTTAGATGAGCGTGTGCGTAGATCTGAAAATGAGATCTCGATGTTGAATCTGAATCGCGG
CTGGTATACGATTCCCGATCTGGATACGATTCAACATGCATAGCATCTGAGAATTTTACATAGAATTTTGCATGTTCAAT
TTTTGTCTCGCTGATTTGAGAATTTTAGGATTGCTTCATCTAATTTAGTTTTGTTGACTCGATGCTGAAATTAGTTTTCT
GCGTTTGAGAGTTTCGAATCTTCCATCTCCTGAAAATGCAGCTCAAACTCATATAGTATATGTCAAATTGAAACAAGTTT
TTTCAATTACGTTTCTAAGAACTCTTGCTAACCAGAACAGGATTGTACCAAGTAATTTACATGATTAAACCTGAATTTGT
ACTGATTTGAGCTTACGGATAAATGGAAACAATGTGATAGTAGTATATAAATTTGGGTATACGTAGTTGCCTTGTGGGAA
GCAAATCTTTTACCAGAGGTTTCTAGTATCATATAGAATGTATGACCATGGAAAACTAAACATGAGCTTAATGGTGTTTA
GATGTCTCCTATTATTTCATTTGCTTAATAATTCTCTGTTTTTTTTTATATATGATCGCTCTTTTGCTTCCGATTTCCTA
AAGGCCAACCATTATTCTCAGATAGAGAAAAGAAGAAAGA
>AT2G45070.1 | chr2:18587457-18590456 REVERSE LENGTH=3000
ACACAAACATTTATTTCTTTCAATTATACTTTACCCGTACATCAATTTTTCTTTTAATACACCAAATTACCAAATGTGCA
GTTTCTTGTAAAACAAACTTCGGTGGGTAATTTTTGTAAGAAAATGGTGTTATATATAATTAACTTTGAATGTACGATTA
TATACTCAAGCTGATTGTAGAAAATGGTGTGACGTTCATGTTCCTCTGTCCGACCCCATACAATGTGCAACACGAAATTG
TTTATTCATAACTGAAAATTTCTAAAAATTATGTTACTAAAGAAGTTTAATACTTGTAACGGATAGAGAAAACTAATTCG
TTTGCAGATAGACTAATTCATCATTCTAAAATTCTGATAATATAATGCCCAATGGGATGGACAAAATAAAGACAACTTAT
TGTATACCAACTATAAGCCGTATTAATGAGCAAAAACTATTCGCATTAGATGGTAGTTCGTTTTTAAAAATGAATTAAAC
CATGATCCGCATACCAATTAGTCCCCCTTACAATACAACCATTAAAATATCTAGAATAACTGTCTGATGTGGTTGCACAA
ATAAAATAACAATGATTTTTTTGTTAGAAAGGTGTATGATTACGAATGCTAATAATAGCAGTGAGATTTCACTATCTTCG
TCGGGCGATTTAAAACGAAATAAATACGTTCCTATTCATATTTTCCCATCCTTGCGTTGCGTATCTGCTCGACAACTGCA
ACTCAAACTAAAGAAATGATAGTACAAGTTCTGATATCTAAGCTACAACTCCAACATGATAAGCTTGATGTATTTATCAT
CGTGTGGTGAAGAATAATAAAGTAAAGAAAAAAAGAATAGATGAATCTGGAGGGACAAAATAAAGTACCAAGTAATAAAT
TGAGATAACCACCGCCACCGCACGAATACGTTTGATATTAAATGCCAAAAAAGGGACCCCGTTTTGATTTTTCTTACACA
CAAAATATCGTCCCGTCAAAAATAATTTACTATTTCATCATTGCTTCCCTGATTCATTTTTTTTTTTTTGGTATTTATTT
GTCTCTCCCCCACTTTATTTATAAGATTTAACATCATATCTTTTCCTTAATATTCATGGCAATGATATATCATTGTCATT
TTAAAAGTAAGAGTATATACTATATAGTGTGAACATCATTCTACCAAAAATGCATATGAGAAACAATCTTTATTTCAAAT
GATCAATAAACATAACAAGTATTTTTGAATACGGAAAACTAATCTCTCTATTATACAAAAAATAACATTAACCAACATCA
AACTTAGACATGGTTTTAATAAATCACTGCTTTTTGGGGATATATAAAATAAAAATACACAGCATTGATTGAAAGGAACA
CATGAATGAATGAAATAAGATTTTGGAAATGATCGATATGTACGAAGGTAAAAAAAACAGTATACATTTGTCGAGTCTGT
GACCGTACACAAAATGTCAGGCTCCATAACCTTATGCCCGATAGAAATGTATCATTACACTCTCTGATTCACATATCTGT
CTCCATCTCGAGATTCGTGTTTCAGATCTAATACATTAATGTCTACGTACTTTTGTTCGTACGTACGAATTCGATACGAA
ACTTCTTTCATGATTCGTATCCCAATTCCCAACCTTACTTACTTTTCTCCAAATTATTAGTCATTAACAACTAAATCACC
TTATAATCAAAACTCATATGGAAACAATGATGTGGACCTAATTTCGGTTGGAAGATATTTTGTTTATCTGGCTTAGATTT
TGTCCTTTGATTTAGGGAATCAAAAGAAAGTCATAAACATTAATTTTGCCTGTAAAATCACACATTTCAGATTTGTTCTC
GTATGACCTACAAATAAAGTATATGATTACACAATCAATCTTTAGATTCAAGAACTTTGTCCCTACTTCATTATATTCAG
CTAACATTTCTTTTTAATTCTCTGTCGTGCGAAAGGTTGTTGACAATATAAATGATATATGTACTTGTACGCGTAATGCT
GCTAATACATTTTAATTTGGGCTTCTTCTGGGCCTTAATATTTGGGCTTTAAATAAGTTATCTCTCCCACTTACGCATGT
AAACACAGCTCTGATAATTACGCTGAGGTGGCATTTTTTAATTGGCTAATGCATTAAGAGATGCGTGGCGAGAAATTTCC
CCTCCTATAAAAATTGTTGAAGAGTCCGGTCAACTCCGAAAGTCTTCAAATCTCTCCGTCACGAATCGTTCTCTCGTCGT
CATCAAAATCTGTTAGCCGAATCAGGTGAGCCCTTTGTTATTTTTGTTGTTTATGATCTGGATCTCTGTTGATTGAGGAA
ATTGGTAGATCTATGGATTTGTTAGATGAGCGTGTGCGTAGATCTGAAAATGAGATCTCGATGTTGAATCTGAATCGCGG
CTGGTATACGATTCCCGATCTGGATACGATTCAACATGCATAGCATCTGAGAATTTTACATAGAATTTTGCATGTTCAAT
TTTTGTCTCGCTGATTTGAGAATTTTAGGATTGCTTCATCTAATTTAGTTTTGTTGACTCGATGCTGAAATTAGTTTTCT
GCGTTTGAGAGTTTCGAATCTTCCATCTCCTGAAAATGCAGCTCAAACTCATATAGTATATGTCAAATTGAAACAAGTTT
TTTCAATTACGTTTCTAAGAACTCTTGCTAACCAGAACAGGATTGTACCAAGTAATTTACATGATTAAACCTGAATTTGT
ACTGATTTGAGCTTACGGATAAATGGAAACAATGTGATAGTAGTATATAAATTTGGGTATACGTAGTTGCCTTGTGGGAA
GCAAATCTTTTACCAGAGGTTTCTAGTATCATATAGAATGTATGACCATGGAAAACTAAACATGAGCTTAATGGTGTTTA
GATGTCTCCTATTATTTCATTTGCTTAATAATTCTCTGTTTTTTTTTATATATGATCGCTCTTTTGCTTCCGATTTCCTA
AAGGCCAACCATTATTCTCAGATAGAGAAAAGAAGAAAGA
>AT2G45070.4 | chr2:18587457-18590456 REVERSE LENGTH=3000
ACACAAACATTTATTTCTTTCAATTATACTTTACCCGTACATCAATTTTTCTTTTAATACACCAAATTACCAAATGTGCA
GTTTCTTGTAAAACAAACTTCGGTGGGTAATTTTTGTAAGAAAATGGTGTTATATATAATTAACTTTGAATGTACGATTA
TATACTCAAGCTGATTGTAGAAAATGGTGTGACGTTCATGTTCCTCTGTCCGACCCCATACAATGTGCAACACGAAATTG
TTTATTCATAACTGAAAATTTCTAAAAATTATGTTACTAAAGAAGTTTAATACTTGTAACGGATAGAGAAAACTAATTCG
TTTGCAGATAGACTAATTCATCATTCTAAAATTCTGATAATATAATGCCCAATGGGATGGACAAAATAAAGACAACTTAT
TGTATACCAACTATAAGCCGTATTAATGAGCAAAAACTATTCGCATTAGATGGTAGTTCGTTTTTAAAAATGAATTAAAC
CATGATCCGCATACCAATTAGTCCCCCTTACAATACAACCATTAAAATATCTAGAATAACTGTCTGATGTGGTTGCACAA
ATAAAATAACAATGATTTTTTTGTTAGAAAGGTGTATGATTACGAATGCTAATAATAGCAGTGAGATTTCACTATCTTCG
TCGGGCGATTTAAAACGAAATAAATACGTTCCTATTCATATTTTCCCATCCTTGCGTTGCGTATCTGCTCGACAACTGCA
ACTCAAACTAAAGAAATGATAGTACAAGTTCTGATATCTAAGCTACAACTCCAACATGATAAGCTTGATGTATTTATCAT
CGTGTGGTGAAGAATAATAAAGTAAAGAAAAAAAGAATAGATGAATCTGGAGGGACAAAATAAAGTACCAAGTAATAAAT
TGAGATAACCACCGCCACCGCACGAATACGTTTGATATTAAATGCCAAAAAAGGGACCCCGTTTTGATTTTTCTTACACA
CAAAATATCGTCCCGTCAAAAATAATTTACTATTTCATCATTGCTTCCCTGATTCATTTTTTTTTTTTTGGTATTTATTT
GTCTCTCCCCCACTTTATTTATAAGATTTAACATCATATCTTTTCCTTAATATTCATGGCAATGATATATCATTGTCATT
TTAAAAGTAAGAGTATATACTATATAGTGTGAACATCATTCTACCAAAAATGCATATGAGAAACAATCTTTATTTCAAAT
GATCAATAAACATAACAAGTATTTTTGAATACGGAAAACTAATCTCTCTATTATACAAAAAATAACATTAACCAACATCA
AACTTAGACATGGTTTTAATAAATCACTGCTTTTTGGGGATATATAAAATAAAAATACACAGCATTGATTGAAAGGAACA
CATGAATGAATGAAATAAGATTTTGGAAATGATCGATATGTACGAAGGTAAAAAAAACAGTATACATTTGTCGAGTCTGT
GACCGTACACAAAATGTCAGGCTCCATAACCTTATGCCCGATAGAAATGTATCATTACACTCTCTGATTCACATATCTGT
CTCCATCTCGAGATTCGTGTTTCAGATCTAATACATTAATGTCTACGTACTTTTGTTCGTACGTACGAATTCGATACGAA
ACTTCTTTCATGATTCGTATCCCAATTCCCAACCTTACTTACTTTTCTCCAAATTATTAGTCATTAACAACTAAATCACC
TTATAATCAAAACTCATATGGAAACAATGATGTGGACCTAATTTCGGTTGGAAGATATTTTGTTTATCTGGCTTAGATTT
TGTCCTTTGATTTAGGGAATCAAAAGAAAGTCATAAACATTAATTTTGCCTGTAAAATCACACATTTCAGATTTGTTCTC
GTATGACCTACAAATAAAGTATATGATTACACAATCAATCTTTAGATTCAAGAACTTTGTCCCTACTTCATTATATTCAG
CTAACATTTCTTTTTAATTCTCTGTCGTGCGAAAGGTTGTTGACAATATAAATGATATATGTACTTGTACGCGTAATGCT
GCTAATACATTTTAATTTGGGCTTCTTCTGGGCCTTAATATTTGGGCTTTAAATAAGTTATCTCTCCCACTTACGCATGT
AAACACAGCTCTGATAATTACGCTGAGGTGGCATTTTTTAATTGGCTAATGCATTAAGAGATGCGTGGCGAGAAATTTCC
CCTCCTATAAAAATTGTTGAAGAGTCCGGTCAACTCCGAAAGTCTTCAAATCTCTCCGTCACGAATCGTTCTCTCGTCGT
CATCAAAATCTGTTAGCCGAATCAGGTGAGCCCTTTGTTATTTTTGTTGTTTATGATCTGGATCTCTGTTGATTGAGGAA
ATTGGTAGATCTATGGATTTGTTAGATGAGCGTGTGCGTAGATCTGAAAATGAGATCTCGATGTTGAATCTGAATCGCGG
CTGGTATACGATTCCCGATCTGGATACGATTCAACATGCATAGCATCTGAGAATTTTACATAGAATTTTGCATGTTCAAT
TTTTGTCTCGCTGATTTGAGAATTTTAGGATTGCTTCATCTAATTTAGTTTTGTTGACTCGATGCTGAAATTAGTTTTCT
GCGTTTGAGAGTTTCGAATCTTCCATCTCCTGAAAATGCAGCTCAAACTCATATAGTATATGTCAAATTGAAACAAGTTT
TTTCAATTACGTTTCTAAGAACTCTTGCTAACCAGAACAGGATTGTACCAAGTAATTTACATGATTAAACCTGAATTTGT
ACTGATTTGAGCTTACGGATAAATGGAAACAATGTGATAGTAGTATATAAATTTGGGTATACGTAGTTGCCTTGTGGGAA
GCAAATCTTTTACCAGAGGTTTCTAGTATCATATAGAATGTATGACCATGGAAAACTAAACATGAGCTTAATGGTGTTTA
GATGTCTCCTATTATTTCATTTGCTTAATAATTCTCTGTTTTTTTTTATATATGATCGCTCTTTTGCTTCCGATTTCCTA
AAGGCCAACCATTATTCTCAGATAGAGAAAAGAAGAAAGA
>AT2G45080.1 | chr2:18588688-18591687 FORWARD LENGTH=3000
CAAAGGACAAAATCTAAGCCAGATAAACAAAATATCTTCCAACCGAAATTAGGTCCACATCATTGTTTCCATATGAGTTT
TGATTATAAGGTGATTTAGTTGTTAATGACTAATAATTTGGAGAAAAGTAAGTAAGGTTGGGAATTGGGATACGAATCAT
GAAAGAAGTTTCGTATCGAATTCGTACGTACGAACAAAAGTACGTAGACATTAATGTATTAGATCTGAAACACGAATCTC
GAGATGGAGACAGATATGTGAATCAGAGAGTGTAATGATACATTTCTATCGGGCATAAGGTTATGGAGCCTGACATTTTG
TGTACGGTCACAGACTCGACAAATGTATACTGTTTTTTTTACCTTCGTACATATCGATCATTTCCAAAATCTTATTTCAT
TCATTCATGTGTTCCTTTCAATCAATGCTGTGTATTTTTATTTTATATATCCCCAAAAAGCAGTGATTTATTAAAACCAT
GTCTAAGTTTGATGTTGGTTAATGTTATTTTTTGTATAATAGAGAGATTAGTTTTCCGTATTCAAAAATACTTGTTATGT
TTATTGATCATTTGAAATAAAGATTGTTTCTCATATGCATTTTTGGTAGAATGATGTTCACACTATATAGTATATACTCT
TACTTTTAAAATGACAATGATATATCATTGCCATGAATATTAAGGAAAAGATATGATGTTAAATCTTATAAATAAAGTGG
GGGAGAGACAAATAAATACCAAAAAAAAAAAAATGAATCAGGGAAGCAATGATGAAATAGTAAATTATTTTTGACGGGAC
GATATTTTGTGTGTAAGAAAAATCAAAACGGGGTCCCTTTTTTGGCATTTAATATCAAACGTATTCGTGCGGTGGCGGTG
GTTATCTCAATTTATTACTTGGTACTTTATTTTGTCCCTCCAGATTCATCTATTCTTTTTTTCTTTACTTTATTATTCTT
CACCACACGATGATAAATACATCAAGCTTATCATGTTGGAGTTGTAGCTTAGATATCAGAACTTGTACTATCATTTCTTT
AGTTTGAGTTGCAGTTGTCGAGCAGATACGCAACGCAAGGATGGGAAAATATGAATAGGAACGTATTTATTTCGTTTTAA
ATCGCCCGACGAAGATAGTGAAATCTCACTGCTATTATTAGCATTCGTAATCATACACCTTTCTAACAAAAAAATCATTG
TTATTTTATTTGTGCAACCACATCAGACAGTTATTCTAGATATTTTAATGGTTGTATTGTAAGGGGGACTAATTGGTATG
CGGATCATGGTTTAATTCATTTTTAAAAACGAACTACCATCTAATGCGAATAGTTTTTGCTCATTAATACGGCTTATAGT
TGGTATACAATAAGTTGTCTTTATTTTGTCCATCCCATTGGGCATTATATTATCAGAATTTTAGAATGATGAATTAGTCT
ATCTGCAAACGAATTAGTTTTCTCTATCCGTTACAAGTATTAAACTTCTTTAGTAACATAATTTTTAGAAATTTTCAGTT
ATGAATAAACAATTTCGTGTTGCACATTGTATGGGGTCGGACAGAGGAACATGAACGTCACACCATTTTCTACAATCAGC
TTGAGTATATAATCGTACATTCAAAGTTAATTATATATAACACCATTTTCTTACAAAAATTACCCACCGAAGTTTGTTTT
ACAAGAAACTGCACATTTGGTAATTTGGTGTATTAAAAGAAAAATTGATGTACGGGTAAAGTATAATTGAAAGAAATAAA
TGTTTGTGTGCGTTGGCTTTGATGGAACCTCCACGCGTGTGAGTAGTGATCCTTGTGGATCTTTCGAAACTCACAACGCT
CGACGTTGACGAAATTCACACGTGTGTCTTAAACAGTGACACGCATTGTTTAAAACCACTTGATAAATTATAAAAATAGT
ATAACATGGAGTGGGCACAATCCTAAAGGCTAAAACCCTCCGGCTCCACCAGAGAGTTTCACCGATAATGAGAGTTCACA
TCTCTCTACCTCTCTTCAGTCTTCACCGTCTTCTACAGAGAACTGTCGGCGGAGTCTTCTTTGTTTAAATTATTTAATTA
TAAGCTGAGATTTTAATTTTGTAGTTTTGTTCATTTGAAATATCAATGTGAATAAAATATGGAAAATCTAACCAGAAGCT
TAGCTGTTGCACTTACACATTTGTTTTCTTTTTTGTTTACTCGGCTTGAATAATAATTAATTACTTATTTTAGTAACTTC
TCTACAGCTTCCATATGACTCCAAAAACCTATGTCGATTCTCTTTTCGATAAAATTCCATATTATAAAATTCTGTATCCT
CTCACTCTAAATGTTTTAAAAATAATTAAAATCGTCAACTACATTATTATTATTTCATTACTGATGATTTTGTTTTGTGT
TCCTTTTTTTTACTGCAAAGGGTAATCTAGATCAAAATCAACCGGAGTAGATTATTCACTAAAATTTTAAAAACCTAAAA
TATGATATTATTTCAACTGAGCTAACGAAAATGAAAGAATTTCGACATTGAATGAGAATCGAAAATGGAAAAAACAAATT
GACACCATATATTTTTGACCACCAAGTCACTACCATTTGGTTGAGCTTGTATTTAAAACCAACAAAAGCTTTTAAGAACA
GACTTTCTAAAAACGTTTATTTCTAATAGTAGGTGAAAATTAAATTGCTTTATCTAGACGAAAGAGATTCAAATCTGAGA
TACAGTTACGTTTCAAAATAAAACCTGAACTTTCGTAGTTTGCACGAGCTATGTTTGAATACTATTAAATATTCAGTACA
CACACACACACACTATAGTTAGTAGTAACTTATAAACATTAAACAAAAACATTTTCAAATAAAGAAGAGGTGAGGAAGTT
GCCCTACATTGGAAAGCTACTCTTCTCCATCCTCTTGACTACTGTATATAAAAAGCCTCTCAAAACCTCTTTCCATTTTC
ATTCTCATTTCTTTAAACTCCCATAAAGTTTCTCCGATCA
>AT2G45090.1 | chr2:18594814-18597813 REVERSE LENGTH=3000
ATCAAATGGCTGCAGAGCCAAGCTTCTGGTAACATACTCAAGAGTGTTCAGAGTGGCATGTCAAGCTCACGTGAAAGGAT
AATCAGAAAAGGTAATAATATATATATTGATTTCACCAGGCTTTCTTGTAGATTAATATCATTCCGCTCTTCATCGTTTT
GCAGCTACTGATGAGCTTATGAATTTGAGAGATGCTTTGGGAATTGGTGATGACAGAGATGATGTTATTGTCATGGCTTC
TAATTTCTTTAGAATTGCACTTGATCATAATTTCACTAAAGGCCGTAGCAAAGAACTAGTATTCTCTTCATGTCTCTACT
TGACTTGCAGGTTAGCAGGTTCTTACCAATCGTTTTTCTTATGTTACTAGTGACGCTCTGTATCTTAACCAAAAAACTTT
CTTTTTGACCTCTAGGCAATTCAAATTGGCGGTTCTTCTTATTGATTTTTCAAGCTACCTTCGTGTTAGCGTGTAAGATA
ATGAGTTTTCTTTCCATCTCCATTTCTTTTTCTCTTTATCTGATAATAAGCCGAATCACCTGTCAGAAAACCTACTGTTT
TTGTTGCAGTTACGATTTAGGTTCTGTGTATTTGCAACTCTGTGACATGCTCTACATTACAGAAAACCACAACTATGAGA
AACTTGTTGATCCTTCAATTTTCATTCCTCGATTCTCAAACAGTAAGTATTTTTTTTCTGTATTGGGTTGATGCAAATTT
TTTACTGTGTTCCACACTTGTTAATCATAAACTTTCAGTGTTATTGAAAGGTGCACACAATAATAAACTCGTGCTAACGG
CTACACACATTATAGCTAGTATGAAGAGAGATTGGATGCAGGTGTGTGTGACTCCTCCTGTTACCTACATGTTGTTTGTC
TTAAGAGTTTTGTTTATTTTATTATGGCTCTGTGTTAATGTTGCCTTGCAGACCGGACGGAAACCAAGTGGAATATGTGG
AGCAGCACTCTATACAGCTGCACTTTCTCATGGTATCAAGTGCTCCAAGACAGATATCGTAAGATGTTCGATTCAACTAG
TGTTTTGAGCCTTTTTGTTTCAGTAATTCAGTGCTGATGTGTGTTTTCTAATTCAGGTGAACATTGTGCATATATGCGAA
GCAACCCTAACTAAAAGATTGATTGAGTTTGGAGATACCGAGGCTGCAAGTTTGACTGCAGATGAGCTCAGTAAAACTGA
AAGAGAAAAAGAAACGGCTGCATTGCGAAGTAAAAGGAAGCCAAATTTTTACAAAGAAGGAGTAGTGCTCTGTATGCATC
AAGATTGTAAACCTGTTGATTATGGATTATGTGAGAGCTGTTACGATGAAGTATGTATGTTCTCCGGTTTATGTTTTTAA
TTATGTTTATGCAACTCCGAGTTTTTGACAAGTAGATGCTTTCTGCAGTTCATGACAGTTTCTGGTGGACTTGAAGGTGG
GTCGGATCCTCCCGCCTTCCAGCGAGCAGAGAAAGAGAGAATGGAGGAAAAAGCTTCTAGTGAAGAAAACGACAAACAAG
TAAATGTAAGTTTAGTTTGATCTCTGAGGAAACTTTGTTTGTAAAACCTTACTATGCTTCAAATCCGACTTTTGGCAGTT
GGATGGACATTCGGATGAATCAAGCACCTTGTCTGACGTCGATGATAGAGAGGTGGGCAAATAACTTTTACTTTCTTGTC
TTTGTATTATAAATGCTTTAACTTCACCAAATATGTTTCAGTCTGATCGTTTCACTGTTTCCCAGTTGGATTGTTATTTT
CGGACGCCAGAAGAAGTGCGCCTGGTTAAGATCTTCTTTGATCACGAAAACCCCGGATATGATGAGGTGTGGTTCATTAG
GCTATAGAATATTGGGTTCCTTCAGAGTTTGGTTGTTGTTAATATACATAAAAATGAATCTTTTACCAAATTGGTTTCTT
TTGTAGAAGGAAGCAGCTAAGAAAGCAGCAGGTTTAAATGCTTGCAATAATGCAAGCAACATTTTCGAAGCTTCTAAAGC
AGCTGCGGCGAAATCTAGAAAAGAAAAACGACAACAACGCGCTGAGGAAGAAAAGAACGCTCCTCCTCCAGCTACAGGCA
TAGAAGCTGTTGATAGCATGGTCAAGAGAAAGGTAAAAAAAACATTGTATATTTTGAAGAAAAATAATTCTTTTGTGTTT
CTGATTTTGAGTCTTTAACTTCTTATACAGAAATTTCGCGATATTAACTGCGATTATTTGGAGGAGCTTTTTGATGCGTC
AGTTGAGAAATCACCCAAGAGATCGAAAACCGAGACAGTGATGGAGAAGAAGAAGAAGGAAGAGCATGAGATTGTTGAAA
ACGAACAAGAGGAAGAAGACTACGCGGCACCATACGAACAAGATGAAGAAGACTACGCGGCACCATACGAGATGAACACA
GATAAGAAATTCTATGAAAGCGAAGTAGAAGAGGAAGAGGATGGTTACGATTTTGGATTGTATTAAAATCATACTTTTTA
TCATCTAATTATTATTATTTGGTTGACTAAAAAAAGTATTTTATGATTTTGGCATAAAAACATAATTTTACCGTTTTGAC
GAAAAATATGATTTTGTTCTTTAGCGGGAAAATATGATTTTACGGTTTTGGCGGAAAACATGATTTTACTGTTTTTGTGG
GAAAAATGATTAGAATTTTGACGTAAAATAATAGTCCGTGATTTCACAATTTTAGATTTGTTTTGGTGCAATATGTAATT
AAAAAAAAAATATTAAAATTTTTTTTTATAGAAAATTAGTATTATTAAAAATGGTATATTTGTTAATTGTTCCTAATGAC
TAAACCATCTCTATCCAAATGGTCCAATCAATTCCATCCAAATGAGTTTTAAAAATTTGCCTAAACTTACAAAGTCATTG
AGATGGATCATCCAAGTGAATCATCCAAATGATCAGTTAAATTGTAAAAAACAAACATCATTTTTCATCTCCATCTACTT
TATTTTCTTTTTTTGTAAAGAGATGTTTGGTTAACAGGAG
>AT2G45100.3 | chr2:18598089-18601088 REVERSE LENGTH=3000
CGGCGGATCTCATTTCTTGCATGGAGATGAAACTTCCGCCGGCTGGTTGAATTTCAACATTGGACAAATCTCCATCGCCG
TTTTCATACTCAACAACAAATGAAATGTAGTACGGATTTGCTCCAGCGTCCATACGAAAAACTATGTTAGTTCCTCGATA
TAAACATGCCGCACTGATAATAAGAAGAAAAAAAAACAATAGTCAAGATTTTCATATTTTTTGAACATCTTATATGTGAT
TGGTATATCATGTCAATAGTTGAATAACAAAATACTCAACTAAGAAAAATATTTTAACTGAATTAAGTTCTTTTTGTAGA
AAAAAAAAATGGTAACGTAATTTATTTGATTTATCAGAGTTTTATTTTCTTTTTACGCATCAACAATATCCAACACAATT
TTTCTCAAATACATGGAAACATAACCTCATGGTTTCTCTTCAATTTCTATATTAAGTAAATAAATAACTTAATTAAGAAA
AAAAACTCAAAACCGGGAATTTTTAAAGTATATATATATATATATATATAGTTACCGTTTGTAGTTGACACGTATAACAC
CAGCGGATCGAAGTTGATCGGCTTGGCCAGGTTTGGCTAAGGCACCCATGGCTTTGCCGCTAAGATCAATGTGGACTGGT
TCAGAGGCGCAAGGACCACCAGGGCACTCGTCGGTTATCGTCACCGTTATTGGTGACCCCGAGCACGCTGGATGTCCGAT
GCATACAACCTAATAAATAAAAAAGTTAACATATACTATATTAGTTGATACAAGTAAAATCTTGTTGTAACCATATAATA
TATATACATTCCGATCTTGCATGCTACGTCAATTTTTTTCCAAACCAAATAGTTAATGTTCATTCTATCTGATTAATTAA
ATATGTCAAACATAGTTTACCATTTTTCAAAGATATAATAACTGGTCATTTTATTGAATATATAATTATATATACTCAAT
TTATCATGTTTTATGAACAAGTTTAGCTATATAAAAAATATTGTATCCTCTTAGATGAACATACTATAATAAATTACTAA
ATAATACATTACAGAAATTAAAAAGCATTAATAAAGCTGATCAACAATACATATATTACAATCGCTCTTGCCCTATATAC
ATTCATACGAACCTGATAACATGTTCCACATCCTTTTCCATTGTTGAACAGCGAAGGACCTCCGGCTGAAACCATCGCGT
ATAGTGGTGGATTAGCCACCGCGGAACCGTACCCACAAGCTCCTCCTACACACACATATATATATATATATATATACACA
CATTTAAGCATCATATAAATGAATTTACTATTCTAAGAATTTATGTATATATATTGTTAGAAATATGTAATATTATTACG
TACCGGTGCTACCGGCGCCGAATGGTTCACCGTACCAAGTAACTCCGGCGGTTCCCGATCCAGCTACATCTATAGTCTCA
TTTTGGCAATAACAAAATTTTAGTGAGACTGCGAAAAGAGCTAGGAGAGCGAAATATCTTTGTGATGATGCCATTGATAT
ATCTAGCTATATACTTTGTTTTGTATAAACCAAGCTTTCTATACTCTTTTAAAGGTATTTGTGAATTTGATTCATTAGAT
GACAAAGCTTTTTAGTTTTTATAATGGTTTATTTTTTGAACACTCTCACGACGCGTTCAACTTTCAAGGAAATTGTATAT
TTGCAATATAAGTGAATCTTTGTATCTATGGAGGTCAAACTCTCCAATCCTCTTACATGAAAGGTAAATTTGAAGTGAAA
AGAGTAAAACTTTAGTCTAAAAGATAAATGCATTCAAGATTGTGTTGAACAAATTTTGGTAATTGATTTCAAAGTAATTT
ATTAATAACTTGCTATAAAAACTTTTGGTAAAGAAATAGCATCATTTTTTGGTCAACAAATACATATCTTCTTATATAAG
ATTTTAATTATATTGGTATATTTACTACCATTGACAATTGACTAAACTTTTTGGTAAAAAACAAATGTAAATACTATTAA
GCTAATATTAAACAAAATATGTAATGTCTATTATGAATCGATGAAATGTAACTTACGAGAGCAATATTCATGATAGAGAC
AACGATAGATAAAAATATACAAAAACTAAGAAATAGAAGTAAATAGTGACAATTTGCCAGCAGTATTCATGACAACATAA
ATTTTATCAATTTTTTTTAGAAACAATATTATATAACTAGTTTTATTATAATATCATAAAAGCCCACAAAAATAAAATTA
TTTTCAGAAGCAATTTAAAAATGGTATATTAATTGCTGTAATTTTTGAAAGAATAAATTATATATATAAGACCAAAAACA
TGTATTTAGGCTAAATAGAGGAAAAGAGTAAAACTGTCGTTTAATGATGCTGCCGAGCGCCGAGCCAGTAGTACATCGGG
ATAAAGTGTAGCTCCGAAAAATGCAGCACAAAGACGAAAAACCCTTATTAGTATTTTATTTATTCGTTTGTAGGGAAAAA
AGTTGTCATTAAAATAAAAATATACAAGGCAAAAGCCCAACACGCCTAAGGCCCAAACAGAACGAGAGACCATCTTCTCT
TGTGCCCCACACACACACACGCGGCGTCTGATTGTATTCGTGATATCATCCTCTGCTAGTTATTGAATTCAAACCAAAGT
CCCTTTATTAGTATTTAACCCTCTGCTTCCCCAGATTTCTGACCTTGTATGCTTCTTCGTCGTGTTGGTACGCGTTCCCT
TTCTCTTTAACTTCCTTGTGCAAGTTGGTTTAGAGCAAGATATTATTAGCTTTAGGTGTGATTCGATATTCATGGGTTTC
AGAATGCATCTCATATTTGCCACTAGTGTGAAAATTAACAACTTCCCCTTTAGGGTTTTTGTCCTCATTCATCAATTTTG
GAAATTCTGATGGAAATTCGACCTTGGTTAGATTTTGGAAGCTTTAGGCTTTATTGATCAGTAAGATTGGAAGCTGTTGT
TTCGCATCGATTCAAGCCTCAAAATCTGAGTTTGGGAGCT
>AT2G45100.1 | chr2:18598089-18601088 REVERSE LENGTH=3000
CGGCGGATCTCATTTCTTGCATGGAGATGAAACTTCCGCCGGCTGGTTGAATTTCAACATTGGACAAATCTCCATCGCCG
TTTTCATACTCAACAACAAATGAAATGTAGTACGGATTTGCTCCAGCGTCCATACGAAAAACTATGTTAGTTCCTCGATA
TAAACATGCCGCACTGATAATAAGAAGAAAAAAAAACAATAGTCAAGATTTTCATATTTTTTGAACATCTTATATGTGAT
TGGTATATCATGTCAATAGTTGAATAACAAAATACTCAACTAAGAAAAATATTTTAACTGAATTAAGTTCTTTTTGTAGA
AAAAAAAAATGGTAACGTAATTTATTTGATTTATCAGAGTTTTATTTTCTTTTTACGCATCAACAATATCCAACACAATT
TTTCTCAAATACATGGAAACATAACCTCATGGTTTCTCTTCAATTTCTATATTAAGTAAATAAATAACTTAATTAAGAAA
AAAAACTCAAAACCGGGAATTTTTAAAGTATATATATATATATATATATAGTTACCGTTTGTAGTTGACACGTATAACAC
CAGCGGATCGAAGTTGATCGGCTTGGCCAGGTTTGGCTAAGGCACCCATGGCTTTGCCGCTAAGATCAATGTGGACTGGT
TCAGAGGCGCAAGGACCACCAGGGCACTCGTCGGTTATCGTCACCGTTATTGGTGACCCCGAGCACGCTGGATGTCCGAT
GCATACAACCTAATAAATAAAAAAGTTAACATATACTATATTAGTTGATACAAGTAAAATCTTGTTGTAACCATATAATA
TATATACATTCCGATCTTGCATGCTACGTCAATTTTTTTCCAAACCAAATAGTTAATGTTCATTCTATCTGATTAATTAA
ATATGTCAAACATAGTTTACCATTTTTCAAAGATATAATAACTGGTCATTTTATTGAATATATAATTATATATACTCAAT
TTATCATGTTTTATGAACAAGTTTAGCTATATAAAAAATATTGTATCCTCTTAGATGAACATACTATAATAAATTACTAA
ATAATACATTACAGAAATTAAAAAGCATTAATAAAGCTGATCAACAATACATATATTACAATCGCTCTTGCCCTATATAC
ATTCATACGAACCTGATAACATGTTCCACATCCTTTTCCATTGTTGAACAGCGAAGGACCTCCGGCTGAAACCATCGCGT
ATAGTGGTGGATTAGCCACCGCGGAACCGTACCCACAAGCTCCTCCTACACACACATATATATATATATATATATACACA
CATTTAAGCATCATATAAATGAATTTACTATTCTAAGAATTTATGTATATATATTGTTAGAAATATGTAATATTATTACG
TACCGGTGCTACCGGCGCCGAATGGTTCACCGTACCAAGTAACTCCGGCGGTTCCCGATCCAGCTACATCTATAGTCTCA
TTTTGGCAATAACAAAATTTTAGTGAGACTGCGAAAAGAGCTAGGAGAGCGAAATATCTTTGTGATGATGCCATTGATAT
ATCTAGCTATATACTTTGTTTTGTATAAACCAAGCTTTCTATACTCTTTTAAAGGTATTTGTGAATTTGATTCATTAGAT
GACAAAGCTTTTTAGTTTTTATAATGGTTTATTTTTTGAACACTCTCACGACGCGTTCAACTTTCAAGGAAATTGTATAT
TTGCAATATAAGTGAATCTTTGTATCTATGGAGGTCAAACTCTCCAATCCTCTTACATGAAAGGTAAATTTGAAGTGAAA
AGAGTAAAACTTTAGTCTAAAAGATAAATGCATTCAAGATTGTGTTGAACAAATTTTGGTAATTGATTTCAAAGTAATTT
ATTAATAACTTGCTATAAAAACTTTTGGTAAAGAAATAGCATCATTTTTTGGTCAACAAATACATATCTTCTTATATAAG
ATTTTAATTATATTGGTATATTTACTACCATTGACAATTGACTAAACTTTTTGGTAAAAAACAAATGTAAATACTATTAA
GCTAATATTAAACAAAATATGTAATGTCTATTATGAATCGATGAAATGTAACTTACGAGAGCAATATTCATGATAGAGAC
AACGATAGATAAAAATATACAAAAACTAAGAAATAGAAGTAAATAGTGACAATTTGCCAGCAGTATTCATGACAACATAA
ATTTTATCAATTTTTTTTAGAAACAATATTATATAACTAGTTTTATTATAATATCATAAAAGCCCACAAAAATAAAATTA
TTTTCAGAAGCAATTTAAAAATGGTATATTAATTGCTGTAATTTTTGAAAGAATAAATTATATATATAAGACCAAAAACA
TGTATTTAGGCTAAATAGAGGAAAAGAGTAAAACTGTCGTTTAATGATGCTGCCGAGCGCCGAGCCAGTAGTACATCGGG
ATAAAGTGTAGCTCCGAAAAATGCAGCACAAAGACGAAAAACCCTTATTAGTATTTTATTTATTCGTTTGTAGGGAAAAA
AGTTGTCATTAAAATAAAAATATACAAGGCAAAAGCCCAACACGCCTAAGGCCCAAACAGAACGAGAGACCATCTTCTCT
TGTGCCCCACACACACACACGCGGCGTCTGATTGTATTCGTGATATCATCCTCTGCTAGTTATTGAATTCAAACCAAAGT
CCCTTTATTAGTATTTAACCCTCTGCTTCCCCAGATTTCTGACCTTGTATGCTTCTTCGTCGTGTTGGTACGCGTTCCCT
TTCTCTTTAACTTCCTTGTGCAAGTTGGTTTAGAGCAAGATATTATTAGCTTTAGGTGTGATTCGATATTCATGGGTTTC
AGAATGCATCTCATATTTGCCACTAGTGTGAAAATTAACAACTTCCCCTTTAGGGTTTTTGTCCTCATTCATCAATTTTG
GAAATTCTGATGGAAATTCGACCTTGGTTAGATTTTGGAAGCTTTAGGCTTTATTGATCAGTAAGATTGGAAGCTGTTGT
TTCGCATCGATTCAAGCCTCAAAATCTGAGTTTGGGAGCT
>AT2G45100.2 | chr2:18598089-18601088 REVERSE LENGTH=3000
CGGCGGATCTCATTTCTTGCATGGAGATGAAACTTCCGCCGGCTGGTTGAATTTCAACATTGGACAAATCTCCATCGCCG
TTTTCATACTCAACAACAAATGAAATGTAGTACGGATTTGCTCCAGCGTCCATACGAAAAACTATGTTAGTTCCTCGATA
TAAACATGCCGCACTGATAATAAGAAGAAAAAAAAACAATAGTCAAGATTTTCATATTTTTTGAACATCTTATATGTGAT
TGGTATATCATGTCAATAGTTGAATAACAAAATACTCAACTAAGAAAAATATTTTAACTGAATTAAGTTCTTTTTGTAGA
AAAAAAAAATGGTAACGTAATTTATTTGATTTATCAGAGTTTTATTTTCTTTTTACGCATCAACAATATCCAACACAATT
TTTCTCAAATACATGGAAACATAACCTCATGGTTTCTCTTCAATTTCTATATTAAGTAAATAAATAACTTAATTAAGAAA
AAAAACTCAAAACCGGGAATTTTTAAAGTATATATATATATATATATATAGTTACCGTTTGTAGTTGACACGTATAACAC
CAGCGGATCGAAGTTGATCGGCTTGGCCAGGTTTGGCTAAGGCACCCATGGCTTTGCCGCTAAGATCAATGTGGACTGGT
TCAGAGGCGCAAGGACCACCAGGGCACTCGTCGGTTATCGTCACCGTTATTGGTGACCCCGAGCACGCTGGATGTCCGAT
GCATACAACCTAATAAATAAAAAAGTTAACATATACTATATTAGTTGATACAAGTAAAATCTTGTTGTAACCATATAATA
TATATACATTCCGATCTTGCATGCTACGTCAATTTTTTTCCAAACCAAATAGTTAATGTTCATTCTATCTGATTAATTAA
ATATGTCAAACATAGTTTACCATTTTTCAAAGATATAATAACTGGTCATTTTATTGAATATATAATTATATATACTCAAT
TTATCATGTTTTATGAACAAGTTTAGCTATATAAAAAATATTGTATCCTCTTAGATGAACATACTATAATAAATTACTAA
ATAATACATTACAGAAATTAAAAAGCATTAATAAAGCTGATCAACAATACATATATTACAATCGCTCTTGCCCTATATAC
ATTCATACGAACCTGATAACATGTTCCACATCCTTTTCCATTGTTGAACAGCGAAGGACCTCCGGCTGAAACCATCGCGT
ATAGTGGTGGATTAGCCACCGCGGAACCGTACCCACAAGCTCCTCCTACACACACATATATATATATATATATATACACA
CATTTAAGCATCATATAAATGAATTTACTATTCTAAGAATTTATGTATATATATTGTTAGAAATATGTAATATTATTACG
TACCGGTGCTACCGGCGCCGAATGGTTCACCGTACCAAGTAACTCCGGCGGTTCCCGATCCAGCTACATCTATAGTCTCA
TTTTGGCAATAACAAAATTTTAGTGAGACTGCGAAAAGAGCTAGGAGAGCGAAATATCTTTGTGATGATGCCATTGATAT
ATCTAGCTATATACTTTGTTTTGTATAAACCAAGCTTTCTATACTCTTTTAAAGGTATTTGTGAATTTGATTCATTAGAT
GACAAAGCTTTTTAGTTTTTATAATGGTTTATTTTTTGAACACTCTCACGACGCGTTCAACTTTCAAGGAAATTGTATAT
TTGCAATATAAGTGAATCTTTGTATCTATGGAGGTCAAACTCTCCAATCCTCTTACATGAAAGGTAAATTTGAAGTGAAA
AGAGTAAAACTTTAGTCTAAAAGATAAATGCATTCAAGATTGTGTTGAACAAATTTTGGTAATTGATTTCAAAGTAATTT
ATTAATAACTTGCTATAAAAACTTTTGGTAAAGAAATAGCATCATTTTTTGGTCAACAAATACATATCTTCTTATATAAG
ATTTTAATTATATTGGTATATTTACTACCATTGACAATTGACTAAACTTTTTGGTAAAAAACAAATGTAAATACTATTAA
GCTAATATTAAACAAAATATGTAATGTCTATTATGAATCGATGAAATGTAACTTACGAGAGCAATATTCATGATAGAGAC
AACGATAGATAAAAATATACAAAAACTAAGAAATAGAAGTAAATAGTGACAATTTGCCAGCAGTATTCATGACAACATAA
ATTTTATCAATTTTTTTTAGAAACAATATTATATAACTAGTTTTATTATAATATCATAAAAGCCCACAAAAATAAAATTA
TTTTCAGAAGCAATTTAAAAATGGTATATTAATTGCTGTAATTTTTGAAAGAATAAATTATATATATAAGACCAAAAACA
TGTATTTAGGCTAAATAGAGGAAAAGAGTAAAACTGTCGTTTAATGATGCTGCCGAGCGCCGAGCCAGTAGTACATCGGG
ATAAAGTGTAGCTCCGAAAAATGCAGCACAAAGACGAAAAACCCTTATTAGTATTTTATTTATTCGTTTGTAGGGAAAAA
AGTTGTCATTAAAATAAAAATATACAAGGCAAAAGCCCAACACGCCTAAGGCCCAAACAGAACGAGAGACCATCTTCTCT
TGTGCCCCACACACACACACGCGGCGTCTGATTGTATTCGTGATATCATCCTCTGCTAGTTATTGAATTCAAACCAAAGT
CCCTTTATTAGTATTTAACCCTCTGCTTCCCCAGATTTCTGACCTTGTATGCTTCTTCGTCGTGTTGGTACGCGTTCCCT
TTCTCTTTAACTTCCTTGTGCAAGTTGGTTTAGAGCAAGATATTATTAGCTTTAGGTGTGATTCGATATTCATGGGTTTC
AGAATGCATCTCATATTTGCCACTAGTGTGAAAATTAACAACTTCCCCTTTAGGGTTTTTGTCCTCATTCATCAATTTTG
GAAATTCTGATGGAAATTCGACCTTGGTTAGATTTTGGAAGCTTTAGGCTTTATTGATCAGTAAGATTGGAAGCTGTTGT
TTCGCATCGATTCAAGCCTCAAAATCTGAGTTTGGGAGCT
>AT2G45110.1 | chr2:18596575-18599574 FORWARD LENGTH=3000
TTCCTTTTACTTCGCAATGCAGCCGTTTCTTTTTCTCTTTCAGTTTTACTGAGCTCATCTGCAGTCAAACTTGCAGCCTC
GGTATCTCCAAACTCAATCAATCTTTTAGTTAGGGTTGCTTCGCATATATGCACAATGTTCACCTGAATTAGAAAACACA
CATCAGCACTGAATTACTGAAACAAAAAGGCTCAAAACACTAGTTGAATCGAACATCTTACGATATCTGTCTTGGAGCAC
TTGATACCATGAGAAAGTGCAGCTGTATAGAGTGCTGCTCCACATATTCCACTTGGTTTCCGTCCGGTCTGCAAGGCAAC
ATTAACACAGAGCCATAATAAAATAAACAAAACTCTTAAGACAAACAACATGTAGGTAACAGGAGGAGTCACACACACCT
GCATCCAATCTCTCTTCATACTAGCTATAATGTGTGTAGCCGTTAGCACGAGTTTATTATTGTGTGCACCTTTCAATAAC
ACTGAAAGTTTATGATTAACAAGTGTGGAACACAGTAAAAAATTTGCATCAACCCAATACAGAAAAAAAATACTTACTGT
TTGAGAATCGAGGAATGAAAATTGAAGGATCAACAAGTTTCTCATAGTTGTGGTTTTCTGTAATGTAGAGCATGTCACAG
AGTTGCAAATACACAGAACCTAAATCGTAACTGCAACAAAAACAGTAGGTTTTCTGACAGGTGATTCGGCTTATTATCAG
ATAAAGAGAAAAAGAAATGGAGATGGAAAGAAAACTCATTATCTTACACGCTAACACGAAGGTAGCTTGAAAAATCAATA
AGAAGAACCGCCAATTTGAATTGCCTAGAGGTCAAAAAGAAAGTTTTTTGGTTAAGATACAGAGCGTCACTAGTAACATA
AGAAAAACGATTGGTAAGAACCTGCTAACCTGCAAGTCAAGTAGAGACATGAAGAGAATACTAGTTCTTTGCTACGGCCT
TTAGTGAAATTATGATCAAGTGCAATTCTAAAGAAATTAGAAGCCATGACAATAACATCATCTCTGTCATCACCAATTCC
CAAAGCATCTCTCAAATTCATAAGCTCATCAGTAGCTGCAAAACGATGAAGAGCGGAATGATATTAATCTACAAGAAAGC
CTGGTGAAATCAATATATATATTATTACCTTTTCTGATTATCCTTTCACGTGAGCTTGACATGCCACTCTGAACACTCTT
GAGTATGTTACCAGAAGCTTGGCTCTGCAGCCATTTGATTAGAATCAATCAATTGGTAGCTCTAAAGTAAGAGGAGCGAG
GTAACAGTAAAACCCACCTGTCCAGCAGCATTCTTAACGAATGTAACTTCAGTAGAAAAATTGAAATTCTCCAAAATCCT
GCCACATAAATCACATGACCTGCAACACGAAATTCAGAATAAGAAAGCTCCTAAATCCAACAGAAAGAAACAGATGAGTG
AACAAGACTTACAATGCAGCATCATAGGGGCGTATTCCGGGAACGTTCTTCCCACAATGTTTACACCACACCATAGCTCC
CAAACTCAGATTTTGAGGCTTGAATCGATGCGAAACAACAGCTTCCAATCTTACTGATCAATAAAGCCTAAAGCTTCCAA
AATCTAACCAAGGTCGAATTTCCATCAGAATTTCCAAAATTGATGAATGAGGACAAAAACCCTAAAGGGGAAGTTGTTAA
TTTTCACACTAGTGGCAAATATGAGATGCATTCTGAAACCCATGAATATCGAATCACACCTAAAGCTAATAATATCTTGC
TCTAAACCAACTTGCACAAGGAAGTTAAAGAGAAAGGGAACGCGTACCAACACGACGAAGAAGCATACAAGGTCAGAAAT
CTGGGGAAGCAGAGGGTTAAATACTAATAAAGGGACTTTGGTTTGAATTCAATAACTAGCAGAGGATGATATCACGAATA
CAATCAGACGCCGCGTGTGTGTGTGTGGGGCACAAGAGAAGATGGTCTCTCGTTCTGTTTGGGCCTTAGGCGTGTTGGGC
TTTTGCCTTGTATATTTTTATTTTAATGACAACTTTTTTCCCTACAAACGAATAAATAAAATACTAATAAGGGTTTTTCG
TCTTTGTGCTGCATTTTTCGGAGCTACACTTTATCCCGATGTACTACTGGCTCGGCGCTCGGCAGCATCATTAAACGACA
GTTTTACTCTTTTCCTCTATTTAGCCTAAATACATGTTTTTGGTCTTATATATATAATTTATTCTTTCAAAAATTACAGC
AATTAATATACCATTTTTAAATTGCTTCTGAAAATAATTTTATTTTTGTGGGCTTTTATGATATTATAATAAAACTAGTT
ATATAATATTGTTTCTAAAAAAAATTGATAAAATTTATGTTGTCATGAATACTGCTGGCAAATTGTCACTATTTACTTCT
ATTTCTTAGTTTTTGTATATTTTTATCTATCGTTGTCTCTATCATGAATATTGCTCTCGTAAGTTACATTTCATCGATTC
ATAATAGACATTACATATTTTGTTTAATATTAGCTTAATAGTATTTACATTTGTTTTTTACCAAAAAGTTTAGTCAATTG
TCAATGGTAGTAAATATACCAATATAATTAAAATCTTATATAAGAAGATATGTATTTGTTGACCAAAAAATGATGCTATT
TCTTTACCAAAAGTTTTTATAGCAAGTTATTAATAAATTACTTTGAAATCAATTACCAAAATTTGTTCAACACAATCTTG
AATGCATTTATCTTTTAGACTAAAGTTTTACTCTTTTCACTTCAAATTTACCTTTCATGTAAGAGGATTGGAGAGTTTGA
CCTCCATAGATACAAAGATTCACTTATATTGCAAATATACAATTTCCTTGAAAGTTGAACGCGTCGTGAGAGTGTTCAAA
AAATAAACCATTATAAAAACTAAAAAGCTTTGTCATCTAATGAATCAAATTCACAAATACCTTTAAAAGAGTATAGAAAG
CTTGGTTTATACAAAACAAAGTATATAGCTAGATATATCA
>AT2G45120.1 | chr2:18600680-18603679 FORWARD LENGTH=3000
TTTGAGAAAAATTGTGTTGGATATTGTTGATGCGTAAAAAGAAAATAAAACTCTGATAAATCAAATAAATTACGTTACCA
TTTTTTTTTTCTACAAAAAGAACTTAATTCAGTTAAAATATTTTTCTTAGTTGAGTATTTTGTTATTCAACTATTGACAT
GATATACCAATCACATATAAGATGTTCAAAAAATATGAAAATCTTGACTATTGTTTTTTTTTCTTCTTATTATCAGTGCG
GCATGTTTATATCGAGGAACTAACATAGTTTTTCGTATGGACGCTGGAGCAAATCCGTACTACATTTCATTTGTTGTTGA
GTATGAAAACGGCGATGGAGATTTGTCCAATGTTGAAATTCAACCAGCCGGCGGAAGTTTCATCTCCATGCAAGAAATGA
GATCCGCCGTATGGAAGGTCAACTCAGGCAGTGCCCTAAGAGGACCATTCAACATTAGACTTACTTCTGGTGAATCTCAT
AAAGTAATCGTCGCTTATAATGTTATTCCGGCGAATTGGAAACCTGACGAATCTTACCGTTCAATTGTTAACTTTTAGGA
TTTTGTCATATTGTATTTCGACACATTTCATTGTGTTCTCTAGTCAAACTTTGAAAGCTTCTGATATAGTAATGAATAAT
AAAAATATATATGATTTACCAATGTGAGATTATATAGTAGTTTGACTATAGAAAACAAACTATAATAAGCTTAAGGTGAC
TAGATTATTTACTAAAATACATACAAATAGTTCGATCAGATTATTTACTAATGAACAAACTAGTTCGATCAGATTATAAT
AAATCTCAAGAGATTAGCCTATTCATATCAAATTATTGAACTATAATAAAACTCTAGTGGGCCTAAATATTAATGGGCTT
TTCTTATGCAAGTTGAGAGGCATCGAATGTTACCCTAAATGAAATGTCAAACGAATTAAACTCGTGTAATTGGATGACAA
AAAAAAAAGTCTGCTAACATCACTCGTGCCGCTTTTTAGGCAACTTGGAGAACTGGCGATACTTGTCACTCCATTGGCAA
CTTTTAAAGTTTCTTCTTTTCCATTTTTAGTTTACTCCTTTCTTTCGCTCAATCAAATACTTAAGAAGATAATAAATAAC
AACATATGTGAGTTAAATTTGTAAATATTACTTCTCTTATTAGTTGAATTCATCAAGAGTATTGCTACTTTAGTTCATGC
CTCGACCAATTTCATTAACCTATGTATAAGAAAAGCCACTACCATCTAAGGATGTAATAAGCTGACTATATAAACAAGAA
ACACATATACTTAGCTAATAATTATTAATTCGAAGGTATAACGCGAGACGAGTCAACGGATAAATTAAAAGGAGTTATGA
TTTTTTTTCCTTTGAGAGAGAGAGAGTGGTTTGGCACCACCATTAAGTCATGCCATTGAAGAATAAATCGCAACTTTACA
CTTTGCGTAGACGAATTGCTTCCACAAAATTGGTTTTTAAAGATTTCCAAATTTGAGTGAGAACAAAAAAAAGAGTCTTT
GTGTGTTAAATTACCTTCTTATGTAAGTTTTTTTAATGCAATTGTAACCGACAAATTGTGGAACGTTGAACTTTAATTTA
TTTGAATATTTGTGATCTCTCTCTCATAGGACTAGATACTAATTGTAGTTAAATAAGTAAAACTTAAAACGCCAATGTGT
GCAAGTTTGTTTTGCACTTATGGGTGATTTGAAATTCGACTGATCAGGTTCGATGAATTGAAAAATATCACATGATCGTT
GTGTGTGTGCTACGAGAAAAAGAAAGAAAAGTGCGATGGTTAGGTTCGTATTAAACCAAAGACATCAATTTTAGTGGGTC
CAAAGTTAAAATGTGTGTTGTAGCTTAACAATTAAACTTAATTTTGATTACTCGTAGTAGAAGAACATACACTTTGACAA
AAACAATTAAGCTCACACCTGTGATTCTATCTAAGTAGACTTTAGTTGGTATTTGTTTGTTTTTTTGTTGAACAAGAACG
TGTGGCAGTGTTATTGATAAACGAAATTTATGCACTCTTGACTTTTTCTTATTATTGTCTCTAACTTGGAAGGAAGATCC
AAAATCAAAGGAGAAATTCCCCTAACAACACTTTTCTTTTGCATTCATAATCGTTTTATTTGAGAGATTAGTGGAATTAT
ACTAATCAAATGTTGTTAAGCCGGCTTTTAACTAGCTAAGGAGATACCGTCACTGACAGTTGGCCAAACCTATCAAGAGA
GAAGAGGCCAAGCAGAATCTGAACTTTATTATTTTGATTTTGTTTTGTTAACATTTTAGAGAGATAAAGTTACTGGTGGG
TGAGGATAAGTTGTGAAACCGTCGTTGTGAATAACTACGTGGCTGTCACAAACTGAAACAAAAAATGACAGCCATATGAA
AAATGTTAACATTCTCCCCTCATTTTTGGACAACGCTTTGTTCTGTTCCGTCCCGTTACAACAACAAAAAAAAGACCATC
ACCTATAAAATGAAGTACCGAAAATACCCTTAAGGGATGTTAAAGGTTAAGGTAAATAAATTAATTTTGACGTATTGAAA
TCAATGCCAAAAATAGACAATTAAGACGCGTTGCGTCTGGTAATTCGGGATGTTAAAATAGAAAGTTTGCTATTTTTAAT
CCGATTCATTAGAAGGATATTTTCGGAATAACTTTTAGAGTAATTTTTTCTTTTGGCAGAAACGGGCAAAGCTCGCATGT
TACATTGTCCTTTCTTCACCCCTTTCATGGCAAAACGCTTTAATTAGATTATTATCAAAAACAATATTTACTCTTCCCGT
TTCAAAGAATTTTATAAATATAGAATTAAATAAAAGAATTGAAGTTTAATTGTTTTATTTTTATTTTTGTCTTCGTCTTC
TTCTTTAGTTCGTTGGTTGCAGAAGAAGAATGCTTTTTGTCACCTACTCTCCTTTGTAGTTTCTCTACTCTTTCTTCTTC
TCTCTCTATCTCTGTTCTGTAATTTTTGTCGTGTTGAAAA
>AT2G45130.1 | chr2:18603489-18606488 FORWARD LENGTH=3000
TTTTATAAATATAGAATTAAATAAAAGAATTGAAGTTTAATTGTTTTATTTTTATTTTTGTCTTCGTCTTCTTCTTTAGT
TCGTTGGTTGCAGAAGAAGAATGCTTTTTGTCACCTACTCTCCTTTGTAGTTTCTCTACTCTTTCTTCTTCTCTCTCTAT
CTCTGTTCTGTAATTTTTGTCGTGTTGAAAAATGGAGAGATACAAGTGTAGATTTTGCTTCAAGAGCTTCATCAATGGAA
GAGCTTTAGGTGGTCACATGAGATCTCACATGCTTACTCTTTCTGCAGAACGTTGTGTAATAACTGGTGAAGCAGAAGAA
GAAGTAGAGGAACGGCCGAGTCAACTCTGTGACGACGACGACGATACCGAGTCCGATGCTTCTTCTTCTTCTGGTGAGTT
TGATAATCAAAAGATGAATCGTCTTGATGATGAATTGGAGTTTGATTTCGCTGAAGACGACGACGTTGAAAGTGAAACCG
AGTCGTCCAGGATTAACCCAACTCGGCGACGATCTAAACGAACTCGGAAACTTGGATCGTTTGATTTCGACTTTGAGAAG
CTAACAACGAGCCAACCCAGTGAGTTAGTGGCCGAGCCAGAGCATCACAGCTCAGCTTCTGATACAACAACGGAGGAAGA
TCTCGCCTTTTGTCTCATTATGCTGTCCAGAGACAAATGGAAGCAACAGAAGAAGAAGAAGCAACGTGTAGAAGAAGATG
AGACAGATCATGACAGTGAAGATTACAAATCAAGCAAGAGCAGAGGGAGATTCAAGTGTGAGACTTGTGGTAAAGTGTTT
AAATCGTATCAAGCATTAGGAGGACACAGAGCAAGCCACAAGAAGAACAAGGCATGCATGACGAAAACAGAGCAAGTTGA
AACAGAGTACGTTCTTGGAGTAAAGGAGAAGAAAGTTCATGAATGTCCGATCTGTTTTAGGGTTTTTACTTCAGGGCAAG
CACTTGGAGGTCATAAGAGATCTCACGGAAGTAACATCGGAGCAGGAAGAGGATTGTCAGTAAGTCAAATTGTCCAAATC
GAAGAAGAAGTATCAGTGAAACAGAGGATGATTGATCTTAATCTTCCTGCACCTAATGAAGAAGATGAAACTTCTTTGGT
GTTTGATGAATGGTGAAAACGAAAGGTAACAACAGACTTTGCGTGATTCGGGTTGTCAAAATTATTATTCTTTGTTTTTT
GGGGTTTGATTACTTTTATGTTAATGCAAAGGAGGCTACTTTTACATGTTCTAACGCCAAGTTGTTTCAGTACTAGCCTC
ACGTCGTGTTGGCCTAAATCAGAGAGAGCATTCAATTTTCTTTGTTTTTTTTTTGTTTGTTAGACATTTTTTAAGGTATT
CGTAATTGTATCAATTTCTTGGTTTCTCTGGCAATTTTAGGTATTACTGTTTCAATTTAGAAGCTAGAGAAGTAAAGAGT
GCCCACTTCATCTATCTCTTTCGCCTACTATTAGGGGCAAAAAAAAGAAAGTCAAATCTAAAAAGAGAAGAGAAACAAAC
TTTATTGTTGCTCTTATAGTTTCTATATCATTTTCACTGTAGAATCAAATTTGGCCTTTGGCTTTGGGGTTTAAGCTATA
CCACCTACTTAGAATTATTCTTCACGTATACTTTATTCTTTACTTATGATTGGAAACATACCCAATCACTAATAATGTTC
GTAATCACCACTCAATACTCAATAGATATCAACAAAGTTGTGTGATTCAAAGTTGTTGTGATTGTTCAACTAGACTTATC
ACGCAATAATTTGGTGGGTACTTACTAGGATTGTACAGATTAAAATCATAAATCCATTTTTTGCTTGGTGTCTAATCACT
TGGATTTAGTGTTTACAAAATATTAGTTATGAATGTCTTTTTTAATAAAATTGTGTCATTCAAGAGTTTATTGGGATAAA
TTTCAAGAGTTTTTACTTTTTATTTCATGTCAAAAAGTTGTATATTTCATGCTTTTATTTTTGTCAAAACGTTTAATTTT
GATTGACAATTTTTAATTTTATAAGATGGACAGAAACACGTTTTCCAAAAACAACAAATGGACATAAACACATTGGGCTT
AGCCCATACAAAGTGGATACATAAAATAGAAAAACCAAATTAAATGACTAGAAATAAAAGGACTGGGCCCGAGAACGTGA
AAGTAAGCCCAACTTACATAGAAGTCCAAAAACACTAAAACTTTCATGTTGTTAATATTTTCCAGTTTGCATTATTTTAC
ACTTATACAAATAACAACAGATGCTTGATTCTCTTGGAATCTTCGAATTCTCTGTCTTTAAGACTTTACAAAGATCTCAT
TAATTACCACTTTAACCCTGAAATCTGGTCACGGGTCTGGGTCATTTTGGTCACTTTTATCTCTAATCCCACAAACGTAC
CGGCAAATTCTTCCTTTTTTTTCTGCTCGACGGTCTCTCGAGGACGCGACTCACAGTCACATCAACAGCATGCATTCAGA
AAAATCAAAAAACAAATGAATTATATGATAAATAAAATTAGTTGATCGAGGAATCAACCTAAATTCTATAGTTTATACCT
TGACAAAAAGATAGCATGAAATCAGCAAACTCATGTAATATACCAAACATACCATAAAAGGTCCGGTCAAAAATAGAAAA
ACACGAAAAAGCATTATAACTAAATTCAAAGTTCAAACATAAGACTCAAAGAGAAGTTATTAGAGACCGAATATGCCAGA
GGATTTGTATCTTCTTCTTTTTTTACTATACAACAACAATAATCTAACCTTATTTTTTTTCATCTCTTTATTACATGCCA
TATTCACAACACTTCGTCACGCTAAAGCTAAGCATATCCGCTTTCATATTCCTTTACACAACCACTATTTATATATCTCT
ATATTTACCCTCTTCTTCTTCTTCCAATTTCGTTATAATATACTTCTTTCCCTTTTTCAATCAAAAGAAAGAAAATAAAC
CACACACATTTTTAAGGTAAAAACTTGAGTTTATATTTTG
>AT2G45135.2 | chr2:18606309-18609308 FORWARD LENGTH=3000
GCTAAAGCTAAGCATATCCGCTTTCATATTCCTTTACACAACCACTATTTATATATCTCTATATTTACCCTCTTCTTCTT
CTTCCAATTTCGTTATAATATACTTCTTTCCCTTTTTCAATCAAAAGAAAGAAAATAAACCACACACATTTTTAAGGTAA
AAACTTGAGTTTATATTTTGATGAAGTTTGGAAAGAGGATTAAAGAACAGATACAAGAGTCGTTGCCGGAGTGGCGAGAC
AAGTTTCTTCGTTACAAGGAACTCAAGAATCTGATCTCTTCTCCGGCGCCGGTGGAATCTATTTTCGTCGGTTTGTTGAA
CGCAGAGATCGACAAGTTTAATGCTTTCTTCGTCGAACAAGAAGAAGATTTCATCATCCACCACAAGGTATAATTTATGG
GTAAAGAAAAAACAGAGCGATTGTTCTTGTTGAGTTTGCTAAGTCAACTGATCTAGCTATAAAGTGCTTTAACCATCACT
GATCTATCTTTAAAAAATGTAGGAGAAATTAATCCTTTTTTTTATTGGTTGATAAGTATTATAACTATAAAAAATGTGTA
ATCGATCTGAGGAAACTTTCAACAGAGTGGTATTTTAGGTTTCTGGTATTGAAGATTTTTTAAGAAAGTGACACATATAA
AAATCCTCCATTTAATTAGTCCCTAGAAATTTGTCTGTCTAATATAGAAATTTGGATTATTAAATAATTTGTGCACTTTA
AAAAGTATTTTTTGTGGAAGTTTTCTCAACATATTATAAACTAAAAATGTGCAATCAACACTTTTTGATAGAGTGAGATT
TAATTAACATGATTATATATAAATTTTTTTGCAGGAGTTGCAATATCGGATTCAGAGATTGGTAGAGAAATGTGGACACA
ATGATGAAATGTCTAGAGAGAATATTAGTGAGATCAGAAAAGATATTGTCAATTTCCATGGCGAAATGGTTCTGCTAGTA
AACTACAGTAACATCAATTACACTGGTGAGTGAGTTACCATGCATATATTTTTCTAAAACATGGAATCTTCAAAATCTGA
TCGGAGAAAATATGTTTCTATAATAGGATTAGCAAAGATTCTAAAGAAGTACGACAAGCGAACAAGAGGAGGATTAAGAT
CACCATTTATTCAAAAAGTTCTTCATCAACCGTTTTTCAAGACTGATCTTGTTTCAAGACTAGTAAGAGAGTGGGAGACG
ACGATGGACGCGGTGGATCCAGTGAAGGTGGCGGAGGCGGAGGGATACGAGAGATGTGCGGCGGTGACTTCGGCAGCGGC
GGGAGAAGGGATATTTAGGAATACGGTTGCGGCATTATTGACTATGAAAGAGATGAGAAGAGGAAGTTCGACTTACAGTG
CATTCTCACTTCCGCCGCTAAATATCTCCGATTCCGATAATGTTCTCCGATCTCTTCATCTATCTTCTCCGATTCCTATT
CCATGATGTTGTTGTCACTTTCCTTCGGACAACATATATACGCAATATGACATTATCGTAATTATTTATTTGTAACTCTT
TTTCGAATTTTAAAACCTTTTGAGTTACAACAACAAATGGGCCTTAGTCCGTCTCTTACAGATAGGCCCATATTGCAACA
CATAATGACGGGTCTAGAGAATCGCAAAATTAGTAGCAATTTGTTTGTTACGTTGGTCTTCTTCTTCTTCTTCGCTCGAA
ACCCTAAACTCGCAAAATTTCGATCATCGGCGATGTTTTCATTCTTATCCTCTGTAGGCGATAAGATTGTGAAGATCTGT
GAAGGCAAGTCTCGAAAGTTGTCACCTTTATGTTTCCTTTGGAATTTGTCTTGTCTCGAAACAAAGAGATTTGATTGATT
GTTAAAATCTGGATTCGATTTTGTATTTTGCAGAGTATGGCTACTTTGAAAGAAATGAGGTCAGTAATATCAAAGCTAAA
AACATTCAGGGTCTGGAACTAGAGCTGACATCAGAGCGTCTTCAGGAATATGACTTCAACTCTATCAAATCCACTTGTTT
CAATAAAGAGGTGCGTGCGTGCGTGTTATAAGTAACATTGACGAAAATTTTCACGATTTTGCTTGCTTGCTTACTCTTTT
ACTCGTTATTGGTGTTAGATTGGGATCTTGTATAAGCTTAAGTATGGGGAAATAGGTGCTAAGTTGATATCCAAATCATC
CCGTCCTATGGCTCAGTTCACTGGTACTGTTAGACACCTCGGTAAACTCTCTGGTTTGGAACTCACTTCCATGAGTATTG
TTGACATTAACGGACACAAGCTCGATAAGTGGCATGTTGGGCTCACTCTCATTGCAGGGAACGCCTCTGTGCAGATTAGA
CGGTTAGTAGTTTTAAAACGTTGATTCCTCCACCTCTTATAGAACAATAAGCATTGTGTGGTGAATTCTGAATATGTTTC
CTCTTTGCAGAGAGGCTGATAGATACGTTGTTTCAACCCGCCATCATATTCACCCGAGATTTGTGTCGCTCACTGAGCTG
AGATCACTGTATTTCTGGCGCATATCACTCCCGTCCACTGTGGCGATGGGATTCGAGTTCGAGCTTAACCCTAGGATAAC
TCTTGAAGTGATGGTCTCCGAATCCCATCTTCAACCTCCGAGTGTTGCACTCCAATATCAATGTTCAAGGGCTCAGTGTC
TCATTAGAGTTTACGGTGATGTCTACTCCAAAAAAAATGGTGTATCTTTTGCGTTTCGTCCTTCTTCTTTCGTCTAGTTA
CTCGGATTTTTACCCTCAAATTACTTTTTTTTTACTTGTTGGCCTCGGCTAGTTATTGGGCCAATTGTTTCTATAGTGGG
CCGTGTATTACAGACAGACACACCTAAACGACGACGGGTCGAGAGGATAAATAAATGGGAATATTCTCGGAAACATTGAT
GTGATTCCAAATATTTTATTCCCAATTTGGTATTCTTCTTCATCATAGCTCGAAACCCTAACTCCCCACTTCCATCGACC
ATCGACATGTTTTAATCTTAGAATTGTGACCAATAAGGTG
>AT2G45135.1 | chr2:18606309-18609308 FORWARD LENGTH=3000
GCTAAAGCTAAGCATATCCGCTTTCATATTCCTTTACACAACCACTATTTATATATCTCTATATTTACCCTCTTCTTCTT
CTTCCAATTTCGTTATAATATACTTCTTTCCCTTTTTCAATCAAAAGAAAGAAAATAAACCACACACATTTTTAAGGTAA
AAACTTGAGTTTATATTTTGATGAAGTTTGGAAAGAGGATTAAAGAACAGATACAAGAGTCGTTGCCGGAGTGGCGAGAC
AAGTTTCTTCGTTACAAGGAACTCAAGAATCTGATCTCTTCTCCGGCGCCGGTGGAATCTATTTTCGTCGGTTTGTTGAA
CGCAGAGATCGACAAGTTTAATGCTTTCTTCGTCGAACAAGAAGAAGATTTCATCATCCACCACAAGGTATAATTTATGG
GTAAAGAAAAAACAGAGCGATTGTTCTTGTTGAGTTTGCTAAGTCAACTGATCTAGCTATAAAGTGCTTTAACCATCACT
GATCTATCTTTAAAAAATGTAGGAGAAATTAATCCTTTTTTTTATTGGTTGATAAGTATTATAACTATAAAAAATGTGTA
ATCGATCTGAGGAAACTTTCAACAGAGTGGTATTTTAGGTTTCTGGTATTGAAGATTTTTTAAGAAAGTGACACATATAA
AAATCCTCCATTTAATTAGTCCCTAGAAATTTGTCTGTCTAATATAGAAATTTGGATTATTAAATAATTTGTGCACTTTA
AAAAGTATTTTTTGTGGAAGTTTTCTCAACATATTATAAACTAAAAATGTGCAATCAACACTTTTTGATAGAGTGAGATT
TAATTAACATGATTATATATAAATTTTTTTGCAGGAGTTGCAATATCGGATTCAGAGATTGGTAGAGAAATGTGGACACA
ATGATGAAATGTCTAGAGAGAATATTAGTGAGATCAGAAAAGATATTGTCAATTTCCATGGCGAAATGGTTCTGCTAGTA
AACTACAGTAACATCAATTACACTGGTGAGTGAGTTACCATGCATATATTTTTCTAAAACATGGAATCTTCAAAATCTGA
TCGGAGAAAATATGTTTCTATAATAGGATTAGCAAAGATTCTAAAGAAGTACGACAAGCGAACAAGAGGAGGATTAAGAT
CACCATTTATTCAAAAAGTTCTTCATCAACCGTTTTTCAAGACTGATCTTGTTTCAAGACTAGTAAGAGAGTGGGAGACG
ACGATGGACGCGGTGGATCCAGTGAAGGTGGCGGAGGCGGAGGGATACGAGAGATGTGCGGCGGTGACTTCGGCAGCGGC
GGGAGAAGGGATATTTAGGAATACGGTTGCGGCATTATTGACTATGAAAGAGATGAGAAGAGGAAGTTCGACTTACAGTG
CATTCTCACTTCCGCCGCTAAATATCTCCGATTCCGATAATGTTCTCCGATCTCTTCATCTATCTTCTCCGATTCCTATT
CCATGATGTTGTTGTCACTTTCCTTCGGACAACATATATACGCAATATGACATTATCGTAATTATTTATTTGTAACTCTT
TTTCGAATTTTAAAACCTTTTGAGTTACAACAACAAATGGGCCTTAGTCCGTCTCTTACAGATAGGCCCATATTGCAACA
CATAATGACGGGTCTAGAGAATCGCAAAATTAGTAGCAATTTGTTTGTTACGTTGGTCTTCTTCTTCTTCTTCGCTCGAA
ACCCTAAACTCGCAAAATTTCGATCATCGGCGATGTTTTCATTCTTATCCTCTGTAGGCGATAAGATTGTGAAGATCTGT
GAAGGCAAGTCTCGAAAGTTGTCACCTTTATGTTTCCTTTGGAATTTGTCTTGTCTCGAAACAAAGAGATTTGATTGATT
GTTAAAATCTGGATTCGATTTTGTATTTTGCAGAGTATGGCTACTTTGAAAGAAATGAGGTCAGTAATATCAAAGCTAAA
AACATTCAGGGTCTGGAACTAGAGCTGACATCAGAGCGTCTTCAGGAATATGACTTCAACTCTATCAAATCCACTTGTTT
CAATAAAGAGGTGCGTGCGTGCGTGTTATAAGTAACATTGACGAAAATTTTCACGATTTTGCTTGCTTGCTTACTCTTTT
ACTCGTTATTGGTGTTAGATTGGGATCTTGTATAAGCTTAAGTATGGGGAAATAGGTGCTAAGTTGATATCCAAATCATC
CCGTCCTATGGCTCAGTTCACTGGTACTGTTAGACACCTCGGTAAACTCTCTGGTTTGGAACTCACTTCCATGAGTATTG
TTGACATTAACGGACACAAGCTCGATAAGTGGCATGTTGGGCTCACTCTCATTGCAGGGAACGCCTCTGTGCAGATTAGA
CGGTTAGTAGTTTTAAAACGTTGATTCCTCCACCTCTTATAGAACAATAAGCATTGTGTGGTGAATTCTGAATATGTTTC
CTCTTTGCAGAGAGGCTGATAGATACGTTGTTTCAACCCGCCATCATATTCACCCGAGATTTGTGTCGCTCACTGAGCTG
AGATCACTGTATTTCTGGCGCATATCACTCCCGTCCACTGTGGCGATGGGATTCGAGTTCGAGCTTAACCCTAGGATAAC
TCTTGAAGTGATGGTCTCCGAATCCCATCTTCAACCTCCGAGTGTTGCACTCCAATATCAATGTTCAAGGGCTCAGTGTC
TCATTAGAGTTTACGGTGATGTCTACTCCAAAAAAAATGGTGTATCTTTTGCGTTTCGTCCTTCTTCTTTCGTCTAGTTA
CTCGGATTTTTACCCTCAAATTACTTTTTTTTTACTTGTTGGCCTCGGCTAGTTATTGGGCCAATTGTTTCTATAGTGGG
CCGTGTATTACAGACAGACACACCTAAACGACGACGGGTCGAGAGGATAAATAAATGGGAATATTCTCGGAAACATTGAT
GTGATTCCAAATATTTTATTCCCAATTTGGTATTCTTCTTCATCATAGCTCGAAACCCTAACTCCCCACTTCCATCGACC
ATCGACATGTTTTAATCTTAGAATTGTGACCAATAAGGTG
>AT2G45140.1 | chr2:18608029-18611028 FORWARD LENGTH=3000
ATTCTTATCCTCTGTAGGCGATAAGATTGTGAAGATCTGTGAAGGCAAGTCTCGAAAGTTGTCACCTTTATGTTTCCTTT
GGAATTTGTCTTGTCTCGAAACAAAGAGATTTGATTGATTGTTAAAATCTGGATTCGATTTTGTATTTTGCAGAGTATGG
CTACTTTGAAAGAAATGAGGTCAGTAATATCAAAGCTAAAAACATTCAGGGTCTGGAACTAGAGCTGACATCAGAGCGTC
TTCAGGAATATGACTTCAACTCTATCAAATCCACTTGTTTCAATAAAGAGGTGCGTGCGTGCGTGTTATAAGTAACATTG
ACGAAAATTTTCACGATTTTGCTTGCTTGCTTACTCTTTTACTCGTTATTGGTGTTAGATTGGGATCTTGTATAAGCTTA
AGTATGGGGAAATAGGTGCTAAGTTGATATCCAAATCATCCCGTCCTATGGCTCAGTTCACTGGTACTGTTAGACACCTC
GGTAAACTCTCTGGTTTGGAACTCACTTCCATGAGTATTGTTGACATTAACGGACACAAGCTCGATAAGTGGCATGTTGG
GCTCACTCTCATTGCAGGGAACGCCTCTGTGCAGATTAGACGGTTAGTAGTTTTAAAACGTTGATTCCTCCACCTCTTAT
AGAACAATAAGCATTGTGTGGTGAATTCTGAATATGTTTCCTCTTTGCAGAGAGGCTGATAGATACGTTGTTTCAACCCG
CCATCATATTCACCCGAGATTTGTGTCGCTCACTGAGCTGAGATCACTGTATTTCTGGCGCATATCACTCCCGTCCACTG
TGGCGATGGGATTCGAGTTCGAGCTTAACCCTAGGATAACTCTTGAAGTGATGGTCTCCGAATCCCATCTTCAACCTCCG
AGTGTTGCACTCCAATATCAATGTTCAAGGGCTCAGTGTCTCATTAGAGTTTACGGTGATGTCTACTCCAAAAAAAATGG
TGTATCTTTTGCGTTTCGTCCTTCTTCTTTCGTCTAGTTACTCGGATTTTTACCCTCAAATTACTTTTTTTTTACTTGTT
GGCCTCGGCTAGTTATTGGGCCAATTGTTTCTATAGTGGGCCGTGTATTACAGACAGACACACCTAAACGACGACGGGTC
GAGAGGATAAATAAATGGGAATATTCTCGGAAACATTGATGTGATTCCAAATATTTTATTCCCAATTTGGTATTCTTCTT
CATCATAGCTCGAAACCCTAACTCCCCACTTCCATCGACCATCGACATGTTTTAATCTTAGAATTGTGACCAATAAGGTG
ATGGATACATTTCAAGGCAAGTCCGAAGGCCTGGAACCACAATTGGCATCGAAGGATCTTCAGGCGTCGAAGCCGATAAT
TTCATCATCTTCTTCGTTATCAGAGCGTCGATACAAGAGTGGTACTTTTCTTTTCTCCAATTCTCGATCATACTTGAATC
ATATGTGTTTCGTTTTGCTCCGAATTTCTAAATCAATCAGAATTACGTGGTTATGTATGGCTGATTTGTTAGAATTATTA
GTGTAGCTATAGACCAAGATTTTTTCTTACTCAAGAGTTGTGATTTTCTCTCGCAGGCAGAAAGATACCTATTATTGCTA
TTGAATGCCGTAGATGCTTATCAGTCTCTTCTCCGGTAGTTATTGCCGACCCTTGCATGCACAGATTCTGCGGTTAGGTT
CTTCTTTACTCTTTCTTTAACCCACTAGCTAATGTGTGTGACTGAAAACAATCAGGGTGTTTAGCTTTGTCTTATTTTAA
CACAAACCCCTGATTCTGGACTAACTTATTACCCTAACAAAATTGTCTTTTTTTCTTTCTTAATGCAACAGTGAAATGTA
TCTTATTCCTCTGGGGACGCCAGAAACGTAGAGAACCTTGTGTATGCCCCCTTGATGGAGAAAAGATGATTTGCTTACAT
CCTCCTATGAACATTGCCGAATCTGCGGCTGAGGAGATTACTGGCCTTGTCGACGTTTATAATCCTATGTTCAATCCACG
CCATTACATGGTAATTAATCAGTTCACCTCCTAATCAATTGAACATGCTCTAATATTCTTAGTAAGGGAGTAGTTATTAA
TATCTTTTCTAACTCTCTGCTTACGAACATTATGTTGTTTCTTCTTTGAACGGAAAATCATTATGCATTTTTAGGACATG
GCCGAGACACAACTTGGTAAGTTCCTTGATATATGCTTTATGTATAGATGTTTTTAGACTTTGTTTTGTTGAACCTAACT
CTTTTAGTTACACGTTTTTTTTGTAGCGCGGACATTTACACGGTTTTACTGTTTGGATCTCACTCTCCTACTCATGGGGG
CACTTGCGTACTGCTTCAAGTGTTCTAAAGCCTCCCGCACTTAGAAGTCTCTATTTTAATTCTCTTGGAACGACTTTATG
AGTATGTTATAATTAAACTATTTTAATCCTGAATTCTGGTTATGGATCTGTGTCATTTTGGTCAAACTCATCATGTCTTT
TTCTCCGATATCCATCCATTCCTAACCTTGTTACTATTATCTATCAGTCTTTTTGATAATTAATACAAATGTTGATATGT
AGAGTACGACGAATCGTAAATTGTAATAATTGTTTCGTTTTGCTGTAATTTGGCTCTATCTTTATACATTAGAAGAGATA
ATCAAAAAAGAGATAAAAATAAAGCCAAAATAAATGTGTTTTTTTTGCGCTGGTCAAAGAAAAAAAAAGAAGTCCAAATG
ACAGTTATACCCCTAATAACGCACCATGAGAACTCAGACGATTAAGGGTGTAATAGTAATAACAAGAAGTGAGTCTCCGG
TCTGAAACTAATTAAGGAGACGGCAAGAGAAACAAGACATACGTTTGCTGTCCCACGTTGATCTTGTTGTTTACTCTCTC
TCTCTCCTCCATCGGCGACGACCACCGGAGATCAGCGTCACCGTACCAAAACATCATTTACCTTCTTTTAGATTTGTTGT
TTTTTAATCAGTTGAATCGGAATAAAATATCGCATCAGAG
>AT2G45140.2 | chr2:18608029-18611028 FORWARD LENGTH=3000
ATTCTTATCCTCTGTAGGCGATAAGATTGTGAAGATCTGTGAAGGCAAGTCTCGAAAGTTGTCACCTTTATGTTTCCTTT
GGAATTTGTCTTGTCTCGAAACAAAGAGATTTGATTGATTGTTAAAATCTGGATTCGATTTTGTATTTTGCAGAGTATGG
CTACTTTGAAAGAAATGAGGTCAGTAATATCAAAGCTAAAAACATTCAGGGTCTGGAACTAGAGCTGACATCAGAGCGTC
TTCAGGAATATGACTTCAACTCTATCAAATCCACTTGTTTCAATAAAGAGGTGCGTGCGTGCGTGTTATAAGTAACATTG
ACGAAAATTTTCACGATTTTGCTTGCTTGCTTACTCTTTTACTCGTTATTGGTGTTAGATTGGGATCTTGTATAAGCTTA
AGTATGGGGAAATAGGTGCTAAGTTGATATCCAAATCATCCCGTCCTATGGCTCAGTTCACTGGTACTGTTAGACACCTC
GGTAAACTCTCTGGTTTGGAACTCACTTCCATGAGTATTGTTGACATTAACGGACACAAGCTCGATAAGTGGCATGTTGG
GCTCACTCTCATTGCAGGGAACGCCTCTGTGCAGATTAGACGGTTAGTAGTTTTAAAACGTTGATTCCTCCACCTCTTAT
AGAACAATAAGCATTGTGTGGTGAATTCTGAATATGTTTCCTCTTTGCAGAGAGGCTGATAGATACGTTGTTTCAACCCG
CCATCATATTCACCCGAGATTTGTGTCGCTCACTGAGCTGAGATCACTGTATTTCTGGCGCATATCACTCCCGTCCACTG
TGGCGATGGGATTCGAGTTCGAGCTTAACCCTAGGATAACTCTTGAAGTGATGGTCTCCGAATCCCATCTTCAACCTCCG
AGTGTTGCACTCCAATATCAATGTTCAAGGGCTCAGTGTCTCATTAGAGTTTACGGTGATGTCTACTCCAAAAAAAATGG
TGTATCTTTTGCGTTTCGTCCTTCTTCTTTCGTCTAGTTACTCGGATTTTTACCCTCAAATTACTTTTTTTTTACTTGTT
GGCCTCGGCTAGTTATTGGGCCAATTGTTTCTATAGTGGGCCGTGTATTACAGACAGACACACCTAAACGACGACGGGTC
GAGAGGATAAATAAATGGGAATATTCTCGGAAACATTGATGTGATTCCAAATATTTTATTCCCAATTTGGTATTCTTCTT
CATCATAGCTCGAAACCCTAACTCCCCACTTCCATCGACCATCGACATGTTTTAATCTTAGAATTGTGACCAATAAGGTG
ATGGATACATTTCAAGGCAAGTCCGAAGGCCTGGAACCACAATTGGCATCGAAGGATCTTCAGGCGTCGAAGCCGATAAT
TTCATCATCTTCTTCGTTATCAGAGCGTCGATACAAGAGTGGTACTTTTCTTTTCTCCAATTCTCGATCATACTTGAATC
ATATGTGTTTCGTTTTGCTCCGAATTTCTAAATCAATCAGAATTACGTGGTTATGTATGGCTGATTTGTTAGAATTATTA
GTGTAGCTATAGACCAAGATTTTTTCTTACTCAAGAGTTGTGATTTTCTCTCGCAGGCAGAAAGATACCTATTATTGCTA
TTGAATGCCGTAGATGCTTATCAGTCTCTTCTCCGGTAGTTATTGCCGACCCTTGCATGCACAGATTCTGCGGTTAGGTT
CTTCTTTACTCTTTCTTTAACCCACTAGCTAATGTGTGTGACTGAAAACAATCAGGGTGTTTAGCTTTGTCTTATTTTAA
CACAAACCCCTGATTCTGGACTAACTTATTACCCTAACAAAATTGTCTTTTTTTCTTTCTTAATGCAACAGTGAAATGTA
TCTTATTCCTCTGGGGACGCCAGAAACGTAGAGAACCTTGTGTATGCCCCCTTGATGGAGAAAAGATGATTTGCTTACAT
CCTCCTATGAACATTGCCGAATCTGCGGCTGAGGAGATTACTGGCCTTGTCGACGTTTATAATCCTATGTTCAATCCACG
CCATTACATGGTAATTAATCAGTTCACCTCCTAATCAATTGAACATGCTCTAATATTCTTAGTAAGGGAGTAGTTATTAA
TATCTTTTCTAACTCTCTGCTTACGAACATTATGTTGTTTCTTCTTTGAACGGAAAATCATTATGCATTTTTAGGACATG
GCCGAGACACAACTTGGTAAGTTCCTTGATATATGCTTTATGTATAGATGTTTTTAGACTTTGTTTTGTTGAACCTAACT
CTTTTAGTTACACGTTTTTTTTGTAGCGCGGACATTTACACGGTTTTACTGTTTGGATCTCACTCTCCTACTCATGGGGG
CACTTGCGTACTGCTTCAAGTGTTCTAAAGCCTCCCGCACTTAGAAGTCTCTATTTTAATTCTCTTGGAACGACTTTATG
AGTATGTTATAATTAAACTATTTTAATCCTGAATTCTGGTTATGGATCTGTGTCATTTTGGTCAAACTCATCATGTCTTT
TTCTCCGATATCCATCCATTCCTAACCTTGTTACTATTATCTATCAGTCTTTTTGATAATTAATACAAATGTTGATATGT
AGAGTACGACGAATCGTAAATTGTAATAATTGTTTCGTTTTGCTGTAATTTGGCTCTATCTTTATACATTAGAAGAGATA
ATCAAAAAAGAGATAAAAATAAAGCCAAAATAAATGTGTTTTTTTTGCGCTGGTCAAAGAAAAAAAAAGAAGTCCAAATG
ACAGTTATACCCCTAATAACGCACCATGAGAACTCAGACGATTAAGGGTGTAATAGTAATAACAAGAAGTGAGTCTCCGG
TCTGAAACTAATTAAGGAGACGGCAAGAGAAACAAGACATACGTTTGCTGTCCCACGTTGATCTTGTTGTTTACTCTCTC
TCTCTCCTCCATCGGCGACGACCACCGGAGATCAGCGTCACCGTACCAAAACATCATTTACCTTCTTTTAGATTTGTTGT
TTTTTAATCAGTTGAATCGGAATAAAATATCGCATCAGAG
>AT2G45150.1 | chr2:18610402-18613401 FORWARD LENGTH=3000
TTTTAATTCTCTTGGAACGACTTTATGAGTATGTTATAATTAAACTATTTTAATCCTGAATTCTGGTTATGGATCTGTGT
CATTTTGGTCAAACTCATCATGTCTTTTTCTCCGATATCCATCCATTCCTAACCTTGTTACTATTATCTATCAGTCTTTT
TGATAATTAATACAAATGTTGATATGTAGAGTACGACGAATCGTAAATTGTAATAATTGTTTCGTTTTGCTGTAATTTGG
CTCTATCTTTATACATTAGAAGAGATAATCAAAAAAGAGATAAAAATAAAGCCAAAATAAATGTGTTTTTTTTGCGCTGG
TCAAAGAAAAAAAAAGAAGTCCAAATGACAGTTATACCCCTAATAACGCACCATGAGAACTCAGACGATTAAGGGTGTAA
TAGTAATAACAAGAAGTGAGTCTCCGGTCTGAAACTAATTAAGGAGACGGCAAGAGAAACAAGACATACGTTTGCTGTCC
CACGTTGATCTTGTTGTTTACTCTCTCTCTCTCCTCCATCGGCGACGACCACCGGAGATCAGCGTCACCGTACCAAAACA
TCATTTACCTTCTTTTAGATTTGTTGTTTTTTAATCAGTTGAATCGGAATAAAATATCGCATCAGAGATGAGTAACGAGC
TTCTCACCATCGATCCTGTCGACCTTCAATTCCCTTGTAAGCCTTATTTTTTCCTCAACTTTTCGATGATTCGCATATGT
CTTAGATCCAACTTCTTCCGAATTAGTTGTAATGATTTTGTGATTTCTTTCTTTGGATGTGTAGTTGAATTGAAGAAGCA
GATCTCTTGTTCTCTCTATTTGGGTAACAAGACCGATAATTATGTCGCCTTCAAGGTTAATTTCAATTTTTGAATTGGAT
ATATATTCTTTTGTGTATATCTTAATGTTTTCAAGGGTCAATTATTTTTTAAAGGTTAAGACGACGAATCCAAAGAAGTA
CTGCGTTAGGCCTAATACTGGTGTTGTTCATCCCAGATCCTCTTCTGAAGTTTTAGGTTTGTCTCTCTTTCTTTTCGTTA
TTGATCTCCAATGGATAAAAGATGAGGAATTTACTAGTTTTGGGATCATGGTTTTGATTTTTTGTTTTGTTTTTTAATTA
GTGACCATGCAAGCTCAAAAGGAAGCTCCTGCTGATCTGCAGTGTAAAGATAAGTTCTTGCTTCAATGTGTAGTCGCTAG
TCCCGGAGCCACCCCCAAGGATGTTACACATGAGATGGTATTACTATTTATTATTATTTAATTTGGAAGCTTTGGTTACT
TAAGACAGTGTTTTATCGTGTAATGATGAACACTGCAGTTTAGCAAAGAGGCAGGGCATCGAGTTGAAGAGACTAAATTG
AGAGTTGTCTATGTTGCTCCACCACGACCACCATCACCGGTTCGAGAAGGATCTGAAGAGGGCTCTTCACCGAGGGCTTC
TGTCTCTGATAATGGGAATGCTTCTGATTTTACTGCTGTAAGTAACACACATCTCTTGCTGAGATATCATAGATTTTTTG
TACTAGTGTTGATTTCCTTGCGTTATCTTTAATTTAGGCTCCAAGATTTAGCGCAGACAGGGTTGATGCTCAGGATAATT
CATCTGAGGTAATTTAATAACCCATCTGACGCTTCATGTAACTGAGCTAACTTGGCATGATAAAGAGTGGATGAGTTTTA
CACTATTACGCTACCTACATTAGTTTACCATTCAACCCTATGGAATTCTCTTTCTTGTCAGGTTGTTTAGAGCAGTTTAG
TCTTTTTTTTGTTGAAGTTCAGATCATTCCAGTTATTAGCAACTTAATGGCTCTTTTATTGTACACTGCTTGATGTGAAA
TTCTCAAACCTATTAGGCCAATAATCTTAACTTTTTGTTTATTACTGAAGAATTCTGAATAATCTTAACCTTGTTTGAAT
GAAGCTTTAACTAATTTCTGAAAATACTGTCGTCCAGAAGAATATTGTTTCCTCTGCTGTAGTTTTAGCTTTTTACTGAT
TATGCATGCAATTGAATTGGTCTAAGCTGCAACATATCTACTAGCTATTAATTGGCACATTTTAGCATTGAAGTTACGAG
ACCTGAGTGATCATTCTATTACAATGTAATTTTGACACCTATCAATTTGTATGATATCAGGCAAGAGCTCTGGTCACAAA
ACTCACCGAGGAAAAGAACTCTGCGGTTCAACTGAACAACAGGCTTCAACAAGAATTGGTAAGCAACTTTTAAACTATTC
CTTCCGGTGGTTGGTTTAAGAATCAAAGAAACTATTTGTCTGAAATGGGAATTGATGATTAACACTTTCATAACTAGTTA
CCCGGTTTTAGGAGTAGCGGCCATTTTCTTGTTATCTGAGTTGTTAGATTTAAGCTCAATGAAGTCTATGTACCCTGCTT
TTCTTTTTTGTTGCGTAACAAGGACCTCTCGGATAACAAAAGATTTAATATTGCAGGACCAGTTGAGGCGCGAAAGCAAG
AGAAGTAAGAGTGGTGGAATCCCTTTCATGTACGTTCTTCTGGTCGGCCTAATCGGTTTAATCCTGGGATACATTATGAA
GAGGACATGATCAGATCCCTTCAACAAAATACTCCAAAAGTCTCAAAGTGCTTAAAAAAGCATTGAAAAGGAAAGAAATC
AAATTGTGTGAGGAGGACAATCTTCTCTTCTGCCTTATCGTCGTCATGCACCTTTGGTTAAAATCTGAACTTAGTGCGTT
AGAGGATTTGTATTACGGTTTCCATAAGACTTAGAATTGTCACAAAATCTCCTTTTTCCTCTCTCTTATTACAACTTTGT
GTAGTCTTAAACACTTTTGTTTCTTCGTCTTCTCTCATCTTAACTTTTTCTCTCCATCTCTCATAGAATAAAGGGATGAA
ACATGTCGCCTTATCATTGTTTTAGTGAGGATACAAAGACTCTAAATAAGTCGGAAGGTTCTAACTCTACCTGGTACATC
TTCGTAGCTACAAAACAAAACTCGCCGAGACATTAACCAA
>AT2G45150.2 | chr2:18610402-18613401 FORWARD LENGTH=3000
TTTTAATTCTCTTGGAACGACTTTATGAGTATGTTATAATTAAACTATTTTAATCCTGAATTCTGGTTATGGATCTGTGT
CATTTTGGTCAAACTCATCATGTCTTTTTCTCCGATATCCATCCATTCCTAACCTTGTTACTATTATCTATCAGTCTTTT
TGATAATTAATACAAATGTTGATATGTAGAGTACGACGAATCGTAAATTGTAATAATTGTTTCGTTTTGCTGTAATTTGG
CTCTATCTTTATACATTAGAAGAGATAATCAAAAAAGAGATAAAAATAAAGCCAAAATAAATGTGTTTTTTTTGCGCTGG
TCAAAGAAAAAAAAAGAAGTCCAAATGACAGTTATACCCCTAATAACGCACCATGAGAACTCAGACGATTAAGGGTGTAA
TAGTAATAACAAGAAGTGAGTCTCCGGTCTGAAACTAATTAAGGAGACGGCAAGAGAAACAAGACATACGTTTGCTGTCC
CACGTTGATCTTGTTGTTTACTCTCTCTCTCTCCTCCATCGGCGACGACCACCGGAGATCAGCGTCACCGTACCAAAACA
TCATTTACCTTCTTTTAGATTTGTTGTTTTTTAATCAGTTGAATCGGAATAAAATATCGCATCAGAGATGAGTAACGAGC
TTCTCACCATCGATCCTGTCGACCTTCAATTCCCTTGTAAGCCTTATTTTTTCCTCAACTTTTCGATGATTCGCATATGT
CTTAGATCCAACTTCTTCCGAATTAGTTGTAATGATTTTGTGATTTCTTTCTTTGGATGTGTAGTTGAATTGAAGAAGCA
GATCTCTTGTTCTCTCTATTTGGGTAACAAGACCGATAATTATGTCGCCTTCAAGGTTAATTTCAATTTTTGAATTGGAT
ATATATTCTTTTGTGTATATCTTAATGTTTTCAAGGGTCAATTATTTTTTAAAGGTTAAGACGACGAATCCAAAGAAGTA
CTGCGTTAGGCCTAATACTGGTGTTGTTCATCCCAGATCCTCTTCTGAAGTTTTAGGTTTGTCTCTCTTTCTTTTCGTTA
TTGATCTCCAATGGATAAAAGATGAGGAATTTACTAGTTTTGGGATCATGGTTTTGATTTTTTGTTTTGTTTTTTAATTA
GTGACCATGCAAGCTCAAAAGGAAGCTCCTGCTGATCTGCAGTGTAAAGATAAGTTCTTGCTTCAATGTGTAGTCGCTAG
TCCCGGAGCCACCCCCAAGGATGTTACACATGAGATGGTATTACTATTTATTATTATTTAATTTGGAAGCTTTGGTTACT
TAAGACAGTGTTTTATCGTGTAATGATGAACACTGCAGTTTAGCAAAGAGGCAGGGCATCGAGTTGAAGAGACTAAATTG
AGAGTTGTCTATGTTGCTCCACCACGACCACCATCACCGGTTCGAGAAGGATCTGAAGAGGGCTCTTCACCGAGGGCTTC
TGTCTCTGATAATGGGAATGCTTCTGATTTTACTGCTGTAAGTAACACACATCTCTTGCTGAGATATCATAGATTTTTTG
TACTAGTGTTGATTTCCTTGCGTTATCTTTAATTTAGGCTCCAAGATTTAGCGCAGACAGGGTTGATGCTCAGGATAATT
CATCTGAGGTAATTTAATAACCCATCTGACGCTTCATGTAACTGAGCTAACTTGGCATGATAAAGAGTGGATGAGTTTTA
CACTATTACGCTACCTACATTAGTTTACCATTCAACCCTATGGAATTCTCTTTCTTGTCAGGTTGTTTAGAGCAGTTTAG
TCTTTTTTTTGTTGAAGTTCAGATCATTCCAGTTATTAGCAACTTAATGGCTCTTTTATTGTACACTGCTTGATGTGAAA
TTCTCAAACCTATTAGGCCAATAATCTTAACTTTTTGTTTATTACTGAAGAATTCTGAATAATCTTAACCTTGTTTGAAT
GAAGCTTTAACTAATTTCTGAAAATACTGTCGTCCAGAAGAATATTGTTTCCTCTGCTGTAGTTTTAGCTTTTTACTGAT
TATGCATGCAATTGAATTGGTCTAAGCTGCAACATATCTACTAGCTATTAATTGGCACATTTTAGCATTGAAGTTACGAG
ACCTGAGTGATCATTCTATTACAATGTAATTTTGACACCTATCAATTTGTATGATATCAGGCAAGAGCTCTGGTCACAAA
ACTCACCGAGGAAAAGAACTCTGCGGTTCAACTGAACAACAGGCTTCAACAAGAATTGGTAAGCAACTTTTAAACTATTC
CTTCCGGTGGTTGGTTTAAGAATCAAAGAAACTATTTGTCTGAAATGGGAATTGATGATTAACACTTTCATAACTAGTTA
CCCGGTTTTAGGAGTAGCGGCCATTTTCTTGTTATCTGAGTTGTTAGATTTAAGCTCAATGAAGTCTATGTACCCTGCTT
TTCTTTTTTGTTGCGTAACAAGGACCTCTCGGATAACAAAAGATTTAATATTGCAGGACCAGTTGAGGCGCGAAAGCAAG
AGAAGTAAGAGTGGTGGAATCCCTTTCATGTACGTTCTTCTGGTCGGCCTAATCGGTTTAATCCTGGGATACATTATGAA
GAGGACATGATCAGATCCCTTCAACAAAATACTCCAAAAGTCTCAAAGTGCTTAAAAAAGCATTGAAAAGGAAAGAAATC
AAATTGTGTGAGGAGGACAATCTTCTCTTCTGCCTTATCGTCGTCATGCACCTTTGGTTAAAATCTGAACTTAGTGCGTT
AGAGGATTTGTATTACGGTTTCCATAAGACTTAGAATTGTCACAAAATCTCCTTTTTCCTCTCTCTTATTACAACTTTGT
GTAGTCTTAAACACTTTTGTTTCTTCGTCTTCTCTCATCTTAACTTTTTCTCTCCATCTCTCATAGAATAAAGGGATGAA
ACATGTCGCCTTATCATTGTTTTAGTGAGGATACAAAGACTCTAAATAAGTCGGAAGGTTCTAACTCTACCTGGTACATC
TTCGTAGCTACAAAACAAAACTCGCCGAGACATTAACCAA
>AT2G45150.3 | chr2:18610519-18613518 FORWARD LENGTH=3000
TCCATCCATTCCTAACCTTGTTACTATTATCTATCAGTCTTTTTGATAATTAATACAAATGTTGATATGTAGAGTACGAC
GAATCGTAAATTGTAATAATTGTTTCGTTTTGCTGTAATTTGGCTCTATCTTTATACATTAGAAGAGATAATCAAAAAAG
AGATAAAAATAAAGCCAAAATAAATGTGTTTTTTTTGCGCTGGTCAAAGAAAAAAAAAGAAGTCCAAATGACAGTTATAC
CCCTAATAACGCACCATGAGAACTCAGACGATTAAGGGTGTAATAGTAATAACAAGAAGTGAGTCTCCGGTCTGAAACTA
ATTAAGGAGACGGCAAGAGAAACAAGACATACGTTTGCTGTCCCACGTTGATCTTGTTGTTTACTCTCTCTCTCTCCTCC
ATCGGCGACGACCACCGGAGATCAGCGTCACCGTACCAAAACATCATTTACCTTCTTTTAGATTTGTTGTTTTTTAATCA
GTTGAATCGGAATAAAATATCGCATCAGAGATGAGTAACGAGCTTCTCACCATCGATCCTGTCGACCTTCAATTCCCTTG
TAAGCCTTATTTTTTCCTCAACTTTTCGATGATTCGCATATGTCTTAGATCCAACTTCTTCCGAATTAGTTGTAATGATT
TTGTGATTTCTTTCTTTGGATGTGTAGTTGAATTGAAGAAGCAGATCTCTTGTTCTCTCTATTTGGGTAACAAGACCGAT
AATTATGTCGCCTTCAAGGTTAATTTCAATTTTTGAATTGGATATATATTCTTTTGTGTATATCTTAATGTTTTCAAGGG
TCAATTATTTTTTAAAGGTTAAGACGACGAATCCAAAGAAGTACTGCGTTAGGCCTAATACTGGTGTTGTTCATCCCAGA
TCCTCTTCTGAAGTTTTAGGTTTGTCTCTCTTTCTTTTCGTTATTGATCTCCAATGGATAAAAGATGAGGAATTTACTAG
TTTTGGGATCATGGTTTTGATTTTTTGTTTTGTTTTTTAATTAGTGACCATGCAAGCTCAAAAGGAAGCTCCTGCTGATC
TGCAGTGTAAAGATAAGTTCTTGCTTCAATGTGTAGTCGCTAGTCCCGGAGCCACCCCCAAGGATGTTACACATGAGATG
GTATTACTATTTATTATTATTTAATTTGGAAGCTTTGGTTACTTAAGACAGTGTTTTATCGTGTAATGATGAACACTGCA
GTTTAGCAAAGAGGCAGGGCATCGAGTTGAAGAGACTAAATTGAGAGTTGTCTATGTTGCTCCACCACGACCACCATCAC
CGGTTCGAGAAGGATCTGAAGAGGGCTCTTCACCGAGGGCTTCTGTCTCTGATAATGGGAATGCTTCTGATTTTACTGCT
GTAAGTAACACACATCTCTTGCTGAGATATCATAGATTTTTTGTACTAGTGTTGATTTCCTTGCGTTATCTTTAATTTAG
GCTCCAAGATTTAGCGCAGACAGGGTTGATGCTCAGGATAATTCATCTGAGGTAATTTAATAACCCATCTGACGCTTCAT
GTAACTGAGCTAACTTGGCATGATAAAGAGTGGATGAGTTTTACACTATTACGCTACCTACATTAGTTTACCATTCAACC
CTATGGAATTCTCTTTCTTGTCAGGTTGTTTAGAGCAGTTTAGTCTTTTTTTTGTTGAAGTTCAGATCATTCCAGTTATT
AGCAACTTAATGGCTCTTTTATTGTACACTGCTTGATGTGAAATTCTCAAACCTATTAGGCCAATAATCTTAACTTTTTG
TTTATTACTGAAGAATTCTGAATAATCTTAACCTTGTTTGAATGAAGCTTTAACTAATTTCTGAAAATACTGTCGTCCAG
AAGAATATTGTTTCCTCTGCTGTAGTTTTAGCTTTTTACTGATTATGCATGCAATTGAATTGGTCTAAGCTGCAACATAT
CTACTAGCTATTAATTGGCACATTTTAGCATTGAAGTTACGAGACCTGAGTGATCATTCTATTACAATGTAATTTTGACA
CCTATCAATTTGTATGATATCAGGCAAGAGCTCTGGTCACAAAACTCACCGAGGAAAAGAACTCTGCGGTTCAACTGAAC
AACAGGCTTCAACAAGAATTGGTAAGCAACTTTTAAACTATTCCTTCCGGTGGTTGGTTTAAGAATCAAAGAAACTATTT
GTCTGAAATGGGAATTGATGATTAACACTTTCATAACTAGTTACCCGGTTTTAGGAGTAGCGGCCATTTTCTTGTTATCT
GAGTTGTTAGATTTAAGCTCAATGAAGTCTATGTACCCTGCTTTTCTTTTTTGTTGCGTAACAAGGACCTCTCGGATAAC
AAAAGATTTAATATTGCAGGACCAGTTGAGGCGCGAAAGCAAGAGAAGTAAGAGTGGTGGAATCCCTTTCATGTACGTTC
TTCTGGTCGGCCTAATCGGTTTAATCCTGGGATACATTATGAAGAGGACATGATCAGATCCCTTCAACAAAATACTCCAA
AAGTCTCAAAGTGCTTAAAAAAGCATTGAAAAGGAAAGAAATCAAATTGTGTGAGGAGGACAATCTTCTCTTCTGCCTTA
TCGTCGTCATGCACCTTTGGTTAAAATCTGAACTTAGTGCGTTAGAGGATTTGTATTACGGTTTCCATAAGACTTAGAAT
TGTCACAAAATCTCCTTTTTCCTCTCTCTTATTACAACTTTGTGTAGTCTTAAACACTTTTGTTTCTTCGTCTTCTCTCA
TCTTAACTTTTTCTCTCCATCTCTCATAGAATAAAGGGATGAAACATGTCGCCTTATCATTGTTTTAGTGAGGATACAAA
GACTCTAAATAAGTCGGAAGGTTCTAACTCTACCTGGTACATCTTCGTAGCTACAAAACAAAACTCGCCGAGACATTAAC
CAAATGACAAATACGAACACACTCTTCCTCAGACATGATGATGATTCAGAGATTTTGATTTTTCAAGAAAACTCTGTTTT
TCCTCTTTTTGTTTTTGCCTCTTGGGGCATTTGGAGAGCA
>AT2G45160.1 | chr2:18620033-18623032 REVERSE LENGTH=3000
GTGGTGTAGTTGTGTTGGTCGTTGTCTTAACAAAAGAGACCATATATTATAACCATGTAGTAGCATTATTGTATTTCTGT
ATTTGTTACTTTCTGCCATAAGCATATAAATCCAAACATAACATCGATACAACTAGGCTAGGTATGCCATGCCATGTTCA
TCTTAATTGAGATTTCATAATTTCATTACGAAATTTCTACATCTAGAGCTCCATTACCGATATACTTTTCCTATATATGT
TTTTAAGTGATCGATAATAGTAACTCTGCGCAAATGCCACTAATAAGGTCCGAACCCTGTGTATGAGACGTAATAAGAAG
TTTATTTTTTCTTTTTTGTGCAAACGTTTAATAAGTTAAGACTTCATATAAATAAAATAATATTGGCGGAAAAAATATAA
ATTATATAAAAAACAAAACAAAATTCATATTGCATACTATATAATATACAATTGAATATCTCTACACAAGTGGCACGTTA
GTGGTGTCCCTTCTTTAGCTAGTCATCACCTCTAAGATTGAATAAGCAAGTTGGTAATTTGTATTCTAAAAATAACAAAA
AGGGGCGAAAACTAATTTAATGCGATACACATTTTGTTTTAGGACAGAGACACAATAGTGGTGGAAACTCACATGGAGGT
TTGTGATTTGTCTTGGGAAATAAACCATGTCTCTCATAATGACAATGCTCAAATAATAATAATAATAATCTGTTTTTTTC
TTTCTGGTTTAAGAACGTAAATATATGGTTAACTCAAGGCAATACTGATACATAATAATAACATAATAAGCATGTCTACT
TTACATTCATACACAAGCAACCAAGAATTTCAATCTTGTCTTGGAAATCCAGCTGCCCATCTCCTTGTTTGATTTTCATT
TACTCCACTTATTGTTGTTAAATACATACATAACCACTTGATTTATTGGTAATGCTATTATATTATTGTTGTGTGCTTGT
TATGGTTGTAGATGTAGTAGTGAATTAGATATAGAATAAACAAATATGTTAGCGTGATCCATGTTATGTCATCGAGGTGT
TTCATTACCACGAATTTTCTTAGAAATTGTGAACAACATATTGGGACCGTGCGATTAATTTGATTTGTGTTGACAAGGAA
AAAATTGTTTTATAATTTTAACATAAGTTTGGTTTCCAACACCGGTGTTTAGTACTGTTTTAATATTGTATACCTAATGT
AAGTAGTTTATTAAGAATGGACAAAATGTACATTAACTACTTAATATTTAAATGAACATTTGTTTTAAAACAAATAGCAG
AGTGAAAAATTTGACATAGCAATGTCATTTTCATTGACCAAAATTAATATATCAAAGTGCGATTCAAATAATATAAACTT
ATAGTTTAGGTTTTTAACAAAATAGTGGAAATGTTTCGAGATGCTTTCACACAAAACAATACTAGTATTTTCTTCAAAAA
CTTTAATACATATATATATATATATATATATGAATATAATGTAGTTTTGAAAATAAATTCCATGAACAAAAAAAGGTCCT
AATAATAAATTCGAATAAAATAGTGTTAGTTATTTAACTAACACATGTTATGATTAACAACTTTAAGTTCTTTGCAAAAA
AGAGTTTAGTTTTTAAATCACGAGTTAAAGTAATCGACACCACCACCATCTTAGATTTTGTAGTTAAGACTAATTAAAGA
AAAAGGAAGAATACTTCCAACATAATTTAGAGCCAATGGATTTGAAGTGAGACAAAGCATCTCAGCCGTTGAAAGATTTT
GGTCTCGATGTTTTCAAAAAATCTTCAAAAAGCCACACCAGAGAGACACTCAAATAGAGCACCGGTCCGTCAGATTCAGT
TTCGAAAACCAGGCCCAAAGCCACCTGCCAGACTTGTTTCCCCTCTAATTACTATATTGTCCTTCTCTCTTTTGCAGTGT
CTTCCTCGAATCTTAAGGGTAAAATTGGGAATTAAAGTAAATATTAGTAATGAACCATCTGCGTCAGTTTCGTCTTTTTG
CTCTGTTTCCTCGGCATATGTAAGATTTTTTTTTCTTTCAAAAAACACTGTTTCAGATCAGTGACCCTTTCTTTCATTAT
TTTGGAGAAAGTATTCGAAAATAAAGTACGTGAAAACGGGAAATTATTTAAACTGAGAGGTGAAATTCTTTTTTTTTATT
TTCCCTTCCGTTATTGTATTATTTTCCAATGGTATGTTGGAAGAATTTGTTTTAGATTTTTCGAAGATAAAGAAAAATCA
ACCAATAAAAATAAAAATGGCAAAAACATGTTTTAGTTCCTTTTGAGGAAATGTTGTTATAGAGGGATTATCCAGTTATA
GACATCATCGCAAGACCACTAAATTCGTTGTACACAAAAATGATAAGCAACTAGTAGTACTTTGTTGTTTCAAAATTTAC
AAGTAGATAGAATTAGCTCGTACACAAACCTCTATAATAGTACTATAGAAGAAGCAACTTACGGCCAAAATTGAAAGAGT
AAGACAAATTAAGTTGTAGGGGGAGAGTAGAGTCACGCGCTGGATTTGCGAAGAGACTCGACAATGATGGCACAAGAACA
CGGTACATATGTAGATAAGTACATCTACAGACATAAGCCACACATAGAGGACGAGAAACCAGAAAGAAAAAAAAGAAATG
AAAATTCCTTATTACAAAAACCAAAAGATTTAGAGAGAGAGAGAGAGATAGAGCATTGATGAAGACCACTTTTTATATAT
TGCACGCATCCATATAACAGCTACAGAGAAAGAAAAAAGAAAGAAAGTGATTTTAGAGAAAGAAGAAAAAATTAAAGAAA
GTTGGGGCGCCAATTACAAGTTTTGAGCTTTGCATGTGTTTCTTTCTTCCGTACATTAACCACTCTGAGACATAACCTCT
CTCTCTCTTCTTTTGTTGTCTTTCTGTTCTGTTCTTGAGATCTCTCTCTCTCTCTCTCTCTAGGGTTATTTTTTTCTGGG
TTTTTTGTTTTTACAGTTACTCTGTGTTGTTGAGGAGGCG
>AT2G45170.1 | chr2:18621545-18624544 FORWARD LENGTH=3000
AAAACTACATTATATTCATATATATATATATATATATATGTATTAAAGTTTTTGAAGAAAATACTAGTATTGTTTTGTGT
GAAAGCATCTCGAAACATTTCCACTATTTTGTTAAAAACCTAAACTATAAGTTTATATTATTTGAATCGCACTTTGATAT
ATTAATTTTGGTCAATGAAAATGACATTGCTATGTCAAATTTTTCACTCTGCTATTTGTTTTAAAACAAATGTTCATTTA
AATATTAAGTAGTTAATGTACATTTTGTCCATTCTTAATAAACTACTTACATTAGGTATACAATATTAAAACAGTACTAA
ACACCGGTGTTGGAAACCAAACTTATGTTAAAATTATAAAACAATTTTTTCCTTGTCAACACAAATCAAATTAATCGCAC
GGTCCCAATATGTTGTTCACAATTTCTAAGAAAATTCGTGGTAATGAAACACCTCGATGACATAACATGGATCACGCTAA
CATATTTGTTTATTCTATATCTAATTCACTACTACATCTACAACCATAACAAGCACACAACAATAATATAATAGCATTAC
CAATAAATCAAGTGGTTATGTATGTATTTAACAACAATAAGTGGAGTAAATGAAAATCAAACAAGGAGATGGGCAGCTGG
ATTTCCAAGACAAGATTGAAATTCTTGGTTGCTTGTGTATGAATGTAAAGTAGACATGCTTATTATGTTATTATTATGTA
TCAGTATTGCCTTGAGTTAACCATATATTTACGTTCTTAAACCAGAAAGAAAAAAACAGATTATTATTATTATTATTTGA
GCATTGTCATTATGAGAGACATGGTTTATTTCCCAAGACAAATCACAAACCTCCATGTGAGTTTCCACCACTATTGTGTC
TCTGTCCTAAAACAAAATGTGTATCGCATTAAATTAGTTTTCGCCCCTTTTTGTTATTTTTAGAATACAAATTACCAACT
TGCTTATTCAATCTTAGAGGTGATGACTAGCTAAAGAAGGGACACCACTAACGTGCCACTTGTGTAGAGATATTCAATTG
TATATTATATAGTATGCAATATGAATTTTGTTTTGTTTTTTATATAATTTATATTTTTTCCGCCAATATTATTTTATTTA
TATGAAGTCTTAACTTATTAAACGTTTGCACAAAAAAGAAAAAATAAACTTCTTATTACGTCTCATACACAGGGTTCGGA
CCTTATTAGTGGCATTTGCGCAGAGTTACTATTATCGATCACTTAAAAACATATATAGGAAAAGTATATCGGTAATGGAG
CTCTAGATGTAGAAATTTCGTAATGAAATTATGAAATCTCAATTAAGATGAACATGGCATGGCATACCTAGCCTAGTTGT
ATCGATGTTATGTTTGGATTTATATGCTTATGGCAGAAAGTAACAAATACAGAAATACAATAATGCTACTACATGGTTAT
AATATATGGTCTCTTTTGTTAAGACAACGACCAACACAACTACACCACAAGATAATCATCGATTAGTACATTATTAAATC
TTAACTATTATTGCTAAAATCTAGGGATAGTTGAAATATAAAACTATACGATGCACTATTACATACATTCTCCATTAATC
ATTTGGTAATGATGAAGTGCTCCAATTATATACTACCTTTCTTTATTTTGTTATGTTCCTTAACATCTCTATTACTAAAG
ATTTTCGGAGATTATGAAATATTGTGAGGCATATATGATATATTCATACAAATTACTCTACACGTTTTTGAAAATTGATA
GGTTTAAACATGATTGTACCAGGGAAGACATGGTCAAACAGAAAGCTATTAGCTTTGATGAGGGACCTCTTAACAAAAAA
TTTGTTGGTAGAGCCAAAATGATTGAACTGACAAATTTTCATAGAGTTTGGTGAATTGAATAACTCCATATGACCAATTC
TGTTTTGTAAGACAACGAAAATTATGTTTTTCGAATATCTTTGTGTTATCGTACAGAGGAGCGAGTCACCAGAAAGCACA
AACACAACGATTTTGTATCAATTACATCGATACGCAATACAAATATTTGGAATATGTCATACATATGTATTGGGCCTTTA
TCTCATGTCTCATCAAACCTCGTATCTATCATAAACTTACGATTCACAGACCCACTTACTACTTATTCTGGCCCATTAAA
GTTCTTCTTTTTTTGTCGGTTCTAGCCCATTAAAGTTCAGCAACCCTTATTATTCATTTTTTAGTCTTTCTATTTCTAAT
TATTCAATTTTATCCAAATAATGAATGAATAAAGTTAAACACCGACACTGTTATATATATATATATATATAACAATACAC
CGCCACGTGAGAACTACGAATGGGAATTTCGCATTACATGTTTCGTTAACAATATAAACTGGAGGAAAAAAACACATCGA
AAGGAAAAAAATTCAATGTAAGAAAAAGTGAGGGAAAGGCAAATCAAAGACGTGTTCTACACTAAAAGGAAAAGTATGAG
GAAAAACTAACAATAAATTAAACAAAATTTGGTATTTTATTACGTAATAGTAGTATTAATTAATTAAAAGAATTGACATT
GACCTAACAAAAATTCTTAAAACAAAAAGAAAGAAAAATTTGTTTGAACAATAATGGAATGACTTTGTTTGTTTGGAGAA
CAAGCTAAGCTGACGTGTCTAATAACTCAACACGTCAGCTAACAGACATATATAAACAAGTGTATATAGAGTTAACGTTA
TCCAATCATAGACGAAAAGAAAAAGGTTCCTTTTTTTGACTTTGTATCCGTAGATCATCTTCTTCTTCTTCTTCCAGAGT
TTTATCCTTATCCGTTCCATCAAATTCTCTCTCTGTAAGTTTTCTGTTGATTTCTCTGTTACATACTCTGTTTTGATTTC
TCTAGATTTAGAATTCATTTTTTTCCCCGAAAAGACGCGGAATTTCGATTTGGGTGTTGAAAACAAAATTAGGGTTTTGT
GTCTCAATTTCTTTGATTGTGTATATTCTCAGAAGCAAAG
>AT2G45170.2 | chr2:18621545-18624544 FORWARD LENGTH=3000
AAAACTACATTATATTCATATATATATATATATATATATGTATTAAAGTTTTTGAAGAAAATACTAGTATTGTTTTGTGT
GAAAGCATCTCGAAACATTTCCACTATTTTGTTAAAAACCTAAACTATAAGTTTATATTATTTGAATCGCACTTTGATAT
ATTAATTTTGGTCAATGAAAATGACATTGCTATGTCAAATTTTTCACTCTGCTATTTGTTTTAAAACAAATGTTCATTTA
AATATTAAGTAGTTAATGTACATTTTGTCCATTCTTAATAAACTACTTACATTAGGTATACAATATTAAAACAGTACTAA
ACACCGGTGTTGGAAACCAAACTTATGTTAAAATTATAAAACAATTTTTTCCTTGTCAACACAAATCAAATTAATCGCAC
GGTCCCAATATGTTGTTCACAATTTCTAAGAAAATTCGTGGTAATGAAACACCTCGATGACATAACATGGATCACGCTAA
CATATTTGTTTATTCTATATCTAATTCACTACTACATCTACAACCATAACAAGCACACAACAATAATATAATAGCATTAC
CAATAAATCAAGTGGTTATGTATGTATTTAACAACAATAAGTGGAGTAAATGAAAATCAAACAAGGAGATGGGCAGCTGG
ATTTCCAAGACAAGATTGAAATTCTTGGTTGCTTGTGTATGAATGTAAAGTAGACATGCTTATTATGTTATTATTATGTA
TCAGTATTGCCTTGAGTTAACCATATATTTACGTTCTTAAACCAGAAAGAAAAAAACAGATTATTATTATTATTATTTGA
GCATTGTCATTATGAGAGACATGGTTTATTTCCCAAGACAAATCACAAACCTCCATGTGAGTTTCCACCACTATTGTGTC
TCTGTCCTAAAACAAAATGTGTATCGCATTAAATTAGTTTTCGCCCCTTTTTGTTATTTTTAGAATACAAATTACCAACT
TGCTTATTCAATCTTAGAGGTGATGACTAGCTAAAGAAGGGACACCACTAACGTGCCACTTGTGTAGAGATATTCAATTG
TATATTATATAGTATGCAATATGAATTTTGTTTTGTTTTTTATATAATTTATATTTTTTCCGCCAATATTATTTTATTTA
TATGAAGTCTTAACTTATTAAACGTTTGCACAAAAAAGAAAAAATAAACTTCTTATTACGTCTCATACACAGGGTTCGGA
CCTTATTAGTGGCATTTGCGCAGAGTTACTATTATCGATCACTTAAAAACATATATAGGAAAAGTATATCGGTAATGGAG
CTCTAGATGTAGAAATTTCGTAATGAAATTATGAAATCTCAATTAAGATGAACATGGCATGGCATACCTAGCCTAGTTGT
ATCGATGTTATGTTTGGATTTATATGCTTATGGCAGAAAGTAACAAATACAGAAATACAATAATGCTACTACATGGTTAT
AATATATGGTCTCTTTTGTTAAGACAACGACCAACACAACTACACCACAAGATAATCATCGATTAGTACATTATTAAATC
TTAACTATTATTGCTAAAATCTAGGGATAGTTGAAATATAAAACTATACGATGCACTATTACATACATTCTCCATTAATC
ATTTGGTAATGATGAAGTGCTCCAATTATATACTACCTTTCTTTATTTTGTTATGTTCCTTAACATCTCTATTACTAAAG
ATTTTCGGAGATTATGAAATATTGTGAGGCATATATGATATATTCATACAAATTACTCTACACGTTTTTGAAAATTGATA
GGTTTAAACATGATTGTACCAGGGAAGACATGGTCAAACAGAAAGCTATTAGCTTTGATGAGGGACCTCTTAACAAAAAA
TTTGTTGGTAGAGCCAAAATGATTGAACTGACAAATTTTCATAGAGTTTGGTGAATTGAATAACTCCATATGACCAATTC
TGTTTTGTAAGACAACGAAAATTATGTTTTTCGAATATCTTTGTGTTATCGTACAGAGGAGCGAGTCACCAGAAAGCACA
AACACAACGATTTTGTATCAATTACATCGATACGCAATACAAATATTTGGAATATGTCATACATATGTATTGGGCCTTTA
TCTCATGTCTCATCAAACCTCGTATCTATCATAAACTTACGATTCACAGACCCACTTACTACTTATTCTGGCCCATTAAA
GTTCTTCTTTTTTTGTCGGTTCTAGCCCATTAAAGTTCAGCAACCCTTATTATTCATTTTTTAGTCTTTCTATTTCTAAT
TATTCAATTTTATCCAAATAATGAATGAATAAAGTTAAACACCGACACTGTTATATATATATATATATATAACAATACAC
CGCCACGTGAGAACTACGAATGGGAATTTCGCATTACATGTTTCGTTAACAATATAAACTGGAGGAAAAAAACACATCGA
AAGGAAAAAAATTCAATGTAAGAAAAAGTGAGGGAAAGGCAAATCAAAGACGTGTTCTACACTAAAAGGAAAAGTATGAG
GAAAAACTAACAATAAATTAAACAAAATTTGGTATTTTATTACGTAATAGTAGTATTAATTAATTAAAAGAATTGACATT
GACCTAACAAAAATTCTTAAAACAAAAAGAAAGAAAAATTTGTTTGAACAATAATGGAATGACTTTGTTTGTTTGGAGAA
CAAGCTAAGCTGACGTGTCTAATAACTCAACACGTCAGCTAACAGACATATATAAACAAGTGTATATAGAGTTAACGTTA
TCCAATCATAGACGAAAAGAAAAAGGTTCCTTTTTTTGACTTTGTATCCGTAGATCATCTTCTTCTTCTTCTTCCAGAGT
TTTATCCTTATCCGTTCCATCAAATTCTCTCTCTGTAAGTTTTCTGTTGATTTCTCTGTTACATACTCTGTTTTGATTTC
TCTAGATTTAGAATTCATTTTTTTCCCCGAAAAGACGCGGAATTTCGATTTGGGTGTTGAAAACAAAATTAGGGTTTTGT
GTCTCAATTTCTTTGATTGTGTATATTCTCAGAAGCAAAG
>AT2G45180.1 | chr2:18623377-18626376 FORWARD LENGTH=3000
ACAAAAAATTTGTTGGTAGAGCCAAAATGATTGAACTGACAAATTTTCATAGAGTTTGGTGAATTGAATAACTCCATATG
ACCAATTCTGTTTTGTAAGACAACGAAAATTATGTTTTTCGAATATCTTTGTGTTATCGTACAGAGGAGCGAGTCACCAG
AAAGCACAAACACAACGATTTTGTATCAATTACATCGATACGCAATACAAATATTTGGAATATGTCATACATATGTATTG
GGCCTTTATCTCATGTCTCATCAAACCTCGTATCTATCATAAACTTACGATTCACAGACCCACTTACTACTTATTCTGGC
CCATTAAAGTTCTTCTTTTTTTGTCGGTTCTAGCCCATTAAAGTTCAGCAACCCTTATTATTCATTTTTTAGTCTTTCTA
TTTCTAATTATTCAATTTTATCCAAATAATGAATGAATAAAGTTAAACACCGACACTGTTATATATATATATATATATAA
CAATACACCGCCACGTGAGAACTACGAATGGGAATTTCGCATTACATGTTTCGTTAACAATATAAACTGGAGGAAAAAAA
CACATCGAAAGGAAAAAAATTCAATGTAAGAAAAAGTGAGGGAAAGGCAAATCAAAGACGTGTTCTACACTAAAAGGAAA
AGTATGAGGAAAAACTAACAATAAATTAAACAAAATTTGGTATTTTATTACGTAATAGTAGTATTAATTAATTAAAAGAA
TTGACATTGACCTAACAAAAATTCTTAAAACAAAAAGAAAGAAAAATTTGTTTGAACAATAATGGAATGACTTTGTTTGT
TTGGAGAACAAGCTAAGCTGACGTGTCTAATAACTCAACACGTCAGCTAACAGACATATATAAACAAGTGTATATAGAGT
TAACGTTATCCAATCATAGACGAAAAGAAAAAGGTTCCTTTTTTTGACTTTGTATCCGTAGATCATCTTCTTCTTCTTCT
TCCAGAGTTTTATCCTTATCCGTTCCATCAAATTCTCTCTCTGTAAGTTTTCTGTTGATTTCTCTGTTACATACTCTGTT
TTGATTTCTCTAGATTTAGAATTCATTTTTTTCCCCGAAAAGACGCGGAATTTCGATTTGGGTGTTGAAAACAAAATTAG
GGTTTTGTGTCTCAATTTCTTTGATTGTGTATATTCTCAGAAGCAAAGATGAATAAAGGAAGCATCTTTAAGATGGACAA
CGATTTCGGTTAGTCTTTTATTCTTTACTGTTTCGATTTTGTGACCTAGAATCAGTATAGAGGCATACATGTGTATCAGC
GTTCATATCTGTATATGTATATCTGATTTCTAGAGATTGTTTATGTGCAGAAAAGAGAAAAGCTGAAGCTGGAAGGATCA
GGGAGAAATACCCTGATCGAATTCCTGTAAGTTTTGTTTTGATTTTTATCTGATTTTGTTCTGGTCTTGTAAGGTTTTCT
TATGGTAATAGATCTCTGTTTTGCGTGTCTTTCAATTTATGATGTAGCATGAGTCTGTGTATGTAATTTAATAGTTTAGT
TTGGGATGCATCTGTCTTTGTGTTGTTTTTGTTAATTTGATCAGTTCTGTTCTGTTCTTGTAAGGTTTTCTTATGTTTTT
GTACCTGTGTTTGCGTATTTATCAATGTATGCTGAATTCGGTTTCACAAACAATATCATGAATCTTCGTGGTGAAATTTA
GTTTAGGTTACAGAACATTAGCTTCGTTGTTTGAGAATCCAATACTGTTTGTTTTTTCTACAAGATTCAGATTATCTTAC
ATTGTAGTTTGGTTGCAGGTGATTGTGGAAAAGGCTGAGAAAAGTGAAGTCCCAAATATAGACAAGAAGAAGTAAGTACC
TTTTGTTGATCATGTTAAACTTGTTATTTGTTCAATGTTTTCAAGACTTGTATGTAATTTTGGAATTGTTCTGGATTTTG
ATAAATGCAGGTACCTTGTGCCATCAGACCTAACAGTTGGTCAATTTGTGTATGTGATTCGGAAGAGAATCAAACTAAGT
GCAGAGAAAGCTATCTTCATTTTCGTAGACAATGTTCTTCCTCCAACAGGAGAGCTAATGTCAAGCGTTTACGAGGATAA
GAAAGACGAAGATGGCTTCCTTTACATCACTTACAGTGGCGAGAACACATTCGGTGCTTCTTCAATCTAATCTCTGACCT
CTGAGAATCCGCCACGTTTTAATGCTTCTTCCCAACTTTCAATTTGTGTGTATAGTTTGTTCTCAATATTTATCATTTCT
CAAATAATTGTGATTACTATCTTCTTTTCACTTGTTAAAATGTACATAGACTAATCTTATAATATTATCTTCCTTTGGTA
TTATAAGTTTGTGTGGCTTTCTTTCTCCCTCAAAGATTTCATTCATTAGACTGGTATCATTTGATGATGCTACTACATGA
ATTCTTTCTTGGATACTAAACGGACCACTCTAGAAGGTATCTTACAAATTTGGATAAACTAGACCAAACCAAATATTGGA
AACGAGTAATGATGAGATGTAGACTCTTTGAATTTTGTTTTTGGGATTATCTTGTCCAGTTGCATTTGGAAATATAATCG
GTTGATGCTGAAAGATCTATCATTCATAAAAAAATCTAAAGGAATGGGGACTAATGCAATGTAAAACAATATCTTATCAA
CAACGTATAATGGATCTACACAACTATGATCAAACTGATGCATACCACCCAGAGAGACACTCTGTCTCAAAGTTTGTGGA
GCCTCTTCTTTCACAAACAAACAAGACAAAAATCTTGTCTTTTCCCTTTCTGTGATAGAAAAATAAATTAACAATTCCTA
AAAAATAGTCTAATCAATTTCAAGACCTCAAGTTGCAAAAGCCAACTAGCTGGATAGTTTTGTTTCTTACTCTAATTTTC
TTAAGTCGCTCACATGCTATTTTATCTCTCGGTATATGTAATTAGTAATAACTTGTTCTATATAAACCATGTCCTATATC
TCTCCTTCACATTCATCCCAAAACATTACAAAACGTTACA
>AT2G45190.1 | chr2:18630553-18633552 REVERSE LENGTH=3000
TACTCAAAACTTCCGCCTTTTATATTTGCATCTTTGGTCGACCTTTTACCGATATAACCACCTTTTTTTCTTTGTCAAAC
ACTTATATGACCACTTAAATGTTATTAATTGTGAGGCAATAAATAGTAGCTGATTGCAATATTTCGGAGCTTGATTCTTC
ATATGTTAAGTTATGCTGAATTTACAAAATAATGTGTTTTTTTCGGTAACCGAATGTTAGGGATTGCACAACCATATGAA
TAATTGCTTGTGAGATTACGAAATATTAACTAACTTAACCACTTAAATGTTGTTTGGGGGCAGGAAATACTAGTAGCAAT
AACACGATTGATTTTGCATTACATAATCTAATTCTATGATTCTTCGGATCGATTAGTAACAAATACTAATTAATATTGAT
ATACAAGCTAAGGAGTTATTTTCAATTGGTGGGACAAAACATATATGATATATGCATTGCATCATTTTCGCAAGTAGGTG
CATAGATATTTTCTTAGACATCTATACTTGAAATGAGAATGGAATATTATATAAAATCATATGTAGGTTTGAAATTAATT
ACGTGTGGAGTTTTGCTCGTGGCTTTCACCAATATGGTGTTCCTATATATACGTACATATTCATGGCGCTTTTAAAACTA
TCATTGAGAAACACTACATTAGTATATTGGCTGTTTCCCTTGTATAATTCTTAGTTAAAAAGAGTTTTCTTATCCAGCAA
AAGCAATACAAACTAAAAATAAAATTGTAATCTAGAAAATAGCTAGGAAGATAAATCATATAGTTTCCTTATCCTAATCA
ATGAAATTCGGATACACATTTGAGAGCGTGCGTAAATTATTAAGTGATAAATGCCAAATATTTTAAAACAACAAAATAAC
GATTTAAGTTAAACGGAAATATAAAACTAGTATATTGATAAGCAGCCGGTTAACTCGGAAATTTTAACTACAAAAATAGA
ATTAATTTACTTTCGCTTTCATGGAAAGTCTAGACTTGGATGATTCCAAATATTCAAATGGAGGGGGAAAAAACAATCAT
ATAATTGACTAAAAAGCTAATGATAACCAATCAATAAAAATGGAGCATCATGTTTATCTCTACATATACATACATGATAC
AAACAAACAAAACAAAGTATGTTTCAATTGAAATTAAATACTAATAATTAAAAAAAAAATTAAAAAAATAGGAAAGGAAT
TGTATAGAGAAACGAGAAAAAGTAATGGCAGTGGTAATTAAGGAATGACAACAACGGGTGAATGAGGCGACGCTTAATCA
CTCCCATGCACACGTCCCTTTCTTCCCCCCACCTCTGCCGCCCTCTCTCTCTCCTCTCTTCTCTTCCTCCATTGGGAACT
GCGAATTCTATTGTCAAAGCTTTAAAACTTTTTTCACTTAAATTTTTTTTCAAGAGCTTCGTCGTTTCTTAACTTACTTG
CAAACACATTACATGTGTCATCACGTGCAACCCCAACCCCAAAGCCTAAGCTCGCGAATCTTCTAATGTATGCCTCAATC
TTCCCTTGTTCATACTAGTACTACAATATCTTCTTCCTAAGATTTCAAAATTGATCATGAAGTGGTTTGTAGTTTAGTGG
TCATCGCTATATTGATCCAATCTCATATTTTTGTCGAAAGTTTTGTATAGTAGCTATAAATTTGATTCTTTAGTTAGAAT
TTCTTGTTCTATTTATATAGAAACATAAATGCCTATAGCTATTTTCATATATTAACATGTGCTTTTAATTGTATAGACCA
AAATTTAATTGATTGCAAAATTAGGTTTGTAATTGTTTGAGATCAGATAGAAAAAGGTCCATCTTTAAGCGATAATATCC
TCAAAACTATTTTGTCATCAGTCTTGTCTCCTTGTGACCACAAGGTCATCTTAGAGGTACAACGGTATAGATGCTTAATG
TCTACGTTTTCTAGTAAGGGTGAGACCGCATGGTCAACCGAATTTCTAATATAGGCATTATCAAAAAGAAATCTTATATT
GGATGTTGACAACAAAGATTTAATAATAACTCGCATCATTTGACTAATTAAAAATTAAAAAAGATCTAAGTGAGATGTAT
ATTTTTATCAAAAAAAAAGAAGTGATATTTGTAAAGAAATTGTCCAATTCTTTTGTCAATTAATATTATGTTCAAAGTAA
TTTAACATTTGTTTAATATCTGGATCCACTTGTCAAGATTATGCATTTTGTGATAAATAAAAACAAAGAGTGCGGTATAG
TGGTGGTACAATTCAATTGTTATGTGGCAATACAATTTATAAGAATATACGGAAAAGGTATAAAAAAAACTGTTTGTGAA
AAAAATGAACTGCTTATTCAAATGGTGTTTAGGGTGTAGTTCCGAAACTTATTAAAAAAACTAATGTATGTTTATTTTAT
CGATCATAAATTTTATTCGGCCACTTGATTTAATGAAAAATTATATAAATAGTTATTGTCTTATTAAACACCGGCATATT
TATTTTTATTTGGTTTGTGTTATCTGTTCTACACCATCCAAACTTATTCCATTTATGTTGCTGGTTCACTACCGCTGACT
CTGTTATACTATTCAAAACCTAAAATTGTATATAACCCATTGGAGAATTTCTTTAAAGAATATATGTATCGCTGAATTGA
AATGTATAATACACCACATTATATATATACACACAGTATTACCGAATTAATTAACGAAATTAATAGTAGACGACCTAGAG
GCTACAATTAGAGCATTTGTTGTTTAATTTTTACCCTCTAATATATTAATATCCCCTTTCCCTTCTCACTCCTTTCACCT
CTTCTCTCTCTATATATCTTCCTTTGTGGTATATAATACACAGCAACCCAACAATCAAGAAGATCAGATCATGGTGGGGT
TTTTTATTTTCTCCTTATCAAGAATCCTCTGATCAGTCAAATACCCATCAATCAATCAAATCCCCAAACACTCCCAAAAA
AAGATCAGCTTCCAATATTTTTCCCCTTCTTACAAAAAAG
>AT2G45190.2 | chr2:18630240-18633239 REVERSE LENGTH=3000
TAGCAATAACACGATTGATTTTGCATTACATAATCTAATTCTATGATTCTTCGGATCGATTAGTAACAAATACTAATTAA
TATTGATATACAAGCTAAGGAGTTATTTTCAATTGGTGGGACAAAACATATATGATATATGCATTGCATCATTTTCGCAA
GTAGGTGCATAGATATTTTCTTAGACATCTATACTTGAAATGAGAATGGAATATTATATAAAATCATATGTAGGTTTGAA
ATTAATTACGTGTGGAGTTTTGCTCGTGGCTTTCACCAATATGGTGTTCCTATATATACGTACATATTCATGGCGCTTTT
AAAACTATCATTGAGAAACACTACATTAGTATATTGGCTGTTTCCCTTGTATAATTCTTAGTTAAAAAGAGTTTTCTTAT
CCAGCAAAAGCAATACAAACTAAAAATAAAATTGTAATCTAGAAAATAGCTAGGAAGATAAATCATATAGTTTCCTTATC
CTAATCAATGAAATTCGGATACACATTTGAGAGCGTGCGTAAATTATTAAGTGATAAATGCCAAATATTTTAAAACAACA
AAATAACGATTTAAGTTAAACGGAAATATAAAACTAGTATATTGATAAGCAGCCGGTTAACTCGGAAATTTTAACTACAA
AAATAGAATTAATTTACTTTCGCTTTCATGGAAAGTCTAGACTTGGATGATTCCAAATATTCAAATGGAGGGGGAAAAAA
CAATCATATAATTGACTAAAAAGCTAATGATAACCAATCAATAAAAATGGAGCATCATGTTTATCTCTACATATACATAC
ATGATACAAACAAACAAAACAAAGTATGTTTCAATTGAAATTAAATACTAATAATTAAAAAAAAAATTAAAAAAATAGGA
AAGGAATTGTATAGAGAAACGAGAAAAAGTAATGGCAGTGGTAATTAAGGAATGACAACAACGGGTGAATGAGGCGACGC
TTAATCACTCCCATGCACACGTCCCTTTCTTCCCCCCACCTCTGCCGCCCTCTCTCTCTCCTCTCTTCTCTTCCTCCATT
GGGAACTGCGAATTCTATTGTCAAAGCTTTAAAACTTTTTTCACTTAAATTTTTTTTCAAGAGCTTCGTCGTTTCTTAAC
TTACTTGCAAACACATTACATGTGTCATCACGTGCAACCCCAACCCCAAAGCCTAAGCTCGCGAATCTTCTAATGTATGC
CTCAATCTTCCCTTGTTCATACTAGTACTACAATATCTTCTTCCTAAGATTTCAAAATTGATCATGAAGTGGTTTGTAGT
TTAGTGGTCATCGCTATATTGATCCAATCTCATATTTTTGTCGAAAGTTTTGTATAGTAGCTATAAATTTGATTCTTTAG
TTAGAATTTCTTGTTCTATTTATATAGAAACATAAATGCCTATAGCTATTTTCATATATTAACATGTGCTTTTAATTGTA
TAGACCAAAATTTAATTGATTGCAAAATTAGGTTTGTAATTGTTTGAGATCAGATAGAAAAAGGTCCATCTTTAAGCGAT
AATATCCTCAAAACTATTTTGTCATCAGTCTTGTCTCCTTGTGACCACAAGGTCATCTTAGAGGTACAACGGTATAGATG
CTTAATGTCTACGTTTTCTAGTAAGGGTGAGACCGCATGGTCAACCGAATTTCTAATATAGGCATTATCAAAAAGAAATC
TTATATTGGATGTTGACAACAAAGATTTAATAATAACTCGCATCATTTGACTAATTAAAAATTAAAAAAGATCTAAGTGA
GATGTATATTTTTATCAAAAAAAAAGAAGTGATATTTGTAAAGAAATTGTCCAATTCTTTTGTCAATTAATATTATGTTC
AAAGTAATTTAACATTTGTTTAATATCTGGATCCACTTGTCAAGATTATGCATTTTGTGATAAATAAAAACAAAGAGTGC
GGTATAGTGGTGGTACAATTCAATTGTTATGTGGCAATACAATTTATAAGAATATACGGAAAAGGTATAAAAAAAACTGT
TTGTGAAAAAAATGAACTGCTTATTCAAATGGTGTTTAGGGTGTAGTTCCGAAACTTATTAAAAAAACTAATGTATGTTT
ATTTTATCGATCATAAATTTTATTCGGCCACTTGATTTAATGAAAAATTATATAAATAGTTATTGTCTTATTAAACACCG
GCATATTTATTTTTATTTGGTTTGTGTTATCTGTTCTACACCATCCAAACTTATTCCATTTATGTTGCTGGTTCACTACC
GCTGACTCTGTTATACTATTCAAAACCTAAAATTGTATATAACCCATTGGAGAATTTCTTTAAAGAATATATGTATCGCT
GAATTGAAATGTATAATACACCACATTATATATATACACACAGTATTACCGAATTAATTAACGAAATTAATAGTAGACGA
CCTAGAGGCTACAATTAGAGCATTTGTTGTTTAATTTTTACCCTCTAATATATTAATATCCCCTTTCCCTTCTCACTCCT
TTCACCTCTTCTCTCTCTATATATCTTCCTTTGTGGTATATAATACACAGCAACCCAACAATCAAGAAGATCAGATCATG
GTGGGGTTTTTTATTTTCTCCTTATCAAGAATCCTCTGATCAGTCAAATACCCATCAATCAATCAAATCCCCAAACACTC
CCAAAAAAAGATCAGCTTCCAATATTTTTCCCCTTCTTACAAAAAAGATGTCTATGTCGTCTATGTCCTCCCCTTCCTCA
GCTGTTTGTTCACCGGACCACTTCTCTCCTTCCGACCATCTCTGCTATGTCCAATGCAACTTTTGCCAAACCATCCTTGC
GGTACAAAATAACCTCTCTTCAATACTTTCTCTCTCATTTTTTCTCCTCCAACTTCTCATCTTCTTGATCTATACAAGAT
TAGGGGTTTTTTAAATTCATTGTTTCTTTTGTGTGCTTATAGGTTAATGTTCCTTACACAAGCTTGTTCAAGACCGTAAC
TGTCCGATGTGGTTGCTGTACCAATCTCCTTTCGGTGAAC
>AT2G45200.2 | chr2:18639641-18642640 REVERSE LENGTH=3000
CATCACCAATTTCCATTTCATCTTTATATCAATGTCCAAAGACAGTATACCACTAAGTGTCCCCATGCTAATCACATCAT
TATCGATAATCACTATTAGACTCTTAATAATTATTTACGTTATCAGCTTACTGTATAATTGAGACTATCACAAGAAAAGT
GTAAAGTGACAAAAAGTAACAAGATTAGAAAATGGTAAATGAAAGGGAACAATATCTACAAAGAAAATAAAAGCTTGAAA
ATCCTAAGAACTATTTCCATAATTGTCTTCAATTGCGGCAATGACGGCCCCATGGAAATACCCGAGAACTTGACCCCGAT
GCGATCCGGGTCTTGACCCGTTCGAAATCTGAATACAGACAAGGAATAGTGATACCTCCTTCGTGGCAAAATCCGTACTC
TTTTTCGGCTTCTCGAAGCAGCTCACCGAACAAAGGATGGTTAAAGTAAACGATGGGTACCAAAACTCTATGACAGTCGC
CGTCTTTTTGACCCACGTAGATAGCTAAGTGTCCCCTTGGAACCGGGTCGGCTTTCTTATGATCAACGGGTATGTATGCG
GATCTTCTCGTAGACCTGCGTCTGAAACTTTGCTTGAGACGTTGGCCCCAACTTTTGAGTTTGGCTAATGGTCTCATCAG
CATGCAAGCTTGCTGGGTCGAGTGTATCCGGTTGTATCCTGAACGTTGGATCCGGGTTTTGCGAAAGATCCATCTTGAGA
CTCGTCTCCCGATTCTAAACCCTATGATCTTCCTCATCTTCTTATAGCTAACTTTAAAAAACAGTTTTTGTCACAAAACT
ACACTTTTTGAGAGATCTGAGAGGAAATAGAGATTAAGAGAGTGAGACGAGACATGGACTAACGAGTCAAATAAAGAGTG
ATTCATTTGAACGAGAATAAATAAATATATCAATCTTTTTTACATTTTCTTGATTTTCTCTATAAGAAAGAAAAAAAAAA
AGACAATTTCTAGGGAAAACACAAATTCGAAAATGATGTGAACGGACAAAGAAGAAATGCTTTCGATGTATATAAAGTAT
AAACGTTAAAGAAGAAGAGATCAAGAGAAGAATGAGTGAAAGACAAGAGGTCTTTAAAGGAGTTTATATGGAGTCTAAAT
AAATGAACGGTTAGATGAAGACTAAGGTCTATGACCGTTGGATTAGATTAAAACTGCCATATTTCTCTTGCTTGGCAGAT
AGTCCAAACCCGAAGAATCTACATTAAATATGACACGTCCCATTAACCTTTAGCCTACATTTATCATTATCACTGAAACG
TTTTGATGGGTTATCAATCACAAATTCACAATACGAAAAAAAACAGTAGTGTCAAACTATTATGGTATTTTAGCGTGTAA
TTCGTTACGCAGATATTATTATCTATGGTTGATTTTGAATCTGAAAATATGATCTATCGAAGAAAGGCCTGAAATTATTT
TATTATCTGAATATGTTTTGTCGGAGCTTACATGCTTAGCATGTTTGAACTTCGAAGATGAAGACAACTATGCCACCACA
CGTGTGCTGGCCAAGTGGGACAAAGTTTTGAACCTATTCGGTAACACTCACACGAGATCAAATCCCCACCATCTCATTTT
ATAATGTCGTTTATTTATTTGTTAGTGATCATCTACTGTTTTTTAATAAGGTTAGTGCCCTAGTGATCATCTACTTGTCT
GTGATTTTGTAAAAAATATATATAGAATTAAAATTATATTACGAGAACAAAATGTGTACGGTGTGTCCTCTAGTTGCGTT
ACTTGTGTACGTTGATGATGGTTGATATATATACATATTCATATCAGGACAAAAAAGCTTTTAAAAAGACCAATAAAGAT
AGATCTAGTTTTGAGTAATTGGAGGATTCACTAAGCTTTTTGGAGCTAAAATGGTGAATTTCCCACGAATCAAATCTGAG
AAGAGAAGCTTTCTATATTTTGAGTTACTTTACACAATTACACGTTCATTTGTAAATTAAGATCGTGTTTGTGCTGCATC
CAAAAAATTCTTGGAATTTTAAAGTAATGAAATATAACTAAACAAAATGACCACTAAAAAATAAAATAAAAAGCACATGA
GAGATGAGTGATTATACTCTGATAAATTAGCTAACAAAATTATGTATATATAAAAAAGGTTTTATGCAGTGTAAATTGTA
CTTACACACTTAATCAAAGCAAAACAAAAATATTAAACCGACAATAATACGTAAACCAAAAAACCAATATTCCTTAAAAT
CAATTTGTGTTTCCAACCGACAAGTTCTTTGTATATATGGTTAATCATATTTTGTTGTAGTCCGTATCCTAGCTAAAAGA
CGTTTAAACGTTCATAATGGATATGACCCACCCAGCTGGTGAAGATATTCGTTTTTCGTGATCATATATATATGTTTCTT
TTTGCCCATCCCTGTTTCTATTAACCCAAGTTAAATTAGCTATATATGAGCAAAAACTATGAGTTGAAGTTAAGCACAAT
TTCCGAATCACAAAAAAAAAACAAATTGATTTGGACCTTTCGATAATAGGAATCAGAAAGAAGTTTGTTCCAAACACTTC
TCTTATATAAATCCCAACTCATCAGCTTCGTGTTTCCGTACAGTGCGTACATATACGAACGTGTCACTCGGCTTTTAACG
TCAACTTAATCGAGAGCCCAATTCAGGCTTACTATAAGCCTTAATAAGCCCAATATTAAAAGTCCCTGATTATTGTGAGC
CCAATATTAAAAGTCCATGACTATGGTGAGCCCAATAATAAAAGTCCATGACTATGGTGAGCCCAATAATAAAAGTCCTT
GATTAAAAGGCCCATCACCAGTGGAGCGAAGAAGCGGAGGAGGGAAGAGGGATGCGATCCTCTCGTCATCGCTGGTTCCA
TCAGTTTCAGTGAGAATCAGATCGTCGTTGTACTGAGAGCTCCGGCATTGGTTCACGGCGGAGCTGGAGAGTTATCTAAG
AACGGAGAGGTTACTGATCTGAATTGTTGAAGATCGGAAA
>AT2G45200.1 | chr2:18639641-18642640 REVERSE LENGTH=3000
CATCACCAATTTCCATTTCATCTTTATATCAATGTCCAAAGACAGTATACCACTAAGTGTCCCCATGCTAATCACATCAT
TATCGATAATCACTATTAGACTCTTAATAATTATTTACGTTATCAGCTTACTGTATAATTGAGACTATCACAAGAAAAGT
GTAAAGTGACAAAAAGTAACAAGATTAGAAAATGGTAAATGAAAGGGAACAATATCTACAAAGAAAATAAAAGCTTGAAA
ATCCTAAGAACTATTTCCATAATTGTCTTCAATTGCGGCAATGACGGCCCCATGGAAATACCCGAGAACTTGACCCCGAT
GCGATCCGGGTCTTGACCCGTTCGAAATCTGAATACAGACAAGGAATAGTGATACCTCCTTCGTGGCAAAATCCGTACTC
TTTTTCGGCTTCTCGAAGCAGCTCACCGAACAAAGGATGGTTAAAGTAAACGATGGGTACCAAAACTCTATGACAGTCGC
CGTCTTTTTGACCCACGTAGATAGCTAAGTGTCCCCTTGGAACCGGGTCGGCTTTCTTATGATCAACGGGTATGTATGCG
GATCTTCTCGTAGACCTGCGTCTGAAACTTTGCTTGAGACGTTGGCCCCAACTTTTGAGTTTGGCTAATGGTCTCATCAG
CATGCAAGCTTGCTGGGTCGAGTGTATCCGGTTGTATCCTGAACGTTGGATCCGGGTTTTGCGAAAGATCCATCTTGAGA
CTCGTCTCCCGATTCTAAACCCTATGATCTTCCTCATCTTCTTATAGCTAACTTTAAAAAACAGTTTTTGTCACAAAACT
ACACTTTTTGAGAGATCTGAGAGGAAATAGAGATTAAGAGAGTGAGACGAGACATGGACTAACGAGTCAAATAAAGAGTG
ATTCATTTGAACGAGAATAAATAAATATATCAATCTTTTTTACATTTTCTTGATTTTCTCTATAAGAAAGAAAAAAAAAA
AGACAATTTCTAGGGAAAACACAAATTCGAAAATGATGTGAACGGACAAAGAAGAAATGCTTTCGATGTATATAAAGTAT
AAACGTTAAAGAAGAAGAGATCAAGAGAAGAATGAGTGAAAGACAAGAGGTCTTTAAAGGAGTTTATATGGAGTCTAAAT
AAATGAACGGTTAGATGAAGACTAAGGTCTATGACCGTTGGATTAGATTAAAACTGCCATATTTCTCTTGCTTGGCAGAT
AGTCCAAACCCGAAGAATCTACATTAAATATGACACGTCCCATTAACCTTTAGCCTACATTTATCATTATCACTGAAACG
TTTTGATGGGTTATCAATCACAAATTCACAATACGAAAAAAAACAGTAGTGTCAAACTATTATGGTATTTTAGCGTGTAA
TTCGTTACGCAGATATTATTATCTATGGTTGATTTTGAATCTGAAAATATGATCTATCGAAGAAAGGCCTGAAATTATTT
TATTATCTGAATATGTTTTGTCGGAGCTTACATGCTTAGCATGTTTGAACTTCGAAGATGAAGACAACTATGCCACCACA
CGTGTGCTGGCCAAGTGGGACAAAGTTTTGAACCTATTCGGTAACACTCACACGAGATCAAATCCCCACCATCTCATTTT
ATAATGTCGTTTATTTATTTGTTAGTGATCATCTACTGTTTTTTAATAAGGTTAGTGCCCTAGTGATCATCTACTTGTCT
GTGATTTTGTAAAAAATATATATAGAATTAAAATTATATTACGAGAACAAAATGTGTACGGTGTGTCCTCTAGTTGCGTT
ACTTGTGTACGTTGATGATGGTTGATATATATACATATTCATATCAGGACAAAAAAGCTTTTAAAAAGACCAATAAAGAT
AGATCTAGTTTTGAGTAATTGGAGGATTCACTAAGCTTTTTGGAGCTAAAATGGTGAATTTCCCACGAATCAAATCTGAG
AAGAGAAGCTTTCTATATTTTGAGTTACTTTACACAATTACACGTTCATTTGTAAATTAAGATCGTGTTTGTGCTGCATC
CAAAAAATTCTTGGAATTTTAAAGTAATGAAATATAACTAAACAAAATGACCACTAAAAAATAAAATAAAAAGCACATGA
GAGATGAGTGATTATACTCTGATAAATTAGCTAACAAAATTATGTATATATAAAAAAGGTTTTATGCAGTGTAAATTGTA
CTTACACACTTAATCAAAGCAAAACAAAAATATTAAACCGACAATAATACGTAAACCAAAAAACCAATATTCCTTAAAAT
CAATTTGTGTTTCCAACCGACAAGTTCTTTGTATATATGGTTAATCATATTTTGTTGTAGTCCGTATCCTAGCTAAAAGA
CGTTTAAACGTTCATAATGGATATGACCCACCCAGCTGGTGAAGATATTCGTTTTTCGTGATCATATATATATGTTTCTT
TTTGCCCATCCCTGTTTCTATTAACCCAAGTTAAATTAGCTATATATGAGCAAAAACTATGAGTTGAAGTTAAGCACAAT
TTCCGAATCACAAAAAAAAAACAAATTGATTTGGACCTTTCGATAATAGGAATCAGAAAGAAGTTTGTTCCAAACACTTC
TCTTATATAAATCCCAACTCATCAGCTTCGTGTTTCCGTACAGTGCGTACATATACGAACGTGTCACTCGGCTTTTAACG
TCAACTTAATCGAGAGCCCAATTCAGGCTTACTATAAGCCTTAATAAGCCCAATATTAAAAGTCCCTGATTATTGTGAGC
CCAATATTAAAAGTCCATGACTATGGTGAGCCCAATAATAAAAGTCCATGACTATGGTGAGCCCAATAATAAAAGTCCTT
GATTAAAAGGCCCATCACCAGTGGAGCGAAGAAGCGGAGGAGGGAAGAGGGATGCGATCCTCTCGTCATCGCTGGTTCCA
TCAGTTTCAGTGAGAATCAGATCGTCGTTGTACTGAGAGCTCCGGCATTGGTTCACGGCGGAGCTGGAGAGTTATCTAAG
AACGGAGAGGTTACTGATCTGAATTGTTGAAGATCGGAAA
>AT2G45210.1 | chr2:18638884-18641883 FORWARD LENGTH=3000
GTATATCCCTGTGCCTTGCTAGTTTTTGAGTAACCGATGTTGTGGGTGCAGCAGATGCAGCACATCTACTCATGGAATCA
TTAATATCCAACAACTTCTCAAGCAACGATTGAATTTCCATCTCCATAGACTTCCATGATCTCCCCGATCCAACGGTTGG
AGACCCAGTGTCAACATACCCTGAAACCAAAACACATTTCAATACTTTCTCATAATTCATAACAAGATCAGTATCTGATA
CATACAACAATGCAATTCTTAAAAACTGAAAGCTAATGCAAAACAGTAAGCTTAACACACAAAAATTCTTCTTACCTTAG
TCATTCACAGAAAAATAATTTTGACAGGAATCTGAGAGAAACATTACCAATTTTAACTTTACTCTACCAAACACCACACA
TGAATTAAGCATTGGGGAAGCATAACATAGACTGAGCAAACAATGGCGATCAAATTCAATTCGGTGAAGAGATCATATCC
AACATTGATTCCTAGATCTATATCACATTACAGACTACTAACCCCCACATTCAGATAGTAGACATAACAGCAACATTCAA
AGCAATGGAAATAACAAAGAAAGACACAGATAGCATGATCAAGCGGAAAGGAAGAAGAACGAACCGCCTTGAGTAAACCT
GGCGCCTAGCTTAGCGTAAGAAGAGAGCTTAACGTCTAGATCTCCTTCAATTTTACGAGCTTCCCGCCTAAGTTCTTCCC
AACCAGATTCCTGCAGATCCAGACTCGATTCTGTCATTTTCCGATCTTCAACAATTCAGATCAGTAACCTCTCCGTTCTT
AGATAACTCTCCAGCTCCGCCGTGAACCAATGCCGGAGCTCTCAGTACAACGACGATCTGATTCTCACTGAAACTGATGG
AACCAGCGATGACGAGAGGATCGCATCCCTCTTCCCTCCTCCGCTTCTTCGCTCCACTGGTGATGGGCCTTTTAATCAAG
GACTTTTATTATTGGGCTCACCATAGTCATGGACTTTTATTATTGGGCTCACCATAGTCATGGACTTTTAATATTGGGCT
CACAATAATCAGGGACTTTTAATATTGGGCTTATTAAGGCTTATAGTAAGCCTGAATTGGGCTCTCGATTAAGTTGACGT
TAAAAGCCGAGTGACACGTTCGTATATGTACGCACTGTACGGAAACACGAAGCTGATGAGTTGGGATTTATATAAGAGAA
GTGTTTGGAACAAACTTCTTTCTGATTCCTATTATCGAAAGGTCCAAATCAATTTGTTTTTTTTTTGTGATTCGGAAATT
GTGCTTAACTTCAACTCATAGTTTTTGCTCATATATAGCTAATTTAACTTGGGTTAATAGAAACAGGGATGGGCAAAAAG
AAACATATATATATGATCACGAAAAACGAATATCTTCACCAGCTGGGTGGGTCATATCCATTATGAACGTTTAAACGTCT
TTTAGCTAGGATACGGACTACAACAAAATATGATTAACCATATATACAAAGAACTTGTCGGTTGGAAACACAAATTGATT
TTAAGGAATATTGGTTTTTTGGTTTACGTATTATTGTCGGTTTAATATTTTTGTTTTGCTTTGATTAAGTGTGTAAGTAC
AATTTACACTGCATAAAACCTTTTTTATATATACATAATTTTGTTAGCTAATTTATCAGAGTATAATCACTCATCTCTCA
TGTGCTTTTTATTTTATTTTTTAGTGGTCATTTTGTTTAGTTATATTTCATTACTTTAAAATTCCAAGAATTTTTTGGAT
GCAGCACAAACACGATCTTAATTTACAAATGAACGTGTAATTGTGTAAAGTAACTCAAAATATAGAAAGCTTCTCTTCTC
AGATTTGATTCGTGGGAAATTCACCATTTTAGCTCCAAAAAGCTTAGTGAATCCTCCAATTACTCAAAACTAGATCTATC
TTTATTGGTCTTTTTAAAAGCTTTTTTGTCCTGATATGAATATGTATATATATCAACCATCATCAACGTACACAAGTAAC
GCAACTAGAGGACACACCGTACACATTTTGTTCTCGTAATATAATTTTAATTCTATATATATTTTTTACAAAATCACAGA
CAAGTAGATGATCACTAGGGCACTAACCTTATTAAAAAACAGTAGATGATCACTAACAAATAAATAAACGACATTATAAA
ATGAGATGGTGGGGATTTGATCTCGTGTGAGTGTTACCGAATAGGTTCAAAACTTTGTCCCACTTGGCCAGCACACGTGT
GGTGGCATAGTTGTCTTCATCTTCGAAGTTCAAACATGCTAAGCATGTAAGCTCCGACAAAACATATTCAGATAATAAAA
TAATTTCAGGCCTTTCTTCGATAGATCATATTTTCAGATTCAAAATCAACCATAGATAATAATATCTGCGTAACGAATTA
CACGCTAAAATACCATAATAGTTTGACACTACTGTTTTTTTTCGTATTGTGAATTTGTGATTGATAACCCATCAAAACGT
TTCAGTGATAATGATAAATGTAGGCTAAAGGTTAATGGGACGTGTCATATTTAATGTAGATTCTTCGGGTTTGGACTATC
TGCCAAGCAAGAGAAATATGGCAGTTTTAATCTAATCCAACGGTCATAGACCTTAGTCTTCATCTAACCGTTCATTTATT
TAGACTCCATATAAACTCCTTTAAAGACCTCTTGTCTTTCACTCATTCTTCTCTTGATCTCTTCTTCTTTAACGTTTATA
CTTTATATACATCGAAAGCATTTCTTCTTTGTCCGTTCACATCATTTTCGAATTTGTGTTTTCCCTAGAAATTGTCTTTT
TTTTTTTCTTTCTTATAGAGAAAATCAAGAAAATGTAAAAAAGATTGATATATTTATTTATTCTCGTTCAAATGAATCAC
TCTTTATTTGACTCGTTAGTCCATGTCTCGTCTCACTCTCTTAATCTCTATTTCCTCTCAGATCTCTCAAAAAGTGTAGT
TTTGTGACAAAAACTGTTTTTTAAAGTTAGCTATAAGAAG
>AT2G45220.1 | chr2:18646395-18649394 REVERSE LENGTH=3000
GATTTTTAGTTTTTTCCTGAATATGAAATTTCTATGGATAATCCATGAGAAGACTGATTAACTTCCAGAGTCAAATCATA
TCGTTTTATCGATCGTTACTTCATCTTCAAAGCTTTTATTCAAAAACAATTAATTTCGTTACCTATAAAATAAGGAACGT
GTTAATACTATTTTGTGGCCGTGCTTAAAAAGTCAACTTAGACCAAATGATAATGTTGGTAATCTACTCATGGATTGAGA
CCTCTCTACGGCTTCTGGTAGTTTTTGAAACCTCGTTTCTTCCGTCGACGTTACGTGTAACGCAGTCTTGCTTTGAACGA
GGACGTTTCAAAAACCCATAGCTAGAATATGATACTTATACCAATTAAGTAAACATTCAAACAAAGTCTAATCTCTTTAC
AACACAATTCTTTTTTGGATTTTGATTTTAACCATAAACCAAAAAGAGAGAGTCTGATTAAGTGAGCACAAAAGTGAAAA
TTTTACATTATTGTGTAAGAGATTTTTTTTTTTAAAAGAAAAAATATTCTTGGGCATGCTATTGAGGACCGCCCAATAAT
GACCACAACAATCTGTGATGTTTTATATTTAGCTCGCATAAAAACTGTCTTTGTAGTCTCGACCAAGCGGTCGTACATGT
GTTTAGTATTTATTTATTATAATAGTAAAAAATGTATTAAAAATAAACATGAACTAATTAACCTATAAAATGTAACTGAA
AATTATTAAAAACCATATTGATTTCCTTTGACTACTTCTTTTTATGCCAATAACTTCACATATGATCACTTTAAAACCAT
AACACTCACCAATCTTTTTGTTTATCTAAAGTTAAGGCGGATTGTTTAGCTCTATACTATAGATTATGATTTTTCGAAGT
TACTTTTATTAAAAACAAATCTCCAAATTGGGTGATGTGTAATTGTTTTTAAAAAAAAACTTGCCAATCTATTTCAAACT
GAAATCAATATATGATCATCCACAATTTGTGTAGTGGATCCTATTCAAAATTAACACGTTCTTAAATTGGTCCGACCGAT
CCAATCCCAAGTTCGATCTTATGATAAGGTTTTGTTGAGATAAATGAGTAGGAAAGTCTATCATCTCAAAACGTCTTTAA
AATATTACAATATATAAAAATGTAACAAAACATATAATAATAAATCATGGAATCAAACCAATTATCTACTCATTACTAAT
TTTGTTCACAAACTCCAAATTCTCTAAGTGTCACGGTATTAGGTAGGTTCGTATTGGATTATTATAAGTAACTAGATTAG
AAAAATATAAGAAAAATAAAATCAATATGATCTGACTATGACGATGATGCCGCCTTTCTCATTACTGGTTTTTAATTCGT
ACTCGTGACAGTGTGTGTTTTTTCTCTTACTTGATAGTATTACGTTAATTAGTTATGAGTTCTCAATTCAAACGTTGGCG
GGGTACATTTCTAGTATTAGAAACATATATAGCTTTGCATTGCATGTAACCAATTCTTCAACCTCTTAATAATCAGATTC
TGGACGGGATAAGATCATTTGTATCTTTTGCGTTTAAATATTAGATGATCTACCTACCATCGTCTTACGTATTCTCGATT
TTTTTATTTTAAAAGAGACCAAACATATATATAATAATAAAATGGTTTGGATCTATTATCTATATATGTTTCCTTAACAA
CTTAATTAGTTTAAGGCTTAAGCACAGTTGACAAACATCTAAAATTTTGTCCACCAGCCCGGAGATTTCATAGTTCCATT
CTACCCACCAAAACAAGAGCCCTTTCAATATATATAGGGCTATTCAAACATGAACTTTAACCCCACAAATTTTTTTATCT
ATTATTATTGAAAGAAATAACTATGATTCGTTAGATATCATGATTCTATAATTAGTTGGACGATACTAATGATATTTTTT
CGTAATTAGATAAATAGGTAATTTTGTGTGGATAGTTCATTTGGTGAACAAAGTTCTCTTGCATACAAACTTTTCACTGG
GAAAAACAGTGTATATTTTATCAAAGTATTATCAACTATAATTGGTTCCAGATCTCTAAAGATTATTATAAGATCAAAAA
CCTTTTCTGTAGTTTTTGTGTATGAAAAAAAGATTAATAGTTTAGCTAGAAAACCTTTAGGAAATCATCTTTTATGTAGT
CAATCTGATTATGTACACAAGAAGTCAATAAACTACCCAAAAAAAAAAGTTCACCAATTTCAAAATACTTCTATAGTTAT
ATTTCACCTAGAAATAGCATCATGAACCAATTATCAAAATAAGAATAAACAGAATCTTTATTAAAAAAAAGTACCCCGGC
CCTTTATACTGTCTTTTGTGCAAATTGATGATGGTCGTATACAGTGTGCGCTACGGCAAGGAGACGATTATATTGATTAA
AAAAACTTCTGCATACAGTATTGCGAAGTTAACGTCGACGTTTGATATGTCTTTGTGGATAGCGATTACATGTTTAAGTC
AATTGAGTTTAAGTCCCATAGACGCGTTTATGCCAGTAAGATTATTAAATTTGAGAAAGAAAAAATATAAAGGGTAGACT
AGTTACGATTTATGCGTATTCGTAAACCTATTATTTTCTTGCTATCACATTTAATCTGTGTCCAATACTTTGTACCAAGA
TTAGATTGTAGACTGATTTTTTTCTGGTTATTACTGAATATCACACTAAAATTTGTTTCGTGGTCAAATCAAAGCGTATT
AGTATACACGTCAAAAAGATAGCACAAACAAGAAAATTAAAATTCAAAATTGAGAATATATGACGGCATGATCGTTACCA
ATCCATTGGTTGGTATAAACATATATACTTTTCTTTTTTGCTTCAACTACAATGAAATTACATATTAATATATTTGATTA
TTAATTTAAATTAAAAAACATAAGTCCCCACATCTATATAAACACATCGATTCAAGACTCAAATCTCATCAATCAAAATC
TTCAAACACAAACTTCTCGTTTCTCAAAACATTTGGTCTT
>AT2G45240.1 | chr2:18653059-18656058 FORWARD LENGTH=3000
CTGCCTTGAGGAGTATCTCCTTCCCACCAGGAGAGAGGAAGTTTGATTGCCACCCCAAGACCTTCTTCCCCAATCTATCT
TTTAAATAACTCAATGTGGCAACCTTGGAGCCTTGGAACGATTCTGGTAGCCCCAAATAGACTCCTTCCCCGCCTTCTCG
TTCAATACCTAGCTTCCTTTTCACCAAGCAGCGTCTCTCCTCTGAAATGTGTTTCCCAAAATAGATACTCGACTTAAGGT
AATTAACTCTCTGCCCTGAGGCAAGACTGTACTCCTCAATGATCCTGATTATTTGGCCCAATGCTTCATCGTTTACTTTG
CAGTAGAACATGCTATCGTCTGCAAATAGTAGATGGGAGATAGGAGGAGCTCCTCTAGCCACTTTAAGTCCAGTAATTTG
ATTCTTTTGCTCTGCAGACTGTAGCATCTTGACCAGCATTTCAGTACAAATTACAAAGAGGTAAGGAGAGAGGGGGTCAC
CTTGCCTTAATCCTCGAGATGGGATGATCTCACCATGAGGGGTCCCATTAATCAGCACTTGGTATCGAACAGATTTAACA
CACTCCATTATCAGCCTAATCCAATGATCTGCAAACCCCAACCCTCTCATTGCTTTTTCCAAGAAGGGCCACTCCACTCG
GTCATAGGCTTTAGAGATATCAGTTTTGATAGCAATGAACTCCTCAGAACATTTATTATTCGAACTCAAGGCATGAAGCA
GTTCATGAGCTATTAAGATATTGTCACTGATAAGTCTGCCCTTAACAAAAGCCGCTTGAGTTTCTGAAATCAGGCTAGGG
AGAATCTTCTTTAATCTGTTAGCCATCAACTTCCCAATCACCTTGTAAATCACGTTACACAGACTGATAGGTCTGAAGTC
AGTCATTTTCTCAGCTTTGAGGATCTTCGGGATAAGGCAAATATTTGTCTTGTTCATTCCTTCCTCAATACTGCCCGACC
TGAAGAATGCCTGAACCATCTCTGTTATCTGATCCCCCATAGTCTCCCAAAATTGTTGGTATAAGAACCCATTCATTCCA
TCAGGCCCGGGGCACTTATGAGGGTTGATGCTAAAGGTAGCTCTCTGAACCTCTTCCTTCGTAATGGGGGCAAGAAGGTT
ATTATTCATTTGATCAGAGACTAAAGGCGTGAGATTTTCTAACTCCTCAACCGTGTAACCTACATCCTCCGATGCAAATA
GCTTCTTAAAGTAGGCCTCTGCCACTCTTCCAAGATCTTCATCGGAGGTCCATTCCCTACCCTCTTCATCAATGAGTTTC
TGGATTCGATTTTGGGCTCTTCTATTCTTGGTAGCCGCATGGAAATACTTTGTGTTCCTATCCCCATTCCTCATCCACAT
AATTCTGCTCTTTTCTTGCCAAAACTGTTCCTCATTATTATATTCCTGACTCAATTCCTTCTTCAGTCTCGCCAGCTCCC
TTCTATCAAAAGGAATTTGTTTGGTAGCAGCATCTAGTTTAAACTGAAGCTCCTGGATCCGAACAGCAGAACTTGGCTTT
GAGACTCTTTTCCACTTAGATATTTCTCTTCTACAGCTTGCAATTTTCTCCATCATTAGAGCATTTGTTTTCGTAGATTG
TTGGGACCAGAAGTTACACAATAGATCCTTGAAACCCTCTCTCTGTACCCATCTCTTGTCATACTTGAAACCGGCCCATT
TCCTCCAGTTGTCTCCCACAAGATTATTAATGAGCGGACTGTGATCCGAACAGATTTTCTGTAAATAAGTCGCTTTAGCC
TGGGGAAAGAGCTCCATCCAAGCTTGGTTTGCTACTGTTCGGTCCAATCTGCACTGCACTAACTCATCATTGCGATTCCC
ATACCATGAAAATTGATAGCCTGAATGATTAACTTCCCACAATCCACACGAGTTCAGCATTTGTCTAAATTCAAGGCAGG
ATGACTCCTTTCTCGCAGGCCCTCCAATCTTCTCCGAGGGGTCCACAAGCTCATTAAAATCTCCTGTTAGCATCCAAGGG
CCACTTCTACTCAATCCCAGTCTTGTTAACCTCTCCCACAGTTCTCCCCTTTCAGCTTGAACAGGTTCACCATAAATGCA
GGTGAGGTAAAACTCCTTGTCTTGCCATATCAGTAACGCATCAATTAATCTTTTATCAGATTGTAGCACTTTGATCTGTA
CTGAATCTTTCCACATTAGAGCTAGACCACCACTCTTCCCTATCGGCTCAACAGTATGCAAATCAAAAAATCCAAGATGG
CCTACCACATTCTCCAAATAATTTCTTCTCTTCTTAGTCTCACAGAGGAATATAACCTCTGGGAAATACAGACCACGTAT
TTCCCTCAGGTGCCGAACTGTCGGGGTATTCCCCACCCCCTGACAGTTCCAGCTCAGAATCCTCATTTTAAATTCGAAGG
GTTGGAATTAACCATCAACCCTTCTTTCAAGTTTTTGTTGCTATCATTCTCAGGTAAGATACCAGAAGAGTGAGAGCGAT
TGGCTGCCACTGAGGAGGCAGAATGATTAGATAATTGAGCTGCCACATGAGCAGAATGATCTTGATGAACAGAGTTCTCC
TTGCAGATTGAGCTAGAAGATGAAGCTTGTGACCCTAACCTTTCAAAGACAGAAGGAGAGTGGTGTGCTCTGTCATTTGA
ATTACGATGGCCAGATTCTCTTGCTTTTTCATTGCTTGATCCCAACCTTTCGAAAACAGAAGGGGGCTGCTGAGGTTTTT
CTCCAGAACCCAACCGCTCAAAGACAGATGGTGAAACCTGAGACTCTTCTCCCGGTGAATTTTCAGATTTTAGAAAAGAA
TAAATAATGAAGAATTATTAGTCGTTGACAAAACAAAAAAGAGAATTATTTTAGTCACACGACGTCGTTTAGAATATGTT
AATTTTCATCAAGTCTTGGATAAACCCTAGACTCGTCTCTCTATTTCTCTATCAAAATTCACACCGGCGATTTTGAGATT
GTTCTCTGATTGGCTTAATCCGAGAGAATCAAGGAATTGA
>AT2G45240.2 | chr2:18653059-18656058 FORWARD LENGTH=3000
CTGCCTTGAGGAGTATCTCCTTCCCACCAGGAGAGAGGAAGTTTGATTGCCACCCCAAGACCTTCTTCCCCAATCTATCT
TTTAAATAACTCAATGTGGCAACCTTGGAGCCTTGGAACGATTCTGGTAGCCCCAAATAGACTCCTTCCCCGCCTTCTCG
TTCAATACCTAGCTTCCTTTTCACCAAGCAGCGTCTCTCCTCTGAAATGTGTTTCCCAAAATAGATACTCGACTTAAGGT
AATTAACTCTCTGCCCTGAGGCAAGACTGTACTCCTCAATGATCCTGATTATTTGGCCCAATGCTTCATCGTTTACTTTG
CAGTAGAACATGCTATCGTCTGCAAATAGTAGATGGGAGATAGGAGGAGCTCCTCTAGCCACTTTAAGTCCAGTAATTTG
ATTCTTTTGCTCTGCAGACTGTAGCATCTTGACCAGCATTTCAGTACAAATTACAAAGAGGTAAGGAGAGAGGGGGTCAC
CTTGCCTTAATCCTCGAGATGGGATGATCTCACCATGAGGGGTCCCATTAATCAGCACTTGGTATCGAACAGATTTAACA
CACTCCATTATCAGCCTAATCCAATGATCTGCAAACCCCAACCCTCTCATTGCTTTTTCCAAGAAGGGCCACTCCACTCG
GTCATAGGCTTTAGAGATATCAGTTTTGATAGCAATGAACTCCTCAGAACATTTATTATTCGAACTCAAGGCATGAAGCA
GTTCATGAGCTATTAAGATATTGTCACTGATAAGTCTGCCCTTAACAAAAGCCGCTTGAGTTTCTGAAATCAGGCTAGGG
AGAATCTTCTTTAATCTGTTAGCCATCAACTTCCCAATCACCTTGTAAATCACGTTACACAGACTGATAGGTCTGAAGTC
AGTCATTTTCTCAGCTTTGAGGATCTTCGGGATAAGGCAAATATTTGTCTTGTTCATTCCTTCCTCAATACTGCCCGACC
TGAAGAATGCCTGAACCATCTCTGTTATCTGATCCCCCATAGTCTCCCAAAATTGTTGGTATAAGAACCCATTCATTCCA
TCAGGCCCGGGGCACTTATGAGGGTTGATGCTAAAGGTAGCTCTCTGAACCTCTTCCTTCGTAATGGGGGCAAGAAGGTT
ATTATTCATTTGATCAGAGACTAAAGGCGTGAGATTTTCTAACTCCTCAACCGTGTAACCTACATCCTCCGATGCAAATA
GCTTCTTAAAGTAGGCCTCTGCCACTCTTCCAAGATCTTCATCGGAGGTCCATTCCCTACCCTCTTCATCAATGAGTTTC
TGGATTCGATTTTGGGCTCTTCTATTCTTGGTAGCCGCATGGAAATACTTTGTGTTCCTATCCCCATTCCTCATCCACAT
AATTCTGCTCTTTTCTTGCCAAAACTGTTCCTCATTATTATATTCCTGACTCAATTCCTTCTTCAGTCTCGCCAGCTCCC
TTCTATCAAAAGGAATTTGTTTGGTAGCAGCATCTAGTTTAAACTGAAGCTCCTGGATCCGAACAGCAGAACTTGGCTTT
GAGACTCTTTTCCACTTAGATATTTCTCTTCTACAGCTTGCAATTTTCTCCATCATTAGAGCATTTGTTTTCGTAGATTG
TTGGGACCAGAAGTTACACAATAGATCCTTGAAACCCTCTCTCTGTACCCATCTCTTGTCATACTTGAAACCGGCCCATT
TCCTCCAGTTGTCTCCCACAAGATTATTAATGAGCGGACTGTGATCCGAACAGATTTTCTGTAAATAAGTCGCTTTAGCC
TGGGGAAAGAGCTCCATCCAAGCTTGGTTTGCTACTGTTCGGTCCAATCTGCACTGCACTAACTCATCATTGCGATTCCC
ATACCATGAAAATTGATAGCCTGAATGATTAACTTCCCACAATCCACACGAGTTCAGCATTTGTCTAAATTCAAGGCAGG
ATGACTCCTTTCTCGCAGGCCCTCCAATCTTCTCCGAGGGGTCCACAAGCTCATTAAAATCTCCTGTTAGCATCCAAGGG
CCACTTCTACTCAATCCCAGTCTTGTTAACCTCTCCCACAGTTCTCCCCTTTCAGCTTGAACAGGTTCACCATAAATGCA
GGTGAGGTAAAACTCCTTGTCTTGCCATATCAGTAACGCATCAATTAATCTTTTATCAGATTGTAGCACTTTGATCTGTA
CTGAATCTTTCCACATTAGAGCTAGACCACCACTCTTCCCTATCGGCTCAACAGTATGCAAATCAAAAAATCCAAGATGG
CCTACCACATTCTCCAAATAATTTCTTCTCTTCTTAGTCTCACAGAGGAATATAACCTCTGGGAAATACAGACCACGTAT
TTCCCTCAGGTGCCGAACTGTCGGGGTATTCCCCACCCCCTGACAGTTCCAGCTCAGAATCCTCATTTTAAATTCGAAGG
GTTGGAATTAACCATCAACCCTTCTTTCAAGTTTTTGTTGCTATCATTCTCAGGTAAGATACCAGAAGAGTGAGAGCGAT
TGGCTGCCACTGAGGAGGCAGAATGATTAGATAATTGAGCTGCCACATGAGCAGAATGATCTTGATGAACAGAGTTCTCC
TTGCAGATTGAGCTAGAAGATGAAGCTTGTGACCCTAACCTTTCAAAGACAGAAGGAGAGTGGTGTGCTCTGTCATTTGA
ATTACGATGGCCAGATTCTCTTGCTTTTTCATTGCTTGATCCCAACCTTTCGAAAACAGAAGGGGGCTGCTGAGGTTTTT
CTCCAGAACCCAACCGCTCAAAGACAGATGGTGAAACCTGAGACTCTTCTCCCGGTGAATTTTCAGATTTTAGAAAAGAA
TAAATAATGAAGAATTATTAGTCGTTGACAAAACAAAAAAGAGAATTATTTTAGTCACACGACGTCGTTTAGAATATGTT
AATTTTCATCAAGTCTTGGATAAACCCTAGACTCGTCTCTCTATTTCTCTATCAAAATTCACACCGGCGATTTTGAGATT
GTTCTCTGATTGGCTTAATCCGAGAGAATCAAGGAATTGA
>AT2G45243.1 | chr2:18658048-18661047 FORWARD LENGTH=3000
TGACCTTAATGAGACATACTTTGTTGGAAACGTTGACGAAGCATCACGTCAACTGGTTAAGTGCACATACGAGTGCCTGG
AGAAAGCTATAGCAATTGGTAGGTGCTAAGTTCTTACCTGCTCTTAGCTTTTATGTTTTGACTGTAATATATTCAAAAAT
TGAGAAGAGATGCTAAGACTTTCTATGCTTGTCTCTTTCAGTTAAACCTGGAGTAAGATTTCGTGAAATTGGAGAGATAG
TCAACCGCCATGCTACAATGTCTGGGTTATCAGTGGTAAAGTCTTGATTTCTTTATAGGCTGTTTAGGATAATCACAGCA
CCTGTCTGTATACTTAAAAACTGACTTGTGGTTAAACAGGTGAGATCTTATTGTGGTCATGGTATTGGAGATCTCTTCCA
TTGTGCTCCAAACATTCCTCACTATGCAAGTATCCTTTGTTACTTTAGAATTTCGTGAGATGGTATGTTGTTGTCTTGTT
AGTCTATTCCAGTGTAAACGTCCTTAACCTCAAAATCAGGAAACAAAGCAGTTGGAGTGATGAAAGCAGGTCAGACTTTC
ACAATCGAGCCAATGATCAACGCAGGTGAGTTCAATGTTAAATGTCCTTAACCTGCATTCGTTAAATGTTTTAAATTTGT
TACTCCATACTTGAGTTATCTATTTACAACCATAAGGGCATTGTCATGATAGGGGGGTGGAGGGATCGAACATGGCCTGA
TGGATGGACTGCAGTTACCGCAGATGGAAAACGCAGCGCTCAGTTTGAGCATACCCTATTGGTAACGGAGACTGGTGTTG
AGGTTTTAACAGCGAGGCTTCCTTCATCGCCTGACGTATATCCTTGGCTTACCAAGTGATTAAGTGTTTGGTTCCTTTTT
GGTTGTGATTCGTAAACTTGGGAATAATAGTGTCATCTTTTTGCCATTATAGACCATTTGATGTTGTTACCTTGTTGTCT
TTGTTTATGTAATTTTATTATTACTATCTGAAACTGAATCTTAAAGACAGAGTCATACTGTTTCAAACCTATTTTTATCA
CCATGAGAACTTTTTTGCTAAAAACGTCTGAAACTGAAATACTGACAACAAACGAAATAAAAAAAGTTTTGAGGTCGCTT
GGCTAGGATATATCACAAGAGACTTGCTAGTTGCTACTGTCATCGAATAACGATCGACCTAAAGATGTTGAGACGAAGAA
GATATTAATTCCATTTTTTTTTAACAATAGATGATACATATAGGCTTGCTTATAACAAAGAGAAAATAAAAGTTGCACAA
CAAAGTGGGAAGAAGCATTAAGAGAGTTCCTGAGATCCTTCACTCAAGGACCTTCACACCAGAAACATAAACTCGGCTTT
GAATGACACTGCCACCAATCCAAAACCCAGGCATAACCATAAGACCAACTCTTGGGTTCTCTTCTTTTTCATCCACAACT
ATGTTCTTCACAACACTTTCCATGTATGAATCAGAGAACTCACTACCCTTTTTCACTTGGAAGATCTTTGCAGCTGGATC
AAAAGAGTAAGCAAGCCTATGCAAGATCCATATCGACTTTATGGAATGTTAACAATCCACAGAACAAACATATCAAACAA
AGCGACTGTGACATTTTCTTTGGAATGCAAAGCCTTAAGTGGTACCTTTCCTGTATAATGTAACTGCGGCTTGCTATGGC
TATCCACAGATGTCTTTGGATAAAGTTTTGGAAGACGAGGTTGTTGAAGATACAGGGGAATCACAAGTCTTTAACTTGCT
TAATCCAGAATTTGTAGACTTTGATACTTGTTTAGATCCTATCACAAACGAACTTCCAACTTCCGGTGACTGAAAAAAAG
ATGCAAGTACAAAACTTTATCAAATAATAACATAGCTAGCAACATGTATACTATTTGAGTTTTTTTAGAGTTTCTAAGCC
AATCAGAAGGCTCTATTTCGTACCCACTCGCAGAAAGAGCGCGTTGAGCGAGTGAGAGCGATTCTGTGGGTAAACCCCTT
TCCAATTCATGACTTTTTTTATCGACGCACATCTCTCCAAATTCTCTATCGCGTGACTCTTTTAGTTTTTTTCCACAAAA
CCAAATGAAACCGAACCGAAATCAGTTTTAATTTCAAAACCAATGCAAACCAAACCGAATCAGCAAATAGTGTGAAGCAA
CAATTCTGGACAGAAATTTTCTCAACATCCCAACAACGGGAAAAAGAGAAAACACCACAACTCAAAATCACAAAAAAAAT
ATCCAAGAAAATCACAAAAGCCTTTGACCCTTAAATTGCACTACAACTCAAAAATCACAGTAAACTTTCAAATTGCAAAA
ATCTCAGAATCAAAGCCAAAGAAGATTCCTGAAGATTTCTACTTCCATGGCATCCAATAGATGAAGAAGAACATGAAAAA
CGACCGAAAGAGCTTAGCTTTACTAGTTTTAGTAAAATTTCTCGGCAACAAAGTGACACATAAAAAAAGATACCAAAAAG
AATTGTAGATTCCATAAGAACAAGGACGATTTGCAATAATTAAGGTTTATACAGATTAGACTTACCAGTTGAAATCTGAA
AGCATGAATCTCGTTGTGAGCTCTTCGTGTTTGCCTCGTCCTTTTATTATCTTTCTTATTTTCTCTTCTTTGTGTGATTT
CAACTCACCAACTTTTATATTTTACTCTGCTGCTTCGAGATCAACGCATTAAAAGTAATGGGGTACATTTAGAATATTTA
GATTTTAAGGGGTTGAAGTTGTAATTTTGAAGAAGTGGAAGATCAATAAAAAATAATAGAAGAACAGAGACGACGAAACC
TGCCGGAGAACTGAGGAGAGAAAAAAATCCGTCGAAAATGGGAATTTGAATTCGTCTTCTGTTGATCATCGCTTCACTTC
TGCTTCCAGGTCTTCATCGGAACCAATCTCACTTTCACTCTCTAATTTCTAATTTGAAAATCGATCTTATCAATTGTGTG
TGTGTGTTTTGTTGCAGAGCTTTTACTCAGAAGAAGCTTG
>AT2G45250.1 | chr2:18658464-18661463 FORWARD LENGTH=3000
CCTCACTATGCAAGTATCCTTTGTTACTTTAGAATTTCGTGAGATGGTATGTTGTTGTCTTGTTAGTCTATTCCAGTGTA
AACGTCCTTAACCTCAAAATCAGGAAACAAAGCAGTTGGAGTGATGAAAGCAGGTCAGACTTTCACAATCGAGCCAATGA
TCAACGCAGGTGAGTTCAATGTTAAATGTCCTTAACCTGCATTCGTTAAATGTTTTAAATTTGTTACTCCATACTTGAGT
TATCTATTTACAACCATAAGGGCATTGTCATGATAGGGGGGTGGAGGGATCGAACATGGCCTGATGGATGGACTGCAGTT
ACCGCAGATGGAAAACGCAGCGCTCAGTTTGAGCATACCCTATTGGTAACGGAGACTGGTGTTGAGGTTTTAACAGCGAG
GCTTCCTTCATCGCCTGACGTATATCCTTGGCTTACCAAGTGATTAAGTGTTTGGTTCCTTTTTGGTTGTGATTCGTAAA
CTTGGGAATAATAGTGTCATCTTTTTGCCATTATAGACCATTTGATGTTGTTACCTTGTTGTCTTTGTTTATGTAATTTT
ATTATTACTATCTGAAACTGAATCTTAAAGACAGAGTCATACTGTTTCAAACCTATTTTTATCACCATGAGAACTTTTTT
GCTAAAAACGTCTGAAACTGAAATACTGACAACAAACGAAATAAAAAAAGTTTTGAGGTCGCTTGGCTAGGATATATCAC
AAGAGACTTGCTAGTTGCTACTGTCATCGAATAACGATCGACCTAAAGATGTTGAGACGAAGAAGATATTAATTCCATTT
TTTTTTAACAATAGATGATACATATAGGCTTGCTTATAACAAAGAGAAAATAAAAGTTGCACAACAAAGTGGGAAGAAGC
ATTAAGAGAGTTCCTGAGATCCTTCACTCAAGGACCTTCACACCAGAAACATAAACTCGGCTTTGAATGACACTGCCACC
AATCCAAAACCCAGGCATAACCATAAGACCAACTCTTGGGTTCTCTTCTTTTTCATCCACAACTATGTTCTTCACAACAC
TTTCCATGTATGAATCAGAGAACTCACTACCCTTTTTCACTTGGAAGATCTTTGCAGCTGGATCAAAAGAGTAAGCAAGC
CTATGCAAGATCCATATCGACTTTATGGAATGTTAACAATCCACAGAACAAACATATCAAACAAAGCGACTGTGACATTT
TCTTTGGAATGCAAAGCCTTAAGTGGTACCTTTCCTGTATAATGTAACTGCGGCTTGCTATGGCTATCCACAGATGTCTT
TGGATAAAGTTTTGGAAGACGAGGTTGTTGAAGATACAGGGGAATCACAAGTCTTTAACTTGCTTAATCCAGAATTTGTA
GACTTTGATACTTGTTTAGATCCTATCACAAACGAACTTCCAACTTCCGGTGACTGAAAAAAAGATGCAAGTACAAAACT
TTATCAAATAATAACATAGCTAGCAACATGTATACTATTTGAGTTTTTTTAGAGTTTCTAAGCCAATCAGAAGGCTCTAT
TTCGTACCCACTCGCAGAAAGAGCGCGTTGAGCGAGTGAGAGCGATTCTGTGGGTAAACCCCTTTCCAATTCATGACTTT
TTTTATCGACGCACATCTCTCCAAATTCTCTATCGCGTGACTCTTTTAGTTTTTTTCCACAAAACCAAATGAAACCGAAC
CGAAATCAGTTTTAATTTCAAAACCAATGCAAACCAAACCGAATCAGCAAATAGTGTGAAGCAACAATTCTGGACAGAAA
TTTTCTCAACATCCCAACAACGGGAAAAAGAGAAAACACCACAACTCAAAATCACAAAAAAAATATCCAAGAAAATCACA
AAAGCCTTTGACCCTTAAATTGCACTACAACTCAAAAATCACAGTAAACTTTCAAATTGCAAAAATCTCAGAATCAAAGC
CAAAGAAGATTCCTGAAGATTTCTACTTCCATGGCATCCAATAGATGAAGAAGAACATGAAAAACGACCGAAAGAGCTTA
GCTTTACTAGTTTTAGTAAAATTTCTCGGCAACAAAGTGACACATAAAAAAAGATACCAAAAAGAATTGTAGATTCCATA
AGAACAAGGACGATTTGCAATAATTAAGGTTTATACAGATTAGACTTACCAGTTGAAATCTGAAAGCATGAATCTCGTTG
TGAGCTCTTCGTGTTTGCCTCGTCCTTTTATTATCTTTCTTATTTTCTCTTCTTTGTGTGATTTCAACTCACCAACTTTT
ATATTTTACTCTGCTGCTTCGAGATCAACGCATTAAAAGTAATGGGGTACATTTAGAATATTTAGATTTTAAGGGGTTGA
AGTTGTAATTTTGAAGAAGTGGAAGATCAATAAAAAATAATAGAAGAACAGAGACGACGAAACCTGCCGGAGAACTGAGG
AGAGAAAAAAATCCGTCGAAAATGGGAATTTGAATTCGTCTTCTGTTGATCATCGCTTCACTTCTGCTTCCAGGTCTTCA
TCGGAACCAATCTCACTTTCACTCTCTAATTTCTAATTTGAAAATCGATCTTATCAATTGTGTGTGTGTGTTTTGTTGCA
GAGCTTTTACTCAGAAGAAGCTTGATGATCTCAAATCTCTCTTTGTTTCCCTCGCTTCCAAGTCTCACAGCAATGACCAA
TACGTCTCGTACCCTGTTTTCCAGGTTTTGACAAAAAAAAAAATTGTGTTCTGTTCTCATCTGGTTTTTGTGGTTGATAG
TTTTGAATTAAGCCTTACACGATGTGTGTCGGAATAGTGTCCAAATCTCTTGTTTTTCTCAAACTCGCAAAAACTCACCA
AAGGAAACTCAACAATTTCACTCGGGAGTGTTGTTCTTCACTTGTGTTTTTTTTGTTGGTATCAACGTGACTGAAAAGCA
TGGGCCATAGAATGCGATGCTATACAGTATGTAGAGGGAGTAAGACTGGCCCGTGAATGCACATAATGGGCCTTAAACTG
GCCCATCAATGCTTTACTCTCCTCTCTAGCTAGCGAGGAG
>AT2G45250.3 | chr2:18658464-18661463 FORWARD LENGTH=3000
CCTCACTATGCAAGTATCCTTTGTTACTTTAGAATTTCGTGAGATGGTATGTTGTTGTCTTGTTAGTCTATTCCAGTGTA
AACGTCCTTAACCTCAAAATCAGGAAACAAAGCAGTTGGAGTGATGAAAGCAGGTCAGACTTTCACAATCGAGCCAATGA
TCAACGCAGGTGAGTTCAATGTTAAATGTCCTTAACCTGCATTCGTTAAATGTTTTAAATTTGTTACTCCATACTTGAGT
TATCTATTTACAACCATAAGGGCATTGTCATGATAGGGGGGTGGAGGGATCGAACATGGCCTGATGGATGGACTGCAGTT
ACCGCAGATGGAAAACGCAGCGCTCAGTTTGAGCATACCCTATTGGTAACGGAGACTGGTGTTGAGGTTTTAACAGCGAG
GCTTCCTTCATCGCCTGACGTATATCCTTGGCTTACCAAGTGATTAAGTGTTTGGTTCCTTTTTGGTTGTGATTCGTAAA
CTTGGGAATAATAGTGTCATCTTTTTGCCATTATAGACCATTTGATGTTGTTACCTTGTTGTCTTTGTTTATGTAATTTT
ATTATTACTATCTGAAACTGAATCTTAAAGACAGAGTCATACTGTTTCAAACCTATTTTTATCACCATGAGAACTTTTTT
GCTAAAAACGTCTGAAACTGAAATACTGACAACAAACGAAATAAAAAAAGTTTTGAGGTCGCTTGGCTAGGATATATCAC
AAGAGACTTGCTAGTTGCTACTGTCATCGAATAACGATCGACCTAAAGATGTTGAGACGAAGAAGATATTAATTCCATTT
TTTTTTAACAATAGATGATACATATAGGCTTGCTTATAACAAAGAGAAAATAAAAGTTGCACAACAAAGTGGGAAGAAGC
ATTAAGAGAGTTCCTGAGATCCTTCACTCAAGGACCTTCACACCAGAAACATAAACTCGGCTTTGAATGACACTGCCACC
AATCCAAAACCCAGGCATAACCATAAGACCAACTCTTGGGTTCTCTTCTTTTTCATCCACAACTATGTTCTTCACAACAC
TTTCCATGTATGAATCAGAGAACTCACTACCCTTTTTCACTTGGAAGATCTTTGCAGCTGGATCAAAAGAGTAAGCAAGC
CTATGCAAGATCCATATCGACTTTATGGAATGTTAACAATCCACAGAACAAACATATCAAACAAAGCGACTGTGACATTT
TCTTTGGAATGCAAAGCCTTAAGTGGTACCTTTCCTGTATAATGTAACTGCGGCTTGCTATGGCTATCCACAGATGTCTT
TGGATAAAGTTTTGGAAGACGAGGTTGTTGAAGATACAGGGGAATCACAAGTCTTTAACTTGCTTAATCCAGAATTTGTA
GACTTTGATACTTGTTTAGATCCTATCACAAACGAACTTCCAACTTCCGGTGACTGAAAAAAAGATGCAAGTACAAAACT
TTATCAAATAATAACATAGCTAGCAACATGTATACTATTTGAGTTTTTTTAGAGTTTCTAAGCCAATCAGAAGGCTCTAT
TTCGTACCCACTCGCAGAAAGAGCGCGTTGAGCGAGTGAGAGCGATTCTGTGGGTAAACCCCTTTCCAATTCATGACTTT
TTTTATCGACGCACATCTCTCCAAATTCTCTATCGCGTGACTCTTTTAGTTTTTTTCCACAAAACCAAATGAAACCGAAC
CGAAATCAGTTTTAATTTCAAAACCAATGCAAACCAAACCGAATCAGCAAATAGTGTGAAGCAACAATTCTGGACAGAAA
TTTTCTCAACATCCCAACAACGGGAAAAAGAGAAAACACCACAACTCAAAATCACAAAAAAAATATCCAAGAAAATCACA
AAAGCCTTTGACCCTTAAATTGCACTACAACTCAAAAATCACAGTAAACTTTCAAATTGCAAAAATCTCAGAATCAAAGC
CAAAGAAGATTCCTGAAGATTTCTACTTCCATGGCATCCAATAGATGAAGAAGAACATGAAAAACGACCGAAAGAGCTTA
GCTTTACTAGTTTTAGTAAAATTTCTCGGCAACAAAGTGACACATAAAAAAAGATACCAAAAAGAATTGTAGATTCCATA
AGAACAAGGACGATTTGCAATAATTAAGGTTTATACAGATTAGACTTACCAGTTGAAATCTGAAAGCATGAATCTCGTTG
TGAGCTCTTCGTGTTTGCCTCGTCCTTTTATTATCTTTCTTATTTTCTCTTCTTTGTGTGATTTCAACTCACCAACTTTT
ATATTTTACTCTGCTGCTTCGAGATCAACGCATTAAAAGTAATGGGGTACATTTAGAATATTTAGATTTTAAGGGGTTGA
AGTTGTAATTTTGAAGAAGTGGAAGATCAATAAAAAATAATAGAAGAACAGAGACGACGAAACCTGCCGGAGAACTGAGG
AGAGAAAAAAATCCGTCGAAAATGGGAATTTGAATTCGTCTTCTGTTGATCATCGCTTCACTTCTGCTTCCAGGTCTTCA
TCGGAACCAATCTCACTTTCACTCTCTAATTTCTAATTTGAAAATCGATCTTATCAATTGTGTGTGTGTGTTTTGTTGCA
GAGCTTTTACTCAGAAGAAGCTTGATGATCTCAAATCTCTCTTTGTTTCCCTCGCTTCCAAGTCTCACAGCAATGACCAA
TACGTCTCGTACCCTGTTTTCCAGGTTTTGACAAAAAAAAAAATTGTGTTCTGTTCTCATCTGGTTTTTGTGGTTGATAG
TTTTGAATTAAGCCTTACACGATGTGTGTCGGAATAGTGTCCAAATCTCTTGTTTTTCTCAAACTCGCAAAAACTCACCA
AAGGAAACTCAACAATTTCACTCGGGAGTGTTGTTCTTCACTTGTGTTTTTTTTGTTGGTATCAACGTGACTGAAAAGCA
TGGGCCATAGAATGCGATGCTATACAGTATGTAGAGGGAGTAAGACTGGCCCGTGAATGCACATAATGGGCCTTAAACTG
GCCCATCAATGCTTTACTCTCCTCTCTAGCTAGCGAGGAG
>AT2G45250.2 | chr2:18658464-18661463 FORWARD LENGTH=3000
CCTCACTATGCAAGTATCCTTTGTTACTTTAGAATTTCGTGAGATGGTATGTTGTTGTCTTGTTAGTCTATTCCAGTGTA
AACGTCCTTAACCTCAAAATCAGGAAACAAAGCAGTTGGAGTGATGAAAGCAGGTCAGACTTTCACAATCGAGCCAATGA
TCAACGCAGGTGAGTTCAATGTTAAATGTCCTTAACCTGCATTCGTTAAATGTTTTAAATTTGTTACTCCATACTTGAGT
TATCTATTTACAACCATAAGGGCATTGTCATGATAGGGGGGTGGAGGGATCGAACATGGCCTGATGGATGGACTGCAGTT
ACCGCAGATGGAAAACGCAGCGCTCAGTTTGAGCATACCCTATTGGTAACGGAGACTGGTGTTGAGGTTTTAACAGCGAG
GCTTCCTTCATCGCCTGACGTATATCCTTGGCTTACCAAGTGATTAAGTGTTTGGTTCCTTTTTGGTTGTGATTCGTAAA
CTTGGGAATAATAGTGTCATCTTTTTGCCATTATAGACCATTTGATGTTGTTACCTTGTTGTCTTTGTTTATGTAATTTT
ATTATTACTATCTGAAACTGAATCTTAAAGACAGAGTCATACTGTTTCAAACCTATTTTTATCACCATGAGAACTTTTTT
GCTAAAAACGTCTGAAACTGAAATACTGACAACAAACGAAATAAAAAAAGTTTTGAGGTCGCTTGGCTAGGATATATCAC
AAGAGACTTGCTAGTTGCTACTGTCATCGAATAACGATCGACCTAAAGATGTTGAGACGAAGAAGATATTAATTCCATTT
TTTTTTAACAATAGATGATACATATAGGCTTGCTTATAACAAAGAGAAAATAAAAGTTGCACAACAAAGTGGGAAGAAGC
ATTAAGAGAGTTCCTGAGATCCTTCACTCAAGGACCTTCACACCAGAAACATAAACTCGGCTTTGAATGACACTGCCACC
AATCCAAAACCCAGGCATAACCATAAGACCAACTCTTGGGTTCTCTTCTTTTTCATCCACAACTATGTTCTTCACAACAC
TTTCCATGTATGAATCAGAGAACTCACTACCCTTTTTCACTTGGAAGATCTTTGCAGCTGGATCAAAAGAGTAAGCAAGC
CTATGCAAGATCCATATCGACTTTATGGAATGTTAACAATCCACAGAACAAACATATCAAACAAAGCGACTGTGACATTT
TCTTTGGAATGCAAAGCCTTAAGTGGTACCTTTCCTGTATAATGTAACTGCGGCTTGCTATGGCTATCCACAGATGTCTT
TGGATAAAGTTTTGGAAGACGAGGTTGTTGAAGATACAGGGGAATCACAAGTCTTTAACTTGCTTAATCCAGAATTTGTA
GACTTTGATACTTGTTTAGATCCTATCACAAACGAACTTCCAACTTCCGGTGACTGAAAAAAAGATGCAAGTACAAAACT
TTATCAAATAATAACATAGCTAGCAACATGTATACTATTTGAGTTTTTTTAGAGTTTCTAAGCCAATCAGAAGGCTCTAT
TTCGTACCCACTCGCAGAAAGAGCGCGTTGAGCGAGTGAGAGCGATTCTGTGGGTAAACCCCTTTCCAATTCATGACTTT
TTTTATCGACGCACATCTCTCCAAATTCTCTATCGCGTGACTCTTTTAGTTTTTTTCCACAAAACCAAATGAAACCGAAC
CGAAATCAGTTTTAATTTCAAAACCAATGCAAACCAAACCGAATCAGCAAATAGTGTGAAGCAACAATTCTGGACAGAAA
TTTTCTCAACATCCCAACAACGGGAAAAAGAGAAAACACCACAACTCAAAATCACAAAAAAAATATCCAAGAAAATCACA
AAAGCCTTTGACCCTTAAATTGCACTACAACTCAAAAATCACAGTAAACTTTCAAATTGCAAAAATCTCAGAATCAAAGC
CAAAGAAGATTCCTGAAGATTTCTACTTCCATGGCATCCAATAGATGAAGAAGAACATGAAAAACGACCGAAAGAGCTTA
GCTTTACTAGTTTTAGTAAAATTTCTCGGCAACAAAGTGACACATAAAAAAAGATACCAAAAAGAATTGTAGATTCCATA
AGAACAAGGACGATTTGCAATAATTAAGGTTTATACAGATTAGACTTACCAGTTGAAATCTGAAAGCATGAATCTCGTTG
TGAGCTCTTCGTGTTTGCCTCGTCCTTTTATTATCTTTCTTATTTTCTCTTCTTTGTGTGATTTCAACTCACCAACTTTT
ATATTTTACTCTGCTGCTTCGAGATCAACGCATTAAAAGTAATGGGGTACATTTAGAATATTTAGATTTTAAGGGGTTGA
AGTTGTAATTTTGAAGAAGTGGAAGATCAATAAAAAATAATAGAAGAACAGAGACGACGAAACCTGCCGGAGAACTGAGG
AGAGAAAAAAATCCGTCGAAAATGGGAATTTGAATTCGTCTTCTGTTGATCATCGCTTCACTTCTGCTTCCAGGTCTTCA
TCGGAACCAATCTCACTTTCACTCTCTAATTTCTAATTTGAAAATCGATCTTATCAATTGTGTGTGTGTGTTTTGTTGCA
GAGCTTTTACTCAGAAGAAGCTTGATGATCTCAAATCTCTCTTTGTTTCCCTCGCTTCCAAGTCTCACAGCAATGACCAA
TACGTCTCGTACCCTGTTTTCCAGGTTTTGACAAAAAAAAAAATTGTGTTCTGTTCTCATCTGGTTTTTGTGGTTGATAG
TTTTGAATTAAGCCTTACACGATGTGTGTCGGAATAGTGTCCAAATCTCTTGTTTTTCTCAAACTCGCAAAAACTCACCA
AAGGAAACTCAACAATTTCACTCGGGAGTGTTGTTCTTCACTTGTGTTTTTTTTGTTGGTATCAACGTGACTGAAAAGCA
TGGGCCATAGAATGCGATGCTATACAGTATGTAGAGGGAGTAAGACTGGCCCGTGAATGCACATAATGGGCCTTAAACTG
GCCCATCAATGCTTTACTCTCCTCTCTAGCTAGCGAGGAG
>AT2G45260.1 | chr2:18665939-18668938 REVERSE LENGTH=3000
TTTCAAACTCTATTTACCATTGTCTGTGCAGAGGCTAGGAGGAGGGCAAACAAGTTTCAGGTTTTTGTTTTCGACAATGT
TATTAAGTCGGAGTCGTACATACTTGTTTGAAGCAACACCACCAGAGATTACCTGAAGCTTAGTCAATATTAGTCTAGAA
GCATTTGTCAAGCAAAACAGAGGTTTCTTTTTCTTGTTCTAAACCTCACCATATGTTTAATAGAAGGCTCTAGTTCTAAT
GCCCAGTCTATTGCTCGCTCACATTTTTCTTCCAGATGCAAGACAGCTACTCGCTGGTTCATACAAACTGAAAATGTTTA
GAAATCAGCATTTCACTAGAACATTAAAACCGGAGATAAATTTGTACCTGGAAAGAAGCGGCAATATCAGCACGGTTTCT
TCTGTCTTCGTTTGTTGCAGAAGAGACGGGACATTTAGCATCACTGCACATCCAGCAAACGACCAATATTTTTGTAACAC
AAAGCTTCAGCATATGTGACACAACGCTGATAAACAATTTCCGAAGCTGATTATAAGATCTCACTATTTTACATTTCTTT
GGCTTCAATGGCTAGCCTCACTTGTGTCTTCAAACCAGCATAAGAAAAGTTGCAATCTTTATGATATTTCATTGGAACCT
GATAAACATGGTAAACAATATCACAGAAATGATGTGAACATTGAGTAGAACATGAAAAAAGATATCTAACCAACCAGCAA
CTAGTTTGTCACTTACATTAAACTTAACAGACTTTGCATCACCCTCCAGAGCAAGTTCTTCAACAGCTGGTCCACCACTC
CTGTGCATATCGAGGCCGAGCCATTTAGCTGTCTTGTCAAATGCCTCACCTATAGCATCATCTACTGTAGTCCCAAGTTG
TGTGTACTGACCAAGCTTATGCGCAAGAACTAGAAGATTGTGCCCTCCTAAATAGAAAAAAAGAAAAGGGGCGTTTCAGT
TTAGATAGAAACCTAATCCCTACGGTGAAACTGATTTTGCTTAAGAATAACTTCACTAAGATGATAGTTTCTCACTTACA
TTAAACTTAACTGATTTTGCAATACCTGATATAAGCAATGCCATGAAAGGGAAGCTTAATTCTTGTTCCACTAATCTACA
TAGACAAATCAGACGCTGATGAGCCAGTCACAAATCTCAAAAAATGGGAACAAAACCATAACGCGAGCAGATTAAGCAAT
ACCTAGCAACGAGAGCATGAGCCTCCATGTGATGCACCCCAACGATTGGGAGACTGAAGTTACCAGCAACTCTTCTAGCC
TTGCGCACACCAACTGTATAACTCAAAATAAACACTTGTGTCTAAGTACTCTAACAACACTCATCATTCCAAAGTACAAT
GAGTGGATTCTTATTTCTCCAACTTACCACGTAGACAGAGGCTCAAACCAGGTCCAATGGTAACAGCAACAGCAGAGAGA
TCCTTCTCGGTCAAATTGGCTTTATCAAGCGCGTCTTGCACAACCTGCAACCGATGAATCAACATTTTTGTGTGCCGTTA
GCATTAAACCCCACCGGCCTAAAAATATGCACATCTCAGGGCAAAATGAAGAATCTGGACCAATTGTGAACAAAGACTGA
ATCTAGATACTTGAGAGTTATCGAGTCATGCAATGCTTTGTAACGATGAATAGTCTATATTACCTTATCGATAACTCGGG
AGTGTGCTTCTTCAGCCTGTTTAGGAGCGACGCCTCCATATTGGACAAGCAATTCTGCCTTAATGTTGCCAATTCCGAGA
TCAGAACAGGTGAAACTTAACGAATCATATAAAGGATAGAAATTTTTAAAAGTGAAAGGCTTTCTCAGACAAAACTATGT
ATTCAAGTCATTACTGGAGTCTTCTAAACATGAAAAGCACGCCAAAGAATCCACTAAAGCAAAGGAGTGATCGTTACCTG
AGAAGAAATGACTTGACTGAGAATTTCACCATTACCTCTCACCTAAAAGCCACACATTCCAACATCAGAAAGGTTCAGTA
AACTAATACTATAAGTTAACACGACAAGAAGAAGAAAGGTGATTAAACGGACTTACAACAGCTGCGGCAGTGTCGTCGCA
GCTCGTTTCAATACCCAGAACAACCAAATTATCATCAAAATTCGGGTTTTCGCTATAGGGTAAGGAGGAAATTCTTGTTT
CGGTAGAATAAAAACGTGTCCTTTGAAAATTGGGTGAAGATGAAGGAGAGATTAACGAGAAAGTCGGGGTTTTGGTTTTA
AGCTTATGGTGTTTTTGTAATCTGAGAGAATTATTATTTCTCGCTAGAATAGAGATTCCTGGATAAAGATTGAATCGGGA
AATCGCCGGAGAAAGTGTAAGAAACAGACGAACCATTTCACCGAACCGAAAGAGAAAGACGGAAACTTGAGCTGTGTGCA
GAAGATGAGCTGAGGTTTGGATTGCAGCCTAATCCGGTTTAAATCAGAACCGGTTTAAATTTGACCATAGTGATTGGGTC
CTGGTTTAGAGGTTTTAAGCAAGTAGAAAAATAATGAGCTTTACCATTTCCGTTCACTTCCTAGAAAAGTAAGTATATAC
CTTTCTCTGTATTTCCTTCACCTCCGGCTAAATCTCCGGCGACCGCGTAACTTGTTCTCCGGTCTGAATAGTGAATAAAC
ACACACACGGAGCCAAATCCAGGTGATCTCTTTAGTTTTCGATCTCTTTCTCTAGATTCAGATTAAATTATAACAGCTGA
TTGTCTAACCACAAACCTAAATTGCAAAAAGCTTGTGAACTTTATCTGGAAATGAACACTGTCGAAAGATCTTTAGGGTT
TGTGAAATTTATTTTTTACATTTTCCATAGCTAGATTTCATTTGAATGATAATTCACTTCGAGATCTGTAAACACAAAAT
GTTTCAAATTGAGTCTTCTTCTGTTCCACAAGTTTGATTCTAAGACATTTTTTTGCAGGAGAAATTAGGTTTGAATTAGA
GAGATTAGGAGAATACAAATTGGTTTGGTGGTTTTCAAGT
>AT2G45270.1 | chr2:18663583-18666582 FORWARD LENGTH=3000
ACCTCATTCTCAAAAACCCATCGCGTGTCTTATTTTTTTTGGTTTTCTTCTCTAAACCAAAGTAAACCGAACCGAGATCA
ATTTGAATTTCAAAACCAATGTAAACCCATAAAAACTGTGAAAACAAAAAGCTCGGCCACTGTAACAACAAAAATGGAGA
CGACACAACTTCGAAGAGAAATCAACTCGAAATAGCCAAGAGAATGTTCGAAAACCCCCTCAAATCCGATGCTTCCTTTG
ATTCCAACCTCCAAAAGCCCATCTGCTCAAATCTCCATTTCGAGGACGAGGACTCGAGGAGTATTACAAGGTACCTCTAT
AGAATCAATGGCTTCAATGGATTTTGAAACTTTACTTCTAATAAACACCATTGTAATGTTTTGTTGTGAAATTGTGTAAG
GAACAAAGGATAGTGAAAGCTGAAGAGTGGGATTCGTTTATGGAGTTTCAGAGTAAGCCATTACCTTTCAGAGTTTTTTT
GCTTATTTTAGAATGCAAATGACGTTGCTTCTAAATATTATTTCTTCTCAATCATTCATGCTCTGTTTTCCTCTCTTCTT
AGGCTCTGTTTTGGTTTTTAATTAGTGCACTGTTATGTTGCATATACATATACCATCGCCTTAGTGTAGCATATAGTAGA
TGATAAAAGATATTATAAAATGTGAATATACAACAATTTGCGAAGTATAAAAAACAAACATATTTATGCACATCAATAAA
AATTCAGAAATCAATAAAAATTCACTCTGAAAACACAGAAAATTCATAAGTGTTTATTATTCTTTTCAATATATGAGAGG
AGGAGCTCCCCTACTATTTTTATTTTTTTAGCCAATGAGAGTGCTCCACTTCATACCCCACTTTTACCAATCGTGCCATT
TCACGGTTTATCACAAGAGACTTGCTAGTTGCTACTGTCATCGAATAACGATCGACCCAAAGATGTTGAGACGAAGAAGA
TATTAATTCCTTTTTTTTTTTAACAATAGATGATACATATAGGCTTGCTTATAACAAAGAGAAAATAAAAGTTGCACAAC
AAAGTGGGAAGAAGCATTAAGAGAGTTCCTGAGATCCTTCACTCAAGGACCTTCACACCAGAAACATAAACTCGGCTTTG
AATGACACTGCCACCAATCCAAAACCCAGGCATAACCATAAGACCAACTCTTGGGTTCTCTTCTTTTTCATCCACAACTA
TGTTCTTCACAACACTTTCCATGTATGAATCAGAGAACTCACTACCCTTTTTCACTTGGAAGATCTTTGCAGCTGGATCA
AAAGAGTAAGCAAGCCTGTGCAAGATCCATATCGACTTTGCAAGTTTTAAGAAGGCCTGGTAAAACGCAGTCCTCGGGTG
CCCACCTCCTGTCACGTAGTCACGCTGATCTAGATTTCCAAAGAAAGAAGCTTCCATCTTTGGGTGGACCAAGAGGAGAT
ACTTGCTCCTGCAGAATATACCAAAGTTGGAATCAGGGTTTGTACCTAGAGCATCTAGTGGATCCATGTCCTTGAGAGCA
AGAAACTGGCGGAAAAAGGTGTCTGTGTCATCATTGGCCATAACCGCAGCACTCTCTGAGTTTACTGAGAAGTTCTTCTG
CTGAAACCCACTGAACATCCTTTGGCATATGTATGATTCAAATGCATATTTCTTGTGAGGCCTCTTGGCGTAAACAACAT
CAGGCTCAATAGAATTGGCTGCAGAATCAAGATCCCATCCTGCTGCTTTCATCATGTTGATTAGCGGCTTGGAGAAATCG
TGCACGGCTTTAGCAGCAGCTTCGTAAGTAGATACATAGAGTTCAGTAGTTAAGTCAGGAAACTGCATATTTCCATCTCC
ATTAGAACCTTCGTTTGTAGACATTCCTCTTAACTTAAGATTCTTCTCAAGCTTAAGCCGTTTCTGGTTTGCTTCCTCAA
TCTTCTGTAGCATCTGCGTGATCTCAGAATCCTTGTTCTGAATCTCAGACTGAAACTTCTTCACCATAACCTCATAAGTC
TTCAACAAACTCTGCTGCTCTTGGATCTCTGCAGCTAAACGAGAGTCTTGTGGAGAGACACATACAGGTTTGGGGTTATT
CTCTCTGTAAAAATGCTTCATTTCGGAAAGATTCTTGAGTTCAGAAATGACAACTTTGTCCGCTGCCTGAATCTTCTCGG
GATCGTAAGGAGTATGAGCACTTTGAAGCTCGATATAAGCAGATTTCAAAGACGAGATGTTTCCGAAGAGATTGGAGATA
AGTGCTTCCATAGCTTCAGGATTCTGATTGATAGACTCTTCCATTGGTTGAGGATGGACTTTTTGGTTGTTGTTGCTCTC
ACGGAGTTGGGTTTCTTTCAACCCACTTGGTAGCATACTTGAAAACCACCAAACCAATTTGTATTCTCCTAATCTCTCTA
ATTCAAACCTAATTTCTCCTGCAAAAAAATGTCTTAGAATCAAACTTGTGGAACAGAAGAAGACTCAATTTGAAACATTT
TGTGTTTACAGATCTCGAAGTGAATTATCATTCAAATGAAATCTAGCTATGGAAAATGTAAAAAATAAATTTCACAAACC
CTAAAGATCTTTCGACAGTGTTCATTTCCAGATAAAGTTCACAAGCTTTTTGCAATTTAGGTTTGTGGTTAGACAATCAG
CTGTTATAATTTAATCTGAATCTAGAGAAAGAGATCGAAAACTAAAGAGATCACCTGGATTTGGCTCCGTGTGTGTGTTT
ATTCACTATTCAGACCGGAGAACAAGTTACGCGGTCGCCGGAGATTTAGCCGGAGGTGAAGGAAATACAGAGAAAGGTAT
ATACTTACTTTTCTAGGAAGTGAACGGAAATGGTAAAGCTCATTATTTTTCTACTTGCTTAAAACCTCTAAACCAGGACC
CAATCACTATGGTCAAATTTAAACCGGTTCTGATTTAAACCGGATTAGGCTGCAATCCAAACCTCAGCTCATCTTCTGCA
CACAGCTCAAGTTTCCGTCTTTCTCTTTCGGTTCGGTGAA
>AT2G45280.1 | chr2:18667103-18670102 FORWARD LENGTH=3000
AGTTTTGTCTGAGAAAGCCTTTCACTTTTAAAAATTTCTATCCTTTATATGATTCGTTAAGTTTCACCTGTTCTGATCTC
GGAATTGGCAACATTAAGGCAGAATTGCTTGTCCAATATGGAGGCGTCGCTCCTAAACAGGCTGAAGAAGCACACTCCCG
AGTTATCGATAAGGTAATATAGACTATTCATCGTTACAAAGCATTGCATGACTCGATAACTCTCAAGTATCTAGATTCAG
TCTTTGTTCACAATTGGTCCAGATTCTTCATTTTGCCCTGAGATGTGCATATTTTTAGGCCGGTGGGGTTTAATGCTAAC
GGCACACAAAAATGTTGATTCATCGGTTGCAGGTTGTGCAAGACGCGCTTGATAAAGCCAATTTGACCGAGAAGGATCTC
TCTGCTGTTGCTGTTACCATTGGACCTGGTTTGAGCCTCTGTCTACGTGGTAAGTTGGAGAAATAAGAATCCACTCATTG
TACTTTGGAATGATGAGTGTTGTTAGAGTACTTAGACACAAGTGTTTATTTTGAGTTATACAGTTGGTGTGCGCAAGGCT
AGAAGAGTTGCTGGTAACTTCAGTCTCCCAATCGTTGGGGTGCATCACATGGAGGCTCATGCTCTCGTTGCTAGGTATTG
CTTAATCTGCTCGCGTTATGGTTTTGTTCCCATTTTTTGAGATTTGTGACTGGCTCATCAGCGTCTGATTTGTCTATGTA
GATTAGTGGAACAAGAATTAAGCTTCCCTTTCATGGCATTGCTTATATCAGGTATTGCAAAATCAGTTAAGTTTAATGTA
AGTGAGAAACTATCATCTTAGTGAAGTTATTCTTAAGCAAAATCAGTTTCACCGTAGGGATTAGGTTTCTATCTAAACTG
AAACGCCCCTTTTCTTTTTTTCTATTTAGGAGGGCACAATCTTCTAGTTCTTGCGCATAAGCTTGGTCAGTACACACAAC
TTGGGACTACAGTAGATGATGCTATAGGTGAGGCATTTGACAAGACAGCTAAATGGCTCGGCCTCGATATGCACAGGAGT
GGTGGACCAGCTGTTGAAGAACTTGCTCTGGAGGGTGATGCAAAGTCTGTTAAGTTTAATGTAAGTGACAAACTAGTTGC
TGGTTGGTTAGATATCTTTTTTCATGTTCTACTCAATGTTCACATCATTTCTGTGATATTGTTTACCATGTTTATCAGGT
TCCAATGAAATATCATAAAGATTGCAACTTTTCTTATGCTGGTTTGAAGACACAAGTGAGGCTAGCCATTGAAGCCAAAG
AAATGTAAAATAGTGAGATCTTATAATCAGCTTCGGAAATTGTTTATCAGCGTTGTGTCACATATGCTGAAGCTTTGTGT
TACAAAAATATTGGTCGTTTGCTGGATGTGCAGTGATGCTAAATGTCCCGTCTCTTCTGCAACAAACGAAGACAGAAGAA
ACCGTGCTGATATTGCCGCTTCTTTCCAGGTACAAATTTATCTCCGGTTTTAATGTTCTAGTGAAATGCTGATTTCTAAA
CATTTTCAGTTTGTATGAACCAGCGAGTAGCTGTCTTGCATCTGGAAGAAAAATGTGAGCGAGCAATAGACTGGGCATTA
GAACTAGAGCCTTCTATTAAACATATGGTGAGGTTTAGAACAAGAAAAAGAAACCTCTGTTTTGCTTGACAAATGCTTCT
AGACTAATATTGACTAAGCTTCAGGTAATCTCTGGTGGTGTTGCTTCAAACAAGTATGTACGACTCCGACTTAATAACAT
TGTCGAAAACAAAAACCTGAAACTTGTTTGCCCTCCTCCTAGCCTCTGCACAGACAATGGTAAATAGAGTTTGAAATTCT
CCTACTGATCAAATTAGAGACACAGAGAATAGAAACTAACAAGTATTCATTAGTCTCACCAGGAGTAATGGTGGCTTGGA
CTGGTCTCGAGCATTTTCGTGTAGGAAGATATGATCCACCTCCACCTGCAACTGAACCTGAGGATTATGTGGTACTTTTT
CTTAACAAAACTCGGTACTTGTAAAGATTCTATTGTTTGAAAAACTGATAACTTGGAGATTGATGTTTTGTTGGTTATGA
ATTTAGTATGATCTTCGACCGAGGTGGCCTCTTGGCGAGGAGTATGCGAAAGGAAGAAGCGAAGCTCGTTCTATGAGAAC
TGCACGGATCCATCCGTCACTTACTTCAATCATTAGAGCAGATTCTCTTCAACAACAAACACAAACGTAGCAAGAAGATT
GTCTCCTGTAACTTAAAACCAGATATCCAAATCCTTGTATTCTTTTCACTGAGGAACAAACGCTTTTCCGGTTAATTTAA
TTTCGTTCAATCATTGGTCCCGGTTAACCTAAACCGTGTCTGGTTCATTATACTTTTTAGTTTATTCCTAGTTCCAACAT
TAAATGGCGCCAACATTGAGGAGAAAAAAAGAAGCTTGCAGAGATCAATTTTTCTCTAAAGATTCAGTGGCCGTGAGGAA
TTCTTTCAGCTTCAACATATGCTCTAATCTTCTCAGGCAGGGAGTAATGATGCCTTTGCTCGTCCATGGAAAGTCATGGG
ACGTCTTTTATCGATAAATCGGTTGTGGAGCGGAGTGTTCTGTAGCTTCGAGGCGGTCAGAGATGGATTTCCGGTCAAGA
AGATGTGGAGAAGACCAATCGATTGTCACAGAGTCTGTTCTGCTAAGGAGTTTTCAAATGGATTTGAAGAAAAATGGCAG
GCTTCATTGTTTTAAGGTTGTTGGTCTCAAATCCATTTGTATCTTTGCCCATTTTGGGCTTTAAATGAAAAGTTGTTCGA
CGAAAAAAAAAGGGAAAAAAATTAAAAAAACGTAAAAAAAGTTGCAAATATGGATCGAACTCACGACATTAGTAAAATTT
AGATGTCGTTGAACCACTAGACTACTGAGAATTATACGATTTTTAATCCAATAGTTTTTAAATATTGATTCAACGATAGG
GAGTTAAAAGACTTTCATCGTTATATATGTGGCGCCAACA
>AT2G45280.2 | chr2:18667103-18670102 FORWARD LENGTH=3000
AGTTTTGTCTGAGAAAGCCTTTCACTTTTAAAAATTTCTATCCTTTATATGATTCGTTAAGTTTCACCTGTTCTGATCTC
GGAATTGGCAACATTAAGGCAGAATTGCTTGTCCAATATGGAGGCGTCGCTCCTAAACAGGCTGAAGAAGCACACTCCCG
AGTTATCGATAAGGTAATATAGACTATTCATCGTTACAAAGCATTGCATGACTCGATAACTCTCAAGTATCTAGATTCAG
TCTTTGTTCACAATTGGTCCAGATTCTTCATTTTGCCCTGAGATGTGCATATTTTTAGGCCGGTGGGGTTTAATGCTAAC
GGCACACAAAAATGTTGATTCATCGGTTGCAGGTTGTGCAAGACGCGCTTGATAAAGCCAATTTGACCGAGAAGGATCTC
TCTGCTGTTGCTGTTACCATTGGACCTGGTTTGAGCCTCTGTCTACGTGGTAAGTTGGAGAAATAAGAATCCACTCATTG
TACTTTGGAATGATGAGTGTTGTTAGAGTACTTAGACACAAGTGTTTATTTTGAGTTATACAGTTGGTGTGCGCAAGGCT
AGAAGAGTTGCTGGTAACTTCAGTCTCCCAATCGTTGGGGTGCATCACATGGAGGCTCATGCTCTCGTTGCTAGGTATTG
CTTAATCTGCTCGCGTTATGGTTTTGTTCCCATTTTTTGAGATTTGTGACTGGCTCATCAGCGTCTGATTTGTCTATGTA
GATTAGTGGAACAAGAATTAAGCTTCCCTTTCATGGCATTGCTTATATCAGGTATTGCAAAATCAGTTAAGTTTAATGTA
AGTGAGAAACTATCATCTTAGTGAAGTTATTCTTAAGCAAAATCAGTTTCACCGTAGGGATTAGGTTTCTATCTAAACTG
AAACGCCCCTTTTCTTTTTTTCTATTTAGGAGGGCACAATCTTCTAGTTCTTGCGCATAAGCTTGGTCAGTACACACAAC
TTGGGACTACAGTAGATGATGCTATAGGTGAGGCATTTGACAAGACAGCTAAATGGCTCGGCCTCGATATGCACAGGAGT
GGTGGACCAGCTGTTGAAGAACTTGCTCTGGAGGGTGATGCAAAGTCTGTTAAGTTTAATGTAAGTGACAAACTAGTTGC
TGGTTGGTTAGATATCTTTTTTCATGTTCTACTCAATGTTCACATCATTTCTGTGATATTGTTTACCATGTTTATCAGGT
TCCAATGAAATATCATAAAGATTGCAACTTTTCTTATGCTGGTTTGAAGACACAAGTGAGGCTAGCCATTGAAGCCAAAG
AAATGTAAAATAGTGAGATCTTATAATCAGCTTCGGAAATTGTTTATCAGCGTTGTGTCACATATGCTGAAGCTTTGTGT
TACAAAAATATTGGTCGTTTGCTGGATGTGCAGTGATGCTAAATGTCCCGTCTCTTCTGCAACAAACGAAGACAGAAGAA
ACCGTGCTGATATTGCCGCTTCTTTCCAGGTACAAATTTATCTCCGGTTTTAATGTTCTAGTGAAATGCTGATTTCTAAA
CATTTTCAGTTTGTATGAACCAGCGAGTAGCTGTCTTGCATCTGGAAGAAAAATGTGAGCGAGCAATAGACTGGGCATTA
GAACTAGAGCCTTCTATTAAACATATGGTGAGGTTTAGAACAAGAAAAAGAAACCTCTGTTTTGCTTGACAAATGCTTCT
AGACTAATATTGACTAAGCTTCAGGTAATCTCTGGTGGTGTTGCTTCAAACAAGTATGTACGACTCCGACTTAATAACAT
TGTCGAAAACAAAAACCTGAAACTTGTTTGCCCTCCTCCTAGCCTCTGCACAGACAATGGTAAATAGAGTTTGAAATTCT
CCTACTGATCAAATTAGAGACACAGAGAATAGAAACTAACAAGTATTCATTAGTCTCACCAGGAGTAATGGTGGCTTGGA
CTGGTCTCGAGCATTTTCGTGTAGGAAGATATGATCCACCTCCACCTGCAACTGAACCTGAGGATTATGTGGTACTTTTT
CTTAACAAAACTCGGTACTTGTAAAGATTCTATTGTTTGAAAAACTGATAACTTGGAGATTGATGTTTTGTTGGTTATGA
ATTTAGTATGATCTTCGACCGAGGTGGCCTCTTGGCGAGGAGTATGCGAAAGGAAGAAGCGAAGCTCGTTCTATGAGAAC
TGCACGGATCCATCCGTCACTTACTTCAATCATTAGAGCAGATTCTCTTCAACAACAAACACAAACGTAGCAAGAAGATT
GTCTCCTGTAACTTAAAACCAGATATCCAAATCCTTGTATTCTTTTCACTGAGGAACAAACGCTTTTCCGGTTAATTTAA
TTTCGTTCAATCATTGGTCCCGGTTAACCTAAACCGTGTCTGGTTCATTATACTTTTTAGTTTATTCCTAGTTCCAACAT
TAAATGGCGCCAACATTGAGGAGAAAAAAAGAAGCTTGCAGAGATCAATTTTTCTCTAAAGATTCAGTGGCCGTGAGGAA
TTCTTTCAGCTTCAACATATGCTCTAATCTTCTCAGGCAGGGAGTAATGATGCCTTTGCTCGTCCATGGAAAGTCATGGG
ACGTCTTTTATCGATAAATCGGTTGTGGAGCGGAGTGTTCTGTAGCTTCGAGGCGGTCAGAGATGGATTTCCGGTCAAGA
AGATGTGGAGAAGACCAATCGATTGTCACAGAGTCTGTTCTGCTAAGGAGTTTTCAAATGGATTTGAAGAAAAATGGCAG
GCTTCATTGTTTTAAGGTTGTTGGTCTCAAATCCATTTGTATCTTTGCCCATTTTGGGCTTTAAATGAAAAGTTGTTCGA
CGAAAAAAAAAGGGAAAAAAATTAAAAAAACGTAAAAAAAGTTGCAAATATGGATCGAACTCACGACATTAGTAAAATTT
AGATGTCGTTGAACCACTAGACTACTGAGAATTATACGATTTTTAATCCAATAGTTTTTAAATATTGATTCAACGATAGG
GAGTTAAAAGACTTTCATCGTTATATATGTGGCGCCAACA
>AT2G45290.2 | chr2:18669737-18672736 FORWARD LENGTH=3000
TCAAGAAGATGTGGAGAAGACCAATCGATTGTCACAGAGTCTGTTCTGCTAAGGAGTTTTCAAATGGATTTGAAGAAAAA
TGGCAGGCTTCATTGTTTTAAGGTTGTTGGTCTCAAATCCATTTGTATCTTTGCCCATTTTGGGCTTTAAATGAAAAGTT
GTTCGACGAAAAAAAAAGGGAAAAAAATTAAAAAAACGTAAAAAAAGTTGCAAATATGGATCGAACTCACGACATTAGTA
AAATTTAGATGTCGTTGAACCACTAGACTACTGAGAATTATACGATTTTTAATCCAATAGTTTTTAAATATTGATTCAAC
GATAGGGAGTTAAAAGACTTTCATCGTTATATATGTGGCGCCAACAATGATTTCATTTGGGCGGCGTAAATCGCCGGCGA
TTGAAGAAACTTCACTCGCGACTTCAGTCATGGAGGCATGGAGGTTACCGTTATCGCCTTCGATTAGAGGAAAACTGATA
TCGGCCGGTTATACTTGTCTGTCTTCGATTGCTTCCGTCTCTTCTTCTGATCTCGCTCGAGGTAAATTTCTGCTTTACCC
TAATCTTAGAAGATTAGAATCTGTTGCTCGTTTTTCTCTGATTAGCACAGACAGTACACCTCAATTGATTAGTCCTTGGG
TTGATAATTAGGGTTCTATTTAGTCTCTTGTTTAAGGCTTATTTCTGGAATAATTCTATATATGTGTGTGTGTGTGTTTT
GAGTCATCTTTGATATCGTTGGTGTGTGAGTAGATGCAAATATCACAGAGGAGGAAGCATTTGAGATTTTGAAGCTGGCT
AATCAAAGTTGTTGCAATGGAAGCCGTTCACTCATAAATGGTAACTTGATGAACTCCTCCTTGGAGCTATGTTGGTGGTT
TTTCTCCTTCTTAAATGGTTCACTCAAGGATTCTCTTTATGAAATTTTGTGACTAAACAAAGGAGCAAAGAACGCTTGGG
ATATGCTTCACGAGGAGGAGTCTTTGCCGCGTATTACTACATCTTGCTCTGATCTTGATAACATTTTGGGCGGTGGAATT
AGCTGTAGGGATGTTACAGAGATTGGTATGTCATCTCCATTATCATTCTTTCTCTGGTCCAATTTGAGATCATTAAGTGA
TTTAGTGGTTTGCTTATTTTCTCAAAGGTGGGGTACCAGGGATTGGCAAGACTCAGATTGGGTAAATCCGCTTCACTGCT
TTCCTCTACTTTCTCATCATCATCAGAGTGTTTCCTCTTCTGTTAACTTCGATCTGGTTTCAGGATCCAGCTCTCTGTGA
ATGTTCAGATTCCACGTGAGTGTGGTGGTCTTGGAGGGAAAGCTATATATATCGGTATGTTTCTTTTAGTAGTGATGACT
AATGCCTTGGTTGATCACTTACTTGGTTGTTAATGCTTTTTGTATGCTACAGATACAGAAGGTAGCTTCATGGTGGAGCG
TGCTTTACAGATAGCAGAAGCTTGTGTAGAGGACATGGAAGAATACACAGGATACATGCATAAACATTTTCAAGCAAATC
AAGTACAAATGAAACCAGAAGATATCTTAGAGAACATATTCTACTTCCGTGTCTGCAGTTACACCGAGCAAATCGCATTG
GTCAATCATCTTGAAAAGTTCATCTCTGAAAACAAAGATGTAGGTATAATAATTTTGAAGTTCCATCCCGTTGATTTGCT
GCTACAAGTGTATATTGTGACATAATTCGGCGGCTCACTAAGACTCTCTTTAATCTTTCATGGTTGCAGGTTAAAGTTGT
AATCGTAGACAGTATCACCTTTCATTTCCGTCAGGACTATGATGACTTAGCCCAGAGGACACGAGTGCTCAGCGAAATGG
CTTTAAAGTTCATGAAGCTTGCCAAAAAGTTCTCACTTGCGGTAAGAAGAAATGATCTAATTCACAATACAATCCTTGAC
TAGCTTAAGTGGAGGTTCCTAATCAACTCTTATGATCCAATCTCAGGTCGTGTTACTAAACCAGGTGACCACAAAGTTTA
GTGAAGGCTCGTTTCAACTAGCGCTTGCTTTAGGTGAGCCAAACTCAAATCTACCATCTCAGTTTGCTATTATCATCATC
ATCATTCATTTGTTATGATACTTAAATGGTCAACTTGTGCTGTTTTCAGGCGATAGCTGGTCTCATTCGTGCACCAACCG
AGTCATTCTGTATTGGAATGGTGATGAGCGTTACGCATATATCGATAAGTCCCCTTCACTTCCTTCAGCTTCGGCTTCAT
ACACTGTAACCAGTAGAGGTCTAAGAAACTCATCCTCGAGTAGCAAGCGAGTCAAGATGATGTAATGACACACCACGACA
CAGTCACAAGGACATGAGTAAGCTTTCTCCGGTTTAGTTTTGGTTCAGTTCTTGATTCCATTAAACTGCATGAGTTTTTT
TCGGCCCAATTGTTTCATAAAGCCCAAATGGGCAAATATTCGGTACAAAAGAAGGTCATAAGAAGGCCCACTAATTGCAA
ACATAACAAGAAAAAATGAGCAAAATAAAGACACGTGCTATGCAACGTGGGATGTTGAGAGAAAAAAAGGTTTCGTCAGC
TACGCCGTCACCGACTGGGTCAATACCGGAGTTGGTGAATTGGTGACTAAAATGTATTTCCTAAATCTAAAGCAATTTTG
CCCCCAAAAAAAAAAAAAATCTAAAGTAATTAGGTTCTTCACCAACCCTTGTCATAACCATGGCTTTTGCTTAACACACC
AACCATGCCGCATTGTCAATCTATTTTTTACTTAAATTAAATTATTATTTTAATAATTAGCGTAAAAAGCAATGATTAGT
TGAAAATTAAACAAAAGAATTAGATTCGAAAAATTGTTAAAGCCATAGAGCATCACAGCCGTCAAGATTGTGTCCTTTCT
GAATCCAACGGTCAGATCGAGATCTCATTGGTTTATTAATAGCAACAGTCTCCTAAAATAGGTTTGCAGAGAAGCTTTCT
CTTCTATTTTCTCTCTCTCAGTTAACCAGAGAGAGCATCA
>AT2G45290.1 | chr2:18669737-18672736 FORWARD LENGTH=3000
TCAAGAAGATGTGGAGAAGACCAATCGATTGTCACAGAGTCTGTTCTGCTAAGGAGTTTTCAAATGGATTTGAAGAAAAA
TGGCAGGCTTCATTGTTTTAAGGTTGTTGGTCTCAAATCCATTTGTATCTTTGCCCATTTTGGGCTTTAAATGAAAAGTT
GTTCGACGAAAAAAAAAGGGAAAAAAATTAAAAAAACGTAAAAAAAGTTGCAAATATGGATCGAACTCACGACATTAGTA
AAATTTAGATGTCGTTGAACCACTAGACTACTGAGAATTATACGATTTTTAATCCAATAGTTTTTAAATATTGATTCAAC
GATAGGGAGTTAAAAGACTTTCATCGTTATATATGTGGCGCCAACAATGATTTCATTTGGGCGGCGTAAATCGCCGGCGA
TTGAAGAAACTTCACTCGCGACTTCAGTCATGGAGGCATGGAGGTTACCGTTATCGCCTTCGATTAGAGGAAAACTGATA
TCGGCCGGTTATACTTGTCTGTCTTCGATTGCTTCCGTCTCTTCTTCTGATCTCGCTCGAGGTAAATTTCTGCTTTACCC
TAATCTTAGAAGATTAGAATCTGTTGCTCGTTTTTCTCTGATTAGCACAGACAGTACACCTCAATTGATTAGTCCTTGGG
TTGATAATTAGGGTTCTATTTAGTCTCTTGTTTAAGGCTTATTTCTGGAATAATTCTATATATGTGTGTGTGTGTGTTTT
GAGTCATCTTTGATATCGTTGGTGTGTGAGTAGATGCAAATATCACAGAGGAGGAAGCATTTGAGATTTTGAAGCTGGCT
AATCAAAGTTGTTGCAATGGAAGCCGTTCACTCATAAATGGTAACTTGATGAACTCCTCCTTGGAGCTATGTTGGTGGTT
TTTCTCCTTCTTAAATGGTTCACTCAAGGATTCTCTTTATGAAATTTTGTGACTAAACAAAGGAGCAAAGAACGCTTGGG
ATATGCTTCACGAGGAGGAGTCTTTGCCGCGTATTACTACATCTTGCTCTGATCTTGATAACATTTTGGGCGGTGGAATT
AGCTGTAGGGATGTTACAGAGATTGGTATGTCATCTCCATTATCATTCTTTCTCTGGTCCAATTTGAGATCATTAAGTGA
TTTAGTGGTTTGCTTATTTTCTCAAAGGTGGGGTACCAGGGATTGGCAAGACTCAGATTGGGTAAATCCGCTTCACTGCT
TTCCTCTACTTTCTCATCATCATCAGAGTGTTTCCTCTTCTGTTAACTTCGATCTGGTTTCAGGATCCAGCTCTCTGTGA
ATGTTCAGATTCCACGTGAGTGTGGTGGTCTTGGAGGGAAAGCTATATATATCGGTATGTTTCTTTTAGTAGTGATGACT
AATGCCTTGGTTGATCACTTACTTGGTTGTTAATGCTTTTTGTATGCTACAGATACAGAAGGTAGCTTCATGGTGGAGCG
TGCTTTACAGATAGCAGAAGCTTGTGTAGAGGACATGGAAGAATACACAGGATACATGCATAAACATTTTCAAGCAAATC
AAGTACAAATGAAACCAGAAGATATCTTAGAGAACATATTCTACTTCCGTGTCTGCAGTTACACCGAGCAAATCGCATTG
GTCAATCATCTTGAAAAGTTCATCTCTGAAAACAAAGATGTAGGTATAATAATTTTGAAGTTCCATCCCGTTGATTTGCT
GCTACAAGTGTATATTGTGACATAATTCGGCGGCTCACTAAGACTCTCTTTAATCTTTCATGGTTGCAGGTTAAAGTTGT
AATCGTAGACAGTATCACCTTTCATTTCCGTCAGGACTATGATGACTTAGCCCAGAGGACACGAGTGCTCAGCGAAATGG
CTTTAAAGTTCATGAAGCTTGCCAAAAAGTTCTCACTTGCGGTAAGAAGAAATGATCTAATTCACAATACAATCCTTGAC
TAGCTTAAGTGGAGGTTCCTAATCAACTCTTATGATCCAATCTCAGGTCGTGTTACTAAACCAGGTGACCACAAAGTTTA
GTGAAGGCTCGTTTCAACTAGCGCTTGCTTTAGGTGAGCCAAACTCAAATCTACCATCTCAGTTTGCTATTATCATCATC
ATCATTCATTTGTTATGATACTTAAATGGTCAACTTGTGCTGTTTTCAGGCGATAGCTGGTCTCATTCGTGCACCAACCG
AGTCATTCTGTATTGGAATGGTGATGAGCGTTACGCATATATCGATAAGTCCCCTTCACTTCCTTCAGCTTCGGCTTCAT
ACACTGTAACCAGTAGAGGTCTAAGAAACTCATCCTCGAGTAGCAAGCGAGTCAAGATGATGTAATGACACACCACGACA
CAGTCACAAGGACATGAGTAAGCTTTCTCCGGTTTAGTTTTGGTTCAGTTCTTGATTCCATTAAACTGCATGAGTTTTTT
TCGGCCCAATTGTTTCATAAAGCCCAAATGGGCAAATATTCGGTACAAAAGAAGGTCATAAGAAGGCCCACTAATTGCAA
ACATAACAAGAAAAAATGAGCAAAATAAAGACACGTGCTATGCAACGTGGGATGTTGAGAGAAAAAAAGGTTTCGTCAGC
TACGCCGTCACCGACTGGGTCAATACCGGAGTTGGTGAATTGGTGACTAAAATGTATTTCCTAAATCTAAAGCAATTTTG
CCCCCAAAAAAAAAAAAAATCTAAAGTAATTAGGTTCTTCACCAACCCTTGTCATAACCATGGCTTTTGCTTAACACACC
AACCATGCCGCATTGTCAATCTATTTTTTACTTAAATTAAATTATTATTTTAATAATTAGCGTAAAAAGCAATGATTAGT
TGAAAATTAAACAAAAGAATTAGATTCGAAAAATTGTTAAAGCCATAGAGCATCACAGCCGTCAAGATTGTGTCCTTTCT
GAATCCAACGGTCAGATCGAGATCTCATTGGTTTATTAATAGCAACAGTCTCCTAAAATAGGTTTGCAGAGAAGCTTTCT
CTTCTATTTTCTCTCTCTCAGTTAACCAGAGAGAGCATCA
>AT2G45300.4 | chr2:18674518-18677517 FORWARD LENGTH=3000
GGTTGGGAGAAGGCACTTCCTGTAAGTAGAACTTTCTGGTAATCTATAACGTTTTATCAGTATTCTTCATATATAAGGCT
CTTATTTTAGGCAACTTAAAATTTTCATTTAGACATATACACCAGACTCTCCGGGTGATGCCACCAGAAACCTGTCTCAG
CAATGTCTTAACGCACTTGCGAAAGCTGTGCCTGGTTTTCTTGGTGGGAGTGCTGACCTTGCATCTTCCAACATGACAAT
GCTTAAAGCATTCGGCAACTTCCAAAAAGCCACACCTGAAGAAAGAAACCTTAGATTTGGTGTCAGGGAACATGGTATGG
GAGCTATCTGCAACGGCATTGCCCTTCACAGCCCCGGTTTTATCCCTTACTGCGCAACTTTCTTTGTGTTTACTGACTAT
ATGAGAGCTGCAATGAGAATCTCGGCTTTGTCTGAAGCTGGTGTTATATACGTTATGACCCATGACTCCATTGGTCTTGG
AGAAGATGGACCAACCCACCAACCCATCGAACACTTATCCAGTTTCCGTGCCATGCCCAATATTATGATGTTCCGTCCAG
CTGATGGGAACGAAACAGCCGGTGCATACAAAATCGCTGTCACAAAACGTAAGACACCTTCTGTCTTAGCCTTATCTAGA
CAAAAGCTGCCTCAACTTCCAGGAACATCTATTGAGAGCGTCGAGAAAGGTGGATACACCATTTCTGACAACTCAACCGG
TAACAAACCCGATGTGATCTTGATCGGAACTGGATCAGAGCTAGAGATTGCTGCTCAAGCTGCAGAGAAGTTAAGGGAAC
AAGGCAAAAGTGTGAGAGTTGTTTCCTTTGTATGTTGGGAGCTTTTCGACGAGCAATCAGATGCATACAAGGAAAGTGTT
TTGCCATCTGATGTATCAGCTAGAGTTAGTATCGAAGCTGGATCGACTTTTGGATGGGGAAAGATCGTCGGAGGAAAAGG
GAAATCGATTGGAATTGATACGTTTGGAGCAAGTGCACCAGCAGGAAAGCTTTATAAAGAGTTTGGTATCACCATTGAAG
CTATGGTTGAAGCAGCCAAGTCACTTATTTAAAAAAGTATCTTACAGGTACTACCGAGGTTTGCATTTGAAGTAAGAGAC
ATTCCATAAGCATTATCTTCTTTGTCCAAATAAAAATATACTCCTTCCAATCTTTTTATAAATGATGTTTAAAGCTTTCA
TTTTGGTTTTTAAATAAATGATGTTTTAAATTTTCAATGCAAAATTATTTTTATTGGTTGATTAAATAAATGATGTTTTA
GGCTTTTATTTATATTTTTATTGTTTTCTTGTAATTAACATAGTTTTGATCTTTGTAAACAACAACTCTATTGTACTTTT
ATTCTTGATTAGTTGATTTTATTTCGCAAAGACATGTAATCCTTACATGTTAATTGCAATCGTCTCAACTAGTCTTACAT
CTACTTTGTAGTCTAATTGGTTGACACAAAAGGAATTTACGGAATTCTGTCTAGAATCTTTCCATTTTTGCTTACAAATA
TGGCACAACCGGAAATTCCCTTACTTATTTATGGAAAAACAAAAGTGTCATGTGTTATATATATTGGTCCCTTTTTATGT
TTGTAGGGCTATCACTACCAATCCACAATGGAAGATTCACAACCGTGTACATCACGTAACCTAGATCATGCCGAAAACTC
CACAGCAAGCATTCCTCTTAAACTCATCTTCGAAATACTATCGAGGCTTTCGACGAAATTTATCATCAGATTCCGATCCG
TGTCGATGCTGTGACGCTCTATCATCGATAGTAAAGATTTCGTCGACGCCTTTCTGAATCCTCTTTTTTCAATGAAGACT
CTTTTTTTAGTCCGCTTTATGGAATAATACTTATGTTTTAACGTAATGAATCTTTATATCTATTTGTATTTTTCAGTTAC
ACTTTTGTTTGGACGTTTTGTTTTCAAAGAACTTCTCAAGTTTTCTTTTCCTTTTTTCTTCTTGTAGTTTGCCTTGCTCG
TTGGTGAATACACTACATTAATTGAGGGCACTTGCGATTATGATGTTCTCCCGCGTGAAAGAGCATTGACCTCTCTTTTA
TTCAAAACATCACATAACAGAGAGTCTGTGAGGTTTGGGACATCGCATTCTCAAATCTCAATATAAGTGGTTTTGGTCGA
ATGCTAGAAAAGGGTGACTTGTATGTTGTGTCGCCGCTAGTGTTCGTACATACAGTTTATGATCTAACGTATCTATAACA
TATTATTAATAGATATTATTTTGTTTTAATTTTGCACATTGTTTATAAATTAAGTGCAAAAATTTTTAGCTCCAAGAGAT
CGCCTTTGCTAATCAATAAAATTGAACGCATTTAATAAAATTGTAAGAGCAAACTCGCACTGATACGTAGAATAAATTTG
TTGCTTTTGCCTTCACGACACCATTACCTATAGTTAATACTCCAAAAGAAATAGCAGATTCAACATACAACGTGCAAGAC
CAAAAAACAAATGACTCGTAATCTCCAGAGAATCATAATTCATAACATGGGAGATTGTCCACAAAAAACATAAATTCCCT
TTCATGTCTTTTTGTTAGAAAACCCATTTCTTAAGGCCCAACAAAAAACATAATCCCCTTTCATGTCTTTTTGTTAGAAA
CCCCATTTATCTTTCTTGAGGCCCAATTTGAAAACCCACATTTTCTTTCACCTAACCCACCAAAGCCTTTGCACATGTTG
ACGTGAACACCAAACTAACACGTGTCATACTGCCAGTGGTTATGATAAATGCTCATACCATACCAGAGTCATAGAGTTTT
TGGTTGGTGAAAGATTTGACGGATGCCTTCTTCTCATTTCTCACCAACTCCCTCCAAACCCAACAAAAGTGTTTATATTA
GCAAAGCCGCCAAAGTGTAAACGAAAGTTTATAAATTTCATTTCTGTGATCTTACGTAATTGGAGGAAGATCAAAATTTT
CAATCCCCATTCTTCGATTGCTTCAATTGAAGTTTCTCCG
>AT2G45300.2 | chr2:18674518-18677517 FORWARD LENGTH=3000
GGTTGGGAGAAGGCACTTCCTGTAAGTAGAACTTTCTGGTAATCTATAACGTTTTATCAGTATTCTTCATATATAAGGCT
CTTATTTTAGGCAACTTAAAATTTTCATTTAGACATATACACCAGACTCTCCGGGTGATGCCACCAGAAACCTGTCTCAG
CAATGTCTTAACGCACTTGCGAAAGCTGTGCCTGGTTTTCTTGGTGGGAGTGCTGACCTTGCATCTTCCAACATGACAAT
GCTTAAAGCATTCGGCAACTTCCAAAAAGCCACACCTGAAGAAAGAAACCTTAGATTTGGTGTCAGGGAACATGGTATGG
GAGCTATCTGCAACGGCATTGCCCTTCACAGCCCCGGTTTTATCCCTTACTGCGCAACTTTCTTTGTGTTTACTGACTAT
ATGAGAGCTGCAATGAGAATCTCGGCTTTGTCTGAAGCTGGTGTTATATACGTTATGACCCATGACTCCATTGGTCTTGG
AGAAGATGGACCAACCCACCAACCCATCGAACACTTATCCAGTTTCCGTGCCATGCCCAATATTATGATGTTCCGTCCAG
CTGATGGGAACGAAACAGCCGGTGCATACAAAATCGCTGTCACAAAACGTAAGACACCTTCTGTCTTAGCCTTATCTAGA
CAAAAGCTGCCTCAACTTCCAGGAACATCTATTGAGAGCGTCGAGAAAGGTGGATACACCATTTCTGACAACTCAACCGG
TAACAAACCCGATGTGATCTTGATCGGAACTGGATCAGAGCTAGAGATTGCTGCTCAAGCTGCAGAGAAGTTAAGGGAAC
AAGGCAAAAGTGTGAGAGTTGTTTCCTTTGTATGTTGGGAGCTTTTCGACGAGCAATCAGATGCATACAAGGAAAGTGTT
TTGCCATCTGATGTATCAGCTAGAGTTAGTATCGAAGCTGGATCGACTTTTGGATGGGGAAAGATCGTCGGAGGAAAAGG
GAAATCGATTGGAATTGATACGTTTGGAGCAAGTGCACCAGCAGGAAAGCTTTATAAAGAGTTTGGTATCACCATTGAAG
CTATGGTTGAAGCAGCCAAGTCACTTATTTAAAAAAGTATCTTACAGGTACTACCGAGGTTTGCATTTGAAGTAAGAGAC
ATTCCATAAGCATTATCTTCTTTGTCCAAATAAAAATATACTCCTTCCAATCTTTTTATAAATGATGTTTAAAGCTTTCA
TTTTGGTTTTTAAATAAATGATGTTTTAAATTTTCAATGCAAAATTATTTTTATTGGTTGATTAAATAAATGATGTTTTA
GGCTTTTATTTATATTTTTATTGTTTTCTTGTAATTAACATAGTTTTGATCTTTGTAAACAACAACTCTATTGTACTTTT
ATTCTTGATTAGTTGATTTTATTTCGCAAAGACATGTAATCCTTACATGTTAATTGCAATCGTCTCAACTAGTCTTACAT
CTACTTTGTAGTCTAATTGGTTGACACAAAAGGAATTTACGGAATTCTGTCTAGAATCTTTCCATTTTTGCTTACAAATA
TGGCACAACCGGAAATTCCCTTACTTATTTATGGAAAAACAAAAGTGTCATGTGTTATATATATTGGTCCCTTTTTATGT
TTGTAGGGCTATCACTACCAATCCACAATGGAAGATTCACAACCGTGTACATCACGTAACCTAGATCATGCCGAAAACTC
CACAGCAAGCATTCCTCTTAAACTCATCTTCGAAATACTATCGAGGCTTTCGACGAAATTTATCATCAGATTCCGATCCG
TGTCGATGCTGTGACGCTCTATCATCGATAGTAAAGATTTCGTCGACGCCTTTCTGAATCCTCTTTTTTCAATGAAGACT
CTTTTTTTAGTCCGCTTTATGGAATAATACTTATGTTTTAACGTAATGAATCTTTATATCTATTTGTATTTTTCAGTTAC
ACTTTTGTTTGGACGTTTTGTTTTCAAAGAACTTCTCAAGTTTTCTTTTCCTTTTTTCTTCTTGTAGTTTGCCTTGCTCG
TTGGTGAATACACTACATTAATTGAGGGCACTTGCGATTATGATGTTCTCCCGCGTGAAAGAGCATTGACCTCTCTTTTA
TTCAAAACATCACATAACAGAGAGTCTGTGAGGTTTGGGACATCGCATTCTCAAATCTCAATATAAGTGGTTTTGGTCGA
ATGCTAGAAAAGGGTGACTTGTATGTTGTGTCGCCGCTAGTGTTCGTACATACAGTTTATGATCTAACGTATCTATAACA
TATTATTAATAGATATTATTTTGTTTTAATTTTGCACATTGTTTATAAATTAAGTGCAAAAATTTTTAGCTCCAAGAGAT
CGCCTTTGCTAATCAATAAAATTGAACGCATTTAATAAAATTGTAAGAGCAAACTCGCACTGATACGTAGAATAAATTTG
TTGCTTTTGCCTTCACGACACCATTACCTATAGTTAATACTCCAAAAGAAATAGCAGATTCAACATACAACGTGCAAGAC
CAAAAAACAAATGACTCGTAATCTCCAGAGAATCATAATTCATAACATGGGAGATTGTCCACAAAAAACATAAATTCCCT
TTCATGTCTTTTTGTTAGAAAACCCATTTCTTAAGGCCCAACAAAAAACATAATCCCCTTTCATGTCTTTTTGTTAGAAA
CCCCATTTATCTTTCTTGAGGCCCAATTTGAAAACCCACATTTTCTTTCACCTAACCCACCAAAGCCTTTGCACATGTTG
ACGTGAACACCAAACTAACACGTGTCATACTGCCAGTGGTTATGATAAATGCTCATACCATACCAGAGTCATAGAGTTTT
TGGTTGGTGAAAGATTTGACGGATGCCTTCTTCTCATTTCTCACCAACTCCCTCCAAACCCAACAAAAGTGTTTATATTA
GCAAAGCCGCCAAAGTGTAAACGAAAGTTTATAAATTTCATTTCTGTGATCTTACGTAATTGGAGGAAGATCAAAATTTT
CAATCCCCATTCTTCGATTGCTTCAATTGAAGTTTCTCCG
>AT2G45300.1 | chr2:18674518-18677517 FORWARD LENGTH=3000
GGTTGGGAGAAGGCACTTCCTGTAAGTAGAACTTTCTGGTAATCTATAACGTTTTATCAGTATTCTTCATATATAAGGCT
CTTATTTTAGGCAACTTAAAATTTTCATTTAGACATATACACCAGACTCTCCGGGTGATGCCACCAGAAACCTGTCTCAG
CAATGTCTTAACGCACTTGCGAAAGCTGTGCCTGGTTTTCTTGGTGGGAGTGCTGACCTTGCATCTTCCAACATGACAAT
GCTTAAAGCATTCGGCAACTTCCAAAAAGCCACACCTGAAGAAAGAAACCTTAGATTTGGTGTCAGGGAACATGGTATGG
GAGCTATCTGCAACGGCATTGCCCTTCACAGCCCCGGTTTTATCCCTTACTGCGCAACTTTCTTTGTGTTTACTGACTAT
ATGAGAGCTGCAATGAGAATCTCGGCTTTGTCTGAAGCTGGTGTTATATACGTTATGACCCATGACTCCATTGGTCTTGG
AGAAGATGGACCAACCCACCAACCCATCGAACACTTATCCAGTTTCCGTGCCATGCCCAATATTATGATGTTCCGTCCAG
CTGATGGGAACGAAACAGCCGGTGCATACAAAATCGCTGTCACAAAACGTAAGACACCTTCTGTCTTAGCCTTATCTAGA
CAAAAGCTGCCTCAACTTCCAGGAACATCTATTGAGAGCGTCGAGAAAGGTGGATACACCATTTCTGACAACTCAACCGG
TAACAAACCCGATGTGATCTTGATCGGAACTGGATCAGAGCTAGAGATTGCTGCTCAAGCTGCAGAGAAGTTAAGGGAAC
AAGGCAAAAGTGTGAGAGTTGTTTCCTTTGTATGTTGGGAGCTTTTCGACGAGCAATCAGATGCATACAAGGAAAGTGTT
TTGCCATCTGATGTATCAGCTAGAGTTAGTATCGAAGCTGGATCGACTTTTGGATGGGGAAAGATCGTCGGAGGAAAAGG
GAAATCGATTGGAATTGATACGTTTGGAGCAAGTGCACCAGCAGGAAAGCTTTATAAAGAGTTTGGTATCACCATTGAAG
CTATGGTTGAAGCAGCCAAGTCACTTATTTAAAAAAGTATCTTACAGGTACTACCGAGGTTTGCATTTGAAGTAAGAGAC
ATTCCATAAGCATTATCTTCTTTGTCCAAATAAAAATATACTCCTTCCAATCTTTTTATAAATGATGTTTAAAGCTTTCA
TTTTGGTTTTTAAATAAATGATGTTTTAAATTTTCAATGCAAAATTATTTTTATTGGTTGATTAAATAAATGATGTTTTA
GGCTTTTATTTATATTTTTATTGTTTTCTTGTAATTAACATAGTTTTGATCTTTGTAAACAACAACTCTATTGTACTTTT
ATTCTTGATTAGTTGATTTTATTTCGCAAAGACATGTAATCCTTACATGTTAATTGCAATCGTCTCAACTAGTCTTACAT
CTACTTTGTAGTCTAATTGGTTGACACAAAAGGAATTTACGGAATTCTGTCTAGAATCTTTCCATTTTTGCTTACAAATA
TGGCACAACCGGAAATTCCCTTACTTATTTATGGAAAAACAAAAGTGTCATGTGTTATATATATTGGTCCCTTTTTATGT
TTGTAGGGCTATCACTACCAATCCACAATGGAAGATTCACAACCGTGTACATCACGTAACCTAGATCATGCCGAAAACTC
CACAGCAAGCATTCCTCTTAAACTCATCTTCGAAATACTATCGAGGCTTTCGACGAAATTTATCATCAGATTCCGATCCG
TGTCGATGCTGTGACGCTCTATCATCGATAGTAAAGATTTCGTCGACGCCTTTCTGAATCCTCTTTTTTCAATGAAGACT
CTTTTTTTAGTCCGCTTTATGGAATAATACTTATGTTTTAACGTAATGAATCTTTATATCTATTTGTATTTTTCAGTTAC
ACTTTTGTTTGGACGTTTTGTTTTCAAAGAACTTCTCAAGTTTTCTTTTCCTTTTTTCTTCTTGTAGTTTGCCTTGCTCG
TTGGTGAATACACTACATTAATTGAGGGCACTTGCGATTATGATGTTCTCCCGCGTGAAAGAGCATTGACCTCTCTTTTA
TTCAAAACATCACATAACAGAGAGTCTGTGAGGTTTGGGACATCGCATTCTCAAATCTCAATATAAGTGGTTTTGGTCGA
ATGCTAGAAAAGGGTGACTTGTATGTTGTGTCGCCGCTAGTGTTCGTACATACAGTTTATGATCTAACGTATCTATAACA
TATTATTAATAGATATTATTTTGTTTTAATTTTGCACATTGTTTATAAATTAAGTGCAAAAATTTTTAGCTCCAAGAGAT
CGCCTTTGCTAATCAATAAAATTGAACGCATTTAATAAAATTGTAAGAGCAAACTCGCACTGATACGTAGAATAAATTTG
TTGCTTTTGCCTTCACGACACCATTACCTATAGTTAATACTCCAAAAGAAATAGCAGATTCAACATACAACGTGCAAGAC
CAAAAAACAAATGACTCGTAATCTCCAGAGAATCATAATTCATAACATGGGAGATTGTCCACAAAAAACATAAATTCCCT
TTCATGTCTTTTTGTTAGAAAACCCATTTCTTAAGGCCCAACAAAAAACATAATCCCCTTTCATGTCTTTTTGTTAGAAA
CCCCATTTATCTTTCTTGAGGCCCAATTTGAAAACCCACATTTTCTTTCACCTAACCCACCAAAGCCTTTGCACATGTTG
ACGTGAACACCAAACTAACACGTGTCATACTGCCAGTGGTTATGATAAATGCTCATACCATACCAGAGTCATAGAGTTTT
TGGTTGGTGAAAGATTTGACGGATGCCTTCTTCTCATTTCTCACCAACTCCCTCCAAACCCAACAAAAGTGTTTATATTA
GCAAAGCCGCCAAAGTGTAAACGAAAGTTTATAAATTTCATTTCTGTGATCTTACGTAATTGGAGGAAGATCAAAATTTT
CAATCCCCATTCTTCGATTGCTTCAATTGAAGTTTCTCCG
>AT2G45300.3 | chr2:18674518-18677517 FORWARD LENGTH=3000
GGTTGGGAGAAGGCACTTCCTGTAAGTAGAACTTTCTGGTAATCTATAACGTTTTATCAGTATTCTTCATATATAAGGCT
CTTATTTTAGGCAACTTAAAATTTTCATTTAGACATATACACCAGACTCTCCGGGTGATGCCACCAGAAACCTGTCTCAG
CAATGTCTTAACGCACTTGCGAAAGCTGTGCCTGGTTTTCTTGGTGGGAGTGCTGACCTTGCATCTTCCAACATGACAAT
GCTTAAAGCATTCGGCAACTTCCAAAAAGCCACACCTGAAGAAAGAAACCTTAGATTTGGTGTCAGGGAACATGGTATGG
GAGCTATCTGCAACGGCATTGCCCTTCACAGCCCCGGTTTTATCCCTTACTGCGCAACTTTCTTTGTGTTTACTGACTAT
ATGAGAGCTGCAATGAGAATCTCGGCTTTGTCTGAAGCTGGTGTTATATACGTTATGACCCATGACTCCATTGGTCTTGG
AGAAGATGGACCAACCCACCAACCCATCGAACACTTATCCAGTTTCCGTGCCATGCCCAATATTATGATGTTCCGTCCAG
CTGATGGGAACGAAACAGCCGGTGCATACAAAATCGCTGTCACAAAACGTAAGACACCTTCTGTCTTAGCCTTATCTAGA
CAAAAGCTGCCTCAACTTCCAGGAACATCTATTGAGAGCGTCGAGAAAGGTGGATACACCATTTCTGACAACTCAACCGG
TAACAAACCCGATGTGATCTTGATCGGAACTGGATCAGAGCTAGAGATTGCTGCTCAAGCTGCAGAGAAGTTAAGGGAAC
AAGGCAAAAGTGTGAGAGTTGTTTCCTTTGTATGTTGGGAGCTTTTCGACGAGCAATCAGATGCATACAAGGAAAGTGTT
TTGCCATCTGATGTATCAGCTAGAGTTAGTATCGAAGCTGGATCGACTTTTGGATGGGGAAAGATCGTCGGAGGAAAAGG
GAAATCGATTGGAATTGATACGTTTGGAGCAAGTGCACCAGCAGGAAAGCTTTATAAAGAGTTTGGTATCACCATTGAAG
CTATGGTTGAAGCAGCCAAGTCACTTATTTAAAAAAGTATCTTACAGGTACTACCGAGGTTTGCATTTGAAGTAAGAGAC
ATTCCATAAGCATTATCTTCTTTGTCCAAATAAAAATATACTCCTTCCAATCTTTTTATAAATGATGTTTAAAGCTTTCA
TTTTGGTTTTTAAATAAATGATGTTTTAAATTTTCAATGCAAAATTATTTTTATTGGTTGATTAAATAAATGATGTTTTA
GGCTTTTATTTATATTTTTATTGTTTTCTTGTAATTAACATAGTTTTGATCTTTGTAAACAACAACTCTATTGTACTTTT
ATTCTTGATTAGTTGATTTTATTTCGCAAAGACATGTAATCCTTACATGTTAATTGCAATCGTCTCAACTAGTCTTACAT
CTACTTTGTAGTCTAATTGGTTGACACAAAAGGAATTTACGGAATTCTGTCTAGAATCTTTCCATTTTTGCTTACAAATA
TGGCACAACCGGAAATTCCCTTACTTATTTATGGAAAAACAAAAGTGTCATGTGTTATATATATTGGTCCCTTTTTATGT
TTGTAGGGCTATCACTACCAATCCACAATGGAAGATTCACAACCGTGTACATCACGTAACCTAGATCATGCCGAAAACTC
CACAGCAAGCATTCCTCTTAAACTCATCTTCGAAATACTATCGAGGCTTTCGACGAAATTTATCATCAGATTCCGATCCG
TGTCGATGCTGTGACGCTCTATCATCGATAGTAAAGATTTCGTCGACGCCTTTCTGAATCCTCTTTTTTCAATGAAGACT
CTTTTTTTAGTCCGCTTTATGGAATAATACTTATGTTTTAACGTAATGAATCTTTATATCTATTTGTATTTTTCAGTTAC
ACTTTTGTTTGGACGTTTTGTTTTCAAAGAACTTCTCAAGTTTTCTTTTCCTTTTTTCTTCTTGTAGTTTGCCTTGCTCG
TTGGTGAATACACTACATTAATTGAGGGCACTTGCGATTATGATGTTCTCCCGCGTGAAAGAGCATTGACCTCTCTTTTA
TTCAAAACATCACATAACAGAGAGTCTGTGAGGTTTGGGACATCGCATTCTCAAATCTCAATATAAGTGGTTTTGGTCGA
ATGCTAGAAAAGGGTGACTTGTATGTTGTGTCGCCGCTAGTGTTCGTACATACAGTTTATGATCTAACGTATCTATAACA
TATTATTAATAGATATTATTTTGTTTTAATTTTGCACATTGTTTATAAATTAAGTGCAAAAATTTTTAGCTCCAAGAGAT
CGCCTTTGCTAATCAATAAAATTGAACGCATTTAATAAAATTGTAAGAGCAAACTCGCACTGATACGTAGAATAAATTTG
TTGCTTTTGCCTTCACGACACCATTACCTATAGTTAATACTCCAAAAGAAATAGCAGATTCAACATACAACGTGCAAGAC
CAAAAAACAAATGACTCGTAATCTCCAGAGAATCATAATTCATAACATGGGAGATTGTCCACAAAAAACATAAATTCCCT
TTCATGTCTTTTTGTTAGAAAACCCATTTCTTAAGGCCCAACAAAAAACATAATCCCCTTTCATGTCTTTTTGTTAGAAA
CCCCATTTATCTTTCTTGAGGCCCAATTTGAAAACCCACATTTTCTTTCACCTAACCCACCAAAGCCTTTGCACATGTTG
ACGTGAACACCAAACTAACACGTGTCATACTGCCAGTGGTTATGATAAATGCTCATACCATACCAGAGTCATAGAGTTTT
TGGTTGGTGAAAGATTTGACGGATGCCTTCTTCTCATTTCTCACCAACTCCCTCCAAACCCAACAAAAGTGTTTATATTA
GCAAAGCCGCCAAAGTGTAAACGAAAGTTTATAAATTTCATTTCTGTGATCTTACGTAATTGGAGGAAGATCAAAATTTT
CAATCCCCATTCTTCGATTGCTTCAATTGAAGTTTCTCCG
>AT2G45310.1 | chr2:18679652-18682651 FORWARD LENGTH=3000
GGGAGCTACAGTGGAAGAAGGTTCAGATTATTGTGTGATAACTCCGCCCAAAAAGGTGAAAACGGCAGAGATTGATACAT
ATGATGATCATAGAATGGCAATGGCATTCTCTCTTGCAGCTTGTGCTGATGTTCCAATCACCATCAACGATCCTGGTTGC
ACCAGGAAAACCTTCCCCGACTACTTCCAAGTACTTGAAAGAATCACAAAGCACTAAACAATAAACTCTGTTTTTTCTTC
TGATCCAAGCTTATCTGTTTCCATTTTTCTTGTCTCTGTAATATTATTAGAAACCGAGAGTGTTTGTTTGCGTGTAACTG
AACTGAGCGAGTTTTGAGATGCAATCATTTGAGTTCGATTGAGAGAAATGAATGTGTAGAGATTTCCTTTTATCTTGATG
GAAAGAAATTGAGTTTTCCTTCTTCTCTTTTTTTTCCAATTCCTAGGTCGTCGACTCGAATATATAAAGACAGCAGCCAC
GATCGTCTCTTTTGATCACTTATTAGAGACAATAATGTTGGAAAGACATGGTTCCTCTAGTTTGGTATTGAAAAGACATC
GTTCTTGTTTGGAATTGCTGCCACACGATGTAGTAGAGCTCATCCTCGAGAGACACAGTTGATCGGTCACGAGAACAATA
TTATAGATGAAGCTCAAAGGAGGAGAATAGTGTTGTTGGGGTCGTCATCGTAATTAGCAAACTAACTGTGAGTTCCCGTC
AAAGACCATTTATGGCCCACGTAAAACGACGCCGTTTAAATCTGAGTCAAAGCCCATTTGTGGCCCACGTCCTAACACAG
TCGTTTCTCTCCGACTAGTAAACTAAAATCCCGGAAATTCTCATCCGCATGAGCTCCGGTGAAAAATGGAGACCAAGAGA
AAGTAAGCAGGAGCCTCTCGTCTCTGCAATCTGAGACATCGAAAGACCGAAAATCCTTCAACAGGTAACATTTCAATTTC
GCCTTCGCCTAGAAAGAAGCTCGTGTTTGTTTTTGGGTTTTAGCTAAGAATTTTAGGGAAAAGCTTGAAACAAATTTGGC
TCTCTTATCAATTGCATTTGTTTTGGAGTTATGATTCTGTGTGGAATCGAATCAAAATTATCAATCTGAAAGTGACAATA
ATCCCTTGTTTGTCTTTTGTGTTTTTTATTTGAGTTCGGTTTACATGGTTTCGAACTTTTCAATTGATTTTTGGGTTTCG
GTTTGCATTGGAATTAATAAGGTTTTGAGAAGAGAAAAGAAAAAAAGGCACGCACGCGAGGCGTTTTTAGAGAGGGGCGA
GTGTGGTTCAAAATAGGCGTTTTGGTGGGTTAGAACCCACAGAAATTGGATTCACGCGCCAAACGCAAGATGGGCGAGAG
TGGGTATGAAATGGTAAGATCGGTGAGAATGGGGTATGACATGGAGGGCTCTGATTGGCTAATAAACTCAAAATAGTAGA
CATATAGCTCCTCCCTTCCTCCTCTCATAATAATAGTAGTTATTATTACTTAGTCTTATATGCGAAGAAACAATGAATGA
AAAAACCTTACTTGGGTCGGAATTCTCAAAAAAATTTTTTGTCTTAGTTTATATTATTAGACAGGCGAGAATGAAATTAA
GATTTTCATCAATATGAAAGTTGGTGTTTTTAGAGTAGTTTAAAGTAATCTGAATTGAGATTCAAAATGATATTTTGTTC
AATGTAACTGTGTATTAATATATCTCACAACTCTTGTCTCCTTCATATGGCAGATTGATAGATTTGGGCATTTCAAAATT
TGGCATGCTTGGTCAGTACACACAACTTGGGACTTAGAGTCATTAGATGATGTTATAGGTGAGGCATTTGATAAAACAGT
GAAATTGTGAATTAATGGGTCACTATTGTTTTGGAATGGAATTTAATGACTCTAAGGCATTTGATCACTCATGATCAAGA
AGATGGGCTTAATGGGTCACTATTGTTTTGTCTTGGAATTTAAACTGCAATGGGAAAGAGACAAGAGAGTAGATCTTGGA
GAAAGTGGGACAATGGCACGGGGACATGTTATGCCAATTCATAAAGAAGAAAAAGAGGACATGTTCTTGTCTTATGTAAT
CAAATCTTCACATGGGGTCCTTGTGTGCCATTATTAGCCTTTTATTCACTTGTGCCTTTTTGCAATATATAAAGCTAAAA
ACTTCTTGTGTGATTCCAACAACTTTTTTGTTTATACATTTTTAAAAAGTGGGTTTTTACTAAACCATGATTTTAACCCT
ACACACCTTAAGACCATGACTTGTACTACTAAAAATGCCAATATTTAGAGAATTGTTATGGTCGATGTCTTGGAAATGTA
TTTTAGATCATTACTCGTTTTGTTTTAGATCAAAGCACTAAAATCAAAGGTTAAGAGCCCAAAATATCTCTGTTACACCA
TTCAAGGAAAACGTATAAACATAGGATTTAGGGACATCAACAAGACAACAACCTCTATTCAAATTTAGAGTCCATTTTTG
TATTTAGCAACTATCCGCAAAACAAATCTATTAACAAAAGTTTAAAACTTTGGTTCAAATTCAAAACTTTTGGGACGAGT
GGCTTCCCGAAAATCTTGGAGTATTAGTATCTCACCAATCAAATTTCAAGACTCGACAACAAATCTTTAGAAGAGTCAAC
AAATTTTTACAGTAATTTTTTTGACTCTCTTCTTCTTCTTCTTCTTCTTCTTCTTCTTCTTCTTCTTCTTCTTCTTCTTC
ATATTTTCCCTATGATTTGGATCTCTAAAATCTTCAATCCCCATGTTCTAATTTAAAAAATCACAACACTCTCTTTATCA
TATACCCTATTATAAACCAAACTTTGATCCTCGAATATATTTTATTAAAAAGATAATATTCGTGTTTCTCATGTTGGAGT
CATAATAAAGAAACCTTTGTGTTTTAATTTAATCCCCTCCAAGAAACCTGAAGATTCTAAGAAGCTGCCATTAAAACTAA
TAAAGGAAGAGAGTCCAAAGAAGAAGAAGAAGAAGAGAAA
>AT2G45320.1 | chr2:18686108-18689107 REVERSE LENGTH=3000
TCTTCTGTCTCACCTAACACGGGAAGACAAAACGAAGTAGTGTCCATGATAGAAAACAGAAGACAGTATATAAGCTCATG
ATTACAAATATACAAAAATTTGTGAAGAACAATAATTGTTAATCAAATTCTTTTGTGAAAAACTTATATGCTTGTGTCAA
GCATCATATGAAAATAAGATAAGTATTTGATTATTGTGTAAATAATTTCAACTCTTCATATAGTTGACAACTGTATGCCA
TTTCCGTATAGTTCGTCACTCGATTCATTGGTTTCTAATGATAGACCATAATGTTCCACCTCAATCAATACGATTTAGTA
TAAAATATTATACATCAAATGTATCACATTTCTTAGAGAAAAAATTACAAGGTCTTTTCATGTGCTTTATTTATTTATAT
TGAATTGACTAGGAAACAGTATAAGAAAAAAATGATATGAAATGTCTGCATCACAGAAACCGAGTTTTGTTGGAGACCAC
AAGAAACCAAGCAAGTCGAAGACAAAGATTGAAGTATAAAGTTTTAAAAGCATACACTAATTAACTAGTGCTATTATATT
CATTCTATGCCTAAAAGTAAATGTTGCAAACATATCACGTGACCAAGACAAATGTGCACTTTAAATTAATTAACAATAAT
CTCATCGACAATACATATCTTTACAAGTTTTCTCTTTTGTTTTCACGGTTCTCACTCTTATATTCTTGCGTTTCTCTATA
TATTTTTTTTTTTGGATACCATGTTTGTACCATTCTTTTCCTTGAAATTCGGTCATTATGATACAATCAAAGAATAATAA
TACATTAAAGATTTAAAGGTACTGATAACTGCAGCTTAAAAGACTAAATCCAACTTTAAGCATATGCATAATTACAACTT
TTCAGACGAAACCTGCAAAGGAAAAGATCTTTCATTGCTCTTAATATTCCTTTCGTATAGTTGGGCCTTGAACGCTTTTT
TTTTTTTTTTAACATGGAGGGGTTTGGGGCCTTGGGCTTTAGGGCCTTAAATTATTTAAGAACCATAAAACGCTTTTTAT
TAACAGTTGATTTATTTCTGCACTTCTCATGTCTTTGGGCAAAGGAAACAACATAATCTTGAAAGTTTTCATAAATTGTC
ATATGTGCAATTGAAAACACTGAGACAACATTACATAATCAAGGTTCAGAAGAATCCTCACAATCATTGTCATAGGATCC
TGTCAATCTTCGCATGATGTTGAATTATATGAATCAGAAAGGTATGGATTGCCGATCAGGCCAAGACTCGATCTTCTGGA
AGTAATCGACAGGCAATACACCATCAATGCCTTCAGTCAAAATCACTTTGTTGTCTGATATGTAGAACGCAATCCCATCT
GGGTGCACCAATAAAGTGGAATTTTAATATTGAATCTTTCAAGGGCATATCACTATTTTTTCAGACAAGTTATTAAGTTC
TCATACCTTCAAGAGCTTTCTTGATGTCGAGGAAGATGATAACATTTACATTTCTTCTCATGCCTTAGCCAAATTATGTC
GATATGGAAAATCAGATAAATATGCATATGAAATAATGTCTGACCAACAACAATAGGATTAATCAAATATTACCACTAAT
CACTTCACCATCTGTTGGTAATCCACAAGAGAAGTGAACATGCATTCTATTCATACGCTTTAAGCCCGATGCTAAGATGG
ATTCCAAATTCTTCCTATAAGTTCCATGTACACACACTGCCATTACAGAAATTCAAATGAACTCGAGTAACACATAACAA
TAACATAATTTTACAAGTATGTGTCCTAGTAGTACCTGGAGCTTCTTCTGGTGACAGTATTGGTTTAAGTAACTTCTCTG
ACTCAACCGTCTGCGCACAAAGACATAAGCTAAAGCTATTGATCAAAACTAGGAGAACAAAAATCCAATCATAGTGCTAC
TGTGTCTCAACGAAGAAGAAAACAGCCAAATGCTAAGGATTCATTGTTCAAGTTCTATTACCGTGATCGAATGGCCTTGG
TTAGCGCGAATCAAGAGCTCTCCATTCTCATCGATGAGACTAAACCGTTGCTTATTGTCCCTTCTCACAGCCTGCAAGTT
AACGAAAACCATACACAAACTCATCTCAAAAACGTCTCCAATCGAAAATGCTCGTTGACAAAAACAAGTGAAAAAAATGA
AACTAACCTCTCTAATTTCATCAATCGTGTGTGACTTTAACTGAATATTTGCAGAAGTTTTCAAATTCAGGTTAAGTAAA
TCTTCAACTTTAACAAAACCATCACCTCTCATGTTCAATCTCAGCTCAGTAGCCATATGTCGCAATATTCTCGTCCTGAT
TATCAATCCATTATAGATTCAAAATTCAAGCTAATTCTCTAACATCTAGAATCCAGTATTGATCGATTACACTTACAAGA
GTCGTCCAAGTGCATCGATTCTATCCTTTCCGCCTCCACCGTCGCCACGACCCTGAGGTCTCCGTCGATCGTTATCTCTC
TCATATCCTCCTCCTCTACCACCGCTAAATCCATCAAAATCAAACACCAAACCTTACATGAAAAAACGAGGGAAAATCAA
AAGGGATTTTGACTTTTCGAATAATTTGAAAAATTAGAATTCACCTTCGACTGGACTGAGCGAAGGAAGAGACATTAGAT
TTTCTAGAAGAATTGGGATTTGAAGCATCCATGAAAGCAGAAGAAACAGGAGACGATTTCGAGAAGAAGACAGAGCTGCT
CAAAGTCAGAGGAAGAGGAAGTCGATGACGACAGAGACGCAGCAACATTATGTATTCGCCAACTTAGGAATCGATATACA
TTATGTACTGGGCCTTTCTATTATAAAGCCCACTCAGATAAGTGAATGACGAGACGGCATGATATTCGATGACAGTTCAA
ATAAACGTCACGTAGTTTGGGTTCTTCCCGGTTTAGTTTTTTTCAGGCGGTCAGTAGTCAGTCCTCCTCCGCGGATTCGT
TTGATCGGCGATTGCGTTGAAGGTTGAAAATACGATATTA
>AT2G45330.2 | chr2:18683340-18686339 FORWARD LENGTH=3000
ACACCAAAGTTCCGTTCTCGGAGAAAGATAAAACAGATCAACCGGCGAGTTTATACGCCGCCACTAAAAAAGCCGGCGAA
GAGATCGCACATACCTACAACCACATCTATGGATTATCTCTAACCGGATTAAGATTTTTCACCGTGTATGGACCTTGGGG
AAGACCAGACATGGCGTATTTCTTCTTCACTAAAGATATTCTAAAAGGCAAATCGATTTCGATATTCGAATCGGCGAATC
ACGGAACGGTGGCTAGGGATTTCACTTACATAGACGATATAGTGAAGGGATGTTTAGCGGCGCTAGATACGGCGGAGAAG
AGTACAGGGAGTGGAGGGAAGAAGAGAGGTCCGGCGCAATTGAGAGTGTTTAACCTCGGAAACACGTCGCCGGTGCCGGT
TTCAGATCTGGTGAGGATATTGGAGAGACAATTGAAAGTGAAGGCGAAGAAGAATTTGATTAAGATGCCACGAAACGGTG
ACGTTCCGTTTACTCATGCTAATATTAGTTTAGCTCAACGTGAGCTTGGTTATAAACCGACTACGGATTTGCAAACCGGT
TTGAAGAAGTTTGTCAGATGGTATTTGAGTTATTACTCCGGCGACAAAAAAGCCGCCGCTAGATGATCTTTTTTTCTGGT
TGATGATGATCTTTTGATTTCTTGTTTTTTAATTGATTTGAGTAATTTTTGGGAATTTGTTGTAACAGATTTGAACACAT
AACCCATTTCGGTAATTTTATTTAATTCATTTATTTTACTTCTAAATGTTGTCTGTTCTAGTTGATTTGATCAAATAAAA
GAGATTAACGAAAGAAAAAAACAGAGTTGTCATCGTCAACAATCAGAAATCGTATTTAGTTCTTCCACTACCTAGAACAA
GACACAACATATCTGGAATGTTTGAAGTAGATTTGTAGAAGTTCCATGCCTCGAGCATTAAACGTTTTCTTGATCCTTTG
AAGTGAACAATCTGCAAAAAAACGAGTAATGAGACTCTGATGATGCTTTGAGGGTTTATGGTTTTAGGGATTTAGAGTAC
CTTGACATCTAATGGCATGCCATGAAACTGACCAGCACCTTCAGGAGGTGTCCAGTTGTATAGAGCACATGGTAGAAATA
ACACTGAAGCTCCAGCTATTTCTTCTGTGAAAGCTTGTGGCTTTGTGAATCTCTTTGCGTCAAAGGAAGCATGAGATTTA
ACAACCGATACCAGAGCCAACTGATCACCAAGCATGCGCGAAGCTTTCATGTATTTGGTTTTGTAAGCTTTTAGGACTTC
TTCAAGAAAAACTTTGGCCCTGCATTGGGATCACATGTAAGACAAAGTCATCAATATGCTGAGACAAGTATGTCTTTTAA
CTATAATAGATTTGCTTCAAGTTTACGAAGGATAAATGCAAACCTTAGGATCCCTTCACGTGTGCCTCTCACTGCTATAA
ATCCTGAATTCAACGGCTGATCTTTATTGTTCCTGAATGTGAGTGCTAGATGGAAGCTTGAATGCTTGTCAAATATAGTC
CCGACGTCGTCAACCACAGCTATATCAGAATCAGTGAAGATATAGTGGTTTATCCCACCCTCATTCTTCTCGAGCTTCAT
CTCAAGAAAGGTCTGCAGAGACAAATTTTAACAAGAATCATGACCCAATGAGCATTCATATTCTCTCAACAATTCAGCTA
CTTCACTAAACACTTTCTAAGAAATGAATAAAAGAAAATTAGATGGGCTCTTAAAGAAATGGGTGCCAAAGAGATAGATA
GGTAAAAGCAACAAATATATTCTACCTAGGTATCAGTGCGAGTTTGCTCTTACAATGTAAGACCTGATTCTTTGAAGCAT
CAGGTTACCCCGTGAATAATCACCCTGAACAGGCTGTAATATCACATTGCTTTGTTGGATGGAGAGATCAGAAGCTGGAT
CAGTCAATATGACAACATTGCTCTTGGGCATAGTCACCTAAAAACAGATTTTTCAGTAGTAATCAGTCTATGAGATAGCA
AACGCAGCAGCTAAGAAACACCAAAATTGTTAAATACAGAGGAAAACTCAGCAAGTTACCTGAATGAAGTTGGCGAATGC
ATTTAGAACAGCCATTGACCTCTCTGGCTTGCTGTAGGTAACATTCCCAACAACAGAAACCGGATTGGAGGATTTCACAT
TTCCGAGCGACGTATTATAAACAGTAAACACCGTCACAAAAGAAACGCCATTTCCAGCACCAGACACATGAGAAGTTGAA
CCATGAGTCTTGTTCAGAGCCTTCGTGCCTAAACAAATATGAAATTGTAAAACACCTGTCAATACCATTCTAATGGTGCG
TCAAGTTGCATGAAAACAATGCTACAATGTTTGTGAAGCAGAACAATGGCTAAGTGTATGATGTATCTCATTCAAATGGT
TATTAAAACAAAAGTTCCTGAGATTCACAGAGACGAGACATTGTGTTCAAATTGCTGGACAAAATTGCTCAGATCTGTGC
CTATACAAAAGTGCTTAATTGTAGCAAACCTAAAAATAGAAGAATACGCAAAATCTAACCTCGGCAATGAAATCGATCAG
ACAAGCCTTGTCCAGCTACAGGACCGAGCACAAGGTGATCCAATTTCTTATTAGGAATGGTTCGCGCGTCGTTCCTCGTA
GCCGAATCCGAAGAAAAATCAACAAGTGAAGAGAGATGAGGAAGAAGAAAGAGCACAGGAATAAGTAAAAGAATTCGACG
CCATCCGCTACAAGATCTCATGCTCCGATAATCTCTCCGGGAACCCATTAATATCGTATTTTCAACCTTCAACGCAATCG
CCGATCAAACGAATCCGCGGAGGAGGACTGACTACTGACCGCCTGAAAAAAACTAAACCGGGAAGAACCCAAACTACGTG
ACGTTTATTTGAACTGTCATCGAATATCATGCCGTCTCGTCATTCACTTATCTGAGTGGGCTTTATAATAGAAAGGCCCA
GTACATAATGTATATCGATTCCTAAGTTGGCGAATACATA
>AT2G45330.1 | chr2:18683340-18686339 FORWARD LENGTH=3000
ACACCAAAGTTCCGTTCTCGGAGAAAGATAAAACAGATCAACCGGCGAGTTTATACGCCGCCACTAAAAAAGCCGGCGAA
GAGATCGCACATACCTACAACCACATCTATGGATTATCTCTAACCGGATTAAGATTTTTCACCGTGTATGGACCTTGGGG
AAGACCAGACATGGCGTATTTCTTCTTCACTAAAGATATTCTAAAAGGCAAATCGATTTCGATATTCGAATCGGCGAATC
ACGGAACGGTGGCTAGGGATTTCACTTACATAGACGATATAGTGAAGGGATGTTTAGCGGCGCTAGATACGGCGGAGAAG
AGTACAGGGAGTGGAGGGAAGAAGAGAGGTCCGGCGCAATTGAGAGTGTTTAACCTCGGAAACACGTCGCCGGTGCCGGT
TTCAGATCTGGTGAGGATATTGGAGAGACAATTGAAAGTGAAGGCGAAGAAGAATTTGATTAAGATGCCACGAAACGGTG
ACGTTCCGTTTACTCATGCTAATATTAGTTTAGCTCAACGTGAGCTTGGTTATAAACCGACTACGGATTTGCAAACCGGT
TTGAAGAAGTTTGTCAGATGGTATTTGAGTTATTACTCCGGCGACAAAAAAGCCGCCGCTAGATGATCTTTTTTTCTGGT
TGATGATGATCTTTTGATTTCTTGTTTTTTAATTGATTTGAGTAATTTTTGGGAATTTGTTGTAACAGATTTGAACACAT
AACCCATTTCGGTAATTTTATTTAATTCATTTATTTTACTTCTAAATGTTGTCTGTTCTAGTTGATTTGATCAAATAAAA
GAGATTAACGAAAGAAAAAAACAGAGTTGTCATCGTCAACAATCAGAAATCGTATTTAGTTCTTCCACTACCTAGAACAA
GACACAACATATCTGGAATGTTTGAAGTAGATTTGTAGAAGTTCCATGCCTCGAGCATTAAACGTTTTCTTGATCCTTTG
AAGTGAACAATCTGCAAAAAAACGAGTAATGAGACTCTGATGATGCTTTGAGGGTTTATGGTTTTAGGGATTTAGAGTAC
CTTGACATCTAATGGCATGCCATGAAACTGACCAGCACCTTCAGGAGGTGTCCAGTTGTATAGAGCACATGGTAGAAATA
ACACTGAAGCTCCAGCTATTTCTTCTGTGAAAGCTTGTGGCTTTGTGAATCTCTTTGCGTCAAAGGAAGCATGAGATTTA
ACAACCGATACCAGAGCCAACTGATCACCAAGCATGCGCGAAGCTTTCATGTATTTGGTTTTGTAAGCTTTTAGGACTTC
TTCAAGAAAAACTTTGGCCCTGCATTGGGATCACATGTAAGACAAAGTCATCAATATGCTGAGACAAGTATGTCTTTTAA
CTATAATAGATTTGCTTCAAGTTTACGAAGGATAAATGCAAACCTTAGGATCCCTTCACGTGTGCCTCTCACTGCTATAA
ATCCTGAATTCAACGGCTGATCTTTATTGTTCCTGAATGTGAGTGCTAGATGGAAGCTTGAATGCTTGTCAAATATAGTC
CCGACGTCGTCAACCACAGCTATATCAGAATCAGTGAAGATATAGTGGTTTATCCCACCCTCATTCTTCTCGAGCTTCAT
CTCAAGAAAGGTCTGCAGAGACAAATTTTAACAAGAATCATGACCCAATGAGCATTCATATTCTCTCAACAATTCAGCTA
CTTCACTAAACACTTTCTAAGAAATGAATAAAAGAAAATTAGATGGGCTCTTAAAGAAATGGGTGCCAAAGAGATAGATA
GGTAAAAGCAACAAATATATTCTACCTAGGTATCAGTGCGAGTTTGCTCTTACAATGTAAGACCTGATTCTTTGAAGCAT
CAGGTTACCCCGTGAATAATCACCCTGAACAGGCTGTAATATCACATTGCTTTGTTGGATGGAGAGATCAGAAGCTGGAT
CAGTCAATATGACAACATTGCTCTTGGGCATAGTCACCTAAAAACAGATTTTTCAGTAGTAATCAGTCTATGAGATAGCA
AACGCAGCAGCTAAGAAACACCAAAATTGTTAAATACAGAGGAAAACTCAGCAAGTTACCTGAATGAAGTTGGCGAATGC
ATTTAGAACAGCCATTGACCTCTCTGGCTTGCTGTAGGTAACATTCCCAACAACAGAAACCGGATTGGAGGATTTCACAT
TTCCGAGCGACGTATTATAAACAGTAAACACCGTCACAAAAGAAACGCCATTTCCAGCACCAGACACATGAGAAGTTGAA
CCATGAGTCTTGTTCAGAGCCTTCGTGCCTAAACAAATATGAAATTGTAAAACACCTGTCAATACCATTCTAATGGTGCG
TCAAGTTGCATGAAAACAATGCTACAATGTTTGTGAAGCAGAACAATGGCTAAGTGTATGATGTATCTCATTCAAATGGT
TATTAAAACAAAAGTTCCTGAGATTCACAGAGACGAGACATTGTGTTCAAATTGCTGGACAAAATTGCTCAGATCTGTGC
CTATACAAAAGTGCTTAATTGTAGCAAACCTAAAAATAGAAGAATACGCAAAATCTAACCTCGGCAATGAAATCGATCAG
ACAAGCCTTGTCCAGCTACAGGACCGAGCACAAGGTGATCCAATTTCTTATTAGGAATGGTTCGCGCGTCGTTCCTCGTA
GCCGAATCCGAAGAAAAATCAACAAGTGAAGAGAGATGAGGAAGAAGAAAGAGCACAGGAATAAGTAAAAGAATTCGACG
CCATCCGCTACAAGATCTCATGCTCCGATAATCTCTCCGGGAACCCATTAATATCGTATTTTCAACCTTCAACGCAATCG
CCGATCAAACGAATCCGCGGAGGAGGACTGACTACTGACCGCCTGAAAAAAACTAAACCGGGAAGAACCCAAACTACGTG
ACGTTTATTTGAACTGTCATCGAATATCATGCCGTCTCGTCATTCACTTATCTGAGTGGGCTTTATAATAGAAAGGCCCA
GTACATAATGTATATCGATTCCTAAGTTGGCGAATACATA
>AT2G45340.1 | chr2:18688739-18691738 FORWARD LENGTH=3000
TGTAATTTTTTCTCTAAGAAATGTGATACATTTGATGTATAATATTTTATACTAAATCGTATTGATTGAGGTGGAACATT
ATGGTCTATCATTAGAAACCAATGAATCGAGTGACGAACTATACGGAAATGGCATACAGTTGTCAACTATATGAAGAGTT
GAAATTATTTACACAATAATCAAATACTTATCTTATTTTCATATGATGCTTGACACAAGCATATAAGTTTTTCACAAAAG
AATTTGATTAACAATTATTGTTCTTCACAAATTTTTGTATATTTGTAATCATGAGCTTATATACTGTCTTCTGTTTTCTA
TCATGGACACTACTTCGTTTTGTCTTCCCGTGTTAGGTGAGACAGAAGAATTTATTTTTTTATATATTTGAATTCTCTGA
ATTTGAAATATGATCTTTTCAGCTGGTGGAATTTTTTGAAGTGGCGAGCTTATCATTTTCTGAATATGACAAAAAAAAGT
CTTATTTACTGTAGTTATAAATAGTTTAACTAATTAACACAAATGCGAATCGAAAATTTGATATATGTGACGACGAAACA
ACTAAACTAGTACAGTATAATCATATAATTAAAGATTTGATGCATTTGAAAATGTACGCGTTTGATAGCATATCATAATT
AATTTGCACGCCTATATGACATATAGCGTTTGGACCAATTTTAGATGTAATAAATCAAAGAACACATCGAACACACATAA
GTTCGATTTTCAACGTCTAAATTTACGAGAAGCAAAACAAAATTATGTATAATAATAAAAAGACTAATATTACCACTCAC
AATTAGACACGATATATAGCAAAACAAGATACATAGTTTTGCTCAAAAACAAAACATGGATGATAATCAGTAAAATGCGG
TGCCTACCAAGTACCAACATACAATTATAATGATTATTGATAAATTTTTGAAGTTTTTGTAACAATATACGAAACATCGT
ACTCATGCATTCAAACAAAAATGGGACAGGCTGGGTTAGATAACGTGTGAGGGATGGATTTCTCTAGAGACGAAGCCAAA
TATAAGGCGTGACTTTAAATGATATCACACTACTGTTTCATCTTATAACAAATCAAAAGAGATGAACTAGTGATGTAATT
CTATAAAATTTACCACTTAGATGTACTGTGTATCGGCTAATTAATTGGTCATAAACTATTACTTTCAAATGAGTTCTACG
TACTATTACTATAGTTTAAAAGTAAAGTAAAATCATATTCAATCAACTTAGGAACTCAAATTAATATTGTCTAATTAACA
CAATGTCATCATCATATAGAGATTTGACTGCACTAATTAAGTTATCATGGACACTTTCTTTCTGAAAATTCTCATTTTCT
CACTCAAATAATAATTTCATTCTATAAATAGATAATGAAATACACACACATCTATCATCCACCAAAAATATCATCCACCA
CTACCCACGAAGTAAGAAAATTACAGAGAAAACGGAATATCTTTTAAGTAGACCTTAGCCTTTTGCTTTATTCTCTTGCT
TTATGTCTTTCTTGTTTCTGTAAATTCACATGTTACACTTAGAGGAGAGCGAGGTGTTGGTCCATTTTACCTTTTGCTAT
GATCAGATATAGAAGATAGCAAAAACATTAACTCAAGACAAGTTCACATGTTTGTAAAATTTTACGTAAATTTGTTTATT
AATTGTGTTAGAAAAATGTTCACATGTTGCTACTATTGACTTGCCTCCATCATCTTCTTTGTCCCATTTGATGTACTCTT
AGCCCCATGCCTCTTGGATGCCTTTTTTACCTTTTAATTTGTTCTTATATAATATAAAATATTAGCTACCCTTTTTTTTG
TTATTCATGGAACAATTATTTGCATCAAATATAGTAATTTAATGGAATAATATCAAGAAGATCCCATTTATCTTTGTACC
TTATTCTCCATGTGAACATATAAAGCTTGTTATCAGGTTATTTGTACATGTAATATCTAAGGGTGTTTACTGATGATGAT
CGGATAAACTCGAGGTTTGATTTAGTCAAATATAGTTCTTTTCTAACTAAAATCCCAACCTCACAATTTTGATGTTTTTC
AGTAAATATGGTCATTAATAAGTTATGAATTCGCTAATTAATAGAAATTTATAAGAAAACATATATCCAACATTTATGGA
TATATGAAAAGTTAAAAACAAATGATATAAAAAGTACAATTTTATAGCTGGTGCACTGAAAAAGAAACAACTTTTCTTAC
CATTAAATCCAGGGAGAATGGTATCATTTTCAATTTTGAAAAAAAGCTAAGATTCGCCTAACTATTATTGTTTTCCTCTG
AAAAGACTTTAAAAGTAATCTTTACCGTATAAAGTACAGAAAATGAAATGAACTCGTGGACTTCAATGTTTTCAATTTTC
ATGAGTCTTTTGTTTTCCTTCAATTTCCAAATAAACTTATATATATATACTAATCAATCAAAAACAATCCACTCAAAATG
TGAAACTATACATGTAGAATACTTGATGTAACATGAACAAACAATCAAAATATTGTAGTTAAAAAAATTTACTGTTGATT
TTGATCAGTAATATGTGTAATTAAAAAGTGATAAAAAGTCAAGTGGTTTAAAATTATCATAAGAGTAACATATGGACTAT
GGTTCAAATACTTTCATTGCAATAACAATTATGTATAGTTAGCTACTATATGAATGTCTTAATACATTGCAATAACTTAC
ATTGGAGATTAGTCTATATACATTTATATATTAAAAAATTAGAGTTGTGATCTATATAGTTCTCTATGTTATCATTTTAC
ATTTTCATAGTTGAACTAACTTTTTATTATTATTATGTTCACGATATCTATACTTTTGTGGTTTAAGCTTTTCTTAGTAT
TAACAATCAAGAACTACTATTTTATAAATACAATGGACAAGATTTTTTCTTCAAAACCACAAGAGAGAGTCATTTTCATT
TTCTTCCTCATCTCTCTCTCTCTCTTCTCTCCAACCAAAC
>AT2G45350.1 | chr2:18696658-18699657 REVERSE LENGTH=3000
CCAAAGTCAGACTGGTTCGAGCCGATCTGCAACTGGAGCTAAGAAGGTTGTTCGAATCAACATTGAATGAATCATCAGAA
AACCATATATCAATCTATGTGCGTGTAAATCAAATAATTTTGTAGTTGTTTTGAAGTTGTAGTAATTGGCAATATTTTAC
ATTCGTGTAAAAACACAACATACATACAGTATTAGACTTTTGATTATGGGAAAAGTAAAATTATTCAAGCTTTGTTAACG
TATTTATACATCTCTACAATGAAGTGGTGGAAAAAGGGTAAAAGAGGAAATCCAAATTTAGCGTCTGAACAAATGCTCCT
CTCCCGACAGATGATCCACGTGTCTAATCCAACGGCTACGAAGATTCCTCGAGTCCCCACGACCAGTAGCTCCCACGTGT
ACAATATCCAACCCACTACCAACCGGTAAAAACACGGATCTCACCACACGTGTTCCTCTTTTCAACACATCGTGCCATTT
AAAACCAGAGATTGCTCTATGCATGGCGTTTTTACACACCAAAACGGCACCCTTGTTGCTCAGCTTCGCAAACCTCAGCG
TTCTGACGAACTCTCGCCGCTTCGAGTCCACCACCAAGAAATCCACACCGGGAAACTCCTCCATCGTGTTCTCAACAGAT
TCTCCGACCACCACAACCTCCGTCGTAACAAATCCTCTCATGGCCAACACGTACTCAAGTTTAGATTGCTCGTCAGGTAC
TATACACACGTGTCTTCCACCCGTGTGAGTTGCAGCAACCGCGAGTCCGACGCTAGTCGTGATTGGATCGCCGCGTGACC
ATGTCTCAACGATCAGCCTCGCGTTCCATCCAGCCGCTGTAGCTGATAAAAATTCTGCCACTCCTGACTCTTTGTCGCTC
TTACACTATACACACATATATTTACATGCAAAATCAAATAAAGATTATATAAAAAAAGCATGTATTTACACACATATGTA
ATCTAGTTAAAAGGCATACCGATTTAACGGTGTCGATGTAGGCGTCAGAAGCAGTTTCCGGCGACCAGACAAGCTTCATA
GTGAAAGTGAAATGGAGTTTGATGATTTGGGAAGAAGAAGAAGAAGAAGTAGTTAGGTTTTATAAATGGACAAACGAAGC
GTTGACATTTGCTTACACTAATAACAACGTGTCAATTGGTCTCATTGCTTCCATTTATTACTCCTTATTTAGCCTCACCA
TCTTCTTTTTTATAAAAAACACTTTGTTACAATCAATAAAATCTAATTTATAATTCCATCCTAATAAAAATTCGAGAATT
TATGTCGTCGATTTGCGTTAGCCCACGCTCTTTTCACAACCTATGCAAACCAATATCCATAAATATACACAGTAAAATTT
ATCTAGACATGAATTACATATTTGAATCATTTGGTTTTGTTATAATAGATAGCAGTTGAATGTTTTTATTTTGTTACTTA
TTTCAGTTTCGTCAGAAGGGTAGCTAGCGTGTGAAAAATACCTGTAGTAGATCAAAGGATAATTTTTGATTGCTGACATT
GTGGACTTAGTGAGACAACTTGAATAATTACATGAGATGGTCAGCTTCAATCTTTGATTTTTTCCTTTTCTTTTCTAAAT
TTTCAATCTTTTGATTAAAGCCTTTGTTATTTCAACTTAATGACGCGATTCATATACTATCTTTTTTCTTTGACACTCGC
TTTCATAGTGCCAACCAACGAATCTATAATCAAAGGTTATATAAGAAACACCAAGCCTATACAAACATAATTTAACGCCG
CCTAGTTTTGTTTATTCTGCACGTAACATATAAAGCTAACAGATATGCGACAAAATATCTATAAATTACATATATAAGTA
TATATAATATAAGAATGTTGGATGTATATATTAGTAGTTTAATCAATGAAAATATATCTTTATATCTTTATTAAAAAAAC
TAAAAATGTATCTTTATATACATTTCGTAGTTTAAAATCAAAATTCAAGATAGAGCGAAAATGATTTTTTTTTTTTTAAA
TGAACCAAAAGTACAACATTCCTACCTTTATTTTTAATAACTCGTTTATATTCGCCAATCAGACACACACATAGACTTTT
AAAATAGTAAAAGTAACTTAGCCGATTATTTATGTAAAATATTCGTATAAAATTTTTATTAACAAATATATTTGATTTCT
CATCTTATAACCTGTTTATTGATCAGATTACACGAAAAAATAACTAAACAGATAAATTTACTCGAACTGCATACAATAGA
GATGTATTTGTGCATGAGTGTAGCCCAAAAATGTGTAAGGAAATAACACCCATTGGTAGGCCGAGACATGCCTGTACCAT
GGCCGCTGAAATAGTAGAAGAACCAAATACCTACCAAAGTACTCTTAAGCTAACGTTGACATGATTTAATTAGATTAACG
ATTGAGTAAACGACAAATTAGCGCTTTCGTTTTATATTAAAGACGCACGATATTTAAATGGCAACTATACATTAAAATTA
TATAAAATATATAACTATAACCAATTTGATAAATGAGAAAAATGTACGATATGTCGTACCACTCCATCCTGACTATGACT
TATGGAGGAAGTCAATGCTTATCAACTACTTGCTTATCAATATCCTATTTATCACTATCAGTTTTTCTCTTTTCTATACA
TATATTATTTCCTATAGATCATGTTGGTCATAATGTAATCAACTTAAAATTTAAGATCTACTAGTTTGTGTTGAAGTATA
ACTGTATAAGCCTAAATTCGAACGTTAGTCTGACTTAATAGTTAATTCCATTTTGTTTTGGGTAAATGTTTCAGTTTCAC
TGCTGTTTGGAAAATCTTTGGACAGATATTGAGATTGGGCTTATAATATTTATTATTGGGCCTTAATTTAAGAGCCCTTT
TATAGGCAGATACAAAAACGACGGCGTTTAACTCATCCGCTCAGCGACTTCCACATAGCCGTTAAAACGATGATAATAAA
CCCAATCCGGTTCATCTCCAACAGAAGAACGTAATAACTG
>AT2G45360.1 | chr2:18695619-18698618 FORWARD LENGTH=3000
ACAAGTGACTCTCCTTTTCCATGTCACTAAATATTTCAAGAGCTTCCATGTGATACTTGTTTTGAACATAACCAGCCATC
ATAGAATTATATGCCACAACATCTCTATGAGGCATTTGGTCAAACAGAGTCTTAGCGTGATGAACAAAACCTAACTTTGC
ATACCCATCAATCATGGTAGCCCAAGTAACTACATCTCTTCTCGGCATCACATCGAATAAACCCTTAGCATCTTCGATTC
TTCCGTGTTTTACATATCCATCTATCATTGAGTTCCACGAAATCAAGTCCTTCTCAGGCATATCAGCAAACAGTTTAGAC
GCTATGTCAACTCCATCTGATGTCTGAGCATAACCACTTATCATAGAGTTCCAAGATATCAAATTCTTCATCTCCATAGG
CATCAAATCGAACAATTCACGCGCGGATACAATCAATCCACATTTGACATACCCATCAATCATGGAATTATAAGAAACAG
AGTCTCTCTTCGGCATTCTATCAAACATCTGGCGTGATAAACCTAAACAACCACATTTCAGATACAAGCCAATCAAACAA
TTCTGTAGAAACAAATCCGACCAAAGTCCAGTTTTTTTCAAAAACCCATGAATCTGCATTCCTCCTTTTACAAAACCTAA
CCTCGAACACGCTTTAAGAACAAGTGACAGTGAGAATTTGTCCACGGAAACCCCATTCTCGAGCATCAAACAGAGCAAGA
GCAGAGCTTGTCTCGGATCCTTTCCATGAGAGTGAGACTTGATCACGGCGTTCCATAAAAATGGATCCTCCACCTCTCCA
AATGAAAACGAACATACGTGATACTCGTGGAAGACACAACGCGCGAAATCGGCGAGATACGGACGTCGAGAAGAGGCAAA
AGCCAGAACAATCCTCGTAGTGAGATTTGAGTTTTTGATGATTCCCGTCTTAATCAATCGCCCGTGGATTTGGTTCACGT
CATCTGAAGTTTTGCAGCTTCCAAGGACATGAATGGTGGATGAAATCGAACACTCCATGGTTGACTTGAAGACAAGCATC
AGTTATTACGTTCTTCTGTTGGAGATGAACCGGATTGGGTTTATTATCATCGTTTTAACGGCTATGTGGAAGTCGCTGAG
CGGATGAGTTAAACGCCGTCGTTTTTGTATCTGCCTATAAAAGGGCTCTTAAATTAAGGCCCAATAATAAATATTATAAG
CCCAATCTCAATATCTGTCCAAAGATTTTCCAAACAGCAGTGAAACTGAAACATTTACCCAAAACAAAATGGAATTAACT
ATTAAGTCAGACTAACGTTCGAATTTAGGCTTATACAGTTATACTTCAACACAAACTAGTAGATCTTAAATTTTAAGTTG
ATTACATTATGACCAACATGATCTATAGGAAATAATATATGTATAGAAAAGAGAAAAACTGATAGTGATAAATAGGATAT
TGATAAGCAAGTAGTTGATAAGCATTGACTTCCTCCATAAGTCATAGTCAGGATGGAGTGGTACGACATATCGTACATTT
TTCTCATTTATCAAATTGGTTATAGTTATATATTTTATATAATTTTAATGTATAGTTGCCATTTAAATATCGTGCGTCTT
TAATATAAAACGAAAGCGCTAATTTGTCGTTTACTCAATCGTTAATCTAATTAAATCATGTCAACGTTAGCTTAAGAGTA
CTTTGGTAGGTATTTGGTTCTTCTACTATTTCAGCGGCCATGGTACAGGCATGTCTCGGCCTACCAATGGGTGTTATTTC
CTTACACATTTTTGGGCTACACTCATGCACAAATACATCTCTATTGTATGCAGTTCGAGTAAATTTATCTGTTTAGTTAT
TTTTTCGTGTAATCTGATCAATAAACAGGTTATAAGATGAGAAATCAAATATATTTGTTAATAAAAATTTTATACGAATA
TTTTACATAAATAATCGGCTAAGTTACTTTTACTATTTTAAAAGTCTATGTGTGTGTCTGATTGGCGAATATAAACGAGT
TATTAAAAATAAAGGTAGGAATGTTGTACTTTTGGTTCATTTAAAAAAAAAAAAATCATTTTCGCTCTATCTTGAATTTT
GATTTTAAACTACGAAATGTATATAAAGATACATTTTTAGTTTTTTTAATAAAGATATAAAGATATATTTTCATTGATTA
AACTACTAATATATACATCCAACATTCTTATATTATATATACTTATATATGTAATTTATAGATATTTTGTCGCATATCTG
TTAGCTTTATATGTTACGTGCAGAATAAACAAAACTAGGCGGCGTTAAATTATGTTTGTATAGGCTTGGTGTTTCTTATA
TAACCTTTGATTATAGATTCGTTGGTTGGCACTATGAAAGCGAGTGTCAAAGAAAAAAGATAGTATATGAATCGCGTCAT
TAAGTTGAAATAACAAAGGCTTTAATCAAAAGATTGAAAATTTAGAAAAGAAAAGGAAAAAATCAAAGATTGAAGCTGAC
CATCTCATGTAATTATTCAAGTTGTCTCACTAAGTCCACAATGTCAGCAATCAAAAATTATCCTTTGATCTACTACAGGT
ATTTTTCACACGCTAGCTACCCTTCTGACGAAACTGAAATAAGTAACAAAATAAAAACATTCAACTGCTATCTATTATAA
CAAAACCAAATGATTCAAATATGTAATTCATGTCTAGATAAATTTTACTGTGTATATTTATGGATATTGGTTTGCATAGG
TTGTGAAAAGAGCGTGGGCTAACGCAAATCGACGACATAAATTCTCGAATTTTTATTAGGATGGAATTATAAATTAGATT
TTATTGATTGTAACAAAGTGTTTTTTATAAAAAAGAAGATGGTGAGGCTAAATAAGGAGTAATAAATGGAAGCAATGAGA
CCAATTGACACGTTGTTATTAGTGTAAGCAAATGTCAACGCTTCGTTTGTCCATTTATAAAACCTAACTACTTCTTCTTC
TTCTTCTTCCCAAATCATCAAACTCCATTTCACTTTCACT
>AT2G45380.2 | chr2:18700525-18703524 REVERSE LENGTH=3000
CCCTTATGATAAAAACTAAATAAATTTCCACCTCGAACGAATATCATACATTGGAAAATAATATAGCATGGTTCTGTTTT
CTGAACATAAGATTCAAATAGTATTCAAATCAAAACAACTAGCTGCTACTCTCTTACTTTTTGGTCTTCAAGTCCAAAAT
CCTTAACTAGGCCCAGTAAGCTTGTCCGTCATGACATGACAATTTTAACGTATTGAAAAAGAACGCTTGCTTACTTCTAT
CAGCAGCATAATTAACTGGATCAAAAGAGTAAGCAAGCCTATGCAAGATCCATATCGACTTTATGGAATGTTAACAATCC
ACAGAACAAACATATCAAACAAAGTGACTGTGACATTTTCTTTGGAATGCAAAGCCTTAAGTGGTACCTTTCCTGTATAA
TGTAACTGCGGCTTGCTATGGTTATCCACAGATGTCTTTGGATAAAGTTTTGGAAGACGAGGTTGTTGAAGATACAGGGG
AATCACAAGTCTTTAACTTGCTTAATCCAGAATTTGTAGACTTTGATACTTGTTTAGATCCTATCACAAACGAACTTCCA
ACTTCCGGTGACTGAAAAAAAGATGCAAGTACAAAACTTTATCAAATAATAACATAGCTAGCAACATGTATACTATTTGA
GTTTTTTTAGAGTTTCTAAGCCAATCAGAAGGCTCTATTTCGTACCCACTCGCAGAAAGAGCGCGTTGAGCGAGTGAGAG
CGATTCTGTGGGTAAACCCCTTTCCAATTCATGACTTTTTTTATCGACGCACATCTCTCCAAATTCTCCATCGCGTGACT
CTTTTAGTTTTTTTCCACAAAACTAAATGAAACCGAACCGAAATCAGTTTTAATTTCAAAACCAATGCAAACCAAACCGA
ATCAGCAAATAGTGTAAAGCAACAATTCTGGACAGAAATTTTATCAACATCTCAACAACGGGAAAAAGAGAAAACACCAC
AACTCAAAATCACAAATCATAGAAAAATATCCAAAAAAAATCACAGTAACCTTTGATTAAACTTTCAAATTGCAAAAATC
TCAGAATCAAAGCCAAGAAGAATCTTGAATAACAATCTACTGCTTCAATTAAACATGAAAAACATTAGAAAAAGCTTAGT
TTTACTAGTTTTAGTAAAATTTCTCGGCAACAAAATCAAAACAGAGATGAACACATAAAAAAAAAACTAAAACAGAACTG
CATATTCGATAAGAACAAAGACTATTTGCAATAATTAAGGTTTATACATATTAGACTCACCGGTTGAAATCTAAAAGCAT
GAAGAGCTAGCTCTTCGTGTTTGCCTCCCTTTATTATCTTTCTTATTTTCTCAACTTTGTGTGATTTCAACTCACAACTA
AAAGTAATGGGGTACATTAAGAATATTTAGATTTTAAGGGGTTGAAGTTGTAATTTTGAAGAAGTGGAAGATCAATAGAA
AATAATAGAAGAACAGAGACGACGAAACCTGCCGGGGAACTGAGGAGAGAAAAAACCCCGGCGAAAAAGGGAAATTCGAA
TTCGTCTTCTGTTGATCATCGCTTCACTTCTGCTTCCAGGTCTTCATCGGAACCAATCTCACTTTCACTCTCTAATTTCT
AAATTGAAAATCGATCTTATCAATTGTGTGTTTGTGTTTTGTTGCAGAGCTTTTACTCAGAAGAAGCTCGATGATCTCAA
ATCTCTCTTTGTTTCCCTCGCTTCCAAGTCTCACAGCAATGACCAATACGTCTCGTACCCTGTTTTCCAGGTTTTGACCA
AAAAAAAAAATTGTGTTCTGTTCTCATCTGGTTTTTGTGGTTGATAATTTTGAATTAAGCCTTACACGATGTGTCGGATT
TCGATTTTCACAGGAGTATTTTGGTCTGAGTGGTTCTTTAGGAGAAAGGATCTTTGATATGGTTACTCAACACAGGAAAG
ATGATAAAATGACTTTTGAAGATCTTGTTATTGCTAAAATGACTTTTGAAGATCTTGTTATTGCTAAGGTACACACTTAA
GTCTTTTCATCCTCTTAATCATTGGTTTCTTCTTCTGAGCTTTTGAAGATCTTAAAATGCAGAGTTCAATTTTGTAATCT
CCATATGAAAAGTGATTGTAGTTATAAATGTAGAACCAGTCTCACGTTGAATAGAATCCTTCCTCAGGTTAAGTCACTGA
TTTTTCTGAAAAGTCTATTCCTTTTTGTTAAAACCCTGGTTTCAATGCTTGCCATTGGAATTTTTGTGGTAAAATAAAGA
AAATTCGCAAGGATGAAGAATGATGAAGAAGCTTCTAGGTTATGGTAACATGACACGTGTATCAATCTCAGACGTCCTTT
TTTGTTATAATTGAGGTTATATAAAATCAGAGTGATGTTATTTTGTCTTTTGAATTAAGAGTACTCTGCCTCTGGAATTT
CTGGGTTCTTCTCGGATTCTCTCAAAGGTACTCTCTTTTCTTAGCTCTTGTTCGAACTCTTCGATTATCTTATAGAACGA
TAGGTTATATACTCTATTTGAAAATCATCTATTAGAGATAGAGATTTGGTGAAGTTTGTATTCAATTTAGGTTCTTCATA
GAGATTTTTGCTTGATGAGTATAGAGAAGAGTTTCTGAGATCATGATACTATAGTTTATGCAAAAAGATTGCAGAGGTAA
AAAGAGGAATTAGGAAAATGGGTGATCCATTTGGTGGTAGATTTGGAGGATTTAGAGGTAGCTTGTTTGGAGGAAGAGAT
CCTTTTGATGATCCTTTCTTCTCTCGACCATTTGAGGATTTGCTCGAACCATCCAACACCTTTAGTTCAGGTGCTTCCTT
TAGTAATGCACATAAGAACAATGGTGGAAGAGGTTTAACAATTGAAGAATTACCGTCTGATGAAGAAGTTGAAGAAAGGA
AAGATATTGGTATTGATGATCAAGAACATGCTAGTTCAGTGAATAAACCATCTGTTGAGCACCCTGAAGATGATTCTGAT
GGTAACTACCACTAGTGATTAGATAACTTTGTTTACGGTT
>AT2G45380.4 | chr2:18701627-18704626 REVERSE LENGTH=3000
CAAAATATGTATATTTTATACGAAAAAACAGAACTAAAATCCTAATTACTATACGTAACTAATAAAACTCTTTTCTTTTG
CTTATAACCTACGTGCGTGGAATTTTTGAGTTATTTAGAACGAATTTTGTGTGTGTTAAACTCGTGTAAACATGTGCTAA
TAATATTCACAAATAGTGTTTTGAGTAATAATCACTATTCACTATAGTAATATTACGTTTTTTTATGAAGGAAATTACAA
GGAGAAGTATTTGTTTGATACTTACAATATGGTGCATATTGATGATGTGGCAAGGGCGATGATATTTCTATTAGAAAAGC
CAGTTGCAAAAGGTAGATATATTTGTTCGTCGGTGGAGATGAAGATCGATGAGGTCTTTGAGTTTTTGTCTACGAAATTT
CCTCAGTTTCAGCTACCTTCAATAGAGTATGTCATTTTTTACTAGTATAATTAATTTCACGTGTAAATATTCTATTGTTT
TTTTCCAAGAGTTTTTATTATGTTCTTTTTTTGTGTGGGTACGTAAAGTTTGAATAAATATAAAGTAGAGAAGAGGATGG
GTCTTTCATCGAAGAAGCTGAAAAGTGCCGGGTTCGAATTCAAGTATGGAGCCGAGGAAATATTCAGTGGAGCTATAAGG
AGCTGTCAAGCAAGGGGATTTCTTTAAATTCTTATGGGATTTTTGTGTTAAAATTTGTATATGAATTGAAAATATGTTTT
TTCTTTATTGGCCATTTCCGTTTTGTAACATGTTCTAGTTACTTGTTGACGAAAAAAAAAGAAAGTGTTTTGATTCAGAT
TTACAAAGAAGGTTTGCTTAAAAAAAAAGGTTTGCCAAAAAAGGAAGAGAAGGTTTTAGAAAAATGAAAAGAATAACGCC
CACCGTGGGGCTCGAACCCACGACCACAAGGTTAAGAGCCTTGCGCTCTACCAACTGAGCTAGACGGGCTTTTTGATTTA
ACTTTCAATCTACTAGATATTCTCCACATATATTTTACATGTACTTTCAGTATTTTAAAATTCGCGAATCAAAACAAGAT
TTGAAGTGAAATGTTTAGAAAAGTGGGTTTATGCAAAACAATTAATCATGTGCTACATCAGGCCCTTATGATAAAAACTA
AATAAATTTCCACCTCGAACGAATATCATACATTGGAAAATAATATAGCATGGTTCTGTTTTCTGAACATAAGATTCAAA
TAGTATTCAAATCAAAACAACTAGCTGCTACTCTCTTACTTTTTGGTCTTCAAGTCCAAAATCCTTAACTAGGCCCAGTA
AGCTTGTCCGTCATGACATGACAATTTTAACGTATTGAAAAAGAACGCTTGCTTACTTCTATCAGCAGCATAATTAACTG
GATCAAAAGAGTAAGCAAGCCTATGCAAGATCCATATCGACTTTATGGAATGTTAACAATCCACAGAACAAACATATCAA
ACAAAGTGACTGTGACATTTTCTTTGGAATGCAAAGCCTTAAGTGGTACCTTTCCTGTATAATGTAACTGCGGCTTGCTA
TGGTTATCCACAGATGTCTTTGGATAAAGTTTTGGAAGACGAGGTTGTTGAAGATACAGGGGAATCACAAGTCTTTAACT
TGCTTAATCCAGAATTTGTAGACTTTGATACTTGTTTAGATCCTATCACAAACGAACTTCCAACTTCCGGTGACTGAAAA
AAAGATGCAAGTACAAAACTTTATCAAATAATAACATAGCTAGCAACATGTATACTATTTGAGTTTTTTTAGAGTTTCTA
AGCCAATCAGAAGGCTCTATTTCGTACCCACTCGCAGAAAGAGCGCGTTGAGCGAGTGAGAGCGATTCTGTGGGTAAACC
CCTTTCCAATTCATGACTTTTTTTATCGACGCACATCTCTCCAAATTCTCCATCGCGTGACTCTTTTAGTTTTTTTCCAC
AAAACTAAATGAAACCGAACCGAAATCAGTTTTAATTTCAAAACCAATGCAAACCAAACCGAATCAGCAAATAGTGTAAA
GCAACAATTCTGGACAGAAATTTTATCAACATCTCAACAACGGGAAAAAGAGAAAACACCACAACTCAAAATCACAAATC
ATAGAAAAATATCCAAAAAAAATCACAGTAACCTTTGATTAAACTTTCAAATTGCAAAAATCTCAGAATCAAAGCCAAGA
AGAATCTTGAATAACAATCTACTGCTTCAATTAAACATGAAAAACATTAGAAAAAGCTTAGTTTTACTAGTTTTAGTAAA
ATTTCTCGGCAACAAAATCAAAACAGAGATGAACACATAAAAAAAAAACTAAAACAGAACTGCATATTCGATAAGAACAA
AGACTATTTGCAATAATTAAGGTTTATACATATTAGACTCACCGGTTGAAATCTAAAAGCATGAAGAGCTAGCTCTTCGT
GTTTGCCTCCCTTTATTATCTTTCTTATTTTCTCAACTTTGTGTGATTTCAACTCACAACTAAAAGTAATGGGGTACATT
AAGAATATTTAGATTTTAAGGGGTTGAAGTTGTAATTTTGAAGAAGTGGAAGATCAATAGAAAATAATAGAAGAACAGAG
ACGACGAAACCTGCCGGGGAACTGAGGAGAGAAAAAACCCCGGCGAAAAAGGGAAATTCGAATTCGTCTTCTGTTGATCA
TCGCTTCACTTCTGCTTCCAGGTCTTCATCGGAACCAATCTCACTTTCACTCTCTAATTTCTAAATTGAAAATCGATCTT
ATCAATTGTGTGTTTGTGTTTTGTTGCAGAGCTTTTACTCAGAAGAAGCTCGATGATCTCAAATCTCTCTTTGTTTCCCT
CGCTTCCAAGTCTCACAGCAATGACCAATACGTCTCGTACCCTGTTTTCCAGGTTTTGACCAAAAAAAAAAATTGTGTTC
TGTTCTCATCTGGTTTTTGTGGTTGATAATTTTGAATTAAGCCTTACACGATGTGTCGGATTTCGATTTTCACAGGAGTA
TTTTGGTCTGAGTGGTTCTTTAGGAGAAAGGATCTTTGAT
>AT2G45380.3 | chr2:18700868-18703867 REVERSE LENGTH=3000
TACTTGTTGACGAAAAAAAAAGAAAGTGTTTTGATTCAGATTTACAAAGAAGGTTTGCTTAAAAAAAAAGGTTTGCCAAA
AAAGGAAGAGAAGGTTTTAGAAAAATGAAAAGAATAACGCCCACCGTGGGGCTCGAACCCACGACCACAAGGTTAAGAGC
CTTGCGCTCTACCAACTGAGCTAGACGGGCTTTTTGATTTAACTTTCAATCTACTAGATATTCTCCACATATATTTTACA
TGTACTTTCAGTATTTTAAAATTCGCGAATCAAAACAAGATTTGAAGTGAAATGTTTAGAAAAGTGGGTTTATGCAAAAC
AATTAATCATGTGCTACATCAGGCCCTTATGATAAAAACTAAATAAATTTCCACCTCGAACGAATATCATACATTGGAAA
ATAATATAGCATGGTTCTGTTTTCTGAACATAAGATTCAAATAGTATTCAAATCAAAACAACTAGCTGCTACTCTCTTAC
TTTTTGGTCTTCAAGTCCAAAATCCTTAACTAGGCCCAGTAAGCTTGTCCGTCATGACATGACAATTTTAACGTATTGAA
AAAGAACGCTTGCTTACTTCTATCAGCAGCATAATTAACTGGATCAAAAGAGTAAGCAAGCCTATGCAAGATCCATATCG
ACTTTATGGAATGTTAACAATCCACAGAACAAACATATCAAACAAAGTGACTGTGACATTTTCTTTGGAATGCAAAGCCT
TAAGTGGTACCTTTCCTGTATAATGTAACTGCGGCTTGCTATGGTTATCCACAGATGTCTTTGGATAAAGTTTTGGAAGA
CGAGGTTGTTGAAGATACAGGGGAATCACAAGTCTTTAACTTGCTTAATCCAGAATTTGTAGACTTTGATACTTGTTTAG
ATCCTATCACAAACGAACTTCCAACTTCCGGTGACTGAAAAAAAGATGCAAGTACAAAACTTTATCAAATAATAACATAG
CTAGCAACATGTATACTATTTGAGTTTTTTTAGAGTTTCTAAGCCAATCAGAAGGCTCTATTTCGTACCCACTCGCAGAA
AGAGCGCGTTGAGCGAGTGAGAGCGATTCTGTGGGTAAACCCCTTTCCAATTCATGACTTTTTTTATCGACGCACATCTC
TCCAAATTCTCCATCGCGTGACTCTTTTAGTTTTTTTCCACAAAACTAAATGAAACCGAACCGAAATCAGTTTTAATTTC
AAAACCAATGCAAACCAAACCGAATCAGCAAATAGTGTAAAGCAACAATTCTGGACAGAAATTTTATCAACATCTCAACA
ACGGGAAAAAGAGAAAACACCACAACTCAAAATCACAAATCATAGAAAAATATCCAAAAAAAATCACAGTAACCTTTGAT
TAAACTTTCAAATTGCAAAAATCTCAGAATCAAAGCCAAGAAGAATCTTGAATAACAATCTACTGCTTCAATTAAACATG
AAAAACATTAGAAAAAGCTTAGTTTTACTAGTTTTAGTAAAATTTCTCGGCAACAAAATCAAAACAGAGATGAACACATA
AAAAAAAAACTAAAACAGAACTGCATATTCGATAAGAACAAAGACTATTTGCAATAATTAAGGTTTATACATATTAGACT
CACCGGTTGAAATCTAAAAGCATGAAGAGCTAGCTCTTCGTGTTTGCCTCCCTTTATTATCTTTCTTATTTTCTCAACTT
TGTGTGATTTCAACTCACAACTAAAAGTAATGGGGTACATTAAGAATATTTAGATTTTAAGGGGTTGAAGTTGTAATTTT
GAAGAAGTGGAAGATCAATAGAAAATAATAGAAGAACAGAGACGACGAAACCTGCCGGGGAACTGAGGAGAGAAAAAACC
CCGGCGAAAAAGGGAAATTCGAATTCGTCTTCTGTTGATCATCGCTTCACTTCTGCTTCCAGGTCTTCATCGGAACCAAT
CTCACTTTCACTCTCTAATTTCTAAATTGAAAATCGATCTTATCAATTGTGTGTTTGTGTTTTGTTGCAGAGCTTTTACT
CAGAAGAAGCTCGATGATCTCAAATCTCTCTTTGTTTCCCTCGCTTCCAAGTCTCACAGCAATGACCAATACGTCTCGTA
CCCTGTTTTCCAGGTTTTGACCAAAAAAAAAAATTGTGTTCTGTTCTCATCTGGTTTTTGTGGTTGATAATTTTGAATTA
AGCCTTACACGATGTGTCGGATTTCGATTTTCACAGGAGTATTTTGGTCTGAGTGGTTCTTTAGGAGAAAGGATCTTTGA
TATGGTTACTCAACACAGGAAAGATGATAAAATGACTTTTGAAGATCTTGTTATTGCTAAAATGACTTTTGAAGATCTTG
TTATTGCTAAGGTACACACTTAAGTCTTTTCATCCTCTTAATCATTGGTTTCTTCTTCTGAGCTTTTGAAGATCTTAAAA
TGCAGAGTTCAATTTTGTAATCTCCATATGAAAAGTGATTGTAGTTATAAATGTAGAACCAGTCTCACGTTGAATAGAAT
CCTTCCTCAGGTTAAGTCACTGATTTTTCTGAAAAGTCTATTCCTTTTTGTTAAAACCCTGGTTTCAATGCTTGCCATTG
GAATTTTTGTGGTAAAATAAAGAAAATTCGCAAGGATGAAGAATGATGAAGAAGCTTCTAGGTTATGGTAACATGACACG
TGTATCAATCTCAGACGTCCTTTTTTGTTATAATTGAGGTTATATAAAATCAGAGTGATGTTATTTTGTCTTTTGAATTA
AGAGTACTCTGCCTCTGGAATTTCTGGGTTCTTCTCGGATTCTCTCAAAGGTACTCTCTTTTCTTAGCTCTTGTTCGAAC
TCTTCGATTATCTTATAGAACGATAGGTTATATACTCTATTTGAAAATCATCTATTAGAGATAGAGATTTGGTGAAGTTT
GTATTCAATTTAGGTTCTTCATAGAGATTTTTGCTTGATGAGTATAGAGAAGAGTTTCTGAGATCATGATACTATAGTTT
ATGCAAAAAGATTGCAGAGGTAAAAAGAGGAATTAGGAAA
>AT2G45380.1 | chr2:18703094-18706093 REVERSE LENGTH=3000
TCGTTGCTTCTTGGCTCATCATGCGTCTCCTTCAACGTGGCTACTCCGTTCGGGCCACGGTTCGAACCAACTCAGGTTCG
AGTTAATTAACTTCACTTTCTCTTTACTTATACACTTTGAATCATCATCACTGATTAAGCAAATGCCAATAAAATTATTG
TTGTCATATATGGCTGATTGGTCCGTTTTAACATAAAGTACATAAATAGAAAGATAGATTATAGTTTTTTTTTTATATAT
AGAGAGAGATAACATTTAAAGTTGATTTTTGGATCGACAATTAAAAATATATATATTTTTATGGATGTGAAAAATTTATT
GTACTTGGCTGGAATTATCTGTCAGTTTGTAGGATCTTGAAGCTTCATAGCTATGTAAATATGTCATGTTTCCATGCATC
TTCTATAGAAAGTCAACCATATATTTTATGATCAATAACTAATAAGTAATCACGGACCATAAGATATAAATGAAGTTAAT
AATTCATAAGTTTGTTTATTTTATGCATATTACAGAAGGGAATAAGAAAGATATAAGCTACCTAACCGAGCTACCATTTG
CATCGGAGAGGCTTCAAATATTCACCGCCGATCTCAACGAACCGGAGAGCTTCAAACCGGCAATCGAAGGATGCAAAGCC
GTATTCCACGTGGCACATCCTATGGACCCAAACAGCAACGAAACAGAAGAGACCGTTACGAAACGTACTGTGCAAGGTCT
CATGGGGATACTAAAGTCGTGTTTGGACGCTAAAACCGTGAAACGTTTTTTCTACACGTCAAGCGCCGTGACTGTTTTCT
ATAGCGGTGGAAACGGCGGTGGAGGAGGCGAAGTAGACGAGAGCGTTTGGAGCGACGTCGAGGTGTTTAGGAATCAAAAG
GAGAAGAGGGTGAGTAGCTCTTACGTCGTGTCGAAAATGGCGGCGGAGACGGCGGCGCTTGAGTTCGGTGGGAAGAATGG
GTTAGAGGTTGTGACGCTCGTTATTCCTCTCGTCGTCGGACCTTTTATATCTTCGTCGTTGCCTTCCTCCGTCTTCATAT
CTCTCGCCATGCTCTTTGGTACTTAATTCTCATATCTAATAAGTTTTTTATTTTATTTTTCTCCATGATTAAACTAAAGC
TGAAAATTAATAATTTTAAAAACTTAACCACTTTGATTACGTATACGTTATATATAGGTATTAATTTTTAAAACTAACCA
AACCTTTTATTTCTCAAATAAAGTAAAGTAAATTCATAGTACTAGCCTACTAGCTAGCTTGTACTCTAGTAGTAGTTAAA
TGGTTTATGGTTGGTTCACCAAGTATCTTGGGAGATCATAGCTCGAATTTTCTCAAAAAAAAAATTTTTGAACAAATGCT
CGAATTTTCTCATTTATACTTTTGTTTTAAATGAAAAAAATATTCTGCTCAGGCTTAGTAGATTTATGTTTGGACATAGT
GGCTATTGAAAATGTTAGAATTCGAACCAAAATATGTATATTTTATACGAAAAAACAGAACTAAAATCCTAATTACTATA
CGTAACTAATAAAACTCTTTTCTTTTGCTTATAACCTACGTGCGTGGAATTTTTGAGTTATTTAGAACGAATTTTGTGTG
TGTTAAACTCGTGTAAACATGTGCTAATAATATTCACAAATAGTGTTTTGAGTAATAATCACTATTCACTATAGTAATAT
TACGTTTTTTTATGAAGGAAATTACAAGGAGAAGTATTTGTTTGATACTTACAATATGGTGCATATTGATGATGTGGCAA
GGGCGATGATATTTCTATTAGAAAAGCCAGTTGCAAAAGGTAGATATATTTGTTCGTCGGTGGAGATGAAGATCGATGAG
GTCTTTGAGTTTTTGTCTACGAAATTTCCTCAGTTTCAGCTACCTTCAATAGAGTATGTCATTTTTTACTAGTATAATTA
ATTTCACGTGTAAATATTCTATTGTTTTTTTCCAAGAGTTTTTATTATGTTCTTTTTTTGTGTGGGTACGTAAAGTTTGA
ATAAATATAAAGTAGAGAAGAGGATGGGTCTTTCATCGAAGAAGCTGAAAAGTGCCGGGTTCGAATTCAAGTATGGAGCC
GAGGAAATATTCAGTGGAGCTATAAGGAGCTGTCAAGCAAGGGGATTTCTTTAAATTCTTATGGGATTTTTGTGTTAAAA
TTTGTATATGAATTGAAAATATGTTTTTTCTTTATTGGCCATTTCCGTTTTGTAACATGTTCTAGTTACTTGTTGACGAA
AAAAAAAGAAAGTGTTTTGATTCAGATTTACAAAGAAGGTTTGCTTAAAAAAAAAGGTTTGCCAAAAAAGGAAGAGAAGG
TTTTAGAAAAATGAAAAGAATAACGCCCACCGTGGGGCTCGAACCCACGACCACAAGGTTAAGAGCCTTGCGCTCTACCA
ACTGAGCTAGACGGGCTTTTTGATTTAACTTTCAATCTACTAGATATTCTCCACATATATTTTACATGTACTTTCAGTAT
TTTAAAATTCGCGAATCAAAACAAGATTTGAAGTGAAATGTTTAGAAAAGTGGGTTTATGCAAAACAATTAATCATGTGC
TACATCAGGCCCTTATGATAAAAACTAAATAAATTTCCACCTCGAACGAATATCATACATTGGAAAATAATATAGCATGG
TTCTGTTTTCTGAACATAAGATTCAAATAGTATTCAAATCAAAACAACTAGCTGCTACTCTCTTACTTTTTGGTCTTCAA
GTCCAAAATCCTTAACTAGGCCCAGTAAGCTTGTCCGTCATGACATGACAATTTTAACGTATTGAAAAAGAACGCTTGCT
TACTTCTATCAGCAGCATAATTAACTGGATCAAAAGAGTAAGCAAGCCTATGCAAGATCCATATCGACTTTATGGAATGT
TAACAATCCACAGAACAAACATATCAAACAAAGTGACTGTGACATTTTCTTTGGAATGCAAAGCCTTAAGTGGTACCTTT
CCTGTATAATGTAACTGCGGCTTGCTATGGTTATCCACAG
>AT2G45400.3 | chr2:18705625-18708624 REVERSE LENGTH=3000
TGAATTAGTAGCGCATTCGTAGAGTATTGGTTCGAGCAAGGTAAGGAGGAGGAAGCTATGAAGTGTTACAATCATGTAAA
GTTGAGAAAAGACACGAAAGCACTACTGGCAACACACTTTTAGAGACAGAACTAGATGAATCGGACTTAGAACTTTCAGT
TAACCGAAAATATAAGCTGGAAGTTTGACTGCATCCATCTTTGATAACAGTTTGTTTTCTCCCCTTATACTGTATATATT
ACCAGTAGGACACCATCCCTTTTGTAAAACTACATTTACTACTTTATCCAAAAAATGACATTTTTATAAGAGACTTGTAG
CTTTGCTGAGAGTTTCAAATTTTAATATATTATGTGACGAATACCAAACACCTAACGTCCAACTTAGTTGGTTACGTTCT
ACAATGTATAAGTATTTTTTTATATATGAATTCAAATTTTGTGTTCATCATAAAATTTATCAACTAGAATAGTTACTGAA
TTTCAACTGGAAAACAATATTATATCAGTACAACATTAAACTCTTTTTAATTGTACATGTAGAAAACATAAAACAATAAG
TATTCATTTTGTAAAATAATCATCATCCGTAAAACAAAGGCTACTCGGAACTTAATTTGTCTGTATTATGAGGTCATTAA
TAATCCTTATATTATTTTTTGGCAAATAAGCCATTAACAATCTTGTATTAATTTCTTTTAATTAATACTGTTTTGTTTCT
TTTAAATGGCATTTTAGGAAAAAAATATATGGACCATAGAAGCGTGATGTGAATTGTGAACCAAACCCAAAAGAAAATTA
TTTAGAATTCATTTAAATGTCATGCATCACGCGCATTCACTAATAAAGTAGTAATGTTTGTAATATATTATAGCTGTAGT
CGTTTTTTTTTTTTTTTTTGGGGGTAGCTGTAATCGATATAAAAATTGTGAGTTTTAGAATAGCCATCTACGATCTAGAC
TTAGGAACGTAGGGATCATTGATCCCCCCCTAACACTATTGTATTGTTACTGTTGTATAGTCATCGAGATGTGTTTTCTA
TAATTAATAGAATATATAAATATCGAAGTCTCAAATCACCAATGTCCATAAGAAATATACTATACTCTAAAACAAATTAA
TTATTTTTGCTTTTATTTTTAAACGTGGAATTTTGGATCTCTCTCATGCTTCTCTAAAAGTTGGTGAAGTCACGATATCA
ATTACACAAACGTTAAATATGTTTTAAAAAAAACTAAACGTAATACCACATTTTGATCCAGATTCTTACAAAATTGATGG
AATATTCAAATACTGTTTCGGATAAGTATTTAACGGATTACAACAAAAAACAAATTCTTTCCCTCTCTGCTTCTTTTTTT
GCTATACAGGGGGGAAAACGAAAACTATCAAATCACATAATTGATTAGAGTTTTTTTTTTGTTTTTTCTTCATTTGTTAC
TTTTTGTTTATTTTTGTTTTTTTTGTGGTTGTTGGAAGTTGAACTCTTAACTAATTAATCATACAAAATTAACAATACAC
ACATATATCTCTATGGAAGAAATGGAAATAAGTATTTAACATTAATAATTAGAACACTTATATAGTATCATTTTCAAATG
GTAAATACGTCTATAAGATCAAACTCACCTAATGTTTGTTTGCTACATCGCTCAGATGACAAATTCATACTGGTGATTGA
AAAGCAATCTTGAACTGCGAACAATAAACATCAATCGATAACGGAATTTCCTTGCATTAGCAAATTAATTATAATGATAA
AATTTATCAGTGAATGGCCGATCCAAAAAGTTAAATCAATTATATAAAAAAAGAAAAGAAAAAGGAAGAGAGTTCGCAAC
ATCAACAAAGCAAAGTCCCGAGAAAAACGGTAGCTTTGTGGAGACACAAAATTAAGATAGTTGCATGATCATGTGCCACG
CCTACGCTTTCTATTCCATTCCATCTCATTCACGCGTTTTATTTTCTCTCATTCATATTAATTATATATTAATCACACAA
TCCTAATAATATCCCTTAATCTATGCCTAGAACATGCATGGTATTATAATTAATACATTCGACACCACTAGAAGCCAAAA
GTATAGTAGTAAAAAAAAGAAGAAGAAGCTGGTTTGTACGTAAGAATGAAAATAACGGAATCCAATAACAATGTTTGTAA
TAAACGGACAAAGAATGTGAATTATTCACATAAATGATCTGTAAAATGTGAGCATTTGATTATAACGGATATAATAAAAC
AAAAATTGTAATAAAGAGAGAAGAGGGCAAAACGGGGAACATGTCACGCGGATAGGTGTGAGAGAGTAAATGACGTAGGT
TCCGTTATTTAAGAACCCTTCTAGAGAGGTTCCCACACACCAGAAGAGAGAGAAAGAGACAGAGAGAAAATGGTGAGAGA
AGAACAAGAAGAAGATGACAACAACAACAACAACAACGGAGGAGGAGAGAGAAAGCTGCTTGTGGCTGATGAAACGGTGC
CGTCTTTGTTGGACGAAACGGGGTTGGTTTGTGTAACGGGAGGTTCTGGTTTCGTTGCTTCTTGGCTCATCATGCGTCTC
CTTCAACGTGGCTACTCCGTTCGGGCCACGGTTCGAACCAACTCAGGTTCGAGTTAATTAACTTCACTTTCTCTTTACTT
ATACACTTTGAATCATCATCACTGATTAAGCAAATGCCAATAAAATTATTGTTGTCATATATGGCTGATTGGTCCGTTTT
AACATAAAGTACATAAATAGAAAGATAGATTATAGTTTTTTTTTTATATATAGAGAGAGATAACATTTAAAGTTGATTTT
TGGATCGACAATTAAAAATATATATATTTTTATGGATGTGAAAAATTTATTGTACTTGGCTGGAATTATCTGTCAGTTTG
TAGGATCTTGAAGCTTCATAGCTATGTAAATATGTCATGTTTCCATGCATCTTCTATAGAAAGTCAACCATATATTTTAT
GATCAATAACTAATAAGTAATCACGGACCATAAGATATAA
>AT2G45400.1 | chr2:18706236-18709235 REVERSE LENGTH=3000
ACATGACGATACAAGGTGTTTATATAGAAAACAAATAGACACAACAACTCAATTAGTTCTGTCACTTCATACTTGTGTCT
CTTTCTACTTGTGCCTCTTGAGTGAAACAACACAAACTTACAACCTTTAACTGAAAACTCAATTACCGACCAACAATTTT
ATAGTTGGTGAATTAGTTTTTCATGATTGTGGCATCCTAATTAGTGGAAAAGTTTATGACAATCTTCTGATGGACAAGCT
TAACTTGTGTCCGAATGTTTGCATGGTACTCATAGATTGCAAAGACTTCCAAGCAACGGTTTCCAATGGGAAACTCAAAC
TACTTTGCAGTGATGATTCTAGGCCGTGGGCGTGGAGTACCAAGGTTGGGGGACTTGAAGGACTGTCTTGTAATTATCTT
GTTTCGGTGGCAAACCCTGGCGGAGAAAGGAGAGTGACAGTTTGGTGGAAGACGTATACTAAGGAAAAACGGAGATTTGG
TGTGCACAGATTTCATTTGAGATCCGCATGATGGGCAAGCTGGTTTAGGGAGTCGTGGAATGGTCTGAGAACGTGTTTAC
CTTCCATGGATCTGAATCCGATTCCGATTCCAATTCCTTCCTTTTGCATTATGAATTAGTAGCGCATTCGTAGAGTATTG
GTTCGAGCAAGGTAAGGAGGAGGAAGCTATGAAGTGTTACAATCATGTAAAGTTGAGAAAAGACACGAAAGCACTACTGG
CAACACACTTTTAGAGACAGAACTAGATGAATCGGACTTAGAACTTTCAGTTAACCGAAAATATAAGCTGGAAGTTTGAC
TGCATCCATCTTTGATAACAGTTTGTTTTCTCCCCTTATACTGTATATATTACCAGTAGGACACCATCCCTTTTGTAAAA
CTACATTTACTACTTTATCCAAAAAATGACATTTTTATAAGAGACTTGTAGCTTTGCTGAGAGTTTCAAATTTTAATATA
TTATGTGACGAATACCAAACACCTAACGTCCAACTTAGTTGGTTACGTTCTACAATGTATAAGTATTTTTTTATATATGA
ATTCAAATTTTGTGTTCATCATAAAATTTATCAACTAGAATAGTTACTGAATTTCAACTGGAAAACAATATTATATCAGT
ACAACATTAAACTCTTTTTAATTGTACATGTAGAAAACATAAAACAATAAGTATTCATTTTGTAAAATAATCATCATCCG
TAAAACAAAGGCTACTCGGAACTTAATTTGTCTGTATTATGAGGTCATTAATAATCCTTATATTATTTTTTGGCAAATAA
GCCATTAACAATCTTGTATTAATTTCTTTTAATTAATACTGTTTTGTTTCTTTTAAATGGCATTTTAGGAAAAAAATATA
TGGACCATAGAAGCGTGATGTGAATTGTGAACCAAACCCAAAAGAAAATTATTTAGAATTCATTTAAATGTCATGCATCA
CGCGCATTCACTAATAAAGTAGTAATGTTTGTAATATATTATAGCTGTAGTCGTTTTTTTTTTTTTTTTTGGGGGTAGCT
GTAATCGATATAAAAATTGTGAGTTTTAGAATAGCCATCTACGATCTAGACTTAGGAACGTAGGGATCATTGATCCCCCC
CTAACACTATTGTATTGTTACTGTTGTATAGTCATCGAGATGTGTTTTCTATAATTAATAGAATATATAAATATCGAAGT
CTCAAATCACCAATGTCCATAAGAAATATACTATACTCTAAAACAAATTAATTATTTTTGCTTTTATTTTTAAACGTGGA
ATTTTGGATCTCTCTCATGCTTCTCTAAAAGTTGGTGAAGTCACGATATCAATTACACAAACGTTAAATATGTTTTAAAA
AAAACTAAACGTAATACCACATTTTGATCCAGATTCTTACAAAATTGATGGAATATTCAAATACTGTTTCGGATAAGTAT
TTAACGGATTACAACAAAAAACAAATTCTTTCCCTCTCTGCTTCTTTTTTTGCTATACAGGGGGGAAAACGAAAACTATC
AAATCACATAATTGATTAGAGTTTTTTTTTTGTTTTTTCTTCATTTGTTACTTTTTGTTTATTTTTGTTTTTTTTGTGGT
TGTTGGAAGTTGAACTCTTAACTAATTAATCATACAAAATTAACAATACACACATATATCTCTATGGAAGAAATGGAAAT
AAGTATTTAACATTAATAATTAGAACACTTATATAGTATCATTTTCAAATGGTAAATACGTCTATAAGATCAAACTCACC
TAATGTTTGTTTGCTACATCGCTCAGATGACAAATTCATACTGGTGATTGAAAAGCAATCTTGAACTGCGAACAATAAAC
ATCAATCGATAACGGAATTTCCTTGCATTAGCAAATTAATTATAATGATAAAATTTATCAGTGAATGGCCGATCCAAAAA
GTTAAATCAATTATATAAAAAAAGAAAAGAAAAAGGAAGAGAGTTCGCAACATCAACAAAGCAAAGTCCCGAGAAAAACG
GTAGCTTTGTGGAGACACAAAATTAAGATAGTTGCATGATCATGTGCCACGCCTACGCTTTCTATTCCATTCCATCTCAT
TCACGCGTTTTATTTTCTCTCATTCATATTAATTATATATTAATCACACAATCCTAATAATATCCCTTAATCTATGCCTA
GAACATGCATGGTATTATAATTAATACATTCGACACCACTAGAAGCCAAAAGTATAGTAGTAAAAAAAAGAAGAAGAAGC
TGGTTTGTACGTAAGAATGAAAATAACGGAATCCAATAACAATGTTTGTAATAAACGGACAAAGAATGTGAATTATTCAC
ATAAATGATCTGTAAAATGTGAGCATTTGATTATAACGGATATAATAAAACAAAAATTGTAATAAAGAGAGAAGAGGGCA
AAACGGGGAACATGTCACGCGGATAGGTGTGAGAGAGTAAATGACGTAGGTTCCGTTATTTAAGAACCCTTCTAGAGAGG
TTCCCACACACCAGAAGAGAGAGAAAGAGACAGAGAGAAA
>AT2G45400.2 | chr2:18706236-18709235 REVERSE LENGTH=3000
ACATGACGATACAAGGTGTTTATATAGAAAACAAATAGACACAACAACTCAATTAGTTCTGTCACTTCATACTTGTGTCT
CTTTCTACTTGTGCCTCTTGAGTGAAACAACACAAACTTACAACCTTTAACTGAAAACTCAATTACCGACCAACAATTTT
ATAGTTGGTGAATTAGTTTTTCATGATTGTGGCATCCTAATTAGTGGAAAAGTTTATGACAATCTTCTGATGGACAAGCT
TAACTTGTGTCCGAATGTTTGCATGGTACTCATAGATTGCAAAGACTTCCAAGCAACGGTTTCCAATGGGAAACTCAAAC
TACTTTGCAGTGATGATTCTAGGCCGTGGGCGTGGAGTACCAAGGTTGGGGGACTTGAAGGACTGTCTTGTAATTATCTT
GTTTCGGTGGCAAACCCTGGCGGAGAAAGGAGAGTGACAGTTTGGTGGAAGACGTATACTAAGGAAAAACGGAGATTTGG
TGTGCACAGATTTCATTTGAGATCCGCATGATGGGCAAGCTGGTTTAGGGAGTCGTGGAATGGTCTGAGAACGTGTTTAC
CTTCCATGGATCTGAATCCGATTCCGATTCCAATTCCTTCCTTTTGCATTATGAATTAGTAGCGCATTCGTAGAGTATTG
GTTCGAGCAAGGTAAGGAGGAGGAAGCTATGAAGTGTTACAATCATGTAAAGTTGAGAAAAGACACGAAAGCACTACTGG
CAACACACTTTTAGAGACAGAACTAGATGAATCGGACTTAGAACTTTCAGTTAACCGAAAATATAAGCTGGAAGTTTGAC
TGCATCCATCTTTGATAACAGTTTGTTTTCTCCCCTTATACTGTATATATTACCAGTAGGACACCATCCCTTTTGTAAAA
CTACATTTACTACTTTATCCAAAAAATGACATTTTTATAAGAGACTTGTAGCTTTGCTGAGAGTTTCAAATTTTAATATA
TTATGTGACGAATACCAAACACCTAACGTCCAACTTAGTTGGTTACGTTCTACAATGTATAAGTATTTTTTTATATATGA
ATTCAAATTTTGTGTTCATCATAAAATTTATCAACTAGAATAGTTACTGAATTTCAACTGGAAAACAATATTATATCAGT
ACAACATTAAACTCTTTTTAATTGTACATGTAGAAAACATAAAACAATAAGTATTCATTTTGTAAAATAATCATCATCCG
TAAAACAAAGGCTACTCGGAACTTAATTTGTCTGTATTATGAGGTCATTAATAATCCTTATATTATTTTTTGGCAAATAA
GCCATTAACAATCTTGTATTAATTTCTTTTAATTAATACTGTTTTGTTTCTTTTAAATGGCATTTTAGGAAAAAAATATA
TGGACCATAGAAGCGTGATGTGAATTGTGAACCAAACCCAAAAGAAAATTATTTAGAATTCATTTAAATGTCATGCATCA
CGCGCATTCACTAATAAAGTAGTAATGTTTGTAATATATTATAGCTGTAGTCGTTTTTTTTTTTTTTTTTGGGGGTAGCT
GTAATCGATATAAAAATTGTGAGTTTTAGAATAGCCATCTACGATCTAGACTTAGGAACGTAGGGATCATTGATCCCCCC
CTAACACTATTGTATTGTTACTGTTGTATAGTCATCGAGATGTGTTTTCTATAATTAATAGAATATATAAATATCGAAGT
CTCAAATCACCAATGTCCATAAGAAATATACTATACTCTAAAACAAATTAATTATTTTTGCTTTTATTTTTAAACGTGGA
ATTTTGGATCTCTCTCATGCTTCTCTAAAAGTTGGTGAAGTCACGATATCAATTACACAAACGTTAAATATGTTTTAAAA
AAAACTAAACGTAATACCACATTTTGATCCAGATTCTTACAAAATTGATGGAATATTCAAATACTGTTTCGGATAAGTAT
TTAACGGATTACAACAAAAAACAAATTCTTTCCCTCTCTGCTTCTTTTTTTGCTATACAGGGGGGAAAACGAAAACTATC
AAATCACATAATTGATTAGAGTTTTTTTTTTGTTTTTTCTTCATTTGTTACTTTTTGTTTATTTTTGTTTTTTTTGTGGT
TGTTGGAAGTTGAACTCTTAACTAATTAATCATACAAAATTAACAATACACACATATATCTCTATGGAAGAAATGGAAAT
AAGTATTTAACATTAATAATTAGAACACTTATATAGTATCATTTTCAAATGGTAAATACGTCTATAAGATCAAACTCACC
TAATGTTTGTTTGCTACATCGCTCAGATGACAAATTCATACTGGTGATTGAAAAGCAATCTTGAACTGCGAACAATAAAC
ATCAATCGATAACGGAATTTCCTTGCATTAGCAAATTAATTATAATGATAAAATTTATCAGTGAATGGCCGATCCAAAAA
GTTAAATCAATTATATAAAAAAAGAAAAGAAAAAGGAAGAGAGTTCGCAACATCAACAAAGCAAAGTCCCGAGAAAAACG
GTAGCTTTGTGGAGACACAAAATTAAGATAGTTGCATGATCATGTGCCACGCCTACGCTTTCTATTCCATTCCATCTCAT
TCACGCGTTTTATTTTCTCTCATTCATATTAATTATATATTAATCACACAATCCTAATAATATCCCTTAATCTATGCCTA
GAACATGCATGGTATTATAATTAATACATTCGACACCACTAGAAGCCAAAAGTATAGTAGTAAAAAAAAGAAGAAGAAGC
TGGTTTGTACGTAAGAATGAAAATAACGGAATCCAATAACAATGTTTGTAATAAACGGACAAAGAATGTGAATTATTCAC
ATAAATGATCTGTAAAATGTGAGCATTTGATTATAACGGATATAATAAAACAAAAATTGTAATAAAGAGAGAAGAGGGCA
AAACGGGGAACATGTCACGCGGATAGGTGTGAGAGAGTAAATGACGTAGGTTCCGTTATTTAAGAACCCTTCTAGAGAGG
TTCCCACACACCAGAAGAGAGAGAAAGAGACAGAGAGAAA
>AT2G45400.4 | chr2:18706236-18709235 REVERSE LENGTH=3000
ACATGACGATACAAGGTGTTTATATAGAAAACAAATAGACACAACAACTCAATTAGTTCTGTCACTTCATACTTGTGTCT
CTTTCTACTTGTGCCTCTTGAGTGAAACAACACAAACTTACAACCTTTAACTGAAAACTCAATTACCGACCAACAATTTT
ATAGTTGGTGAATTAGTTTTTCATGATTGTGGCATCCTAATTAGTGGAAAAGTTTATGACAATCTTCTGATGGACAAGCT
TAACTTGTGTCCGAATGTTTGCATGGTACTCATAGATTGCAAAGACTTCCAAGCAACGGTTTCCAATGGGAAACTCAAAC
TACTTTGCAGTGATGATTCTAGGCCGTGGGCGTGGAGTACCAAGGTTGGGGGACTTGAAGGACTGTCTTGTAATTATCTT
GTTTCGGTGGCAAACCCTGGCGGAGAAAGGAGAGTGACAGTTTGGTGGAAGACGTATACTAAGGAAAAACGGAGATTTGG
TGTGCACAGATTTCATTTGAGATCCGCATGATGGGCAAGCTGGTTTAGGGAGTCGTGGAATGGTCTGAGAACGTGTTTAC
CTTCCATGGATCTGAATCCGATTCCGATTCCAATTCCTTCCTTTTGCATTATGAATTAGTAGCGCATTCGTAGAGTATTG
GTTCGAGCAAGGTAAGGAGGAGGAAGCTATGAAGTGTTACAATCATGTAAAGTTGAGAAAAGACACGAAAGCACTACTGG
CAACACACTTTTAGAGACAGAACTAGATGAATCGGACTTAGAACTTTCAGTTAACCGAAAATATAAGCTGGAAGTTTGAC
TGCATCCATCTTTGATAACAGTTTGTTTTCTCCCCTTATACTGTATATATTACCAGTAGGACACCATCCCTTTTGTAAAA
CTACATTTACTACTTTATCCAAAAAATGACATTTTTATAAGAGACTTGTAGCTTTGCTGAGAGTTTCAAATTTTAATATA
TTATGTGACGAATACCAAACACCTAACGTCCAACTTAGTTGGTTACGTTCTACAATGTATAAGTATTTTTTTATATATGA
ATTCAAATTTTGTGTTCATCATAAAATTTATCAACTAGAATAGTTACTGAATTTCAACTGGAAAACAATATTATATCAGT
ACAACATTAAACTCTTTTTAATTGTACATGTAGAAAACATAAAACAATAAGTATTCATTTTGTAAAATAATCATCATCCG
TAAAACAAAGGCTACTCGGAACTTAATTTGTCTGTATTATGAGGTCATTAATAATCCTTATATTATTTTTTGGCAAATAA
GCCATTAACAATCTTGTATTAATTTCTTTTAATTAATACTGTTTTGTTTCTTTTAAATGGCATTTTAGGAAAAAAATATA
TGGACCATAGAAGCGTGATGTGAATTGTGAACCAAACCCAAAAGAAAATTATTTAGAATTCATTTAAATGTCATGCATCA
CGCGCATTCACTAATAAAGTAGTAATGTTTGTAATATATTATAGCTGTAGTCGTTTTTTTTTTTTTTTTTGGGGGTAGCT
GTAATCGATATAAAAATTGTGAGTTTTAGAATAGCCATCTACGATCTAGACTTAGGAACGTAGGGATCATTGATCCCCCC
CTAACACTATTGTATTGTTACTGTTGTATAGTCATCGAGATGTGTTTTCTATAATTAATAGAATATATAAATATCGAAGT
CTCAAATCACCAATGTCCATAAGAAATATACTATACTCTAAAACAAATTAATTATTTTTGCTTTTATTTTTAAACGTGGA
ATTTTGGATCTCTCTCATGCTTCTCTAAAAGTTGGTGAAGTCACGATATCAATTACACAAACGTTAAATATGTTTTAAAA
AAAACTAAACGTAATACCACATTTTGATCCAGATTCTTACAAAATTGATGGAATATTCAAATACTGTTTCGGATAAGTAT
TTAACGGATTACAACAAAAAACAAATTCTTTCCCTCTCTGCTTCTTTTTTTGCTATACAGGGGGGAAAACGAAAACTATC
AAATCACATAATTGATTAGAGTTTTTTTTTTGTTTTTTCTTCATTTGTTACTTTTTGTTTATTTTTGTTTTTTTTGTGGT
TGTTGGAAGTTGAACTCTTAACTAATTAATCATACAAAATTAACAATACACACATATATCTCTATGGAAGAAATGGAAAT
AAGTATTTAACATTAATAATTAGAACACTTATATAGTATCATTTTCAAATGGTAAATACGTCTATAAGATCAAACTCACC
TAATGTTTGTTTGCTACATCGCTCAGATGACAAATTCATACTGGTGATTGAAAAGCAATCTTGAACTGCGAACAATAAAC
ATCAATCGATAACGGAATTTCCTTGCATTAGCAAATTAATTATAATGATAAAATTTATCAGTGAATGGCCGATCCAAAAA
GTTAAATCAATTATATAAAAAAAGAAAAGAAAAAGGAAGAGAGTTCGCAACATCAACAAAGCAAAGTCCCGAGAAAAACG
GTAGCTTTGTGGAGACACAAAATTAAGATAGTTGCATGATCATGTGCCACGCCTACGCTTTCTATTCCATTCCATCTCAT
TCACGCGTTTTATTTTCTCTCATTCATATTAATTATATATTAATCACACAATCCTAATAATATCCCTTAATCTATGCCTA
GAACATGCATGGTATTATAATTAATACATTCGACACCACTAGAAGCCAAAAGTATAGTAGTAAAAAAAAGAAGAAGAAGC
TGGTTTGTACGTAAGAATGAAAATAACGGAATCCAATAACAATGTTTGTAATAAACGGACAAAGAATGTGAATTATTCAC
ATAAATGATCTGTAAAATGTGAGCATTTGATTATAACGGATATAATAAAACAAAAATTGTAATAAAGAGAGAAGAGGGCA
AAACGGGGAACATGTCACGCGGATAGGTGTGAGAGAGTAAATGACGTAGGTTCCGTTATTTAAGAACCCTTCTAGAGAGG
TTCCCACACACCAGAAGAGAGAGAAAGAGACAGAGAGAAA
>AT2G45403.1 | chr2:18706537-18709536 FORWARD LENGTH=3000
TACTATACTTTTGGCTTCTAGTGGTGTCGAATGTATTAATTATAATACCATGCATGTTCTAGGCATAGATTAAGGGATAT
TATTAGGATTGTGTGATTAATATATAATTAATATGAATGAGAGAAAATAAAACGCGTGAATGAGATGGAATGGAATAGAA
AGCGTAGGCGTGGCACATGATCATGCAACTATCTTAATTTTGTGTCTCCACAAAGCTACCGTTTTTCTCGGGACTTTGCT
TTGTTGATGTTGCGAACTCTCTTCCTTTTTCTTTTCTTTTTTTATATAATTGATTTAACTTTTTGGATCGGCCATTCACT
GATAAATTTTATCATTATAATTAATTTGCTAATGCAAGGAAATTCCGTTATCGATTGATGTTTATTGTTCGCAGTTCAAG
ATTGCTTTTCAATCACCAGTATGAATTTGTCATCTGAGCGATGTAGCAAACAAACATTAGGTGAGTTTGATCTTATAGAC
GTATTTACCATTTGAAAATGATACTATATAAGTGTTCTAATTATTAATGTTAAATACTTATTTCCATTTCTTCCATAGAG
ATATATGTGTGTATTGTTAATTTTGTATGATTAATTAGTTAAGAGTTCAACTTCCAACAACCACAAAAAAAACAAAAATA
AACAAAAAGTAACAAATGAAGAAAAAACAAAAAAAAAACTCTAATCAATTATGTGATTTGATAGTTTTCGTTTTCCCCCC
TGTATAGCAAAAAAAGAAGCAGAGAGGGAAAGAATTTGTTTTTTGTTGTAATCCGTTAAATACTTATCCGAAACAGTATT
TGAATATTCCATCAATTTTGTAAGAATCTGGATCAAAATGTGGTATTACGTTTAGTTTTTTTTAAAACATATTTAACGTT
TGTGTAATTGATATCGTGACTTCACCAACTTTTAGAGAAGCATGAGAGAGATCCAAAATTCCACGTTTAAAAATAAAAGC
AAAAATAATTAATTTGTTTTAGAGTATAGTATATTTCTTATGGACATTGGTGATTTGAGACTTCGATATTTATATATTCT
ATTAATTATAGAAAACACATCTCGATGACTATACAACAGTAACAATACAATAGTGTTAGGGGGGGATCAATGATCCCTAC
GTTCCTAAGTCTAGATCGTAGATGGCTATTCTAAAACTCACAATTTTTATATCGATTACAGCTACCCCCAAAAAAAAAAA
AAAAAACGACTACAGCTATAATATATTACAAACATTACTACTTTATTAGTGAATGCGCGTGATGCATGACATTTAAATGA
ATTCTAAATAATTTTCTTTTGGGTTTGGTTCACAATTCACATCACGCTTCTATGGTCCATATATTTTTTTCCTAAAATGC
CATTTAAAAGAAACAAAACAGTATTAATTAAAAGAAATTAATACAAGATTGTTAATGGCTTATTTGCCAAAAAATAATAT
AAGGATTATTAATGACCTCATAATACAGACAAATTAAGTTCCGAGTAGCCTTTGTTTTACGGATGATGATTATTTTACAA
AATGAATACTTATTGTTTTATGTTTTCTACATGTACAATTAAAAAGAGTTTAATGTTGTACTGATATAATATTGTTTTCC
AGTTGAAATTCAGTAACTATTCTAGTTGATAAATTTTATGATGAACACAAAATTTGAATTCATATATAAAAAAATACTTA
TACATTGTAGAACGTAACCAACTAAGTTGGACGTTAGGTGTTTGGTATTCGTCACATAATATATTAAAATTTGAAACTCT
CAGCAAAGCTACAAGTCTCTTATAAAAATGTCATTTTTTGGATAAAGTAGTAAATGTAGTTTTACAAAAGGGATGGTGTC
CTACTGGTAATATATACAGTATAAGGGGAGAAAACAAACTGTTATCAAAGATGGATGCAGTCAAACTTCCAGCTTATATT
TTCGGTTAACTGAAAGTTCTAAGTCCGATTCATCTAGTTCTGTCTCTAAAAGTGTGTTGCCAGTAGTGCTTTCGTGTCTT
TTCTCAACTTTACATGATTGTAACACTTCATAGCTTCCTCCTCCTTACCTTGCTCGAACCAATACTCTACGAATGCGCTA
CTAATTCATAATGCAAAAGGAAGGAATTGGAATCGGAATCGGATTCAGATCCATGGAAGGTAAACACGTTCTCAGACCAT
TCCACGACTCCCTAAACCAGCTTGCCCATCATGCGGATCTCAAATGAAATCTGTGCACACCAAATCTCCGTTTTTCCTTA
GTATACGTCTTCCACCAAACTGTCACTCTCCTTTCTCCGCCAGGGTTTGCCACCGAAACAAGATAATTACAAGACAGTCC
TTCAAGTCCCCCAACCTTGGTACTCCACGCCCACGGCCTAGAATCATCACTGCAAAGTAGTTTGAGTTTCCCATTGGAAA
CCGTTGCTTGGAAGTCTTTGCAATCTATGAGTACCATGCAAACATTCGGACACAAGTTAAGCTTGTCCATCAGAAGATTG
TCATAAACTTTTCCACTAATTAGGATGCCACAATCATGAAAAACTAATTCACCAACTATAAAATTGTTGGTCGGTAATTG
AGTTTTCAGTTAAAGGTTGTAAGTTTGTGTTGTTTCACTCAAGAGGCACAAGTAGAAAGAGACACAAGTATGAAGTGACA
GAACTAATTGAGTTGTTGTGTCTATTTGTTTTCTATATAAACACCTTGTATCGTCATGTAAAGATTAACAAGTTTCAGTT
TCAATAAAACAAAGTTTTGTTCTTGTCTTCTTCACAAGAGAAGAGATATGTCTCTCTTACTCTGTTTTTCTTCTTTCTCT
CAATAAACCAACATGGTATCAGAGCCGATGGTTGTCCTTGGTTGTCTCTACAAAAATAAGATGTGTTCTGCTGCGAAAAG
AAAAAGAGAGATGGAGACAACAAATCTATGGTGAGATGAAGAGGAAGAAGAAGAGGGAAGAAGAAGAAATAAGAGGTGGT
AACTACAGAGAGTACCATCAGTTTTCACAAACACATTCAC
>AT2G45405.1 | chr2:18707517-18710516 FORWARD LENGTH=3000
AGAGTATAGTATATTTCTTATGGACATTGGTGATTTGAGACTTCGATATTTATATATTCTATTAATTATAGAAAACACAT
CTCGATGACTATACAACAGTAACAATACAATAGTGTTAGGGGGGGATCAATGATCCCTACGTTCCTAAGTCTAGATCGTA
GATGGCTATTCTAAAACTCACAATTTTTATATCGATTACAGCTACCCCCAAAAAAAAAAAAAAAAACGACTACAGCTATA
ATATATTACAAACATTACTACTTTATTAGTGAATGCGCGTGATGCATGACATTTAAATGAATTCTAAATAATTTTCTTTT
GGGTTTGGTTCACAATTCACATCACGCTTCTATGGTCCATATATTTTTTTCCTAAAATGCCATTTAAAAGAAACAAAACA
GTATTAATTAAAAGAAATTAATACAAGATTGTTAATGGCTTATTTGCCAAAAAATAATATAAGGATTATTAATGACCTCA
TAATACAGACAAATTAAGTTCCGAGTAGCCTTTGTTTTACGGATGATGATTATTTTACAAAATGAATACTTATTGTTTTA
TGTTTTCTACATGTACAATTAAAAAGAGTTTAATGTTGTACTGATATAATATTGTTTTCCAGTTGAAATTCAGTAACTAT
TCTAGTTGATAAATTTTATGATGAACACAAAATTTGAATTCATATATAAAAAAATACTTATACATTGTAGAACGTAACCA
ACTAAGTTGGACGTTAGGTGTTTGGTATTCGTCACATAATATATTAAAATTTGAAACTCTCAGCAAAGCTACAAGTCTCT
TATAAAAATGTCATTTTTTGGATAAAGTAGTAAATGTAGTTTTACAAAAGGGATGGTGTCCTACTGGTAATATATACAGT
ATAAGGGGAGAAAACAAACTGTTATCAAAGATGGATGCAGTCAAACTTCCAGCTTATATTTTCGGTTAACTGAAAGTTCT
AAGTCCGATTCATCTAGTTCTGTCTCTAAAAGTGTGTTGCCAGTAGTGCTTTCGTGTCTTTTCTCAACTTTACATGATTG
TAACACTTCATAGCTTCCTCCTCCTTACCTTGCTCGAACCAATACTCTACGAATGCGCTACTAATTCATAATGCAAAAGG
AAGGAATTGGAATCGGAATCGGATTCAGATCCATGGAAGGTAAACACGTTCTCAGACCATTCCACGACTCCCTAAACCAG
CTTGCCCATCATGCGGATCTCAAATGAAATCTGTGCACACCAAATCTCCGTTTTTCCTTAGTATACGTCTTCCACCAAAC
TGTCACTCTCCTTTCTCCGCCAGGGTTTGCCACCGAAACAAGATAATTACAAGACAGTCCTTCAAGTCCCCCAACCTTGG
TACTCCACGCCCACGGCCTAGAATCATCACTGCAAAGTAGTTTGAGTTTCCCATTGGAAACCGTTGCTTGGAAGTCTTTG
CAATCTATGAGTACCATGCAAACATTCGGACACAAGTTAAGCTTGTCCATCAGAAGATTGTCATAAACTTTTCCACTAAT
TAGGATGCCACAATCATGAAAAACTAATTCACCAACTATAAAATTGTTGGTCGGTAATTGAGTTTTCAGTTAAAGGTTGT
AAGTTTGTGTTGTTTCACTCAAGAGGCACAAGTAGAAAGAGACACAAGTATGAAGTGACAGAACTAATTGAGTTGTTGTG
TCTATTTGTTTTCTATATAAACACCTTGTATCGTCATGTAAAGATTAACAAGTTTCAGTTTCAATAAAACAAAGTTTTGT
TCTTGTCTTCTTCACAAGAGAAGAGATATGTCTCTCTTACTCTGTTTTTCTTCTTTCTCTCAATAAACCAACATGGTATC
AGAGCCGATGGTTGTCCTTGGTTGTCTCTACAAAAATAAGATGTGTTCTGCTGCGAAAAGAAAAAGAGAGATGGAGACAA
CAAATCTATGGTGAGATGAAGAGGAAGAAGAAGAGGGAAGAAGAAGAAATAAGAGGTGGTAACTACAGAGAGTACCATCA
GTTTTCACAAACACATTCACATGAAGTACCTTCAAGAGGAAGGCTCCAAAAGCGATGAAGAAGATAGGAAATCTTCTCTA
GAGGCAATGGAGAAAACGAATGTGGATTTGGAGTTGTGGAAGGAGAGTTTTGAAAATTTGTTCAACAACGTCTTGGTGAA
GCGCAAGACGGCAAAGCCGCTGTTGTAACAAACAGAGCAAGGCTTATTATCAAAACGTTGTGTTGAGTTGTGAAGATGAC
TACAACACGAAAACGTGGAGAAAAGTTTGCTTCAAAAGGAAGAAACAAACGGGGCGACAAAAGTCAAAAGAAGGCCAAGA
AATGGTGTGACATTTGTACGTGTGACGATCACATTGAGGTGATTGTTGGAGAAAGCAACACAGGGATGTTAGCTTGCTTA
CGTGTGTGAAGCTGCTTACCTAAGAGAGAGGGAGCAGAGTTCAGTTCGGTTGCAAAGGTAGCCGACGAAGACGTGAAGAG
ATTTTCACGCACAAGACGTCGAAAAGACGTGGTGGTGATCAAAAGAGGACACCATAAGAGGATGCTTACCTCGGAGAAAA
ATGGAGCACAAGAGGATGCTTACCTCGGAGAAAAATGGAGCATAAGTCGGTTGAAGAGTAAACCAAAGACGACGTGAAGA
AGATTCACGCACAAGACGTCATGGAGACGTTATGGTGATCAAAAGAAGACACCGAAGAAGACGTGGAGGAGTTCACGCAC
AGATTTGGTGATCAAGAGGACACCAAAAGGAAATCAGAAGTAATCTCATTTAAAAGAAAGTGAGTGGAAAAAAAGGTTGT
GAGAACAACCGGAGATGACGTGACAAAGCTCACGTGAAAAAAAAAAAAATTTGAAGGTGACAAACGAGAAGCGTTGTGGG
AAAGAGAAATCTCAAAAGTGTGCAACGTCAAATACGAGTTGCAACAAGAAGGTGCTTTGTGTGTAACAAGCCAAGGCACG
TGGTGAAGAACCTCAAGTTGAAGAAATATCATCATCATGA
>AT2G45405.2 | chr2:18707520-18710519 FORWARD LENGTH=3000
GTATAGTATATTTCTTATGGACATTGGTGATTTGAGACTTCGATATTTATATATTCTATTAATTATAGAAAACACATCTC
GATGACTATACAACAGTAACAATACAATAGTGTTAGGGGGGGATCAATGATCCCTACGTTCCTAAGTCTAGATCGTAGAT
GGCTATTCTAAAACTCACAATTTTTATATCGATTACAGCTACCCCCAAAAAAAAAAAAAAAAACGACTACAGCTATAATA
TATTACAAACATTACTACTTTATTAGTGAATGCGCGTGATGCATGACATTTAAATGAATTCTAAATAATTTTCTTTTGGG
TTTGGTTCACAATTCACATCACGCTTCTATGGTCCATATATTTTTTTCCTAAAATGCCATTTAAAAGAAACAAAACAGTA
TTAATTAAAAGAAATTAATACAAGATTGTTAATGGCTTATTTGCCAAAAAATAATATAAGGATTATTAATGACCTCATAA
TACAGACAAATTAAGTTCCGAGTAGCCTTTGTTTTACGGATGATGATTATTTTACAAAATGAATACTTATTGTTTTATGT
TTTCTACATGTACAATTAAAAAGAGTTTAATGTTGTACTGATATAATATTGTTTTCCAGTTGAAATTCAGTAACTATTCT
AGTTGATAAATTTTATGATGAACACAAAATTTGAATTCATATATAAAAAAATACTTATACATTGTAGAACGTAACCAACT
AAGTTGGACGTTAGGTGTTTGGTATTCGTCACATAATATATTAAAATTTGAAACTCTCAGCAAAGCTACAAGTCTCTTAT
AAAAATGTCATTTTTTGGATAAAGTAGTAAATGTAGTTTTACAAAAGGGATGGTGTCCTACTGGTAATATATACAGTATA
AGGGGAGAAAACAAACTGTTATCAAAGATGGATGCAGTCAAACTTCCAGCTTATATTTTCGGTTAACTGAAAGTTCTAAG
TCCGATTCATCTAGTTCTGTCTCTAAAAGTGTGTTGCCAGTAGTGCTTTCGTGTCTTTTCTCAACTTTACATGATTGTAA
CACTTCATAGCTTCCTCCTCCTTACCTTGCTCGAACCAATACTCTACGAATGCGCTACTAATTCATAATGCAAAAGGAAG
GAATTGGAATCGGAATCGGATTCAGATCCATGGAAGGTAAACACGTTCTCAGACCATTCCACGACTCCCTAAACCAGCTT
GCCCATCATGCGGATCTCAAATGAAATCTGTGCACACCAAATCTCCGTTTTTCCTTAGTATACGTCTTCCACCAAACTGT
CACTCTCCTTTCTCCGCCAGGGTTTGCCACCGAAACAAGATAATTACAAGACAGTCCTTCAAGTCCCCCAACCTTGGTAC
TCCACGCCCACGGCCTAGAATCATCACTGCAAAGTAGTTTGAGTTTCCCATTGGAAACCGTTGCTTGGAAGTCTTTGCAA
TCTATGAGTACCATGCAAACATTCGGACACAAGTTAAGCTTGTCCATCAGAAGATTGTCATAAACTTTTCCACTAATTAG
GATGCCACAATCATGAAAAACTAATTCACCAACTATAAAATTGTTGGTCGGTAATTGAGTTTTCAGTTAAAGGTTGTAAG
TTTGTGTTGTTTCACTCAAGAGGCACAAGTAGAAAGAGACACAAGTATGAAGTGACAGAACTAATTGAGTTGTTGTGTCT
ATTTGTTTTCTATATAAACACCTTGTATCGTCATGTAAAGATTAACAAGTTTCAGTTTCAATAAAACAAAGTTTTGTTCT
TGTCTTCTTCACAAGAGAAGAGATATGTCTCTCTTACTCTGTTTTTCTTCTTTCTCTCAATAAACCAACATGGTATCAGA
GCCGATGGTTGTCCTTGGTTGTCTCTACAAAAATAAGATGTGTTCTGCTGCGAAAAGAAAAAGAGAGATGGAGACAACAA
ATCTATGGTGAGATGAAGAGGAAGAAGAAGAGGGAAGAAGAAGAAATAAGAGGTGGTAACTACAGAGAGTACCATCAGTT
TTCACAAACACATTCACATGAAGTACCTTCAAGAGGAAGGCTCCAAAAGCGATGAAGAAGATAGGAAATCTTCTCTAGAG
GCAATGGAGAAAACGAATGTGGATTTGGAGTTGTGGAAGGAGAGTTTTGAAAATTTGTTCAACAACGTCTTGGTGAAGCG
CAAGACGGCAAAGCCGCTGTTGTAACAAACAGAGCAAGGCTTATTATCAAAACGTTGTGTTGAGTTGTGAAGATGACTAC
AACACGAAAACGTGGAGAAAAGTTTGCTTCAAAAGGAAGAAACAAACGGGGCGACAAAAGTCAAAAGAAGGCCAAGAAAT
GGTGTGACATTTGTACGTGTGACGATCACATTGAGGTGATTGTTGGAGAAAGCAACACAGGGATGTTAGCTTGCTTACGT
GTGTGAAGCTGCTTACCTAAGAGAGAGGGAGCAGAGTTCAGTTCGGTTGCAAAGGTAGCCGACGAAGACGTGAAGAGATT
TTCACGCACAAGACGTCGAAAAGACGTGGTGGTGATCAAAAGAGGACACCATAAGAGGATGCTTACCTCGGAGAAAAATG
GAGCACAAGAGGATGCTTACCTCGGAGAAAAATGGAGCATAAGTCGGTTGAAGAGTAAACCAAAGACGACGTGAAGAAGA
TTCACGCACAAGACGTCATGGAGACGTTATGGTGATCAAAAGAAGACACCGAAGAAGACGTGGAGGAGTTCACGCACAGA
TTTGGTGATCAAGAGGACACCAAAAGGAAATCAGAAGTAATCTCATTTAAAAGAAAGTGAGTGGAAAAAAAGGTTGTGAG
AACAACCGGAGATGACGTGACAAAGCTCACGTGAAAAAAAAAAAAATTTGAAGGTGACAAACGAGAAGCGTTGTGGGAAA
GAGAAATCTCAAAAGTGTGCAACGTCAAATACGAGTTGCAACAAGAAGGTGCTTTGTGTGTAACAAGCCAAGGCACGTGG
TGAAGAACCTCAAGTTGAAGAAATATCATCATCATGAATG
>AT2G45406.1 | chr2:18711339-18714338 REVERSE LENGTH=3000
ATTGAGCTATTTGTTACATACTAAAACATTATTACAATAATTTTAACAAAACCTTACTGCAATTTTAAATTATTCTTTGA
AAAGATTTTTTATTTTACTTTTTTTGTTATAATCCGAAACTAAAACTAATTTACATAGTATAAATAAATAGAAACACTAA
AAAGAGAAGACTGGATCGAGAGTGATTTATGTCGGGTGGAACAGAAACAAAAAGGAAGAAGAGGCAATAAAGAAGGTCAA
TAGATTGGATTTTCAAATCTCTCTGCACGTATACTAATCACTTTGACCGTGATTGTGACCGTGATTGTGATAGTGGAGAA
CGGAGAAGATAGATATTATTAAGCTGTCTTGTGTCACTTACTTACAAATGCTATAACTTATTGATACTTACATGGTTTTT
GTGTTTGTGTGTGTTTCAGTGTCAATTATGCACCCGCTACGTACGTTTGTCGCAGTCCGGTTTAAACCAAACCCTCGTGA
TGATATGCTGTTATATATAGGGTTATGGTCTGAATCAGACATTTCATGATCTCTCCTTCCTACATTTTAAATGTCTATGA
GTTCATGTGGGGATATCTATACACATATGACTTAATTCATATGCTGATATGCACTTATATAAACGTAAAGAAAGAGAGTG
AGTGTGACAAGAGATGTGATAGCATGAAAAGAAATGTGCATGGGGAGGGGCCGCTAGGGCTAGAATACATGTACGTGATC
TTTGAAAAAAATGCAAAGGGGTTCAGGGTTATGTGCATTTTGAGTTATTTAAATCGATCACACATGGTATGTGCATTTTG
ATATCGATCTTGATCATTGCGAATATATCTTTATAACATATATATTTCAGCTAATATACAATCTTGTGAATAATTGTCTT
TCCTAGGCTTTGTATCGGTTTAATTTCCACACTAAATATATAGAACATGTTAGCAGAAGATCATTTATAACATCGAATTT
TGGAACCCATATTAATTGTTCATACGAATTATATACATGAGTAGTATTCACGTAAAGCCCAATACATAAAAAAGATAGTA
TGAAATTAATAAATAAGCGGCCGATCAGTCAATAGCATACAGAAACTTACATTGACAGTCAAAACCCAAACACTTTTCAT
TTATTATAAGTGTTGAAATTAGTTCACTGAGTTAGCCTGATGTAAATAAACAAACCTCCTCCTTCTCTCAATACATCTCT
CCCTCTCTTGCTCTCTCTCTTTACTTGAAGATGATGACCGGAAACTTGAACGGCGGTGGAAGAGGAGGAGAAGGACCATG
CGGGGCTTGCAAGTTCTTGAGAAGAAAGTGTGTGAAAGGGTGCGTTTTCGCTCCTTATTTCGATGCAGAGCAAGGAACTG
CGAGATTTGCAGCAGTTCACAAAGTATTTGGGGCCAGCAATGCCTCTAAGATGTTACTGAGATTGCCTCTGCACAAGAGA
CTTGATGCAGTCGTCACGCTCTGTTACGAGGCCATGGCAAGGATTCGTGATCCTGTCTATGGCTCTGTTGGCCATCTCTT
CTCTCTTCAACACCAGGTTCTTCATCAAAACATCTTTTATAACACAACTGATTATATATACAGAGCAACTAATTAACAAG
CAAGACTGTGTATACCTTAGGTGATGAATCTACAAGCAGAGCTTGCTCATGTTCAAGCTCGTCTTTCAACAATTCAGCGG
TTTCCTCTACAGTCGCCACAACAAATGCAGCCACCGTCTTTTGATCCTGCGCATAACAATGAATATGCGATGGAACCGAG
TAACTTGGATAGTGTGTGGGGGGAAGAACATTTACTTCAAGATGGAACTGGAGATGGGGATTTCCAAGAACTGGCGTCGC
AGTTCGTCTCAAGGTATTTACCGGCGGTCAAACTTCCGGCTTGCACTTAGGTCAAACTACAAGTCAAGAATTTATGTATT
ATAGCAATGGAGAGTAGAAGCGAGGGAGGTGTCTCTGTTCCCAATAGTTGACCATTCCGCTTAAGATCATCTTAAGAGAT
ATATAGCTAATTATGTATCAATGTATGCATGTTAAGAGTTAAAATTGGTTCTTGCATGAAGTGTTTCTTTGACAAAACAA
CAGATCATTGTAACAGAGCAAACTCGTTTTAAGAATTCAGTTACTGCAGATCCACCAGATAGGTATGCAAGATGGACAAT
GAAATGCTTATCGAGTAGGGAATATGTACTATGTTTCTTCCCGTGCACGGTATAATGAAACTAAGGAAGAATCATAAAAA
GGTAATGCAGAAACACAACTTGTTTTAGGGGAATTCGCCAAGAGATTAGAAACAGAGTCTCAGAAGAGAGAAAGTTCACT
AAAAACGAAGAGATTGAAAGTAACATGTCAATCTTTCTTATGAAATAACAGCAAACGCCATAAGCTCACTATGATAACAA
CTTCAATCCTAGATTAAAGGTATCAGTAGTCTCCATCGTCACATACTCACATATTTTTTGGATTCATCTAGAGGATATAA
AAATATTTCGTAAAGTTTTCCAAAACGTTGATAAAGAAGGTTTTCATAATTACTTGTAAAAAAAATAAAAACATTTACAA
TATAACTCTTTGATTAATTTTACGGTAAAAGCCCTCATAAACCCTAAATTAAACCTCCCATCCCAAGGCACGAACACAAT
GACGACCGAAGAAGATATGAGGTCATCATCGAAGTCTCCGAAGTCGTTTTTGTCTTTACCCAACGACGTTGTTCTTAACT
GTCTGTCTCGTGTCTCGAGAACTCATGATCCAATTCTATCTCTCGTATCCAAGAGTTTCCGATCACTCGTCGCTTCGCCG
GATCTCGAAGCCGCACGATTCCGCTTCCTAAATACGGAGAGGTGCCTCTATGTCTGCTTAAAACTTAATAACAACCATAA
CCCTAGCTGGTTCATACTTTCCGAAACTCCCAAACATAAACTGATACCACTTCCTTCGTTTCCTTACCCACATCCCAATT
GCTCAACTGTTGTCTTGTCTCTACTGGTTCAGAGATTTAC
>AT2G45410.1 | chr2:18713109-18716108 REVERSE LENGTH=3000
AGCTATTTGAAATTTTGTAAGTATATGTTTAACTAAACTATAAATTATATAAACACAATCCCAAAATTCTTGTAGCTTGT
TTATGTAACCACAAACACAAAAACACACGCACACGCACACATATGAGTTCATTTTAAGTCCAATTGATGGAAAATGGCTA
ACTGGCAAGAAATCTTTTTTTTTCAATTTTTTTTGTCAAACACTAGCAAGAAATCAAGCATATGGAATTCATTACTTATT
TTCTTAAAATTATAAAAGAAAACTTATGTTGTTTGATATAATAATTGGCCCCTTGTCGGATAATTTTCAGACAGTGGTTG
CATTTCAGGCGTAAGGCAGTTTCGATCTATAGTTCTGGTCGCAAGTTCAAATTCGACAATATTTTGGTCAAATCACAAAA
TTCCTCATTATTTATTTCGACGTACATCATCAGAATGTATGGGCCTTTATAATGATAATGTAGAAAAATAGAAGTATGAC
GATGTACAACAGAAAGATTTGAAGAGATCATTTAAGTAAATTGTACTAATGATCAATATAAAATGTATATAGTGTGTAAT
ATAATTGTTTTAAGAAAGAAGGAAATTTCTGCAAGTTCAAAATAAGAAACTTTGGGGCGTTAAACTAAAACATTTGAGAG
TTAAGGGGCTTAAGGCTAATAGAGTAAGGGGAGATTCACGGATTAGTAGACAAGGAACCGAACGGCGCGATTCTCTTCTC
CAACGCTCTCATTTCCTACTTACTCTCAATTAAGTTTATGAATATATTATGGATGCTGAATATTTTAAAAATATTTTTTA
CATTGAATTTAATATCTGAGAATCCTCAAACCTAATTAGATAAAAACAATGTCTTAAATCCAAGCAGAAGAAGAATAGTT
GAGCATCGGATCACTTAACTATACATAGAAAACCTCAAACCACATTAGTAAGGTATATTTTAGATCAATATAAGGTAGTT
CTATGTTTAGTTTGGGGCCACAAGTTCGACTATCATAATTCTCTCTCTATGTATACATATATCCGGTTAACTTATAGTCC
ATCCTTGAACATTTTCTAAAATCATTCGGTTAACGATAATTATTTTGGATTTCTGTTTTAAACCTGTCACAATGTATCTT
TCACAATAAATTAATACATATAAATTTTAACTAAAAGAACTTTGGAATGATGTATTTTTTTTTTGTCTGGTTGGTAAAAA
TTCGTAGATAATTAGACTACTGATCATATTACGAGTAACCAAACCAATCAGATTCTAGTAATCTACGAAACATGTATAAA
TATATATTCAGTGCAATACAAATGTTAGACCATAGATGCAATAAAAGGGCTTGTTATAGGTTCACTATTAGAGAAGGGAT
GGTGAGGTAAGTGACTGGAATGCTTAGGTCCATGACTCCATGGGACAGTGAAGTCATAGAGGATGTAAGTCATACCACGT
GTCTAGATCTTACGACGTGGCTTGTTTTGTGTATTGATCAACGTACTAGCGGTTGCTCCATCGATCTCAACCGTCGATTC
TGTTGGCTTCTTTGACTGAAATTCTTTGAGAACAAAGATATTCCTCACTCTCGGAATTCAAGCGCGTGGTTTCAGTATTT
TCTTGTACATTTTTTTAAAATGGTTGACAGAAATGGATTATAATTGAACAGTATTTCTTGATTGTTTTTTGTTAGGTGAC
TTTGGTTTATTTCAAAATTTGTTTTCCTAGGATTTAAAACCCTCATATACGTGTATGTAGAACCGGTTTATAGCTAGGTT
TTGCTGATTTATTGAGCTATTTGTTACATACTAAAACATTATTACAATAATTTTAACAAAACCTTACTGCAATTTTAAAT
TATTCTTTGAAAAGATTTTTTATTTTACTTTTTTTGTTATAATCCGAAACTAAAACTAATTTACATAGTATAAATAAATA
GAAACACTAAAAAGAGAAGACTGGATCGAGAGTGATTTATGTCGGGTGGAACAGAAACAAAAAGGAAGAAGAGGCAATAA
AGAAGGTCAATAGATTGGATTTTCAAATCTCTCTGCACGTATACTAATCACTTTGACCGTGATTGTGACCGTGATTGTGA
TAGTGGAGAACGGAGAAGATAGATATTATTAAGCTGTCTTGTGTCACTTACTTACAAATGCTATAACTTATTGATACTTA
CATGGTTTTTGTGTTTGTGTGTGTTTCAGTGTCAATTATGCACCCGCTACGTACGTTTGTCGCAGTCCGGTTTAAACCAA
ACCCTCGTGATGATATGCTGTTATATATAGGGTTATGGTCTGAATCAGACATTTCATGATCTCTCCTTCCTACATTTTAA
ATGTCTATGAGTTCATGTGGGGATATCTATACACATATGACTTAATTCATATGCTGATATGCACTTATATAAACGTAAAG
AAAGAGAGTGAGTGTGACAAGAGATGTGATAGCATGAAAAGAAATGTGCATGGGGAGGGGCCGCTAGGGCTAGAATACAT
GTACGTGATCTTTGAAAAAAATGCAAAGGGGTTCAGGGTTATGTGCATTTTGAGTTATTTAAATCGATCACACATGGTAT
GTGCATTTTGATATCGATCTTGATCATTGCGAATATATCTTTATAACATATATATTTCAGCTAATATACAATCTTGTGAA
TAATTGTCTTTCCTAGGCTTTGTATCGGTTTAATTTCCACACTAAATATATAGAACATGTTAGCAGAAGATCATTTATAA
CATCGAATTTTGGAACCCATATTAATTGTTCATACGAATTATATACATGAGTAGTATTCACGTAAAGCCCAATACATAAA
AAAGATAGTATGAAATTAATAAATAAGCGGCCGATCAGTCAATAGCATACAGAAACTTACATTGACAGTCAAAACCCAAA
CACTTTTCATTTATTATAAGTGTTGAAATTAGTTCACTGAGTTAGCCTGATGTAAATAAACAAACCTCCTCCTTCTCTCA
ATACATCTCTCCCTCTCTTGCTCTCTCTCTTTACTTGAAG
>AT2G45420.1 | chr2:18715601-18718600 FORWARD LENGTH=3000
ATCTCTTCAAATCTTTCTGTTGTACATCGTCATACTTCTATTTTTCTACATTATCATTATAAAGGCCCATACATTCTGAT
GATGTACGTCGAAATAAATAATGAGGAATTTTGTGATTTGACCAAAATATTGTCGAATTTGAACTTGCGACCAGAACTAT
AGATCGAAACTGCCTTACGCCTGAAATGCAACCACTGTCTGAAAATTATCCGACAAGGGGCCAATTATTATATCAAACAA
CATAAGTTTTCTTTTATAATTTTAAGAAAATAAGTAATGAATTCCATATGCTTGATTTCTTGCTAGTGTTTGACAAAAAA
AATTGAAAAAAAAAGATTTCTTGCCAGTTAGCCATTTTCCATCAATTGGACTTAAAATGAACTCATATGTGTGCGTGTGC
GTGTGTTTTTGTGTTTGTGGTTACATAAACAAGCTACAAGAATTTTGGGATTGTGTTTATATAATTTATAGTTTAGTTAA
ACATATACTTACAAAATTTCAAATAGCTATTTAATTCAAGGCAACATTTCTACTTTTAAGGAATCATTTGTCAGTTTATG
CAATAGGGAGACAAACCACTTATCGATTAAGTCGTTGGGCCTTAATTACTTAACGTGTAACCATGGAAACTTTAACAATT
TATTCCGAATAGATATTCAACTTAGCTATAGGTTTTCAGTTCCTGATGACTTATTCTAAAACGCTACATGTTTTGATCAA
AAGTTTCATTGTAACCCATATTGTCCGATACATATGATTTTTTTCGATAAATCCTACAGATGATATATTACCAAGAAAAA
GAAAAAACAGGTTGTAGTTGCTATGAATAAATGACCAACCAGGTGAAGTTACCCTAACTAGATTGTATTGCTACGTACAT
TTGTGAAAACATTAAGCATATTTAATAAAAGATTAGTAGTATAGTTGTATCATCAGCTTCCACTTGAACTCTTAAATCAA
TCGCTGTGCCTTGTTTTTAGGCGACACCGTATAATTTTCTAATAATATTTTTTAGTAGATATTGACCAGTGGATTTTAGA
GTTCAAAGGAATAATAGGGTCGTAGGATGATAGGATCAACCCCCAATTTGAATATATGGTTAAACAACGCATGTGTGTAT
ATATAATTTTTAAATTACGTCTATTAATTTGTAAGACAGATCAATTTATACAATCCTTATATATATTCCTTACCAAATTC
GACGAGAATGTTAGATTTAGGGTTTGACTGCACGAGTGGAATAAAAAGTTTCATCAACAAAAGCGAAGTGATTAATTATA
TTTTATTTTTTTAATTAACTATATAATGAGCTATATATCATATATATCAAGAAACAATCTAAGAGAAAATATAGTGAACT
AAAATAGTTTATGTTTGATCGAAAATGGTCGACCCTTTCTGTACATATATCCCCAAGATTTGAGGTACCATGTCACTTCC
ACCTCCTACACTATCTCATCTCTAATTTATTACGCTATTATATAATTCGACGATGTTTATGACTAATCAATAAACTAAAA
AAATAAAAATAAATATGATAGCAAGAATTGTCTTTTGACTCATGCTGTTATGCATTCATGCCCAACACAATTTTTTTGGT
CAACCATATTTTTACCTAAATCTAAAACTCGAATACGAAACTCAAGTTCAAGAGCTTAACATTTTTTTTTTCATTCATTT
ATTTAACAGTATTTATTTTATAAAAAAAATTACAACAAACTTCAATTTTTTTTACTAATAAAATGAAGGATTATTACACA
TTTAAGAAAAACATACGCGTGGAGGAGACATTGAGGAAGCACAGAGGCGTTACTAACTTTCTAAGGGAACGGCGCGTGGG
ACCCACGTGAAAAATGACGTCATTCGTTTCTTCGATCTTTCACTCGCTAGGCAGTTACAATCATTATTGACATGTGTACT
TTTGTTGTTGGTACACGTAACTACGTTTTATTTCCATTTCAAACCGAGAAATTTAGACATTTTGACTCCCGGTTCACTCT
GATCTCGTTTCTAAACCGGAATCGAATCCATTACACTTGATTTTGGAAAACGTGAATGCTCATTTTAACTTAGAATGAAT
GATTTAACATAGTTAATGCTCTTTTTATAAATTTGGAAAGATAAGTTGGCGAACGAGTCATTTTCTAGTAAGCGTAACTA
ACTATTTCATCAATTAATTATGAATTTTCTTCTTCTTATCAAAAAGGTCTTTCTTCAATTACATAAGCTTTTGCGTTTTT
ATTCCGATAATATAAAATTTTGAAAAATCGAATCATTAAAGAAAATAACTAAGAACTGGCATTTTGTATACACGCCATGT
ATATATATATATATAACTATTTTATCAATAGTTACAAATTGTAAAATTTTAGTGTTTGATGGCTAATTTAAGTTGGACCT
CAAGTCAATAGTTTAAAAACTATGCCAAAAAAAAACTTAATTAAGGGTATAATATTTTATTTCATTTATCCATCTTGTTC
GTAATTAAATTCATGAGATATCTCCAACAATTACAGTTCACATGTATATTCACAGTAAATAAAGAGAAAGCAAGAAGTTT
ATTTTTCTTGGAAAATAGTTTTTTTTATCACGAGATGTTCCAAGGGATATTAGGTAATCAAACGATTTTCCCCCTTTTTT
CCTCTTTTGATTCATAAATAATATAATTATGTAGTTAAAGATTGTGAAAAAGAATAATAGAAGAGGCTTATCGCATGTTT
GCTTCACGCAAACAACTAAATGTGAGAGAAAAAGAGAAAATAGAGAGAGATCGTTTTTTTTTTGTTAGCTTTGTCGTCGC
TTGGCTTTAAAGACTTTCTTCTCTATACTCTCCTCTTACCAAACCCTAATTCTCCTCTCTTGATTCCCGTTTCTCAAATC
TTCCTCTCATCTTCAAACAATACCAAACATAATCTCCATATTTTTACTCAACAAGTTTAAAACCCTAACGCAAGAGTGGG
GAGATAGAGTAACAACTCGTTAATTGGGGGGTGGCCGGTC
>AT2G45430.1 | chr2:18724848-18727847 FORWARD LENGTH=3000
ATGTATATAATATGAAATCAAGAAAAAACAAAAGCAAAAGACCTTTTGGTAGACATTATGAAACTTTTTTTTTTAGTTGA
AAAAGGCTTAAACATTATGAAACTTGTAAGTGATGTGTATAATATTATGTGTGTACATAATTTTATATGTGGACGCTGTA
TTATTAATATATGATCCGACATAATTAATGAATCACATAAAAATAGTAAGCTAGATACATTAAAAATGAATAAAACTCAT
TTACAGATCGTAAATTTTAATGCTGGCCTAACTGCCAAGCGTTTAACAAGCTTCATAATCCAGTATCCAACATTAGTTTA
GACTATCCGGTAATGAAATTAAAATTGATTAAATCTTTATCCACTTTATTAAGCATGGTAGAATCATAATCGAATCCAGA
GCTGTTTTTATACGTATGTAACAGCGATTATATATACTTTTTTTTTGGAAAAAAGAATTGAGATTCTCTCTTATCAAAAC
CTCAATTATTTATTTAGTTATATATACATATTTGTACCAAAAAAAACATTTAAATAAGACAAATAAAGTCGAAAACAAGA
AAGTAATGAGAAGTACTGGCAGTGTCAAACACTTTTTGAGATGTCTTGTCCGGAGAATGTTACATTGGTGGGGTGAGAAC
AAGAACTGAAGAAGCTTACATATTTTGGGAAATTTGACAATTTTGACATATTTTAAGGTAATCATTTTGAGTGGTGAACT
TTTGTGAAAAATCACTCGTTGGTGACCAAAAATATTCCCCATCGTGACGTGAAAGCCACCCTTCTGAACTTCAGGCATAT
CTCTGAACTGAGTCAATGTTTTAAGTAATTTAATTTACCATTAAATGAATCCTTCACGCGTGTCAGCGGCTGCACGTGCG
AGTGTGAGCTGGTCCTCGCTGGATTGTCTTGTTACGTGAAGGCATCGCAACCGACGGGGACAAACATCCAACGGCGTCTG
ACGCGCCTGTTATCTTCTCTTTCCTCCACTTCCTGTCTCTTTAGTTTTCCCCCAAGCTTACGCGATTTACGAGCTTGAAT
CTGCCTTATCGACCCAACATACACAATTAATCTCCGAATATTATACTATGCTCCTAGAGTCCTAGTAGTAGAAACTTACT
TTATGCTAAAAAGCCACAAGCAAAATAAAGGAATCGGCTGAAAATAAAGGAATTTAAGCCAGTTCTTCTTGAAATGTTTA
ATTGGTAACTTTCAAACTGGTGCAACAGCTTTCATAATAATTTTAAGGAGTTGAAAATTTAACGTTTCCACATTCTTTTA
GTTGAGTTAGACAATGAATAAAAATTCAATCTGATGTTGATGGTGTATTTTATAATTAACGACCAATTGATGTTGTGTAA
ACACAATCATTAATATACTACTTCGTATACACAATTTTCACTTTGATGACTAAAACCATGTGATAGTAGAATCGTTAAAA
TAAAAGAAATTTGTGATTTTTAAATAAATTTAAGTACACAGAGACTATATACATTAAAATTTGATTTAGTAAAACAACAG
TATCCATATTCCACAATATATAATAGGCACAGTACTATGTGTATAATTTTTTTTCTAAAAAAAGCACAGTATGTGTATAT
ATAATATATATATATATATACATATACAATTAAGTGGTTCTGATAGATTTTAAGTGAAATATTTAAAACAAGTTCTGTCA
TTATCCAACCACAATAACGTCTCTTCTTCATAATTTCAGCTTCTTTTCTCCAATTCAACTCTTTATTATTTGTCACTAAC
TTTTATGCACTTTAATTAATCTTAACGTACACATGTAGTATATTATTAAAAGTATTTTTGTTCATAAAAACAATTGTATG
ATGTGAGAACAAGAAAATAATTAAATTTGTTCTGCAAACAACCCCCAACGAATCCTCTAAAGTCTAATGTATGCATCATG
CAATCGGGATTCATAATGGTCGTAAAAAATTTCTTCTTTCAACGCAAATCGAAGTTTATGATACGTAAACGCAAAATTAA
TACTGATACTCCTCAACACAGTATACTTTTATTTTATCACTAAGTGACGTTTAAAAGTTTAAACGAACTATAGATAAGCT
GTAAGGTTTATCCTACCCACTTTATTTGTACTGTAGAGTTTAACTTTTTCTGTTGCTCTATAAGTTTTTGAATGTGTAAA
TTGTTTTTTTTTTTTTTTTTTATGTTCTACCGTTACATCGAGAAACATAATATAATGAAAAGACTCGTGACTGTTTGCTA
AAAAAATAAGACTCGTGAATTGATAAAATGTAATTAAAAGACCGTACATTAAGGCATGTACCACCTACAAAATCATGCAT
ATATGCATCAGTTTCATCATGAGCTTCATTTTTTTTTAATTAGTATCCTTTGATCAGATTTAATATAAGACTCGTGCGCT
TCAATTTGTGTGTCCATTATAATGTTTGATATAATCTCACGCATCCATGGACTATCTAGTAAACCTCATCCAATATTTTC
ATAGACTAAAAAAGAAAAAAACCTTATACTTCAAATTTTCAATTAAAGGGAGACGAAACACAACTGAAAATTATTACACA
ACTAACAAAGAGAAATATTTTTAAAGAAAAAAATTGTAGAGCCCACAAAGTGATGCAGTAGGTAGGACCCACACACCGCC
CATGCGGCACGCTGTCTATCTAAACCAAAACTAACCCATTCATCATTCATCTTAACCTTAACCTCCTCCTCCTCTCTGAC
CTAACCCTAAACCCATCTCTCTCTCCTTCTTCTTACAAGCTTCATCTACATGTATTACTAGTGCAGCTCCAGTTTCGTCT
TACATGTATATGACTTTTGTATTACCCTTCTCTTAATTTCTCTACTTCAGATTTTTTTCTCCTTAGATTAATTTAATTGA
GTTATTGTACATCCCTCAAGCTAAGATTCTGGTTTTGTGAGTTGAGTGGATGAGAAGAGGAGAGATTAACTAAATTAGGG
TTTCAATTGTTTACTTTTTGTTTGCTTTTTATATCAAGTA
>AT2G45440.1 | chr2:18728294-18731293 FORWARD LENGTH=3000
AAACGGCGCCGTTACCAACGTTACCATAAGACAACCAGCTTCAGTACCTGGTGGTGGCTCATCTGTCGTTAACTTACACG
GACGTTTCGAGATTCTTTCTCTCTCGGGATCATTCCTTCCTCCTCCGGCTCCACCAGCTGCGTCAGGTCTAACGATTTAC
TTAGCCGGTGGTCAGGGACAGGTTGTTGGAGGAAGCGTGGTTGGTCCACTCATGGCTTCAGGACCTGTAGTGATTATGGC
AGCTTCGTTTGGAAACGCTGCGTATGAGAGACTGCCGTTGGAGGAAGACGATCAAGAAGAGCAAACAGCTGGAGCGGTTG
CTAATAATATCGATGGAAACGCAACAATGGGTGGTGGAACGCAAACGCAAACTCAGACGCAGCAGCAACAGCAACAACAG
TTGATGCAAGATCCGACGTCGTTTATACAAGGGTTGCCTCCGAATCTTATGAATTCTGTTCAATTGCCAGCTGAAGCTTA
TTGGGGAACTCCGAGACCATCTTTCTAAATCGCGAAGAAAAAACAAGTTAGATACGTTCGTTGTTTTTAATTTATAATCT
CTCTTCTGTCAAGTTTTAATTTTCTTTTTCTTCTTCTTTGTTTTCTAAAGATAATTGTAGTCTTTGACGAAGATTCGTGG
TACGTATGAATCGAAGAGAATCGTTTTGGTCATGGGATTGATCGATCTATTAGGTTTGAGAGGGGGTTTGTGTTTTGCGT
TGACTAGCAGATTATAAAATTGTTGATTTTCGAGTTTTTATTTTCATGTGTTGGTGATAATTAGCTTTGTGTCTATCTAT
GTATGTTGAATTCTAGTGCATAGTTATTATATCGTTGAAAGGTTGTGATTAAGGTTAAACAGGTCACTAACAATGTCAAA
TTGTTATGTTCTTCCGTTAGATTTTGGGTAATAGGTCAAATGAATTTCTTCAAGTCCGTTACTGCTGATTAATCAAACTC
TAAACTCATTTTCCAAAATCACGTTGTTTGTACTTTTTTCTGTTCAAAGAGTTAACAACGGTTATTTTTATTTTAAAGTT
TAAACGGCTGTAGATATTTATAATTTAACTTAAGTTGGAAGACATAAGAAAAAAAAAGATGATTGTTCCGAGGTTGGTTA
GAAGATGGTGAGGCAAGAGGCATAATGACAAGAACAAGACTTGGGAACAAGGTGATTGCATTTGGCAGATACTTTACATT
TACACGAAAATCTTTGTATAAACATCCAAATATTAAAATCTAAACTAATTTTCATAATCACTTTTTGGTTATTGAAAAAG
GTATTGACTAGGAATTAGATTCTAGAACTTGGAACAAGAGAATGATATATGATTGTATAATTGACTAACTCACTTGATCA
AGTTGCATATATAGACATGGATTTGATGGAAGTATGTATACATATAGAAATTGTGTGAGCAGGGTTTTGTAAGTGAGAGA
TGAGAAAGCAATTAAGGTTGGGGAAGAGAAGAGCATTGGATGATGCACCGACGCACGTGCATGTCTCTGAGAGAGAAAGA
AGAAAAGTTCCTTTACGAGGCGATGAGTGAAAGTGAGAAGAAAGAGAGAGTTCCTTACTTCCAAAGCCACCTCCCTCCCA
CTTTGCCCATCATTCATTTCCTCTCACTCTCTCTTTTTTTTCTTTCTTTTTTTGCATTTATAACCTCACTCCACCAATTA
TATTTTTAGTATAACCTATGATTATGAATCTATGATCGATCGGTCATTTCTGTTGTCCTAATTTATCAAAAGGATATTGA
TCCAAACAGACGATCAAGATTTTGAAAAATGAGAATATTAGACGCTTGATCAACAATTTTTGTTCGTCAAAGTTTTGGTC
ATTACAACTAAACGATCCAATTCATCAAGGGGCTATTGCGCTTAGAGAAGAAAGACGTAGTAAGAATTAGTTAACTTTTT
TATATTGGAAATGCATCGGAGAAAATGTAGTGTTCGAGACCTAACACCAAAGTCTCAAAAGTTTTGGGTCCGATAAGACG
ATCCTAAATTAAATTCCATGATGACAGCTAAACTATACAACCACAATTAGCCAATATATACGTTATTATATATGTCTATC
TTCTACCATTTTACTTTTTGTTGTACCTTACTTTTGTTTTATCTGAATTTTGATATTTTTCGGCATTATGAGTGATTAGA
CATCTATAGATATTCTTTTGACTTTCCAATTCAATGATTACACTATACTGACCGCACAACAAATCCAATAACGCACAACA
AATCCAATACTATAATTGTAGATAGACCAACATCAACTATAGTATTGGATTTCATTAACTATTAATGATTCGGGTTTCCA
GTTTACAATATTGGGCTTATAATGATCGGAATGTTTTTGTTAAATTTGGGCCTATAATGGGCTTTACTTTAAAGACAATT
AAACACAATTCTGACGCGTTGACAAAAACAAATCAGATACAACCTTTTTTTTTTTGACCGCAAAGAAAAAAACAATTATA
CAAATTACAAAGCAGTCACGATGGACCGTTTATAAATACGAACGTGCCTTGCATAATCTCTTACTTACGAGAAGATTAAT
ATCCAATGGAGCCCTCCTTAATCATATGATTAAATTATCCATTGTTTTGTGCTATAAATTCTTCCAAAAGATGCTATAAA
AACCCCAAATTGACCATAAAAAAATTATGCGTATCAATCAGTATCCACGTGGCAATATCTGAGGAGATACAGAGAGAGAC
AAAAACCCTAAGACGCTTTTTAGTTTCGTCCTCCGTCAATCTCTCTCGCCGCTTTATCCTTGTTACAAATCCCATCGATC
TTTTCGGAATCTTCCCTCATTATGCTCAGCCACCATTACCAGAGCTCCATTGTTTCAGTTCTCCGTTCAACGATTATCGG
AATTATTCACAACACTATTAGTATCACCGTCGCCAACCGATTTTGATTACCAGCTTTGGTGACGACAGTCGTGATTAAGG
AGGTTTTGGTAAATTTCTTCGTTCCTGTTTGTTTTCAAAG
>AT2G45450.1 | chr2:18734059-18737058 REVERSE LENGTH=3000
CTTAGCATGATTCCCGTTTCAAGATCTTATTATGAGTAACATGTTCATGATTTTACAGTCTTTTCCAAATCCCTCTTTGT
TTTGTATTCGCACACACCGGGCTCATTTTGTCGTTTACATTAGAAGTAGGGTGTAGATAACGCAGGTCAAATGGTAAGGT
TTGTAACAAAACGAGTTGTAATTGGCGTGGAATGCAGAGCTAAACGAAGTGATTAAAATTTTTGAAAGATTAAGATGTGT
CTATTTCATAACAAAGTATTTCCATAATGTGATGCAATGATATCAAAATTGAATGAAAGAGGAATGGAGAGGGCTAAGCT
AGAGATGAGATGGGGCTAAAAATAGACAGCGGAAAGAGTAAGTCAGAGGAATCATCAATGGTTAATCTGAAATTAAAAGA
GAGGCTTTGATGGTGAAAGGAGGAAGAGAAGCTCCTTTTACAACCATTTCATCATTTTGGAAACAGTAGCAACTCCAAAA
CTTACCCTTCAAACTCTAATCAATATCTTGTCATTTTTATGATCTCTTTAGTGGTAAAAATTCTTAGCTTTGATTGAGAA
GATCCATTGTTGTCTATGGGATACTCAAAAGGATGGCTATAAATAATAGTTGATATAATAATAGAGTTATAACAACATTA
TAACAAGTTTTGAACACTTTTTTAGAACGAAGCGTGGATGGGGTTTCATTTCGGTGTTGACTATCACCTCCAATTCCATT
GATGACTCTTATTACTAGTTTGTCTATGCATTATGGTTTCTATGAAAATATATCAATACAAGAAATGAGTAGAATTTGTA
GTGGTCCTAGTCCTTGCCCTCATCAATTTATTCTCTCTTTTTTTCTCCATATATATCATCAATACATGTAATGAGTAGAT
TTTTTATTTTTATTTTTTTTGTCAATGAGTAGCTTGTTATTTCTATTGAATGGTTATGAGTTTTTTAGCTTTATATTATA
CATGTACCACATGAAACTATTTTCAAAGTGTGTTTTTTCTTCCTGGATTTTAAAGAAATACAAGATGGTAAATATAGTTT
TGGTAAAAAATAAATTTGTAGTTTGGAGAATATGGAGAGTATTATTGATTGGGCTATAAGAAGAGGAAGGGGATTGGGCA
TGTGCATGTGGAATTTGGGTTTGAGCATTGAAGAGTGGAAAAAATAGCCCACAAAATTCATAATGCAAATGATGATGATG
ATGGTTGATGATGATGATGATGATGAATGAATCCATCGTCGTCGAGTGGGGAATGGGGGTTATTATGGCAAATGGGTATG
ATGATTGTGGGAAGAAGAAGCCAAATCGGTGGTTTCGTTTTCCAAATTAAATGTGCTTTGGCTTTTGCTTCTTCTCCTAC
TCGAGTACTCCATGACTTTTTCCAATACTACTACTACTACATGTATGTATGTATATACAAATTAAATATAGATTTGCGTA
TATTGGTAAAGTCACTGCACCCGATTCGGTAGTATCCATTTTACACTTTTTCCTCTTCCTTCGATGTTTCAGAAACCATT
CCCTAAAACCTCGCTATCTCACGTGACCCATCACGAGCCATGATTCCCTCTTCTTACCGTTGCTTTGCGTTGCATGTTTT
TGTATATAATTTATAGATTTTACCAAAAAAAAGTGTTTAACTAGTATGATTTCATTTGAAATAAACATATTATTCTAACA
CGTAACCATAAACTCTAATGACCAAAACAAAAGTTATCTGTGTTATCGTTAAAAATTTAGTCTACTGCCCAAAGAAAAGA
AAAAGTGAGTGTTCATTAGTTAAAAATCTTAAGATTACTCATCCAACATGTAGAAGAAACTATTGGACAGGGAACAACGA
CAACACATGGGTGTAAGTAAATTATAAATCAACTTTAGAACTTAAGTCTTGTTGTGTATTTAACGGAATGATTAACCATC
ATTAGATATGACTTCAACGGTTTGAAAATTCTTGATTTATACTCTCTACCTTGGATGCTCGGGTACGTAATCTTTTTCCC
CTTTTGAAAAATAAGGGTATTGTTGGGATTAGGATTCATAAAAGCAAATAGTAAACCGAAAACACAAATGAAAGAAAAAG
AAATAAAAAGACAAAGACTTGTGATTTAAAAAGTTAAGAGAAACACTTGTACTTGTAAGGAAGATCGAGGTTTTGACGTA
CTCTAAACCTTTTTTGACTTCTTTGGCTCCTAAATAATCATGATTTGACCTTTTGGCAGTCAAAGAAATCTGCCAAATCA
CTTCATAAACTCAGATAATTGTCGAATAGCATATATATGAATCCTATCCTTTTTATTGTAGTAATTTTGGATTAATCTTG
TCACATAGACGGTATAAAACCACTTTCTTATTTATTTACTTTGTCAACAAAAAAAGAACCATTTATTGTTATTGTGTAAC
GGTATTGAAGTTAAGAACACACAAAAAGGGATACGTATGTCTAAGTCTAACCGTAAACGCATTCTGACCGAATATTTGTA
TGAGCGCATTCCGACCGAATAAATTACTACTACAAGCATTTTGTAGATATGAACGAATTTATTTGTAAAGTATAATTGTT
GAGGTATCAATATAGCCAAATGTTACGCAGAATTGACAAACTGTCACCTTGATTTAAGCCTTCATGCCACCGTCACCAAT
GTAATTAAGTTGACAAACAAACAAAACTTATTATAAGTTATAAACCAAAATTGAATAGTTTCTTATGTCGTGTGTACGTA
CCTTTTAACGGTGAATTGAGCTTTTTAGGGAAACCTCCTAAATTCTTCCAAATAGTACACATTTAACTAATCAATCAGTC
AAAAACAAATAAGATATACATAGAGAGAGAGAAAGAAAAGGACAGTTTTTGTGATACATGTTCTTCTTCTTCATCCTCTC
AAAATTTCAACTTCATCTTCTCCCTCATCACATTTTTCCCTGTCCCTTTGTAATCATGATTCTTCTTTTGCCATCATTAC
CTTCTAAAGGAGCCTTCTCTCTCCTCTCTTTAAACGAATA
>AT2G45460.3 | chr2:18741691-18744690 REVERSE LENGTH=3000
ATTATACTGTAGATGATTACATAATATCAATACTTTTATATTTATATGTATTGGTCTTTATATATTGTTTTCTACTATAC
GAAATGTCAGGTTTGAATCATTGTTGAGTAAGATACATATTGTATTGGTCACTACACCAATCCACAAACAATTTATGGTA
TATAAAACATTTTCGATAACAAAATAGATAGCATTACTGAATACACTGACCACCACATATAAAACTCGACACTATTGATC
AATTTAGATGAAGAAAACGAGAAACAATCTCCAGTGTTTTATTTAGGCCAAACAAATATCTAAGAGTAAAAAGAAGCCCA
AATCTCTAATTTTTTGGTGTAATATAAACAACAAGACAATTAAATGGAATGGCCTCTTTTCTTCTTCCAGCTATGTCCGA
AAAAGAACACATGGCCCCAATCCAACCCAACTCACTTCTTATAAACAACACACATTTCAAAAATATAAAGGCAAAATTAA
CTCTAGTCAAATACTCTAACCTAACCATGATCAAAATTTAACCGTGGTTAACAATCATCCTTCTCTTTTAACTTCATCTC
TCTTCTCACTCAGTCTTCTCCACTTCCTCTGCTCCACACTGACACTTGAAAAAACTCAAAACCGTCTCATCATGGCGGCG
TCACAGACATTCTCACTCCTCGCCTTCACTTTCTCCCTCCTCGCCTTTGCTTCCACCGTGAGTAGCCACAACATCACTCA
AATCCTCGCTGATTCTCCAGATTACTCTTCCTTCAACAGCTACCTTTCTCAGACGAAGCTCGCCGACGAGATCAACAGCC
GCACGACGATTACAGTTCTCGTCCTTAACAATGGCGCAATGTCTGCTCTCGCCGGAAAACATCCACTCTCCGTTATTAAA
AGCGCTTTAAGCCTCCTCGTCCTCCTCGATTACTACGATCCACAAAAACTCCACAAGATCTCCAAAGGCACAACTCTCTC
CACCACACTTTACCAAACCACCGGAAACGCTCCCGGAAACCTAGGATTCGTCAACATCACCGATCTTAAAGGAGGCAAAG
TCGGATTTGGCTCCGCCGCTTCAGGTTCCAAACTCGATTCATCTTACACCAAATCCGTTAAACAAATCCCTTACAACATC
TCAATCCTCGAGATTGATGCTCCGATCATCGCTCCCGGAGTTTTAACCGCTCCTGCTCCTTCCGCCTCCTTGTCAAACAT
CACCGGATTACTCGAAAAAGCCGGTTGCAAAACCTTTGCTAATTTGCTTGTCTCAAGTGGAGTACTCAAGACTTACGAAT
CCGCCGTTGAAAAAGGCTTGACGGTTTTTGCACCGTCCGATGAAGCTTTTAAAGCTGAAGGTGTACCAGATCTGACGAAG
CTCACACAAGCTGAGGTAGTCTCGCTCTTAGAGTATCACGCCCTCGCTGAGTATAAACCTAAAGGCTCATTGAAGACTAA
CAAGAACAATATCTCCACGTTAGCCACTAACGGCGCCGGAAAATTCGATCTAACGACCTCTACCTCCGGCGACGAAGTTA
TTCTCCACACCGGCGTTGCTCCGTCGAGACTCGCGGACACTGTGCTCGACGCGACTCCGGTTGTGATATTCACTGTGGAT
AATGTCCTTCTCCCTGCTGAGCTATTCGGAAAATCTAAATCTCCATCTCCGGCACCGGCGCCTGAGCCAGTTACCGCACC
GACACCATCTCCAGCGGATGCACCTTCACCCACCGCAGCTTCACCACCGGCACCTCCGACGGACGAGTCACCGGAAAGTG
CTCCTTCAGACTCGCCAACAGGTTCAGCGAACAGTAAGTCAGCTAACGCAGCGGTTGGCGTGAGCACACCGTCGTTGTTC
ACCGCATTGGTCACGATCGCCGCCATAGCCGTCTCCGTGTCTCTCTGCTCTTAAAACCTTTCGTAATTACGCAGGCTGCC
ACTCCCTTTGTTTATTTTTAATTTAATTATCTTTTCAATTTTTATTTTTGTGGTTATGTGTTGTTGAGTTTGAAAACATG
GGATTAGTGAGTGAGGTTTTATTTAAATCGTTTGTTAATCACATTTTCATTATTGCTTTCAGTGTTGATCTGATAGTATC
TTGTTGAGATCTTTGGCTTTCACTTATTTAACTTCTTTTCCATTTTTGGATAAAGTGCTTTTTCTTCTAATAATTTTGGT
ACCGACAAATAATGCATCAAACTAGAAGTTTACTGTTTACCTTTATCAGTTGATGGTAATTAAAATTCTTAAAAACTCCT
TAAAATTTTAAATTATTATCGCTACTTGGAACTACTTTATAACTTTCTTTTGTCCAAGAACTACTTTATGATTATAACAT
CAAATATTAAGGCTTAGAATTTCATGTTTTCTCTCGTGTAGTGAATTTGATTCAAAGATGCTTTAATATTTTTTTGAAGA
AATTTTAGCTGGTAATTCCTGGGCCCAATTTCTTATTATTTGAACTCAAACTTTGTTTTGAAAGCAAATTGATTCCTTAT
TTATCTTCGCCGGCTAAATGCTAAGTTTTCCCGCGAAGCAACGAACAAAGCAACATTCCCACTTTTAGCCTTTAACTTGC
TTTATTTATTATTATTAAAACGATGAGAATAATTTAAATTTGTAGATTATATTAAACGATGCCGTTTTCTCACATGTGCA
AAACAAATTAAACAAATGAATGGGTCTACATTGTCGAGGGTTGGGAGAGGTGGCCCATTTATATTTATTAAGAGAGCGAA
AAGCCCGATCTCTTTCATCTCTTGACACCGACACTTCTTTAAACAATGGAAACGTTTTTTTTTATCCCGAGAACACAAAC
CCTATCGTTCTTAACTCTAGAAAACAACACTCAGTTCTTATCTCCATTCAACGAACGACGGAGCGTTTAAACATCAGTCT
TCCTCGAGAAGCTTTACCAACAGAGAGGTTCACACAGCACAAAACCCCTTCACTCACTGGCGTATTTGACAGTTAGGGTT
TCAAAATCCCCGCCATATTTCTTCTATAATCGGAGTGTTA
>AT2G45460.2 | chr2:18741691-18744690 REVERSE LENGTH=3000
ATTATACTGTAGATGATTACATAATATCAATACTTTTATATTTATATGTATTGGTCTTTATATATTGTTTTCTACTATAC
GAAATGTCAGGTTTGAATCATTGTTGAGTAAGATACATATTGTATTGGTCACTACACCAATCCACAAACAATTTATGGTA
TATAAAACATTTTCGATAACAAAATAGATAGCATTACTGAATACACTGACCACCACATATAAAACTCGACACTATTGATC
AATTTAGATGAAGAAAACGAGAAACAATCTCCAGTGTTTTATTTAGGCCAAACAAATATCTAAGAGTAAAAAGAAGCCCA
AATCTCTAATTTTTTGGTGTAATATAAACAACAAGACAATTAAATGGAATGGCCTCTTTTCTTCTTCCAGCTATGTCCGA
AAAAGAACACATGGCCCCAATCCAACCCAACTCACTTCTTATAAACAACACACATTTCAAAAATATAAAGGCAAAATTAA
CTCTAGTCAAATACTCTAACCTAACCATGATCAAAATTTAACCGTGGTTAACAATCATCCTTCTCTTTTAACTTCATCTC
TCTTCTCACTCAGTCTTCTCCACTTCCTCTGCTCCACACTGACACTTGAAAAAACTCAAAACCGTCTCATCATGGCGGCG
TCACAGACATTCTCACTCCTCGCCTTCACTTTCTCCCTCCTCGCCTTTGCTTCCACCGTGAGTAGCCACAACATCACTCA
AATCCTCGCTGATTCTCCAGATTACTCTTCCTTCAACAGCTACCTTTCTCAGACGAAGCTCGCCGACGAGATCAACAGCC
GCACGACGATTACAGTTCTCGTCCTTAACAATGGCGCAATGTCTGCTCTCGCCGGAAAACATCCACTCTCCGTTATTAAA
AGCGCTTTAAGCCTCCTCGTCCTCCTCGATTACTACGATCCACAAAAACTCCACAAGATCTCCAAAGGCACAACTCTCTC
CACCACACTTTACCAAACCACCGGAAACGCTCCCGGAAACCTAGGATTCGTCAACATCACCGATCTTAAAGGAGGCAAAG
TCGGATTTGGCTCCGCCGCTTCAGGTTCCAAACTCGATTCATCTTACACCAAATCCGTTAAACAAATCCCTTACAACATC
TCAATCCTCGAGATTGATGCTCCGATCATCGCTCCCGGAGTTTTAACCGCTCCTGCTCCTTCCGCCTCCTTGTCAAACAT
CACCGGATTACTCGAAAAAGCCGGTTGCAAAACCTTTGCTAATTTGCTTGTCTCAAGTGGAGTACTCAAGACTTACGAAT
CCGCCGTTGAAAAAGGCTTGACGGTTTTTGCACCGTCCGATGAAGCTTTTAAAGCTGAAGGTGTACCAGATCTGACGAAG
CTCACACAAGCTGAGGTAGTCTCGCTCTTAGAGTATCACGCCCTCGCTGAGTATAAACCTAAAGGCTCATTGAAGACTAA
CAAGAACAATATCTCCACGTTAGCCACTAACGGCGCCGGAAAATTCGATCTAACGACCTCTACCTCCGGCGACGAAGTTA
TTCTCCACACCGGCGTTGCTCCGTCGAGACTCGCGGACACTGTGCTCGACGCGACTCCGGTTGTGATATTCACTGTGGAT
AATGTCCTTCTCCCTGCTGAGCTATTCGGAAAATCTAAATCTCCATCTCCGGCACCGGCGCCTGAGCCAGTTACCGCACC
GACACCATCTCCAGCGGATGCACCTTCACCCACCGCAGCTTCACCACCGGCACCTCCGACGGACGAGTCACCGGAAAGTG
CTCCTTCAGACTCGCCAACAGGTTCAGCGAACAGTAAGTCAGCTAACGCAGCGGTTGGCGTGAGCACACCGTCGTTGTTC
ACCGCATTGGTCACGATCGCCGCCATAGCCGTCTCCGTGTCTCTCTGCTCTTAAAACCTTTCGTAATTACGCAGGCTGCC
ACTCCCTTTGTTTATTTTTAATTTAATTATCTTTTCAATTTTTATTTTTGTGGTTATGTGTTGTTGAGTTTGAAAACATG
GGATTAGTGAGTGAGGTTTTATTTAAATCGTTTGTTAATCACATTTTCATTATTGCTTTCAGTGTTGATCTGATAGTATC
TTGTTGAGATCTTTGGCTTTCACTTATTTAACTTCTTTTCCATTTTTGGATAAAGTGCTTTTTCTTCTAATAATTTTGGT
ACCGACAAATAATGCATCAAACTAGAAGTTTACTGTTTACCTTTATCAGTTGATGGTAATTAAAATTCTTAAAAACTCCT
TAAAATTTTAAATTATTATCGCTACTTGGAACTACTTTATAACTTTCTTTTGTCCAAGAACTACTTTATGATTATAACAT
CAAATATTAAGGCTTAGAATTTCATGTTTTCTCTCGTGTAGTGAATTTGATTCAAAGATGCTTTAATATTTTTTTGAAGA
AATTTTAGCTGGTAATTCCTGGGCCCAATTTCTTATTATTTGAACTCAAACTTTGTTTTGAAAGCAAATTGATTCCTTAT
TTATCTTCGCCGGCTAAATGCTAAGTTTTCCCGCGAAGCAACGAACAAAGCAACATTCCCACTTTTAGCCTTTAACTTGC
TTTATTTATTATTATTAAAACGATGAGAATAATTTAAATTTGTAGATTATATTAAACGATGCCGTTTTCTCACATGTGCA
AAACAAATTAAACAAATGAATGGGTCTACATTGTCGAGGGTTGGGAGAGGTGGCCCATTTATATTTATTAAGAGAGCGAA
AAGCCCGATCTCTTTCATCTCTTGACACCGACACTTCTTTAAACAATGGAAACGTTTTTTTTTATCCCGAGAACACAAAC
CCTATCGTTCTTAACTCTAGAAAACAACACTCAGTTCTTATCTCCATTCAACGAACGACGGAGCGTTTAAACATCAGTCT
TCCTCGAGAAGCTTTACCAACAGAGAGGTTCACACAGCACAAAACCCCTTCACTCACTGGCGTATTTGACAGTTAGGGTT
TCAAAATCCCCGCCATATTTCTTCTATAATCGGAGTGTTA
>AT2G45460.1 | chr2:18741691-18744690 REVERSE LENGTH=3000
ATTATACTGTAGATGATTACATAATATCAATACTTTTATATTTATATGTATTGGTCTTTATATATTGTTTTCTACTATAC
GAAATGTCAGGTTTGAATCATTGTTGAGTAAGATACATATTGTATTGGTCACTACACCAATCCACAAACAATTTATGGTA
TATAAAACATTTTCGATAACAAAATAGATAGCATTACTGAATACACTGACCACCACATATAAAACTCGACACTATTGATC
AATTTAGATGAAGAAAACGAGAAACAATCTCCAGTGTTTTATTTAGGCCAAACAAATATCTAAGAGTAAAAAGAAGCCCA
AATCTCTAATTTTTTGGTGTAATATAAACAACAAGACAATTAAATGGAATGGCCTCTTTTCTTCTTCCAGCTATGTCCGA
AAAAGAACACATGGCCCCAATCCAACCCAACTCACTTCTTATAAACAACACACATTTCAAAAATATAAAGGCAAAATTAA
CTCTAGTCAAATACTCTAACCTAACCATGATCAAAATTTAACCGTGGTTAACAATCATCCTTCTCTTTTAACTTCATCTC
TCTTCTCACTCAGTCTTCTCCACTTCCTCTGCTCCACACTGACACTTGAAAAAACTCAAAACCGTCTCATCATGGCGGCG
TCACAGACATTCTCACTCCTCGCCTTCACTTTCTCCCTCCTCGCCTTTGCTTCCACCGTGAGTAGCCACAACATCACTCA
AATCCTCGCTGATTCTCCAGATTACTCTTCCTTCAACAGCTACCTTTCTCAGACGAAGCTCGCCGACGAGATCAACAGCC
GCACGACGATTACAGTTCTCGTCCTTAACAATGGCGCAATGTCTGCTCTCGCCGGAAAACATCCACTCTCCGTTATTAAA
AGCGCTTTAAGCCTCCTCGTCCTCCTCGATTACTACGATCCACAAAAACTCCACAAGATCTCCAAAGGCACAACTCTCTC
CACCACACTTTACCAAACCACCGGAAACGCTCCCGGAAACCTAGGATTCGTCAACATCACCGATCTTAAAGGAGGCAAAG
TCGGATTTGGCTCCGCCGCTTCAGGTTCCAAACTCGATTCATCTTACACCAAATCCGTTAAACAAATCCCTTACAACATC
TCAATCCTCGAGATTGATGCTCCGATCATCGCTCCCGGAGTTTTAACCGCTCCTGCTCCTTCCGCCTCCTTGTCAAACAT
CACCGGATTACTCGAAAAAGCCGGTTGCAAAACCTTTGCTAATTTGCTTGTCTCAAGTGGAGTACTCAAGACTTACGAAT
CCGCCGTTGAAAAAGGCTTGACGGTTTTTGCACCGTCCGATGAAGCTTTTAAAGCTGAAGGTGTACCAGATCTGACGAAG
CTCACACAAGCTGAGGTAGTCTCGCTCTTAGAGTATCACGCCCTCGCTGAGTATAAACCTAAAGGCTCATTGAAGACTAA
CAAGAACAATATCTCCACGTTAGCCACTAACGGCGCCGGAAAATTCGATCTAACGACCTCTACCTCCGGCGACGAAGTTA
TTCTCCACACCGGCGTTGCTCCGTCGAGACTCGCGGACACTGTGCTCGACGCGACTCCGGTTGTGATATTCACTGTGGAT
AATGTCCTTCTCCCTGCTGAGCTATTCGGAAAATCTAAATCTCCATCTCCGGCACCGGCGCCTGAGCCAGTTACCGCACC
GACACCATCTCCAGCGGATGCACCTTCACCCACCGCAGCTTCACCACCGGCACCTCCGACGGACGAGTCACCGGAAAGTG
CTCCTTCAGACTCGCCAACAGGTTCAGCGAACAGTAAGTCAGCTAACGCAGCGGTTGGCGTGAGCACACCGTCGTTGTTC
ACCGCATTGGTCACGATCGCCGCCATAGCCGTCTCCGTGTCTCTCTGCTCTTAAAACCTTTCGTAATTACGCAGGCTGCC
ACTCCCTTTGTTTATTTTTAATTTAATTATCTTTTCAATTTTTATTTTTGTGGTTATGTGTTGTTGAGTTTGAAAACATG
GGATTAGTGAGTGAGGTTTTATTTAAATCGTTTGTTAATCACATTTTCATTATTGCTTTCAGTGTTGATCTGATAGTATC
TTGTTGAGATCTTTGGCTTTCACTTATTTAACTTCTTTTCCATTTTTGGATAAAGTGCTTTTTCTTCTAATAATTTTGGT
ACCGACAAATAATGCATCAAACTAGAAGTTTACTGTTTACCTTTATCAGTTGATGGTAATTAAAATTCTTAAAAACTCCT
TAAAATTTTAAATTATTATCGCTACTTGGAACTACTTTATAACTTTCTTTTGTCCAAGAACTACTTTATGATTATAACAT
CAAATATTAAGGCTTAGAATTTCATGTTTTCTCTCGTGTAGTGAATTTGATTCAAAGATGCTTTAATATTTTTTTGAAGA
AATTTTAGCTGGTAATTCCTGGGCCCAATTTCTTATTATTTGAACTCAAACTTTGTTTTGAAAGCAAATTGATTCCTTAT
TTATCTTCGCCGGCTAAATGCTAAGTTTTCCCGCGAAGCAACGAACAAAGCAACATTCCCACTTTTAGCCTTTAACTTGC
TTTATTTATTATTATTAAAACGATGAGAATAATTTAAATTTGTAGATTATATTAAACGATGCCGTTTTCTCACATGTGCA
AAACAAATTAAACAAATGAATGGGTCTACATTGTCGAGGGTTGGGAGAGGTGGCCCATTTATATTTATTAAGAGAGCGAA
AAGCCCGATCTCTTTCATCTCTTGACACCGACACTTCTTTAAACAATGGAAACGTTTTTTTTTATCCCGAGAACACAAAC
CCTATCGTTCTTAACTCTAGAAAACAACACTCAGTTCTTATCTCCATTCAACGAACGACGGAGCGTTTAAACATCAGTCT
TCCTCGAGAAGCTTTACCAACAGAGAGGTTCACACAGCACAAAACCCCTTCACTCACTGGCGTATTTGACAGTTAGGGTT
TCAAAATCCCCGCCATATTTCTTCTATAATCGGAGTGTTA
>AT2G45460.4 | chr2:18741691-18744690 REVERSE LENGTH=3000
ATTATACTGTAGATGATTACATAATATCAATACTTTTATATTTATATGTATTGGTCTTTATATATTGTTTTCTACTATAC
GAAATGTCAGGTTTGAATCATTGTTGAGTAAGATACATATTGTATTGGTCACTACACCAATCCACAAACAATTTATGGTA
TATAAAACATTTTCGATAACAAAATAGATAGCATTACTGAATACACTGACCACCACATATAAAACTCGACACTATTGATC
AATTTAGATGAAGAAAACGAGAAACAATCTCCAGTGTTTTATTTAGGCCAAACAAATATCTAAGAGTAAAAAGAAGCCCA
AATCTCTAATTTTTTGGTGTAATATAAACAACAAGACAATTAAATGGAATGGCCTCTTTTCTTCTTCCAGCTATGTCCGA
AAAAGAACACATGGCCCCAATCCAACCCAACTCACTTCTTATAAACAACACACATTTCAAAAATATAAAGGCAAAATTAA
CTCTAGTCAAATACTCTAACCTAACCATGATCAAAATTTAACCGTGGTTAACAATCATCCTTCTCTTTTAACTTCATCTC
TCTTCTCACTCAGTCTTCTCCACTTCCTCTGCTCCACACTGACACTTGAAAAAACTCAAAACCGTCTCATCATGGCGGCG
TCACAGACATTCTCACTCCTCGCCTTCACTTTCTCCCTCCTCGCCTTTGCTTCCACCGTGAGTAGCCACAACATCACTCA
AATCCTCGCTGATTCTCCAGATTACTCTTCCTTCAACAGCTACCTTTCTCAGACGAAGCTCGCCGACGAGATCAACAGCC
GCACGACGATTACAGTTCTCGTCCTTAACAATGGCGCAATGTCTGCTCTCGCCGGAAAACATCCACTCTCCGTTATTAAA
AGCGCTTTAAGCCTCCTCGTCCTCCTCGATTACTACGATCCACAAAAACTCCACAAGATCTCCAAAGGCACAACTCTCTC
CACCACACTTTACCAAACCACCGGAAACGCTCCCGGAAACCTAGGATTCGTCAACATCACCGATCTTAAAGGAGGCAAAG
TCGGATTTGGCTCCGCCGCTTCAGGTTCCAAACTCGATTCATCTTACACCAAATCCGTTAAACAAATCCCTTACAACATC
TCAATCCTCGAGATTGATGCTCCGATCATCGCTCCCGGAGTTTTAACCGCTCCTGCTCCTTCCGCCTCCTTGTCAAACAT
CACCGGATTACTCGAAAAAGCCGGTTGCAAAACCTTTGCTAATTTGCTTGTCTCAAGTGGAGTACTCAAGACTTACGAAT
CCGCCGTTGAAAAAGGCTTGACGGTTTTTGCACCGTCCGATGAAGCTTTTAAAGCTGAAGGTGTACCAGATCTGACGAAG
CTCACACAAGCTGAGGTAGTCTCGCTCTTAGAGTATCACGCCCTCGCTGAGTATAAACCTAAAGGCTCATTGAAGACTAA
CAAGAACAATATCTCCACGTTAGCCACTAACGGCGCCGGAAAATTCGATCTAACGACCTCTACCTCCGGCGACGAAGTTA
TTCTCCACACCGGCGTTGCTCCGTCGAGACTCGCGGACACTGTGCTCGACGCGACTCCGGTTGTGATATTCACTGTGGAT
AATGTCCTTCTCCCTGCTGAGCTATTCGGAAAATCTAAATCTCCATCTCCGGCACCGGCGCCTGAGCCAGTTACCGCACC
GACACCATCTCCAGCGGATGCACCTTCACCCACCGCAGCTTCACCACCGGCACCTCCGACGGACGAGTCACCGGAAAGTG
CTCCTTCAGACTCGCCAACAGGTTCAGCGAACAGTAAGTCAGCTAACGCAGCGGTTGGCGTGAGCACACCGTCGTTGTTC
ACCGCATTGGTCACGATCGCCGCCATAGCCGTCTCCGTGTCTCTCTGCTCTTAAAACCTTTCGTAATTACGCAGGCTGCC
ACTCCCTTTGTTTATTTTTAATTTAATTATCTTTTCAATTTTTATTTTTGTGGTTATGTGTTGTTGAGTTTGAAAACATG
GGATTAGTGAGTGAGGTTTTATTTAAATCGTTTGTTAATCACATTTTCATTATTGCTTTCAGTGTTGATCTGATAGTATC
TTGTTGAGATCTTTGGCTTTCACTTATTTAACTTCTTTTCCATTTTTGGATAAAGTGCTTTTTCTTCTAATAATTTTGGT
ACCGACAAATAATGCATCAAACTAGAAGTTTACTGTTTACCTTTATCAGTTGATGGTAATTAAAATTCTTAAAAACTCCT
TAAAATTTTAAATTATTATCGCTACTTGGAACTACTTTATAACTTTCTTTTGTCCAAGAACTACTTTATGATTATAACAT
CAAATATTAAGGCTTAGAATTTCATGTTTTCTCTCGTGTAGTGAATTTGATTCAAAGATGCTTTAATATTTTTTTGAAGA
AATTTTAGCTGGTAATTCCTGGGCCCAATTTCTTATTATTTGAACTCAAACTTTGTTTTGAAAGCAAATTGATTCCTTAT
TTATCTTCGCCGGCTAAATGCTAAGTTTTCCCGCGAAGCAACGAACAAAGCAACATTCCCACTTTTAGCCTTTAACTTGC
TTTATTTATTATTATTAAAACGATGAGAATAATTTAAATTTGTAGATTATATTAAACGATGCCGTTTTCTCACATGTGCA
AAACAAATTAAACAAATGAATGGGTCTACATTGTCGAGGGTTGGGAGAGGTGGCCCATTTATATTTATTAAGAGAGCGAA
AAGCCCGATCTCTTTCATCTCTTGACACCGACACTTCTTTAAACAATGGAAACGTTTTTTTTTATCCCGAGAACACAAAC
CCTATCGTTCTTAACTCTAGAAAACAACACTCAGTTCTTATCTCCATTCAACGAACGACGGAGCGTTTAAACATCAGTCT
TCCTCGAGAAGCTTTACCAACAGAGAGGTTCACACAGCACAAAACCCCTTCACTCACTGGCGTATTTGACAGTTAGGGTT
TCAAAATCCCCGCCATATTTCTTCTATAATCGGAGTGTTA
>AT2G45470.1 | chr2:18744060-18747059 REVERSE LENGTH=3000
CATCTGTTCTTCGGCACCTTCCTGGTTCATTGTCTGTTTCAACTCCTTGTAAACGAAAACAACCACGTTCTACAACGAAG
AAGCAAGATATAAGACCCAGAAGGTCATGTCTGAAAATCCCTATGAAATGACGATAAGCCAAGGTTGCAAAGGTAAAATA
CCTTGAAGAACAGTGTCTGGAGAAAAGTGGATACCATGAAACAAACCACCATTAACATTCATATTCTTCCATTCTCTGCT
TCTTGCAATTATATCATTCTTCCTGTTGCTTGAGAATTTTGCAGCTTCTAAGCATTTATCAGATACCTCAGGGAAGAACT
TTTGAACCGAAGGTTTGCTCTCATCACCTAGTAATGAAATAATGGAACCTGGTCAATCCATGGAGCAATGAAGAAATGAA
TTCTATAGATATTTTTCTGTTGTGAGTATGATGGTATCATGATACCTTGAAGAGGAACAACTCCAACACACATACTCGCC
TCTTTTTCATTAATAAAGTCATCATAACTCATCTCCATGTTCTTTCTGCCGTGACTCACACTTTTGTTTGTGAATTCAGA
GATCACTAAAGACGGACGAATGACATTTTCACAGGATCTGGCACTAGGCAGTGAAGCAATGGTAACTACCTGCGCATTAC
TAGAACCCGAGATTGTCCCATGAAGATGACTCTGACTCTCGTTATACCTATCCAAACCATAAGTGTTGTCGTATTTGGTT
GATGATGAAGCAACCTCAGAAGAAGATTCCACAAGCTTTCTTGAACGTTTACGACCTCTATGCATGTGCCGTTCACAGTA
CTTCTCGAATAGAAGGACCGTGTTGCTACAGCGCCATTTCTTCCCATCTGTTCTCCTGCACCTAGTTGGTTCAGTTTCCA
ACGTGTCGATATGGGTTACTCCCTTGTTACTCAACACTGCAACTCAATCCCCAATAGGCACAAAATCAAATTCAGTCAAC
AGAAGTTTGTTGTGTATGTAAATCTTTTAACTTCTCCAACTCAGAACCCAAAAGCCAAAAACATGTTCAGGAAGTTAAAT
AAGCACAATAAAACCCATCAAGCATTTCCACAACAATACCCCAAACTTTACAACTGTTGAATCAGAACATAAACTTCTCT
AGATTCTGAGGTCCAAGACTTGTCGTTATGTTGTCTAAAATCTTCTAAATTGTGTCTTTTTCTTACCCTAGCTCAACTAT
CACGCATATACTCCTAAGAATTTCTTGAAAAGAAAACTCGAATGTCAAATTACTTACGAGAAGAAGAGTGATAGTTGTAA
TTGGAGGAAGAAGAGAGAGCAAGACTGTTCCAAATAGGCACCACGAGATGATGAGGCACACGGAGACCAGCCTCTATGTA
TCTATACACCAAAGCTTGCATCCGAAACTCCATTAACTGCGCCGCCTTCATCCACGGCCACTTATTCCTCATCCTCTCCT
CCTCAACCTCCTCCTGCTCCATTTTAGGGCTCTGCATCTTCATAACAAAAATTGGATTTTTGGGGAAGCTTTATTCAATT
CCAAGAAAAAGGAGACAGCTTTTGAAACTAGCGACACAGAGAAGCAAAAACCCACCTCCCAAGAAGAAAAAGCTTTAACA
ACAAAACCAAACAGATACTAAAATCTCTTGCTCTGCTCGCTACTGTTCAATAGAGAGAGAAAGAGTAAAAGAAAAACAGA
GGAAAGACGAAGAGGCGAGTGTGAAGAGATTTAAAGGCAGTTGTCAGGTTTCTGACAAATGCGTCAGCGTTTTTCAGCCT
TATTTGAATACTTTTCGGACAATAAAAAAAGTTGAGTTTCCCTCTTTAAACAATGCCACAGAGAGACTGTTAACTCCTCT
GTCCAGCTGCTCCACTATACATCATTACATCTCCACGTTCTTATTCCTCTATATGGGCCCATCTTATCATAAAAGGCCCA
TTACTACTACTCCATTAAGTTGGGCTCTACTCTTCTTCTTTTTTTTTTTTTTTTTGCTTTAATGATTCAAAATTTGTTGC
TTCTCATTGGCCTTTACTTATAACATTTCTCTTTCACCTGATGCCTTTTCATCTTGGTCACATTTTTGTATTTCTAAAAT
CTATATTTTTCAGTAGGCAGGAAAATAAAAACAGAGCAAAATACTTTATTTTTATTTATAGTATATAAGGAAAGTTTGAT
CATGTAATGCTTGTATCATATACTCACTCACTAGTGGTTTTTTAAATATTGTCCACACGTGTAAAGTAATGCTTTAACAG
CTCTAAAAATTCCTATAATGGGAAGCAGTGATTCAATATTGGTCCTCACCGAATTGTGGATAATTCTATTTATATGTAGA
ACATGAACGTCGGCAACCGAAATAAATATATAGAATTTGAATCATACATATTATACTGTAGATGATTACATAATATCAAT
ACTTTTATATTTATATGTATTGGTCTTTATATATTGTTTTCTACTATACGAAATGTCAGGTTTGAATCATTGTTGAGTAA
GATACATATTGTATTGGTCACTACACCAATCCACAAACAATTTATGGTATATAAAACATTTTCGATAACAAAATAGATAG
CATTACTGAATACACTGACCACCACATATAAAACTCGACACTATTGATCAATTTAGATGAAGAAAACGAGAAACAATCTC
CAGTGTTTTATTTAGGCCAAACAAATATCTAAGAGTAAAAAGAAGCCCAAATCTCTAATTTTTTGGTGTAATATAAACAA
CAAGACAATTAAATGGAATGGCCTCTTTTCTTCTTCCAGCTATGTCCGAAAAAGAACACATGGCCCCAATCCAACCCAAC
TCACTTCTTATAAACAACACACATTTCAAAAATATAAAGGCAAAATTAACTCTAGTCAAATACTCTAACCTAACCATGAT
CAAAATTTAACCGTGGTTAACAATCATCCTTCTCTTTTAACTTCATCTCTCTTCTCACTCAGTCTTCTCCACTTCCTCTG
CTCCACACTGACACTTGAAAAAACTCAAAACCGTCTCATC
>AT2G45480.2 | chr2:18742577-18745576 FORWARD LENGTH=3000
AAGTTAAATAAGTGAAAGCCAAAGATCTCAACAAGATACTATCAGATCAACACTGAAAGCAATAATGAAAATGTGATTAA
CAAACGATTTAAATAAAACCTCACTCACTAATCCCATGTTTTCAAACTCAACAACACATAACCACAAAAATAAAAATTGA
AAAGATAATTAAATTAAAAATAAACAAAGGGAGTGGCAGCCTGCGTAATTACGAAAGGTTTTAAGAGCAGAGAGACACGG
AGACGGCTATGGCGGCGATCGTGACCAATGCGGTGAACAACGACGGTGTGCTCACGCCAACCGCTGCGTTAGCTGACTTA
CTGTTCGCTGAACCTGTTGGCGAGTCTGAAGGAGCACTTTCCGGTGACTCGTCCGTCGGAGGTGCCGGTGGTGAAGCTGC
GGTGGGTGAAGGTGCATCCGCTGGAGATGGTGTCGGTGCGGTAACTGGCTCAGGCGCCGGTGCCGGAGATGGAGATTTAG
ATTTTCCGAATAGCTCAGCAGGGAGAAGGACATTATCCACAGTGAATATCACAACCGGAGTCGCGTCGAGCACAGTGTCC
GCGAGTCTCGACGGAGCAACGCCGGTGTGGAGAATAACTTCGTCGCCGGAGGTAGAGGTCGTTAGATCGAATTTTCCGGC
GCCGTTAGTGGCTAACGTGGAGATATTGTTCTTGTTAGTCTTCAATGAGCCTTTAGGTTTATACTCAGCGAGGGCGTGAT
ACTCTAAGAGCGAGACTACCTCAGCTTGTGTGAGCTTCGTCAGATCTGGTACACCTTCAGCTTTAAAAGCTTCATCGGAC
GGTGCAAAAACCGTCAAGCCTTTTTCAACGGCGGATTCGTAAGTCTTGAGTACTCCACTTGAGACAAGCAAATTAGCAAA
GGTTTTGCAACCGGCTTTTTCGAGTAATCCGGTGATGTTTGACAAGGAGGCGGAAGGAGCAGGAGCGGTTAAAACTCCGG
GAGCGATGATCGGAGCATCAATCTCGAGGATTGAGATGTTGTAAGGGATTTGTTTAACGGATTTGGTGTAAGATGAATCG
AGTTTGGAACCTGAAGCGGCGGAGCCAAATCCGACTTTGCCTCCTTTAAGATCGGTGATGTTGACGAATCCTAGGTTTCC
GGGAGCGTTTCCGGTGGTTTGGTAAAGTGTGGTGGAGAGAGTTGTGCCTTTGGAGATCTTGTGGAGTTTTTGTGGATCGT
AGTAATCGAGGAGGACGAGGAGGCTTAAAGCGCTTTTAATAACGGAGAGTGGATGTTTTCCGGCGAGAGCAGACATTGCG
CCATTGTTAAGGACGAGAACTGTAATCGTCGTGCGGCTGTTGATCTCGTCGGCGAGCTTCGTCTGAGAAAGGTAGCTGTT
GAAGGAAGAGTAATCTGGAGAATCAGCGAGGATTTGAGTGATGTTGTGGCTACTCACGGTGGAAGCAAAGGCGAGGAGGG
AGAAAGTGAAGGCGAGGAGTGAGAATGTCTGTGACGCCGCCATGATGAGACGGTTTTGAGTTTTTTCAAGTGTCAGTGTG
GAGCAGAGGAAGTGGAGAAGACTGAGTGAGAAGAGAGATGAAGTTAAAAGAGAAGGATGATTGTTAACCACGGTTAAATT
TTGATCATGGTTAGGTTAGAGTATTTGACTAGAGTTAATTTTGCCTTTATATTTTTGAAATGTGTGTTGTTTATAAGAAG
TGAGTTGGGTTGGATTGGGGCCATGTGTTCTTTTTCGGACATAGCTGGAAGAAGAAAAGAGGCCATTCCATTTAATTGTC
TTGTTGTTTATATTACACCAAAAAATTAGAGATTTGGGCTTCTTTTTACTCTTAGATATTTGTTTGGCCTAAATAAAACA
CTGGAGATTGTTTCTCGTTTTCTTCATCTAAATTGATCAATAGTGTCGAGTTTTATATGTGGTGGTCAGTGTATTCAGTA
ATGCTATCTATTTTGTTATCGAAAATGTTTTATATACCATAAATTGTTTGTGGATTGGTGTAGTGACCAATACAATATGT
ATCTTACTCAACAATGATTCAAACCTGACATTTCGTATAGTAGAAAACAATATATAAAGACCAATACATATAAATATAAA
AGTATTGATATTATGTAATCATCTACAGTATAATATGTATGATTCAAATTCTATATATTTATTTCGGTTGCCGACGTTCA
TGTTCTACATATAAATAGAATTATCCACAATTCGGTGAGGACCAATATTGAATCACTGCTTCCCATTATAGGAATTTTTA
GAGCTGTTAAAGCATTACTTTACACGTGTGGACAATATTTAAAAAACCACTAGTGAGTGAGTATATGATACAAGCATTAC
ATGATCAAACTTTCCTTATATACTATAAATAAAAATAAAGTATTTTGCTCTGTTTTTATTTTCCTGCCTACTGAAAAATA
TAGATTTTAGAAATACAAAAATGTGACCAAGATGAAAAGGCATCAGGTGAAAGAGAAATGTTATAAGTAAAGGCCAATGA
GAAGCAACAAATTTTGAATCATTAAAGCAAAAAAAAAAAAAAAAAGAAGAAGAGTAGAGCCCAACTTAATGGAGTAGTAG
TAATGGGCCTTTTATGATAAGATGGGCCCATATAGAGGAATAAGAACGTGGAGATGTAATGATGTATAGTGGAGCAGCTG
GACAGAGGAGTTAACAGTCTCTCTGTGGCATTGTTTAAAGAGGGAAACTCAACTTTTTTTATTGTCCGAAAAGTATTCAA
ATAAGGCTGAAAAACGCTGACGCATTTGTCAGAAACCTGACAACTGCCTTTAAATCTCTTCACACTCGCCTCTTCGTCTT
TCCTCTGTTTTTCTTTTACTCTTTCTCTCTCTATTGAACAGTAGCGAGCAGAGCAAGAGATTTTAGTATCTGTTTGGTTT
TGTTGTTAAAGCTTTTTCTTCTTGGGAGGTGGGTTTTTGCTTCTCTGTGTCGCTAGTTTCAAAAGCTGTCTCCTTTTTCT
TGGAATTGAATAAAGCTTCCCCAAAAATCCAATTTTTGTT
>AT2G45480.3 | chr2:18742577-18745576 FORWARD LENGTH=3000
AAGTTAAATAAGTGAAAGCCAAAGATCTCAACAAGATACTATCAGATCAACACTGAAAGCAATAATGAAAATGTGATTAA
CAAACGATTTAAATAAAACCTCACTCACTAATCCCATGTTTTCAAACTCAACAACACATAACCACAAAAATAAAAATTGA
AAAGATAATTAAATTAAAAATAAACAAAGGGAGTGGCAGCCTGCGTAATTACGAAAGGTTTTAAGAGCAGAGAGACACGG
AGACGGCTATGGCGGCGATCGTGACCAATGCGGTGAACAACGACGGTGTGCTCACGCCAACCGCTGCGTTAGCTGACTTA
CTGTTCGCTGAACCTGTTGGCGAGTCTGAAGGAGCACTTTCCGGTGACTCGTCCGTCGGAGGTGCCGGTGGTGAAGCTGC
GGTGGGTGAAGGTGCATCCGCTGGAGATGGTGTCGGTGCGGTAACTGGCTCAGGCGCCGGTGCCGGAGATGGAGATTTAG
ATTTTCCGAATAGCTCAGCAGGGAGAAGGACATTATCCACAGTGAATATCACAACCGGAGTCGCGTCGAGCACAGTGTCC
GCGAGTCTCGACGGAGCAACGCCGGTGTGGAGAATAACTTCGTCGCCGGAGGTAGAGGTCGTTAGATCGAATTTTCCGGC
GCCGTTAGTGGCTAACGTGGAGATATTGTTCTTGTTAGTCTTCAATGAGCCTTTAGGTTTATACTCAGCGAGGGCGTGAT
ACTCTAAGAGCGAGACTACCTCAGCTTGTGTGAGCTTCGTCAGATCTGGTACACCTTCAGCTTTAAAAGCTTCATCGGAC
GGTGCAAAAACCGTCAAGCCTTTTTCAACGGCGGATTCGTAAGTCTTGAGTACTCCACTTGAGACAAGCAAATTAGCAAA
GGTTTTGCAACCGGCTTTTTCGAGTAATCCGGTGATGTTTGACAAGGAGGCGGAAGGAGCAGGAGCGGTTAAAACTCCGG
GAGCGATGATCGGAGCATCAATCTCGAGGATTGAGATGTTGTAAGGGATTTGTTTAACGGATTTGGTGTAAGATGAATCG
AGTTTGGAACCTGAAGCGGCGGAGCCAAATCCGACTTTGCCTCCTTTAAGATCGGTGATGTTGACGAATCCTAGGTTTCC
GGGAGCGTTTCCGGTGGTTTGGTAAAGTGTGGTGGAGAGAGTTGTGCCTTTGGAGATCTTGTGGAGTTTTTGTGGATCGT
AGTAATCGAGGAGGACGAGGAGGCTTAAAGCGCTTTTAATAACGGAGAGTGGATGTTTTCCGGCGAGAGCAGACATTGCG
CCATTGTTAAGGACGAGAACTGTAATCGTCGTGCGGCTGTTGATCTCGTCGGCGAGCTTCGTCTGAGAAAGGTAGCTGTT
GAAGGAAGAGTAATCTGGAGAATCAGCGAGGATTTGAGTGATGTTGTGGCTACTCACGGTGGAAGCAAAGGCGAGGAGGG
AGAAAGTGAAGGCGAGGAGTGAGAATGTCTGTGACGCCGCCATGATGAGACGGTTTTGAGTTTTTTCAAGTGTCAGTGTG
GAGCAGAGGAAGTGGAGAAGACTGAGTGAGAAGAGAGATGAAGTTAAAAGAGAAGGATGATTGTTAACCACGGTTAAATT
TTGATCATGGTTAGGTTAGAGTATTTGACTAGAGTTAATTTTGCCTTTATATTTTTGAAATGTGTGTTGTTTATAAGAAG
TGAGTTGGGTTGGATTGGGGCCATGTGTTCTTTTTCGGACATAGCTGGAAGAAGAAAAGAGGCCATTCCATTTAATTGTC
TTGTTGTTTATATTACACCAAAAAATTAGAGATTTGGGCTTCTTTTTACTCTTAGATATTTGTTTGGCCTAAATAAAACA
CTGGAGATTGTTTCTCGTTTTCTTCATCTAAATTGATCAATAGTGTCGAGTTTTATATGTGGTGGTCAGTGTATTCAGTA
ATGCTATCTATTTTGTTATCGAAAATGTTTTATATACCATAAATTGTTTGTGGATTGGTGTAGTGACCAATACAATATGT
ATCTTACTCAACAATGATTCAAACCTGACATTTCGTATAGTAGAAAACAATATATAAAGACCAATACATATAAATATAAA
AGTATTGATATTATGTAATCATCTACAGTATAATATGTATGATTCAAATTCTATATATTTATTTCGGTTGCCGACGTTCA
TGTTCTACATATAAATAGAATTATCCACAATTCGGTGAGGACCAATATTGAATCACTGCTTCCCATTATAGGAATTTTTA
GAGCTGTTAAAGCATTACTTTACACGTGTGGACAATATTTAAAAAACCACTAGTGAGTGAGTATATGATACAAGCATTAC
ATGATCAAACTTTCCTTATATACTATAAATAAAAATAAAGTATTTTGCTCTGTTTTTATTTTCCTGCCTACTGAAAAATA
TAGATTTTAGAAATACAAAAATGTGACCAAGATGAAAAGGCATCAGGTGAAAGAGAAATGTTATAAGTAAAGGCCAATGA
GAAGCAACAAATTTTGAATCATTAAAGCAAAAAAAAAAAAAAAAAGAAGAAGAGTAGAGCCCAACTTAATGGAGTAGTAG
TAATGGGCCTTTTATGATAAGATGGGCCCATATAGAGGAATAAGAACGTGGAGATGTAATGATGTATAGTGGAGCAGCTG
GACAGAGGAGTTAACAGTCTCTCTGTGGCATTGTTTAAAGAGGGAAACTCAACTTTTTTTATTGTCCGAAAAGTATTCAA
ATAAGGCTGAAAAACGCTGACGCATTTGTCAGAAACCTGACAACTGCCTTTAAATCTCTTCACACTCGCCTCTTCGTCTT
TCCTCTGTTTTTCTTTTACTCTTTCTCTCTCTATTGAACAGTAGCGAGCAGAGCAAGAGATTTTAGTATCTGTTTGGTTT
TGTTGTTAAAGCTTTTTCTTCTTGGGAGGTGGGTTTTTGCTTCTCTGTGTCGCTAGTTTCAAAAGCTGTCTCCTTTTTCT
TGGAATTGAATAAAGCTTCCCCAAAAATCCAATTTTTGTT
>AT2G45480.1 | chr2:18742583-18745582 FORWARD LENGTH=3000
AATAAGTGAAAGCCAAAGATCTCAACAAGATACTATCAGATCAACACTGAAAGCAATAATGAAAATGTGATTAACAAACG
ATTTAAATAAAACCTCACTCACTAATCCCATGTTTTCAAACTCAACAACACATAACCACAAAAATAAAAATTGAAAAGAT
AATTAAATTAAAAATAAACAAAGGGAGTGGCAGCCTGCGTAATTACGAAAGGTTTTAAGAGCAGAGAGACACGGAGACGG
CTATGGCGGCGATCGTGACCAATGCGGTGAACAACGACGGTGTGCTCACGCCAACCGCTGCGTTAGCTGACTTACTGTTC
GCTGAACCTGTTGGCGAGTCTGAAGGAGCACTTTCCGGTGACTCGTCCGTCGGAGGTGCCGGTGGTGAAGCTGCGGTGGG
TGAAGGTGCATCCGCTGGAGATGGTGTCGGTGCGGTAACTGGCTCAGGCGCCGGTGCCGGAGATGGAGATTTAGATTTTC
CGAATAGCTCAGCAGGGAGAAGGACATTATCCACAGTGAATATCACAACCGGAGTCGCGTCGAGCACAGTGTCCGCGAGT
CTCGACGGAGCAACGCCGGTGTGGAGAATAACTTCGTCGCCGGAGGTAGAGGTCGTTAGATCGAATTTTCCGGCGCCGTT
AGTGGCTAACGTGGAGATATTGTTCTTGTTAGTCTTCAATGAGCCTTTAGGTTTATACTCAGCGAGGGCGTGATACTCTA
AGAGCGAGACTACCTCAGCTTGTGTGAGCTTCGTCAGATCTGGTACACCTTCAGCTTTAAAAGCTTCATCGGACGGTGCA
AAAACCGTCAAGCCTTTTTCAACGGCGGATTCGTAAGTCTTGAGTACTCCACTTGAGACAAGCAAATTAGCAAAGGTTTT
GCAACCGGCTTTTTCGAGTAATCCGGTGATGTTTGACAAGGAGGCGGAAGGAGCAGGAGCGGTTAAAACTCCGGGAGCGA
TGATCGGAGCATCAATCTCGAGGATTGAGATGTTGTAAGGGATTTGTTTAACGGATTTGGTGTAAGATGAATCGAGTTTG
GAACCTGAAGCGGCGGAGCCAAATCCGACTTTGCCTCCTTTAAGATCGGTGATGTTGACGAATCCTAGGTTTCCGGGAGC
GTTTCCGGTGGTTTGGTAAAGTGTGGTGGAGAGAGTTGTGCCTTTGGAGATCTTGTGGAGTTTTTGTGGATCGTAGTAAT
CGAGGAGGACGAGGAGGCTTAAAGCGCTTTTAATAACGGAGAGTGGATGTTTTCCGGCGAGAGCAGACATTGCGCCATTG
TTAAGGACGAGAACTGTAATCGTCGTGCGGCTGTTGATCTCGTCGGCGAGCTTCGTCTGAGAAAGGTAGCTGTTGAAGGA
AGAGTAATCTGGAGAATCAGCGAGGATTTGAGTGATGTTGTGGCTACTCACGGTGGAAGCAAAGGCGAGGAGGGAGAAAG
TGAAGGCGAGGAGTGAGAATGTCTGTGACGCCGCCATGATGAGACGGTTTTGAGTTTTTTCAAGTGTCAGTGTGGAGCAG
AGGAAGTGGAGAAGACTGAGTGAGAAGAGAGATGAAGTTAAAAGAGAAGGATGATTGTTAACCACGGTTAAATTTTGATC
ATGGTTAGGTTAGAGTATTTGACTAGAGTTAATTTTGCCTTTATATTTTTGAAATGTGTGTTGTTTATAAGAAGTGAGTT
GGGTTGGATTGGGGCCATGTGTTCTTTTTCGGACATAGCTGGAAGAAGAAAAGAGGCCATTCCATTTAATTGTCTTGTTG
TTTATATTACACCAAAAAATTAGAGATTTGGGCTTCTTTTTACTCTTAGATATTTGTTTGGCCTAAATAAAACACTGGAG
ATTGTTTCTCGTTTTCTTCATCTAAATTGATCAATAGTGTCGAGTTTTATATGTGGTGGTCAGTGTATTCAGTAATGCTA
TCTATTTTGTTATCGAAAATGTTTTATATACCATAAATTGTTTGTGGATTGGTGTAGTGACCAATACAATATGTATCTTA
CTCAACAATGATTCAAACCTGACATTTCGTATAGTAGAAAACAATATATAAAGACCAATACATATAAATATAAAAGTATT
GATATTATGTAATCATCTACAGTATAATATGTATGATTCAAATTCTATATATTTATTTCGGTTGCCGACGTTCATGTTCT
ACATATAAATAGAATTATCCACAATTCGGTGAGGACCAATATTGAATCACTGCTTCCCATTATAGGAATTTTTAGAGCTG
TTAAAGCATTACTTTACACGTGTGGACAATATTTAAAAAACCACTAGTGAGTGAGTATATGATACAAGCATTACATGATC
AAACTTTCCTTATATACTATAAATAAAAATAAAGTATTTTGCTCTGTTTTTATTTTCCTGCCTACTGAAAAATATAGATT
TTAGAAATACAAAAATGTGACCAAGATGAAAAGGCATCAGGTGAAAGAGAAATGTTATAAGTAAAGGCCAATGAGAAGCA
ACAAATTTTGAATCATTAAAGCAAAAAAAAAAAAAAAAAGAAGAAGAGTAGAGCCCAACTTAATGGAGTAGTAGTAATGG
GCCTTTTATGATAAGATGGGCCCATATAGAGGAATAAGAACGTGGAGATGTAATGATGTATAGTGGAGCAGCTGGACAGA
GGAGTTAACAGTCTCTCTGTGGCATTGTTTAAAGAGGGAAACTCAACTTTTTTTATTGTCCGAAAAGTATTCAAATAAGG
CTGAAAAACGCTGACGCATTTGTCAGAAACCTGACAACTGCCTTTAAATCTCTTCACACTCGCCTCTTCGTCTTTCCTCT
GTTTTTCTTTTACTCTTTCTCTCTCTATTGAACAGTAGCGAGCAGAGCAAGAGATTTTAGTATCTGTTTGGTTTTGTTGT
TAAAGCTTTTTCTTCTTGGGAGGTGGGTTTTTGCTTCTCTGTGTCGCTAGTTTCAAAAGCTGTCTCCTTTTTCTTGGAAT
TGAATAAAGCTTCCCCAAAAATCCAATTTTTGTTATGAAG
>AT2G45490.1 | chr2:18749045-18752044 REVERSE LENGTH=3000
TGTTCATATTTTAGGTGTTGGAATGTCTGAGAATAAGGTAATGTATTGCTTCTTTTTTGTTCATAAATGTTGGAAGGAGA
ATGTGATGTTTGTAGATTATTAGTGATATGTTTCTGTATTGGTATTGATTGCTTAACATAATTCATTTTTAAGGCATTAA
TTGTATACTTCAATTCTTTTTTTGATTCTTTGTTATGTAGAGGACGGTGGCATATCCTTCTTCAGCTTCAGTTTCCTCTA
CAGCGTCAAGGTATAGGAAAACTTTATCGCAAAAGACTCCGGTTGCCAGAGGTGGCGTTGCAACGCCAAGGAACCCTAAA
GATGCTGCTGCAAGCCCAAAACCTGTGAAAGAATCTGGAAATGTCTATGATGATAAGTTGGTTGAGATGATAAATACAAC
AATAGTGGATAGAAGCCCATCTGTGAAATGGGATGATGTCGGTGAGTGTCAATGTTATGCTCTTCTTCTTGTTTTTCCTT
TTCGGCGCAGTATGTGGAAACAAGCTTATGCTTAATTATTGCAGCTGGACTTAATGGAGCTAAACAAGCTTTGTTGGAGA
TGGTAATTTTACCGGCAAAACGAAGAGATTTGTTCACTGGTCTCCGAAGACCAGCGAGAGGTAACATTTCAAGCTTGGTT
TCTTCTTTATCTTCTCCATTGCCGTCCTTGGTAAAGTAACTTCTTTGTTAGGTCTGCTTCTCTTTGGGCCACCTGGCAAT
GGGAAAACAATGCTTGCCAAGGCAGTCGCTTCTGAGTCACAGGCAACATTTTTCAATGTCTCAGCATCTTCTTTGACATC
AAAATGGGTGTGTGCTTATTCTGTCACTGTACTGTCTTTTGTAATAACTAACAAGGCTTGTTGAATTTATTTGTCAATTC
GAATAGACAAACTGACTTTACTGTATTGATTCAGGTGGGTGAGGCTGAAAAGCTAGTTAAAACGCTGTTTCAAGTTGCAA
TATCCAGACAACCGTCTGTTATATTTATGGATGAAGTATGCACACTTTTTCCTTTTTCTGTCTTATATGGGAAGAACTAC
TCTTACCAGAGTTCTAGATAATACCATATAAGTTGTATTTGACTGAAGACCTAAAGATCCCTGAAAAAGGATCTTTTTCA
TATCAACATATTGTCACTTGGAGATCTGAATATGTTTTTGCTCTGGTTATCAGATAGATAGTATAATGTCAACAAGGTCA
ACCAGTGAGAATGAAGCAAGCAGAAGGCTGAAATCAGAATTTCTTATCCAGTTTGATGGTGTGACTTCTAATCCTGATGA
TTTGGTGATTATCATTGGTATGATTTCTGCTAAATCAGTCCACATCAAACTCAATCTTCATTCTGTTTAACATCTCGGAG
TATCAGTTTACATATAGTCTGTTTTCCTTTCCTAAAAATTTACTTTGATGTAATGTTTTGCAGGAGCTACTAACAAGCCA
CAGGAGTTGGATGATGCAGTGCTTAGGAGATTGGTAAGAACATTATTGTCATCAGAATTTTTCTTGTCCACCAATTGCTA
GGAAAGTATCTGGTTATATGATTTGATTTTATCACTTTGTTAGGTGAAGAGAATATATGTACCATTGCCGGATTCCAACG
TCAGAAAACTACTTTTTAAAACTAAATTAAAGTGCCAGCCTCACTCGTTATCCGATGGCGACATTGATAAAATCGTCAAA
GAAACCGAAGGCAAGCTCTATAGACTTTGTATAAAAAAACACAGATTCATAAGTCAAGTAACTGATAAGCGTAAGCTATC
CCTATGTTACAGGATACTCAGGAAGCGATCTCCAAGCATTGTGTGAAGAAGCTGCAATGATGCCAATCAGAGAACTCGGT
GCAAATATTCTAACGATCCAAGCAAATAAAGTACTAAATTTCTCAGTCTCTCAAATTAATGTTGAAGTGTGTTTGAGTTT
AAAAGGTTTGATCAACAGATGTGTCCATGTAACAGGTAAGATCTCTACGATATGATGATTTTCGGAAATCAATGGCAGTG
ATCAGACCAAGCTTGAGTAAAAGCAAATGGGAAGAGCTTGAACGTTGGAACTCAGAGTTTGGCTCTAATTGAATTTCTTC
TTGGATTGTTTGTTTCTGTTGTAAATCTTAGGTAGTTGTACTTTTTTTTTTTTTTTTCTCATAAGTGAAATATTGTATTA
AAGAAACGAGACATACAAACTGGACTACAAAAGCCCGATTACAGATGTTAACAAGATCTAACAGACCCAAAAGAGAATTG
TCGACGCAAGAAGAAAACTTCATTTTGACTCCATCGATTACAACGTGTCAACAACATAACACGTGTTAGACGAGTAACCA
AAGTATTCTGATAACATCTTTCGTCGTCCGAGCATCAATTCCGGTAAAGAATCACCACAGATAATGAAATCAGTCATGGA
TTTTTTTGGGAATTTATCGGGATAAACTAATTGAAGCTCCACAAAGAGATAACAGCTCAAAGCTATGGTAATAAACGTCG
GAAACCACTTCATTTCTTCAACACAAATTGCAATTCTCTAAATCAAAATCTGTAATCATCAGTTTAAAGGAAACACGCCG
GCTCATAAGCATCAAAGCGACAAATCGCTTAAACTAATTTAACCAACACATCCTAAAACTTATTAAAAGGAAATAAACGA
AAGATGCTGAAGGTAGTTGTACTTATATGATGTAGAGTTCAAAAAACAGAACAAAACAATTAAAATGTTATATACTCTTC
AAAAAAGAAGAGATGGGTAATGTGATTGTCGAGTAGCAGTTTCGAAATTTAGAGAGAGCGTAGAGGGTACAATCGTCATG
TTAGTATAAAAGTGAAACTCGGAATTAAAAACTACGAAACGCTGCGTATTGAATGGGTCTGTTACTTCTGCAGGGACTTA
GAATTTCAAATTTAGTTTATCTCCGCTCTCTTTCTCTCTCGAACTTCCTCTGAAAACTAAGGCTCTTGCTCTTGCTTTCT
CGCCGTCGTCTGAGTCGTTAGCAGTACGGTGATCGGAAAA
>AT2G45490.2 | chr2:18749045-18752044 REVERSE LENGTH=3000
TGTTCATATTTTAGGTGTTGGAATGTCTGAGAATAAGGTAATGTATTGCTTCTTTTTTGTTCATAAATGTTGGAAGGAGA
ATGTGATGTTTGTAGATTATTAGTGATATGTTTCTGTATTGGTATTGATTGCTTAACATAATTCATTTTTAAGGCATTAA
TTGTATACTTCAATTCTTTTTTTGATTCTTTGTTATGTAGAGGACGGTGGCATATCCTTCTTCAGCTTCAGTTTCCTCTA
CAGCGTCAAGGTATAGGAAAACTTTATCGCAAAAGACTCCGGTTGCCAGAGGTGGCGTTGCAACGCCAAGGAACCCTAAA
GATGCTGCTGCAAGCCCAAAACCTGTGAAAGAATCTGGAAATGTCTATGATGATAAGTTGGTTGAGATGATAAATACAAC
AATAGTGGATAGAAGCCCATCTGTGAAATGGGATGATGTCGGTGAGTGTCAATGTTATGCTCTTCTTCTTGTTTTTCCTT
TTCGGCGCAGTATGTGGAAACAAGCTTATGCTTAATTATTGCAGCTGGACTTAATGGAGCTAAACAAGCTTTGTTGGAGA
TGGTAATTTTACCGGCAAAACGAAGAGATTTGTTCACTGGTCTCCGAAGACCAGCGAGAGGTAACATTTCAAGCTTGGTT
TCTTCTTTATCTTCTCCATTGCCGTCCTTGGTAAAGTAACTTCTTTGTTAGGTCTGCTTCTCTTTGGGCCACCTGGCAAT
GGGAAAACAATGCTTGCCAAGGCAGTCGCTTCTGAGTCACAGGCAACATTTTTCAATGTCTCAGCATCTTCTTTGACATC
AAAATGGGTGTGTGCTTATTCTGTCACTGTACTGTCTTTTGTAATAACTAACAAGGCTTGTTGAATTTATTTGTCAATTC
GAATAGACAAACTGACTTTACTGTATTGATTCAGGTGGGTGAGGCTGAAAAGCTAGTTAAAACGCTGTTTCAAGTTGCAA
TATCCAGACAACCGTCTGTTATATTTATGGATGAAGTATGCACACTTTTTCCTTTTTCTGTCTTATATGGGAAGAACTAC
TCTTACCAGAGTTCTAGATAATACCATATAAGTTGTATTTGACTGAAGACCTAAAGATCCCTGAAAAAGGATCTTTTTCA
TATCAACATATTGTCACTTGGAGATCTGAATATGTTTTTGCTCTGGTTATCAGATAGATAGTATAATGTCAACAAGGTCA
ACCAGTGAGAATGAAGCAAGCAGAAGGCTGAAATCAGAATTTCTTATCCAGTTTGATGGTGTGACTTCTAATCCTGATGA
TTTGGTGATTATCATTGGTATGATTTCTGCTAAATCAGTCCACATCAAACTCAATCTTCATTCTGTTTAACATCTCGGAG
TATCAGTTTACATATAGTCTGTTTTCCTTTCCTAAAAATTTACTTTGATGTAATGTTTTGCAGGAGCTACTAACAAGCCA
CAGGAGTTGGATGATGCAGTGCTTAGGAGATTGGTAAGAACATTATTGTCATCAGAATTTTTCTTGTCCACCAATTGCTA
GGAAAGTATCTGGTTATATGATTTGATTTTATCACTTTGTTAGGTGAAGAGAATATATGTACCATTGCCGGATTCCAACG
TCAGAAAACTACTTTTTAAAACTAAATTAAAGTGCCAGCCTCACTCGTTATCCGATGGCGACATTGATAAAATCGTCAAA
GAAACCGAAGGCAAGCTCTATAGACTTTGTATAAAAAAACACAGATTCATAAGTCAAGTAACTGATAAGCGTAAGCTATC
CCTATGTTACAGGATACTCAGGAAGCGATCTCCAAGCATTGTGTGAAGAAGCTGCAATGATGCCAATCAGAGAACTCGGT
GCAAATATTCTAACGATCCAAGCAAATAAAGTACTAAATTTCTCAGTCTCTCAAATTAATGTTGAAGTGTGTTTGAGTTT
AAAAGGTTTGATCAACAGATGTGTCCATGTAACAGGTAAGATCTCTACGATATGATGATTTTCGGAAATCAATGGCAGTG
ATCAGACCAAGCTTGAGTAAAAGCAAATGGGAAGAGCTTGAACGTTGGAACTCAGAGTTTGGCTCTAATTGAATTTCTTC
TTGGATTGTTTGTTTCTGTTGTAAATCTTAGGTAGTTGTACTTTTTTTTTTTTTTTTCTCATAAGTGAAATATTGTATTA
AAGAAACGAGACATACAAACTGGACTACAAAAGCCCGATTACAGATGTTAACAAGATCTAACAGACCCAAAAGAGAATTG
TCGACGCAAGAAGAAAACTTCATTTTGACTCCATCGATTACAACGTGTCAACAACATAACACGTGTTAGACGAGTAACCA
AAGTATTCTGATAACATCTTTCGTCGTCCGAGCATCAATTCCGGTAAAGAATCACCACAGATAATGAAATCAGTCATGGA
TTTTTTTGGGAATTTATCGGGATAAACTAATTGAAGCTCCACAAAGAGATAACAGCTCAAAGCTATGGTAATAAACGTCG
GAAACCACTTCATTTCTTCAACACAAATTGCAATTCTCTAAATCAAAATCTGTAATCATCAGTTTAAAGGAAACACGCCG
GCTCATAAGCATCAAAGCGACAAATCGCTTAAACTAATTTAACCAACACATCCTAAAACTTATTAAAAGGAAATAAACGA
AAGATGCTGAAGGTAGTTGTACTTATATGATGTAGAGTTCAAAAAACAGAACAAAACAATTAAAATGTTATATACTCTTC
AAAAAAGAAGAGATGGGTAATGTGATTGTCGAGTAGCAGTTTCGAAATTTAGAGAGAGCGTAGAGGGTACAATCGTCATG
TTAGTATAAAAGTGAAACTCGGAATTAAAAACTACGAAACGCTGCGTATTGAATGGGTCTGTTACTTCTGCAGGGACTTA
GAATTTCAAATTTAGTTTATCTCCGCTCTCTTTCTCTCTCGAACTTCCTCTGAAAACTAAGGCTCTTGCTCTTGCTTTCT
CGCCGTCGTCTGAGTCGTTAGCAGTACGGTGATCGGAAAA
>AT2G45500.5 | chr2:18752667-18755666 REVERSE LENGTH=3000
TAAAAGGAAAGAACGCAAGAAGAAGTAAGCCTTATTCATTTCTCTTAAATGGCTAAATCTTTGTTGGTCATGTGTTTGTG
TTTAATGACTGTTCTACTTTGATGCAGGTATTGGGAGGCCAAGAAGCAAAAGAAGAATAAAGGAAAGACTGAAGATACCC
TCCGTGAAAACTTCCCCAAGCATGAACAGATAAGATTTGGTGATGTTGTGCAAGCTCCACTTAAGTTGGCTGTTGTTCCG
AAGGTATATAGTCTTGCTATTGTTTGTTAGGAAAACTCAGGAAAGAGATTGTGCTATTGGTTCAAATGATTATATGTATG
TTAATTTGGCAGGCAAGAAAGTCTACTCTAAGTGCTTCCCAGGAGAGGCTGCGATTACAAGCCATCGATGCTTACAGATC
ACGCAAGGGATGGACCGCTAGACCAGGTGTTCCGATTCCTGCCGTGATGATGCAATAAGATATGCCATGAATGTACTCTT
TTTTTTTTTTGTTTACAGTGCGACTTATCTGCTTTATTGTACTAGGTGACTGTAAAATTATACAATATCGTGTCGTGTTC
ATCGGATTCTAATATATGTGATAGTTGAGTCATCCCAAGATCTATAAAGGCAGATTATTTATTACATGGAACGTTATTGG
TGTCTTGTTCCACCTTTATTGAGAATGTTACCAAAACTCATGGAGGCACTATAAAAGTATGGAAAGTATTCTGGTTAAGT
ACTCAAGTGCTTGTCCTCGGGATTGCACAGAGATGGAGTCCTCCATCGACATGAAGAGTAAGCATTCTCTTGTAATACAC
CTTGCTGTTCTCATCAGCCATTTTGAAGCGAAAGAAGTGAAGAAGTGCCATTGATACTATCTTCATCTGCCGGTATGCGA
AATCCTTGCCAAGACAGATTCTTGGACCAGCCTACATACATAGCCAAAGAAATAAAACATCTCAGGTATTAGAAAATAAT
ACCTTACTCTTGATCCCTTAGTTTGTCAGCAAGAGTGTACAAACATGAAAGCTTATGAATTTGAATGGTGATTCGGGTTG
GAATAAGCCGTCCTTGAGCCATCTCTCTGGCTTGAATTCTTCAGCATCTTGACCCCAAATGTAAGTCATCCTACCCATTG
CATAGGCTATGTAGTAGATATTATCCCCTTTGCTCACTCTATGTCCATCTGGAAGAACGTCATCATTTTCTGCACACCTC
ATGTCCTTTGGGAGGACCAAGAAAGATTAAGAAAAATCTTAAAATGTTCACTCACAGAAGAGTCTCTTAAAGACTGGTTA
TTTTACCACAGGCACAGGAGGGTAGAGCCTCAAGGTCTCAGACAAGGCTGCATGGAGGTAGTGCATCTCATCAAGAGCCT
CTTCGTTAATACTTTCAACGAAACCATTTACATCGGTCGTTTTCTCGTGACTAAATGTCACATCTCTGATTTCTTGTACG
ATTTTCTCCTGAACAAGTGGGTTTTTGCAGAGCATGTACAAGAACCAAGAGAGTAGTGCAGCGGTTGTGTCCTTACCAGC
AATCATGAAGTTCAGAATTATATCCCTCAGGTACTTATCATTCATGTTCTCCGGATCTTTCTCACTCTCCACTAGGAATC
TCGATAGTATGTCCTCTCTAACAACCTAAACATTTTTCAAAAGGTTTAACCAACAGTAAATGCAATCTTTAACAAGATAA
AGCTTAATAGAACTACTCACAGTGTTCTGTTCCTTAGCAAGCTCTTTCCTTTTAGTGGTAATGAGACTATAGACAAATTT
ATCTATAGTAGCAATGCTCTTCTTGAGCTTAGATTGTGATCCAATGTTGAAAAACCATTTCAGCTTCCAAAGAGGATCGA
TGAATCTGGAACTAGTTGCAACGTTACCTTCATCAAAAGCTTCCATAAACTCTTGCCCTTCTTTGCTAAACCCATCCAAA
CATTTTAACTCCACACCAAACCCAACTTTAAAGATGGAGTCCAGTGTACATCTCATCAACAAATCCTACATCAATACAAA
ACGGCATCCTTGAGTTTCCAAATTTGGAAATAATGAGTCTTGTTTTGTTTCGAAACTTACTTGAGCATCAAAAGCTTTTC
CAGAGAGAGCAAACTCCGAGACAAAACCAACAAGCTTAGATGCATTTCTCCTAAAAACAGAGCAGCTAAAATCTCTTAAA
ACTCTAGTAGAGAACTCAAAGCTCGAAAGCTTCCTCTGTTGTCTCCATTTCTCTCCATCAACAGCAAAGATCCCATGTCC
TAGAAGATCCGCCATATTCTCTCTACTACTGTGTCCTTTACTATAGTTATCGAATCTTGTCTTGAGAATATGCTCCACGT
TACGAGGATCTGCAGTTAATATCTCGCTCTGTCCTGGACTCAAAAACCTGTAAGTCGGCTTCTCTCTCGCGATCTCTGTC
TCGTAATCGTATAACTCGTCGCTGTGGAAGAGAAGATCAAAGACCGTGGCATGCACTGGAGCATATCTCTTGTCGTTTCT
TGATTTCCCGGTAAAGATTCTGATCATAAGATAGATAGTGAAACACAAAACGATGAAGATCGTTGTTGCTACTGTAATAG
CTATGCTCGTCAAAATCTCCATTTTCTTTTCTTACTTCGAAGTCAACGATAGTATCTGAAAGTACAAAGAGACAAAAGGT
ACCGTAGAGAATAAAATATTTAACGGCGAAGAAGATGATCGAAAACAAAACAAAACTGGGCCACCGATAAAATATCATTG
GGCCTAAGATTATATATGTATAGGCCTTGTAAAGCCCATTAGAACCTTCTTTCTACGTAGAGGGTTAAAGACTTGACCGT
GTGTTGTTTGGTTTGTTCATCGTTTGCGTATTTCCCAGTTCATAAGATTTCATCAAATTTCTTCAATTCGCTGGATTTGA
TTTCGATTTTGATTCGAATCTTCTCGACATGAGTTATATATACGAGCACAACATGGTGCGTGAAACCAATTTTGCCTTCT
TGATGTTTTTTTGTTTTTTGTTTGATTAAACTCGGAAGTG
>AT2G45500.4 | chr2:18752023-18755022 REVERSE LENGTH=3000
TTGTTCCACCTTTATTGAGAATGTTACCAAAACTCATGGAGGCACTATAAAAGTATGGAAAGTATTCTGGTTAAGTACTC
AAGTGCTTGTCCTCGGGATTGCACAGAGATGGAGTCCTCCATCGACATGAAGAGTAAGCATTCTCTTGTAATACACCTTG
CTGTTCTCATCAGCCATTTTGAAGCGAAAGAAGTGAAGAAGTGCCATTGATACTATCTTCATCTGCCGGTATGCGAAATC
CTTGCCAAGACAGATTCTTGGACCAGCCTACATACATAGCCAAAGAAATAAAACATCTCAGGTATTAGAAAATAATACCT
TACTCTTGATCCCTTAGTTTGTCAGCAAGAGTGTACAAACATGAAAGCTTATGAATTTGAATGGTGATTCGGGTTGGAAT
AAGCCGTCCTTGAGCCATCTCTCTGGCTTGAATTCTTCAGCATCTTGACCCCAAATGTAAGTCATCCTACCCATTGCATA
GGCTATGTAGTAGATATTATCCCCTTTGCTCACTCTATGTCCATCTGGAAGAACGTCATCATTTTCTGCACACCTCATGT
CCTTTGGGAGGACCAAGAAAGATTAAGAAAAATCTTAAAATGTTCACTCACAGAAGAGTCTCTTAAAGACTGGTTATTTT
ACCACAGGCACAGGAGGGTAGAGCCTCAAGGTCTCAGACAAGGCTGCATGGAGGTAGTGCATCTCATCAAGAGCCTCTTC
GTTAATACTTTCAACGAAACCATTTACATCGGTCGTTTTCTCGTGACTAAATGTCACATCTCTGATTTCTTGTACGATTT
TCTCCTGAACAAGTGGGTTTTTGCAGAGCATGTACAAGAACCAAGAGAGTAGTGCAGCGGTTGTGTCCTTACCAGCAATC
ATGAAGTTCAGAATTATATCCCTCAGGTACTTATCATTCATGTTCTCCGGATCTTTCTCACTCTCCACTAGGAATCTCGA
TAGTATGTCCTCTCTAACAACCTAAACATTTTTCAAAAGGTTTAACCAACAGTAAATGCAATCTTTAACAAGATAAAGCT
TAATAGAACTACTCACAGTGTTCTGTTCCTTAGCAAGCTCTTTCCTTTTAGTGGTAATGAGACTATAGACAAATTTATCT
ATAGTAGCAATGCTCTTCTTGAGCTTAGATTGTGATCCAATGTTGAAAAACCATTTCAGCTTCCAAAGAGGATCGATGAA
TCTGGAACTAGTTGCAACGTTACCTTCATCAAAAGCTTCCATAAACTCTTGCCCTTCTTTGCTAAACCCATCCAAACATT
TTAACTCCACACCAAACCCAACTTTAAAGATGGAGTCCAGTGTACATCTCATCAACAAATCCTACATCAATACAAAACGG
CATCCTTGAGTTTCCAAATTTGGAAATAATGAGTCTTGTTTTGTTTCGAAACTTACTTGAGCATCAAAAGCTTTTCCAGA
GAGAGCAAACTCCGAGACAAAACCAACAAGCTTAGATGCATTTCTCCTAAAAACAGAGCAGCTAAAATCTCTTAAAACTC
TAGTAGAGAACTCAAAGCTCGAAAGCTTCCTCTGTTGTCTCCATTTCTCTCCATCAACAGCAAAGATCCCATGTCCTAGA
AGATCCGCCATATTCTCTCTACTACTGTGTCCTTTACTATAGTTATCGAATCTTGTCTTGAGAATATGCTCCACGTTACG
AGGATCTGCAGTTAATATCTCGCTCTGTCCTGGACTCAAAAACCTGTAAGTCGGCTTCTCTCTCGCGATCTCTGTCTCGT
AATCGTATAACTCGTCGCTGTGGAAGAGAAGATCAAAGACCGTGGCATGCACTGGAGCATATCTCTTGTCGTTTCTTGAT
TTCCCGGTAAAGATTCTGATCATAAGATAGATAGTGAAACACAAAACGATGAAGATCGTTGTTGCTACTGTAATAGCTAT
GCTCGTCAAAATCTCCATTTTCTTTTCTTACTTCGAAGTCAACGATAGTATCTGAAAGTACAAAGAGACAAAAGGTACCG
TAGAGAATAAAATATTTAACGGCGAAGAAGATGATCGAAAACAAAACAAAACTGGGCCACCGATAAAATATCATTGGGCC
TAAGATTATATATGTATAGGCCTTGTAAAGCCCATTAGAACCTTCTTTCTACGTAGAGGGTTAAAGACTTGACCGTGTGT
TGTTTGGTTTGTTCATCGTTTGCGTATTTCCCAGTTCATAAGATTTCATCAAATTTCTTCAATTCGCTGGATTTGATTTC
GATTTTGATTCGAATCTTCTCGACATGAGTTATATATACGAGCACAACATGGTGCGTGAAACCAATTTTGCCTTCTTGAT
GTTTTTTTGTTTTTTGTTTGATTAAACTCGGAAGTGATGATCGATTTTATTGTTTATTGCTTAGATATGAGTTTCCTCAG
AGGTATAATTGATTCGTTTAGCTCTATTCTCAACGAAGAATCTAAGAAAGATCCTAGTGTTTCATCATCATCAACTTCTT
CTGAGTCCATGAATGGTATCGATGGAGTTCCGGTTACTAACGAACGAATTGCGTATAAGCTTAAAGGATACTTCGATTTA
GCGAAAGAGGAAATCGCTAAAGGGGTTAGAGCAGAAGAGTGGGGTTTACATGATGATGCTCTTCTTCATTATAGAAATGC
TCAAAGGATCATGAATGAAGCTACTTCTACTCCTTCTCCTTCGTATATTAGTTCCAGGTTTTGATAAGTTTGTTTTGACT
TATATATGTTATGTTGAAAAATAAAGTTGTAGTGATGATGATTTGTTGAATGATATGGTAGTGAAAAGGAGAAGGTGAGA
TCGTACCGAGAGAAGATTTCAAATTGGCAAAATCAAGTATCTGAGAGATTGCAAGCTTTGGGTAAGCGTACAGGTGATAA
AGTTTTAAATTTTTGACCTTTTTTGCATATTAATATGAAGAAGCACAAGTGAATTCACACTAATGGTTGTTTGTTTTACT
TGTTTCTGTCATCAATGGTGTTCATATTTTAGGTGTTGGA
>AT2G45500.2 | chr2:18752637-18755636 REVERSE LENGTH=3000
CTTATTCATTTCTCTTAAATGGCTAAATCTTTGTTGGTCATGTGTTTGTGTTTAATGACTGTTCTACTTTGATGCAGGTA
TTGGGAGGCCAAGAAGCAAAAGAAGAATAAAGGAAAGACTGAAGATACCCTCCGTGAAAACTTCCCCAAGCATGAACAGA
TAAGATTTGGTGATGTTGTGCAAGCTCCACTTAAGTTGGCTGTTGTTCCGAAGGTATATAGTCTTGCTATTGTTTGTTAG
GAAAACTCAGGAAAGAGATTGTGCTATTGGTTCAAATGATTATATGTATGTTAATTTGGCAGGCAAGAAAGTCTACTCTA
AGTGCTTCCCAGGAGAGGCTGCGATTACAAGCCATCGATGCTTACAGATCACGCAAGGGATGGACCGCTAGACCAGGTGT
TCCGATTCCTGCCGTGATGATGCAATAAGATATGCCATGAATGTACTCTTTTTTTTTTTTGTTTACAGTGCGACTTATCT
GCTTTATTGTACTAGGTGACTGTAAAATTATACAATATCGTGTCGTGTTCATCGGATTCTAATATATGTGATAGTTGAGT
CATCCCAAGATCTATAAAGGCAGATTATTTATTACATGGAACGTTATTGGTGTCTTGTTCCACCTTTATTGAGAATGTTA
CCAAAACTCATGGAGGCACTATAAAAGTATGGAAAGTATTCTGGTTAAGTACTCAAGTGCTTGTCCTCGGGATTGCACAG
AGATGGAGTCCTCCATCGACATGAAGAGTAAGCATTCTCTTGTAATACACCTTGCTGTTCTCATCAGCCATTTTGAAGCG
AAAGAAGTGAAGAAGTGCCATTGATACTATCTTCATCTGCCGGTATGCGAAATCCTTGCCAAGACAGATTCTTGGACCAG
CCTACATACATAGCCAAAGAAATAAAACATCTCAGGTATTAGAAAATAATACCTTACTCTTGATCCCTTAGTTTGTCAGC
AAGAGTGTACAAACATGAAAGCTTATGAATTTGAATGGTGATTCGGGTTGGAATAAGCCGTCCTTGAGCCATCTCTCTGG
CTTGAATTCTTCAGCATCTTGACCCCAAATGTAAGTCATCCTACCCATTGCATAGGCTATGTAGTAGATATTATCCCCTT
TGCTCACTCTATGTCCATCTGGAAGAACGTCATCATTTTCTGCACACCTCATGTCCTTTGGGAGGACCAAGAAAGATTAA
GAAAAATCTTAAAATGTTCACTCACAGAAGAGTCTCTTAAAGACTGGTTATTTTACCACAGGCACAGGAGGGTAGAGCCT
CAAGGTCTCAGACAAGGCTGCATGGAGGTAGTGCATCTCATCAAGAGCCTCTTCGTTAATACTTTCAACGAAACCATTTA
CATCGGTCGTTTTCTCGTGACTAAATGTCACATCTCTGATTTCTTGTACGATTTTCTCCTGAACAAGTGGGTTTTTGCAG
AGCATGTACAAGAACCAAGAGAGTAGTGCAGCGGTTGTGTCCTTACCAGCAATCATGAAGTTCAGAATTATATCCCTCAG
GTACTTATCATTCATGTTCTCCGGATCTTTCTCACTCTCCACTAGGAATCTCGATAGTATGTCCTCTCTAACAACCTAAA
CATTTTTCAAAAGGTTTAACCAACAGTAAATGCAATCTTTAACAAGATAAAGCTTAATAGAACTACTCACAGTGTTCTGT
TCCTTAGCAAGCTCTTTCCTTTTAGTGGTAATGAGACTATAGACAAATTTATCTATAGTAGCAATGCTCTTCTTGAGCTT
AGATTGTGATCCAATGTTGAAAAACCATTTCAGCTTCCAAAGAGGATCGATGAATCTGGAACTAGTTGCAACGTTACCTT
CATCAAAAGCTTCCATAAACTCTTGCCCTTCTTTGCTAAACCCATCCAAACATTTTAACTCCACACCAAACCCAACTTTA
AAGATGGAGTCCAGTGTACATCTCATCAACAAATCCTACATCAATACAAAACGGCATCCTTGAGTTTCCAAATTTGGAAA
TAATGAGTCTTGTTTTGTTTCGAAACTTACTTGAGCATCAAAAGCTTTTCCAGAGAGAGCAAACTCCGAGACAAAACCAA
CAAGCTTAGATGCATTTCTCCTAAAAACAGAGCAGCTAAAATCTCTTAAAACTCTAGTAGAGAACTCAAAGCTCGAAAGC
TTCCTCTGTTGTCTCCATTTCTCTCCATCAACAGCAAAGATCCCATGTCCTAGAAGATCCGCCATATTCTCTCTACTACT
GTGTCCTTTACTATAGTTATCGAATCTTGTCTTGAGAATATGCTCCACGTTACGAGGATCTGCAGTTAATATCTCGCTCT
GTCCTGGACTCAAAAACCTGTAAGTCGGCTTCTCTCTCGCGATCTCTGTCTCGTAATCGTATAACTCGTCGCTGTGGAAG
AGAAGATCAAAGACCGTGGCATGCACTGGAGCATATCTCTTGTCGTTTCTTGATTTCCCGGTAAAGATTCTGATCATAAG
ATAGATAGTGAAACACAAAACGATGAAGATCGTTGTTGCTACTGTAATAGCTATGCTCGTCAAAATCTCCATTTTCTTTT
CTTACTTCGAAGTCAACGATAGTATCTGAAAGTACAAAGAGACAAAAGGTACCGTAGAGAATAAAATATTTAACGGCGAA
GAAGATGATCGAAAACAAAACAAAACTGGGCCACCGATAAAATATCATTGGGCCTAAGATTATATATGTATAGGCCTTGT
AAAGCCCATTAGAACCTTCTTTCTACGTAGAGGGTTAAAGACTTGACCGTGTGTTGTTTGGTTTGTTCATCGTTTGCGTA
TTTCCCAGTTCATAAGATTTCATCAAATTTCTTCAATTCGCTGGATTTGATTTCGATTTTGATTCGAATCTTCTCGACAT
GAGTTATATATACGAGCACAACATGGTGCGTGAAACCAATTTTGCCTTCTTGATGTTTTTTTGTTTTTTGTTTGATTAAA
CTCGGAAGTGATGATCGATTTTATTGTTTATTGCTTAGAT
>AT2G45500.1 | chr2:18752637-18755636 REVERSE LENGTH=3000
CTTATTCATTTCTCTTAAATGGCTAAATCTTTGTTGGTCATGTGTTTGTGTTTAATGACTGTTCTACTTTGATGCAGGTA
TTGGGAGGCCAAGAAGCAAAAGAAGAATAAAGGAAAGACTGAAGATACCCTCCGTGAAAACTTCCCCAAGCATGAACAGA
TAAGATTTGGTGATGTTGTGCAAGCTCCACTTAAGTTGGCTGTTGTTCCGAAGGTATATAGTCTTGCTATTGTTTGTTAG
GAAAACTCAGGAAAGAGATTGTGCTATTGGTTCAAATGATTATATGTATGTTAATTTGGCAGGCAAGAAAGTCTACTCTA
AGTGCTTCCCAGGAGAGGCTGCGATTACAAGCCATCGATGCTTACAGATCACGCAAGGGATGGACCGCTAGACCAGGTGT
TCCGATTCCTGCCGTGATGATGCAATAAGATATGCCATGAATGTACTCTTTTTTTTTTTTGTTTACAGTGCGACTTATCT
GCTTTATTGTACTAGGTGACTGTAAAATTATACAATATCGTGTCGTGTTCATCGGATTCTAATATATGTGATAGTTGAGT
CATCCCAAGATCTATAAAGGCAGATTATTTATTACATGGAACGTTATTGGTGTCTTGTTCCACCTTTATTGAGAATGTTA
CCAAAACTCATGGAGGCACTATAAAAGTATGGAAAGTATTCTGGTTAAGTACTCAAGTGCTTGTCCTCGGGATTGCACAG
AGATGGAGTCCTCCATCGACATGAAGAGTAAGCATTCTCTTGTAATACACCTTGCTGTTCTCATCAGCCATTTTGAAGCG
AAAGAAGTGAAGAAGTGCCATTGATACTATCTTCATCTGCCGGTATGCGAAATCCTTGCCAAGACAGATTCTTGGACCAG
CCTACATACATAGCCAAAGAAATAAAACATCTCAGGTATTAGAAAATAATACCTTACTCTTGATCCCTTAGTTTGTCAGC
AAGAGTGTACAAACATGAAAGCTTATGAATTTGAATGGTGATTCGGGTTGGAATAAGCCGTCCTTGAGCCATCTCTCTGG
CTTGAATTCTTCAGCATCTTGACCCCAAATGTAAGTCATCCTACCCATTGCATAGGCTATGTAGTAGATATTATCCCCTT
TGCTCACTCTATGTCCATCTGGAAGAACGTCATCATTTTCTGCACACCTCATGTCCTTTGGGAGGACCAAGAAAGATTAA
GAAAAATCTTAAAATGTTCACTCACAGAAGAGTCTCTTAAAGACTGGTTATTTTACCACAGGCACAGGAGGGTAGAGCCT
CAAGGTCTCAGACAAGGCTGCATGGAGGTAGTGCATCTCATCAAGAGCCTCTTCGTTAATACTTTCAACGAAACCATTTA
CATCGGTCGTTTTCTCGTGACTAAATGTCACATCTCTGATTTCTTGTACGATTTTCTCCTGAACAAGTGGGTTTTTGCAG
AGCATGTACAAGAACCAAGAGAGTAGTGCAGCGGTTGTGTCCTTACCAGCAATCATGAAGTTCAGAATTATATCCCTCAG
GTACTTATCATTCATGTTCTCCGGATCTTTCTCACTCTCCACTAGGAATCTCGATAGTATGTCCTCTCTAACAACCTAAA
CATTTTTCAAAAGGTTTAACCAACAGTAAATGCAATCTTTAACAAGATAAAGCTTAATAGAACTACTCACAGTGTTCTGT
TCCTTAGCAAGCTCTTTCCTTTTAGTGGTAATGAGACTATAGACAAATTTATCTATAGTAGCAATGCTCTTCTTGAGCTT
AGATTGTGATCCAATGTTGAAAAACCATTTCAGCTTCCAAAGAGGATCGATGAATCTGGAACTAGTTGCAACGTTACCTT
CATCAAAAGCTTCCATAAACTCTTGCCCTTCTTTGCTAAACCCATCCAAACATTTTAACTCCACACCAAACCCAACTTTA
AAGATGGAGTCCAGTGTACATCTCATCAACAAATCCTACATCAATACAAAACGGCATCCTTGAGTTTCCAAATTTGGAAA
TAATGAGTCTTGTTTTGTTTCGAAACTTACTTGAGCATCAAAAGCTTTTCCAGAGAGAGCAAACTCCGAGACAAAACCAA
CAAGCTTAGATGCATTTCTCCTAAAAACAGAGCAGCTAAAATCTCTTAAAACTCTAGTAGAGAACTCAAAGCTCGAAAGC
TTCCTCTGTTGTCTCCATTTCTCTCCATCAACAGCAAAGATCCCATGTCCTAGAAGATCCGCCATATTCTCTCTACTACT
GTGTCCTTTACTATAGTTATCGAATCTTGTCTTGAGAATATGCTCCACGTTACGAGGATCTGCAGTTAATATCTCGCTCT
GTCCTGGACTCAAAAACCTGTAAGTCGGCTTCTCTCTCGCGATCTCTGTCTCGTAATCGTATAACTCGTCGCTGTGGAAG
AGAAGATCAAAGACCGTGGCATGCACTGGAGCATATCTCTTGTCGTTTCTTGATTTCCCGGTAAAGATTCTGATCATAAG
ATAGATAGTGAAACACAAAACGATGAAGATCGTTGTTGCTACTGTAATAGCTATGCTCGTCAAAATCTCCATTTTCTTTT
CTTACTTCGAAGTCAACGATAGTATCTGAAAGTACAAAGAGACAAAAGGTACCGTAGAGAATAAAATATTTAACGGCGAA
GAAGATGATCGAAAACAAAACAAAACTGGGCCACCGATAAAATATCATTGGGCCTAAGATTATATATGTATAGGCCTTGT
AAAGCCCATTAGAACCTTCTTTCTACGTAGAGGGTTAAAGACTTGACCGTGTGTTGTTTGGTTTGTTCATCGTTTGCGTA
TTTCCCAGTTCATAAGATTTCATCAAATTTCTTCAATTCGCTGGATTTGATTTCGATTTTGATTCGAATCTTCTCGACAT
GAGTTATATATACGAGCACAACATGGTGCGTGAAACCAATTTTGCCTTCTTGATGTTTTTTTGTTTTTTGTTTGATTAAA
CTCGGAAGTGATGATCGATTTTATTGTTTATTGCTTAGAT
>AT2G45500.3 | chr2:18752023-18755022 REVERSE LENGTH=3000
TTGTTCCACCTTTATTGAGAATGTTACCAAAACTCATGGAGGCACTATAAAAGTATGGAAAGTATTCTGGTTAAGTACTC
AAGTGCTTGTCCTCGGGATTGCACAGAGATGGAGTCCTCCATCGACATGAAGAGTAAGCATTCTCTTGTAATACACCTTG
CTGTTCTCATCAGCCATTTTGAAGCGAAAGAAGTGAAGAAGTGCCATTGATACTATCTTCATCTGCCGGTATGCGAAATC
CTTGCCAAGACAGATTCTTGGACCAGCCTACATACATAGCCAAAGAAATAAAACATCTCAGGTATTAGAAAATAATACCT
TACTCTTGATCCCTTAGTTTGTCAGCAAGAGTGTACAAACATGAAAGCTTATGAATTTGAATGGTGATTCGGGTTGGAAT
AAGCCGTCCTTGAGCCATCTCTCTGGCTTGAATTCTTCAGCATCTTGACCCCAAATGTAAGTCATCCTACCCATTGCATA
GGCTATGTAGTAGATATTATCCCCTTTGCTCACTCTATGTCCATCTGGAAGAACGTCATCATTTTCTGCACACCTCATGT
CCTTTGGGAGGACCAAGAAAGATTAAGAAAAATCTTAAAATGTTCACTCACAGAAGAGTCTCTTAAAGACTGGTTATTTT
ACCACAGGCACAGGAGGGTAGAGCCTCAAGGTCTCAGACAAGGCTGCATGGAGGTAGTGCATCTCATCAAGAGCCTCTTC
GTTAATACTTTCAACGAAACCATTTACATCGGTCGTTTTCTCGTGACTAAATGTCACATCTCTGATTTCTTGTACGATTT
TCTCCTGAACAAGTGGGTTTTTGCAGAGCATGTACAAGAACCAAGAGAGTAGTGCAGCGGTTGTGTCCTTACCAGCAATC
ATGAAGTTCAGAATTATATCCCTCAGGTACTTATCATTCATGTTCTCCGGATCTTTCTCACTCTCCACTAGGAATCTCGA
TAGTATGTCCTCTCTAACAACCTAAACATTTTTCAAAAGGTTTAACCAACAGTAAATGCAATCTTTAACAAGATAAAGCT
TAATAGAACTACTCACAGTGTTCTGTTCCTTAGCAAGCTCTTTCCTTTTAGTGGTAATGAGACTATAGACAAATTTATCT
ATAGTAGCAATGCTCTTCTTGAGCTTAGATTGTGATCCAATGTTGAAAAACCATTTCAGCTTCCAAAGAGGATCGATGAA
TCTGGAACTAGTTGCAACGTTACCTTCATCAAAAGCTTCCATAAACTCTTGCCCTTCTTTGCTAAACCCATCCAAACATT
TTAACTCCACACCAAACCCAACTTTAAAGATGGAGTCCAGTGTACATCTCATCAACAAATCCTACATCAATACAAAACGG
CATCCTTGAGTTTCCAAATTTGGAAATAATGAGTCTTGTTTTGTTTCGAAACTTACTTGAGCATCAAAAGCTTTTCCAGA
GAGAGCAAACTCCGAGACAAAACCAACAAGCTTAGATGCATTTCTCCTAAAAACAGAGCAGCTAAAATCTCTTAAAACTC
TAGTAGAGAACTCAAAGCTCGAAAGCTTCCTCTGTTGTCTCCATTTCTCTCCATCAACAGCAAAGATCCCATGTCCTAGA
AGATCCGCCATATTCTCTCTACTACTGTGTCCTTTACTATAGTTATCGAATCTTGTCTTGAGAATATGCTCCACGTTACG
AGGATCTGCAGTTAATATCTCGCTCTGTCCTGGACTCAAAAACCTGTAAGTCGGCTTCTCTCTCGCGATCTCTGTCTCGT
AATCGTATAACTCGTCGCTGTGGAAGAGAAGATCAAAGACCGTGGCATGCACTGGAGCATATCTCTTGTCGTTTCTTGAT
TTCCCGGTAAAGATTCTGATCATAAGATAGATAGTGAAACACAAAACGATGAAGATCGTTGTTGCTACTGTAATAGCTAT
GCTCGTCAAAATCTCCATTTTCTTTTCTTACTTCGAAGTCAACGATAGTATCTGAAAGTACAAAGAGACAAAAGGTACCG
TAGAGAATAAAATATTTAACGGCGAAGAAGATGATCGAAAACAAAACAAAACTGGGCCACCGATAAAATATCATTGGGCC
TAAGATTATATATGTATAGGCCTTGTAAAGCCCATTAGAACCTTCTTTCTACGTAGAGGGTTAAAGACTTGACCGTGTGT
TGTTTGGTTTGTTCATCGTTTGCGTATTTCCCAGTTCATAAGATTTCATCAAATTTCTTCAATTCGCTGGATTTGATTTC
GATTTTGATTCGAATCTTCTCGACATGAGTTATATATACGAGCACAACATGGTGCGTGAAACCAATTTTGCCTTCTTGAT
GTTTTTTTGTTTTTTGTTTGATTAAACTCGGAAGTGATGATCGATTTTATTGTTTATTGCTTAGATATGAGTTTCCTCAG
AGGTATAATTGATTCGTTTAGCTCTATTCTCAACGAAGAATCTAAGAAAGATCCTAGTGTTTCATCATCATCAACTTCTT
CTGAGTCCATGAATGGTATCGATGGAGTTCCGGTTACTAACGAACGAATTGCGTATAAGCTTAAAGGATACTTCGATTTA
GCGAAAGAGGAAATCGCTAAAGGGGTTAGAGCAGAAGAGTGGGGTTTACATGATGATGCTCTTCTTCATTATAGAAATGC
TCAAAGGATCATGAATGAAGCTACTTCTACTCCTTCTCCTTCGTATATTAGTTCCAGGTTTTGATAAGTTTGTTTTGACT
TATATATGTTATGTTGAAAAATAAAGTTGTAGTGATGATGATTTGTTGAATGATATGGTAGTGAAAAGGAGAAGGTGAGA
TCGTACCGAGAGAAGATTTCAAATTGGCAAAATCAAGTATCTGAGAGATTGCAAGCTTTGGGTAAGCGTACAGGTGATAA
AGTTTTAAATTTTTGACCTTTTTTGCATATTAATATGAAGAAGCACAAGTGAATTCACACTAATGGTTGTTTGTTTTACT
TGTTTCTGTCATCAATGGTGTTCATATTTTAGGTGTTGGA
>AT2G45510.1 | chr2:18750085-18753084 FORWARD LENGTH=3000
CTTACCTGTTACATGGACACATCTGTTGATCAAACCTTTTAAACTCAAACACACTTCAACATTAATTTGAGAGACTGAGA
AATTTAGTACTTTATTTGCTTGGATCGTTAGAATATTTGCACCGAGTTCTCTGATTGGCATCATTGCAGCTTCTTCACAC
AATGCTTGGAGATCGCTTCCTGAGTATCCTGTAACATAGGGATAGCTTACGCTTATCAGTTACTTGACTTATGAATCTGT
GTTTTTTTATACAAAGTCTATAGAGCTTGCCTTCGGTTTCTTTGACGATTTTATCAATGTCGCCATCGGATAACGAGTGA
GGCTGGCACTTTAATTTAGTTTTAAAAAGTAGTTTTCTGACGTTGGAATCCGGCAATGGTACATATATTCTCTTCACCTA
ACAAAGTGATAAAATCAAATCATATAACCAGATACTTTCCTAGCAATTGGTGGACAAGAAAAATTCTGATGACAATAATG
TTCTTACCAATCTCCTAAGCACTGCATCATCCAACTCCTGTGGCTTGTTAGTAGCTCCTGCAAAACATTACATCAAAGTA
AATTTTTAGGAAAGGAAAACAGACTATATGTAAACTGATACTCCGAGATGTTAAACAGAATGAAGATTGAGTTTGATGTG
GACTGATTTAGCAGAAATCATACCAATGATAATCACCAAATCATCAGGATTAGAAGTCACACCATCAAACTGGATAAGAA
ATTCTGATTTCAGCCTTCTGCTTGCTTCATTCTCACTGGTTGACCTTGTTGACATTATACTATCTATCTGATAACCAGAG
CAAAAACATATTCAGATCTCCAAGTGACAATATGTTGATATGAAAAAGATCCTTTTTCAGGGATCTTTAGGTCTTCAGTC
AAATACAACTTATATGGTATTATCTAGAACTCTGGTAAGAGTAGTTCTTCCCATATAAGACAGAAAAAGGAAAAAGTGTG
CATACTTCATCCATAAATATAACAGACGGTTGTCTGGATATTGCAACTTGAAACAGCGTTTTAACTAGCTTTTCAGCCTC
ACCCACCTGAATCAATACAGTAAAGTCAGTTTGTCTATTCGAATTGACAAATAAATTCAACAAGCCTTGTTAGTTATTAC
AAAAGACAGTACAGTGACAGAATAAGCACACACCCATTTTGATGTCAAAGAAGATGCTGAGACATTGAAAAATGTTGCCT
GTGACTCAGAAGCGACTGCCTTGGCAAGCATTGTTTTCCCATTGCCAGGTGGCCCAAAGAGAAGCAGACCTAACAAAGAA
GTTACTTTACCAAGGACGGCAATGGAGAAGATAAAGAAGAAACCAAGCTTGAAATGTTACCTCTCGCTGGTCTTCGGAGA
CCAGTGAACAAATCTCTTCGTTTTGCCGGTAAAATTACCATCTCCAACAAAGCTTGTTTAGCTCCATTAAGTCCAGCTGC
AATAATTAAGCATAAGCTTGTTTCCACATACTGCGCCGAAAAGGAAAAACAAGAAGAAGAGCATAACATTGACACTCACC
GACATCATCCCATTTCACAGATGGGCTTCTATCCACTATTGTTGTATTTATCATCTCAACCAACTTATCATCATAGACAT
TTCCAGATTCTTTCACAGGTTTTGGGCTTGCAGCAGCATCTTTAGGGTTCCTTGGCGTTGCAACGCCACCTCTGGCAACC
GGAGTCTTTTGCGATAAAGTTTTCCTATACCTTGACGCTGTAGAGGAAACTGAAGCTGAAGAAGGATATGCCACCGTCCT
CTACATAACAAAGAATCAAAAAAAGAATTGAAGTATACAATTAATGCCTTAAAAATGAATTATGTTAAGCAATCAATACC
AATACAGAAACATATCACTAATAATCTACAAACATCACATTCTCCTTCCAACATTTATGAACAAAAAAGAAGCAATACAT
TACCTTATTCTCAGACATTCCAACACCTAAAATATGAACACCATTGATGACAGAAACAAGTAAAACAAACAACCATTAGT
GTGAATTCACTTGTGCTTCTTCATATTAATATGCAAAAAAGGTCAAAAATTTAAAACTTTATCACCTGTACGCTTACCCA
AAGCTTGCAATCTCTCAGATACTTGATTTTGCCAATTTGAAATCTTCTCTCGGTACGATCTCACCTTCTCCTTTTCACTA
CCATATCATTCAACAAATCATCATCACTACAACTTTATTTTTCAACATAACATATATAAGTCAAAACAAACTTATCAAAA
CCTGGAACTAATATACGAAGGAGAAGGAGTAGAAGTAGCTTCATTCATGATCCTTTGAGCATTTCTATAATGAAGAAGAG
CATCATCATGTAAACCCCACTCTTCTGCTCTAACCCCTTTAGCGATTTCCTCTTTCGCTAAATCGAAGTATCCTTTAAGC
TTATACGCAATTCGTTCGTTAGTAACCGGAACTCCATCGATACCATTCATGGACTCAGAAGAAGTTGATGATGATGAAAC
ACTAGGATCTTTCTTAGATTCTTCGTTGAGAATAGAGCTAAACGAATCAATTATACCTCTGAGGAAACTCATATCTAAGC
AATAAACAATAAAATCGATCATCACTTCCGAGTTTAATCAAACAAAAAACAAAAAAACATCAAGAAGGCAAAATTGGTTT
CACGCACCATGTTGTGCTCGTATATATAACTCATGTCGAGAAGATTCGAATCAAAATCGAAATCAAATCCAGCGAATTGA
AGAAATTTGATGAAATCTTATGAACTGGGAAATACGCAAACGATGAACAAACCAAACAACACACGGTCAAGTCTTTAACC
CTCTACGTAGAAAGAAGGTTCTAATGGGCTTTACAAGGCCTATACATATATAATCTTAGGCCCAATGATATTTTATCGGT
GGCCCAGTTTTGTTTTGTTTTCGATCATCTTCTTCGCCGTTAAATATTTTATTCTCTACGGTACCTTTTGTCTCTTTGTA
CTTTCAGATACTATCGTTGACTTCGAAGTAAGAAAAGAAA
>AT2G45520.1 | chr2:18756269-18759268 REVERSE LENGTH=3000
CAACAACTTCAACTAGTGGATCATTGATGCGCATGTTCAAGGGTCCAGCTAGTTCTGGAACTGGTGACTGGCAATTTCCT
CAGGCACAAGCATTTGCCTCATCAGGAATCAGAAGTTCGTCCGTGATTGCTATTACTAGCGATGGGGAAATAATCACAGG
TAATAAGCAAGCAATTATACGATCCCAAGTTTGTTGGTAATATATATTTATGGGACTCATGTGTTTAATTATAGGTGGAC
ATGCGGATAATAGTATCAAGCTAGTCTCATCTGATGGGGCAAAAACTCTGGAAACAGCTTTTGGGCACTGTGCCCCTGTT
ACATGTCTGGCTCTTTCTCCAGACAACAACTTCCTTGTGACGGGTTCACGGGACAGTACTGTTTTGCTATGGAGAATTCA
CAAGGCGTTTACTTCTCGAACAAGCGTGTCTGAGCCATCAACTGGCTCTGGAGCGCCTTCCTCCACAAGCAACACGAATC
TGGCCAATACGTTGGCAAACAAAGGCAAAAAATGTCGCCTTGAAGGGCCTATACAAGTGCTCCGAGGCCATCGAAGAGAA
TTAGTTTGTTGTTGTGTCAGCTCAGACCAAGGAGTCGTTGTTTCGTCTTCTGAGTCCTCAGATGTTCTATTGCATTCCAT
TAGAAAAGGACGGCTGATCAGACGATTAGTTGGTGTGAAGGCAGATTCTCTCTGCATTTCATCGGATGGGGTTATAATGG
CGTGGAGTAGTTCAGAAGGTTCTATTAGCGTGTTCACCATTAACGGTGTTCTGATTGCCAAAGCAAAATTTCCCCTCTTT
TGTAGCGTTGGTTGCATGGAAATATCCATGGATGGTCAAAATGCCTTGATAGGGATGAACTCATGTTCCAACTCGGATTA
TTCGAGTAGTAATGATACATCGAAAGATAGCAAAGAAATTGAAAGACTGGATGTTCCATCTCCTTCAATTTGCTTCCTCA
ACTTATACACACTACAGGTATTATCATAACTCCGTGAAAAGATCAACTAATTCATTTGCTGGTCGAAACAACCTGAGATC
TTTGTCTTGTAGGTATTCCATGTGCTAAAGCTTGGTCAAGGCCAGGATATAACCGCACTGGCTCTGAACGTTGACAACAC
GAACCTCTTAGTTTCCACAGAAGATAAACAATTGATAATCTTCACTGATCCGGCTGTAAGTTTATAATCTACTACAAAAT
TAGAGGGTGTTTAGGGTTAGAATCCTCAGTTGCTATGATTTACTACCAAGTCTCCATACAAATCAGTATCCTTATCAAAG
ACGCAAATTTTCTCTCATTGTACATAGTTTTTGACAAAGGAAGTTTGTTAATCACTGCAGTTAAGCTTAAAGGTGGTGGA
TCAGATGCTGAAGCTCGGGTGGGAATGAGAGAAAAGAATCAAACCTCACTGATACAGAATGGCGGAAACTCACGGCAAGG
AAAATCTCATGTTTGAATACTCGGGGAAGTCAAAGGTGTAGCAAGCCGTGGAAATCTTAAAATCAGATTGTGGACATGTT
TGTTCGTCTGTAACATATGTAAGTTTGGTTAGTCCCAGTAAAGTGAACCCGTTTCATATTTTTGTTTGTTCTGATTTCGT
CGGTCCATAGTTTTTGTGAAGATGGTTTACAGATATCAAAGGCTTGTTGAGTTTGTTGAGGTATACACACACCGAAGCTT
CCTTTTTCTCTCCCCCATTGAGTTTGTTTGTTGGGTTATACGTGTGTGATAAATGGTGTCTCACTGATGATTTTAATATA
AATTCATTTATTCATAGCAATTTTGTTTCGAAGTTACTTCTTTTAACTATGCATTGAAAAAACTCGTAATAATCTTTTTT
GCTCTTTTTTGGTTCTTTCCCAACAAATCCAGCATTGTAGTTCTACACGTCTCACACAACTTTTACACACACACGAGTTT
TTAACTTGACATAGTTTCCCCCCTACAAGGCAGGTGGGTACGCAATATTACTGAAGTTGTTCGCTTCCGCCCTCTGCACC
GCCCTGTGAACCGCTCTTCTCAAGCTCCACTCATAACAGAACTCCAAAGTCAGCCTTAGAGCTGTTCCTAGCCCAAGCAC
AACTATGACTCCAATAATGATGTTCACCGGAAGCGCAGAGACCCCAAGTGTGATAGATATCAACACATCAAGCATTAAAC
CACCGATCAGAATCGAAAATGCAACCCAAAGCGGACTAAAGCATCCTCTCTCACGCTCTTCTTGTCTATAGCTAGGATCA
ATCCTCCAAACCCAATAGTTTGTAGTTGGTTGAGTCTCAGGAGGTGTGACATTAACAGCAACAACTTGACAGATCTCACA
CTGGTTAGAGCCTTTAGTACGAAACCAAGCATCTATACAAGACCTGTGAGCTTTAGCAAGACCACCACGACATTGACAAC
CTAGTTCAATCAAAACCTCTTCTTTGTCTTGTAGACAAACCCTGCACTGCTCGTGCGAGCTTCCGTTTCTGGATAAGCTA
ACCTCCTTTTCCGGTGGGATCTGACCCACCAATTCTTCCCGACTAGAATCTCCATTGCAGACAACGATTGTGAGGTGGTT
CGATTCATTGGCTGACTCGCTCTGCTTCTGGGGAGACTTGTCCTTCTGCTGCTGCTGCTGCTGCTTTTCAAGGTCGTCAC
CACCGGAGCTGGAGCTACTTTGCATCTCAAATCTGTATTCCCCTCTCCGATTTCCACAAACCCTAGGAAGCCATCTGAGC
CACGATTCACTATGGGACCAGACGAAAAACAGAGATTCAACTTTTTTTTACTTTACTTTGTAAATCTATATGTTTTATTA
GTTCTCTGATTTCTGTTTTGTTTCGACACAAGTTAGTTAGTATTTAATGTAATTGGGCCATAAATAAATGGGCCTACATA
ATAATATTGGGCCTAAGTAAATGGACCTGGGCCGAGTTCCGTCTCTTTCTGGAAGCTTAAGAAAACAAGTTTAGGTCTGG
ACCTCTAGAATTAATTGTTTAGAGAGAGAAAGAGCGAGAG
>AT2G45530.1 | chr2:18753604-18756603 FORWARD LENGTH=3000
CAAGTAAGTTTCGAAACAAAACAAGACTCATTATTTCCAAATTTGGAAACTCAAGGATGCCGTTTTGTATTGATGTAGGA
TTTGTTGATGAGATGTACACTGGACTCCATCTTTAAAGTTGGGTTTGGTGTGGAGTTAAAATGTTTGGATGGGTTTAGCA
AAGAAGGGCAAGAGTTTATGGAAGCTTTTGATGAAGGTAACGTTGCAACTAGTTCCAGATTCATCGATCCTCTTTGGAAG
CTGAAATGGTTTTTCAACATTGGATCACAATCTAAGCTCAAGAAGAGCATTGCTACTATAGATAAATTTGTCTATAGTCT
CATTACCACTAAAAGGAAAGAGCTTGCTAAGGAACAGAACACTGTGAGTAGTTCTATTAAGCTTTATCTTGTTAAAGATT
GCATTTACTGTTGGTTAAACCTTTTGAAAAATGTTTAGGTTGTTAGAGAGGACATACTATCGAGATTCCTAGTGGAGAGT
GAGAAAGATCCGGAGAACATGAATGATAAGTACCTGAGGGATATAATTCTGAACTTCATGATTGCTGGTAAGGACACAAC
CGCTGCACTACTCTCTTGGTTCTTGTACATGCTCTGCAAAAACCCACTTGTTCAGGAGAAAATCGTACAAGAAATCAGAG
ATGTGACATTTAGTCACGAGAAAACGACCGATGTAAATGGTTTCGTTGAAAGTATTAACGAAGAGGCTCTTGATGAGATG
CACTACCTCCATGCAGCCTTGTCTGAGACCTTGAGGCTCTACCCTCCTGTGCCTGTGGTAAAATAACCAGTCTTTAAGAG
ACTCTTCTGTGAGTGAACATTTTAAGATTTTTCTTAATCTTTCTTGGTCCTCCCAAAGGACATGAGGTGTGCAGAAAATG
ATGACGTTCTTCCAGATGGACATAGAGTGAGCAAAGGGGATAATATCTACTACATAGCCTATGCAATGGGTAGGATGACT
TACATTTGGGGTCAAGATGCTGAAGAATTCAAGCCAGAGAGATGGCTCAAGGACGGCTTATTCCAACCCGAATCACCATT
CAAATTCATAAGCTTTCATGTTTGTACACTCTTGCTGACAAACTAAGGGATCAAGAGTAAGGTATTATTTTCTAATACCT
GAGATGTTTTATTTCTTTGGCTATGTATGTAGGCTGGTCCAAGAATCTGTCTTGGCAAGGATTTCGCATACCGGCAGATG
AAGATAGTATCAATGGCACTTCTTCACTTCTTTCGCTTCAAAATGGCTGATGAGAACAGCAAGGTGTATTACAAGAGAAT
GCTTACTCTTCATGTCGATGGAGGACTCCATCTCTGTGCAATCCCGAGGACAAGCACTTGAGTACTTAACCAGAATACTT
TCCATACTTTTATAGTGCCTCCATGAGTTTTGGTAACATTCTCAATAAAGGTGGAACAAGACACCAATAACGTTCCATGT
AATAAATAATCTGCCTTTATAGATCTTGGGATGACTCAACTATCACATATATTAGAATCCGATGAACACGACACGATATT
GTATAATTTTACAGTCACCTAGTACAATAAAGCAGATAAGTCGCACTGTAAACAAAAAAAAAAAAGAGTACATTCATGGC
ATATCTTATTGCATCATCACGGCAGGAATCGGAACACCTGGTCTAGCGGTCCATCCCTTGCGTGATCTGTAAGCATCGAT
GGCTTGTAATCGCAGCCTCTCCTGGGAAGCACTTAGAGTAGACTTTCTTGCCTGCCAAATTAACATACATATAATCATTT
GAACCAATAGCACAATCTCTTTCCTGAGTTTTCCTAACAAACAATAGCAAGACTATATACCTTCGGAACAACAGCCAACT
TAAGTGGAGCTTGCACAACATCACCAAATCTTATCTGTTCATGCTTGGGGAAGTTTTCACGGAGGGTATCTTCAGTCTTT
CCTTTATTCTTCTTTTGCTTCTTGGCCTCCCAATACCTGCATCAAAGTAGAACAGTCATTAAACACAAACACATGACCAA
CAAAGATTTAGCCATTTAAGAGAAATGAATAAGGCTTACTTCTTCTTGCGTTCTTTCCTTTTAGACCGACCATCAATCTC
TGCAAGTTCGTTTTCAAAACGAAGATCCGTCATTTGATTTCTCTTCCTCTTTTTCTTCTTCTTCTCCACCACACTATCAT
CTCCATCACTCTCCTGATCACACAAGGTTGTGTACCCTCAGCTTTTTAATCCAACACATTTCTAATTCTAATTGAAACTT
CCCTCAACATTAATCAATTCATATCATTTTAAAGTTGTTCTATAGCACAAGAGTCAAATTAATATCTCTAAATTACAAAA
CCCCAAGTTAGAAAACTATACCGTTGCAGGAACAACTACTTCAGCTTTCTTAAGCTTTTCCTTCTTCTCTACGACTTGTT
TAGTAGAATCTGAAGGAAGAACATTACAAAACAAACAGTCACAGAGAAGAAATCACAACAACACACACACACACACACAC
CAAAATCGATTCTATTCGTTCTAATTTTTACCATGGGGAGAAGGAGAAGTGTAGTTCATGAGGATACGGAGCGTAGAAGG
AACATCATCTTGCTTCGAACGATCAGGCGGCGGCGGAAGTCTCGCCGGTCCGCCGTGAGCAGCTAGGTAATTTTTCTCTC
TCCTCTTTTTTCCTTTCCCTCCCATCTCTCGCTCTTTCTCTCTCTAAACAATTAATTCTAGAGGTCCAGACCTAAACTTG
TTTTCTTAAGCTTCCAGAAAGAGACGGAACTCGGCCCAGGTCCATTTACTTAGGCCCAATATTATTATGTAGGCCCATTT
ATTTATGGCCCAATTACATTAAATACTAACTAACTTGTGTCGAAACAAAACAGAAATCAGAGAACTAATAAAACATATAG
ATTTACAAAGTAAAGTAAAAAAAAGTTGAATCTCTGTTTTTCGTCTGGTCCCATAGTGAATCGTGGCTCAGATGGCTTCC
TAGGGTTTGTGGAAATCGGAGAGGGGAATACAGATTTGAG
>AT2G45540.6 | chr2:18772230-18775229 REVERSE LENGTH=3000
ACTTCGTATTTAGTTTAACAATTTTCAAATGCTTGTTTAAACTAAAATTTTGTATTTGTACGTAAACATAATTAATAATT
TTATTACGGTTTGTCGGTTTCTAATAAATTCAACTGTTTTTGGATACAATCTTAGTCGAAATTACGGTTTATTGACGCTT
GTAACGAGTAAAAACTTTAGAGTGTTGTCTTGAGGTGTTCCAATTGTTAATCTTCAAACATAAACGCAAACGTAACAAAG
ACACCAATTAGAGTATAATGGATCGCTGTTATGATTTGTCTCAGGATGTTGAGAAAACTGTCAGTGACTCTCATGTTCTC
ACCGCAGCGTACCGAAGCCACTAAAGCTCTGCGGATGAAGAAAGTGCAAGAGCTTGTAAGCTTCATGAATGAAAGCAGCG
AGAGAAAAGAAGCAGTTGATATTTCTCGTGCATCCTACACCACAGTTCTTAATATCATATCCAACATTCTGTTTTCGGTT
GATCTCGGTAGCTATGACTCGAAAAAATCCAACGAATTTCAGGACACGGTGATTGGTGCCATGGAAGCTGCTGGGAAACC
AGACGCTGCTAACTACTTTCCATTTATGGGGTTTCTTGACCTACAAGGTAATAGGAAGGCAATGAGGGGTCTGACGGAGA
GGTTGTTTAGGGTTTTCCGTGGGTTCATGGATGCTAAAATAGCAGAAAAATCATTAGGGAATTACTCTAAAGATGTTTCC
AACAGAGATTTCTTGGATTCGCTTCTCATCCTCAACGAAGGAGATGAAGCAGAGCTCGACAATAACGATATTGAACACCT
ACTCTTGGTAAGTTCTACCAGCTTGCAGATAATCAAGATTGTAGTCAATTTTCTGTTCATTCGTTTTGAGATGAAATTTC
ATTACTCGCAATCTTCCAACAAATCTTGAGACGGAAATGTCAAAAATATGACTTGATCATATAAAGACATCTTGAATACG
GTTTCGCAATGTTATGTTCTTTTTATCAATGTCTTGAGATGAAACCACATGAATCTTTATATACGGTTCCACAATGTCAA
GCTCACTTATTTATATATGATTGTATTTCAGGATATGTTTACAGCTGGCACAGATACAAGCTCTAGTACTCTAGAGTGGG
CAATGGCAGAGTTACTTAGAAACCCTAAAACGATGGTAAAAGCTCAGGCAGAGATGGATCGTGTGTTAGGTCAAAACAGT
GTTGTGCAAGAGTCAGATATCTCAGGATTGCCATATTTACAAGCGGTTGTGAAGGAAACTTTTAGGTTACATCCGGCTGC
TCCGCTACTAGTCCCACGAAAAGCGGAATCAGATGTGGAGGTTCTTGGGTTCATGGTGCCTAAAGATACTCAGGTTCTAG
TGAATGTGTGGGCCATAGGACGAGACCCAAGCGTATGGGAGAATCCGAGCCAGTTCGAGCCAGAGAGGTTTATGGGGAAA
GATATTGATGTGAAAGGTAGAGATTATGAGCTTACACCGTTTGGAGGAGGACGGAGAATATGTCCGGGATTGCCTTTGGC
TGTGAAAACAGTGTCTCTTATGCTTGCTTCTCTTCTTTATTCCTTTGACTGGAAGCTTCCTAACGGTGTCGTTTCAGAGG
ACTTGGATATGGACGAGACCTTTGGTATCACATTACACAGGACCAACACGTTATATGCCATTCCCGTAAAGAAACAGACC
ATTAATTAGCCATTGTAATACTTTCCTCTGTTTGTTTAAATTGCTCAAACCCTTGTGATAAAAATAAAACAAAATCATCT
AAAACGCTGTGTTCTCTCGGTTAAAAGTTTTCTTCTTATGAAATGGGTAAGGCCTGAAGAAGTCAAGGTATCCAGTATCC
AGATTTGTATTGGGCCTATGTATATCTTTTAGGTAAATTTAAAGCCCATAAGTTATTACAAATTTTCAATTAAAAAATTA
CTATGACTAGTTATCAATCTAAATTGATGGTTGTGCTAAAGAAAAAATAGAAAGATGATTTGTTGTTTGGTTTAGACTTT
AGTGTAAAAAAATATTATTATTAATTTTTAGGTTAAGAAAATATTAATTTCTTTTTCTTTTTTTCTTAAACACTTGTGTA
TGGTAGACCTTTGTTTTTTTTGCATCCTTGTCTAATGTCTAAGATAAAGATTTATACTGTAAATGAAATTGTTGGAAAAA
AAAAGATTTATAAATGAATCACTTTACTGTTGGGAAAAAATTGAAGTAAATAAATGAATCACTTTACTGAGAGTAGTAAA
AAGAAATAAATTTGTGTTGACATGAATAGCAAAATACTTAAAAAGGAATTAAATGAAAACTTTAGTGTTAATTGACTTTT
ATGTGTTGCTAAAATCCCAAATCAGTAAAAAACCACAATCTCTCTTCTCTTCTTTCTCTCTCTCCCGCGCGCCCAAGTCG
CCTCCTTTCGCTAGTCTCTCTCCGATCGTCGTCTCACCTCTCTTTACTTTCGTCGTCCTCTGGAATCTTACGCATTCTCC
GTCTTCCAAGCTCTCGTTGCGCCGTCGGCGGATAGAGATTCCGTCCAGATTTGTTTGAGCTTCCGATTCGCTTCCATTCA
TTGGTTCATCATCTCCGAACATTTCTCCGGTCCGATCCGTGCGTACTCTCTCCCGGCATTGATTTCTATAAGCATTTTAT
CCTTTCATAGTTCTAGATGATACACTCGGAATGTAATTTTCTTATGATTTTCAAAATCGATCCTCTCTGAGATCTGACAG
AGAATCTTCTAATTGATTGTTTTCTGAAGATTTTTGAGCTCCTTTTGCAGATTTTTGATGCTGTATATGTTAAATTTAGT
AGATCCAAGTGAGTATATATATGGATCATTGGTTCAGATGCATTTTTGCAGGTTTATTTGGTTCAATCACAGTGTCGACT
TTAGTTCTCATCTTCATCAGTGTCAGATGCATTTTTCTCAGAAGCTCAACTTTTGCTCTGTGTAACAGGTGGAGGGTGAG
AAAACGCTGTGAATGTCTGTACTCTCCATAAGTTTATAGA
>AT2G45540.1 | chr2:18772230-18775229 REVERSE LENGTH=3000
ACTTCGTATTTAGTTTAACAATTTTCAAATGCTTGTTTAAACTAAAATTTTGTATTTGTACGTAAACATAATTAATAATT
TTATTACGGTTTGTCGGTTTCTAATAAATTCAACTGTTTTTGGATACAATCTTAGTCGAAATTACGGTTTATTGACGCTT
GTAACGAGTAAAAACTTTAGAGTGTTGTCTTGAGGTGTTCCAATTGTTAATCTTCAAACATAAACGCAAACGTAACAAAG
ACACCAATTAGAGTATAATGGATCGCTGTTATGATTTGTCTCAGGATGTTGAGAAAACTGTCAGTGACTCTCATGTTCTC
ACCGCAGCGTACCGAAGCCACTAAAGCTCTGCGGATGAAGAAAGTGCAAGAGCTTGTAAGCTTCATGAATGAAAGCAGCG
AGAGAAAAGAAGCAGTTGATATTTCTCGTGCATCCTACACCACAGTTCTTAATATCATATCCAACATTCTGTTTTCGGTT
GATCTCGGTAGCTATGACTCGAAAAAATCCAACGAATTTCAGGACACGGTGATTGGTGCCATGGAAGCTGCTGGGAAACC
AGACGCTGCTAACTACTTTCCATTTATGGGGTTTCTTGACCTACAAGGTAATAGGAAGGCAATGAGGGGTCTGACGGAGA
GGTTGTTTAGGGTTTTCCGTGGGTTCATGGATGCTAAAATAGCAGAAAAATCATTAGGGAATTACTCTAAAGATGTTTCC
AACAGAGATTTCTTGGATTCGCTTCTCATCCTCAACGAAGGAGATGAAGCAGAGCTCGACAATAACGATATTGAACACCT
ACTCTTGGTAAGTTCTACCAGCTTGCAGATAATCAAGATTGTAGTCAATTTTCTGTTCATTCGTTTTGAGATGAAATTTC
ATTACTCGCAATCTTCCAACAAATCTTGAGACGGAAATGTCAAAAATATGACTTGATCATATAAAGACATCTTGAATACG
GTTTCGCAATGTTATGTTCTTTTTATCAATGTCTTGAGATGAAACCACATGAATCTTTATATACGGTTCCACAATGTCAA
GCTCACTTATTTATATATGATTGTATTTCAGGATATGTTTACAGCTGGCACAGATACAAGCTCTAGTACTCTAGAGTGGG
CAATGGCAGAGTTACTTAGAAACCCTAAAACGATGGTAAAAGCTCAGGCAGAGATGGATCGTGTGTTAGGTCAAAACAGT
GTTGTGCAAGAGTCAGATATCTCAGGATTGCCATATTTACAAGCGGTTGTGAAGGAAACTTTTAGGTTACATCCGGCTGC
TCCGCTACTAGTCCCACGAAAAGCGGAATCAGATGTGGAGGTTCTTGGGTTCATGGTGCCTAAAGATACTCAGGTTCTAG
TGAATGTGTGGGCCATAGGACGAGACCCAAGCGTATGGGAGAATCCGAGCCAGTTCGAGCCAGAGAGGTTTATGGGGAAA
GATATTGATGTGAAAGGTAGAGATTATGAGCTTACACCGTTTGGAGGAGGACGGAGAATATGTCCGGGATTGCCTTTGGC
TGTGAAAACAGTGTCTCTTATGCTTGCTTCTCTTCTTTATTCCTTTGACTGGAAGCTTCCTAACGGTGTCGTTTCAGAGG
ACTTGGATATGGACGAGACCTTTGGTATCACATTACACAGGACCAACACGTTATATGCCATTCCCGTAAAGAAACAGACC
ATTAATTAGCCATTGTAATACTTTCCTCTGTTTGTTTAAATTGCTCAAACCCTTGTGATAAAAATAAAACAAAATCATCT
AAAACGCTGTGTTCTCTCGGTTAAAAGTTTTCTTCTTATGAAATGGGTAAGGCCTGAAGAAGTCAAGGTATCCAGTATCC
AGATTTGTATTGGGCCTATGTATATCTTTTAGGTAAATTTAAAGCCCATAAGTTATTACAAATTTTCAATTAAAAAATTA
CTATGACTAGTTATCAATCTAAATTGATGGTTGTGCTAAAGAAAAAATAGAAAGATGATTTGTTGTTTGGTTTAGACTTT
AGTGTAAAAAAATATTATTATTAATTTTTAGGTTAAGAAAATATTAATTTCTTTTTCTTTTTTTCTTAAACACTTGTGTA
TGGTAGACCTTTGTTTTTTTTGCATCCTTGTCTAATGTCTAAGATAAAGATTTATACTGTAAATGAAATTGTTGGAAAAA
AAAAGATTTATAAATGAATCACTTTACTGTTGGGAAAAAATTGAAGTAAATAAATGAATCACTTTACTGAGAGTAGTAAA
AAGAAATAAATTTGTGTTGACATGAATAGCAAAATACTTAAAAAGGAATTAAATGAAAACTTTAGTGTTAATTGACTTTT
ATGTGTTGCTAAAATCCCAAATCAGTAAAAAACCACAATCTCTCTTCTCTTCTTTCTCTCTCTCCCGCGCGCCCAAGTCG
CCTCCTTTCGCTAGTCTCTCTCCGATCGTCGTCTCACCTCTCTTTACTTTCGTCGTCCTCTGGAATCTTACGCATTCTCC
GTCTTCCAAGCTCTCGTTGCGCCGTCGGCGGATAGAGATTCCGTCCAGATTTGTTTGAGCTTCCGATTCGCTTCCATTCA
TTGGTTCATCATCTCCGAACATTTCTCCGGTCCGATCCGTGCGTACTCTCTCCCGGCATTGATTTCTATAAGCATTTTAT
CCTTTCATAGTTCTAGATGATACACTCGGAATGTAATTTTCTTATGATTTTCAAAATCGATCCTCTCTGAGATCTGACAG
AGAATCTTCTAATTGATTGTTTTCTGAAGATTTTTGAGCTCCTTTTGCAGATTTTTGATGCTGTATATGTTAAATTTAGT
AGATCCAAGTGAGTATATATATGGATCATTGGTTCAGATGCATTTTTGCAGGTTTATTTGGTTCAATCACAGTGTCGACT
TTAGTTCTCATCTTCATCAGTGTCAGATGCATTTTTCTCAGAAGCTCAACTTTTGCTCTGTGTAACAGGTGGAGGGTGAG
AAAACGCTGTGAATGTCTGTACTCTCCATAAGTTTATAGA
>AT2G45540.5 | chr2:18772230-18775229 REVERSE LENGTH=3000
ACTTCGTATTTAGTTTAACAATTTTCAAATGCTTGTTTAAACTAAAATTTTGTATTTGTACGTAAACATAATTAATAATT
TTATTACGGTTTGTCGGTTTCTAATAAATTCAACTGTTTTTGGATACAATCTTAGTCGAAATTACGGTTTATTGACGCTT
GTAACGAGTAAAAACTTTAGAGTGTTGTCTTGAGGTGTTCCAATTGTTAATCTTCAAACATAAACGCAAACGTAACAAAG
ACACCAATTAGAGTATAATGGATCGCTGTTATGATTTGTCTCAGGATGTTGAGAAAACTGTCAGTGACTCTCATGTTCTC
ACCGCAGCGTACCGAAGCCACTAAAGCTCTGCGGATGAAGAAAGTGCAAGAGCTTGTAAGCTTCATGAATGAAAGCAGCG
AGAGAAAAGAAGCAGTTGATATTTCTCGTGCATCCTACACCACAGTTCTTAATATCATATCCAACATTCTGTTTTCGGTT
GATCTCGGTAGCTATGACTCGAAAAAATCCAACGAATTTCAGGACACGGTGATTGGTGCCATGGAAGCTGCTGGGAAACC
AGACGCTGCTAACTACTTTCCATTTATGGGGTTTCTTGACCTACAAGGTAATAGGAAGGCAATGAGGGGTCTGACGGAGA
GGTTGTTTAGGGTTTTCCGTGGGTTCATGGATGCTAAAATAGCAGAAAAATCATTAGGGAATTACTCTAAAGATGTTTCC
AACAGAGATTTCTTGGATTCGCTTCTCATCCTCAACGAAGGAGATGAAGCAGAGCTCGACAATAACGATATTGAACACCT
ACTCTTGGTAAGTTCTACCAGCTTGCAGATAATCAAGATTGTAGTCAATTTTCTGTTCATTCGTTTTGAGATGAAATTTC
ATTACTCGCAATCTTCCAACAAATCTTGAGACGGAAATGTCAAAAATATGACTTGATCATATAAAGACATCTTGAATACG
GTTTCGCAATGTTATGTTCTTTTTATCAATGTCTTGAGATGAAACCACATGAATCTTTATATACGGTTCCACAATGTCAA
GCTCACTTATTTATATATGATTGTATTTCAGGATATGTTTACAGCTGGCACAGATACAAGCTCTAGTACTCTAGAGTGGG
CAATGGCAGAGTTACTTAGAAACCCTAAAACGATGGTAAAAGCTCAGGCAGAGATGGATCGTGTGTTAGGTCAAAACAGT
GTTGTGCAAGAGTCAGATATCTCAGGATTGCCATATTTACAAGCGGTTGTGAAGGAAACTTTTAGGTTACATCCGGCTGC
TCCGCTACTAGTCCCACGAAAAGCGGAATCAGATGTGGAGGTTCTTGGGTTCATGGTGCCTAAAGATACTCAGGTTCTAG
TGAATGTGTGGGCCATAGGACGAGACCCAAGCGTATGGGAGAATCCGAGCCAGTTCGAGCCAGAGAGGTTTATGGGGAAA
GATATTGATGTGAAAGGTAGAGATTATGAGCTTACACCGTTTGGAGGAGGACGGAGAATATGTCCGGGATTGCCTTTGGC
TGTGAAAACAGTGTCTCTTATGCTTGCTTCTCTTCTTTATTCCTTTGACTGGAAGCTTCCTAACGGTGTCGTTTCAGAGG
ACTTGGATATGGACGAGACCTTTGGTATCACATTACACAGGACCAACACGTTATATGCCATTCCCGTAAAGAAACAGACC
ATTAATTAGCCATTGTAATACTTTCCTCTGTTTGTTTAAATTGCTCAAACCCTTGTGATAAAAATAAAACAAAATCATCT
AAAACGCTGTGTTCTCTCGGTTAAAAGTTTTCTTCTTATGAAATGGGTAAGGCCTGAAGAAGTCAAGGTATCCAGTATCC
AGATTTGTATTGGGCCTATGTATATCTTTTAGGTAAATTTAAAGCCCATAAGTTATTACAAATTTTCAATTAAAAAATTA
CTATGACTAGTTATCAATCTAAATTGATGGTTGTGCTAAAGAAAAAATAGAAAGATGATTTGTTGTTTGGTTTAGACTTT
AGTGTAAAAAAATATTATTATTAATTTTTAGGTTAAGAAAATATTAATTTCTTTTTCTTTTTTTCTTAAACACTTGTGTA
TGGTAGACCTTTGTTTTTTTTGCATCCTTGTCTAATGTCTAAGATAAAGATTTATACTGTAAATGAAATTGTTGGAAAAA
AAAAGATTTATAAATGAATCACTTTACTGTTGGGAAAAAATTGAAGTAAATAAATGAATCACTTTACTGAGAGTAGTAAA
AAGAAATAAATTTGTGTTGACATGAATAGCAAAATACTTAAAAAGGAATTAAATGAAAACTTTAGTGTTAATTGACTTTT
ATGTGTTGCTAAAATCCCAAATCAGTAAAAAACCACAATCTCTCTTCTCTTCTTTCTCTCTCTCCCGCGCGCCCAAGTCG
CCTCCTTTCGCTAGTCTCTCTCCGATCGTCGTCTCACCTCTCTTTACTTTCGTCGTCCTCTGGAATCTTACGCATTCTCC
GTCTTCCAAGCTCTCGTTGCGCCGTCGGCGGATAGAGATTCCGTCCAGATTTGTTTGAGCTTCCGATTCGCTTCCATTCA
TTGGTTCATCATCTCCGAACATTTCTCCGGTCCGATCCGTGCGTACTCTCTCCCGGCATTGATTTCTATAAGCATTTTAT
CCTTTCATAGTTCTAGATGATACACTCGGAATGTAATTTTCTTATGATTTTCAAAATCGATCCTCTCTGAGATCTGACAG
AGAATCTTCTAATTGATTGTTTTCTGAAGATTTTTGAGCTCCTTTTGCAGATTTTTGATGCTGTATATGTTAAATTTAGT
AGATCCAAGTGAGTATATATATGGATCATTGGTTCAGATGCATTTTTGCAGGTTTATTTGGTTCAATCACAGTGTCGACT
TTAGTTCTCATCTTCATCAGTGTCAGATGCATTTTTCTCAGAAGCTCAACTTTTGCTCTGTGTAACAGGTGGAGGGTGAG
AAAACGCTGTGAATGTCTGTACTCTCCATAAGTTTATAGA
>AT2G45540.4 | chr2:18772230-18775229 REVERSE LENGTH=3000
ACTTCGTATTTAGTTTAACAATTTTCAAATGCTTGTTTAAACTAAAATTTTGTATTTGTACGTAAACATAATTAATAATT
TTATTACGGTTTGTCGGTTTCTAATAAATTCAACTGTTTTTGGATACAATCTTAGTCGAAATTACGGTTTATTGACGCTT
GTAACGAGTAAAAACTTTAGAGTGTTGTCTTGAGGTGTTCCAATTGTTAATCTTCAAACATAAACGCAAACGTAACAAAG
ACACCAATTAGAGTATAATGGATCGCTGTTATGATTTGTCTCAGGATGTTGAGAAAACTGTCAGTGACTCTCATGTTCTC
ACCGCAGCGTACCGAAGCCACTAAAGCTCTGCGGATGAAGAAAGTGCAAGAGCTTGTAAGCTTCATGAATGAAAGCAGCG
AGAGAAAAGAAGCAGTTGATATTTCTCGTGCATCCTACACCACAGTTCTTAATATCATATCCAACATTCTGTTTTCGGTT
GATCTCGGTAGCTATGACTCGAAAAAATCCAACGAATTTCAGGACACGGTGATTGGTGCCATGGAAGCTGCTGGGAAACC
AGACGCTGCTAACTACTTTCCATTTATGGGGTTTCTTGACCTACAAGGTAATAGGAAGGCAATGAGGGGTCTGACGGAGA
GGTTGTTTAGGGTTTTCCGTGGGTTCATGGATGCTAAAATAGCAGAAAAATCATTAGGGAATTACTCTAAAGATGTTTCC
AACAGAGATTTCTTGGATTCGCTTCTCATCCTCAACGAAGGAGATGAAGCAGAGCTCGACAATAACGATATTGAACACCT
ACTCTTGGTAAGTTCTACCAGCTTGCAGATAATCAAGATTGTAGTCAATTTTCTGTTCATTCGTTTTGAGATGAAATTTC
ATTACTCGCAATCTTCCAACAAATCTTGAGACGGAAATGTCAAAAATATGACTTGATCATATAAAGACATCTTGAATACG
GTTTCGCAATGTTATGTTCTTTTTATCAATGTCTTGAGATGAAACCACATGAATCTTTATATACGGTTCCACAATGTCAA
GCTCACTTATTTATATATGATTGTATTTCAGGATATGTTTACAGCTGGCACAGATACAAGCTCTAGTACTCTAGAGTGGG
CAATGGCAGAGTTACTTAGAAACCCTAAAACGATGGTAAAAGCTCAGGCAGAGATGGATCGTGTGTTAGGTCAAAACAGT
GTTGTGCAAGAGTCAGATATCTCAGGATTGCCATATTTACAAGCGGTTGTGAAGGAAACTTTTAGGTTACATCCGGCTGC
TCCGCTACTAGTCCCACGAAAAGCGGAATCAGATGTGGAGGTTCTTGGGTTCATGGTGCCTAAAGATACTCAGGTTCTAG
TGAATGTGTGGGCCATAGGACGAGACCCAAGCGTATGGGAGAATCCGAGCCAGTTCGAGCCAGAGAGGTTTATGGGGAAA
GATATTGATGTGAAAGGTAGAGATTATGAGCTTACACCGTTTGGAGGAGGACGGAGAATATGTCCGGGATTGCCTTTGGC
TGTGAAAACAGTGTCTCTTATGCTTGCTTCTCTTCTTTATTCCTTTGACTGGAAGCTTCCTAACGGTGTCGTTTCAGAGG
ACTTGGATATGGACGAGACCTTTGGTATCACATTACACAGGACCAACACGTTATATGCCATTCCCGTAAAGAAACAGACC
ATTAATTAGCCATTGTAATACTTTCCTCTGTTTGTTTAAATTGCTCAAACCCTTGTGATAAAAATAAAACAAAATCATCT
AAAACGCTGTGTTCTCTCGGTTAAAAGTTTTCTTCTTATGAAATGGGTAAGGCCTGAAGAAGTCAAGGTATCCAGTATCC
AGATTTGTATTGGGCCTATGTATATCTTTTAGGTAAATTTAAAGCCCATAAGTTATTACAAATTTTCAATTAAAAAATTA
CTATGACTAGTTATCAATCTAAATTGATGGTTGTGCTAAAGAAAAAATAGAAAGATGATTTGTTGTTTGGTTTAGACTTT
AGTGTAAAAAAATATTATTATTAATTTTTAGGTTAAGAAAATATTAATTTCTTTTTCTTTTTTTCTTAAACACTTGTGTA
TGGTAGACCTTTGTTTTTTTTGCATCCTTGTCTAATGTCTAAGATAAAGATTTATACTGTAAATGAAATTGTTGGAAAAA
AAAAGATTTATAAATGAATCACTTTACTGTTGGGAAAAAATTGAAGTAAATAAATGAATCACTTTACTGAGAGTAGTAAA
AAGAAATAAATTTGTGTTGACATGAATAGCAAAATACTTAAAAAGGAATTAAATGAAAACTTTAGTGTTAATTGACTTTT
ATGTGTTGCTAAAATCCCAAATCAGTAAAAAACCACAATCTCTCTTCTCTTCTTTCTCTCTCTCCCGCGCGCCCAAGTCG
CCTCCTTTCGCTAGTCTCTCTCCGATCGTCGTCTCACCTCTCTTTACTTTCGTCGTCCTCTGGAATCTTACGCATTCTCC
GTCTTCCAAGCTCTCGTTGCGCCGTCGGCGGATAGAGATTCCGTCCAGATTTGTTTGAGCTTCCGATTCGCTTCCATTCA
TTGGTTCATCATCTCCGAACATTTCTCCGGTCCGATCCGTGCGTACTCTCTCCCGGCATTGATTTCTATAAGCATTTTAT
CCTTTCATAGTTCTAGATGATACACTCGGAATGTAATTTTCTTATGATTTTCAAAATCGATCCTCTCTGAGATCTGACAG
AGAATCTTCTAATTGATTGTTTTCTGAAGATTTTTGAGCTCCTTTTGCAGATTTTTGATGCTGTATATGTTAAATTTAGT
AGATCCAAGTGAGTATATATATGGATCATTGGTTCAGATGCATTTTTGCAGGTTTATTTGGTTCAATCACAGTGTCGACT
TTAGTTCTCATCTTCATCAGTGTCAGATGCATTTTTCTCAGAAGCTCAACTTTTGCTCTGTGTAACAGGTGGAGGGTGAG
AAAACGCTGTGAATGTCTGTACTCTCCATAAGTTTATAGA
>AT2G45540.2 | chr2:18772230-18775229 REVERSE LENGTH=3000
ACTTCGTATTTAGTTTAACAATTTTCAAATGCTTGTTTAAACTAAAATTTTGTATTTGTACGTAAACATAATTAATAATT
TTATTACGGTTTGTCGGTTTCTAATAAATTCAACTGTTTTTGGATACAATCTTAGTCGAAATTACGGTTTATTGACGCTT
GTAACGAGTAAAAACTTTAGAGTGTTGTCTTGAGGTGTTCCAATTGTTAATCTTCAAACATAAACGCAAACGTAACAAAG
ACACCAATTAGAGTATAATGGATCGCTGTTATGATTTGTCTCAGGATGTTGAGAAAACTGTCAGTGACTCTCATGTTCTC
ACCGCAGCGTACCGAAGCCACTAAAGCTCTGCGGATGAAGAAAGTGCAAGAGCTTGTAAGCTTCATGAATGAAAGCAGCG
AGAGAAAAGAAGCAGTTGATATTTCTCGTGCATCCTACACCACAGTTCTTAATATCATATCCAACATTCTGTTTTCGGTT
GATCTCGGTAGCTATGACTCGAAAAAATCCAACGAATTTCAGGACACGGTGATTGGTGCCATGGAAGCTGCTGGGAAACC
AGACGCTGCTAACTACTTTCCATTTATGGGGTTTCTTGACCTACAAGGTAATAGGAAGGCAATGAGGGGTCTGACGGAGA
GGTTGTTTAGGGTTTTCCGTGGGTTCATGGATGCTAAAATAGCAGAAAAATCATTAGGGAATTACTCTAAAGATGTTTCC
AACAGAGATTTCTTGGATTCGCTTCTCATCCTCAACGAAGGAGATGAAGCAGAGCTCGACAATAACGATATTGAACACCT
ACTCTTGGTAAGTTCTACCAGCTTGCAGATAATCAAGATTGTAGTCAATTTTCTGTTCATTCGTTTTGAGATGAAATTTC
ATTACTCGCAATCTTCCAACAAATCTTGAGACGGAAATGTCAAAAATATGACTTGATCATATAAAGACATCTTGAATACG
GTTTCGCAATGTTATGTTCTTTTTATCAATGTCTTGAGATGAAACCACATGAATCTTTATATACGGTTCCACAATGTCAA
GCTCACTTATTTATATATGATTGTATTTCAGGATATGTTTACAGCTGGCACAGATACAAGCTCTAGTACTCTAGAGTGGG
CAATGGCAGAGTTACTTAGAAACCCTAAAACGATGGTAAAAGCTCAGGCAGAGATGGATCGTGTGTTAGGTCAAAACAGT
GTTGTGCAAGAGTCAGATATCTCAGGATTGCCATATTTACAAGCGGTTGTGAAGGAAACTTTTAGGTTACATCCGGCTGC
TCCGCTACTAGTCCCACGAAAAGCGGAATCAGATGTGGAGGTTCTTGGGTTCATGGTGCCTAAAGATACTCAGGTTCTAG
TGAATGTGTGGGCCATAGGACGAGACCCAAGCGTATGGGAGAATCCGAGCCAGTTCGAGCCAGAGAGGTTTATGGGGAAA
GATATTGATGTGAAAGGTAGAGATTATGAGCTTACACCGTTTGGAGGAGGACGGAGAATATGTCCGGGATTGCCTTTGGC
TGTGAAAACAGTGTCTCTTATGCTTGCTTCTCTTCTTTATTCCTTTGACTGGAAGCTTCCTAACGGTGTCGTTTCAGAGG
ACTTGGATATGGACGAGACCTTTGGTATCACATTACACAGGACCAACACGTTATATGCCATTCCCGTAAAGAAACAGACC
ATTAATTAGCCATTGTAATACTTTCCTCTGTTTGTTTAAATTGCTCAAACCCTTGTGATAAAAATAAAACAAAATCATCT
AAAACGCTGTGTTCTCTCGGTTAAAAGTTTTCTTCTTATGAAATGGGTAAGGCCTGAAGAAGTCAAGGTATCCAGTATCC
AGATTTGTATTGGGCCTATGTATATCTTTTAGGTAAATTTAAAGCCCATAAGTTATTACAAATTTTCAATTAAAAAATTA
CTATGACTAGTTATCAATCTAAATTGATGGTTGTGCTAAAGAAAAAATAGAAAGATGATTTGTTGTTTGGTTTAGACTTT
AGTGTAAAAAAATATTATTATTAATTTTTAGGTTAAGAAAATATTAATTTCTTTTTCTTTTTTTCTTAAACACTTGTGTA
TGGTAGACCTTTGTTTTTTTTGCATCCTTGTCTAATGTCTAAGATAAAGATTTATACTGTAAATGAAATTGTTGGAAAAA
AAAAGATTTATAAATGAATCACTTTACTGTTGGGAAAAAATTGAAGTAAATAAATGAATCACTTTACTGAGAGTAGTAAA
AAGAAATAAATTTGTGTTGACATGAATAGCAAAATACTTAAAAAGGAATTAAATGAAAACTTTAGTGTTAATTGACTTTT
ATGTGTTGCTAAAATCCCAAATCAGTAAAAAACCACAATCTCTCTTCTCTTCTTTCTCTCTCTCCCGCGCGCCCAAGTCG
CCTCCTTTCGCTAGTCTCTCTCCGATCGTCGTCTCACCTCTCTTTACTTTCGTCGTCCTCTGGAATCTTACGCATTCTCC
GTCTTCCAAGCTCTCGTTGCGCCGTCGGCGGATAGAGATTCCGTCCAGATTTGTTTGAGCTTCCGATTCGCTTCCATTCA
TTGGTTCATCATCTCCGAACATTTCTCCGGTCCGATCCGTGCGTACTCTCTCCCGGCATTGATTTCTATAAGCATTTTAT
CCTTTCATAGTTCTAGATGATACACTCGGAATGTAATTTTCTTATGATTTTCAAAATCGATCCTCTCTGAGATCTGACAG
AGAATCTTCTAATTGATTGTTTTCTGAAGATTTTTGAGCTCCTTTTGCAGATTTTTGATGCTGTATATGTTAAATTTAGT
AGATCCAAGTGAGTATATATATGGATCATTGGTTCAGATGCATTTTTGCAGGTTTATTTGGTTCAATCACAGTGTCGACT
TTAGTTCTCATCTTCATCAGTGTCAGATGCATTTTTCTCAGAAGCTCAACTTTTGCTCTGTGTAACAGGTGGAGGGTGAG
AAAACGCTGTGAATGTCTGTACTCTCCATAAGTTTATAGA
>AT2G45540.3 | chr2:18772230-18775229 REVERSE LENGTH=3000
ACTTCGTATTTAGTTTAACAATTTTCAAATGCTTGTTTAAACTAAAATTTTGTATTTGTACGTAAACATAATTAATAATT
TTATTACGGTTTGTCGGTTTCTAATAAATTCAACTGTTTTTGGATACAATCTTAGTCGAAATTACGGTTTATTGACGCTT
GTAACGAGTAAAAACTTTAGAGTGTTGTCTTGAGGTGTTCCAATTGTTAATCTTCAAACATAAACGCAAACGTAACAAAG
ACACCAATTAGAGTATAATGGATCGCTGTTATGATTTGTCTCAGGATGTTGAGAAAACTGTCAGTGACTCTCATGTTCTC
ACCGCAGCGTACCGAAGCCACTAAAGCTCTGCGGATGAAGAAAGTGCAAGAGCTTGTAAGCTTCATGAATGAAAGCAGCG
AGAGAAAAGAAGCAGTTGATATTTCTCGTGCATCCTACACCACAGTTCTTAATATCATATCCAACATTCTGTTTTCGGTT
GATCTCGGTAGCTATGACTCGAAAAAATCCAACGAATTTCAGGACACGGTGATTGGTGCCATGGAAGCTGCTGGGAAACC
AGACGCTGCTAACTACTTTCCATTTATGGGGTTTCTTGACCTACAAGGTAATAGGAAGGCAATGAGGGGTCTGACGGAGA
GGTTGTTTAGGGTTTTCCGTGGGTTCATGGATGCTAAAATAGCAGAAAAATCATTAGGGAATTACTCTAAAGATGTTTCC
AACAGAGATTTCTTGGATTCGCTTCTCATCCTCAACGAAGGAGATGAAGCAGAGCTCGACAATAACGATATTGAACACCT
ACTCTTGGTAAGTTCTACCAGCTTGCAGATAATCAAGATTGTAGTCAATTTTCTGTTCATTCGTTTTGAGATGAAATTTC
ATTACTCGCAATCTTCCAACAAATCTTGAGACGGAAATGTCAAAAATATGACTTGATCATATAAAGACATCTTGAATACG
GTTTCGCAATGTTATGTTCTTTTTATCAATGTCTTGAGATGAAACCACATGAATCTTTATATACGGTTCCACAATGTCAA
GCTCACTTATTTATATATGATTGTATTTCAGGATATGTTTACAGCTGGCACAGATACAAGCTCTAGTACTCTAGAGTGGG
CAATGGCAGAGTTACTTAGAAACCCTAAAACGATGGTAAAAGCTCAGGCAGAGATGGATCGTGTGTTAGGTCAAAACAGT
GTTGTGCAAGAGTCAGATATCTCAGGATTGCCATATTTACAAGCGGTTGTGAAGGAAACTTTTAGGTTACATCCGGCTGC
TCCGCTACTAGTCCCACGAAAAGCGGAATCAGATGTGGAGGTTCTTGGGTTCATGGTGCCTAAAGATACTCAGGTTCTAG
TGAATGTGTGGGCCATAGGACGAGACCCAAGCGTATGGGAGAATCCGAGCCAGTTCGAGCCAGAGAGGTTTATGGGGAAA
GATATTGATGTGAAAGGTAGAGATTATGAGCTTACACCGTTTGGAGGAGGACGGAGAATATGTCCGGGATTGCCTTTGGC
TGTGAAAACAGTGTCTCTTATGCTTGCTTCTCTTCTTTATTCCTTTGACTGGAAGCTTCCTAACGGTGTCGTTTCAGAGG
ACTTGGATATGGACGAGACCTTTGGTATCACATTACACAGGACCAACACGTTATATGCCATTCCCGTAAAGAAACAGACC
ATTAATTAGCCATTGTAATACTTTCCTCTGTTTGTTTAAATTGCTCAAACCCTTGTGATAAAAATAAAACAAAATCATCT
AAAACGCTGTGTTCTCTCGGTTAAAAGTTTTCTTCTTATGAAATGGGTAAGGCCTGAAGAAGTCAAGGTATCCAGTATCC
AGATTTGTATTGGGCCTATGTATATCTTTTAGGTAAATTTAAAGCCCATAAGTTATTACAAATTTTCAATTAAAAAATTA
CTATGACTAGTTATCAATCTAAATTGATGGTTGTGCTAAAGAAAAAATAGAAAGATGATTTGTTGTTTGGTTTAGACTTT
AGTGTAAAAAAATATTATTATTAATTTTTAGGTTAAGAAAATATTAATTTCTTTTTCTTTTTTTCTTAAACACTTGTGTA
TGGTAGACCTTTGTTTTTTTTGCATCCTTGTCTAATGTCTAAGATAAAGATTTATACTGTAAATGAAATTGTTGGAAAAA
AAAAGATTTATAAATGAATCACTTTACTGTTGGGAAAAAATTGAAGTAAATAAATGAATCACTTTACTGAGAGTAGTAAA
AAGAAATAAATTTGTGTTGACATGAATAGCAAAATACTTAAAAAGGAATTAAATGAAAACTTTAGTGTTAATTGACTTTT
ATGTGTTGCTAAAATCCCAAATCAGTAAAAAACCACAATCTCTCTTCTCTTCTTTCTCTCTCTCCCGCGCGCCCAAGTCG
CCTCCTTTCGCTAGTCTCTCTCCGATCGTCGTCTCACCTCTCTTTACTTTCGTCGTCCTCTGGAATCTTACGCATTCTCC
GTCTTCCAAGCTCTCGTTGCGCCGTCGGCGGATAGAGATTCCGTCCAGATTTGTTTGAGCTTCCGATTCGCTTCCATTCA
TTGGTTCATCATCTCCGAACATTTCTCCGGTCCGATCCGTGCGTACTCTCTCCCGGCATTGATTTCTATAAGCATTTTAT
CCTTTCATAGTTCTAGATGATACACTCGGAATGTAATTTTCTTATGATTTTCAAAATCGATCCTCTCTGAGATCTGACAG
AGAATCTTCTAATTGATTGTTTTCTGAAGATTTTTGAGCTCCTTTTGCAGATTTTTGATGCTGTATATGTTAAATTTAGT
AGATCCAAGTGAGTATATATATGGATCATTGGTTCAGATGCATTTTTGCAGGTTTATTTGGTTCAATCACAGTGTCGACT
TTAGTTCTCATCTTCATCAGTGTCAGATGCATTTTTCTCAGAAGCTCAACTTTTGCTCTGTGTAACAGGTGGAGGGTGAG
AAAACGCTGTGAATGTCTGTACTCTCCATAAGTTTATAGA
>AT2G45550.1 | chr2:18775655-18778654 REVERSE LENGTH=3000
TTTTGCTATTTTGTTGTATATAAAAAAATATCTTCATATTTGTTTGATTTCTTCTGCCAAAACTAAAGTAGCGCCACTGG
TAGGAATTTCGGAACCGATCACTGACATTATTTATTGTATATGCCGGGGGAGTCGACAAACAAAGTAAATGGACCAAATT
TGTGGCTACTACTCTCCTCAATTATAAAAATGAAATATTTATATATCTTCCCTGAACCAGGAAGATATTTTGTTTGTCTT
CTACAAATATTATATATATGTAATTTCTTTGGATAATTTTCTACCGCTTAAGAAGCACAGATGGACATAATCTCAGGGCA
AGCTCTGTTACTCCTCTTTTGCTTTATCTTATCATGTTTTCTTATCTTCACCACCACAAGATCTGGACGAATCTCCCGCG
GGGCCACCGCGCTGCCTCCAGGACCTCCACGGTTACCGATCATCGGAAATATTCACCTCGTCGGAAAACATCCACATCGC
TCATTCGCCGAGCTCTCAAAAACTTATGGACCAGTCATGAGTCTTAAGCTTGGAAGTTTAAATACAGTGGTTATAGCTTC
ACCAGAAGCTGCGAGAGAGGTTTTACGAACACATGACCAGATTTTGTCTGCCCGTAGTCCCACTAACGCGGTACGGTCCA
TCAATCACCAAGACGCTTCCCTTGTCTGGCTTCCTTCGTCGTCCGCTCGTTGGAGGTATAACTTCAATATCGACTTTCTA
TTTTCCTAGGATTTTGTTTCTTACGAGATTTGCTACAAGAGCGTTTTTCTTTTTGTTAAAAGGCAATAAAGACCCTAAAA
CAGTAATGTTCTTGATGGATCGTTGTTATGCTCTGTTTTAGGCTGTTGAGAAGGCTGTCGGTGACTCAGCTCTTGTCACC
ACAGCGTATCGAAGCCACGAAAGCCTTGAGGATGAACAAGGTGAAGGAACTTGTGAGCTTCATAAGTGAAAGCAGCGATA
GGGAAGAATCTGTTGATATTTCTCGTGTAGCCTTCATCACAACTCTTAATATCATATCGAACATTCTGTTTTCCGTCGAT
CTCGGTAGCTACAACGCGAAAGCTTCTATTAATGGGGTTCAAGACACGGTGATTAGTGTTATGGATGCTGCCGGGACTCC
AGACGCTGCTAATTACTTTCCATTTCTGAGGTTTCTTGATCTGCAAGGTAATGTGAAGACTTTTAAGGTTTGCACGGAGA
GGCTGGTAAGGGTTTTCCGTGGGTTCATTGATGCTAAGATTGCGGAAAAATCATCGCAGAATAACCCTAAAGATGTTTCA
AAAAACGATTTCGTTGACAACCTTCTCGATTACAAAGGAGATGAATCAGAACTCTCCATTAGCGATATTGAACACCTTCT
CTTGGTAAGTCTGACCTTACTGCAGATAATCATGATTTATAAGATAATGGAATAATCAATTTTGTGGATGAAAATCTTTA
AATTTATTAGTATTCCAACAAATGTTAGATGAGTGAAAACATGTTTCGATCATAGAAAGACATTTTTAAAACTTTAATAT
CACATCATTTTTATACAACAGGATCATGTTGTACTCGAATGTTATGAGTTGAAATCGCATGAATATTTATATACGGAACC
GAAATGTCGAGCTGCTCACTGACATGTGATTTATATGTGTCAGGATATGTTTACAGCAGGCACGGATACAAGCTCTAGTA
CCCTGGAGTGGGCAATGACAGAGTTACTTAAAAACCCTAAAACGATGGCGAAAGCTCAGGCCGAGATCGATTGTGTGATA
GGTCAAAACGGTATCGTTGAAGAGTCAGATATCTCCAAACTGCCGTATTTACAAGCAGTCGTGAAGGAAACTTTCCGGTT
ACATACGCCTGTTCCGCTTCTTATCCCGCGAAAAGCCGAATCCGATGCGGAGATTCTTGGTTTCATGGTGCTTAAAGATA
CTCAGGTTCTAGTGAACGTCTGGGCCATAGGACGAGACCCGAGCGTGTGGGATAATCCGTCCCAGTTTGAGCCAGAGAGG
TTTTTGGGGAAAGATATGGACGTGAGAGGTAGAGATTATGAGCTTACACCATTCGGAGCCGGACGTAGAATTTGCCCGGG
AATGCCTTTGGCTATGAAAACAGTGTCTCTTATGCTTGCTTCTCTTCTTTATTCCTTTGACTGGAAGCTTCCGAAGGGTG
TCCTTTCGGAGGATTTGGACATGGACGAGACCTTTGGTCTAACTTTGCATAAGACCAACCCGTTACATGCCGTACCCGTC
AAGAAACGCGCCAATATTAATTAGTCGTGGTTTTATAATTAAAAATAAACAGAGAAATAATCTCCAAAGCTTTGTTTATT
ACCAAAAACTATCTGTTTTCGGTTCTAGAGTTTGTTTGTTTCTCTCTCTTGAGGTGGCTAGAGCTTGAAGAAGTCAAAAG
TATCCATATTGATGCCTAGCTTCGGTCCTCGGTTTAGGCTAGGAAGGAAACGAAGAAGTTTCTGCAAACCGATGCAGATC
ATCAATGGAATAATGAAATGTTAATTTTATCATTTACTCATATAGGTTTCCGCCTCATTATCATTTACTTGATGTTTCTC
CTAAATCTTGTCATTTAATTGACTAAGGAAATAACGAAGAAATTATCATTTACTTATTTATATATGTTCATTGGATACAA
TTATATATATATACGCACTTAAAATAATTGTTTAGTGTATACAACAAATGAGAGTTGCAAATGTTTACACCTTCAAAACA
CAAACTCAAATTGTTTCCATTTCTTAATCGTTTGGCTCATCTCACTCAGCATAGCGACTGTTTAACAGAAAACCGGATCT
TTGACTTTTGTTACTGTTTAACACAATTCTTTTTGATAAAATTTGGAAAACTTACGATTGCTATGTAAGCGAAAGTTTTG
ATACACAATTCTTTTTTATCAACAACATATATGGAAATCTATGTTATGATATATTTCAGATGACAAAAAAAGAAGAAGAT
ATGTTTAGATGATTTTGCTTAGTCATTTGAGCAAACACAG
>AT2G45560.1 | chr2:18778355-18781354 REVERSE LENGTH=3000
GTAAATTTCATGACCAAAATAAGAAAAATTAAATATTATTCCGCTTTTTCTTGGTTGAACATGTTGGTTCTTAGTCAAAT
TAAATCCCGTGATTCCAATATTCGACATGTTAGTTTGTTCATATTAATTAGGCTTGTTGAGTAATGGTTTGTGTTTTGTT
TTATTTAGACTTTTGAGAAAACTGTCGGCGACTCAGCTCTTCTCGCCTCAGCGTATCGAAGCCACGAAAACGTTGAGGGA
GAACAAGGTGAAGGAACTCGTGAGCTTCATGAGTGAAAGCAGCGAGAGAGAAGAAGCTGTTGATATATCTCGTGCTACCT
TCATCACTGCTCTTAATATCATATCAAACATTCTGTTTTCTGTCGATCTCGGTAACTACGACTCGAATAAATCCGGTGTG
TTTCAAGACACGGTGATTGGTGTCATGGAAGCTGTCGGGAATCCAGACGCTGCTAACTTCTTTCCATTTCTGGGGTTCCT
TGATCTGCAAGGTAATAGAAAGACTCTGAAGGCTTGTTCCGAGAGATTGTTTAAGGTTTTCCGTGGGTTCATTGATGCTA
AATTAGCGGAAAAATCATTGCGGGATACTAACTCTAAAGATGTCCGGGAGAGAGATTTTGTGGATGTGCTTCTCGATCTT
ACCGAAGGAGATGAAGCAGAGCTCAACACTAACGATATTGTACACCTTCTCTTGGTAAGTCTACTTACTATATATTTTGT
AGGATATTAGAATCTTATGAATTAACTTTTAAAATAAATCAAATATCATCAAGACTTTAAAAGATACGTATATATATATC
AGGACCTGTTTGGAGCGGGCACAGACACAAACTCTAGTACCGTGGAATGGGCAATGGCAGAGTTACTTCGAAACCCTGAA
ACAATGGTGAAAGCTCAGGCTGAGATCGACTGTGTGATTGGTCAGAAAGGTGTTGTTGAAGAGTCTGATATCTCGGCACT
TCCCTATCTACAAGCAGTGGTGAAGGAAACTTTCCGGTTACATCCGGCTGCTCCGCTACTAGTCCCCCGAAAAGCTGAAT
CAGATGTGGAGGTTCTTGGGTTCATGGTGCCTAAAGACACTCAGGTATTTGTGAACGTGTGGGCCATAGGAAGAGACCCG
AACGTGTGGGAGAATTCGTCCCGGTTTAAGCCAGAGAGGTTTTTAGGGAAAGATATCGACCTGAGAGGTAGAGATTATGA
GCTTACACCATTCGGAGCCGGACGTAGAATATGCCCGGGATTGCCTTTGGCTGTGAAAACAGTGCCTCTTATGCTTGCTT
CTCTTCTTTATTCATTTGACTGGAAGCTTCCAAACGGTGTCGGTTCAGAGGATTTGGACATGGACGAGACTTTCGGTCTC
ACATTGCACAAGACCAACCCGTTACATGCCGTACCCGTCAAGAAACGTGGCCGTAATTAGCCATTTAGTATAAGTTTTCT
TTAAAGTACAAATATGCTTTTCTTATCGGTTGACATAAGATGCAATTTCATGCTCTGATTTTACGATTCTATTCTTCAGA
TTCTATAGTTCGTTTACCTATATTCTCTCTTCGATTTCATCTTCGAATTTCATGAGTTGTTGATCCATCTTTGGCTCCAA
ATTGTTCGACGTTTTGATTTGTTGCTTTGTCGTTGCTCTTCGACAAATTGAGCGATGGAAGTTAATGTTGACTCTTCTTC
GACCAAGATGTATCCTGAGAACGACGACGGAGATGGCTAGAGAGAGAGAGAGTGACAGAATAAAAAATATCGATTAGGTT
AGAGACGAACTACATGTTGCCGGAATTTCAGGCCTCGGAGTCATGATGTTGGAGCTTCTCTCCGATAAGGACCAGCAATC
AATTGGCGATAGAGAGAGAGAGAGAGAGAGATTGAGGAGGTGGCTTTTGCGTTTCCGGTGAAGAGTGTGGCTTTTGCATT
TACAGAGAGGTGGCGCCTGGCGGCGTTGGATTGATGACATCATCAAAGCCCTTTTGCACAACAAAGCCCAACAAAAGGAA
CAGAATTTTCAGCCCATACGAACTGTTAATCCTATCCCATTTTATTTTATTTTCATTCAAAAAATTTTAGCAGATTTTCA
AATATTATACTTAAAATCAAATTTGGGTTTTGAAGTTTTTTTTTTTTTTAATATTACGGATTTTAAGAAACTTGATTTTT
GCAATATGATATGAAATTAACCGGATTTTGTATCTGCATTAGTCGTTAGAAATTTCAAATATTCAATTTGTTTTTATATC
GTTATGTAGATTTTAGTATTCAAGTTTTTAATTCAAAATTTTAAAATAGGTTTTTTAATTTTGATATTTCCATGGCATTT
ACTAAATAAAATTCATTTTATTATTTTAAAAAATCAAATTATTTGCTACGCTGGGTTTTGAGAAATTTTGGTTTTGTTAA
TTAGAAAAGAGTCCAAACCAAATATAAAAGCCATTTAATATAAGTTTTTTTTTTTTAAAGTACAAATATCAAGAGATGCA
CATGAAAGGAGCAAACCAGGTCGAGCAACTTAACCTAACATCAGAACAAATACAGCTAAACAGTAAATAAAGAGAGTAAC
GTACACCTATACACATGGTTAAGCTGCCTAATAGTATAATTAATGAAATTAATGTGAGGTTTAACAGATGAACAGTAATG
TGGTTTTGTTAATTAGAAAAGAGTCCAAACCAAATAGTATAAAATAATTAGTTGGTTAGATTTTGCTATTTTGTTGTATA
TAAAAAAATATCTTCATATTTGTTTGATTTCTTCTGCCAAAACTAAAGTAGCGCCACTGGTAGGAATTTCGGAACCGATC
ACTGACATTATTTATTGTATATGCCGGGGGAGTCGACAAACAAAGTAAATGGACCAAATTTGTGGCTACTACTCTCCTCA
ATTATAAAAATGAAATATTTATATATCTTCCCTGAACCAGGAAGATATTTTGTTTGTCTTCTACAAATATTATATATATG
TAATTTCTTTGGATAATTTTCTACCGCTTAAGAAGCACAG
>AT2G45560.2 | chr2:18778355-18781354 REVERSE LENGTH=3000
GTAAATTTCATGACCAAAATAAGAAAAATTAAATATTATTCCGCTTTTTCTTGGTTGAACATGTTGGTTCTTAGTCAAAT
TAAATCCCGTGATTCCAATATTCGACATGTTAGTTTGTTCATATTAATTAGGCTTGTTGAGTAATGGTTTGTGTTTTGTT
TTATTTAGACTTTTGAGAAAACTGTCGGCGACTCAGCTCTTCTCGCCTCAGCGTATCGAAGCCACGAAAACGTTGAGGGA
GAACAAGGTGAAGGAACTCGTGAGCTTCATGAGTGAAAGCAGCGAGAGAGAAGAAGCTGTTGATATATCTCGTGCTACCT
TCATCACTGCTCTTAATATCATATCAAACATTCTGTTTTCTGTCGATCTCGGTAACTACGACTCGAATAAATCCGGTGTG
TTTCAAGACACGGTGATTGGTGTCATGGAAGCTGTCGGGAATCCAGACGCTGCTAACTTCTTTCCATTTCTGGGGTTCCT
TGATCTGCAAGGTAATAGAAAGACTCTGAAGGCTTGTTCCGAGAGATTGTTTAAGGTTTTCCGTGGGTTCATTGATGCTA
AATTAGCGGAAAAATCATTGCGGGATACTAACTCTAAAGATGTCCGGGAGAGAGATTTTGTGGATGTGCTTCTCGATCTT
ACCGAAGGAGATGAAGCAGAGCTCAACACTAACGATATTGTACACCTTCTCTTGGTAAGTCTACTTACTATATATTTTGT
AGGATATTAGAATCTTATGAATTAACTTTTAAAATAAATCAAATATCATCAAGACTTTAAAAGATACGTATATATATATC
AGGACCTGTTTGGAGCGGGCACAGACACAAACTCTAGTACCGTGGAATGGGCAATGGCAGAGTTACTTCGAAACCCTGAA
ACAATGGTGAAAGCTCAGGCTGAGATCGACTGTGTGATTGGTCAGAAAGGTGTTGTTGAAGAGTCTGATATCTCGGCACT
TCCCTATCTACAAGCAGTGGTGAAGGAAACTTTCCGGTTACATCCGGCTGCTCCGCTACTAGTCCCCCGAAAAGCTGAAT
CAGATGTGGAGGTTCTTGGGTTCATGGTGCCTAAAGACACTCAGGTATTTGTGAACGTGTGGGCCATAGGAAGAGACCCG
AACGTGTGGGAGAATTCGTCCCGGTTTAAGCCAGAGAGGTTTTTAGGGAAAGATATCGACCTGAGAGGTAGAGATTATGA
GCTTACACCATTCGGAGCCGGACGTAGAATATGCCCGGGATTGCCTTTGGCTGTGAAAACAGTGCCTCTTATGCTTGCTT
CTCTTCTTTATTCATTTGACTGGAAGCTTCCAAACGGTGTCGGTTCAGAGGATTTGGACATGGACGAGACTTTCGGTCTC
ACATTGCACAAGACCAACCCGTTACATGCCGTACCCGTCAAGAAACGTGGCCGTAATTAGCCATTTAGTATAAGTTTTCT
TTAAAGTACAAATATGCTTTTCTTATCGGTTGACATAAGATGCAATTTCATGCTCTGATTTTACGATTCTATTCTTCAGA
TTCTATAGTTCGTTTACCTATATTCTCTCTTCGATTTCATCTTCGAATTTCATGAGTTGTTGATCCATCTTTGGCTCCAA
ATTGTTCGACGTTTTGATTTGTTGCTTTGTCGTTGCTCTTCGACAAATTGAGCGATGGAAGTTAATGTTGACTCTTCTTC
GACCAAGATGTATCCTGAGAACGACGACGGAGATGGCTAGAGAGAGAGAGAGTGACAGAATAAAAAATATCGATTAGGTT
AGAGACGAACTACATGTTGCCGGAATTTCAGGCCTCGGAGTCATGATGTTGGAGCTTCTCTCCGATAAGGACCAGCAATC
AATTGGCGATAGAGAGAGAGAGAGAGAGAGATTGAGGAGGTGGCTTTTGCGTTTCCGGTGAAGAGTGTGGCTTTTGCATT
TACAGAGAGGTGGCGCCTGGCGGCGTTGGATTGATGACATCATCAAAGCCCTTTTGCACAACAAAGCCCAACAAAAGGAA
CAGAATTTTCAGCCCATACGAACTGTTAATCCTATCCCATTTTATTTTATTTTCATTCAAAAAATTTTAGCAGATTTTCA
AATATTATACTTAAAATCAAATTTGGGTTTTGAAGTTTTTTTTTTTTTTAATATTACGGATTTTAAGAAACTTGATTTTT
GCAATATGATATGAAATTAACCGGATTTTGTATCTGCATTAGTCGTTAGAAATTTCAAATATTCAATTTGTTTTTATATC
GTTATGTAGATTTTAGTATTCAAGTTTTTAATTCAAAATTTTAAAATAGGTTTTTTAATTTTGATATTTCCATGGCATTT
ACTAAATAAAATTCATTTTATTATTTTAAAAAATCAAATTATTTGCTACGCTGGGTTTTGAGAAATTTTGGTTTTGTTAA
TTAGAAAAGAGTCCAAACCAAATATAAAAGCCATTTAATATAAGTTTTTTTTTTTTAAAGTACAAATATCAAGAGATGCA
CATGAAAGGAGCAAACCAGGTCGAGCAACTTAACCTAACATCAGAACAAATACAGCTAAACAGTAAATAAAGAGAGTAAC
GTACACCTATACACATGGTTAAGCTGCCTAATAGTATAATTAATGAAATTAATGTGAGGTTTAACAGATGAACAGTAATG
TGGTTTTGTTAATTAGAAAAGAGTCCAAACCAAATAGTATAAAATAATTAGTTGGTTAGATTTTGCTATTTTGTTGTATA
TAAAAAAATATCTTCATATTTGTTTGATTTCTTCTGCCAAAACTAAAGTAGCGCCACTGGTAGGAATTTCGGAACCGATC
ACTGACATTATTTATTGTATATGCCGGGGGAGTCGACAAACAAAGTAAATGGACCAAATTTGTGGCTACTACTCTCCTCA
ATTATAAAAATGAAATATTTATATATCTTCCCTGAACCAGGAAGATATTTTGTTTGTCTTCTACAAATATTATATATATG
TAATTTCTTTGGATAATTTTCTACCGCTTAAGAAGCACAG
>AT2G45560.3 | chr2:18778355-18781354 REVERSE LENGTH=3000
GTAAATTTCATGACCAAAATAAGAAAAATTAAATATTATTCCGCTTTTTCTTGGTTGAACATGTTGGTTCTTAGTCAAAT
TAAATCCCGTGATTCCAATATTCGACATGTTAGTTTGTTCATATTAATTAGGCTTGTTGAGTAATGGTTTGTGTTTTGTT
TTATTTAGACTTTTGAGAAAACTGTCGGCGACTCAGCTCTTCTCGCCTCAGCGTATCGAAGCCACGAAAACGTTGAGGGA
GAACAAGGTGAAGGAACTCGTGAGCTTCATGAGTGAAAGCAGCGAGAGAGAAGAAGCTGTTGATATATCTCGTGCTACCT
TCATCACTGCTCTTAATATCATATCAAACATTCTGTTTTCTGTCGATCTCGGTAACTACGACTCGAATAAATCCGGTGTG
TTTCAAGACACGGTGATTGGTGTCATGGAAGCTGTCGGGAATCCAGACGCTGCTAACTTCTTTCCATTTCTGGGGTTCCT
TGATCTGCAAGGTAATAGAAAGACTCTGAAGGCTTGTTCCGAGAGATTGTTTAAGGTTTTCCGTGGGTTCATTGATGCTA
AATTAGCGGAAAAATCATTGCGGGATACTAACTCTAAAGATGTCCGGGAGAGAGATTTTGTGGATGTGCTTCTCGATCTT
ACCGAAGGAGATGAAGCAGAGCTCAACACTAACGATATTGTACACCTTCTCTTGGTAAGTCTACTTACTATATATTTTGT
AGGATATTAGAATCTTATGAATTAACTTTTAAAATAAATCAAATATCATCAAGACTTTAAAAGATACGTATATATATATC
AGGACCTGTTTGGAGCGGGCACAGACACAAACTCTAGTACCGTGGAATGGGCAATGGCAGAGTTACTTCGAAACCCTGAA
ACAATGGTGAAAGCTCAGGCTGAGATCGACTGTGTGATTGGTCAGAAAGGTGTTGTTGAAGAGTCTGATATCTCGGCACT
TCCCTATCTACAAGCAGTGGTGAAGGAAACTTTCCGGTTACATCCGGCTGCTCCGCTACTAGTCCCCCGAAAAGCTGAAT
CAGATGTGGAGGTTCTTGGGTTCATGGTGCCTAAAGACACTCAGGTATTTGTGAACGTGTGGGCCATAGGAAGAGACCCG
AACGTGTGGGAGAATTCGTCCCGGTTTAAGCCAGAGAGGTTTTTAGGGAAAGATATCGACCTGAGAGGTAGAGATTATGA
GCTTACACCATTCGGAGCCGGACGTAGAATATGCCCGGGATTGCCTTTGGCTGTGAAAACAGTGCCTCTTATGCTTGCTT
CTCTTCTTTATTCATTTGACTGGAAGCTTCCAAACGGTGTCGGTTCAGAGGATTTGGACATGGACGAGACTTTCGGTCTC
ACATTGCACAAGACCAACCCGTTACATGCCGTACCCGTCAAGAAACGTGGCCGTAATTAGCCATTTAGTATAAGTTTTCT
TTAAAGTACAAATATGCTTTTCTTATCGGTTGACATAAGATGCAATTTCATGCTCTGATTTTACGATTCTATTCTTCAGA
TTCTATAGTTCGTTTACCTATATTCTCTCTTCGATTTCATCTTCGAATTTCATGAGTTGTTGATCCATCTTTGGCTCCAA
ATTGTTCGACGTTTTGATTTGTTGCTTTGTCGTTGCTCTTCGACAAATTGAGCGATGGAAGTTAATGTTGACTCTTCTTC
GACCAAGATGTATCCTGAGAACGACGACGGAGATGGCTAGAGAGAGAGAGAGTGACAGAATAAAAAATATCGATTAGGTT
AGAGACGAACTACATGTTGCCGGAATTTCAGGCCTCGGAGTCATGATGTTGGAGCTTCTCTCCGATAAGGACCAGCAATC
AATTGGCGATAGAGAGAGAGAGAGAGAGAGATTGAGGAGGTGGCTTTTGCGTTTCCGGTGAAGAGTGTGGCTTTTGCATT
TACAGAGAGGTGGCGCCTGGCGGCGTTGGATTGATGACATCATCAAAGCCCTTTTGCACAACAAAGCCCAACAAAAGGAA
CAGAATTTTCAGCCCATACGAACTGTTAATCCTATCCCATTTTATTTTATTTTCATTCAAAAAATTTTAGCAGATTTTCA
AATATTATACTTAAAATCAAATTTGGGTTTTGAAGTTTTTTTTTTTTTTAATATTACGGATTTTAAGAAACTTGATTTTT
GCAATATGATATGAAATTAACCGGATTTTGTATCTGCATTAGTCGTTAGAAATTTCAAATATTCAATTTGTTTTTATATC
GTTATGTAGATTTTAGTATTCAAGTTTTTAATTCAAAATTTTAAAATAGGTTTTTTAATTTTGATATTTCCATGGCATTT
ACTAAATAAAATTCATTTTATTATTTTAAAAAATCAAATTATTTGCTACGCTGGGTTTTGAGAAATTTTGGTTTTGTTAA
TTAGAAAAGAGTCCAAACCAAATATAAAAGCCATTTAATATAAGTTTTTTTTTTTTAAAGTACAAATATCAAGAGATGCA
CATGAAAGGAGCAAACCAGGTCGAGCAACTTAACCTAACATCAGAACAAATACAGCTAAACAGTAAATAAAGAGAGTAAC
GTACACCTATACACATGGTTAAGCTGCCTAATAGTATAATTAATGAAATTAATGTGAGGTTTAACAGATGAACAGTAATG
TGGTTTTGTTAATTAGAAAAGAGTCCAAACCAAATAGTATAAAATAATTAGTTGGTTAGATTTTGCTATTTTGTTGTATA
TAAAAAAATATCTTCATATTTGTTTGATTTCTTCTGCCAAAACTAAAGTAGCGCCACTGGTAGGAATTTCGGAACCGATC
ACTGACATTATTTATTGTATATGCCGGGGGAGTCGACAAACAAAGTAAATGGACCAAATTTGTGGCTACTACTCTCCTCA
ATTATAAAAATGAAATATTTATATATCTTCCCTGAACCAGGAAGATATTTTGTTTGTCTTCTACAAATATTATATATATG
TAATTTCTTTGGATAATTTTCTACCGCTTAAGAAGCACAG
>AT2G45570.1 | chr2:18781923-18784922 REVERSE LENGTH=3000
CAGGTCGAGCAACTTAACCTAACATCAGAACAAATACAGCTAACAGTAGATAAAGAGAGTAACGTACACCTAAACACATG
GTTAAGCTGCCTAATAGTATAATTAATGAAATTAATGTGAGGTTTAACAGATGAACAGTAATGGCTACATACAAGTTTGG
CAGGCGGTTGTCTTGATCTCCCATGTGTCATTATAGTTTTAGAATCATATATTTTTTCTTGCATGTTTTGAATCCAATTA
ATGACACTAATACAACTCACTATTTTACATATTATGTTCTCATTGTTTATATAATTAGTCTGTACCAAAAAGAAATCCCA
TGTTTGTAAGAAATTTAGGCAAGTATGTAAGGTTCAAACTTTCCATAAGTGGGCATGACAAAAACAAATTTTTAGAAACT
CAGATAGTTTGTAGGTGTTATAAGCAGCAATAAACATATACATTATGCAACCGATTGACAGTTTTTGAGAACTTGTTTCT
CCATTTTAGATAATATCTTTAAACTTGTGAATAAATTCATTAGAAAAAAAACTTAAATTCATGGATATAAAATGCATGAT
TGAGTTATATTTTCTAGGCACTCTCCAATTTCATTAAACAAGGAGAGTAGAACCTAAAGAAAAAAGTGGTCGTCCAATGG
ACCTCTCACTAATTCAAGGCATGTCTCTGCCTCTCTATTTTCTCTTAACATTATTCTTTTTCTTCTTTGCTACCGCAAAA
ACGCGGAGAAGCTCTAGCACCGGCACGCTTCCACCGGGTCCTCCGATACTGCCATTGGTCGGAAACATATTCCAACTCGG
ATTCAATCCTCACCGTTCACTTGCTGCCTTTTCGAAAACGTACGGACCTATAATGAGTTTGAAGCTTGGAAGGTTAACCG
CAGTGGTTATATCTTCACCAGAAGCAGCTAAAGAGGCACTTAGAACACACGACCATGTCATGTCCGCTCGAACCTTTAAC
GACGCTCTTCGAGCCTTTGATCACCATAAACATTCTATTGTCTGGATTCCCCCCTCTGCTCGTTGGAGGTACTAACTCTA
TCTAAGATCAACATTTCATTTCTTTTTAACTCTCTTTGTGTTGATATCATCCGTGTACTAAACTTCAATTTAAAACTTTA
AATCTATACACACGTGAAGTGATTAGCTACGTACAACTCCATTAAAGTTCTGTATGTATGCATTGTCAGGTTTCTGAAGA
AAACAATAACAAAATATTTGTTATCACCGCAAAACTTAGATGCTATTCAATCTTTAAGAATGAGAAAGGTGGAGGAACTA
GTGAGTTTAGTAAATGAATTTCGCGAGAGAGGAGAAGCTATTGACCTGGCTCGTGCTTCCTTCGTCACATCTTTCAATAT
CATCTCAAATGCTCTGTTTTCAGTAGATTTAGCGACGTATGACTCTAACTCCTCGTCTTACGAATTTCACAACACAGTGG
TTCACCTGACGGATATCGCCGGTATACCCAACGTAGGAGACTATTTCCAGTATATGAGGTTTCTTGATTTGCAAGGTACC
CGGAAAAAAGCGGTGCTCTGCATAGAGAAATTGTTTAGGGTTTTTCAAGAATTCATTGATGCTCGATTAGCCAAAAGATT
TTCTCGGACAGAGAAAGAGCCTAAAGAGGCTTCAAGCATCGATATGCTAGACTCCCTTCTGGATCTCACACAGCAAAACG
AAGCAGAATTAACAATGAATGATCTCAAACACTTGCTTCTCGTAAGTCTTTCACACACACCAATGGTAAGATTAAGATAT
TGTTTGGATGCAAATATCATCAGTTTACCTATTTTGTGACAGGATGTGTTTGTTGCGGGCACAGACACAAACTCTAGTAC
AATGGAATGGGCAATGACGGAGTTATTCCGTAGCACGGAGAAGATGGTCAAAGCACAGAGTGAGATACGGCAAGTGATTG
GTCAAAACGGTTTCGTTCAAGAATCTGATATCCCGAGTCTGCCTTACTTACAAGCAATTGTGAAAGAGACTCTTCGTTTG
CATCCTGCAGCTCCTTTGATCCCTAGAAAATCAGAATCCGATGTTCAGATTATGGGTTTCCTTGTTCCTAAAAACACCCA
GGTTTTTCTCATACTTATCTTTATTACACCAACATTCATTACTTGAGATATTACACCAATAAAAAAGTTTGGTTTGGTTA
AAATCTTCCACCTCTGTTTCTCGAGATTAGGTTGTTGTGAACGTATGGGCGATAGGACGAGACGCGAGCGTGTGGGAAAA
TCCAATGAAGTTCGAGCCAGAGAGGTTCTTGTTACGAGAAACCGATGTAAAAGGCAGAGATTTCGAGTTGATACCGTTTG
GATCAGGAAGAAGGATGTGTCCGGGAATCTCGATGGCTCTTAAGACAATGCATATGGTGCTTGCCTCTCTTCTCTATTCC
TTTGACTGGAAGCTTCAAAACGGTGTCGTCCCCGGAAACATTGACATGAGCGAGACTTTCGGTCTTACCTTACACAAGGC
CAAATCTCTTTGTGCCGTACCCGTCAAGAAACCTACAATATCGTCTTCTTATTAATAATCGTATCAATATAAAGTTCGTG
TACGGATCAATATTAATAATTGAAGAGAATGAAATTATAAAAGATACTGCTTTTTATGTTTCAAGTAAAAATGTTAATAT
TAGAAAGTCAAGAAAGAGGAAACACAATGCAATTTGATAAGGTGTTTTATCGTCTCCGGGATTGAATTGCGTAGGTCAAA
AAAAGACATTTGCCATTTGATATCGACATATAATCACTCATTCACGGATACGTATCTCTTGTGAATGGTCGTCGGTCAAT
TACAACTTTACTGCTCGGCTTTAACTGACAAGTGGCGCCTCCTGGTTTCATTCAGACCCTACCGGTAGGATGTAATTTGG
ACCATAAGTAAGAAATATTTGTGAAATATTTACTACACGAATATCTTTACGTATTTAAGTTGGCTTTTGAAGCTTTGATA
ATTCACTCATTTGAAAGAAAATATCACTTGAGAAAAAATT
>AT2G45580.2 | chr2:18783664-18786663 REVERSE LENGTH=3000
GATGGTGAGATGTTAAAAGATTTTCTTCAGCTACTTGGAACACTCGCGTAGTAAAAATAAAGAGATATACTTGTGTGACA
GGCGAGCGATAATGGTAATGGTGACGTGTCGGAGAATAAATGGGGGATGGTGACTGTGATTTGTGACAGTCATGTGAGCG
GATATTATTGCTCACGTCGTTTAGCGGAAGACCGGTGAGGGATAGATTTGAGTCACCGAGTCGTGAGATTTTAATGAGGG
AGCGTGATTTGCACGCGGCGCGTTGAGGTGAGATTCACGAGGGTTTTGTTTTGAAACCTTCTTCTCCTTCTGAAGAGGTC
CACGGTGGGACCTACGAAATTTAACTGGGGAAGTGATGGTGAAGTCAACCTCACTCGCCTTTTAAGAAGCGCGTGGATGC
ATGTGTGGTTCGAGCTTAACCAATTTCTTGGCTAGACCATCGGTTAAACAGCAATTAGTCGTCTGATTAATTTGGATTTG
TTCGATCGACTAGCCATGTGCATAACTGGTCGGCAATGTTATATTAGATGTTCAATCTTGTTATAACATTAGTAGTAATT
AGTAAAATGGTGTATTGATTGTCTAGGTTCTAATTATATCGTTTAAGATGGTTGATAATTTAGTTAGGCGCACAATTTTA
ATATCAAACTTAATCATTTTTTAGCTTCTTAAAAAGAAGCAAAAAGCGTACAGCTATTTTTGTAAAATCATATGTATAAT
TTGTAAAATACAATGTTTGTGTTAAACACAAAAAGATTTGTTTTTGTTGTAATAATCAAACGTGTTAGTAACGTCAGCGA
AAAGGAGGCATTTTTCAGGTCGCTTTTTCGGGTGATGGGATTTTGACCTTTTCAATTTTGCCCTTAATCGCTTTGGTCTG
ACTCTTATTGTGGTTTTTGTTTGGTTTGTTTTGGTTTTACTTTTACCCAATTTTTAGACGCACGAGTAACGTATACTTGC
AAAACAAAAGAGTGAGATCACGTCACTAACGTTCAAAATCATTTCACTCGCTGGCACCATCTCTTATTTATTTTAATTTA
TTCGAGGGAGAAAAAAAATGGTTCAAAGCTAATGACCTAATGTTATCATTATCATTAGAGAACTATCCAAGTGAGAAACA
TTCGTGAATCCACTTGATGTTAGTGGGTGATTTGTTAGTTTTAATAGAACAACAAGGTTTGTTTACTTTTTATTTTTGGC
TAATAAAGAAGTGGTTAGTTGCACTTAGGGGTTTGACTTTGGTAACATCGTTGGAATCTTGATAAGGGAATCTATGGAAA
AATATATAAACAAAGAAGTAAAGCGTCAAACACAAAGCCTTTTGCAGGTTTAAAGCAGATTCAGATGTACTTTTAATGTA
TTTTTTCCAAAAATAAAATGGAGATTGGAGAAGAAGAAGAAGAAGAAGAAGCGACGACTACTACTCAAATTGCTCATGTG
ACTTCCACTACTTAACCTCCTTTAGAAAACTACAAAAAATAGTTATCATTAAATAATACTGTTTGCTAGCCGGAACGTTA
TAGCCAACACTTGTCGGGACCCGTGACCGTGGTCCCTAACTTTCCACTACCGTTACATGAATAAAAGTTCTTTATGTTTC
ATAGTTTTTATACCTAGGAGATTTTATTAGTGTTCCATGACCATCCAAGATGTAGTAACAGTTGATAGTAAGAAGATAAA
ATTTGAGTGTTGTCACTCGTTAATTAGCAAATATCAAGAGATGCACATTAAAGGAGCAAACCAGGTCGAGCAACTTAACC
TAACATCAGAACAAATACAGCTAACAGTAGATAAAGAGAGTAACGTACACCTAAACACATGGTTAAGCTGCCTAATAGTA
TAATTAATGAAATTAATGTGAGGTTTAACAGATGAACAGTAATGGCTACATACAAGTTTGGCAGGCGGTTGTCTTGATCT
CCCATGTGTCATTATAGTTTTAGAATCATATATTTTTTCTTGCATGTTTTGAATCCAATTAATGACACTAATACAACTCA
CTATTTTACATATTATGTTCTCATTGTTTATATAATTAGTCTGTACCAAAAAGAAATCCCATGTTTGTAAGAAATTTAGG
CAAGTATGTAAGGTTCAAACTTTCCATAAGTGGGCATGACAAAAACAAATTTTTAGAAACTCAGATAGTTTGTAGGTGTT
ATAAGCAGCAATAAACATATACATTATGCAACCGATTGACAGTTTTTGAGAACTTGTTTCTCCATTTTAGATAATATCTT
TAAACTTGTGAATAAATTCATTAGAAAAAAAACTTAAATTCATGGATATAAAATGCATGATTGAGTTATATTTTCTAGGC
ACTCTCCAATTTCATTAAACAAGGAGAGTAGAACCTAAAGAAAAAAGTGGTCGTCCAATGGACCTCTCACTAATTCAAGG
CATGTCTCTGCCTCTCTATTTTCTCTTAACATTATTCTTTTTCTTCTTTGCTACCGCAAAAACGCGGAGAAGCTCTAGCA
CCGGCACGCTTCCACCGGGTCCTCCGATACTGCCATTGGTCGGAAACATATTCCAACTCGGATTCAATCCTCACCGTTCA
CTTGCTGCCTTTTCGAAAACGTACGGACCTATAATGAGTTTGAAGCTTGGAAGGTTAACCGCAGTGGTTATATCTTCACC
AGAAGCAGCTAAAGAGGCACTTAGAACACACGACCATGTCATGTCCGCTCGAACCTTTAACGACGCTCTTCGAGCCTTTG
ATCACCATAAACATTCTATTGTCTGGATTCCCCCCTCTGCTCGTTGGAGGTACTAACTCTATCTAAGATCAACATTTCAT
TTCTTTTTAACTCTCTTTGTGTTGATATCATCCGTGTACTAAACTTCAATTTAAAACTTTAAATCTATACACACGTGAAG
TGATTAGCTACGTACAACTCCATTAAAGTTCTGTATGTATGCATTGTCAGGTTTCTGAAGAAAACAATAACAAAATATTT
GTTATCACCGCAAAACTTAGATGCTATTCAATCTTTAAGA
>AT2G45580.1 | chr2:18784287-18787286 REVERSE LENGTH=3000
ATTTGCGATCCAAAAGCGCGTCTTGTAAACTACGATTAGCCATAAGTTCGTAGACGAGGATAAGCTTCCGACCACGACGA
TCGGAGGAGAATCCAAGGAGAGAGACGACATGAGGAGAGCCAATTAAGTGAGAAGAGAGAGAAAGCTCGTTGTGAAACTC
ACGTTCGCCTTGTAAAGAACCAGCGGAGGTATCCATGACTTTGACGGCGAGTGAATCGCCGCCACTCGGGAAATCAGCTT
TGTAAACAGAGCCGAATCCGCCGTGACCGAGGTGAGTCGACTCGGAGAAAGAGTTTGTAGCGCGGCGGAGCTGAGAGTAA
GAGAAGCGTCGACATTGGTAGTGTTGAGGAGACTTGGAGTTGGAGATAAGATCTGAAGGAGCCGTACGGTTTCGGTAGAG
TCTTCGGTAAATAAGTAAAGTGACGAGGATGAGTAAAACTCCGGTTAAAGTCAGAGAACCGGCTATGATAAGTGGAAGAG
TCTGGAAACGATGATGGCCGTCACTAACCGTAGGCGTCGGTTGCAGCGGCGGAATATCTGGCGGAGAGAGGCGAGATGGC
ATTTTAGTAAATATAGGAAGTTACAGAAGTGTCATTTAATCCGGAGTTTCCATTGAAGAAGAAGATGGTGAGATGTTAAA
AGATTTTCTTCAGCTACTTGGAACACTCGCGTAGTAAAAATAAAGAGATATACTTGTGTGACAGGCGAGCGATAATGGTA
ATGGTGACGTGTCGGAGAATAAATGGGGGATGGTGACTGTGATTTGTGACAGTCATGTGAGCGGATATTATTGCTCACGT
CGTTTAGCGGAAGACCGGTGAGGGATAGATTTGAGTCACCGAGTCGTGAGATTTTAATGAGGGAGCGTGATTTGCACGCG
GCGCGTTGAGGTGAGATTCACGAGGGTTTTGTTTTGAAACCTTCTTCTCCTTCTGAAGAGGTCCACGGTGGGACCTACGA
AATTTAACTGGGGAAGTGATGGTGAAGTCAACCTCACTCGCCTTTTAAGAAGCGCGTGGATGCATGTGTGGTTCGAGCTT
AACCAATTTCTTGGCTAGACCATCGGTTAAACAGCAATTAGTCGTCTGATTAATTTGGATTTGTTCGATCGACTAGCCAT
GTGCATAACTGGTCGGCAATGTTATATTAGATGTTCAATCTTGTTATAACATTAGTAGTAATTAGTAAAATGGTGTATTG
ATTGTCTAGGTTCTAATTATATCGTTTAAGATGGTTGATAATTTAGTTAGGCGCACAATTTTAATATCAAACTTAATCAT
TTTTTAGCTTCTTAAAAAGAAGCAAAAAGCGTACAGCTATTTTTGTAAAATCATATGTATAATTTGTAAAATACAATGTT
TGTGTTAAACACAAAAAGATTTGTTTTTGTTGTAATAATCAAACGTGTTAGTAACGTCAGCGAAAAGGAGGCATTTTTCA
GGTCGCTTTTTCGGGTGATGGGATTTTGACCTTTTCAATTTTGCCCTTAATCGCTTTGGTCTGACTCTTATTGTGGTTTT
TGTTTGGTTTGTTTTGGTTTTACTTTTACCCAATTTTTAGACGCACGAGTAACGTATACTTGCAAAACAAAAGAGTGAGA
TCACGTCACTAACGTTCAAAATCATTTCACTCGCTGGCACCATCTCTTATTTATTTTAATTTATTCGAGGGAGAAAAAAA
ATGGTTCAAAGCTAATGACCTAATGTTATCATTATCATTAGAGAACTATCCAAGTGAGAAACATTCGTGAATCCACTTGA
TGTTAGTGGGTGATTTGTTAGTTTTAATAGAACAACAAGGTTTGTTTACTTTTTATTTTTGGCTAATAAAGAAGTGGTTA
GTTGCACTTAGGGGTTTGACTTTGGTAACATCGTTGGAATCTTGATAAGGGAATCTATGGAAAAATATATAAACAAAGAA
GTAAAGCGTCAAACACAAAGCCTTTTGCAGGTTTAAAGCAGATTCAGATGTACTTTTAATGTATTTTTTCCAAAAATAAA
ATGGAGATTGGAGAAGAAGAAGAAGAAGAAGAAGCGACGACTACTACTCAAATTGCTCATGTGACTTCCACTACTTAACC
TCCTTTAGAAAACTACAAAAAATAGTTATCATTAAATAATACTGTTTGCTAGCCGGAACGTTATAGCCAACACTTGTCGG
GACCCGTGACCGTGGTCCCTAACTTTCCACTACCGTTACATGAATAAAAGTTCTTTATGTTTCATAGTTTTTATACCTAG
GAGATTTTATTAGTGTTCCATGACCATCCAAGATGTAGTAACAGTTGATAGTAAGAAGATAAAATTTGAGTGTTGTCACT
CGTTAATTAGCAAATATCAAGAGATGCACATTAAAGGAGCAAACCAGGTCGAGCAACTTAACCTAACATCAGAACAAATA
CAGCTAACAGTAGATAAAGAGAGTAACGTACACCTAAACACATGGTTAAGCTGCCTAATAGTATAATTAATGAAATTAAT
GTGAGGTTTAACAGATGAACAGTAATGGCTACATACAAGTTTGGCAGGCGGTTGTCTTGATCTCCCATGTGTCATTATAG
TTTTAGAATCATATATTTTTTCTTGCATGTTTTGAATCCAATTAATGACACTAATACAACTCACTATTTTACATATTATG
TTCTCATTGTTTATATAATTAGTCTGTACCAAAAAGAAATCCCATGTTTGTAAGAAATTTAGGCAAGTATGTAAGGTTCA
AACTTTCCATAAGTGGGCATGACAAAAACAAATTTTTAGAAACTCAGATAGTTTGTAGGTGTTATAAGCAGCAATAAACA
TATACATTATGCAACCGATTGACAGTTTTTGAGAACTTGTTTCTCCATTTTAGATAATATCTTTAAACTTGTGAATAAAT
TCATTAGAAAAAAAACTTAAATTCATGGATATAAAATGCATGATTGAGTTATATTTTCTAGGCACTCTCCAATTTCATTA
AACAAGGAGAGTAGAACCTAAAGAAAAAAGTGGTCGTCCA
>AT2G45580.3 | chr2:18784287-18787286 REVERSE LENGTH=3000
ATTTGCGATCCAAAAGCGCGTCTTGTAAACTACGATTAGCCATAAGTTCGTAGACGAGGATAAGCTTCCGACCACGACGA
TCGGAGGAGAATCCAAGGAGAGAGACGACATGAGGAGAGCCAATTAAGTGAGAAGAGAGAGAAAGCTCGTTGTGAAACTC
ACGTTCGCCTTGTAAAGAACCAGCGGAGGTATCCATGACTTTGACGGCGAGTGAATCGCCGCCACTCGGGAAATCAGCTT
TGTAAACAGAGCCGAATCCGCCGTGACCGAGGTGAGTCGACTCGGAGAAAGAGTTTGTAGCGCGGCGGAGCTGAGAGTAA
GAGAAGCGTCGACATTGGTAGTGTTGAGGAGACTTGGAGTTGGAGATAAGATCTGAAGGAGCCGTACGGTTTCGGTAGAG
TCTTCGGTAAATAAGTAAAGTGACGAGGATGAGTAAAACTCCGGTTAAAGTCAGAGAACCGGCTATGATAAGTGGAAGAG
TCTGGAAACGATGATGGCCGTCACTAACCGTAGGCGTCGGTTGCAGCGGCGGAATATCTGGCGGAGAGAGGCGAGATGGC
ATTTTAGTAAATATAGGAAGTTACAGAAGTGTCATTTAATCCGGAGTTTCCATTGAAGAAGAAGATGGTGAGATGTTAAA
AGATTTTCTTCAGCTACTTGGAACACTCGCGTAGTAAAAATAAAGAGATATACTTGTGTGACAGGCGAGCGATAATGGTA
ATGGTGACGTGTCGGAGAATAAATGGGGGATGGTGACTGTGATTTGTGACAGTCATGTGAGCGGATATTATTGCTCACGT
CGTTTAGCGGAAGACCGGTGAGGGATAGATTTGAGTCACCGAGTCGTGAGATTTTAATGAGGGAGCGTGATTTGCACGCG
GCGCGTTGAGGTGAGATTCACGAGGGTTTTGTTTTGAAACCTTCTTCTCCTTCTGAAGAGGTCCACGGTGGGACCTACGA
AATTTAACTGGGGAAGTGATGGTGAAGTCAACCTCACTCGCCTTTTAAGAAGCGCGTGGATGCATGTGTGGTTCGAGCTT
AACCAATTTCTTGGCTAGACCATCGGTTAAACAGCAATTAGTCGTCTGATTAATTTGGATTTGTTCGATCGACTAGCCAT
GTGCATAACTGGTCGGCAATGTTATATTAGATGTTCAATCTTGTTATAACATTAGTAGTAATTAGTAAAATGGTGTATTG
ATTGTCTAGGTTCTAATTATATCGTTTAAGATGGTTGATAATTTAGTTAGGCGCACAATTTTAATATCAAACTTAATCAT
TTTTTAGCTTCTTAAAAAGAAGCAAAAAGCGTACAGCTATTTTTGTAAAATCATATGTATAATTTGTAAAATACAATGTT
TGTGTTAAACACAAAAAGATTTGTTTTTGTTGTAATAATCAAACGTGTTAGTAACGTCAGCGAAAAGGAGGCATTTTTCA
GGTCGCTTTTTCGGGTGATGGGATTTTGACCTTTTCAATTTTGCCCTTAATCGCTTTGGTCTGACTCTTATTGTGGTTTT
TGTTTGGTTTGTTTTGGTTTTACTTTTACCCAATTTTTAGACGCACGAGTAACGTATACTTGCAAAACAAAAGAGTGAGA
TCACGTCACTAACGTTCAAAATCATTTCACTCGCTGGCACCATCTCTTATTTATTTTAATTTATTCGAGGGAGAAAAAAA
ATGGTTCAAAGCTAATGACCTAATGTTATCATTATCATTAGAGAACTATCCAAGTGAGAAACATTCGTGAATCCACTTGA
TGTTAGTGGGTGATTTGTTAGTTTTAATAGAACAACAAGGTTTGTTTACTTTTTATTTTTGGCTAATAAAGAAGTGGTTA
GTTGCACTTAGGGGTTTGACTTTGGTAACATCGTTGGAATCTTGATAAGGGAATCTATGGAAAAATATATAAACAAAGAA
GTAAAGCGTCAAACACAAAGCCTTTTGCAGGTTTAAAGCAGATTCAGATGTACTTTTAATGTATTTTTTCCAAAAATAAA
ATGGAGATTGGAGAAGAAGAAGAAGAAGAAGAAGCGACGACTACTACTCAAATTGCTCATGTGACTTCCACTACTTAACC
TCCTTTAGAAAACTACAAAAAATAGTTATCATTAAATAATACTGTTTGCTAGCCGGAACGTTATAGCCAACACTTGTCGG
GACCCGTGACCGTGGTCCCTAACTTTCCACTACCGTTACATGAATAAAAGTTCTTTATGTTTCATAGTTTTTATACCTAG
GAGATTTTATTAGTGTTCCATGACCATCCAAGATGTAGTAACAGTTGATAGTAAGAAGATAAAATTTGAGTGTTGTCACT
CGTTAATTAGCAAATATCAAGAGATGCACATTAAAGGAGCAAACCAGGTCGAGCAACTTAACCTAACATCAGAACAAATA
CAGCTAACAGTAGATAAAGAGAGTAACGTACACCTAAACACATGGTTAAGCTGCCTAATAGTATAATTAATGAAATTAAT
GTGAGGTTTAACAGATGAACAGTAATGGCTACATACAAGTTTGGCAGGCGGTTGTCTTGATCTCCCATGTGTCATTATAG
TTTTAGAATCATATATTTTTTCTTGCATGTTTTGAATCCAATTAATGACACTAATACAACTCACTATTTTACATATTATG
TTCTCATTGTTTATATAATTAGTCTGTACCAAAAAGAAATCCCATGTTTGTAAGAAATTTAGGCAAGTATGTAAGGTTCA
AACTTTCCATAAGTGGGCATGACAAAAACAAATTTTTAGAAACTCAGATAGTTTGTAGGTGTTATAAGCAGCAATAAACA
TATACATTATGCAACCGATTGACAGTTTTTGAGAACTTGTTTCTCCATTTTAGATAATATCTTTAAACTTGTGAATAAAT
TCATTAGAAAAAAAACTTAAATTCATGGATATAAAATGCATGATTGAGTTATATTTTCTAGGCACTCTCCAATTTCATTA
AACAAGGAGAGTAGAACCTAAAGAAAAAAGTGGTCGTCCA
>AT2G45590.1 | chr2:18783725-18786724 FORWARD LENGTH=3000
TTCAGAAACCTGACAATGCATACATACAGAACTTTAATGGAGTTGTACGTAGCTAATCACTTCACGTGTGTATAGATTTA
AAGTTTTAAATTGAAGTTTAGTACACGGATGATATCAACACAAAGAGAGTTAAAAAGAAATGAAATGTTGATCTTAGATA
GAGTTAGTACCTCCAACGAGCAGAGGGGGGAATCCAGACAATAGAATGTTTATGGTGATCAAAGGCTCGAAGAGCGTCGT
TAAAGGTTCGAGCGGACATGACATGGTCGTGTGTTCTAAGTGCCTCTTTAGCTGCTTCTGGTGAAGATATAACCACTGCG
GTTAACCTTCCAAGCTTCAAACTCATTATAGGTCCGTACGTTTTCGAAAAGGCAGCAAGTGAACGGTGAGGATTGAATCC
GAGTTGGAATATGTTTCCGACCAATGGCAGTATCGGAGGACCCGGTGGAAGCGTGCCGGTGCTAGAGCTTCTCCGCGTTT
TTGCGGTAGCAAAGAAGAAAAAGAATAATGTTAAGAGAAAATAGAGAGGCAGAGACATGCCTTGAATTAGTGAGAGGTCC
ATTGGACGACCACTTTTTTCTTTAGGTTCTACTCTCCTTGTTTAATGAAATTGGAGAGTGCCTAGAAAATATAACTCAAT
CATGCATTTTATATCCATGAATTTAAGTTTTTTTTCTAATGAATTTATTCACAAGTTTAAAGATATTATCTAAAATGGAG
AAACAAGTTCTCAAAAACTGTCAATCGGTTGCATAATGTATATGTTTATTGCTGCTTATAACACCTACAAACTATCTGAG
TTTCTAAAAATTTGTTTTTGTCATGCCCACTTATGGAAAGTTTGAACCTTACATACTTGCCTAAATTTCTTACAAACATG
GGATTTCTTTTTGGTACAGACTAATTATATAAACAATGAGAACATAATATGTAAAATAGTGAGTTGTATTAGTGTCATTA
ATTGGATTCAAAACATGCAAGAAAAAATATATGATTCTAAAACTATAATGACACATGGGAGATCAAGACAACCGCCTGCC
AAACTTGTATGTAGCCATTACTGTTCATCTGTTAAACCTCACATTAATTTCATTAATTATACTATTAGGCAGCTTAACCA
TGTGTTTAGGTGTACGTTACTCTCTTTATCTACTGTTAGCTGTATTTGTTCTGATGTTAGGTTAAGTTGCTCGACCTGGT
TTGCTCCTTTAATGTGCATCTCTTGATATTTGCTAATTAACGAGTGACAACACTCAAATTTTATCTTCTTACTATCAACT
GTTACTACATCTTGGATGGTCATGGAACACTAATAAAATCTCCTAGGTATAAAAACTATGAAACATAAAGAACTTTTATT
CATGTAACGGTAGTGGAAAGTTAGGGACCACGGTCACGGGTCCCGACAAGTGTTGGCTATAACGTTCCGGCTAGCAAACA
GTATTATTTAATGATAACTATTTTTTGTAGTTTTCTAAAGGAGGTTAAGTAGTGGAAGTCACATGAGCAATTTGAGTAGT
AGTCGTCGCTTCTTCTTCTTCTTCTTCTTCTCCAATCTCCATTTTATTTTTGGAAAAAATACATTAAAAGTACATCTGAA
TCTGCTTTAAACCTGCAAAAGGCTTTGTGTTTGACGCTTTACTTCTTTGTTTATATATTTTTCCATAGATTCCCTTATCA
AGATTCCAACGATGTTACCAAAGTCAAACCCCTAAGTGCAACTAACCACTTCTTTATTAGCCAAAAATAAAAAGTAAACA
AACCTTGTTGTTCTATTAAAACTAACAAATCACCCACTAACATCAAGTGGATTCACGAATGTTTCTCACTTGGATAGTTC
TCTAATGATAATGATAACATTAGGTCATTAGCTTTGAACCATTTTTTTTCTCCCTCGAATAAATTAAAATAAATAAGAGA
TGGTGCCAGCGAGTGAAATGATTTTGAACGTTAGTGACGTGATCTCACTCTTTTGTTTTGCAAGTATACGTTACTCGTGC
GTCTAAAAATTGGGTAAAAGTAAAACCAAAACAAACCAAACAAAAACCACAATAAGAGTCAGACCAAAGCGATTAAGGGC
AAAATTGAAAAGGTCAAAATCCCATCACCCGAAAAAGCGACCTGAAAAATGCCTCCTTTTCGCTGACGTTACTAACACGT
TTGATTATTACAACAAAAACAAATCTTTTTGTGTTTAACACAAACATTGTATTTTACAAATTATACATATGATTTTACAA
AAATAGCTGTACGCTTTTTGCTTCTTTTTAAGAAGCTAAAAAATGATTAAGTTTGATATTAAAATTGTGCGCCTAACTAA
ATTATCAACCATCTTAAACGATATAATTAGAACCTAGACAATCAATACACCATTTTACTAATTACTACTAATGTTATAAC
AAGATTGAACATCTAATATAACATTGCCGACCAGTTATGCACATGGCTAGTCGATCGAACAAATCCAAATTAATCAGACG
ACTAATTGCTGTTTAACCGATGGTCTAGCCAAGAAATTGGTTAAGCTCGAACCACACATGCATCCACGCGCTTCTTAAAA
GGCGAGTGAGGTTGACTTCACCATCACTTCCCCAGTTAAATTTCGTAGGTCCCACCGTGGACCTCTTCAGAAGGAGAAGA
AGGTTTCAAAACAAAACCCTCGTGAATCTCACCTCAACGCGCCGCGTGCAAATCACGCTCCCTCATTAAAATCTCACGAC
TCGGTGACTCAAATCTATCCCTCACCGGTCTTCCGCTAAACGACGTGAGCAATAATATCCGCTCACATGACTGTCACAAA
TCACAGTCACCATCCCCCATTTATTCTCCGACACGTCACCATTACCATTATCGCTCGCCTGTCACACAAGTATATCTCTT
TATTTTTACTACGCGAGTGTTCCAAGTAGCTGAAGAAAATCTTTTAACATCTCACCATCTTCTTCTTCAATGGAAACTCC
GGATTAAATGACACTTCTGTAACTTCCTATATTTACTAAA
>AT2G45600.1 | chr2:18786799-18789798 FORWARD LENGTH=3000
TTTCCAGACTCTTCCACTTATCATAGCCGGTTCTCTGACTTTAACCGGAGTTTTACTCATCCTCGTCACTTTACTTATTT
ACCGAAGACTCTACCGAAACCGTACGGCTCCTTCAGATCTTATCTCCAACTCCAAGTCTCCTCAACACTACCAATGTCGA
CGCTTCTCTTACTCTCAGCTCCGCCGCGCTACAAACTCTTTCTCCGAGTCGACTCACCTCGGTCACGGCGGATTCGGCTC
TGTTTACAAAGCTGATTTCCCGAGTGGCGGCGATTCACTCGCCGTCAAAGTCATGGATACCTCCGCTGGTTCTTTACAAG
GCGAACGTGAGTTTCACAACGAGCTTTCTCTCTCTTCTCACTTAATTGGCTCTCCTCATGTCGTCTCTCTCCTTGGATTC
TCCTCCGATCGTCGTGGTCGGAAGCTTATCCTCGTCTACGAACTTATGGCTAATCGTAGTTTACAAGACGCGCTTTTGGA
TCGCAAATGTGTGGAGCTTATGGATTGGAACAAAAGGTTTGAGATTGCCACGGATATAGCAAAAGGCATCGAGTTTCTTC
ACCATTGTTGTGATCCAATTATAATCCATGGAGATATTAAACCTAGTAACATCCTTCTCGATTCTGATTTCAAAGCCAAA
ATCGGAGATTTCGGTCTCGCGAGAGTAAAGTCGGAGGATTTCGATACTAGGATTCTGATTGAGGAAGAAGATAAGAGCAA
GGATGTTGTTGAAGATAATGGGTCGATTCTTGAGGAGACTGAAAGCGTGATTACTGTGTTTGAAGAAGGTAATAATGTTG
TCAATCTCTCGCCGGAGACTTGTGGGATTAGTGTCTTGACAGAGACGGTGGCCTCTCCGGGTGAAAAATCTGGACTTTCG
CCAGAGAATTGTGCAGTGAGCATTTTGACGGTGGAGGTGGGAGCAGCATCTCCGGCGATGGCATCGATACCGTCACCGGA
GACTTGTGCGATTAGCGTTTTGACGGATACTGGATTGTCACCGGAAAGTAGCAAGCTTAAAGTGGGATCGAAGAGAGATT
GGTGGTGGAAACAGGACAACAATGGTGGAAGCAGAGGAGGGATTGAATCAGGGAGTGTGAAGGATTACGTGATGGAATGG
ATTGGGAGTGAGATTAAGAAAGAGAGACCTAGCAACAATAAGGAATGGATCAACAATGGTGATGGGTCATCATCAGTCTC
TAAGAAGAAGAAGAAAGAGAAGAAGAGAAAGCCTAGAGAGTGGTGGAAGGAAGAGTTTTGTGAAGAGCTGACTAGAAAGA
AGAGGAAAAAGAAGAAGAAGAAGAAAAGAGGGTTAAGCTCAATCTCAAGCATTGACTCTTGGTTTCATAGAGACGATGGT
GCTTCCTCTGTTCATGACCACAATCTTAATCCTACCAAGAGGAAGAAGAGGAATAGTATAGATTGGTGGGTAGATGGGTT
AAGTGGGGAGCTGAAGTCAGTCATGGGTAAAAAAAACAGTCAAGATTCTGGTTTGTGGTGTGATGTGAATGTTCAGAAGA
GTGGTGGAGTCAGCAGCACACCGAGTATGAGAGGTACGGTGTGTTACATTGCACCAGAATGTGGAGGAGGAGGTGTGTTG
TCTGAGAAATGCGATGTTTATAGTTTTGGGGTTCTGCTTTTGGTTCTTGTCTCAGGAAGACGGCCATTGCAGGTGACTGC
TTCGCCGATGTCGGAGTTTGAGAGGGCTAACTTGATTTCATGGGCTAAGCAATTAGCTTGCAATGGTAAATTGTTGGAGT
TAGTTGATAAATCTATACACTCTTTGGAGAAAGAGCAAGCGGTTCTTTGTATTACTATTGCATTGCTTTGTCTGCAAAGA
TCTCCGGTTAAGAGACCAACGATGAAGGAGATTGTTGAGATGCTTTCGGGTGTGTCTGAGCCACCGCATTTGCCGTTTGA
GTTCTCACCCTCGCCGCCTATGGGTTTTCCGTTTAAGTCAAGGAAGAAAGCACGGTGAAATTCGGGTTTGGTTATGACTT
ATGAGCTCAGTCATCAAGTGTAGGATTTTTCCGGTCCAAAGCTAAACCAATTGCGAGTTGTAGGAACTATTTGATTCCGT
AAGATTAGCTTTTTGCAAATATTTATGAATATTTAGTTGCTTAACAAATTAGTTTAGACAATAAAGAAGTTCCAATTGAC
ATCAAGAAGATGATCATGATTATAGTTTAATTGCCTTTTTCTTTTGCTGAAATCTATGCACAAGGCACAAAACTATATGG
GCCCAGATATAAAAATGTTTGCCATCACTCATCACTGTCTCCTGCTGTATGCAATTATGGGTATGGGGCAAATTTACCTT
TTTCTTGTATTGTTTCTCTTTGTGCTCTTAACCAAATTGGTATTTCACATCTAAAGGTTATCACTTTAGGAGACAGAATA
TGCTTGTGCAAATGTTCCCATGGTTTCGATAAAACATCAAAATGCACTCGTCTTGAAAGCGATTACAGTTTTAACCAAAC
AATCAAACCTTTGATATGTCAAAACGGTCAACTGCCTATGATGGGCCGGCCGGATGAGTTAACTGCTTGTAATGGGCCGA
CCTAATGAGTTAGCTTAGGTTCACTAGTAACAAAACTCTAAACCGATCTTTTAGCCCGAACAAAAACACTGGATAAGTGA
AGATGAAAAGAAGAAAAACGGTGTCGTTACTTTGTCAATGCACATTAACTTCTTGGTCGATTTTTATGGTACAATTTTGT
TAGCCGTTATATTAGGTTCTCTTATTCAATTGACGTCAATATAGTCGATAGTACGTTACTGAATTGTATAAACTCTAATC
TAAACCACTATTAATGGAGACAAATTTGCTAATGTCAGACGATTCTTTAGGCAAATCCAACTGCAACTTTGAATGAAAAG
TCCCAAACTTTAATGAGACGTTGATCTTTTCAACCTCTAAAATCCTTATTTTCCCAATTCTTCTTCATAATCACACATTT
TCACCTCAGAAACATATCTAGCTAATTCTCTGAAGCATCC
>AT2G45610.1 | chr2:18788463-18791462 FORWARD LENGTH=3000
CATTGCAGGTGACTGCTTCGCCGATGTCGGAGTTTGAGAGGGCTAACTTGATTTCATGGGCTAAGCAATTAGCTTGCAAT
GGTAAATTGTTGGAGTTAGTTGATAAATCTATACACTCTTTGGAGAAAGAGCAAGCGGTTCTTTGTATTACTATTGCATT
GCTTTGTCTGCAAAGATCTCCGGTTAAGAGACCAACGATGAAGGAGATTGTTGAGATGCTTTCGGGTGTGTCTGAGCCAC
CGCATTTGCCGTTTGAGTTCTCACCCTCGCCGCCTATGGGTTTTCCGTTTAAGTCAAGGAAGAAAGCACGGTGAAATTCG
GGTTTGGTTATGACTTATGAGCTCAGTCATCAAGTGTAGGATTTTTCCGGTCCAAAGCTAAACCAATTGCGAGTTGTAGG
AACTATTTGATTCCGTAAGATTAGCTTTTTGCAAATATTTATGAATATTTAGTTGCTTAACAAATTAGTTTAGACAATAA
AGAAGTTCCAATTGACATCAAGAAGATGATCATGATTATAGTTTAATTGCCTTTTTCTTTTGCTGAAATCTATGCACAAG
GCACAAAACTATATGGGCCCAGATATAAAAATGTTTGCCATCACTCATCACTGTCTCCTGCTGTATGCAATTATGGGTAT
GGGGCAAATTTACCTTTTTCTTGTATTGTTTCTCTTTGTGCTCTTAACCAAATTGGTATTTCACATCTAAAGGTTATCAC
TTTAGGAGACAGAATATGCTTGTGCAAATGTTCCCATGGTTTCGATAAAACATCAAAATGCACTCGTCTTGAAAGCGATT
ACAGTTTTAACCAAACAATCAAACCTTTGATATGTCAAAACGGTCAACTGCCTATGATGGGCCGGCCGGATGAGTTAACT
GCTTGTAATGGGCCGACCTAATGAGTTAGCTTAGGTTCACTAGTAACAAAACTCTAAACCGATCTTTTAGCCCGAACAAA
AACACTGGATAAGTGAAGATGAAAAGAAGAAAAACGGTGTCGTTACTTTGTCAATGCACATTAACTTCTTGGTCGATTTT
TATGGTACAATTTTGTTAGCCGTTATATTAGGTTCTCTTATTCAATTGACGTCAATATAGTCGATAGTACGTTACTGAAT
TGTATAAACTCTAATCTAAACCACTATTAATGGAGACAAATTTGCTAATGTCAGACGATTCTTTAGGCAAATCCAACTGC
AACTTTGAATGAAAAGTCCCAAACTTTAATGAGACGTTGATCTTTTCAACCTCTAAAATCCTTATTTTCCCAATTCTTCT
TCATAATCACACATTTTCACCTCAGAAACATATCTAGCTAATTCTCTGAAGCATCCATGGAAGCTCCTCCACCTTCAAGC
GATCCATACAAGTTCCTCAACATTACACTTAACTCAGATGGATCTCTCACCAGACACCGTGATTTCCCCAAACTGCCCCC
AACAGAGCAATCCAAAGACATACCATTAAACCAAACCAACAATACCTTCATCCGAATCTTCAAGCCACGGAATATTCCGC
CGGAATCCAAACTTCCGATCCTCGTTTACTTTCACGGCGGTGGATTTATCCTCTACAGCGCCGCTTCAGCTCCTTTCCAT
GAATCTTGCACCAAAATGGCTGATCGTCTTCAAACTATAATCCTCTCCGTCGAATACCGTCTAGCTCCCGAACACCGTCT
CCCGGCGGCGTACGAAGACGCCGTCGAAGCTATCTTATGGCTCCGTGATCAAGCTCGTGGGCCAATCAACGGTGGTGATT
GCGACACGTGGTTAAAAGACGGTGTCGATTTCTCGAAATGCTACGTCATGGGTTCAAGCTCTGGAGGAAATATTGTCTAC
AACGTGGCGTTGCGTGTAGTTGACACAGATCTTTCTCCTGTTAAGATCCAAGGGCTGATAATGAACCAAGCTTTCTTCGG
TGGCGTTGAGCCGTCGGATTCTGAGTCACGGCTTAAAGACGATAAGATCTGTCCGTTACCAGCTACTCACTTGTTGTGGT
CACTTTGTTTACCGGACGGTGTAGATCGTGACCACGTGTACAGTAATCCAATTAAGAGCAGTGGGCCTCAGGAAAAAGAT
AAGATGGGACGTTTTCCGTCGACTCTTATCAACGGTTACGGTGGGGATCCTTTAGTGGATCGTCAGAGACACGTGGCGGA
GATGTTAAAGGGACGTGGAGTTCACGTGGAGACGAGGTTTGATAAAGATGGGTTTCATGCTTGTGAGTTGTTTGATGGGA
ACAAAGCTAAGGCCCTGTACGAAACCGTTGAGGCCTTTATGAAGAGTTGTTCATCAACTGGCCCATCGTCCAACTCCAAC
ATGTAGTAGTCTGATCTAATCATGTTTTACGAACTATATATATATCTAGCTAATAATTAAATTCCTACAACTATTACGCA
ATTTTTGTTGTTTTAAGTCACATATGATATGTGTGGTGCAATGGAAAAATGTATACCCTTTCAATAAATATAGTGGATGC
AATTTAATCTATTTACTAATACTAATTTTAACGATGTCCAAAGAGAATTGGATGTTCTGTGAGCTACGTTTTATTAACAT
TTTAAATTATGAATTCCACCAACAAAAAAAGATAGATTTTAATAGGTGAACATACTATCATTATCATATTATGATTAGCT
ATTTACAGAATTGTTTTGAATAATTCATTAAGAACATTGTTAGATTCTTTTTGTATATATACAACAATAAAATGCTAATA
ATTCCATCTAGTTTAGTTTGTAGAACATGATTCCTCATTTAGACAAAATATAAAAACATTTCTTAATTTGGTCAATAATC
AATATAGCTAAACTGCGTAAAATCATGACCACAAATAATCCGTATATTCATCCTAATCACAACTTAAGCTCCATTAAACG
TAAAACAGTTACACACAACAACAACAACAAAAAAGTAAGAAAAGAAACGAAAAAAATCCTAAACATTTCTTCTTAGGTCA
AAGTTAACTTCCTCTTAATCACGCAATTAATCATAAAACC
>AT2G45620.1 | chr2:18789943-18792942 FORWARD LENGTH=3000
AATACCTTCATCCGAATCTTCAAGCCACGGAATATTCCGCCGGAATCCAAACTTCCGATCCTCGTTTACTTTCACGGCGG
TGGATTTATCCTCTACAGCGCCGCTTCAGCTCCTTTCCATGAATCTTGCACCAAAATGGCTGATCGTCTTCAAACTATAA
TCCTCTCCGTCGAATACCGTCTAGCTCCCGAACACCGTCTCCCGGCGGCGTACGAAGACGCCGTCGAAGCTATCTTATGG
CTCCGTGATCAAGCTCGTGGGCCAATCAACGGTGGTGATTGCGACACGTGGTTAAAAGACGGTGTCGATTTCTCGAAATG
CTACGTCATGGGTTCAAGCTCTGGAGGAAATATTGTCTACAACGTGGCGTTGCGTGTAGTTGACACAGATCTTTCTCCTG
TTAAGATCCAAGGGCTGATAATGAACCAAGCTTTCTTCGGTGGCGTTGAGCCGTCGGATTCTGAGTCACGGCTTAAAGAC
GATAAGATCTGTCCGTTACCAGCTACTCACTTGTTGTGGTCACTTTGTTTACCGGACGGTGTAGATCGTGACCACGTGTA
CAGTAATCCAATTAAGAGCAGTGGGCCTCAGGAAAAAGATAAGATGGGACGTTTTCCGTCGACTCTTATCAACGGTTACG
GTGGGGATCCTTTAGTGGATCGTCAGAGACACGTGGCGGAGATGTTAAAGGGACGTGGAGTTCACGTGGAGACGAGGTTT
GATAAAGATGGGTTTCATGCTTGTGAGTTGTTTGATGGGAACAAAGCTAAGGCCCTGTACGAAACCGTTGAGGCCTTTAT
GAAGAGTTGTTCATCAACTGGCCCATCGTCCAACTCCAACATGTAGTAGTCTGATCTAATCATGTTTTACGAACTATATA
TATATCTAGCTAATAATTAAATTCCTACAACTATTACGCAATTTTTGTTGTTTTAAGTCACATATGATATGTGTGGTGCA
ATGGAAAAATGTATACCCTTTCAATAAATATAGTGGATGCAATTTAATCTATTTACTAATACTAATTTTAACGATGTCCA
AAGAGAATTGGATGTTCTGTGAGCTACGTTTTATTAACATTTTAAATTATGAATTCCACCAACAAAAAAAGATAGATTTT
AATAGGTGAACATACTATCATTATCATATTATGATTAGCTATTTACAGAATTGTTTTGAATAATTCATTAAGAACATTGT
TAGATTCTTTTTGTATATATACAACAATAAAATGCTAATAATTCCATCTAGTTTAGTTTGTAGAACATGATTCCTCATTT
AGACAAAATATAAAAACATTTCTTAATTTGGTCAATAATCAATATAGCTAAACTGCGTAAAATCATGACCACAAATAATC
CGTATATTCATCCTAATCACAACTTAAGCTCCATTAAACGTAAAACAGTTACACACAACAACAACAACAAAAAAGTAAGA
AAAGAAACGAAAAAAATCCTAAACATTTCTTCTTAGGTCAAAGTTAACTTCCTCTTAATCACGCAATTAATCATAAAACC
ATGTCACGTGACTCTCCTCCCGCATTTGATCCATACAAACACCTCAACATAACAATCAACCCCAACGGCTCTTGCACGCG
CCATTTCGTTTGGCCGAGGGTTGAACCCGACCCGGATCCATGCCCCGGCAAGCTCGCCGCTTCCAAAGACGTAACCATTA
ACCACGAAACCGGCGTGTCCGTACGTATTTTCCGACCAACTAATCTACCATCCAATGATAACGCCGTGGCTCGTCTCCCA
ATCATCATCCATCTCCACGGCTCCGGTTGGATCCTTTACCCGGCCAATTCTGCCGCAAATGACCGTTGTTGCTCTCAAAT
GGCCAGTGAGTTAACAGTGATTGTTGTCTCCGTACACTATCGTTTGCCTCCGGAGCATAGACTCCCAGCTCAATACGACG
ACGCATTAGATGCTCTGCTTTGGGTCAAACAACAAGTCGTTGACTCAACCAACGGCGAGCCGTGGCTTAAGGACTACGCC
GATTTCTCACGGTGTTACATATGCGGTTCGAGTAACGGCGCTAACATCGCTTTCCAATTGGCACTGAGATCGTTAGACCA
CGATTTAACGCCGTTACAAATCGACGGTTGCGTGTTTTACCAACCGCTTTTTGGCGGTAAAACGAGGACAAAATCGGAGC
TTAAGAATTTCGCCGACCCGGTAATGCCGGTTCCTGCGGTTGACGCCATGTGGGAACTATCTTTGCCGGTAGGTGTTGAT
CGGGATCATAGGTACTGTAATCCATTGGGTTACTTGCCGCAAAAGGAGAAAGTTGGACGGCTTGGACGGTGTTTGGTGAT
CGGTTACGGCGGAGACACGTCGTTGGATCGACAACAAGATTTCGTGAATTTGTTGGTTGCAGCTGGAGTTAGGGTTGAAG
CAAGGTTTGACGACGCCGGTTTCCATAGCATCGAGCTGGTCGATCCACGACGAGCCGTCGCTCTTCTTAATATGATTAGA
GATTTTATAAGTTGATTATTCTTTTCAAGTTTTCATCTAAGCATTCTATAACCGTTAATTTTCTCATTTTCTATTTTGTA
TACATATGACATTTTACATTGAACGTTGTTACATAGCACAAATGTTACTTCTTTTGTGTTTTTTGATAAAATGTTAACAT
TGTTACTTCTTATTGTATTCATTTTTACAATTCCACAATTCCGTAATTTCACAAATTTACTAATTGAAATCCATTTCATT
CTCAATCATACTTAAGTAACCTACTGTAGTTGAATTTTAAGTCCAACTTGTGATCAGCTTTAAAAACAAAAGTCATAACA
TCGGACGGTCAGGATATCATGTGTGAGGCTGTATCCTTTAAATAATAAAATAGAGGACACACACGAGATCCGTTAAAGGT
TAAACCTTGAAGAAAGAAAGATCTCTCGGTGGTGGTCATTCAACATTGTAAGATCTTCGACTTGGCAAAATTGTTTCACT
TTCGCTCTAAAAACTTCATCTTCACTTTCTCTCCTCCTCC
>AT2G45630.2 | chr2:18793000-18795999 FORWARD LENGTH=3000
TTTCTCTTGTCTATTTTGCACGGAAGTCCTTCGCCGTCGTCACAAGGTCCTCAGCATCATCAGTCATTCGCTCTCGATCC
AGCCATCGCAGCCATTGGTCCTACCGTCAATAATCCTTTTCCTCCGTCGAATTGGCAATCTAACGGTCATCGACCCAGTA
ATCATAACCCTCCTTCTTGGCCACTCGCCTTTTCACCTCCTCATAATCTTTCCCCCAATTTCTTAGGGTTTCCTCAATTT
CCGCCTAGCCCTTTCACGACGAACCAATTCGACGGTAATCAAAGAGTATCTCCAGAAGATGCTTATAGATTAGGGTTTCC
TGGAACTACAAATCCTGCTATTCAGTCCATGGTACAGCAACAGCAGCAGCAGCAGCTACCGCCGCCGCAATCAGAGACTC
GGAAGCTTGTTTTTGGTTCTTTCTCGGGAGATGCTACTCAAAGCCTTAATGGGTTACATAACGGGAACTTGAAGTATGAT
TCTAATCAACACGAACAGCTCATGAGGCATCCCCAATCTACTCTCTCGAATTCTAACATGGATCCAAACTTGTCTCATCA
TCGGAATCATGATCTCCATGAACAGAGGGGAGGTCACAGCGGAAGAGGAAACTGGGGTCATATTGGGAATAACGGCAGGG
GTTTAAAGTCTACTCCTCCTCCTCCTCCTCCTGGATTTTCGAGTAACCAAAGAGGATGGGATATGAGTTTAGGAAGTAAG
GATGACGATAGAGGGATGGGTAGGAATCATGATCAAGCAATGGGCGAGCATTCTAAAGTTTGGAATCAAAGTGTTGATTT
TTCTGCTGAGGCTAATAGATTAAGGGGATTGTCTATCCAGAACGAGAGCAAGTTCAATCTTAGTCAACAAATAGATCATC
CTGGACCACCTAAGGGTGCAAGTCTACATTCTGTATCAGCAGCTGATGCTGCGGATTCCTTTTCGATGTTGAACAAGGAA
GCTCGTCGTGGAGGTGAACGTAGAGAGGAATTGGGGCAGCTCAGTAAGGCAAAGAGGGAAGGCAATGCAAACTCTGACGA
GATTGAGGATTTTGGAGAAGATATTGTTAAGTCTTTATTGCTTGAAGATGAAACTGGTGAGAAGGATGCCAATGATGGGA
AGAAGGATAGCAAGACTTCTCGCGAGAAGGTACGTTTCAGTTTTTGTGTAAGCTTGTGATATAGGATATACCTAATGACT
TGTTGGGAACATTCAGTGATGGTGTTTAGCTCGTGTAATCAATTCTTGAACTAGAAAGGATGTTTTTTTAGATTGGAAAG
ATTGTTTAAATCAGGGTTTTGTTATCAGGAGTCGAGAGTGGACAATCGGGGTCAACGGCTGCTTGGCCAAAAGGCAAGAA
TGGTTAAAATGTATATGGCATGTCGAAATGACATCCACAGGTATGATGCTACATTCATTGCAATCTACAAGTCCCTGATT
CCCGCAGAAGAGGAGCTGGAGAAGCAGAGACAACTAATGGCACATCTAGAGAATCTAGTTGCCAAAGAATGGCCTCATGC
AAAGTTGTATCTTTACGGGTCCTGTGCTAACTCTTTTGGTTTCCCGAAGAGCGACATCGACGTTTGCCTTGCAATCGAAG
GTGATGATATCAACAAATCTGAGATGTTGTTAAAGCTGGCAGAGATCTTGGAATCAGATAATCTCCAAAATGTTCAGGTA
AAGTAAATGAGTTTACTTATAGAAACACATTGCTTTGGTACTTGATACGCTTTTCTTGCTTTGAATCTGGTGCCTATATT
TTCTGAAACATTGTTTTTTGTGTAGGCTCTAACACGAGCTAGGGTTCCAATTGTAAAACTTATGGATCCGGTTACTGGGA
TATCTTGTGATATCTGCATCAACAATGTATTGGCTGTTGTGAACACAAAGCTCTTGCGAGATTATGCTCAGATAGATGTT
CGTTTAAGGCAGTTGGCTTTCATTGTGAAACATTGGGCAAAGTCAAGAAGGGTTAATGAAACTTATCAAGGAACACTTTC
CAGCTACGCGTAAGTTCTCCTCCACACTTTGAAATGAAGTTACTTTGGATTGCAAATTACAATCATTACTTATATTTGAT
ACTTTTGCAGGTACGTTCTGATGTGTATCCATTTCTTGCAGCAGCGTAGGCCGCCAATTCTTCCTTGCTTACAGGTGTGT
ATAATCATATCCTCCTAAAATAGTGTACTGATTACTGAATGCTCTTCATTTATTGAAGTTATTACTTGATGCAGGAAATG
GAGCCGACTTACTCAGTTCGGGTAGATAATATCCGGTGCACATACTTTGATAATGTTGATAGACTCCGTAACTTCGGATC
AAACAACAGGGAGACCATAGCTGAGCTGGTCTGGGGATTCTTCAACTACTGGGCTTACGCTCATGACTATGCGTATAATG
TTGTATCCGTCCGCACCGGTTCCATACTTGGGTAAACTAGAAACTCAATTATACTTACTGCAACATCTGTGAAGCAACAA
TCTCAGAGATGAAACATGAATATGTGTGTGTTGCAGGAAGCGAGAGAAGGACTGGACGAGAAGGGTGGGGAACGATAGGC
ACTTGATATGCATAGAGGATCCGTTTGAGACGAGCCATGATCTGGGTAGGGTGGTCGACAAGTTTAGTATCAGAGTGTTG
AGGGAGGAGTTCGAAAGAGCTGCAAGGATTATGCATCAAGATCCTAACCCATGTGCCAAGCTTTTGGAACCATATATTCC
TGAAGATAATAATGGACAAGGCCACAACTGAACTTTTAAAACATTTGAATGGCGGATTCGTGTGGCTTGTATATATTTAT
GGGTAGAAGATTCATGCTCTGTTCTTTTTGCTTTTTTGGTTGTGATTTGAAATCTTGCTTGTGACCCAACAAAAAGAAAG
GTCTTAGTTTTGAAGATTTTTGTATGATGGTGATGTGGGTGGATTTCTTAAACGTGTCGTGTTATTTGCGTGACTTGAAA
AAAGAAGTGAGATAATTTTGAAAACAATTTTTTAATAATA
>AT2G45630.1 | chr2:18793000-18795999 FORWARD LENGTH=3000
TTTCTCTTGTCTATTTTGCACGGAAGTCCTTCGCCGTCGTCACAAGGTCCTCAGCATCATCAGTCATTCGCTCTCGATCC
AGCCATCGCAGCCATTGGTCCTACCGTCAATAATCCTTTTCCTCCGTCGAATTGGCAATCTAACGGTCATCGACCCAGTA
ATCATAACCCTCCTTCTTGGCCACTCGCCTTTTCACCTCCTCATAATCTTTCCCCCAATTTCTTAGGGTTTCCTCAATTT
CCGCCTAGCCCTTTCACGACGAACCAATTCGACGGTAATCAAAGAGTATCTCCAGAAGATGCTTATAGATTAGGGTTTCC
TGGAACTACAAATCCTGCTATTCAGTCCATGGTACAGCAACAGCAGCAGCAGCAGCTACCGCCGCCGCAATCAGAGACTC
GGAAGCTTGTTTTTGGTTCTTTCTCGGGAGATGCTACTCAAAGCCTTAATGGGTTACATAACGGGAACTTGAAGTATGAT
TCTAATCAACACGAACAGCTCATGAGGCATCCCCAATCTACTCTCTCGAATTCTAACATGGATCCAAACTTGTCTCATCA
TCGGAATCATGATCTCCATGAACAGAGGGGAGGTCACAGCGGAAGAGGAAACTGGGGTCATATTGGGAATAACGGCAGGG
GTTTAAAGTCTACTCCTCCTCCTCCTCCTCCTGGATTTTCGAGTAACCAAAGAGGATGGGATATGAGTTTAGGAAGTAAG
GATGACGATAGAGGGATGGGTAGGAATCATGATCAAGCAATGGGCGAGCATTCTAAAGTTTGGAATCAAAGTGTTGATTT
TTCTGCTGAGGCTAATAGATTAAGGGGATTGTCTATCCAGAACGAGAGCAAGTTCAATCTTAGTCAACAAATAGATCATC
CTGGACCACCTAAGGGTGCAAGTCTACATTCTGTATCAGCAGCTGATGCTGCGGATTCCTTTTCGATGTTGAACAAGGAA
GCTCGTCGTGGAGGTGAACGTAGAGAGGAATTGGGGCAGCTCAGTAAGGCAAAGAGGGAAGGCAATGCAAACTCTGACGA
GATTGAGGATTTTGGAGAAGATATTGTTAAGTCTTTATTGCTTGAAGATGAAACTGGTGAGAAGGATGCCAATGATGGGA
AGAAGGATAGCAAGACTTCTCGCGAGAAGGTACGTTTCAGTTTTTGTGTAAGCTTGTGATATAGGATATACCTAATGACT
TGTTGGGAACATTCAGTGATGGTGTTTAGCTCGTGTAATCAATTCTTGAACTAGAAAGGATGTTTTTTTAGATTGGAAAG
ATTGTTTAAATCAGGGTTTTGTTATCAGGAGTCGAGAGTGGACAATCGGGGTCAACGGCTGCTTGGCCAAAAGGCAAGAA
TGGTTAAAATGTATATGGCATGTCGAAATGACATCCACAGGTATGATGCTACATTCATTGCAATCTACAAGTCCCTGATT
CCCGCAGAAGAGGAGCTGGAGAAGCAGAGACAACTAATGGCACATCTAGAGAATCTAGTTGCCAAAGAATGGCCTCATGC
AAAGTTGTATCTTTACGGGTCCTGTGCTAACTCTTTTGGTTTCCCGAAGAGCGACATCGACGTTTGCCTTGCAATCGAAG
GTGATGATATCAACAAATCTGAGATGTTGTTAAAGCTGGCAGAGATCTTGGAATCAGATAATCTCCAAAATGTTCAGGTA
AAGTAAATGAGTTTACTTATAGAAACACATTGCTTTGGTACTTGATACGCTTTTCTTGCTTTGAATCTGGTGCCTATATT
TTCTGAAACATTGTTTTTTGTGTAGGCTCTAACACGAGCTAGGGTTCCAATTGTAAAACTTATGGATCCGGTTACTGGGA
TATCTTGTGATATCTGCATCAACAATGTATTGGCTGTTGTGAACACAAAGCTCTTGCGAGATTATGCTCAGATAGATGTT
CGTTTAAGGCAGTTGGCTTTCATTGTGAAACATTGGGCAAAGTCAAGAAGGGTTAATGAAACTTATCAAGGAACACTTTC
CAGCTACGCGTAAGTTCTCCTCCACACTTTGAAATGAAGTTACTTTGGATTGCAAATTACAATCATTACTTATATTTGAT
ACTTTTGCAGGTACGTTCTGATGTGTATCCATTTCTTGCAGCAGCGTAGGCCGCCAATTCTTCCTTGCTTACAGGTGTGT
ATAATCATATCCTCCTAAAATAGTGTACTGATTACTGAATGCTCTTCATTTATTGAAGTTATTACTTGATGCAGGAAATG
GAGCCGACTTACTCAGTTCGGGTAGATAATATCCGGTGCACATACTTTGATAATGTTGATAGACTCCGTAACTTCGGATC
AAACAACAGGGAGACCATAGCTGAGCTGGTCTGGGGATTCTTCAACTACTGGGCTTACGCTCATGACTATGCGTATAATG
TTGTATCCGTCCGCACCGGTTCCATACTTGGGTAAACTAGAAACTCAATTATACTTACTGCAACATCTGTGAAGCAACAA
TCTCAGAGATGAAACATGAATATGTGTGTGTTGCAGGAAGCGAGAGAAGGACTGGACGAGAAGGGTGGGGAACGATAGGC
ACTTGATATGCATAGAGGATCCGTTTGAGACGAGCCATGATCTGGGTAGGGTGGTCGACAAGTTTAGTATCAGAGTGTTG
AGGGAGGAGTTCGAAAGAGCTGCAAGGATTATGCATCAAGATCCTAACCCATGTGCCAAGCTTTTGGAACCATATATTCC
TGAAGATAATAATGGACAAGGCCACAACTGAACTTTTAAAACATTTGAATGGCGGATTCGTGTGGCTTGTATATATTTAT
GGGTAGAAGATTCATGCTCTGTTCTTTTTGCTTTTTTGGTTGTGATTTGAAATCTTGCTTGTGACCCAACAAAAAGAAAG
GTCTTAGTTTTGAAGATTTTTGTATGATGGTGATGTGGGTGGATTTCTTAAACGTGTCGTGTTATTTGCGTGACTTGAAA
AAAGAAGTGAGATAATTTTGAAAACAATTTTTTAATAATA
>AT2G45640.1 | chr2:18801324-18804323 REVERSE LENGTH=3000
TACTTTCAATTCTTCTTGTTACAGGTTAATATGGTGCGTTATTACATAAATCCTTTTTAATTAATTATTAGTCGTCCTAA
GTATGTGAAAGTGGCACCAACAAATGAGATATTTGTTGTTGAAGAAATTAAATATAAATATCGTCATATATTTGATGGAA
CAAAATGATAACTCTGTCTTCATCGTTATAGCTAGATTCCTAAAAATGGAAATCTACTTGTAACAGTCGGACCATTGAAA
ATTCCTTTTATTTTCTCTTTTTAATTATTAGGACTCTTTTCTTTTCTTTTTTGCTTTTTTTACATAGAGCGCGATGTTTC
AAATTCAAACTAACTCATTTTGTTTCCAAATGTTATGGCTCATGTTCTTCTATAACTAGTTATTGTACCCTTTTCAAGCT
ATCCTAGCGTGTTCTTTTATTTGATGCTGCGCCAGCGGCAATAGCGGACTGAAACGACGTGTCATGAGAAGTAGTAGGTA
AGTAAAACGACATTAAAGCTTGAAAATAACAATTTCGGATGAGTCGCCGATGATAGCCGATGAATTGCAATTGCATCAAA
TGAATCGCTGAAATTAAGCAGCGTCACGTCAATCTTCATCATCGTACATCTTTTGCGGCAGTTCTTCTCTAATCAATGTA
TTTTTTCTCGCCGCAGATCTGTTTTTCTTCTTTGTTGTCGCTGACGCTGCGTTCATTAAAAGAACACGCTAAATTAAATA
GAAAATTTGGTTTTCTAATGCGGTGAAGGATTGATATATTATACTCGCAACCATGTATCTTGATTGAACCGTGATTCAAT
ATGTTTGGTTAAAATGTCTACTTGATCTAAAATCGGACGAAGTAAACTACGTGCGAAATTAATGCTGATTGGTTTTACAA
ATTTGTGAACTTTTATTTGGTCAATGAAAAGGGGCAGAAAATTCATCATTGTTTTGAAGCTCTCGCAGAGCTGGTTAAAT
ATAGTAAGATGTTGGGTTAGGTAAAATTGTCTTTAAAAATGTTTACCTCTGAAAATGATTGAAAAATGAGATATTTTCCT
ATATATATATATATATATGTATGTATTATTTACTTACAGTTTGATACATATATATGTATTCATTCATATATATATATGCA
ATCATTTACTTACAGTTTAATTGCTAATATCTGAATGATTATTTTTAATCAATTTTTTGATGTTTTTGTCCCTTGTTGTA
TCTGCATCATTTGATATGTTGACGATTCTTTCAACGTTATTCATCAAAACGGTAACTAATTAATTTTAGGTTTTAAACTT
GGAAGTTAAATAGGGGACATTTCACTTTTTCTACAAATTTTTTCGACAGTTCAATGGAAAACGTCAAGTTAATTTTCGGC
TAATGAGATATTGAAGCTCAATGGAGTTAATTAACAGATCATAAATGAAACACGTGTAAGGGAATCTGCTACTCTTTTGT
ATTGTAGGCCTTAACTTTTTTTATCGATCAGTCGGCGTGTCAGTGTCTTGTGGTCTTAAGGAAAAATATCCGAACCTCAT
CATCTCCACGAGTTAAATAGTATATATCCTTCTTCTTCGTACGAGGTTAAGACAACTAAAATCTTAAAAAATAAATTAAA
TACTTAAAATCAATGAATCGTTTCATATATATACATATATATATATATAATATTTATGTGCTTCGATTAATTAGTACATG
TAACTATTTTACGAACGTTTAGTTATCGCCCATTTGCACATAAGTTTACAAACAAACATAGAATCATCACATTATATATT
GTGCAAAATTCAAATACAAGATGATAAATCTTTACATCTTCAACTACAAACACGATATATGATATCAAGTTATCAACCAA
TCAAGAGCTGTAATCTAGTAGTTTTTTATTTTTTGTTAAAAAGTTGTAATCTAGTAGTTTCATTTTCATCTATCTTTTTA
CATTATAGAAAAATGAAAGTATAGAAAAATGAAAGCTTATCAAAAGTTAGTGGGCTACATCTACATTATATTAAAAAAAT
ATATATATATATATATATATATATATATATATATATATATATCAATAACTAGATCGGACAGTGACCAAACCAATCTCGTT
GTGTCCAATCCAAGAAAATAACAAAGGAAAGTCGTACGTTTGATGATATAAAAACCTTTTTATGTTTGGACGAGTTTCAT
AGAACATGGTGGACAAAATTATAGTACTATATACTATTTAGTATCTCCTTTTGAAAAACAGTAAGCCATGTAAATGAATT
TGTACAATTAACAGCTATTTAAAAAGCAAAAAAAAAAACAGTGAATGTTTATTTACAAAGTTCCGAAGGGAAGAGGTTGT
GGTAGTGGTTAGGGGCATGCCAAATACGGAAAGGGAGGCAAAGAAGATCGGGTAGTCTTCATAATTTCATACTTTTCACT
TTGTAGTAATCTTTCCTTTTCTTTTTTAATTTCATCACCAATGTTTCTTTGTTCAAATTCATATCCACACACTCTTTTGG
AAATGGCACTGCAGCTTCATGTGAGGTGTGGGGTCATTGCGCCTTATCGTCTGAAAATGTTACCCTCTTGACATTCAATG
ACCCCATTTTCTTATTTTCCATAATTTCTTTTACCATTTTACTATAACAAGAATGATGCAAAAGGAATAGGCAAAAAACA
GCATATTATTTTTTAGTGGGATCCTAGTAGGTCACTTGAAGTCTCTATGCATTGATTATGGATTGCTATATTTGTCTCTC
TTTTTATTTTTGAATTTCGAGTTAGTGATCTTCAATGTGTGTTTCAAATATAGATATTCAAAGGTTATAAACCAAGAAAA
GAAAAAGTAGAAAAAAAATATATATATTTCAAATCTTTTAAACGGACCATTGGCAACAAAATCTATAAACGAGTTAGGCC
CAAATTGTTGTACAAAAGGCCCATTAGGTTAAATAAGTATGGGCCTAAAGCGGTCCGATCAATCTCTGTGCCATTACCTT
CTTCTTCGTCGTAGTGATTTCTCTCGAGAGAAAAAGAGAG
>AT2G45640.2 | chr2:18801324-18804323 REVERSE LENGTH=3000
TACTTTCAATTCTTCTTGTTACAGGTTAATATGGTGCGTTATTACATAAATCCTTTTTAATTAATTATTAGTCGTCCTAA
GTATGTGAAAGTGGCACCAACAAATGAGATATTTGTTGTTGAAGAAATTAAATATAAATATCGTCATATATTTGATGGAA
CAAAATGATAACTCTGTCTTCATCGTTATAGCTAGATTCCTAAAAATGGAAATCTACTTGTAACAGTCGGACCATTGAAA
ATTCCTTTTATTTTCTCTTTTTAATTATTAGGACTCTTTTCTTTTCTTTTTTGCTTTTTTTACATAGAGCGCGATGTTTC
AAATTCAAACTAACTCATTTTGTTTCCAAATGTTATGGCTCATGTTCTTCTATAACTAGTTATTGTACCCTTTTCAAGCT
ATCCTAGCGTGTTCTTTTATTTGATGCTGCGCCAGCGGCAATAGCGGACTGAAACGACGTGTCATGAGAAGTAGTAGGTA
AGTAAAACGACATTAAAGCTTGAAAATAACAATTTCGGATGAGTCGCCGATGATAGCCGATGAATTGCAATTGCATCAAA
TGAATCGCTGAAATTAAGCAGCGTCACGTCAATCTTCATCATCGTACATCTTTTGCGGCAGTTCTTCTCTAATCAATGTA
TTTTTTCTCGCCGCAGATCTGTTTTTCTTCTTTGTTGTCGCTGACGCTGCGTTCATTAAAAGAACACGCTAAATTAAATA
GAAAATTTGGTTTTCTAATGCGGTGAAGGATTGATATATTATACTCGCAACCATGTATCTTGATTGAACCGTGATTCAAT
ATGTTTGGTTAAAATGTCTACTTGATCTAAAATCGGACGAAGTAAACTACGTGCGAAATTAATGCTGATTGGTTTTACAA
ATTTGTGAACTTTTATTTGGTCAATGAAAAGGGGCAGAAAATTCATCATTGTTTTGAAGCTCTCGCAGAGCTGGTTAAAT
ATAGTAAGATGTTGGGTTAGGTAAAATTGTCTTTAAAAATGTTTACCTCTGAAAATGATTGAAAAATGAGATATTTTCCT
ATATATATATATATATATGTATGTATTATTTACTTACAGTTTGATACATATATATGTATTCATTCATATATATATATGCA
ATCATTTACTTACAGTTTAATTGCTAATATCTGAATGATTATTTTTAATCAATTTTTTGATGTTTTTGTCCCTTGTTGTA
TCTGCATCATTTGATATGTTGACGATTCTTTCAACGTTATTCATCAAAACGGTAACTAATTAATTTTAGGTTTTAAACTT
GGAAGTTAAATAGGGGACATTTCACTTTTTCTACAAATTTTTTCGACAGTTCAATGGAAAACGTCAAGTTAATTTTCGGC
TAATGAGATATTGAAGCTCAATGGAGTTAATTAACAGATCATAAATGAAACACGTGTAAGGGAATCTGCTACTCTTTTGT
ATTGTAGGCCTTAACTTTTTTTATCGATCAGTCGGCGTGTCAGTGTCTTGTGGTCTTAAGGAAAAATATCCGAACCTCAT
CATCTCCACGAGTTAAATAGTATATATCCTTCTTCTTCGTACGAGGTTAAGACAACTAAAATCTTAAAAAATAAATTAAA
TACTTAAAATCAATGAATCGTTTCATATATATACATATATATATATATAATATTTATGTGCTTCGATTAATTAGTACATG
TAACTATTTTACGAACGTTTAGTTATCGCCCATTTGCACATAAGTTTACAAACAAACATAGAATCATCACATTATATATT
GTGCAAAATTCAAATACAAGATGATAAATCTTTACATCTTCAACTACAAACACGATATATGATATCAAGTTATCAACCAA
TCAAGAGCTGTAATCTAGTAGTTTTTTATTTTTTGTTAAAAAGTTGTAATCTAGTAGTTTCATTTTCATCTATCTTTTTA
CATTATAGAAAAATGAAAGTATAGAAAAATGAAAGCTTATCAAAAGTTAGTGGGCTACATCTACATTATATTAAAAAAAT
ATATATATATATATATATATATATATATATATATATATATATCAATAACTAGATCGGACAGTGACCAAACCAATCTCGTT
GTGTCCAATCCAAGAAAATAACAAAGGAAAGTCGTACGTTTGATGATATAAAAACCTTTTTATGTTTGGACGAGTTTCAT
AGAACATGGTGGACAAAATTATAGTACTATATACTATTTAGTATCTCCTTTTGAAAAACAGTAAGCCATGTAAATGAATT
TGTACAATTAACAGCTATTTAAAAAGCAAAAAAAAAAACAGTGAATGTTTATTTACAAAGTTCCGAAGGGAAGAGGTTGT
GGTAGTGGTTAGGGGCATGCCAAATACGGAAAGGGAGGCAAAGAAGATCGGGTAGTCTTCATAATTTCATACTTTTCACT
TTGTAGTAATCTTTCCTTTTCTTTTTTAATTTCATCACCAATGTTTCTTTGTTCAAATTCATATCCACACACTCTTTTGG
AAATGGCACTGCAGCTTCATGTGAGGTGTGGGGTCATTGCGCCTTATCGTCTGAAAATGTTACCCTCTTGACATTCAATG
ACCCCATTTTCTTATTTTCCATAATTTCTTTTACCATTTTACTATAACAAGAATGATGCAAAAGGAATAGGCAAAAAACA
GCATATTATTTTTTAGTGGGATCCTAGTAGGTCACTTGAAGTCTCTATGCATTGATTATGGATTGCTATATTTGTCTCTC
TTTTTATTTTTGAATTTCGAGTTAGTGATCTTCAATGTGTGTTTCAAATATAGATATTCAAAGGTTATAAACCAAGAAAA
GAAAAAGTAGAAAAAAAATATATATATTTCAAATCTTTTAAACGGACCATTGGCAACAAAATCTATAAACGAGTTAGGCC
CAAATTGTTGTACAAAAGGCCCATTAGGTTAAATAAGTATGGGCCTAAAGCGGTCCGATCAATCTCTGTGCCATTACCTT
CTTCTTCGTCGTAGTGATTTCTCTCGAGAGAAAAAGAGAG
>AT2G45650.1 | chr2:18801453-18804452 FORWARD LENGTH=3000
CGTTTATAGATTTTGTTGCCAATGGTCCGTTTAAAAGATTTGAAATATATATATTTTTTTTCTACTTTTTCTTTTCTTGG
TTTATAACCTTTGAATATCTATATTTGAAACACACATTGAAGATCACTAACTCGAAATTCAAAAATAAAAAGAGAGACAA
ATATAGCAATCCATAATCAATGCATAGAGACTTCAAGTGACCTACTAGGATCCCACTAAAAAATAATATGCTGTTTTTTG
CCTATTCCTTTTGCATCATTCTTGTTATAGTAAAATGGTAAAAGAAATTATGGAAAATAAGAAAATGGGGTCATTGAATG
TCAAGAGGGTAACATTTTCAGACGATAAGGCGCAATGACCCCACACCTCACATGAAGCTGCAGTGCCATTTCCAAAAGAG
TGTGTGGATATGAATTTGAACAAAGAAACATTGGTGATGAAATTAAAAAAGAAAAGGAAAGATTACTACAAAGTGAAAAG
TATGAAATTATGAAGACTACCCGATCTTCTTTGCCTCCCTTTCCGTATTTGGCATGCCCCTAACCACTACCACAACCTCT
TCCCTTCGGAACTTTGTAAATAAACATTCACTGTTTTTTTTTTTGCTTTTTAAATAGCTGTTAATTGTACAAATTCATTT
ACATGGCTTACTGTTTTTCAAAAGGAGATACTAAATAGTATATAGTACTATAATTTTGTCCACCATGTTCTATGAAACTC
GTCCAAACATAAAAAGGTTTTTATATCATCAAACGTACGACTTTCCTTTGTTATTTTCTTGGATTGGACACAACGAGATT
GGTTTGGTCACTGTCCGATCTAGTTATTGATATATATATATATATATATATATATATATATATATATATATATTTTTTTA
ATATAATGTAGATGTAGCCCACTAACTTTTGATAAGCTTTCATTTTTCTATACTTTCATTTTTCTATAATGTAAAAAGAT
AGATGAAAATGAAACTACTAGATTACAACTTTTTAACAAAAAATAAAAAACTACTAGATTACAGCTCTTGATTGGTTGAT
AACTTGATATCATATATCGTGTTTGTAGTTGAAGATGTAAAGATTTATCATCTTGTATTTGAATTTTGCACAATATATAA
TGTGATGATTCTATGTTTGTTTGTAAACTTATGTGCAAATGGGCGATAACTAAACGTTCGTAAAATAGTTACATGTACTA
ATTAATCGAAGCACATAAATATTATATATATATATATGTATATATATGAAACGATTCATTGATTTTAAGTATTTAATTTA
TTTTTTAAGATTTTAGTTGTCTTAACCTCGTACGAAGAAGAAGGATATATACTATTTAACTCGTGGAGATGATGAGGTTC
GGATATTTTTCCTTAAGACCACAAGACACTGACACGCCGACTGATCGATAAAAAAAGTTAAGGCCTACAATACAAAAGAG
TAGCAGATTCCCTTACACGTGTTTCATTTATGATCTGTTAATTAACTCCATTGAGCTTCAATATCTCATTAGCCGAAAAT
TAACTTGACGTTTTCCATTGAACTGTCGAAAAAATTTGTAGAAAAAGTGAAATGTCCCCTATTTAACTTCCAAGTTTAAA
ACCTAAAATTAATTAGTTACCGTTTTGATGAATAACGTTGAAAGAATCGTCAACATATCAAATGATGCAGATACAACAAG
GGACAAAAACATCAAAAAATTGATTAAAAATAATCATTCAGATATTAGCAATTAAACTGTAAGTAAATGATTGCATATAT
ATATATGAATGAATACATATATATGTATCAAACTGTAAGTAAATAATACATACATATATATATATATATATAGGAAAATA
TCTCATTTTTCAATCATTTTCAGAGGTAAACATTTTTAAAGACAATTTTACCTAACCCAACATCTTACTATATTTAACCA
GCTCTGCGAGAGCTTCAAAACAATGATGAATTTTCTGCCCCTTTTCATTGACCAAATAAAAGTTCACAAATTTGTAAAAC
CAATCAGCATTAATTTCGCACGTAGTTTACTTCGTCCGATTTTAGATCAAGTAGACATTTTAACCAAACATATTGAATCA
CGGTTCAATCAAGATACATGGTTGCGAGTATAATATATCAATCCTTCACCGCATTAGAAAACCAAATTTTCTATTTAATT
TAGCGTGTTCTTTTAATGAACGCAGCGTCAGCGACAACAAAGAAGAAAAACAGATCTGCGGCGAGAAAAAATACATTGAT
TAGAGAAGAACTGCCGCAAAAGATGTACGATGATGAAGATTGACGTGACGCTGCTTAATTTCAGCGATTCATTTGATGCA
ATTGCAATTCATCGGCTATCATCGGCGACTCATCCGAAATTGTTATTTTCAAGCTTTAATGTCGTTTTACTTACCTACTA
CTTCTCATGACACGTCGTTTCAGTCCGCTATTGCCGCTGGCGCAGCATCAAATAAAAGAACACGCTAGGATAGCTTGAAA
AGGGTACAATAACTAGTTATAGAAGAACATGAGCCATAACATTTGGAAACAAAATGAGTTAGTTTGAATTTGAAACATCG
CGCTCTATGTAAAAAAAGCAAAAAAGAAAAGAAAAGAGTCCTAATAATTAAAAAGAGAAAATAAAAGGAATTTTCAATGG
TCCGACTGTTACAAGTAGATTTCCATTTTTAGGAATCTAGCTATAACGATGAAGACAGAGTTATCATTTTGTTCCATCAA
ATATATGACGATATTTATATTTAATTTCTTCAACAACAAATATCTCATTTGTTGGTGCCACTTTCACATACTTAGGACGA
CTAATAATTAATTAAAAAGGATTTATGTAATAACGCACCATATTAACCTGTAACAAGAAGAATTGAAAGTAATACAAGTT
TATATATATAGCAACACATTTATCGTGTACGATACTTTATTCCTTTTATCTATTCTTGAAAAAAAGTTACCAATTCTTGA
GAAGAAGAAGAAATCAGAATCAAGAGAAGGAGAGAGAAAG
>AT2G45660.1 | chr2:18810194-18813193 REVERSE LENGTH=3000
GAAAAAAAAAACACCTAAAGAAGTGAATATAATAGGCATATACATATGAGGAAAATGAAAACAAAAGGAGCGAAAAATAG
ATTTAACCTAAAAGAGGAAGTAAAGAGGTTATAAGAGGTAAGAAAAGTAGGACCATATAATAGCTATATTGTAGAATTTT
ATTATTTGGAGATATGGCAATTTTTGTGAGGGTCCCATGAAGACTAAAGTGTGGAGCACGATTTATCTTTGTAATTAATA
AAATAATAAATATATTATTATTGTCTCGGGATTTTTCGATTGATGAGAAAAAGTAAGAGGTGCGTTTTCGAATTATCATT
GGCTAACGTTTGTACGTGACTGTACGGACGACGTTGATGTATTTCTAATATTGTACTCTTTTTTCCCACCCTTATTTCTC
TAATTCTTGTACATTAACCCCAAACTAATTTTACAAACACATTGGTGTTTAATCATTGTGAAATTTTGATTTATCTAAAA
TACACTTTATATGTTATGATTTTGCATGAGCTTATGACTGGTAAACTCATGAGATTTCCATATCACCATGTTGGAAGTTA
CTAACCATACATCTTTTAAATGCAAATTCACATCATTCCTAGACTGCTAGACAGACATGTACTTACTTATACAAGGTTTT
TCTAATCTAATGGCAACAAAGAAACTTGTGACTAAACGCATACGTATCTCTCATATAGTGTAGACTAGAACTCTACGTAT
CTCTCATATAGTCATATTTTTAAAAAAATTATACTTTGGGATCTCGAAGCGAAAATTAGATTAGTTTATATGATTATGTA
CAAAAAAAATCGGATATTACTACCACTTAAAAATAATTGTAGTGGTCAATCATATCTAAAATTAATCGCAGTGAACAAAA
ACCTGAAGCATAGCCTGGTTCTATCTTACTTTCGATGTGACACATTACTAACACGATTGTTTTAATCTATAGGACGAATC
CTTTAAGTAATGTATAGTTGGTTCAGTTACGTTAGATACTTTTTGTTTTGGATTTGTCTCAACCAGTTAAGAAGTGATCG
TATTTACTAGTGGTATACGATGATGTTTCTTTAAATCTGAATTGGGTCTACAAAATACATAACTAAACTTCAAACCGGGT
TTATACTTTATACAAACACGAAAATATAAAGATAGAGACAATTCACCAGAGAAGATGTGTATTTATATAAAAATTATCCA
TACAGATTTTCGGACCTATCTGTTTGATATTTAATATATATAAATACGTTAACATATTTCACCAGAGAAGATGTGTATTT
TTCGAAATAATTAGTTTGTGTGGTCCTCCTCCCGATATAGATAAAAGATCATTAGATATCGATTAACAATTTTATCTCCA
AAAAAGGATATTTTTTTGGTGCCACTAGCTAGACAAGACGTTCGATAAGCTGAATTATTATTGGATTTCTAAGTTACGTT
TTCTTTAGTAATCCGAGGGACCAAAAATAGCAAATGCCTCTTTAGACACGTCGCTACTTAACGCCATTGCCCCATTGTCT
CTGTACTAGCCTCCAAATATTTGGATTAATGGTCACTTAGGTAATGAGGAAATTGTAGTATTTTGTAATGTGGTTTTGTC
CAACTTATAAAAACTTACAATTGCAAGTAATTAATTATTCACATGGAGATGTAAGATTATGTCATATAACTAAAAACACA
ATTTAAGAACAACAATAAGAAACAATGGACAAACAAGCATAGAAAATATACAAATCAAATGAATTTTATCTGTTGGGATG
GAAAGATATTATAAAAATTGATTAAAACCAATATAGTTGTATTACTCACAGGTAAGAAAAAACGATATTCTTATTTTTCA
TATCAATTACAAGTGGGGGCATATAGGTACGAGAGAGTGTTTGTGTCCACATTAAAAACAAAAAAAGATTTTTGTTAGAA
GAAATTTAATAAAAATAATTTGACAGGCATTTCCATCCAACTAGATATTTATGGGAGGGAAAAAGATGTGTATGTAAAAA
TGTCCATATGTATCAAAATATGCTATTTTTGGTCTTTCTTAAGGCTTTTTTCCAAAATAAGTAAAGGATGAGGTTTCAAG
CGTCCATCATATTTGCGACACATATGACTGACTATTTAGCTCCTCCCTCTTTCTTTCTCTTATTTTATTATCTTTCTCCA
AGAAATAAAATAGAAAAGAAAATATATATGGTTTCACAAACACCATTACCATAACTACAACGAGAAGAGGATCTTTTTTA
AGGAGAAAAGCAGAGAGAGAAGAGACGAGTGTGTGAAGTTTTTTTGTCTTTTGTTTCTTTTATTACACACAAATAGATGA
AACGAGGAAAGCTACTTCTTTTGCTACTTCCATAAAAAGGTTCTTCCTTTCGCAGAGAATCAACTTTGATCATCTTCTTC
CTTCTCTTTCTTTCTTCTTCTCCCTCCAGTAATGCTTATATAGTCTCCTCCTATATCTCTACCTATACATACACAAACCC
TTTATCCTCGAAAGCTTCCTCCTGGTTAGGTTTTTATCAAACCCTTTTAGCCAATCGGTAAGATCTCTTCGTCATGATCT
TTTCTTTTTTCTTTTGCTTTGTACTCTGATGGATCTATAAACTTATATGGGTTTGGTTTCATTTGGTTCGATTTGATGTG
TTTGGTTTCTTTGTCCTAAATCTCATGAAAGGAGGTTGCATCCTTCAATTAAACCGATAACAAAAGTTTCCATTACAGAC
TTATAGATCAGATACTTTAGATTGTTTTGCTTTTTGGGTACTTAATCTTTCGTTGACTTCATCAGTCTTCTCCCACCCAA
ACAAAAAAGTCATATTTCGATCATATCTTCATTTTTTTAACCTACTCTCTTTGATTCATATATGAAATGGGTTGTTTTAT
GTGTGTGACTAATCTTGTTATTGAGGTGGTTGCACCATTGATCTACCGTTTTCTTCAATTTTTGAAAAAATAATTTTATT
TTTTTTCTGTGTGCAAGGGAAATTAACTAAAGAAGAAGAT
>AT2G45660.2 | chr2:18810194-18813193 REVERSE LENGTH=3000
GAAAAAAAAAACACCTAAAGAAGTGAATATAATAGGCATATACATATGAGGAAAATGAAAACAAAAGGAGCGAAAAATAG
ATTTAACCTAAAAGAGGAAGTAAAGAGGTTATAAGAGGTAAGAAAAGTAGGACCATATAATAGCTATATTGTAGAATTTT
ATTATTTGGAGATATGGCAATTTTTGTGAGGGTCCCATGAAGACTAAAGTGTGGAGCACGATTTATCTTTGTAATTAATA
AAATAATAAATATATTATTATTGTCTCGGGATTTTTCGATTGATGAGAAAAAGTAAGAGGTGCGTTTTCGAATTATCATT
GGCTAACGTTTGTACGTGACTGTACGGACGACGTTGATGTATTTCTAATATTGTACTCTTTTTTCCCACCCTTATTTCTC
TAATTCTTGTACATTAACCCCAAACTAATTTTACAAACACATTGGTGTTTAATCATTGTGAAATTTTGATTTATCTAAAA
TACACTTTATATGTTATGATTTTGCATGAGCTTATGACTGGTAAACTCATGAGATTTCCATATCACCATGTTGGAAGTTA
CTAACCATACATCTTTTAAATGCAAATTCACATCATTCCTAGACTGCTAGACAGACATGTACTTACTTATACAAGGTTTT
TCTAATCTAATGGCAACAAAGAAACTTGTGACTAAACGCATACGTATCTCTCATATAGTGTAGACTAGAACTCTACGTAT
CTCTCATATAGTCATATTTTTAAAAAAATTATACTTTGGGATCTCGAAGCGAAAATTAGATTAGTTTATATGATTATGTA
CAAAAAAAATCGGATATTACTACCACTTAAAAATAATTGTAGTGGTCAATCATATCTAAAATTAATCGCAGTGAACAAAA
ACCTGAAGCATAGCCTGGTTCTATCTTACTTTCGATGTGACACATTACTAACACGATTGTTTTAATCTATAGGACGAATC
CTTTAAGTAATGTATAGTTGGTTCAGTTACGTTAGATACTTTTTGTTTTGGATTTGTCTCAACCAGTTAAGAAGTGATCG
TATTTACTAGTGGTATACGATGATGTTTCTTTAAATCTGAATTGGGTCTACAAAATACATAACTAAACTTCAAACCGGGT
TTATACTTTATACAAACACGAAAATATAAAGATAGAGACAATTCACCAGAGAAGATGTGTATTTATATAAAAATTATCCA
TACAGATTTTCGGACCTATCTGTTTGATATTTAATATATATAAATACGTTAACATATTTCACCAGAGAAGATGTGTATTT
TTCGAAATAATTAGTTTGTGTGGTCCTCCTCCCGATATAGATAAAAGATCATTAGATATCGATTAACAATTTTATCTCCA
AAAAAGGATATTTTTTTGGTGCCACTAGCTAGACAAGACGTTCGATAAGCTGAATTATTATTGGATTTCTAAGTTACGTT
TTCTTTAGTAATCCGAGGGACCAAAAATAGCAAATGCCTCTTTAGACACGTCGCTACTTAACGCCATTGCCCCATTGTCT
CTGTACTAGCCTCCAAATATTTGGATTAATGGTCACTTAGGTAATGAGGAAATTGTAGTATTTTGTAATGTGGTTTTGTC
CAACTTATAAAAACTTACAATTGCAAGTAATTAATTATTCACATGGAGATGTAAGATTATGTCATATAACTAAAAACACA
ATTTAAGAACAACAATAAGAAACAATGGACAAACAAGCATAGAAAATATACAAATCAAATGAATTTTATCTGTTGGGATG
GAAAGATATTATAAAAATTGATTAAAACCAATATAGTTGTATTACTCACAGGTAAGAAAAAACGATATTCTTATTTTTCA
TATCAATTACAAGTGGGGGCATATAGGTACGAGAGAGTGTTTGTGTCCACATTAAAAACAAAAAAAGATTTTTGTTAGAA
GAAATTTAATAAAAATAATTTGACAGGCATTTCCATCCAACTAGATATTTATGGGAGGGAAAAAGATGTGTATGTAAAAA
TGTCCATATGTATCAAAATATGCTATTTTTGGTCTTTCTTAAGGCTTTTTTCCAAAATAAGTAAAGGATGAGGTTTCAAG
CGTCCATCATATTTGCGACACATATGACTGACTATTTAGCTCCTCCCTCTTTCTTTCTCTTATTTTATTATCTTTCTCCA
AGAAATAAAATAGAAAAGAAAATATATATGGTTTCACAAACACCATTACCATAACTACAACGAGAAGAGGATCTTTTTTA
AGGAGAAAAGCAGAGAGAGAAGAGACGAGTGTGTGAAGTTTTTTTGTCTTTTGTTTCTTTTATTACACACAAATAGATGA
AACGAGGAAAGCTACTTCTTTTGCTACTTCCATAAAAAGGTTCTTCCTTTCGCAGAGAATCAACTTTGATCATCTTCTTC
CTTCTCTTTCTTTCTTCTTCTCCCTCCAGTAATGCTTATATAGTCTCCTCCTATATCTCTACCTATACATACACAAACCC
TTTATCCTCGAAAGCTTCCTCCTGGTTAGGTTTTTATCAAACCCTTTTAGCCAATCGGTAAGATCTCTTCGTCATGATCT
TTTCTTTTTTCTTTTGCTTTGTACTCTGATGGATCTATAAACTTATATGGGTTTGGTTTCATTTGGTTCGATTTGATGTG
TTTGGTTTCTTTGTCCTAAATCTCATGAAAGGAGGTTGCATCCTTCAATTAAACCGATAACAAAAGTTTCCATTACAGAC
TTATAGATCAGATACTTTAGATTGTTTTGCTTTTTGGGTACTTAATCTTTCGTTGACTTCATCAGTCTTCTCCCACCCAA
ACAAAAAAGTCATATTTCGATCATATCTTCATTTTTTTAACCTACTCTCTTTGATTCATATATGAAATGGGTTGTTTTAT
GTGTGTGACTAATCTTGTTATTGAGGTGGTTGCACCATTGATCTACCGTTTTCTTCAATTTTTGAAAAAATAATTTTATT
TTTTTTCTGTGTGCAAGGGAAATTAACTAAAGAAGAAGAT
>AT2G45670.1 | chr2:18818383-18821382 REVERSE LENGTH=3000
CCCGCCATCGCCATGTCGGTTAACGGAACCTTAAAAATCCCGACGACGACGAACGCTGATTCTGATATGGGTGAAAATCT
GATGAAGAAGAAACGTAAACGACCTTCTAACAGTGAGTATATAGACATAAGCGACGCCGTTTCAGCTTCCTCCGGTTTAG
CTCCAATTGCCACGACGACAACGATCCAACCTCCGCAAGCTCTGGCATCATCCACTGTGGCTCAGCAACTTCTGCCGCAA
GGAATGTATCCGATGTGGGCTATTCCATCAAACGCAATGATTCCGACGGTCGGAGCTTTCTTCTTGATTCCACAAATCGC
TGGTCCGTCGAATCAGCCTCAGTTATTAGCTTTTCCCGCCGCCGCTGCTTCGCCGTCGTCTTACGTCGCCGCTGTTCAAC
AGGCTTCCACGATGGCTAGACCACCTCCTTTACAAGTTGTTCCAAGCAGCGGCTTTGTATCCGTTTCAGACGTTAGCGGT
TCGAATTTATCAAGAGCGACGTCGGTTATGGCTCCGAGCTCAAGCTCAGGCGTAACAACCGGTAGTTCATCGTCAATTGC
AACAACAACGACGCACACGCTGAGAGACTTCTCCCTAGAGATATACGAGAAACAAGAGCTTCACCAGTTCATGAGCACCA
CAACAGCACGGTCATCGAACCACTGAAGAAAAGAAAGGAAACGGCGGCGTATTAGTGATCGGAAAAAAAGCACGTGTGCA
CATGAAGAAGTGCACGTGTTAAGAAGTGGGCCTCGATTTTAGGCAGAAGTGGGTCAACACGCACCAAAAAGAGAGTGGAG
GGAGGAGGAGAGGGGCCACACGGCTCCCACCTTACGCATAGCTTCCGAGGCAGCCAGGTTGGGTGTGGTCCCCAAATGGT
TAGAGCTACGTGGTCCGTATGAGTAGGACCAGCTTAAGCTTAAGCATAATTCGAAACGTTTCGTTTTTTTGGTGGGGGCT
CACCACTTTGTCTTGACTTTTTTGGTCTTTGTAATTTTACAAAATAAGATTTATTGAAGCCCTCTCTAAGTCATGGTCCA
CTCAACAACAATTGTGATATTGATGTTTTGATTTTATTAAAATCTGTAACAAAATAAATATTTCTATCTAAAATGAAAAT
ACTAATGTTGTTTTCCTAAAATTGTTGTAGCATTACTTTTCAAATGATTCCATTTTCTTACAAGTGTTACAAAAGCTTTT
TGCGAAAAAAGTCTCGTCCGTGTTATTGGCGGGGCCTAGTAAGCTTGATTGTACCACTAATACGGCGTTGTTTCGTGGGG
CCTGAAAGCTTCCCACTCAAGGGACGCCTAGTTGGGTCAGCACCACCAGTTTAACGCTAAGGAAATAAAGGAACAGCCTG
GCGTGGGTCATACTTGTGTCTATCTAATCTTTACCGTTCAATTCCATCGTCTTGTCCTAACCGTTGATTCTATTTCGTTC
GTTGTTTAATTAGTACTAGTAGTAGTAGATATTTTCTTCTTGTCTACGGTCTCAACGCCAGACAGGATTTACTATAAGAT
AACTTTGTTTATGTTTGATTTATAATTCAAGTGTGGTTGGTTAAAGTTAAACCATGGTTCTCCGTTTCACACCGTTGATT
ATATATTTTTTTAAGATATGTAGGAAGTAAAACTTTAAAAGGTTAAACACAAGGTAAAATGTATTATTGGAGGCCTAAAC
CAACTTGGTGGCCGTGGATGGGGAAAAAAGGTCCAGAAGTGTTGGCTATAGGATTCCTCGTGGACTTAGAGAAATGACTT
GTCGTTCTCTTCTTTTATTTCAGTGGACCTCATTAATTTTTATATATAGTTGGCCTATAAATTTATAAATGTTCCTTTAT
TTTTCTTAAAAAACAAAAAGGTTTTAAATCAAACAGCGGGAAACCAGCCCAATGCTTTTTTAATTTCTTGATTAAGCCCA
AAAAAGGGAAAAAGTTGTATGGGCTTACATAACATTTAGGACTAAGGCCCATTATTTTGCGAACAACACAAAATTGCTTA
CATAACAATTGCTACGATTCATGTTGCAGAAGAACACCGTTTTTGTTTTTGTTTCTTAGCCTTAATTTAATTGTTTGTAT
TCAATTGTTTTTATCATTTAGAATTTTGCTTCGTCCTTGTCGAAATCCTCTCTTATGTTCTTGGGTTCTTATGTACTTAT
TCTTTTCTTTCTTGTTCGTTCTTTTTTCAAGTTATGTGAAGTAATATTTGTCAATGATTTCAAAGTAAGTTGTTAAAGGC
TCAAGAAACCAAATCGTTATCTATTATGTCACTAATAAAATTCTACTAAATATATATAATTCTTCTCCTTTTTTTACTTG
CCGATAATTGTATCCTATTTACAATGAAATAACGCAAAAGACTTGGCGTATTATCTTTTGACACACGTTTCAAGTCAACG
ATTTCGACATCTGCTTTATTCTATTGGTATGTCGACCAAGATGTCAATGAAGGGGTGGACAACGATTTACTGTTTTCAAA
TATCTGGATTATTAACCTCTGGATGTTATCTATATTTTAGAAAATCTGGATACCTCCACAAGAACAACATCCATGTTCCG
AACTAAAAAATGGAATCATATAATTTCTGTTTTTAGTAAATTAATAACTTTACATAGTTAAGTTTTTTTAAAGTATGTTA
TGACAAGGCCATGCCGAATCCATGTGCAATCATAATCCTTATACAAATTACCTGTCCGCGTTGACGAAACCTTTATCGTG
CCCTCTTGTCATTTGTATACTCTAGTAAACAGTTGTTCTCGTTATGTTAATTAACTTCTATAATGTTTCATATTCTAACA
GAATAAACAAAACTCCAACATGTAATGAATAATAAATACTAATACTATTTTATTTTATTTTTTAACAGTAAGAAAGAAAA
AGAAAGGAGATTGGAAAGAAACAAATAACATTCCACCACAAGCGTGTACCAATCTCTCCCGCTCTGTCTCTCTCTCTCTC
TTTCCTCCATCTCTCTGTGTTCTTCTTACAGACACCGAGA
>AT2G45670.2 | chr2:18818383-18821382 REVERSE LENGTH=3000
CCCGCCATCGCCATGTCGGTTAACGGAACCTTAAAAATCCCGACGACGACGAACGCTGATTCTGATATGGGTGAAAATCT
GATGAAGAAGAAACGTAAACGACCTTCTAACAGTGAGTATATAGACATAAGCGACGCCGTTTCAGCTTCCTCCGGTTTAG
CTCCAATTGCCACGACGACAACGATCCAACCTCCGCAAGCTCTGGCATCATCCACTGTGGCTCAGCAACTTCTGCCGCAA
GGAATGTATCCGATGTGGGCTATTCCATCAAACGCAATGATTCCGACGGTCGGAGCTTTCTTCTTGATTCCACAAATCGC
TGGTCCGTCGAATCAGCCTCAGTTATTAGCTTTTCCCGCCGCCGCTGCTTCGCCGTCGTCTTACGTCGCCGCTGTTCAAC
AGGCTTCCACGATGGCTAGACCACCTCCTTTACAAGTTGTTCCAAGCAGCGGCTTTGTATCCGTTTCAGACGTTAGCGGT
TCGAATTTATCAAGAGCGACGTCGGTTATGGCTCCGAGCTCAAGCTCAGGCGTAACAACCGGTAGTTCATCGTCAATTGC
AACAACAACGACGCACACGCTGAGAGACTTCTCCCTAGAGATATACGAGAAACAAGAGCTTCACCAGTTCATGAGCACCA
CAACAGCACGGTCATCGAACCACTGAAGAAAAGAAAGGAAACGGCGGCGTATTAGTGATCGGAAAAAAAGCACGTGTGCA
CATGAAGAAGTGCACGTGTTAAGAAGTGGGCCTCGATTTTAGGCAGAAGTGGGTCAACACGCACCAAAAAGAGAGTGGAG
GGAGGAGGAGAGGGGCCACACGGCTCCCACCTTACGCATAGCTTCCGAGGCAGCCAGGTTGGGTGTGGTCCCCAAATGGT
TAGAGCTACGTGGTCCGTATGAGTAGGACCAGCTTAAGCTTAAGCATAATTCGAAACGTTTCGTTTTTTTGGTGGGGGCT
CACCACTTTGTCTTGACTTTTTTGGTCTTTGTAATTTTACAAAATAAGATTTATTGAAGCCCTCTCTAAGTCATGGTCCA
CTCAACAACAATTGTGATATTGATGTTTTGATTTTATTAAAATCTGTAACAAAATAAATATTTCTATCTAAAATGAAAAT
ACTAATGTTGTTTTCCTAAAATTGTTGTAGCATTACTTTTCAAATGATTCCATTTTCTTACAAGTGTTACAAAAGCTTTT
TGCGAAAAAAGTCTCGTCCGTGTTATTGGCGGGGCCTAGTAAGCTTGATTGTACCACTAATACGGCGTTGTTTCGTGGGG
CCTGAAAGCTTCCCACTCAAGGGACGCCTAGTTGGGTCAGCACCACCAGTTTAACGCTAAGGAAATAAAGGAACAGCCTG
GCGTGGGTCATACTTGTGTCTATCTAATCTTTACCGTTCAATTCCATCGTCTTGTCCTAACCGTTGATTCTATTTCGTTC
GTTGTTTAATTAGTACTAGTAGTAGTAGATATTTTCTTCTTGTCTACGGTCTCAACGCCAGACAGGATTTACTATAAGAT
AACTTTGTTTATGTTTGATTTATAATTCAAGTGTGGTTGGTTAAAGTTAAACCATGGTTCTCCGTTTCACACCGTTGATT
ATATATTTTTTTAAGATATGTAGGAAGTAAAACTTTAAAAGGTTAAACACAAGGTAAAATGTATTATTGGAGGCCTAAAC
CAACTTGGTGGCCGTGGATGGGGAAAAAAGGTCCAGAAGTGTTGGCTATAGGATTCCTCGTGGACTTAGAGAAATGACTT
GTCGTTCTCTTCTTTTATTTCAGTGGACCTCATTAATTTTTATATATAGTTGGCCTATAAATTTATAAATGTTCCTTTAT
TTTTCTTAAAAAACAAAAAGGTTTTAAATCAAACAGCGGGAAACCAGCCCAATGCTTTTTTAATTTCTTGATTAAGCCCA
AAAAAGGGAAAAAGTTGTATGGGCTTACATAACATTTAGGACTAAGGCCCATTATTTTGCGAACAACACAAAATTGCTTA
CATAACAATTGCTACGATTCATGTTGCAGAAGAACACCGTTTTTGTTTTTGTTTCTTAGCCTTAATTTAATTGTTTGTAT
TCAATTGTTTTTATCATTTAGAATTTTGCTTCGTCCTTGTCGAAATCCTCTCTTATGTTCTTGGGTTCTTATGTACTTAT
TCTTTTCTTTCTTGTTCGTTCTTTTTTCAAGTTATGTGAAGTAATATTTGTCAATGATTTCAAAGTAAGTTGTTAAAGGC
TCAAGAAACCAAATCGTTATCTATTATGTCACTAATAAAATTCTACTAAATATATATAATTCTTCTCCTTTTTTTACTTG
CCGATAATTGTATCCTATTTACAATGAAATAACGCAAAAGACTTGGCGTATTATCTTTTGACACACGTTTCAAGTCAACG
ATTTCGACATCTGCTTTATTCTATTGGTATGTCGACCAAGATGTCAATGAAGGGGTGGACAACGATTTACTGTTTTCAAA
TATCTGGATTATTAACCTCTGGATGTTATCTATATTTTAGAAAATCTGGATACCTCCACAAGAACAACATCCATGTTCCG
AACTAAAAAATGGAATCATATAATTTCTGTTTTTAGTAAATTAATAACTTTACATAGTTAAGTTTTTTTAAAGTATGTTA
TGACAAGGCCATGCCGAATCCATGTGCAATCATAATCCTTATACAAATTACCTGTCCGCGTTGACGAAACCTTTATCGTG
CCCTCTTGTCATTTGTATACTCTAGTAAACAGTTGTTCTCGTTATGTTAATTAACTTCTATAATGTTTCATATTCTAACA
GAATAAACAAAACTCCAACATGTAATGAATAATAAATACTAATACTATTTTATTTTATTTTTTAACAGTAAGAAAGAAAA
AGAAAGGAGATTGGAAAGAAACAAATAACATTCCACCACAAGCGTGTACCAATCTCTCCCGCTCTGTCTCTCTCTCTCTC
TTTCCTCCATCTCTCTGTGTTCTTCTTACAGACACCGAGA
>AT2G45680.1 | chr2:18821788-18824787 REVERSE LENGTH=3000
ATCCATCCCTTTCTTATCCACTACTCATCGCCATCCTCAAGGATTTGGAAACTGTTGTGGAAGTGGCAGCTGAACACTTC
TATGGAGACAAAAAATGGAACTACATTATTCTCACTGAAGCTATGAAGTAAGCTTGCTTTCTTCTGATCACTTGGATCTA
CACAACCTACTTAGTTGGCATTTTGATATCTTGAAAACTTTGAATTTTCAGGGCTGTCATTAGGTTAGCCTTGTTCCGGA
ATAGTGGGTATAAGATGCTTCTTCAAGGAGGGGAAACACCTAATGAGGAGAAAGATTCTAACCAATCCGAGTCGCAAAAT
AGAGCTGGTAATTCGGGTAGAAATCTCGGGCCTCATGGTCTTGGAAACCAAAATCATCATAATCCATGGAACTTGGAAGG
ACGGGCGATGTCTGCTTTAAGTTCATTTGGTCAGAATGCAAGAACAACAACATCTTCTACCCCCGGTTGGTCTCGAAGAA
TTCAACATCAGCAAGCAGTTATAGAGCCTCCAATGATCAAGGAGAGGCGAAGAACGATGTCCGAGCTACTTACTGAGAAG
GGTGTTAATGGAGCGTTGTTTGCGATTGGTGAGGTTCTTTACATAACGAGACCGCTCATTTACGTTCTTTTCATCAGAAA
ATATGGAGTCCGATCTTGGATTCCTTGGGCTATATCGCTTTCTGTGGACACACTGGGGATGGGTCTTCTTGCAAATTCGA
AGTGGTGGGGAGAGAAGAGCAAGCAAGTCCATTTCTCAGGACCTGAAAAGGATGAGGTTAGAAATCTCTTGGACCTCAAT
ACAACAGTAATGTTGAACCGATTTAACTCATATTCTTGTTACTTCTTCAGCTGAGGAGACGAAAACTGATATGGGCATTG
TACCTCATGAGAGATCCATTCTTCACCAAGTACACAAGGTGAGTGTTCTTATGGTTTCAATTATGGCATTTTCTGAAATG
GGAAAAATTGAAACCGAAGTGGTTCATTTCCTCTTGGCTCTTATGTTAATATTAGATTTGGTATCCCTGGGTTTTAGGCT
TAAAGCTTAAGCTATCGCGGGTTACTAATAAATCAAATATGCTTGTCTTGCAATTGCAGGCAGAAGCTGGAAAGCTCTCA
AAAGAAGCTGGAACTAATTCCATTGATCGGATTCCTCACAGGTTTACTTTTTAAAGCTTTCATTTCATTCACGAGATCAC
TGATTGTCTTGTCTACTTGCCATCTACTGACCTTATTTTGGTTCTCTCATGGAAATTGCAGAGAAAATTGTGGAGCTTTT
GGAGGGAGCTCAGTCACGGTACACTTACATATCGGGATCGTGAGGTTAAGCGTTTTACTTATGGTTTATATGCAACGGAA
GAATATTGCCATTGTTGGAATGCTTTTTCAGATCATCAAAGGCTCCTACAGATTTCTTAGGGAATGGTTTCAGGCTTTTG
TTAGAAATTGTGTTTATTGCAACAGGTAGAGAACATAACCATAGACAGATGTATCTGAAGAGATAAGCTTCTCTATGTCT
AAAGAAATGGACCGATACGAATAAAACAAGCATCATTAAAGATTAAATGGTTTGTAAGAAATACTACACTTATTTATGTG
AAATTGTGTGGTTAGTGAAAAGTAAAAACATCGGAATCCAAAACCTCAAATTTACCAATCAGCCCAAATTATTGATGCTG
GCGTAATGAATGGTATGCTGATGGTAGGCAAAAGTTGGTGGCTGCGAAAATTACAACATTATCCCTCTGTGGTGGACCCG
AATCTGTAATCGGAAAAGGTGGAACCCACTTGGTTTAACTTTTAAGCCTAAAAGGTTACTACCGGTTTGACCGGTTTATA
ATTTGGTGTTTAATTCTAATCCCGGATCCGTTTGTTTGTTAATCTCAAGGCCACGTTATCGCCAATATTTTGATTTTTGA
GTGGGTAGGGAATGGTGGGGTCGAATAGTTGGGCCTAGCCCTCAACAATGTGTGGAACTGAAGAGAGTAGGGTCCAGCTC
AGGCCCACATTCACATTTTCGTTTTGTAGCCTTTCTTTTCTGGTGCTTACGGTCCCTCTTTCTGGTCGGTCGTATGTACA
AGTAGCATAGCTAGTGGTTCAAACCCGAAACAAGTACCAACGAATCAAAATAAGTTTGAATCGGTTACATCTAGTTACCG
TCGAACTTACAATCATTTCGATTACTTTGATCTGATTTCTAGTTCGGTTTGTATGTTTAATATCCGGATTGTACAAGTAC
ACAAGTACATAAGTATGCGTATATGTATGTGACCGGTTTAATCAAAGGACGGACGATAGGAGGATTTTGGAATCCTGGAA
AGAGGATTATTCCATAGACACTAATTAGCTTTTTGGTGGCGCAGCCTTGTGACCTACATTAATGGGGTCCAACCCCAAGT
ATGGGCTTACAGCTTTTTCCATAAAATTAAAGTAAATCTTTTTTTGCCTAACCAATAAAAATTATTGAAAATCTTTCCAA
CCATAGAAAAGTTAAATTTGATCAGCGATGGAAATTTTTGTACAAAGCTAGGTATTTCATTTGGGAGTGTACTAGTAACT
AGTAAGTACTAACCAGAATGAGTTTCTGATTTTGGATTTTGAAGCTTTTCTTAGGTTAAAAAACAAGTATATTACTAAAC
AATAAAAGAAAAACATTTTGTGAAAAGAGAAATAAAGTTTACTGGACCCCATTGTACAGATGGTCCCATAATAATACTGA
TAGAAGATAGAGCAATGGAAAGTGATTTGTTCACGTGGTACAATCGGAATGGTTCTTTAAAGCTCATCGAACACATCAGG
ACCGTTGATTTTTCCCGCATCAAAAAGCGTTGAATACTATTCTCACTTGTTTTCCTGCTCCTATATATATATCCTGACGA
GTCACATTTAGTAATCTCCTTGGACGTGTAACGCCGTTAAAACGATTCTTTCCCATTGTATCCGCTTTTAACAACTCTCG
TCGTCATCTCCACCGTCCGTTTTCTCTCAGCTATATTTTA
>AT2G45690.1 | chr2:18825602-18828601 REVERSE LENGTH=3000
ACCTTGGCCAGAAGGTTAATATTTCAGGCATTGATGTGACATGCTTTGATGCAAACCACTGTCCGGGATCCATCATGATA
CTCTTTGAACCAGCCAACGGTAAGGTGCGTTCTTAAATTAGAAACTTTCAGTGTGTAGTCGTAAGCCTATGTTTAACTTT
CCATTCACAAAGGAATTGTCCATGGACTCTGTTGATTTGTATAGGCTGTTCTACATACGGGGGATTTCCGCTATAGTGAA
GAGATGTCAAATTGGTTGATTGGATCGCATATCAGCTCTCTTATTCTTGATACTACATACTGTAACCCCCAGGTTCGTCA
TCCATCAATACTTTGTAGCATAAAGAAAGCTCAAGTTTTTCAGTTAATAACTCTATTCGGTTTTAATTCGTATTTGAAAT
CCATTTTTGCCACAAGTTTTCCTGCATGATTTCCACTCTTTTGCGATTTCTTCATCTTACATTTAAGTTGAACGAAGAAG
AGAACTTTAGAGTTTACGTTTTCTTTTCAAAGCAAGAGTGGTTTGATACAAATGCATCATTTGTTTGCAGTATGACTTTC
CAAAGCAAGAGGCGGTAATACAGTTTGTTGTTGAGGCTATTCAAGCAGAAGCATTTAATCCCAAGACCCTTTTCTTAATT
GGAAGCTACACCATCGGTAATATGTTCACTCTTCTTTTTCCGTTTCGATATATCATGTTGAGATCTAAATTCTTCCATCT
CTTCTCTTTTGAAAGGAAAGGAGAGGCTGTTCTTGGAAGTTGCACGTGTGCTACGGGAAAAGATATACATCAATCCTGCG
AAACTAAAACTCCTCGAGTGTTTGGGATTCTCAAAGGATGATATACAGTGGTTTACAGTGAAGGAAGAGGAAAGCCACAT
TCACGTTGTGCCTTTGTGGACGCTTGCCAGTTTCAAACGGCTGAAGCATGTAGCTAACCGATACACAGTAAGAAACACAT
CCATTCGGTTTGACTGTCAAAGAAAAACAAAAGAAGTGATAATCTTATTGGCTGATTTCGTTAGAGGTTGAGTTCTAATA
CTGTTTTCTGTCCTGCAGAACCGTTACAGCCTTATCGTTGCATTTTCTCCTACTGGTTGGACATCTGGTAAGACTAAAAA
GAAGTCCCCAGGAAGAAGGTTGCAACAGGGTACAATAATAAGGTAAACTTTTTGCCTATCTTCATGTCCTGTGGCATTGG
GCTCAAAATCATGAGGCGGAGAATCTTTATATATATTTCAGGTACGAGGTTCCTTACAGTGAGCATAGCAGCTTCACGGA
GCTAAAAGAGTTTGTGCAAAAAGTGTCACCTGAAGTCATCATACCGAGTGTAAACAATGATGGACCTGACTCTGCAGCTG
CAATGGTGTCTTTGTTGGTTACGTAGAACTGTGTTTACATCTGCGATAAGCTTTGCAACAAAAAGGCAGCCTCCTTGACT
ACCAATTGAGCAGAGACGTCAAAGATCTACAACGAAAATGGATATGTTATGTTCTATCTAATTGTAGTTATGTAACCACA
TGATTATGTAGTGTTTTTCATCACAAACTCCGAATGCATTTGTTATATCAACTACTTTGGTCTTTACTTATTTCCACTGA
AGAAATGCAAGTTGCAGACTAAATCCGTAATAAGAGACCAAGCTCATGGAATTGTTGAGTTTGCTGCAATTCAATGAGGA
ATATAGAAAACAGATATGCAGATTCGCATAAAGTATCTGTTAGAAAGGACACTTAAAATTGATAAATACTCTAATATCAA
TCTTCCAGTAAACAAATACATAAAGTTTGGGTAGTCGTAGAGATTACAAACAACAAGTATCAAAATTTGTTACAAAATCC
TAGACAATCAGATCTTTTTATCCACCATGCAAAGTGGAAATGAAAACTACAACATCTTTATCTTCGATTACTGTATCGAG
CTGACCACTTAGCTCCCAATCACAGTCATTCACCAGCACAAGAACCCCAGGTCTCCTGCACAACAGTTATTAACCTTCAT
TGAGCTTAATAAAGAAGTCTTAATGAAATCTTAACCTACAATGAGCTGATAAAGAAGAAAAATAGTCTTACACAGTATCT
CCTTTCATGAACATCTCAGGTCTCTCTTTGATCAGATTTGTACGAACCCATGAAAGCAAATGCTTCATGGTAAACTAATC
CAGGAATCAGAAAAGTGGAATGAGTGAGAGAAAAATTGCGAGCTTTATGATCCAAAAACATAAGAACTCAAGCTTACATC
ATCAGAGTCAGCTCCATTGGGCAAATCAACGTTTACTTTATGAATCTTTTCAGAATCACAGAGCAGCTCTAACCCACCCC
TACACATCACATGTCAAGTTTCACTCTTCTCAATCATTGAACAACAACTAAAACACACACATGGTTCAAGTTCTTAAATT
TCAGTATTACATACAATCAATCAGGAAAATAATCTCAAAAGACACCAAGTCAAAATCAGAACTTTAGTGAGGTAAAAACT
AAAAACGCTACGAATAACAAAACTCCGATTACGAAAAGATTAAGTGATAATCGTACCCGAATTCAAGAGTTAATTGCATC
GTCGTTGATGTTTGCAGGAGGAACCAAATTCAAAACCCAGCTCTTCTAGGGTTCGTTCGTGTGGTGTTGTTGTTCACTGT
AAAACGACATCGTTCAGGTTGAAGACATGTTGGGCTATTTAATTGGGCCTAAAAATATACTACAAGATAAGGCCTATTAC
TTTTCCCGATGAATCATCATCTTATGTTAAAAAATTACTTATCGCATCGTAACCGTTGATTACAGGAACTGTAACGTATC
AACGGACGATATTGATTCCTAGTTTGTCACTGAAAATAGAAAATAGATGGTGCCTGATATTTTTCCAGCGACCGGCAAAA
TTGCAACCAGGAAGAGAAAGAAAATCAGAGATTGATTTAACGTGAATGGAATTTTGTTGTTTCCCAATTTCTTCTGAGAA
ATAGCAAAGTTCAGTTTTGTTTCTCTCTATCTGAAGCTCA
>AT2G45695.1 | chr2:18823043-18826042 FORWARD LENGTH=3000
GGGATAATGTTGTAATTTTCGCAGCCACCAACTTTTGCCTACCATCAGCATACCATTCATTACGCCAGCATCAATAATTT
GGGCTGATTGGTAAATTTGAGGTTTTGGATTCCGATGTTTTTACTTTTCACTAACCACACAATTTCACATAAATAAGTGT
AGTATTTCTTACAAACCATTTAATCTTTAATGATGCTTGTTTTATTCGTATCGGTCCATTTCTTTAGACATAGAGAAGCT
TATCTCTTCAGATACATCTGTCTATGGTTATGTTCTCTACCTGTTGCAATAAACACAATTTCTAACAAAAGCCTGAAACC
ATTCCCTAAGAAATCTGTAGGAGCCTTTGATGATCTGAAAAAGCATTCCAACAATGGCAATATTCTTCCGTTGCATATAA
ACCATAAGTAAAACGCTTAACCTCACGATCCCGATATGTAAGTGTACCGTGACTGAGCTCCCTCCAAAAGCTCCACAATT
TTCTCTGCAATTTCCATGAGAGAACCAAAATAAGGTCAGTAGATGGCAAGTAGACAAGACAATCAGTGATCTCGTGAATG
AAATGAAAGCTTTAAAAAGTAAACCTGTGAGGAATCCGATCAATGGAATTAGTTCCAGCTTCTTTTGAGAGCTTTCCAGC
TTCTGCCTGCAATTGCAAGACAAGCATATTTGATTTATTAGTAACCCGCGATAGCTTAAGCTTTAAGCCTAAAACCCAGG
GATACCAAATCTAATATTAACATAAGAGCCAAGAGGAAATGAACCACTTCGGTTTCAATTTTTCCCATTTCAGAAAATGC
CATAATTGAAACCATAAGAACACTCACCTTGTGTACTTGGTGAAGAATGGATCTCTCATGAGGTACAATGCCCATATCAG
TTTTCGTCTCCTCAGCTGAAGAAGTAACAAGAATATGAGTTAAATCGGTTCAACATTACTGTTGTATTGAGGTCCAAGAG
ATTTCTAACCTCATCCTTTTCAGGTCCTGAGAAATGGACTTGCTTGCTCTTCTCTCCCCACCACTTCGAATTTGCAAGAA
GACCCATCCCCAGTGTGTCCACAGAAAGCGATATAGCCCAAGGAATCCAAGATCGGACTCCATATTTTCTGATGAAAAGA
ACGTAAATGAGCGGTCTCGTTATGTAAAGAACCTCACCAATCGCAAACAACGCTCCATTAACACCCTTCTCAGTAAGTAG
CTCGGACATCGTTCTTCGCCTCTCCTTGATCATTGGAGGCTCTATAACTGCTTGCTGATGTTGAATTCTTCGAGACCAAC
CGGGGGTAGAAGATGTTGTTGTTCTTGCATTCTGACCAAATGAACTTAAAGCAGACATCGCCCGTCCTTCCAAGTTCCAT
GGATTATGATGATTTTGGTTTCCAAGACCATGAGGCCCGAGATTTCTACCCGAATTACCAGCTCTATTTTGCGACTCGGA
TTGGTTAGAATCTTTCTCCTCATTAGGTGTTTCCCCTCCTTGAAGAAGCATCTTATACCCACTATTCCGGAACAAGGCTA
ACCTAATGACAGCCCTGAAAATTCAAAGTTTTCAAGATATCAAAATGCCAACTAAGTAGGTTGTGTAGATCCAAGTGATC
AGAAGAAAGCAAGCTTACTTCATAGCTTCAGTGAGAATAATGTAGTTCCATTTTTTGTCTCCATAGAAGTGTTCAGCTGC
CACTTCCACAACAGTTTCCAAATCCTTGAGGATGGCGATGAGTAGTGGATAAGAAAGGGATGGATCATTCCCGGAAGATC
CAACATGGCCACGAGGTGTTGGAGCATTTTCAATTATGTGTTCATTTATCGTTGAGAATATGCCCAAAAAAGCCGTTACT
ACAAAGAAGATTACCAAAAAACTTCAATCACACTTCCATGAACACAAAACTGACAAAAGAAGAAAGAAAGAAACATTCTT
TGGAACTTGAAGGTTCTAATGTTAAAGACTTAGGACACGAAACATGTGAGGAGGTACAAGTGAAGTATGTAATTTGAGAA
GAACCGATAAAACTGAGTATAGGACAGTGTTCATTATTCAGACAAGAGACTTTAGGAGCTAACAGGGATAAAGGAAACAG
TTATTCTAAGATTGAAAGCAGTAAAATGTTACCAAAGTATCACAAAACCTGCTTCTGGTCCAATCTCTGAAGCAGAAAAC
TTCTCAGGAAGCAGCCATGTCAATCCCTGCAACAAAACAAACATATTTGACGAACTATCAGCTGATGAATTCCACAACTA
CGAATTAAAAGATCGAACTGATTCAACTCTTAAATTTTTTCAAAGGGTTTTCATTCTTAAACCCAATAAATAAAAGCTTC
GATTTTAAAACACAACCCTTCAAGCAAAAAATATTCAAACAAGCAGACGATGAAAAACTTAGAAATTGACACTAACGACG
AGACGAAAACAAACCCAAATCGACAGAGAATCAGAACATAATCAAACTGGAAAATAAATTAAGGAGAAGAGTAATAAAAA
TGAATCTTACGTTGGCAAAGGATCCAAAGGATTGTACATACTCTCTATTTCTCCAAACCCATTGCTTATAAGCTTCCATT
GAGCTTCAGATAGAGAGAAACAAAACTGAACTTTGCTATTTCTCAGAAGAAATTGGGAAACAACAAAATTCCATTCACGT
TAAATCAATCTCTGATTTTCTTTCTCTTCCTGGTTGCAATTTTGCCGGTCGCTGGAAAAATATCAGGCACCATCTATTTT
CTATTTTCAGTGACAAACTAGGAATCAATATCGTCCGTTGATACGTTACAGTTCCTGTAATCAACGGTTACGATGCGATA
AGTAATTTTTTAACATAAGATGATGATTCATCGGGAAAAGTAATAGGCCTTATCTTGTAGTATATTTTTAGGCCCAATTA
AATAGCCCAACATGTCTTCAACCTGAACGATGTCGTTTTACAGTGAACAACAACACCACACGAACGAACCCTAGAAGAGC
TGGGTTTTGAATTTGGTTCCTCCTGCAAACATCAACGACG
>AT2G45700.1 | chr2:18830506-18833505 REVERSE LENGTH=3000
CTGTCTGGACGATAGAATCCCTCTAAAGAATTAGTTGCAGAACTTTGAATTTCGAAATTGAATCAAAAAACAAAAGCAGA
AGACACTCTCTTTCACAAAGAGAAGTTAGCTGTGTCAGAGTCGTTTAGTCAGCTTTAGATTTGTTCCGACAGAGCCGTAA
CGCACGATTTTTATCGTATCGCGAGAATTTTCGAATTCCTCCGATCGAACGGCTCTAGTTCCATCGAACATTCGAACGGT
TGGTATACGATTGGAATTTGAAATGGCTCGGTGATTAGCTGACGTGGACGTATGAGCCTAGTCGTCTCGGGAGCGTCACG
TGTGCCAATCGATAAAATTGACCTTACGTGTTCGTTGAATTAACGGAAATGCCATTGGTTCAAGCATCATCGGCTTTTGA
GGGCCATAAAGGGGAGAAAGTGTCGAGGGGACCGAGGCGCGTGAGGCTTTGTGGGCCTTCTTAACGTGCACGAAACGGCA
CGCACTTGTCGGCTTTTGTGATTAATTAATTTTATCATTTAGATCATTAATGTAAGGGTTTATTGAGCTAATCATCCTCC
AATTTTCATAATCGTTTTAAGGTAATATTAACACGATGAAATAATTAGCACCTACATTTATCCTTCAGATAAATCCATCC
AGTACTCCCAAAACCCAGTTTCACTATGATTTTCACATTTCACAATTATTTAGATCAAATGATAAGTAAATGACTATTGT
TTTCCTCCTCCTGTTCATAGATAAATTTTGTTAGTTTCATCAAACTTTTAATTGGACCCAAAATATCAATGGATCAAAAC
GCAACGTATTTGACTATTTGTCATGTTGTAATGATGGGCCTAAATTTGAAGCCCAATATAAAACGAGAACTTCCTATTCT
ACGCCAATACCCTTATCCTTGTTTGTTTTCGTCTCTCTGGAAGACAGTTCTCGATCCGAAATTGAAATTCTGGAATCGCA
AAATTTGCACGAATCCTACTAATTGGAAGATCTAGAATCTCGGGGTTTGATCCATCAGGTTTGCTTCTGCTTCGGCTTCT
ACACATCTCAGAGAGATTATGATGTCTTGGTGCTTTCTGTTAGAGTTTCCGCTTCTTCTTGATATTCGTCGTCATCGTGG
AAGCTCGGGTTTCACATAAAAAATTCTGCTGTGTACATTGTTGGAGCTAGAGATCTCTTCTTTGGTTTTCTTTTGTTGTT
ATTTAGGATTTTATATGCATTGACTATGAACGCGCGGTTATGAAATCATCGAAACTTTTGGATTTGACTTTTGATGGTTT
TTCACTACTGCGAGTGGAAACTCCGAAGATCGTCTATGGATTGTCATGAATATTCAAGAAAATACATAACCATTCATAAA
AGAGGAACGAGCTTCGCTGATTAAAACAAAGGATAATCGACAAAGAAGGGTTACTACTAGCTCAAATATCAACAAAAATT
CATAATAAACGAAAAGAAAATTTGTGGGTGAGTGAATGGAATGGAGTCATATCTTCTTCTTCAGTCTCACTTTTTCCTGA
AAGAGCATCCTTCAGTGAGCTTTGCCTTCCCTCCTGTGGGTGTGCAGAGCAAAGTCTGGCAGTTTCCACACATCACAACG
GTCTGAGAGTGGCTGAACACAGTCGTACTGCACCAAATCCAAACCCATCATTTCTTAGTTATTTCATATAGATTTATAAC
CAAAAACATTTACAGATTCAGACTTTAAAAAAAAAGCTTACATGTTAAAGCAGCCTTGACACTTGACATCCTACATCAAC
CACATAACATACAAAAGATGTAATCAGAAACCAAATCTAATTGACAAGAAGATTCAAAGTGAATAGGCAGCTAAAAGGTT
TGAACTTTCAAGAAATGAAGGAATTAACAAAGAATAGTTCTTACCATGAAAAACGAATTGGGTGATTGAACAAGACGCTT
GAGCTTGTGCTTCCTCTTCTCGAGCTCAGCAGGAGGGTTAAGCAGATCAATATCGTTTTGAAGGACCTGAAATTTACACA
GATTTTTTTACCAGAATCAGTCAATTATCTCACTTGTGGACTTGTGGTGAAGGAATCAAATCAAGAAATCCTAATTCAAA
ACTCTTAAAACCTAATGATTGCCCTAAGAAAAGACAAAGCTTGAAACCTAATTTGATATGTTCTTTGTTTTTCGCCACAT
AAACTATCAGATTCGACGATGGAAAAGAAATTAAGGCAGTCTCTAATGTTCTAAACAAGAGAATCGAAACGAGATTAAAG
ATTGAGAAATGAGTACTGACCATTTTCGTTAGCTTCTTAGAGATTCTGCAACGACAAGACTTGGAGATCGTATGGAATCA
ACCGACAAATGATCTTGGGAGATGTAAAACCCTAATTCGCACAACAATGCCGACTTATAGGTTCTGGTCCGAAAGCCCAC
TGTCAATATTTCTTCTTTTCAACTTTGTCAACATTAACGTTTTGGGCTGAAAAAAATATTAGATCCGGTCCATCATAGAT
TTACTCTATTGGGCTAAATAATGGACCAATTTTCTTCTCCCACCTAAAATTTTAGTATTTCACAATCCCACATTATTAAT
TTTGAAAAACCTTTGTCTAATTTAAAGCAAGAAATTAAAACTAAAGGAAAAAAATCAACACATAAAAAATGTACAATAAA
TAATGATTTTTTTTTCGAAAAATAATTAATGGTCTGACTTCGAGTATTGGTGATGAAAAAACTAGTATATTAATAGTAAG
AAATTTTAAAAAAATATTGTAAAACTTGTGACCATTTTTGCTCTTATCCTCTTCACAATTTATTTTCCTTTTCCCTCTTG
TTTATTAAAATGGTCACAAGTTTTTGCCGCAATTTTTTTAAAAATTAATTTTGCTCCATTTAAAACAAATGATAAAAATG
CGACTTATCCTACTTTTGAAACCGAAACGTCGTCGTTTCTTTCTTTCGCTTTCGTCGTTTTAACACTTAACACTCAAACG
AACACGGAGCTTCTATCACTTTTGCCTCGCCGGTATCTAA
>AT2G45700.2 | chr2:18830506-18833505 REVERSE LENGTH=3000
CTGTCTGGACGATAGAATCCCTCTAAAGAATTAGTTGCAGAACTTTGAATTTCGAAATTGAATCAAAAAACAAAAGCAGA
AGACACTCTCTTTCACAAAGAGAAGTTAGCTGTGTCAGAGTCGTTTAGTCAGCTTTAGATTTGTTCCGACAGAGCCGTAA
CGCACGATTTTTATCGTATCGCGAGAATTTTCGAATTCCTCCGATCGAACGGCTCTAGTTCCATCGAACATTCGAACGGT
TGGTATACGATTGGAATTTGAAATGGCTCGGTGATTAGCTGACGTGGACGTATGAGCCTAGTCGTCTCGGGAGCGTCACG
TGTGCCAATCGATAAAATTGACCTTACGTGTTCGTTGAATTAACGGAAATGCCATTGGTTCAAGCATCATCGGCTTTTGA
GGGCCATAAAGGGGAGAAAGTGTCGAGGGGACCGAGGCGCGTGAGGCTTTGTGGGCCTTCTTAACGTGCACGAAACGGCA
CGCACTTGTCGGCTTTTGTGATTAATTAATTTTATCATTTAGATCATTAATGTAAGGGTTTATTGAGCTAATCATCCTCC
AATTTTCATAATCGTTTTAAGGTAATATTAACACGATGAAATAATTAGCACCTACATTTATCCTTCAGATAAATCCATCC
AGTACTCCCAAAACCCAGTTTCACTATGATTTTCACATTTCACAATTATTTAGATCAAATGATAAGTAAATGACTATTGT
TTTCCTCCTCCTGTTCATAGATAAATTTTGTTAGTTTCATCAAACTTTTAATTGGACCCAAAATATCAATGGATCAAAAC
GCAACGTATTTGACTATTTGTCATGTTGTAATGATGGGCCTAAATTTGAAGCCCAATATAAAACGAGAACTTCCTATTCT
ACGCCAATACCCTTATCCTTGTTTGTTTTCGTCTCTCTGGAAGACAGTTCTCGATCCGAAATTGAAATTCTGGAATCGCA
AAATTTGCACGAATCCTACTAATTGGAAGATCTAGAATCTCGGGGTTTGATCCATCAGGTTTGCTTCTGCTTCGGCTTCT
ACACATCTCAGAGAGATTATGATGTCTTGGTGCTTTCTGTTAGAGTTTCCGCTTCTTCTTGATATTCGTCGTCATCGTGG
AAGCTCGGGTTTCACATAAAAAATTCTGCTGTGTACATTGTTGGAGCTAGAGATCTCTTCTTTGGTTTTCTTTTGTTGTT
ATTTAGGATTTTATATGCATTGACTATGAACGCGCGGTTATGAAATCATCGAAACTTTTGGATTTGACTTTTGATGGTTT
TTCACTACTGCGAGTGGAAACTCCGAAGATCGTCTATGGATTGTCATGAATATTCAAGAAAATACATAACCATTCATAAA
AGAGGAACGAGCTTCGCTGATTAAAACAAAGGATAATCGACAAAGAAGGGTTACTACTAGCTCAAATATCAACAAAAATT
CATAATAAACGAAAAGAAAATTTGTGGGTGAGTGAATGGAATGGAGTCATATCTTCTTCTTCAGTCTCACTTTTTCCTGA
AAGAGCATCCTTCAGTGAGCTTTGCCTTCCCTCCTGTGGGTGTGCAGAGCAAAGTCTGGCAGTTTCCACACATCACAACG
GTCTGAGAGTGGCTGAACACAGTCGTACTGCACCAAATCCAAACCCATCATTTCTTAGTTATTTCATATAGATTTATAAC
CAAAAACATTTACAGATTCAGACTTTAAAAAAAAAGCTTACATGTTAAAGCAGCCTTGACACTTGACATCCTACATCAAC
CACATAACATACAAAAGATGTAATCAGAAACCAAATCTAATTGACAAGAAGATTCAAAGTGAATAGGCAGCTAAAAGGTT
TGAACTTTCAAGAAATGAAGGAATTAACAAAGAATAGTTCTTACCATGAAAAACGAATTGGGTGATTGAACAAGACGCTT
GAGCTTGTGCTTCCTCTTCTCGAGCTCAGCAGGAGGGTTAAGCAGATCAATATCGTTTTGAAGGACCTGAAATTTACACA
GATTTTTTTACCAGAATCAGTCAATTATCTCACTTGTGGACTTGTGGTGAAGGAATCAAATCAAGAAATCCTAATTCAAA
ACTCTTAAAACCTAATGATTGCCCTAAGAAAAGACAAAGCTTGAAACCTAATTTGATATGTTCTTTGTTTTTCGCCACAT
AAACTATCAGATTCGACGATGGAAAAGAAATTAAGGCAGTCTCTAATGTTCTAAACAAGAGAATCGAAACGAGATTAAAG
ATTGAGAAATGAGTACTGACCATTTTCGTTAGCTTCTTAGAGATTCTGCAACGACAAGACTTGGAGATCGTATGGAATCA
ACCGACAAATGATCTTGGGAGATGTAAAACCCTAATTCGCACAACAATGCCGACTTATAGGTTCTGGTCCGAAAGCCCAC
TGTCAATATTTCTTCTTTTCAACTTTGTCAACATTAACGTTTTGGGCTGAAAAAAATATTAGATCCGGTCCATCATAGAT
TTACTCTATTGGGCTAAATAATGGACCAATTTTCTTCTCCCACCTAAAATTTTAGTATTTCACAATCCCACATTATTAAT
TTTGAAAAACCTTTGTCTAATTTAAAGCAAGAAATTAAAACTAAAGGAAAAAAATCAACACATAAAAAATGTACAATAAA
TAATGATTTTTTTTTCGAAAAATAATTAATGGTCTGACTTCGAGTATTGGTGATGAAAAAACTAGTATATTAATAGTAAG
AAATTTTAAAAAAATATTGTAAAACTTGTGACCATTTTTGCTCTTATCCTCTTCACAATTTATTTTCCTTTTCCCTCTTG
TTTATTAAAATGGTCACAAGTTTTTGCCGCAATTTTTTTAAAAATTAATTTTGCTCCATTTAAAACAAATGATAAAAATG
CGACTTATCCTACTTTTGAAACCGAAACGTCGTCGTTTCTTTCTTTCGCTTTCGTCGTTTTAACACTTAACACTCAAACG
AACACGGAGCTTCTATCACTTTTGCCTCGCCGGTATCTAA
>AT2G45710.1 | chr2:18828243-18831242 FORWARD LENGTH=3000
AAAACTTGAGCTTTCTTTATGCTACAAAGTATTGATGGATGACGAACCTGGGGGTTACAGTATGTAGTATCAAGAATAAG
AGAGCTGATATGCGATCCAATCAACCAATTTGACATCTCTTCACTATAGCGGAAATCCCCCGTATGTAGAACAGCCTATA
CAAATCAACAGAGTCCATGGACAATTCCTTTGTGAATGGAAAGTTAAACATAGGCTTACGACTACACACTGAAAGTTTCT
AATTTAAGAACGCACCTTACCGTTGGCTGGTTCAAAGAGTATCATGATGGATCCCGGACAGTGGTTTGCATCAAAGCATG
TCACATCAATGCCTGAAATATTAACCTTCTGGCCAAGGTCCAGGACTTGCAGTCTCTCCCAAGGTATCCCAATCTTCATA
TTTACCAACTTTGCGGTAACTAAGGAACAGTATATCTTCCCATGACTAAATGACTTTGTCAAACCTTGATAATCTGTGAA
TGAGAATACAGAGACTTTAAGCATTGATTCCACGATATGCAGGCTTCTTCTGTGTAGTAATTTATAATTAGACATACAGC
TGACTACTTACGATCGAGATGAAAGTGTGTAAGAAACCAGTGGCAACAATCGCGTGTGAGGTACTTGAATGCGTCCTGCA
TACATATATTAAACCAGAAAAGTCACCAAACATAAAGATTACTTAAAAGATAAATATTCAGCATCAGCATGACGTTTTAA
ATCTAATTTCATGAGCATATTTGACTTGAATGAGAAGGATGCATATGTAATAAGGTTGTTGCATTCATGCGGAGAAGTTA
AACCATGACCTAGCTTGTTATGTAACATTACCACTCGAAAAGGTGTCCCCGGAATGCAATTCCAATGTGGAATAACTTTA
GATTTTCCGTTGTTGCCATTTCTTCTCACAGCACGTCTAGAGCTAGAATCTGATGGACTCTTTTCTGCGACAGGTTTAGG
GGCTGTCCGGATCTTAGTGCCCTCGGTAGCCTGACCAGGGAAAAACTCTGTAATCAACTTGTTTGCAGTTGGTTTTTTGG
GCTCACTTGCCTTACGAGTGGTTGACTTATCTCTCTGTCTCTCTGTAACATGGCCACTTGTACAATGAGACTGTGCCTGC
ACTTCAGCAGAAGATGCAAAGGGATCTCTAACTCCGCTAAGTGCATTCACAATCTTCTTTCTGGGACCAAGTGACGTGAT
ACCTATGCTTAGAAGATCCTGTGGAAGTATAACCTTGTCAATACTCAATTCTGTTTCTCTGTGTAAATAAATAAATAAGT
AAACTTTAGTTCCATTACCTCCTCAGTGAGTGACTGAAGGGTATCCCAGTCGATCTCTTCACGAATAAAAACATCTTCAT
ATTTAGCTAAACCTAGACTCCTAAGCCATTTCAGCACTGGAGACAAGTCGGTAACTAGCTGAGGAAGCTGAACTGGATCA
TCAATCGATTCTTTTATAAGAGAAGACAAATTTTCGCATTTCCTCAAGGAGTCCTACAATAATCATATTTACAAATCAGC
AGTCAATCAATGGCGTAACGATGTAACAATTGAACACAGTATACTTCATTGTATTAACCTAAATTGAAGGTTGATATCAA
TTCCAGTTATGAGATAACAAAGAAGCTTACTTGCTCAGAAGGCTGATTATATGACTTATCAAGACAAGTATTGCTATGAA
CTTGCCTCTGCTCTTCACTCAAAGATGAAATATCCATGGAACACAATGGGCATTGAATTGAATCATCCTTGCCTAAACTA
AACTCTCCACTCCTACCCTCAGACTCAGAGCAAAGGTTTATCAACACATCAAGCTCAGAGTTAGACTCAACAAAACCTTC
ATCATCCTCATGGATTCCACTATCAAACCCGAGACAAATTCTCGATTTCAATAACCTAGCCTCCATCGAATTACACAAAT
AACCTTCACGATTCACCTTTATACAGTCGTCCTTATCCTCTTTATCTTCTTCACCAAGAGAAGAAATTGGACCATTGAAA
TCTCCTAGAGAGCAATCAACACTAGATGGGATACAATCTAAGATACAGTGAGGAGTAGAAGAGGAGCAGAAGAGATCCGG
ATCCGGAGAAGGAGGCGGAGTCACATTTTCTTTACCCGGGTAACGGCAGAGTCTGGGCTTTTTGTTAGGAGGGCGGTGAG
AGATGTTGTTAGCGTTGGTTGGGTGAAGAGGTTTTCGAATCGAAAGCTGTGAGGAAGGAGGGATCTGGAAGTCGTCGTCG
TCATCTTCGACGGTGTTCGACATTTAGATACCGGCGAGGCAAAAGTGATAGAAGCTCCGTGTTCGTTTGAGTGTTAAGTG
TTAAAACGACGAAAGCGAAAGAAAGAAACGACGACGTTTCGGTTTCAAAAGTAGGATAAGTCGCATTTTTATCATTTGTT
TTAAATGGAGCAAAATTAATTTTTAAAAAAATTGCGGCAAAAACTTGTGACCATTTTAATAAACAAGAGGGAAAAGGAAA
ATAAATTGTGAAGAGGATAAGAGCAAAAATGGTCACAAGTTTTACAATATTTTTTTAAAATTTCTTACTATTAATATACT
AGTTTTTTCATCACCAATACTCGAAGTCAGACCATTAATTATTTTTCGAAAAAAAAATCATTATTTATTGTACATTTTTT
ATGTGTTGATTTTTTTCCTTTAGTTTTAATTTCTTGCTTTAAATTAGACAAAGGTTTTTCAAAATTAATAATGTGGGATT
GTGAAATACTAAAATTTTAGGTGGGAGAAGAAAATTGGTCCATTATTTAGCCCAATAGAGTAAATCTATGATGGACCGGA
TCTAATATTTTTTTCAGCCCAAAACGTTAATGTTGACAAAGTTGAAAAGAAGAAATATTGACAGTGGGCTTTCGGACCAG
AACCTATAAGTCGGCATTGTTGTGCGAATTAGGGTTTTACATCTCCCAAGATCATTTGTCGGTTGATTCCATACGATCTC
CAAGTCTTGTCGTTGCAGAATCTCTAAGAAGCTAACGAAA
>AT2G45720.4 | chr2:18831468-18834467 FORWARD LENGTH=3000
CACAAGTGAGATAATTGACTGATTCTGGTAAAAAAATCTGTGTAAATTTCAGGTCCTTCAAAACGATATTGATCTGCTTA
ACCCTCCTGCTGAGCTCGAGAAGAGGAAGCACAAGCTCAAGCGTCTTGTTCAATCACCCAATTCGTTTTTCATGGTAAGA
ACTATTCTTTGTTAATTCCTTCATTTCTTGAAAGTTCAAACCTTTTAGCTGCCTATTCACTTTGAATCTTCTTGTCAATT
AGATTTGGTTTCTGATTACATCTTTTGTATGTTATGTGGTTGATGTAGGATGTCAAGTGTCAAGGCTGCTTTAACATGTA
AGCTTTTTTTTTAAAGTCTGAATCTGTAAATGTTTTTGGTTATAAATCTATATGAAATAACTAAGAAATGATGGGTTTGG
ATTTGGTGCAGTACGACTGTGTTCAGCCACTCTCAGACCGTTGTGATGTGTGGAAACTGCCAGACTTTGCTCTGCACACC
CACAGGAGGGAAGGCAAAGCTCACTGAAGGATGCTCTTTCAGGAAAAAGTGAGACTGAAGAAGAAGATATGACTCCATTC
CATTCACTCACCCACAAATTTTCTTTTCGTTTATTATGAATTTTTGTTGATATTTGAGCTAGTAGTAACCCTTCTTTGTC
GATTATCCTTTGTTTTAATCAGCGAAGCTCGTTCCTCTTTTATGAATGGTTATGTATTTTCTTGAATATTCATGACAATC
CATAGACGATCTTCGGAGTTTCCACTCGCAGTAGTGAAAAACCATCAAAAGTCAAATCCAAAAGTTTCGATGATTTCATA
ACCGCGCGTTCATAGTCAATGCATATAAAATCCTAAATAACAACAAAAGAAAACCAAAGAAGAGATCTCTAGCTCCAACA
ATGTACACAGCAGAATTTTTTATGTGAAACCCGAGCTTCCACGATGACGACGAATATCAAGAAGAAGCGGAAACTCTAAC
AGAAAGCACCAAGACATCATAATCTCTCTGAGATGTGTAGAAGCCGAAGCAGAAGCAAACCTGATGGATCAAACCCCGAG
ATTCTAGATCTTCCAATTAGTAGGATTCGTGCAAATTTTGCGATTCCAGAATTTCAATTTCGGATCGAGAACTGTCTTCC
AGAGAGACGAAAACAAACAAGGATAAGGGTATTGGCGTAGAATAGGAAGTTCTCGTTTTATATTGGGCTTCAAATTTAGG
CCCATCATTACAACATGACAAATAGTCAAATACGTTGCGTTTTGATCCATTGATATTTTGGGTCCAATTAAAAGTTTGAT
GAAACTAACAAAATTTATCTATGAACAGGAGGAGGAAAACAATAGTCATTTACTTATCATTTGATCTAAATAATTGTGAA
ATGTGAAAATCATAGTGAAACTGGGTTTTGGGAGTACTGGATGGATTTATCTGAAGGATAAATGTAGGTGCTAATTATTT
CATCGTGTTAATATTACCTTAAAACGATTATGAAAATTGGAGGATGATTAGCTCAATAAACCCTTACATTAATGATCTAA
ATGATAAAATTAATTAATCACAAAAGCCGACAAGTGCGTGCCGTTTCGTGCACGTTAAGAAGGCCCACAAAGCCTCACGC
GCCTCGGTCCCCTCGACACTTTCTCCCCTTTATGGCCCTCAAAAGCCGATGATGCTTGAACCAATGGCATTTCCGTTAAT
TCAACGAACACGTAAGGTCAATTTTATCGATTGGCACACGTGACGCTCCCGAGACGACTAGGCTCATACGTCCACGTCAG
CTAATCACCGAGCCATTTCAAATTCCAATCGTATACCAACCGTTCGAATGTTCGATGGAACTAGAGCCGTTCGATCGGAG
GAATTCGAAAATTCTCGCGATACGATAAAAATCGTGCGTTACGGCTCTGTCGGAACAAATCTAAAGCTGACTAAACGACT
CTGACACAGCTAACTTCTCTTTGTGAAAGAGAGTGTCTTCTGCTTTTGTTTTTTGATTCAATTTCGAAATTCAAAGTTCT
GCAACTAATTCTTTAGAGGGATTCTATCGTCCAGACAGCGAACCCAGAAGCTGAAGCATAGATCTTTGTTTCCAGGTAAT
TATTAAATCGTTTAATGTGACAGAGCTCTGGGTTTCAATTGTTTCTTCATGTTCTCTTTTGAATCTCTTGCATGTTACAC
AAGCTCTAAGGAAAAAGGTTTTTTTTAAAAGCATTTTTTGTTCCTTTTCTTATAGTAAAGACAAGTTGTGGATTTGTCAC
CAAACTTGTGTGTAGTGTGTTTTAGTGGAGTTTGGTTCGAACTCTTATGAAGTTTTTATGCATACGATTTGTTGAAAAAG
ACTCACATCTTCTCTTTAAAACAAAGTCTCTCTTCTCTCTTTATTGCTTTTCCTCTTAAACCAGCTTAATCTTCAATCTT
TGTGGTTTTTGATCTGTGTTTGAATTGAAGCTCTTGTTCCTCAGAAGGGTATTCTTGTCTTTTGACTTTCGTTTCCCAGG
AGCCTTCTCATTAAAATAAATTAATACACAATCATGTAATAGAAGATGCTGATTGTGAAGATTCTTGTATTTGTTTATTA
TCATATCATTAGCTATTTTGTAGCATTTATTGTTCACACCGACGAATTAAAGGAAGTTGGAAAATGACTTGTAAAACTTT
TGTCTGGTAGGGTTTTGTTCTCCAGCAAACAAATATCGATAAGCTTTTCTGTGATGATTTTCAAGATTCTCGAAACTCTT
TTGATGGCTTCTTCCTTTTTGTTTTAAAATCCGTGTCCTTATTTATAACAAATCTACCAACTTGTTCATCACTCATTCAA
CTACTCCCTTCATTACTTTTTTCTATTACAGAACTAAAGTATCAATTATTTGCCAGTGTGTCTCATCATTCATCAAGGCA
TATTTGATCCTTTTTGGCTTTGGTTTTTTGTTTCTACAAATCGCTAAAGTTTTTGTTTTTGTTTTCTTCTTTTGTGCAAT
TCAGTGCTACGGAGTGCAAGGATTGTATTTGTGTGTGATC
>AT2G45720.5 | chr2:18831468-18834467 FORWARD LENGTH=3000
CACAAGTGAGATAATTGACTGATTCTGGTAAAAAAATCTGTGTAAATTTCAGGTCCTTCAAAACGATATTGATCTGCTTA
ACCCTCCTGCTGAGCTCGAGAAGAGGAAGCACAAGCTCAAGCGTCTTGTTCAATCACCCAATTCGTTTTTCATGGTAAGA
ACTATTCTTTGTTAATTCCTTCATTTCTTGAAAGTTCAAACCTTTTAGCTGCCTATTCACTTTGAATCTTCTTGTCAATT
AGATTTGGTTTCTGATTACATCTTTTGTATGTTATGTGGTTGATGTAGGATGTCAAGTGTCAAGGCTGCTTTAACATGTA
AGCTTTTTTTTTAAAGTCTGAATCTGTAAATGTTTTTGGTTATAAATCTATATGAAATAACTAAGAAATGATGGGTTTGG
ATTTGGTGCAGTACGACTGTGTTCAGCCACTCTCAGACCGTTGTGATGTGTGGAAACTGCCAGACTTTGCTCTGCACACC
CACAGGAGGGAAGGCAAAGCTCACTGAAGGATGCTCTTTCAGGAAAAAGTGAGACTGAAGAAGAAGATATGACTCCATTC
CATTCACTCACCCACAAATTTTCTTTTCGTTTATTATGAATTTTTGTTGATATTTGAGCTAGTAGTAACCCTTCTTTGTC
GATTATCCTTTGTTTTAATCAGCGAAGCTCGTTCCTCTTTTATGAATGGTTATGTATTTTCTTGAATATTCATGACAATC
CATAGACGATCTTCGGAGTTTCCACTCGCAGTAGTGAAAAACCATCAAAAGTCAAATCCAAAAGTTTCGATGATTTCATA
ACCGCGCGTTCATAGTCAATGCATATAAAATCCTAAATAACAACAAAAGAAAACCAAAGAAGAGATCTCTAGCTCCAACA
ATGTACACAGCAGAATTTTTTATGTGAAACCCGAGCTTCCACGATGACGACGAATATCAAGAAGAAGCGGAAACTCTAAC
AGAAAGCACCAAGACATCATAATCTCTCTGAGATGTGTAGAAGCCGAAGCAGAAGCAAACCTGATGGATCAAACCCCGAG
ATTCTAGATCTTCCAATTAGTAGGATTCGTGCAAATTTTGCGATTCCAGAATTTCAATTTCGGATCGAGAACTGTCTTCC
AGAGAGACGAAAACAAACAAGGATAAGGGTATTGGCGTAGAATAGGAAGTTCTCGTTTTATATTGGGCTTCAAATTTAGG
CCCATCATTACAACATGACAAATAGTCAAATACGTTGCGTTTTGATCCATTGATATTTTGGGTCCAATTAAAAGTTTGAT
GAAACTAACAAAATTTATCTATGAACAGGAGGAGGAAAACAATAGTCATTTACTTATCATTTGATCTAAATAATTGTGAA
ATGTGAAAATCATAGTGAAACTGGGTTTTGGGAGTACTGGATGGATTTATCTGAAGGATAAATGTAGGTGCTAATTATTT
CATCGTGTTAATATTACCTTAAAACGATTATGAAAATTGGAGGATGATTAGCTCAATAAACCCTTACATTAATGATCTAA
ATGATAAAATTAATTAATCACAAAAGCCGACAAGTGCGTGCCGTTTCGTGCACGTTAAGAAGGCCCACAAAGCCTCACGC
GCCTCGGTCCCCTCGACACTTTCTCCCCTTTATGGCCCTCAAAAGCCGATGATGCTTGAACCAATGGCATTTCCGTTAAT
TCAACGAACACGTAAGGTCAATTTTATCGATTGGCACACGTGACGCTCCCGAGACGACTAGGCTCATACGTCCACGTCAG
CTAATCACCGAGCCATTTCAAATTCCAATCGTATACCAACCGTTCGAATGTTCGATGGAACTAGAGCCGTTCGATCGGAG
GAATTCGAAAATTCTCGCGATACGATAAAAATCGTGCGTTACGGCTCTGTCGGAACAAATCTAAAGCTGACTAAACGACT
CTGACACAGCTAACTTCTCTTTGTGAAAGAGAGTGTCTTCTGCTTTTGTTTTTTGATTCAATTTCGAAATTCAAAGTTCT
GCAACTAATTCTTTAGAGGGATTCTATCGTCCAGACAGCGAACCCAGAAGCTGAAGCATAGATCTTTGTTTCCAGGTAAT
TATTAAATCGTTTAATGTGACAGAGCTCTGGGTTTCAATTGTTTCTTCATGTTCTCTTTTGAATCTCTTGCATGTTACAC
AAGCTCTAAGGAAAAAGGTTTTTTTTAAAAGCATTTTTTGTTCCTTTTCTTATAGTAAAGACAAGTTGTGGATTTGTCAC
CAAACTTGTGTGTAGTGTGTTTTAGTGGAGTTTGGTTCGAACTCTTATGAAGTTTTTATGCATACGATTTGTTGAAAAAG
ACTCACATCTTCTCTTTAAAACAAAGTCTCTCTTCTCTCTTTATTGCTTTTCCTCTTAAACCAGCTTAATCTTCAATCTT
TGTGGTTTTTGATCTGTGTTTGAATTGAAGCTCTTGTTCCTCAGAAGGGTATTCTTGTCTTTTGACTTTCGTTTCCCAGG
AGCCTTCTCATTAAAATAAATTAATACACAATCATGTAATAGAAGATGCTGATTGTGAAGATTCTTGTATTTGTTTATTA
TCATATCATTAGCTATTTTGTAGCATTTATTGTTCACACCGACGAATTAAAGGAAGTTGGAAAATGACTTGTAAAACTTT
TGTCTGGTAGGGTTTTGTTCTCCAGCAAACAAATATCGATAAGCTTTTCTGTGATGATTTTCAAGATTCTCGAAACTCTT
TTGATGGCTTCTTCCTTTTTGTTTTAAAATCCGTGTCCTTATTTATAACAAATCTACCAACTTGTTCATCACTCATTCAA
CTACTCCCTTCATTACTTTTTTCTATTACAGAACTAAAGTATCAATTATTTGCCAGTGTGTCTCATCATTCATCAAGGCA
TATTTGATCCTTTTTGGCTTTGGTTTTTTGTTTCTACAAATCGCTAAAGTTTTTGTTTTTGTTTTCTTCTTTTGTGCAAT
TCAGTGCTACGGAGTGCAAGGATTGTATTTGTGTGTGATC
>AT2G45720.2 | chr2:18831468-18834467 FORWARD LENGTH=3000
CACAAGTGAGATAATTGACTGATTCTGGTAAAAAAATCTGTGTAAATTTCAGGTCCTTCAAAACGATATTGATCTGCTTA
ACCCTCCTGCTGAGCTCGAGAAGAGGAAGCACAAGCTCAAGCGTCTTGTTCAATCACCCAATTCGTTTTTCATGGTAAGA
ACTATTCTTTGTTAATTCCTTCATTTCTTGAAAGTTCAAACCTTTTAGCTGCCTATTCACTTTGAATCTTCTTGTCAATT
AGATTTGGTTTCTGATTACATCTTTTGTATGTTATGTGGTTGATGTAGGATGTCAAGTGTCAAGGCTGCTTTAACATGTA
AGCTTTTTTTTTAAAGTCTGAATCTGTAAATGTTTTTGGTTATAAATCTATATGAAATAACTAAGAAATGATGGGTTTGG
ATTTGGTGCAGTACGACTGTGTTCAGCCACTCTCAGACCGTTGTGATGTGTGGAAACTGCCAGACTTTGCTCTGCACACC
CACAGGAGGGAAGGCAAAGCTCACTGAAGGATGCTCTTTCAGGAAAAAGTGAGACTGAAGAAGAAGATATGACTCCATTC
CATTCACTCACCCACAAATTTTCTTTTCGTTTATTATGAATTTTTGTTGATATTTGAGCTAGTAGTAACCCTTCTTTGTC
GATTATCCTTTGTTTTAATCAGCGAAGCTCGTTCCTCTTTTATGAATGGTTATGTATTTTCTTGAATATTCATGACAATC
CATAGACGATCTTCGGAGTTTCCACTCGCAGTAGTGAAAAACCATCAAAAGTCAAATCCAAAAGTTTCGATGATTTCATA
ACCGCGCGTTCATAGTCAATGCATATAAAATCCTAAATAACAACAAAAGAAAACCAAAGAAGAGATCTCTAGCTCCAACA
ATGTACACAGCAGAATTTTTTATGTGAAACCCGAGCTTCCACGATGACGACGAATATCAAGAAGAAGCGGAAACTCTAAC
AGAAAGCACCAAGACATCATAATCTCTCTGAGATGTGTAGAAGCCGAAGCAGAAGCAAACCTGATGGATCAAACCCCGAG
ATTCTAGATCTTCCAATTAGTAGGATTCGTGCAAATTTTGCGATTCCAGAATTTCAATTTCGGATCGAGAACTGTCTTCC
AGAGAGACGAAAACAAACAAGGATAAGGGTATTGGCGTAGAATAGGAAGTTCTCGTTTTATATTGGGCTTCAAATTTAGG
CCCATCATTACAACATGACAAATAGTCAAATACGTTGCGTTTTGATCCATTGATATTTTGGGTCCAATTAAAAGTTTGAT
GAAACTAACAAAATTTATCTATGAACAGGAGGAGGAAAACAATAGTCATTTACTTATCATTTGATCTAAATAATTGTGAA
ATGTGAAAATCATAGTGAAACTGGGTTTTGGGAGTACTGGATGGATTTATCTGAAGGATAAATGTAGGTGCTAATTATTT
CATCGTGTTAATATTACCTTAAAACGATTATGAAAATTGGAGGATGATTAGCTCAATAAACCCTTACATTAATGATCTAA
ATGATAAAATTAATTAATCACAAAAGCCGACAAGTGCGTGCCGTTTCGTGCACGTTAAGAAGGCCCACAAAGCCTCACGC
GCCTCGGTCCCCTCGACACTTTCTCCCCTTTATGGCCCTCAAAAGCCGATGATGCTTGAACCAATGGCATTTCCGTTAAT
TCAACGAACACGTAAGGTCAATTTTATCGATTGGCACACGTGACGCTCCCGAGACGACTAGGCTCATACGTCCACGTCAG
CTAATCACCGAGCCATTTCAAATTCCAATCGTATACCAACCGTTCGAATGTTCGATGGAACTAGAGCCGTTCGATCGGAG
GAATTCGAAAATTCTCGCGATACGATAAAAATCGTGCGTTACGGCTCTGTCGGAACAAATCTAAAGCTGACTAAACGACT
CTGACACAGCTAACTTCTCTTTGTGAAAGAGAGTGTCTTCTGCTTTTGTTTTTTGATTCAATTTCGAAATTCAAAGTTCT
GCAACTAATTCTTTAGAGGGATTCTATCGTCCAGACAGCGAACCCAGAAGCTGAAGCATAGATCTTTGTTTCCAGGTAAT
TATTAAATCGTTTAATGTGACAGAGCTCTGGGTTTCAATTGTTTCTTCATGTTCTCTTTTGAATCTCTTGCATGTTACAC
AAGCTCTAAGGAAAAAGGTTTTTTTTAAAAGCATTTTTTGTTCCTTTTCTTATAGTAAAGACAAGTTGTGGATTTGTCAC
CAAACTTGTGTGTAGTGTGTTTTAGTGGAGTTTGGTTCGAACTCTTATGAAGTTTTTATGCATACGATTTGTTGAAAAAG
ACTCACATCTTCTCTTTAAAACAAAGTCTCTCTTCTCTCTTTATTGCTTTTCCTCTTAAACCAGCTTAATCTTCAATCTT
TGTGGTTTTTGATCTGTGTTTGAATTGAAGCTCTTGTTCCTCAGAAGGGTATTCTTGTCTTTTGACTTTCGTTTCCCAGG
AGCCTTCTCATTAAAATAAATTAATACACAATCATGTAATAGAAGATGCTGATTGTGAAGATTCTTGTATTTGTTTATTA
TCATATCATTAGCTATTTTGTAGCATTTATTGTTCACACCGACGAATTAAAGGAAGTTGGAAAATGACTTGTAAAACTTT
TGTCTGGTAGGGTTTTGTTCTCCAGCAAACAAATATCGATAAGCTTTTCTGTGATGATTTTCAAGATTCTCGAAACTCTT
TTGATGGCTTCTTCCTTTTTGTTTTAAAATCCGTGTCCTTATTTATAACAAATCTACCAACTTGTTCATCACTCATTCAA
CTACTCCCTTCATTACTTTTTTCTATTACAGAACTAAAGTATCAATTATTTGCCAGTGTGTCTCATCATTCATCAAGGCA
TATTTGATCCTTTTTGGCTTTGGTTTTTTGTTTCTACAAATCGCTAAAGTTTTTGTTTTTGTTTTCTTCTTTTGTGCAAT
TCAGTGCTACGGAGTGCAAGGATTGTATTTGTGTGTGATC
>AT2G45720.3 | chr2:18831468-18834467 FORWARD LENGTH=3000
CACAAGTGAGATAATTGACTGATTCTGGTAAAAAAATCTGTGTAAATTTCAGGTCCTTCAAAACGATATTGATCTGCTTA
ACCCTCCTGCTGAGCTCGAGAAGAGGAAGCACAAGCTCAAGCGTCTTGTTCAATCACCCAATTCGTTTTTCATGGTAAGA
ACTATTCTTTGTTAATTCCTTCATTTCTTGAAAGTTCAAACCTTTTAGCTGCCTATTCACTTTGAATCTTCTTGTCAATT
AGATTTGGTTTCTGATTACATCTTTTGTATGTTATGTGGTTGATGTAGGATGTCAAGTGTCAAGGCTGCTTTAACATGTA
AGCTTTTTTTTTAAAGTCTGAATCTGTAAATGTTTTTGGTTATAAATCTATATGAAATAACTAAGAAATGATGGGTTTGG
ATTTGGTGCAGTACGACTGTGTTCAGCCACTCTCAGACCGTTGTGATGTGTGGAAACTGCCAGACTTTGCTCTGCACACC
CACAGGAGGGAAGGCAAAGCTCACTGAAGGATGCTCTTTCAGGAAAAAGTGAGACTGAAGAAGAAGATATGACTCCATTC
CATTCACTCACCCACAAATTTTCTTTTCGTTTATTATGAATTTTTGTTGATATTTGAGCTAGTAGTAACCCTTCTTTGTC
GATTATCCTTTGTTTTAATCAGCGAAGCTCGTTCCTCTTTTATGAATGGTTATGTATTTTCTTGAATATTCATGACAATC
CATAGACGATCTTCGGAGTTTCCACTCGCAGTAGTGAAAAACCATCAAAAGTCAAATCCAAAAGTTTCGATGATTTCATA
ACCGCGCGTTCATAGTCAATGCATATAAAATCCTAAATAACAACAAAAGAAAACCAAAGAAGAGATCTCTAGCTCCAACA
ATGTACACAGCAGAATTTTTTATGTGAAACCCGAGCTTCCACGATGACGACGAATATCAAGAAGAAGCGGAAACTCTAAC
AGAAAGCACCAAGACATCATAATCTCTCTGAGATGTGTAGAAGCCGAAGCAGAAGCAAACCTGATGGATCAAACCCCGAG
ATTCTAGATCTTCCAATTAGTAGGATTCGTGCAAATTTTGCGATTCCAGAATTTCAATTTCGGATCGAGAACTGTCTTCC
AGAGAGACGAAAACAAACAAGGATAAGGGTATTGGCGTAGAATAGGAAGTTCTCGTTTTATATTGGGCTTCAAATTTAGG
CCCATCATTACAACATGACAAATAGTCAAATACGTTGCGTTTTGATCCATTGATATTTTGGGTCCAATTAAAAGTTTGAT
GAAACTAACAAAATTTATCTATGAACAGGAGGAGGAAAACAATAGTCATTTACTTATCATTTGATCTAAATAATTGTGAA
ATGTGAAAATCATAGTGAAACTGGGTTTTGGGAGTACTGGATGGATTTATCTGAAGGATAAATGTAGGTGCTAATTATTT
CATCGTGTTAATATTACCTTAAAACGATTATGAAAATTGGAGGATGATTAGCTCAATAAACCCTTACATTAATGATCTAA
ATGATAAAATTAATTAATCACAAAAGCCGACAAGTGCGTGCCGTTTCGTGCACGTTAAGAAGGCCCACAAAGCCTCACGC
GCCTCGGTCCCCTCGACACTTTCTCCCCTTTATGGCCCTCAAAAGCCGATGATGCTTGAACCAATGGCATTTCCGTTAAT
TCAACGAACACGTAAGGTCAATTTTATCGATTGGCACACGTGACGCTCCCGAGACGACTAGGCTCATACGTCCACGTCAG
CTAATCACCGAGCCATTTCAAATTCCAATCGTATACCAACCGTTCGAATGTTCGATGGAACTAGAGCCGTTCGATCGGAG
GAATTCGAAAATTCTCGCGATACGATAAAAATCGTGCGTTACGGCTCTGTCGGAACAAATCTAAAGCTGACTAAACGACT
CTGACACAGCTAACTTCTCTTTGTGAAAGAGAGTGTCTTCTGCTTTTGTTTTTTGATTCAATTTCGAAATTCAAAGTTCT
GCAACTAATTCTTTAGAGGGATTCTATCGTCCAGACAGCGAACCCAGAAGCTGAAGCATAGATCTTTGTTTCCAGGTAAT
TATTAAATCGTTTAATGTGACAGAGCTCTGGGTTTCAATTGTTTCTTCATGTTCTCTTTTGAATCTCTTGCATGTTACAC
AAGCTCTAAGGAAAAAGGTTTTTTTTAAAAGCATTTTTTGTTCCTTTTCTTATAGTAAAGACAAGTTGTGGATTTGTCAC
CAAACTTGTGTGTAGTGTGTTTTAGTGGAGTTTGGTTCGAACTCTTATGAAGTTTTTATGCATACGATTTGTTGAAAAAG
ACTCACATCTTCTCTTTAAAACAAAGTCTCTCTTCTCTCTTTATTGCTTTTCCTCTTAAACCAGCTTAATCTTCAATCTT
TGTGGTTTTTGATCTGTGTTTGAATTGAAGCTCTTGTTCCTCAGAAGGGTATTCTTGTCTTTTGACTTTCGTTTCCCAGG
AGCCTTCTCATTAAAATAAATTAATACACAATCATGTAATAGAAGATGCTGATTGTGAAGATTCTTGTATTTGTTTATTA
TCATATCATTAGCTATTTTGTAGCATTTATTGTTCACACCGACGAATTAAAGGAAGTTGGAAAATGACTTGTAAAACTTT
TGTCTGGTAGGGTTTTGTTCTCCAGCAAACAAATATCGATAAGCTTTTCTGTGATGATTTTCAAGATTCTCGAAACTCTT
TTGATGGCTTCTTCCTTTTTGTTTTAAAATCCGTGTCCTTATTTATAACAAATCTACCAACTTGTTCATCACTCATTCAA
CTACTCCCTTCATTACTTTTTTCTATTACAGAACTAAAGTATCAATTATTTGCCAGTGTGTCTCATCATTCATCAAGGCA
TATTTGATCCTTTTTGGCTTTGGTTTTTTGTTTCTACAAATCGCTAAAGTTTTTGTTTTTGTTTTCTTCTTTTGTGCAAT
TCAGTGCTACGGAGTGCAAGGATTGTATTTGTGTGTGATC
>AT2G45720.1 | chr2:18831468-18834467 FORWARD LENGTH=3000
CACAAGTGAGATAATTGACTGATTCTGGTAAAAAAATCTGTGTAAATTTCAGGTCCTTCAAAACGATATTGATCTGCTTA
ACCCTCCTGCTGAGCTCGAGAAGAGGAAGCACAAGCTCAAGCGTCTTGTTCAATCACCCAATTCGTTTTTCATGGTAAGA
ACTATTCTTTGTTAATTCCTTCATTTCTTGAAAGTTCAAACCTTTTAGCTGCCTATTCACTTTGAATCTTCTTGTCAATT
AGATTTGGTTTCTGATTACATCTTTTGTATGTTATGTGGTTGATGTAGGATGTCAAGTGTCAAGGCTGCTTTAACATGTA
AGCTTTTTTTTTAAAGTCTGAATCTGTAAATGTTTTTGGTTATAAATCTATATGAAATAACTAAGAAATGATGGGTTTGG
ATTTGGTGCAGTACGACTGTGTTCAGCCACTCTCAGACCGTTGTGATGTGTGGAAACTGCCAGACTTTGCTCTGCACACC
CACAGGAGGGAAGGCAAAGCTCACTGAAGGATGCTCTTTCAGGAAAAAGTGAGACTGAAGAAGAAGATATGACTCCATTC
CATTCACTCACCCACAAATTTTCTTTTCGTTTATTATGAATTTTTGTTGATATTTGAGCTAGTAGTAACCCTTCTTTGTC
GATTATCCTTTGTTTTAATCAGCGAAGCTCGTTCCTCTTTTATGAATGGTTATGTATTTTCTTGAATATTCATGACAATC
CATAGACGATCTTCGGAGTTTCCACTCGCAGTAGTGAAAAACCATCAAAAGTCAAATCCAAAAGTTTCGATGATTTCATA
ACCGCGCGTTCATAGTCAATGCATATAAAATCCTAAATAACAACAAAAGAAAACCAAAGAAGAGATCTCTAGCTCCAACA
ATGTACACAGCAGAATTTTTTATGTGAAACCCGAGCTTCCACGATGACGACGAATATCAAGAAGAAGCGGAAACTCTAAC
AGAAAGCACCAAGACATCATAATCTCTCTGAGATGTGTAGAAGCCGAAGCAGAAGCAAACCTGATGGATCAAACCCCGAG
ATTCTAGATCTTCCAATTAGTAGGATTCGTGCAAATTTTGCGATTCCAGAATTTCAATTTCGGATCGAGAACTGTCTTCC
AGAGAGACGAAAACAAACAAGGATAAGGGTATTGGCGTAGAATAGGAAGTTCTCGTTTTATATTGGGCTTCAAATTTAGG
CCCATCATTACAACATGACAAATAGTCAAATACGTTGCGTTTTGATCCATTGATATTTTGGGTCCAATTAAAAGTTTGAT
GAAACTAACAAAATTTATCTATGAACAGGAGGAGGAAAACAATAGTCATTTACTTATCATTTGATCTAAATAATTGTGAA
ATGTGAAAATCATAGTGAAACTGGGTTTTGGGAGTACTGGATGGATTTATCTGAAGGATAAATGTAGGTGCTAATTATTT
CATCGTGTTAATATTACCTTAAAACGATTATGAAAATTGGAGGATGATTAGCTCAATAAACCCTTACATTAATGATCTAA
ATGATAAAATTAATTAATCACAAAAGCCGACAAGTGCGTGCCGTTTCGTGCACGTTAAGAAGGCCCACAAAGCCTCACGC
GCCTCGGTCCCCTCGACACTTTCTCCCCTTTATGGCCCTCAAAAGCCGATGATGCTTGAACCAATGGCATTTCCGTTAAT
TCAACGAACACGTAAGGTCAATTTTATCGATTGGCACACGTGACGCTCCCGAGACGACTAGGCTCATACGTCCACGTCAG
CTAATCACCGAGCCATTTCAAATTCCAATCGTATACCAACCGTTCGAATGTTCGATGGAACTAGAGCCGTTCGATCGGAG
GAATTCGAAAATTCTCGCGATACGATAAAAATCGTGCGTTACGGCTCTGTCGGAACAAATCTAAAGCTGACTAAACGACT
CTGACACAGCTAACTTCTCTTTGTGAAAGAGAGTGTCTTCTGCTTTTGTTTTTTGATTCAATTTCGAAATTCAAAGTTCT
GCAACTAATTCTTTAGAGGGATTCTATCGTCCAGACAGCGAACCCAGAAGCTGAAGCATAGATCTTTGTTTCCAGGTAAT
TATTAAATCGTTTAATGTGACAGAGCTCTGGGTTTCAATTGTTTCTTCATGTTCTCTTTTGAATCTCTTGCATGTTACAC
AAGCTCTAAGGAAAAAGGTTTTTTTTAAAAGCATTTTTTGTTCCTTTTCTTATAGTAAAGACAAGTTGTGGATTTGTCAC
CAAACTTGTGTGTAGTGTGTTTTAGTGGAGTTTGGTTCGAACTCTTATGAAGTTTTTATGCATACGATTTGTTGAAAAAG
ACTCACATCTTCTCTTTAAAACAAAGTCTCTCTTCTCTCTTTATTGCTTTTCCTCTTAAACCAGCTTAATCTTCAATCTT
TGTGGTTTTTGATCTGTGTTTGAATTGAAGCTCTTGTTCCTCAGAAGGGTATTCTTGTCTTTTGACTTTCGTTTCCCAGG
AGCCTTCTCATTAAAATAAATTAATACACAATCATGTAATAGAAGATGCTGATTGTGAAGATTCTTGTATTTGTTTATTA
TCATATCATTAGCTATTTTGTAGCATTTATTGTTCACACCGACGAATTAAAGGAAGTTGGAAAATGACTTGTAAAACTTT
TGTCTGGTAGGGTTTTGTTCTCCAGCAAACAAATATCGATAAGCTTTTCTGTGATGATTTTCAAGATTCTCGAAACTCTT
TTGATGGCTTCTTCCTTTTTGTTTTAAAATCCGTGTCCTTATTTATAACAAATCTACCAACTTGTTCATCACTCATTCAA
CTACTCCCTTCATTACTTTTTTCTATTACAGAACTAAAGTATCAATTATTTGCCAGTGTGTCTCATCATTCATCAAGGCA
TATTTGATCCTTTTTGGCTTTGGTTTTTTGTTTCTACAAATCGCTAAAGTTTTTGTTTTTGTTTTCTTCTTTTGTGCAAT
TCAGTGCTACGGAGTGCAAGGATTGTATTTGTGTGTGATC
>AT2G45730.1 | chr2:18839124-18842123 REVERSE LENGTH=3000
CCGTTTGGGTCCTTTGGATGCAAAGAGACGCAATCCCAATTGCACTTTTCACCGGTTCGAACCAATTTTAATACTTAACC
GAAGCACTTTTTGCTCACACCGTTTTTAACTGATATTCTCTGTTGCTCTGTATATACGCCAGTTATGGGAATGTAATATG
CACTTTTTTGGGGGGACACTGGACAGAGGAAGTTTAAACCTTGCGGGATTGTGAAGAAATCCCAAAGAAGCAATGTATAT
TGCCATTGGAATCGTAAAAGGCAGTGAGAGTTTGGTTTGCGTTAATTGATCCAAACAACATTTTGTACCTTACACAGTTA
CACCTAACCTAAACAATACCCATGACATTGGACTGGAAACATTTGAAACGAATGGAACCGAAGTGATTTTATCGAACTTA
ACTCAAGTTTACAAATTAATAATTATAACAGATCTTAATGATAAGTTGTTAAGATTATCCAGGTAAAATTGATGATTTCT
TATGATTTAAATTTAGAGTTTAATCTAAAACTAATTTGAACAAATGTAACAAAAAAATCAAACCAAATCTTACATTTCGG
AATTAAATTCCCAAAATCTTCGTATCCATGCATGGGCCTATCAACAACTTTCAAGATATTTTTTTATAGAAAAATATCGA
GGATTTTCATATTTAATAAAAAATAGCATTCAGTGTAAAATGAGCGTTCCACGATGCATGGATGCTCTTCAGACTCCAAG
TTGTAGCTTTAGGCGGAATGAAGCCCAAAGTCTATTATAATAATCAGATCAAAACATATATGTAGTTGGATTTTGCCTCT
AGTTATTGCGTAGCAGAAACAACATCTCATAATAATGCAATACTATTGAGTATTGAAACTTGTGTATCAAGAATCTGAGG
CATAAATTTATAATAACCGTAATTCCTGCAAATAAGTATTTTATACGATGTTTTATAACAGCAGTGAATTTCCTTAATAA
TAAGAAGAACAGAAACTTTCTGAAATGACTTTCTCCTTAACACCAGCTTCCTCGATTGACTTCAGGGTGTTTTGATCTTG
GGGCGTGTCGGAAGCAACTGTGTTTGTGGAGAACAATGAGAATCATGTAAATATCAGAATTCAGAAGAAGAAAGTTACGA
AATTGGAAAGTGAGGTCTTGTGGATGAAACAAGTGTTACCTGGTAACAAGAAATGATGGAGGTGATGAATCCAAAAGCTC
CGGTGACACGAGGAGTGATCTTCGTTGGAGCTAACTGAAGAAGACCAGCTGCTACAACAATGTCCATAGCTGATTTGATC
AAAGCAAGTGACCTCTCGTTTGATTTTTTTAGCTTAGCACGATAATCCTCATCCTACATTTTTATACAATTTGAATTGAG
TCTCTTATAATAAGATTTTGTAGAATTAGAAGTTTCTTAACAAAGAAGAAAACTTTACCTGATACTTGTTTCCATTCTTG
AGTCCCTTTTCGATCTTCTTCATTGATGAAGAAAGCCTTCCCATCTCACCAACCTGATAACAGTGAAAACCGATACATAA
GCTGGCGAAAAAGGCCAAGATGACATGAGGAATCGATCGGAAAAGTGAAAGAAGAGGCGGACCTCGACTAAAGTTGTGCA
GACAGAAGATCCCATCCAGCAGAAGAGAGATATACGTCCAAGTAACTCAGCTCGTTCTTTGTTCTGTGTTGAGATAACAC
ATATAAGACATTAGCCAAACACACAAAACTAGAATACACCAGTGGAACATAAACTTGATGATCTCTCTCTCTCTCACCTT
ATATATTCCTGATCTCCCAAGCCAGACAATTTGATCCAGGAACAAGAATGTAGATAAAAGTGCGTTCTTCGACTGAAAAT
AACAACAAAGATTGATACAGAACAAAGATATAAAACCGAAACGAACTCTGAGCTTTGATCTCTAAAGCACCTACCTTTCC
AAGTAAAACAAGAGGAAGAGGAGTTCCTTTAGGCACAGGACTGATAAGACCATGCAAGTCATTCACAAACTGCAACAATG
ATAATATTTAGTTAATTAAACAAAGAGGTAAAAACACACTCTAATCAAAATCAAAAGGATTAACCTTGAAAAGACGGAAG
ACTTTTCTTGCTAAGCTAGTAGATTTGTCAACATTTTGAGCAGTACCAGGTTGTCCACCACTCAAGAACTTGGAACCATA
CTGTATAGCTCTGCATAACTTATCTCTTGCCTCTGCTTTGTTCAAATACATTACCACAAGTGCTAGCTCTGCTCTTGATA
CATCTAACGTCGTCCCCATCTTCTTCTACCTACTAATCAAATTCCAAAATATCTACTACTAATCACAAGGCAGGACGAAA
TTGGAAAATTTCTACTAGTTTTGATCAAAGAAAAAAATCAAGAACACCACGAAAAAATGTAAACAAATCATAGAAAGAAA
TCAAAAGAATTTCGATTCGAAATACCTTTGGGAGAGATGTGTGAACAGAGATAGAGAGAGAGAGTGATCAATTAAAATTC
GCAATGCCTCTGTTTTTGGCTTGATCTTCTTTTGATTGTGTGTGTAATCGGAGATAGGGCTTGTTTGGTCATCTTCGTTT
CCCGATAAACAGACAAAACACGTCGTTGGGTCAACGCACTCATCTCTTCAATCTTTCATTCTAAGCCGTTGATCATGTTG
ACTCTTTTTATGTGTACTGTGTACACCACATTGGATCATCCTCTCCCACTCTGCTTTCGGAAGTTGAGGATATTTCGCGC
GTCCCAACCACGTGGCACACATATCTAGGACAACAAGATTGAAATTCCACGTGGATTTTTTACATTTATTTGGGGCAATA
GCACTCTTAAAGCCCAATAATGTTTCACCTAAATGGGCTCTAACCTTGGCCTTAATTATTAACATTTAAACCGCTCTTTA
TTTAACCGACAAAACCTTTAGTCGTGTAGTTAGGGTTTTACTTACTAATCCGCCATTCACTTTATTTGTAATCAGAAACT
GAAAACTAACCAAACATAACTGCAGTCTCTTCTTGTTTCG
>AT2G45740.3 | chr2:18836865-18839864 FORWARD LENGTH=3000
TAGCTATAGGTCTACTGTATCTAGCCTAAAGACCAAATGAAGCAGATTAGAGCTATTCTAACTTGGTTAGAGAGCAGTTA
GTAATAGTTTTCTTCTAACGACATACCTGTAAATACTGATGATATATTGCAAAAGGAGCAGAGTAGGACAGTAGTGGCAA
TACATCCTTAGCTACGATCCATGGGTCTTGGTCTTGCGCAGCCATGATTAGACTGCAAATCAGACAATTATATTTAAGTG
ATGAGCCAAACCATTTTCATTCACAGGAACACTTATATTACTTACTTACCTCGAAAAACCGTTTTCTTGCCACATCTCTA
TTGTTTCTTTTGAAGCTTTGGCTCCAGCTTTTGCGGCTTTGATAATTTTGCTCTCTGGTACAACAATATCTACTACTCCA
GCCTCAGTTGTCACAGATATTTCTTCAACCATAACATCAGATGTAGCTGTTTCCTGCATTTTTCAGTTAAAACCTTCTGT
TACAATCACAATATATTTCTCAAATAAAGACTCAAGTGAAACAGTATAGGTTGGCAACTTGCATTAATATTGTTCTCAGC
TTTGCAAACTCCTTCTTGTTGATTGTTTCCTTCAGTAGACGCAGTTTTGGCTGACGAGAGCTCGTTTATCGATGACTGCA
CGATCCTACACATAAGAAAAGGAACACATAAATGTCAATTACAGTTACATCATATAGAACGGCTACAATTAGAGAGGCTA
GAGAGAAAAGAAAAAAAGACTAGGGAGACCAATCGAACATACCTCTTTAAAACCTTGTCACTAAAGTTGAACATCCTTAC
CATCTCCACAGGATAAGGAGAACTTCCCTTATATGTATTGCAAACATAACCAGTGCCTGTTAAAAGGAATATATACATAT
AAGACACACAGATAAATATGCAGTGGTCTTATTAATGTGATGTAGGATTGCAAAAAGCTATATACCTCCTAATCTTTCAG
CCACTGCACCAGTGACAAGGCCACCAACCATATCCACCACAAGCACATCCGAGTATGCAGTGACATTAGCCATCGTTAAC
AGAAGAGATAACGCATCTACTCGTAAGAATCTACAACACACAAAAAAAAAAGATATACAGAACCATCAATACATAATTCA
ATCTCAACAGAGAAAAAAGGATTCAGGATCTTCAGAATACACAAGTAAAGAAAACAAACAAAGTGTACTTACCCAATTCT
GGCTGGGTATTTCTTGAAATAAGCTTCACATATACTGTTAAACATAAAGAGATCCATCCATAAGAGAAACGGAAGAAGTC
AGAAAAAAAAAAGACAGAAAAAAACCGAACAAATAAATACCTTCGAGCAAAAGGCCGTCGAAGAAGCAGCTTTGGTGCAT
ATTTCTTCTGCTTTTTAAGCTTATATTTTTCCTACAAAGAGGTAACAAGAAAAATCAACTATATGTCTCCCAAACTTTCA
AAAGTAGAAGCAGAGAGATTCATTAACAATATAAATACATTACCTGAGACAACTGAAACTTCTTATCAAAAGTTTTGCTG
TTTGCAATTAGAGCTTCAATAATTTCATCCCCTTTTGCACCCTCTCTACTCATAAAAGAGAAAAACGTTACCAAATCTTC
CAATGTACGCATTCAATATAATAAACACAGACGATATAAAGAATTCTTCTAACCTCCGCATAGCTTCAATTTCTTCACCA
GTAAGATTCTGAGCTTCATTATTGTCGACGATTTCTCGATTATCTCTCGAATCGTCCATAACATTATTACTGTTACTTTC
TGTGTAAGCAAACATCAATTAGACCAAATTCAATCCATCTATAACCAATTTACAAAAACTCAGTTTCTTTTGTATTCAGT
ATAGAGGATAATGTGAATTTGGTATTCAATAATAACAAACCTTGTTTAATGGGAAGAATGCGAGAGAGGAAAGAACCATC
TTCTCCGGTTTCGACTTGGAACAGAGATCCAAACGGAGCTCCGATCAATGGCTTTAAAGAATAATTCTTATTCCCAATTT
TTAATATACTGCAAGAAGAGGGAGAGAAAAGAATCAAAAAAAAAATTAAAAACAATAGAATTGAGGATGAGAATCAATCT
GGATAAATTAAGATATTGAGGAAGAAGACGCACGCGCCACTAGATAAACGAGCGAAGACGAGACGGTCACCATCGTTGAT
GTCGAGCAGAACGCTGCAACCTTCGCAAGCAAATCTGGGATTTGGATCTTGAGGCTTTTTATCCTCCGACATGACTGTCT
GATCCTTATTGAGTTCCATCGAAACAAGAAGAGACTGCAGTTATGTTTGGTTAGTTTTCAGTTTCTGATTACAAATAAAG
TGAATGGCGGATTAGTAAGTAAAACCCTAACTACACGACTAAAGGTTTTGTCGGTTAAATAAAGAGCGGTTTAAATGTTA
ATAATTAAGGCCAAGGTTAGAGCCCATTTAGGTGAAACATTATTGGGCTTTAAGAGTGCTATTGCCCCAAATAAATGTAA
AAAATCCACGTGGAATTTCAATCTTGTTGTCCTAGATATGTGTGCCACGTGGTTGGGACGCGCGAAATATCCTCAACTTC
CGAAAGCAGAGTGGGAGAGGATGATCCAATGTGGTGTACACAGTACACATAAAAAGAGTCAACATGATCAACGGCTTAGA
ATGAAAGATTGAAGAGATGAGTGCGTTGACCCAACGACGTGTTTTGTCTGTTTATCGGGAAACGAAGATGACCAAACAAG
CCCTATCTCCGATTACACACACAATCAAAAGAAGATCAAGCCAAAAACAGAGGCATTGCGAATTTTAATTGATCACTCTC
TCTCTCTATCTCTGTTCACACATCTCTCCCAAAGGTATTTCGAATCGAAATTCTTTTGATTTCTTTCTATGATTTGTTTA
CATTTTTTCGTGGTGTTCTTGATTTTTTTCTTTGATCAAAACTAGTAGAAATTTTCCAATTTCGTCCTGCCTTGTGATTA
GTAGTAGATATTTTGGAATTTGATTAGTAGGTAGAAGAAG
>AT2G45740.1 | chr2:18836865-18839864 FORWARD LENGTH=3000
TAGCTATAGGTCTACTGTATCTAGCCTAAAGACCAAATGAAGCAGATTAGAGCTATTCTAACTTGGTTAGAGAGCAGTTA
GTAATAGTTTTCTTCTAACGACATACCTGTAAATACTGATGATATATTGCAAAAGGAGCAGAGTAGGACAGTAGTGGCAA
TACATCCTTAGCTACGATCCATGGGTCTTGGTCTTGCGCAGCCATGATTAGACTGCAAATCAGACAATTATATTTAAGTG
ATGAGCCAAACCATTTTCATTCACAGGAACACTTATATTACTTACTTACCTCGAAAAACCGTTTTCTTGCCACATCTCTA
TTGTTTCTTTTGAAGCTTTGGCTCCAGCTTTTGCGGCTTTGATAATTTTGCTCTCTGGTACAACAATATCTACTACTCCA
GCCTCAGTTGTCACAGATATTTCTTCAACCATAACATCAGATGTAGCTGTTTCCTGCATTTTTCAGTTAAAACCTTCTGT
TACAATCACAATATATTTCTCAAATAAAGACTCAAGTGAAACAGTATAGGTTGGCAACTTGCATTAATATTGTTCTCAGC
TTTGCAAACTCCTTCTTGTTGATTGTTTCCTTCAGTAGACGCAGTTTTGGCTGACGAGAGCTCGTTTATCGATGACTGCA
CGATCCTACACATAAGAAAAGGAACACATAAATGTCAATTACAGTTACATCATATAGAACGGCTACAATTAGAGAGGCTA
GAGAGAAAAGAAAAAAAGACTAGGGAGACCAATCGAACATACCTCTTTAAAACCTTGTCACTAAAGTTGAACATCCTTAC
CATCTCCACAGGATAAGGAGAACTTCCCTTATATGTATTGCAAACATAACCAGTGCCTGTTAAAAGGAATATATACATAT
AAGACACACAGATAAATATGCAGTGGTCTTATTAATGTGATGTAGGATTGCAAAAAGCTATATACCTCCTAATCTTTCAG
CCACTGCACCAGTGACAAGGCCACCAACCATATCCACCACAAGCACATCCGAGTATGCAGTGACATTAGCCATCGTTAAC
AGAAGAGATAACGCATCTACTCGTAAGAATCTACAACACACAAAAAAAAAAGATATACAGAACCATCAATACATAATTCA
ATCTCAACAGAGAAAAAAGGATTCAGGATCTTCAGAATACACAAGTAAAGAAAACAAACAAAGTGTACTTACCCAATTCT
GGCTGGGTATTTCTTGAAATAAGCTTCACATATACTGTTAAACATAAAGAGATCCATCCATAAGAGAAACGGAAGAAGTC
AGAAAAAAAAAAGACAGAAAAAAACCGAACAAATAAATACCTTCGAGCAAAAGGCCGTCGAAGAAGCAGCTTTGGTGCAT
ATTTCTTCTGCTTTTTAAGCTTATATTTTTCCTACAAAGAGGTAACAAGAAAAATCAACTATATGTCTCCCAAACTTTCA
AAAGTAGAAGCAGAGAGATTCATTAACAATATAAATACATTACCTGAGACAACTGAAACTTCTTATCAAAAGTTTTGCTG
TTTGCAATTAGAGCTTCAATAATTTCATCCCCTTTTGCACCCTCTCTACTCATAAAAGAGAAAAACGTTACCAAATCTTC
CAATGTACGCATTCAATATAATAAACACAGACGATATAAAGAATTCTTCTAACCTCCGCATAGCTTCAATTTCTTCACCA
GTAAGATTCTGAGCTTCATTATTGTCGACGATTTCTCGATTATCTCTCGAATCGTCCATAACATTATTACTGTTACTTTC
TGTGTAAGCAAACATCAATTAGACCAAATTCAATCCATCTATAACCAATTTACAAAAACTCAGTTTCTTTTGTATTCAGT
ATAGAGGATAATGTGAATTTGGTATTCAATAATAACAAACCTTGTTTAATGGGAAGAATGCGAGAGAGGAAAGAACCATC
TTCTCCGGTTTCGACTTGGAACAGAGATCCAAACGGAGCTCCGATCAATGGCTTTAAAGAATAATTCTTATTCCCAATTT
TTAATATACTGCAAGAAGAGGGAGAGAAAAGAATCAAAAAAAAAATTAAAAACAATAGAATTGAGGATGAGAATCAATCT
GGATAAATTAAGATATTGAGGAAGAAGACGCACGCGCCACTAGATAAACGAGCGAAGACGAGACGGTCACCATCGTTGAT
GTCGAGCAGAACGCTGCAACCTTCGCAAGCAAATCTGGGATTTGGATCTTGAGGCTTTTTATCCTCCGACATGACTGTCT
GATCCTTATTGAGTTCCATCGAAACAAGAAGAGACTGCAGTTATGTTTGGTTAGTTTTCAGTTTCTGATTACAAATAAAG
TGAATGGCGGATTAGTAAGTAAAACCCTAACTACACGACTAAAGGTTTTGTCGGTTAAATAAAGAGCGGTTTAAATGTTA
ATAATTAAGGCCAAGGTTAGAGCCCATTTAGGTGAAACATTATTGGGCTTTAAGAGTGCTATTGCCCCAAATAAATGTAA
AAAATCCACGTGGAATTTCAATCTTGTTGTCCTAGATATGTGTGCCACGTGGTTGGGACGCGCGAAATATCCTCAACTTC
CGAAAGCAGAGTGGGAGAGGATGATCCAATGTGGTGTACACAGTACACATAAAAAGAGTCAACATGATCAACGGCTTAGA
ATGAAAGATTGAAGAGATGAGTGCGTTGACCCAACGACGTGTTTTGTCTGTTTATCGGGAAACGAAGATGACCAAACAAG
CCCTATCTCCGATTACACACACAATCAAAAGAAGATCAAGCCAAAAACAGAGGCATTGCGAATTTTAATTGATCACTCTC
TCTCTCTATCTCTGTTCACACATCTCTCCCAAAGGTATTTCGAATCGAAATTCTTTTGATTTCTTTCTATGATTTGTTTA
CATTTTTTCGTGGTGTTCTTGATTTTTTTCTTTGATCAAAACTAGTAGAAATTTTCCAATTTCGTCCTGCCTTGTGATTA
GTAGTAGATATTTTGGAATTTGATTAGTAGGTAGAAGAAG
>AT2G45740.2 | chr2:18836865-18839864 FORWARD LENGTH=3000
TAGCTATAGGTCTACTGTATCTAGCCTAAAGACCAAATGAAGCAGATTAGAGCTATTCTAACTTGGTTAGAGAGCAGTTA
GTAATAGTTTTCTTCTAACGACATACCTGTAAATACTGATGATATATTGCAAAAGGAGCAGAGTAGGACAGTAGTGGCAA
TACATCCTTAGCTACGATCCATGGGTCTTGGTCTTGCGCAGCCATGATTAGACTGCAAATCAGACAATTATATTTAAGTG
ATGAGCCAAACCATTTTCATTCACAGGAACACTTATATTACTTACTTACCTCGAAAAACCGTTTTCTTGCCACATCTCTA
TTGTTTCTTTTGAAGCTTTGGCTCCAGCTTTTGCGGCTTTGATAATTTTGCTCTCTGGTACAACAATATCTACTACTCCA
GCCTCAGTTGTCACAGATATTTCTTCAACCATAACATCAGATGTAGCTGTTTCCTGCATTTTTCAGTTAAAACCTTCTGT
TACAATCACAATATATTTCTCAAATAAAGACTCAAGTGAAACAGTATAGGTTGGCAACTTGCATTAATATTGTTCTCAGC
TTTGCAAACTCCTTCTTGTTGATTGTTTCCTTCAGTAGACGCAGTTTTGGCTGACGAGAGCTCGTTTATCGATGACTGCA
CGATCCTACACATAAGAAAAGGAACACATAAATGTCAATTACAGTTACATCATATAGAACGGCTACAATTAGAGAGGCTA
GAGAGAAAAGAAAAAAAGACTAGGGAGACCAATCGAACATACCTCTTTAAAACCTTGTCACTAAAGTTGAACATCCTTAC
CATCTCCACAGGATAAGGAGAACTTCCCTTATATGTATTGCAAACATAACCAGTGCCTGTTAAAAGGAATATATACATAT
AAGACACACAGATAAATATGCAGTGGTCTTATTAATGTGATGTAGGATTGCAAAAAGCTATATACCTCCTAATCTTTCAG
CCACTGCACCAGTGACAAGGCCACCAACCATATCCACCACAAGCACATCCGAGTATGCAGTGACATTAGCCATCGTTAAC
AGAAGAGATAACGCATCTACTCGTAAGAATCTACAACACACAAAAAAAAAAGATATACAGAACCATCAATACATAATTCA
ATCTCAACAGAGAAAAAAGGATTCAGGATCTTCAGAATACACAAGTAAAGAAAACAAACAAAGTGTACTTACCCAATTCT
GGCTGGGTATTTCTTGAAATAAGCTTCACATATACTGTTAAACATAAAGAGATCCATCCATAAGAGAAACGGAAGAAGTC
AGAAAAAAAAAAGACAGAAAAAAACCGAACAAATAAATACCTTCGAGCAAAAGGCCGTCGAAGAAGCAGCTTTGGTGCAT
ATTTCTTCTGCTTTTTAAGCTTATATTTTTCCTACAAAGAGGTAACAAGAAAAATCAACTATATGTCTCCCAAACTTTCA
AAAGTAGAAGCAGAGAGATTCATTAACAATATAAATACATTACCTGAGACAACTGAAACTTCTTATCAAAAGTTTTGCTG
TTTGCAATTAGAGCTTCAATAATTTCATCCCCTTTTGCACCCTCTCTACTCATAAAAGAGAAAAACGTTACCAAATCTTC
CAATGTACGCATTCAATATAATAAACACAGACGATATAAAGAATTCTTCTAACCTCCGCATAGCTTCAATTTCTTCACCA
GTAAGATTCTGAGCTTCATTATTGTCGACGATTTCTCGATTATCTCTCGAATCGTCCATAACATTATTACTGTTACTTTC
TGTGTAAGCAAACATCAATTAGACCAAATTCAATCCATCTATAACCAATTTACAAAAACTCAGTTTCTTTTGTATTCAGT
ATAGAGGATAATGTGAATTTGGTATTCAATAATAACAAACCTTGTTTAATGGGAAGAATGCGAGAGAGGAAAGAACCATC
TTCTCCGGTTTCGACTTGGAACAGAGATCCAAACGGAGCTCCGATCAATGGCTTTAAAGAATAATTCTTATTCCCAATTT
TTAATATACTGCAAGAAGAGGGAGAGAAAAGAATCAAAAAAAAAATTAAAAACAATAGAATTGAGGATGAGAATCAATCT
GGATAAATTAAGATATTGAGGAAGAAGACGCACGCGCCACTAGATAAACGAGCGAAGACGAGACGGTCACCATCGTTGAT
GTCGAGCAGAACGCTGCAACCTTCGCAAGCAAATCTGGGATTTGGATCTTGAGGCTTTTTATCCTCCGACATGACTGTCT
GATCCTTATTGAGTTCCATCGAAACAAGAAGAGACTGCAGTTATGTTTGGTTAGTTTTCAGTTTCTGATTACAAATAAAG
TGAATGGCGGATTAGTAAGTAAAACCCTAACTACACGACTAAAGGTTTTGTCGGTTAAATAAAGAGCGGTTTAAATGTTA
ATAATTAAGGCCAAGGTTAGAGCCCATTTAGGTGAAACATTATTGGGCTTTAAGAGTGCTATTGCCCCAAATAAATGTAA
AAAATCCACGTGGAATTTCAATCTTGTTGTCCTAGATATGTGTGCCACGTGGTTGGGACGCGCGAAATATCCTCAACTTC
CGAAAGCAGAGTGGGAGAGGATGATCCAATGTGGTGTACACAGTACACATAAAAAGAGTCAACATGATCAACGGCTTAGA
ATGAAAGATTGAAGAGATGAGTGCGTTGACCCAACGACGTGTTTTGTCTGTTTATCGGGAAACGAAGATGACCAAACAAG
CCCTATCTCCGATTACACACACAATCAAAAGAAGATCAAGCCAAAAACAGAGGCATTGCGAATTTTAATTGATCACTCTC
TCTCTCTATCTCTGTTCACACATCTCTCCCAAAGGTATTTCGAATCGAAATTCTTTTGATTTCTTTCTATGATTTGTTTA
CATTTTTTCGTGGTGTTCTTGATTTTTTTCTTTGATCAAAACTAGTAGAAATTTTCCAATTTCGTCCTGCCTTGTGATTA
GTAGTAGATATTTTGGAATTTGATTAGTAGGTAGAAGAAG
>AT2G45750.1 | chr2:18839655-18842654 FORWARD LENGTH=3000
GATCACTCTCTCTCTCTATCTCTGTTCACACATCTCTCCCAAAGGTATTTCGAATCGAAATTCTTTTGATTTCTTTCTAT
GATTTGTTTACATTTTTTCGTGGTGTTCTTGATTTTTTTCTTTGATCAAAACTAGTAGAAATTTTCCAATTTCGTCCTGC
CTTGTGATTAGTAGTAGATATTTTGGAATTTGATTAGTAGGTAGAAGAAGATGGGGACGACGTTAGATGTATCAAGAGCA
GAGCTAGCACTTGTGGTAATGTATTTGAACAAAGCAGAGGCAAGAGATAAGTTATGCAGAGCTATACAGTATGGTTCCAA
GTTCTTGAGTGGTGGACAACCTGGTACTGCTCAAAATGTTGACAAATCTACTAGCTTAGCAAGAAAAGTCTTCCGTCTTT
TCAAGGTTAATCCTTTTGATTTTGATTAGAGTGTGTTTTTACCTCTTTGTTTAATTAACTAAATATTATCATTGTTGCAG
TTTGTGAATGACTTGCATGGTCTTATCAGTCCTGTGCCTAAAGGAACTCCTCTTCCTCTTGTTTTACTTGGAAAGGTAGG
TGCTTTAGAGATCAAAGCTCAGAGTTCGTTTCGGTTTTATATCTTTGTTCTGTATCAATCTTTGTTGTTATTTTCAGTCG
AAGAACGCACTTTTATCTACATTCTTGTTCCTGGATCAAATTGTCTGGCTTGGGAGATCAGGAATATATAAGGTGAGAGA
GAGAGAGATCATCAAGTTTATGTTCCACTGGTGTATTCTAGTTTTGTGTGTTTGGCTAATGTCTTATATGTGTTATCTCA
ACACAGAACAAAGAACGAGCTGAGTTACTTGGACGTATATCTCTCTTCTGCTGGATGGGATCTTCTGTCTGCACAACTTT
AGTCGAGGTCCGCCTCTTCTTTCACTTTTCCGATCGATTCCTCATGTCATCTTGGCCTTTTTCGCCAGCTTATGTATCGG
TTTTCACTGTTATCAGGTTGGTGAGATGGGAAGGCTTTCTTCATCAATGAAGAAGATCGAAAAGGGACTCAAGAATGGAA
ACAAGTATCAGGTAAAGTTTTCTTCTTTGTTAAGAAACTTCTAATTCTACAAAATCTTATTATAAGAGACTCAATTCAAA
TTGTATAAAAATGTAGGATGAGGATTATCGTGCTAAGCTAAAAAAATCAAACGAGAGGTCACTTGCTTTGATCAAATCAG
CTATGGACATTGTTGTAGCAGCTGGTCTTCTTCAGTTAGCTCCAACGAAGATCACTCCTCGTGTCACCGGAGCTTTTGGA
TTCATCACCTCCATCATTTCTTGTTACCAGGTAACACTTGTTTCATCCACAAGACCTCACTTTCCAATTTCGTAACTTTC
TTCTTCTGAATTCTGATATTTACATGATTCTCATTGTTCTCCACAAACACAGTTGCTTCCGACACGCCCCAAGATCAAAA
CACCCTGAAGTCAATCGAGGAAGCTGGTGTTAAGGAGAAAGTCATTTCAGAAAGTTTCTGTTCTTCTTATTATTAAGGAA
ATTCACTGCTGTTATAAAACATCGTATAAAATACTTATTTGCAGGAATTACGGTTATTATAAATTTATGCCTCAGATTCT
TGATACACAAGTTTCAATACTCAATAGTATTGCATTATTATGAGATGTTGTTTCTGCTACGCAATAACTAGAGGCAAAAT
CCAACTACATATATGTTTTGATCTGATTATTATAATAGACTTTGGGCTTCATTCCGCCTAAAGCTACAACTTGGAGTCTG
AAGAGCATCCATGCATCGTGGAACGCTCATTTTACACTGAATGCTATTTTTTATTAAATATGAAAATCCTCGATATTTTT
CTATAAAAAAATATCTTGAAAGTTGTTGATAGGCCCATGCATGGATACGAAGATTTTGGGAATTTAATTCCGAAATGTAA
GATTTGGTTTGATTTTTTTGTTACATTTGTTCAAATTAGTTTTAGATTAAACTCTAAATTTAAATCATAAGAAATCATCA
ATTTTACCTGGATAATCTTAACAACTTATCATTAAGATCTGTTATAATTATTAATTTGTAAACTTGAGTTAAGTTCGATA
AAATCACTTCGGTTCCATTCGTTTCAAATGTTTCCAGTCCAATGTCATGGGTATTGTTTAGGTTAGGTGTAACTGTGTAA
GGTACAAAATGTTGTTTGGATCAATTAACGCAAACCAAACTCTCACTGCCTTTTACGATTCCAATGGCAATATACATTGC
TTCTTTGGGATTTCTTCACAATCCCGCAAGGTTTAAACTTCCTCTGTCCAGTGTCCCCCCAAAAAAGTGCATATTACATT
CCCATAACTGGCGTATATACAGAGCAACAGAGAATATCAGTTAAAAACGGTGTGAGCAAAAAGTGCTTCGGTTAAGTATT
AAAATTGGTTCGAACCGGTGAAAAGTGCAATTGGGATTGCGTCTCTTTGCATCCAAAGGACCCAAACGGACCCCTCATCA
CCTATGTATCAACCTTCACTCGCTTCACCGGAGCGTGCACTTTCACAAACGCGGATTCTCAAATCAATTTTACTTCTTTT
TAAAATAATGTTAAAAGAATAAAAGATATATTTCTCATAATACAATGCATGAATATACTACAAAATCCTTAATTTTCCTA
ATTTTCTAAAAGATAAAATCTAATAATTCGCTGAAAATGGAAAAGAATAATATTTTGAACAAAATAATTTCCCCATTGTT
GCCTATGACTAGCTCGCACGTTTTAAGCCTAATCTCTCACGAATACATAAAAATAAAATTAAAACTCATTGACCCTTTGA
CCTTAAAGCGCGTACCTAACACTCGCTTCTATTTTCTCTCTTCCCTTTATATTACACCATCGAACCACTTCATATCAACC
CTTGAAAACTTCACTCGTCACACATTCGATTCTTTCATCGTTGTGTCTATTATAAATATATGTCAATTTGGTTTCTAAAA
AATTCTACCATTGATTGATTGATTTTTTTTTCTTTAAGAG
>AT2G45760.1 | chr2:18847749-18850748 REVERSE LENGTH=3000
TTCATTGATGGCGCCATTAAGCTTTGGTACAAAGTATGTATGTTTTAAAACCTACTACTATATTTGATTTCTTTTTCTTT
TGCCTCTATTTCCCGTAGATTTCTCAAATGTCCATAGAACGACTTTAAGACTTGATCCAAAGGATGTAAACAAAGTCCAA
CAACTTCTTCACACGTGATTCAATTTTAACTCAAAAGTGCATTTGTGGCGAATACTAGTTTGACAATTTATATTTTGTTG
GCAAACAATTTATAGGACTTCGCCTATTTTGATTATTATATACACCAAATTTGTTTGCTGAGGACGACCAAAAGTGAAGA
CTCCAAATTTGTTTCCTTAGGTATAACGTTTAACTTATCTTTTTCTCTTATGTTTCGCATTTGTCGTATATTTGGTACAC
CAACAGCCGAACACATTCATACAAGCGTCATAAACGTGACATAAGCAAAACGATGTCATGAACGATTAGATGGTATGTGG
AAAAATGTTACTAAGACAATTTGCTGGTCTGTTTTCTTTAACGAGTACTTGAAATTACATATGCATGTACTACACAGTTA
TAGTACATACATGTGTTCCACACAAAAAATATAAATAAATCACAATCTTTTTTCCACAGAATTGATAATGTGGGTTGAGT
TTTCCCATCAACGGATCGGATCTCTAAATTCAGTGGTTTAGACCTGACTTTATATATACATATCGTGTAAATTACTTTAG
ATTTTGGTTTGAGAGTCTCTAATTATAAAAGAAAAAACAAGTGGCCGATTATAAATTTCAAATCTGTTGAATTATCTAAT
TAACAATTTGCTTATTTTAATAAATATTTTTATTATTTTTGTTTTTGGTAGCCATTTTTAAATTCTATCTTCTTATATTA
ATAAGCACCGAGAAATACTTGGTGATTATTCTAATTTTTTATATTTTTATATGTATTCGGTCAAAATTTATAGATTTTTA
ACTCTATTACTCTATATTTAATGACTAGTACATGTTCTCCGTTTTTTGAATATCTGAATTGGCATTCTAAAAAAAAACAC
TTACAATATTCGTAAACCATACCTTGTAAGTTAGAATTAGCAATTCCATTCCCGCTATCCACCAAAAACGGTATAAGAAA
GAACTAGTAGATATTGACCTAGATTGACTGTATACTTTTATCAAGTCAACACGACAACATTGTAGAAAAAGTACTACATA
GTTGATATGAGTGCCTAATCCATGTGCCATGAAATAACTGGGCAACAAACAACAAATTTCCAGAAACAGTCTGTAATGAT
TTATTCATCAGTACTGCAAGCTAAGCCCATCGGTCATCTTGGGTCATATGATAATATACATATAATAATATCTCGCAAAA
ATACATTATAGAGTGAGCGACCACATCGTTGCAGTTTTAAACTATTGTTAAATATATGAACATTTCCACAGCTATTTAGC
TTAGCTCACGACACGATGCTGCTGACATATGTAATTTACAATGTATAGCCATGCATGCATGTGTTTGTTGGCCAAGATTT
TTCAGTTTTTACCTTTCCCAGCTATTACCTACATCCACTTTGAATTGGGATAAATCACGTAACTACGACTACAATACCAA
TTTGTATTAATGTAATTAACTGTTACGTCAAAATAATTGATCAAAATTATATATATACGCAAATGTGAGAAAGCGCGGCA
GCGGCTCTAGTGTGTTCTGGGACGGTAAGTTGTTCTTCGTGCAATGCCAATGGCCATCACAGCTTTTCGTGTTAACGAGG
GGGTTTAATTGCTCCTTAAATGTTTCAATCACTATATGATAAGAGCACGTTTGTTACATTAGTCTCAAAAGTGAAGATAT
ACGATTAATTTATATATAGTCTGTTACATTTTGTGATAAAATTGTTATTGAAATTATTAACTGGCTATGGATCACAGGTT
TTAAAAGTCGATTATTTTGGTGCAGACAAAAAAAAAACGCGTCCCGTCGACGTTTGGCAAGAATGATGCAAAAAATACCT
GAAACTTCGTTCGAATTGTCGCCACAGTTTCCTTCAGAAACAAGTCAACTTAATCGCTTGTGTTCGACACGTGCCGTATC
AACGACTCCATTGACTTTTCCCAAAACATTACGTACACAATTGTATTCTTCAAGTTACTACTTTCATAATTCTGTTCAAA
CTAAGGTTCTAATTTCGTGAATGCATGCGTATTATAACAAATTGCACTTGTTGACAAAACTTTGTATAACAAAAAAAGAC
ATCCGTGAAATTTCTAAGGCCTGAGAGCCTTTCTCTTCTTTCTTTCTTTTTCGGAAAACAAAAAGTATTTGAACAAAGCG
AATATGAAGATGTCTTTTGTAGTGGAGAGGCGTCTATTCTTTGGAAAATGCTACTGAATAATCTTTTAAAACAAACCATT
AATAATTCTGACTTTAAGGAAATTAAGCAAATAAGTTAATTATGTAGTGATGTCGTCATCAAATCAAATTAATAACACGC
ATCTATGTAGTCACGCCGCACACCACCGTTGATCATGCCACCGGCCAAAGCATCGAGGAACCATCCGATCGACCACGTCA
TTATTCCTATCTATTTTATTCCATCATCCCCTGAGAAAAGCATGGAATTATATTTTATGTAGAAATCAAAATTCAGAATA
AAAATATATACCCGGTCCGTTACGTGATAAGAAAAGAATATATACCCGTTAGGATTAAAAAATTTAAAATTGTACAAACG
GTCTAGTGTGAGAAAAATACAATTTAAACCAAAAACAAAATGTGAGAAAATAAATTTTGTTTGCACTTTCCGAGAAAAAA
AGATACTTAGAACAAAAAAAATAATAGAAAGTGACTGGAAACAACTACGAAAAGGGACGGTGTTCCTCAGTCAATTTAGC
TAAGCTATATAATATAAACTCATCCTCTCTAACAAATCTCACGAAACGAAACAATAAGGAATCTCCTGCAAAGAGGATTA
GACTTATACATATAGAAACATAAAACACACAAAACACACC
>AT2G45770.1 | chr2:18848248-18851247 FORWARD LENGTH=3000
GTGCGGCGTGACTACATAGATGCGTGTTATTAATTTGATTTGATGACGACATCACTACATAATTAACTTATTTGCTTAAT
TTCCTTAAAGTCAGAATTATTAATGGTTTGTTTTAAAAGATTATTCAGTAGCATTTTCCAAAGAATAGACGCCTCTCCAC
TACAAAAGACATCTTCATATTCGCTTTGTTCAAATACTTTTTGTTTTCCGAAAAAGAAAGAAAGAAGAGAAAGGCTCTCA
GGCCTTAGAAATTTCACGGATGTCTTTTTTTGTTATACAAAGTTTTGTCAACAAGTGCAATTTGTTATAATACGCATGCA
TTCACGAAATTAGAACCTTAGTTTGAACAGAATTATGAAAGTAGTAACTTGAAGAATACAATTGTGTACGTAATGTTTTG
GGAAAAGTCAATGGAGTCGTTGATACGGCACGTGTCGAACACAAGCGATTAAGTTGACTTGTTTCTGAAGGAAACTGTGG
CGACAATTCGAACGAAGTTTCAGGTATTTTTTGCATCATTCTTGCCAAACGTCGACGGGACGCGTTTTTTTTTTGTCTGC
ACCAAAATAATCGACTTTTAAAACCTGTGATCCATAGCCAGTTAATAATTTCAATAACAATTTTATCACAAAATGTAACA
GACTATATATAAATTAATCGTATATCTTCACTTTTGAGACTAATGTAACAAACGTGCTCTTATCATATAGTGATTGAAAC
ATTTAAGGAGCAATTAAACCCCCTCGTTAACACGAAAAGCTGTGATGGCCATTGGCATTGCACGAAGAACAACTTACCGT
CCCAGAACACACTAGAGCCGCTGCCGCGCTTTCTCACATTTGCGTATATATATAATTTTGATCAATTATTTTGACGTAAC
AGTTAATTACATTAATACAAATTGGTATTGTAGTCGTAGTTACGTGATTTATCCCAATTCAAAGTGGATGTAGGTAATAG
CTGGGAAAGGTAAAAACTGAAAAATCTTGGCCAACAAACACATGCATGCATGGCTATACATTGTAAATTACATATGTCAG
CAGCATCGTGTCGTGAGCTAAGCTAAATAGCTGTGGAAATGTTCATATATTTAACAATAGTTTAAAACTGCAACGATGTG
GTCGCTCACTCTATAATGTATTTTTGCGAGATATTATTATATGTATATTATCATATGACCCAAGATGACCGATGGGCTTA
GCTTGCAGTACTGATGAATAAATCATTACAGACTGTTTCTGGAAATTTGTTGTTTGTTGCCCAGTTATTTCATGGCACAT
GGATTAGGCACTCATATCAACTATGTAGTACTTTTTCTACAATGTTGTCGTGTTGACTTGATAAAAGTATACAGTCAATC
TAGGTCAATATCTACTAGTTCTTTCTTATACCGTTTTTGGTGGATAGCGGGAATGGAATTGCTAATTCTAACTTACAAGG
TATGGTTTACGAATATTGTAAGTGTTTTTTTTTAGAATGCCAATTCAGATATTCAAAAAACGGAGAACATGTACTAGTCA
TTAAATATAGAGTAATAGAGTTAAAAATCTATAAATTTTGACCGAATACATATAAAAATATAAAAAATTAGAATAATCAC
CAAGTATTTCTCGGTGCTTATTAATATAAGAAGATAGAATTTAAAAATGGCTACCAAAAACAAAAATAATAAAAATATTT
ATTAAAATAAGCAAATTGTTAATTAGATAATTCAACAGATTTGAAATTTATAATCGGCCACTTGTTTTTTCTTTTATAAT
TAGAGACTCTCAAACCAAAATCTAAAGTAATTTACACGATATGTATATATAAAGTCAGGTCTAAACCACTGAATTTAGAG
ATCCGATCCGTTGATGGGAAAACTCAACCCACATTATCAATTCTGTGGAAAAAAGATTGTGATTTATTTATATTTTTTGT
GTGGAACACATGTATGTACTATAACTGTGTAGTACATGCATATGTAATTTCAAGTACTCGTTAAAGAAAACAGACCAGCA
AATTGTCTTAGTAACATTTTTCCACATACCATCTAATCGTTCATGACATCGTTTTGCTTATGTCACGTTTATGACGCTTG
TATGAATGTGTTCGGCTGTTGGTGTACCAAATATACGACAAATGCGAAACATAAGAGAAAAAGATAAGTTAAACGTTATA
CCTAAGGAAACAAATTTGGAGTCTTCACTTTTGGTCGTCCTCAGCAAACAAATTTGGTGTATATAATAATCAAAATAGGC
GAAGTCCTATAAATTGTTTGCCAACAAAATATAAATTGTCAAACTAGTATTCGCCACAAATGCACTTTTGAGTTAAAATT
GAATCACGTGTGAAGAAGTTGTTGGACTTTGTTTACATCCTTTGGATCAAGTCTTAAAGTCGTTCTATGGACATTTGAGA
AATCTACGGGAAATAGAGGCAAAAGAAAAAGAAATCAAATATAGTAGTAGGTTTTAAAACATACATACTTTGTACCAAAG
CTTAATGGCGCCATCAATGAATGAAATAGTTGATGTGATTGTAGCTGAATGATTGCTAGTTACTTGTTGTGCTCGTTTGA
GGATAAATCTTATGATTTCAAATTTCCAATATCTTTGAAAATCGTTCAAAGTAAGATATAAACATACCTTTGAAAGAGAA
ATTAGTATATAAACAAATAAAACTAATTATAGTTTTCAAAATGATAACTGTAGATGATTAACTATTTTCTCTCACTAATT
TACTAACATATCCTTGATAAAACTTGTAATCTAGATAGATAGAATATAAAAAGACGTAATCTATTATATACAAAACAAAT
TTGTATTTGAGGATTTTTTTTATTTATAATTATAATTAATAGTTTTCAAAAAATTAAGCATTAACGCTGCGTTTTTCATT
ATTCATTTTTTTGCAGATTGGTTCATTATTGGGAAACAATAGAAACGTAAAACGCAGCGTATAAAAAAGATTATTATCCA
GTAAGTCAGTAACTTACACAGATTCTCTAGCACAACTGCC
>AT2G45790.1 | chr2:18852876-18855875 FORWARD LENGTH=3000
CTTATCCTATTCTGTTATCTTGCTTATATTATTACACTCTGTTAGTCTCCAATTTCGATCATGCGTTAGCTAAAAATAAT
ATTTTACGGAATTGTTAGGAGATCCTACTTGTCCTTGATGGAAACACTGGTTTGAACATGCTTCCACAAGCTAGAGAATT
CAACGAGGTACCATACGAAACTACCTAAACCTAGTGATTCTGGCTCCCCAAACTAGAATTTCTTCGTAAAATCTTGAGGT
TTCTGGGTTACATTTTTTTCAGGTTGTTGGTATCACCGGTTTGATATTGACGAAACTAGATGGCTCTGCTAGAGGAGGCT
GTGTGGTAAATATCTCATAAAATTTTTGATCTCATTCAAAGCTCTTATTTTTCATTAGCTCTGTCATTGAAACTGGTTCT
CCATGTCTTGCAGGTCAGTGTGGTTGAGGAATTGGGCATTCCCGTAAAGTTTATCGGTGTAGGAGAAGCTGTAGAAGATC
TCCAACCTTTTGATCCGGAGGCTTTTGTGAATGCTATATTCTCTTAAGCCATAAAACCTCGTCTTCTTCAAAAAGCTATC
ATCTTCAACGCAGGCCAGAGCCAAGTGGAAAATTCACAGTGAATTCGCCGGAGATGCAAATGGAAGCATTCCTTATTTTC
TTGGAGATCTTAGGTTGACAAGCTTTTTCTGCAATGGATGCAAGTTTCGATTTTTAATGATGTGACAAAGCTCGTTTGCA
CACTGATAGTGATCACACAAGAATGTAACGAGTCATAGGAACTGCTTGTGTCTCGTCTCACTACTATTTTGTATATTGTT
AATGTTGTATTTGAAAGGAATTACAAAGATTGATAAAAGAACAATGAGGGGAGGAAAACCGTAAAAAAGAAAGAAAAAAA
AATGAAACTTTTTTAAAAAATATTCATAACTTGTATATAATCCACAAAACGATGCAAAGGTCAAATGACATGATCCATAA
TTCGATTAGTTTTCATATCATTTTGTAAAAATTAATATTCAAATTTAAAAATAAAAACTGTAAAAATGAAAGAATAAAAA
ACAAAAATTTAAAACTTTTGAAAATATATTAATATGAAACTTGTATATTAATTCTACAAAACATTGTGAAAACAAGTTGA
ATTAGTGGTATCGGCATACGACTTCAAATGACAAGATCCAAAATCCGGTTAATTTTTATTTTATTTTGTAAATCTAATAT
CCAAATTAAAAGTTAAAAACCATAAAAAAGAAAAAAAAACAAAAATTTTAAAATTTTTCGAAAATGTTAATAATTTGTAT
ATTAGATCTACAAAACGATGCGAAAACAAGTTAAATTAGTGGAATCGGCTAACGATCAAAAACTGTAAGAAAGAAAAGAA
CAAAAATAAAATTTATAAAAAACCTCTTAGAAAAATATTAATAACATGTATATTAAATCTATAAAACGATGTGAAAAACA
AGTTGAATTAGTGGAATCGGCTAACGATCAAATGACTAGGTCAAATGACAGGATCCAAAATCCGGTTAGTTTCCATATCA
TTTTGTAAATTTAATATCCAAATTAAAATTTGAAAACCGTAAGAAAGAAAAGAACAAAAATCACCTTTAAAAAAAATATA
TTAATAACTTGTATATTAAATCTACTAAACGATGCGAAAACAAGTTGAATTTGTGGAATCGGCTAACGATCAAATGATTA
GGTCAAATGACAGGATTCAAAATCCGGTCAGCTTTCATATCATTTTATAAATTTAATATCCAAATTAAATTTGAAAACCC
TTAGATGGGAAAAAATCAAAATTTTAAAACCTTATAAAAAAATATTCATAACTTCTATCTCAGTTTGTAAATCTAAGTAA
TTTAAGGGCTAAAAAGAAAATAGGGCTAAGAATTGACTTTTATGGCGGGCTGAAATTGATATTGTTGGGCTTTGAAGAAT
TGCACCTTAGTCCTGAGCCCAAACGACACCATCTCTAATCTTACGGCAAAGCAGTCCTCCACCAGACCACCACCGTTATC
GGAAACGAATTCCCCAGTCTCTCCGTCGCGATCTCCGTCGCTGATTGTCACGAATTACGATTCACGAAGCCGAATATTTT
TATTGAAATAACCATTAGAACTTAGAACCGCCAAAACAGATCCTAGAGCGAGTATCTTCACCGCCATAGCGTTCATGCAA
GTCTTCGTCACCGGATCTTCACTAGCGCCGACGATATAATTAGAAAAAACCATAACCGTTTCTCTGAACCGCTGATCGAT
TAGGTTATATACAAAGAAGACTTTTGAAGATCCTCAACGTAAAGAGGATTCGATTCTAGGGTTTTTTTCTTCTCCTTAGT
GCGAGATTTTCTTATCTCTTAATGATGAAGTAAGTCCGTATTTATAGATTGGTGTGAGTTAATTAATTTCCTTTTTTTAT
AAAACAAAATATTACCGTTACATTACATATTCTCCGGTTTACCGTTGCATACAACCGTTTAATATAAACGTTGCATACAA
CCGTTTAATATAAACGTTGCTGTGTGAAGTGCACGCTCTTGTTCCTCTTATCATTTGTGTGAAAATACATCAAATATCAC
CTTGTTTTTTTGTCAAGTGCTCTCGTTTGAATTTTTTTTTGGTTATAAAGTCATATTTCCCAATTTGCATAATGATATAC
AAATATAAACCGGATGGCCCAAAAAGGCGAAAACCATTAGTAGTACTGGCCCAAATTGCTTCTTCATAAAATTAATTGTT
TTCGGCCTCAATACTATTTCATGTTTTTTGGGTCAACAACGTCCAAGTACCCTTTATATAACATAAATAAGGATTGTTAG
AAAAGAATAATTTTGATGTGTCACGATTATTTTATCAACCAATCACTGATCTCTAGGAGAAAAAGTGAGGACCCATAGTT
TAAGCGACACTCTTTGGTTAAAGAATAAAGATTAGATCGGTCCAATTTATATATTTACATGTTCCGCCATTATCATCTTC
TAATTTGAAAACTCTTCATCATTCCCTACCACCGGATTCA
>AT2G45800.1 | chr2:18859008-18862007 REVERSE LENGTH=3000
ACCAAAATCGGCTTCCCTTAACATACCCTATGTAGATACGACTCAGAAGTCCTAGGAAAATCGAAATTTATCACCACATT
CACAGCTTGAATGTCAATCCCACGTGTAAACAAATCTGCAACAGACAGACATTCCCCGTGAAACATAAACACATTTGTCA
ATGTTCAAGCACATGAAATACACAAAACGTACCAGTGCAAACAAGATTTCTGCATGCACCATTGCGGAAATCATGGAAAA
CCCTGTTCCGATGGTCTTGAACCATCTTTGCATGGATATAGAAGCATGAGTAACCAAGTTCTGTAATTTTCTTGGCCAAC
AGCTCAACACGATTAACAGAGTTGCAAAAGATAATGGATTGGTTTATTTGGAGCTGCAATAGATAAAACAATATTTCCTT
TAAAAGATACATCAAGTAGCCAGAAAATAAAACATTGGGGTTTTAAGACTGTAACAAAACTCTGACCTTAGAGAATAGCG
TGTTAAGGCAGTGCACCTTCTGTCTCTCTTCAACAAAAGCATAATATTGGGTAACACCCATAAGTGTGAGCTGATCCATG
AGATTGATAATGTAAGGCTTCTTGAGATACCGATCCTTGAAAGACTTCACAGTGACAGGAAATGTAGCTGAAAACATCAA
AATCTGCCGGCTCTCTGGCAAGAACTGTATCAACTCCTCTATAGAAGGTTGAAATTCTACAGACAAAAGCTTGTCGGCCT
GAAAAAAGATGTTTGCGAGTTAAGACCATGAGCTCATGAGGAAAAGAAAATTATTCAATCAAAATCTGCAAATATGAAGC
ATAAGAGGAATCGATTTTGTTTTAACTTTAGAGAAAGTTATGTTCAGGGAAAAACTAGAAATGTCCTTTTGGGCAAAAAT
CCAACAATGTTTGTTAATAAGAAAAATCTAGCTCAGGGGTAATAGAATTAGGAACTCACCTCATCCATTACAAGCATGGC
ACAATCTTTCAAAACACACACACCCTTTTTGGCAAGATCTAATATTCTTCCAGGAGTTCCAACCAGTAAATGGACAGGTT
GATACAATCGCATGATATCATCCCTCAGACTGGTACCGCCAGTGGTGACCATAACCTCAATTTTCAAATATTTGGAAAGC
TCCTTGCAAACCTGGGATGTCTGAAGGGCGAGCTCTCGGGTTGGAACTAGAATTACGGCTGCATAAGAAAAAAGATCAAC
AAAAGTACTGAAAACTCAGTAAGAAAGTAGGGTTTCACTGGAAGTTCCACTGATCAACTAACTCACTACAGAGAAAGGTA
GGAGATCTTTTAACAGAGAAAAGTTCTAAAAGGAAAGTAAAAAACCTTGAATGACATTGTTCTCTGGATCAATTTTCTCA
AGGGTAGGAATGCAGAAGGCACCAGTCTTCCCAGTACCATTTTTGGCTCTAGCAAGAATATCACTACCAGTCAAAGCAAT
GGGAATGCTTTCTTCCTGAATAGGAGATGGTTTTTCAAAACCCTTCTCATATATTCCCCTAAGCAGATCCCTCTTCAAAA
AGTAATCTTCAAATTCATTTCCTTTAGTGGCAGTCACATCCTGAAGACAAGATATGGAAAAACTAAGTTCTAAGGGAACT
GCTGTCTTGTCAAAACAAAAATCATATAACTATGCAATCATTCATACCTCTGTCTGGTAACGATTATCTCGTGGTGGCAG
CTTTAAGGTTGCTTTCCAGTCTTCATTACTGATAAGCATAAGAAAACACATAACCCGTTAAACATCACAACAAGAGCACC
ATTCATAATAACCATTCTTCCAAACGAGCACTTACTTAGAATCGCTAATAGCTTCAGATTGAACCGTTTTTTCGACCTCA
TCTATGTAACTTGGATCACCAGGAAGCTGAGCCCGTCGAGACCATTGTTGTTCTTGCTGCTGCTGTTGTTGTTGTTGTTG
CTGCTGCAGTTGCTGTTGCTGTTGAATCTGCTGGGGATAACCTCGCTGAACGTACTGCTGAGCATCAGATTGAGACTGGA
GATACTGAGGAGGCTGAGGCTGAGGTTGCTGTGGAAACGGAGTCCGTGACTGAAGGTACTGTTGAGGCTGAGGTGGATTC
GGATTCCGTGACTGAAAATTAGGATCCGGACCAGGACCCGCCGCACCAATCCCCGGTGGAAATCTTCCTCTATTATTATT
ATTATTATTCATCTCGATCTCGAAACAGAGAACTCTAATTCTACCAAGAAATCTTCACAAGCTCACAAATCGTAAATCTA
AGAAGAGGCTATAAACAACAATCTGGAGAATGTTAGGTCACACGTAGCTTCGTAAGAGATGATTGATTGATTGATTGATT
GGACTCTCTCTCTCGGGGGAGGGCAAGATCGGAATATGCTAACAATTATCCACAAAACCGTTTCCGCCAGAAACTAATCG
AGCTTAGCTAAGATGAATAATTTTCTTTTGTCGTCTGGTTGGTTAGTGAGAAAGTGAAAGATACATACACTCGCCGGAGT
CGTTGTTGTTGTTTAGGTCGTCAAGTGGATTTTCATTACACGGACAGGCTCTTCTTCAGTTTCACTCACTCTTATCCACA
TTTATTTCACTAAATTAGCCTTGTACGTTCGTATAATTATGAAATAACCCCCACATTTCTTTGTATTTATCATTATTCTC
TCGTAATTTTTAAAAATAGATCTTCGGATCTTCCGCAAACAGAGCGTACGGCTGAAAACGTCGATACCCTTCATTGTGCT
CGGAGTCTAAAATTGTAAAATTGAAATTAGAATTTTGATGATCGACAATGATTGAATGGCTTCTCCTCTTTCGAATCTCT
ACCACTAGAACCAAAATTACCACAAATTCTCATTTCTTCAAGAATTTTTGATAAATAAGACAGAGAACTTGAGAGATGAA
AAGAAAAAAACACAAAACCTGGTGTTTTTTCTCTCGTCGTCGTTTGGTCGTGTCCTAAGACAAGAACCGGCGAACGAAGA
ACAAACTTTTTGAATCTAACATCCGAAAGAAAGAGAGAAA
>AT2G45800.2 | chr2:18858824-18861823 REVERSE LENGTH=3000
AAACGTACCAGTGCAAACAAGATTTCTGCATGCACCATTGCGGAAATCATGGAAAACCCTGTTCCGATGGTCTTGAACCA
TCTTTGCATGGATATAGAAGCATGAGTAACCAAGTTCTGTAATTTTCTTGGCCAACAGCTCAACACGATTAACAGAGTTG
CAAAAGATAATGGATTGGTTTATTTGGAGCTGCAATAGATAAAACAATATTTCCTTTAAAAGATACATCAAGTAGCCAGA
AAATAAAACATTGGGGTTTTAAGACTGTAACAAAACTCTGACCTTAGAGAATAGCGTGTTAAGGCAGTGCACCTTCTGTC
TCTCTTCAACAAAAGCATAATATTGGGTAACACCCATAAGTGTGAGCTGATCCATGAGATTGATAATGTAAGGCTTCTTG
AGATACCGATCCTTGAAAGACTTCACAGTGACAGGAAATGTAGCTGAAAACATCAAAATCTGCCGGCTCTCTGGCAAGAA
CTGTATCAACTCCTCTATAGAAGGTTGAAATTCTACAGACAAAAGCTTGTCGGCCTGAAAAAAGATGTTTGCGAGTTAAG
ACCATGAGCTCATGAGGAAAAGAAAATTATTCAATCAAAATCTGCAAATATGAAGCATAAGAGGAATCGATTTTGTTTTA
ACTTTAGAGAAAGTTATGTTCAGGGAAAAACTAGAAATGTCCTTTTGGGCAAAAATCCAACAATGTTTGTTAATAAGAAA
AATCTAGCTCAGGGGTAATAGAATTAGGAACTCACCTCATCCATTACAAGCATGGCACAATCTTTCAAAACACACACACC
CTTTTTGGCAAGATCTAATATTCTTCCAGGAGTTCCAACCAGTAAATGGACAGGTTGATACAATCGCATGATATCATCCC
TCAGACTGGTACCGCCAGTGGTGACCATAACCTCAATTTTCAAATATTTGGAAAGCTCCTTGCAAACCTGGGATGTCTGA
AGGGCGAGCTCTCGGGTTGGAACTAGAATTACGGCTGCATAAGAAAAAAGATCAACAAAAGTACTGAAAACTCAGTAAGA
AAGTAGGGTTTCACTGGAAGTTCCACTGATCAACTAACTCACTACAGAGAAAGGTAGGAGATCTTTTAACAGAGAAAAGT
TCTAAAAGGAAAGTAAAAAACCTTGAATGACATTGTTCTCTGGATCAATTTTCTCAAGGGTAGGAATGCAGAAGGCACCA
GTCTTCCCAGTACCATTTTTGGCTCTAGCAAGAATATCACTACCAGTCAAAGCAATGGGAATGCTTTCTTCCTGAATAGG
AGATGGTTTTTCAAAACCCTTCTCATATATTCCCCTAAGCAGATCCCTCTTCAAAAAGTAATCTTCAAATTCATTTCCTT
TAGTGGCAGTCACATCCTGAAGACAAGATATGGAAAAACTAAGTTCTAAGGGAACTGCTGTCTTGTCAAAACAAAAATCA
TATAACTATGCAATCATTCATACCTCTGTCTGGTAACGATTATCTCGTGGTGGCAGCTTTAAGGTTGCTTTCCAGTCTTC
ATTACTGATAAGCATAAGAAAACACATAACCCGTTAAACATCACAACAAGAGCACCATTCATAATAACCATTCTTCCAAA
CGAGCACTTACTTAGAATCGCTAATAGCTTCAGATTGAACCGTTTTTTCGACCTCATCTATGTAACTTGGATCACCAGGA
AGCTGAGCCCGTCGAGACCATTGTTGTTCTTGCTGCTGCTGTTGTTGTTGTTGTTGCTGCTGCAGTTGCTGTTGCTGTTG
AATCTGCTGGGGATAACCTCGCTGAACGTACTGCTGAGCATCAGATTGAGACTGGAGATACTGAGGAGGCTGAGGCTGAG
GTTGCTGTGGAAACGGAGTCCGTGACTGAAGGTACTGTTGAGGCTGAGGTGGATTCGGATTCCGTGACTGAAAATTAGGA
TCCGGACCAGGACCCGCCGCACCAATCCCCGGTGGAAATCTTCCTCTATTATTATTATTATTATTCATCTCGATCTCGAA
ACAGAGAACTCTAATTCTACCAAGAAATCTTCACAAGCTCACAAATCGTAAATCTAAGAAGAGGCTATAAACAACAATCT
GGAGAATGTTAGGTCACACGTAGCTTCGTAAGAGATGATTGATTGATTGATTGATTGGACTCTCTCTCTCGGGGGAGGGC
AAGATCGGAATATGCTAACAATTATCCACAAAACCGTTTCCGCCAGAAACTAATCGAGCTTAGCTAAGATGAATAATTTT
CTTTTGTCGTCTGGTTGGTTAGTGAGAAAGTGAAAGATACATACACTCGCCGGAGTCGTTGTTGTTGTTTAGGTCGTCAA
GTGGATTTTCATTACACGGACAGGCTCTTCTTCAGTTTCACTCACTCTTATCCACATTTATTTCACTAAATTAGCCTTGT
ACGTTCGTATAATTATGAAATAACCCCCACATTTCTTTGTATTTATCATTATTCTCTCGTAATTTTTAAAAATAGATCTT
CGGATCTTCCGCAAACAGAGCGTACGGCTGAAAACGTCGATACCCTTCATTGTGCTCGGAGTCTAAAATTGTAAAATTGA
AATTAGAATTTTGATGATCGACAATGATTGAATGGCTTCTCCTCTTTCGAATCTCTACCACTAGAACCAAAATTACCACA
AATTCTCATTTCTTCAAGAATTTTTGATAAATAAGACAGAGAACTTGAGAGATGAAAAGAAAAAAACACAAAACCTGGTG
TTTTTTCTCTCGTCGTCGTTTGGTCGTGTCCTAAGACAAGAACCGGCGAACGAAGAACAAACTTTTTGAATCTAACATCC
GAAAGAAAGAGAGAAAATGTCGTTTACAGGAACATTGGATAAATGCAAGGCCTGTGACAAAACCGTGTACGTGATGGATT
TGTTAACATTAGAGGGTAATACTTATCACAAATCATGTTTCAGATGCACCCATTGCAAAGGCACTCTCGTGGTATTTCTC
TTTTCTTCTTCTTCCTCCATTGTTACTCTGTTTTTCGACA
>AT2G45810.1 | chr2:18856836-18859835 FORWARD LENGTH=3000
GATAGTTTCTGATAGCGTAAATTGATGATGCAGGAGTTGATAAATTTCACGCTGCACTACATTGCAGACCTGGATATTCC
AATTAAGAGGTATAACGTGGATCCAACTGCTAGTCTCTAATCATGTTTGCAAAGTGATAAGATGATTTATTTTCTTGAAA
TTTGTATACATAGGGGAACATTTATTGAATTCCGAAATGGAATGCTCAATGTATCACCCATTGGTCGCAACTGCAGCCAA
GAAGAAAGAGATGAATTTGAGAGATATGATAAGGTAGAAGAAACTATATTTAGTTTGTTCAATTTCTTATAGAATATATT
TTGAGCATTGTCATTCAACACTTTTTTTAAAAGGTTCAAAACATCCGACCAAAGATGGTAGCTGAACTTCGTGAGCGGTT
TGCACATCTTAACCTTACTTTCTCAATTGGGGGACAGATAAGCTTCGATGTGAGTAGAATCAAAATGTGGATTATAACAA
TTTCTTAAATCCATTTTTTGAGTCACTGAGTCTAATCAAATTGTTATGACTTAGGTCTTCCCTAAAGGTTGGGATAAGAC
TTACTGCTTGCAATACCTCGAGGACTTCAGTGAAATCCATTTCTTCGGTGACAAGACCTATGAGGTATAAGACTCATCTC
AACTCTGCAAATCTATTCATTAGAGTTGTTGTATGGTTTCCGTTGAGCTTGATGGGTAAAAATATGGCTTTTACTTCTGC
AGGGTGGAAATGACTATGAAATCTATGAATCACCAAAAACAATTGGCCATTCAGGTCAGCTACTTGGATATATTATCGTT
TAATCTCTGTATGTTTGTGTTGCGAGATATTTTCATGACAAATAGGATTGTTTCTGTTGTTGCAGTTACGAGTCCAGATG
ACACAGTGGCAAAATGCAAGGCTCTGTTCATGTCTTGAAACACTACTCATCTCAAGAACACAGTGTCAAGAGTTTGATTC
TTCTTTGGCGAAATCTCACAACTCTTGATTACAAGAAATGGAGAGAAGTGTGTTTGAATGCTATCTATACCGTATGTTTT
GAATTTTGATTCATCAAATAAAATATCTTGTTATAACCTTTTGTTTCAGAACATGGTCCTCAAAGTTTTAAAACTAAAGG
TTAAAAATATCCTCTTCAAAAAAAATTGGATGTTAAAGATTTTGTTTACAACAGATTCTCTCCAAAAAGAGCTTTAAAAC
TTTACAAGAATTTACAAGAAGAAACAACAACAATTTGTATTTATATATTCATTAAACAGAAACGCATATAAAAACTTCAA
ACTTGAGAACTGATAAGATCATTCCTCCACGACATTTTCAAGACTCAACGACCGGCTCAGGCTCCTCTTCTCCTGCAGCT
TCAGGGGCAGCGTCATCTTCTTTTGCTTCGGGAATTGAGGCGGTGTCGTCAGGTTTGTGATCATCAGAAGGAGGAGAAGC
GCCACCAGAAGAGGCGGATCGACGGTGGTTAGCAGCGGCTTGATGGACGTGATTGTAACTGCCTTTCTCGAGAAAGAGCT
GATTGAAGTGGACTTTACAGTAGAGGACGCCATTAAGAGAAGCGTAAGAAGAGTGAGTCAAAGGACAACCACTGTGTGTG
CACCTGAAGCAAGTCTTGTGGTAACTTTCTCCTTCCATTGTTACTTTCTCAAGTGGGTAAACCGTCTTCTTACAAGTCGC
ACATTTGTCTTGTGTTCCACTGAAGAATGATGATAACTTGCTTGGAGTTCGAGTCTTGCAGTATCCATCAATTGAGACAA
ATCAGATGAAAAAAAAGAGGAAATAAAAACAAGATGATGAATCTTTGAAGACATTACCAGATGATCATTGGGCTTCTCGG
TCTTTCCTGCCTGAAAATTCTTGCTGTAATTGCCAGATTCTTTGAAAAGCTGTTCGAAGTGTGGCTTACAGTAAAGAACT
CCATCCATTGATGAGTAATTGCTTATCTGTGTTAAGAAAAGATGTGGTCTTTTAAAACAATGAAGCATTGTCGAAAAACA
GAGTAACAATGGAGGAAGAAGAAGAAAAGAGAAATACCACGAGAGTGCCTTTGCAATGGGTGCATCTGAAACATGATTTG
TGATAAGTATTACCCTCTAATGTTAACAAATCCATCACGTACACGGTTTTGTCACAGGCCTTGCATTTATCCAATGTTCC
TGTAAACGACATTTTCTCTCTTTCTTTCGGATGTTAGATTCAAAAAGTTTGTTCTTCGTTCGCCGGTTCTTGTCTTAGGA
CACGACCAAACGACGACGAGAGAAAAAACACCAGGTTTTGTGTTTTTTTCTTTTCATCTCTCAAGTTCTCTGTCTTATTT
ATCAAAAATTCTTGAAGAAATGAGAATTTGTGGTAATTTTGGTTCTAGTGGTAGAGATTCGAAAGAGGAGAAGCCATTCA
ATCATTGTCGATCATCAAAATTCTAATTTCAATTTTACAATTTTAGACTCCGAGCACAATGAAGGGTATCGACGTTTTCA
GCCGTACGCTCTGTTTGCGGAAGATCCGAAGATCTATTTTTAAAAATTACGAGAGAATAATGATAAATACAAAGAAATGT
GGGGGTTATTTCATAATTATACGAACGTACAAGGCTAATTTAGTGAAATAAATGTGGATAAGAGTGAGTGAAACTGAAGA
AGAGCCTGTCCGTGTAATGAAAATCCACTTGACGACCTAAACAACAACAACGACTCCGGCGAGTGTATGTATCTTTCACT
TTCTCACTAACCAACCAGACGACAAAAGAAAATTATTCATCTTAGCTAAGCTCGATTAGTTTCTGGCGGAAACGGTTTTG
TGGATAATTGTTAGCATATTCCGATCTTGCCCTCCCCCGAGAGAGAGAGTCCAATCAATCAATCAATCAATCATCTCTTA
CGAAGCTACGTGTGACCTAACATTCTCCAGATTGTTGTTTATAGCCTCTTCTTAGATTTACGATTTGTGAGCTTGTGAAG
ATTTCTTGGTAGAATTAGAGTTCTCTGTTTCGAGATCGAG
>AT2G45820.1 | chr2:18864577-18867576 REVERSE LENGTH=3000
CTAGGTTAGAGTTCTTGAATCCTTCTCTTGACTCTCTATCCCAATCCTTCACAATAATAAACATTTTTGATCATTTAGAT
TATTTAAAAATTGCAATATATAAAAATTATACATATTTTGAGAAATCCTAACCTGAATGTAGAGACGTGTGTTCCAATCT
TCTTGAGCTGAGACATTACATCTGAGAAGATCTCTTCTAGTTGGAGCCACATTAGGGTTTCCTCTCCAATAAGCATACGC
CACGCGGTCTTTCCATTGAGTCATCTTATTCCCTTCTTCTATCGCCACTAGCGATTTATCCCAAGGCTTTATATTAACCT
CAGCCCTAGCCCAATAATAATATAATTAGCTAGGTCCAATAACAAGCCCATTAAATAGAGAACAGAATAGAATTAACATG
TGTGTTAAGCCCTTACCAGCCCCAGAAGGACCAATCAGGGAAGACAATATCCAAGCTGGCGTCATCAGAGCAATAACGGA
ACAAAGGAGGCGGGGCCGGGTGTTGTTGACCTTGAAAGTCTTTAGATCGGACGGTTGGTCTATCATCTGGGTCAAACATG
AGCTCAAGATCCGGTAACCTACCTGGGTACCACCGTAGTAACTGTACGATGCCCCACAGAGTAAAAACGTCTCTTGTTTG
GATTGACTTTCTATATTTCTTAACGTACACTCTCCCGTCGAGGATTACTACTCTGAAATGCGCCGTCCTCCTGGCTTTCT
CAAGCATCCCTCTCGTTACACCTGTCTCTTTCCATGGCCGTAGATCTTCGTGGATCCAACGGAAGTAAGAAGGACACGTG
GATATTCTTGAATGGCTGCTTCTGGGTTTGTCGTTGTTTCTCGAGGAGCCATTTTGGGGAAATAATTGAGTTTGGTTCTG
AACGACGCCGCATTGGTTAGGGAATCTTTGGCTTGTGATTGGTGATTTTCTGATACTAGTTGTTACCTGCTTCAGACCTG
TAAAAGTTGTCTGAAGTACAGAGAGATATGAATTTATTAACTCTTCAAGTTCAAGATTCACTTGATTGAATAAAAAGTTT
CTAAAAAAGAAGTTACTTCAGATTCGAACTCACGAAATCGAAACAACCCAATAAGTCTAAGAGACCAGCAGATATGAAGA
GAGAGGTGACGAGGAACAGAGTAGCTTTAGCGATGCTTTTTGCTGGATGCGACGCCGTTTTAAGATAGACATACTTATTC
TTGTTCGTTAGAAGATTGTTGTTGTTCCTCTTCATGCTTTTCCGTTGAAGCATGAATCTATATCTATCTCAGCTTTATAT
ATATCTATGTTCACAAACATTCAACAGGAAGAGAAGAAAAACGAGAATCAGGTGAGATTAAACGTTACCGAAGCTAGGAG
GAAGCTCAAAGGTTTGATTCTGGTGATCGATTGGTGCTCTTCCACGAGGATTTGAATCTTGTTTCACGTTATCTTCAACA
CTAACCAGAGTTCACATCTTTTGTGTTAATGACGTTCATATTTTTGTGTGAATCTTGTTTACTTTTTAGTTTTTCGAAGA
GTTAAAATGTTTTTAAATATTAAATAGATAATATTTTATTAATTAGTAGGAGACATTTGGTCATCCATATTTGGTATTCC
TATGCTCAAATCACATATGGACATTGATATGTGATACACAAATGTTTCCCAAATAATCGTCTCTTATTAACGTTGTATTT
ATTGGTAAATAACTAAATACAAGACCTTTGATGTTCTTAGAAAAATAATCTGCTTACTACAAAAATAAAACTGCAAGAGT
TCAATTAATTAAAGTCCTCTTTGGGAAAGTTTGTTATAAGTGCTTTAAACTGAATAAAAGAATCCGAACTTCGAAGAAAG
AAGAAAGAAGATAAACCTTAACCCATTAAATAAAGGTCAGTGACATCATAGTCCATATTCGACCACTCATCATCATACAA
GACAGATAATTAATCGTAAATAATTCCATGTTGTAGAGTACTTTTTATTATTATACAAATACATTAATACATCTTTCACA
GGCTGTTCGAAACTGTGAGTCTGTGATTAGTGATTAGCCTTAATTAATTTACTTTATTGCTTTGTTAGAAAAAAAATTAC
ACCTTTCTTTAAATTAAAACAAGTTGGGCAGGAAATTTAAAAACCCGTTGGGCCATTAGGATTCACAAAAGCCCAACACC
TACAAAAAGAGATGTCTCCATCTCATAGTCCATATACCACATGCTTAAACCAGTTTAAATTGCATATACCACGCGCCACA
TAACCGGAAAGTTTTGTACACGCGCGAGACACAGACATTATCCTTTTTGTATCTGTCTTCCAGCGTGTCGAGTCAGTGAG
GCTCCACGTCACCCTTTGATCCACTTAAATTTTAAAACTAAAATAATTGTTTAAATGAATTCGAGTGATTGATATTTTAT
TATAGATTTAATACACACCCGACACTCTGTCAATTCTATAGGCATACGAGCTCACTCCAAATTTAGATTCAGTTTTTTAA
TACGAACTTTTTAGTTAAGCCAAGATTAGCAATAATATAGATCATTTATTTTCTTGATTGTAGTTTGATTGTTGTTTTTC
TCATAATAAAAAAATCCCAGCTAAAATCTGATTTTCAATTTTAAACCAATTTATATGGTAAACAAAATTTTAGTTCGGTA
TAATTGGAAGAATTAAGTTTTGTTGAATATCAGGAAAAAAGAAGGGGAGGACAAATTTTCTACAGAGGTGACGTGGCATC
ATTGAACCACTTTACTTGTCGGCAGTGAGGTGTGTTTAATCACGTGTAACGCATCCAATGCGTATGAGAGCTTTACAGCC
GCACGATCACATGGGTACAAAAATCAACGGCGAAGCAAAACAAGAGTCTCACACTTATTAAACGCGCGTAGTACGCTCCA
CCGGTATAAGCTAACGGAGGATATAAAAACTCTTTAACTCATTATTGTCCTAAAATCTCAATTTTATCCATTTTCACGGA
AAAAACATAAAATCTGTTCTTCTTCTTCGGCTGAGAGACA
>AT2G45830.1 | chr2:18863324-18866323 FORWARD LENGTH=3000
TTTCTTCTCTAATTTTTCCTCGATCTTCCTAAGTTGAGCTTCTACGGCTGCTTTCTTGCTATTTTCCCAAGCATGCACAT
CAGAGATCTTCTTTTGTGCCCTGTCCATTTCAAGATCATCAGAGATCTGTAAGCAATAGTAATCTTTGGGTGAGAAGATG
ATGAAAGTTTACCTGTTCTCAGCCTTTGACTTCTCACTCTCTTCCCATGCTTTGATGAATGACGTTTTCTTCTCTTTTTC
CAAGTCGGCAAGTATCACATCTGACCAAACACACACAACACACATTTGAAGTAAATTACTGAACTAAGTAACTAAGAAAC
TGGACATGAGAAACAAAGTGTTGTTATCAGCTGACCTCTATCGGCCGAACCAGATGAAGCTTTCTTAGGTGTATGCTCCT
CGATGGGTTCTGCAAGAAGCACACTTATAAGTATAACACATGGATATTTGTTGCAAGAAGCTCACTTTTAACTAAGTTAA
ATTTTGTTGCTCTAATTGGCTAATAAGGTCATCAAAATAGTAGTTTATAAAACGAAACTCCACACAGAAGGAATTACAGA
TAGTAAATAAAGATGAACAAATGAATGTTCAAGGATTATAAAAACTGCTGGAAAGTTAGTACTTAATTGTTATTTTCCAA
GAGTTAAGCAACTTTAAAGGAAGGAAAAAATGTAGGAATATTAAGAAAGTAACCCACTTTCCTTAATTCATAGCTGTCCA
CAACTAATTTGTCATGATTCCATACACTTTTTGATAACACTAATTACAGGGAACATTGCTTTACTATTAATCATATTTTA
ATAATATCATCCTCGAAAAACATAATTCTCTTGAAAATGCCATGATGAAGTTGTAAATTCTAACAGCGATGGATTTCACC
TAAACAAATAGAGTATAGACCAAGTCATATGCAAAAGAACTCACAAAAACCTTAGGCATCTTAAGAAAATCCATTTGTTA
ATTGTAAATTGAAACCTTAGTTCCAAACGTAAGAATTCTGAATTACATACTATAATAATTCATCGTAAACATGAATGAAT
CCTCCTAAGTAGAAGATTAACATATATAAAACACACACGTATGTAAATAGAAAGCTTACTTTCTACAACGGCAAGAGCTT
TGGACTCGACGGGAGGTGGATTATGAATTTTCTCATCCGCGACTTCCACCGGAGCAGGAGTCGGTTCCTTCGCCGGAGCT
AAAACAGCCGGAGATTCTACGTCAACCTTACTCGTCTTTTGCTCCTCCGCCATTGTCTCTCAGCCGAAGAAGAAGAACAG
ATTTTATGTTTTTTCCGTGAAAATGGATAAAATTGAGATTTTAGGACAATAATGAGTTAAAGAGTTTTTATATCCTCCGT
TAGCTTATACCGGTGGAGCGTACTACGCGCGTTTAATAAGTGTGAGACTCTTGTTTTGCTTCGCCGTTGATTTTTGTACC
CATGTGATCGTGCGGCTGTAAAGCTCTCATACGCATTGGATGCGTTACACGTGATTAAACACACCTCACTGCCGACAAGT
AAAGTGGTTCAATGATGCCACGTCACCTCTGTAGAAAATTTGTCCTCCCCTTCTTTTTTCCTGATATTCAACAAAACTTA
ATTCTTCCAATTATACCGAACTAAAATTTTGTTTACCATATAAATTGGTTTAAAATTGAAAATCAGATTTTAGCTGGGAT
TTTTTTATTATGAGAAAAACAACAATCAAACTACAATCAAGAAAATAAATGATCTATATTATTGCTAATCTTGGCTTAAC
TAAAAAGTTCGTATTAAAAAACTGAATCTAAATTTGGAGTGAGCTCGTATGCCTATAGAATTGACAGAGTGTCGGGTGTG
TATTAAATCTATAATAAAATATCAATCACTCGAATTCATTTAAACAATTATTTTAGTTTTAAAATTTAAGTGGATCAAAG
GGTGACGTGGAGCCTCACTGACTCGACACGCTGGAAGACAGATACAAAAAGGATAATGTCTGTGTCTCGCGCGTGTACAA
AACTTTCCGGTTATGTGGCGCGTGGTATATGCAATTTAAACTGGTTTAAGCATGTGGTATATGGACTATGAGATGGAGAC
ATCTCTTTTTGTAGGTGTTGGGCTTTTGTGAATCCTAATGGCCCAACGGGTTTTTAAATTTCCTGCCCAACTTGTTTTAA
TTTAAAGAAAGGTGTAATTTTTTTTCTAACAAAGCAATAAAGTAAATTAATTAAGGCTAATCACTAATCACAGACTCACA
GTTTCGAACAGCCTGTGAAAGATGTATTAATGTATTTGTATAATAATAAAAAGTACTCTACAACATGGAATTATTTACGA
TTAATTATCTGTCTTGTATGATGATGAGTGGTCGAATATGGACTATGATGTCACTGACCTTTATTTAATGGGTTAAGGTT
TATCTTCTTTCTTCTTTCTTCGAAGTTCGGATTCTTTTATTCAGTTTAAAGCACTTATAACAAACTTTCCCAAAGAGGAC
TTTAATTAATTGAACTCTTGCAGTTTTATTTTTGTAGTAAGCAGATTATTTTTCTAAGAACATCAAAGGTCTTGTATTTA
GTTATTTACCAATAAATACAACGTTAATAAGAGACGATTATTTGGGAAACATTTGTGTATCACATATCAATGTCCATATG
TGATTTGAGCATAGGAATACCAAATATGGATGACCAAATGTCTCCTACTAATTAATAAAATATTATCTATTTAATATTTA
AAAACATTTTAACTCTTCGAAAAACTAAAAAGTAAACAAGATTCACACAAAAATATGAACGTCATTAACACAAAAGATGT
GAACTCTGGTTAGTGTTGAAGATAACGTGAAACAAGATTCAAATCCTCGTGGAAGAGCACCAATCGATCACCAGAATCAA
ACCTTTGAGCTTCCTCCTAGCTTCGGTAACGTTTAATCTCACCTGATTCTCGTTTTTCTTCTCTTCCTGTTGAATGTTTG
TGAACATAGATATATATAAAGCTGAGATAGATATAGATTC
>AT2G45830.4 | chr2:18863324-18866323 FORWARD LENGTH=3000
TTTCTTCTCTAATTTTTCCTCGATCTTCCTAAGTTGAGCTTCTACGGCTGCTTTCTTGCTATTTTCCCAAGCATGCACAT
CAGAGATCTTCTTTTGTGCCCTGTCCATTTCAAGATCATCAGAGATCTGTAAGCAATAGTAATCTTTGGGTGAGAAGATG
ATGAAAGTTTACCTGTTCTCAGCCTTTGACTTCTCACTCTCTTCCCATGCTTTGATGAATGACGTTTTCTTCTCTTTTTC
CAAGTCGGCAAGTATCACATCTGACCAAACACACACAACACACATTTGAAGTAAATTACTGAACTAAGTAACTAAGAAAC
TGGACATGAGAAACAAAGTGTTGTTATCAGCTGACCTCTATCGGCCGAACCAGATGAAGCTTTCTTAGGTGTATGCTCCT
CGATGGGTTCTGCAAGAAGCACACTTATAAGTATAACACATGGATATTTGTTGCAAGAAGCTCACTTTTAACTAAGTTAA
ATTTTGTTGCTCTAATTGGCTAATAAGGTCATCAAAATAGTAGTTTATAAAACGAAACTCCACACAGAAGGAATTACAGA
TAGTAAATAAAGATGAACAAATGAATGTTCAAGGATTATAAAAACTGCTGGAAAGTTAGTACTTAATTGTTATTTTCCAA
GAGTTAAGCAACTTTAAAGGAAGGAAAAAATGTAGGAATATTAAGAAAGTAACCCACTTTCCTTAATTCATAGCTGTCCA
CAACTAATTTGTCATGATTCCATACACTTTTTGATAACACTAATTACAGGGAACATTGCTTTACTATTAATCATATTTTA
ATAATATCATCCTCGAAAAACATAATTCTCTTGAAAATGCCATGATGAAGTTGTAAATTCTAACAGCGATGGATTTCACC
TAAACAAATAGAGTATAGACCAAGTCATATGCAAAAGAACTCACAAAAACCTTAGGCATCTTAAGAAAATCCATTTGTTA
ATTGTAAATTGAAACCTTAGTTCCAAACGTAAGAATTCTGAATTACATACTATAATAATTCATCGTAAACATGAATGAAT
CCTCCTAAGTAGAAGATTAACATATATAAAACACACACGTATGTAAATAGAAAGCTTACTTTCTACAACGGCAAGAGCTT
TGGACTCGACGGGAGGTGGATTATGAATTTTCTCATCCGCGACTTCCACCGGAGCAGGAGTCGGTTCCTTCGCCGGAGCT
AAAACAGCCGGAGATTCTACGTCAACCTTACTCGTCTTTTGCTCCTCCGCCATTGTCTCTCAGCCGAAGAAGAAGAACAG
ATTTTATGTTTTTTCCGTGAAAATGGATAAAATTGAGATTTTAGGACAATAATGAGTTAAAGAGTTTTTATATCCTCCGT
TAGCTTATACCGGTGGAGCGTACTACGCGCGTTTAATAAGTGTGAGACTCTTGTTTTGCTTCGCCGTTGATTTTTGTACC
CATGTGATCGTGCGGCTGTAAAGCTCTCATACGCATTGGATGCGTTACACGTGATTAAACACACCTCACTGCCGACAAGT
AAAGTGGTTCAATGATGCCACGTCACCTCTGTAGAAAATTTGTCCTCCCCTTCTTTTTTCCTGATATTCAACAAAACTTA
ATTCTTCCAATTATACCGAACTAAAATTTTGTTTACCATATAAATTGGTTTAAAATTGAAAATCAGATTTTAGCTGGGAT
TTTTTTATTATGAGAAAAACAACAATCAAACTACAATCAAGAAAATAAATGATCTATATTATTGCTAATCTTGGCTTAAC
TAAAAAGTTCGTATTAAAAAACTGAATCTAAATTTGGAGTGAGCTCGTATGCCTATAGAATTGACAGAGTGTCGGGTGTG
TATTAAATCTATAATAAAATATCAATCACTCGAATTCATTTAAACAATTATTTTAGTTTTAAAATTTAAGTGGATCAAAG
GGTGACGTGGAGCCTCACTGACTCGACACGCTGGAAGACAGATACAAAAAGGATAATGTCTGTGTCTCGCGCGTGTACAA
AACTTTCCGGTTATGTGGCGCGTGGTATATGCAATTTAAACTGGTTTAAGCATGTGGTATATGGACTATGAGATGGAGAC
ATCTCTTTTTGTAGGTGTTGGGCTTTTGTGAATCCTAATGGCCCAACGGGTTTTTAAATTTCCTGCCCAACTTGTTTTAA
TTTAAAGAAAGGTGTAATTTTTTTTCTAACAAAGCAATAAAGTAAATTAATTAAGGCTAATCACTAATCACAGACTCACA
GTTTCGAACAGCCTGTGAAAGATGTATTAATGTATTTGTATAATAATAAAAAGTACTCTACAACATGGAATTATTTACGA
TTAATTATCTGTCTTGTATGATGATGAGTGGTCGAATATGGACTATGATGTCACTGACCTTTATTTAATGGGTTAAGGTT
TATCTTCTTTCTTCTTTCTTCGAAGTTCGGATTCTTTTATTCAGTTTAAAGCACTTATAACAAACTTTCCCAAAGAGGAC
TTTAATTAATTGAACTCTTGCAGTTTTATTTTTGTAGTAAGCAGATTATTTTTCTAAGAACATCAAAGGTCTTGTATTTA
GTTATTTACCAATAAATACAACGTTAATAAGAGACGATTATTTGGGAAACATTTGTGTATCACATATCAATGTCCATATG
TGATTTGAGCATAGGAATACCAAATATGGATGACCAAATGTCTCCTACTAATTAATAAAATATTATCTATTTAATATTTA
AAAACATTTTAACTCTTCGAAAAACTAAAAAGTAAACAAGATTCACACAAAAATATGAACGTCATTAACACAAAAGATGT
GAACTCTGGTTAGTGTTGAAGATAACGTGAAACAAGATTCAAATCCTCGTGGAAGAGCACCAATCGATCACCAGAATCAA
ACCTTTGAGCTTCCTCCTAGCTTCGGTAACGTTTAATCTCACCTGATTCTCGTTTTTCTTCTCTTCCTGTTGAATGTTTG
TGAACATAGATATATATAAAGCTGAGATAGATATAGATTC
>AT2G45830.2 | chr2:18863850-18866849 FORWARD LENGTH=3000
ATAAAACGAAACTCCACACAGAAGGAATTACAGATAGTAAATAAAGATGAACAAATGAATGTTCAAGGATTATAAAAACT
GCTGGAAAGTTAGTACTTAATTGTTATTTTCCAAGAGTTAAGCAACTTTAAAGGAAGGAAAAAATGTAGGAATATTAAGA
AAGTAACCCACTTTCCTTAATTCATAGCTGTCCACAACTAATTTGTCATGATTCCATACACTTTTTGATAACACTAATTA
CAGGGAACATTGCTTTACTATTAATCATATTTTAATAATATCATCCTCGAAAAACATAATTCTCTTGAAAATGCCATGAT
GAAGTTGTAAATTCTAACAGCGATGGATTTCACCTAAACAAATAGAGTATAGACCAAGTCATATGCAAAAGAACTCACAA
AAACCTTAGGCATCTTAAGAAAATCCATTTGTTAATTGTAAATTGAAACCTTAGTTCCAAACGTAAGAATTCTGAATTAC
ATACTATAATAATTCATCGTAAACATGAATGAATCCTCCTAAGTAGAAGATTAACATATATAAAACACACACGTATGTAA
ATAGAAAGCTTACTTTCTACAACGGCAAGAGCTTTGGACTCGACGGGAGGTGGATTATGAATTTTCTCATCCGCGACTTC
CACCGGAGCAGGAGTCGGTTCCTTCGCCGGAGCTAAAACAGCCGGAGATTCTACGTCAACCTTACTCGTCTTTTGCTCCT
CCGCCATTGTCTCTCAGCCGAAGAAGAAGAACAGATTTTATGTTTTTTCCGTGAAAATGGATAAAATTGAGATTTTAGGA
CAATAATGAGTTAAAGAGTTTTTATATCCTCCGTTAGCTTATACCGGTGGAGCGTACTACGCGCGTTTAATAAGTGTGAG
ACTCTTGTTTTGCTTCGCCGTTGATTTTTGTACCCATGTGATCGTGCGGCTGTAAAGCTCTCATACGCATTGGATGCGTT
ACACGTGATTAAACACACCTCACTGCCGACAAGTAAAGTGGTTCAATGATGCCACGTCACCTCTGTAGAAAATTTGTCCT
CCCCTTCTTTTTTCCTGATATTCAACAAAACTTAATTCTTCCAATTATACCGAACTAAAATTTTGTTTACCATATAAATT
GGTTTAAAATTGAAAATCAGATTTTAGCTGGGATTTTTTTATTATGAGAAAAACAACAATCAAACTACAATCAAGAAAAT
AAATGATCTATATTATTGCTAATCTTGGCTTAACTAAAAAGTTCGTATTAAAAAACTGAATCTAAATTTGGAGTGAGCTC
GTATGCCTATAGAATTGACAGAGTGTCGGGTGTGTATTAAATCTATAATAAAATATCAATCACTCGAATTCATTTAAACA
ATTATTTTAGTTTTAAAATTTAAGTGGATCAAAGGGTGACGTGGAGCCTCACTGACTCGACACGCTGGAAGACAGATACA
AAAAGGATAATGTCTGTGTCTCGCGCGTGTACAAAACTTTCCGGTTATGTGGCGCGTGGTATATGCAATTTAAACTGGTT
TAAGCATGTGGTATATGGACTATGAGATGGAGACATCTCTTTTTGTAGGTGTTGGGCTTTTGTGAATCCTAATGGCCCAA
CGGGTTTTTAAATTTCCTGCCCAACTTGTTTTAATTTAAAGAAAGGTGTAATTTTTTTTCTAACAAAGCAATAAAGTAAA
TTAATTAAGGCTAATCACTAATCACAGACTCACAGTTTCGAACAGCCTGTGAAAGATGTATTAATGTATTTGTATAATAA
TAAAAAGTACTCTACAACATGGAATTATTTACGATTAATTATCTGTCTTGTATGATGATGAGTGGTCGAATATGGACTAT
GATGTCACTGACCTTTATTTAATGGGTTAAGGTTTATCTTCTTTCTTCTTTCTTCGAAGTTCGGATTCTTTTATTCAGTT
TAAAGCACTTATAACAAACTTTCCCAAAGAGGACTTTAATTAATTGAACTCTTGCAGTTTTATTTTTGTAGTAAGCAGAT
TATTTTTCTAAGAACATCAAAGGTCTTGTATTTAGTTATTTACCAATAAATACAACGTTAATAAGAGACGATTATTTGGG
AAACATTTGTGTATCACATATCAATGTCCATATGTGATTTGAGCATAGGAATACCAAATATGGATGACCAAATGTCTCCT
ACTAATTAATAAAATATTATCTATTTAATATTTAAAAACATTTTAACTCTTCGAAAAACTAAAAAGTAAACAAGATTCAC
ACAAAAATATGAACGTCATTAACACAAAAGATGTGAACTCTGGTTAGTGTTGAAGATAACGTGAAACAAGATTCAAATCC
TCGTGGAAGAGCACCAATCGATCACCAGAATCAAACCTTTGAGCTTCCTCCTAGCTTCGGTAACGTTTAATCTCACCTGA
TTCTCGTTTTTCTTCTCTTCCTGTTGAATGTTTGTGAACATAGATATATATAAAGCTGAGATAGATATAGATTCATGCTT
CAACGGAAAAGCATGAAGAGGAACAACAACAATCTTCTAACGAACAAGAATAAGTATGTCTATCTTAAAACGGCGTCGCA
TCCAGCAAAAAGCATCGCTAAAGCTACTCTGTTCCTCGTCACCTCTCTCTTCATATCTGCTGGTCTCTTAGACTTATTGG
GTTGTTTCGATTTCGTGAGTTCGAATCTGAAGTAACTTCTTTTTTAGAAACTTTTTATTCAATCAAGTGAATCTTGAACT
TGAAGAGTTAATAAATTCATATCTCTCTGTACTTCAGACAACTTTTACAGGTCTGAAGCAGGTAACAACTAGTATCAGAA
AATCACCAATCACAAGCCAAAGATTCCCTAACCAATGCGGCGTCGTTCAGAACCAAACTCAATTATTTCCCCAAAATGGC
TCCTCGAGAAACAACGACAAACCCAGAAGCAGCCATTCAAGAATATCCACGTGTCCTTCTTACTTCCGTTGGATCCACGA
AGATCTACGGCCATGGAAAGAGACAGGTGTAACGAGAGGG
>AT2G45830.6 | chr2:18863850-18866849 FORWARD LENGTH=3000
ATAAAACGAAACTCCACACAGAAGGAATTACAGATAGTAAATAAAGATGAACAAATGAATGTTCAAGGATTATAAAAACT
GCTGGAAAGTTAGTACTTAATTGTTATTTTCCAAGAGTTAAGCAACTTTAAAGGAAGGAAAAAATGTAGGAATATTAAGA
AAGTAACCCACTTTCCTTAATTCATAGCTGTCCACAACTAATTTGTCATGATTCCATACACTTTTTGATAACACTAATTA
CAGGGAACATTGCTTTACTATTAATCATATTTTAATAATATCATCCTCGAAAAACATAATTCTCTTGAAAATGCCATGAT
GAAGTTGTAAATTCTAACAGCGATGGATTTCACCTAAACAAATAGAGTATAGACCAAGTCATATGCAAAAGAACTCACAA
AAACCTTAGGCATCTTAAGAAAATCCATTTGTTAATTGTAAATTGAAACCTTAGTTCCAAACGTAAGAATTCTGAATTAC
ATACTATAATAATTCATCGTAAACATGAATGAATCCTCCTAAGTAGAAGATTAACATATATAAAACACACACGTATGTAA
ATAGAAAGCTTACTTTCTACAACGGCAAGAGCTTTGGACTCGACGGGAGGTGGATTATGAATTTTCTCATCCGCGACTTC
CACCGGAGCAGGAGTCGGTTCCTTCGCCGGAGCTAAAACAGCCGGAGATTCTACGTCAACCTTACTCGTCTTTTGCTCCT
CCGCCATTGTCTCTCAGCCGAAGAAGAAGAACAGATTTTATGTTTTTTCCGTGAAAATGGATAAAATTGAGATTTTAGGA
CAATAATGAGTTAAAGAGTTTTTATATCCTCCGTTAGCTTATACCGGTGGAGCGTACTACGCGCGTTTAATAAGTGTGAG
ACTCTTGTTTTGCTTCGCCGTTGATTTTTGTACCCATGTGATCGTGCGGCTGTAAAGCTCTCATACGCATTGGATGCGTT
ACACGTGATTAAACACACCTCACTGCCGACAAGTAAAGTGGTTCAATGATGCCACGTCACCTCTGTAGAAAATTTGTCCT
CCCCTTCTTTTTTCCTGATATTCAACAAAACTTAATTCTTCCAATTATACCGAACTAAAATTTTGTTTACCATATAAATT
GGTTTAAAATTGAAAATCAGATTTTAGCTGGGATTTTTTTATTATGAGAAAAACAACAATCAAACTACAATCAAGAAAAT
AAATGATCTATATTATTGCTAATCTTGGCTTAACTAAAAAGTTCGTATTAAAAAACTGAATCTAAATTTGGAGTGAGCTC
GTATGCCTATAGAATTGACAGAGTGTCGGGTGTGTATTAAATCTATAATAAAATATCAATCACTCGAATTCATTTAAACA
ATTATTTTAGTTTTAAAATTTAAGTGGATCAAAGGGTGACGTGGAGCCTCACTGACTCGACACGCTGGAAGACAGATACA
AAAAGGATAATGTCTGTGTCTCGCGCGTGTACAAAACTTTCCGGTTATGTGGCGCGTGGTATATGCAATTTAAACTGGTT
TAAGCATGTGGTATATGGACTATGAGATGGAGACATCTCTTTTTGTAGGTGTTGGGCTTTTGTGAATCCTAATGGCCCAA
CGGGTTTTTAAATTTCCTGCCCAACTTGTTTTAATTTAAAGAAAGGTGTAATTTTTTTTCTAACAAAGCAATAAAGTAAA
TTAATTAAGGCTAATCACTAATCACAGACTCACAGTTTCGAACAGCCTGTGAAAGATGTATTAATGTATTTGTATAATAA
TAAAAAGTACTCTACAACATGGAATTATTTACGATTAATTATCTGTCTTGTATGATGATGAGTGGTCGAATATGGACTAT
GATGTCACTGACCTTTATTTAATGGGTTAAGGTTTATCTTCTTTCTTCTTTCTTCGAAGTTCGGATTCTTTTATTCAGTT
TAAAGCACTTATAACAAACTTTCCCAAAGAGGACTTTAATTAATTGAACTCTTGCAGTTTTATTTTTGTAGTAAGCAGAT
TATTTTTCTAAGAACATCAAAGGTCTTGTATTTAGTTATTTACCAATAAATACAACGTTAATAAGAGACGATTATTTGGG
AAACATTTGTGTATCACATATCAATGTCCATATGTGATTTGAGCATAGGAATACCAAATATGGATGACCAAATGTCTCCT
ACTAATTAATAAAATATTATCTATTTAATATTTAAAAACATTTTAACTCTTCGAAAAACTAAAAAGTAAACAAGATTCAC
ACAAAAATATGAACGTCATTAACACAAAAGATGTGAACTCTGGTTAGTGTTGAAGATAACGTGAAACAAGATTCAAATCC
TCGTGGAAGAGCACCAATCGATCACCAGAATCAAACCTTTGAGCTTCCTCCTAGCTTCGGTAACGTTTAATCTCACCTGA
TTCTCGTTTTTCTTCTCTTCCTGTTGAATGTTTGTGAACATAGATATATATAAAGCTGAGATAGATATAGATTCATGCTT
CAACGGAAAAGCATGAAGAGGAACAACAACAATCTTCTAACGAACAAGAATAAGTATGTCTATCTTAAAACGGCGTCGCA
TCCAGCAAAAAGCATCGCTAAAGCTACTCTGTTCCTCGTCACCTCTCTCTTCATATCTGCTGGTCTCTTAGACTTATTGG
GTTGTTTCGATTTCGTGAGTTCGAATCTGAAGTAACTTCTTTTTTAGAAACTTTTTATTCAATCAAGTGAATCTTGAACT
TGAAGAGTTAATAAATTCATATCTCTCTGTACTTCAGACAACTTTTACAGGTCTGAAGCAGGTAACAACTAGTATCAGAA
AATCACCAATCACAAGCCAAAGATTCCCTAACCAATGCGGCGTCGTTCAGAACCAAACTCAATTATTTCCCCAAAATGGC
TCCTCGAGAAACAACGACAAACCCAGAAGCAGCCATTCAAGAATATCCACGTGTCCTTCTTACTTCCGTTGGATCCACGA
AGATCTACGGCCATGGAAAGAGACAGGTGTAACGAGAGGG
>AT2G45830.3 | chr2:18863850-18866849 FORWARD LENGTH=3000
ATAAAACGAAACTCCACACAGAAGGAATTACAGATAGTAAATAAAGATGAACAAATGAATGTTCAAGGATTATAAAAACT
GCTGGAAAGTTAGTACTTAATTGTTATTTTCCAAGAGTTAAGCAACTTTAAAGGAAGGAAAAAATGTAGGAATATTAAGA
AAGTAACCCACTTTCCTTAATTCATAGCTGTCCACAACTAATTTGTCATGATTCCATACACTTTTTGATAACACTAATTA
CAGGGAACATTGCTTTACTATTAATCATATTTTAATAATATCATCCTCGAAAAACATAATTCTCTTGAAAATGCCATGAT
GAAGTTGTAAATTCTAACAGCGATGGATTTCACCTAAACAAATAGAGTATAGACCAAGTCATATGCAAAAGAACTCACAA
AAACCTTAGGCATCTTAAGAAAATCCATTTGTTAATTGTAAATTGAAACCTTAGTTCCAAACGTAAGAATTCTGAATTAC
ATACTATAATAATTCATCGTAAACATGAATGAATCCTCCTAAGTAGAAGATTAACATATATAAAACACACACGTATGTAA
ATAGAAAGCTTACTTTCTACAACGGCAAGAGCTTTGGACTCGACGGGAGGTGGATTATGAATTTTCTCATCCGCGACTTC
CACCGGAGCAGGAGTCGGTTCCTTCGCCGGAGCTAAAACAGCCGGAGATTCTACGTCAACCTTACTCGTCTTTTGCTCCT
CCGCCATTGTCTCTCAGCCGAAGAAGAAGAACAGATTTTATGTTTTTTCCGTGAAAATGGATAAAATTGAGATTTTAGGA
CAATAATGAGTTAAAGAGTTTTTATATCCTCCGTTAGCTTATACCGGTGGAGCGTACTACGCGCGTTTAATAAGTGTGAG
ACTCTTGTTTTGCTTCGCCGTTGATTTTTGTACCCATGTGATCGTGCGGCTGTAAAGCTCTCATACGCATTGGATGCGTT
ACACGTGATTAAACACACCTCACTGCCGACAAGTAAAGTGGTTCAATGATGCCACGTCACCTCTGTAGAAAATTTGTCCT
CCCCTTCTTTTTTCCTGATATTCAACAAAACTTAATTCTTCCAATTATACCGAACTAAAATTTTGTTTACCATATAAATT
GGTTTAAAATTGAAAATCAGATTTTAGCTGGGATTTTTTTATTATGAGAAAAACAACAATCAAACTACAATCAAGAAAAT
AAATGATCTATATTATTGCTAATCTTGGCTTAACTAAAAAGTTCGTATTAAAAAACTGAATCTAAATTTGGAGTGAGCTC
GTATGCCTATAGAATTGACAGAGTGTCGGGTGTGTATTAAATCTATAATAAAATATCAATCACTCGAATTCATTTAAACA
ATTATTTTAGTTTTAAAATTTAAGTGGATCAAAGGGTGACGTGGAGCCTCACTGACTCGACACGCTGGAAGACAGATACA
AAAAGGATAATGTCTGTGTCTCGCGCGTGTACAAAACTTTCCGGTTATGTGGCGCGTGGTATATGCAATTTAAACTGGTT
TAAGCATGTGGTATATGGACTATGAGATGGAGACATCTCTTTTTGTAGGTGTTGGGCTTTTGTGAATCCTAATGGCCCAA
CGGGTTTTTAAATTTCCTGCCCAACTTGTTTTAATTTAAAGAAAGGTGTAATTTTTTTTCTAACAAAGCAATAAAGTAAA
TTAATTAAGGCTAATCACTAATCACAGACTCACAGTTTCGAACAGCCTGTGAAAGATGTATTAATGTATTTGTATAATAA
TAAAAAGTACTCTACAACATGGAATTATTTACGATTAATTATCTGTCTTGTATGATGATGAGTGGTCGAATATGGACTAT
GATGTCACTGACCTTTATTTAATGGGTTAAGGTTTATCTTCTTTCTTCTTTCTTCGAAGTTCGGATTCTTTTATTCAGTT
TAAAGCACTTATAACAAACTTTCCCAAAGAGGACTTTAATTAATTGAACTCTTGCAGTTTTATTTTTGTAGTAAGCAGAT
TATTTTTCTAAGAACATCAAAGGTCTTGTATTTAGTTATTTACCAATAAATACAACGTTAATAAGAGACGATTATTTGGG
AAACATTTGTGTATCACATATCAATGTCCATATGTGATTTGAGCATAGGAATACCAAATATGGATGACCAAATGTCTCCT
ACTAATTAATAAAATATTATCTATTTAATATTTAAAAACATTTTAACTCTTCGAAAAACTAAAAAGTAAACAAGATTCAC
ACAAAAATATGAACGTCATTAACACAAAAGATGTGAACTCTGGTTAGTGTTGAAGATAACGTGAAACAAGATTCAAATCC
TCGTGGAAGAGCACCAATCGATCACCAGAATCAAACCTTTGAGCTTCCTCCTAGCTTCGGTAACGTTTAATCTCACCTGA
TTCTCGTTTTTCTTCTCTTCCTGTTGAATGTTTGTGAACATAGATATATATAAAGCTGAGATAGATATAGATTCATGCTT
CAACGGAAAAGCATGAAGAGGAACAACAACAATCTTCTAACGAACAAGAATAAGTATGTCTATCTTAAAACGGCGTCGCA
TCCAGCAAAAAGCATCGCTAAAGCTACTCTGTTCCTCGTCACCTCTCTCTTCATATCTGCTGGTCTCTTAGACTTATTGG
GTTGTTTCGATTTCGTGAGTTCGAATCTGAAGTAACTTCTTTTTTAGAAACTTTTTATTCAATCAAGTGAATCTTGAACT
TGAAGAGTTAATAAATTCATATCTCTCTGTACTTCAGACAACTTTTACAGGTCTGAAGCAGGTAACAACTAGTATCAGAA
AATCACCAATCACAAGCCAAAGATTCCCTAACCAATGCGGCGTCGTTCAGAACCAAACTCAATTATTTCCCCAAAATGGC
TCCTCGAGAAACAACGACAAACCCAGAAGCAGCCATTCAAGAATATCCACGTGTCCTTCTTACTTCCGTTGGATCCACGA
AGATCTACGGCCATGGAAAGAGACAGGTGTAACGAGAGGG
>AT2G45830.5 | chr2:18863850-18866849 FORWARD LENGTH=3000
ATAAAACGAAACTCCACACAGAAGGAATTACAGATAGTAAATAAAGATGAACAAATGAATGTTCAAGGATTATAAAAACT
GCTGGAAAGTTAGTACTTAATTGTTATTTTCCAAGAGTTAAGCAACTTTAAAGGAAGGAAAAAATGTAGGAATATTAAGA
AAGTAACCCACTTTCCTTAATTCATAGCTGTCCACAACTAATTTGTCATGATTCCATACACTTTTTGATAACACTAATTA
CAGGGAACATTGCTTTACTATTAATCATATTTTAATAATATCATCCTCGAAAAACATAATTCTCTTGAAAATGCCATGAT
GAAGTTGTAAATTCTAACAGCGATGGATTTCACCTAAACAAATAGAGTATAGACCAAGTCATATGCAAAAGAACTCACAA
AAACCTTAGGCATCTTAAGAAAATCCATTTGTTAATTGTAAATTGAAACCTTAGTTCCAAACGTAAGAATTCTGAATTAC
ATACTATAATAATTCATCGTAAACATGAATGAATCCTCCTAAGTAGAAGATTAACATATATAAAACACACACGTATGTAA
ATAGAAAGCTTACTTTCTACAACGGCAAGAGCTTTGGACTCGACGGGAGGTGGATTATGAATTTTCTCATCCGCGACTTC
CACCGGAGCAGGAGTCGGTTCCTTCGCCGGAGCTAAAACAGCCGGAGATTCTACGTCAACCTTACTCGTCTTTTGCTCCT
CCGCCATTGTCTCTCAGCCGAAGAAGAAGAACAGATTTTATGTTTTTTCCGTGAAAATGGATAAAATTGAGATTTTAGGA
CAATAATGAGTTAAAGAGTTTTTATATCCTCCGTTAGCTTATACCGGTGGAGCGTACTACGCGCGTTTAATAAGTGTGAG
ACTCTTGTTTTGCTTCGCCGTTGATTTTTGTACCCATGTGATCGTGCGGCTGTAAAGCTCTCATACGCATTGGATGCGTT
ACACGTGATTAAACACACCTCACTGCCGACAAGTAAAGTGGTTCAATGATGCCACGTCACCTCTGTAGAAAATTTGTCCT
CCCCTTCTTTTTTCCTGATATTCAACAAAACTTAATTCTTCCAATTATACCGAACTAAAATTTTGTTTACCATATAAATT
GGTTTAAAATTGAAAATCAGATTTTAGCTGGGATTTTTTTATTATGAGAAAAACAACAATCAAACTACAATCAAGAAAAT
AAATGATCTATATTATTGCTAATCTTGGCTTAACTAAAAAGTTCGTATTAAAAAACTGAATCTAAATTTGGAGTGAGCTC
GTATGCCTATAGAATTGACAGAGTGTCGGGTGTGTATTAAATCTATAATAAAATATCAATCACTCGAATTCATTTAAACA
ATTATTTTAGTTTTAAAATTTAAGTGGATCAAAGGGTGACGTGGAGCCTCACTGACTCGACACGCTGGAAGACAGATACA
AAAAGGATAATGTCTGTGTCTCGCGCGTGTACAAAACTTTCCGGTTATGTGGCGCGTGGTATATGCAATTTAAACTGGTT
TAAGCATGTGGTATATGGACTATGAGATGGAGACATCTCTTTTTGTAGGTGTTGGGCTTTTGTGAATCCTAATGGCCCAA
CGGGTTTTTAAATTTCCTGCCCAACTTGTTTTAATTTAAAGAAAGGTGTAATTTTTTTTCTAACAAAGCAATAAAGTAAA
TTAATTAAGGCTAATCACTAATCACAGACTCACAGTTTCGAACAGCCTGTGAAAGATGTATTAATGTATTTGTATAATAA
TAAAAAGTACTCTACAACATGGAATTATTTACGATTAATTATCTGTCTTGTATGATGATGAGTGGTCGAATATGGACTAT
GATGTCACTGACCTTTATTTAATGGGTTAAGGTTTATCTTCTTTCTTCTTTCTTCGAAGTTCGGATTCTTTTATTCAGTT
TAAAGCACTTATAACAAACTTTCCCAAAGAGGACTTTAATTAATTGAACTCTTGCAGTTTTATTTTTGTAGTAAGCAGAT
TATTTTTCTAAGAACATCAAAGGTCTTGTATTTAGTTATTTACCAATAAATACAACGTTAATAAGAGACGATTATTTGGG
AAACATTTGTGTATCACATATCAATGTCCATATGTGATTTGAGCATAGGAATACCAAATATGGATGACCAAATGTCTCCT
ACTAATTAATAAAATATTATCTATTTAATATTTAAAAACATTTTAACTCTTCGAAAAACTAAAAAGTAAACAAGATTCAC
ACAAAAATATGAACGTCATTAACACAAAAGATGTGAACTCTGGTTAGTGTTGAAGATAACGTGAAACAAGATTCAAATCC
TCGTGGAAGAGCACCAATCGATCACCAGAATCAAACCTTTGAGCTTCCTCCTAGCTTCGGTAACGTTTAATCTCACCTGA
TTCTCGTTTTTCTTCTCTTCCTGTTGAATGTTTGTGAACATAGATATATATAAAGCTGAGATAGATATAGATTCATGCTT
CAACGGAAAAGCATGAAGAGGAACAACAACAATCTTCTAACGAACAAGAATAAGTATGTCTATCTTAAAACGGCGTCGCA
TCCAGCAAAAAGCATCGCTAAAGCTACTCTGTTCCTCGTCACCTCTCTCTTCATATCTGCTGGTCTCTTAGACTTATTGG
GTTGTTTCGATTTCGTGAGTTCGAATCTGAAGTAACTTCTTTTTTAGAAACTTTTTATTCAATCAAGTGAATCTTGAACT
TGAAGAGTTAATAAATTCATATCTCTCTGTACTTCAGACAACTTTTACAGGTCTGAAGCAGGTAACAACTAGTATCAGAA
AATCACCAATCACAAGCCAAAGATTCCCTAACCAATGCGGCGTCGTTCAGAACCAAACTCAATTATTTCCCCAAAATGGC
TCCTCGAGAAACAACGACAAACCCAGAAGCAGCCATTCAAGAATATCCACGTGTCCTTCTTACTTCCGTTGGATCCACGA
AGATCTACGGCCATGGAAAGAGACAGGTGTAACGAGAGGG
>AT2G45840.1 | chr2:18866286-18869285 FORWARD LENGTH=3000
AACATAGATATATATAAAGCTGAGATAGATATAGATTCATGCTTCAACGGAAAAGCATGAAGAGGAACAACAACAATCTT
CTAACGAACAAGAATAAGTATGTCTATCTTAAAACGGCGTCGCATCCAGCAAAAAGCATCGCTAAAGCTACTCTGTTCCT
CGTCACCTCTCTCTTCATATCTGCTGGTCTCTTAGACTTATTGGGTTGTTTCGATTTCGTGAGTTCGAATCTGAAGTAAC
TTCTTTTTTAGAAACTTTTTATTCAATCAAGTGAATCTTGAACTTGAAGAGTTAATAAATTCATATCTCTCTGTACTTCA
GACAACTTTTACAGGTCTGAAGCAGGTAACAACTAGTATCAGAAAATCACCAATCACAAGCCAAAGATTCCCTAACCAAT
GCGGCGTCGTTCAGAACCAAACTCAATTATTTCCCCAAAATGGCTCCTCGAGAAACAACGACAAACCCAGAAGCAGCCAT
TCAAGAATATCCACGTGTCCTTCTTACTTCCGTTGGATCCACGAAGATCTACGGCCATGGAAAGAGACAGGTGTAACGAG
AGGGATGCTTGAGAAAGCCAGGAGGACGGCGCATTTCAGAGTAGTAATCCTCGACGGGAGAGTGTACGTTAAGAAATATA
GAAAGTCAATCCAAACAAGAGACGTTTTTACTCTGTGGGGCATCGTACAGTTACTACGGTGGTACCCAGGTAGGTTACCG
GATCTTGAGCTCATGTTTGACCCAGATGATAGACCAACCGTCCGATCTAAAGACTTTCAAGGTCAACAACACCCGGCCCC
GCCTCCTTTGTTCCGTTATTGCTCTGATGACGCCAGCTTGGATATTGTCTTCCCTGATTGGTCCTTCTGGGGCTGGTAAG
GGCTTAACACACATGTTAATTCTATTCTGTTCTCTATTTAATGGGCTTGTTATTGGACCTAGCTAATTATATTATTATTG
GGCTAGGGCTGAGGTTAATATAAAGCCTTGGGATAAATCGCTAGTGGCGATAGAAGAAGGGAATAAGATGACTCAATGGA
AAGACCGCGTGGCGTATGCTTATTGGAGAGGAAACCCTAATGTGGCTCCAACTAGAAGAGATCTTCTCAGATGTAATGTC
TCAGCTCAAGAAGATTGGAACACACGTCTCTACATTCAGGTTAGGATTTCTCAAAATATGTATAATTTTTATATATTGCA
ATTTTTAAATAATCTAAATGATCAAAAATGTTTATTATTGTGAAGGATTGGGATAGAGAGTCAAGAGAAGGATTCAAGAA
CTCTAACCTAGAGAACCAATGCACCCACAGGTTTAACTTAAGCCACACTTTTTGTACTTAGGAAATATTTGCAAAGATTC
GATTTTAAATGTGTGATAATGATGGAATAGGTACAAGATTTATATAGAAGGATGGGCATGGTCAGTGAGTGAGAAATATA
TAATGGCATGTGATTCAATGACATTGTACGTGAGACCTATGTTCTATGATTTTTACGTACGAGGAATGATGCCATTACAA
CATTACTGGCCAATCAGAGACACCTCTAAGTGTACTTCCCTCAAATTCGCCGTACATTGGGGGAATACTCATTTGGACCA
GGTTTGTATTTTTTTTTTTACATTAAGACCCAAAAAGTTTTGTTTTGTAACAAATTAACACATTGAGTGTGGTTTTTTTT
TTTTATATAGGCGAGTAAGATAGGAGAAGAAGGGAGTAGGTTTATTAGAGAGGAAGTGAAAATGGAATATGTGTATGACT
ACATGTTCCATTTGATGAACGAGTATGCAAAACTTTTGAAGTTTAAACCAGAGATTCCGTGGGGAGCCACGGAGATTACG
CCGGATATTATGGGCTGCTCGGCGACGGGACGGTGGAGAGATTTCATGGAGGAGTCTATGGTTATGTTTCCTAGTGAAGA
GTCTCCTTGTGAGATGCCTTCTCCTTTTAACCCTCATGATTTAAAAGAGATTCTTGAGAGAAAAACTAATTTGACTCGTC
AAGTTGAGTGGTGGGAAGATCAATATTTTCATGATTTAGCCAATATCAAGAAGCCTTGACCAAAAAGGCTCTTGTGTTTG
TTTAGATGATTGAGTTGTATTCATATATTGAAATTAGTGAAAAGTAAACGAGTAATTTTTTTTCCGACTAGTATGTGTCT
CTATCTCCACTAGCGATCTTTTTTCCGACTAGTATGTTAATTGAGTTGTATATTCTAATGTTTTAGTAAATGTTATAAGT
TTAGTTCTATTTTTTTTAAAAACTTTACTAAGATATTTATTTAGGTTGGAATTTTTTAAAATTAAATTCATTAAAATTAT
AAGAACAAAAATAAAATAGTATGTTCTAAAAGTATAATGATGTTTTTATAGTATCAGACCTTGTTAATTTTCAAATCATA
TAAAATGTAAAGATTTATATTCTAATTTAACTTGCATTAAAAAATCTATAGCATTGAATATATAGGCAACTGAAATAGTT
CATTTTGGTAATAATAAGGTAAATTAAGAACATCAAAATTTGGTATCTGTAGATATTAGAAAGAAAAAAATGTGTGTTTG
GTAAGTGGTTCAAAGAGAATGAAAATAAGAAAAATATGTGTTTGATAAATGTGATGGTAGAATTAAATAATAAAAAATAT
AAAGTTGAGAAAAATGGAGTTTGCCACGTAATCACTATAAACATACAGGATAATGGCAACAAGAAATATTGGTTAGTTTC
AGGGTAATTAATTTCGCAGAGTCCATATATAGTTTTAACTTATTAAAGTGGGTTGCTTCGGTTCTGAAGAAACAACCATT
AATTATCTATTTTCTTCATAAAATTTCCTCAGAAAACATGGGTCTACACATCCAACATACTACAATTCTTAGATACAAAT
GAATCAATATCTGTAATCCTCTTTTCCTTCTACCGTCACAAAACTAATGTGATCCTCTTATCTTTCTCTCTCTCTCGTTC
ATTTTTTTTTGTCTTAGGTTGAATTAAACACATAATATCT
>AT2G45850.2 | chr2:18873458-18876457 REVERSE LENGTH=3000
AACCTTGAATAAGAAGCCTCAGTGCGAAACACTAGAAGCAGAGCTAAAGCCGGAGCCGTAAGCTGATACGGTAGAGGAGA
AGCTCGAAGTACAGGGAAGAAATCAGGCAACCAGTCCAAATCCACGGCGGAGTTATAGCCGGCGATCAGGATCGCGACGG
TGGTGAAGAAGAAAACAGGCGGAATCAAAGACAGTATAACGCGTGAAGATGGGCTCGAGGATACGTGACGGAGATGGCGA
AGAGAGCTTCTGTGTCTGACCCAATTCTCGTGAGTGTAGAGAGATCGTTTCTGCTGCATCCGTCTCTCTTTGATACCGTC
AGACCAGTTTGGGACAGCTTTAAGCAGCGAAATGAGCTTCTCGGATAGAGGTGAATCGTCGGATTTGGGGCCGGAGGAGA
CGCAGGAAGGATTGAATTTGAAATGTAGGGATTTGGGAGCTCTGGCGGAGATTCCGGAGTATAATCGTGGTTTGAGAAAG
GATAGGTTGGTAAAGTTAGAAGAAAAAGATAGGTTCATTGACTGATACATTTTGGGCGGGAAAATCGAGGTTTAGGGTTA
GGGATTTTGGTGGAGACGACGATGAAGAAGAAGAAGCAGAGACAACAATAAAGACACATGCAAAAATTGCAGAGTGCATA
AGTAAAGAGAGACAAGTGTGACTTGGAGAAAGGTAGTTGGAACGAACAGTTGTGCGCTCGACAACGTTTCGGTTTCTAAG
CTTTTATCTGGGCTTAAATGGGCTTATACTGAAACTTCTATTCTATCTTCTAAATGGGCTTATGTCTTATCTCAGCCCAT
TAAAGTTCCGTACCCTTTGAGGTCAGTTGAAATTTAGGGTTTATAGAGAACGCCTATCTGGTTGGAGAGGTGAAATTGGA
ACGGAAAAAATGTCGAAGAAGAACAATTTAGCCAAGAGAAAGAAGCAGCACGAGTACAATCTCCAAAGTAGGTTTCTTTA
AATCTCTTTAAACGCTTTCAATTCAATACGCATGTGTTTCTCAACAAAACTTGGAATTTTTTCGATTTGCAGAAGAGAAA
GAGTTACAGGACAAGAAGATCAAGAAGCTTCATGCCAACAAGAATAAGATGAAAGTAAGGACCTTTTCTGTCTCTCTTAT
CTCTTAATTCTGATATTTAGTTCATATACATTGGTGTTCGTTAAGTAGCAAACCGATTCTGTTGCAGAGAATGGTCTTTT
CTAGCTATATATTACTCTAGTTGGTTACCAATGGTGAAATGATTGAATTCGCTTGGATTCAATTTGATTTCGATAGTGTT
AGTCAGAAGCTTATGTGGGGTAAAAATAATAATATTGAATCTTCTTAGTAGAACATCTGACGAATAAGTTTGAGTTTTCC
AAATCATTTAAATGAAGTCTAGAGTAGTTTATGATATCTGTGAGTTGGTTGATTTTGTTGTCTAGGTTGATGGAAGTGGG
AAGAAGAAGAAAGGTGGATTTTCTGTTGGCAAGAAGAAATTAAAGACAAAACTGACTCCAACTGCTAAAGCTAAAGCTGC
TCAGGCAATGGAGCTAGACAATTGACAAGGAACTTCGTTTTTTTTCACTTGTATGTAAAATTGTTCTTCATTGATCTTCG
TCTTTACTTTGGAGAAATCATGTTGAAGCTAGCTTCTTCTTATAGGTTAAACTCTTATGTATCACTCTCTCTTTTGAATG
CAAGATTTTGCTATCTAACCGGATCGGGATCATTGTGGAATGTAGCTATTGATGAAGTGAAATGTGTATGGTTCCTAATT
GCTTCTAAAGTTCAAATTCAGCATAGATTCTGATTTCTCTGAGAAAAAGTCAACTTTTAGGTAAACAAAACAAAGACACA
AGTATGTTTATAATTGGCATAAGACTTTCATGGTGCATTAGTCAGACCCAAGATCTTTTCTAGTTTATTAGTACATTCCA
GTATTCCACTAAACATATTTTGAAGAAAAAAACTGTCTTTTAGAAAGTCAAATTATGTTTGTCATAATCAAAAGTCTTAT
ACAAACAGTGTCACACATTACATGGTACATTTAAAGTTGAATCCTAATAGGAAAAAATCTCAAAGGCTTTGAGAGGTTAT
ATCATCCCATCAATGGGTCCTTGCGAGATATTTTATAGATTTCTTCTGATCAGCCTCTCTCTCTCGTCAAAATAGTTCTC
AAAGTGGAAGCCAGTGGGCAAGTCTCTGACCAGACAGGCCCAAATCTTTTCTCACTCTCCGGCGCGTGGCCTCCACTGTC
TCTACAGATTCTTCCGTCTCAGATCAAATTCCGAAGAGATCAATCAGTCTATAGAAACAGTAGAGAGACTAGTAAGAAGT
AGCATCAGCTTGAAAAGGAGGAATCTGTTCACCAAGATTTCTGGTTGAGAAGAAAGAAGAGTGACATGTTGGTGCACGCG
CCTGAATAAAGAGTGTGGCCATAAGAGTCATGTGCCATACAGATGCCTAGTTGCTATATAGAGCTACAGTCAAAGTCAGT
TTATTCATTAGGATTTTGAATTTCCAAATACATTTTCAGAAAAAAAAGAATTAAAAGATCCCATTGTTGTTATCCTCACA
GTAAATGCTTTTGCTTGAGAGAGAGTCTGTTAGAGGTTTTTTGTTTGTTTCTGTTTCCTTCTGTCACCCAGAAAACTAAA
AAGCAAACAAATTCAAGAAGAGAGAGAGAGAGAGATAGCCTCAAAACCAAGTCCTAACCATTGTTGATAGAAGAGAAAGC
TTTTCTTTTCTTGTTGCTTATGGTGAAAGAATGAAAGAGAGAGAGGAGGAGAAGTAAGAAGCAGAGAAAGTGTTTAGAGC
TTTGCATGTTCCTTTCTCTCCAAGTTTATATCTTCATCGTAAAGTCTCTCAACCTTTGATTCTGTTTTTTCCTCTTATCC
ATTTATCCTCTTTCTTTTTCTCTCTCTCCTCATAATTCTAGCCACAATCTTTTTAGGGTTTCACAAGTTCACTTAAAAAG
TTGAAAAGAGTCTTTCTTCTTCAACTATTGTAAATGCGAA
>AT2G45850.1 | chr2:18873458-18876457 REVERSE LENGTH=3000
AACCTTGAATAAGAAGCCTCAGTGCGAAACACTAGAAGCAGAGCTAAAGCCGGAGCCGTAAGCTGATACGGTAGAGGAGA
AGCTCGAAGTACAGGGAAGAAATCAGGCAACCAGTCCAAATCCACGGCGGAGTTATAGCCGGCGATCAGGATCGCGACGG
TGGTGAAGAAGAAAACAGGCGGAATCAAAGACAGTATAACGCGTGAAGATGGGCTCGAGGATACGTGACGGAGATGGCGA
AGAGAGCTTCTGTGTCTGACCCAATTCTCGTGAGTGTAGAGAGATCGTTTCTGCTGCATCCGTCTCTCTTTGATACCGTC
AGACCAGTTTGGGACAGCTTTAAGCAGCGAAATGAGCTTCTCGGATAGAGGTGAATCGTCGGATTTGGGGCCGGAGGAGA
CGCAGGAAGGATTGAATTTGAAATGTAGGGATTTGGGAGCTCTGGCGGAGATTCCGGAGTATAATCGTGGTTTGAGAAAG
GATAGGTTGGTAAAGTTAGAAGAAAAAGATAGGTTCATTGACTGATACATTTTGGGCGGGAAAATCGAGGTTTAGGGTTA
GGGATTTTGGTGGAGACGACGATGAAGAAGAAGAAGCAGAGACAACAATAAAGACACATGCAAAAATTGCAGAGTGCATA
AGTAAAGAGAGACAAGTGTGACTTGGAGAAAGGTAGTTGGAACGAACAGTTGTGCGCTCGACAACGTTTCGGTTTCTAAG
CTTTTATCTGGGCTTAAATGGGCTTATACTGAAACTTCTATTCTATCTTCTAAATGGGCTTATGTCTTATCTCAGCCCAT
TAAAGTTCCGTACCCTTTGAGGTCAGTTGAAATTTAGGGTTTATAGAGAACGCCTATCTGGTTGGAGAGGTGAAATTGGA
ACGGAAAAAATGTCGAAGAAGAACAATTTAGCCAAGAGAAAGAAGCAGCACGAGTACAATCTCCAAAGTAGGTTTCTTTA
AATCTCTTTAAACGCTTTCAATTCAATACGCATGTGTTTCTCAACAAAACTTGGAATTTTTTCGATTTGCAGAAGAGAAA
GAGTTACAGGACAAGAAGATCAAGAAGCTTCATGCCAACAAGAATAAGATGAAAGTAAGGACCTTTTCTGTCTCTCTTAT
CTCTTAATTCTGATATTTAGTTCATATACATTGGTGTTCGTTAAGTAGCAAACCGATTCTGTTGCAGAGAATGGTCTTTT
CTAGCTATATATTACTCTAGTTGGTTACCAATGGTGAAATGATTGAATTCGCTTGGATTCAATTTGATTTCGATAGTGTT
AGTCAGAAGCTTATGTGGGGTAAAAATAATAATATTGAATCTTCTTAGTAGAACATCTGACGAATAAGTTTGAGTTTTCC
AAATCATTTAAATGAAGTCTAGAGTAGTTTATGATATCTGTGAGTTGGTTGATTTTGTTGTCTAGGTTGATGGAAGTGGG
AAGAAGAAGAAAGGTGGATTTTCTGTTGGCAAGAAGAAATTAAAGACAAAACTGACTCCAACTGCTAAAGCTAAAGCTGC
TCAGGCAATGGAGCTAGACAATTGACAAGGAACTTCGTTTTTTTTCACTTGTATGTAAAATTGTTCTTCATTGATCTTCG
TCTTTACTTTGGAGAAATCATGTTGAAGCTAGCTTCTTCTTATAGGTTAAACTCTTATGTATCACTCTCTCTTTTGAATG
CAAGATTTTGCTATCTAACCGGATCGGGATCATTGTGGAATGTAGCTATTGATGAAGTGAAATGTGTATGGTTCCTAATT
GCTTCTAAAGTTCAAATTCAGCATAGATTCTGATTTCTCTGAGAAAAAGTCAACTTTTAGGTAAACAAAACAAAGACACA
AGTATGTTTATAATTGGCATAAGACTTTCATGGTGCATTAGTCAGACCCAAGATCTTTTCTAGTTTATTAGTACATTCCA
GTATTCCACTAAACATATTTTGAAGAAAAAAACTGTCTTTTAGAAAGTCAAATTATGTTTGTCATAATCAAAAGTCTTAT
ACAAACAGTGTCACACATTACATGGTACATTTAAAGTTGAATCCTAATAGGAAAAAATCTCAAAGGCTTTGAGAGGTTAT
ATCATCCCATCAATGGGTCCTTGCGAGATATTTTATAGATTTCTTCTGATCAGCCTCTCTCTCTCGTCAAAATAGTTCTC
AAAGTGGAAGCCAGTGGGCAAGTCTCTGACCAGACAGGCCCAAATCTTTTCTCACTCTCCGGCGCGTGGCCTCCACTGTC
TCTACAGATTCTTCCGTCTCAGATCAAATTCCGAAGAGATCAATCAGTCTATAGAAACAGTAGAGAGACTAGTAAGAAGT
AGCATCAGCTTGAAAAGGAGGAATCTGTTCACCAAGATTTCTGGTTGAGAAGAAAGAAGAGTGACATGTTGGTGCACGCG
CCTGAATAAAGAGTGTGGCCATAAGAGTCATGTGCCATACAGATGCCTAGTTGCTATATAGAGCTACAGTCAAAGTCAGT
TTATTCATTAGGATTTTGAATTTCCAAATACATTTTCAGAAAAAAAAGAATTAAAAGATCCCATTGTTGTTATCCTCACA
GTAAATGCTTTTGCTTGAGAGAGAGTCTGTTAGAGGTTTTTTGTTTGTTTCTGTTTCCTTCTGTCACCCAGAAAACTAAA
AAGCAAACAAATTCAAGAAGAGAGAGAGAGAGAGATAGCCTCAAAACCAAGTCCTAACCATTGTTGATAGAAGAGAAAGC
TTTTCTTTTCTTGTTGCTTATGGTGAAAGAATGAAAGAGAGAGAGGAGGAGAAGTAAGAAGCAGAGAAAGTGTTTAGAGC
TTTGCATGTTCCTTTCTCTCCAAGTTTATATCTTCATCGTAAAGTCTCTCAACCTTTGATTCTGTTTTTTCCTCTTATCC
ATTTATCCTCTTTCTTTTTCTCTCTCTCCTCATAATTCTAGCCACAATCTTTTTAGGGTTTCACAAGTTCACTTAAAAAG
TTGAAAAGAGTCTTTCTTCTTCAACTATTGTAAATGCGAA
>AT2G45850.3 | chr2:18873458-18876457 REVERSE LENGTH=3000
AACCTTGAATAAGAAGCCTCAGTGCGAAACACTAGAAGCAGAGCTAAAGCCGGAGCCGTAAGCTGATACGGTAGAGGAGA
AGCTCGAAGTACAGGGAAGAAATCAGGCAACCAGTCCAAATCCACGGCGGAGTTATAGCCGGCGATCAGGATCGCGACGG
TGGTGAAGAAGAAAACAGGCGGAATCAAAGACAGTATAACGCGTGAAGATGGGCTCGAGGATACGTGACGGAGATGGCGA
AGAGAGCTTCTGTGTCTGACCCAATTCTCGTGAGTGTAGAGAGATCGTTTCTGCTGCATCCGTCTCTCTTTGATACCGTC
AGACCAGTTTGGGACAGCTTTAAGCAGCGAAATGAGCTTCTCGGATAGAGGTGAATCGTCGGATTTGGGGCCGGAGGAGA
CGCAGGAAGGATTGAATTTGAAATGTAGGGATTTGGGAGCTCTGGCGGAGATTCCGGAGTATAATCGTGGTTTGAGAAAG
GATAGGTTGGTAAAGTTAGAAGAAAAAGATAGGTTCATTGACTGATACATTTTGGGCGGGAAAATCGAGGTTTAGGGTTA
GGGATTTTGGTGGAGACGACGATGAAGAAGAAGAAGCAGAGACAACAATAAAGACACATGCAAAAATTGCAGAGTGCATA
AGTAAAGAGAGACAAGTGTGACTTGGAGAAAGGTAGTTGGAACGAACAGTTGTGCGCTCGACAACGTTTCGGTTTCTAAG
CTTTTATCTGGGCTTAAATGGGCTTATACTGAAACTTCTATTCTATCTTCTAAATGGGCTTATGTCTTATCTCAGCCCAT
TAAAGTTCCGTACCCTTTGAGGTCAGTTGAAATTTAGGGTTTATAGAGAACGCCTATCTGGTTGGAGAGGTGAAATTGGA
ACGGAAAAAATGTCGAAGAAGAACAATTTAGCCAAGAGAAAGAAGCAGCACGAGTACAATCTCCAAAGTAGGTTTCTTTA
AATCTCTTTAAACGCTTTCAATTCAATACGCATGTGTTTCTCAACAAAACTTGGAATTTTTTCGATTTGCAGAAGAGAAA
GAGTTACAGGACAAGAAGATCAAGAAGCTTCATGCCAACAAGAATAAGATGAAAGTAAGGACCTTTTCTGTCTCTCTTAT
CTCTTAATTCTGATATTTAGTTCATATACATTGGTGTTCGTTAAGTAGCAAACCGATTCTGTTGCAGAGAATGGTCTTTT
CTAGCTATATATTACTCTAGTTGGTTACCAATGGTGAAATGATTGAATTCGCTTGGATTCAATTTGATTTCGATAGTGTT
AGTCAGAAGCTTATGTGGGGTAAAAATAATAATATTGAATCTTCTTAGTAGAACATCTGACGAATAAGTTTGAGTTTTCC
AAATCATTTAAATGAAGTCTAGAGTAGTTTATGATATCTGTGAGTTGGTTGATTTTGTTGTCTAGGTTGATGGAAGTGGG
AAGAAGAAGAAAGGTGGATTTTCTGTTGGCAAGAAGAAATTAAAGACAAAACTGACTCCAACTGCTAAAGCTAAAGCTGC
TCAGGCAATGGAGCTAGACAATTGACAAGGAACTTCGTTTTTTTTCACTTGTATGTAAAATTGTTCTTCATTGATCTTCG
TCTTTACTTTGGAGAAATCATGTTGAAGCTAGCTTCTTCTTATAGGTTAAACTCTTATGTATCACTCTCTCTTTTGAATG
CAAGATTTTGCTATCTAACCGGATCGGGATCATTGTGGAATGTAGCTATTGATGAAGTGAAATGTGTATGGTTCCTAATT
GCTTCTAAAGTTCAAATTCAGCATAGATTCTGATTTCTCTGAGAAAAAGTCAACTTTTAGGTAAACAAAACAAAGACACA
AGTATGTTTATAATTGGCATAAGACTTTCATGGTGCATTAGTCAGACCCAAGATCTTTTCTAGTTTATTAGTACATTCCA
GTATTCCACTAAACATATTTTGAAGAAAAAAACTGTCTTTTAGAAAGTCAAATTATGTTTGTCATAATCAAAAGTCTTAT
ACAAACAGTGTCACACATTACATGGTACATTTAAAGTTGAATCCTAATAGGAAAAAATCTCAAAGGCTTTGAGAGGTTAT
ATCATCCCATCAATGGGTCCTTGCGAGATATTTTATAGATTTCTTCTGATCAGCCTCTCTCTCTCGTCAAAATAGTTCTC
AAAGTGGAAGCCAGTGGGCAAGTCTCTGACCAGACAGGCCCAAATCTTTTCTCACTCTCCGGCGCGTGGCCTCCACTGTC
TCTACAGATTCTTCCGTCTCAGATCAAATTCCGAAGAGATCAATCAGTCTATAGAAACAGTAGAGAGACTAGTAAGAAGT
AGCATCAGCTTGAAAAGGAGGAATCTGTTCACCAAGATTTCTGGTTGAGAAGAAAGAAGAGTGACATGTTGGTGCACGCG
CCTGAATAAAGAGTGTGGCCATAAGAGTCATGTGCCATACAGATGCCTAGTTGCTATATAGAGCTACAGTCAAAGTCAGT
TTATTCATTAGGATTTTGAATTTCCAAATACATTTTCAGAAAAAAAAGAATTAAAAGATCCCATTGTTGTTATCCTCACA
GTAAATGCTTTTGCTTGAGAGAGAGTCTGTTAGAGGTTTTTTGTTTGTTTCTGTTTCCTTCTGTCACCCAGAAAACTAAA
AAGCAAACAAATTCAAGAAGAGAGAGAGAGAGAGATAGCCTCAAAACCAAGTCCTAACCATTGTTGATAGAAGAGAAAGC
TTTTCTTTTCTTGTTGCTTATGGTGAAAGAATGAAAGAGAGAGAGGAGGAGAAGTAAGAAGCAGAGAAAGTGTTTAGAGC
TTTGCATGTTCCTTTCTCTCCAAGTTTATATCTTCATCGTAAAGTCTCTCAACCTTTGATTCTGTTTTTTCCTCTTATCC
ATTTATCCTCTTTCTTTTTCTCTCTCTCCTCATAATTCTAGCCACAATCTTTTTAGGGTTTCACAAGTTCACTTAAAAAG
TTGAAAAGAGTCTTTCTTCTTCAACTATTGTAAATGCGAA
>AT2G45860.1 | chr2:18875569-18878568 REVERSE LENGTH=3000
CAACTACTGTACAAGCTTACAAAGAAAATTCAAATAATATGGGCTTTATTATTATTGGGCTAACATCAAGAAAAAGAGAT
CAGCACCGACATAGCTCACGAGGCATTCTTCCTAACGTAGAAAACCAAAAGGTCCCACATCGACAAGCATAAATCAGATG
TTTGTGTATATATGTTTTATAAATAATCAGTACCACCAACCAATATTCACTCAAGGATTATTGGGCCTTTTAATTTTGTT
TGCTTTTTTCAACGGTTTTTTTCTTTTGTTTCTTCATTTTCCTTTAATTTTTGTTTATAGATATTTTTTAGTTTTTTTTC
AAATACTAGGTTAATTTGACGTTGTGAAATCTAAGCGGATTTAGGATCCGGCTAATTAATTGTGGTCATTAGCGATTCCA
CAAATCCAACATATTTTTCACATCTTCATGTATATTTAGTATTTATTTTTTTTATTTTATTTTCTTAAACGGTTTTCAAA
TTCTTTTTTTTGTTTACCTTAGTTTTTGTTTTGATTATTAATTTTATTTTAAAGTTTTATAAACTAAACTAATACGACGT
TTTGAAAGCTAACTGGATTTTAGATCCCATCATTTAACCATAATCATTAGCGATTCCACAAATCCAACATATTTTTTGCA
TCTTCATATATTTTTAACATTTATTTTTTATTTTTTTATTTTAAAGGTTTTCAACTCTCTTTTTATATATTATTTTTTAA
GGTTTTATAAAATACTATACTAAAAATACGGTGAAACGTTCATGATTTTGTATTTTGGCTTTGGCTAAACTGTCTTGATT
TTTGTTTATTAGCCATACTACCAACTTCTACAGTTGAGATTAATTTATCATCATTACTCAACGATGGAAGTAAGCATCTT
AATATATATGGTTTGTTGGCTATTTTGGTTTATTCTGTGTCAGAAAATTACTGTTGAATTTTTAATAATAAGAACCTCAA
AAATAACCAACGCACGTAAACGTCACCGCCGTAGAAGCAAACACTGCATATCTACAATCACAAGACACAAGGAACTAAGG
AAGATACACTTAATGACCAAAAGTCTATTAATCATACATTAGAAAACCTAAGTTAGCCATCACACAGAGTATATTGGCAT
CCATTACTTCAAGATTTATGCCAACCATTTGATGAGTGCTTAATTTCAAGGATCCTTTTCTTTGCGATGATTCGATTGCG
TATGACCTCTTTGGATTCAACAGCTTCATCACTGTTACTAAGCACCATAGCACATAGCTCATCTAAAGCTAGCATTGAAA
ATGGCTCCTCTATAAGAACACCCACCTGCAGACATTTCAAGCACCAACTTAAAGAGTGATAATGAGGCAAGAAAAAAAAA
ATGTGACTAATCTATGAACGAGAAAAAGTTAGGTACTTCTTCAATGCAGAAGAGAGAGGCAGCACTGATGAAAGTAGCAG
GGACTACATTCCAGTGGCAATCATCCCAGAGAATAACAGGGAGTGTTAGATGCCATAAGACTAAGAACCTCGACGTTAGT
CGTGTGTAGGAAAGTGGAATCGGAATTCCCATTAGTTGTTCACATACACCAATTCCTTCCTGTAATTGCATCATCTTTGT
TTCCTGTGAAGGAGAACACTAAACATTATAGTGCATATCCAAAGTCTATGGAAAGAGAATTACATTCAGAAATCACAGTC
AAATGAATGAAGATGCTTAAAAGATTCAAGAAAGATACCAACATATCTATCTTTGTACTATCCAAATTCAGCAGCTGAAG
GCTCTGAGAAATGAATTGAATGACACAACGTGGACGATGCTTGGATTGAAGAATCAAAGACAGATCATCTACTTCTATCA
CATTCTTGAGATCACTAGCAATATCTGAACCATAAATCACATGGCACTGCACATGAATAGAATCACAATCACGAACCTTC
CTCTACCTAACTCAACATAAGCTAACTTCACAAAACAAACCTTAAGCGCCACAGGGAAAGCAACAATGTAACGCAAAAGC
GCATCTCTGATGATCAATTCATCACCGGAGCCATGAACAGAAGAAATAACTAGCCTAGCTAAATCATTGGTTCCACTAAT
GATCTTAACCCAAGCTTTCCTTCCTTGTTCAAACCTTGAATAAGAAGCCTCAGTGCGAAACACTAGAAGCAGAGCTAAAG
CCGGAGCCGTAAGCTGATACGGTAGAGGAGAAGCTCGAAGTACAGGGAAGAAATCAGGCAACCAGTCCAAATCCACGGCG
GAGTTATAGCCGGCGATCAGGATCGCGACGGTGGTGAAGAAGAAAACAGGCGGAATCAAAGACAGTATAACGCGTGAAGA
TGGGCTCGAGGATACGTGACGGAGATGGCGAAGAGAGCTTCTGTGTCTGACCCAATTCTCGTGAGTGTAGAGAGATCGTT
TCTGCTGCATCCGTCTCTCTTTGATACCGTCAGACCAGTTTGGGACAGCTTTAAGCAGCGAAATGAGCTTCTCGGATAGA
GGTGAATCGTCGGATTTGGGGCCGGAGGAGACGCAGGAAGGATTGAATTTGAAATGTAGGGATTTGGGAGCTCTGGCGGA
GATTCCGGAGTATAATCGTGGTTTGAGAAAGGATAGGTTGGTAAAGTTAGAAGAAAAAGATAGGTTCATTGACTGATACA
TTTTGGGCGGGAAAATCGAGGTTTAGGGTTAGGGATTTTGGTGGAGACGACGATGAAGAAGAAGAAGCAGAGACAACAAT
AAAGACACATGCAAAAATTGCAGAGTGCATAAGTAAAGAGAGACAAGTGTGACTTGGAGAAAGGTAGTTGGAACGAACAG
TTGTGCGCTCGACAACGTTTCGGTTTCTAAGCTTTTATCTGGGCTTAAATGGGCTTATACTGAAACTTCTATTCTATCTT
CTAAATGGGCTTATGTCTTATCTCAGCCCATTAAAGTTCCGTACCCTTTGAGGTCAGTTGAAATTTAGGGTTTATAGAGA
ACGCCTATCTGGTTGGAGAGGTGAAATTGGAACGGAAAAA
>AT2G45870.1 | chr2:18872928-18875927 FORWARD LENGTH=3000
AATCCTGGTTCTTGATTCAATATATAATGGAGCTTTCTTTTTTCAAGATTGCAAGTTTCAGAGATAGATAGTTAATTACC
AACGGAAGCCATTCTCTGTTTCTTGCCGGAGCCCGGAGGTCGACCACGGCCGCGTTTGTTAGAGTTGTTGGGAGTAATGG
TCGAAACAGAGGAAGACGACAGAGCCAAAGAAACAGAGCCGTCTTGACCGTATTTTCTAGGCCGTCCTCTCTTTCGTTTC
ATCGGAGTTTCACTGGGAGGTGGAGGAGGAGCAATCATATTAACGCCGATATGATGAGGAAGAGCTCCGGCTCCTCCGGC
TGCTGTTGCCAGAGAAGGATCACCGTGTAAAGAAGGAGATCCGAAACCAGTGGAGCCTGACCCGAATGGAGAGTTTTGAT
TAGGTAAGTGACGAAGACCTTGCTGTTGCTGTGGTGATCCATGAAACGTTGGAGGACCCGACCCGGATAATCCTCTATGG
ATATAGTAAGAACCTGACCCGGATAATCCCATTGCATCTCTTCGATCCATTTCGCATTTACAATAGTTGAAGAAGAAAGA
CTCTTTTCAACTTTTTAAGTGAACTTGTGAAACCCTAAAAAGATTGTGGCTAGAATTATGAGGAGAGAGAGAAAAAGAAA
GAGGATAAATGGATAAGAGGAAAAAACAGAATCAAAGGTTGAGAGACTTTACGATGAAGATATAAACTTGGAGAGAAAGG
AACATGCAAAGCTCTAAACACTTTCTCTGCTTCTTACTTCTCCTCCTCTCTCTCTTTCATTCTTTCACCATAAGCAACAA
GAAAAGAAAAGCTTTCTCTTCTATCAACAATGGTTAGGACTTGGTTTTGAGGCTATCTCTCTCTCTCTCTCTTCTTGAAT
TTGTTTGCTTTTTAGTTTTCTGGGTGACAGAAGGAAACAGAAACAAACAAAAAACCTCTAACAGACTCTCTCTCAAGCAA
AAGCATTTACTGTGAGGATAACAACAATGGGATCTTTTAATTCTTTTTTTTCTGAAAATGTATTTGGAAATTCAAAATCC
TAATGAATAAACTGACTTTGACTGTAGCTCTATATAGCAACTAGGCATCTGTATGGCACATGACTCTTATGGCCACACTC
TTTATTCAGGCGCGTGCACCAACATGTCACTCTTCTTTCTTCTCAACCAGAAATCTTGGTGAACAGATTCCTCCTTTTCA
AGCTGATGCTACTTCTTACTAGTCTCTCTACTGTTTCTATAGACTGATTGATCTCTTCGGAATTTGATCTGAGACGGAAG
AATCTGTAGAGACAGTGGAGGCCACGCGCCGGAGAGTGAGAAAAGATTTGGGCCTGTCTGGTCAGAGACTTGCCCACTGG
CTTCCACTTTGAGAACTATTTTGACGAGAGAGAGAGGCTGATCAGAAGAAATCTATAAAATATCTCGCAAGGACCCATTG
ATGGGATGATATAACCTCTCAAAGCCTTTGAGATTTTTTCCTATTAGGATTCAACTTTAAATGTACCATGTAATGTGTGA
CACTGTTTGTATAAGACTTTTGATTATGACAAACATAATTTGACTTTCTAAAAGACAGTTTTTTTCTTCAAAATATGTTT
AGTGGAATACTGGAATGTACTAATAAACTAGAAAAGATCTTGGGTCTGACTAATGCACCATGAAAGTCTTATGCCAATTA
TAAACATACTTGTGTCTTTGTTTTGTTTACCTAAAAGTTGACTTTTTCTCAGAGAAATCAGAATCTATGCTGAATTTGAA
CTTTAGAAGCAATTAGGAACCATACACATTTCACTTCATCAATAGCTACATTCCACAATGATCCCGATCCGGTTAGATAG
CAAAATCTTGCATTCAAAAGAGAGAGTGATACATAAGAGTTTAACCTATAAGAAGAAGCTAGCTTCAACATGATTTCTCC
AAAGTAAAGACGAAGATCAATGAAGAACAATTTTACATACAAGTGAAAAAAAACGAAGTTCCTTGTCAATTGTCTAGCTC
CATTGCCTGAGCAGCTTTAGCTTTAGCAGTTGGAGTCAGTTTTGTCTTTAATTTCTTCTTGCCAACAGAAAATCCACCTT
TCTTCTTCTTCCCACTTCCATCAACCTAGACAACAAAATCAACCAACTCACAGATATCATAAACTACTCTAGACTTCATT
TAAATGATTTGGAAAACTCAAACTTATTCGTCAGATGTTCTACTAAGAAGATTCAATATTATTATTTTTACCCCACATAA
GCTTCTGACTAACACTATCGAAATCAAATTGAATCCAAGCGAATTCAATCATTTCACCATTGGTAACCAACTAGAGTAAT
ATATAGCTAGAAAAGACCATTCTCTGCAACAGAATCGGTTTGCTACTTAACGAACACCAATGTATATGAACTAAATATCA
GAATTAAGAGATAAGAGAGACAGAAAAGGTCCTTACTTTCATCTTATTCTTGTTGGCATGAAGCTTCTTGATCTTCTTGT
CCTGTAACTCTTTCTCTTCTGCAAATCGAAAAAATTCCAAGTTTTGTTGAGAAACACATGCGTATTGAATTGAAAGCGTT
TAAAGAGATTTAAAGAAACCTACTTTGGAGATTGTACTCGTGCTGCTTCTTTCTCTTGGCTAAATTGTTCTTCTTCGACA
TTTTTTCCGTTCCAATTTCACCTCTCCAACCAGATAGGCGTTCTCTATAAACCCTAAATTTCAACTGACCTCAAAGGGTA
CGGAACTTTAATGGGCTGAGATAAGACATAAGCCCATTTAGAAGATAGAATAGAAGTTTCAGTATAAGCCCATTTAAGCC
CAGATAAAAGCTTAGAAACCGAAACGTTGTCGAGCGCACAACTGTTCGTTCCAACTACCTTTCTCCAAGTCACACTTGTC
TCTCTTTACTTATGCACTCTGCAATTTTTGCATGTGTCTTTATTGTTGTCTCTGCTTCTTCTTCTTCATCGTCGTCTCCA
CCAAAATCCCTAACCCTAAACCTCGATTTTCCCGCCCAAA
>AT2G45870.2 | chr2:18872928-18875927 FORWARD LENGTH=3000
AATCCTGGTTCTTGATTCAATATATAATGGAGCTTTCTTTTTTCAAGATTGCAAGTTTCAGAGATAGATAGTTAATTACC
AACGGAAGCCATTCTCTGTTTCTTGCCGGAGCCCGGAGGTCGACCACGGCCGCGTTTGTTAGAGTTGTTGGGAGTAATGG
TCGAAACAGAGGAAGACGACAGAGCCAAAGAAACAGAGCCGTCTTGACCGTATTTTCTAGGCCGTCCTCTCTTTCGTTTC
ATCGGAGTTTCACTGGGAGGTGGAGGAGGAGCAATCATATTAACGCCGATATGATGAGGAAGAGCTCCGGCTCCTCCGGC
TGCTGTTGCCAGAGAAGGATCACCGTGTAAAGAAGGAGATCCGAAACCAGTGGAGCCTGACCCGAATGGAGAGTTTTGAT
TAGGTAAGTGACGAAGACCTTGCTGTTGCTGTGGTGATCCATGAAACGTTGGAGGACCCGACCCGGATAATCCTCTATGG
ATATAGTAAGAACCTGACCCGGATAATCCCATTGCATCTCTTCGATCCATTTCGCATTTACAATAGTTGAAGAAGAAAGA
CTCTTTTCAACTTTTTAAGTGAACTTGTGAAACCCTAAAAAGATTGTGGCTAGAATTATGAGGAGAGAGAGAAAAAGAAA
GAGGATAAATGGATAAGAGGAAAAAACAGAATCAAAGGTTGAGAGACTTTACGATGAAGATATAAACTTGGAGAGAAAGG
AACATGCAAAGCTCTAAACACTTTCTCTGCTTCTTACTTCTCCTCCTCTCTCTCTTTCATTCTTTCACCATAAGCAACAA
GAAAAGAAAAGCTTTCTCTTCTATCAACAATGGTTAGGACTTGGTTTTGAGGCTATCTCTCTCTCTCTCTCTTCTTGAAT
TTGTTTGCTTTTTAGTTTTCTGGGTGACAGAAGGAAACAGAAACAAACAAAAAACCTCTAACAGACTCTCTCTCAAGCAA
AAGCATTTACTGTGAGGATAACAACAATGGGATCTTTTAATTCTTTTTTTTCTGAAAATGTATTTGGAAATTCAAAATCC
TAATGAATAAACTGACTTTGACTGTAGCTCTATATAGCAACTAGGCATCTGTATGGCACATGACTCTTATGGCCACACTC
TTTATTCAGGCGCGTGCACCAACATGTCACTCTTCTTTCTTCTCAACCAGAAATCTTGGTGAACAGATTCCTCCTTTTCA
AGCTGATGCTACTTCTTACTAGTCTCTCTACTGTTTCTATAGACTGATTGATCTCTTCGGAATTTGATCTGAGACGGAAG
AATCTGTAGAGACAGTGGAGGCCACGCGCCGGAGAGTGAGAAAAGATTTGGGCCTGTCTGGTCAGAGACTTGCCCACTGG
CTTCCACTTTGAGAACTATTTTGACGAGAGAGAGAGGCTGATCAGAAGAAATCTATAAAATATCTCGCAAGGACCCATTG
ATGGGATGATATAACCTCTCAAAGCCTTTGAGATTTTTTCCTATTAGGATTCAACTTTAAATGTACCATGTAATGTGTGA
CACTGTTTGTATAAGACTTTTGATTATGACAAACATAATTTGACTTTCTAAAAGACAGTTTTTTTCTTCAAAATATGTTT
AGTGGAATACTGGAATGTACTAATAAACTAGAAAAGATCTTGGGTCTGACTAATGCACCATGAAAGTCTTATGCCAATTA
TAAACATACTTGTGTCTTTGTTTTGTTTACCTAAAAGTTGACTTTTTCTCAGAGAAATCAGAATCTATGCTGAATTTGAA
CTTTAGAAGCAATTAGGAACCATACACATTTCACTTCATCAATAGCTACATTCCACAATGATCCCGATCCGGTTAGATAG
CAAAATCTTGCATTCAAAAGAGAGAGTGATACATAAGAGTTTAACCTATAAGAAGAAGCTAGCTTCAACATGATTTCTCC
AAAGTAAAGACGAAGATCAATGAAGAACAATTTTACATACAAGTGAAAAAAAACGAAGTTCCTTGTCAATTGTCTAGCTC
CATTGCCTGAGCAGCTTTAGCTTTAGCAGTTGGAGTCAGTTTTGTCTTTAATTTCTTCTTGCCAACAGAAAATCCACCTT
TCTTCTTCTTCCCACTTCCATCAACCTAGACAACAAAATCAACCAACTCACAGATATCATAAACTACTCTAGACTTCATT
TAAATGATTTGGAAAACTCAAACTTATTCGTCAGATGTTCTACTAAGAAGATTCAATATTATTATTTTTACCCCACATAA
GCTTCTGACTAACACTATCGAAATCAAATTGAATCCAAGCGAATTCAATCATTTCACCATTGGTAACCAACTAGAGTAAT
ATATAGCTAGAAAAGACCATTCTCTGCAACAGAATCGGTTTGCTACTTAACGAACACCAATGTATATGAACTAAATATCA
GAATTAAGAGATAAGAGAGACAGAAAAGGTCCTTACTTTCATCTTATTCTTGTTGGCATGAAGCTTCTTGATCTTCTTGT
CCTGTAACTCTTTCTCTTCTGCAAATCGAAAAAATTCCAAGTTTTGTTGAGAAACACATGCGTATTGAATTGAAAGCGTT
TAAAGAGATTTAAAGAAACCTACTTTGGAGATTGTACTCGTGCTGCTTCTTTCTCTTGGCTAAATTGTTCTTCTTCGACA
TTTTTTCCGTTCCAATTTCACCTCTCCAACCAGATAGGCGTTCTCTATAAACCCTAAATTTCAACTGACCTCAAAGGGTA
CGGAACTTTAATGGGCTGAGATAAGACATAAGCCCATTTAGAAGATAGAATAGAAGTTTCAGTATAAGCCCATTTAAGCC
CAGATAAAAGCTTAGAAACCGAAACGTTGTCGAGCGCACAACTGTTCGTTCCAACTACCTTTCTCCAAGTCACACTTGTC
TCTCTTTACTTATGCACTCTGCAATTTTTGCATGTGTCTTTATTGTTGTCTCTGCTTCTTCTTCTTCATCGTCGTCTCCA
CCAAAATCCCTAACCCTAAACCTCGATTTTCCCGCCCAAA
>AT2G45870.3 | chr2:18872928-18875927 FORWARD LENGTH=3000
AATCCTGGTTCTTGATTCAATATATAATGGAGCTTTCTTTTTTCAAGATTGCAAGTTTCAGAGATAGATAGTTAATTACC
AACGGAAGCCATTCTCTGTTTCTTGCCGGAGCCCGGAGGTCGACCACGGCCGCGTTTGTTAGAGTTGTTGGGAGTAATGG
TCGAAACAGAGGAAGACGACAGAGCCAAAGAAACAGAGCCGTCTTGACCGTATTTTCTAGGCCGTCCTCTCTTTCGTTTC
ATCGGAGTTTCACTGGGAGGTGGAGGAGGAGCAATCATATTAACGCCGATATGATGAGGAAGAGCTCCGGCTCCTCCGGC
TGCTGTTGCCAGAGAAGGATCACCGTGTAAAGAAGGAGATCCGAAACCAGTGGAGCCTGACCCGAATGGAGAGTTTTGAT
TAGGTAAGTGACGAAGACCTTGCTGTTGCTGTGGTGATCCATGAAACGTTGGAGGACCCGACCCGGATAATCCTCTATGG
ATATAGTAAGAACCTGACCCGGATAATCCCATTGCATCTCTTCGATCCATTTCGCATTTACAATAGTTGAAGAAGAAAGA
CTCTTTTCAACTTTTTAAGTGAACTTGTGAAACCCTAAAAAGATTGTGGCTAGAATTATGAGGAGAGAGAGAAAAAGAAA
GAGGATAAATGGATAAGAGGAAAAAACAGAATCAAAGGTTGAGAGACTTTACGATGAAGATATAAACTTGGAGAGAAAGG
AACATGCAAAGCTCTAAACACTTTCTCTGCTTCTTACTTCTCCTCCTCTCTCTCTTTCATTCTTTCACCATAAGCAACAA
GAAAAGAAAAGCTTTCTCTTCTATCAACAATGGTTAGGACTTGGTTTTGAGGCTATCTCTCTCTCTCTCTCTTCTTGAAT
TTGTTTGCTTTTTAGTTTTCTGGGTGACAGAAGGAAACAGAAACAAACAAAAAACCTCTAACAGACTCTCTCTCAAGCAA
AAGCATTTACTGTGAGGATAACAACAATGGGATCTTTTAATTCTTTTTTTTCTGAAAATGTATTTGGAAATTCAAAATCC
TAATGAATAAACTGACTTTGACTGTAGCTCTATATAGCAACTAGGCATCTGTATGGCACATGACTCTTATGGCCACACTC
TTTATTCAGGCGCGTGCACCAACATGTCACTCTTCTTTCTTCTCAACCAGAAATCTTGGTGAACAGATTCCTCCTTTTCA
AGCTGATGCTACTTCTTACTAGTCTCTCTACTGTTTCTATAGACTGATTGATCTCTTCGGAATTTGATCTGAGACGGAAG
AATCTGTAGAGACAGTGGAGGCCACGCGCCGGAGAGTGAGAAAAGATTTGGGCCTGTCTGGTCAGAGACTTGCCCACTGG
CTTCCACTTTGAGAACTATTTTGACGAGAGAGAGAGGCTGATCAGAAGAAATCTATAAAATATCTCGCAAGGACCCATTG
ATGGGATGATATAACCTCTCAAAGCCTTTGAGATTTTTTCCTATTAGGATTCAACTTTAAATGTACCATGTAATGTGTGA
CACTGTTTGTATAAGACTTTTGATTATGACAAACATAATTTGACTTTCTAAAAGACAGTTTTTTTCTTCAAAATATGTTT
AGTGGAATACTGGAATGTACTAATAAACTAGAAAAGATCTTGGGTCTGACTAATGCACCATGAAAGTCTTATGCCAATTA
TAAACATACTTGTGTCTTTGTTTTGTTTACCTAAAAGTTGACTTTTTCTCAGAGAAATCAGAATCTATGCTGAATTTGAA
CTTTAGAAGCAATTAGGAACCATACACATTTCACTTCATCAATAGCTACATTCCACAATGATCCCGATCCGGTTAGATAG
CAAAATCTTGCATTCAAAAGAGAGAGTGATACATAAGAGTTTAACCTATAAGAAGAAGCTAGCTTCAACATGATTTCTCC
AAAGTAAAGACGAAGATCAATGAAGAACAATTTTACATACAAGTGAAAAAAAACGAAGTTCCTTGTCAATTGTCTAGCTC
CATTGCCTGAGCAGCTTTAGCTTTAGCAGTTGGAGTCAGTTTTGTCTTTAATTTCTTCTTGCCAACAGAAAATCCACCTT
TCTTCTTCTTCCCACTTCCATCAACCTAGACAACAAAATCAACCAACTCACAGATATCATAAACTACTCTAGACTTCATT
TAAATGATTTGGAAAACTCAAACTTATTCGTCAGATGTTCTACTAAGAAGATTCAATATTATTATTTTTACCCCACATAA
GCTTCTGACTAACACTATCGAAATCAAATTGAATCCAAGCGAATTCAATCATTTCACCATTGGTAACCAACTAGAGTAAT
ATATAGCTAGAAAAGACCATTCTCTGCAACAGAATCGGTTTGCTACTTAACGAACACCAATGTATATGAACTAAATATCA
GAATTAAGAGATAAGAGAGACAGAAAAGGTCCTTACTTTCATCTTATTCTTGTTGGCATGAAGCTTCTTGATCTTCTTGT
CCTGTAACTCTTTCTCTTCTGCAAATCGAAAAAATTCCAAGTTTTGTTGAGAAACACATGCGTATTGAATTGAAAGCGTT
TAAAGAGATTTAAAGAAACCTACTTTGGAGATTGTACTCGTGCTGCTTCTTTCTCTTGGCTAAATTGTTCTTCTTCGACA
TTTTTTCCGTTCCAATTTCACCTCTCCAACCAGATAGGCGTTCTCTATAAACCCTAAATTTCAACTGACCTCAAAGGGTA
CGGAACTTTAATGGGCTGAGATAAGACATAAGCCCATTTAGAAGATAGAATAGAAGTTTCAGTATAAGCCCATTTAAGCC
CAGATAAAAGCTTAGAAACCGAAACGTTGTCGAGCGCACAACTGTTCGTTCCAACTACCTTTCTCCAAGTCACACTTGTC
TCTCTTTACTTATGCACTCTGCAATTTTTGCATGTGTCTTTATTGTTGTCTCTGCTTCTTCTTCTTCATCGTCGTCTCCA
CCAAAATCCCTAACCCTAAACCTCGATTTTCCCGCCCAAA
>AT2G45880.1 | chr2:18881825-18884824 REVERSE LENGTH=3000
AAAACTTTCACATTACATTTATATGGAAGTCGCAAGTTATCCTTTTATACCTTTGGAAGAGTGGTGAGGTAAGAATCAGG
AATATCCATGTCATTAAGAGTGGAATCGTTAATGGCCAATGCTGCTTTATGTATCTGACTGGCACAATCGCGTTTGTGAC
GCAAATGCTTTCGTTCTTCTTCAGATAAACCTTCAGCAGGAACACATGGCACCGGAAGCCACCATTTCTCGTCTTTCCGT
TGAACCACCACTTTCCTAAACGTTCCTGAATCTCTACCACCACCACCCGAGTTCATCGATGAGCTTCCTCTTTCAACATA
CCAGAACTCGTTTTCCGTAAAACTATCCAATATTTCCTACAAAAGTCAAACAAGTCGTGTTGGAAATCTTTTGAATCTTG
ATTATCTATCAGTCTAATTCGAGTCTTATACTTACCATTAGCATGTTATCGAGTTTTCTCAAAGCAGGAAGACTCATGAG
AATATCAGATCTTAGCTTTGTTTCTGTTATCTGAAATTAAAACATCAACGCACCGGTTTTTTAGCGTTTTAAATTGTGTG
TGTCAAAATTAAGATAGTGTTGAAATAGTATTTTACCTCAACGTTAGTACCAAGAGATCTTGGAATAACTTCGACAATGT
AATCACAAATAGACATGAAACAATTCATCTCTCGTTTCCATAAGTCTTTCTTCTCTGTACTCAATGGTTGTAACCTTAAA
CTCTGTCCAAACACAGTCGCTGCAATAACACAACAAACACACGCTACACTATAAATACTCTGTTTTGAAAACAGAGCATA
TTTGAAAAGAGAAGAAGAAGACAAACCATAGAGATTGGTTATGGAGTTTGACACAGTAACAGCAGTACAAACTCCTTTCC
CACTTCCTGACATGTCTTCACCAAGCAACAGCTTCGCAAATCTTTCCCTCATCATCTCTAGCTCTGCACTAGAAACCCCG
ATTTAACGAAATGACAAAAGAAGAAAGTTACAATCTTAAACACTTTACCTGCATCTTCTGCAGAATCAATGTCGCTGTCT
TCTTCGTCTCCATCTCCGTGGACGTCGTTGACGACATCATCTTTTGGTTCCTCGGCGTCTTCGGAGACATCTTCTTCATG
GCCACTCAAGACAACAGCGTTAGTGTTTGACGGCCGGTTATAAAAGCTCTGAACGTCGAACCGGTGAGATAATCCGGAGA
TATCTGAGTATGTTCTCCGGTACGGCGAAGAAACAGAGCTCGTCGGAGTTCCCTCATTTTGGTCGGAATTCGAAGAACTC
TCCATCACGATTGTGTATAATGATCAATGTTTTTGGTGAGTTTCAAGTTCTTCTCTTTCGTTGTTGGCTCCTCTGGCTCT
GATGAACGTGACAAAGATTAATACATGGAGTCTCTTCCTCTTCAGCTTGAGTTATTATTTAATGACTAAAAATTAAGTTA
TGATTGTCTCCGACGAATGATGGCCGTCCGATCTGATTGTGGGGGAGAGACGTGCCTTCCACATTTGGCTAATCAAATCT
CATAATGAACGTTAGTTGCTATATATGCGTTAGGTGTATAATTAATAAGTAAAGGTTGTCCCATTCATTTCTAATTAAAT
TCTAAATGACATTTACACCATGTTATTGCAATTTTCAGAGAGTAATGTTACTATTGGAATTATTATTTTCGGTTCACATG
TTTTTAGTTACAAATTATTAATGTAGACATAACAATTAGAATCACATCGTATAAATGTCATTTACTAATTTTTTTTTGTA
GACATTAAATATTTTTAGATCATTTTAATAATAATAATCTCAAATTTGTAATTGTCATCAAAATTAAATCGGATTTACAA
CATCTTTTAATGACATTTGAGTTTGTTTTGTAACGAATGTTTTTGGTCAACTTTTAGTTGACATTCAACGTAAACCCTCG
AGACAAGGAAGAAGGTTCAAGCCAATGAAGCCATGGTCAATGTCTAAGACTTTACTTTGGTTTTAAAACCGGGATGAAGT
CCACGTCTACAAGAGTAAAACGGCACGCAGTTTGTGAACACTGTTTTCAAACGACCATAATTAGACATCACATCATGCGA
ACTGTGTCTGGTCAGGCAAGTCACGTGACTATCTCCCTGCCTTGCCTTGTGCGCCGCAGAGTGCATCGTAATCTCGTGAT
GGTGGTGGTGGCACGTGCTTCCCTTCACACGTTTAATGAGCCCGTCTCTACTCTTCAATTGGTTTACGCACACACGCATA
GTTCGTGCCAAGCCTTAGCTTCACACACTCCTCTTTCTCTCAGACACGCTCGAGCGCTACACACGCGCGAAAGCTCGTCT
TCCAATTCACGCTGCACGCTCCTTCACGCGCTTCCTCCATCTCACGGCCAGATCCGCCTCTTTTCACCCGCCGGAGATCC
ACCGTCTTCTTCTCCTCTCTCTTGGTTTCGCTGACGGCGACAGAGGGGGAAACCTTTGATCGGAAGCTCCATTTATAGGG
TTTTTTAGTATTGCTCGATGATTCGCCCAGAGGGCCGAGAATTCTGACCAATTTCGAGAGGAGGCTTGTGATTGTTGAAA
GAATTGTGCTTAGTGTCTCTTACTCACAGAGGTCAATGATATATGGTTAGGTACTTAATCTCAATTGTGCTTGAAATAGT
CTCTGTTTGGTTTCGTTAGTCACAAAAGTTTTCCATTTTAATGTCTGCAAATATGTTTGTAGTTGAAAATGCTGTTTATA
TGTTTGATTTTTGTCTTGTAGGATCTTTGATGAAGTTAAACTGAGAGCAGCTTATGCACATTGAGAGATTGAAGATTAAT
TTCGTTGATACTAAAATTATCTCCAATTTTCTAACTAACTGTAAGCAAGGAAATATCATAGAATATTTGGCTGCATTGTC
CAGAAGGATTACACGTGGAGTGTTAAAACCAGAGAAGTAAAGATGGAACATTTCATCATAAGAGGGCAATAACGTTCTTA
AACTAACAGAGGTTTGGGTGGTTGGGTTATAAGAGAAGTA
>AT2G45890.1 | chr2:18880540-18883539 FORWARD LENGTH=3000
ATTCACACTTCATATTGATAACCCCAAGCTGTTGACAGAACAGGATATGTAGTTAGTAAGGATGAATTTCAGGATATTAT
TGGTAAATGCTAAGATTAAAGTGGCTTACTGGTAACATCACATAAACCGGAACATAAGGAGTGCCAGAGAAATCTTGCTC
CGTCAGATTTGGAGGAATCTCGAGAATCTACCAAATACCAAAAGTGGAAGAGAGTCATCACAATTGAACCCAGATATGTG
TATGCACGTAAATCAACCATGCAGTGAAAATCTGACAGGTTCTTATGAGATTTTCAGATTTTGAAAATGTTTTTCTCAAG
TTGAGGAAACTATCAAATTCATTAATTTCAAATAAGCTATGTAAATGCAAAGGACTGAACTGTTACAAGATTTATTTTCT
ATGTACTAGTAAAGTGTCGTTACTTGTTTAGAGTTGATAACATCGACTGAACAACCAACAAGCCCCTCAGCCTTATTTAC
ACTGCCAACCAGTTCTGGAGATTGGATTGGGAGCATATCATACGGTGATGGAGCGGGTGTGAAAACACCTTTCATACGGC
AAGAGCTGAGTTCCACTGGGCTTCTAAGCCCAGATGATACCACTCTAAGAGCAGGAGGTGAGGTTTGCTGTGATGCAATG
TGAGAAGCTGATGAACCTGCCGCAACCGCAGAAGAACCACCAGTAGGCTTTGTCCCCTAAAAGGTTGAGCAGATCAAGAA
GATGATTTAGCTTTCACTGGTAATGGATATGTCAGGAGTTTTTCCCCAACCGAGGATCAAGGTTACTGCTAATGATTTCT
GACAACTAAGAGTAGAAGAATTTTGCAGCATACAACAAAAGACATAACACAGGGACAGGGTATATAAGTACCTGAGATTT
GGATGGAAAAGTAGTTCCATCAGGAAGAACAACCCATCCAGCTTCCCTTGCCAAAGCCGCGATAACATCGTTAATATCAG
CTCTAACTCTCAGGTTATAATTCCCATGCCTTCGTAACCCGCCTAGTATCCTTGCAGTTATAGCCCTTCGATGGCGCTCT
CTCAACTTAGTTCGCTCCTTCTCTTCAAGCGGTCTACTTCTGCGACTTCCTCCTCCCCCAGGAGTGCCCACTTGATCTTG
CATTGACTGCTGAAACATAAACTCGTCATTACTACTACTGCCTGAAGCTGCGTGTTTGTCTCTATTTCGTCGGTCTCCAT
CATCTTCTTCCTTCACATCCATGTCCATTTCTTCGTCATCATCCTCTTCACTAGTTCCAAGCAGTTTATGCATATCCGTC
GCCATTACTTCTCTTATAACCCAACCACCCAAACCTCTGTTAGTTTAAGAACGTTATTGCCCTCTTATGATGAAATGTTC
CATCTTTACTTCTCTGGTTTTAACACTCCACGTGTAATCCTTCTGGACAATGCAGCCAAATATTCTATGATATTTCCTTG
CTTACAGTTAGTTAGAAAATTGGAGATAATTTTAGTATCAACGAAATTAATCTTCAATCTCTCAATGTGCATAAGCTGCT
CTCAGTTTAACTTCATCAAAGATCCTACAAGACAAAAATCAAACATATAAACAGCATTTTCAACTACAAACATATTTGCA
GACATTAAAATGGAAAACTTTTGTGACTAACGAAACCAAACAGAGACTATTTCAAGCACAATTGAGATTAAGTACCTAAC
CATATATCATTGACCTCTGTGAGTAAGAGACACTAAGCACAATTCTTTCAACAATCACAAGCCTCCTCTCGAAATTGGTC
AGAATTCTCGGCCCTCTGGGCGAATCATCGAGCAATACTAAAAAACCCTATAAATGGAGCTTCCGATCAAAGGTTTCCCC
CTCTGTCGCCGTCAGCGAAACCAAGAGAGAGGAGAAGAAGACGGTGGATCTCCGGCGGGTGAAAAGAGGCGGATCTGGCC
GTGAGATGGAGGAAGCGCGTGAAGGAGCGTGCAGCGTGAATTGGAAGACGAGCTTTCGCGCGTGTGTAGCGCTCGAGCGT
GTCTGAGAGAAAGAGGAGTGTGTGAAGCTAAGGCTTGGCACGAACTATGCGTGTGTGCGTAAACCAATTGAAGAGTAGAG
ACGGGCTCATTAAACGTGTGAAGGGAAGCACGTGCCACCACCACCATCACGAGATTACGATGCACTCTGCGGCGCACAAG
GCAAGGCAGGGAGATAGTCACGTGACTTGCCTGACCAGACACAGTTCGCATGATGTGATGTCTAATTATGGTCGTTTGAA
AACAGTGTTCACAAACTGCGTGCCGTTTTACTCTTGTAGACGTGGACTTCATCCCGGTTTTAAAACCAAAGTAAAGTCTT
AGACATTGACCATGGCTTCATTGGCTTGAACCTTCTTCCTTGTCTCGAGGGTTTACGTTGAATGTCAACTAAAAGTTGAC
CAAAAACATTCGTTACAAAACAAACTCAAATGTCATTAAAAGATGTTGTAAATCCGATTTAATTTTGATGACAATTACAA
ATTTGAGATTATTATTATTAAAATGATCTAAAAATATTTAATGTCTACAAAAAAAAATTAGTAAATGACATTTATACGAT
GTGATTCTAATTGTTATGTCTACATTAATAATTTGTAACTAAAAACATGTGAACCGAAAATAATAATTCCAATAGTAACA
TTACTCTCTGAAAATTGCAATAACATGGTGTAAATGTCATTTAGAATTTAATTAGAAATGAATGGGACAACCTTTACTTA
TTAATTATACACCTAACGCATATATAGCAACTAACGTTCATTATGAGATTTGATTAGCCAAATGTGGAAGGCACGTCTCT
CCCCCACAATCAGATCGGACGGCCATCATTCGTCGGAGACAATCATAACTTAATTTTTAGTCATTAAATAATAACTCAAG
CTGAAGAGGAAGAGACTCCATGTATTAATCTTTGTCACGTTCATCAGAGCCAGAGGAGCCAACAACGAAAGAGAAGAACT
TGAAACTCACCAAAAACATTGATCATTATACACAATCGTG
>AT2G45900.2 | chr2:18888675-18891674 REVERSE LENGTH=3000
TATAAAAAAAAAAAAGAGTAGCTGCTTTCTAATTAGGGGTTGTCTGTCTATACAGCTACTTAAAGGTATCTTAATCTCTT
TAAGCCGAATTTTTGAATACTAATCTTAATTAGAAATAGAAGTACAGTTAATTAGGAATAAAATGATATAGTAATAAATT
AACATTCTAAAGTGATGTATCTTTTCATTTATTTATTTTTGTTATAATGTTAGTATCTTTTCAGTTTATTGGACTAGATA
CAATCATAAATGGACATCATGACTACTAAATTGGTGCATGCTACATGCATAACGACGAAATATAAAACCATTTATCTGCA
TATATCATGTGAAGAGATTTTTTTTATGTATATGGATGGATACACGTTAGGCCTGAGCACGAAGCGAATATCCGGAAAAT
TTGGGATATTTGTTATTCAATTCGTTTTAATCGAATACTTAATTTTATTATTTGCTTTGATCCGAAAATTTCCGAATATC
CGGAAATACAAATATCCGGATTTTTGTGTGATATTTGCCGGATATCCGCTTTGCTTTGCTACATCCAAATATTTTTTTAA
AAAAATTATTTAACATGATTTCAAATTTCTTACCTTATGGCTTACGAGTGTGAGATTGAGAGCAACTGGAAATTTTTTGG
TTATAAATTCTGTAACCAAATTGAGTGATAAAAATAGTGAAAGGTCGAAGAAAGGAAACATAAACGTCGCTCTTATATTT
GATGGATTGGAAACTAAAACGACAATTTTAGGATAAAATATAAATATGAAACAATTTTATTTTTAAAAATTCCACTTCTC
TAATAAAAACGGTGTCACAAAAAAAAAACACAGATCCAAAGGATACAAATACAAGCCCAAATCCCAACATATACAAATCC
ACAACCTATATTATGATATATATATATATATATATATATATATATATATAATTATACTAAATCAACAATCACTTTTACAA
TAAATGCAACATTCTCCTCTTGACACCTGTTTTAAGTCCTAATTTTGACACTTTCAGATTTCTAATTAATTTTTACTATT
CGAAAGAAAAATAATTACAATTAAAAAAAAAACTCCTTGCAACTGCTTCACCTCCCTTCACACCCACGATCTCAATATCT
TTAGTTTGCTTCTCTTCTTCAACAATAGAACATCAACATGATTTCATACAAAAAGCTTCCAAATCATTTTTTCTGATTCC
TTTTTCCTGCAACAATACAATACTCTTCGTGTCTCAAAGTTCAAAAATTGGTGGCCTGAGTTTTAGTTCTTAAGCGTTGT
ACTACATTTTCCTATTTGCTTTGCTCCAAAATCTTACGGATATTCGGATTTTTCGAATTAAATCAAATCGAATAGCGTGT
CGAAGCGGATTGAACGAATATTTTGCCCAGGCCTAATACACGTATCCAAATTCGCAAATGTTACACAATAGCTACGTGTG
GTCCAAAAAAAGGATCAACATCGTTGTTGTATATTATGTGCTGATCCTACATAAAGAGCAAATGTCCAAATAGTCATAAA
TGGAATTCGCCAATTGTGAACAACTCTTTGGCAATATTCTTAGTTGTTAACAAATGTTTCATCAACCATATCTAACACAA
AACTTTAAACCGGATGATACAAAATATATAGTTATAATACAGTGAGAGTAGTAATGATAAAACCATTAAAAACCACATCA
GGATATGATCTCGTCTTTTCTTATTCTTTTTGGGTATGACTCTATCATAGTTGATGGAATAACGACCAAAATCGTTTTAC
GATTCATAATTACGTTTTTATATGAAAAGAATCCATTTCTACCAAAAATTATATTTTAAGTAATTTGTTTCTCTTACGAA
TCTTGTTTCATTTATCACGAATTCACGATCGTGCTCTCGACATTTATTACGAATTGAAGTATTTATTAAACCATAGTTAT
TGGAACTTAACACTGACAAAATATAAATAACGGTGAGTCAGACCCACATTCTTTAATAAAAAAATAAAACAATCGACGGT
GAGTAATTGACGAGTTTGCCCTTCCCGACACACTTGTCGCCGTACGGTACTCACTCGGACAACTTGGCTCCGGAGGACCA
TTAGATTACCTACCGACTCCTAGACAATTCCCCATATCATTCACTTATTGCATAGTAGTATAAAATACAGTCACAAACAT
TTATGTATGTGTATCCATATTTTTGGCAAAAAGAAGGCAGTTATTATATCATTATCATTACACACAATTTGTAATTCAGT
TAAGCAATTAGTAGTATGCTTCTATGATATTTATCTCTTTTTTTCTATGTGGGAATTGAACAAGACAGAAAAAAGCTATT
GGCTTTTTTTTATCGTTTTCTTCTATTAATATATATGATTATATTATACGTAAATCATGAAAACTTGATCGGATTTTGTC
GTTTCTAATGCAATTTCTTGTAATTTGATGCCAAGTGTCCATTTCTTTAATCAAGTACTCTGTTTTTCTTTATATCTCTG
GGTGTTTTTTTAAAAAAGAGTATATTTCTGGTGAGAAGTGGGTCTACTAAATGACACATTTTGCTAAACATCTACCCTCG
TGCTTCGAGCTTCTTCACCTCTCGTGATTTTTCTATTATATTAATAAGCGAAGAATGCCGCATTTTATGCGAAAATCTGG
AAATAAAAATACTTTTAAGGTTTTCTTTTCTTAACAATGGAGGCTGAAACACTGAGTGTGTAAAGTATTATCAGTACTTT
CTTTTTGCATCTGCATTTTATCAGTAGATTTTCCTGTTCTTGCAAGCATTGGATCAGATTCTTATAAGGTATATTTATGC
CTTTATCTTTTTCTTTTCCGTGGGGATCAACAATGCATGAATCATATATATAGTAAACAACAGTTTGTGAGTCAGTCTTC
ATATTCTTTGTTTGTAATCACAGTTTTGGTATCTGTCTTTATACTTTACTCTTTTGTAGATTTTGCTCAAAAGGAGTTAA
CAGAGAGAGAGAAGAAGAAGAGGAGCATTGAGGATTTTAA
>AT2G45900.1 | chr2:18888675-18891674 REVERSE LENGTH=3000
TATAAAAAAAAAAAAGAGTAGCTGCTTTCTAATTAGGGGTTGTCTGTCTATACAGCTACTTAAAGGTATCTTAATCTCTT
TAAGCCGAATTTTTGAATACTAATCTTAATTAGAAATAGAAGTACAGTTAATTAGGAATAAAATGATATAGTAATAAATT
AACATTCTAAAGTGATGTATCTTTTCATTTATTTATTTTTGTTATAATGTTAGTATCTTTTCAGTTTATTGGACTAGATA
CAATCATAAATGGACATCATGACTACTAAATTGGTGCATGCTACATGCATAACGACGAAATATAAAACCATTTATCTGCA
TATATCATGTGAAGAGATTTTTTTTATGTATATGGATGGATACACGTTAGGCCTGAGCACGAAGCGAATATCCGGAAAAT
TTGGGATATTTGTTATTCAATTCGTTTTAATCGAATACTTAATTTTATTATTTGCTTTGATCCGAAAATTTCCGAATATC
CGGAAATACAAATATCCGGATTTTTGTGTGATATTTGCCGGATATCCGCTTTGCTTTGCTACATCCAAATATTTTTTTAA
AAAAATTATTTAACATGATTTCAAATTTCTTACCTTATGGCTTACGAGTGTGAGATTGAGAGCAACTGGAAATTTTTTGG
TTATAAATTCTGTAACCAAATTGAGTGATAAAAATAGTGAAAGGTCGAAGAAAGGAAACATAAACGTCGCTCTTATATTT
GATGGATTGGAAACTAAAACGACAATTTTAGGATAAAATATAAATATGAAACAATTTTATTTTTAAAAATTCCACTTCTC
TAATAAAAACGGTGTCACAAAAAAAAAACACAGATCCAAAGGATACAAATACAAGCCCAAATCCCAACATATACAAATCC
ACAACCTATATTATGATATATATATATATATATATATATATATATATATAATTATACTAAATCAACAATCACTTTTACAA
TAAATGCAACATTCTCCTCTTGACACCTGTTTTAAGTCCTAATTTTGACACTTTCAGATTTCTAATTAATTTTTACTATT
CGAAAGAAAAATAATTACAATTAAAAAAAAAACTCCTTGCAACTGCTTCACCTCCCTTCACACCCACGATCTCAATATCT
TTAGTTTGCTTCTCTTCTTCAACAATAGAACATCAACATGATTTCATACAAAAAGCTTCCAAATCATTTTTTCTGATTCC
TTTTTCCTGCAACAATACAATACTCTTCGTGTCTCAAAGTTCAAAAATTGGTGGCCTGAGTTTTAGTTCTTAAGCGTTGT
ACTACATTTTCCTATTTGCTTTGCTCCAAAATCTTACGGATATTCGGATTTTTCGAATTAAATCAAATCGAATAGCGTGT
CGAAGCGGATTGAACGAATATTTTGCCCAGGCCTAATACACGTATCCAAATTCGCAAATGTTACACAATAGCTACGTGTG
GTCCAAAAAAAGGATCAACATCGTTGTTGTATATTATGTGCTGATCCTACATAAAGAGCAAATGTCCAAATAGTCATAAA
TGGAATTCGCCAATTGTGAACAACTCTTTGGCAATATTCTTAGTTGTTAACAAATGTTTCATCAACCATATCTAACACAA
AACTTTAAACCGGATGATACAAAATATATAGTTATAATACAGTGAGAGTAGTAATGATAAAACCATTAAAAACCACATCA
GGATATGATCTCGTCTTTTCTTATTCTTTTTGGGTATGACTCTATCATAGTTGATGGAATAACGACCAAAATCGTTTTAC
GATTCATAATTACGTTTTTATATGAAAAGAATCCATTTCTACCAAAAATTATATTTTAAGTAATTTGTTTCTCTTACGAA
TCTTGTTTCATTTATCACGAATTCACGATCGTGCTCTCGACATTTATTACGAATTGAAGTATTTATTAAACCATAGTTAT
TGGAACTTAACACTGACAAAATATAAATAACGGTGAGTCAGACCCACATTCTTTAATAAAAAAATAAAACAATCGACGGT
GAGTAATTGACGAGTTTGCCCTTCCCGACACACTTGTCGCCGTACGGTACTCACTCGGACAACTTGGCTCCGGAGGACCA
TTAGATTACCTACCGACTCCTAGACAATTCCCCATATCATTCACTTATTGCATAGTAGTATAAAATACAGTCACAAACAT
TTATGTATGTGTATCCATATTTTTGGCAAAAAGAAGGCAGTTATTATATCATTATCATTACACACAATTTGTAATTCAGT
TAAGCAATTAGTAGTATGCTTCTATGATATTTATCTCTTTTTTTCTATGTGGGAATTGAACAAGACAGAAAAAAGCTATT
GGCTTTTTTTTATCGTTTTCTTCTATTAATATATATGATTATATTATACGTAAATCATGAAAACTTGATCGGATTTTGTC
GTTTCTAATGCAATTTCTTGTAATTTGATGCCAAGTGTCCATTTCTTTAATCAAGTACTCTGTTTTTCTTTATATCTCTG
GGTGTTTTTTTAAAAAAGAGTATATTTCTGGTGAGAAGTGGGTCTACTAAATGACACATTTTGCTAAACATCTACCCTCG
TGCTTCGAGCTTCTTCACCTCTCGTGATTTTTCTATTATATTAATAAGCGAAGAATGCCGCATTTTATGCGAAAATCTGG
AAATAAAAATACTTTTAAGGTTTTCTTTTCTTAACAATGGAGGCTGAAACACTGAGTGTGTAAAGTATTATCAGTACTTT
CTTTTTGCATCTGCATTTTATCAGTAGATTTTCCTGTTCTTGCAAGCATTGGATCAGATTCTTATAAGGTATATTTATGC
CTTTATCTTTTTCTTTTCCGTGGGGATCAACAATGCATGAATCATATATATAGTAAACAACAGTTTGTGAGTCAGTCTTC
ATATTCTTTGTTTGTAATCACAGTTTTGGTATCTGTCTTTATACTTTACTCTTTTGTAGATTTTGCTCAAAAGGAGTTAA
CAGAGAGAGAGAAGAAGAAGAGGAGCATTGAGGATTTTAA
>AT2G45900.3 | chr2:18888675-18891674 REVERSE LENGTH=3000
TATAAAAAAAAAAAAGAGTAGCTGCTTTCTAATTAGGGGTTGTCTGTCTATACAGCTACTTAAAGGTATCTTAATCTCTT
TAAGCCGAATTTTTGAATACTAATCTTAATTAGAAATAGAAGTACAGTTAATTAGGAATAAAATGATATAGTAATAAATT
AACATTCTAAAGTGATGTATCTTTTCATTTATTTATTTTTGTTATAATGTTAGTATCTTTTCAGTTTATTGGACTAGATA
CAATCATAAATGGACATCATGACTACTAAATTGGTGCATGCTACATGCATAACGACGAAATATAAAACCATTTATCTGCA
TATATCATGTGAAGAGATTTTTTTTATGTATATGGATGGATACACGTTAGGCCTGAGCACGAAGCGAATATCCGGAAAAT
TTGGGATATTTGTTATTCAATTCGTTTTAATCGAATACTTAATTTTATTATTTGCTTTGATCCGAAAATTTCCGAATATC
CGGAAATACAAATATCCGGATTTTTGTGTGATATTTGCCGGATATCCGCTTTGCTTTGCTACATCCAAATATTTTTTTAA
AAAAATTATTTAACATGATTTCAAATTTCTTACCTTATGGCTTACGAGTGTGAGATTGAGAGCAACTGGAAATTTTTTGG
TTATAAATTCTGTAACCAAATTGAGTGATAAAAATAGTGAAAGGTCGAAGAAAGGAAACATAAACGTCGCTCTTATATTT
GATGGATTGGAAACTAAAACGACAATTTTAGGATAAAATATAAATATGAAACAATTTTATTTTTAAAAATTCCACTTCTC
TAATAAAAACGGTGTCACAAAAAAAAAACACAGATCCAAAGGATACAAATACAAGCCCAAATCCCAACATATACAAATCC
ACAACCTATATTATGATATATATATATATATATATATATATATATATATAATTATACTAAATCAACAATCACTTTTACAA
TAAATGCAACATTCTCCTCTTGACACCTGTTTTAAGTCCTAATTTTGACACTTTCAGATTTCTAATTAATTTTTACTATT
CGAAAGAAAAATAATTACAATTAAAAAAAAAACTCCTTGCAACTGCTTCACCTCCCTTCACACCCACGATCTCAATATCT
TTAGTTTGCTTCTCTTCTTCAACAATAGAACATCAACATGATTTCATACAAAAAGCTTCCAAATCATTTTTTCTGATTCC
TTTTTCCTGCAACAATACAATACTCTTCGTGTCTCAAAGTTCAAAAATTGGTGGCCTGAGTTTTAGTTCTTAAGCGTTGT
ACTACATTTTCCTATTTGCTTTGCTCCAAAATCTTACGGATATTCGGATTTTTCGAATTAAATCAAATCGAATAGCGTGT
CGAAGCGGATTGAACGAATATTTTGCCCAGGCCTAATACACGTATCCAAATTCGCAAATGTTACACAATAGCTACGTGTG
GTCCAAAAAAAGGATCAACATCGTTGTTGTATATTATGTGCTGATCCTACATAAAGAGCAAATGTCCAAATAGTCATAAA
TGGAATTCGCCAATTGTGAACAACTCTTTGGCAATATTCTTAGTTGTTAACAAATGTTTCATCAACCATATCTAACACAA
AACTTTAAACCGGATGATACAAAATATATAGTTATAATACAGTGAGAGTAGTAATGATAAAACCATTAAAAACCACATCA
GGATATGATCTCGTCTTTTCTTATTCTTTTTGGGTATGACTCTATCATAGTTGATGGAATAACGACCAAAATCGTTTTAC
GATTCATAATTACGTTTTTATATGAAAAGAATCCATTTCTACCAAAAATTATATTTTAAGTAATTTGTTTCTCTTACGAA
TCTTGTTTCATTTATCACGAATTCACGATCGTGCTCTCGACATTTATTACGAATTGAAGTATTTATTAAACCATAGTTAT
TGGAACTTAACACTGACAAAATATAAATAACGGTGAGTCAGACCCACATTCTTTAATAAAAAAATAAAACAATCGACGGT
GAGTAATTGACGAGTTTGCCCTTCCCGACACACTTGTCGCCGTACGGTACTCACTCGGACAACTTGGCTCCGGAGGACCA
TTAGATTACCTACCGACTCCTAGACAATTCCCCATATCATTCACTTATTGCATAGTAGTATAAAATACAGTCACAAACAT
TTATGTATGTGTATCCATATTTTTGGCAAAAAGAAGGCAGTTATTATATCATTATCATTACACACAATTTGTAATTCAGT
TAAGCAATTAGTAGTATGCTTCTATGATATTTATCTCTTTTTTTCTATGTGGGAATTGAACAAGACAGAAAAAAGCTATT
GGCTTTTTTTTATCGTTTTCTTCTATTAATATATATGATTATATTATACGTAAATCATGAAAACTTGATCGGATTTTGTC
GTTTCTAATGCAATTTCTTGTAATTTGATGCCAAGTGTCCATTTCTTTAATCAAGTACTCTGTTTTTCTTTATATCTCTG
GGTGTTTTTTTAAAAAAGAGTATATTTCTGGTGAGAAGTGGGTCTACTAAATGACACATTTTGCTAAACATCTACCCTCG
TGCTTCGAGCTTCTTCACCTCTCGTGATTTTTCTATTATATTAATAAGCGAAGAATGCCGCATTTTATGCGAAAATCTGG
AAATAAAAATACTTTTAAGGTTTTCTTTTCTTAACAATGGAGGCTGAAACACTGAGTGTGTAAAGTATTATCAGTACTTT
CTTTTTGCATCTGCATTTTATCAGTAGATTTTCCTGTTCTTGCAAGCATTGGATCAGATTCTTATAAGGTATATTTATGC
CTTTATCTTTTTCTTTTCCGTGGGGATCAACAATGCATGAATCATATATATAGTAAACAACAGTTTGTGAGTCAGTCTTC
ATATTCTTTGTTTGTAATCACAGTTTTGGTATCTGTCTTTATACTTTACTCTTTTGTAGATTTTGCTCAAAAGGAGTTAA
CAGAGAGAGAGAAGAAGAAGAGGAGCATTGAGGATTTTAA
>AT2G45910.1 | chr2:18891520-18894519 FORWARD LENGTH=3000
ATTACTATATCATTTTATTCCTAATTAACTGTACTTCTATTTCTAATTAAGATTAGTATTCAAAAATTCGGCTTAAAGAG
ATTAAGATACCTTTAAGTAGCTGTATAGACAGACAACCCCTAATTAGAAAGCAGCTACTCTTTTTTTTTTTTATATAGTA
GTACCAAGATAAACGACAAAAGCAATTAACAAATGTTCGCAATGTCGACCTCATCAAAAACAAAATTAAGAAACCGACAA
CGTTTCTTGTATTTTTACTCAGCATATAACAACAAGAGAAACGACGACATAGTGGAGAATACGAAGCATATAGTTTCTTA
GGATTCTTCTATCACAGGTCACTGCCTTTTTTGTCTACGTATCTTGTCCTAATTTGCATGTGAAGATTTGATGGGCTTTT
TGTGCATCGCTTTCAGCATTCGGAACCCGATCATATTCGTTTTATCCGACTCCGACCCGAGGGTTATATGCAAGCAATTA
ATATTTCGTTGTTCTTGTTCGTTCCTGAGGACCATCGCCGAATTCTAAGACTTGTGATTACTTAAACTGGAATTTAAAAG
ATTAGAAAGCTAACAAAAGTATATGGTAACGTCATGTGTAATTAAATGCATGATTAGTTTTTGACTTTTAAATATCATAT
AGTTTTTGTTTTTGTATGTTATACAGAATTCTTTCATTATGTTCTACCTAACAGAAAAGAGATATAAATTTAGTGTAATC
TTATAAAATAAGCATGGCTGCGGTTGCCATATTACAACTCTGTCTAATCACCACAATCATTTTAGTTAAGGGTTTTGGTA
ACATATAATTATCATGGAAATTAAAGACGGTGATAGCGTAAACTAATTAAGAAAATCACATCACATACTTGATACTCCTA
AAAGAAAACATTAAAGTAGAAAGAAAGAAACTAAAAGCCAAAAATGCGTGTGTAATCGTATGAGTGATATTTGGTGTACT
ACAAAGCCTGCAATTTGAAAATGTTGACACGTACGTCCTTAAAACATTTGAGACTATTGGATTCAGACTTTTGAAAAGCA
AAACTTTGGATTCGGAAACCAGGCAGGCTTATATGGATACCATTAAGGCCCGTGAATCATATATTGCCCATTTAAGGAGG
TATTTATTTTTGATATATTTTATTTTTAATTTATTATAAGTTCATCATTATCCCGGTTATCGTGAAGACTAGTCATATCC
AATTAACGTTATTGCTCTAACGGAAACGTGCACAAACAAATTCAAATTGCAGTTTACGGTGAAGCTTTTGACGAATGAAT
AAAGAGATGCTACATCCCCAAATCGTATATCCTAAGTTGAAATATTCCATGATAATTAAACTCAGTTATATATATAACTT
GGTTAGTTAACAAACTGGTGTGGATGTGCTTAGCCTGTCTTCATATCCTGAGACAACTTTTTCTTTATTTTTAAAACCTG
TCAATTACAAAATTAACGTAATATTCAATAACAAATAAAATTCTATTTCGACCCCGGAAACATATATATATATATATATA
TATAATTCAAATGAAAATGACAAGGGAATAAGCATTTCGGAGAATATGCCTATTAATTTACATTATATAACATAGTACAA
CCACACACGCCACATTAACAATTCAACTAGCTAGTTTTTAATTTATCAGAAAATGAACTTGAAAATATGTTATAATCTAC
ACTAAATGTTAATAGAAGACTTTTTCTCATCTATTTTCAGGAAAAAAAAAATAACAAATTTCTTGAACCAACTAACAAAA
TTAGCAAATTAACGTACAATGATCCATTTTTTAACAATCATTAGAGTGATATAGTAGTAATCCGATACCAGATCCTCAAA
ATATATGGAGACATAGTCATTCAACTGCTGGTTTTTGCATAATCCATGTGTATTAGCCTAATACTATTAGGTTTGATGCA
TCCAGTCTTTCTAAAACACGTCATTATAACTCACGCGTTTAGTTTGATAGACATATAATGATGCACTTAATACTTTCATA
TTCGTTGTCATCTATGTGTAGCAGCATAGTGCACTTGTTCGTCTCAGACTTTATAGAATTTTAGATTCGTGAGTAGAAAA
TGGCTTTTCGCTTAACTTTTCATAAATCTTATGTCACACTTAATTAAAAATTGACTAGCACCTTAAAATTAACATATATG
TGTAACATGAAGAATATTGATATCTTGCATGATACTAACTCTTTTGGGGTCTTCTGAAAAATAGATTGCATGCATATCTG
ATCAAATGCAAATAGATTATGTTATAAAAAAAAGTCATTTATTCTACTGATTGGAATGGAAATAAGTTTTCACCGGCGGG
AACAAAAAAGGTGAACACGTCGGCAGAAATAGAGAATTAAGAAAGACTGCGAGTTGGTGTACCAAATCTCATCCGTGCTT
CTCATAATCAGGTACACGTGTCATTAATCGGTTAAGGTGGACCACCCCATAGATAAGTACTACTGTGTGTGTGTCCACAG
CAGATAAATAAACCTCTTCTTTCATGTTCTCGACCACGTCAGATTTTTTAGCAGCAAAGCACACAAATCCCCAAGAAGCT
TCGTTTTGGTATGTTAAAGTAAAATCGAATAAATTTTGCACACAAATCTCAATTTTAATTGTCTTTCCCTCTTCTCGTGA
AATTTTCCGACAAAATATCAGTTTCTTCTTGCCGTGAGTTTTGGTTGGTCTGACCAAGAGTCCTTTTATTTGGTCAATAC
GTTTCGAAATTTGATAATCAAACTCTTTCTTCCTCTTCTTCTTCTTCCTTATCCGTAGACTCTAGGGTTTCAATACGATT
CGAGTGTGTCTGTTTGCTCTCTAGTCAAAAATTTCACTCTGGTTAGAAACTTTCCCTTTTGGATTGTGAAACTGCTATTT
TAAATCACTGCTTATTGATTCGTGTTCCGGAGTGATCTTGGTGAATATTCTTAATTTGTTTCGTTGTTTTGTGGTTTTAG
ATATCAAACGATCTGGTTTGTCGGATTTGATATTGGAGCA
>AT2G45910.2 | chr2:18891520-18894519 FORWARD LENGTH=3000
ATTACTATATCATTTTATTCCTAATTAACTGTACTTCTATTTCTAATTAAGATTAGTATTCAAAAATTCGGCTTAAAGAG
ATTAAGATACCTTTAAGTAGCTGTATAGACAGACAACCCCTAATTAGAAAGCAGCTACTCTTTTTTTTTTTTATATAGTA
GTACCAAGATAAACGACAAAAGCAATTAACAAATGTTCGCAATGTCGACCTCATCAAAAACAAAATTAAGAAACCGACAA
CGTTTCTTGTATTTTTACTCAGCATATAACAACAAGAGAAACGACGACATAGTGGAGAATACGAAGCATATAGTTTCTTA
GGATTCTTCTATCACAGGTCACTGCCTTTTTTGTCTACGTATCTTGTCCTAATTTGCATGTGAAGATTTGATGGGCTTTT
TGTGCATCGCTTTCAGCATTCGGAACCCGATCATATTCGTTTTATCCGACTCCGACCCGAGGGTTATATGCAAGCAATTA
ATATTTCGTTGTTCTTGTTCGTTCCTGAGGACCATCGCCGAATTCTAAGACTTGTGATTACTTAAACTGGAATTTAAAAG
ATTAGAAAGCTAACAAAAGTATATGGTAACGTCATGTGTAATTAAATGCATGATTAGTTTTTGACTTTTAAATATCATAT
AGTTTTTGTTTTTGTATGTTATACAGAATTCTTTCATTATGTTCTACCTAACAGAAAAGAGATATAAATTTAGTGTAATC
TTATAAAATAAGCATGGCTGCGGTTGCCATATTACAACTCTGTCTAATCACCACAATCATTTTAGTTAAGGGTTTTGGTA
ACATATAATTATCATGGAAATTAAAGACGGTGATAGCGTAAACTAATTAAGAAAATCACATCACATACTTGATACTCCTA
AAAGAAAACATTAAAGTAGAAAGAAAGAAACTAAAAGCCAAAAATGCGTGTGTAATCGTATGAGTGATATTTGGTGTACT
ACAAAGCCTGCAATTTGAAAATGTTGACACGTACGTCCTTAAAACATTTGAGACTATTGGATTCAGACTTTTGAAAAGCA
AAACTTTGGATTCGGAAACCAGGCAGGCTTATATGGATACCATTAAGGCCCGTGAATCATATATTGCCCATTTAAGGAGG
TATTTATTTTTGATATATTTTATTTTTAATTTATTATAAGTTCATCATTATCCCGGTTATCGTGAAGACTAGTCATATCC
AATTAACGTTATTGCTCTAACGGAAACGTGCACAAACAAATTCAAATTGCAGTTTACGGTGAAGCTTTTGACGAATGAAT
AAAGAGATGCTACATCCCCAAATCGTATATCCTAAGTTGAAATATTCCATGATAATTAAACTCAGTTATATATATAACTT
GGTTAGTTAACAAACTGGTGTGGATGTGCTTAGCCTGTCTTCATATCCTGAGACAACTTTTTCTTTATTTTTAAAACCTG
TCAATTACAAAATTAACGTAATATTCAATAACAAATAAAATTCTATTTCGACCCCGGAAACATATATATATATATATATA
TATAATTCAAATGAAAATGACAAGGGAATAAGCATTTCGGAGAATATGCCTATTAATTTACATTATATAACATAGTACAA
CCACACACGCCACATTAACAATTCAACTAGCTAGTTTTTAATTTATCAGAAAATGAACTTGAAAATATGTTATAATCTAC
ACTAAATGTTAATAGAAGACTTTTTCTCATCTATTTTCAGGAAAAAAAAAATAACAAATTTCTTGAACCAACTAACAAAA
TTAGCAAATTAACGTACAATGATCCATTTTTTAACAATCATTAGAGTGATATAGTAGTAATCCGATACCAGATCCTCAAA
ATATATGGAGACATAGTCATTCAACTGCTGGTTTTTGCATAATCCATGTGTATTAGCCTAATACTATTAGGTTTGATGCA
TCCAGTCTTTCTAAAACACGTCATTATAACTCACGCGTTTAGTTTGATAGACATATAATGATGCACTTAATACTTTCATA
TTCGTTGTCATCTATGTGTAGCAGCATAGTGCACTTGTTCGTCTCAGACTTTATAGAATTTTAGATTCGTGAGTAGAAAA
TGGCTTTTCGCTTAACTTTTCATAAATCTTATGTCACACTTAATTAAAAATTGACTAGCACCTTAAAATTAACATATATG
TGTAACATGAAGAATATTGATATCTTGCATGATACTAACTCTTTTGGGGTCTTCTGAAAAATAGATTGCATGCATATCTG
ATCAAATGCAAATAGATTATGTTATAAAAAAAAGTCATTTATTCTACTGATTGGAATGGAAATAAGTTTTCACCGGCGGG
AACAAAAAAGGTGAACACGTCGGCAGAAATAGAGAATTAAGAAAGACTGCGAGTTGGTGTACCAAATCTCATCCGTGCTT
CTCATAATCAGGTACACGTGTCATTAATCGGTTAAGGTGGACCACCCCATAGATAAGTACTACTGTGTGTGTGTCCACAG
CAGATAAATAAACCTCTTCTTTCATGTTCTCGACCACGTCAGATTTTTTAGCAGCAAAGCACACAAATCCCCAAGAAGCT
TCGTTTTGGTATGTTAAAGTAAAATCGAATAAATTTTGCACACAAATCTCAATTTTAATTGTCTTTCCCTCTTCTCGTGA
AATTTTCCGACAAAATATCAGTTTCTTCTTGCCGTGAGTTTTGGTTGGTCTGACCAAGAGTCCTTTTATTTGGTCAATAC
GTTTCGAAATTTGATAATCAAACTCTTTCTTCCTCTTCTTCTTCTTCCTTATCCGTAGACTCTAGGGTTTCAATACGATT
CGAGTGTGTCTGTTTGCTCTCTAGTCAAAAATTTCACTCTGGTTAGAAACTTTCCCTTTTGGATTGTGAAACTGCTATTT
TAAATCACTGCTTATTGATTCGTGTTCCGGAGTGATCTTGGTGAATATTCTTAATTTGTTTCGTTGTTTTGTGGTTTTAG
ATATCAAACGATCTGGTTTGTCGGATTTGATATTGGAGCA
>AT2G45920.2 | chr2:18896363-18899362 FORWARD LENGTH=3000
TAAAATATTATAGTATACTGATATTATAGGTAATTATTATAGGCTAAACAATCAGAAAGTGCCTATTCTGAGGAATTGAA
GCGAAGGAAAGATACGGAGATAGCAGTAGCGAAAGAGAAAGAGAGATTTATAACAATAAAAAACGAGCAAGAGGTGATCA
TGGAAGAACTTCAAAGTGCAATGGCTCAGAAAGCGATGCTTGAGAGCCAGATAGCAAAATCTGATGGTACAATGGAAAAG
CTAAACCAGAAGCTTGATATAGCTGTGAAGTTGTTGCAAAAGTTGAGGGATGAACGAGAGGAGTTGCAGACAGAACGTGA
CAGAGCACTCAGAGAAGCTGAGGAGTTAAGGAGTCACGCAGAAACCTCAACCCTACAGTTGCCTCAGTACTTCACGGATT
TCTCATTCTCCGAGATTGAGGAAGCAACTAATCACTTTGATTCGACCCTGAAGATTGGGGAAGGTGGATATGGAAGCATC
TACGTTGGTTTACTGCGTCATACTCAGGTGGCTATAAAAATGTTGAATCCTAACAGTTCGCAAGGCCCTGTAGAATATCA
ACAGGAGGTATTTTCTTGACATATTATTAGTGAAATTTCTTGTTTAGTTTCATCATCATTGTTTACTGGTTTATTGTGCA
CAAACTGCTGCCTCTACGAAAAAGGGGACTTTGAAACACAGTTCTACTGTAGTTTTGATTTTATAGTGTTCGCTGTGGAG
GAGCTTTGACTTATTCTTGCGGCATTGCAGGTTGATGTCCTAAGTAAAATGAGGCATCCAAATATCATTACGCTAATTGG
AGCATGTCCAGAGGGGTGGAGTCTTGTCTATGAGTATCTTCCGGGTGGAAGCCTTGAAGACAGGCTTACTTGCAAAGACA
ACTCTCCACCCTTGTCGTGGCAAAATCGTGTGCGCATTGCCACTGAGATATGTGCAGCACTTGTCTTTCTTCATTCTAAT
AAAGCTCATAGCTTAGTACATGGTGATTTGAAGCCGGCAAATATCCTACTCGATTCCAATCTCGTTAGCAAGTTAAGTGA
CTTTGGGACCTGCTCACTACTTCATCCTAACGGAAGCAAAAGTGTGAGAACTGACGTTACAGGCACAGTTGCCTATTTGG
ATCCAGAAGCTTCCAGTAGTGGAGAGCTAACTCCTAAGTCAGATGTTTACTCGTTTGGGATTATCTTATTGCGCTTGTTG
ACCGGGAGACCTGCCTTACGGATATCAAATGAAGTGAAATATGCCCTCGATAATGGAACATTGAACGACCTCTTGGACCC
TTTAGCAGGGGACTGGCCCTTTGTTCAGGCTGAGCAGCTTGCTCGCTTAGCATTGAGATGCTGCGAGACTGTCAGCGAGA
ATCGTCCAGATCTTGGAACTGAAGTGTGGAGGGTACTTGAACCTATGAGGGCTTCTAGTGGAGGATCTTCATCTTTCCAT
CTTGGCCGTAACGAGCACCGGATAGCCCCTCCATACTTCATTTGCCCCATTTTCCAGGTAACTAATCTGTATATTTGAGT
ATGGATTTCCAGTATTATTATCAATCTGAGAAGACTTCGATCACAAAGTCATTAAAATTTGCTTATCTGAGGTCTCAAAC
CGTTATGTTGCAGTCTAATGGTACTCAACCCGTTCTTCCTCTGCTTTGTTTTCAAATATTTCAGGAAGTCATGCAGGATC
CACACGTGGCTGCAGACGGTTTCACATACGAAGCAGAGGCTATAAGAGCGTGGCTGGACAGTGAGCATGATACTTCACCA
ATGACCAATGTCAAGCTTTCTCACACCAGCCTAATAGCTAACCATGCTCTTCGTTCTGCGATTCAAGAGTGGCTTCAACA
TCATTTGTGAAAATAAAATCCTTCAAACCCTCAATCCCTGTTCTCTTATGAAAAAACGTTTTTGCCTTTTCTGCGGGAGG
CAACAGAGTAAGTGAGTAAGATTAGTGTTTTCAGTCTTCCTTATACATATACATACGATCTAATCATGGATAGCAGCATA
TTTGTTTACTTTTTCAAGCATAGTGTAAGTCCTCCATATCAGTCATATATGAAAAGAAGAAGCTGGTGAGATTTGTATGT
GGATATGTATATATATATATATATATATATATATATATATATGTTCTGTATGAAAAAAAAAGTTATATGCTTATTCGGTT
TGTGTGAGAAGAACTGCCACTATTTTGTTCTTCCATTATGTTCGGCTCTCTTAAGAACAAAGATTAGCCTCTAATTATTG
GACATGATCTCACTGATGATGCCTTTGCTTAGCTAAAATTAGGATGAGTCTTACATTTTTAGTCAAGACTATCGTGTAAG
ACTTGTTTTCCACCTGGAAGAAGTTACCTTGGATTGCCTATAGTGATTTTTAATGAACTCTTAAAATTCTTGTGATTAAT
CTTACTTAATTAGCAGTGGGGTCAGGTCGTTTTGGCGGCTAGTGGCATAACTGTATAAAAATTCAGGATTGCACTGAGGT
AAGCCAACCTAACGCAGCCTTTAAAGACACCAACCTGGAAAATGCTGAGAGTATTCTTCAGGATTTTCTCAAAAGTCTTG
TGAAATTCGTGTATTTGTGTCAATATGTCGACATTTCTCTTCATACACAGATACTGTCGCTTTTGATTCCTGGTTTGGCT
TGTTGAAAGTCAAAAAGCCTTCATTATTTTAATACATGATTCAGCTTCTGCGTTAAGGCTAGGTTTCGTCATTGGTACCG
TGGTTGACTTCGTGTGCATGTTATAACATAAGAAAATGTTCTTGCTTGTTGATTGCTCCCTCTGTTAGATAAGTCATCTC
TTTTCTCGTATTGCAAATTTTAAGTTTGTTCTTGTTTATTCTCTTGAGTGAATTAGAGGTATGTTTTGAGTGTTCTCATA
TGGAGTGTGTTGGAGATAGGAGCTTCGATCCAAGCAAAGGGGAAAAGTGTTGGCTTCATGAGGCTTCGATGCAGCCTTAA
ACGCTAAAATCCAGGCCAAGCAAGATGGAGATAGAGAGAG
>AT2G45920.1 | chr2:18896363-18899362 FORWARD LENGTH=3000
TAAAATATTATAGTATACTGATATTATAGGTAATTATTATAGGCTAAACAATCAGAAAGTGCCTATTCTGAGGAATTGAA
GCGAAGGAAAGATACGGAGATAGCAGTAGCGAAAGAGAAAGAGAGATTTATAACAATAAAAAACGAGCAAGAGGTGATCA
TGGAAGAACTTCAAAGTGCAATGGCTCAGAAAGCGATGCTTGAGAGCCAGATAGCAAAATCTGATGGTACAATGGAAAAG
CTAAACCAGAAGCTTGATATAGCTGTGAAGTTGTTGCAAAAGTTGAGGGATGAACGAGAGGAGTTGCAGACAGAACGTGA
CAGAGCACTCAGAGAAGCTGAGGAGTTAAGGAGTCACGCAGAAACCTCAACCCTACAGTTGCCTCAGTACTTCACGGATT
TCTCATTCTCCGAGATTGAGGAAGCAACTAATCACTTTGATTCGACCCTGAAGATTGGGGAAGGTGGATATGGAAGCATC
TACGTTGGTTTACTGCGTCATACTCAGGTGGCTATAAAAATGTTGAATCCTAACAGTTCGCAAGGCCCTGTAGAATATCA
ACAGGAGGTATTTTCTTGACATATTATTAGTGAAATTTCTTGTTTAGTTTCATCATCATTGTTTACTGGTTTATTGTGCA
CAAACTGCTGCCTCTACGAAAAAGGGGACTTTGAAACACAGTTCTACTGTAGTTTTGATTTTATAGTGTTCGCTGTGGAG
GAGCTTTGACTTATTCTTGCGGCATTGCAGGTTGATGTCCTAAGTAAAATGAGGCATCCAAATATCATTACGCTAATTGG
AGCATGTCCAGAGGGGTGGAGTCTTGTCTATGAGTATCTTCCGGGTGGAAGCCTTGAAGACAGGCTTACTTGCAAAGACA
ACTCTCCACCCTTGTCGTGGCAAAATCGTGTGCGCATTGCCACTGAGATATGTGCAGCACTTGTCTTTCTTCATTCTAAT
AAAGCTCATAGCTTAGTACATGGTGATTTGAAGCCGGCAAATATCCTACTCGATTCCAATCTCGTTAGCAAGTTAAGTGA
CTTTGGGACCTGCTCACTACTTCATCCTAACGGAAGCAAAAGTGTGAGAACTGACGTTACAGGCACAGTTGCCTATTTGG
ATCCAGAAGCTTCCAGTAGTGGAGAGCTAACTCCTAAGTCAGATGTTTACTCGTTTGGGATTATCTTATTGCGCTTGTTG
ACCGGGAGACCTGCCTTACGGATATCAAATGAAGTGAAATATGCCCTCGATAATGGAACATTGAACGACCTCTTGGACCC
TTTAGCAGGGGACTGGCCCTTTGTTCAGGCTGAGCAGCTTGCTCGCTTAGCATTGAGATGCTGCGAGACTGTCAGCGAGA
ATCGTCCAGATCTTGGAACTGAAGTGTGGAGGGTACTTGAACCTATGAGGGCTTCTAGTGGAGGATCTTCATCTTTCCAT
CTTGGCCGTAACGAGCACCGGATAGCCCCTCCATACTTCATTTGCCCCATTTTCCAGGTAACTAATCTGTATATTTGAGT
ATGGATTTCCAGTATTATTATCAATCTGAGAAGACTTCGATCACAAAGTCATTAAAATTTGCTTATCTGAGGTCTCAAAC
CGTTATGTTGCAGTCTAATGGTACTCAACCCGTTCTTCCTCTGCTTTGTTTTCAAATATTTCAGGAAGTCATGCAGGATC
CACACGTGGCTGCAGACGGTTTCACATACGAAGCAGAGGCTATAAGAGCGTGGCTGGACAGTGAGCATGATACTTCACCA
ATGACCAATGTCAAGCTTTCTCACACCAGCCTAATAGCTAACCATGCTCTTCGTTCTGCGATTCAAGAGTGGCTTCAACA
TCATTTGTGAAAATAAAATCCTTCAAACCCTCAATCCCTGTTCTCTTATGAAAAAACGTTTTTGCCTTTTCTGCGGGAGG
CAACAGAGTAAGTGAGTAAGATTAGTGTTTTCAGTCTTCCTTATACATATACATACGATCTAATCATGGATAGCAGCATA
TTTGTTTACTTTTTCAAGCATAGTGTAAGTCCTCCATATCAGTCATATATGAAAAGAAGAAGCTGGTGAGATTTGTATGT
GGATATGTATATATATATATATATATATATATATATATATATGTTCTGTATGAAAAAAAAAGTTATATGCTTATTCGGTT
TGTGTGAGAAGAACTGCCACTATTTTGTTCTTCCATTATGTTCGGCTCTCTTAAGAACAAAGATTAGCCTCTAATTATTG
GACATGATCTCACTGATGATGCCTTTGCTTAGCTAAAATTAGGATGAGTCTTACATTTTTAGTCAAGACTATCGTGTAAG
ACTTGTTTTCCACCTGGAAGAAGTTACCTTGGATTGCCTATAGTGATTTTTAATGAACTCTTAAAATTCTTGTGATTAAT
CTTACTTAATTAGCAGTGGGGTCAGGTCGTTTTGGCGGCTAGTGGCATAACTGTATAAAAATTCAGGATTGCACTGAGGT
AAGCCAACCTAACGCAGCCTTTAAAGACACCAACCTGGAAAATGCTGAGAGTATTCTTCAGGATTTTCTCAAAAGTCTTG
TGAAATTCGTGTATTTGTGTCAATATGTCGACATTTCTCTTCATACACAGATACTGTCGCTTTTGATTCCTGGTTTGGCT
TGTTGAAAGTCAAAAAGCCTTCATTATTTTAATACATGATTCAGCTTCTGCGTTAAGGCTAGGTTTCGTCATTGGTACCG
TGGTTGACTTCGTGTGCATGTTATAACATAAGAAAATGTTCTTGCTTGTTGATTGCTCCCTCTGTTAGATAAGTCATCTC
TTTTCTCGTATTGCAAATTTTAAGTTTGTTCTTGTTTATTCTCTTGAGTGAATTAGAGGTATGTTTTGAGTGTTCTCATA
TGGAGTGTGTTGGAGATAGGAGCTTCGATCCAAGCAAAGGGGAAAAGTGTTGGCTTCATGAGGCTTCGATGCAGCCTTAA
ACGCTAAAATCCAGGCCAAGCAAGATGGAGATAGAGAGAG
>AT2G45930.1 | chr2:18902758-18905757 REVERSE LENGTH=3000
TATCATTTATTAACGGCAGAGGTACTTTCCTTTGACCTTACTCTGGTTTTCTACATTCACGATATCCTTTCATTTGTTCT
GTTTCTTCTTTGGCTGCTTTGAGTTATCTCCATTTAACACTGTAGTACTGTACCACCACATTATAGTTCATCTTTGGAAT
CTTTTTGTGTTGATTCAGTGATGTATATTTTTGGTGATTGACTATATTTTCCTCTTGCCCAATGCCTGAGATAAAAATAC
TCATCGTCTAGTGCAACTATCTGTTTGGCTATACATCTGCCATTTAAAAATTGTTTTCATGAATAAATCATAATCTATCT
TTGATTGAGATATTTGGTGTGTGAATTTATGTTTGTGTTGCATCTTAGTTTTCTCCTTTCTCTATTCTACTTCCTTTTGA
AGGCCTCTTTGGAAGTAAGGAAAATTCTGTTTCACAGATCACAAGGCTGTAAAGATGTCAAAGGGAAAAAAGAAGAAAAA
GAAAAAGAAGGATCAGAAGATTGTTTCTTCAAATAACATTCATGACAAGGTTCAGACTAGTTTCTCTGTGTTTGTTTTCT
GGTCGGTATTTACCAAGTCAATGAATGTGTTTTTTGTGCTTAGGAATCACATGATCTCCGTTCCAAACAACAATGTGTTG
AAGAGATTGGGTCCAGCATGAGAGAGGTACCCAACTTACTTAGTGCAGAAGATGACATTTCTACGCCAAATGCCGGGTCT
GAAGATGAAGATATAGACGATGAAATCGATCCAGCCATGAGGGAACTGCTTGATAGGTAAGACCCTTGTTAAAATCAAAA
CCAGGATATTCTTATAACGAATGTTTACACATCATTCTCCAAGTCTTGAATAAAGATGCTCCTTCGAAATCTTGTAGCTG
AGAAATGAAATAGACTTGTTCTCATGAGTGGTGAATTAATGACAGAGAGGTTGAAGATTTTGCTCAAAGACTGAACTCCA
ATTGGGTTCGGTCGCTAGGAAAAGAAAGAAGGCCTGTACACTTCTCCATAAATGGCAACGGGACTACAAGACGGCATACA
GGTATGGTATCTATTTGGCGGCCATGTATGTTTACTCTTTTTTAGCCATACTCTAGATGACTATGTGATGGGGCTTGTGG
TTTGAATTTGAAGGTCAATCTCCATGACACGATTGAAGCTGATAATGGAACAGTTTTGGTTAAGTATGTGAGCAAATAGA
AAGAAAAGAGAATGGTTCACCAGTCAGTCACCACCGGCGTTTGATGCGTGTCCTCACGTAACAGTTTTGATTTTGATTGT
TTTACTCTCTAGTGGTCCATCTTTTTCTTTGTAAACCCACGTTCTACGTTAGTTATTTTTTTTGTTCCAATTTGTGTTTA
GGTTCCATTGTTTTAGCATTTAGAAATTAATCATATACACACACTCTGATATCACCACCATTGCGAGTGTAATAAATGGT
TTTAAGTTCCTTGATCAAGATCAATTGCTTGTTTGGGAGCAGAGTAGCAAGATGATAATGCAAATTGCGATTTATAGCTA
AAAGGAAAAGAGAAAAATAAGCATAATGAAGCTTTTGAAAACGAATGACCTAACAACTAGAGAGGAAATGGAGGAATCCA
GTGAGGAAGCCAATTAGGAAGAACGTAACCTTGGCCATTAGGTAAATCAGAGAAAGCTGAAAAAGACTTGGGATTGAAGG
AACGTGGGGTTCTAGTGGCGATATCGTAAACGCCATAGCCTTCACCATAACGGTCACCTATGAAATAGATGGAATTAGGG
TTTAGGCCAGGGAATGAACTGGCCTTGACACAAAAAGGCTCGTTATTGCCGAGGAATATGCAGAGATCACCAATGTCTTG
TGTGTAACACATGTTCATATCCTCCTCCTCTCTAAACACCATGAACAGCTTTGTGCCGCCAAAACTGAATTCTACCGACC
GATGCGCAAGGCTTTGAACAGACCTGCCAAGGGTTTGAACAGACCTGCCAAGCACAAGGAAAAAAGGAAGAAAATGTTCT
TATAATGATGACATGAAACGACAAAAGCAAACAAATTACTAGAAGAAGCTCCTACCATTTGACTAGGAAACGTTGTCCTG
AGGGAGACTCCACAAGATGTTGTGTTCTGTAACAAGATCTCAAAAGCTGCAACTCGGAAAGTGAAAACTGAGGAAGGTTG
TGAAAGCGTAAGTCATGGTACTGAGAGTCGGTGGATATTATACCATCCCAAGACCACAAGTGGTGGCCTCCAGAACTTGG
CATGTAGAACCGTTGATCTCTCTTGGAATACATCAAGTTGGCTTGTTCAAAATAATCGAACAGTTCAGTAGACGAAAAGC
GGTGGTTCCCCTTACGATGTTGACCGGGCCTGTATATACTCACCCGACGTCCCGTGAACTTGACAGCCATAACGAAGTCT
TCTTCTTCAGGAGAAGAGGACATTGCCACGCCACTAACCAATTCATTTTGACAAGAGTGTTCATAACTCCGTGGAGGCAG
AGGGATCATCTTGGGGTTTGATTTGGAGCTGGAGGGATTGCAGTAGTCGCTAATTAGTATGGAATTAGGGGAGCCAAGAA
AAACTCCCCAACCATGGGAACTTCCCACCAGCCTCGACTTAACCAACTCTTTGGGAAGTGGCTTATCATGGACGGTGAAA
TACTCTTCCTTGGCCGGGTCAAACATGCGGAGCTCTGTCATTGCACCGGCCTGTGGGGCTTCATCAGAATAGGTGACATA
ATACATCAAGTAAGGGTTGGTGGTGGTGGAGGAGGAGGAGAACATACGAAGGGTACTGTGGCGGCATCTCTGGGGAAGAG
TAAGAAGTAGACACATAAGAAGGAGAAAAACGAGAGAAACGTGGAAAAAATAAAGAGAAAGAGACATCTCTCTAGTAATA
ATTGAGAACCCTACTTCTCCTTTTTCTTGTGGCAAGCACTTTGGTCTTAATTAGATCTTGACTAACTCGAAAACCCTTTA
GAGAAGAAACACACAGAGCAACCAAGCGAAGCTATTAGCT
>AT2G45940.2 | chr2:18899993-18902992 FORWARD LENGTH=3000
ACCCCTAGTCCCTGTAATCTCTGTACAACTGTAAATACTACTTCAGAAGTTTTTTTTAAAATGATATTTGTGTTTTGTCA
CACTCTTGTGAGTTTTAACAGGAACTGAGATTGTGAGAACAATCACATGTCACAAGCTCTAATATATCTGGTGATGGTAT
AATGCAGGGAATCTATCATGGGCAACACCTCTCTAGAGTATGCATCTACAAGTTCTGGTCAAGATTCAGTCCGTTCACGA
GGATCTGTTATACCTTCGCGCCAATTCACGATATCTAGAGGAAATGGAAATGTGTATCAGTTAGCTGTCTTTGAAGCTGA
GAAATCGAAAAAAGAAGCAAGCTTGGAGGCTTTCAAGCATCAAGAAGTTGTAAAAGAGAAAAATGAAGCAATCAAAAGGG
TAACATCTTCTTGGAATCTCACATAAGCTATTGCCATTGCCCATTGGGAATGTTGTCCTTTTTTCCTGATGATAACGAAG
TTTTCTGACCAAATGTAGGGTAAAGAATGGGAAAGTGCCTATTTGGAGGAGTTGAAACAAAGGAAAGAAACAGAGATGGA
GCTGAAGAAAGTGAGAGAAAAACTCGAAAAGATGAGGTATATATCTGAGAACCGAATAACCGAGTCTTATATGTTGGTAC
AAAAGCTGCAAGACAAGTATAACTTGGCAACGAAAGTGTTGAGAAAAGCCAAGGAAGAACGAGATTTATTGATTAAAGGA
CGCGACATAGCAATTATAGAAGTAGAGGAGCTAAGAAAAGAGGTCTCTCGATCTGATGAGCACCGTGAAGCTCCTCAGTA
CTTCATCTGTCCCATTTCACTGGTAAATAAAAAAGTCAATATGGAGAGAAACAGAAGATTGTATCGAATCAGTTCACAAA
TTAAAACCTTTGTTTTCAATGTTTCAGGAAGTGATGAAGGATCCACAACTAGCAGCAGATGGATTTACATATGAAGCAGA
AGCCATAAGTACATGGCTTCAGGGAGGACATGAGACTTCCCCAATGACAAACACGAAGCTTCATCATACAAAGTTAGTTC
CAAATCTTGCTCTTCGATCTGCAATCCAGGAATGGCTTCACGCTTCATCCTCTTTTAGAAAGTGAACAGAAATAAAATCA
CACTAAATATATATTCTTAAGCATTTGCTTCAACGAACACGTCTACTTGTACTTTATATTAAACCCATGTAATGAAAAAC
CTTTTCTTCATTTTTCTCTCCATTTTCTATTTATTTTCTTAGTAATACAATCTGACCATATGTATTACGTTGAAAACAGC
CAATTAACGAAATAAAATATGAAAAGATACTAAATCCCATTTGTTAATTGACTTTATCTTCAGTGTGTGAGACGTAACTG
CTTGTGAACTTCTTCTTTTCTCATCTTGTGTCAGTGTGTGGCTTGTGAACATGTCTTCATTAGTTTCTTTCGAGTTTACA
TAACACAAAGTGAAACAAGAAACTGGATTCTATATTGGATCCACCAACTAAAATACAAGAAGAGAATAACTAATGAAGTT
TGCATAGTAACTAGAGAGGCATTGGAGGGATCCAGTAAGGGAAGAGTGGTGTTGTGGAGAAGGCTGAGGGAGACTTGGGA
CGAAAGGAACGTGGTTTTCTAGTGGCGATATCGTAAACACCAAAGCCATCGCCTGCAAAATAGATGGAGTTAGGGTTTAA
GCCAGGGAATGAGCTTGCCTTGACACAGAAGGGCTCACTTCTGCCGAGGAATATGCAGAGATCTCCAATGTCCTCAGTGT
AACACATGTTCATATCTTCCTCCTCTCTAAAGACCATGAAATGCTTTGTTCCACGACACAAGAATGTCATCCTCTCGCCC
GGTTTGTAGTTCTGAGCGTACCACTTGACTAGGAAACGCTGTCCTGAGGGAGACTCAACGAGGTGTACAGTCGGCGGGGA
ACATGAGTCCAAGAGCTCCCACTCGGACTGTGTCACCTCAGGAAGGTTGCAAAACCGCAACTCAAATCCTCGAAGCAAGA
ATCCCAGAAACCCAACAAATGGCCTCCAACACTAGGAGTGTAGAACTTTTTATCTCTCTTTGAATACATAACCTTTGACT
GATCAAAAAAGTGGGATTCGGTTTTAAAGCCTAAACCCGAGTAGTTGTCAGTTTTGCCACAAGGCCTAAAGAAATGGATC
TCAAGTCCTAAACAATTGGCAGCCACTACAAAATCTTTACTTTGATCTGGTGAACAAGTCATTGCAGCGTTAGTGATGAG
GCGTAATTGAGTAATATTAGGTTTACCCATGGGATACATGGGATGCAAAGGAATGATTTTGGGATTTGATTTGGAGCCAC
AAGGATTGCAGTAGTCGCTAACATAAACGGCTTTATGTCTACCATCACCTGTCTCCACATTGAAAACTCCCCATCCGTGG
GACATTCCAACCAGACTCGTATTACGCAACTCCATGGGAAAGGCCTTGTCTCTGACAATAATTTCATCTTCCTTGACCGG
GTCAAAATAGTGTATAGTGCTTGTTACATCAATATCATCCAAACAACTTCCATAATGTATCAGACTAAACATCAAGTAAG
GGTTGGTGGTGGTGGAGGAGGAGGAGAACATACGAAGGGTACTGTGGCGGCATCTCTGGGGAAGAGTAAGAAGTAGACAC
ATAAGAAGGAGAAAAACGAAAGAGGTTATACAAAAAGAACTAGAGAGAGGATAGATTTAATTAATTACCAGAGAAAGTTT
GCGGAGAGAGGTCTTGGAAGAGAGGCGGAGAAGCAGAGATGACATAGCTAATAGCTTCGCTTGGTTGCTCTGTGTGTTTC
TTCTCTAAAGGGTTTTCGAGTTAGTCAAGATCTAATTAAGACCAAAGTGCTTGCCACAAGAAAAAGGAGAAGTAGGGTTC
TCAATTATTACTAGAGAGATGTCTCTTTCTCTTTATTTTTTCCACGTTTCTCTCGTTTTTCTCCTTCTTATGTGTCTACT
TCTTACTCTTCCCCAGAGATGCCGCCACAGTACCCTTCGT
>AT2G45940.1 | chr2:18900032-18903031 FORWARD LENGTH=3000
ACTTCAGAAGTTTTTTTTAAAATGATATTTGTGTTTTGTCACACTCTTGTGAGTTTTAACAGGAACTGAGATTGTGAGAA
CAATCACATGTCACAAGCTCTAATATATCTGGTGATGGTATAATGCAGGGAATCTATCATGGGCAACACCTCTCTAGAGT
ATGCATCTACAAGTTCTGGTCAAGATTCAGTCCGTTCACGAGGATCTGTTATACCTTCGCGCCAATTCACGATATCTAGA
GGAAATGGAAATGTGTATCAGTTAGCTGTCTTTGAAGCTGAGAAATCGAAAAAAGAAGCAAGCTTGGAGGCTTTCAAGCA
TCAAGAAGTTGTAAAAGAGAAAAATGAAGCAATCAAAAGGGTAACATCTTCTTGGAATCTCACATAAGCTATTGCCATTG
CCCATTGGGAATGTTGTCCTTTTTTCCTGATGATAACGAAGTTTTCTGACCAAATGTAGGGTAAAGAATGGGAAAGTGCC
TATTTGGAGGAGTTGAAACAAAGGAAAGAAACAGAGATGGAGCTGAAGAAAGTGAGAGAAAAACTCGAAAAGATGAGGTA
TATATCTGAGAACCGAATAACCGAGTCTTATATGTTGGTACAAAAGCTGCAAGACAAGTATAACTTGGCAACGAAAGTGT
TGAGAAAAGCCAAGGAAGAACGAGATTTATTGATTAAAGGACGCGACATAGCAATTATAGAAGTAGAGGAGCTAAGAAAA
GAGGTCTCTCGATCTGATGAGCACCGTGAAGCTCCTCAGTACTTCATCTGTCCCATTTCACTGGTAAATAAAAAAGTCAA
TATGGAGAGAAACAGAAGATTGTATCGAATCAGTTCACAAATTAAAACCTTTGTTTTCAATGTTTCAGGAAGTGATGAAG
GATCCACAACTAGCAGCAGATGGATTTACATATGAAGCAGAAGCCATAAGTACATGGCTTCAGGGAGGACATGAGACTTC
CCCAATGACAAACACGAAGCTTCATCATACAAAGTTAGTTCCAAATCTTGCTCTTCGATCTGCAATCCAGGAATGGCTTC
ACGCTTCATCCTCTTTTAGAAAGTGAACAGAAATAAAATCACACTAAATATATATTCTTAAGCATTTGCTTCAACGAACA
CGTCTACTTGTACTTTATATTAAACCCATGTAATGAAAAACCTTTTCTTCATTTTTCTCTCCATTTTCTATTTATTTTCT
TAGTAATACAATCTGACCATATGTATTACGTTGAAAACAGCCAATTAACGAAATAAAATATGAAAAGATACTAAATCCCA
TTTGTTAATTGACTTTATCTTCAGTGTGTGAGACGTAACTGCTTGTGAACTTCTTCTTTTCTCATCTTGTGTCAGTGTGT
GGCTTGTGAACATGTCTTCATTAGTTTCTTTCGAGTTTACATAACACAAAGTGAAACAAGAAACTGGATTCTATATTGGA
TCCACCAACTAAAATACAAGAAGAGAATAACTAATGAAGTTTGCATAGTAACTAGAGAGGCATTGGAGGGATCCAGTAAG
GGAAGAGTGGTGTTGTGGAGAAGGCTGAGGGAGACTTGGGACGAAAGGAACGTGGTTTTCTAGTGGCGATATCGTAAACA
CCAAAGCCATCGCCTGCAAAATAGATGGAGTTAGGGTTTAAGCCAGGGAATGAGCTTGCCTTGACACAGAAGGGCTCACT
TCTGCCGAGGAATATGCAGAGATCTCCAATGTCCTCAGTGTAACACATGTTCATATCTTCCTCCTCTCTAAAGACCATGA
AATGCTTTGTTCCACGACACAAGAATGTCATCCTCTCGCCCGGTTTGTAGTTCTGAGCGTACCACTTGACTAGGAAACGC
TGTCCTGAGGGAGACTCAACGAGGTGTACAGTCGGCGGGGAACATGAGTCCAAGAGCTCCCACTCGGACTGTGTCACCTC
AGGAAGGTTGCAAAACCGCAACTCAAATCCTCGAAGCAAGAATCCCAGAAACCCAACAAATGGCCTCCAACACTAGGAGT
GTAGAACTTTTTATCTCTCTTTGAATACATAACCTTTGACTGATCAAAAAAGTGGGATTCGGTTTTAAAGCCTAAACCCG
AGTAGTTGTCAGTTTTGCCACAAGGCCTAAAGAAATGGATCTCAAGTCCTAAACAATTGGCAGCCACTACAAAATCTTTA
CTTTGATCTGGTGAACAAGTCATTGCAGCGTTAGTGATGAGGCGTAATTGAGTAATATTAGGTTTACCCATGGGATACAT
GGGATGCAAAGGAATGATTTTGGGATTTGATTTGGAGCCACAAGGATTGCAGTAGTCGCTAACATAAACGGCTTTATGTC
TACCATCACCTGTCTCCACATTGAAAACTCCCCATCCGTGGGACATTCCAACCAGACTCGTATTACGCAACTCCATGGGA
AAGGCCTTGTCTCTGACAATAATTTCATCTTCCTTGACCGGGTCAAAATAGTGTATAGTGCTTGTTACATCAATATCATC
CAAACAACTTCCATAATGTATCAGACTAAACATCAAGTAAGGGTTGGTGGTGGTGGAGGAGGAGGAGAACATACGAAGGG
TACTGTGGCGGCATCTCTGGGGAAGAGTAAGAAGTAGACACATAAGAAGGAGAAAAACGAAAGAGGTTATACAAAAAGAA
CTAGAGAGAGGATAGATTTAATTAATTACCAGAGAAAGTTTGCGGAGAGAGGTCTTGGAAGAGAGGCGGAGAAGCAGAGA
TGACATAGCTAATAGCTTCGCTTGGTTGCTCTGTGTGTTTCTTCTCTAAAGGGTTTTCGAGTTAGTCAAGATCTAATTAA
GACCAAAGTGCTTGCCACAAGAAAAAGGAGAAGTAGGGTTCTCAATTATTACTAGAGAGATGTCTCTTTCTCTTTATTTT
TTCCACGTTTCTCTCGTTTTTCTCCTTCTTATGTGTCTACTTCTTACTCTTCCCCAGAGATGCCGCCACAGTACCCTTCG
TATGTTCTCCTCCTCCTCCACCACCACCAACCCTTACTTG
>AT2G45950.1 | chr2:18906968-18909967 REVERSE LENGTH=3000
CACCGCACCTAAAAGACATAGGGACACCTCATTTAACAAATTATCTACAACATTTTCTTACTTAAATACTTTATAACATT
GCTAATTTTAGTTATGAGTGATAATTTTACATGCTCCATTCCCAACAATTACTTTATTTTATAGCATTGCTTTCTTACTT
TTAATTCTCCAACAATTTTAGTTATTATTAGTGTCGAGTGAGACGAATAAAAAAACTAATGACTTTATATCCTTTTATTA
ATCAAAAAAGAAATGAGATTCTTCTTTGTGTTCTGTTCTTTTTGTTATCATCTTCACTATTTTTATCCATGACAATATTT
TTTTATTATGAAATCATCTATAGATCAATCAAGCATGACAGCCGAATTTTGTTTGTCTATAATGCAACTTTAATGTACCA
ACTACACCAAGTATTGATCAATAAATTGCCTATATGCAAAATCAAACGCCATGTACCATCCACATGCATATTCATTTGCA
TATATATACCAAGTAGTTTCACCATGAATGTGTAAAATAAATGCATGATGAATAGTGGGTTTTAATGAGGTTAAAGAAGA
AGATTGGATAGTGTAATATTCGGCAGCAATCCACTATTTGCCAAAAAGGAAAGACAACGTTTAAGCCAAAAGAAAGAAAA
AAAGGACTAAACAATTATGGTTGCTTCGTTGCTTTGTTGTCTTTTTGGGTGTAACACTATGTCCTACCCACGTGCTGTTT
TCTTCTAGTCCCATTACCAAATTTCGTTATGTTCTATCGCTTGCCTTCTTTTATTACCGTCCAAGCTCTCATATGGACCA
AATTTGATCTGACCATGCACCAAATTTCCCTGGTAAATTCCCTCTTTAAACGGTGTATAGTGCAGAAGTTATGTTATCGC
CTTTCCCGTGTCCCAAACCATGTACATGCTCCATAATGAAGTTAAACTCACATCCATAATGAAATTATTTATTGAACGGC
CTATATTTATTTTGGTATGAGTTTGATCTTGATTAGTAAATTCTGTCGATATTAGAATAGTCTTTTATATTTTGCAATTT
TTTTGGCCATTCACACAATTCTGAAAAGTTCATTTACAATTCAATACCATTTTGTCATGTATTCACAAAAAAAAAAGGGA
ATAAAATAAACCTATGTTACAATTCCATTCAACCTATGTATCTAATTTCAACTACTGGTGTTCCATTATAGTACTATCAA
TCAAAATCAGGATTGCTACTTTTCCAAATCCTTTTAGTATTTCTTGGTTTTTTAAGCAATGGCTTTTAGCTTTTTGTGAA
GGGAAAAAAAGGGGGAGGTTGTAATATATTTGGACTTTGGTATGAGAATAAAATATTCCACGATTCCAAGCCGTCCAATC
CATGGATAAGAGGACACGTGGCATAAACTTACGTATACAAAAACCGACCAAGCCACCCAAACACTTGTCACCTTCAGCCA
AATAGTAAAATCATTTTTAGTTTTATTTTTCATGAGTGCAATAATTGCATGCCCACTCCCAATATTCCCGTTGCGTTACA
GTCCCCACTTCCACCTCTCTTGGATTATTTAATTTTGAAACATTTTGTTCTCTTTTTTCTTTTTTTGACAAAAGAGTTCT
GAACAATTCACAAGTACAATACCATCAATACTAGTATGAATCAATAGTTTTTAAAGTTTTGAAATAACATCATGGATAAA
AAGATTAGACACCAAATTTTGGATATATCAATTAAAATTTACATTTCAAAACAAAATTTGCCAAGACAAATTGCTCCTCA
AAGTTCCTACAAATTTAAATTCAAATGTATTCAACAAAAGTTTTGGAAAATCAAATTCCTTAGAAATTTCAAATGAGGAA
GATTCGAGCCTTTTTAAAAAAACAGTTGGGCCATTTATCACCTATATAAAAGCCCATACTTATTATTGGGCCAACAATTT
TTAATCTACAAGCGCCTCGGCTTTTTAACAAATTCTCCAAGCATCGCCAACTCGAACCACTCTCGCTACTAGAGCCCACC
GACTCGAGCCTAGTTTCCTTTTTTACCTAACGATGCCGTTATGGTTGATACCACCACTAGCCATTAGCCAACATGATCAT
GACACCTGGACATGATCGGTCCTCTCATTTTCTTGTTTTTCCTCCTCCTCATTTGATTTTTATTTTTATTTTTAATAAAA
TTAATTCCTAAATTTAGTCCGCTTTCTCTCACTTATCCGCTCGGCCGCTTCCACATCGCTTGGCCGCAGCCGCCGCCGTC
CGCCGTCGCTATCCACCACCAGATTTTAAATCCCCGCCGGAAGTTCACCTTCAATACCCAATATCTGTTATAAGGTACAA
CGCGCCAATTCGCATAATAGACTCTCCTTGGTTCAAAAGAGCTTCTCGGTGGTTACGTGTATGTATCTCAATGTGTTTGC
TTTTGCTTGTTTGATATATTGTGTTTTGGACAATTCGAATATCTGTATTATCTCCAAACGTATACGGCTGTTTCTGCTTT
TTTTTTTTTTTTTTTTTGCTGCTTCATTGGATCAGTTTTAAGATACCTCTTTTGTTTTGCGTTTCCATTTTATTCTATGT
TAAATGCTCAAAATTTGTCATAAAGAGAGAAGCTTTTTAGTATTTCTTTGAATTGAGAGTGTATATTGCTTAATGCTTAT
TGGTTTCTTTAAGACACGGTTCTTCATTACATGTTAAGATTCAGGGTTGGCTTTCTGAGCGTTCATTATCTTTTGTTAAG
TGGTTAGTCTCCGTTTTATAGATCTCTCTTCTTTTTTCCAGTTTGGTGGATGAAGTTGCTGGATATTGCTTGAGATCGTC
ATCTGACCTCAAAACTCATAGTCCTGAGTACTTTGCTACTTGGCGTATTTATTTTATCTGGTTGGCCATTTTTGTCCTGA
AAAGCTTCAGGATTTAAGGAAAACAGAGACTTTGTATAGTAGGGTTTGTCCTACTTATTGGAGCTGATGGTGTAATAATA
CATATAATAGCAGAAGACTGCGTCATCAAATCTATTATCA
>AT2G45950.4 | chr2:18906968-18909967 REVERSE LENGTH=3000
CACCGCACCTAAAAGACATAGGGACACCTCATTTAACAAATTATCTACAACATTTTCTTACTTAAATACTTTATAACATT
GCTAATTTTAGTTATGAGTGATAATTTTACATGCTCCATTCCCAACAATTACTTTATTTTATAGCATTGCTTTCTTACTT
TTAATTCTCCAACAATTTTAGTTATTATTAGTGTCGAGTGAGACGAATAAAAAAACTAATGACTTTATATCCTTTTATTA
ATCAAAAAAGAAATGAGATTCTTCTTTGTGTTCTGTTCTTTTTGTTATCATCTTCACTATTTTTATCCATGACAATATTT
TTTTATTATGAAATCATCTATAGATCAATCAAGCATGACAGCCGAATTTTGTTTGTCTATAATGCAACTTTAATGTACCA
ACTACACCAAGTATTGATCAATAAATTGCCTATATGCAAAATCAAACGCCATGTACCATCCACATGCATATTCATTTGCA
TATATATACCAAGTAGTTTCACCATGAATGTGTAAAATAAATGCATGATGAATAGTGGGTTTTAATGAGGTTAAAGAAGA
AGATTGGATAGTGTAATATTCGGCAGCAATCCACTATTTGCCAAAAAGGAAAGACAACGTTTAAGCCAAAAGAAAGAAAA
AAAGGACTAAACAATTATGGTTGCTTCGTTGCTTTGTTGTCTTTTTGGGTGTAACACTATGTCCTACCCACGTGCTGTTT
TCTTCTAGTCCCATTACCAAATTTCGTTATGTTCTATCGCTTGCCTTCTTTTATTACCGTCCAAGCTCTCATATGGACCA
AATTTGATCTGACCATGCACCAAATTTCCCTGGTAAATTCCCTCTTTAAACGGTGTATAGTGCAGAAGTTATGTTATCGC
CTTTCCCGTGTCCCAAACCATGTACATGCTCCATAATGAAGTTAAACTCACATCCATAATGAAATTATTTATTGAACGGC
CTATATTTATTTTGGTATGAGTTTGATCTTGATTAGTAAATTCTGTCGATATTAGAATAGTCTTTTATATTTTGCAATTT
TTTTGGCCATTCACACAATTCTGAAAAGTTCATTTACAATTCAATACCATTTTGTCATGTATTCACAAAAAAAAAAGGGA
ATAAAATAAACCTATGTTACAATTCCATTCAACCTATGTATCTAATTTCAACTACTGGTGTTCCATTATAGTACTATCAA
TCAAAATCAGGATTGCTACTTTTCCAAATCCTTTTAGTATTTCTTGGTTTTTTAAGCAATGGCTTTTAGCTTTTTGTGAA
GGGAAAAAAAGGGGGAGGTTGTAATATATTTGGACTTTGGTATGAGAATAAAATATTCCACGATTCCAAGCCGTCCAATC
CATGGATAAGAGGACACGTGGCATAAACTTACGTATACAAAAACCGACCAAGCCACCCAAACACTTGTCACCTTCAGCCA
AATAGTAAAATCATTTTTAGTTTTATTTTTCATGAGTGCAATAATTGCATGCCCACTCCCAATATTCCCGTTGCGTTACA
GTCCCCACTTCCACCTCTCTTGGATTATTTAATTTTGAAACATTTTGTTCTCTTTTTTCTTTTTTTGACAAAAGAGTTCT
GAACAATTCACAAGTACAATACCATCAATACTAGTATGAATCAATAGTTTTTAAAGTTTTGAAATAACATCATGGATAAA
AAGATTAGACACCAAATTTTGGATATATCAATTAAAATTTACATTTCAAAACAAAATTTGCCAAGACAAATTGCTCCTCA
AAGTTCCTACAAATTTAAATTCAAATGTATTCAACAAAAGTTTTGGAAAATCAAATTCCTTAGAAATTTCAAATGAGGAA
GATTCGAGCCTTTTTAAAAAAACAGTTGGGCCATTTATCACCTATATAAAAGCCCATACTTATTATTGGGCCAACAATTT
TTAATCTACAAGCGCCTCGGCTTTTTAACAAATTCTCCAAGCATCGCCAACTCGAACCACTCTCGCTACTAGAGCCCACC
GACTCGAGCCTAGTTTCCTTTTTTACCTAACGATGCCGTTATGGTTGATACCACCACTAGCCATTAGCCAACATGATCAT
GACACCTGGACATGATCGGTCCTCTCATTTTCTTGTTTTTCCTCCTCCTCATTTGATTTTTATTTTTATTTTTAATAAAA
TTAATTCCTAAATTTAGTCCGCTTTCTCTCACTTATCCGCTCGGCCGCTTCCACATCGCTTGGCCGCAGCCGCCGCCGTC
CGCCGTCGCTATCCACCACCAGATTTTAAATCCCCGCCGGAAGTTCACCTTCAATACCCAATATCTGTTATAAGGTACAA
CGCGCCAATTCGCATAATAGACTCTCCTTGGTTCAAAAGAGCTTCTCGGTGGTTACGTGTATGTATCTCAATGTGTTTGC
TTTTGCTTGTTTGATATATTGTGTTTTGGACAATTCGAATATCTGTATTATCTCCAAACGTATACGGCTGTTTCTGCTTT
TTTTTTTTTTTTTTTTTGCTGCTTCATTGGATCAGTTTTAAGATACCTCTTTTGTTTTGCGTTTCCATTTTATTCTATGT
TAAATGCTCAAAATTTGTCATAAAGAGAGAAGCTTTTTAGTATTTCTTTGAATTGAGAGTGTATATTGCTTAATGCTTAT
TGGTTTCTTTAAGACACGGTTCTTCATTACATGTTAAGATTCAGGGTTGGCTTTCTGAGCGTTCATTATCTTTTGTTAAG
TGGTTAGTCTCCGTTTTATAGATCTCTCTTCTTTTTTCCAGTTTGGTGGATGAAGTTGCTGGATATTGCTTGAGATCGTC
ATCTGACCTCAAAACTCATAGTCCTGAGTACTTTGCTACTTGGCGTATTTATTTTATCTGGTTGGCCATTTTTGTCCTGA
AAAGCTTCAGGATTTAAGGAAAACAGAGACTTTGTATAGTAGGGTTTGTCCTACTTATTGGAGCTGATGGTGTAATAATA
CATATAATAGCAGAAGACTGCGTCATCAAATCTATTATCA
>AT2G45950.3 | chr2:18906968-18909967 REVERSE LENGTH=3000
CACCGCACCTAAAAGACATAGGGACACCTCATTTAACAAATTATCTACAACATTTTCTTACTTAAATACTTTATAACATT
GCTAATTTTAGTTATGAGTGATAATTTTACATGCTCCATTCCCAACAATTACTTTATTTTATAGCATTGCTTTCTTACTT
TTAATTCTCCAACAATTTTAGTTATTATTAGTGTCGAGTGAGACGAATAAAAAAACTAATGACTTTATATCCTTTTATTA
ATCAAAAAAGAAATGAGATTCTTCTTTGTGTTCTGTTCTTTTTGTTATCATCTTCACTATTTTTATCCATGACAATATTT
TTTTATTATGAAATCATCTATAGATCAATCAAGCATGACAGCCGAATTTTGTTTGTCTATAATGCAACTTTAATGTACCA
ACTACACCAAGTATTGATCAATAAATTGCCTATATGCAAAATCAAACGCCATGTACCATCCACATGCATATTCATTTGCA
TATATATACCAAGTAGTTTCACCATGAATGTGTAAAATAAATGCATGATGAATAGTGGGTTTTAATGAGGTTAAAGAAGA
AGATTGGATAGTGTAATATTCGGCAGCAATCCACTATTTGCCAAAAAGGAAAGACAACGTTTAAGCCAAAAGAAAGAAAA
AAAGGACTAAACAATTATGGTTGCTTCGTTGCTTTGTTGTCTTTTTGGGTGTAACACTATGTCCTACCCACGTGCTGTTT
TCTTCTAGTCCCATTACCAAATTTCGTTATGTTCTATCGCTTGCCTTCTTTTATTACCGTCCAAGCTCTCATATGGACCA
AATTTGATCTGACCATGCACCAAATTTCCCTGGTAAATTCCCTCTTTAAACGGTGTATAGTGCAGAAGTTATGTTATCGC
CTTTCCCGTGTCCCAAACCATGTACATGCTCCATAATGAAGTTAAACTCACATCCATAATGAAATTATTTATTGAACGGC
CTATATTTATTTTGGTATGAGTTTGATCTTGATTAGTAAATTCTGTCGATATTAGAATAGTCTTTTATATTTTGCAATTT
TTTTGGCCATTCACACAATTCTGAAAAGTTCATTTACAATTCAATACCATTTTGTCATGTATTCACAAAAAAAAAAGGGA
ATAAAATAAACCTATGTTACAATTCCATTCAACCTATGTATCTAATTTCAACTACTGGTGTTCCATTATAGTACTATCAA
TCAAAATCAGGATTGCTACTTTTCCAAATCCTTTTAGTATTTCTTGGTTTTTTAAGCAATGGCTTTTAGCTTTTTGTGAA
GGGAAAAAAAGGGGGAGGTTGTAATATATTTGGACTTTGGTATGAGAATAAAATATTCCACGATTCCAAGCCGTCCAATC
CATGGATAAGAGGACACGTGGCATAAACTTACGTATACAAAAACCGACCAAGCCACCCAAACACTTGTCACCTTCAGCCA
AATAGTAAAATCATTTTTAGTTTTATTTTTCATGAGTGCAATAATTGCATGCCCACTCCCAATATTCCCGTTGCGTTACA
GTCCCCACTTCCACCTCTCTTGGATTATTTAATTTTGAAACATTTTGTTCTCTTTTTTCTTTTTTTGACAAAAGAGTTCT
GAACAATTCACAAGTACAATACCATCAATACTAGTATGAATCAATAGTTTTTAAAGTTTTGAAATAACATCATGGATAAA
AAGATTAGACACCAAATTTTGGATATATCAATTAAAATTTACATTTCAAAACAAAATTTGCCAAGACAAATTGCTCCTCA
AAGTTCCTACAAATTTAAATTCAAATGTATTCAACAAAAGTTTTGGAAAATCAAATTCCTTAGAAATTTCAAATGAGGAA
GATTCGAGCCTTTTTAAAAAAACAGTTGGGCCATTTATCACCTATATAAAAGCCCATACTTATTATTGGGCCAACAATTT
TTAATCTACAAGCGCCTCGGCTTTTTAACAAATTCTCCAAGCATCGCCAACTCGAACCACTCTCGCTACTAGAGCCCACC
GACTCGAGCCTAGTTTCCTTTTTTACCTAACGATGCCGTTATGGTTGATACCACCACTAGCCATTAGCCAACATGATCAT
GACACCTGGACATGATCGGTCCTCTCATTTTCTTGTTTTTCCTCCTCCTCATTTGATTTTTATTTTTATTTTTAATAAAA
TTAATTCCTAAATTTAGTCCGCTTTCTCTCACTTATCCGCTCGGCCGCTTCCACATCGCTTGGCCGCAGCCGCCGCCGTC
CGCCGTCGCTATCCACCACCAGATTTTAAATCCCCGCCGGAAGTTCACCTTCAATACCCAATATCTGTTATAAGGTACAA
CGCGCCAATTCGCATAATAGACTCTCCTTGGTTCAAAAGAGCTTCTCGGTGGTTACGTGTATGTATCTCAATGTGTTTGC
TTTTGCTTGTTTGATATATTGTGTTTTGGACAATTCGAATATCTGTATTATCTCCAAACGTATACGGCTGTTTCTGCTTT
TTTTTTTTTTTTTTTTTGCTGCTTCATTGGATCAGTTTTAAGATACCTCTTTTGTTTTGCGTTTCCATTTTATTCTATGT
TAAATGCTCAAAATTTGTCATAAAGAGAGAAGCTTTTTAGTATTTCTTTGAATTGAGAGTGTATATTGCTTAATGCTTAT
TGGTTTCTTTAAGACACGGTTCTTCATTACATGTTAAGATTCAGGGTTGGCTTTCTGAGCGTTCATTATCTTTTGTTAAG
TGGTTAGTCTCCGTTTTATAGATCTCTCTTCTTTTTTCCAGTTTGGTGGATGAAGTTGCTGGATATTGCTTGAGATCGTC
ATCTGACCTCAAAACTCATAGTCCTGAGTACTTTGCTACTTGGCGTATTTATTTTATCTGGTTGGCCATTTTTGTCCTGA
AAAGCTTCAGGATTTAAGGAAAACAGAGACTTTGTATAGTAGGGTTTGTCCTACTTATTGGAGCTGATGGTGTAATAATA
CATATAATAGCAGAAGACTGCGTCATCAAATCTATTATCA
>AT2G45950.5 | chr2:18906968-18909967 REVERSE LENGTH=3000
CACCGCACCTAAAAGACATAGGGACACCTCATTTAACAAATTATCTACAACATTTTCTTACTTAAATACTTTATAACATT
GCTAATTTTAGTTATGAGTGATAATTTTACATGCTCCATTCCCAACAATTACTTTATTTTATAGCATTGCTTTCTTACTT
TTAATTCTCCAACAATTTTAGTTATTATTAGTGTCGAGTGAGACGAATAAAAAAACTAATGACTTTATATCCTTTTATTA
ATCAAAAAAGAAATGAGATTCTTCTTTGTGTTCTGTTCTTTTTGTTATCATCTTCACTATTTTTATCCATGACAATATTT
TTTTATTATGAAATCATCTATAGATCAATCAAGCATGACAGCCGAATTTTGTTTGTCTATAATGCAACTTTAATGTACCA
ACTACACCAAGTATTGATCAATAAATTGCCTATATGCAAAATCAAACGCCATGTACCATCCACATGCATATTCATTTGCA
TATATATACCAAGTAGTTTCACCATGAATGTGTAAAATAAATGCATGATGAATAGTGGGTTTTAATGAGGTTAAAGAAGA
AGATTGGATAGTGTAATATTCGGCAGCAATCCACTATTTGCCAAAAAGGAAAGACAACGTTTAAGCCAAAAGAAAGAAAA
AAAGGACTAAACAATTATGGTTGCTTCGTTGCTTTGTTGTCTTTTTGGGTGTAACACTATGTCCTACCCACGTGCTGTTT
TCTTCTAGTCCCATTACCAAATTTCGTTATGTTCTATCGCTTGCCTTCTTTTATTACCGTCCAAGCTCTCATATGGACCA
AATTTGATCTGACCATGCACCAAATTTCCCTGGTAAATTCCCTCTTTAAACGGTGTATAGTGCAGAAGTTATGTTATCGC
CTTTCCCGTGTCCCAAACCATGTACATGCTCCATAATGAAGTTAAACTCACATCCATAATGAAATTATTTATTGAACGGC
CTATATTTATTTTGGTATGAGTTTGATCTTGATTAGTAAATTCTGTCGATATTAGAATAGTCTTTTATATTTTGCAATTT
TTTTGGCCATTCACACAATTCTGAAAAGTTCATTTACAATTCAATACCATTTTGTCATGTATTCACAAAAAAAAAAGGGA
ATAAAATAAACCTATGTTACAATTCCATTCAACCTATGTATCTAATTTCAACTACTGGTGTTCCATTATAGTACTATCAA
TCAAAATCAGGATTGCTACTTTTCCAAATCCTTTTAGTATTTCTTGGTTTTTTAAGCAATGGCTTTTAGCTTTTTGTGAA
GGGAAAAAAAGGGGGAGGTTGTAATATATTTGGACTTTGGTATGAGAATAAAATATTCCACGATTCCAAGCCGTCCAATC
CATGGATAAGAGGACACGTGGCATAAACTTACGTATACAAAAACCGACCAAGCCACCCAAACACTTGTCACCTTCAGCCA
AATAGTAAAATCATTTTTAGTTTTATTTTTCATGAGTGCAATAATTGCATGCCCACTCCCAATATTCCCGTTGCGTTACA
GTCCCCACTTCCACCTCTCTTGGATTATTTAATTTTGAAACATTTTGTTCTCTTTTTTCTTTTTTTGACAAAAGAGTTCT
GAACAATTCACAAGTACAATACCATCAATACTAGTATGAATCAATAGTTTTTAAAGTTTTGAAATAACATCATGGATAAA
AAGATTAGACACCAAATTTTGGATATATCAATTAAAATTTACATTTCAAAACAAAATTTGCCAAGACAAATTGCTCCTCA
AAGTTCCTACAAATTTAAATTCAAATGTATTCAACAAAAGTTTTGGAAAATCAAATTCCTTAGAAATTTCAAATGAGGAA
GATTCGAGCCTTTTTAAAAAAACAGTTGGGCCATTTATCACCTATATAAAAGCCCATACTTATTATTGGGCCAACAATTT
TTAATCTACAAGCGCCTCGGCTTTTTAACAAATTCTCCAAGCATCGCCAACTCGAACCACTCTCGCTACTAGAGCCCACC
GACTCGAGCCTAGTTTCCTTTTTTACCTAACGATGCCGTTATGGTTGATACCACCACTAGCCATTAGCCAACATGATCAT
GACACCTGGACATGATCGGTCCTCTCATTTTCTTGTTTTTCCTCCTCCTCATTTGATTTTTATTTTTATTTTTAATAAAA
TTAATTCCTAAATTTAGTCCGCTTTCTCTCACTTATCCGCTCGGCCGCTTCCACATCGCTTGGCCGCAGCCGCCGCCGTC
CGCCGTCGCTATCCACCACCAGATTTTAAATCCCCGCCGGAAGTTCACCTTCAATACCCAATATCTGTTATAAGGTACAA
CGCGCCAATTCGCATAATAGACTCTCCTTGGTTCAAAAGAGCTTCTCGGTGGTTACGTGTATGTATCTCAATGTGTTTGC
TTTTGCTTGTTTGATATATTGTGTTTTGGACAATTCGAATATCTGTATTATCTCCAAACGTATACGGCTGTTTCTGCTTT
TTTTTTTTTTTTTTTTTGCTGCTTCATTGGATCAGTTTTAAGATACCTCTTTTGTTTTGCGTTTCCATTTTATTCTATGT
TAAATGCTCAAAATTTGTCATAAAGAGAGAAGCTTTTTAGTATTTCTTTGAATTGAGAGTGTATATTGCTTAATGCTTAT
TGGTTTCTTTAAGACACGGTTCTTCATTACATGTTAAGATTCAGGGTTGGCTTTCTGAGCGTTCATTATCTTTTGTTAAG
TGGTTAGTCTCCGTTTTATAGATCTCTCTTCTTTTTTCCAGTTTGGTGGATGAAGTTGCTGGATATTGCTTGAGATCGTC
ATCTGACCTCAAAACTCATAGTCCTGAGTACTTTGCTACTTGGCGTATTTATTTTATCTGGTTGGCCATTTTTGTCCTGA
AAAGCTTCAGGATTTAAGGAAAACAGAGACTTTGTATAGTAGGGTTTGTCCTACTTATTGGAGCTGATGGTGTAATAATA
CATATAATAGCAGAAGACTGCGTCATCAAATCTATTATCA
>AT2G45950.2 | chr2:18906968-18909967 REVERSE LENGTH=3000
CACCGCACCTAAAAGACATAGGGACACCTCATTTAACAAATTATCTACAACATTTTCTTACTTAAATACTTTATAACATT
GCTAATTTTAGTTATGAGTGATAATTTTACATGCTCCATTCCCAACAATTACTTTATTTTATAGCATTGCTTTCTTACTT
TTAATTCTCCAACAATTTTAGTTATTATTAGTGTCGAGTGAGACGAATAAAAAAACTAATGACTTTATATCCTTTTATTA
ATCAAAAAAGAAATGAGATTCTTCTTTGTGTTCTGTTCTTTTTGTTATCATCTTCACTATTTTTATCCATGACAATATTT
TTTTATTATGAAATCATCTATAGATCAATCAAGCATGACAGCCGAATTTTGTTTGTCTATAATGCAACTTTAATGTACCA
ACTACACCAAGTATTGATCAATAAATTGCCTATATGCAAAATCAAACGCCATGTACCATCCACATGCATATTCATTTGCA
TATATATACCAAGTAGTTTCACCATGAATGTGTAAAATAAATGCATGATGAATAGTGGGTTTTAATGAGGTTAAAGAAGA
AGATTGGATAGTGTAATATTCGGCAGCAATCCACTATTTGCCAAAAAGGAAAGACAACGTTTAAGCCAAAAGAAAGAAAA
AAAGGACTAAACAATTATGGTTGCTTCGTTGCTTTGTTGTCTTTTTGGGTGTAACACTATGTCCTACCCACGTGCTGTTT
TCTTCTAGTCCCATTACCAAATTTCGTTATGTTCTATCGCTTGCCTTCTTTTATTACCGTCCAAGCTCTCATATGGACCA
AATTTGATCTGACCATGCACCAAATTTCCCTGGTAAATTCCCTCTTTAAACGGTGTATAGTGCAGAAGTTATGTTATCGC
CTTTCCCGTGTCCCAAACCATGTACATGCTCCATAATGAAGTTAAACTCACATCCATAATGAAATTATTTATTGAACGGC
CTATATTTATTTTGGTATGAGTTTGATCTTGATTAGTAAATTCTGTCGATATTAGAATAGTCTTTTATATTTTGCAATTT
TTTTGGCCATTCACACAATTCTGAAAAGTTCATTTACAATTCAATACCATTTTGTCATGTATTCACAAAAAAAAAAGGGA
ATAAAATAAACCTATGTTACAATTCCATTCAACCTATGTATCTAATTTCAACTACTGGTGTTCCATTATAGTACTATCAA
TCAAAATCAGGATTGCTACTTTTCCAAATCCTTTTAGTATTTCTTGGTTTTTTAAGCAATGGCTTTTAGCTTTTTGTGAA
GGGAAAAAAAGGGGGAGGTTGTAATATATTTGGACTTTGGTATGAGAATAAAATATTCCACGATTCCAAGCCGTCCAATC
CATGGATAAGAGGACACGTGGCATAAACTTACGTATACAAAAACCGACCAAGCCACCCAAACACTTGTCACCTTCAGCCA
AATAGTAAAATCATTTTTAGTTTTATTTTTCATGAGTGCAATAATTGCATGCCCACTCCCAATATTCCCGTTGCGTTACA
GTCCCCACTTCCACCTCTCTTGGATTATTTAATTTTGAAACATTTTGTTCTCTTTTTTCTTTTTTTGACAAAAGAGTTCT
GAACAATTCACAAGTACAATACCATCAATACTAGTATGAATCAATAGTTTTTAAAGTTTTGAAATAACATCATGGATAAA
AAGATTAGACACCAAATTTTGGATATATCAATTAAAATTTACATTTCAAAACAAAATTTGCCAAGACAAATTGCTCCTCA
AAGTTCCTACAAATTTAAATTCAAATGTATTCAACAAAAGTTTTGGAAAATCAAATTCCTTAGAAATTTCAAATGAGGAA
GATTCGAGCCTTTTTAAAAAAACAGTTGGGCCATTTATCACCTATATAAAAGCCCATACTTATTATTGGGCCAACAATTT
TTAATCTACAAGCGCCTCGGCTTTTTAACAAATTCTCCAAGCATCGCCAACTCGAACCACTCTCGCTACTAGAGCCCACC
GACTCGAGCCTAGTTTCCTTTTTTACCTAACGATGCCGTTATGGTTGATACCACCACTAGCCATTAGCCAACATGATCAT
GACACCTGGACATGATCGGTCCTCTCATTTTCTTGTTTTTCCTCCTCCTCATTTGATTTTTATTTTTATTTTTAATAAAA
TTAATTCCTAAATTTAGTCCGCTTTCTCTCACTTATCCGCTCGGCCGCTTCCACATCGCTTGGCCGCAGCCGCCGCCGTC
CGCCGTCGCTATCCACCACCAGATTTTAAATCCCCGCCGGAAGTTCACCTTCAATACCCAATATCTGTTATAAGGTACAA
CGCGCCAATTCGCATAATAGACTCTCCTTGGTTCAAAAGAGCTTCTCGGTGGTTACGTGTATGTATCTCAATGTGTTTGC
TTTTGCTTGTTTGATATATTGTGTTTTGGACAATTCGAATATCTGTATTATCTCCAAACGTATACGGCTGTTTCTGCTTT
TTTTTTTTTTTTTTTTTGCTGCTTCATTGGATCAGTTTTAAGATACCTCTTTTGTTTTGCGTTTCCATTTTATTCTATGT
TAAATGCTCAAAATTTGTCATAAAGAGAGAAGCTTTTTAGTATTTCTTTGAATTGAGAGTGTATATTGCTTAATGCTTAT
TGGTTTCTTTAAGACACGGTTCTTCATTACATGTTAAGATTCAGGGTTGGCTTTCTGAGCGTTCATTATCTTTTGTTAAG
TGGTTAGTCTCCGTTTTATAGATCTCTCTTCTTTTTTCCAGTTTGGTGGATGAAGTTGCTGGATATTGCTTGAGATCGTC
ATCTGACCTCAAAACTCATAGTCCTGAGTACTTTGCTACTTGGCGTATTTATTTTATCTGGTTGGCCATTTTTGTCCTGA
AAAGCTTCAGGATTTAAGGAAAACAGAGACTTTGTATAGTAGGGTTTGTCCTACTTATTGGAGCTGATGGTGTAATAATA
CATATAATAGCAGAAGACTGCGTCATCAAATCTATTATCA
>AT2G45960.1 | chr2:18907450-18910449 FORWARD LENGTH=3000
AAACTGATCCAATGAAGCAGCAAAAAAAAAAAAAAAAAAAAGCAGAAACAGCCGTATACGTTTGGAGATAATACAGATAT
TCGAATTGTCCAAAACACAATATATCAAACAAGCAAAAGCAAACACATTGAGATACATACACGTAACCACCGAGAAGCTC
TTTTGAACCAAGGAGAGTCTATTATGCGAATTGGCGCGTTGTACCTTATAACAGATATTGGGTATTGAAGGTGAACTTCC
GGCGGGGATTTAAAATCTGGTGGTGGATAGCGACGGCGGACGGCGGCGGCTGCGGCCAAGCGATGTGGAAGCGGCCGAGC
GGATAAGTGAGAGAAAGCGGACTAAATTTAGGAATTAATTTTATTAAAAATAAAAATAAAAATCAAATGAGGAGGAGGAA
AAACAAGAAAATGAGAGGACCGATCATGTCCAGGTGTCATGATCATGTTGGCTAATGGCTAGTGGTGGTATCAACCATAA
CGGCATCGTTAGGTAAAAAAGGAAACTAGGCTCGAGTCGGTGGGCTCTAGTAGCGAGAGTGGTTCGAGTTGGCGATGCTT
GGAGAATTTGTTAAAAAGCCGAGGCGCTTGTAGATTAAAAATTGTTGGCCCAATAATAAGTATGGGCTTTTATATAGGTG
ATAAATGGCCCAACTGTTTTTTTAAAAAGGCTCGAATCTTCCTCATTTGAAATTTCTAAGGAATTTGATTTTCCAAAACT
TTTGTTGAATACATTTGAATTTAAATTTGTAGGAACTTTGAGGAGCAATTTGTCTTGGCAAATTTTGTTTTGAAATGTAA
ATTTTAATTGATATATCCAAAATTTGGTGTCTAATCTTTTTATCCATGATGTTATTTCAAAACTTTAAAAACTATTGATT
CATACTAGTATTGATGGTATTGTACTTGTGAATTGTTCAGAACTCTTTTGTCAAAAAAAGAAAAAAGAGAACAAAATGTT
TCAAAATTAAATAATCCAAGAGAGGTGGAAGTGGGGACTGTAACGCAACGGGAATATTGGGAGTGGGCATGCAATTATTG
CACTCATGAAAAATAAAACTAAAAATGATTTTACTATTTGGCTGAAGGTGACAAGTGTTTGGGTGGCTTGGTCGGTTTTT
GTATACGTAAGTTTATGCCACGTGTCCTCTTATCCATGGATTGGACGGCTTGGAATCGTGGAATATTTTATTCTCATACC
AAAGTCCAAATATATTACAACCTCCCCCTTTTTTTCCCTTCACAAAAAGCTAAAAGCCATTGCTTAAAAAACCAAGAAAT
ACTAAAAGGATTTGGAAAAGTAGCAATCCTGATTTTGATTGATAGTACTATAATGGAACACCAGTAGTTGAAATTAGATA
CATAGGTTGAATGGAATTGTAACATAGGTTTATTTTATTCCCTTTTTTTTTTGTGAATACATGACAAAATGGTATTGAAT
TGTAAATGAACTTTTCAGAATTGTGTGAATGGCCAAAAAAATTGCAAAATATAAAAGACTATTCTAATATCGACAGAATT
TACTAATCAAGATCAAACTCATACCAAAATAAATATAGGCCGTTCAATAAATAATTTCATTATGGATGTGAGTTTAACTT
CATTATGGAGCATGTACATGGTTTGGGACACGGGAAAGGCGATAACATAACTTCTGCACTATACACCGTTTAAAGAGGGA
ATTTACCAGGGAAATTTGGTGCATGGTCAGATCAAATTTGGTCCATATGAGAGCTTGGACGGTAATAAAAGAAGGCAAGC
GATAGAACATAACGAAATTTGGTAATGGGACTAGAAGAAAACAGCACGTGGGTAGGACATAGTGTTACACCCAAAAAGAC
AACAAAGCAACGAAGCAACCATAATTGTTTAGTCCTTTTTTTCTTTCTTTTGGCTTAAACGTTGTCTTTCCTTTTTGGCA
AATAGTGGATTGCTGCCGAATATTACACTATCCAATCTTCTTCTTTAACCTCATTAAAACCCACTATTCATCATGCATTT
ATTTTACACATTCATGGTGAAACTACTTGGTATATATATGCAAATGAATATGCATGTGGATGGTACATGGCGTTTGATTT
TGCATATAGGCAATTTATTGATCAATACTTGGTGTAGTTGGTACATTAAAGTTGCATTATAGACAAACAAAATTCGGCTG
TCATGCTTGATTGATCTATAGATGATTTCATAATAAAAAAATATTGTCATGGATAAAAATAGTGAAGATGATAACAAAAA
GAACAGAACACAAAGAAGAATCTCATTTCTTTTTTGATTAATAAAAGGATATAAAGTCATTAGTTTTTTTATTCGTCTCA
CTCGACACTAATAATAACTAAAATTGTTGGAGAATTAAAAGTAAGAAAGCAATGCTATAAAATAAAGTAATTGTTGGGAA
TGGAGCATGTAAAATTATCACTCATAACTAAAATTAGCAATGTTATAAAGTATTTAAGTAAGAAAATGTTGTAGATAATT
TGTTAAATGAGGTGTCCCTATGTCTTTTAGGTGCGGTGAGTCCATGTGCTTATCCTGACAGCGGTCCAACTTAACCGGCG
GTTCATCTCGACCACATATTCAACTGCTTTTTTAATATGATTTTCTGTATTTTCTTACCTGTCATAATCTACATTTAAAC
GTTAAAAAATGTCCACAATTTTATTTATTTTATTAGGGTACAATAACGACATTTGATTAGAGTAAAGAAAATAGTTGCAA
AGCGGGATTTGAAACTCTGTCCACATACTTTAATTATCATTAATCAATAACAAGCATTATCAGTATTCAGCAGCAGCAAA
GATGATAACGTTAATTATACTATCATGCAATTAAGTTAACTAATTAACTATCATCTTGTTTATGTTTTAATTTTGTTTCC
ATCATCTTCCAACCTTGAGTTTCGGTCACTATAAAAAGCCACCACTCTCTCTGCTTCTCTGCAACACATAACCCACTCAC
AGAAAAACCTAGAAAGCTCTAGAGAGAAAGAGAGAGAGAG
>AT2G45960.2 | chr2:18907450-18910449 FORWARD LENGTH=3000
AAACTGATCCAATGAAGCAGCAAAAAAAAAAAAAAAAAAAAGCAGAAACAGCCGTATACGTTTGGAGATAATACAGATAT
TCGAATTGTCCAAAACACAATATATCAAACAAGCAAAAGCAAACACATTGAGATACATACACGTAACCACCGAGAAGCTC
TTTTGAACCAAGGAGAGTCTATTATGCGAATTGGCGCGTTGTACCTTATAACAGATATTGGGTATTGAAGGTGAACTTCC
GGCGGGGATTTAAAATCTGGTGGTGGATAGCGACGGCGGACGGCGGCGGCTGCGGCCAAGCGATGTGGAAGCGGCCGAGC
GGATAAGTGAGAGAAAGCGGACTAAATTTAGGAATTAATTTTATTAAAAATAAAAATAAAAATCAAATGAGGAGGAGGAA
AAACAAGAAAATGAGAGGACCGATCATGTCCAGGTGTCATGATCATGTTGGCTAATGGCTAGTGGTGGTATCAACCATAA
CGGCATCGTTAGGTAAAAAAGGAAACTAGGCTCGAGTCGGTGGGCTCTAGTAGCGAGAGTGGTTCGAGTTGGCGATGCTT
GGAGAATTTGTTAAAAAGCCGAGGCGCTTGTAGATTAAAAATTGTTGGCCCAATAATAAGTATGGGCTTTTATATAGGTG
ATAAATGGCCCAACTGTTTTTTTAAAAAGGCTCGAATCTTCCTCATTTGAAATTTCTAAGGAATTTGATTTTCCAAAACT
TTTGTTGAATACATTTGAATTTAAATTTGTAGGAACTTTGAGGAGCAATTTGTCTTGGCAAATTTTGTTTTGAAATGTAA
ATTTTAATTGATATATCCAAAATTTGGTGTCTAATCTTTTTATCCATGATGTTATTTCAAAACTTTAAAAACTATTGATT
CATACTAGTATTGATGGTATTGTACTTGTGAATTGTTCAGAACTCTTTTGTCAAAAAAAGAAAAAAGAGAACAAAATGTT
TCAAAATTAAATAATCCAAGAGAGGTGGAAGTGGGGACTGTAACGCAACGGGAATATTGGGAGTGGGCATGCAATTATTG
CACTCATGAAAAATAAAACTAAAAATGATTTTACTATTTGGCTGAAGGTGACAAGTGTTTGGGTGGCTTGGTCGGTTTTT
GTATACGTAAGTTTATGCCACGTGTCCTCTTATCCATGGATTGGACGGCTTGGAATCGTGGAATATTTTATTCTCATACC
AAAGTCCAAATATATTACAACCTCCCCCTTTTTTTCCCTTCACAAAAAGCTAAAAGCCATTGCTTAAAAAACCAAGAAAT
ACTAAAAGGATTTGGAAAAGTAGCAATCCTGATTTTGATTGATAGTACTATAATGGAACACCAGTAGTTGAAATTAGATA
CATAGGTTGAATGGAATTGTAACATAGGTTTATTTTATTCCCTTTTTTTTTTGTGAATACATGACAAAATGGTATTGAAT
TGTAAATGAACTTTTCAGAATTGTGTGAATGGCCAAAAAAATTGCAAAATATAAAAGACTATTCTAATATCGACAGAATT
TACTAATCAAGATCAAACTCATACCAAAATAAATATAGGCCGTTCAATAAATAATTTCATTATGGATGTGAGTTTAACTT
CATTATGGAGCATGTACATGGTTTGGGACACGGGAAAGGCGATAACATAACTTCTGCACTATACACCGTTTAAAGAGGGA
ATTTACCAGGGAAATTTGGTGCATGGTCAGATCAAATTTGGTCCATATGAGAGCTTGGACGGTAATAAAAGAAGGCAAGC
GATAGAACATAACGAAATTTGGTAATGGGACTAGAAGAAAACAGCACGTGGGTAGGACATAGTGTTACACCCAAAAAGAC
AACAAAGCAACGAAGCAACCATAATTGTTTAGTCCTTTTTTTCTTTCTTTTGGCTTAAACGTTGTCTTTCCTTTTTGGCA
AATAGTGGATTGCTGCCGAATATTACACTATCCAATCTTCTTCTTTAACCTCATTAAAACCCACTATTCATCATGCATTT
ATTTTACACATTCATGGTGAAACTACTTGGTATATATATGCAAATGAATATGCATGTGGATGGTACATGGCGTTTGATTT
TGCATATAGGCAATTTATTGATCAATACTTGGTGTAGTTGGTACATTAAAGTTGCATTATAGACAAACAAAATTCGGCTG
TCATGCTTGATTGATCTATAGATGATTTCATAATAAAAAAATATTGTCATGGATAAAAATAGTGAAGATGATAACAAAAA
GAACAGAACACAAAGAAGAATCTCATTTCTTTTTTGATTAATAAAAGGATATAAAGTCATTAGTTTTTTTATTCGTCTCA
CTCGACACTAATAATAACTAAAATTGTTGGAGAATTAAAAGTAAGAAAGCAATGCTATAAAATAAAGTAATTGTTGGGAA
TGGAGCATGTAAAATTATCACTCATAACTAAAATTAGCAATGTTATAAAGTATTTAAGTAAGAAAATGTTGTAGATAATT
TGTTAAATGAGGTGTCCCTATGTCTTTTAGGTGCGGTGAGTCCATGTGCTTATCCTGACAGCGGTCCAACTTAACCGGCG
GTTCATCTCGACCACATATTCAACTGCTTTTTTAATATGATTTTCTGTATTTTCTTACCTGTCATAATCTACATTTAAAC
GTTAAAAAATGTCCACAATTTTATTTATTTTATTAGGGTACAATAACGACATTTGATTAGAGTAAAGAAAATAGTTGCAA
AGCGGGATTTGAAACTCTGTCCACATACTTTAATTATCATTAATCAATAACAAGCATTATCAGTATTCAGCAGCAGCAAA
GATGATAACGTTAATTATACTATCATGCAATTAAGTTAACTAATTAACTATCATCTTGTTTATGTTTTAATTTTGTTTCC
ATCATCTTCCAACCTTGAGTTTCGGTCACTATAAAAAGCCACCACTCTCTCTGCTTCTCTGCAACACATAACCCACTCAC
AGAAAAACCTAGAAAGCTCTAGAGAGAAAGAGAGAGAGAG
>AT2G45960.3 | chr2:18907450-18910449 FORWARD LENGTH=3000
AAACTGATCCAATGAAGCAGCAAAAAAAAAAAAAAAAAAAAGCAGAAACAGCCGTATACGTTTGGAGATAATACAGATAT
TCGAATTGTCCAAAACACAATATATCAAACAAGCAAAAGCAAACACATTGAGATACATACACGTAACCACCGAGAAGCTC
TTTTGAACCAAGGAGAGTCTATTATGCGAATTGGCGCGTTGTACCTTATAACAGATATTGGGTATTGAAGGTGAACTTCC
GGCGGGGATTTAAAATCTGGTGGTGGATAGCGACGGCGGACGGCGGCGGCTGCGGCCAAGCGATGTGGAAGCGGCCGAGC
GGATAAGTGAGAGAAAGCGGACTAAATTTAGGAATTAATTTTATTAAAAATAAAAATAAAAATCAAATGAGGAGGAGGAA
AAACAAGAAAATGAGAGGACCGATCATGTCCAGGTGTCATGATCATGTTGGCTAATGGCTAGTGGTGGTATCAACCATAA
CGGCATCGTTAGGTAAAAAAGGAAACTAGGCTCGAGTCGGTGGGCTCTAGTAGCGAGAGTGGTTCGAGTTGGCGATGCTT
GGAGAATTTGTTAAAAAGCCGAGGCGCTTGTAGATTAAAAATTGTTGGCCCAATAATAAGTATGGGCTTTTATATAGGTG
ATAAATGGCCCAACTGTTTTTTTAAAAAGGCTCGAATCTTCCTCATTTGAAATTTCTAAGGAATTTGATTTTCCAAAACT
TTTGTTGAATACATTTGAATTTAAATTTGTAGGAACTTTGAGGAGCAATTTGTCTTGGCAAATTTTGTTTTGAAATGTAA
ATTTTAATTGATATATCCAAAATTTGGTGTCTAATCTTTTTATCCATGATGTTATTTCAAAACTTTAAAAACTATTGATT
CATACTAGTATTGATGGTATTGTACTTGTGAATTGTTCAGAACTCTTTTGTCAAAAAAAGAAAAAAGAGAACAAAATGTT
TCAAAATTAAATAATCCAAGAGAGGTGGAAGTGGGGACTGTAACGCAACGGGAATATTGGGAGTGGGCATGCAATTATTG
CACTCATGAAAAATAAAACTAAAAATGATTTTACTATTTGGCTGAAGGTGACAAGTGTTTGGGTGGCTTGGTCGGTTTTT
GTATACGTAAGTTTATGCCACGTGTCCTCTTATCCATGGATTGGACGGCTTGGAATCGTGGAATATTTTATTCTCATACC
AAAGTCCAAATATATTACAACCTCCCCCTTTTTTTCCCTTCACAAAAAGCTAAAAGCCATTGCTTAAAAAACCAAGAAAT
ACTAAAAGGATTTGGAAAAGTAGCAATCCTGATTTTGATTGATAGTACTATAATGGAACACCAGTAGTTGAAATTAGATA
CATAGGTTGAATGGAATTGTAACATAGGTTTATTTTATTCCCTTTTTTTTTTGTGAATACATGACAAAATGGTATTGAAT
TGTAAATGAACTTTTCAGAATTGTGTGAATGGCCAAAAAAATTGCAAAATATAAAAGACTATTCTAATATCGACAGAATT
TACTAATCAAGATCAAACTCATACCAAAATAAATATAGGCCGTTCAATAAATAATTTCATTATGGATGTGAGTTTAACTT
CATTATGGAGCATGTACATGGTTTGGGACACGGGAAAGGCGATAACATAACTTCTGCACTATACACCGTTTAAAGAGGGA
ATTTACCAGGGAAATTTGGTGCATGGTCAGATCAAATTTGGTCCATATGAGAGCTTGGACGGTAATAAAAGAAGGCAAGC
GATAGAACATAACGAAATTTGGTAATGGGACTAGAAGAAAACAGCACGTGGGTAGGACATAGTGTTACACCCAAAAAGAC
AACAAAGCAACGAAGCAACCATAATTGTTTAGTCCTTTTTTTCTTTCTTTTGGCTTAAACGTTGTCTTTCCTTTTTGGCA
AATAGTGGATTGCTGCCGAATATTACACTATCCAATCTTCTTCTTTAACCTCATTAAAACCCACTATTCATCATGCATTT
ATTTTACACATTCATGGTGAAACTACTTGGTATATATATGCAAATGAATATGCATGTGGATGGTACATGGCGTTTGATTT
TGCATATAGGCAATTTATTGATCAATACTTGGTGTAGTTGGTACATTAAAGTTGCATTATAGACAAACAAAATTCGGCTG
TCATGCTTGATTGATCTATAGATGATTTCATAATAAAAAAATATTGTCATGGATAAAAATAGTGAAGATGATAACAAAAA
GAACAGAACACAAAGAAGAATCTCATTTCTTTTTTGATTAATAAAAGGATATAAAGTCATTAGTTTTTTTATTCGTCTCA
CTCGACACTAATAATAACTAAAATTGTTGGAGAATTAAAAGTAAGAAAGCAATGCTATAAAATAAAGTAATTGTTGGGAA
TGGAGCATGTAAAATTATCACTCATAACTAAAATTAGCAATGTTATAAAGTATTTAAGTAAGAAAATGTTGTAGATAATT
TGTTAAATGAGGTGTCCCTATGTCTTTTAGGTGCGGTGAGTCCATGTGCTTATCCTGACAGCGGTCCAACTTAACCGGCG
GTTCATCTCGACCACATATTCAACTGCTTTTTTAATATGATTTTCTGTATTTTCTTACCTGTCATAATCTACATTTAAAC
GTTAAAAAATGTCCACAATTTTATTTATTTTATTAGGGTACAATAACGACATTTGATTAGAGTAAAGAAAATAGTTGCAA
AGCGGGATTTGAAACTCTGTCCACATACTTTAATTATCATTAATCAATAACAAGCATTATCAGTATTCAGCAGCAGCAAA
GATGATAACGTTAATTATACTATCATGCAATTAAGTTAACTAATTAACTATCATCTTGTTTATGTTTTAATTTTGTTTCC
ATCATCTTCCAACCTTGAGTTTCGGTCACTATAAAAAGCCACCACTCTCTCTGCTTCTCTGCAACACATAACCCACTCAC
AGAAAAACCTAGAAAGCTCTAGAGAGAAAGAGAGAGAGAG
>AT2G45970.1 | chr2:18914162-18917161 REVERSE LENGTH=3000
CCATTTCACAAAGATGGTAAAAACCGTAAAATGCTGATGAAATCGCAAAATCATTTTTTTTACTACCAAAGAGAACCATT
GTTACACCGATACAAGCTTTAGCTTTAGCATGTGTCGCAGTAGTCGAGACAAAATATAAATCCGTCGTTCTTTAGTTTCG
GTGGTAAACGAGAGAATAAATGACTAATGATATAGATAATTAAGTAAACATGTGATTATGCGTATTGAATTATTAGCCTC
TAGAGTGGTTGAGTGTTGTCTGAATTACTATTAATTACCATGTGAATAAGCGACGTGGTAACTAACTATCATAATGATTC
ATTCATTATTTTAGCTACTTTTCAATATGATTTTTTTTATATCTCCTTTTGATTCTATATATGGTGGTCTTAAATGCCAA
ATGAGACAAGTAACAAGTAAAGTGACCAAAACAATTTCACTTAAATGACCAGTTTTACGTGGGACAACCCACGGAATCTA
AAGATTTCTATGTTGTTTATTACTTAACGTGATAGGTTAAGTTTGTTTGTTAAGTCGTAAGAATCGTAACCATGGACTCA
TTACCATTAATGTGCCAAATTCCGAATAGATTTTGTAGTCATATAAAGTCATTGCGTTTATTCAATAAACAAGTCATAGC
TATCGAGAATTCCTTCATTTTATTTTATTTTTTTGGTAAATAGTGCATGGGATGGATATACTTGATGCACCTAATCTAAC
TATTTTATTGTCTATTATTTATGTAACTTCCCGTACGTAACTGTCAATTTCAAGTATAAATATTAATTAATTTGTAAAGA
TATTATTATTTAAAATGATCTACAAAGTGTATTGTATATGTTTTTATTTTGCCGTTGATGGGAAGGTAACCTAATTAGAT
AACTTTATATTCTCTATCGATTTGTGTCCTTTGTCTTAAGTTTTAACCTAATATTGCATATTTAACCACATAAATACACT
AACATGTGTAAACATTCACATTCTGCAAGGATTTTTTTGTTTTTAAAAGAACTTGAAACAAAATAAAAGAAAAGGATCAA
CTGAAAACCAACTGTCAATCAAGTTCATTTAAAACTCACCTTGTTTCATACAGCTGTAATGAAAAATAATAGTAATGGAT
TTCGAAGTATTTTAAAGTTCCAACCGGGTATTCTGCAATGCTTGGTTTGAAATTTGAAAAAGTTGACTATGGTTGGTCAA
TGCATTCATGCTTTGATGACAAAAATCAAAATTATATATATAAAAAATAGTTTTCTTCCTTCACAATTATCCACTATAGG
GTTTATATATACTATATACTCTTTAATTAATTCTCCGATAGTTGTTCCTTTTGAAAAGGGTTGAATTTTCTGATAGTTTC
GTTAACTTAATCGTTTTTCTTCTATGCATTAATTTTTCGAAAATTGAACTCCAATGCAGTACATGACTACATCGTATTTT
AATATTTTCCCACAGCTTCTAATAATATTACAACGGGGGGTTTAAATTCAAAATTTAAAAGATTTTAATCGTCGACATGT
GAAAATGTAGTATTAGGAGTGTGTTTATATATCCCATGTACACATCACGAGTTCTCGTATGAGTATGTGTTGGTTCTTAC
ATTAATCAATTTATCACGATCACGCATTAAGAAGGCGACACATTATTATATTGTAGACATTGAATACTTGTAACGTCCTT
TTTAAAAATATATTGACAAATATGTCACCAAACCCAAAAGCAACCTACATATGTTGTGTAGTTGAGCAAAACTATCATTG
GTGAGTTTGTTCACCTATACCCTAACAATCTCAAATCTAAAACCCTAATTACTCATCCCTATACTCTATTGTATCACAAA
AATAGGATTCTATAATTTTATACACGCACATATACTTTGTCAAAGCGTATCATAAAAAAATGAAATAAAAATCAACGAAA
TAACGTGATATGGCTAGTAATATAGTACGTAGTCTTACGACAATAGTTTAACTTATACGTGAAAAAGTGGGATAACATGA
GTTTTCATATTTTTGTCATCAAATGATATGAAATAGAATAACCGAACATAGATCATTTTTTCACTAATTGAGAAGAAGAG
AATTAGAGACTATCGACTCGTACGAGTGGTGAAACCCCTGTCATTTTGCCGTTATACAATCTACTGACCATGTCCATGAC
TAATAATACATCTATCAACAACCATCATGTCCCTTGAACCGACACCGAATTACAAAACCCTAACTTAATATCTTCAAAAC
ATGCAATTAATAGACACGAGAATAAGATAAAATGAGGAGGCAACATCCCATGCTTACTTTGTGACTTCTTTTACACGATT
TTCTAATACATTTTAAAAATACTACTTGACATCTCTCCATTTTTGGGGGGTTTTGAATTAAATTGTATATATAAATGGTT
CATGCTTGGACATTGAAAACCTGTGGGTCATTTAGTCATAGATCTCTCTCTATCTTCCTTCCTCCTCCTCTTACTAGGCT
CCTCAACTAAACGTCTTCAATGCTCTCTCTCTCTCTCTCTCCATTCTTTTACGACCTCATAGACTTGAAAATTTACCATT
CTATTTTTCAAAACCTTTATATTGATGAGATTAATATATAAAGTCTCCAACCACCTAGCTACCAGCCTAGAGCAGGAACA
TTAATGGTGGTGCACACCATCTCATGCTTCACATACCCTAAAGTTCTTCACTCCAAGTTTATGAGGAGATCTAGAGAGAT
AATCATATAGAGAAAGAGAGATCTCCAGAGAAAATCCATTGAAGGGAAAAAAACAGTCTGTCTTTCATAATTGCTCTTTC
TATAAATCTTCTCTCTTGTGTTCTTACCTTTCTTCTAAAACCATTCTCTCTCTCTTTAACACTTCATCACTCTTTACGGA
AAATTTCTTATTTTCACCACCTGAGCCATCTCTATTTTCGTCAAAACTTCTCAACTTTTGTGCCAAAACGTCATTTCTTC
TGAGGGAATAAACACAAAAGAACAATTTTCCCGGAAAATC
>AT2G45980.1 | chr2:18918570-18921569 REVERSE LENGTH=3000
TATGAAATGGACAAAAGTTTTAAGAACAGGAGGGATAGGAGTAAGATTCATGGCTGTAGATCGAAGCACAGTGATGTTCA
ATATGCAAAATGGGAAGCTTGTGACTGAGGTAAAAGCCACAGAAAACACACAATGCTGAAAACTTTGTTTAGTGGATTAG
TCAAAATCTAACATCACAATCATATCTTTCAATTAGCTAAGGGAATTCGTGCTGAGCCAAGAAGAAGCTTACGAGGTCAA
GATAGGGAAGCAAGAGTTTAGAAGACCTGGAGATCCTCCATTTGAAGATGTCTTTGACAAATTTCAAGCTGAGCAAAGGA
AAGATCACGAAGATGGTGATGGTAACAAGAATGATCTTACTAAGGATGAATTATAGGTCACAGAAAAGCTTCTATAATGG
GTAGTACTGAAAGTTCAACTCTTTTACTGAATCTTACCTAAACATGTTTGGTTTTTAGTTTCCGTTGAATGCCGTAGAAT
ACAATAAAGAGGAAAGCTTTGTTTCTTTTCCAATGAGTATATGCACTCATTTAAGCTTATTGCTAAACGTGGAGAGCTCA
ATAACCTGAATCCTGGGAATGCCTGCTGCTTCAGCTCTCTCTTTCTCAGTGTTGTATCCCCAGGTTCCTGTTTTGAGATA
AGTTTTTGTCAGAATAACCAATAAGGGGAACCAGAAGTGATGATATGGGAGAGGGAAGAGACCACCTAGGTATAAACTCC
ATTTGTCTAATTCAGGCTCTTTTATGACATTTTTCAGCGTTGCGAGTCTGTCTTCCACGAAACTGGCCAAATTAAAAATG
CATAGGGATTGTAAACTAATGGTGACCATTACCAAGTCATGCAGATAGAAGAATTATTGATAGATATATAGAACGTGAGT
TACTGCAGCGTCAAGCCCTGATGTTCTGGTTTATCTTGAAGTAGCTTTAGAACTTCCACCTTTGGCCTGATGGGATATCA
CACAGAAAATAAAACTAGATTAAGGGTAGAATCTGGATGAGAAACAAAATCATTGGTGGACCTCATAATGATACTGACCC
TGAACCCAAACCATAAATCCTTTCTGATGGTATGATTACACCTGCTATTTCACGCAGTAACGCTTCTGCAAAGCGGCCCT
GCAATTTAACCCACCCATACTAACAAAGTTTAGCTCATTATAGTGACAGACAGTATGTGTATCCAGGACAGTTTTGAATA
GAATTGGAATCATTACTGCACCTGTTTCGTGGTAACGATATAAATCTTTGAGCTGGCAAATTTCAGTGCATCTGAAACTC
CTGGGTAGAATCTGCAAATATAGTAGAAGACTATATCAATCCTTATTTTTTGTATAAGATGGGTCTCTGAAACTTAGAGT
TGGTTAGTAAGATTTGATGTTGAAGGCATACCTATTGGCACCAATCCAAGTTGTCAAGTCCTTGTTAATCCAATCATCTC
TAACTTTTCCAAACAAATCTACCAAAGCATCTCTATCTTCATCCCAAGCTTCCATGATCACGGGCTTAAACTTTGCCCAG
CTCTCCAGTATCCCATCAACCGTCAACCCCTCTGCAACCTTAACAAACAAAGTGCAATTCATCATCTACAATACAAAAAA
GGATCACTTAACCAGAACTAAGTATAGTGAAGAAGATTCTGATGAGCATTCACACTCACTGAAGATTTTCGAATAGACGG
TATCTTGGTCTCCAATAACAGCCGCACAAGTAGAAGATTTTCATAGCCAGTTTCAACCACAGGTCTCACCTACAAACACC
AGCTCTTGAATCTTCAAATTCTTCAAATTCAGAGCTAGAAATAATCTCAATCTAAGCTATTTCAGTAACCAACAATACTT
TCTAAGCTGAGAAAAAACAGTAATATACAATATGCATTTGATCGACGATCCATTCCTCTAAAGCGGAATCAACTCCTTCG
AACAAATCAGGCCATCTCACTTTGGCTGCCTATAAATACAGAACAATCAAAAGATGTTCAAGCAAAACTGGGCAAGAAAT
ATCACAAAACTCCAAAATTTCAAAATCAGAATCAGAGAAACACAGAAGTATCTCAAATGCGAAAGGTAAAGTTAAAAGAG
TGAAATTGACCTTAACAGCAGATAGAGAGCTTTCTCCACAACTATCACAGAGAACTCCATCGAAGTCCAAAGCGTAGAGA
TCTCCCATTCTCCTTCTCCTTCACCACTACTAGTTTCAATCAGCTGCCACACATTTGTTAGAGACGAAGGTTTTGTTTTT
TACTCTTACTCTTCGAGAGCCAATGTTAACAAGCCACGTGTTTGTGACGTTTTTGTAAAAACAAAATCGCATATATTTTT
CCGCGTTACGTTGCGTTTGCGTTAGTCCACACGCATATATATGTAAAAAACCTGTTATTATCGGTGGCGTACCCAATCAA
TTACCGACTGCAGCCGGTCGCAGCGTCTATTCAGCCGACCTAAGAACCGGTATCGCCGGTATCAATAATTGCTGATCTTT
TCCTTCTCTTCTTCCCCAGATTCTCAAGTCTCTCTAACTTGGAGAGGAGATAGAAGACATCTCATCATCAATCTCCGGAT
CCAATCCAATTCTGCATCGACTCTTCAGAGGTATTTCCGATGAACCATTATTTTCCCCTTGTAGAAATTATTCTCCTTTC
TCAATTGATGATTGTCCACATAGCTAGATTTTGTGTAAAGAGATATTTTGTATTATAGATTGCATCTACTGCTATTGTTT
CCCGATTGATTGAAGCAAGTAGACAAGAAAAGGATTCGGTTTTGTCTGGTTCTGAAATTTCCATTGGTTCCAAATTGTCA
TCCTTGATGAAGAAGATACTTTGCTATCTATTAGAAACCAGAATGGCTCGTGTATTGCCTGATTCTTTGTTTACCTTTTG
TTGATTAGAGTGATTTTGCAATTGGAGATGTTAGATGTTCTCTGTTTGTTTTGTGGCTACTAACCCAAGAAGGTTTCTTT
TCAGTTTTATTGGGTCATTGGAGATTTTTTTCGGTTGAGG
>AT2G45990.3 | chr2:18916402-18919401 FORWARD LENGTH=3000
TTACGTACGGGAAGTTACATAAATAATAGACAATAAAATAGTTAGATTAGGTGCATCAAGTATATCCATCCCATGCACTA
TTTACCAAAAAAATAAAATAAAATGAAGGAATTCTCGATAGCTATGACTTGTTTATTGAATAAACGCAATGACTTTATAT
GACTACAAAATCTATTCGGAATTTGGCACATTAATGGTAATGAGTCCATGGTTACGATTCTTACGACTTAACAAACAAAC
TTAACCTATCACGTTAAGTAATAAACAACATAGAAATCTTTAGATTCCGTGGGTTGTCCCACGTAAAACTGGTCATTTAA
GTGAAATTGTTTTGGTCACTTTACTTGTTACTTGTCTCATTTGGCATTTAAGACCACCATATATAGAATCAAAAGGAGAT
ATAAAAAAAATCATATTGAAAAGTAGCTAAAATAATGAATGAATCATTATGATAGTTAGTTACCACGTCGCTTATTCACA
TGGTAATTAATAGTAATTCAGACAACACTCAACCACTCTAGAGGCTAATAATTCAATACGCATAATCACATGTTTACTTA
ATTATCTATATCATTAGTCATTTATTCTCTCGTTTACCACCGAAACTAAAGAACGACGGATTTATATTTTGTCTCGACTA
CTGCGACACATGCTAAAGCTAAAGCTTGTATCGGTGTAACAATGGTTCTCTTTGGTAGTAAAAAAAATGATTTTGCGATT
TCATCAGCATTTTACGGTTTTTACCATCTTTGTGAAATGGAAATTTCTATTTTATACTAGTAAGCCGTATTGTCGTTATT
TTAGTAACATAAGTAAAATTTGTCATTTCGTAAACTTTCACTTAAATAAGTTGTGTGTCATAAATCATAATTCTACAAAT
CCATTTCAACATTTAATACTGTTGTACGATTCTGTCATTTCTACTGCAAATCAGAACGTATGTGTTATATATTTGGCCTC
TTATAGTAAGCATACAATGAAAGTGAATGAAAAAAAAAGTGAATAGAAATAGATAATTACCAAATTAGAAAGAAAAAAAA
GTGTATGTGTATATTTTCCAGTTTCCACACTAGTACAAGCGCTTTTGACACCTAAAGAGATTGCTTTGTAAGAAGGCAAC
TGGATCTCCATTCTAATAGTACAAGATAATGAAGCAACATAGGCTCCCAAGAAAGTAAATAGCTTTAGACAATCACGCAC
ACATGTAACTCAAGACCAAGTTTGTACTTACCTATGCTTGTGTGAGATTGTCGAATCAACAAACATCATAGTTCGTCTCT
AGACCTCACTGGAGGAGCCACTCCTTACGAGAGAAGCTTGTGGGTTACTTCTCACAATCACGTCTTTCAAGCGCGAGAGA
GGTTCAAGTACTCTGCCCAGTTTCTGTGTGGAAAAAAACATTCAAGAGTCGTCAATGAATGGCTTAGGTTAGGTGGTTAC
CATTTGTAAAAAACATAACGATTCTTAATTGAAGTTTTTTCCGTGATTTTATAGATTATTACCTCGCTACTGATGCTTGA
TTGCCACTTGAGTTGCAAAACCTGCCACCTCTCTTGTTGCCAGCGTTGACCAAGAACTACGAGTCCTGTGACCGCAGCTG
CAAAGAATAAGGACCATATCGCATTTGCTTCTCTTGTGCGTGAATACATAGAAATAGCTCTCCTTTTCCACCAAGCTTCA
CAAGGAAGGTTGTGTGTTGATTTTTTTACATCCTTTTCACCCTCACCATCAGAATGGAGATCTAAGTTTCCCTCTGCATC
AACTAATCCGTGTTCATACACGGCTGATTCGCTTCCGAATGATTCCATGTGTCTAGAAGAACCAAGCGCAGATTCACCAT
AGATACTCTGTTGGTTGTTTCCAGCTTCATAATGAAACTGATCAGACAATCCCTGACCTTCCAGCATCAAGTCTCGGCCA
TCCTTTCTTTGCTCCGCCACGAATAAAGATTCATCAATGGGTAAATTCTCATGCTCACTAGGTGGGAATACAAAGTGTTC
AGACATGTACAGATCACGTGAAGTTTCCGCTCCATAGTAAGCATCATACTTGCGCACATCTCTTGATTCAACGTTATACG
GACCAGGAGCAGCAGCATAAGCTGATGAAGTGAGCGAGACGACTTCCCATTCATTCCCTCGAGGAGGATGCTCCTCATTG
TTAGCCATCCTCAACCGAAAAAAATCTCCAATGACCCAATAAAACTGAAAAGAAACCTTCTTGGGTTAGTAGCCACAAAA
CAAACAGAGAACATCTAACATCTCCAATTGCAAAATCACTCTAATCAACAAAAGGTAAACAAAGAATCAGGCAATACACG
AGCCATTCTGGTTTCTAATAGATAGCAAAGTATCTTCTTCATCAAGGATGACAATTTGGAACCAATGGAAATTTCAGAAC
CAGACAAAACCGAATCCTTTTCTTGTCTACTTGCTTCAATCAATCGGGAAACAATAGCAGTAGATGCAATCTATAATACA
AAATATCTCTTTACACAAAATCTAGCTATGTGGACAATCATCAATTGAGAAAGGAGAATAATTTCTACAAGGGGAAAATA
ATGGTTCATCGGAAATACCTCTGAAGAGTCGATGCAGAATTGGATTGGATCCGGAGATTGATGATGAGATGTCTTCTATC
TCCTCTCCAAGTTAGAGAGACTTGAGAATCTGGGGAAGAAGAGAAGGAAAAGATCAGCAATTATTGATACCGGCGATACC
GGTTCTTAGGTCGGCTGAATAGACGCTGCGACCGGCTGCAGTCGGTAATTGATTGGGTACGCCACCGATAATAACAGGTT
TTTTACATATATATGCGTGTGGACTAACGCAAACGCAACGTAACGCGGAAAAATATATGCGATTTTGTTTTTACAAAAAC
GTCACAAACACGTGGCTTGTTAACATTGGCTCTCGAAGAGTAAGAGTAAAAAACAAAACCTTCGTCTCTAACAAATGTGT
GGCAGCTGATTGAAACTAGTAGTGGTGAAGGAGAAGGAGA
>AT2G45990.2 | chr2:18916402-18919401 FORWARD LENGTH=3000
TTACGTACGGGAAGTTACATAAATAATAGACAATAAAATAGTTAGATTAGGTGCATCAAGTATATCCATCCCATGCACTA
TTTACCAAAAAAATAAAATAAAATGAAGGAATTCTCGATAGCTATGACTTGTTTATTGAATAAACGCAATGACTTTATAT
GACTACAAAATCTATTCGGAATTTGGCACATTAATGGTAATGAGTCCATGGTTACGATTCTTACGACTTAACAAACAAAC
TTAACCTATCACGTTAAGTAATAAACAACATAGAAATCTTTAGATTCCGTGGGTTGTCCCACGTAAAACTGGTCATTTAA
GTGAAATTGTTTTGGTCACTTTACTTGTTACTTGTCTCATTTGGCATTTAAGACCACCATATATAGAATCAAAAGGAGAT
ATAAAAAAAATCATATTGAAAAGTAGCTAAAATAATGAATGAATCATTATGATAGTTAGTTACCACGTCGCTTATTCACA
TGGTAATTAATAGTAATTCAGACAACACTCAACCACTCTAGAGGCTAATAATTCAATACGCATAATCACATGTTTACTTA
ATTATCTATATCATTAGTCATTTATTCTCTCGTTTACCACCGAAACTAAAGAACGACGGATTTATATTTTGTCTCGACTA
CTGCGACACATGCTAAAGCTAAAGCTTGTATCGGTGTAACAATGGTTCTCTTTGGTAGTAAAAAAAATGATTTTGCGATT
TCATCAGCATTTTACGGTTTTTACCATCTTTGTGAAATGGAAATTTCTATTTTATACTAGTAAGCCGTATTGTCGTTATT
TTAGTAACATAAGTAAAATTTGTCATTTCGTAAACTTTCACTTAAATAAGTTGTGTGTCATAAATCATAATTCTACAAAT
CCATTTCAACATTTAATACTGTTGTACGATTCTGTCATTTCTACTGCAAATCAGAACGTATGTGTTATATATTTGGCCTC
TTATAGTAAGCATACAATGAAAGTGAATGAAAAAAAAAGTGAATAGAAATAGATAATTACCAAATTAGAAAGAAAAAAAA
GTGTATGTGTATATTTTCCAGTTTCCACACTAGTACAAGCGCTTTTGACACCTAAAGAGATTGCTTTGTAAGAAGGCAAC
TGGATCTCCATTCTAATAGTACAAGATAATGAAGCAACATAGGCTCCCAAGAAAGTAAATAGCTTTAGACAATCACGCAC
ACATGTAACTCAAGACCAAGTTTGTACTTACCTATGCTTGTGTGAGATTGTCGAATCAACAAACATCATAGTTCGTCTCT
AGACCTCACTGGAGGAGCCACTCCTTACGAGAGAAGCTTGTGGGTTACTTCTCACAATCACGTCTTTCAAGCGCGAGAGA
GGTTCAAGTACTCTGCCCAGTTTCTGTGTGGAAAAAAACATTCAAGAGTCGTCAATGAATGGCTTAGGTTAGGTGGTTAC
CATTTGTAAAAAACATAACGATTCTTAATTGAAGTTTTTTCCGTGATTTTATAGATTATTACCTCGCTACTGATGCTTGA
TTGCCACTTGAGTTGCAAAACCTGCCACCTCTCTTGTTGCCAGCGTTGACCAAGAACTACGAGTCCTGTGACCGCAGCTG
CAAAGAATAAGGACCATATCGCATTTGCTTCTCTTGTGCGTGAATACATAGAAATAGCTCTCCTTTTCCACCAAGCTTCA
CAAGGAAGGTTGTGTGTTGATTTTTTTACATCCTTTTCACCCTCACCATCAGAATGGAGATCTAAGTTTCCCTCTGCATC
AACTAATCCGTGTTCATACACGGCTGATTCGCTTCCGAATGATTCCATGTGTCTAGAAGAACCAAGCGCAGATTCACCAT
AGATACTCTGTTGGTTGTTTCCAGCTTCATAATGAAACTGATCAGACAATCCCTGACCTTCCAGCATCAAGTCTCGGCCA
TCCTTTCTTTGCTCCGCCACGAATAAAGATTCATCAATGGGTAAATTCTCATGCTCACTAGGTGGGAATACAAAGTGTTC
AGACATGTACAGATCACGTGAAGTTTCCGCTCCATAGTAAGCATCATACTTGCGCACATCTCTTGATTCAACGTTATACG
GACCAGGAGCAGCAGCATAAGCTGATGAAGTGAGCGAGACGACTTCCCATTCATTCCCTCGAGGAGGATGCTCCTCATTG
TTAGCCATCCTCAACCGAAAAAAATCTCCAATGACCCAATAAAACTGAAAAGAAACCTTCTTGGGTTAGTAGCCACAAAA
CAAACAGAGAACATCTAACATCTCCAATTGCAAAATCACTCTAATCAACAAAAGGTAAACAAAGAATCAGGCAATACACG
AGCCATTCTGGTTTCTAATAGATAGCAAAGTATCTTCTTCATCAAGGATGACAATTTGGAACCAATGGAAATTTCAGAAC
CAGACAAAACCGAATCCTTTTCTTGTCTACTTGCTTCAATCAATCGGGAAACAATAGCAGTAGATGCAATCTATAATACA
AAATATCTCTTTACACAAAATCTAGCTATGTGGACAATCATCAATTGAGAAAGGAGAATAATTTCTACAAGGGGAAAATA
ATGGTTCATCGGAAATACCTCTGAAGAGTCGATGCAGAATTGGATTGGATCCGGAGATTGATGATGAGATGTCTTCTATC
TCCTCTCCAAGTTAGAGAGACTTGAGAATCTGGGGAAGAAGAGAAGGAAAAGATCAGCAATTATTGATACCGGCGATACC
GGTTCTTAGGTCGGCTGAATAGACGCTGCGACCGGCTGCAGTCGGTAATTGATTGGGTACGCCACCGATAATAACAGGTT
TTTTACATATATATGCGTGTGGACTAACGCAAACGCAACGTAACGCGGAAAAATATATGCGATTTTGTTTTTACAAAAAC
GTCACAAACACGTGGCTTGTTAACATTGGCTCTCGAAGAGTAAGAGTAAAAAACAAAACCTTCGTCTCTAACAAATGTGT
GGCAGCTGATTGAAACTAGTAGTGGTGAAGGAGAAGGAGA
>AT2G45990.1 | chr2:18916402-18919401 FORWARD LENGTH=3000
TTACGTACGGGAAGTTACATAAATAATAGACAATAAAATAGTTAGATTAGGTGCATCAAGTATATCCATCCCATGCACTA
TTTACCAAAAAAATAAAATAAAATGAAGGAATTCTCGATAGCTATGACTTGTTTATTGAATAAACGCAATGACTTTATAT
GACTACAAAATCTATTCGGAATTTGGCACATTAATGGTAATGAGTCCATGGTTACGATTCTTACGACTTAACAAACAAAC
TTAACCTATCACGTTAAGTAATAAACAACATAGAAATCTTTAGATTCCGTGGGTTGTCCCACGTAAAACTGGTCATTTAA
GTGAAATTGTTTTGGTCACTTTACTTGTTACTTGTCTCATTTGGCATTTAAGACCACCATATATAGAATCAAAAGGAGAT
ATAAAAAAAATCATATTGAAAAGTAGCTAAAATAATGAATGAATCATTATGATAGTTAGTTACCACGTCGCTTATTCACA
TGGTAATTAATAGTAATTCAGACAACACTCAACCACTCTAGAGGCTAATAATTCAATACGCATAATCACATGTTTACTTA
ATTATCTATATCATTAGTCATTTATTCTCTCGTTTACCACCGAAACTAAAGAACGACGGATTTATATTTTGTCTCGACTA
CTGCGACACATGCTAAAGCTAAAGCTTGTATCGGTGTAACAATGGTTCTCTTTGGTAGTAAAAAAAATGATTTTGCGATT
TCATCAGCATTTTACGGTTTTTACCATCTTTGTGAAATGGAAATTTCTATTTTATACTAGTAAGCCGTATTGTCGTTATT
TTAGTAACATAAGTAAAATTTGTCATTTCGTAAACTTTCACTTAAATAAGTTGTGTGTCATAAATCATAATTCTACAAAT
CCATTTCAACATTTAATACTGTTGTACGATTCTGTCATTTCTACTGCAAATCAGAACGTATGTGTTATATATTTGGCCTC
TTATAGTAAGCATACAATGAAAGTGAATGAAAAAAAAAGTGAATAGAAATAGATAATTACCAAATTAGAAAGAAAAAAAA
GTGTATGTGTATATTTTCCAGTTTCCACACTAGTACAAGCGCTTTTGACACCTAAAGAGATTGCTTTGTAAGAAGGCAAC
TGGATCTCCATTCTAATAGTACAAGATAATGAAGCAACATAGGCTCCCAAGAAAGTAAATAGCTTTAGACAATCACGCAC
ACATGTAACTCAAGACCAAGTTTGTACTTACCTATGCTTGTGTGAGATTGTCGAATCAACAAACATCATAGTTCGTCTCT
AGACCTCACTGGAGGAGCCACTCCTTACGAGAGAAGCTTGTGGGTTACTTCTCACAATCACGTCTTTCAAGCGCGAGAGA
GGTTCAAGTACTCTGCCCAGTTTCTGTGTGGAAAAAAACATTCAAGAGTCGTCAATGAATGGCTTAGGTTAGGTGGTTAC
CATTTGTAAAAAACATAACGATTCTTAATTGAAGTTTTTTCCGTGATTTTATAGATTATTACCTCGCTACTGATGCTTGA
TTGCCACTTGAGTTGCAAAACCTGCCACCTCTCTTGTTGCCAGCGTTGACCAAGAACTACGAGTCCTGTGACCGCAGCTG
CAAAGAATAAGGACCATATCGCATTTGCTTCTCTTGTGCGTGAATACATAGAAATAGCTCTCCTTTTCCACCAAGCTTCA
CAAGGAAGGTTGTGTGTTGATTTTTTTACATCCTTTTCACCCTCACCATCAGAATGGAGATCTAAGTTTCCCTCTGCATC
AACTAATCCGTGTTCATACACGGCTGATTCGCTTCCGAATGATTCCATGTGTCTAGAAGAACCAAGCGCAGATTCACCAT
AGATACTCTGTTGGTTGTTTCCAGCTTCATAATGAAACTGATCAGACAATCCCTGACCTTCCAGCATCAAGTCTCGGCCA
TCCTTTCTTTGCTCCGCCACGAATAAAGATTCATCAATGGGTAAATTCTCATGCTCACTAGGTGGGAATACAAAGTGTTC
AGACATGTACAGATCACGTGAAGTTTCCGCTCCATAGTAAGCATCATACTTGCGCACATCTCTTGATTCAACGTTATACG
GACCAGGAGCAGCAGCATAAGCTGATGAAGTGAGCGAGACGACTTCCCATTCATTCCCTCGAGGAGGATGCTCCTCATTG
TTAGCCATCCTCAACCGAAAAAAATCTCCAATGACCCAATAAAACTGAAAAGAAACCTTCTTGGGTTAGTAGCCACAAAA
CAAACAGAGAACATCTAACATCTCCAATTGCAAAATCACTCTAATCAACAAAAGGTAAACAAAGAATCAGGCAATACACG
AGCCATTCTGGTTTCTAATAGATAGCAAAGTATCTTCTTCATCAAGGATGACAATTTGGAACCAATGGAAATTTCAGAAC
CAGACAAAACCGAATCCTTTTCTTGTCTACTTGCTTCAATCAATCGGGAAACAATAGCAGTAGATGCAATCTATAATACA
AAATATCTCTTTACACAAAATCTAGCTATGTGGACAATCATCAATTGAGAAAGGAGAATAATTTCTACAAGGGGAAAATA
ATGGTTCATCGGAAATACCTCTGAAGAGTCGATGCAGAATTGGATTGGATCCGGAGATTGATGATGAGATGTCTTCTATC
TCCTCTCCAAGTTAGAGAGACTTGAGAATCTGGGGAAGAAGAGAAGGAAAAGATCAGCAATTATTGATACCGGCGATACC
GGTTCTTAGGTCGGCTGAATAGACGCTGCGACCGGCTGCAGTCGGTAATTGATTGGGTACGCCACCGATAATAACAGGTT
TTTTACATATATATGCGTGTGGACTAACGCAAACGCAACGTAACGCGGAAAAATATATGCGATTTTGTTTTTACAAAAAC
GTCACAAACACGTGGCTTGTTAACATTGGCTCTCGAAGAGTAAGAGTAAAAAACAAAACCTTCGTCTCTAACAAATGTGT
GGCAGCTGATTGAAACTAGTAGTGGTGAAGGAGAAGGAGA
>AT2G45990.4 | chr2:18916402-18919401 FORWARD LENGTH=3000
TTACGTACGGGAAGTTACATAAATAATAGACAATAAAATAGTTAGATTAGGTGCATCAAGTATATCCATCCCATGCACTA
TTTACCAAAAAAATAAAATAAAATGAAGGAATTCTCGATAGCTATGACTTGTTTATTGAATAAACGCAATGACTTTATAT
GACTACAAAATCTATTCGGAATTTGGCACATTAATGGTAATGAGTCCATGGTTACGATTCTTACGACTTAACAAACAAAC
TTAACCTATCACGTTAAGTAATAAACAACATAGAAATCTTTAGATTCCGTGGGTTGTCCCACGTAAAACTGGTCATTTAA
GTGAAATTGTTTTGGTCACTTTACTTGTTACTTGTCTCATTTGGCATTTAAGACCACCATATATAGAATCAAAAGGAGAT
ATAAAAAAAATCATATTGAAAAGTAGCTAAAATAATGAATGAATCATTATGATAGTTAGTTACCACGTCGCTTATTCACA
TGGTAATTAATAGTAATTCAGACAACACTCAACCACTCTAGAGGCTAATAATTCAATACGCATAATCACATGTTTACTTA
ATTATCTATATCATTAGTCATTTATTCTCTCGTTTACCACCGAAACTAAAGAACGACGGATTTATATTTTGTCTCGACTA
CTGCGACACATGCTAAAGCTAAAGCTTGTATCGGTGTAACAATGGTTCTCTTTGGTAGTAAAAAAAATGATTTTGCGATT
TCATCAGCATTTTACGGTTTTTACCATCTTTGTGAAATGGAAATTTCTATTTTATACTAGTAAGCCGTATTGTCGTTATT
TTAGTAACATAAGTAAAATTTGTCATTTCGTAAACTTTCACTTAAATAAGTTGTGTGTCATAAATCATAATTCTACAAAT
CCATTTCAACATTTAATACTGTTGTACGATTCTGTCATTTCTACTGCAAATCAGAACGTATGTGTTATATATTTGGCCTC
TTATAGTAAGCATACAATGAAAGTGAATGAAAAAAAAAGTGAATAGAAATAGATAATTACCAAATTAGAAAGAAAAAAAA
GTGTATGTGTATATTTTCCAGTTTCCACACTAGTACAAGCGCTTTTGACACCTAAAGAGATTGCTTTGTAAGAAGGCAAC
TGGATCTCCATTCTAATAGTACAAGATAATGAAGCAACATAGGCTCCCAAGAAAGTAAATAGCTTTAGACAATCACGCAC
ACATGTAACTCAAGACCAAGTTTGTACTTACCTATGCTTGTGTGAGATTGTCGAATCAACAAACATCATAGTTCGTCTCT
AGACCTCACTGGAGGAGCCACTCCTTACGAGAGAAGCTTGTGGGTTACTTCTCACAATCACGTCTTTCAAGCGCGAGAGA
GGTTCAAGTACTCTGCCCAGTTTCTGTGTGGAAAAAAACATTCAAGAGTCGTCAATGAATGGCTTAGGTTAGGTGGTTAC
CATTTGTAAAAAACATAACGATTCTTAATTGAAGTTTTTTCCGTGATTTTATAGATTATTACCTCGCTACTGATGCTTGA
TTGCCACTTGAGTTGCAAAACCTGCCACCTCTCTTGTTGCCAGCGTTGACCAAGAACTACGAGTCCTGTGACCGCAGCTG
CAAAGAATAAGGACCATATCGCATTTGCTTCTCTTGTGCGTGAATACATAGAAATAGCTCTCCTTTTCCACCAAGCTTCA
CAAGGAAGGTTGTGTGTTGATTTTTTTACATCCTTTTCACCCTCACCATCAGAATGGAGATCTAAGTTTCCCTCTGCATC
AACTAATCCGTGTTCATACACGGCTGATTCGCTTCCGAATGATTCCATGTGTCTAGAAGAACCAAGCGCAGATTCACCAT
AGATACTCTGTTGGTTGTTTCCAGCTTCATAATGAAACTGATCAGACAATCCCTGACCTTCCAGCATCAAGTCTCGGCCA
TCCTTTCTTTGCTCCGCCACGAATAAAGATTCATCAATGGGTAAATTCTCATGCTCACTAGGTGGGAATACAAAGTGTTC
AGACATGTACAGATCACGTGAAGTTTCCGCTCCATAGTAAGCATCATACTTGCGCACATCTCTTGATTCAACGTTATACG
GACCAGGAGCAGCAGCATAAGCTGATGAAGTGAGCGAGACGACTTCCCATTCATTCCCTCGAGGAGGATGCTCCTCATTG
TTAGCCATCCTCAACCGAAAAAAATCTCCAATGACCCAATAAAACTGAAAAGAAACCTTCTTGGGTTAGTAGCCACAAAA
CAAACAGAGAACATCTAACATCTCCAATTGCAAAATCACTCTAATCAACAAAAGGTAAACAAAGAATCAGGCAATACACG
AGCCATTCTGGTTTCTAATAGATAGCAAAGTATCTTCTTCATCAAGGATGACAATTTGGAACCAATGGAAATTTCAGAAC
CAGACAAAACCGAATCCTTTTCTTGTCTACTTGCTTCAATCAATCGGGAAACAATAGCAGTAGATGCAATCTATAATACA
AAATATCTCTTTACACAAAATCTAGCTATGTGGACAATCATCAATTGAGAAAGGAGAATAATTTCTACAAGGGGAAAATA
ATGGTTCATCGGAAATACCTCTGAAGAGTCGATGCAGAATTGGATTGGATCCGGAGATTGATGATGAGATGTCTTCTATC
TCCTCTCCAAGTTAGAGAGACTTGAGAATCTGGGGAAGAAGAGAAGGAAAAGATCAGCAATTATTGATACCGGCGATACC
GGTTCTTAGGTCGGCTGAATAGACGCTGCGACCGGCTGCAGTCGGTAATTGATTGGGTACGCCACCGATAATAACAGGTT
TTTTACATATATATGCGTGTGGACTAACGCAAACGCAACGTAACGCGGAAAAATATATGCGATTTTGTTTTTACAAAAAC
GTCACAAACACGTGGCTTGTTAACATTGGCTCTCGAAGAGTAAGAGTAAAAAACAAAACCTTCGTCTCTAACAAATGTGT
GGCAGCTGATTGAAACTAGTAGTGGTGAAGGAGAAGGAGA
>AT2G46000.1 | chr2:18922048-18925047 REVERSE LENGTH=3000
TCAAACGCCTAAATGCCAGTATCTGGGCTTTGAGAACATGGAGTTGCTGTTTGGTAAATCCTGATCGCTGCTGTGCTTGT
TGGGTCCCCTGTCCACTCTGAAGGGACGAGTTACTGAGTGGACCAGTATCAGATGGCGCTACTAAATTTGGAGTCGGTGT
ATTCAGTTGCCTAGGCTGCTGCATTTGCAAATGTTCAGCAGGACCTAAACTTTTTTTTGTAGATGCATTCTGATCCAAAA
CAGGAGTCTCATTTGCAGAAGTCTGCAGGGGATTTCCTGAGGGCATCCCATTTGTAGGCTGAACTAAATGTCGAGGATAC
ATTGGATTCTCTCTCCCTTGGCCGGAGAAGGGATTCATAGCAGGATTGACCATTCTGGGACTGGAAGTCGAGGCAAATGA
GCCAGTAGATAATGCATGTCTGGCCTTCGCTGATCCTGACTGCCCAGAGATATCACTAGCAGAGTTGGCATGTGGTGAAT
TCTCACCTGGAACAACCGAAGATGAAGCCGGCTGGCTAGAGATTGGAATAGATGGTGACTGTGAGGCCACATTGCCTTCA
CCAGCTTTCTGTTGAGCAGCCATTCTTGCCTGAAGGATGTGTGCCATTTGGCTGGCGTTGGCAGGATGTGAGAGATCGAT
ATTACGCTCACGCGCCCATGCCTGCATTGCCTGCCACTGTTGTGCAAATGCGAGTTGGTTGTTTCCCATGTTATTGACAA
GCTGCTGAGCCTGTGGTGCTTGCATTGGCCTTATCATATTTCCAGGCATTAGTTGTCCGGTACCCACCTGCTGCTGAGGA
TGAGATTTTGTTTCGTTCCTTTGCTGAGAACTTGATTCAGTCTGCCTTTCACCGCGAGCAAACTGATCGCCCGATGGCTT
CGATGATGAGGCCTGGGGCTGACTAGACGGATTCAAGTCTTGCATATTCAACATTCCCATTCGTGCATCTTGATCCTTTC
CCACACTTGATGAACCCACCATTCCCATCCTAGCTTGCTGCTGTGCTTTTTGATGCTGAGCCTGCATAGCAAACTGAATA
TACGCTTGCTGCATTGGATTAAAATTTTGCTGGCCCTCTTGGGTAGAAGAACCCTGTTGTTGTTGTTGTTGTTGTTGCTG
AGGAGACTCAAAAAAATTTCTAGACTGCTGAGGCATTTGCATAGAGCCCGGAGACGAAGCAAAGTTGCCACCGCCCATCA
TTCCCTGAACCCCACCAGGTTGATATGCAAACATATTTTCGTTTGTATCTGAGTTTCTGTGCTGCTGCTGCTGCTGCCAT
ATCAGAAGCACGATAATAATTAGTAACAATCAAATGAACAATAATCCACAATTCAGAGCAACTATATATATATGTGGAAA
TGAACAAAACATGTTCTCCAAGTGGCTACCATTACACAACTTCAATTTAAAGATATTGGTTACTTTCCTTTTACACAGAA
TTGATAAACAGTCAAGTCCCACTAAAATTGAATAGCCGCAAGTTTAACAGACAAACATTAGCCACTACAAACAAGCATTT
TATCCCTCCTAAGTCATAACGAACCAAACAGAGACTTGAGAATCCTTTACCTGCCTAGACGCCAGCTGCTGTTGCTGTTG
CTGCTGTTGCTGTTGCTGTTGCTGCTGCTGCACAGATGAAGAGGAAGAAGAAGGAGAAGCAGCGGATGACGTGGAAGCAG
TCCGACCAGCCGGACCCATGGCCGGATTCCGAGCGGGCCCTCCGCCACTGCCTCCAGATTGCATGCAATTGGTCGAAGAA
TCTGACAGTCACTACACTGGAAACAATTAAACCCAATGCACAACGAAGCTAGTAGAAGAAGACAAAAAAAAAGTGGAAAA
ACCCTACCCAATAAATCCCTACAAAAGAATTCGGACAGCGAGAGCCCCCGAGGCAAAGGAAAAAACCTCAAATAGCAACA
GAGAGAGAGAGAGAGAGAGAGAGAGAGAGACACTGAGTCGGTTGAAGCGCACACACCTTTCTATTTCTCTCTCTTCTTAG
ATTTGCATCGAATTTGGGGGAAATCGGAAAACGAAAGTCGCGGGGGATGCAACGGTATAAACTCAGATCCTTTGAGATGG
CTTCTCGAAAAATAAAAATAAAAAGGGAGGGAAACGAAATCCACGGAATCGATGATCGATTCCTCTCTTTGAGAAATTCA
CGCAGATCAGAAATTTCTCGCAGTCAAACCCTAGCTGGCTTCTTACTTCCCTTTTTCTTTTTTTTCTCTTTCTTTTTTTT
TTTGGAAGGGGCATTAATTTTATTTTATTTTTGATTGTAGGTCCCACGCCTCGATACAGTTGGAACACGGAAAATGCGTT
TCACGAGGCCACCCCTCGGTTTTCGCTTTTATTACCACAAGTACCCTTCCTTATACAAGTCAGTTGCACAAATGACGATG
AGACACGTGTGAATTTACCAAACGTTCCTTTTGTTAACCAAATGGAATGACTTTTAATTTTTCCATGTTTATTTCAAATA
TTTGTTTCCGTATTGGGTAATAAGAATACTAAAATGATACTACTATAAACAAATTTGGAAATCAAAAAAAGAAAAAAAAA
AACAAATTTGGAAATCAAATTAGACTTATGTTTGTTTTACTTGATTAATTAATTTGAATTTAAAATTAGACAAATTTTGA
CTTTTAGTTTTACCTTCTGTAGTGCAGTAGTAGATTAGAGAGAATCATACAATTACCCTTGTTTTATTTACGGTGCAACC
TCGTGTCGTTTTCATCTTTCAGCCTTGATATGCTTGCCATCTTTACGTCAATAGTTGGCACGCAGTTCTATTTTAAGATA
GAAAAACGGCGAACAGTTTTGAACCAGCAGGTTCAGTTTATGTCGTTAATAGTTTTTTTTCCCGAAACAAGTAAAAAGTC
ACATTATTATGGTTTTGTGACTTGTGTGCGAGTTTGTAGAAGCTTTACTGATATAGAAATGCCGTTGCCGATGCAGTCTC
TCTTCCTCTGTTTCTGATTCCTGAATAAATTTGTTAAACG
>AT2G46020.1 | chr2:18920304-18923303 FORWARD LENGTH=3000
CTGAAATTTGCCAGCTCAAAGATTTATATCGTTACCACGAAACAGGTGCAGTAATGATTCCAATTCTATTCAAAACTGTC
CTGGATACACATACTGTCTGTCACTATAATGAGCTAAACTTTGTTAGTATGGGTGGGTTAAATTGCAGGGCCGCTTTGCA
GAAGCGTTACTGCGTGAAATAGCAGGTGTAATCATACCATCAGAAAGGATTTATGGTTTGGGTTCAGGGTCAGTATCATT
ATGAGGTCCACCAATGATTTTGTTTCTCATCCAGATTCTACCCTTAATCTAGTTTTATTTTCTGTGTGATATCCCATCAG
GCCAAAGGTGGAAGTTCTAAAGCTACTTCAAGATAAACCAGAACATCAGGGCTTGACGCTGCAGTAACTCACGTTCTATA
TATCTATCAATAATTCTTCTATCTGCATGACTTGGTAATGGTCACCATTAGTTTACAATCCCTATGCATTTTTAATTTGG
CCAGTTTCGTGGAAGACAGACTCGCAACGCTGAAAAATGTCATAAAAGAGCCTGAATTAGACAAATGGAGTTTATACCTA
GGTGGTCTCTTCCCTCTCCCATATCATCACTTCTGGTTCCCCTTATTGGTTATTCTGACAAAAACTTATCTCAAAACAGG
AACCTGGGGATACAACACTGAGAAAGAGAGAGCTGAAGCAGCAGGCATTCCCAGGATTCAGGTTATTGAGCTCTCCACGT
TTAGCAATAAGCTTAAATGAGTGCATATACTCATTGGAAAAGAAACAAAGCTTTCCTCTTTATTGTATTCTACGGCATTC
AACGGAAACTAAAAACCAAACATGTTTAGGTAAGATTCAGTAAAAGAGTTGAACTTTCAGTACTACCCATTATAGAAGCT
TTTCTGTGACCTATAATTCATCCTTAGTAAGATCATTCTTGTTACCATCACCATCTTCGTGATCTTTCCTTTGCTCAGCT
TGAAATTTGTCAAAGACATCTTCAAATGGAGGATCTCCAGGTCTTCTAAACTCTTGCTTCCCTATCTTGACCTCGTAAGC
TTCTTCTTGGCTCAGCACGAATTCCCTTAGCTAATTGAAAGATATGATTGTGATGTTAGATTTTGACTAATCCACTAAAC
AAAGTTTTCAGCATTGTGTGTTTTCTGTGGCTTTTACCTCAGTCACAAGCTTCCCATTTTGCATATTGAACATCACTGTG
CTTCGATCTACAGCCATGAATCTTACTCCTATCCCTCCTGTTCTTAAAACTTTTGTCCATTTCATAGCAATATCAATCAC
CACATCCTGATTGAAACATATAAACAGATCACTATTCAATCCCCTGAAGCAACTGGACCCATATCGAATTCAGAGAATTT
TGAACAGTAACTGAAACTATAACTTAAGGACCCCAAATTCACGATTCGATTTGGATTTTAGTTTACCTTGGTACGGGGGA
CGCCTAACCGGAGCTTGACGAAACCGACGACGGTTCCAAAAGTCCGTTTAGCCATTTCCTCTTGGATCTGATCGAATCCC
ATATTGGTGAAATCCGGAGGCGGATCAAATTCCGGGGTCGTTGCTTTCTTCCCCCACTCTTTCCATGACTCGTCTTCTTC
ATTGTCTTCAACGTCGTCTAGGTCATCGGAGATCTCGATCCGTCGCTTCGTTGCTTCGGCGATCCGGACAAATCCGTGAA
AATTCATAAAAAGAAGGAGGCCAACAAGTAGAATCAGCGAAGAAGAACGAACGATCTTCTCCATCGTTTAACAAATTTAT
TCAGGAATCAGAAACAGAGGAAGAGAGACTGCATCGGCAACGGCATTTCTATATCAGTAAAGCTTCTACAAACTCGCACA
CAAGTCACAAAACCATAATAATGTGACTTTTTACTTGTTTCGGGAAAAAAAACTATTAACGACATAAACTGAACCTGCTG
GTTCAAAACTGTTCGCCGTTTTTCTATCTTAAAATAGAACTGCGTGCCAACTATTGACGTAAAGATGGCAAGCATATCAA
GGCTGAAAGATGAAAACGACACGAGGTTGCACCGTAAATAAAACAAGGGTAATTGTATGATTCTCTCTAATCTACTACTG
CACTACAGAAGGTAAAACTAAAAGTCAAAATTTGTCTAATTTTAAATTCAAATTAATTAATCAAGTAAAACAAACATAAG
TCTAATTTGATTTCCAAATTTGTTTTTTTTTTTCTTTTTTTGATTTCCAAATTTGTTTATAGTAGTATCATTTTAGTATT
CTTATTACCCAATACGGAAACAAATATTTGAAATAAACATGGAAAAATTAAAAGTCATTCCATTTGGTTAACAAAAGGAA
CGTTTGGTAAATTCACACGTGTCTCATCGTCATTTGTGCAACTGACTTGTATAAGGAAGGGTACTTGTGGTAATAAAAGC
GAAAACCGAGGGGTGGCCTCGTGAAACGCATTTTCCGTGTTCCAACTGTATCGAGGCGTGGGACCTACAATCAAAAATAA
AATAAAATTAATGCCCCTTCCAAAAAAAAAAAGAAAGAGAAAAAAAAGAAAAAGGGAAGTAAGAAGCCAGCTAGGGTTTG
ACTGCGAGAAATTTCTGATCTGCGTGAATTTCTCAAAGAGAGGAATCGATCATCGATTCCGTGGATTTCGTTTCCCTCCC
TTTTTATTTTTATTTTTCGAGAAGCCATCTCAAAGGATCTGAGTTTATACCGTTGCATCCCCCGCGACTTTCGTTTTCCG
ATTTCCCCCAAATTCGATGCAAATCTAAGAAGAGAGAGAAATAGAAAGGTGTGTGCGCTTCAACCGACTCAGTGTCTCTC
TCTCTCTCTCTCTCTCTCTCTCTCTGTTGCTATTTGAGGTTTTTTCCTTTGCCTCGGGGGCTCTCGCTGTCCGAATTCTT
TTGTAGGGATTTATTGGGTAGGGTTTTTCCACTTTTTTTTTGTCTTCTTCTACTAGCTTCGTTGTGCATTGGGTTTAATT
GTTTCCAGTGTAGTGACTGTCAGATTCTTCGACCAATTGC
>AT2G46020.3 | chr2:18920304-18923303 FORWARD LENGTH=3000
CTGAAATTTGCCAGCTCAAAGATTTATATCGTTACCACGAAACAGGTGCAGTAATGATTCCAATTCTATTCAAAACTGTC
CTGGATACACATACTGTCTGTCACTATAATGAGCTAAACTTTGTTAGTATGGGTGGGTTAAATTGCAGGGCCGCTTTGCA
GAAGCGTTACTGCGTGAAATAGCAGGTGTAATCATACCATCAGAAAGGATTTATGGTTTGGGTTCAGGGTCAGTATCATT
ATGAGGTCCACCAATGATTTTGTTTCTCATCCAGATTCTACCCTTAATCTAGTTTTATTTTCTGTGTGATATCCCATCAG
GCCAAAGGTGGAAGTTCTAAAGCTACTTCAAGATAAACCAGAACATCAGGGCTTGACGCTGCAGTAACTCACGTTCTATA
TATCTATCAATAATTCTTCTATCTGCATGACTTGGTAATGGTCACCATTAGTTTACAATCCCTATGCATTTTTAATTTGG
CCAGTTTCGTGGAAGACAGACTCGCAACGCTGAAAAATGTCATAAAAGAGCCTGAATTAGACAAATGGAGTTTATACCTA
GGTGGTCTCTTCCCTCTCCCATATCATCACTTCTGGTTCCCCTTATTGGTTATTCTGACAAAAACTTATCTCAAAACAGG
AACCTGGGGATACAACACTGAGAAAGAGAGAGCTGAAGCAGCAGGCATTCCCAGGATTCAGGTTATTGAGCTCTCCACGT
TTAGCAATAAGCTTAAATGAGTGCATATACTCATTGGAAAAGAAACAAAGCTTTCCTCTTTATTGTATTCTACGGCATTC
AACGGAAACTAAAAACCAAACATGTTTAGGTAAGATTCAGTAAAAGAGTTGAACTTTCAGTACTACCCATTATAGAAGCT
TTTCTGTGACCTATAATTCATCCTTAGTAAGATCATTCTTGTTACCATCACCATCTTCGTGATCTTTCCTTTGCTCAGCT
TGAAATTTGTCAAAGACATCTTCAAATGGAGGATCTCCAGGTCTTCTAAACTCTTGCTTCCCTATCTTGACCTCGTAAGC
TTCTTCTTGGCTCAGCACGAATTCCCTTAGCTAATTGAAAGATATGATTGTGATGTTAGATTTTGACTAATCCACTAAAC
AAAGTTTTCAGCATTGTGTGTTTTCTGTGGCTTTTACCTCAGTCACAAGCTTCCCATTTTGCATATTGAACATCACTGTG
CTTCGATCTACAGCCATGAATCTTACTCCTATCCCTCCTGTTCTTAAAACTTTTGTCCATTTCATAGCAATATCAATCAC
CACATCCTGATTGAAACATATAAACAGATCACTATTCAATCCCCTGAAGCAACTGGACCCATATCGAATTCAGAGAATTT
TGAACAGTAACTGAAACTATAACTTAAGGACCCCAAATTCACGATTCGATTTGGATTTTAGTTTACCTTGGTACGGGGGA
CGCCTAACCGGAGCTTGACGAAACCGACGACGGTTCCAAAAGTCCGTTTAGCCATTTCCTCTTGGATCTGATCGAATCCC
ATATTGGTGAAATCCGGAGGCGGATCAAATTCCGGGGTCGTTGCTTTCTTCCCCCACTCTTTCCATGACTCGTCTTCTTC
ATTGTCTTCAACGTCGTCTAGGTCATCGGAGATCTCGATCCGTCGCTTCGTTGCTTCGGCGATCCGGACAAATCCGTGAA
AATTCATAAAAAGAAGGAGGCCAACAAGTAGAATCAGCGAAGAAGAACGAACGATCTTCTCCATCGTTTAACAAATTTAT
TCAGGAATCAGAAACAGAGGAAGAGAGACTGCATCGGCAACGGCATTTCTATATCAGTAAAGCTTCTACAAACTCGCACA
CAAGTCACAAAACCATAATAATGTGACTTTTTACTTGTTTCGGGAAAAAAAACTATTAACGACATAAACTGAACCTGCTG
GTTCAAAACTGTTCGCCGTTTTTCTATCTTAAAATAGAACTGCGTGCCAACTATTGACGTAAAGATGGCAAGCATATCAA
GGCTGAAAGATGAAAACGACACGAGGTTGCACCGTAAATAAAACAAGGGTAATTGTATGATTCTCTCTAATCTACTACTG
CACTACAGAAGGTAAAACTAAAAGTCAAAATTTGTCTAATTTTAAATTCAAATTAATTAATCAAGTAAAACAAACATAAG
TCTAATTTGATTTCCAAATTTGTTTTTTTTTTTCTTTTTTTGATTTCCAAATTTGTTTATAGTAGTATCATTTTAGTATT
CTTATTACCCAATACGGAAACAAATATTTGAAATAAACATGGAAAAATTAAAAGTCATTCCATTTGGTTAACAAAAGGAA
CGTTTGGTAAATTCACACGTGTCTCATCGTCATTTGTGCAACTGACTTGTATAAGGAAGGGTACTTGTGGTAATAAAAGC
GAAAACCGAGGGGTGGCCTCGTGAAACGCATTTTCCGTGTTCCAACTGTATCGAGGCGTGGGACCTACAATCAAAAATAA
AATAAAATTAATGCCCCTTCCAAAAAAAAAAAGAAAGAGAAAAAAAAGAAAAAGGGAAGTAAGAAGCCAGCTAGGGTTTG
ACTGCGAGAAATTTCTGATCTGCGTGAATTTCTCAAAGAGAGGAATCGATCATCGATTCCGTGGATTTCGTTTCCCTCCC
TTTTTATTTTTATTTTTCGAGAAGCCATCTCAAAGGATCTGAGTTTATACCGTTGCATCCCCCGCGACTTTCGTTTTCCG
ATTTCCCCCAAATTCGATGCAAATCTAAGAAGAGAGAGAAATAGAAAGGTGTGTGCGCTTCAACCGACTCAGTGTCTCTC
TCTCTCTCTCTCTCTCTCTCTCTCTGTTGCTATTTGAGGTTTTTTCCTTTGCCTCGGGGGCTCTCGCTGTCCGAATTCTT
TTGTAGGGATTTATTGGGTAGGGTTTTTCCACTTTTTTTTTGTCTTCTTCTACTAGCTTCGTTGTGCATTGGGTTTAATT
GTTTCCAGTGTAGTGACTGTCAGATTCTTCGACCAATTGC
>AT2G46020.2 | chr2:18920304-18923303 FORWARD LENGTH=3000
CTGAAATTTGCCAGCTCAAAGATTTATATCGTTACCACGAAACAGGTGCAGTAATGATTCCAATTCTATTCAAAACTGTC
CTGGATACACATACTGTCTGTCACTATAATGAGCTAAACTTTGTTAGTATGGGTGGGTTAAATTGCAGGGCCGCTTTGCA
GAAGCGTTACTGCGTGAAATAGCAGGTGTAATCATACCATCAGAAAGGATTTATGGTTTGGGTTCAGGGTCAGTATCATT
ATGAGGTCCACCAATGATTTTGTTTCTCATCCAGATTCTACCCTTAATCTAGTTTTATTTTCTGTGTGATATCCCATCAG
GCCAAAGGTGGAAGTTCTAAAGCTACTTCAAGATAAACCAGAACATCAGGGCTTGACGCTGCAGTAACTCACGTTCTATA
TATCTATCAATAATTCTTCTATCTGCATGACTTGGTAATGGTCACCATTAGTTTACAATCCCTATGCATTTTTAATTTGG
CCAGTTTCGTGGAAGACAGACTCGCAACGCTGAAAAATGTCATAAAAGAGCCTGAATTAGACAAATGGAGTTTATACCTA
GGTGGTCTCTTCCCTCTCCCATATCATCACTTCTGGTTCCCCTTATTGGTTATTCTGACAAAAACTTATCTCAAAACAGG
AACCTGGGGATACAACACTGAGAAAGAGAGAGCTGAAGCAGCAGGCATTCCCAGGATTCAGGTTATTGAGCTCTCCACGT
TTAGCAATAAGCTTAAATGAGTGCATATACTCATTGGAAAAGAAACAAAGCTTTCCTCTTTATTGTATTCTACGGCATTC
AACGGAAACTAAAAACCAAACATGTTTAGGTAAGATTCAGTAAAAGAGTTGAACTTTCAGTACTACCCATTATAGAAGCT
TTTCTGTGACCTATAATTCATCCTTAGTAAGATCATTCTTGTTACCATCACCATCTTCGTGATCTTTCCTTTGCTCAGCT
TGAAATTTGTCAAAGACATCTTCAAATGGAGGATCTCCAGGTCTTCTAAACTCTTGCTTCCCTATCTTGACCTCGTAAGC
TTCTTCTTGGCTCAGCACGAATTCCCTTAGCTAATTGAAAGATATGATTGTGATGTTAGATTTTGACTAATCCACTAAAC
AAAGTTTTCAGCATTGTGTGTTTTCTGTGGCTTTTACCTCAGTCACAAGCTTCCCATTTTGCATATTGAACATCACTGTG
CTTCGATCTACAGCCATGAATCTTACTCCTATCCCTCCTGTTCTTAAAACTTTTGTCCATTTCATAGCAATATCAATCAC
CACATCCTGATTGAAACATATAAACAGATCACTATTCAATCCCCTGAAGCAACTGGACCCATATCGAATTCAGAGAATTT
TGAACAGTAACTGAAACTATAACTTAAGGACCCCAAATTCACGATTCGATTTGGATTTTAGTTTACCTTGGTACGGGGGA
CGCCTAACCGGAGCTTGACGAAACCGACGACGGTTCCAAAAGTCCGTTTAGCCATTTCCTCTTGGATCTGATCGAATCCC
ATATTGGTGAAATCCGGAGGCGGATCAAATTCCGGGGTCGTTGCTTTCTTCCCCCACTCTTTCCATGACTCGTCTTCTTC
ATTGTCTTCAACGTCGTCTAGGTCATCGGAGATCTCGATCCGTCGCTTCGTTGCTTCGGCGATCCGGACAAATCCGTGAA
AATTCATAAAAAGAAGGAGGCCAACAAGTAGAATCAGCGAAGAAGAACGAACGATCTTCTCCATCGTTTAACAAATTTAT
TCAGGAATCAGAAACAGAGGAAGAGAGACTGCATCGGCAACGGCATTTCTATATCAGTAAAGCTTCTACAAACTCGCACA
CAAGTCACAAAACCATAATAATGTGACTTTTTACTTGTTTCGGGAAAAAAAACTATTAACGACATAAACTGAACCTGCTG
GTTCAAAACTGTTCGCCGTTTTTCTATCTTAAAATAGAACTGCGTGCCAACTATTGACGTAAAGATGGCAAGCATATCAA
GGCTGAAAGATGAAAACGACACGAGGTTGCACCGTAAATAAAACAAGGGTAATTGTATGATTCTCTCTAATCTACTACTG
CACTACAGAAGGTAAAACTAAAAGTCAAAATTTGTCTAATTTTAAATTCAAATTAATTAATCAAGTAAAACAAACATAAG
TCTAATTTGATTTCCAAATTTGTTTTTTTTTTTCTTTTTTTGATTTCCAAATTTGTTTATAGTAGTATCATTTTAGTATT
CTTATTACCCAATACGGAAACAAATATTTGAAATAAACATGGAAAAATTAAAAGTCATTCCATTTGGTTAACAAAAGGAA
CGTTTGGTAAATTCACACGTGTCTCATCGTCATTTGTGCAACTGACTTGTATAAGGAAGGGTACTTGTGGTAATAAAAGC
GAAAACCGAGGGGTGGCCTCGTGAAACGCATTTTCCGTGTTCCAACTGTATCGAGGCGTGGGACCTACAATCAAAAATAA
AATAAAATTAATGCCCCTTCCAAAAAAAAAAAGAAAGAGAAAAAAAAGAAAAAGGGAAGTAAGAAGCCAGCTAGGGTTTG
ACTGCGAGAAATTTCTGATCTGCGTGAATTTCTCAAAGAGAGGAATCGATCATCGATTCCGTGGATTTCGTTTCCCTCCC
TTTTTATTTTTATTTTTCGAGAAGCCATCTCAAAGGATCTGAGTTTATACCGTTGCATCCCCCGCGACTTTCGTTTTCCG
ATTTCCCCCAAATTCGATGCAAATCTAAGAAGAGAGAGAAATAGAAAGGTGTGTGCGCTTCAACCGACTCAGTGTCTCTC
TCTCTCTCTCTCTCTCTCTCTCTCTGTTGCTATTTGAGGTTTTTTCCTTTGCCTCGGGGGCTCTCGCTGTCCGAATTCTT
TTGTAGGGATTTATTGGGTAGGGTTTTTCCACTTTTTTTTTGTCTTCTTCTACTAGCTTCGTTGTGCATTGGGTTTAATT
GTTTCCAGTGTAGTGACTGTCAGATTCTTCGACCAATTGC
>AT2G46020.6 | chr2:18920304-18923303 FORWARD LENGTH=3000
CTGAAATTTGCCAGCTCAAAGATTTATATCGTTACCACGAAACAGGTGCAGTAATGATTCCAATTCTATTCAAAACTGTC
CTGGATACACATACTGTCTGTCACTATAATGAGCTAAACTTTGTTAGTATGGGTGGGTTAAATTGCAGGGCCGCTTTGCA
GAAGCGTTACTGCGTGAAATAGCAGGTGTAATCATACCATCAGAAAGGATTTATGGTTTGGGTTCAGGGTCAGTATCATT
ATGAGGTCCACCAATGATTTTGTTTCTCATCCAGATTCTACCCTTAATCTAGTTTTATTTTCTGTGTGATATCCCATCAG
GCCAAAGGTGGAAGTTCTAAAGCTACTTCAAGATAAACCAGAACATCAGGGCTTGACGCTGCAGTAACTCACGTTCTATA
TATCTATCAATAATTCTTCTATCTGCATGACTTGGTAATGGTCACCATTAGTTTACAATCCCTATGCATTTTTAATTTGG
CCAGTTTCGTGGAAGACAGACTCGCAACGCTGAAAAATGTCATAAAAGAGCCTGAATTAGACAAATGGAGTTTATACCTA
GGTGGTCTCTTCCCTCTCCCATATCATCACTTCTGGTTCCCCTTATTGGTTATTCTGACAAAAACTTATCTCAAAACAGG
AACCTGGGGATACAACACTGAGAAAGAGAGAGCTGAAGCAGCAGGCATTCCCAGGATTCAGGTTATTGAGCTCTCCACGT
TTAGCAATAAGCTTAAATGAGTGCATATACTCATTGGAAAAGAAACAAAGCTTTCCTCTTTATTGTATTCTACGGCATTC
AACGGAAACTAAAAACCAAACATGTTTAGGTAAGATTCAGTAAAAGAGTTGAACTTTCAGTACTACCCATTATAGAAGCT
TTTCTGTGACCTATAATTCATCCTTAGTAAGATCATTCTTGTTACCATCACCATCTTCGTGATCTTTCCTTTGCTCAGCT
TGAAATTTGTCAAAGACATCTTCAAATGGAGGATCTCCAGGTCTTCTAAACTCTTGCTTCCCTATCTTGACCTCGTAAGC
TTCTTCTTGGCTCAGCACGAATTCCCTTAGCTAATTGAAAGATATGATTGTGATGTTAGATTTTGACTAATCCACTAAAC
AAAGTTTTCAGCATTGTGTGTTTTCTGTGGCTTTTACCTCAGTCACAAGCTTCCCATTTTGCATATTGAACATCACTGTG
CTTCGATCTACAGCCATGAATCTTACTCCTATCCCTCCTGTTCTTAAAACTTTTGTCCATTTCATAGCAATATCAATCAC
CACATCCTGATTGAAACATATAAACAGATCACTATTCAATCCCCTGAAGCAACTGGACCCATATCGAATTCAGAGAATTT
TGAACAGTAACTGAAACTATAACTTAAGGACCCCAAATTCACGATTCGATTTGGATTTTAGTTTACCTTGGTACGGGGGA
CGCCTAACCGGAGCTTGACGAAACCGACGACGGTTCCAAAAGTCCGTTTAGCCATTTCCTCTTGGATCTGATCGAATCCC
ATATTGGTGAAATCCGGAGGCGGATCAAATTCCGGGGTCGTTGCTTTCTTCCCCCACTCTTTCCATGACTCGTCTTCTTC
ATTGTCTTCAACGTCGTCTAGGTCATCGGAGATCTCGATCCGTCGCTTCGTTGCTTCGGCGATCCGGACAAATCCGTGAA
AATTCATAAAAAGAAGGAGGCCAACAAGTAGAATCAGCGAAGAAGAACGAACGATCTTCTCCATCGTTTAACAAATTTAT
TCAGGAATCAGAAACAGAGGAAGAGAGACTGCATCGGCAACGGCATTTCTATATCAGTAAAGCTTCTACAAACTCGCACA
CAAGTCACAAAACCATAATAATGTGACTTTTTACTTGTTTCGGGAAAAAAAACTATTAACGACATAAACTGAACCTGCTG
GTTCAAAACTGTTCGCCGTTTTTCTATCTTAAAATAGAACTGCGTGCCAACTATTGACGTAAAGATGGCAAGCATATCAA
GGCTGAAAGATGAAAACGACACGAGGTTGCACCGTAAATAAAACAAGGGTAATTGTATGATTCTCTCTAATCTACTACTG
CACTACAGAAGGTAAAACTAAAAGTCAAAATTTGTCTAATTTTAAATTCAAATTAATTAATCAAGTAAAACAAACATAAG
TCTAATTTGATTTCCAAATTTGTTTTTTTTTTTCTTTTTTTGATTTCCAAATTTGTTTATAGTAGTATCATTTTAGTATT
CTTATTACCCAATACGGAAACAAATATTTGAAATAAACATGGAAAAATTAAAAGTCATTCCATTTGGTTAACAAAAGGAA
CGTTTGGTAAATTCACACGTGTCTCATCGTCATTTGTGCAACTGACTTGTATAAGGAAGGGTACTTGTGGTAATAAAAGC
GAAAACCGAGGGGTGGCCTCGTGAAACGCATTTTCCGTGTTCCAACTGTATCGAGGCGTGGGACCTACAATCAAAAATAA
AATAAAATTAATGCCCCTTCCAAAAAAAAAAAGAAAGAGAAAAAAAAGAAAAAGGGAAGTAAGAAGCCAGCTAGGGTTTG
ACTGCGAGAAATTTCTGATCTGCGTGAATTTCTCAAAGAGAGGAATCGATCATCGATTCCGTGGATTTCGTTTCCCTCCC
TTTTTATTTTTATTTTTCGAGAAGCCATCTCAAAGGATCTGAGTTTATACCGTTGCATCCCCCGCGACTTTCGTTTTCCG
ATTTCCCCCAAATTCGATGCAAATCTAAGAAGAGAGAGAAATAGAAAGGTGTGTGCGCTTCAACCGACTCAGTGTCTCTC
TCTCTCTCTCTCTCTCTCTCTCTCTGTTGCTATTTGAGGTTTTTTCCTTTGCCTCGGGGGCTCTCGCTGTCCGAATTCTT
TTGTAGGGATTTATTGGGTAGGGTTTTTCCACTTTTTTTTTGTCTTCTTCTACTAGCTTCGTTGTGCATTGGGTTTAATT
GTTTCCAGTGTAGTGACTGTCAGATTCTTCGACCAATTGC
>AT2G46020.5 | chr2:18920304-18923303 FORWARD LENGTH=3000
CTGAAATTTGCCAGCTCAAAGATTTATATCGTTACCACGAAACAGGTGCAGTAATGATTCCAATTCTATTCAAAACTGTC
CTGGATACACATACTGTCTGTCACTATAATGAGCTAAACTTTGTTAGTATGGGTGGGTTAAATTGCAGGGCCGCTTTGCA
GAAGCGTTACTGCGTGAAATAGCAGGTGTAATCATACCATCAGAAAGGATTTATGGTTTGGGTTCAGGGTCAGTATCATT
ATGAGGTCCACCAATGATTTTGTTTCTCATCCAGATTCTACCCTTAATCTAGTTTTATTTTCTGTGTGATATCCCATCAG
GCCAAAGGTGGAAGTTCTAAAGCTACTTCAAGATAAACCAGAACATCAGGGCTTGACGCTGCAGTAACTCACGTTCTATA
TATCTATCAATAATTCTTCTATCTGCATGACTTGGTAATGGTCACCATTAGTTTACAATCCCTATGCATTTTTAATTTGG
CCAGTTTCGTGGAAGACAGACTCGCAACGCTGAAAAATGTCATAAAAGAGCCTGAATTAGACAAATGGAGTTTATACCTA
GGTGGTCTCTTCCCTCTCCCATATCATCACTTCTGGTTCCCCTTATTGGTTATTCTGACAAAAACTTATCTCAAAACAGG
AACCTGGGGATACAACACTGAGAAAGAGAGAGCTGAAGCAGCAGGCATTCCCAGGATTCAGGTTATTGAGCTCTCCACGT
TTAGCAATAAGCTTAAATGAGTGCATATACTCATTGGAAAAGAAACAAAGCTTTCCTCTTTATTGTATTCTACGGCATTC
AACGGAAACTAAAAACCAAACATGTTTAGGTAAGATTCAGTAAAAGAGTTGAACTTTCAGTACTACCCATTATAGAAGCT
TTTCTGTGACCTATAATTCATCCTTAGTAAGATCATTCTTGTTACCATCACCATCTTCGTGATCTTTCCTTTGCTCAGCT
TGAAATTTGTCAAAGACATCTTCAAATGGAGGATCTCCAGGTCTTCTAAACTCTTGCTTCCCTATCTTGACCTCGTAAGC
TTCTTCTTGGCTCAGCACGAATTCCCTTAGCTAATTGAAAGATATGATTGTGATGTTAGATTTTGACTAATCCACTAAAC
AAAGTTTTCAGCATTGTGTGTTTTCTGTGGCTTTTACCTCAGTCACAAGCTTCCCATTTTGCATATTGAACATCACTGTG
CTTCGATCTACAGCCATGAATCTTACTCCTATCCCTCCTGTTCTTAAAACTTTTGTCCATTTCATAGCAATATCAATCAC
CACATCCTGATTGAAACATATAAACAGATCACTATTCAATCCCCTGAAGCAACTGGACCCATATCGAATTCAGAGAATTT
TGAACAGTAACTGAAACTATAACTTAAGGACCCCAAATTCACGATTCGATTTGGATTTTAGTTTACCTTGGTACGGGGGA
CGCCTAACCGGAGCTTGACGAAACCGACGACGGTTCCAAAAGTCCGTTTAGCCATTTCCTCTTGGATCTGATCGAATCCC
ATATTGGTGAAATCCGGAGGCGGATCAAATTCCGGGGTCGTTGCTTTCTTCCCCCACTCTTTCCATGACTCGTCTTCTTC
ATTGTCTTCAACGTCGTCTAGGTCATCGGAGATCTCGATCCGTCGCTTCGTTGCTTCGGCGATCCGGACAAATCCGTGAA
AATTCATAAAAAGAAGGAGGCCAACAAGTAGAATCAGCGAAGAAGAACGAACGATCTTCTCCATCGTTTAACAAATTTAT
TCAGGAATCAGAAACAGAGGAAGAGAGACTGCATCGGCAACGGCATTTCTATATCAGTAAAGCTTCTACAAACTCGCACA
CAAGTCACAAAACCATAATAATGTGACTTTTTACTTGTTTCGGGAAAAAAAACTATTAACGACATAAACTGAACCTGCTG
GTTCAAAACTGTTCGCCGTTTTTCTATCTTAAAATAGAACTGCGTGCCAACTATTGACGTAAAGATGGCAAGCATATCAA
GGCTGAAAGATGAAAACGACACGAGGTTGCACCGTAAATAAAACAAGGGTAATTGTATGATTCTCTCTAATCTACTACTG
CACTACAGAAGGTAAAACTAAAAGTCAAAATTTGTCTAATTTTAAATTCAAATTAATTAATCAAGTAAAACAAACATAAG
TCTAATTTGATTTCCAAATTTGTTTTTTTTTTTCTTTTTTTGATTTCCAAATTTGTTTATAGTAGTATCATTTTAGTATT
```
