## Supplemental_Data1_Codes for "Expanding the synthetic biology toolbox with a library of constitutive and repressible promoters": Araport11_upstream_3000_translation_start_20160617 (part 64 of 154)

```
CTTATTACCCAATACGGAAACAAATATTTGAAATAAACATGGAAAAATTAAAAGTCATTCCATTTGGTTAACAAAAGGAA
CGTTTGGTAAATTCACACGTGTCTCATCGTCATTTGTGCAACTGACTTGTATAAGGAAGGGTACTTGTGGTAATAAAAGC
GAAAACCGAGGGGTGGCCTCGTGAAACGCATTTTCCGTGTTCCAACTGTATCGAGGCGTGGGACCTACAATCAAAAATAA
AATAAAATTAATGCCCCTTCCAAAAAAAAAAAGAAAGAGAAAAAAAAGAAAAAGGGAAGTAAGAAGCCAGCTAGGGTTTG
ACTGCGAGAAATTTCTGATCTGCGTGAATTTCTCAAAGAGAGGAATCGATCATCGATTCCGTGGATTTCGTTTCCCTCCC
TTTTTATTTTTATTTTTCGAGAAGCCATCTCAAAGGATCTGAGTTTATACCGTTGCATCCCCCGCGACTTTCGTTTTCCG
ATTTCCCCCAAATTCGATGCAAATCTAAGAAGAGAGAGAAATAGAAAGGTGTGTGCGCTTCAACCGACTCAGTGTCTCTC
TCTCTCTCTCTCTCTCTCTCTCTCTGTTGCTATTTGAGGTTTTTTCCTTTGCCTCGGGGGCTCTCGCTGTCCGAATTCTT
TTGTAGGGATTTATTGGGTAGGGTTTTTCCACTTTTTTTTTGTCTTCTTCTACTAGCTTCGTTGTGCATTGGGTTTAATT
GTTTCCAGTGTAGTGACTGTCAGATTCTTCGACCAATTGC
>AT2G46020.4 | chr2:18920304-18923303 FORWARD LENGTH=3000
CTGAAATTTGCCAGCTCAAAGATTTATATCGTTACCACGAAACAGGTGCAGTAATGATTCCAATTCTATTCAAAACTGTC
CTGGATACACATACTGTCTGTCACTATAATGAGCTAAACTTTGTTAGTATGGGTGGGTTAAATTGCAGGGCCGCTTTGCA
GAAGCGTTACTGCGTGAAATAGCAGGTGTAATCATACCATCAGAAAGGATTTATGGTTTGGGTTCAGGGTCAGTATCATT
ATGAGGTCCACCAATGATTTTGTTTCTCATCCAGATTCTACCCTTAATCTAGTTTTATTTTCTGTGTGATATCCCATCAG
GCCAAAGGTGGAAGTTCTAAAGCTACTTCAAGATAAACCAGAACATCAGGGCTTGACGCTGCAGTAACTCACGTTCTATA
TATCTATCAATAATTCTTCTATCTGCATGACTTGGTAATGGTCACCATTAGTTTACAATCCCTATGCATTTTTAATTTGG
CCAGTTTCGTGGAAGACAGACTCGCAACGCTGAAAAATGTCATAAAAGAGCCTGAATTAGACAAATGGAGTTTATACCTA
GGTGGTCTCTTCCCTCTCCCATATCATCACTTCTGGTTCCCCTTATTGGTTATTCTGACAAAAACTTATCTCAAAACAGG
AACCTGGGGATACAACACTGAGAAAGAGAGAGCTGAAGCAGCAGGCATTCCCAGGATTCAGGTTATTGAGCTCTCCACGT
TTAGCAATAAGCTTAAATGAGTGCATATACTCATTGGAAAAGAAACAAAGCTTTCCTCTTTATTGTATTCTACGGCATTC
AACGGAAACTAAAAACCAAACATGTTTAGGTAAGATTCAGTAAAAGAGTTGAACTTTCAGTACTACCCATTATAGAAGCT
TTTCTGTGACCTATAATTCATCCTTAGTAAGATCATTCTTGTTACCATCACCATCTTCGTGATCTTTCCTTTGCTCAGCT
TGAAATTTGTCAAAGACATCTTCAAATGGAGGATCTCCAGGTCTTCTAAACTCTTGCTTCCCTATCTTGACCTCGTAAGC
TTCTTCTTGGCTCAGCACGAATTCCCTTAGCTAATTGAAAGATATGATTGTGATGTTAGATTTTGACTAATCCACTAAAC
AAAGTTTTCAGCATTGTGTGTTTTCTGTGGCTTTTACCTCAGTCACAAGCTTCCCATTTTGCATATTGAACATCACTGTG
CTTCGATCTACAGCCATGAATCTTACTCCTATCCCTCCTGTTCTTAAAACTTTTGTCCATTTCATAGCAATATCAATCAC
CACATCCTGATTGAAACATATAAACAGATCACTATTCAATCCCCTGAAGCAACTGGACCCATATCGAATTCAGAGAATTT
TGAACAGTAACTGAAACTATAACTTAAGGACCCCAAATTCACGATTCGATTTGGATTTTAGTTTACCTTGGTACGGGGGA
CGCCTAACCGGAGCTTGACGAAACCGACGACGGTTCCAAAAGTCCGTTTAGCCATTTCCTCTTGGATCTGATCGAATCCC
ATATTGGTGAAATCCGGAGGCGGATCAAATTCCGGGGTCGTTGCTTTCTTCCCCCACTCTTTCCATGACTCGTCTTCTTC
ATTGTCTTCAACGTCGTCTAGGTCATCGGAGATCTCGATCCGTCGCTTCGTTGCTTCGGCGATCCGGACAAATCCGTGAA
AATTCATAAAAAGAAGGAGGCCAACAAGTAGAATCAGCGAAGAAGAACGAACGATCTTCTCCATCGTTTAACAAATTTAT
TCAGGAATCAGAAACAGAGGAAGAGAGACTGCATCGGCAACGGCATTTCTATATCAGTAAAGCTTCTACAAACTCGCACA
CAAGTCACAAAACCATAATAATGTGACTTTTTACTTGTTTCGGGAAAAAAAACTATTAACGACATAAACTGAACCTGCTG
GTTCAAAACTGTTCGCCGTTTTTCTATCTTAAAATAGAACTGCGTGCCAACTATTGACGTAAAGATGGCAAGCATATCAA
GGCTGAAAGATGAAAACGACACGAGGTTGCACCGTAAATAAAACAAGGGTAATTGTATGATTCTCTCTAATCTACTACTG
CACTACAGAAGGTAAAACTAAAAGTCAAAATTTGTCTAATTTTAAATTCAAATTAATTAATCAAGTAAAACAAACATAAG
TCTAATTTGATTTCCAAATTTGTTTTTTTTTTTCTTTTTTTGATTTCCAAATTTGTTTATAGTAGTATCATTTTAGTATT
CTTATTACCCAATACGGAAACAAATATTTGAAATAAACATGGAAAAATTAAAAGTCATTCCATTTGGTTAACAAAAGGAA
CGTTTGGTAAATTCACACGTGTCTCATCGTCATTTGTGCAACTGACTTGTATAAGGAAGGGTACTTGTGGTAATAAAAGC
GAAAACCGAGGGGTGGCCTCGTGAAACGCATTTTCCGTGTTCCAACTGTATCGAGGCGTGGGACCTACAATCAAAAATAA
AATAAAATTAATGCCCCTTCCAAAAAAAAAAAGAAAGAGAAAAAAAAGAAAAAGGGAAGTAAGAAGCCAGCTAGGGTTTG
ACTGCGAGAAATTTCTGATCTGCGTGAATTTCTCAAAGAGAGGAATCGATCATCGATTCCGTGGATTTCGTTTCCCTCCC
TTTTTATTTTTATTTTTCGAGAAGCCATCTCAAAGGATCTGAGTTTATACCGTTGCATCCCCCGCGACTTTCGTTTTCCG
ATTTCCCCCAAATTCGATGCAAATCTAAGAAGAGAGAGAAATAGAAAGGTGTGTGCGCTTCAACCGACTCAGTGTCTCTC
TCTCTCTCTCTCTCTCTCTCTCTCTGTTGCTATTTGAGGTTTTTTCCTTTGCCTCGGGGGCTCTCGCTGTCCGAATTCTT
TTGTAGGGATTTATTGGGTAGGGTTTTTCCACTTTTTTTTTGTCTTCTTCTACTAGCTTCGTTGTGCATTGGGTTTAATT
GTTTCCAGTGTAGTGACTGTCAGATTCTTCGACCAATTGC
>AT2G46030.2 | chr2:18933301-18936300 REVERSE LENGTH=3000
CATGTGCTCTAGTTGGGTCAAAGTTTCAAGCTAAAGTACCGGAGTGGACTGGCATAACCCCTGAAAGTGATTCAAAGTGG
TTGGGCACTCGGATCTGGCCACTGACCAAAGAACAAACCAAGGCTAATCTTCTTATCGAAAGAGATCGTATTGGAAAAGG
AAGACAAGATCCTTGTGGCTGCCATAATCCAGGATCTATTGAATGTGTCAAGTTTCATATCACTGCAAAACGGGATAAAC
TGAAACTTGAACTTGGTCCAGCTTTCTACATGTGGTGTTTTGATGTCATGGGTGAATGTACTCTCCAGTATTGGACAGAC
TTAGAACTGAAGAAGATAAAGTCTTTGATGAGTTCTCCACCGTCACTTAGCCCAGCCTTCATCCATCAGGCCAAGATGAT
TCTTCCTTCGAAGAGCAGAGGAAAAATTGTGAGCTACTTCTACAACGTGACCCTTTTGCAGTACAGAGCAAGTCAGAGTA
GAATAACACCTCACGATATAGACAGTGATACTGATCAAATATTCCTCCGCGCAACAGAGAATGAAAATCCAGCCCCCGAA
GCAAACACATTTCAGAAACCCGCCCTGCTTTCGCCTAATAAAAAAAGATGTCGATAGAGCTATCACCCGGTTGAGATTCA
AGTAGGAGCAGCTCTTTTAGTTTTCTTCGTTTTTGGGGCTTCTATTGCCATTGAAACTGCTTTAGACTCTGTGGGGAAAA
GGCTTCATAATAGCATCTTCTTAGCAAATTCTGGTTTTAGTTTTGAGGTAAATACTTGCATCTCTTCCTTGATGATCCTA
CAGTAGGATTCCTTTTTGTTGGCATTGCTTGAAATGCTTTGCGGAAACTGGTGAATCAGAGAGATGATTTCTATCAGTAC
AGTGAGAGAAATTTGGATTAGTTTGGTGAATACAACAGAGGCAAAATGTAATTGCTATATGTTTTTTTTTCTGTTTTTTT
CCAAGGAAAATGAAGAAATGAGTAAATCTCTCTTGTTATTAATCGAGTTCTCAGTTTCATGATTTCGACTATAACCCCCT
CATCACAAGATAAATTTAAACCTTTACACGAGCAAAGTTAATCATAAATTCAAAGATTGGTAGCTTATTGGGAGGTTATA
TAACACTACTAAATGATTTGCTATTTTTACTTAGAGAAGCATAAACCATTTTCTGTATCAAATAAATGATATTTTCTTTT
GAAATAATAGTGTTAAGGATTTTGAAGAAATAAAAATTAATTTAGTTACATTGTACAATGTGATTTTCTTCAGGAATTCT
TATTTTTTAAAAATTAAGTTAAACAATTAAATTCAGAGATACTAATTAGTTCATATTGTAGTTTAGAGAGAATACAATTG
TATTTAAACCAACAAAACTATGATAAGATTTGTTGGGTCAGATATTGGAAAAAGGACTAAAAATTGTCATGATGTTTTGG
GCCAATGATTCACTCTTCGGCCCATAAAGGAACCCATGAAAAATCCAGATCATCATAGTTATCCCACGCGCATGTAAATC
GCGTTGTTAAAAGCGCCCGTTTTTCGCAGTCTAACCCCTACGGAAATTGGCCTAAAATCAACTGAATCCAATAATTTGGA
GTCCAAGGGCGCGTGAGCTAATATTCTCTTCTTTTCTTTCTTTATCGTTTTTTTTTTTTTTTTTGCTTAAACGATATTTC
ATGCCTAATTACTCTTTAAAACCTTTTTCCCTCCAATTTTCTTTAAATTACTGATCATTATTTTATTTGTCGCAACTAAA
TTTTTATCTACTGAAATTAGTAATGGTATTATTCTATAAAGCTAAACCGTGTATGTTAAGAGATTGGATAGGGTTAATGC
ATGTGGACACGTTACTCATTTTTCATTTAAAAAAAAGACATGTAATTTGTTGTCCTCACGTCTACTATAGTCGTAACTCC
CGTAAGTTTATGGCTCACGTTTCTCTTAAAATCATTCATTCTTTTGGTTATAAAATACTATTGAGAAATGATAATTGTAG
GATAAGTCCCAACCCCACCATCATTTTCCTTACAATATCATCCGTTGTTTTATTGTAATAAATCATCGATGTCCATTTTT
ATATTTTATCGTAGTGTGTTCATGTTTGGATTTGAAAATGGAATATTTATGACGACAACAACAACAACAAAAGAAGAAAA
TGAAATATATTAGTCAATATTAACTAAATGTTCTTTCACATAGACTTATATTGAAAAATATAATATATGTCCATTTTGAT
TTTTAAAAAAGTAACTACAGTATATGGAAAGTAGATTAAAGGATTAACAAAAAGAAAAGATAAAGATAAAGCAATGAATG
AACTCATTTTTTGGAGAAGATTGGAGATTGGAAGGTTTCGGAGGAAAAGGTCGGTTTTAACAGGGGAGCTTTTCTTATTG
CTCAGAGTGTTGTTAAAGGAGATAGGTTTCAATCTTATGCGGCGGTTGGACATCCTTGGTGGCTCCATCAACTATTTGAG
GGTGAGAGAATCTCTTCCTAGGCCTTGTTTCTTTGTTTTGGTTTGTTTGACCATTGTCAATCTTCGGTCCTTTTGGGGAA
TGGTTGTTTGCACGACTATTCTTGTAACCTTAATTGGTCTTTTTGTAAAGGTTCTGTATCTCAAACAATATTCATCAATA
TATCATTATATTGGAGAAAAAAAAAAAAAAAAGATAAAGCAATGAATGAAAGACAAAGGCAAAAGGGTAAAAATGGAATT
TTGAGGGATAAATGAAAGTAAGGCAAATGTCCATTTCATTGATCTTTTCTTATAATATCATATTTTTTCTTTCATTTTGG
AATCTTTCTCTCTCTCTCTCTCTAAAACCAGATTCTTAATAGAAGAAGAAGAAGAAGAAGAGGAAAGGAGAAATCTGCCA
TGGCGTCGCCGAGCAAACGTCGAGAGATGGATATGATGAAACTGTGGGTTCATTTTCCAATTGATTGAATTATATCTCTA
GATTTATTCTCTGGGGTTTTTCTTCTTTTTTGATCTGTTG
>AT2G46030.5 | chr2:18933422-18936421 REVERSE LENGTH=3000
CTGTATGATGATAGTGCTGGAGCTAGTTACAATCTAAGAGAGAGACTGAGTTACGAGGATTACAAGAGGGGAAAGACTGG
GAATGGCTCGGATATAGGCAGTTCAGATGAGGAGGATAGACCATGTGCTCTAGTTGGGTCAAAGTTTCAAGCTAAAGTAC
CGGAGTGGACTGGCATAACCCCTGAAAGTGATTCAAAGTGGTTGGGCACTCGGATCTGGCCACTGACCAAAGAACAAACC
AAGGCTAATCTTCTTATCGAAAGAGATCGTATTGGAAAAGGAAGACAAGATCCTTGTGGCTGCCATAATCCAGGATCTAT
TGAATGTGTCAAGTTTCATATCACTGCAAAACGGGATAAACTGAAACTTGAACTTGGTCCAGCTTTCTACATGTGGTGTT
TTGATGTCATGGGTGAATGTACTCTCCAGTATTGGACAGACTTAGAACTGAAGAAGATAAAGTCTTTGATGAGTTCTCCA
CCGTCACTTAGCCCAGCCTTCATCCATCAGGCCAAGATGATTCTTCCTTCGAAGAGCAGAGGAAAAATTGTGAGCTACTT
CTACAACGTGACCCTTTTGCAGTACAGAGCAAGTCAGAGTAGAATAACACCTCACGATATAGACAGTGATACTGATCAAA
TATTCCTCCGCGCAACAGAGAATGAAAATCCAGCCCCCGAAGCAAACACATTTCAGAAACCCGCCCTGCTTTCGCCTAAT
AAAAAAAGATGTCGATAGAGCTATCACCCGGTTGAGATTCAAGTAGGAGCAGCTCTTTTAGTTTTCTTCGTTTTTGGGGC
TTCTATTGCCATTGAAACTGCTTTAGACTCTGTGGGGAAAAGGCTTCATAATAGCATCTTCTTAGCAAATTCTGGTTTTA
GTTTTGAGGTAAATACTTGCATCTCTTCCTTGATGATCCTACAGTAGGATTCCTTTTTGTTGGCATTGCTTGAAATGCTT
TGCGGAAACTGGTGAATCAGAGAGATGATTTCTATCAGTACAGTGAGAGAAATTTGGATTAGTTTGGTGAATACAACAGA
GGCAAAATGTAATTGCTATATGTTTTTTTTTCTGTTTTTTTCCAAGGAAAATGAAGAAATGAGTAAATCTCTCTTGTTAT
TAATCGAGTTCTCAGTTTCATGATTTCGACTATAACCCCCTCATCACAAGATAAATTTAAACCTTTACACGAGCAAAGTT
AATCATAAATTCAAAGATTGGTAGCTTATTGGGAGGTTATATAACACTACTAAATGATTTGCTATTTTTACTTAGAGAAG
CATAAACCATTTTCTGTATCAAATAAATGATATTTTCTTTTGAAATAATAGTGTTAAGGATTTTGAAGAAATAAAAATTA
ATTTAGTTACATTGTACAATGTGATTTTCTTCAGGAATTCTTATTTTTTAAAAATTAAGTTAAACAATTAAATTCAGAGA
TACTAATTAGTTCATATTGTAGTTTAGAGAGAATACAATTGTATTTAAACCAACAAAACTATGATAAGATTTGTTGGGTC
AGATATTGGAAAAAGGACTAAAAATTGTCATGATGTTTTGGGCCAATGATTCACTCTTCGGCCCATAAAGGAACCCATGA
AAAATCCAGATCATCATAGTTATCCCACGCGCATGTAAATCGCGTTGTTAAAAGCGCCCGTTTTTCGCAGTCTAACCCCT
ACGGAAATTGGCCTAAAATCAACTGAATCCAATAATTTGGAGTCCAAGGGCGCGTGAGCTAATATTCTCTTCTTTTCTTT
CTTTATCGTTTTTTTTTTTTTTTTTGCTTAAACGATATTTCATGCCTAATTACTCTTTAAAACCTTTTTCCCTCCAATTT
TCTTTAAATTACTGATCATTATTTTATTTGTCGCAACTAAATTTTTATCTACTGAAATTAGTAATGGTATTATTCTATAA
AGCTAAACCGTGTATGTTAAGAGATTGGATAGGGTTAATGCATGTGGACACGTTACTCATTTTTCATTTAAAAAAAAGAC
ATGTAATTTGTTGTCCTCACGTCTACTATAGTCGTAACTCCCGTAAGTTTATGGCTCACGTTTCTCTTAAAATCATTCAT
TCTTTTGGTTATAAAATACTATTGAGAAATGATAATTGTAGGATAAGTCCCAACCCCACCATCATTTTCCTTACAATATC
ATCCGTTGTTTTATTGTAATAAATCATCGATGTCCATTTTTATATTTTATCGTAGTGTGTTCATGTTTGGATTTGAAAAT
GGAATATTTATGACGACAACAACAACAACAAAAGAAGAAAATGAAATATATTAGTCAATATTAACTAAATGTTCTTTCAC
ATAGACTTATATTGAAAAATATAATATATGTCCATTTTGATTTTTAAAAAAGTAACTACAGTATATGGAAAGTAGATTAA
AGGATTAACAAAAAGAAAAGATAAAGATAAAGCAATGAATGAACTCATTTTTTGGAGAAGATTGGAGATTGGAAGGTTTC
GGAGGAAAAGGTCGGTTTTAACAGGGGAGCTTTTCTTATTGCTCAGAGTGTTGTTAAAGGAGATAGGTTTCAATCTTATG
CGGCGGTTGGACATCCTTGGTGGCTCCATCAACTATTTGAGGGTGAGAGAATCTCTTCCTAGGCCTTGTTTCTTTGTTTT
GGTTTGTTTGACCATTGTCAATCTTCGGTCCTTTTGGGGAATGGTTGTTTGCACGACTATTCTTGTAACCTTAATTGGTC
TTTTTGTAAAGGTTCTGTATCTCAAACAATATTCATCAATATATCATTATATTGGAGAAAAAAAAAAAAAAAAGATAAAG
CAATGAATGAAAGACAAAGGCAAAAGGGTAAAAATGGAATTTTGAGGGATAAATGAAAGTAAGGCAAATGTCCATTTCAT
TGATCTTTTCTTATAATATCATATTTTTTCTTTCATTTTGGAATCTTTCTCTCTCTCTCTCTCTAAAACCAGATTCTTAA
TAGAAGAAGAAGAAGAAGAAGAGGAAAGGAGAAATCTGCC
>AT2G46030.3 | chr2:18933988-18936987 REVERSE LENGTH=3000
ATAGATCAGAGTGGGTATCTTATGGAAGTGAAGAGCCATGGAAACAACTTCTTCTGTTTAGGGCCTCAAGAACAAACAAT
GATTCAGCTTGTGAAAAGACTTGGCAGGTGGGTATATAGGTACAGTTATTCCATAATCTGCAGTTACTGGTATTAAAAAA
AAAAAGCCTATAGGTAGATGCACCAACTTTCCTCCTTCTATGTCGATTTGAAAATTCGTTATTGATTTTAACTGTGGTGA
TGTGAACTTTTGCCTGTAGAATCATGAATTGCATGTGTCATTGAAGCATTCTAAGAAGTTACTAGTAGAAAATTCTCCAT
CAGATTTTAGCAGAAGAAACTCGATTCTTCATAATGTCCGCTTCCCTGTATCCAACAATGAACTTTCTCGATACTGTCTC
ACTGTACTTAGACTGTGAACCATGTGATTGAAATAGAATCTAATTAGTCTGATGGTGATTGTTTGTCAGTACTCTCTGAT
TTAACCACTGTTCTTCCATGTTTATGCCATTCAAGTCTTGATAAATTGCTCATGTGTTTCAGAAAGTCCAGAAGATGCAC
CCATGCCTGTATGATGATAGTGCTGGAGCTAGTTACAATCTAAGAGAGAGACTGAGTTACGAGGATTACAAGAGGGGAAA
GACTGGGAATGGCTCGGATATAGGCAGTTCAGATGAGGAGGATAGACCATGTGCTCTAGTTGGGTCAAAGTTTCAAGCTA
AAGTACCGGAGTGGACTGGCATAACCCCTGAAAGTGATTCAAAGTGGTTGGGCACTCGGATCTGGCCACTGACCAAAGAA
CAAACCAAGGCTAATCTTCTTATCGAAAGAGATCGTATTGGAAAAGGAAGACAAGATCCTTGTGGCTGCCATAATCCAGG
ATCTATTGAATGTGTCAAGTTTCATATCACTGCAAAACGGGATAAACTGAAACTTGAACTTGGTCCAGCTTTCTACATGT
GGTGTTTTGATGTCATGGGTGAATGTACTCTCCAGTATTGGACAGACTTAGAACTGAAGAAGATAAAGTCTTTGATGAGT
TCTCCACCGTCACTTAGCCCAGCCTTCATCCATCAGGCCAAGATGATTCTTCCTTCGAAGAGCAGAGGAAAAATTGTGAG
CTACTTCTACAACGTGACCCTTTTGCAGTACAGAGCAAGTCAGAGTAGAATAACACCTCACGATATAGACAGTGATACTG
ATCAAATATTCCTCCGCGCAACAGAGAATGAAAATCCAGCCCCCGAAGCAAACACATTTCAGAAACCCGCCCTGCTTTCG
CCTAATAAAAAAAGATGTCGATAGAGCTATCACCCGGTTGAGATTCAAGTAGGAGCAGCTCTTTTAGTTTTCTTCGTTTT
TGGGGCTTCTATTGCCATTGAAACTGCTTTAGACTCTGTGGGGAAAAGGCTTCATAATAGCATCTTCTTAGCAAATTCTG
GTTTTAGTTTTGAGGTAAATACTTGCATCTCTTCCTTGATGATCCTACAGTAGGATTCCTTTTTGTTGGCATTGCTTGAA
ATGCTTTGCGGAAACTGGTGAATCAGAGAGATGATTTCTATCAGTACAGTGAGAGAAATTTGGATTAGTTTGGTGAATAC
AACAGAGGCAAAATGTAATTGCTATATGTTTTTTTTTCTGTTTTTTTCCAAGGAAAATGAAGAAATGAGTAAATCTCTCT
TGTTATTAATCGAGTTCTCAGTTTCATGATTTCGACTATAACCCCCTCATCACAAGATAAATTTAAACCTTTACACGAGC
AAAGTTAATCATAAATTCAAAGATTGGTAGCTTATTGGGAGGTTATATAACACTACTAAATGATTTGCTATTTTTACTTA
GAGAAGCATAAACCATTTTCTGTATCAAATAAATGATATTTTCTTTTGAAATAATAGTGTTAAGGATTTTGAAGAAATAA
AAATTAATTTAGTTACATTGTACAATGTGATTTTCTTCAGGAATTCTTATTTTTTAAAAATTAAGTTAAACAATTAAATT
CAGAGATACTAATTAGTTCATATTGTAGTTTAGAGAGAATACAATTGTATTTAAACCAACAAAACTATGATAAGATTTGT
TGGGTCAGATATTGGAAAAAGGACTAAAAATTGTCATGATGTTTTGGGCCAATGATTCACTCTTCGGCCCATAAAGGAAC
CCATGAAAAATCCAGATCATCATAGTTATCCCACGCGCATGTAAATCGCGTTGTTAAAAGCGCCCGTTTTTCGCAGTCTA
ACCCCTACGGAAATTGGCCTAAAATCAACTGAATCCAATAATTTGGAGTCCAAGGGCGCGTGAGCTAATATTCTCTTCTT
TTCTTTCTTTATCGTTTTTTTTTTTTTTTTTGCTTAAACGATATTTCATGCCTAATTACTCTTTAAAACCTTTTTCCCTC
CAATTTTCTTTAAATTACTGATCATTATTTTATTTGTCGCAACTAAATTTTTATCTACTGAAATTAGTAATGGTATTATT
CTATAAAGCTAAACCGTGTATGTTAAGAGATTGGATAGGGTTAATGCATGTGGACACGTTACTCATTTTTCATTTAAAAA
AAAGACATGTAATTTGTTGTCCTCACGTCTACTATAGTCGTAACTCCCGTAAGTTTATGGCTCACGTTTCTCTTAAAATC
ATTCATTCTTTTGGTTATAAAATACTATTGAGAAATGATAATTGTAGGATAAGTCCCAACCCCACCATCATTTTCCTTAC
AATATCATCCGTTGTTTTATTGTAATAAATCATCGATGTCCATTTTTATATTTTATCGTAGTGTGTTCATGTTTGGATTT
GAAAATGGAATATTTATGACGACAACAACAACAACAAAAGAAGAAAATGAAATATATTAGTCAATATTAACTAAATGTTC
TTTCACATAGACTTATATTGAAAAATATAATATATGTCCATTTTGATTTTTAAAAAAGTAACTACAGTATATGGAAAGTA
GATTAAAGGATTAACAAAAAGAAAAGATAAAGATAAAGCA
>AT2G46030.1 | chr2:18933422-18936421 REVERSE LENGTH=3000
CTGTATGATGATAGTGCTGGAGCTAGTTACAATCTAAGAGAGAGACTGAGTTACGAGGATTACAAGAGGGGAAAGACTGG
GAATGGCTCGGATATAGGCAGTTCAGATGAGGAGGATAGACCATGTGCTCTAGTTGGGTCAAAGTTTCAAGCTAAAGTAC
CGGAGTGGACTGGCATAACCCCTGAAAGTGATTCAAAGTGGTTGGGCACTCGGATCTGGCCACTGACCAAAGAACAAACC
AAGGCTAATCTTCTTATCGAAAGAGATCGTATTGGAAAAGGAAGACAAGATCCTTGTGGCTGCCATAATCCAGGATCTAT
TGAATGTGTCAAGTTTCATATCACTGCAAAACGGGATAAACTGAAACTTGAACTTGGTCCAGCTTTCTACATGTGGTGTT
TTGATGTCATGGGTGAATGTACTCTCCAGTATTGGACAGACTTAGAACTGAAGAAGATAAAGTCTTTGATGAGTTCTCCA
CCGTCACTTAGCCCAGCCTTCATCCATCAGGCCAAGATGATTCTTCCTTCGAAGAGCAGAGGAAAAATTGTGAGCTACTT
CTACAACGTGACCCTTTTGCAGTACAGAGCAAGTCAGAGTAGAATAACACCTCACGATATAGACAGTGATACTGATCAAA
TATTCCTCCGCGCAACAGAGAATGAAAATCCAGCCCCCGAAGCAAACACATTTCAGAAACCCGCCCTGCTTTCGCCTAAT
AAAAAAAGATGTCGATAGAGCTATCACCCGGTTGAGATTCAAGTAGGAGCAGCTCTTTTAGTTTTCTTCGTTTTTGGGGC
TTCTATTGCCATTGAAACTGCTTTAGACTCTGTGGGGAAAAGGCTTCATAATAGCATCTTCTTAGCAAATTCTGGTTTTA
GTTTTGAGGTAAATACTTGCATCTCTTCCTTGATGATCCTACAGTAGGATTCCTTTTTGTTGGCATTGCTTGAAATGCTT
TGCGGAAACTGGTGAATCAGAGAGATGATTTCTATCAGTACAGTGAGAGAAATTTGGATTAGTTTGGTGAATACAACAGA
GGCAAAATGTAATTGCTATATGTTTTTTTTTCTGTTTTTTTCCAAGGAAAATGAAGAAATGAGTAAATCTCTCTTGTTAT
TAATCGAGTTCTCAGTTTCATGATTTCGACTATAACCCCCTCATCACAAGATAAATTTAAACCTTTACACGAGCAAAGTT
AATCATAAATTCAAAGATTGGTAGCTTATTGGGAGGTTATATAACACTACTAAATGATTTGCTATTTTTACTTAGAGAAG
CATAAACCATTTTCTGTATCAAATAAATGATATTTTCTTTTGAAATAATAGTGTTAAGGATTTTGAAGAAATAAAAATTA
ATTTAGTTACATTGTACAATGTGATTTTCTTCAGGAATTCTTATTTTTTAAAAATTAAGTTAAACAATTAAATTCAGAGA
TACTAATTAGTTCATATTGTAGTTTAGAGAGAATACAATTGTATTTAAACCAACAAAACTATGATAAGATTTGTTGGGTC
AGATATTGGAAAAAGGACTAAAAATTGTCATGATGTTTTGGGCCAATGATTCACTCTTCGGCCCATAAAGGAACCCATGA
AAAATCCAGATCATCATAGTTATCCCACGCGCATGTAAATCGCGTTGTTAAAAGCGCCCGTTTTTCGCAGTCTAACCCCT
ACGGAAATTGGCCTAAAATCAACTGAATCCAATAATTTGGAGTCCAAGGGCGCGTGAGCTAATATTCTCTTCTTTTCTTT
CTTTATCGTTTTTTTTTTTTTTTTTGCTTAAACGATATTTCATGCCTAATTACTCTTTAAAACCTTTTTCCCTCCAATTT
TCTTTAAATTACTGATCATTATTTTATTTGTCGCAACTAAATTTTTATCTACTGAAATTAGTAATGGTATTATTCTATAA
AGCTAAACCGTGTATGTTAAGAGATTGGATAGGGTTAATGCATGTGGACACGTTACTCATTTTTCATTTAAAAAAAAGAC
ATGTAATTTGTTGTCCTCACGTCTACTATAGTCGTAACTCCCGTAAGTTTATGGCTCACGTTTCTCTTAAAATCATTCAT
TCTTTTGGTTATAAAATACTATTGAGAAATGATAATTGTAGGATAAGTCCCAACCCCACCATCATTTTCCTTACAATATC
ATCCGTTGTTTTATTGTAATAAATCATCGATGTCCATTTTTATATTTTATCGTAGTGTGTTCATGTTTGGATTTGAAAAT
GGAATATTTATGACGACAACAACAACAACAAAAGAAGAAAATGAAATATATTAGTCAATATTAACTAAATGTTCTTTCAC
ATAGACTTATATTGAAAAATATAATATATGTCCATTTTGATTTTTAAAAAAGTAACTACAGTATATGGAAAGTAGATTAA
AGGATTAACAAAAAGAAAAGATAAAGATAAAGCAATGAATGAACTCATTTTTTGGAGAAGATTGGAGATTGGAAGGTTTC
GGAGGAAAAGGTCGGTTTTAACAGGGGAGCTTTTCTTATTGCTCAGAGTGTTGTTAAAGGAGATAGGTTTCAATCTTATG
CGGCGGTTGGACATCCTTGGTGGCTCCATCAACTATTTGAGGGTGAGAGAATCTCTTCCTAGGCCTTGTTTCTTTGTTTT
GGTTTGTTTGACCATTGTCAATCTTCGGTCCTTTTGGGGAATGGTTGTTTGCACGACTATTCTTGTAACCTTAATTGGTC
TTTTTGTAAAGGTTCTGTATCTCAAACAATATTCATCAATATATCATTATATTGGAGAAAAAAAAAAAAAAAAGATAAAG
CAATGAATGAAAGACAAAGGCAAAAGGGTAAAAATGGAATTTTGAGGGATAAATGAAAGTAAGGCAAATGTCCATTTCAT
TGATCTTTTCTTATAATATCATATTTTTTCTTTCATTTTGGAATCTTTCTCTCTCTCTCTCTCTAAAACCAGATTCTTAA
TAGAAGAAGAAGAAGAAGAAGAGGAAAGGAGAAATCTGCC
>AT2G46030.4 | chr2:18933301-18936300 REVERSE LENGTH=3000
CATGTGCTCTAGTTGGGTCAAAGTTTCAAGCTAAAGTACCGGAGTGGACTGGCATAACCCCTGAAAGTGATTCAAAGTGG
TTGGGCACTCGGATCTGGCCACTGACCAAAGAACAAACCAAGGCTAATCTTCTTATCGAAAGAGATCGTATTGGAAAAGG
AAGACAAGATCCTTGTGGCTGCCATAATCCAGGATCTATTGAATGTGTCAAGTTTCATATCACTGCAAAACGGGATAAAC
TGAAACTTGAACTTGGTCCAGCTTTCTACATGTGGTGTTTTGATGTCATGGGTGAATGTACTCTCCAGTATTGGACAGAC
TTAGAACTGAAGAAGATAAAGTCTTTGATGAGTTCTCCACCGTCACTTAGCCCAGCCTTCATCCATCAGGCCAAGATGAT
TCTTCCTTCGAAGAGCAGAGGAAAAATTGTGAGCTACTTCTACAACGTGACCCTTTTGCAGTACAGAGCAAGTCAGAGTA
GAATAACACCTCACGATATAGACAGTGATACTGATCAAATATTCCTCCGCGCAACAGAGAATGAAAATCCAGCCCCCGAA
GCAAACACATTTCAGAAACCCGCCCTGCTTTCGCCTAATAAAAAAAGATGTCGATAGAGCTATCACCCGGTTGAGATTCA
AGTAGGAGCAGCTCTTTTAGTTTTCTTCGTTTTTGGGGCTTCTATTGCCATTGAAACTGCTTTAGACTCTGTGGGGAAAA
GGCTTCATAATAGCATCTTCTTAGCAAATTCTGGTTTTAGTTTTGAGGTAAATACTTGCATCTCTTCCTTGATGATCCTA
CAGTAGGATTCCTTTTTGTTGGCATTGCTTGAAATGCTTTGCGGAAACTGGTGAATCAGAGAGATGATTTCTATCAGTAC
AGTGAGAGAAATTTGGATTAGTTTGGTGAATACAACAGAGGCAAAATGTAATTGCTATATGTTTTTTTTTCTGTTTTTTT
CCAAGGAAAATGAAGAAATGAGTAAATCTCTCTTGTTATTAATCGAGTTCTCAGTTTCATGATTTCGACTATAACCCCCT
CATCACAAGATAAATTTAAACCTTTACACGAGCAAAGTTAATCATAAATTCAAAGATTGGTAGCTTATTGGGAGGTTATA
TAACACTACTAAATGATTTGCTATTTTTACTTAGAGAAGCATAAACCATTTTCTGTATCAAATAAATGATATTTTCTTTT
GAAATAATAGTGTTAAGGATTTTGAAGAAATAAAAATTAATTTAGTTACATTGTACAATGTGATTTTCTTCAGGAATTCT
TATTTTTTAAAAATTAAGTTAAACAATTAAATTCAGAGATACTAATTAGTTCATATTGTAGTTTAGAGAGAATACAATTG
TATTTAAACCAACAAAACTATGATAAGATTTGTTGGGTCAGATATTGGAAAAAGGACTAAAAATTGTCATGATGTTTTGG
GCCAATGATTCACTCTTCGGCCCATAAAGGAACCCATGAAAAATCCAGATCATCATAGTTATCCCACGCGCATGTAAATC
GCGTTGTTAAAAGCGCCCGTTTTTCGCAGTCTAACCCCTACGGAAATTGGCCTAAAATCAACTGAATCCAATAATTTGGA
GTCCAAGGGCGCGTGAGCTAATATTCTCTTCTTTTCTTTCTTTATCGTTTTTTTTTTTTTTTTTGCTTAAACGATATTTC
ATGCCTAATTACTCTTTAAAACCTTTTTCCCTCCAATTTTCTTTAAATTACTGATCATTATTTTATTTGTCGCAACTAAA
TTTTTATCTACTGAAATTAGTAATGGTATTATTCTATAAAGCTAAACCGTGTATGTTAAGAGATTGGATAGGGTTAATGC
ATGTGGACACGTTACTCATTTTTCATTTAAAAAAAAGACATGTAATTTGTTGTCCTCACGTCTACTATAGTCGTAACTCC
CGTAAGTTTATGGCTCACGTTTCTCTTAAAATCATTCATTCTTTTGGTTATAAAATACTATTGAGAAATGATAATTGTAG
GATAAGTCCCAACCCCACCATCATTTTCCTTACAATATCATCCGTTGTTTTATTGTAATAAATCATCGATGTCCATTTTT
ATATTTTATCGTAGTGTGTTCATGTTTGGATTTGAAAATGGAATATTTATGACGACAACAACAACAACAAAAGAAGAAAA
TGAAATATATTAGTCAATATTAACTAAATGTTCTTTCACATAGACTTATATTGAAAAATATAATATATGTCCATTTTGAT
TTTTAAAAAAGTAACTACAGTATATGGAAAGTAGATTAAAGGATTAACAAAAAGAAAAGATAAAGATAAAGCAATGAATG
AACTCATTTTTTGGAGAAGATTGGAGATTGGAAGGTTTCGGAGGAAAAGGTCGGTTTTAACAGGGGAGCTTTTCTTATTG
CTCAGAGTGTTGTTAAAGGAGATAGGTTTCAATCTTATGCGGCGGTTGGACATCCTTGGTGGCTCCATCAACTATTTGAG
GGTGAGAGAATCTCTTCCTAGGCCTTGTTTCTTTGTTTTGGTTTGTTTGACCATTGTCAATCTTCGGTCCTTTTGGGGAA
TGGTTGTTTGCACGACTATTCTTGTAACCTTAATTGGTCTTTTTGTAAAGGTTCTGTATCTCAAACAATATTCATCAATA
TATCATTATATTGGAGAAAAAAAAAAAAAAAAGATAAAGCAATGAATGAAAGACAAAGGCAAAAGGGTAAAAATGGAATT
TTGAGGGATAAATGAAAGTAAGGCAAATGTCCATTTCATTGATCTTTTCTTATAATATCATATTTTTTCTTTCATTTTGG
AATCTTTCTCTCTCTCTCTCTCTAAAACCAGATTCTTAATAGAAGAAGAAGAAGAAGAAGAGGAAAGGAGAAATCTGCCA
TGGCGTCGCCGAGCAAACGTCGAGAGATGGATATGATGAAACTGTGGGTTCATTTTCCAATTGATTGAATTATATCTCTA
GATTTATTCTCTGGGGTTTTTCTTCTTTTTTGATCTGTTG
>AT2G46040.3 | chr2:18937808-18940807 REVERSE LENGTH=3000
AAGCTGCCAAAGCATGTGTGCTTGGTTCTGTGGGCATTGAATTTAAAACATCAGAAGCCTCGTCGATGAAACCTGCTCGA
CCAAGAAGATCGATCAGACACGTGTAGTGTTCATCCTCTGCTTCTATCTTGTAAAACTCAGTCATTCGTTTGAAGCAACG
GAGCCCTTCTTGAACTAATCCTCCATGGCTACAAGCAGACAGAACCTCTAAAAAAGTGATCTTGTCTGGTTGAAGTTTCT
GCAGCATACTTTCAAACATTTGCAAGCTTTCTTCTGCGAATCCATGAGAAGCCAAAGCTCCTATCACTGAAGTCCATGAA
ACAAGATCAGGTTCTCGGATCGAATGAAAACATAAAAGTGCTTCAGATAAATTTCCATTCCTGGAGTAGGAACTTATCAG
AGAATTAGCGACCGACAAAAAATCTGCTGAGCCCTTTTTAGTAACCATCGCTTGCACTTGCTTAATCTCCCAAATTGCAG
AAAATTTGGCGCAGGAACTTAGAACACTTGCAAAGGTAAGCTCATCTGGTTGAAGATTCTCAAGGAGCATTTGACCAAAA
AGTCTCATAGCTTCTCTTCCTTCTCCATTTTGTGCAAAACCTACAATCATCGCATTCCAAGACACTACATTTCTCACAAC
CATCGATTCAAAACACTCCCGAGCATCACTCAAATGGTTACTCTTAGCATACATATTCAGCAATGCAGTCGCCACCGGAA
TGTCGAATTGATATGACACTTTGAAGAGAATGGCGTGAATCTGCTTCCCTTGTTCGATCCTGCATGCACTGAGAAGACTC
GAGAAAGTAAAATAATCACCCCTGAATCTGTTTTTGTCAGAACCCATCAGCTTGAGTAAACCAAAAGCTTCATCAATCAT
ACCGTTAAGAACATACGACGAAACTAAAGCGTTCCATAGCACTAAATCTCTATCCAAAACCGCCTCAAAAACTCGTCTTG
CTTCTACAATGAGACCACATTTCCCATAGAAATGAACTAGACTAGTACTCGGAAAGCAACTCGATTCAAGACCTTGTTTC
ACCATCAGACAGTGTAATTGGATACCAGCTTTCATATTGGTCGAATCAGTACACAACCGTATCAACCCCATGAACGACAC
ATGATCCAAACTCACATCAGTGAAAAGAATCCGACTCAAATAACAAAAACCTAGATGAGCTCTGTGGTTGGTGTCACCGT
CTCGTTGAATGACCCCGTGAATCAGTATGTTCCAAGTAACAATATTTCTCAAAGGCATTTCGTCGAAGAGCTTATCTGCA
TCATCGAATTCTCTGATTTTCGTGTAAGCTTGCAAGAGCTTGTTTTGAAGAAACAGAGAATTGTAAATCCCTTGTTTTAC
CATGAAACCATGTTCTTGTTTCACGTCAGAGAGATGATCCAAGCTAGCAGATAACTTCGATACAGAGGATATAGCTACAG
GTGAAGAAGAAGAAGAAGGAATGGTTCTAATGTTTTGCAAGGATGATAAGTGGTTCTGATGGTTCGCAAGGAAGATCCGA
GTTGATCGGAGGAATGTAAAACGCATCTCTCAAACAAAAAAAAAGAGACGGCGTGGCGGGAAAATTGGTTTTACATCACT
GTAATAATAAGTGACTCTATCTATATTCTATAAGAGTTGAATTTTTTTATATCTATTTTCATAACTGATGATATAAATTT
TGCATTAGTTAATATAATTGACGTTAATATTTACATCATTTGTAAATAATTGATGTTAAAATTAGTATCAATTTAATTAA
GTGATTTTTAATATTAAGATAAATTAGACGATTAAATCTTTTAGAAGTACATTTGAAGTTGTAAAAGCATTGAAACTTGA
TTTGATAAAATTAATCAAACTGAAAGTTTCTTAAGCTATCATCACTTCTTAGCGAGTTAAAAAGAATATATTAATTATCC
AATAATTATATTTAAGACTTTAACAGTATTTTTTCAGAAATTAAGAAGTAAATTAAATATTCTATTATTATTCTTCTAAA
GAAGCAGTCTTAAATGACTATTCAAATTTTCCATTATTGATTAATAGCCACTCGAACCCAGAGCTAGCTGGTTCTCCCCG
AAATGCGTTGATTTAAATAAAATAGAATTAATTTTATATTAAAAATGTACATCAAAATCTTAAAATAAAACTTATTTTGC
ATTATAAAAATAATCTAAACATGTTACAAGGCCCCAAAAAGAGCCAATAAAACCACAAGGTGCAACCTCTCAATGTCTCT
TGCTTTTTGGTTTGCAAAAAAAAATTAACTCAACCAGTGGTGGGTTAAATAATTAACTAGAGTTAAAACGTCATATGACA
GCTAATATATATTTGATGGTATGGGTCTCTCTCTCTTTCATTTTCCAATGAGTCTCTTTATATATAAACCGTCGTGCTGC
TTCATTCAATAAAACCCATTTTGTCTACATTTTCTTAATACCAGCAGAAACTACAGAAAGAAGATTTATATAAATAAAAA
AATTACTAGACAAAAAGGTTAGTGATTCCGCAATATTATAATCTAATCCTCTTCGTTTGCAAGTTTCGTATTTTCACATT
GTTTAGTAACCCTAATTTTGGGGGAAAATTAGTTTATTCGATTTTTTGAGGAATAAGGGTCTGTATCTGTGGGAAATTTG
ATTTTTGACCCTAAACTTCTTCTTCGGTCACCATCCATCGAAACCCAAACCTCGAAAGAGAGAGAGAGAAATGGCGGGCC
AAGGGGAAGTGGGGAAGCCGGTATAGGGTTTTGCCAAAGGGAAAAAACTTCCTTAAAATTTCGATTTTTTTTATGTTTCC
CGCTTAAAAAAACCCTAATTCCGCCATGGAATCTCTGAGGTCTTAATCGTAAGTTCGTGATTCTTTAGTTCCTTGATCTT
CTTGGGATTTCATTTTTCGTTTCTCTTTAGATTACTGCTTCTTCTTTTTTTTGTTAGGTTTGTTAGAGATAACGAGAAAT
GGGATCTGTTAATTGTTGTAGGGTTCGTAGTTCGTTGTTA
>AT2G46040.2 | chr2:18937850-18940849 REVERSE LENGTH=3000
TCATGGATTCTCTTTTCTCATGGATGTTACATCCTCCTGTGAAAGCTGCCAAAGCATGTGTGCTTGGTTCTGTGGGCATT
GAATTTAAAACATCAGAAGCCTCGTCGATGAAACCTGCTCGACCAAGAAGATCGATCAGACACGTGTAGTGTTCATCCTC
TGCTTCTATCTTGTAAAACTCAGTCATTCGTTTGAAGCAACGGAGCCCTTCTTGAACTAATCCTCCATGGCTACAAGCAG
ACAGAACCTCTAAAAAAGTGATCTTGTCTGGTTGAAGTTTCTGCAGCATACTTTCAAACATTTGCAAGCTTTCTTCTGCG
AATCCATGAGAAGCCAAAGCTCCTATCACTGAAGTCCATGAAACAAGATCAGGTTCTCGGATCGAATGAAAACATAAAAG
TGCTTCAGATAAATTTCCATTCCTGGAGTAGGAACTTATCAGAGAATTAGCGACCGACAAAAAATCTGCTGAGCCCTTTT
TAGTAACCATCGCTTGCACTTGCTTAATCTCCCAAATTGCAGAAAATTTGGCGCAGGAACTTAGAACACTTGCAAAGGTA
AGCTCATCTGGTTGAAGATTCTCAAGGAGCATTTGACCAAAAAGTCTCATAGCTTCTCTTCCTTCTCCATTTTGTGCAAA
ACCTACAATCATCGCATTCCAAGACACTACATTTCTCACAACCATCGATTCAAAACACTCCCGAGCATCACTCAAATGGT
TACTCTTAGCATACATATTCAGCAATGCAGTCGCCACCGGAATGTCGAATTGATATGACACTTTGAAGAGAATGGCGTGA
ATCTGCTTCCCTTGTTCGATCCTGCATGCACTGAGAAGACTCGAGAAAGTAAAATAATCACCCCTGAATCTGTTTTTGTC
AGAACCCATCAGCTTGAGTAAACCAAAAGCTTCATCAATCATACCGTTAAGAACATACGACGAAACTAAAGCGTTCCATA
GCACTAAATCTCTATCCAAAACCGCCTCAAAAACTCGTCTTGCTTCTACAATGAGACCACATTTCCCATAGAAATGAACT
AGACTAGTACTCGGAAAGCAACTCGATTCAAGACCTTGTTTCACCATCAGACAGTGTAATTGGATACCAGCTTTCATATT
GGTCGAATCAGTACACAACCGTATCAACCCCATGAACGACACATGATCCAAACTCACATCAGTGAAAAGAATCCGACTCA
AATAACAAAAACCTAGATGAGCTCTGTGGTTGGTGTCACCGTCTCGTTGAATGACCCCGTGAATCAGTATGTTCCAAGTA
ACAATATTTCTCAAAGGCATTTCGTCGAAGAGCTTATCTGCATCATCGAATTCTCTGATTTTCGTGTAAGCTTGCAAGAG
CTTGTTTTGAAGAAACAGAGAATTGTAAATCCCTTGTTTTACCATGAAACCATGTTCTTGTTTCACGTCAGAGAGATGAT
CCAAGCTAGCAGATAACTTCGATACAGAGGATATAGCTACAGGTGAAGAAGAAGAAGAAGGAATGGTTCTAATGTTTTGC
AAGGATGATAAGTGGTTCTGATGGTTCGCAAGGAAGATCCGAGTTGATCGGAGGAATGTAAAACGCATCTCTCAAACAAA
AAAAAAGAGACGGCGTGGCGGGAAAATTGGTTTTACATCACTGTAATAATAAGTGACTCTATCTATATTCTATAAGAGTT
GAATTTTTTTATATCTATTTTCATAACTGATGATATAAATTTTGCATTAGTTAATATAATTGACGTTAATATTTACATCA
TTTGTAAATAATTGATGTTAAAATTAGTATCAATTTAATTAAGTGATTTTTAATATTAAGATAAATTAGACGATTAAATC
TTTTAGAAGTACATTTGAAGTTGTAAAAGCATTGAAACTTGATTTGATAAAATTAATCAAACTGAAAGTTTCTTAAGCTA
TCATCACTTCTTAGCGAGTTAAAAAGAATATATTAATTATCCAATAATTATATTTAAGACTTTAACAGTATTTTTTCAGA
AATTAAGAAGTAAATTAAATATTCTATTATTATTCTTCTAAAGAAGCAGTCTTAAATGACTATTCAAATTTTCCATTATT
GATTAATAGCCACTCGAACCCAGAGCTAGCTGGTTCTCCCCGAAATGCGTTGATTTAAATAAAATAGAATTAATTTTATA
TTAAAAATGTACATCAAAATCTTAAAATAAAACTTATTTTGCATTATAAAAATAATCTAAACATGTTACAAGGCCCCAAA
AAGAGCCAATAAAACCACAAGGTGCAACCTCTCAATGTCTCTTGCTTTTTGGTTTGCAAAAAAAAATTAACTCAACCAGT
GGTGGGTTAAATAATTAACTAGAGTTAAAACGTCATATGACAGCTAATATATATTTGATGGTATGGGTCTCTCTCTCTTT
CATTTTCCAATGAGTCTCTTTATATATAAACCGTCGTGCTGCTTCATTCAATAAAACCCATTTTGTCTACATTTTCTTAA
TACCAGCAGAAACTACAGAAAGAAGATTTATATAAATAAAAAAATTACTAGACAAAAAGGTTAGTGATTCCGCAATATTA
TAATCTAATCCTCTTCGTTTGCAAGTTTCGTATTTTCACATTGTTTAGTAACCCTAATTTTGGGGGAAAATTAGTTTATT
CGATTTTTTGAGGAATAAGGGTCTGTATCTGTGGGAAATTTGATTTTTGACCCTAAACTTCTTCTTCGGTCACCATCCAT
CGAAACCCAAACCTCGAAAGAGAGAGAGAGAAATGGCGGGCCAAGGGGAAGTGGGGAAGCCGGTATAGGGTTTTGCCAAA
GGGAAAAAACTTCCTTAAAATTTCGATTTTTTTTATGTTTCCCGCTTAAAAAAACCCTAATTCCGCCATGGAATCTCTGA
GGTCTTAATCGTAAGTTCGTGATTCTTTAGTTCCTTGATCTTCTTGGGATTTCATTTTTCGTTTCTCTTTAGATTACTGC
TTCTTCTTTTTTTTGTTAGGTTTGTTAGAGATAACGAGAA
>AT2G46040.1 | chr2:18937808-18940807 REVERSE LENGTH=3000
AAGCTGCCAAAGCATGTGTGCTTGGTTCTGTGGGCATTGAATTTAAAACATCAGAAGCCTCGTCGATGAAACCTGCTCGA
CCAAGAAGATCGATCAGACACGTGTAGTGTTCATCCTCTGCTTCTATCTTGTAAAACTCAGTCATTCGTTTGAAGCAACG
GAGCCCTTCTTGAACTAATCCTCCATGGCTACAAGCAGACAGAACCTCTAAAAAAGTGATCTTGTCTGGTTGAAGTTTCT
GCAGCATACTTTCAAACATTTGCAAGCTTTCTTCTGCGAATCCATGAGAAGCCAAAGCTCCTATCACTGAAGTCCATGAA
ACAAGATCAGGTTCTCGGATCGAATGAAAACATAAAAGTGCTTCAGATAAATTTCCATTCCTGGAGTAGGAACTTATCAG
AGAATTAGCGACCGACAAAAAATCTGCTGAGCCCTTTTTAGTAACCATCGCTTGCACTTGCTTAATCTCCCAAATTGCAG
AAAATTTGGCGCAGGAACTTAGAACACTTGCAAAGGTAAGCTCATCTGGTTGAAGATTCTCAAGGAGCATTTGACCAAAA
AGTCTCATAGCTTCTCTTCCTTCTCCATTTTGTGCAAAACCTACAATCATCGCATTCCAAGACACTACATTTCTCACAAC
CATCGATTCAAAACACTCCCGAGCATCACTCAAATGGTTACTCTTAGCATACATATTCAGCAATGCAGTCGCCACCGGAA
TGTCGAATTGATATGACACTTTGAAGAGAATGGCGTGAATCTGCTTCCCTTGTTCGATCCTGCATGCACTGAGAAGACTC
GAGAAAGTAAAATAATCACCCCTGAATCTGTTTTTGTCAGAACCCATCAGCTTGAGTAAACCAAAAGCTTCATCAATCAT
ACCGTTAAGAACATACGACGAAACTAAAGCGTTCCATAGCACTAAATCTCTATCCAAAACCGCCTCAAAAACTCGTCTTG
CTTCTACAATGAGACCACATTTCCCATAGAAATGAACTAGACTAGTACTCGGAAAGCAACTCGATTCAAGACCTTGTTTC
ACCATCAGACAGTGTAATTGGATACCAGCTTTCATATTGGTCGAATCAGTACACAACCGTATCAACCCCATGAACGACAC
ATGATCCAAACTCACATCAGTGAAAAGAATCCGACTCAAATAACAAAAACCTAGATGAGCTCTGTGGTTGGTGTCACCGT
CTCGTTGAATGACCCCGTGAATCAGTATGTTCCAAGTAACAATATTTCTCAAAGGCATTTCGTCGAAGAGCTTATCTGCA
TCATCGAATTCTCTGATTTTCGTGTAAGCTTGCAAGAGCTTGTTTTGAAGAAACAGAGAATTGTAAATCCCTTGTTTTAC
CATGAAACCATGTTCTTGTTTCACGTCAGAGAGATGATCCAAGCTAGCAGATAACTTCGATACAGAGGATATAGCTACAG
GTGAAGAAGAAGAAGAAGGAATGGTTCTAATGTTTTGCAAGGATGATAAGTGGTTCTGATGGTTCGCAAGGAAGATCCGA
GTTGATCGGAGGAATGTAAAACGCATCTCTCAAACAAAAAAAAAGAGACGGCGTGGCGGGAAAATTGGTTTTACATCACT
GTAATAATAAGTGACTCTATCTATATTCTATAAGAGTTGAATTTTTTTATATCTATTTTCATAACTGATGATATAAATTT
TGCATTAGTTAATATAATTGACGTTAATATTTACATCATTTGTAAATAATTGATGTTAAAATTAGTATCAATTTAATTAA
GTGATTTTTAATATTAAGATAAATTAGACGATTAAATCTTTTAGAAGTACATTTGAAGTTGTAAAAGCATTGAAACTTGA
TTTGATAAAATTAATCAAACTGAAAGTTTCTTAAGCTATCATCACTTCTTAGCGAGTTAAAAAGAATATATTAATTATCC
AATAATTATATTTAAGACTTTAACAGTATTTTTTCAGAAATTAAGAAGTAAATTAAATATTCTATTATTATTCTTCTAAA
GAAGCAGTCTTAAATGACTATTCAAATTTTCCATTATTGATTAATAGCCACTCGAACCCAGAGCTAGCTGGTTCTCCCCG
AAATGCGTTGATTTAAATAAAATAGAATTAATTTTATATTAAAAATGTACATCAAAATCTTAAAATAAAACTTATTTTGC
ATTATAAAAATAATCTAAACATGTTACAAGGCCCCAAAAAGAGCCAATAAAACCACAAGGTGCAACCTCTCAATGTCTCT
TGCTTTTTGGTTTGCAAAAAAAAATTAACTCAACCAGTGGTGGGTTAAATAATTAACTAGAGTTAAAACGTCATATGACA
GCTAATATATATTTGATGGTATGGGTCTCTCTCTCTTTCATTTTCCAATGAGTCTCTTTATATATAAACCGTCGTGCTGC
TTCATTCAATAAAACCCATTTTGTCTACATTTTCTTAATACCAGCAGAAACTACAGAAAGAAGATTTATATAAATAAAAA
AATTACTAGACAAAAAGGTTAGTGATTCCGCAATATTATAATCTAATCCTCTTCGTTTGCAAGTTTCGTATTTTCACATT
GTTTAGTAACCCTAATTTTGGGGGAAAATTAGTTTATTCGATTTTTTGAGGAATAAGGGTCTGTATCTGTGGGAAATTTG
ATTTTTGACCCTAAACTTCTTCTTCGGTCACCATCCATCGAAACCCAAACCTCGAAAGAGAGAGAGAGAAATGGCGGGCC
AAGGGGAAGTGGGGAAGCCGGTATAGGGTTTTGCCAAAGGGAAAAAACTTCCTTAAAATTTCGATTTTTTTTATGTTTCC
CGCTTAAAAAAACCCTAATTCCGCCATGGAATCTCTGAGGTCTTAATCGTAAGTTCGTGATTCTTTAGTTCCTTGATCTT
CTTGGGATTTCATTTTTCGTTTCTCTTTAGATTACTGCTTCTTCTTTTTTTTGTTAGGTTTGTTAGAGATAACGAGAAAT
GGGATCTGTTAATTGTTGTAGGGTTCGTAGTTCGTTGTTA
>AT2G46050.1 | chr2:18936262-18939261 FORWARD LENGTH=3000
GTACTTTAGCTTGAAACTTTGACCCAACTAGAGCACATGGTCTATCCTCCTCATCTGAACTGCCTATATCCGAGCCATTC
CCAGTCTTTCCCCTCTTGTAATCCTCGTAACTCAGTCTCTCTCTTAGATTGTAACTAGCTCCAGCACTATCATCATACAG
GCATGGGTGCATCTTCTGGACTTTCTGAAACACATGAGCAATTTATCAAGACTTGAATGGCATAAACATGGAAGAACAGT
GGTTAAATCAGAGAGTACTGACAAACAATCACCATCAGACTAATTAGATTCTATTTCAATCACATGGTTCACAGTCTAAG
TACAGTGAGACAGTATCGAGAAAGTTCATTGTTGGATACAGGGAAGCGGACATTATGAAGAATCGAGTTTCTTCTGCTAA
AATCTGATGGAGAATTTTCTACTAGTAACTTCTTAGAATGCTTCAATGACACATGCAATTCATGATTCTACAGGCAAAAG
TTCACATCACCACAGTTAAAATCAATAACGAATTTTCAAATCGACATAGAAGGAGGAAAGTTGGTGCATCTACCTATAGG
CTTTTTTTTTTTAATACCAGTAACTGCAGATTATGGAATAACTGTACCTATATACCCACCTGCCAAGTCTTTTCACAAGC
TGAATCATTGTTTGTTCTTGAGGCCCTAAACAGAAGAAGTTGTTTCCATGGCTCTTCACTTCCATAAGATACCCACTCTG
ATCTATCTGGCACAATACCAAGAGATGGGTCACATGGATCCTTAGCAACATCGCTTAACCATTTCAATGTCTCCAAAGGA
CATTCTCGTTTTCTCTTCCCAGGAGAAGAGCATTCCTGAGTAACTGATTCAAGGATCATTATCTGCTCCAGTCTCCTCTC
CGCCAATTTTGATCCCTGAAACTCTTTCACAGCATCATTCGAAGCAGACTCTTTGCCAACATGGTGCTTATCATATCTTC
TCTTCGTTTTCGAAATAAACCATTTAAGCTCTGCTCCTAACTCCTTTGCAGGTCTACCTTTCCTCAGCTCATATTTCTTT
TTCACTTCAGATAAAAAACCGTTAAGTCTAGCCACCAAAGCATCAGAGATTCCAGACAACTCCACGCTACTAACATCAGT
ATCTCCTGCAACAACTCTGTTCAACCATCGACCAAATGCATCAAGATACTTAACATAGATCAATTTCGCAGATGCAGAGT
CATAAGACTCTAATCCAGACTCTTGAACAACTTCATCCCATGACCCATTCTCAGAAACTGCATCGAATCCGCCTTTGTGA
GTCACGTTCAAAAAGAGATTGAACAAATCAACGGTCCTTCCTTCACCGGTCATCGCAGGAAGAGGTAGAAAACCATCCGC
CGAACAAAACTCAGCGAGAAAAGAATCAAGCAAAGGTCGGAACAAGGAGATGAGTTCTTTAATCTTCTTTTCAAACCCTG
TAGATTCTGGGTTAACGCTTTCAGGAGACCTATTCGCATCGAGACTCTTTGGAGTCTTGCTATAATCGACGGCATCCTCG
TCGGCTACCATCGACCAACCCGCCATTAACAACGAACTACGAACCCTACAACAATTAACAGATCCCATTTCTCGTTATCT
CTAACAAACCTAACAAAAAAAAGAAGAAGCAGTAATCTAAAGAGAAACGAAAAATGAAATCCCAAGAAGATCAAGGAACT
AAAGAATCACGAACTTACGATTAAGACCTCAGAGATTCCATGGCGGAATTAGGGTTTTTTTAAGCGGGAAACATAAAAAA
AATCGAAATTTTAAGGAAGTTTTTTCCCTTTGGCAAAACCCTATACCGGCTTCCCCACTTCCCCTTGGCCCGCCATTTCT
CTCTCTCTCTTTCGAGGTTTGGGTTTCGATGGATGGTGACCGAAGAAGAAGTTTAGGGTCAAAAATCAAATTTCCCACAG
ATACAGACCCTTATTCCTCAAAAAATCGAATAAACTAATTTTCCCCCAAAATTAGGGTTACTAAACAATGTGAAAATACG
AAACTTGCAAACGAAGAGGATTAGATTATAATATTGCGGAATCACTAACCTTTTTGTCTAGTAATTTTTTTATTTATATA
AATCTTCTTTCTGTAGTTTCTGCTGGTATTAAGAAAATGTAGACAAAATGGGTTTTATTGAATGAAGCAGCACGACGGTT
TATATATAAAGAGACTCATTGGAAAATGAAAGAGAGAGAGACCCATACCATCAAATATATATTAGCTGTCATATGACGTT
TTAACTCTAGTTAATTATTTAACCCACCACTGGTTGAGTTAATTTTTTTTTGCAAACCAAAAAGCAAGAGACATTGAGAG
GTTGCACCTTGTGGTTTTATTGGCTCTTTTTGGGGCCTTGTAACATGTTTAGATTATTTTTATAATGCAAAATAAGTTTT
ATTTTAAGATTTTGATGTACATTTTTAATATAAAATTAATTCTATTTTATTTAAATCAACGCATTTCGGGGAGAACCAGC
TAGCTCTGGGTTCGAGTGGCTATTAATCAATAATGGAAAATTTGAATAGTCATTTAAGACTGCTTCTTTAGAAGAATAAT
AATAGAATATTTAATTTACTTCTTAATTTCTGAAAAAATACTGTTAAAGTCTTAAATATAATTATTGGATAATTAATATA
TTCTTTTTAACTCGCTAAGAAGTGATGATAGCTTAAGAAACTTTCAGTTTGATTAATTTTATCAAATCAAGTTTCAATGC
TTTTACAACTTCAAATGTACTTCTAAAAGATTTAATCGTCTAATTTATCTTAATATTAAAAATCACTTAATTAAATTGAT
ACTAATTTTAACATCAATTATTTACAAATGATGTAAATATTAACGTCAATTATATTAACTAATGCAAAATTTATATCATC
AGTTATGAAAATAGATATAAAAAAATTCAACTCTTATAGAATATAGATAGAGTCACTTATTATTACAGTGATGTAAAACC
AATTTTCCCGCCACGCCGTCTCTTTTTTTTTGTTTGAGAG
>AT2G46060.1 | chr2:18945001-18948000 REVERSE LENGTH=3000
TGCAATATTGAGCTAATATCGAGTGACTCTGCTTCTTGTTACCATACACGTATGTAATCTTTCATGATCTTTAGATTCAC
GGGTCCCTTGAGAGATCTTTTACAGTTGAAAAAAGCTTCTCTCTTCACATGGATTTAGTGTCTTCAAGAGATACTTTAGG
AGATCCTTCAACTTCAACAAAAGCCCTTCTTCTTGGTTTCTCTCGTTCTCGGTCTGATCATTGCATCATCATGTCTGGAG
AATCAAGCTCTGGTTCTACCGAACATTGCATCAAAGTTGTACCGACACACGGTGGCCGCTATGTTCAGTACAACGTTTAT
GGACAACTCTTTGAAGTTTCCAGAAAGTATGTCCCTCCTATTCGTCCCATTGGTAGAGGCGCTTGCGGTATTGTCTGGTA
AGTTCTTTTGATTCTTTGTCTGATAAATTATGAAAGCGTTCCTTCTATTGAATGTTCACAGGCTCTTGATTCTTGAATTT
CAGTGCTGCGGTGAACTCAGTGACTGGAGAGAAAGTGGCTATTAAGAAGATCGGTAATGCTTTTGATAACATCATCGATG
CTAAGAGAACGCTACGTGAAATTAAACTTCTCAGGCATATGGATCATGAGAACGTAAGCCTTAAGCATCATTTCTCACAT
TTGACAACATCTTTTAAGTTTCTCAAATTTGCTAGATCTATCAAGTGTTCCTGATCTTCAGGGTCAAATGCTCTTTATAT
ATAATTTCGTTTACTCTAATCTTCAAGCCTCGGTTTGATTCTTTAGGTTATAACCATCAAAGATATTGTAAGACCTCCGC
AACGAGATATCTTCAATGATGTCTACATTGTCTATGAGTTAATGGACACTGATCTTCAGCGAATCCTCCGTTCTAACCAA
ACACTGACCAGTGATCAATGCCGTGTAAGTCTCTGTGTTGTTCTAATCATTTGTAAAGTCATGGAACTCTCTGATTTGAT
CTTTATTCTATTTACTTGTCTTCCTGTTACAGTTCCTAGTATACCAGCTCTTAAGAGGGCTCAAATACGTGCACTCGGCC
AACATATTACATCGTGATCTAAGGCCAAGCAACGTGCTACTTAACTCGAAAAACGAGCTAAAGATTGGTGATTTTGGGCT
TGCAAGAACAACTTCCGACACAGACTTCATGACTGAATATGTCGTTACCCGTTGGTACAGGGCTCCTGAGTTGCTTCTTA
ACTGCTCAGAGTACACCGCAGCTATTGATATTTGGTCTGTTGGCTGCATACTCGGCGAAATCATGACGGGACAACCGTTG
TTTCCAGGCAAAGATTATGTTCATCAGCTTAGGCTTATAACAGAGGTATACCAGTAAAGTAAAAAAAGCATCAGTTTTAC
ACTTTTCTTAAACTGCAATGCCCAATTCTGATTTCACTTAATATCCATTTCTTGATATTAGCTTGTAGGCTCTCCAGACA
ATTCCAGCCTCGGCTTCCTTCGCAGTGACAACGCAAGAAGATACGTCAGGCAACTTCCGCGATACCCGAAACAACAGTTT
GCTGCTAGATTCCCGAAAATGCCCACTACGGCTATCGATTTGCTTGAGAGAATGCTCGTCTTTGATCCTAACCGGCGCAT
CTCAGGTAACAAACAACACAAAGATCCTTAAAACATTCATGTGGTTTTTTGCAGTTTGCTTTTGGCTTATCAATTAGACC
TGCATGTGTTGTGTGTGTAGTCGATGAAGCCCTTGGCCATGCTTACCTATCACCGCACCATGATGTGGCCAAAGAACCGG
TCTGTTCGACTCCTTTCAGCTTTGATTTCGAACATCCTTCTTGCACAGAAGAACACATAAAGGAGCTTATCTACAAGGAG
TCTGTCAAATTCAATCCTGACCACTGAGAGAGAAACATGTTTGAATGATTTGATTCCTTTTTAAAAGTCTGCTCCGTTTG
GTTTGATCTAAGATTCCTTTATATTGAATCTAAACTCATTTTATCTTTGATTGAATAATTGCTATGATGATACACACATA
TTTATCCATATCGTAAGCCCCTGCAGAGCTCAAGTTTCTTTAAATCAAATTTCTTAAACTATTGATCATATATGATAGCA
TTTTAAAAAAATTCTGTTTACCAAAACAGAGTATTATGTGTAATAGTTCGTTTAGTAAAATTACAGTTTTTGAACTTATT
GCCAAATAGATTGATCGGAAGTTGAAACCAAGAGTTTTGTCATTGTCTTGATCGGAAATATCACACGCCCACACAACGAA
GCTTTCTCTGAAAAAGTACTAAGATATGTATGTATGTTGATAATTATAGTATTTTTCCTTTTGAAGAAAACAGAGAACAA
ATGTACTTTAATACCGTTGTCTAAGATTTTAAAACGCTGTCGTTGTCGATTATAAATTAGACATTGGCGCTAAAAGCCCA
TTAATATCAAGGCCCTCACCCCAATTAATTTAAAAGAAATTAATATCAAAGCCTTTTTGTATAGAGAGAGACAAAAGATA
AAATATCTTTTTTTCATGGGCAGTTTCTATTATGGGCTTGGTTTGGCCTAATATATATCTGTTATTTTTCTGTTGTGGGG
CATTACATAGTCCATCTAATGTTTTGTCTTGTTCAATAAAATTATCTCTCTTGTGAAAAAATAATATAAATAAGTTCCTA
TATGACTCTTGTCTCTGACCAACACGTACTATATTATTCATATAAACCAGATAAATATTAAACCGAATATCTAAGATCCT
ATCTCGCCGATATACCGTGTAAAAGACACGCGCCAAGATTCTTCATTACCAAAAATCCCAATCATTTAACAACCGTTCGA
TCAGCGCGTAACTACAACACTTCCGTTGCGGCGCGTGAGATAAAACTGACGAAAAATTTAACAAATGTAAAAAAAAAGTC
AGTATTCAACAATCAAGACGACGAAAATTCTCTCGAGTGATGATGCTCTCTCTTCTTCTTCTTCTACTCACACTAATAAG
AGTCTAAAACCCTTAATTCTCAGAGAAAGTTTCACCTACA
>AT2G46060.3 | chr2:18945001-18948000 REVERSE LENGTH=3000
TGCAATATTGAGCTAATATCGAGTGACTCTGCTTCTTGTTACCATACACGTATGTAATCTTTCATGATCTTTAGATTCAC
GGGTCCCTTGAGAGATCTTTTACAGTTGAAAAAAGCTTCTCTCTTCACATGGATTTAGTGTCTTCAAGAGATACTTTAGG
AGATCCTTCAACTTCAACAAAAGCCCTTCTTCTTGGTTTCTCTCGTTCTCGGTCTGATCATTGCATCATCATGTCTGGAG
AATCAAGCTCTGGTTCTACCGAACATTGCATCAAAGTTGTACCGACACACGGTGGCCGCTATGTTCAGTACAACGTTTAT
GGACAACTCTTTGAAGTTTCCAGAAAGTATGTCCCTCCTATTCGTCCCATTGGTAGAGGCGCTTGCGGTATTGTCTGGTA
AGTTCTTTTGATTCTTTGTCTGATAAATTATGAAAGCGTTCCTTCTATTGAATGTTCACAGGCTCTTGATTCTTGAATTT
CAGTGCTGCGGTGAACTCAGTGACTGGAGAGAAAGTGGCTATTAAGAAGATCGGTAATGCTTTTGATAACATCATCGATG
CTAAGAGAACGCTACGTGAAATTAAACTTCTCAGGCATATGGATCATGAGAACGTAAGCCTTAAGCATCATTTCTCACAT
TTGACAACATCTTTTAAGTTTCTCAAATTTGCTAGATCTATCAAGTGTTCCTGATCTTCAGGGTCAAATGCTCTTTATAT
ATAATTTCGTTTACTCTAATCTTCAAGCCTCGGTTTGATTCTTTAGGTTATAACCATCAAAGATATTGTAAGACCTCCGC
AACGAGATATCTTCAATGATGTCTACATTGTCTATGAGTTAATGGACACTGATCTTCAGCGAATCCTCCGTTCTAACCAA
ACACTGACCAGTGATCAATGCCGTGTAAGTCTCTGTGTTGTTCTAATCATTTGTAAAGTCATGGAACTCTCTGATTTGAT
CTTTATTCTATTTACTTGTCTTCCTGTTACAGTTCCTAGTATACCAGCTCTTAAGAGGGCTCAAATACGTGCACTCGGCC
AACATATTACATCGTGATCTAAGGCCAAGCAACGTGCTACTTAACTCGAAAAACGAGCTAAAGATTGGTGATTTTGGGCT
TGCAAGAACAACTTCCGACACAGACTTCATGACTGAATATGTCGTTACCCGTTGGTACAGGGCTCCTGAGTTGCTTCTTA
ACTGCTCAGAGTACACCGCAGCTATTGATATTTGGTCTGTTGGCTGCATACTCGGCGAAATCATGACGGGACAACCGTTG
TTTCCAGGCAAAGATTATGTTCATCAGCTTAGGCTTATAACAGAGGTATACCAGTAAAGTAAAAAAAGCATCAGTTTTAC
ACTTTTCTTAAACTGCAATGCCCAATTCTGATTTCACTTAATATCCATTTCTTGATATTAGCTTGTAGGCTCTCCAGACA
ATTCCAGCCTCGGCTTCCTTCGCAGTGACAACGCAAGAAGATACGTCAGGCAACTTCCGCGATACCCGAAACAACAGTTT
GCTGCTAGATTCCCGAAAATGCCCACTACGGCTATCGATTTGCTTGAGAGAATGCTCGTCTTTGATCCTAACCGGCGCAT
CTCAGGTAACAAACAACACAAAGATCCTTAAAACATTCATGTGGTTTTTTGCAGTTTGCTTTTGGCTTATCAATTAGACC
TGCATGTGTTGTGTGTGTAGTCGATGAAGCCCTTGGCCATGCTTACCTATCACCGCACCATGATGTGGCCAAAGAACCGG
TCTGTTCGACTCCTTTCAGCTTTGATTTCGAACATCCTTCTTGCACAGAAGAACACATAAAGGAGCTTATCTACAAGGAG
TCTGTCAAATTCAATCCTGACCACTGAGAGAGAAACATGTTTGAATGATTTGATTCCTTTTTAAAAGTCTGCTCCGTTTG
GTTTGATCTAAGATTCCTTTATATTGAATCTAAACTCATTTTATCTTTGATTGAATAATTGCTATGATGATACACACATA
TTTATCCATATCGTAAGCCCCTGCAGAGCTCAAGTTTCTTTAAATCAAATTTCTTAAACTATTGATCATATATGATAGCA
TTTTAAAAAAATTCTGTTTACCAAAACAGAGTATTATGTGTAATAGTTCGTTTAGTAAAATTACAGTTTTTGAACTTATT
GCCAAATAGATTGATCGGAAGTTGAAACCAAGAGTTTTGTCATTGTCTTGATCGGAAATATCACACGCCCACACAACGAA
GCTTTCTCTGAAAAAGTACTAAGATATGTATGTATGTTGATAATTATAGTATTTTTCCTTTTGAAGAAAACAGAGAACAA
ATGTACTTTAATACCGTTGTCTAAGATTTTAAAACGCTGTCGTTGTCGATTATAAATTAGACATTGGCGCTAAAAGCCCA
TTAATATCAAGGCCCTCACCCCAATTAATTTAAAAGAAATTAATATCAAAGCCTTTTTGTATAGAGAGAGACAAAAGATA
AAATATCTTTTTTTCATGGGCAGTTTCTATTATGGGCTTGGTTTGGCCTAATATATATCTGTTATTTTTCTGTTGTGGGG
CATTACATAGTCCATCTAATGTTTTGTCTTGTTCAATAAAATTATCTCTCTTGTGAAAAAATAATATAAATAAGTTCCTA
TATGACTCTTGTCTCTGACCAACACGTACTATATTATTCATATAAACCAGATAAATATTAAACCGAATATCTAAGATCCT
ATCTCGCCGATATACCGTGTAAAAGACACGCGCCAAGATTCTTCATTACCAAAAATCCCAATCATTTAACAACCGTTCGA
TCAGCGCGTAACTACAACACTTCCGTTGCGGCGCGTGAGATAAAACTGACGAAAAATTTAACAAATGTAAAAAAAAAGTC
AGTATTCAACAATCAAGACGACGAAAATTCTCTCGAGTGATGATGCTCTCTCTTCTTCTTCTTCTACTCACACTAATAAG
AGTCTAAAACCCTTAATTCTCAGAGAAAGTTTCACCTACA
>AT2G46060.2 | chr2:18945001-18948000 REVERSE LENGTH=3000
TGCAATATTGAGCTAATATCGAGTGACTCTGCTTCTTGTTACCATACACGTATGTAATCTTTCATGATCTTTAGATTCAC
GGGTCCCTTGAGAGATCTTTTACAGTTGAAAAAAGCTTCTCTCTTCACATGGATTTAGTGTCTTCAAGAGATACTTTAGG
AGATCCTTCAACTTCAACAAAAGCCCTTCTTCTTGGTTTCTCTCGTTCTCGGTCTGATCATTGCATCATCATGTCTGGAG
AATCAAGCTCTGGTTCTACCGAACATTGCATCAAAGTTGTACCGACACACGGTGGCCGCTATGTTCAGTACAACGTTTAT
GGACAACTCTTTGAAGTTTCCAGAAAGTATGTCCCTCCTATTCGTCCCATTGGTAGAGGCGCTTGCGGTATTGTCTGGTA
AGTTCTTTTGATTCTTTGTCTGATAAATTATGAAAGCGTTCCTTCTATTGAATGTTCACAGGCTCTTGATTCTTGAATTT
CAGTGCTGCGGTGAACTCAGTGACTGGAGAGAAAGTGGCTATTAAGAAGATCGGTAATGCTTTTGATAACATCATCGATG
CTAAGAGAACGCTACGTGAAATTAAACTTCTCAGGCATATGGATCATGAGAACGTAAGCCTTAAGCATCATTTCTCACAT
TTGACAACATCTTTTAAGTTTCTCAAATTTGCTAGATCTATCAAGTGTTCCTGATCTTCAGGGTCAAATGCTCTTTATAT
ATAATTTCGTTTACTCTAATCTTCAAGCCTCGGTTTGATTCTTTAGGTTATAACCATCAAAGATATTGTAAGACCTCCGC
AACGAGATATCTTCAATGATGTCTACATTGTCTATGAGTTAATGGACACTGATCTTCAGCGAATCCTCCGTTCTAACCAA
ACACTGACCAGTGATCAATGCCGTGTAAGTCTCTGTGTTGTTCTAATCATTTGTAAAGTCATGGAACTCTCTGATTTGAT
CTTTATTCTATTTACTTGTCTTCCTGTTACAGTTCCTAGTATACCAGCTCTTAAGAGGGCTCAAATACGTGCACTCGGCC
AACATATTACATCGTGATCTAAGGCCAAGCAACGTGCTACTTAACTCGAAAAACGAGCTAAAGATTGGTGATTTTGGGCT
TGCAAGAACAACTTCCGACACAGACTTCATGACTGAATATGTCGTTACCCGTTGGTACAGGGCTCCTGAGTTGCTTCTTA
ACTGCTCAGAGTACACCGCAGCTATTGATATTTGGTCTGTTGGCTGCATACTCGGCGAAATCATGACGGGACAACCGTTG
TTTCCAGGCAAAGATTATGTTCATCAGCTTAGGCTTATAACAGAGGTATACCAGTAAAGTAAAAAAAGCATCAGTTTTAC
ACTTTTCTTAAACTGCAATGCCCAATTCTGATTTCACTTAATATCCATTTCTTGATATTAGCTTGTAGGCTCTCCAGACA
ATTCCAGCCTCGGCTTCCTTCGCAGTGACAACGCAAGAAGATACGTCAGGCAACTTCCGCGATACCCGAAACAACAGTTT
GCTGCTAGATTCCCGAAAATGCCCACTACGGCTATCGATTTGCTTGAGAGAATGCTCGTCTTTGATCCTAACCGGCGCAT
CTCAGGTAACAAACAACACAAAGATCCTTAAAACATTCATGTGGTTTTTTGCAGTTTGCTTTTGGCTTATCAATTAGACC
TGCATGTGTTGTGTGTGTAGTCGATGAAGCCCTTGGCCATGCTTACCTATCACCGCACCATGATGTGGCCAAAGAACCGG
TCTGTTCGACTCCTTTCAGCTTTGATTTCGAACATCCTTCTTGCACAGAAGAACACATAAAGGAGCTTATCTACAAGGAG
TCTGTCAAATTCAATCCTGACCACTGAGAGAGAAACATGTTTGAATGATTTGATTCCTTTTTAAAAGTCTGCTCCGTTTG
GTTTGATCTAAGATTCCTTTATATTGAATCTAAACTCATTTTATCTTTGATTGAATAATTGCTATGATGATACACACATA
TTTATCCATATCGTAAGCCCCTGCAGAGCTCAAGTTTCTTTAAATCAAATTTCTTAAACTATTGATCATATATGATAGCA
TTTTAAAAAAATTCTGTTTACCAAAACAGAGTATTATGTGTAATAGTTCGTTTAGTAAAATTACAGTTTTTGAACTTATT
GCCAAATAGATTGATCGGAAGTTGAAACCAAGAGTTTTGTCATTGTCTTGATCGGAAATATCACACGCCCACACAACGAA
GCTTTCTCTGAAAAAGTACTAAGATATGTATGTATGTTGATAATTATAGTATTTTTCCTTTTGAAGAAAACAGAGAACAA
ATGTACTTTAATACCGTTGTCTAAGATTTTAAAACGCTGTCGTTGTCGATTATAAATTAGACATTGGCGCTAAAAGCCCA
TTAATATCAAGGCCCTCACCCCAATTAATTTAAAAGAAATTAATATCAAAGCCTTTTTGTATAGAGAGAGACAAAAGATA
AAATATCTTTTTTTCATGGGCAGTTTCTATTATGGGCTTGGTTTGGCCTAATATATATCTGTTATTTTTCTGTTGTGGGG
CATTACATAGTCCATCTAATGTTTTGTCTTGTTCAATAAAATTATCTCTCTTGTGAAAAAATAATATAAATAAGTTCCTA
TATGACTCTTGTCTCTGACCAACACGTACTATATTATTCATATAAACCAGATAAATATTAAACCGAATATCTAAGATCCT
ATCTCGCCGATATACCGTGTAAAAGACACGCGCCAAGATTCTTCATTACCAAAAATCCCAATCATTTAACAACCGTTCGA
TCAGCGCGTAACTACAACACTTCCGTTGCGGCGCGTGAGATAAAACTGACGAAAAATTTAACAAATGTAAAAAAAAAGTC
AGTATTCAACAATCAAGACGACGAAAATTCTCTCGAGTGATGATGCTCTCTCTTCTTCTTCTTCTACTCACACTAATAAG
AGTCTAAAACCCTTAATTCTCAGAGAAAGTTTCACCTACA
>AT2G46070.1 | chr2:18947771-18950770 REVERSE LENGTH=3000
TATCTAGCACAATGGTGGAGTTGTCTCAAAGTCAATAAGGTATTCAATATCGACGTAATTCGATTAGGAATCTTTTGGGA
AAAATGCCCTTTGGACCTGATGGCCCATAAATTGAGGTAGCTATACCTAATGGGCTTAAAGAAACAAGAAAAACGATTGA
GATAAAGACAGCTCTTTAGTCTTTGTCCGGATGTAAATTAAAAGTGGGGTCCATACTTTTGTCGACCGATTTGTTCCTTG
ACAGCTGTCATTTGGGCTTTGAGGCCCATGTTTTACGCAAATCCAAGGAATTCGTTACGTAAAACAAATAAAGTTGTTAT
GCCTTTTAAAAAATATTCACAGTTGCTGAAATTTTTTTGATGAGGATTTTACAATTTTTTAAAAAGCAAAGTACTACCAA
AAATAATAATGAATCGTCAAAATTAATTTTCGATTAAATCTTCTCAGTTTTTATTTTTAAAAGTAATAACAGGAGTCTGT
AGGACGTGGTATGTATTAGTTAGCCGTTAGATTTGGTTATAATAATTAAAATAAACAAAGACTACGCCAATCGACCAATG
ACTTATTTTATAATCCCACGAAATCGTCTCATTTTTGGCCCTTCGATAAAACTTTTAATTATTTTATAGCCGTCCACTTT
CCGCTAAGAATTTAACTACACACAAGGCTGTGACCAATTAAAACGTAACAGCCATTCACTAATGGTATACTTGTAAGGTT
GTAACTAGTTTTTATGTGACGGGCCGTAGCTTTATCAAACTCGACCTCCGCCAGACATTTTTCTCAGCCGATCGACTCAG
AAAATTCAATGAAGCATTAGAAGAATCATTTCCACACGATTTTCCCTGTGATTTCTTCATTTCCGGCGACTTAAAACGGT
AAGTTTCGTGGAAATTGAGTTTTTTTTTGTTATCTATAATTCTCCTTTTATTGTGTGTGTTCTTCTGTAAATCGAAGTTT
GTGTGTTTAGTTCTAAGATAGATTTTACTGTTCGATGAAGAGTTTGTACCGAACTTCTGTGTTCAAAACTTCCGTGTAGA
TAATTAACTCCTAGGGTTCTTCTAATTTTGGAAAGATTGAAACTTTTATCCTAATTCCTTGGTTCTGGACATCTTCAAGT
GTAGATTATGGCTTAGAACAATTGATTATGTGTTTGTTTTCATCTTCAAATTTTGATTTTACATCATTTCAATAAAGGTG
GTAACTTCTTTTTTTTCAAGATCTCAAAAGTTGTCAGCTTTTTGGGACTCTTAAGGTTGGGACTTGGGATTGTATTGTTC
CTCGATTAGTCCTTCTATGTGTGGCAACAACACAGAAGATACATTGAGTTCACAGCAAATCGGTTTGTATGATTAATCAT
TATCATTATTCTAACAATATTTCTCTTTTCATTTTCAGGTGTCTAGCAAAATGAGCCGACCACAAGATCCACCCCGAGGT
TTCTTCCCATTTGGAAATCCCTTTCGGATGTTATCATCAAAGGGATCAGATTTATCGCCATGGCTACTTTCTCTATTGAA
CGGCTTTGAGCTACGTTTGGAAGAGAGACTGAAGAAACTTATGCCTAAGAACAAAGATGACATCCTCACTTTATCCTGGA
TGAAGCTAGCTATGGAGTCACTCTGCGAGACTCATAAGAACATTAACACTCTCATTACTGATCTCCAGCTTCCTGTCTCT
GATTGGGAAGAGAAATGGGTTGATGTTTACCTCAACATAAGCGTTAGGTTACTAGATCTCTGTAATGCCTTTAGCTCTGA
GCTCACACGTCTCAACCAGGGAGATCTCTTCCTCAAGTGTGTTCTGCACAATTTACAATCGGATTCTGGGGAGAAGTATC
TCCAGGCTCGATCTTCGCTTGATAGCTGGAGGCAACATGTTAATACAAACAACCCTAGAATTGAAAACTGCCGTGCGGTT
CTAGACAGTCTTGTTAAATCTCTGAGTCTGCCTAAAGTCAAGAACTCGCCTAAAGGAAAGGTTCTGATGCGAGCTTTTTA
TGGTGTGAAGGTTCAAACAGTTTATATCTGCAGTGTATTTACCGCAGCCTGGTCTGATTCCACCAAGGATCTTTTCGATT
TACCTGTCTCTGAAAAACCATTATGGGCAAAGGTCTTTACTGATATGCAGAGTGTTGTAAATGCTGAGATCAGAGACATG
TTGTCTTCCGGTAGAACCACGATTCTCAAAGAGCTGGAGAGCGTTGATGCTAGTGTCGAGAAGCTATACCCGATGATCCA
AGATGGCGTTGATCCTGTCGAAGTTGAATTCTTCAAAGATAATGTTATGGAATTGGGGACACAAGCTGAGAAATTGTCTC
AAGGGTTGGATCAGTTACTGGAGGAAGTTGATAGTTTCTTTAAACTGACTTTGAGAGGGCGCGATGTGTTGCTCTGTAAT
CTTAGGTCAAGTGACTCAATCTCTGGCAATGCAGTTGGAGAAGATGTAGACTAAAATAGTGAGGTAAACAAACAAGTTTA
ACCCTTACAAAAGGCAGCTTTAGGTTCTATAAATAGTGTTTTCTCTTTTTTCTTTGTTTTGAGTCCATCTGTCGAGCTTG
TCTCTTCCGTTTAGGTGTGTTGGTCTTGTATGTGTGACTGTATGAAATCAATTCTGCAATAAAATATAAATATAGAATAC
ATCTGTTTGGCTTGAAAAAATCACTGCTCTCTTTGTAGTGATCCAATCTTTCTAAACCTGTTTCAATCAAAGGAACAAAT
CAGAGGCTTTGATCTATAGTTAAGTGCAATTAGTAGTAACAAATGAAAAATGCAATATTGAGCTAATATCGAGTGACTCT
GCTTCTTGTTACCATACACGTATGTAATCTTTCATGATCTTTAGATTCACGGGTCCCTTGAGAGATCTTTTACAGTTGAA
AAAAGCTTCTCTCTTCACATGGATTTAGTGTCTTCAAGAGATACTTTAGGAGATCCTTCAACTTCAACAAAAGCCCTTCT
TCTTGGTTTCTCTCGTTCTCGGTCTGATCATTGCATCATC
>AT2G46070.3 | chr2:18947873-18950872 REVERSE LENGTH=3000
CGCGCGATTAGACACTTACAGAGACCTTCTGTTTCAGCGAGAGGCTTTTTCACAACGTTTATGGGCCGTTTTTTATCTTC
AAAGTTTTAAAAAGGCCTATTTTATCTAGCACAATGGTGGAGTTGTCTCAAAGTCAATAAGGTATTCAATATCGACGTAA
TTCGATTAGGAATCTTTTGGGAAAAATGCCCTTTGGACCTGATGGCCCATAAATTGAGGTAGCTATACCTAATGGGCTTA
AAGAAACAAGAAAAACGATTGAGATAAAGACAGCTCTTTAGTCTTTGTCCGGATGTAAATTAAAAGTGGGGTCCATACTT
TTGTCGACCGATTTGTTCCTTGACAGCTGTCATTTGGGCTTTGAGGCCCATGTTTTACGCAAATCCAAGGAATTCGTTAC
GTAAAACAAATAAAGTTGTTATGCCTTTTAAAAAATATTCACAGTTGCTGAAATTTTTTTGATGAGGATTTTACAATTTT
TTAAAAAGCAAAGTACTACCAAAAATAATAATGAATCGTCAAAATTAATTTTCGATTAAATCTTCTCAGTTTTTATTTTT
AAAAGTAATAACAGGAGTCTGTAGGACGTGGTATGTATTAGTTAGCCGTTAGATTTGGTTATAATAATTAAAATAAACAA
AGACTACGCCAATCGACCAATGACTTATTTTATAATCCCACGAAATCGTCTCATTTTTGGCCCTTCGATAAAACTTTTAA
TTATTTTATAGCCGTCCACTTTCCGCTAAGAATTTAACTACACACAAGGCTGTGACCAATTAAAACGTAACAGCCATTCA
CTAATGGTATACTTGTAAGGTTGTAACTAGTTTTTATGTGACGGGCCGTAGCTTTATCAAACTCGACCTCCGCCAGACAT
TTTTCTCAGCCGATCGACTCAGAAAATTCAATGAAGCATTAGAAGAATCATTTCCACACGATTTTCCCTGTGATTTCTTC
ATTTCCGGCGACTTAAAACGGTAAGTTTCGTGGAAATTGAGTTTTTTTTTGTTATCTATAATTCTCCTTTTATTGTGTGT
GTTCTTCTGTAAATCGAAGTTTGTGTGTTTAGTTCTAAGATAGATTTTACTGTTCGATGAAGAGTTTGTACCGAACTTCT
GTGTTCAAAACTTCCGTGTAGATAATTAACTCCTAGGGTTCTTCTAATTTTGGAAAGATTGAAACTTTTATCCTAATTCC
TTGGTTCTGGACATCTTCAAGTGTAGATTATGGCTTAGAACAATTGATTATGTGTTTGTTTTCATCTTCAAATTTTGATT
TTACATCATTTCAATAAAGGTGGTAACTTCTTTTTTTTCAAGATCTCAAAAGTTGTCAGCTTTTTGGGACTCTTAAGGTT
GGGACTTGGGATTGTATTGTTCCTCGATTAGTCCTTCTATGTGTGGCAACAACACAGAAGATACATTGAGTTCACAGCAA
ATCGGTTTGTATGATTAATCATTATCATTATTCTAACAATATTTCTCTTTTCATTTTCAGGTGTCTAGCAAAATGAGCCG
ACCACAAGATCCACCCCGAGGTTTCTTCCCATTTGGAAATCCCTTTCGGATGTTATCATCAAAGGGATCAGATTTATCGC
CATGGCTACTTTCTCTATTGAACGGCTTTGAGCTACGTTTGGAAGAGAGACTGAAGAAACTTATGCCTAAGAACAAAGAT
GACATCCTCACTTTATCCTGGATGAAGCTAGCTATGGAGTCACTCTGCGAGACTCATAAGAACATTAACACTCTCATTAC
TGATCTCCAGCTTCCTGTCTCTGATTGGGAAGAGAAATGGGTTGATGTTTACCTCAACATAAGCGTTAGGTTACTAGATC
TCTGTAATGCCTTTAGCTCTGAGCTCACACGTCTCAACCAGGGAGATCTCTTCCTCAAGTGTGTTCTGCACAATTTACAA
TCGGATTCTGGGGAGAAGTATCTCCAGGCTCGATCTTCGCTTGATAGCTGGAGGCAACATGTTAATACAAACAACCCTAG
AATTGAAAACTGCCGTGCGGTTCTAGACAGTCTTGTTAAATCTCTGAGTCTGCCTAAAGTCAAGAACTCGCCTAAAGGAA
AGGTTCTGATGCGAGCTTTTTATGGTGTGAAGGTTCAAACAGTTTATATCTGCAGTGTATTTACCGCAGCCTGGTCTGAT
TCCACCAAGGATCTTTTCGATTTACCTGTCTCTGAAAAACCATTATGGGCAAAGGTCTTTACTGATATGCAGAGTGTTGT
AAATGCTGAGATCAGAGACATGTTGTCTTCCGGTAGAACCACGATTCTCAAAGAGCTGGAGAGCGTTGATGCTAGTGTCG
AGAAGCTATACCCGATGATCCAAGATGGCGTTGATCCTGTCGAAGTTGAATTCTTCAAAGATAATGTTATGGAATTGGGG
ACACAAGCTGAGAAATTGTCTCAAGGGTTGGATCAGTTACTGGAGGAAGTTGATAGTTTCTTTAAACTGACTTTGAGAGG
GCGCGATGTGTTGCTCTGTAATCTTAGGTCAAGTGACTCAATCTCTGGCAATGCAGTTGGAGAAGATGTAGACTAAAATA
GTGAGGTAAACAAACAAGTTTAACCCTTACAAAAGGCAGCTTTAGGTTCTATAAATAGTGTTTTCTCTTTTTTCTTTGTT
TTGAGTCCATCTGTCGAGCTTGTCTCTTCCGTTTAGGTGTGTTGGTCTTGTATGTGTGACTGTATGAAATCAATTCTGCA
ATAAAATATAAATATAGAATACATCTGTTTGGCTTGAAAAAATCACTGCTCTCTTTGTAGTGATCCAATCTTTCTAAACC
TGTTTCAATCAAAGGAACAAATCAGAGGCTTTGATCTATAGTTAAGTGCAATTAGTAGTAACAAATGAAAAATGCAATAT
TGAGCTAATATCGAGTGACTCTGCTTCTTGTTACCATACACGTATGTAATCTTTCATGATCTTTAGATTCACGGGTCCCT
TGAGAGATCTTTTACAGTTGAAAAAAGCTTCTCTCTTCAC
>AT2G46070.2 | chr2:18947771-18950770 REVERSE LENGTH=3000
TATCTAGCACAATGGTGGAGTTGTCTCAAAGTCAATAAGGTATTCAATATCGACGTAATTCGATTAGGAATCTTTTGGGA
AAAATGCCCTTTGGACCTGATGGCCCATAAATTGAGGTAGCTATACCTAATGGGCTTAAAGAAACAAGAAAAACGATTGA
GATAAAGACAGCTCTTTAGTCTTTGTCCGGATGTAAATTAAAAGTGGGGTCCATACTTTTGTCGACCGATTTGTTCCTTG
ACAGCTGTCATTTGGGCTTTGAGGCCCATGTTTTACGCAAATCCAAGGAATTCGTTACGTAAAACAAATAAAGTTGTTAT
GCCTTTTAAAAAATATTCACAGTTGCTGAAATTTTTTTGATGAGGATTTTACAATTTTTTAAAAAGCAAAGTACTACCAA
AAATAATAATGAATCGTCAAAATTAATTTTCGATTAAATCTTCTCAGTTTTTATTTTTAAAAGTAATAACAGGAGTCTGT
AGGACGTGGTATGTATTAGTTAGCCGTTAGATTTGGTTATAATAATTAAAATAAACAAAGACTACGCCAATCGACCAATG
ACTTATTTTATAATCCCACGAAATCGTCTCATTTTTGGCCCTTCGATAAAACTTTTAATTATTTTATAGCCGTCCACTTT
CCGCTAAGAATTTAACTACACACAAGGCTGTGACCAATTAAAACGTAACAGCCATTCACTAATGGTATACTTGTAAGGTT
GTAACTAGTTTTTATGTGACGGGCCGTAGCTTTATCAAACTCGACCTCCGCCAGACATTTTTCTCAGCCGATCGACTCAG
AAAATTCAATGAAGCATTAGAAGAATCATTTCCACACGATTTTCCCTGTGATTTCTTCATTTCCGGCGACTTAAAACGGT
AAGTTTCGTGGAAATTGAGTTTTTTTTTGTTATCTATAATTCTCCTTTTATTGTGTGTGTTCTTCTGTAAATCGAAGTTT
GTGTGTTTAGTTCTAAGATAGATTTTACTGTTCGATGAAGAGTTTGTACCGAACTTCTGTGTTCAAAACTTCCGTGTAGA
TAATTAACTCCTAGGGTTCTTCTAATTTTGGAAAGATTGAAACTTTTATCCTAATTCCTTGGTTCTGGACATCTTCAAGT
GTAGATTATGGCTTAGAACAATTGATTATGTGTTTGTTTTCATCTTCAAATTTTGATTTTACATCATTTCAATAAAGGTG
GTAACTTCTTTTTTTTCAAGATCTCAAAAGTTGTCAGCTTTTTGGGACTCTTAAGGTTGGGACTTGGGATTGTATTGTTC
CTCGATTAGTCCTTCTATGTGTGGCAACAACACAGAAGATACATTGAGTTCACAGCAAATCGGTTTGTATGATTAATCAT
TATCATTATTCTAACAATATTTCTCTTTTCATTTTCAGGTGTCTAGCAAAATGAGCCGACCACAAGATCCACCCCGAGGT
TTCTTCCCATTTGGAAATCCCTTTCGGATGTTATCATCAAAGGGATCAGATTTATCGCCATGGCTACTTTCTCTATTGAA
CGGCTTTGAGCTACGTTTGGAAGAGAGACTGAAGAAACTTATGCCTAAGAACAAAGATGACATCCTCACTTTATCCTGGA
TGAAGCTAGCTATGGAGTCACTCTGCGAGACTCATAAGAACATTAACACTCTCATTACTGATCTCCAGCTTCCTGTCTCT
GATTGGGAAGAGAAATGGGTTGATGTTTACCTCAACATAAGCGTTAGGTTACTAGATCTCTGTAATGCCTTTAGCTCTGA
GCTCACACGTCTCAACCAGGGAGATCTCTTCCTCAAGTGTGTTCTGCACAATTTACAATCGGATTCTGGGGAGAAGTATC
TCCAGGCTCGATCTTCGCTTGATAGCTGGAGGCAACATGTTAATACAAACAACCCTAGAATTGAAAACTGCCGTGCGGTT
CTAGACAGTCTTGTTAAATCTCTGAGTCTGCCTAAAGTCAAGAACTCGCCTAAAGGAAAGGTTCTGATGCGAGCTTTTTA
TGGTGTGAAGGTTCAAACAGTTTATATCTGCAGTGTATTTACCGCAGCCTGGTCTGATTCCACCAAGGATCTTTTCGATT
TACCTGTCTCTGAAAAACCATTATGGGCAAAGGTCTTTACTGATATGCAGAGTGTTGTAAATGCTGAGATCAGAGACATG
TTGTCTTCCGGTAGAACCACGATTCTCAAAGAGCTGGAGAGCGTTGATGCTAGTGTCGAGAAGCTATACCCGATGATCCA
AGATGGCGTTGATCCTGTCGAAGTTGAATTCTTCAAAGATAATGTTATGGAATTGGGGACACAAGCTGAGAAATTGTCTC
AAGGGTTGGATCAGTTACTGGAGGAAGTTGATAGTTTCTTTAAACTGACTTTGAGAGGGCGCGATGTGTTGCTCTGTAAT
CTTAGGTCAAGTGACTCAATCTCTGGCAATGCAGTTGGAGAAGATGTAGACTAAAATAGTGAGGTAAACAAACAAGTTTA
ACCCTTACAAAAGGCAGCTTTAGGTTCTATAAATAGTGTTTTCTCTTTTTTCTTTGTTTTGAGTCCATCTGTCGAGCTTG
TCTCTTCCGTTTAGGTGTGTTGGTCTTGTATGTGTGACTGTATGAAATCAATTCTGCAATAAAATATAAATATAGAATAC
ATCTGTTTGGCTTGAAAAAATCACTGCTCTCTTTGTAGTGATCCAATCTTTCTAAACCTGTTTCAATCAAAGGAACAAAT
CAGAGGCTTTGATCTATAGTTAAGTGCAATTAGTAGTAACAAATGAAAAATGCAATATTGAGCTAATATCGAGTGACTCT
GCTTCTTGTTACCATACACGTATGTAATCTTTCATGATCTTTAGATTCACGGGTCCCTTGAGAGATCTTTTACAGTTGAA
AAAAGCTTCTCTCTTCACATGGATTTAGTGTCTTCAAGAGATACTTTAGGAGATCCTTCAACTTCAACAAAAGCCCTTCT
TCTTGGTTTCTCTCGTTCTCGGTCTGATCATTGCATCATC
>AT2G46080.1 | chr2:18949361-18952360 REVERSE LENGTH=3000
AGTAATGAGCAACAAAAGGACAGATTTACAACCTTGCATCATTAGGGATCAATCACAGATGAAAATTTCCACGATATGCT
TACAAATGAACATCAGCTACATTGATGAAGTAATGCAAATCCTTTCCTTCCTTGTCGATAACACCAACATCAATCCGTGA
TCGCATCCCTGAGAAAATGCTGGTTATGTGATATATGAGACATAGATAGACAGTTCAGTAGTAACTAAGTCCTAACTCCT
CAAATGAATTCAGTGACATACCTCTAGCAATGCGCTCCACTGCTTCACAAGGATCATTGTTCCTAAAGAATGCAGGATAC
ACTTAACATATGGCTCAACATAAGTTTCAAAAAAACACAACAAACAGAAGTTGCAAAAACTAACCAACCAAATGTTCTAG
CAAAATCTGAGCCAGTACCTAAGGGAATCAGCTGCAAAATAAAAAGGATGGACTAAGATTGTATGTTGTAACTCCACAAG
AGATATACACAAAAACAAGTCAAAAAGTCAACTCAAGCTACTCACACCAAGTGCAGTCGATCGACTAGCTTCCCCACTGA
GATAACCGACAGGTTTCCCCTCCCAAAAGAAACCATTAACAACCTGTAGATAAAAAAAAAAAGGACAGAATGAGTGGAGC
TAAGAATCTCCAGAGCGCAGTTCTAGCAACCAAAAATGGCAATTCCTACCTCATGAAGTGTTCCATCACCTCCAACCGCA
ATGACAGCATCTGCACCATCCCTTATAGCCTGAGAGGATAATTAGAAGCAACAGAGGATCATCATAAAACCAAATCGACA
AGACAGAGAATACTGTACCCAGCAAAGTAGTATATTACTTTCACTACTCCTTACCTCTCTTGTAATGTCAATGGCATGAG
AAGGACCCGATGTTAATAATTCACTTACCTGGAGAAACAAACAAGAAGACACGTAAACTCAGTTGAAGGAACTGAAGAAA
GCGAAAGGAGATGGCATCACTAACACAGGGGCACAAAAAGGCAAGTGAATCAAAAACTCACATTACAGTCTTTACCAAGA
CGAGATCGAAGGTGAGGAAGCAACTTCTTCCATTCTTTAGCTGTTCTACCATTAGCACCTAGACTCATATAAAAGACATT
GAAAAGAATCAAGAGACGATAATACTAAACCTCAATTCCACATCGAGATTGATTCTCATATTAAAAACATCATTTTTAAA
TCCAATGAATTTCGAATCTCAGTTTTTTTTCATCCAGTGAGTAAAAGGGCAAACACACCTTGAGGGTTTACGACGAAAAC
GAGATCACGGAGGCCGGAGGAGGAGACGACGGCGGCGGCATCGCCACCACCACCACCGCGAAAGGTGAAGCGATCAGAGG
TAATACGTTGCTGTTTCCTAAGGAAAGAAGGTTGTTTCGCCGTGAAAGGGCAAAGTGGAGTGCAGCAAGTGGATCGTAGC
ATTGTATGGCCGCAATTTAGCTCCGGTCATCGCCGTTATCAAGTTCATCGCGCGATTAGACACTTACAGAGACCTTCTGT
TTCAGCGAGAGGCTTTTTCACAACGTTTATGGGCCGTTTTTTATCTTCAAAGTTTTAAAAAGGCCTATTTTATCTAGCAC
AATGGTGGAGTTGTCTCAAAGTCAATAAGGTATTCAATATCGACGTAATTCGATTAGGAATCTTTTGGGAAAAATGCCCT
TTGGACCTGATGGCCCATAAATTGAGGTAGCTATACCTAATGGGCTTAAAGAAACAAGAAAAACGATTGAGATAAAGACA
GCTCTTTAGTCTTTGTCCGGATGTAAATTAAAAGTGGGGTCCATACTTTTGTCGACCGATTTGTTCCTTGACAGCTGTCA
TTTGGGCTTTGAGGCCCATGTTTTACGCAAATCCAAGGAATTCGTTACGTAAAACAAATAAAGTTGTTATGCCTTTTAAA
AAATATTCACAGTTGCTGAAATTTTTTTGATGAGGATTTTACAATTTTTTAAAAAGCAAAGTACTACCAAAAATAATAAT
GAATCGTCAAAATTAATTTTCGATTAAATCTTCTCAGTTTTTATTTTTAAAAGTAATAACAGGAGTCTGTAGGACGTGGT
ATGTATTAGTTAGCCGTTAGATTTGGTTATAATAATTAAAATAAACAAAGACTACGCCAATCGACCAATGACTTATTTTA
TAATCCCACGAAATCGTCTCATTTTTGGCCCTTCGATAAAACTTTTAATTATTTTATAGCCGTCCACTTTCCGCTAAGAA
TTTAACTACACACAAGGCTGTGACCAATTAAAACGTAACAGCCATTCACTAATGGTATACTTGTAAGGTTGTAACTAGTT
TTTATGTGACGGGCCGTAGCTTTATCAAACTCGACCTCCGCCAGACATTTTTCTCAGCCGATCGACTCAGAAAATTCAAT
GAAGCATTAGAAGAATCATTTCCACACGATTTTCCCTGTGATTTCTTCATTTCCGGCGACTTAAAACGGTAAGTTTCGTG
GAAATTGAGTTTTTTTTTGTTATCTATAATTCTCCTTTTATTGTGTGTGTTCTTCTGTAAATCGAAGTTTGTGTGTTTAG
TTCTAAGATAGATTTTACTGTTCGATGAAGAGTTTGTACCGAACTTCTGTGTTCAAAACTTCCGTGTAGATAATTAACTC
CTAGGGTTCTTCTAATTTTGGAAAGATTGAAACTTTTATCCTAATTCCTTGGTTCTGGACATCTTCAAGTGTAGATTATG
GCTTAGAACAATTGATTATGTGTTTGTTTTCATCTTCAAATTTTGATTTTACATCATTTCAATAAAGGTGGTAACTTCTT
TTTTTTCAAGATCTCAAAAGTTGTCAGCTTTTTGGGACTCTTAAGGTTGGGACTTGGGATTGTATTGTTCCTCGATTAGT
CCTTCTATGTGTGGCAACAACACAGAAGATACATTGAGTTCACAGCAAATCGGTTTGTATGATTAATCATTATCATTATT
CTAACAATATTTCTCTTTTCATTTTCAGGTGTCTAGCAAA
>AT2G46090.1 | chr2:18947919-18950918 FORWARD LENGTH=3000
CCGTGAATCTAAAGATCATGAAAGATTACATACGTGTATGGTAACAAGAAGCAGAGTCACTCGATATTAGCTCAATATTG
CATTTTTCATTTGTTACTACTAATTGCACTTAACTATAGATCAAAGCCTCTGATTTGTTCCTTTGATTGAAACAGGTTTA
GAAAGATTGGATCACTACAAAGAGAGCAGTGATTTTTTCAAGCCAAACAGATGTATTCTATATTTATATTTTATTGCAGA
ATTGATTTCATACAGTCACACATACAAGACCAACACACCTAAACGGAAGAGACAAGCTCGACAGATGGACTCAAAACAAA
GAAAAAAGAGAAAACACTATTTATAGAACCTAAAGCTGCCTTTTGTAAGGGTTAAACTTGTTTGTTTACCTCACTATTTT
AGTCTACATCTTCTCCAACTGCATTGCCAGAGATTGAGTCACTTGACCTAAGATTACAGAGCAACACATCGCGCCCTCTC
AAAGTCAGTTTAAAGAAACTATCAACTTCCTCCAGTAACTGATCCAACCCTTGAGACAATTTCTCAGCTTGTGTCCCCAA
TTCCATAACATTATCTTTGAAGAATTCAACTTCGACAGGATCAACGCCATCTTGGATCATCGGGTATAGCTTCTCGACAC
TAGCATCAACGCTCTCCAGCTCTTTGAGAATCGTGGTTCTACCGGAAGACAACATGTCTCTGATCTCAGCATTTACAACA
CTCTGCATATCAGTAAAGACCTTTGCCCATAATGGTTTTTCAGAGACAGGTAAATCGAAAAGATCCTTGGTGGAATCAGA
CCAGGCTGCGGTAAATACACTGCAGATATAAACTGTTTGAACCTTCACACCATAAAAAGCTCGCATCAGAACCTTTCCTT
TAGGCGAGTTCTTGACTTTAGGCAGACTCAGAGATTTAACAAGACTGTCTAGAACCGCACGGCAGTTTTCAATTCTAGGG
TTGTTTGTATTAACATGTTGCCTCCAGCTATCAAGCGAAGATCGAGCCTGGAGATACTTCTCCCCAGAATCCGATTGTAA
ATTGTGCAGAACACACTTGAGGAAGAGATCTCCCTGGTTGAGACGTGTGAGCTCAGAGCTAAAGGCATTACAGAGATCTA
GTAACCTAACGCTTATGTTGAGGTAAACATCAACCCATTTCTCTTCCCAATCAGAGACAGGAAGCTGGAGATCAGTAATG
AGAGTGTTAATGTTCTTATGAGTCTCGCAGAGTGACTCCATAGCTAGCTTCATCCAGGATAAAGTGAGGATGTCATCTTT
GTTCTTAGGCATAAGTTTCTTCAGTCTCTCTTCCAAACGTAGCTCAAAGCCGTTCAATAGAGAAAGTAGCCATGGCGATA
AATCTGATCCCTTTGATGATAACATCCGAAAGGGATTTCCAAATGGGAAGAAACCTCGGGGTGGATCTTGTGGTCGGCTC
ATTTTGCTAGACACCTGAAAATGAAAAGAGAAATATTGTTAGAATAATGATAATGATTAATCATACAAACCGATTTGCTG
TGAACTCAATGTATCTTCTGTGTTGTTGCCACACATAGAAGGACTAATCGAGGAACAATACAATCCCAAGTCCCAACCTT
AAGAGTCCCAAAAAGCTGACAACTTTTGAGATCTTGAAAAAAAAGAAGTTACCACCTTTATTGAAATGATGTAAAATCAA
AATTTGAAGATGAAAACAAACACATAATCAATTGTTCTAAGCCATAATCTACACTTGAAGATGTCCAGAACCAAGGAATT
AGGATAAAAGTTTCAATCTTTCCAAAATTAGAAGAACCCTAGGAGTTAATTATCTACACGGAAGTTTTGAACACAGAAGT
TCGGTACAAACTCTTCATCGAACAGTAAAATCTATCTTAGAACTAAACACACAAACTTCGATTTACAGAAGAACACACAC
AATAAAAGGAGAATTATAGATAACAAAAAAAAACTCAATTTCCACGAAACTTACCGTTTTAAGTCGCCGGAAATGAAGAA
ATCACAGGGAAAATCGTGTGGAAATGATTCTTCTAATGCTTCATTGAATTTTCTGAGTCGATCGGCTGAGAAAAATGTCT
GGCGGAGGTCGAGTTTGATAAAGCTACGGCCCGTCACATAAAAACTAGTTACAACCTTACAAGTATACCATTAGTGAATG
GCTGTTACGTTTTAATTGGTCACAGCCTTGTGTGTAGTTAAATTCTTAGCGGAAAGTGGACGGCTATAAAATAATTAAAA
GTTTTATCGAAGGGCCAAAAATGAGACGATTTCGTGGGATTATAAAATAAGTCATTGGTCGATTGGCGTAGTCTTTGTTT
ATTTTAATTATTATAACCAAATCTAACGGCTAACTAATACATACCACGTCCTACAGACTCCTGTTATTACTTTTAAAAAT
AAAAACTGAGAAGATTTAATCGAAAATTAATTTTGACGATTCATTATTATTTTTGGTAGTACTTTGCTTTTTAAAAAATT
GTAAAATCCTCATCAAAAAAATTTCAGCAACTGTGAATATTTTTTAAAAGGCATAACAACTTTATTTGTTTTACGTAACG
AATTCCTTGGATTTGCGTAAAACATGGGCCTCAAAGCCCAAATGACAGCTGTCAAGGAACAAATCGGTCGACAAAAGTAT
GGACCCCACTTTTAATTTACATCCGGACAAAGACTAAAGAGCTGTCTTTATCTCAATCGTTTTTCTTGTTTCTTTAAGCC
CATTAGGTATAGCTACCTCAATTTATGGGCCATCAGGTCCAAAGGGCATTTTTCCCAAAAGATTCCTAATCGAATTACGT
CGATATTGAATACCTTATTGACTTTGAGACAACTCCACCATTGTGCTAGATAAAATAGGCCTTTTTAAAACTTTGAAGAT
AAAAAACGGCCCATAAACGTTGTGAAAAAGCCTCTCGCTGAAACAGAAGGTCTCTGTAAGTGTCTAATCGCGCGATGAAC
TTGATAACGGCGATGACCGGAGCTAAATTGCGGCCATACA
>AT2G46100.1 | chr2:18950326-18953325 FORWARD LENGTH=3000
GAGAAGATTTAATCGAAAATTAATTTTGACGATTCATTATTATTTTTGGTAGTACTTTGCTTTTTAAAAAATTGTAAAAT
CCTCATCAAAAAAATTTCAGCAACTGTGAATATTTTTTAAAAGGCATAACAACTTTATTTGTTTTACGTAACGAATTCCT
TGGATTTGCGTAAAACATGGGCCTCAAAGCCCAAATGACAGCTGTCAAGGAACAAATCGGTCGACAAAAGTATGGACCCC
ACTTTTAATTTACATCCGGACAAAGACTAAAGAGCTGTCTTTATCTCAATCGTTTTTCTTGTTTCTTTAAGCCCATTAGG
TATAGCTACCTCAATTTATGGGCCATCAGGTCCAAAGGGCATTTTTCCCAAAAGATTCCTAATCGAATTACGTCGATATT
GAATACCTTATTGACTTTGAGACAACTCCACCATTGTGCTAGATAAAATAGGCCTTTTTAAAACTTTGAAGATAAAAAAC
GGCCCATAAACGTTGTGAAAAAGCCTCTCGCTGAAACAGAAGGTCTCTGTAAGTGTCTAATCGCGCGATGAACTTGATAA
CGGCGATGACCGGAGCTAAATTGCGGCCATACAATGCTACGATCCACTTGCTGCACTCCACTTTGCCCTTTCACGGCGAA
ACAACCTTCTTTCCTTAGGAAACAGCAACGTATTACCTCTGATCGCTTCACCTTTCGCGGTGGTGGTGGTGGCGATGCCG
CCGCCGTCGTCTCCTCCTCCGGCCTCCGTGATCTCGTTTTCGTCGTAAACCCTCAAGGTGTGTTTGCCCTTTTACTCACT
GGATGAAAAAAAACTGAGATTCGAAATTCATTGGATTTAAAAATGATGTTTTTAATATGAGAATCAATCTCGATGTGGAA
TTGAGGTTTAGTATTATCGTCTCTTGATTCTTTTCAATGTCTTTTATATGAGTCTAGGTGCTAATGGTAGAACAGCTAAA
GAATGGAAGAAGTTGCTTCCTCACCTTCGATCTCGTCTTGGTAAAGACTGTAATGTGAGTTTTTGATTCACTTGCCTTTT
TGTGCCCCTGTGTTAGTGATGCCATCTCCTTTCGCTTTCTTCAGTTCCTTCAACTGAGTTTACGTGTCTTCTTGTTTGTT
TCTCCAGGTAAGTGAATTATTAACATCGGGTCCTTCTCATGCCATTGACATTACAAGAGAGGTAAGGAGTAGTGAAAGTA
ATATACTACTTTGCTGGGTACAGTATTCTCTGTCTTGTCGATTTGGTTTTATGATGATCCTCTGTTGCTTCTAATTATCC
TCTCAGGCTATAAGGGATGGTGCAGATGCTGTCATTGCGGTTGGAGGTGATGGAACACTTCATGAGGTAGGAATTGCCAT
TTTTGGTTGCTAGAACTGCGCTCTGGAGATTCTTAGCTCCACTCATTCTGTCCTTTTTTTTTTTATCTACAGGTTGTTAA
TGGTTTCTTTTGGGAGGGGAAACCTGTCGGTTATCTCAGTGGGGAAGCTAGTCGATCGACTGCACTTGGTGTGAGTAGCT
TGAGTTGACTTTTTGACTTGTTTTTGTGTATATCTCTTGTGGAGTTACAACATACAATCTTAGTCCATCCTTTTTATTTT
GCAGCTGATTCCCTTAGGTACTGGCTCAGATTTTGCTAGAACATTTGGTTGGTTAGTTTTTGCAACTTCTGTTTGTTGTG
TTTTTTTGAAACTTATGTTGAGCCATATGTTAAGTGTATCCTGCATTCTTTAGGAACAATGATCCTTGTGAAGCAGTGGA
GCGCATTGCTAGAGGTATGTCACTGAATTCATTTGAGGAGTTAGGACTTAGTTACTACTGAACTGTCTATCTATGTCTCA
TATATCACATAACCAGCATTTTCTCAGGGATGCGATCACGGATTGATGTTGGTGTTATCGACAAGGAAGGAAAGGATTTG
CATTACTTCATCAATGTAGCTGATGTTCATTTGTAAGCATATCGTGGAAATTTTCATCTGTGATTGATCCCTAATGATGC
AAGGTTGTAAATCTGTCCTTTTGTTGCTCATTACTTGCAGGAGCGCAAAGGCAGGATTTTACGCTTCAAAATACAAGAAA
TTTGGAAACTTGTGCTACGTAATTGGTGCCCTACAAGCGTTCATGGGCCATCATAACCAAGATATGAGAATCAGAGTAAG
CAAATTTTTTTCTGCGAAATCCCTTCTGCACCGTAGCAAGTAACTTAAAAGCATTCTGTTATTTTCTCAGGTCAATGGAG
GCGAATGGGAAATATATCCCCAGGTCACTGCTCTCTGCGTTGGAAACGCAAAATACTTTGGTGGTGGAATGAAAATCACA
CCCAACGCCATCCCTGGAAATGGAAATCTTGAGGTGCAACTATTCGTTTTCTTCAATCTCAAATCCTATGTTGGGAATAT
GGTAGCTCTTGAGTCTTGACTTCTTCCCTGTAGGTTGTGGTTCTTCAAAACTTCAAATGGTATGATTTCGTACTTAAACT
TCATAAGCTGTACAACGGGACTCATCTTTCGGTTAACAATGTGACTTCAAGAAGGTAATATTTTTCTTTGGCTTCTTCTC
ATTTTGTCCTTTAAACGACCTTAGCACTAGAAAAGTCACCACCTTTATGCTACCTCTCTTGTAGTGTACAAAGCATCGAA
GTTGAAGAGATTACAGACAGTGGAAGTATCTATGTGCAGTCAGATGGAGAACATCTTGGATTCCTACCTAGAAAGTTTCA
GGTGTTACCCGGTGCCATAGACATAATCAGCTGATCAAAACCGCAGATTTCTTAGGATAAACTTGTCAAGTAAAGTGTAG
AATACTTCAACTTTATATTCTTCCTGTAATATGATTCATTGTTTAGCGAATCAGATTTATGCTCGTGTTACTTGTGTAAC
TCGTTACTATCACTATTTATTGTGTGGTCTCTGTTAACCACAAATAGATACTTTAAAACATTTTAAAGCAAAAAGTCGCA
TCTCCTAAATCAATCAATCACACAAAATTGAATCCTAAAA
>AT2G46100.2 | chr2:18950326-18953325 FORWARD LENGTH=3000
GAGAAGATTTAATCGAAAATTAATTTTGACGATTCATTATTATTTTTGGTAGTACTTTGCTTTTTAAAAAATTGTAAAAT
CCTCATCAAAAAAATTTCAGCAACTGTGAATATTTTTTAAAAGGCATAACAACTTTATTTGTTTTACGTAACGAATTCCT
TGGATTTGCGTAAAACATGGGCCTCAAAGCCCAAATGACAGCTGTCAAGGAACAAATCGGTCGACAAAAGTATGGACCCC
ACTTTTAATTTACATCCGGACAAAGACTAAAGAGCTGTCTTTATCTCAATCGTTTTTCTTGTTTCTTTAAGCCCATTAGG
TATAGCTACCTCAATTTATGGGCCATCAGGTCCAAAGGGCATTTTTCCCAAAAGATTCCTAATCGAATTACGTCGATATT
GAATACCTTATTGACTTTGAGACAACTCCACCATTGTGCTAGATAAAATAGGCCTTTTTAAAACTTTGAAGATAAAAAAC
GGCCCATAAACGTTGTGAAAAAGCCTCTCGCTGAAACAGAAGGTCTCTGTAAGTGTCTAATCGCGCGATGAACTTGATAA
CGGCGATGACCGGAGCTAAATTGCGGCCATACAATGCTACGATCCACTTGCTGCACTCCACTTTGCCCTTTCACGGCGAA
ACAACCTTCTTTCCTTAGGAAACAGCAACGTATTACCTCTGATCGCTTCACCTTTCGCGGTGGTGGTGGTGGCGATGCCG
CCGCCGTCGTCTCCTCCTCCGGCCTCCGTGATCTCGTTTTCGTCGTAAACCCTCAAGGTGTGTTTGCCCTTTTACTCACT
GGATGAAAAAAAACTGAGATTCGAAATTCATTGGATTTAAAAATGATGTTTTTAATATGAGAATCAATCTCGATGTGGAA
TTGAGGTTTAGTATTATCGTCTCTTGATTCTTTTCAATGTCTTTTATATGAGTCTAGGTGCTAATGGTAGAACAGCTAAA
GAATGGAAGAAGTTGCTTCCTCACCTTCGATCTCGTCTTGGTAAAGACTGTAATGTGAGTTTTTGATTCACTTGCCTTTT
TGTGCCCCTGTGTTAGTGATGCCATCTCCTTTCGCTTTCTTCAGTTCCTTCAACTGAGTTTACGTGTCTTCTTGTTTGTT
TCTCCAGGTAAGTGAATTATTAACATCGGGTCCTTCTCATGCCATTGACATTACAAGAGAGGTAAGGAGTAGTGAAAGTA
ATATACTACTTTGCTGGGTACAGTATTCTCTGTCTTGTCGATTTGGTTTTATGATGATCCTCTGTTGCTTCTAATTATCC
TCTCAGGCTATAAGGGATGGTGCAGATGCTGTCATTGCGGTTGGAGGTGATGGAACACTTCATGAGGTAGGAATTGCCAT
TTTTGGTTGCTAGAACTGCGCTCTGGAGATTCTTAGCTCCACTCATTCTGTCCTTTTTTTTTTTATCTACAGGTTGTTAA
TGGTTTCTTTTGGGAGGGGAAACCTGTCGGTTATCTCAGTGGGGAAGCTAGTCGATCGACTGCACTTGGTGTGAGTAGCT
TGAGTTGACTTTTTGACTTGTTTTTGTGTATATCTCTTGTGGAGTTACAACATACAATCTTAGTCCATCCTTTTTATTTT
GCAGCTGATTCCCTTAGGTACTGGCTCAGATTTTGCTAGAACATTTGGTTGGTTAGTTTTTGCAACTTCTGTTTGTTGTG
TTTTTTTGAAACTTATGTTGAGCCATATGTTAAGTGTATCCTGCATTCTTTAGGAACAATGATCCTTGTGAAGCAGTGGA
GCGCATTGCTAGAGGTATGTCACTGAATTCATTTGAGGAGTTAGGACTTAGTTACTACTGAACTGTCTATCTATGTCTCA
TATATCACATAACCAGCATTTTCTCAGGGATGCGATCACGGATTGATGTTGGTGTTATCGACAAGGAAGGAAAGGATTTG
CATTACTTCATCAATGTAGCTGATGTTCATTTGTAAGCATATCGTGGAAATTTTCATCTGTGATTGATCCCTAATGATGC
AAGGTTGTAAATCTGTCCTTTTGTTGCTCATTACTTGCAGGAGCGCAAAGGCAGGATTTTACGCTTCAAAATACAAGAAA
TTTGGAAACTTGTGCTACGTAATTGGTGCCCTACAAGCGTTCATGGGCCATCATAACCAAGATATGAGAATCAGAGTAAG
CAAATTTTTTTCTGCGAAATCCCTTCTGCACCGTAGCAAGTAACTTAAAAGCATTCTGTTATTTTCTCAGGTCAATGGAG
GCGAATGGGAAATATATCCCCAGGTCACTGCTCTCTGCGTTGGAAACGCAAAATACTTTGGTGGTGGAATGAAAATCACA
CCCAACGCCATCCCTGGAAATGGAAATCTTGAGGTGCAACTATTCGTTTTCTTCAATCTCAAATCCTATGTTGGGAATAT
GGTAGCTCTTGAGTCTTGACTTCTTCCCTGTAGGTTGTGGTTCTTCAAAACTTCAAATGGTATGATTTCGTACTTAAACT
TCATAAGCTGTACAACGGGACTCATCTTTCGGTTAACAATGTGACTTCAAGAAGGTAATATTTTTCTTTGGCTTCTTCTC
ATTTTGTCCTTTAAACGACCTTAGCACTAGAAAAGTCACCACCTTTATGCTACCTCTCTTGTAGTGTACAAAGCATCGAA
GTTGAAGAGATTACAGACAGTGGAAGTATCTATGTGCAGTCAGATGGAGAACATCTTGGATTCCTACCTAGAAAGTTTCA
GGTGTTACCCGGTGCCATAGACATAATCAGCTGATCAAAACCGCAGATTTCTTAGGATAAACTTGTCAAGTAAAGTGTAG
AATACTTCAACTTTATATTCTTCCTGTAATATGATTCATTGTTTAGCGAATCAGATTTATGCTCGTGTTACTTGTGTAAC
TCGTTACTATCACTATTTATTGTGTGGTCTCTGTTAACCACAAATAGATACTTTAAAACATTTTAAAGCAAAAAGTCGCA
TCTCCTAAATCAATCAATCACACAAAATTGAATCCTAAAA
>AT2G46110.1 | chr2:18956412-18959411 REVERSE LENGTH=3000
TGTGGCACTCTTGAGGATGTAAGAGATCTGGCAGATAGGGATGGATTGAGAGTAAGGATTCTTGACGGAGACCTTGGCGT
GATAATCTACTCCATCACGTGTCACGCCTTTGAAATCAACGTCGTCCACGGTTGCTTCCGGCGTCGGAATATTCGCCAGC
TTCTCCGCAAAGAAACCTTTGGCTTTGTCCAACAAGCTTGAAATCACCGAAGCCTTCTCTTCCACCACCTTTTCATCCGC
TGATGCCATTCTTTTTTTTTTTTTTTTGGTGTTGTTTCTTCAAAGGATCAGATCTCTCTTTGTCTCTCTCTCTCTTTTCT
AAAGTTTATGGCGCTGTCGGTTCTATATATTTTGGTACCTCTTTTAAGGATGATAAATACCTTAATTGCCGGAGCGTGAC
ATTTTTGATTTTTCTTTGGTTGTTGGAAAAGGAATAATATAATAATTTTTCCATCATTAGAAAAGGAATAAGATCCTTTT
TTTAGAGCATCATGGTCATAACGTGCGTTCTTACTTCTTTGCTCGTCCGAAAAAAAGATGAAACATGTTTATTATAGAAT
ATACTACAATTATATTTTGTATATTATGACTTTTAAATTAGCAATATGTTTTAACTTTTAAGCAATATCCTAAAAAATTA
ATTATTAGTTGTTTTACTATTATGACCAATTATTTTTAATAGATTTTAACATTATCAAAACTTAAACTTTAAAGATATTT
AACAACTACATGTTGAGTAGTACTACTTTCTAAACATTAATTTTTGGTAAATAATCCCAAGAAGATGAAAATATAAGAGA
TTATTTTATCTTCCTAAAATTAGTCAAAACATATATATTTTATAATTTTAAAGATTATTTGAGATTTAGAGGTATACATA
CTTACCTTCCCATTGATTGCATTTGCTTAAGTTGAAAAGTGGATTTATATATGGAAGAAGAAAAAAAATATGAAAATGTA
GTTTTTTTGTTTCTTCTTTTAATTCGGCAATCCATATTTATTAGTACACTTTGTGGCTTCAACTTCGCCAAGACTTGTTC
GCTTCTTATTTTCGGTGACTATTTAAGGATGCTGATCAAAACTTGAAAGCAATTCATGTAATATATCGGAACTGACTTCG
TACATGTGACATGTCTCATTGACATTGTTCATCGTGTAAATAAACAAAACAATAATCACTCACGATAAGCCAATAGGTTT
ATTCAAACGAAAGGAAACTGATTTGGCTTGAGAAAAATCTATGGAAACCAAATCCGGTTTTATTCAGTTTACCAGACGAT
ATTGCTCTATGCCTCTCTATAATCATCACGTGGTAATCGTTTTACCGGAATATTACAATTGATTTGTTTTTTTATTTTGG
TTATATGCTTAAAACTGATTTATAATCAAAACGAGATTGCAACTATGAACATGCAAACATATATGATTACAATGCTTTAA
TTTGCTCCGTTATATGAACCATGGAACATTAGACCATCTCCACCAGTAAAAATAAAGAAAGTTTCTCAAAAACATATTAA
TTAATATTTTAATCAAAACAGATACATTAATTATTATTTAATAGTTGAACTAATAGTGTGATTACACCTGTCCAATCATC
CGAGAAATTTAACTCTCCTTCTCTCCTACTTTTTCTCCCTTCTCTCATATTTTTTTTTTAATTTTTTTTCTTTTGTTAGG
TATCTCATTGAGATACTTCCATTGGAGATGCTCTTAGAACGTTAATATATATACAAACATAATTAGGTGAACTTAGAGAG
GAACTGCAATTGATGAAGAAGAGGAGTTAGGGTTTGCATGAGCTCCTCACAAGGATGGTTATGGATTCCTTCATAAGTTG
TCTCCACAATGCTCGTCTCCTTCGACAGCCTCTGAACTTGCTTCTTCACGTTACACATGTGTTGTGTGCATCTATAATAG
CTCCTTTTGATGATCATAAGTGAGAAGAAACACACAAAAAAACAATCTTTTTAAAAACAATTTCAGATTATTTATGTTAA
AAAGTTTACCTGGGATACAAGCTGTTCTTGACGGATTTCTGACCGTACTTTCTCCATCGATAACCATCATCGAGAATATC
TGCATCACTCTTTGTGCGAAACGAAAATCGCGGATTTTTCATCTTCTTATCTCGAGAAGAGTCGACGAGGCCATTCATTA
ATGAAGAGGAGATATGATGAATCAACGAATTGTGTGTTAGAATTCTTCGTGTGATTTATATTGAAGAGATATATAAAAAG
GTTTAGAAGCCAACTACATTCAACTACTTCAGACCAACAACAACAAAAAATTCCTTCACGTCATCTCACACGTGTGTGAC
TTAAAAAACAGAGACATGGTTTGGTCTTTACTTGAACTCCTGGAAACTGTAAACAGTAGAATCCGGTTTTGGTATCACAA
TGCGCAATCTCATAAAAAAGAACCGAAGCTACGATCTTAAAGGAGCTCGTGCAGAACCCTCGGATGCTCTCCAACTCCAA
GAGAGTTCCAACTAGTAACCGCGATCTCAATCTCTACATTTCTCTATCTAAACCCAGAAACGGAAAAATAAAAAAGGAAT
CGCCTTTGGAACAGAAGTTCAATAAGATCGAAACAGAGACTGGGTTAGGCTAGAGCCTAGAGAGAAACAGAGACTGGGTT
AACATAACCAGACTGAACCAAAATCCGGTTTAATATAGTAAAGATATTTTAAAACTATCTCCGTTGCCGGGACTCGAACC
CGGGTCTCTCGGGTGAGAGCCGAGTATCCTGACCAGCTAGACTACAACGGATCTTGTTGATTTCGTTAAAATATTGAATT
TATAGTTAAGCTATCACAATTCCTAACAGTGTCATTGCTATGCTTGATTTGTGTGTGAAACCCAGAACTGAATCGCCACT
TGCCAGAATCTAAACAGCGTCCTCACTCACTAGGAATTGAATCTTCTTAAAAGTAAAATTCCTTGTTCTTGTAAACACAG
ACACAGTCACAGATAAGAGGGTTTCTTCATCTTCACAACA
>AT2G46130.2 | chr2:18954254-18957253 FORWARD LENGTH=3000
TTTGCAGGTAAAAAGATTACTTATGAGCTCATTAATATAAACCCCACTAATCTCTTTTCAACTTTGAAATCTTTTGTGAA
GAAGAAGAAGCTGGTTAAACATATTTTGATGAATGTTGGCTTGCAGGCACGTGGAGCATTGGAATGTCCCTAAGATTGCT
CTGTTCAAACAACTTCTGAGACCCAGCCGTGGTTTAGTGGGGACACAAAACTAGCGCAGATGAAGAATGATGTCAATTTC
AAATTAGATTTTTTTAACCGTAAATATATGAAACTTGCTTCTGAAACTAATATGGGATACTCTGCTCTTAGAGATCTGTA
ATGAATCTATTCAAGATGACACATATAAACATACTATCACTGTCGCATTAAAACAAAGGTCCATTCTTCTCGGTTGGACA
AGCAACAGAGAAACCATGCTTGAACCTCTTCAACCTTGCACCGTCTCAAGTTTTAACCGTACTCTATGAATTTGCATTCT
CTTGAAAAAAATGATAATTCTCTAGTGTCTTAAGTACAATTGACAATATATCTCAAGCTTTTGGATACAATTGTCACTTT
GAAGGCTCCATGTTCTCAGCTGCTAAAGCTGCTGCAGAAGCAGCCTTGTCAAAACCAAGCTTCTGCAACTCGGTTAAGAA
CCCATCGAGCTCACTTGCTGTGATCTTGTAAGGACTGTGAGAAGGACCTGGAAACACTTTTTTAGAGACTTCTTCTTTGT
ATTCCATTAGGGCTTTGTTAATCACTTCTCCGACATTAGCGTACTGCTTGCAAAACTTTGGAGTAACCTGTGAAATATAA
GAGCATGAAACAAGAAGCATGTTGATAACGAACGAACGAACAAGAGAATGCGTTTCGAAAACAATAATTGTGTCAGGATT
TTACCTTGGCATGATGTGGATGTTGCATCATACCAAGAAGATCATGGTAAACTAGCACCTGCATTTCCAAGAAAACAATT
AACAGGTATGAGAAATGCAAATTTGTCTCTTGGCTACACACAAAACCGGAAAGAACGAAACTTTTCAAATAAAACCTGTC
CACTGCAGAAAGGTCCAGCCCCAATGCCAATGGTTGGTATCTTGAGGGCAGAAGTTGCAGCAGCAGCTACAGGAGGTGGA
ACGCATTCCAAAACAACCGAAAAACATCCAGCTTCTTGTAAAGCCATTGCAGTCTCAACAACTTTAACAGCACTAGCTAT
GTTTCTGCCTTGGGGTCTGAAACCACCAAGAACGCTAATCGCCTGAGGGGTTAGACCCACATGACCAATAACCGCAATTC
CTGCTTCAACTATAGCTTTTGCAGCAGTGATCCTAGAAGCTGATCCTCCTTCGAGCTTAATCGCATCCATTCCTCCTTCC
TTCAAAACCCTAACCGCAGTATCAACCGCCTGAAGCCAACATTTAAACCCAAAATCAGGTCCCTAATTTGTTTCATTGAC
ACAAAATCTTGTAAAGAATCTACTTTGCATAAGCAAGTACTAAAGCTAAATCTGTGATTACACAGGCAATGACACATTGA
CACATAATGTATCATTTAAGACTTTTTTTATCAAGAATCCAATCACCTAAACATTTGATCAGGAAATGAATTGAACATTG
TAAGTCCCACTGAGTGTTGTGATTAATTCAGGTATTGAAATTGCAATCAAGAATCTAATTACCTACACAAAAATTAAGCA
GAAGAACATGCCTTATCAACAAATATGTTTAATTTAGGTATCTAGAAGAAAAAAAGATTCAATTTTATAACATTACCTGA
CTAGAGCTTGACTCGTAGGTACCAAATGGCAAGTCACCAACTAGGAGAGGTCGTTTAGCGCCTCGAGCAACGGCACGACA
ATGAACAAGCATCTCGTCTAAGGAGATAGGAAGTGTTGTGTCGTGACCATGAACAACCATGGAAGCTGAGTCACCGACAA
GACAAACATCGATACCAGCTGTGTCTAAATGAACGGCGGATGGGTAATCGTAGGCAGTTACGACGGTGATCGGTTCTCCT
CTCCGGTGTTTTTGTCTGAGATGCGTTAGCGTCACTCTTTGGTTTGGGTTTTGTGGCTTTGGTCCTCCGTAGACGGTGTT
TTCCGGTAGGTTACTCATGAAACGGACAGAGATGGCTTTTGAGAAGCGAGAGCAATTCCTAGTGAGTGAGGACGCCATTG
TTGTGAAGATGAAGAAACCCTCTTATCTGTGACTGTGTCTGTGTTTACAAGAACAAGGAATTTTACTTTTAAGAAGATTC
AATTCCTAGTGAGTGAGGACGCTGTTTAGATTCTGGCAAGTGGCGATTCAGTTCTGGGTTTCACACACAAATCAAGCATA
GCAATGACACTGTTAGGAATTGTGATAGCTTAACTATAAATTCAATATTTTAACGAAATCAACAAGATCCGTTGTAGTCT
AGCTGGTCAGGATACTCGGCTCTCACCCGAGAGACCCGGGTTCGAGTCCCGGCAACGGAGATAGTTTTAAAATATCTTTA
CTATATTAAACCGGATTTTGGTTCAGTCTGGTTATGTTAACCCAGTCTCTGTTTCTCTCTAGGCTCTAGCCTAACCCAGT
CTCTGTTTCGATCTTATTGAACTTCTGTTCCAAAGGCGATTCCTTTTTTATTTTTCCGTTTCTGGGTTTAGATAGAGAAA
TGTAGAGATTGAGATCGCGGTTACTAGTTGGAACTCTCTTGGAGTTGGAGAGCATCCGAGGGTTCTGCACGAGCTCCTTT
AAGATCGTAGCTTCGGTTCTTTTTTATGAGATTGCGCATTGTGATACCAAAACCGGATTCTACTGTTTACAGTTTCCAGG
AGTTCAAGTAAAGACCAAACCATGTCTCTGTTTTTTAAGTCACACACGTGTGAGATGACGTGAAGGAATTTTTTGTTGTT
GTTGGTCTGAAGTAGTTGAATGTAGTTGGCTTCTAAACCTTTTTATATATCTCTTCAATATAAATCACACGAAGAATTCT
AACACACAATTCGTTGATTCATCATATCTCCTCTTCATTA
>AT2G46130.1 | chr2:18954254-18957253 FORWARD LENGTH=3000
TTTGCAGGTAAAAAGATTACTTATGAGCTCATTAATATAAACCCCACTAATCTCTTTTCAACTTTGAAATCTTTTGTGAA
GAAGAAGAAGCTGGTTAAACATATTTTGATGAATGTTGGCTTGCAGGCACGTGGAGCATTGGAATGTCCCTAAGATTGCT
CTGTTCAAACAACTTCTGAGACCCAGCCGTGGTTTAGTGGGGACACAAAACTAGCGCAGATGAAGAATGATGTCAATTTC
AAATTAGATTTTTTTAACCGTAAATATATGAAACTTGCTTCTGAAACTAATATGGGATACTCTGCTCTTAGAGATCTGTA
ATGAATCTATTCAAGATGACACATATAAACATACTATCACTGTCGCATTAAAACAAAGGTCCATTCTTCTCGGTTGGACA
AGCAACAGAGAAACCATGCTTGAACCTCTTCAACCTTGCACCGTCTCAAGTTTTAACCGTACTCTATGAATTTGCATTCT
CTTGAAAAAAATGATAATTCTCTAGTGTCTTAAGTACAATTGACAATATATCTCAAGCTTTTGGATACAATTGTCACTTT
GAAGGCTCCATGTTCTCAGCTGCTAAAGCTGCTGCAGAAGCAGCCTTGTCAAAACCAAGCTTCTGCAACTCGGTTAAGAA
CCCATCGAGCTCACTTGCTGTGATCTTGTAAGGACTGTGAGAAGGACCTGGAAACACTTTTTTAGAGACTTCTTCTTTGT
ATTCCATTAGGGCTTTGTTAATCACTTCTCCGACATTAGCGTACTGCTTGCAAAACTTTGGAGTAACCTGTGAAATATAA
GAGCATGAAACAAGAAGCATGTTGATAACGAACGAACGAACAAGAGAATGCGTTTCGAAAACAATAATTGTGTCAGGATT
TTACCTTGGCATGATGTGGATGTTGCATCATACCAAGAAGATCATGGTAAACTAGCACCTGCATTTCCAAGAAAACAATT
AACAGGTATGAGAAATGCAAATTTGTCTCTTGGCTACACACAAAACCGGAAAGAACGAAACTTTTCAAATAAAACCTGTC
CACTGCAGAAAGGTCCAGCCCCAATGCCAATGGTTGGTATCTTGAGGGCAGAAGTTGCAGCAGCAGCTACAGGAGGTGGA
ACGCATTCCAAAACAACCGAAAAACATCCAGCTTCTTGTAAAGCCATTGCAGTCTCAACAACTTTAACAGCACTAGCTAT
GTTTCTGCCTTGGGGTCTGAAACCACCAAGAACGCTAATCGCCTGAGGGGTTAGACCCACATGACCAATAACCGCAATTC
CTGCTTCAACTATAGCTTTTGCAGCAGTGATCCTAGAAGCTGATCCTCCTTCGAGCTTAATCGCATCCATTCCTCCTTCC
TTCAAAACCCTAACCGCAGTATCAACCGCCTGAAGCCAACATTTAAACCCAAAATCAGGTCCCTAATTTGTTTCATTGAC
ACAAAATCTTGTAAAGAATCTACTTTGCATAAGCAAGTACTAAAGCTAAATCTGTGATTACACAGGCAATGACACATTGA
CACATAATGTATCATTTAAGACTTTTTTTATCAAGAATCCAATCACCTAAACATTTGATCAGGAAATGAATTGAACATTG
TAAGTCCCACTGAGTGTTGTGATTAATTCAGGTATTGAAATTGCAATCAAGAATCTAATTACCTACACAAAAATTAAGCA
GAAGAACATGCCTTATCAACAAATATGTTTAATTTAGGTATCTAGAAGAAAAAAAGATTCAATTTTATAACATTACCTGA
CTAGAGCTTGACTCGTAGGTACCAAATGGCAAGTCACCAACTAGGAGAGGTCGTTTAGCGCCTCGAGCAACGGCACGACA
ATGAACAAGCATCTCGTCTAAGGAGATAGGAAGTGTTGTGTCGTGACCATGAACAACCATGGAAGCTGAGTCACCGACAA
GACAAACATCGATACCAGCTGTGTCTAAATGAACGGCGGATGGGTAATCGTAGGCAGTTACGACGGTGATCGGTTCTCCT
CTCCGGTGTTTTTGTCTGAGATGCGTTAGCGTCACTCTTTGGTTTGGGTTTTGTGGCTTTGGTCCTCCGTAGACGGTGTT
TTCCGGTAGGTTACTCATGAAACGGACAGAGATGGCTTTTGAGAAGCGAGAGCAATTCCTAGTGAGTGAGGACGCCATTG
TTGTGAAGATGAAGAAACCCTCTTATCTGTGACTGTGTCTGTGTTTACAAGAACAAGGAATTTTACTTTTAAGAAGATTC
AATTCCTAGTGAGTGAGGACGCTGTTTAGATTCTGGCAAGTGGCGATTCAGTTCTGGGTTTCACACACAAATCAAGCATA
GCAATGACACTGTTAGGAATTGTGATAGCTTAACTATAAATTCAATATTTTAACGAAATCAACAAGATCCGTTGTAGTCT
AGCTGGTCAGGATACTCGGCTCTCACCCGAGAGACCCGGGTTCGAGTCCCGGCAACGGAGATAGTTTTAAAATATCTTTA
CTATATTAAACCGGATTTTGGTTCAGTCTGGTTATGTTAACCCAGTCTCTGTTTCTCTCTAGGCTCTAGCCTAACCCAGT
CTCTGTTTCGATCTTATTGAACTTCTGTTCCAAAGGCGATTCCTTTTTTATTTTTCCGTTTCTGGGTTTAGATAGAGAAA
TGTAGAGATTGAGATCGCGGTTACTAGTTGGAACTCTCTTGGAGTTGGAGAGCATCCGAGGGTTCTGCACGAGCTCCTTT
AAGATCGTAGCTTCGGTTCTTTTTTATGAGATTGCGCATTGTGATACCAAAACCGGATTCTACTGTTTACAGTTTCCAGG
AGTTCAAGTAAAGACCAAACCATGTCTCTGTTTTTTAAGTCACACACGTGTGAGATGACGTGAAGGAATTTTTTGTTGTT
GTTGGTCTGAAGTAGTTGAATGTAGTTGGCTTCTAAACCTTTTTATATATCTCTTCAATATAAATCACACGAAGAATTCT
AACACACAATTCGTTGATTCATCATATCTCCTCTTCATTA
>AT2G46140.1 | chr2:18956163-18959162 FORWARD LENGTH=3000
GTCACCGACAAGACAAACATCGATACCAGCTGTGTCTAAATGAACGGCGGATGGGTAATCGTAGGCAGTTACGACGGTGA
TCGGTTCTCCTCTCCGGTGTTTTTGTCTGAGATGCGTTAGCGTCACTCTTTGGTTTGGGTTTTGTGGCTTTGGTCCTCCG
TAGACGGTGTTTTCCGGTAGGTTACTCATGAAACGGACAGAGATGGCTTTTGAGAAGCGAGAGCAATTCCTAGTGAGTGA
GGACGCCATTGTTGTGAAGATGAAGAAACCCTCTTATCTGTGACTGTGTCTGTGTTTACAAGAACAAGGAATTTTACTTT
TAAGAAGATTCAATTCCTAGTGAGTGAGGACGCTGTTTAGATTCTGGCAAGTGGCGATTCAGTTCTGGGTTTCACACACA
AATCAAGCATAGCAATGACACTGTTAGGAATTGTGATAGCTTAACTATAAATTCAATATTTTAACGAAATCAACAAGATC
CGTTGTAGTCTAGCTGGTCAGGATACTCGGCTCTCACCCGAGAGACCCGGGTTCGAGTCCCGGCAACGGAGATAGTTTTA
AAATATCTTTACTATATTAAACCGGATTTTGGTTCAGTCTGGTTATGTTAACCCAGTCTCTGTTTCTCTCTAGGCTCTAG
CCTAACCCAGTCTCTGTTTCGATCTTATTGAACTTCTGTTCCAAAGGCGATTCCTTTTTTATTTTTCCGTTTCTGGGTTT
AGATAGAGAAATGTAGAGATTGAGATCGCGGTTACTAGTTGGAACTCTCTTGGAGTTGGAGAGCATCCGAGGGTTCTGCA
CGAGCTCCTTTAAGATCGTAGCTTCGGTTCTTTTTTATGAGATTGCGCATTGTGATACCAAAACCGGATTCTACTGTTTA
CAGTTTCCAGGAGTTCAAGTAAAGACCAAACCATGTCTCTGTTTTTTAAGTCACACACGTGTGAGATGACGTGAAGGAAT
TTTTTGTTGTTGTTGGTCTGAAGTAGTTGAATGTAGTTGGCTTCTAAACCTTTTTATATATCTCTTCAATATAAATCACA
CGAAGAATTCTAACACACAATTCGTTGATTCATCATATCTCCTCTTCATTAATGAATGGCCTCGTCGACTCTTCTCGAGA
TAAGAAGATGAAAAATCCGCGATTTTCGTTTCGCACAAAGAGTGATGCAGATATTCTCGATGATGGTTATCGATGGAGAA
AGTACGGTCAGAAATCCGTCAAGAACAGCTTGTATCCCAGGTAAACTTTTTAACATAAATAATCTGAAATTGTTTTTAAA
AAGATTGTTTTTTTGTGTGTTTCTTCTCACTTATGATCATCAAAAGGAGCTATTATAGATGCACACAACACATGTGTAAC
GTGAAGAAGCAAGTTCAGAGGCTGTCGAAGGAGACGAGCATTGTGGAGACAACTTATGAAGGAATCCATAACCATCCTTG
TGAGGAGCTCATGCAAACCCTAACTCCTCTTCTTCATCAATTGCAGTTCCTCTCTAAGTTCACCTAATTATGTTTGTATA
TATATTAACGTTCTAAGAGCATCTCCAATGGAAGTATCTCAATGAGATACCTAACAAAAGAAAAAAAATTAAAAAAAAAA
TATGAGAGAAGGGAGAAAAAGTAGGAGAGAAGGAGAGTTAAATTTCTCGGATGATTGGACAGGTGTAATCACACTATTAG
TTCAACTATTAAATAATAATTAATGTATCTGTTTTGATTAAAATATTAATTAATATGTTTTTGAGAAACTTTCTTTATTT
TTACTGGTGGAGATGGTCTAATGTTCCATGGTTCATATAACGGAGCAAATTAAAGCATTGTAATCATATATGTTTGCATG
TTCATAGTTGCAATCTCGTTTTGATTATAAATCAGTTTTAAGCATATAACCAAAATAAAAAAACAAATCAATTGTAATAT
TCCGGTAAAACGATTACCACGTGATGATTATAGAGAGGCATAGAGCAATATCGTCTGGTAAACTGAATAAAACCGGATTT
GGTTTCCATAGATTTTTCTCAAGCCAAATCAGTTTCCTTTCGTTTGAATAAACCTATTGGCTTATCGTGAGTGATTATTG
TTTTGTTTATTTACACGATGAACAATGTCAATGAGACATGTCACATGTACGAAGTCAGTTCCGATATATTACATGAATTG
CTTTCAAGTTTTGATCAGCATCCTTAAATAGTCACCGAAAATAAGAAGCGAACAAGTCTTGGCGAAGTTGAAGCCACAAA
GTGTACTAATAAATATGGATTGCCGAATTAAAAGAAGAAACAAAAAAACTACATTTTCATATTTTTTTTCTTCTTCCATA
TATAAATCCACTTTTCAACTTAAGCAAATGCAATCAATGGGAAGGTAAGTATGTATACCTCTAAATCTCAAATAATCTTT
AAAATTATAAAATATATATGTTTTGACTAATTTTAGGAAGATAAAATAATCTCTTATATTTTCATCTTCTTGGGATTATT
TACCAAAAATTAATGTTTAGAAAGTAGTACTACTCAACATGTAGTTGTTAAATATCTTTAAAGTTTAAGTTTTGATAATG
TTAAAATCTATTAAAAATAATTGGTCATAATAGTAAAACAACTAATAATTAATTTTTTAGGATATTGCTTAAAAGTTAAA
ACATATTGCTAATTTAAAAGTCATAATATACAAAATATAATTGTAGTATATTCTATAATAAACATGTTTCATCTTTTTTT
CGGACGAGCAAAGAAGTAAGAACGCACGTTATGACCATGATGCTCTAAAAAAAGGATCTTATTCCTTTTCTAATGATGGA
AAAATTATTATATTATTCCTTTTCCAACAACCAAAGAAAAATCAAAAATGTCACGCTCCGGCAATTAAGGTATTTATCAT
CCTTAAAAGAGGTACCAAAATATATAGAACCGACAGCGCCATAAACTTTAGAAAAGAGAGAGAGAGACAAAGAGAGATCT
GATCCTTTGAAGAAACAACACCAAAAAAAAAAAAAAAAGA
>AT2G46150.1 | chr2:18958424-18961423 FORWARD LENGTH=3000
GCCGAATTAAAAGAAGAAACAAAAAAACTACATTTTCATATTTTTTTTCTTCTTCCATATATAAATCCACTTTTCAACTT
AAGCAAATGCAATCAATGGGAAGGTAAGTATGTATACCTCTAAATCTCAAATAATCTTTAAAATTATAAAATATATATGT
TTTGACTAATTTTAGGAAGATAAAATAATCTCTTATATTTTCATCTTCTTGGGATTATTTACCAAAAATTAATGTTTAGA
AAGTAGTACTACTCAACATGTAGTTGTTAAATATCTTTAAAGTTTAAGTTTTGATAATGTTAAAATCTATTAAAAATAAT
TGGTCATAATAGTAAAACAACTAATAATTAATTTTTTAGGATATTGCTTAAAAGTTAAAACATATTGCTAATTTAAAAGT
CATAATATACAAAATATAATTGTAGTATATTCTATAATAAACATGTTTCATCTTTTTTTCGGACGAGCAAAGAAGTAAGA
ACGCACGTTATGACCATGATGCTCTAAAAAAAGGATCTTATTCCTTTTCTAATGATGGAAAAATTATTATATTATTCCTT
TTCCAACAACCAAAGAAAAATCAAAAATGTCACGCTCCGGCAATTAAGGTATTTATCATCCTTAAAAGAGGTACCAAAAT
ATATAGAACCGACAGCGCCATAAACTTTAGAAAAGAGAGAGAGAGACAAAGAGAGATCTGATCCTTTGAAGAAACAACAC
CAAAAAAAAAAAAAAAAGAATGGCATCAGCGGATGAAAAGGTGGTGGAAGAGAAGGCTTCGGTGATTTCAAGCTTGTTGG
ACAAAGCCAAAGGTTTCTTTGCGGAGAAGCTGGCGAATATTCCGACGCCGGAAGCAACCGTGGACGACGTTGATTTCAAA
GGCGTGACACGTGATGGAGTAGATTATCACGCCAAGGTCTCCGTCAAGAATCCTTACTCTCAATCCATCCCTATCTGCCA
GATCTCTTACATCCTCAAGAGTGCCACAAGGTCATCTTCTCTTTTTTTTCTTCTTGTACCGTCTGATCTACTCTAACACC
GTATTGTGCACTTTTTATTACACACATATCATGATAGTATCCGTATTCCGGATCTAGCCTAAGATAAATAGAATTTGTGA
CACATATTTTGATCATCTAAATTTTGAGAATATGAAAAATATATATGTGATATTTTTCGTTAAGTGTATCCGATCTTTGT
ACTAATGAATAGAAATGTGTATCAATTAGGTATATCCGATCTAATGTTTGACTATTTTTAATTGATAACAGTATTTAATA
TATATGTGTATGGATTTCGTTGGTAATTTGTCTGGTCTCATCACCGAAATGGCTAGATCTCATTTTCTCACTAATTGTAT
TTTTATCGCATTGTGCCGCATTATATATACATACATATACTAATTTCATTATCCATGTGCATTGATGATATCTAGCATCT
TATATCAATCCTAATGTATATATTTACACAAGTCTACTGTATACATAATATGACATTACTAATAACACGTGTTATCAAGG
AAACAAAGGCACAAAGCTATATAGATGGTCTCAGCTTTTGTATTTTGAGGATTTAAGCTTAGATAACATTTTCATAACAG
TACTTTTTATGTAACGTTATGCACACGCCATGTATAGGTGTAACGTACATTCATCATGTGCTGATTAATAATGTTTGTGG
CATGCGTAGGACGATCGCGTCAGGCACGATACCGGACCCGGGTTCGTTGGTTGGGAGCGGCACGACGGTTCTGGACGTAC
CGGTTAAGGTGGCTTATAGCATAGCGGTTAGTCTGATGAAGGATATGTGTACGGACTGGGACATTGACTATCAACTAGAC
ATTGGGCTAACCTTCGACATTCCTGTTGTTGGTGATATCACCATTCCTGTCTCTACTCAGGGAGAGATCAAGCTCCCTTC
CCTTCGCGACTTCTTTTAATTACCTTATTTCAAATATAGTTTTCTTAAATCATAATCTAATTTTCAATAATGTACGATCC
ATAAACATAGACGATCGGAGATTAATACATTTCTGGAATCCTTTTTTTATTTTGTTGATTTCAACAAGGATTTTATTGGT
TATTAATTATGTATGTTTTTCAATTGTGTGTGTGATTTATCTTTATTTACCTGCTATGCGTAGAAAAATCTGTTTCCTGA
ATGTCGAGAGATTTGAACCATATATTATCCCATATGAAAATGAATACACTCCACTACTATTCCGCAAGTCAAATGTAAAA
AAAAGTTTATAAACAAAAAAAAAAACTAATAAACATAAGTTTGTGTATGAAAAAAGATGGTTGTCTCCAGCTAAATATAA
TTGCGAAAGATTATTTAGGAGCAAACTGGAATGTTGAACTAACTAAAACTAATGCATTTAGTGTTAAAAATCCAAATAAT
CTGTCAATATTCTTTCAAATTATTGAACTAGAAAACAGCTGTTTAAATGATTGTGGAAGACTCAAACACAAAGTTGTGTC
TTGTATACATTCAAAATACATTAAAACCAAAACAATGTACATAAATTGATGAAATTGAACCCTATTTATCTAAAAATAGT
TTCCAGGTGGGAACGATTCTATACGACGTTATACTTCCTTTTTCTTTTTATCTTTCTCGAAAGAATCCTCTGACGTTGAC
GCAAAAGTCAAATTTGTGTAATGAGCTGGCAAATTCTAATTGGCGCAAATCGGCATCCCCACCGATACGCAGCTTCTACT
TTTCTTCCACCTATATGACCGTTAAATTCAGACTCAATTTAATACCATTCCCATTTTTCCACTGCAATAATTGACCCCAG
TTGTGTTAGTGGTTAGGACAATTACATTAATTTTTCTTTTACTTTTTAAAATTTATTTTGGGTTTTCATTTAAAGAATTG
ATTGCACATGAAACACAGGCAGGACATATAAAATTCAACACTTTCCATCACTAAGTTTGGTTTATATAAATCACATAAAC
CAGAAGTAATTAATCAGATAAAGACCGAAAAAAAACCACC
>AT2G46160.2 | chr2:18960109-18963108 FORWARD LENGTH=3000
GTAGGACGATCGCGTCAGGCACGATACCGGACCCGGGTTCGTTGGTTGGGAGCGGCACGACGGTTCTGGACGTACCGGTT
AAGGTGGCTTATAGCATAGCGGTTAGTCTGATGAAGGATATGTGTACGGACTGGGACATTGACTATCAACTAGACATTGG
GCTAACCTTCGACATTCCTGTTGTTGGTGATATCACCATTCCTGTCTCTACTCAGGGAGAGATCAAGCTCCCTTCCCTTC
GCGACTTCTTTTAATTACCTTATTTCAAATATAGTTTTCTTAAATCATAATCTAATTTTCAATAATGTACGATCCATAAA
CATAGACGATCGGAGATTAATACATTTCTGGAATCCTTTTTTTATTTTGTTGATTTCAACAAGGATTTTATTGGTTATTA
ATTATGTATGTTTTTCAATTGTGTGTGTGATTTATCTTTATTTACCTGCTATGCGTAGAAAAATCTGTTTCCTGAATGTC
GAGAGATTTGAACCATATATTATCCCATATGAAAATGAATACACTCCACTACTATTCCGCAAGTCAAATGTAAAAAAAAG
TTTATAAACAAAAAAAAAAACTAATAAACATAAGTTTGTGTATGAAAAAAGATGGTTGTCTCCAGCTAAATATAATTGCG
AAAGATTATTTAGGAGCAAACTGGAATGTTGAACTAACTAAAACTAATGCATTTAGTGTTAAAAATCCAAATAATCTGTC
AATATTCTTTCAAATTATTGAACTAGAAAACAGCTGTTTAAATGATTGTGGAAGACTCAAACACAAAGTTGTGTCTTGTA
TACATTCAAAATACATTAAAACCAAAACAATGTACATAAATTGATGAAATTGAACCCTATTTATCTAAAAATAGTTTCCA
GGTGGGAACGATTCTATACGACGTTATACTTCCTTTTTCTTTTTATCTTTCTCGAAAGAATCCTCTGACGTTGACGCAAA
AGTCAAATTTGTGTAATGAGCTGGCAAATTCTAATTGGCGCAAATCGGCATCCCCACCGATACGCAGCTTCTACTTTTCT
TCCACCTATATGACCGTTAAATTCAGACTCAATTTAATACCATTCCCATTTTTCCACTGCAATAATTGACCCCAGTTGTG
TTAGTGGTTAGGACAATTACATTAATTTTTCTTTTACTTTTTAAAATTTATTTTGGGTTTTCATTTAAAGAATTGATTGC
ACATGAAACACAGGCAGGACATATAAAATTCAACACTTTCCATCACTAAGTTTGGTTTATATAAATCACATAAACCAGAA
GTAATTAATCAGATAAAGACCGAAAAAAAACCACCATGGCAGATTCTGAACATGTACGGCCGCTAGCTCCGGCGACCATA
CTTCCGGTGAGCGATGAATCCGCCTCCAACATCAAGAACACACACCGTAGTAGAAACAGAATCAAATGCTCAATCTGCGT
CACTGCAACATCTCTAATTCTAACCACGATCGTGTTGACTTTAGTTTTCACGGTGTTCAGAGTCAAAGACCCGATCATAA
AAATGAACGGCGTAATGGTCAACGGCCTAGATTCAGTCACGGGGACTAATCAAGTCCAACTGTTGGGGACAAACATCTCG
ATGATCGTTGACGTATCGGTCAAGAATCCGAATACGGCGTCGTTTAAGTACTCCAACACCACGACGGATATATACTACAA
AGGAACGTTGGTGGGTGAAGCGCATGGGCTACCGGGGAAGGCGAGACCGCATCGGACTTCGAGGATGAACGTGACGGTTG
ATATTATGCTTGATCGGATATTATCGGATCCGGGTTTGGGTCGAGAAATAAGTAGGTCGGGTCTTGTGAACGTGTGGAGT
TACACTAGGGTTGGTGGTAAGGTGAAGATTATGGGGATCGTGAAGAAGCACGTGACCGTTAAGATGAATTGCACGATGGC
TGTGAACATTACGGGACAGGCGATTCAAGATGTTGACTGCAAGAAAAAAATCGATCTTTGAGGTATACGTCATACGATCG
ATCGATTAACGTTTTTTTTTTTTTAGACAACGTGAGATATGCGGATTAGAAACTTTCGTGACAAAACCAACAAAAAACAC
TATCTACTTGTTCTAGTTGTTTTTTAAAAAATTTGGGTCATTTGATTATCAGCACGATGCAATAGATGTGTTTCTTTATG
TTTTCTTCTTCTTGCAAAATTTGTTTTTGTACAGTTGATCAGATTTTGAATGGAGTGAACATAAAGTCTACGTTAAATAA
ATAATATCAACGTTCCAAAAATTGACCGATGACTAATCCATTAACGTATTAAAATCTTTGGATCATATGTACTAAACCGA
CTCGTTGTAGATTAGTTAGTACGCGTTGGCTAACTGGTCGATTTAACAATTTCATTCATACAATTTTGCTAGTTTAACCA
TAACCCATTGTTTGCTTTAGTTGTAATTTTGTATGATCTAGATACAAGAAATACATCGTTTTCCTACGATCTTCGTGATT
AGTTTACATACTCATTAATCGTGACCATTATCAGTTTTTCAAACCTCGGGTCCTTAGTTAGTACGAACCCCGAGCCAAGA
GTGTTTAGTAAATTGTAGTGGGAAGCCTTGAATTACTCAAATGTAACCAAAACGAATATCAACGAAACATGACAACGAAT
AAGTGTAAAATATTTTCAAAGAGGACCCATCAAACGAATATTGTTAAACAGTCAACGTTACATGGCTCGAACACATTTTA
TACAATAAACAAAAAAAATTACAAAGTAAAACAAGAAAATATATTATTCCTTGGGGTTGGGCCACTTAATTAATAAAAAC
CTAACTTACTAATAAATGCAAATTTCAGTTTCCAAACAATATTAAATGCATCAGCTGCAATTCCCACCCACCTCTTTTTC
TCTTCCCCTAACTAAATTAATTAAAATTAAATTTTCAAAAAAATAAAAAAATAAAAATCTCTATCACTCTCTTCTCTCTC
TCTCCCACATGGACCCAGTCTTCTTCTTCTTTACCATCAA
>AT2G46160.1 | chr2:18960109-18963108 FORWARD LENGTH=3000
GTAGGACGATCGCGTCAGGCACGATACCGGACCCGGGTTCGTTGGTTGGGAGCGGCACGACGGTTCTGGACGTACCGGTT
AAGGTGGCTTATAGCATAGCGGTTAGTCTGATGAAGGATATGTGTACGGACTGGGACATTGACTATCAACTAGACATTGG
GCTAACCTTCGACATTCCTGTTGTTGGTGATATCACCATTCCTGTCTCTACTCAGGGAGAGATCAAGCTCCCTTCCCTTC
GCGACTTCTTTTAATTACCTTATTTCAAATATAGTTTTCTTAAATCATAATCTAATTTTCAATAATGTACGATCCATAAA
CATAGACGATCGGAGATTAATACATTTCTGGAATCCTTTTTTTATTTTGTTGATTTCAACAAGGATTTTATTGGTTATTA
ATTATGTATGTTTTTCAATTGTGTGTGTGATTTATCTTTATTTACCTGCTATGCGTAGAAAAATCTGTTTCCTGAATGTC
GAGAGATTTGAACCATATATTATCCCATATGAAAATGAATACACTCCACTACTATTCCGCAAGTCAAATGTAAAAAAAAG
TTTATAAACAAAAAAAAAAACTAATAAACATAAGTTTGTGTATGAAAAAAGATGGTTGTCTCCAGCTAAATATAATTGCG
AAAGATTATTTAGGAGCAAACTGGAATGTTGAACTAACTAAAACTAATGCATTTAGTGTTAAAAATCCAAATAATCTGTC
AATATTCTTTCAAATTATTGAACTAGAAAACAGCTGTTTAAATGATTGTGGAAGACTCAAACACAAAGTTGTGTCTTGTA
TACATTCAAAATACATTAAAACCAAAACAATGTACATAAATTGATGAAATTGAACCCTATTTATCTAAAAATAGTTTCCA
GGTGGGAACGATTCTATACGACGTTATACTTCCTTTTTCTTTTTATCTTTCTCGAAAGAATCCTCTGACGTTGACGCAAA
AGTCAAATTTGTGTAATGAGCTGGCAAATTCTAATTGGCGCAAATCGGCATCCCCACCGATACGCAGCTTCTACTTTTCT
TCCACCTATATGACCGTTAAATTCAGACTCAATTTAATACCATTCCCATTTTTCCACTGCAATAATTGACCCCAGTTGTG
TTAGTGGTTAGGACAATTACATTAATTTTTCTTTTACTTTTTAAAATTTATTTTGGGTTTTCATTTAAAGAATTGATTGC
ACATGAAACACAGGCAGGACATATAAAATTCAACACTTTCCATCACTAAGTTTGGTTTATATAAATCACATAAACCAGAA
GTAATTAATCAGATAAAGACCGAAAAAAAACCACCATGGCAGATTCTGAACATGTACGGCCGCTAGCTCCGGCGACCATA
CTTCCGGTGAGCGATGAATCCGCCTCCAACATCAAGAACACACACCGTAGTAGAAACAGAATCAAATGCTCAATCTGCGT
CACTGCAACATCTCTAATTCTAACCACGATCGTGTTGACTTTAGTTTTCACGGTGTTCAGAGTCAAAGACCCGATCATAA
AAATGAACGGCGTAATGGTCAACGGCCTAGATTCAGTCACGGGGACTAATCAAGTCCAACTGTTGGGGACAAACATCTCG
ATGATCGTTGACGTATCGGTCAAGAATCCGAATACGGCGTCGTTTAAGTACTCCAACACCACGACGGATATATACTACAA
AGGAACGTTGGTGGGTGAAGCGCATGGGCTACCGGGGAAGGCGAGACCGCATCGGACTTCGAGGATGAACGTGACGGTTG
ATATTATGCTTGATCGGATATTATCGGATCCGGGTTTGGGTCGAGAAATAAGTAGGTCGGGTCTTGTGAACGTGTGGAGT
TACACTAGGGTTGGTGGTAAGGTGAAGATTATGGGGATCGTGAAGAAGCACGTGACCGTTAAGATGAATTGCACGATGGC
TGTGAACATTACGGGACAGGCGATTCAAGATGTTGACTGCAAGAAAAAAATCGATCTTTGAGGTATACGTCATACGATCG
ATCGATTAACGTTTTTTTTTTTTTAGACAACGTGAGATATGCGGATTAGAAACTTTCGTGACAAAACCAACAAAAAACAC
TATCTACTTGTTCTAGTTGTTTTTTAAAAAATTTGGGTCATTTGATTATCAGCACGATGCAATAGATGTGTTTCTTTATG
TTTTCTTCTTCTTGCAAAATTTGTTTTTGTACAGTTGATCAGATTTTGAATGGAGTGAACATAAAGTCTACGTTAAATAA
ATAATATCAACGTTCCAAAAATTGACCGATGACTAATCCATTAACGTATTAAAATCTTTGGATCATATGTACTAAACCGA
CTCGTTGTAGATTAGTTAGTACGCGTTGGCTAACTGGTCGATTTAACAATTTCATTCATACAATTTTGCTAGTTTAACCA
TAACCCATTGTTTGCTTTAGTTGTAATTTTGTATGATCTAGATACAAGAAATACATCGTTTTCCTACGATCTTCGTGATT
AGTTTACATACTCATTAATCGTGACCATTATCAGTTTTTCAAACCTCGGGTCCTTAGTTAGTACGAACCCCGAGCCAAGA
GTGTTTAGTAAATTGTAGTGGGAAGCCTTGAATTACTCAAATGTAACCAAAACGAATATCAACGAAACATGACAACGAAT
AAGTGTAAAATATTTTCAAAGAGGACCCATCAAACGAATATTGTTAAACAGTCAACGTTACATGGCTCGAACACATTTTA
TACAATAAACAAAAAAAATTACAAAGTAAAACAAGAAAATATATTATTCCTTGGGGTTGGGCCACTTAATTAATAAAAAC
CTAACTTACTAATAAATGCAAATTTCAGTTTCCAAACAATATTAAATGCATCAGCTGCAATTCCCACCCACCTCTTTTTC
TCTTCCCCTAACTAAATTAATTAAAATTAAATTTTCAAAAAAATAAAAAAATAAAAATCTCTATCACTCTCTTCTCTCTC
TCTCCCACATGGACCCAGTCTTCTTCTTCTTTACCATCAA
>AT2G46170.1 | chr2:18962410-18965409 FORWARD LENGTH=3000
ATCATATGTACTAAACCGACTCGTTGTAGATTAGTTAGTACGCGTTGGCTAACTGGTCGATTTAACAATTTCATTCATAC
AATTTTGCTAGTTTAACCATAACCCATTGTTTGCTTTAGTTGTAATTTTGTATGATCTAGATACAAGAAATACATCGTTT
TCCTACGATCTTCGTGATTAGTTTACATACTCATTAATCGTGACCATTATCAGTTTTTCAAACCTCGGGTCCTTAGTTAG
TACGAACCCCGAGCCAAGAGTGTTTAGTAAATTGTAGTGGGAAGCCTTGAATTACTCAAATGTAACCAAAACGAATATCA
ACGAAACATGACAACGAATAAGTGTAAAATATTTTCAAAGAGGACCCATCAAACGAATATTGTTAAACAGTCAACGTTAC
ATGGCTCGAACACATTTTATACAATAAACAAAAAAAATTACAAAGTAAAACAAGAAAATATATTATTCCTTGGGGTTGGG
CCACTTAATTAATAAAAACCTAACTTACTAATAAATGCAAATTTCAGTTTCCAAACAATATTAAATGCATCAGCTGCAAT
TCCCACCCACCTCTTTTTCTCTTCCCCTAACTAAATTAATTAAAATTAAATTTTCAAAAAAATAAAAAAATAAAAATCTC
TATCACTCTCTTCTCTCTCTCTCCCACATGGACCCAGTCTTCTTCTTCTTTACCATCAAATGTCAACACTCGCCTCCTCC
GCCTCCGTCTTCCTAGTCCACCCTCCCCTTCCACCGTCGCCACCACAAGCAGGCAACCACTCTTACCTCACAACTCTAGG
CTTTGGCTACTCCATAGCCATAGCTCTCGGTTTTCTCGTCCTTCTCTCGACCGTCCTTTTATCCTCATACATCTGTTGCC
GTGACTCTCGCCGCCGCACAACCGCCGTGGAATCCACAGGCGATCGTGGCGGAAGTGTAATCCTCCCCCGCATAATCTTT
GTCGCCGAGGAAGACAATGAAGATCTCGAAGCAGGTGATGTCGTGGTGGGACTTGATCAAGCCGTCATCAACTCATACCC
TAAGTTCCACTTTTCCAAAGATACCTCCGCCGCGTCCTCAGATGGCTTTGGTGGCGGAGGAGACACAACGTGCTCGATCT
GTTTATGTGAGTATAAAGAAGCGGAGATGCTGAGGATGATGCCGGAGTGTAAACACTACTTCCATTTGTGTTGCCTTGAT
GCGTGGCTTAAACTCAACGGATCTTGTCCCGTTTGTCGGAACTCGCCGCTTCCAACGCCGACTTCAACGCCTCTGTCAAC
GCCTTTGTCAGAAGTTGTGCCTCTCTCCCAGTACGCGGCCGATCGGAGGAGAGCAAGAAGATGATATTATTATTACATAG
ATCCATTCGCCTAAATTAGGGTAATTCCTATTTATTATTTTTGCTCCGTTTCATTACAACTTTACTGATTTGTAATTAAA
AAAAATCCGTCAAAAGTGGAGTTTGCCATTAATTTCATCGAAATGAAATCTAGTTTGAATCGTTTACTAACCTTACAAAA
TTTATCCTTTTCTATTGGCGTTTTTGAACGTTTTTTTCCGTTTCCCCTATCAATATGAGCGGTTCAAAATAAAATACGCG
TCCGTGTTGTGTAACTTAAATAAAAGAGTTTGAGTTTGAACAAGGCAACTTACTTTTAGTTTTTTGTTGTTTTTTGGTCA
AGGGTCGGAAACTAAGTTTAGTTAAAATATTAGATTTGTTGAATGTCGGAAATAGATGTTTCTAAAGTTGGGAACAAAAA
GAGTTACGACTTAAGATAGTATAGTTTTTTTTATTGCATAGCGAGTACAGAAGATGAATTCAACGTCGTAAACTCGTAGG
TCCAAATGTTGGTCGAGTTAAAGTGTACTCTAGGACAACTTTTCTAAATGAAATTAACATTTTTATAGATAAAATGTTTT
TGTTTATATATATCACATGTGATTTTTGTTTCAAACTAACCGATCACAACATACCTATGTTTGAAGAAGCGTTGCCTTCA
AGCAATTCTGCATTTCTTCTACGTGACCTGGATGTTTCTGGTTCGATGATAGCCGAAAACTGTTATATTTTTCGTAAGGC
GCACGTTAGTCACACGAATCCTAAGGAAGGTTGGTTGGTGTGAACACTTTATATTAATACATTTGAAAATTATGGTTAGT
CAATATATAGTCATAATGAAATGCGAATGTGTTATTTGACTTACACTAGTCCACAAATTCGCTTTTTCCTACACGGCACT
ATCCTGTGGAGCGTAGTGGTAATATGTTTTTGTAATTAAGTAATTAACCTCGCTTTGATTTTGATTTATTCTCTTTCTAG
CAACTTGTATATAGGATACATAATTAGATGTATATCACCTACGGAATGTAATAGAGTTTAGCATTATTACATTACATCTG
AATAATAAAAAAAGCAGTAGTAGATTAATACATGTTAAAACTTAAAATAACTCGACCTATCAAAGCCGCTTACTTAAAGA
GAGAGTTACGTCGTGAGCTTGTATTTTTATTTTTTTGACGGCCCAGTAATATATTAAAAGCCCAAAGGCAAACATTATAG
AAGGCCCTCTTAAGGGGATACAAGCGAAATTACGTCGTGAGCTTTAATGCTTCATCATAATTAAGTTTGAGCCGTAAATT
TCGCTATACGATATGGGACACGTGTCGTGAATCTACTCGTGGTATCGGTTACTTAATGAAAAGGCACCATTCAACGTTTT
CTTCCTTATCGTTGCCTACACGTTTCAAGGCTCTGCTTCTCCGTCAATTAACGTCCGTTTTCGTCATCAAAATACTAACG
CCGTTGATGACCTTATTTAAAAATTAACTCCGAACCACGACGTTCGGGTTTTGGAACCTCAGGCTCGTGGTTATAAAAGT
CTTGTGTGAAACCTATTATATTTGCCATTGCTTAATCCTCTCCTCTCCTTCACGTTGAGATATTTTTGAGTTTTCTGTGT
TGAATTTTGGGGAATCGAAGAAATTGAATTTCAAAAATCA
>AT2G46170.2 | chr2:18962410-18965409 FORWARD LENGTH=3000
ATCATATGTACTAAACCGACTCGTTGTAGATTAGTTAGTACGCGTTGGCTAACTGGTCGATTTAACAATTTCATTCATAC
AATTTTGCTAGTTTAACCATAACCCATTGTTTGCTTTAGTTGTAATTTTGTATGATCTAGATACAAGAAATACATCGTTT
TCCTACGATCTTCGTGATTAGTTTACATACTCATTAATCGTGACCATTATCAGTTTTTCAAACCTCGGGTCCTTAGTTAG
TACGAACCCCGAGCCAAGAGTGTTTAGTAAATTGTAGTGGGAAGCCTTGAATTACTCAAATGTAACCAAAACGAATATCA
ACGAAACATGACAACGAATAAGTGTAAAATATTTTCAAAGAGGACCCATCAAACGAATATTGTTAAACAGTCAACGTTAC
ATGGCTCGAACACATTTTATACAATAAACAAAAAAAATTACAAAGTAAAACAAGAAAATATATTATTCCTTGGGGTTGGG
CCACTTAATTAATAAAAACCTAACTTACTAATAAATGCAAATTTCAGTTTCCAAACAATATTAAATGCATCAGCTGCAAT
TCCCACCCACCTCTTTTTCTCTTCCCCTAACTAAATTAATTAAAATTAAATTTTCAAAAAAATAAAAAAATAAAAATCTC
TATCACTCTCTTCTCTCTCTCTCCCACATGGACCCAGTCTTCTTCTTCTTTACCATCAAATGTCAACACTCGCCTCCTCC
GCCTCCGTCTTCCTAGTCCACCCTCCCCTTCCACCGTCGCCACCACAAGCAGGCAACCACTCTTACCTCACAACTCTAGG
CTTTGGCTACTCCATAGCCATAGCTCTCGGTTTTCTCGTCCTTCTCTCGACCGTCCTTTTATCCTCATACATCTGTTGCC
GTGACTCTCGCCGCCGCACAACCGCCGTGGAATCCACAGGCGATCGTGGCGGAAGTGTAATCCTCCCCCGCATAATCTTT
GTCGCCGAGGAAGACAATGAAGATCTCGAAGCAGGTGATGTCGTGGTGGGACTTGATCAAGCCGTCATCAACTCATACCC
TAAGTTCCACTTTTCCAAAGATACCTCCGCCGCGTCCTCAGATGGCTTTGGTGGCGGAGGAGACACAACGTGCTCGATCT
GTTTATGTGAGTATAAAGAAGCGGAGATGCTGAGGATGATGCCGGAGTGTAAACACTACTTCCATTTGTGTTGCCTTGAT
GCGTGGCTTAAACTCAACGGATCTTGTCCCGTTTGTCGGAACTCGCCGCTTCCAACGCCGACTTCAACGCCTCTGTCAAC
GCCTTTGTCAGAAGTTGTGCCTCTCTCCCAGTACGCGGCCGATCGGAGGAGAGCAAGAAGATGATATTATTATTACATAG
ATCCATTCGCCTAAATTAGGGTAATTCCTATTTATTATTTTTGCTCCGTTTCATTACAACTTTACTGATTTGTAATTAAA
AAAAATCCGTCAAAAGTGGAGTTTGCCATTAATTTCATCGAAATGAAATCTAGTTTGAATCGTTTACTAACCTTACAAAA
TTTATCCTTTTCTATTGGCGTTTTTGAACGTTTTTTTCCGTTTCCCCTATCAATATGAGCGGTTCAAAATAAAATACGCG
TCCGTGTTGTGTAACTTAAATAAAAGAGTTTGAGTTTGAACAAGGCAACTTACTTTTAGTTTTTTGTTGTTTTTTGGTCA
AGGGTCGGAAACTAAGTTTAGTTAAAATATTAGATTTGTTGAATGTCGGAAATAGATGTTTCTAAAGTTGGGAACAAAAA
GAGTTACGACTTAAGATAGTATAGTTTTTTTTATTGCATAGCGAGTACAGAAGATGAATTCAACGTCGTAAACTCGTAGG
TCCAAATGTTGGTCGAGTTAAAGTGTACTCTAGGACAACTTTTCTAAATGAAATTAACATTTTTATAGATAAAATGTTTT
TGTTTATATATATCACATGTGATTTTTGTTTCAAACTAACCGATCACAACATACCTATGTTTGAAGAAGCGTTGCCTTCA
AGCAATTCTGCATTTCTTCTACGTGACCTGGATGTTTCTGGTTCGATGATAGCCGAAAACTGTTATATTTTTCGTAAGGC
GCACGTTAGTCACACGAATCCTAAGGAAGGTTGGTTGGTGTGAACACTTTATATTAATACATTTGAAAATTATGGTTAGT
CAATATATAGTCATAATGAAATGCGAATGTGTTATTTGACTTACACTAGTCCACAAATTCGCTTTTTCCTACACGGCACT
ATCCTGTGGAGCGTAGTGGTAATATGTTTTTGTAATTAAGTAATTAACCTCGCTTTGATTTTGATTTATTCTCTTTCTAG
CAACTTGTATATAGGATACATAATTAGATGTATATCACCTACGGAATGTAATAGAGTTTAGCATTATTACATTACATCTG
AATAATAAAAAAAGCAGTAGTAGATTAATACATGTTAAAACTTAAAATAACTCGACCTATCAAAGCCGCTTACTTAAAGA
GAGAGTTACGTCGTGAGCTTGTATTTTTATTTTTTTGACGGCCCAGTAATATATTAAAAGCCCAAAGGCAAACATTATAG
AAGGCCCTCTTAAGGGGATACAAGCGAAATTACGTCGTGAGCTTTAATGCTTCATCATAATTAAGTTTGAGCCGTAAATT
TCGCTATACGATATGGGACACGTGTCGTGAATCTACTCGTGGTATCGGTTACTTAATGAAAAGGCACCATTCAACGTTTT
CTTCCTTATCGTTGCCTACACGTTTCAAGGCTCTGCTTCTCCGTCAATTAACGTCCGTTTTCGTCATCAAAATACTAACG
CCGTTGATGACCTTATTTAAAAATTAACTCCGAACCACGACGTTCGGGTTTTGGAACCTCAGGCTCGTGGTTATAAAAGT
CTTGTGTGAAACCTATTATATTTGCCATTGCTTAATCCTCTCCTCTCCTTCACGTTGAGATATTTTTGAGTTTTCTGTGT
TGAATTTTGGGGAATCGAAGAAATTGAATTTCAAAAATCA
>AT2G46180.1 | chr2:18971261-18974260 REVERSE LENGTH=3000
CGTGAAAAGTGCATTTGAACGCACTAAGCCGATACACACATATCTCTGCTTTTGGAATTTTCAACAGTGGTGTTGAAGTT
CAAGTAGATCATTATAAGTTCAAAACATCACAGATAACTTGCAACAATTGCTAAATTCACAAATTTCCCCGTCAAAATGT
ATATCTAATCTAACTAATACAATTAGAGTAAAGTTGAATCAAACGAATTGTGGGGAAGATGATTGTTGAGCTATTCAATT
GACATTGAATCACAACTGCCCATCTGCCCCAAATTAATGTCGCAGAGAAATCTTTCGTACAAAGCGCATTACATCGCACT
AAGCCGATACACACAATCTCTGCATTTAAACAAAACCAACACTGAAACTTCATATGAAACTAGCTATACACCAAAAAACA
CAAGAGAACCCACGAAAACGTAGATCATCAAAGAGCTCTTGGAGATTCAATCTACGAAGGTTAAATAAATTGTTAGAGAA
GCCTCATTTCATGAGTTTACTCGCTTCCCTGCTGGGTCCTTCGCTTTTGCTTCTAATCACATTCTCATATCACAAGAATT
TAATCGAAAACCAAATCCATAAGGGATGAAAAACCGAAATCCGGAATTGAAAACACAGATCTCGGATAAATCCACCAATC
TCCGATTATGAATTTCCGAAGGTAAACTTGGCTTGAATACGCATTGATTAAAGCGTTTCACCCATAGGTCCTTCGTTGCC
TAATTTCTAAACATGCTACAACGAATACGATGCTCAGCGAATACGAACCATAATATTATCGGACATCAACTCGCGAGACG
AGATTTGTCCCACGATCTGTTTATTTCCGATATTAACTCTTCATCGCATCGCTCGATAATCAAAGATATTTATAAAAAAA
AACGTATTTGAAAGCTAAGTAAAGTTGCCGAAACGGCGAGGAAGAAGATGAGCTATAAACCCTAGATGAGCTGTGGAAGT
AATAGAAAATTTAGATAAGTTTATATAGAGCATCTATTATTTAGGGTTAATGCGACGTATCATAGCCGTTAGAATTCTAA
ATCAACGGATGTGGATTAGGCCCATCTTTGTGATCTGGACGTTTATTCAAAAAGCCTATCTTTGTGCAATGAATCTCATT
GTGTGAGTGAGGCCTATATTGGGCCTTAATGGTAAAAAAATGTCATGGAGAATTCACAATCGATTTTAAACATTTTTCAA
CAAGTAACAAATCATATATAGGTTAGTGCCATGACTACTAGTTACTAACTAGTACCTCTGGTGATGGGTTATTTCACTCG
TCGTTTTATTTTTGGATTTGAGTTTGGGAAACTAAAAGTGAATAATACCAAACTCGCATCTGAACTCCAAAGTCATTACC
ATATATATAAATTCTCAAAAAGACACTGCAAAATGCTTAAACACATGTGAAAGATTTTATGATTCTCTTCAAGTATCGTC
GAAATCAATTAAGCTTTCATTCCTCCAAAAACTTCTTAAGATGTTTCAACCATACCACGTACTTTCGCGTGCCTGTCGTC
ATGTACTTGTACAAGGCAAATTTTGGGCTATAATCAAATATCATACGCAAATAACTGTGTCTGTAATCCACGTTTCTGCA
AAAGGCCATGAAAGAAAGAAAGAAAGAAAGAAAGAAAGAAAACAAGATTAATTATAACATTTCTGCTGTGCTCATGCCTA
TCTGACTATATATACAAACATTATGGTGTTTTCTTATTCACAAAGCTTACTTGGAATTAGACAACAAATCACACGGCCGT
TGATCCTCCCAATAATTCCCCCGACTAATCACAGATACACCATTCATGGAAGTACCATTAAGAGGAAAAGCCGTGCACCT
AAACTCGAGGCTGAGGCCACTGATCTTCTTGGTAAAATTCACAGTTAGTGGAAAACATAATCCATCATATTCTTCATAGG
GCATACCTGCTACAACTACAATATATTCCTCTTGGTAGTCTCTAGTCAATGTCACAGTCTTACCTCCATCATCTTCAATT
GTGTAAGGGTTTATTCCTGGAGTCGGCTCATCATCCTGGAAGCATATTAATTATCAGTAAACTTAGATACTTTTATTGCA
ATGTAAGAAAGGAGCAGAGTCCAACGCTAGTGGGAATAATAACATATATGATTATAGAATGAACAACTTTAGGTGGTATA
AAGCCAGAGCAGAGCATATAAAGAAACCTAAACCATTACTATTAGTTTTGGAAGGAAAGCAAAATGCAGAAATATTTACA
AAAGCGAGATCATGGAGTTGCAAAGCAGAATAGATCTCGGAGTCAAATCAATCGGAGAAGCATTTGGTTGGAGCTCTGGC
GATCATCAATAGCCGTCGAGGAAAGAAAGCCACGAGAGACCATGGGACGCGGCGGAGCCAAACTCACAACGGCGGAGATA
GATAGGAATCGACCACAAACGGAAGCAAGCTTAGATGCTGACCTGCACCAAGCGAAAACCATGGTCGGCGATTGATTTCT
CTCTACGAAAATGGAGTTTTAAGGTTTTTTAGTTCCAAATAAATATTTATATTCTTATGATTATTTAGTTCCAAGCCAAC
ATGTCATCACTTATAGTGTTGAAGTTGAATTTCTATCATAAGGAAACAAAAGATTTTAGGGCTGCAATCACTTGATCTCC
AAGCTAACGTATCATTTCGTGAAGTTTAGATAGAGCATGCATTAATGAGACGTAATCATAGCCGTTAGAATTCTAAATCA
ACGGATACGGACTAGGCCCATATGTTTGATCTGGACGTTTACTAAAGGCCCATCTTTGTGCAATGAATCTCAGTGAGTGA
GATTGGGCCTTAGTTATAAAATAGAGCCACAGGTAACCCGACCCGTCCGATAAGTTGACCCGACAATTGAAATCATGAAA
ATCATATTGGTGTTGTTGTTACTCCGATCTACGATAATAATCTTACAGAGGAAGATTCTTGTCTCTTTGATAAATTCTCG
GAGTAGGAGGAATCTCTGACTCCTTCGGGCGAGTTGAGCT
>AT2G46190.1 | chr2:18968799-18971798 FORWARD LENGTH=3000
TCTTCAATTATACCCTTGGACTTCCGGATTTCAAGGTCACTGCTCGACTTTATTTCCTCCTGATTAGCCATTGTCTGCCT
AAGAGCTTTTTCTAAACCTAGTATCTGAGACCTTTGATATTCATTCGTCTGGCGGAGCTCGTCAATCAATCTACTATCTT
CATCCATTTTCTCAGACTCCTCGGTTTCCTGTTAGAATATAGCAAGAAAGATTTATAGACTTTTGTTCAAAGTTAGCAAG
AAAACATTGTCAAAAACTCAAAAGTAATTCACTACACATCTTAAAAGTTACAATTATAGGATTATCAATCAACTTTGCAA
AATTATTGCAAATTATATTCAGGTAATATAAAATAAATAAAACTGAATATGAGTAGGATAAATAACCTTTTCTAACAGGT
GTTGTTTGAGCCGCTTTAGTTCTTGCCGTGCCTTATCCTTTTCTCTTCGTGCTTCCTCCAACTCCTTTTCCAGCCTCTGC
AAAGATTTTTCCATATCTTCTTTCCCAGGGAAGGTTCCGGCCTTCTCCTATTTATACATGAGAAATAGCAGAAGGTACAG
TAAATAAATGCTTGCCCCATACTTCAATTTCGCATATAAACAATGTTTCTTTTGGTTAAAGGGCTAACTGAATTAAAAGT
TTGCATTAAAGAACCTCGTCCAAACTACTAAGGTGTCTACTAAGATCCTCTGTGCTCTTTGGGAAGAGTTTCCTACTTGT
TGACTTCTGGCTTGCTTCCAAAGCAGCCTCTAATTCACTTCGTTTCAACTACACAACATAACGAAATGTAGATCAGTTTC
AGAGTCCGCAGCTCAGAGGAAAACCAAAAATGAAAAATTCCTTGCCAAGAAAATTAAAAGTTTGTATGACCTTAAGCTCA
TTATTTTCCTTCTCCAGAGCTTTGTTAACCTCTTTTAGATTTTCTCTGGAAATTCCAAAAGCATGCTGCTCCCCACCATT
CAACTTCATCTGCAATTGTCTGATTTCAGCCAATTTTGCATCCAATTCACGACGTACTTTGTTACTCTCCATGAGTGTCT
GCATACAGTTGGAATAAATATCTTCTCATTAATCAGATGACAATACTGTAGTGTGAAATTGGTGATGCCTAAGTAACAAA
AAAAAATAAAGTTCTTAAAGATTAAATACTTACTTTTTCCTTATCTAACCTCAGAGACTGGAGTTCCTCCTTGAAAGTCT
CATTTTGTTTCCGCTCCTCTGATTAAAGCAAGGTGAATGAGAGAGAATAACAGATAAGATAGATAAAAAGAATCAGCCAA
GCTAATTGTGTTACTCTATACCCTGTAGTAAAATCTGCAGATTTGCTGATTTTTCTCGCTCTTTCTCAAGTTCTCTAGCC
TGAGCAGATGCCATTGATCTGGTTCTCTCTTCAAGCATCTCTGCAAACTCCTAAAAGGCATTCAGATTGTCGCTTAGAGT
CCCGCGTTCAGTAAAAAGCACACACCAGAGTAATTTATTACACTCTCATTACAGAGAATAAGGTCATTTACCTAGTACCG
GATATATCTAACTAAATTTTGAAGATTTCATTCTGAAACTCTGATAAAACATAATACATGTTTTAAATTGGCACATTACA
CAAGAAAACTACCTTTTCTTTTTTATGCGACTCGGAATCATTCTCTGTCCCGTTTGGTTTCGAGGCAATGCCATTGTTCA
TTTGGTTTCGATTTTTCCAATTAGTTGGGGATCTTTGTGACCTGTTGGGTGAATGATCACCATTTCCCTACAAAAGACTA
TTAGTTAGTCTAATGTTTTAAATCGTCAGTTGCATCAAAAAACAATGTGTATATGGACATGATGCAAAGTATACAGCAGA
AACAAGCAAAAAGCAGAATCTATCTACCTTGATAGCATTATTGTTCGATGCCCTCGAAAGATCCAATCTAGACTCTTTAA
GAGCGGCATTAGTTGAAGTCAAATTCTGTTTCAAGGAGCCATTCTCCTGGTTCAATCTGGAAATCTGATCCTGTAACCAA
GTGGCTACTGTGTGAGATAAAAAAAGCACGAAACCGATGTATGACAAAGTCTTGATAAAGCCATGAACAATTCTTTACCT
CTTTCTCTTTTAGTAGAGCCGCATAATTTACTGAAAGAGCTTTGATTTCTGATTCTGATTTTTGAAGCTTGTTGATCTCT
GCTTTATATCTCTCAATCTACAAAATTTGAGCATAAATAATTATCCAGTGAATCCAGTAACTGGAAGAAGAAGAAGAAGA
AGAAGAAGAAGAAGAGAAATAGACCTCAGGATTAACAGGCGATTCGAAACCATTGGCCATTGGAGACCTCGAATACCTAA
AGCCATTAGAATTCCTCCGATCAGTGCCGCCATTGGTGGACCCATAAATGGTGAGATCTTCATCATCATCTTCGTCGTCG
TCATGCACATCGTGCGCAATCTTGTTCAAATTCTCCTTCAAATTGGCAACCGAACTCCACATAGCTCAACTCGCCCGAAG
GAGTCAGAGATTCCTCCTACTCCGAGAATTTATCAAAGAGACAAGAATCTTCCTCTGTAAGATTATTATCGTAGATCGGA
GTAACAACAACACCAATATGATTTTCATGATTTCAATTGTCGGGTCAACTTATCGGACGGGTCGGGTTACCTGTGGCTCT
ATTTTATAACTAAGGCCCAATCTCACTCACTGAGATTCATTGCACAAAGATGGGCCTTTAGTAAACGTCCAGATCAAACA
TATGGGCCTAGTCCGTATCCGTTGATTTAGAATTCTAACGGCTATGATTACGTCTCATTAATGCATGCTCTATCTAAACT
TCACGAAATGATACGTTAGCTTGGAGATCAAGTGATTGCAGCCCTAAAATCTTTTGTTTCCTTATGATAGAAATTCAACT
TCAACACTATAAGTGATGACATGTTGGCTTGGAACTAAATAATCATAAGAATATAAATATTTATTTGGAACTAAAAAACC
TTAAAACTCCATTTTCGTAGAGAGAAATCAATCGCCGACC
>AT2G46200.1 | chr2:18976647-18979646 REVERSE LENGTH=3000
GAAAAGACCGGGTAGGAGATTGAAGATTTAAACCAGGACAAACATGAAAACGATAAGGGATTTGCGTAGGAATATGCTGG
ATTGAGAGAGAAGACAAGAAGGCGCGACGCGAGGATAGGTCAGGAAAAATCTCCTAAGGATAATTTTTCAAGTCCGCATG
GATAACGATTCTCGGACTTGTCATCTTCAATTCTTCAACGACAATGACTCGTTGAAGGTTCTGATGATTATCCCAAAATT
GAAATTATATGACGGTCCATTTATGGTTAGGGCTTCACGTACCTTTAAGTAAAGCCCATTCATTATTATAATTTGATTAC
AAAAATAATTATAGGAAGCCTCACTTATATCTGTGTGTATGAAACGGTTTCAAAGAGGCCCAACTAGTTTTTTGTTTTCT
TCCTAAACTCCAAATTCATTTGGCAAAATGTTCTTTCATTTGTTGTATAATAAGCATGAACCCTTCCAGATAAAACTTTA
CATTGACGTGAACTCAAACAATTTGGTTCAAAAGCTCGGGTTTTTCGGTGGAGTACTTTGTCATGTATATTAGACCCGCA
CGATCCGTCTTAAACGTAGAACAAGCACGCATGTCTGACAAATTTGTTTATCAAAAATAGATTCTTAGGCTTAGCGATTA
GAAAATTATAAACTCAGCAGAAAATCAAAATAAATATGTAGTTTTTTATCACGGTAGAGTTACACCTAAAACAGTTCAAT
CTAATTAAAAAGTACTCGACAAACGAAACACCTTTTTAGCCATGCGTGTTCACAGCTTCCCAAAGCAAGTTCTTCAACAC
AGGATTAGTCGCATCTCTAGCTTGAATCGCCGCGTTCTTCAAAGTCCTAATCGTCCACACATTAGCTTCCCACCACGAAA
GACTCCTATACGGTAGATTATGCTTCTTACAAAGCTCCTTAACCACCGGCGATACTGTCCGGAGATGACAACGAGGAAGC
CGAGGAAACAAATGATGCTCTAACTGAAACTGCAATCCACCAAAGAACCAATCCATAAACGATCTACACGATATATCAAG
CGTACCGGCGGTTTGTTTCTCAAACCAATCGTTTCCGTTTGGTGGACCGGTATACACATCTGCTGCGAAATGGTTTAAAC
AGAACTGAACATGTTGAATCGCCGTGACGGCGAAGCTCACGAAGACGAAGATGAATCTCTCTTGCCAATTCGGAAGGAAC
GAGACTAAGAGAGGGAACCATGTCCAGAAAACTAAAATTCCGGCGATGTTCAAGGCCCGATCTGGGACGTGGCGTTTCGA
GAATAGCAATAGGAATGTTTGGATGAAGAGGTTGATTCTTCCGACGCACATTACTGGGTAAAATGTCCAGTGTTGGTAGC
TGATTAAGAATCGAGCTAGAGGATCGAATGTTAATTTCCTGCCATAGAAACGTGACGTCATCGAATTGAAGAATTTTGTA
GAGACGGCGAAGATCGGGATGTGTTGTAGATCCGGATCGTGGTCAAGGCTGTTACAAGCGATGTGGTGAGCGTTGTGCGT
CCATTTCCACCACGCGATTGAGATGCCGGTGAGACAGTTACCGGAGAGAAGCTGGATTAGTTTGTTACACGGTTTGGTTG
ACGTCACCGTGTAGTGACCGGAATCGTGGCCGACGTAAGCGCTTTGGATCCAGAGGAGACCGAGTAAAACGGCGGAGATG
AGGTGAGCCCAGATGCTGGTACACGCCAAAACGCCGTAGAGAACCGCCGCGAGCATGACGCCGACGCACGTGAGTGTGTA
AAGAGTCACGTGACCTTTTTTGTCGAAGAGGCCGCGTTTGGAGAACTCGGCGGCTAAACGACGGTAGTCACGTGAGACGT
CTGACACGTGGTGGTCTCTCACGTGATAGCCATTGTGAAGCTTTTCTAAGTGGTGCCATGCGGTTCCGGGATGGTAAGCG
ATGAACGCGTCGGTGACGTCTTGGCCGGCGAGATTGAGAATCGCTGCTTCGCCTCCGGGATGAGATTTAACCCAATCGGA
AACGTCGTAAACTTTACCTTGAATCGAAATCCATAAATCTCCAGGTTTGTTGTGTTTTTTCAAATCCTCGCTTGTAACGT
ATCTCTTCTTCGTTTGATCCGCCATTGATGAACCAGAGAAAGAGATTTAGTTCCTATTATCCAAAGTGCAAGGAAATGCA
CAGAACCCAATTTGAGAAAGGTTGCAAATGCAAAACCTTTCTCTCTATGGATTCGTAATTCACAGATTCTGAATCGATTC
TACGCCTTCTCTTCCTTATATTTGTGTGTGTGTTTTTTGTTTGTTTACTGTTTTGGAATCGATGTTCGAATCTTTGACAC
TTGTGTTTTATTTTTAGAACCGTTTTAAATGGTTAAGCAATAAAAAATCCACTGGTTTTAATTACCTTTTAACTCTATAA
ATGGAATTGTTGATTAGAGGAAAACTCCAGTGACATTTGACAAGGTTGTCTTACATGTTAATATGTCAATTTGTCATTAG
TTTGGGTGGGTCTATCAATTTCTTTTAGTGGTTGACTCAGAAAAACTAGAGTATCCTCAAGAGCAACTTTAAAGTTGTCA
ATAACAGAATAAAATCACAAAAGCAGGAAAAAGTGGAAAAGTACTGTTAGTTCTAAACTTTAAAAATTAGCATCCTATTT
TTGTGATTCAATGAACTTTAGTGGCGGATACAAAACCTTTTAAATGGGCTTATATTTTTCCTAATGGGCCAAAGTGTATA
AATTTAAAGCCCAATTATTTCATAAGCATCTTCTCAACCTCGCGCGCTCTGTTTTGCTTTTGCCGGCGTCGGATCTCGGC
AAAGTCTCCTCCGTAGAAATTATCTATCTGTAAGTCTCAGTTAGTCTCACGATTATCAACTTCCATGTTGGTAGTGATTT
TTTAATCTATAAGCTAACTTCCATATATCCATATTTTTTGTTTTCGTTGCTGAGTCTCACATTAGGTTGTGGAACTGAAA
TCGCTGGATTTTGGGGTTTTCTGGTAAGAGGGTCTCCAGG
>AT2G46200.2 | chr2:18976647-18979646 REVERSE LENGTH=3000
GAAAAGACCGGGTAGGAGATTGAAGATTTAAACCAGGACAAACATGAAAACGATAAGGGATTTGCGTAGGAATATGCTGG
ATTGAGAGAGAAGACAAGAAGGCGCGACGCGAGGATAGGTCAGGAAAAATCTCCTAAGGATAATTTTTCAAGTCCGCATG
GATAACGATTCTCGGACTTGTCATCTTCAATTCTTCAACGACAATGACTCGTTGAAGGTTCTGATGATTATCCCAAAATT
GAAATTATATGACGGTCCATTTATGGTTAGGGCTTCACGTACCTTTAAGTAAAGCCCATTCATTATTATAATTTGATTAC
AAAAATAATTATAGGAAGCCTCACTTATATCTGTGTGTATGAAACGGTTTCAAAGAGGCCCAACTAGTTTTTTGTTTTCT
TCCTAAACTCCAAATTCATTTGGCAAAATGTTCTTTCATTTGTTGTATAATAAGCATGAACCCTTCCAGATAAAACTTTA
CATTGACGTGAACTCAAACAATTTGGTTCAAAAGCTCGGGTTTTTCGGTGGAGTACTTTGTCATGTATATTAGACCCGCA
CGATCCGTCTTAAACGTAGAACAAGCACGCATGTCTGACAAATTTGTTTATCAAAAATAGATTCTTAGGCTTAGCGATTA
GAAAATTATAAACTCAGCAGAAAATCAAAATAAATATGTAGTTTTTTATCACGGTAGAGTTACACCTAAAACAGTTCAAT
CTAATTAAAAAGTACTCGACAAACGAAACACCTTTTTAGCCATGCGTGTTCACAGCTTCCCAAAGCAAGTTCTTCAACAC
AGGATTAGTCGCATCTCTAGCTTGAATCGCCGCGTTCTTCAAAGTCCTAATCGTCCACACATTAGCTTCCCACCACGAAA
GACTCCTATACGGTAGATTATGCTTCTTACAAAGCTCCTTAACCACCGGCGATACTGTCCGGAGATGACAACGAGGAAGC
CGAGGAAACAAATGATGCTCTAACTGAAACTGCAATCCACCAAAGAACCAATCCATAAACGATCTACACGATATATCAAG
CGTACCGGCGGTTTGTTTCTCAAACCAATCGTTTCCGTTTGGTGGACCGGTATACACATCTGCTGCGAAATGGTTTAAAC
AGAACTGAACATGTTGAATCGCCGTGACGGCGAAGCTCACGAAGACGAAGATGAATCTCTCTTGCCAATTCGGAAGGAAC
GAGACTAAGAGAGGGAACCATGTCCAGAAAACTAAAATTCCGGCGATGTTCAAGGCCCGATCTGGGACGTGGCGTTTCGA
GAATAGCAATAGGAATGTTTGGATGAAGAGGTTGATTCTTCCGACGCACATTACTGGGTAAAATGTCCAGTGTTGGTAGC
TGATTAAGAATCGAGCTAGAGGATCGAATGTTAATTTCCTGCCATAGAAACGTGACGTCATCGAATTGAAGAATTTTGTA
GAGACGGCGAAGATCGGGATGTGTTGTAGATCCGGATCGTGGTCAAGGCTGTTACAAGCGATGTGGTGAGCGTTGTGCGT
CCATTTCCACCACGCGATTGAGATGCCGGTGAGACAGTTACCGGAGAGAAGCTGGATTAGTTTGTTACACGGTTTGGTTG
ACGTCACCGTGTAGTGACCGGAATCGTGGCCGACGTAAGCGCTTTGGATCCAGAGGAGACCGAGTAAAACGGCGGAGATG
AGGTGAGCCCAGATGCTGGTACACGCCAAAACGCCGTAGAGAACCGCCGCGAGCATGACGCCGACGCACGTGAGTGTGTA
AAGAGTCACGTGACCTTTTTTGTCGAAGAGGCCGCGTTTGGAGAACTCGGCGGCTAAACGACGGTAGTCACGTGAGACGT
CTGACACGTGGTGGTCTCTCACGTGATAGCCATTGTGAAGCTTTTCTAAGTGGTGCCATGCGGTTCCGGGATGGTAAGCG
ATGAACGCGTCGGTGACGTCTTGGCCGGCGAGATTGAGAATCGCTGCTTCGCCTCCGGGATGAGATTTAACCCAATCGGA
AACGTCGTAAACTTTACCTTGAATCGAAATCCATAAATCTCCAGGTTTGTTGTGTTTTTTCAAATCCTCGCTTGTAACGT
ATCTCTTCTTCGTTTGATCCGCCATTGATGAACCAGAGAAAGAGATTTAGTTCCTATTATCCAAAGTGCAAGGAAATGCA
CAGAACCCAATTTGAGAAAGGTTGCAAATGCAAAACCTTTCTCTCTATGGATTCGTAATTCACAGATTCTGAATCGATTC
TACGCCTTCTCTTCCTTATATTTGTGTGTGTGTTTTTTGTTTGTTTACTGTTTTGGAATCGATGTTCGAATCTTTGACAC
TTGTGTTTTATTTTTAGAACCGTTTTAAATGGTTAAGCAATAAAAAATCCACTGGTTTTAATTACCTTTTAACTCTATAA
ATGGAATTGTTGATTAGAGGAAAACTCCAGTGACATTTGACAAGGTTGTCTTACATGTTAATATGTCAATTTGTCATTAG
TTTGGGTGGGTCTATCAATTTCTTTTAGTGGTTGACTCAGAAAAACTAGAGTATCCTCAAGAGCAACTTTAAAGTTGTCA
ATAACAGAATAAAATCACAAAAGCAGGAAAAAGTGGAAAAGTACTGTTAGTTCTAAACTTTAAAAATTAGCATCCTATTT
TTGTGATTCAATGAACTTTAGTGGCGGATACAAAACCTTTTAAATGGGCTTATATTTTTCCTAATGGGCCAAAGTGTATA
AATTTAAAGCCCAATTATTTCATAAGCATCTTCTCAACCTCGCGCGCTCTGTTTTGCTTTTGCCGGCGTCGGATCTCGGC
AAAGTCTCCTCCGTAGAAATTATCTATCTGTAAGTCTCAGTTAGTCTCACGATTATCAACTTCCATGTTGGTAGTGATTT
TTTAATCTATAAGCTAACTTCCATATATCCATATTTTTTGTTTTCGTTGCTGAGTCTCACATTAGGTTGTGGAACTGAAA
TCGCTGGATTTTGGGGTTTTCTGGTAAGAGGGTCTCCAGG
>AT2G46200.4 | chr2:18976647-18979646 REVERSE LENGTH=3000
GAAAAGACCGGGTAGGAGATTGAAGATTTAAACCAGGACAAACATGAAAACGATAAGGGATTTGCGTAGGAATATGCTGG
ATTGAGAGAGAAGACAAGAAGGCGCGACGCGAGGATAGGTCAGGAAAAATCTCCTAAGGATAATTTTTCAAGTCCGCATG
GATAACGATTCTCGGACTTGTCATCTTCAATTCTTCAACGACAATGACTCGTTGAAGGTTCTGATGATTATCCCAAAATT
GAAATTATATGACGGTCCATTTATGGTTAGGGCTTCACGTACCTTTAAGTAAAGCCCATTCATTATTATAATTTGATTAC
AAAAATAATTATAGGAAGCCTCACTTATATCTGTGTGTATGAAACGGTTTCAAAGAGGCCCAACTAGTTTTTTGTTTTCT
TCCTAAACTCCAAATTCATTTGGCAAAATGTTCTTTCATTTGTTGTATAATAAGCATGAACCCTTCCAGATAAAACTTTA
CATTGACGTGAACTCAAACAATTTGGTTCAAAAGCTCGGGTTTTTCGGTGGAGTACTTTGTCATGTATATTAGACCCGCA
CGATCCGTCTTAAACGTAGAACAAGCACGCATGTCTGACAAATTTGTTTATCAAAAATAGATTCTTAGGCTTAGCGATTA
GAAAATTATAAACTCAGCAGAAAATCAAAATAAATATGTAGTTTTTTATCACGGTAGAGTTACACCTAAAACAGTTCAAT
CTAATTAAAAAGTACTCGACAAACGAAACACCTTTTTAGCCATGCGTGTTCACAGCTTCCCAAAGCAAGTTCTTCAACAC
AGGATTAGTCGCATCTCTAGCTTGAATCGCCGCGTTCTTCAAAGTCCTAATCGTCCACACATTAGCTTCCCACCACGAAA
GACTCCTATACGGTAGATTATGCTTCTTACAAAGCTCCTTAACCACCGGCGATACTGTCCGGAGATGACAACGAGGAAGC
CGAGGAAACAAATGATGCTCTAACTGAAACTGCAATCCACCAAAGAACCAATCCATAAACGATCTACACGATATATCAAG
CGTACCGGCGGTTTGTTTCTCAAACCAATCGTTTCCGTTTGGTGGACCGGTATACACATCTGCTGCGAAATGGTTTAAAC
AGAACTGAACATGTTGAATCGCCGTGACGGCGAAGCTCACGAAGACGAAGATGAATCTCTCTTGCCAATTCGGAAGGAAC
GAGACTAAGAGAGGGAACCATGTCCAGAAAACTAAAATTCCGGCGATGTTCAAGGCCCGATCTGGGACGTGGCGTTTCGA
GAATAGCAATAGGAATGTTTGGATGAAGAGGTTGATTCTTCCGACGCACATTACTGGGTAAAATGTCCAGTGTTGGTAGC
TGATTAAGAATCGAGCTAGAGGATCGAATGTTAATTTCCTGCCATAGAAACGTGACGTCATCGAATTGAAGAATTTTGTA
GAGACGGCGAAGATCGGGATGTGTTGTAGATCCGGATCGTGGTCAAGGCTGTTACAAGCGATGTGGTGAGCGTTGTGCGT
CCATTTCCACCACGCGATTGAGATGCCGGTGAGACAGTTACCGGAGAGAAGCTGGATTAGTTTGTTACACGGTTTGGTTG
ACGTCACCGTGTAGTGACCGGAATCGTGGCCGACGTAAGCGCTTTGGATCCAGAGGAGACCGAGTAAAACGGCGGAGATG
AGGTGAGCCCAGATGCTGGTACACGCCAAAACGCCGTAGAGAACCGCCGCGAGCATGACGCCGACGCACGTGAGTGTGTA
AAGAGTCACGTGACCTTTTTTGTCGAAGAGGCCGCGTTTGGAGAACTCGGCGGCTAAACGACGGTAGTCACGTGAGACGT
CTGACACGTGGTGGTCTCTCACGTGATAGCCATTGTGAAGCTTTTCTAAGTGGTGCCATGCGGTTCCGGGATGGTAAGCG
ATGAACGCGTCGGTGACGTCTTGGCCGGCGAGATTGAGAATCGCTGCTTCGCCTCCGGGATGAGATTTAACCCAATCGGA
AACGTCGTAAACTTTACCTTGAATCGAAATCCATAAATCTCCAGGTTTGTTGTGTTTTTTCAAATCCTCGCTTGTAACGT
ATCTCTTCTTCGTTTGATCCGCCATTGATGAACCAGAGAAAGAGATTTAGTTCCTATTATCCAAAGTGCAAGGAAATGCA
CAGAACCCAATTTGAGAAAGGTTGCAAATGCAAAACCTTTCTCTCTATGGATTCGTAATTCACAGATTCTGAATCGATTC
TACGCCTTCTCTTCCTTATATTTGTGTGTGTGTTTTTTGTTTGTTTACTGTTTTGGAATCGATGTTCGAATCTTTGACAC
TTGTGTTTTATTTTTAGAACCGTTTTAAATGGTTAAGCAATAAAAAATCCACTGGTTTTAATTACCTTTTAACTCTATAA
ATGGAATTGTTGATTAGAGGAAAACTCCAGTGACATTTGACAAGGTTGTCTTACATGTTAATATGTCAATTTGTCATTAG
TTTGGGTGGGTCTATCAATTTCTTTTAGTGGTTGACTCAGAAAAACTAGAGTATCCTCAAGAGCAACTTTAAAGTTGTCA
ATAACAGAATAAAATCACAAAAGCAGGAAAAAGTGGAAAAGTACTGTTAGTTCTAAACTTTAAAAATTAGCATCCTATTT
TTGTGATTCAATGAACTTTAGTGGCGGATACAAAACCTTTTAAATGGGCTTATATTTTTCCTAATGGGCCAAAGTGTATA
AATTTAAAGCCCAATTATTTCATAAGCATCTTCTCAACCTCGCGCGCTCTGTTTTGCTTTTGCCGGCGTCGGATCTCGGC
AAAGTCTCCTCCGTAGAAATTATCTATCTGTAAGTCTCAGTTAGTCTCACGATTATCAACTTCCATGTTGGTAGTGATTT
TTTAATCTATAAGCTAACTTCCATATATCCATATTTTTTGTTTTCGTTGCTGAGTCTCACATTAGGTTGTGGAACTGAAA
TCGCTGGATTTTGGGGTTTTCTGGTAAGAGGGTCTCCAGG
>AT2G46200.3 | chr2:18976647-18979646 REVERSE LENGTH=3000
GAAAAGACCGGGTAGGAGATTGAAGATTTAAACCAGGACAAACATGAAAACGATAAGGGATTTGCGTAGGAATATGCTGG
ATTGAGAGAGAAGACAAGAAGGCGCGACGCGAGGATAGGTCAGGAAAAATCTCCTAAGGATAATTTTTCAAGTCCGCATG
GATAACGATTCTCGGACTTGTCATCTTCAATTCTTCAACGACAATGACTCGTTGAAGGTTCTGATGATTATCCCAAAATT
GAAATTATATGACGGTCCATTTATGGTTAGGGCTTCACGTACCTTTAAGTAAAGCCCATTCATTATTATAATTTGATTAC
AAAAATAATTATAGGAAGCCTCACTTATATCTGTGTGTATGAAACGGTTTCAAAGAGGCCCAACTAGTTTTTTGTTTTCT
TCCTAAACTCCAAATTCATTTGGCAAAATGTTCTTTCATTTGTTGTATAATAAGCATGAACCCTTCCAGATAAAACTTTA
CATTGACGTGAACTCAAACAATTTGGTTCAAAAGCTCGGGTTTTTCGGTGGAGTACTTTGTCATGTATATTAGACCCGCA
CGATCCGTCTTAAACGTAGAACAAGCACGCATGTCTGACAAATTTGTTTATCAAAAATAGATTCTTAGGCTTAGCGATTA
GAAAATTATAAACTCAGCAGAAAATCAAAATAAATATGTAGTTTTTTATCACGGTAGAGTTACACCTAAAACAGTTCAAT
CTAATTAAAAAGTACTCGACAAACGAAACACCTTTTTAGCCATGCGTGTTCACAGCTTCCCAAAGCAAGTTCTTCAACAC
AGGATTAGTCGCATCTCTAGCTTGAATCGCCGCGTTCTTCAAAGTCCTAATCGTCCACACATTAGCTTCCCACCACGAAA
GACTCCTATACGGTAGATTATGCTTCTTACAAAGCTCCTTAACCACCGGCGATACTGTCCGGAGATGACAACGAGGAAGC
CGAGGAAACAAATGATGCTCTAACTGAAACTGCAATCCACCAAAGAACCAATCCATAAACGATCTACACGATATATCAAG
CGTACCGGCGGTTTGTTTCTCAAACCAATCGTTTCCGTTTGGTGGACCGGTATACACATCTGCTGCGAAATGGTTTAAAC
AGAACTGAACATGTTGAATCGCCGTGACGGCGAAGCTCACGAAGACGAAGATGAATCTCTCTTGCCAATTCGGAAGGAAC
GAGACTAAGAGAGGGAACCATGTCCAGAAAACTAAAATTCCGGCGATGTTCAAGGCCCGATCTGGGACGTGGCGTTTCGA
GAATAGCAATAGGAATGTTTGGATGAAGAGGTTGATTCTTCCGACGCACATTACTGGGTAAAATGTCCAGTGTTGGTAGC
TGATTAAGAATCGAGCTAGAGGATCGAATGTTAATTTCCTGCCATAGAAACGTGACGTCATCGAATTGAAGAATTTTGTA
GAGACGGCGAAGATCGGGATGTGTTGTAGATCCGGATCGTGGTCAAGGCTGTTACAAGCGATGTGGTGAGCGTTGTGCGT
CCATTTCCACCACGCGATTGAGATGCCGGTGAGACAGTTACCGGAGAGAAGCTGGATTAGTTTGTTACACGGTTTGGTTG
ACGTCACCGTGTAGTGACCGGAATCGTGGCCGACGTAAGCGCTTTGGATCCAGAGGAGACCGAGTAAAACGGCGGAGATG
AGGTGAGCCCAGATGCTGGTACACGCCAAAACGCCGTAGAGAACCGCCGCGAGCATGACGCCGACGCACGTGAGTGTGTA
AAGAGTCACGTGACCTTTTTTGTCGAAGAGGCCGCGTTTGGAGAACTCGGCGGCTAAACGACGGTAGTCACGTGAGACGT
CTGACACGTGGTGGTCTCTCACGTGATAGCCATTGTGAAGCTTTTCTAAGTGGTGCCATGCGGTTCCGGGATGGTAAGCG
ATGAACGCGTCGGTGACGTCTTGGCCGGCGAGATTGAGAATCGCTGCTTCGCCTCCGGGATGAGATTTAACCCAATCGGA
AACGTCGTAAACTTTACCTTGAATCGAAATCCATAAATCTCCAGGTTTGTTGTGTTTTTTCAAATCCTCGCTTGTAACGT
ATCTCTTCTTCGTTTGATCCGCCATTGATGAACCAGAGAAAGAGATTTAGTTCCTATTATCCAAAGTGCAAGGAAATGCA
CAGAACCCAATTTGAGAAAGGTTGCAAATGCAAAACCTTTCTCTCTATGGATTCGTAATTCACAGATTCTGAATCGATTC
TACGCCTTCTCTTCCTTATATTTGTGTGTGTGTTTTTTGTTTGTTTACTGTTTTGGAATCGATGTTCGAATCTTTGACAC
TTGTGTTTTATTTTTAGAACCGTTTTAAATGGTTAAGCAATAAAAAATCCACTGGTTTTAATTACCTTTTAACTCTATAA
ATGGAATTGTTGATTAGAGGAAAACTCCAGTGACATTTGACAAGGTTGTCTTACATGTTAATATGTCAATTTGTCATTAG
TTTGGGTGGGTCTATCAATTTCTTTTAGTGGTTGACTCAGAAAAACTAGAGTATCCTCAAGAGCAACTTTAAAGTTGTCA
ATAACAGAATAAAATCACAAAAGCAGGAAAAAGTGGAAAAGTACTGTTAGTTCTAAACTTTAAAAATTAGCATCCTATTT
TTGTGATTCAATGAACTTTAGTGGCGGATACAAAACCTTTTAAATGGGCTTATATTTTTCCTAATGGGCCAAAGTGTATA
AATTTAAAGCCCAATTATTTCATAAGCATCTTCTCAACCTCGCGCGCTCTGTTTTGCTTTTGCCGGCGTCGGATCTCGGC
AAAGTCTCCTCCGTAGAAATTATCTATCTGTAAGTCTCAGTTAGTCTCACGATTATCAACTTCCATGTTGGTAGTGATTT
TTTAATCTATAAGCTAACTTCCATATATCCATATTTTTTGTTTTCGTTGCTGAGTCTCACATTAGGTTGTGGAACTGAAA
TCGCTGGATTTTGGGGTTTTCTGGTAAGAGGGTCTCCAGG
>AT2G46210.1 | chr2:18974542-18977541 FORWARD LENGTH=3000
GTTTGAAAAATTAACAAGGATCCAAAACTAAGTATATTGATGCTTAACTCATTGAAGGTTGAAATTCCAGTGACAAGTGA
CGTATTTAAAATGTGTACTTGAATATAAGTTGCCACTAATGTGAAACACGAATTCCAGTGGTAAGAATTGGTTCTACAAT
GACGTTGTCATCGAGGATTAAGATATCGCTAAAGACTTGTTCTGTTCTTGATTATTAAACTTGTGATCTGTTTCTGTTTC
AAAACAGAGGCAAATGACCAAATCGCATAATCTTGAGTAAAGGGTGTTGCATGAAACCAGTATCCTAGAATCCTAACAGC
GACTAACTAAGATCTCTTTTGGGAGTATTAACAAGACAAGAAGCCCAAATCTCATTAGCTGGTGGCGACGGCTGGACCCA
GTGTCCAGGAATCCGGCTGTATATAGACATCAAAACATTTAGCAAAACATCAAAAGCGCTAAATTATGAAATATTGTTTT
GGTAACTTACCTTCCTCCGGCACTCAGATATGCATCCCATTCTCTTCTGATCTATATTACCAGAAACCAGCTGAATCACT
TCTTTAAGATATGATATAGAAGAGATAGGGCTTTTACATAAAACTCACCTCAATAAGTCTACCCATGTCGATATTACTTC
CGTAGTAGTAGTGATAGACCTCGACTGGTAAATTCGATATATTGTCGCAACCATTGTCAGGAGCTTTCATAGTCCTTTCA
CAAGAAGCTGCATTAGTATTGCTATCTTTATCTGTGTCGTTGTTGGTTTTGTTACTGGTAGTGAGAGTAGTGTTCTCCTC
AGAGGCAATGACATGCTCTTCGGTCTCTGTGTTGATTAGGGACTGAGCTTGGTTTTCCTCTTGCTCCACTGCAGCACGAA
CACTCTCGAAAAACTTGTCATCTTCTTCGGGAAGGAAATGTCCTGCATAGTGTACATATAACCCATTTACTTAAGTCAGT
CTCTGGTATCAGAACGCATTGTACCACATCAGGTTATTGACATACCTTGCTTCTTTAGTTTTTCAATTCTTAGGGAACGT
AACTCTTGCATTTCCTCAACAATCAGAGCTAGTTCAAGCTGAAACATTGAATCCATGAGATGAATTGTAAAAGAATTTCT
ATGAAACCTTATTAGAGTTCCCATTAGATAATGTCTGAGATGGCTTTAGAAGTCTCACCTCGGGTTCTAGTCTCTTTCGC
TCACGTTTTGCCTTGATCTTCTCAATTGCCTTCATCTCATCAACCTAAAAACATATAAGACCCCGTCAGATATCAAAACG
AGGAACATGTGAATTCCACACAGTGATGTTCATAACCTTTCTATTTGCCATGTCCTTGGCCATTTCCTTTTCCCTCCATT
CATCTGCCTCTCGATCAGCTTGTTCAAATCTTTCAGGCTCCTGAAACCATTTAGACAGGATGATAGAGTTAATAACTCAA
CTACTGCGACACTGCAATATAAGCTAAACAGAGCAAACAAATCCACCTTAGCACGCATCTCTGCAGCACACCGTCTCTTT
CGTTTCTTCCACAGTTTGTTCCTTATTGATTTCTTCATTTTGCAAGTCAATCTTACTGCTGCAGATTTCTCTTCCCATGG
ACTATTCTCATCAACAACGAACCTAAAAGGCTCAAGCTGTGCTCTCAAGGTAGACATCAAGGAGTTAGCAGCATCCACTG
AAAGCATTTCCTGCTGTCCCAAATCCATCTTTCTAGCCTCTAAATACTCTACTCCCGAATCTTGTACTGCATTTTCCACA
GAACCTTTGGCGTCTTTGATCATCTTCAATGCTTCCAGTTCTTTCTCCCTAAATATACCCCAGCTTATAAGAATTCACCA
ACAATGAACTAGATTGTGATTCACTATCTATAACTATACCCAGAAATCGAAACTCCGATACTCAATTGATTCATTAACAC
AACTATACAACTTCATGTGGCTTTACTTACATTGATTTAGCCAGGTTAAGCGTATCTTGAAGTTGTTTAAGCTGATCGGT
TATGTTCTTTGTATTCCAAAACATACCACAACGAGGCGGGTCTGGAGGTAACATCGGAGCCCAGTGGAACGGAGGATTTG
GAGGCTGAAAATTCGCCGGATTCATCCTGGAGACCCTCTTACCAGAAAACCCCAAAATCCAGCGATTTCAGTTCCACAAC
CTAATGTGAGACTCAGCAACGAAAACAAAAAATATGGATATATGGAAGTTAGCTTATAGATTAAAAAATCACTACCAACA
TGGAAGTTGATAATCGTGAGACTAACTGAGACTTACAGATAGATAATTTCTACGGAGGAGACTTTGCCGAGATCCGACGC
CGGCAAAAGCAAAACAGAGCGCGCGAGGTTGAGAAGATGCTTATGAAATAATTGGGCTTTAAATTTATACACTTTGGCCC
ATTAGGAAAAATATAAGCCCATTTAAAAGGTTTTGTATCCGCCACTAAAGTTCATTGAATCACAAAAATAGGATGCTAAT
TTTTAAAGTTTAGAACTAACAGTACTTTTCCACTTTTTCCTGCTTTTGTGATTTTATTCTGTTATTGACAACTTTAAAGT
TGCTCTTGAGGATACTCTAGTTTTTCTGAGTCAACCACTAAAAGAAATTGATAGACCCACCCAAACTAATGACAAATTGA
CATATTAACATGTAAGACAACCTTGTCAAATGTCACTGGAGTTTTCCTCTAATCAACAATTCCATTTATAGAGTTAAAAG
GTAATTAAAACCAGTGGATTTTTTATTGCTTAACCATTTAAAACGGTTCTAAAAATAAAACACAAGTGTCAAAGATTCGA
ACATCGATTCCAAAACAGTAAACAAACAAAAAACACACACACAAATATAAGGAAGAGAAGGCGTAGAATCGATTCAGAAT
CTGTGAATTACGAATCCATAGAGAGAAAGGTTTTGCATTTGCAACCTTTCTCAAATTGGGTTCTGTGCATTTCCTTGCAC
TTTGGATAATAGGAACTAAATCTCTTTCTCTGGTTCATCA
>AT2G46220.1 | chr2:18976655-18979654 FORWARD LENGTH=3000
CCCTCTTACCAGAAAACCCCAAAATCCAGCGATTTCAGTTCCACAACCTAATGTGAGACTCAGCAACGAAAACAAAAAAT
ATGGATATATGGAAGTTAGCTTATAGATTAAAAAATCACTACCAACATGGAAGTTGATAATCGTGAGACTAACTGAGACT
TACAGATAGATAATTTCTACGGAGGAGACTTTGCCGAGATCCGACGCCGGCAAAAGCAAAACAGAGCGCGCGAGGTTGAG
AAGATGCTTATGAAATAATTGGGCTTTAAATTTATACACTTTGGCCCATTAGGAAAAATATAAGCCCATTTAAAAGGTTT
TGTATCCGCCACTAAAGTTCATTGAATCACAAAAATAGGATGCTAATTTTTAAAGTTTAGAACTAACAGTACTTTTCCAC
TTTTTCCTGCTTTTGTGATTTTATTCTGTTATTGACAACTTTAAAGTTGCTCTTGAGGATACTCTAGTTTTTCTGAGTCA
ACCACTAAAAGAAATTGATAGACCCACCCAAACTAATGACAAATTGACATATTAACATGTAAGACAACCTTGTCAAATGT
CACTGGAGTTTTCCTCTAATCAACAATTCCATTTATAGAGTTAAAAGGTAATTAAAACCAGTGGATTTTTTATTGCTTAA
CCATTTAAAACGGTTCTAAAAATAAAACACAAGTGTCAAAGATTCGAACATCGATTCCAAAACAGTAAACAAACAAAAAA
CACACACACAAATATAAGGAAGAGAAGGCGTAGAATCGATTCAGAATCTGTGAATTACGAATCCATAGAGAGAAAGGTTT
TGCATTTGCAACCTTTCTCAAATTGGGTTCTGTGCATTTCCTTGCACTTTGGATAATAGGAACTAAATCTCTTTCTCTGG
TTCATCAATGGCGGATCAAACGAAGAAGAGATACGTTACAAGCGAGGATTTGAAAAAACACAACAAACCTGGAGATTTAT
GGATTTCGATTCAAGGTAAAGTTTACGACGTTTCCGATTGGGTTAAATCTCATCCCGGAGGCGAAGCAGCGATTCTCAAT
CTCGCCGGCCAAGACGTCACCGACGCGTTCATCGCTTACCATCCCGGAACCGCATGGCACCACTTAGAAAAGCTTCACAA
TGGCTATCACGTGAGAGACCACCACGTGTCAGACGTCTCACGTGACTACCGTCGTTTAGCCGCCGAGTTCTCCAAACGCG
GCCTCTTCGACAAAAAAGGTCACGTGACTCTTTACACACTCACGTGCGTCGGCGTCATGCTCGCGGCGGTTCTCTACGGC
GTTTTGGCGTGTACCAGCATCTGGGCTCACCTCATCTCCGCCGTTTTACTCGGTCTCCTCTGGATCCAAAGCGCTTACGT
CGGCCACGATTCCGGTCACTACACGGTGACGTCAACCAAACCGTGTAACAAACTAATCCAGCTTCTCTCCGGTAACTGTC
TCACCGGCATCTCAATCGCGTGGTGGAAATGGACGCACAACGCTCACCACATCGCTTGTAACAGCCTTGACCACGATCCG
GATCTACAACACATCCCGATCTTCGCCGTCTCTACAAAATTCTTCAATTCGATGACGTCACGTTTCTATGGCAGGAAATT
AACATTCGATCCTCTAGCTCGATTCTTAATCAGCTACCAACACTGGACATTTTACCCAGTAATGTGCGTCGGAAGAATCA
ACCTCTTCATCCAAACATTCCTATTGCTATTCTCGAAACGCCACGTCCCAGATCGGGCCTTGAACATCGCCGGAATTTTA
GTTTTCTGGACATGGTTCCCTCTCTTAGTCTCGTTCCTTCCGAATTGGCAAGAGAGATTCATCTTCGTCTTCGTGAGCTT
CGCCGTCACGGCGATTCAACATGTTCAGTTCTGTTTAAACCATTTCGCAGCAGATGTGTATACCGGTCCACCAAACGGAA
ACGATTGGTTTGAGAAACAAACCGCCGGTACGCTTGATATATCGTGTAGATCGTTTATGGATTGGTTCTTTGGTGGATTG
CAGTTTCAGTTAGAGCATCATTTGTTTCCTCGGCTTCCTCGTTGTCATCTCCGGACAGTATCGCCGGTGGTTAAGGAGCT
TTGTAAGAAGCATAATCTACCGTATAGGAGTCTTTCGTGGTGGGAAGCTAATGTGTGGACGATTAGGACTTTGAAGAACG
CGGCGATTCAAGCTAGAGATGCGACTAATCCTGTGTTGAAGAACTTGCTTTGGGAAGCTGTGAACACGCATGGCTAAAAA
GGTGTTTCGTTTGTCGAGTACTTTTTAATTAGATTGAACTGTTTTAGGTGTAACTCTACCGTGATAAAAAACTACATATT
TATTTTGATTTTCTGCTGAGTTTATAATTTTCTAATCGCTAAGCCTAAGAATCTATTTTTGATAAACAAATTTGTCAGAC
ATGCGTGCTTGTTCTACGTTTAAGACGGATCGTGCGGGTCTAATATACATGACAAAGTACTCCACCGAAAAACCCGAGCT
TTTGAACCAAATTGTTTGAGTTCACGTCAATGTAAAGTTTTATCTGGAAGGGTTCATGCTTATTATACAACAAATGAAAG
AACATTTTGCCAAATGAATTTGGAGTTTAGGAAGAAAACAAAAAACTAGTTGGGCCTCTTTGAAACCGTTTCATACACAC
AGATATAAGTGAGGCTTCCTATAATTATTTTTGTAATCAAATTATAATAATGAATGGGCTTTACTTAAAGGTACGTGAAG
CCCTAACCATAAATGGACCGTCATATAATTTCAATTTTGGGATAATCATCAGAACCTTCAACGAGTCATTGTCGTTGAAG
AATTGAAGATGACAAGTCCGAGAATCGTTATCCATGCGGACTTGAAAAATTATCCTTAGGAGATTTTTCCTGACCTATCC
TCGCGTCGCGCCTTCTTGTCTTCTCTCTCAATCCAGCATATTCCTACGCAAATCCCTTATCGTTTTCATGTTTGTCCTGG
TTTAAATCTTCAATCTCCTACCCGGTCTTTTCATCCTCCG
>AT2G46225.2 | chr2:18979113-18982112 FORWARD LENGTH=3000
ACTCCACCGAAAAACCCGAGCTTTTGAACCAAATTGTTTGAGTTCACGTCAATGTAAAGTTTTATCTGGAAGGGTTCATG
CTTATTATACAACAAATGAAAGAACATTTTGCCAAATGAATTTGGAGTTTAGGAAGAAAACAAAAAACTAGTTGGGCCTC
TTTGAAACCGTTTCATACACACAGATATAAGTGAGGCTTCCTATAATTATTTTTGTAATCAAATTATAATAATGAATGGG
CTTTACTTAAAGGTACGTGAAGCCCTAACCATAAATGGACCGTCATATAATTTCAATTTTGGGATAATCATCAGAACCTT
CAACGAGTCATTGTCGTTGAAGAATTGAAGATGACAAGTCCGAGAATCGTTATCCATGCGGACTTGAAAAATTATCCTTA
GGAGATTTTTCCTGACCTATCCTCGCGTCGCGCCTTCTTGTCTTCTCTCTCAATCCAGCATATTCCTACGCAAATCCCTT
ATCGTTTTCATGTTTGTCCTGGTTTAAATCTTCAATCTCCTACCCGGTCTTTTCATCCTCCGATGGCATTCCTTGTTCGT
TCGCCGGAGATACCCACCGTCTCGGCGAGAATCTTCTCCGATGCGAATTCGAGTGTTATTAGTCATGTGTTTATGAGGAG
GAAGGCTACGGTTTCGGCGATTGACGCCAGAGATTTGCCTGGTGTTAAGAATCCGAAATCGAGATTGTACTGGCAATTCT
CAGCTCCGGTGAAAGAAGACTACAAGATTAGCAGAGAGGAGGAAGAAGAAGAAGAAGAAGATAAGCAGAGTTACTACGTG
AATATGGGTCACGCCGTTCGTAGTATCAGAGAAGAGTTTCCTTTGTTGTTCTACAAAGAGCTTAATTTTGACATTTACAG
GTTTGATGAAGATTCTCGATTTAAATTGAACTGCTCTTTGATTAGCTTTCTCAAAGAATCTTTTTGCTTCAGAGTCATGC
TTATATCCCAAATTTGATCTGTTCTTGGTTAGGTTTCTTAGAGAATGATCTGTTTTATCAGTTGGTGATTAGCTCTTTCT
CTTGTCTAATTTCGCAGGGATGATATTGTTTTCAAAGACCCTATGAACACTTTCATGGGAATTGATAACTACAAATCCAT
ATTTGGGGCCTTACGTTTCCATGGAAGGATCTTCTTCAGAGCACTATGTGTGGACATTGTTAGTGTTTGGCAACCCACAG
AGAACACTCTGATGATACGATGGACTGTTCATGGAATTCCTCGTGGTCCGTGGGAGACTCGTGGTCGATTCGATGGTACT
TCTGAGTATAAATTCGATAAGAATGGCAAGATTTATGAGCATAAAGTCGATAACATAGCCATTAATTCGCCTCCAAAGTT
TCAAATGCTCACTGTTCAAGAGCTTGTTGAAGCCATTAGCTGCCCTTCGACTCCCAAGCCGACCTACTTTGAGTTCGGAG
ATTGATTCATCATCATCGTCTGAAACATCATGCTGGTGTTATGTATACTAGTAGTCTTTTGTGTGGTTATAAATAGAGTG
GTACTGTAATATAGATGAAGAAGGAACGATTTAAAATAAACCCAATAGCATGAATACATTACACGCTTTTTTTGCGTATA
ATAATCAATAAAACGCCTATATGTACATAAATTTGTAAAATAACAGTATAGCATCATGATACATAAATATGTTGACTTTG
ATTACTATTATATTTTGATTCAAAAATATTGACAAGTCACTGCAACTCCATGAGGCACCGAAACTAGTAAGCCTGGTTGT
GGAACTTGGTCCACGAAGTCGTGTTGACGGTAGATGTCAAAAAGAGTTGACAAGGCAGTTAAGCAAGGTGTGAAGAAGTT
GAATTTCAAGACTAAATGTAAGTACAACCATAGCTACTTTGAACATTTCTTGCCTTTACCGCAATCTCCTCAAGCGACTG
AGCTACAGGCTTGAAATTAAATTCGAGCAACTCGTACATTTGTGTATATCCATACTTTGACAAAAGCTTTTTATTTATAG
AATATGATTTATACAGCCTACATTTGTGTATATCCATAATTTAATCTTAAAAAAAACGCATATTTTTCTAAATAGAAATT
CGAATTATATAACATGAAGACAACATTGGCACAAACCAAAGAAAAAAACTTGTTTGGTCATTTACGGCTGTCTTTTAATT
CACCTGAACAGAATCATTGAAAGCAAATGGCAAAAATGATTTGTAAGACTAAAGTTGGGGCCAATGATTTTTGCCCAGTA
AAACCATGATGGACCCATGGGCCTTTGCACGTGCAGGTCCGTTTTGACAGCTAGTCCACACGTGTGGATCTCATGTGAAT
GAAGCTGGCTTAATGCTGACGTGTCCGCCAGCGTTACTTTTTCATGCAACTTGCCGGAGTCAATTATAAAATCCAGTTGA
CCGGTCCTTTTGGCAAGGCTAGTTCCGTCATTTCAAATCCTATAGATCCACCTCCGTTTACTTTAAATGCTTGCATAGAA
TCTAACCACAAACACATAAATAATTTAATGTGTTATCAACAACCGCAATTAAAGCAGCATATACAAAGACATGTGATTTT
TTTTACGGGAGTATTTTTAATGTATACTCGACAAAAATATTAAGTTAATGTCCTTTCAAATTATGCTGTATTAATTTTGT
AATTCAGAGGTATCTTATAGTATGATCAAATTATTAATTAATCTTGTTTTTTTATGTGTTCATAATAACTTATTTAAGAG
AATTATATTCAAAAAAAAAAAAAACATAGTGCGTCTTTCCCAAAGTCGTTTTCTTCTATACACCTTTTTTAATAACTCTG
GAAGCAAAAATGGCATAAGAGTCCTTTGGATTTGGAATCGCTTCTACTTCACTCTCACCTTCCTCCTATTCTCTCTCTCT
TTCTATGTCAAGTTAGCTTAGCCGTCTCACCAGAAAGCTAACCTTACCTCACAAACATTGATTGTGTTACACTAATCTCT
TAAATAGAGAGCCGTAATTTCTACACACTCTGATCGCTAG
>AT2G46225.3 | chr2:18979113-18982112 FORWARD LENGTH=3000
ACTCCACCGAAAAACCCGAGCTTTTGAACCAAATTGTTTGAGTTCACGTCAATGTAAAGTTTTATCTGGAAGGGTTCATG
CTTATTATACAACAAATGAAAGAACATTTTGCCAAATGAATTTGGAGTTTAGGAAGAAAACAAAAAACTAGTTGGGCCTC
TTTGAAACCGTTTCATACACACAGATATAAGTGAGGCTTCCTATAATTATTTTTGTAATCAAATTATAATAATGAATGGG
CTTTACTTAAAGGTACGTGAAGCCCTAACCATAAATGGACCGTCATATAATTTCAATTTTGGGATAATCATCAGAACCTT
CAACGAGTCATTGTCGTTGAAGAATTGAAGATGACAAGTCCGAGAATCGTTATCCATGCGGACTTGAAAAATTATCCTTA
GGAGATTTTTCCTGACCTATCCTCGCGTCGCGCCTTCTTGTCTTCTCTCTCAATCCAGCATATTCCTACGCAAATCCCTT
ATCGTTTTCATGTTTGTCCTGGTTTAAATCTTCAATCTCCTACCCGGTCTTTTCATCCTCCGATGGCATTCCTTGTTCGT
TCGCCGGAGATACCCACCGTCTCGGCGAGAATCTTCTCCGATGCGAATTCGAGTGTTATTAGTCATGTGTTTATGAGGAG
GAAGGCTACGGTTTCGGCGATTGACGCCAGAGATTTGCCTGGTGTTAAGAATCCGAAATCGAGATTGTACTGGCAATTCT
CAGCTCCGGTGAAAGAAGACTACAAGATTAGCAGAGAGGAGGAAGAAGAAGAAGAAGAAGATAAGCAGAGTTACTACGTG
AATATGGGTCACGCCGTTCGTAGTATCAGAGAAGAGTTTCCTTTGTTGTTCTACAAAGAGCTTAATTTTGACATTTACAG
GTTTGATGAAGATTCTCGATTTAAATTGAACTGCTCTTTGATTAGCTTTCTCAAAGAATCTTTTTGCTTCAGAGTCATGC
TTATATCCCAAATTTGATCTGTTCTTGGTTAGGTTTCTTAGAGAATGATCTGTTTTATCAGTTGGTGATTAGCTCTTTCT
CTTGTCTAATTTCGCAGGGATGATATTGTTTTCAAAGACCCTATGAACACTTTCATGGGAATTGATAACTACAAATCCAT
ATTTGGGGCCTTACGTTTCCATGGAAGGATCTTCTTCAGAGCACTATGTGTGGACATTGTTAGTGTTTGGCAACCCACAG
AGAACACTCTGATGATACGATGGACTGTTCATGGAATTCCTCGTGGTCCGTGGGAGACTCGTGGTCGATTCGATGGTACT
TCTGAGTATAAATTCGATAAGAATGGCAAGATTTATGAGCATAAAGTCGATAACATAGCCATTAATTCGCCTCCAAAGTT
TCAAATGCTCACTGTTCAAGAGCTTGTTGAAGCCATTAGCTGCCCTTCGACTCCCAAGCCGACCTACTTTGAGTTCGGAG
ATTGATTCATCATCATCGTCTGAAACATCATGCTGGTGTTATGTATACTAGTAGTCTTTTGTGTGGTTATAAATAGAGTG
GTACTGTAATATAGATGAAGAAGGAACGATTTAAAATAAACCCAATAGCATGAATACATTACACGCTTTTTTTGCGTATA
ATAATCAATAAAACGCCTATATGTACATAAATTTGTAAAATAACAGTATAGCATCATGATACATAAATATGTTGACTTTG
ATTACTATTATATTTTGATTCAAAAATATTGACAAGTCACTGCAACTCCATGAGGCACCGAAACTAGTAAGCCTGGTTGT
GGAACTTGGTCCACGAAGTCGTGTTGACGGTAGATGTCAAAAAGAGTTGACAAGGCAGTTAAGCAAGGTGTGAAGAAGTT
GAATTTCAAGACTAAATGTAAGTACAACCATAGCTACTTTGAACATTTCTTGCCTTTACCGCAATCTCCTCAAGCGACTG
AGCTACAGGCTTGAAATTAAATTCGAGCAACTCGTACATTTGTGTATATCCATACTTTGACAAAAGCTTTTTATTTATAG
AATATGATTTATACAGCCTACATTTGTGTATATCCATAATTTAATCTTAAAAAAAACGCATATTTTTCTAAATAGAAATT
CGAATTATATAACATGAAGACAACATTGGCACAAACCAAAGAAAAAAACTTGTTTGGTCATTTACGGCTGTCTTTTAATT
CACCTGAACAGAATCATTGAAAGCAAATGGCAAAAATGATTTGTAAGACTAAAGTTGGGGCCAATGATTTTTGCCCAGTA
AAACCATGATGGACCCATGGGCCTTTGCACGTGCAGGTCCGTTTTGACAGCTAGTCCACACGTGTGGATCTCATGTGAAT
GAAGCTGGCTTAATGCTGACGTGTCCGCCAGCGTTACTTTTTCATGCAACTTGCCGGAGTCAATTATAAAATCCAGTTGA
CCGGTCCTTTTGGCAAGGCTAGTTCCGTCATTTCAAATCCTATAGATCCACCTCCGTTTACTTTAAATGCTTGCATAGAA
TCTAACCACAAACACATAAATAATTTAATGTGTTATCAACAACCGCAATTAAAGCAGCATATACAAAGACATGTGATTTT
TTTTACGGGAGTATTTTTAATGTATACTCGACAAAAATATTAAGTTAATGTCCTTTCAAATTATGCTGTATTAATTTTGT
AATTCAGAGGTATCTTATAGTATGATCAAATTATTAATTAATCTTGTTTTTTTATGTGTTCATAATAACTTATTTAAGAG
AATTATATTCAAAAAAAAAAAAAACATAGTGCGTCTTTCCCAAAGTCGTTTTCTTCTATACACCTTTTTTAATAACTCTG
GAAGCAAAAATGGCATAAGAGTCCTTTGGATTTGGAATCGCTTCTACTTCACTCTCACCTTCCTCCTATTCTCTCTCTCT
TTCTATGTCAAGTTAGCTTAGCCGTCTCACCAGAAAGCTAACCTTACCTCACAAACATTGATTGTGTTACACTAATCTCT
TAAATAGAGAGCCGTAATTTCTACACACTCTGATCGCTAG
>AT2G46225.1 | chr2:18979113-18982112 FORWARD LENGTH=3000
ACTCCACCGAAAAACCCGAGCTTTTGAACCAAATTGTTTGAGTTCACGTCAATGTAAAGTTTTATCTGGAAGGGTTCATG
CTTATTATACAACAAATGAAAGAACATTTTGCCAAATGAATTTGGAGTTTAGGAAGAAAACAAAAAACTAGTTGGGCCTC
TTTGAAACCGTTTCATACACACAGATATAAGTGAGGCTTCCTATAATTATTTTTGTAATCAAATTATAATAATGAATGGG
CTTTACTTAAAGGTACGTGAAGCCCTAACCATAAATGGACCGTCATATAATTTCAATTTTGGGATAATCATCAGAACCTT
CAACGAGTCATTGTCGTTGAAGAATTGAAGATGACAAGTCCGAGAATCGTTATCCATGCGGACTTGAAAAATTATCCTTA
GGAGATTTTTCCTGACCTATCCTCGCGTCGCGCCTTCTTGTCTTCTCTCTCAATCCAGCATATTCCTACGCAAATCCCTT
ATCGTTTTCATGTTTGTCCTGGTTTAAATCTTCAATCTCCTACCCGGTCTTTTCATCCTCCGATGGCATTCCTTGTTCGT
TCGCCGGAGATACCCACCGTCTCGGCGAGAATCTTCTCCGATGCGAATTCGAGTGTTATTAGTCATGTGTTTATGAGGAG
GAAGGCTACGGTTTCGGCGATTGACGCCAGAGATTTGCCTGGTGTTAAGAATCCGAAATCGAGATTGTACTGGCAATTCT
CAGCTCCGGTGAAAGAAGACTACAAGATTAGCAGAGAGGAGGAAGAAGAAGAAGAAGAAGATAAGCAGAGTTACTACGTG
AATATGGGTCACGCCGTTCGTAGTATCAGAGAAGAGTTTCCTTTGTTGTTCTACAAAGAGCTTAATTTTGACATTTACAG
GTTTGATGAAGATTCTCGATTTAAATTGAACTGCTCTTTGATTAGCTTTCTCAAAGAATCTTTTTGCTTCAGAGTCATGC
TTATATCCCAAATTTGATCTGTTCTTGGTTAGGTTTCTTAGAGAATGATCTGTTTTATCAGTTGGTGATTAGCTCTTTCT
CTTGTCTAATTTCGCAGGGATGATATTGTTTTCAAAGACCCTATGAACACTTTCATGGGAATTGATAACTACAAATCCAT
ATTTGGGGCCTTACGTTTCCATGGAAGGATCTTCTTCAGAGCACTATGTGTGGACATTGTTAGTGTTTGGCAACCCACAG
AGAACACTCTGATGATACGATGGACTGTTCATGGAATTCCTCGTGGTCCGTGGGAGACTCGTGGTCGATTCGATGGTACT
TCTGAGTATAAATTCGATAAGAATGGCAAGATTTATGAGCATAAAGTCGATAACATAGCCATTAATTCGCCTCCAAAGTT
TCAAATGCTCACTGTTCAAGAGCTTGTTGAAGCCATTAGCTGCCCTTCGACTCCCAAGCCGACCTACTTTGAGTTCGGAG
ATTGATTCATCATCATCGTCTGAAACATCATGCTGGTGTTATGTATACTAGTAGTCTTTTGTGTGGTTATAAATAGAGTG
GTACTGTAATATAGATGAAGAAGGAACGATTTAAAATAAACCCAATAGCATGAATACATTACACGCTTTTTTTGCGTATA
ATAATCAATAAAACGCCTATATGTACATAAATTTGTAAAATAACAGTATAGCATCATGATACATAAATATGTTGACTTTG
ATTACTATTATATTTTGATTCAAAAATATTGACAAGTCACTGCAACTCCATGAGGCACCGAAACTAGTAAGCCTGGTTGT
GGAACTTGGTCCACGAAGTCGTGTTGACGGTAGATGTCAAAAAGAGTTGACAAGGCAGTTAAGCAAGGTGTGAAGAAGTT
GAATTTCAAGACTAAATGTAAGTACAACCATAGCTACTTTGAACATTTCTTGCCTTTACCGCAATCTCCTCAAGCGACTG
AGCTACAGGCTTGAAATTAAATTCGAGCAACTCGTACATTTGTGTATATCCATACTTTGACAAAAGCTTTTTATTTATAG
AATATGATTTATACAGCCTACATTTGTGTATATCCATAATTTAATCTTAAAAAAAACGCATATTTTTCTAAATAGAAATT
CGAATTATATAACATGAAGACAACATTGGCACAAACCAAAGAAAAAAACTTGTTTGGTCATTTACGGCTGTCTTTTAATT
CACCTGAACAGAATCATTGAAAGCAAATGGCAAAAATGATTTGTAAGACTAAAGTTGGGGCCAATGATTTTTGCCCAGTA
AAACCATGATGGACCCATGGGCCTTTGCACGTGCAGGTCCGTTTTGACAGCTAGTCCACACGTGTGGATCTCATGTGAAT
GAAGCTGGCTTAATGCTGACGTGTCCGCCAGCGTTACTTTTTCATGCAACTTGCCGGAGTCAATTATAAAATCCAGTTGA
CCGGTCCTTTTGGCAAGGCTAGTTCCGTCATTTCAAATCCTATAGATCCACCTCCGTTTACTTTAAATGCTTGCATAGAA
TCTAACCACAAACACATAAATAATTTAATGTGTTATCAACAACCGCAATTAAAGCAGCATATACAAAGACATGTGATTTT
TTTTACGGGAGTATTTTTAATGTATACTCGACAAAAATATTAAGTTAATGTCCTTTCAAATTATGCTGTATTAATTTTGT
AATTCAGAGGTATCTTATAGTATGATCAAATTATTAATTAATCTTGTTTTTTTATGTGTTCATAATAACTTATTTAAGAG
AATTATATTCAAAAAAAAAAAAAACATAGTGCGTCTTTCCCAAAGTCGTTTTCTTCTATACACCTTTTTTAATAACTCTG
GAAGCAAAAATGGCATAAGAGTCCTTTGGATTTGGAATCGCTTCTACTTCACTCTCACCTTCCTCCTATTCTCTCTCTCT
TTCTATGTCAAGTTAGCTTAGCCGTCTCACCAGAAAGCTAACCTTACCTCACAAACATTGATTGTGTTACACTAATCTCT
TAAATAGAGAGCCGTAATTTCTACACACTCTGATCGCTAG
>AT2G46230.1 | chr2:18985851-18988850 REVERSE LENGTH=3000
TCTCTAAATTCGTGTCAGATACCATTTTGTTCTCTTCTGTGAGCTGGGAGTGCTCCAAGTTCACTGGAGAGTCACTAGGC
TGAGATTTAATTTCCACTTGTTCCTTTACAGCCTCTTTCTCTGCACTGGCGCAACTATTTTTCAAGGAGTCAAGCTTGTC
TTGAATGCTTGAGAGCTCTGTGGCCAAAGCTTTCCTGAACTCTCTTATACTAGGATGCAATCCCTGGAAGATAAACATCA
GTATAGGAAACTGTCAGCAAAAATCCTACACAGCAGTACATACTGAGATAAACTATCTCGGCCAACCAATGAAATTAGTC
TTTCATGCATTACCTCGACAGCATCCAATTTCAAAAGAAGGTTCATCACCAGTTCTCCATTAACAACAATCTCCTTCTCT
TCAATGTGCTGATCAGTAGAAGCTTCTAGCGCCTCAATACGCTTTTTAACATCTCCCATCTGCTCACGGACAGTGGCTAT
CTCCTTCAATTTCTTAATTGGCTCCCATCTTCTCACGTCATATCCACGGTACATAGATTGGATAATTCTAGCAGCTTCCT
CTTCTGTAAAGCTCTTCTTTGCAGGCTGTTCTCTATTCTCCTTAGCTTCACAAGGTTTAATAATCTCACCGTTTGATTCT
TCTTGAAGATTAGAATTGCTCTCAACTGATCCTTTTTCTGTTCTTAATGCGTTTAGGCTTCCCTCAGCCATCTTCATTTC
TGCGTTTGCGTCTTCACATTTTACATTACAAGCCTCAGGAACAGTCCTTGATTCAGCCTTCTTGGAGGACAGTGGAGCCG
CGATCTTAGTCTCCTTAGATTTTTCCATCCGTTTAGGATGACTTACTGATTTGGAACCACCATTTCTCTCTTTCGGTAAT
GGGTCAACACGCAGACAAACCGGAGGCAACTTGGATGCTTCTGATGATGACGAAGACTGCTCTTTTTTTGTGCTCTTAAC
TGGCTCATTCTTTGCAATCCTTTTGGTTGGCTCCGTTGGTTTAGGCAGATGGTTTTCTGATAGTTTCACTGGAATATTTC
TTGGTTCCTGTAGATGGTTCGCCACTGGGATATTTATTACAGAGCTCTTCTCCTCCGCATCTGAAAGTACATTGCACTCA
AAATTCCCTTCTTTGCCTTTTGCTTGAGTTATCTGCCCTTCATTTCTGTGGAGATCAGAGGGGCAAGACTCCAAGTTACG
CCCTTCATTACTACTCTCCTTACTCTCAGAAGCTTCAACATCTTTCCGTTTCCCATAAGATGGTATCCAAAAAATAGGAT
ACGGAACCTGTCCAGGCTCTTCCTTGTTCTTCTGGTTCTGCGCTTCCTTCACATCTTGACCCTGGATTAAGGATTTTATC
ATGCTGATATCAAACGGGTATTCCACCGTTTTCCCATTCTGCATCTTTTTCCTGTCTTCATTACTACTCTCAGAAGCTTC
AACATCATCTCGTTTCCGACGAGATGGAACCCAAGAAGTAGGATACGTAAGCTGTCCCAGCTCTTCCTTGTTCTTCTGGA
TTTGCGCTTCCTTCATGTCTTGACCTTGCAATAAGGATTTGAATTTGCTGATATCAAACGGGGCTTCCACGGTTTTCCCA
TTCTGCGCCTTTTTACTGTCTTGATTCTGTACCAACGACTTCATGCTGCTCTCATCAAATGGAAAACAACCACGCCAAGA
TTCAGGAAAACTTTTCTGAATCGTCATATTGTCAGGAGCTCTAACTTCAGCAGGAGGCTGGTTATGCTTCCCTAACCCAA
GAGAGCTTCTATATTCCTGATTCCTAGCATTCTCATGAGGAATCCATATAATTGGGTAAGGGCAGTTAGTAGAACGAACT
GGAAGTACAGCTTCTCCTTTCTCAATCTCAGGCTCATGCTCTTCAATCACAACGCCTCTGTCTTTCTTCAAATCACACAT
CTGGGAAGAACATTTCCCGCAGTGATGCTTCCCAGGCACATCCTTCTCAACATCAAACCAAGGTTGATAACCAACTGGAA
ATGGTGGATGAACGTAACAAGACGGAGCGTAAGACGCGTGAGGAGGATGGAAAGCGGAACGATTCATGCAGCATTGATGG
TACGGTACTTGTGGGGGATAACAAGGAGGCCAGTAAGCAGGAAAGTTGCCGTGAACGCAGCTTCCATGACACGGTGGTGG
AGCATCCATTGCCATATGCTGAGAGTTATTACCAAATCCTTGATAATAGTATTCCTGTGGTCTCATTTGACATGGTTGTG
ATGGATCCATGTACACAGGCATCATCTTTAATCAAGATCACTTAACCAATTCCAGTAAAACTGCAGCAAATACCCAAATC
CATATATCATTAGAAAAATACAATGTGAATTTGGTTCATTCAGAATTATTTCGTTACCACAATCACCAAAATCTGCCAAA
CTAAATCAATCGCATCTTCATTAAACTAAGAGCAATGAACTCAAGATTCTCAAAGCTATTCATTAAACTAAGAAGGGAAA
ATGACGGAGCTTACACGAAACAGAAACGATCCGTAAATTCCGATGACTCAGTTCCTGCGAAGCTCTCTCACTCTCTCCAC
CAATTAAAAAAAGCAGATTTCTTCTTCGAATTACTTTCTGATTCAGATGATTGCAGCTTTTTCTATGGGTAGTGAACAAT
CCAAAGACATTTCTTGATTTATAGAAAGACGAACAACAACGTTCAGAGGGAAAAGATATTTCTTCTGCTCTCCAGATCAT
TCTCGCATCACTTTGAAAAATCTGGAATTTTCTCTTCGTTTCTTAACCTTTACTAACACGTGATTTAAGAAACTCGCTTC
GCTTATGGGCCATATAAATTAGGCCCATTTATTTTATTATTGGGCTTATAATTAGGCTGTATATTGAGCGTTAGTCTCCG
TCTCTGATACCCAATTCGAAAACCACTTCTCAGCCTCCGCCGATTCAGACCTCGCATATTCAGCTTCCCAGTCTTTCTCT
CTGCGTCGTTCTAGGGTTTTTGTTACTCTTTGCTTCGAAG
>AT2G46230.2 | chr2:18985851-18988850 REVERSE LENGTH=3000
TCTCTAAATTCGTGTCAGATACCATTTTGTTCTCTTCTGTGAGCTGGGAGTGCTCCAAGTTCACTGGAGAGTCACTAGGC
TGAGATTTAATTTCCACTTGTTCCTTTACAGCCTCTTTCTCTGCACTGGCGCAACTATTTTTCAAGGAGTCAAGCTTGTC
TTGAATGCTTGAGAGCTCTGTGGCCAAAGCTTTCCTGAACTCTCTTATACTAGGATGCAATCCCTGGAAGATAAACATCA
GTATAGGAAACTGTCAGCAAAAATCCTACACAGCAGTACATACTGAGATAAACTATCTCGGCCAACCAATGAAATTAGTC
TTTCATGCATTACCTCGACAGCATCCAATTTCAAAAGAAGGTTCATCACCAGTTCTCCATTAACAACAATCTCCTTCTCT
TCAATGTGCTGATCAGTAGAAGCTTCTAGCGCCTCAATACGCTTTTTAACATCTCCCATCTGCTCACGGACAGTGGCTAT
CTCCTTCAATTTCTTAATTGGCTCCCATCTTCTCACGTCATATCCACGGTACATAGATTGGATAATTCTAGCAGCTTCCT
CTTCTGTAAAGCTCTTCTTTGCAGGCTGTTCTCTATTCTCCTTAGCTTCACAAGGTTTAATAATCTCACCGTTTGATTCT
TCTTGAAGATTAGAATTGCTCTCAACTGATCCTTTTTCTGTTCTTAATGCGTTTAGGCTTCCCTCAGCCATCTTCATTTC
TGCGTTTGCGTCTTCACATTTTACATTACAAGCCTCAGGAACAGTCCTTGATTCAGCCTTCTTGGAGGACAGTGGAGCCG
CGATCTTAGTCTCCTTAGATTTTTCCATCCGTTTAGGATGACTTACTGATTTGGAACCACCATTTCTCTCTTTCGGTAAT
GGGTCAACACGCAGACAAACCGGAGGCAACTTGGATGCTTCTGATGATGACGAAGACTGCTCTTTTTTTGTGCTCTTAAC
TGGCTCATTCTTTGCAATCCTTTTGGTTGGCTCCGTTGGTTTAGGCAGATGGTTTTCTGATAGTTTCACTGGAATATTTC
TTGGTTCCTGTAGATGGTTCGCCACTGGGATATTTATTACAGAGCTCTTCTCCTCCGCATCTGAAAGTACATTGCACTCA
AAATTCCCTTCTTTGCCTTTTGCTTGAGTTATCTGCCCTTCATTTCTGTGGAGATCAGAGGGGCAAGACTCCAAGTTACG
CCCTTCATTACTACTCTCCTTACTCTCAGAAGCTTCAACATCTTTCCGTTTCCCATAAGATGGTATCCAAAAAATAGGAT
ACGGAACCTGTCCAGGCTCTTCCTTGTTCTTCTGGTTCTGCGCTTCCTTCACATCTTGACCCTGGATTAAGGATTTTATC
ATGCTGATATCAAACGGGTATTCCACCGTTTTCCCATTCTGCATCTTTTTCCTGTCTTCATTACTACTCTCAGAAGCTTC
AACATCATCTCGTTTCCGACGAGATGGAACCCAAGAAGTAGGATACGTAAGCTGTCCCAGCTCTTCCTTGTTCTTCTGGA
TTTGCGCTTCCTTCATGTCTTGACCTTGCAATAAGGATTTGAATTTGCTGATATCAAACGGGGCTTCCACGGTTTTCCCA
TTCTGCGCCTTTTTACTGTCTTGATTCTGTACCAACGACTTCATGCTGCTCTCATCAAATGGAAAACAACCACGCCAAGA
TTCAGGAAAACTTTTCTGAATCGTCATATTGTCAGGAGCTCTAACTTCAGCAGGAGGCTGGTTATGCTTCCCTAACCCAA
GAGAGCTTCTATATTCCTGATTCCTAGCATTCTCATGAGGAATCCATATAATTGGGTAAGGGCAGTTAGTAGAACGAACT
GGAAGTACAGCTTCTCCTTTCTCAATCTCAGGCTCATGCTCTTCAATCACAACGCCTCTGTCTTTCTTCAAATCACACAT
CTGGGAAGAACATTTCCCGCAGTGATGCTTCCCAGGCACATCCTTCTCAACATCAAACCAAGGTTGATAACCAACTGGAA
ATGGTGGATGAACGTAACAAGACGGAGCGTAAGACGCGTGAGGAGGATGGAAAGCGGAACGATTCATGCAGCATTGATGG
TACGGTACTTGTGGGGGATAACAAGGAGGCCAGTAAGCAGGAAAGTTGCCGTGAACGCAGCTTCCATGACACGGTGGTGG
AGCATCCATTGCCATATGCTGAGAGTTATTACCAAATCCTTGATAATAGTATTCCTGTGGTCTCATTTGACATGGTTGTG
ATGGATCCATGTACACAGGCATCATCTTTAATCAAGATCACTTAACCAATTCCAGTAAAACTGCAGCAAATACCCAAATC
CATATATCATTAGAAAAATACAATGTGAATTTGGTTCATTCAGAATTATTTCGTTACCACAATCACCAAAATCTGCCAAA
CTAAATCAATCGCATCTTCATTAAACTAAGAGCAATGAACTCAAGATTCTCAAAGCTATTCATTAAACTAAGAAGGGAAA
ATGACGGAGCTTACACGAAACAGAAACGATCCGTAAATTCCGATGACTCAGTTCCTGCGAAGCTCTCTCACTCTCTCCAC
CAATTAAAAAAAGCAGATTTCTTCTTCGAATTACTTTCTGATTCAGATGATTGCAGCTTTTTCTATGGGTAGTGAACAAT
CCAAAGACATTTCTTGATTTATAGAAAGACGAACAACAACGTTCAGAGGGAAAAGATATTTCTTCTGCTCTCCAGATCAT
TCTCGCATCACTTTGAAAAATCTGGAATTTTCTCTTCGTTTCTTAACCTTTACTAACACGTGATTTAAGAAACTCGCTTC
GCTTATGGGCCATATAAATTAGGCCCATTTATTTTATTATTGGGCTTATAATTAGGCTGTATATTGAGCGTTAGTCTCCG
TCTCTGATACCCAATTCGAAAACCACTTCTCAGCCTCCGCCGATTCAGACCTCGCATATTCAGCTTCCCAGTCTTTCTCT
CTGCGTCGTTCTAGGGTTTTTGTTACTCTTTGCTTCGAAG
>AT2G46240.1 | chr2:18983586-18986585 FORWARD LENGTH=3000
ATCTGGAGTGTTCCATCTCTTAGGTACGAGAAACAGGGAGTCGGGGAAGTATCAAACATAGCATTTCTTCTTAGACAACT
CTTGCCAAGAGATTGATGATATACATTGAAACTCATGCAGGTGATGATGAAAACATAGCAAACAAGAAGCCTTTGGCTGG
TTCTCAGGTCTCAGGTGTTCCTGCTGCATCCACTGCCCATAAGGTAAAAAAATTTAGAACACATGAAACTAATCTTTCAT
GAATCGGGCAGTTCATGTAGAAAAATGCAACTGGATTAGTAAGCTGTGTATTTGTAATCATGGTTTTGATGAGACAAGTT
TGTGATTCAACAGGATTTGGAGGTTCCGAAACTTCTAACTGCACACAGGTCACTTGATAACAACCCGCGACGAGAGATCA
TTCAAGCTCCTGTCCGGACAAAGAGTGTTCTTTCTGCGTTCTTTGTTAAACAGAAAACTCCAAAGCTCAAAGCTGGCTAT
GTCTCGTGAAAACACCAACTCTTTGTACTGAGAAGGAAATTTCAATCTCATACCACGTTTCTTTTACCTTATATAATAAC
ATGTTGATTTTCATGTAATTATCTTAATCACCACATCAACGTACGAAGTCCAGTAAGACATGATTTTGGTCTATCATTAA
CAAAACTGTGTAATAGATTAAGAATGTGTTTTTAGAATGTAAAAGCTTAATAAAGATTTCTGTTGAGTTATTAATTAACA
TTGTATCAAATTAACAACAGAGAAACCAACATAGAGAACAAAATGGCTCACAACATAGCCATTCCAACTCAGTTGATTCA
GCGCGTAAACCGATACCAACTCAGGCTTGAGGCTTCAGGGCTTCATGGAATTCATAAGGTCTCTAATAAATTATCAGTAC
CTTGGAGCTGCACCAAAAAAAAACAGCCAAAGGTTACAAAAGCGAATTCACATAGTCTAATACCATAGTAGCAGTAGATT
CAGATGTCTCAGCCGGAAGATACATACCTCCACCAAGTGTAGCTTCAGGCAACTTCTCTATTGAGTACTTGCGATTAGTC
ACATACATGATGGGCACACCAGGAATCTGCAAACAAACATAGAAAAAAGTTGATAATATCCAAAGACTTCAGCCATGGAT
ATAAACAAGAGCACTGATACAACAAACTATCTTTACCTTTCGAATCCTTCGCTTTAAGTCTCTATCACATGTAGCCACTA
TGAAGCATTTATGCTGTATATTATGAGAAATGAATATTACAGAAACATACAAAAGATAAAATGTATACACCAAGAACCAT
GGGACCAGAGCATCGGTATATCATTTCAGAGTCTTGAATACAAAGTTCAACAAGCCGGGAACGATGTATTACCTGAGTAA
CTCTGTCAACGAGACAGTCATCAGCATATGTCCCTTTGTGTATACAAGGTAGTCTTTCGAAGTGAGGATCTTTCGCAATC
CTACCAAATATTATAGTAAACCAATTACGAATCCACGAAACAAAACCATAAACAGAAAAGCCTTGTTCAAAAAGTCTAAA
AGATTTACCTTAGAGCTACACGATACTTCTGACCTAACTTCTCTAACTCAGCCATGACACAATCCGTGATACAAGGAGTG
CCTTCAAACCAGAAACAATTACAGGTGGTTAACAAGAGAGAGAACCTATATAGACCTATCAAAATCTTTAAGTAACTCAC
AATTTGCGTACAGACAGTCTCTCATTCCCTTCTCAAGATCGATCTATTAGATACACCAGAGCAAAATAAGTCAAAAAGGA
TTTCAAACAATGAGAGATTCCAATCAGGTTCACCAAGACTATAAACTCTACAAAGATCGATACACATTCTGATTATAGCT
CTGTGATAGAGAAATGCAATTGAAGATGAACCGACCTTATTCTGGATAGAGAAGTTGATGAAGTTAGTATCCACCAAAAC
ACGGTAAGGAGGAACCAATGTAGAGTTGTAAGAAAAGAAAAGCCCTGCAGGAACACTCGGTCTGATCCAAAAACAAATCA
AACGAAACCCAAATAATTACAACTTGGCAACGAAAGCTAACAGTGGTAGGAAGCTTACACGTTTCTCGGAAGTTCCGTGA
GGTCCTTCTTGTTTGGATTCAGAACCTCTTCCTTGTAACTATATAAATAAAAACAAAACTAAGAATCTCTTTAAAAAAGG
ATCAAATTTGAAGGAAGACGAATCGTTTACTCACTGCTTCAAAGCTTTGTGGCTAATCATCTTCTTCACGACAGCAAACT
TTTGAGGTTTCTTTGCCTTTCCCATCTTCGAAGCAAAGAGTAACAAAAACCCTAGAACGACGCAGAGAGAAAGACTGGGA
AGCTGAATATGCGAGGTCTGAATCGGCGGAGGCTGAGAAGTGGTTTTCGAATTGGGTATCAGAGACGGAGACTAACGCTC
AATATACAGCCTAATTATAAGCCCAATAATAAAATAAATGGGCCTAATTTATATGGCCCATAAGCGAAGCGAGTTTCTTA
AATCACGTGTTAGTAAAGGTTAAGAAACGAAGAGAAAATTCCAGATTTTTCAAAGTGATGCGAGAATGATCTGGAGAGCA
GAAGAAATATCTTTTCCCTCTGAACGTTGTTGTTCGTCTTTCTATAAATCAAGAAATGTCTTTGGATTGTTCACTACCCA
TAGAAAAAGCTGCAATCATCTGAATCAGAAAGTAATTCGAAGAAGAAATCTGCTTTTTTTAATTGGTGGAGAGAGTGAGA
GAGCTTCGCAGGAACTGAGTCATCGGAATTTACGGATCGTTTCTGTTTCGTGTAAGCTCCGTCATTTTCCCTTCTTAGTT
TAATGAATAGCTTTGAGAATCTTGAGTTCATTGCTCTTAGTTTAATGAAGATGCGATTGATTTAGTTTGGCAGATTTTGG
TGATTGTGGTAACGAAATAATTCTGAATGAACCAAATTCACATTGTATTTTTCTAATGATATATGGATTTGGGTATTTGC
TGCAGTTTTACTGGAATTGGTTAAGTGATCTTGATTAAAG
>AT2G46250.1 | chr2:18988386-18991385 FORWARD LENGTH=3000
GAGCAGATGGGAGATGTTAAAAAGCGTATTGAGGCGCTAGAAGCTTCTACTGATCAGCACATTGAAGAGAAGGAGATTGT
TGTTAATGGAGAACTGGTGATGAACCTTCTTTTGAAATTGGATGCTGTCGAGGTAATGCATGAAAGACTAATTTCATTGG
TTGGCCGAGATAGTTTATCTCAGTATGTACTGCTGTGTAGGATTTTTGCTGACAGTTTCCTATACTGATGTTTATCTTCC
AGGGATTGCATCCTAGTATAAGAGAGTTCAGGAAAGCTTTGGCCACAGAGCTCTCAAGCATTCAAGACAAGCTTGACTCC
TTGAAAAATAGTTGCGCCAGTGCAGAGAAAGAGGCTGTAAAGGAACAAGTGGAAATTAAATCTCAGCCTAGTGACTCTCC
AGTGAACTTGGAGCACTCCCAGCTCACAGAAGAGAACAAAATGGTATCTGACACGAATTTAGAGAAGGTACTTCGTCTGT
CTCCCGAGGAACATCCTATGAGCGTCTTGAATAGAACAGATGAAAAACAGGCTGAATCGGCTGCTGAAACAGAAGAGGGA
TATGGATTGTTTGAAACCCTGGCAACGGATTCTAAGCAAGCTACTGAAAATGCAGCGGCTGCTTCCTCGACAACAATTCC
AGAGAAAATTGGAGAGGTTGAGACTGTTGTTCCGGGTAATCCACCGTCAGCTGATGGAAACGGAATGACAGTGACCAACG
TAGAGGAAAACAAAGCCATGGTGGTGGAAAGTTTGGAGGAGCCAATAAACGAATTGCCGCAAATGGTGGAAGAGACTGAA
ACAAACTCCATACGGGACCCGGAGAATGCTAGTGAAGTCTCTGAAGCCGAAACCAACTCATCAGAAAATGAAAACCGAAA
AGGAGAAGATGATATTGTATTGCATTCAGAAAAAAATGTCGAGCTCTCAGAGCTACCTGTTGGAGTGATTGACGAGGAAA
CACAGCCTCTTTCGCAAGATCCATCGTCATCATATACTCGTGAAGGGAATATGACTGCAATGGACCCTAAAACAGCGAGC
CAGGAGGAAACAGAAGTTGATCACTCACCCAACAACTCCAAAGGCATTGGCCAACAGACTTCTGAGCCACAAGATGAAAA
AGAACAGTCTCCAGAGACCGAAGTCATTGTGAAAGAACAGCCTCTAGAGACAGAAGTTATTTTGAACGAACAGGCTCCGG
AACCGGAAATCACTGAACCTGGGATATCAAAAGAAACCAAAAAGCTGATGGAGGAGAACCAGCGATTCAAGGAAACGATG
GAGACGTTGGTTAAGGCAGGCAGAGAACAACTAGAAGTCATATCGAAATTAACCAGTCGGGTCAAAAGCCTTGAGAAGAA
ACTGTCACATAAGAAAAAGACACAGATCAGACGTCGTGCAAGCAAACCAATGTCCGTAAGTCCAACCGATGCCGTATTAT
GACCCCCATAAACATTGATATGTCTCAATTCCTCATATATTGTATCCATCTCCATCCTATTGAGTACAGAAAAGAGAACG
AGAACTCAAAAATTGTCTTAACGAAAATCCAAATATTTGCCTCTCTGTTTTCTTCGACGTTCATGGATAACCTCCTTAAA
CGACCCATTCGCTCTGACAGATTCGACTAAATTTTGTGTCAAGGCCCAATATATAACTATATAAGGCCCATACAATGATC
AACCCATTAGTTATTTCAAATGTTTTTATTATTTATTTCAAATTTTTGCTATAGGTGTAAATTTCATGTATTATTACTTT
AATTACATTTAAAATTTGTATCTTTCAAATTTGTTATGGGAGAAAGAAAGAGAATGATTGTGTGGTTTGTGCGGACATAG
TGATCCTTTTCATGCCATAACTCACTCTTCGTTTTCTTCTTTCTCATCGTCACGTTAGGTTGTCTCTGAGCCGCCAAATA
TTCATCTCTTGTGGTCCCGTTCACGTCCCAACGCCATTTACACTCATCTCCGTAACCTCTCTCTTATGTGCTTTCTCATT
ACAAACAACTAAAATTCTCAAAGATTAACATGTGCAAGAGAAATAACAAGTAATGATATGATCTCATTCTCACCTAATCT
ATGGTTGAAAAAAAGGAAATGGTGTCAGTATTAGTCATAATAAAGCCTTGGAGTTGTAGACTATAGCATGAAAGGACCAG
GAATCTTCAAGCATGGTTATTTTCTGATACGAATGATTTATATTTTAATCGTTTATTAACACCCATTTAACCTCATAATG
ACTCTATTAGCCTACTCTCAATCCCCAAATTTACTAGCATAATTAACTAATTCAAGGGATTATCTTCACCCACTTGTGTG
CATCCATCAAAAGTTAATTTCTTATCTTAGAAATACATTTCATCTAAACCAAACAAATGATATACACTCTCATTTCTATT
CATTAGTGTCATTTCTACAATTGTAGCAGTATGTTAACTACTGTAACTATTGTGATCCAAATATACAGTAAAAGGTTGCA
CCTCTACTGTAACTATTTTAACAAGTTCGCAAAATGTACATAGGAGAAATAGGTTGATTTCCATGGAGAAAAGAAAATAG
TAAAAGGTGAAAAAGGTTCACTCACACGCATCCTCTGTCTCTGAGAGATATATTTCCCCTTGCAGTAAATAAAAATCTAT
GGCTTTGTTGGGAAGAAGAAAAAGTCAGAGTAAACTCGTAATCTTTGTCGGGAGAGAGTAACAGGCTTTTGATGTTGTAA
CATTATACTACTATTGTTTTAAAAAGCAAAGAATTGTAGTAGTAAGAATTACAATCATACTTAACAACAAATCACGTTTT
TCGGGTTTTTGTATAAATAAATGATAAAGCAAGATGGACAAATTTTAAGGATAAGCCATTAATAAGTGATCTGTGAATTT
TTAAGGAAAAGACGAAAGAAACAGAGAGAGTCGAGACACAACTGTCTCCAAGAAGACAACCTTCCACAGCTTAAGGGAAA
CAGAGGTGGAAACAGAGGTGAAAACAGAGCGAGTAAAGAG
>AT2G46250.2 | chr2:18988953-18991952 FORWARD LENGTH=3000
TGTTTGAAACCCTGGCAACGGATTCTAAGCAAGCTACTGAAAATGCAGCGGCTGCTTCCTCGACAACAATTCCAGAGAAA
ATTGGAGAGGTTGAGACTGTTGTTCCGGGTAATCCACCGTCAGCTGATGGAAACGGAATGACAGTGACCAACGTAGAGGA
AAACAAAGCCATGGTGGTGGAAAGTTTGGAGGAGCCAATAAACGAATTGCCGCAAATGGTGGAAGAGACTGAAACAAACT
CCATACGGGACCCGGAGAATGCTAGTGAAGTCTCTGAAGCCGAAACCAACTCATCAGAAAATGAAAACCGAAAAGGAGAA
GATGATATTGTATTGCATTCAGAAAAAAATGTCGAGCTCTCAGAGCTACCTGTTGGAGTGATTGACGAGGAAACACAGCC
TCTTTCGCAAGATCCATCGTCATCATATACTCGTGAAGGGAATATGACTGCAATGGACCCTAAAACAGCGAGCCAGGAGG
AAACAGAAGTTGATCACTCACCCAACAACTCCAAAGGCATTGGCCAACAGACTTCTGAGCCACAAGATGAAAAAGAACAG
TCTCCAGAGACCGAAGTCATTGTGAAAGAACAGCCTCTAGAGACAGAAGTTATTTTGAACGAACAGGCTCCGGAACCGGA
AATCACTGAACCTGGGATATCAAAAGAAACCAAAAAGCTGATGGAGGAGAACCAGCGATTCAAGGAAACGATGGAGACGT
TGGTTAAGGCAGGCAGAGAACAACTAGAAGTCATATCGAAATTAACCAGTCGGGTCAAAAGCCTTGAGAAGAAACTGTCA
CATAAGAAAAAGACACAGATCAGACGTCGTGCAAGCAAACCAATGTCCGTAAGTCCAACCGATGCCGTATTATGACCCCC
ATAAACATTGATATGTCTCAATTCCTCATATATTGTATCCATCTCCATCCTATTGAGTACAGAAAAGAGAACGAGAACTC
AAAAATTGTCTTAACGAAAATCCAAATATTTGCCTCTCTGTTTTCTTCGACGTTCATGGATAACCTCCTTAAACGACCCA
TTCGCTCTGACAGATTCGACTAAATTTTGTGTCAAGGCCCAATATATAACTATATAAGGCCCATACAATGATCAACCCAT
TAGTTATTTCAAATGTTTTTATTATTTATTTCAAATTTTTGCTATAGGTGTAAATTTCATGTATTATTACTTTAATTACA
TTTAAAATTTGTATCTTTCAAATTTGTTATGGGAGAAAGAAAGAGAATGATTGTGTGGTTTGTGCGGACATAGTGATCCT
TTTCATGCCATAACTCACTCTTCGTTTTCTTCTTTCTCATCGTCACGTTAGGTTGTCTCTGAGCCGCCAAATATTCATCT
CTTGTGGTCCCGTTCACGTCCCAACGCCATTTACACTCATCTCCGTAACCTCTCTCTTATGTGCTTTCTCATTACAAACA
ACTAAAATTCTCAAAGATTAACATGTGCAAGAGAAATAACAAGTAATGATATGATCTCATTCTCACCTAATCTATGGTTG
AAAAAAAGGAAATGGTGTCAGTATTAGTCATAATAAAGCCTTGGAGTTGTAGACTATAGCATGAAAGGACCAGGAATCTT
CAAGCATGGTTATTTTCTGATACGAATGATTTATATTTTAATCGTTTATTAACACCCATTTAACCTCATAATGACTCTAT
TAGCCTACTCTCAATCCCCAAATTTACTAGCATAATTAACTAATTCAAGGGATTATCTTCACCCACTTGTGTGCATCCAT
CAAAAGTTAATTTCTTATCTTAGAAATACATTTCATCTAAACCAAACAAATGATATACACTCTCATTTCTATTCATTAGT
GTCATTTCTACAATTGTAGCAGTATGTTAACTACTGTAACTATTGTGATCCAAATATACAGTAAAAGGTTGCACCTCTAC
TGTAACTATTTTAACAAGTTCGCAAAATGTACATAGGAGAAATAGGTTGATTTCCATGGAGAAAAGAAAATAGTAAAAGG
TGAAAAAGGTTCACTCACACGCATCCTCTGTCTCTGAGAGATATATTTCCCCTTGCAGTAAATAAAAATCTATGGCTTTG
TTGGGAAGAAGAAAAAGTCAGAGTAAACTCGTAATCTTTGTCGGGAGAGAGTAACAGGCTTTTGATGTTGTAACATTATA
CTACTATTGTTTTAAAAAGCAAAGAATTGTAGTAGTAAGAATTACAATCATACTTAACAACAAATCACGTTTTTCGGGTT
TTTGTATAAATAAATGATAAAGCAAGATGGACAAATTTTAAGGATAAGCCATTAATAAGTGATCTGTGAATTTTTAAGGA
AAAGACGAAAGAAACAGAGAGAGTCGAGACACAACTGTCTCCAAGAAGACAACCTTCCACAGCTTAAGGGAAACAGAGGT
GGAAACAGAGGTGAAAACAGAGCGAGTAAAGAGATGGAGAGAGAGTGTGAAGAAGGAGAAATGGAGAAAAAGCTGAGACG
AAGTTTCATGGGCTATACTAGGAGAGCTGGTCCTTCCACTCCTCCACCCACCTGGCGGCTCGAGTTTTCGCCGCCACGAG
TCGGAGCGACCAAGGAGTTTTTGGCGAATTCGGAGGACTCTGTCCGGAAATTGTGTGCTGATTTGTGGGAAACTGAACAA
TTCCGGCAAAGAATTGAGCTGCGACGGTGTCGACGAAGGGATTCAGATGTGGAATCGCATTCCCGTAGCCCGCTTCACGA
TCATGTAAACAATTTTGGCGCTTTTGATTTGCTTGAATGTTTTTGACGGGTTTATGTAGGGTTTTAGTCTTCTTGTTTTG
ATAGGTCGTAAAGTTGTGATCTTTACGGTGAGGTTAGAGTATATTCGACCGGAAAAAATCTCATTTTTGCGCAAATTCCA
CCGAGAAAATCTCAAAGTATTGTTCTTTATGATGTGGTCTTTTGCTCGTCTATGCACAAATTTCATTGGACAAATCTCAT
GGTCGTAAAGTTGGCTCGTAAGTGTGTTTAGTATTTATAT
>AT2G46260.1 | chr2:18993111-18996110 FORWARD LENGTH=3000
CAGGGAAGATAATCATCGTACTCTCAAGGATAAGCTGATGGAAGCTCGTGTAGAAAGTCGACGTTTACGTTCTTCTTTGA
AACCAGAGTGATAATTCCGGTTCGAGCAAATAATTAACTCGTGTCTTCTCATGTATGTTGGATTAATTATTTGGTTGTGG
TTAATATTAATGCTCGTTAGTCGTTAAAAAAACTAAATATTTTAATTGTCCCAGTGACAGAAACCAATTTCACATGAAAA
AAGGAAAAAGCTAATTTTGTCAACAGTTCACATATATTGACATTGAACACAACTCCGGTTCGACAAAAAAAAAGAACACA
ACTCCGGTCAACTATTTTTGGCAGTTGTAATTAAGAACAAAAAGATGTAACTTAAAGAAGAGACAATTTAACCGATTAGT
TCAAATCTTTGGTCATCAAAAATTCCACAAGTTTTAAGAAGACTGATTGGTGATTAATAAACGTTAAAAAAAAAAAAAAA
GCCAAGTCAAAGATGTGTCGGTAATAGCGATTGACCAAACTCTATCTGTTTTAGAGCATCATTAATGGTAGTTTCTTAGC
ATAATTTTAATATAGTTTTTATGAATATTTTTATAATTGATTTTGAAAATTCTGAAGTTAAAAACTTGGTTAAGAGATTG
AAATTTAGGCAATATGCAATGGTGGAATCTTAACTTGGAGTTCTTAAAAAGAAAATTTGAAAAAAAAAATAGAAACATTA
TAATTTTAAAAAACTTAATAGTTATTACAACTCATAAAATTTAAAACATACATGACATAAAATTTTAAACAAATATGACA
AACAATTCTATTTAATACTTAAGTTATCTAAAAATTAAGATTAATTAAATTAAAATATTATATTTAAGACCTAATTTATC
TAAGAATTAACTTAAAAAACATTAGATTTGGCTCTTATATAAGAGCTATTCTTAACCATTAATTGAATTATAACATTAAA
TTTAAGATCTACTTTATCTAAAAACTAACCTAAAAAACTATCAATAATGATGGTCTTACGAATGCCTAGATTCTCTTCAA
TATACAAAAAGTACGGTTTAGTTATTGTTTGGACATTTGAAATCTAACTAATTCTCTTTTTAGTCTTAATGCAATGGAAT
TGCAAATACTCCATAAACCATAGTGTTGCACCCTAACCGTATCTCTCTCTAAAAGAGAATCTAGTCAACAAGATTATGTT
TAATCTCTAATTAATGACAATAAGATTTACTGCCAAAATAAATAAATAAATAATAATAATAAGATTTACTGCCATTTATT
CTTCTATATTTTTCAATTTTTTATTTACACTTGTTCCATAATCGTCCCAAGGAGTAGACTAGGGTTGATGCTCTTTCATC
TATAAAACGACTTAACACAACATGTTCTTTCACATCATCATCATAAGCCTCAACAATCCATCACCATACATATTAGATTC
TCCCTCTTTCCATAGTTTATTTTTGGTTCGTTTTATTGTAAAAAGATATCAAACTCTTTTTGGGGGACATTCGTTCTTCA
AGTGTAACAGAAGGAGCTCCCTTCCTCCAAAACGAAGAGGACAAGATTTGAGGAACTAAAATGCAGAATCTAAGAGTTCA
TGTCTTCCTCATAGAGAGTGCGCGGTGTTAAAAGCTTGAAGAAAGCACACTTTAAGGGGATTGCACGACCTCTTAGATTC
TCCCTCTTTCTCTACATATCATTCTCTTCTCTTCGTTTGGATTGAAGGGAGCTCCTTTTCTTCTTCTCTTAATTAGTCTC
TGTTCTTCAAAACTTGGTTTCGATCTAACTTGTTTTCTTTTTCTCTAGTGCATTTTTTTTTTCAGGTTGTCATGTTTATT
TGCAGGTGTTTGTGGTTGATGCTTGCATGGAAGCAATATTAATGTTGTTTATTTACGAGAAGACGTTCGTGTGCCAATTT
GAAAATATGATATTAATGGAAATACAGATTAAAACTGACAAATGTATAAATATTTCTTGTTCCTTGTTTTAATTTTAACA
TTAGTCGTGTGTTTGTCGTAAATACGAAGGGGACATTTCACCTAAAAAAAGAAAAAAATATATTCATCAAAACTGGTCTT
GGATACGTTTTTAGTTAAAACAAGAACAATAATAAAGTTAGGTTTAACTTCGATCAGATCGAAACAAGTACACTATAATT
GTTTTGGTTTGAGAAAATATACCATCGATGGTTTCAAGAAATAATAGCAGCTGGGTTGCTTGTAGTCGATACGTTAAGTC
GTATCATCTCAAATGATCCCTAGTAGTACACAACATAGTCAACTGGTTTGTCATGTGTTGGCCTACGAAGAAATGTATAC
CGGCCGGATTTCAATTTATAAATTAGTCCTTTTTTTTTTGTCAAGTTATCATTGCATAGCCAAGTTTCACTCGGTCAAAA
TCTAATTAACAAAGTCTGTAAAACGTTGAAGTAATTGTATTTTATTAAAAGAAAACTCCAAATTAGACTTTGATTCCAAC
GAATATTTAACGACATAAAAGGCATTGCCGTTTGTTGAACGAGTTGTCTTCTTACCAAATTTGACGCTTTCCAACTAAAT
ACACTCCTAATTTTGCCTATTACCTTTTTCCTCCTCTAATTAAGTAAATGCTAAATTTCCCCCAAATACTAAAAATCGAA
TCCGATAAGTCAAAATCAAAATCGTACCTACGCGATTTATGCAAAATACCGGAAAAAGAACCAAAGTGCTTATTACAATC
AAAAGACCAAACCGGTTAAACAATTAGTTAGGCTGGCATTAACGAACCTCTTTGTCTTTAATTAGCCTTTATCCGTCACC
GCCCTGTTACCATAACCGTTCAACGTCGACCCGCTCTTTGTTTCAGAAAAAAAAAACAGAGAAAGACTTTTTTAGTGTTT
CTTTGTCATTTTCGTTCCTCAAAAAAACCTTTTCGAATTTGACCCTTATTGTTATCCTGATTCTTCTGCTCGGTTCTCGC
CGGAGAGAAGACACGGAGAAGAGGGTTTTCGAAAAGGAGG
>AT2G46270.4 | chr2:18997859-19000858 FORWARD LENGTH=3000
GCAGTGATTTTGAGCATGAAGTAGCATCAAAGCAAGTATTAGAAGCGCTCTTCTTCAAAGCAGAAGCCCCACACAGGCAA
CGCATCCTCGCAGCTGAAGGATCGGACTCCATGAACCGCCGTTTCATAGAGAGGGCTTACAAATACAGACCCGTAAAAGT
GGTGGAGTTTGAGCTTCCTCGCCCGCAATGTGTAGTGTACCTGGACTTGAAGCGAGAGGAATGCGCAGGACTATTCCCTT
CAGGAAGAGTCTATTCTCAGGCTTTCCACTTAGGAGGTCAAGGTTTCTTCCTCTCAGCACACTGCAACATGGACCAGCAA
AGCTCGTTCCACTGCTTTGGGCTATTCCTCGGAATGCAAGAGAAAGGGGCTGTGAGTTTTGGTGTGGACTACGAATTTGC
GGCAAGAGATAAAAGTACAAAGGAAGAATACGTAAGCAAATACAAAGGAAACTACACATTCACAGGGGGGAAAGCGGTTG
GTTACAGAAACCTTTTCGGGATTCCATGGACTTCGTTCATAGCCGAGGACAGTCAACATTTCATCAATGGCATTCTCCAT
CTCAGAGCCGAGCTCACCATTAAACGTTCCTCAGACCTGCACTGACTGTTTTCTTCTCTCTCTCTCTCTATGTCGTCACA
TTTAAGTTGTATAATCTCGTTATGTAGCAGCTCTAACCACGAGTGTCCTTTGTACAATAATTGCCTAAGGAGCAAAAGTA
TGGCTTAAAGAGTACCTCATTCTGTAAATTCTTTGATTGGATTTTTTTACTTTTCTATATGGGTCTTTATAAATAGTCCA
AGATAGAATTTGGGCCTAGCTTTTGAGGTTAGTCTTAAAATATGGGCTCAAGGCCTACTACGATGCGTAATGATGAAGCT
AAATTGCCTATAGTGTGAACATTAGGCTTTTATATTCAAAGTTCAAACAATGCGGCTATAGCAATGGTACATCGAGGAAA
TAGAATGAAGTGACAAGGATAATTTAGGAAATGAGGATAGAGGAATTGAGTCCTCGTCACATGGGGCCCACATAAATGCG
TAAGTAAGACTATCCGCTTACCAGACGGACACGTCATTTTGTCGGGACACGTTTGAGCCGTTGGATGATTAATCTCCTTT
TCTGACTTATCGACCCCACTTTTTTTTTCCACTACAAAATATTGATGGCCACGTCAGATGATTCGAAGTTATATAAAACA
CACGTTTTTATTGCAGCTTAACCGTCGATTTTTTTCTAATCGAGAAACCGAGATCAACGGTCTATATTCAAAGCTGATGT
GGTCTGTACCTTTGCTTACGTCACCGAAAACCTAAGTTGAATAATACTAGTACTAGTATTATGCTCTCTGATTTCTTTCT
ACAGTACACAAAATAAAAATAAACAAAAATAGAGAGCCCAGACAATATTTACTACATCACCCAATGGATAACCGACACGT
AGATACATCCATGTGAGTCGCATTTTGTAATGTAGGGACCACTTCGTGGATAGAAGCTCTTTTACGCCAACGCAAAAAAA
AAAAGCCTCGTTGGCCCTTTAGCCTCTAAATGCCAATAACTATCTACTGGCGTGGCTTAGTTTATACCGTTGGATCATTT
GTTTATCCCAGCCGTTGGATTCGAAGCAGTTGTCGGGCTTGTGGGCCTTTTCTTTATTGTTTTGTTTTCATAATAATGAA
AGAAAATAAACTAAAAAAGTATTTTTTATTTTTCCTTTTATGGTGATTCCATGATGGCAAAAACGTGGCCATACACGTGG
GTCGTCTCGTGGCACCTTTGGAAGATACGAATCGGTAGTGAATAATGGACGGTTCGGATCTTTAGTTTTGTCGACAGAAG
TGCTCTCCGCGTCGGAGATACTACTAGTCAAAGGTCTTTTCTTCCTTCGTATTTTACCATAATGTCCCTTCTTTCTAATC
AAATTTTTATCATGTATCCAAATTATTCGAAGCAATATTCTATATAATAAACAAATATGCCCATCGGTAAGTAGCAAAAG
TTAAATTGTGTTTATTTTCATGCCATACAAAAATAATGATTCTGAAAATTCGTTGGAAAGATTGTTTAGTTTTCTTATTT
TTATGTTGCACATGACTTCACTGACGTGTGAATGTGATGACGGATTTTGAAGAGGATTATACACTATGGTAAATATCGAC
TATAAAAATAATCTAAACATGAGGGAAGCGTAGAGCGACTAGAAATCGAACACGTGTACGGTAGAGATGACATAAGAAAT
GGCTGGCACTAAACTCGATGAGCCAACTCATCAAACACCACCGTAGTTTACGCTGTTATATATTCTCATGACACGTGTCT
GATGACGTGGTCATCGTCTTGGCGCTCCGTTTTTTTTCTCTCTCTCTCGCGTCTCCCTTCCCTCAAAAAAAAAAACTGAA
CTCTTTTTCGCTCTGGTTTTTTTAGAGAGAGAGAAAGATGAAAATGCGTTTAATTGCTGTTTAGGTTTCGAATTCGCGAT
TTAAATTTCTGGGTTTCTCTCTGTTTAAGCTTCTTCTTCTTCATCTTCTGCTTACGTTTCTTCTTCAAGGAGCTTTCGGA
TTCTTGTAGGTATTGCGTAACTTAAATGGTTCAAATAGAGATTGTTTGGTCGAATAGTTTTGTGATTTGGTTTCTCTATC
ATTCATTGATCTTCTAAGTTTTGTGAAAATTTTGCCATTTTTGATCGTTTGCTTTTGCATTTACTTGAATTGAATGAAAA
ATTATAAGTTTTGAATTTGAACAAAAACAGCTAAAGCGTAGAGAAGAACAGAGTTTCTTTTTTTGGGTGCATGTGATTGT
TTCAGGGGTAGAATTGTCCAGTAGTGTCTACTTTGTTGATTCCTTTTGTCTTCCTGAAAGTTTTCTGAACATAGGATGTG
AGAGAGAAATACTATTTTACCCTTCTCTGTCTCTATATTTCTCACACAACAACACCCATCCCCATGATTTTGCAGAAAGA
GTCATTGTTCTCTTGAGTGGGAAACCTTGAAACCATTCCT
>AT2G46270.3 | chr2:18997859-19000858 FORWARD LENGTH=3000
GCAGTGATTTTGAGCATGAAGTAGCATCAAAGCAAGTATTAGAAGCGCTCTTCTTCAAAGCAGAAGCCCCACACAGGCAA
CGCATCCTCGCAGCTGAAGGATCGGACTCCATGAACCGCCGTTTCATAGAGAGGGCTTACAAATACAGACCCGTAAAAGT
GGTGGAGTTTGAGCTTCCTCGCCCGCAATGTGTAGTGTACCTGGACTTGAAGCGAGAGGAATGCGCAGGACTATTCCCTT
CAGGAAGAGTCTATTCTCAGGCTTTCCACTTAGGAGGTCAAGGTTTCTTCCTCTCAGCACACTGCAACATGGACCAGCAA
AGCTCGTTCCACTGCTTTGGGCTATTCCTCGGAATGCAAGAGAAAGGGGCTGTGAGTTTTGGTGTGGACTACGAATTTGC
GGCAAGAGATAAAAGTACAAAGGAAGAATACGTAAGCAAATACAAAGGAAACTACACATTCACAGGGGGGAAAGCGGTTG
GTTACAGAAACCTTTTCGGGATTCCATGGACTTCGTTCATAGCCGAGGACAGTCAACATTTCATCAATGGCATTCTCCAT
CTCAGAGCCGAGCTCACCATTAAACGTTCCTCAGACCTGCACTGACTGTTTTCTTCTCTCTCTCTCTCTATGTCGTCACA
TTTAAGTTGTATAATCTCGTTATGTAGCAGCTCTAACCACGAGTGTCCTTTGTACAATAATTGCCTAAGGAGCAAAAGTA
TGGCTTAAAGAGTACCTCATTCTGTAAATTCTTTGATTGGATTTTTTTACTTTTCTATATGGGTCTTTATAAATAGTCCA
AGATAGAATTTGGGCCTAGCTTTTGAGGTTAGTCTTAAAATATGGGCTCAAGGCCTACTACGATGCGTAATGATGAAGCT
AAATTGCCTATAGTGTGAACATTAGGCTTTTATATTCAAAGTTCAAACAATGCGGCTATAGCAATGGTACATCGAGGAAA
TAGAATGAAGTGACAAGGATAATTTAGGAAATGAGGATAGAGGAATTGAGTCCTCGTCACATGGGGCCCACATAAATGCG
TAAGTAAGACTATCCGCTTACCAGACGGACACGTCATTTTGTCGGGACACGTTTGAGCCGTTGGATGATTAATCTCCTTT
TCTGACTTATCGACCCCACTTTTTTTTTCCACTACAAAATATTGATGGCCACGTCAGATGATTCGAAGTTATATAAAACA
CACGTTTTTATTGCAGCTTAACCGTCGATTTTTTTCTAATCGAGAAACCGAGATCAACGGTCTATATTCAAAGCTGATGT
GGTCTGTACCTTTGCTTACGTCACCGAAAACCTAAGTTGAATAATACTAGTACTAGTATTATGCTCTCTGATTTCTTTCT
ACAGTACACAAAATAAAAATAAACAAAAATAGAGAGCCCAGACAATATTTACTACATCACCCAATGGATAACCGACACGT
AGATACATCCATGTGAGTCGCATTTTGTAATGTAGGGACCACTTCGTGGATAGAAGCTCTTTTACGCCAACGCAAAAAAA
AAAAGCCTCGTTGGCCCTTTAGCCTCTAAATGCCAATAACTATCTACTGGCGTGGCTTAGTTTATACCGTTGGATCATTT
GTTTATCCCAGCCGTTGGATTCGAAGCAGTTGTCGGGCTTGTGGGCCTTTTCTTTATTGTTTTGTTTTCATAATAATGAA
AGAAAATAAACTAAAAAAGTATTTTTTATTTTTCCTTTTATGGTGATTCCATGATGGCAAAAACGTGGCCATACACGTGG
GTCGTCTCGTGGCACCTTTGGAAGATACGAATCGGTAGTGAATAATGGACGGTTCGGATCTTTAGTTTTGTCGACAGAAG
TGCTCTCCGCGTCGGAGATACTACTAGTCAAAGGTCTTTTCTTCCTTCGTATTTTACCATAATGTCCCTTCTTTCTAATC
AAATTTTTATCATGTATCCAAATTATTCGAAGCAATATTCTATATAATAAACAAATATGCCCATCGGTAAGTAGCAAAAG
TTAAATTGTGTTTATTTTCATGCCATACAAAAATAATGATTCTGAAAATTCGTTGGAAAGATTGTTTAGTTTTCTTATTT
TTATGTTGCACATGACTTCACTGACGTGTGAATGTGATGACGGATTTTGAAGAGGATTATACACTATGGTAAATATCGAC
TATAAAAATAATCTAAACATGAGGGAAGCGTAGAGCGACTAGAAATCGAACACGTGTACGGTAGAGATGACATAAGAAAT
GGCTGGCACTAAACTCGATGAGCCAACTCATCAAACACCACCGTAGTTTACGCTGTTATATATTCTCATGACACGTGTCT
GATGACGTGGTCATCGTCTTGGCGCTCCGTTTTTTTTCTCTCTCTCTCGCGTCTCCCTTCCCTCAAAAAAAAAAACTGAA
CTCTTTTTCGCTCTGGTTTTTTTAGAGAGAGAGAAAGATGAAAATGCGTTTAATTGCTGTTTAGGTTTCGAATTCGCGAT
TTAAATTTCTGGGTTTCTCTCTGTTTAAGCTTCTTCTTCTTCATCTTCTGCTTACGTTTCTTCTTCAAGGAGCTTTCGGA
TTCTTGTAGGTATTGCGTAACTTAAATGGTTCAAATAGAGATTGTTTGGTCGAATAGTTTTGTGATTTGGTTTCTCTATC
ATTCATTGATCTTCTAAGTTTTGTGAAAATTTTGCCATTTTTGATCGTTTGCTTTTGCATTTACTTGAATTGAATGAAAA
ATTATAAGTTTTGAATTTGAACAAAAACAGCTAAAGCGTAGAGAAGAACAGAGTTTCTTTTTTTGGGTGCATGTGATTGT
TTCAGGGGTAGAATTGTCCAGTAGTGTCTACTTTGTTGATTCCTTTTGTCTTCCTGAAAGTTTTCTGAACATAGGATGTG
AGAGAGAAATACTATTTTACCCTTCTCTGTCTCTATATTTCTCACACAACAACACCCATCCCCATGATTTTGCAGAAAGA
GTCATTGTTCTCTTGAGTGGGAAACCTTGAAACCATTCCT
>AT2G46270.1 | chr2:18997859-19000858 FORWARD LENGTH=3000
GCAGTGATTTTGAGCATGAAGTAGCATCAAAGCAAGTATTAGAAGCGCTCTTCTTCAAAGCAGAAGCCCCACACAGGCAA
CGCATCCTCGCAGCTGAAGGATCGGACTCCATGAACCGCCGTTTCATAGAGAGGGCTTACAAATACAGACCCGTAAAAGT
GGTGGAGTTTGAGCTTCCTCGCCCGCAATGTGTAGTGTACCTGGACTTGAAGCGAGAGGAATGCGCAGGACTATTCCCTT
CAGGAAGAGTCTATTCTCAGGCTTTCCACTTAGGAGGTCAAGGTTTCTTCCTCTCAGCACACTGCAACATGGACCAGCAA
AGCTCGTTCCACTGCTTTGGGCTATTCCTCGGAATGCAAGAGAAAGGGGCTGTGAGTTTTGGTGTGGACTACGAATTTGC
GGCAAGAGATAAAAGTACAAAGGAAGAATACGTAAGCAAATACAAAGGAAACTACACATTCACAGGGGGGAAAGCGGTTG
GTTACAGAAACCTTTTCGGGATTCCATGGACTTCGTTCATAGCCGAGGACAGTCAACATTTCATCAATGGCATTCTCCAT
CTCAGAGCCGAGCTCACCATTAAACGTTCCTCAGACCTGCACTGACTGTTTTCTTCTCTCTCTCTCTCTATGTCGTCACA
TTTAAGTTGTATAATCTCGTTATGTAGCAGCTCTAACCACGAGTGTCCTTTGTACAATAATTGCCTAAGGAGCAAAAGTA
TGGCTTAAAGAGTACCTCATTCTGTAAATTCTTTGATTGGATTTTTTTACTTTTCTATATGGGTCTTTATAAATAGTCCA
AGATAGAATTTGGGCCTAGCTTTTGAGGTTAGTCTTAAAATATGGGCTCAAGGCCTACTACGATGCGTAATGATGAAGCT
AAATTGCCTATAGTGTGAACATTAGGCTTTTATATTCAAAGTTCAAACAATGCGGCTATAGCAATGGTACATCGAGGAAA
TAGAATGAAGTGACAAGGATAATTTAGGAAATGAGGATAGAGGAATTGAGTCCTCGTCACATGGGGCCCACATAAATGCG
TAAGTAAGACTATCCGCTTACCAGACGGACACGTCATTTTGTCGGGACACGTTTGAGCCGTTGGATGATTAATCTCCTTT
TCTGACTTATCGACCCCACTTTTTTTTTCCACTACAAAATATTGATGGCCACGTCAGATGATTCGAAGTTATATAAAACA
CACGTTTTTATTGCAGCTTAACCGTCGATTTTTTTCTAATCGAGAAACCGAGATCAACGGTCTATATTCAAAGCTGATGT
GGTCTGTACCTTTGCTTACGTCACCGAAAACCTAAGTTGAATAATACTAGTACTAGTATTATGCTCTCTGATTTCTTTCT
ACAGTACACAAAATAAAAATAAACAAAAATAGAGAGCCCAGACAATATTTACTACATCACCCAATGGATAACCGACACGT
AGATACATCCATGTGAGTCGCATTTTGTAATGTAGGGACCACTTCGTGGATAGAAGCTCTTTTACGCCAACGCAAAAAAA
AAAAGCCTCGTTGGCCCTTTAGCCTCTAAATGCCAATAACTATCTACTGGCGTGGCTTAGTTTATACCGTTGGATCATTT
GTTTATCCCAGCCGTTGGATTCGAAGCAGTTGTCGGGCTTGTGGGCCTTTTCTTTATTGTTTTGTTTTCATAATAATGAA
AGAAAATAAACTAAAAAAGTATTTTTTATTTTTCCTTTTATGGTGATTCCATGATGGCAAAAACGTGGCCATACACGTGG
GTCGTCTCGTGGCACCTTTGGAAGATACGAATCGGTAGTGAATAATGGACGGTTCGGATCTTTAGTTTTGTCGACAGAAG
TGCTCTCCGCGTCGGAGATACTACTAGTCAAAGGTCTTTTCTTCCTTCGTATTTTACCATAATGTCCCTTCTTTCTAATC
AAATTTTTATCATGTATCCAAATTATTCGAAGCAATATTCTATATAATAAACAAATATGCCCATCGGTAAGTAGCAAAAG
TTAAATTGTGTTTATTTTCATGCCATACAAAAATAATGATTCTGAAAATTCGTTGGAAAGATTGTTTAGTTTTCTTATTT
TTATGTTGCACATGACTTCACTGACGTGTGAATGTGATGACGGATTTTGAAGAGGATTATACACTATGGTAAATATCGAC
TATAAAAATAATCTAAACATGAGGGAAGCGTAGAGCGACTAGAAATCGAACACGTGTACGGTAGAGATGACATAAGAAAT
GGCTGGCACTAAACTCGATGAGCCAACTCATCAAACACCACCGTAGTTTACGCTGTTATATATTCTCATGACACGTGTCT
GATGACGTGGTCATCGTCTTGGCGCTCCGTTTTTTTTCTCTCTCTCTCGCGTCTCCCTTCCCTCAAAAAAAAAAACTGAA
CTCTTTTTCGCTCTGGTTTTTTTAGAGAGAGAGAAAGATGAAAATGCGTTTAATTGCTGTTTAGGTTTCGAATTCGCGAT
TTAAATTTCTGGGTTTCTCTCTGTTTAAGCTTCTTCTTCTTCATCTTCTGCTTACGTTTCTTCTTCAAGGAGCTTTCGGA
TTCTTGTAGGTATTGCGTAACTTAAATGGTTCAAATAGAGATTGTTTGGTCGAATAGTTTTGTGATTTGGTTTCTCTATC
ATTCATTGATCTTCTAAGTTTTGTGAAAATTTTGCCATTTTTGATCGTTTGCTTTTGCATTTACTTGAATTGAATGAAAA
ATTATAAGTTTTGAATTTGAACAAAAACAGCTAAAGCGTAGAGAAGAACAGAGTTTCTTTTTTTGGGTGCATGTGATTGT
TTCAGGGGTAGAATTGTCCAGTAGTGTCTACTTTGTTGATTCCTTTTGTCTTCCTGAAAGTTTTCTGAACATAGGATGTG
AGAGAGAAATACTATTTTACCCTTCTCTGTCTCTATATTTCTCACACAACAACACCCATCCCCATGATTTTGCAGAAAGA
GTCATTGTTCTCTTGAGTGGGAAACCTTGAAACCATTCCT
>AT2G46270.2 | chr2:18997859-19000858 FORWARD LENGTH=3000
GCAGTGATTTTGAGCATGAAGTAGCATCAAAGCAAGTATTAGAAGCGCTCTTCTTCAAAGCAGAAGCCCCACACAGGCAA
CGCATCCTCGCAGCTGAAGGATCGGACTCCATGAACCGCCGTTTCATAGAGAGGGCTTACAAATACAGACCCGTAAAAGT
GGTGGAGTTTGAGCTTCCTCGCCCGCAATGTGTAGTGTACCTGGACTTGAAGCGAGAGGAATGCGCAGGACTATTCCCTT
CAGGAAGAGTCTATTCTCAGGCTTTCCACTTAGGAGGTCAAGGTTTCTTCCTCTCAGCACACTGCAACATGGACCAGCAA
AGCTCGTTCCACTGCTTTGGGCTATTCCTCGGAATGCAAGAGAAAGGGGCTGTGAGTTTTGGTGTGGACTACGAATTTGC
GGCAAGAGATAAAAGTACAAAGGAAGAATACGTAAGCAAATACAAAGGAAACTACACATTCACAGGGGGGAAAGCGGTTG
GTTACAGAAACCTTTTCGGGATTCCATGGACTTCGTTCATAGCCGAGGACAGTCAACATTTCATCAATGGCATTCTCCAT
CTCAGAGCCGAGCTCACCATTAAACGTTCCTCAGACCTGCACTGACTGTTTTCTTCTCTCTCTCTCTCTATGTCGTCACA
TTTAAGTTGTATAATCTCGTTATGTAGCAGCTCTAACCACGAGTGTCCTTTGTACAATAATTGCCTAAGGAGCAAAAGTA
TGGCTTAAAGAGTACCTCATTCTGTAAATTCTTTGATTGGATTTTTTTACTTTTCTATATGGGTCTTTATAAATAGTCCA
AGATAGAATTTGGGCCTAGCTTTTGAGGTTAGTCTTAAAATATGGGCTCAAGGCCTACTACGATGCGTAATGATGAAGCT
AAATTGCCTATAGTGTGAACATTAGGCTTTTATATTCAAAGTTCAAACAATGCGGCTATAGCAATGGTACATCGAGGAAA
TAGAATGAAGTGACAAGGATAATTTAGGAAATGAGGATAGAGGAATTGAGTCCTCGTCACATGGGGCCCACATAAATGCG
TAAGTAAGACTATCCGCTTACCAGACGGACACGTCATTTTGTCGGGACACGTTTGAGCCGTTGGATGATTAATCTCCTTT
TCTGACTTATCGACCCCACTTTTTTTTTCCACTACAAAATATTGATGGCCACGTCAGATGATTCGAAGTTATATAAAACA
CACGTTTTTATTGCAGCTTAACCGTCGATTTTTTTCTAATCGAGAAACCGAGATCAACGGTCTATATTCAAAGCTGATGT
GGTCTGTACCTTTGCTTACGTCACCGAAAACCTAAGTTGAATAATACTAGTACTAGTATTATGCTCTCTGATTTCTTTCT
ACAGTACACAAAATAAAAATAAACAAAAATAGAGAGCCCAGACAATATTTACTACATCACCCAATGGATAACCGACACGT
AGATACATCCATGTGAGTCGCATTTTGTAATGTAGGGACCACTTCGTGGATAGAAGCTCTTTTACGCCAACGCAAAAAAA
AAAAGCCTCGTTGGCCCTTTAGCCTCTAAATGCCAATAACTATCTACTGGCGTGGCTTAGTTTATACCGTTGGATCATTT
GTTTATCCCAGCCGTTGGATTCGAAGCAGTTGTCGGGCTTGTGGGCCTTTTCTTTATTGTTTTGTTTTCATAATAATGAA
AGAAAATAAACTAAAAAAGTATTTTTTATTTTTCCTTTTATGGTGATTCCATGATGGCAAAAACGTGGCCATACACGTGG
GTCGTCTCGTGGCACCTTTGGAAGATACGAATCGGTAGTGAATAATGGACGGTTCGGATCTTTAGTTTTGTCGACAGAAG
TGCTCTCCGCGTCGGAGATACTACTAGTCAAAGGTCTTTTCTTCCTTCGTATTTTACCATAATGTCCCTTCTTTCTAATC
AAATTTTTATCATGTATCCAAATTATTCGAAGCAATATTCTATATAATAAACAAATATGCCCATCGGTAAGTAGCAAAAG
TTAAATTGTGTTTATTTTCATGCCATACAAAAATAATGATTCTGAAAATTCGTTGGAAAGATTGTTTAGTTTTCTTATTT
TTATGTTGCACATGACTTCACTGACGTGTGAATGTGATGACGGATTTTGAAGAGGATTATACACTATGGTAAATATCGAC
TATAAAAATAATCTAAACATGAGGGAAGCGTAGAGCGACTAGAAATCGAACACGTGTACGGTAGAGATGACATAAGAAAT
GGCTGGCACTAAACTCGATGAGCCAACTCATCAAACACCACCGTAGTTTACGCTGTTATATATTCTCATGACACGTGTCT
GATGACGTGGTCATCGTCTTGGCGCTCCGTTTTTTTTCTCTCTCTCTCGCGTCTCCCTTCCCTCAAAAAAAAAAACTGAA
CTCTTTTTCGCTCTGGTTTTTTTAGAGAGAGAGAAAGATGAAAATGCGTTTAATTGCTGTTTAGGTTTCGAATTCGCGAT
TTAAATTTCTGGGTTTCTCTCTGTTTAAGCTTCTTCTTCTTCATCTTCTGCTTACGTTTCTTCTTCAAGGAGCTTTCGGA
TTCTTGTAGGTATTGCGTAACTTAAATGGTTCAAATAGAGATTGTTTGGTCGAATAGTTTTGTGATTTGGTTTCTCTATC
ATTCATTGATCTTCTAAGTTTTGTGAAAATTTTGCCATTTTTGATCGTTTGCTTTTGCATTTACTTGAATTGAATGAAAA
ATTATAAGTTTTGAATTTGAACAAAAACAGCTAAAGCGTAGAGAAGAACAGAGTTTCTTTTTTTGGGTGCATGTGATTGT
TTCAGGGGTAGAATTGTCCAGTAGTGTCTACTTTGTTGATTCCTTTTGTCTTCCTGAAAGTTTTCTGAACATAGGATGTG
AGAGAGAAATACTATTTTACCCTTCTCTGTCTCTATATTTCTCACACAACAACACCCATCCCCATGATTTTGCAGAAAGA
GTCATTGTTCTCTTGAGTGGGAAACCTTGAAACCATTCCT
>AT2G46280.2 | chr2:19005394-19008393 REVERSE LENGTH=3000
ATCTTTTTTCTCTTAATTATTCACCTCTCTGACGATCTCCTGATAAATCGTATCAAGGAAGATCAAAACGAAATCTTCAA
AATGGAGAGAGAGATGCTATGATGATGATGATTGCAGGCAAACTTGGTTTCTAAGAGATTTTGAGTTTTTGGAAGAGAGA
GAGAGAGAAGAGAATGTTTTTTTGTGTTGCGTTGTCTCTTCTCTCTCGTTAATGGAAGAAGGCTGAGACGTGAGGAAGGG
ATTTCGTTTTAGGCCCGAGACTCACGCGCGCCGTTTTTGTTGCTGACGTGTTCCCTCTTTTTTCTCTTCTTCCTACATTC
ATTGAAATATTCAAATTTCAGTTATTAGATTAGTCGATTAATTTATAACTGATAATCATATTGAGTTTGATACATCCAAA
GTGGCATGGGCCTACAGATTAGATGTTTAGGCCAGGTGGACTCTGTTTCGAGCCCATTACTGCCACGTGGCTCTATTCGG
AGTTATTTACCAATGGTACGCTCACCGGTTTAACGATTCACCACTTAAAGCCCTCAAAATCTCAGAGAACGCTCGCTGAT
CAAATCCGTCGTCCTTCAACCGTCGCCTCCTCCGTCATGACAATTGAGTGCGTTAATCCCGAAGGTCTTCGATTCAACCA
AGTATGTGCACATATCTCTTCCTCCGTTTGGTCATGTACTTGTTTCCGATTAATGTATTATCTTTTGTTCTTTCTATTGA
ATTGATTTCGTATCTGTTTGCAAGATGAAAAGCTCCTCTCATCAAACCCTAGAAACGAGGATGAGGCCGATTTTGATGAA
GGGACATGAACGTCCATTGACGTTCCTGAGGTACAACAGAAATGGTGATCTGCTTTTCTCCTGCGCCAAAGACCACACTC
CCACAGTCTGGTTTGCCGATAACGGCGAGCGTCTTGGCACTTACCGTGGCCACAGTGGTGCTGTTTGGTGCTGTGATATC
TCCAGTAAGTGGTCTCAGCCTCTCAAATTCAAATAGTATATAGTGGATGGAATGGATTCAGTTTAGGATTTAAGTCGTTG
TCTTTGTTGTTTTAGTCTTTCATAGCTTAACGATTAGTGTTTTGTTTGTGATTTCTTAGGAGACTCGTCTAGATTGATCA
CTGGTAGTGCTGATCAGACTGCAAAGCTGTGGGATGTGAAATCTGGCAAAGAATTGTTCACTTTCAAGTTTGGTGCCCCT
GCAAGGTCTGTGGATTTCTCTGTTGGTGATCATCTTGCAGTGATTACCACTGATCACTTCGTGGGAACTTCCTCTGCTAT
TCATGTCAAACGCATTGCAGAAGATCCCGAAGACCGTAAGTTGTCAATTCTAAGTTAAAATCTACTTATGTTTTTTAGCC
TATGTCTTTTTTGTATGGGTAAAAGGAATTGATTTAATGTAATTGATGTAGAGGTTGGTGATTCTGTGCTTGTCCTTCAA
AGTCCTGATGGAAAGAAGAAGATCAATAGAGCTGTTTGGGGTCCCCTGAACCAAACCATTGTTAGTGGTGGTGAAGATGC
TGCTATCAGAATCTGGGATGCAGAGGTATTTCAACTTTCTTAAGGCCTTTCTTTTGTCTATCAATATCTCTCTTTTTTTT
TTTATTAGCTTAAACCTTATGTGGTGCTACTGCCATTGTTACTAGACTGGAAAATTGCTTAAGCAATCAGATGAGGAAGT
GGGTCACAAGGAGGCCATTACATCCCTCTGCAAAGCAGCTGATGACTCTCACTTCCTTACAGGTTCACATGACAAAACTG
CAAAGGCATGTGCTTCTTTCTTTTACTTGTTTCAAAAATATGCTCTATACATATTACATATAGAGATAAATCATCTAATA
GAGTGTTCTTTTTGTTGATTCTTTCAGCTTTGGGACATGAGAACGCTGACTCTTATTAAGACTTACACCACTGTGGTGCC
TGTAAATGCTGTCGCCATGTCTCCACTTCTCAACCATGTATGCACTAATGCTTCTTGAAATTCAAATTCGGTTCCCAAAA
GCAACAAGTCTTGATGTTATCTTTGTGAATGTTTCTGCTCTCGCTCTTTTAGGTTGTGCTTGGAGGTGGTCAAGATGCAT
CAGCTGTGACTACCACTGATCATCGTGCTGGGAAGTTTGAAGCTAAGTTTTACGACACGGTTAGTGTTGCAGTAAAACAG
TTTTATTTAAAAACTTGTAACCTGGAAAGAGATATGTAACTGTGTATTTGGTCTTATAATATATAGATTCTGCAAGAGGA
AATTGGTGGCGTGAAAGGTCATTTTGGACCTATTAATGCTTTGGCATTCAGTCCTGATGGGAAGAGGTAAACTAACAAAA
TTTGATTTTGATTGATTGATACAATCCTCAGTTGATGAGAGTGTTTTTTAGGCTTTGTTGCTGAGTGTTTTTTGGAATGT
ATTTTCAGTTTCTCTAGTGGAGGTGAAGACGGCTACGTGAGACTGCATCATTTTGACTCCAATTACTTCAACATCAAGAT
TTAGATTCTTTGAACATGTCTTTCCATTTTTTCATCATTCCACATAATATTTTCTCTCTTTTTAACATTTTCAGAATTGA
TGTACTACCAAATTACCAATATACTACTTTGATGATAAAGCTTGTTGTTTGTCTTTTCAAATAGACATATGCACCCACAA
AAAAAAAACGTATGAAACTGCTTTTGAGAAAGGAAAAAAACAAAATAGGCGCAACGGGCGAGGTTCGAACTCATCAAATA
GGGAAGAAGCTAAAAACGCTGAAGCCACTGAGCTTTGCTAAACTGTGGCATCTCGAGTAATTTAAAAAATTACAAAAGGG
TAAAAGTGTCAAAAGAGAGGACAAAGTTGATTTCCTAGGGTTTTTGCACTTCTTCCTCGTCGTCTCTCTCGTCTTCAAGT
GAACAGGTGAAGAAGAAAGCCGTTTTCCGTAATCGTTTCTTCAATTATTTTTCTTGTCTTTTGATTGATTCGATTTCGTA
TCTGTTTCAAAGATTCGCATCAAACCCTAAGAAACTGAAG
>AT2G46280.1 | chr2:19005394-19008393 REVERSE LENGTH=3000
ATCTTTTTTCTCTTAATTATTCACCTCTCTGACGATCTCCTGATAAATCGTATCAAGGAAGATCAAAACGAAATCTTCAA
AATGGAGAGAGAGATGCTATGATGATGATGATTGCAGGCAAACTTGGTTTCTAAGAGATTTTGAGTTTTTGGAAGAGAGA
GAGAGAGAAGAGAATGTTTTTTTGTGTTGCGTTGTCTCTTCTCTCTCGTTAATGGAAGAAGGCTGAGACGTGAGGAAGGG
ATTTCGTTTTAGGCCCGAGACTCACGCGCGCCGTTTTTGTTGCTGACGTGTTCCCTCTTTTTTCTCTTCTTCCTACATTC
ATTGAAATATTCAAATTTCAGTTATTAGATTAGTCGATTAATTTATAACTGATAATCATATTGAGTTTGATACATCCAAA
GTGGCATGGGCCTACAGATTAGATGTTTAGGCCAGGTGGACTCTGTTTCGAGCCCATTACTGCCACGTGGCTCTATTCGG
AGTTATTTACCAATGGTACGCTCACCGGTTTAACGATTCACCACTTAAAGCCCTCAAAATCTCAGAGAACGCTCGCTGAT
CAAATCCGTCGTCCTTCAACCGTCGCCTCCTCCGTCATGACAATTGAGTGCGTTAATCCCGAAGGTCTTCGATTCAACCA
AGTATGTGCACATATCTCTTCCTCCGTTTGGTCATGTACTTGTTTCCGATTAATGTATTATCTTTTGTTCTTTCTATTGA
ATTGATTTCGTATCTGTTTGCAAGATGAAAAGCTCCTCTCATCAAACCCTAGAAACGAGGATGAGGCCGATTTTGATGAA
GGGACATGAACGTCCATTGACGTTCCTGAGGTACAACAGAAATGGTGATCTGCTTTTCTCCTGCGCCAAAGACCACACTC
CCACAGTCTGGTTTGCCGATAACGGCGAGCGTCTTGGCACTTACCGTGGCCACAGTGGTGCTGTTTGGTGCTGTGATATC
TCCAGTAAGTGGTCTCAGCCTCTCAAATTCAAATAGTATATAGTGGATGGAATGGATTCAGTTTAGGATTTAAGTCGTTG
TCTTTGTTGTTTTAGTCTTTCATAGCTTAACGATTAGTGTTTTGTTTGTGATTTCTTAGGAGACTCGTCTAGATTGATCA
CTGGTAGTGCTGATCAGACTGCAAAGCTGTGGGATGTGAAATCTGGCAAAGAATTGTTCACTTTCAAGTTTGGTGCCCCT
GCAAGGTCTGTGGATTTCTCTGTTGGTGATCATCTTGCAGTGATTACCACTGATCACTTCGTGGGAACTTCCTCTGCTAT
TCATGTCAAACGCATTGCAGAAGATCCCGAAGACCGTAAGTTGTCAATTCTAAGTTAAAATCTACTTATGTTTTTTAGCC
TATGTCTTTTTTGTATGGGTAAAAGGAATTGATTTAATGTAATTGATGTAGAGGTTGGTGATTCTGTGCTTGTCCTTCAA
AGTCCTGATGGAAAGAAGAAGATCAATAGAGCTGTTTGGGGTCCCCTGAACCAAACCATTGTTAGTGGTGGTGAAGATGC
TGCTATCAGAATCTGGGATGCAGAGGTATTTCAACTTTCTTAAGGCCTTTCTTTTGTCTATCAATATCTCTCTTTTTTTT
TTTATTAGCTTAAACCTTATGTGGTGCTACTGCCATTGTTACTAGACTGGAAAATTGCTTAAGCAATCAGATGAGGAAGT
GGGTCACAAGGAGGCCATTACATCCCTCTGCAAAGCAGCTGATGACTCTCACTTCCTTACAGGTTCACATGACAAAACTG
CAAAGGCATGTGCTTCTTTCTTTTACTTGTTTCAAAAATATGCTCTATACATATTACATATAGAGATAAATCATCTAATA
GAGTGTTCTTTTTGTTGATTCTTTCAGCTTTGGGACATGAGAACGCTGACTCTTATTAAGACTTACACCACTGTGGTGCC
TGTAAATGCTGTCGCCATGTCTCCACTTCTCAACCATGTATGCACTAATGCTTCTTGAAATTCAAATTCGGTTCCCAAAA
GCAACAAGTCTTGATGTTATCTTTGTGAATGTTTCTGCTCTCGCTCTTTTAGGTTGTGCTTGGAGGTGGTCAAGATGCAT
CAGCTGTGACTACCACTGATCATCGTGCTGGGAAGTTTGAAGCTAAGTTTTACGACACGGTTAGTGTTGCAGTAAAACAG
TTTTATTTAAAAACTTGTAACCTGGAAAGAGATATGTAACTGTGTATTTGGTCTTATAATATATAGATTCTGCAAGAGGA
AATTGGTGGCGTGAAAGGTCATTTTGGACCTATTAATGCTTTGGCATTCAGTCCTGATGGGAAGAGGTAAACTAACAAAA
TTTGATTTTGATTGATTGATACAATCCTCAGTTGATGAGAGTGTTTTTTAGGCTTTGTTGCTGAGTGTTTTTTGGAATGT
ATTTTCAGTTTCTCTAGTGGAGGTGAAGACGGCTACGTGAGACTGCATCATTTTGACTCCAATTACTTCAACATCAAGAT
TTAGATTCTTTGAACATGTCTTTCCATTTTTTCATCATTCCACATAATATTTTCTCTCTTTTTAACATTTTCAGAATTGA
TGTACTACCAAATTACCAATATACTACTTTGATGATAAAGCTTGTTGTTTGTCTTTTCAAATAGACATATGCACCCACAA
AAAAAAAACGTATGAAACTGCTTTTGAGAAAGGAAAAAAACAAAATAGGCGCAACGGGCGAGGTTCGAACTCATCAAATA
GGGAAGAAGCTAAAAACGCTGAAGCCACTGAGCTTTGCTAAACTGTGGCATCTCGAGTAATTTAAAAAATTACAAAAGGG
TAAAAGTGTCAAAAGAGAGGACAAAGTTGATTTCCTAGGGTTTTTGCACTTCTTCCTCGTCGTCTCTCTCGTCTTCAAGT
GAACAGGTGAAGAAGAAAGCCGTTTTCCGTAATCGTTTCTTCAATTATTTTTCTTGTCTTTTGATTGATTCGATTTCGTA
TCTGTTTCAAAGATTCGCATCAAACCCTAAGAAACTGAAG
>AT2G46280.3 | chr2:19005394-19008393 REVERSE LENGTH=3000
ATCTTTTTTCTCTTAATTATTCACCTCTCTGACGATCTCCTGATAAATCGTATCAAGGAAGATCAAAACGAAATCTTCAA
AATGGAGAGAGAGATGCTATGATGATGATGATTGCAGGCAAACTTGGTTTCTAAGAGATTTTGAGTTTTTGGAAGAGAGA
GAGAGAGAAGAGAATGTTTTTTTGTGTTGCGTTGTCTCTTCTCTCTCGTTAATGGAAGAAGGCTGAGACGTGAGGAAGGG
ATTTCGTTTTAGGCCCGAGACTCACGCGCGCCGTTTTTGTTGCTGACGTGTTCCCTCTTTTTTCTCTTCTTCCTACATTC
ATTGAAATATTCAAATTTCAGTTATTAGATTAGTCGATTAATTTATAACTGATAATCATATTGAGTTTGATACATCCAAA
GTGGCATGGGCCTACAGATTAGATGTTTAGGCCAGGTGGACTCTGTTTCGAGCCCATTACTGCCACGTGGCTCTATTCGG
AGTTATTTACCAATGGTACGCTCACCGGTTTAACGATTCACCACTTAAAGCCCTCAAAATCTCAGAGAACGCTCGCTGAT
CAAATCCGTCGTCCTTCAACCGTCGCCTCCTCCGTCATGACAATTGAGTGCGTTAATCCCGAAGGTCTTCGATTCAACCA
AGTATGTGCACATATCTCTTCCTCCGTTTGGTCATGTACTTGTTTCCGATTAATGTATTATCTTTTGTTCTTTCTATTGA
ATTGATTTCGTATCTGTTTGCAAGATGAAAAGCTCCTCTCATCAAACCCTAGAAACGAGGATGAGGCCGATTTTGATGAA
GGGACATGAACGTCCATTGACGTTCCTGAGGTACAACAGAAATGGTGATCTGCTTTTCTCCTGCGCCAAAGACCACACTC
CCACAGTCTGGTTTGCCGATAACGGCGAGCGTCTTGGCACTTACCGTGGCCACAGTGGTGCTGTTTGGTGCTGTGATATC
TCCAGTAAGTGGTCTCAGCCTCTCAAATTCAAATAGTATATAGTGGATGGAATGGATTCAGTTTAGGATTTAAGTCGTTG
TCTTTGTTGTTTTAGTCTTTCATAGCTTAACGATTAGTGTTTTGTTTGTGATTTCTTAGGAGACTCGTCTAGATTGATCA
CTGGTAGTGCTGATCAGACTGCAAAGCTGTGGGATGTGAAATCTGGCAAAGAATTGTTCACTTTCAAGTTTGGTGCCCCT
GCAAGGTCTGTGGATTTCTCTGTTGGTGATCATCTTGCAGTGATTACCACTGATCACTTCGTGGGAACTTCCTCTGCTAT
TCATGTCAAACGCATTGCAGAAGATCCCGAAGACCGTAAGTTGTCAATTCTAAGTTAAAATCTACTTATGTTTTTTAGCC
TATGTCTTTTTTGTATGGGTAAAAGGAATTGATTTAATGTAATTGATGTAGAGGTTGGTGATTCTGTGCTTGTCCTTCAA
AGTCCTGATGGAAAGAAGAAGATCAATAGAGCTGTTTGGGGTCCCCTGAACCAAACCATTGTTAGTGGTGGTGAAGATGC
TGCTATCAGAATCTGGGATGCAGAGGTATTTCAACTTTCTTAAGGCCTTTCTTTTGTCTATCAATATCTCTCTTTTTTTT
TTTATTAGCTTAAACCTTATGTGGTGCTACTGCCATTGTTACTAGACTGGAAAATTGCTTAAGCAATCAGATGAGGAAGT
GGGTCACAAGGAGGCCATTACATCCCTCTGCAAAGCAGCTGATGACTCTCACTTCCTTACAGGTTCACATGACAAAACTG
CAAAGGCATGTGCTTCTTTCTTTTACTTGTTTCAAAAATATGCTCTATACATATTACATATAGAGATAAATCATCTAATA
GAGTGTTCTTTTTGTTGATTCTTTCAGCTTTGGGACATGAGAACGCTGACTCTTATTAAGACTTACACCACTGTGGTGCC
TGTAAATGCTGTCGCCATGTCTCCACTTCTCAACCATGTATGCACTAATGCTTCTTGAAATTCAAATTCGGTTCCCAAAA
GCAACAAGTCTTGATGTTATCTTTGTGAATGTTTCTGCTCTCGCTCTTTTAGGTTGTGCTTGGAGGTGGTCAAGATGCAT
CAGCTGTGACTACCACTGATCATCGTGCTGGGAAGTTTGAAGCTAAGTTTTACGACACGGTTAGTGTTGCAGTAAAACAG
TTTTATTTAAAAACTTGTAACCTGGAAAGAGATATGTAACTGTGTATTTGGTCTTATAATATATAGATTCTGCAAGAGGA
AATTGGTGGCGTGAAAGGTCATTTTGGACCTATTAATGCTTTGGCATTCAGTCCTGATGGGAAGAGGTAAACTAACAAAA
TTTGATTTTGATTGATTGATACAATCCTCAGTTGATGAGAGTGTTTTTTAGGCTTTGTTGCTGAGTGTTTTTTGGAATGT
ATTTTCAGTTTCTCTAGTGGAGGTGAAGACGGCTACGTGAGACTGCATCATTTTGACTCCAATTACTTCAACATCAAGAT
TTAGATTCTTTGAACATGTCTTTCCATTTTTTCATCATTCCACATAATATTTTCTCTCTTTTTAACATTTTCAGAATTGA
TGTACTACCAAATTACCAATATACTACTTTGATGATAAAGCTTGTTGTTTGTCTTTTCAAATAGACATATGCACCCACAA
AAAAAAAACGTATGAAACTGCTTTTGAGAAAGGAAAAAAACAAAATAGGCGCAACGGGCGAGGTTCGAACTCATCAAATA
GGGAAGAAGCTAAAAACGCTGAAGCCACTGAGCTTTGCTAAACTGTGGCATCTCGAGTAATTTAAAAAATTACAAAAGGG
TAAAAGTGTCAAAAGAGAGGACAAAGTTGATTTCCTAGGGTTTTTGCACTTCTTCCTCGTCGTCTCTCTCGTCTTCAAGT
GAACAGGTGAAGAAGAAAGCCGTTTTCCGTAATCGTTTCTTCAATTATTTTTCTTGTCTTTTGATTGATTCGATTTCGTA
TCTGTTTCAAAGATTCGCATCAAACCCTAAGAAACTGAAG
>AT2G46290.1 | chr2:19007798-19010797 REVERSE LENGTH=3000
CAAATTTTGGATAATTTTTCTCAATATCTTTTGTTTTGGCACTTTATCATGAGAAATAAAAAATATTTACCACAAATTTA
TAGTGGTATTGGATCATCTGATATAATAAAAGTCATAAACTAGAAAGACAAAAAAATAATATAGACTCAATTTCTCTTTA
TTTGTTACTGAATTTCTGACCAGGTCAGGTTATTGTGTATATTTTTATGGGGATCTAGGTGGATTCATTTTCTTTGGTAA
GTTGTTGTAAAAGAATCTGGGGTCATAATATATACCAAGTCTTTCGAAGCAGTTTCGGAAGATAATCAATTCAAATAATT
AAGAGATTCGTAGCGGGAAATAAATAAGGAATACTATAATCAAAAATTAATTTATATAGTATGTGGCGTGCATTAACATG
CATTAATCTATTAATAGAAAGAAACAAAAGATATGAAACAAAAGAGAAATTGGACTTATCTTATTAGGGCCACATGAACA
ACCTTGAAGACAAAGCGATAACAAAAGAAATTGCCACGATATGCGTTGGACGTTGAGGCATGAGATTTATTTGTTGTAAC
CTAATTATTATTTGCTTTTTGGTTATACTACGAGGTATGAGTTGGTGTAGGTAGGAAACGAGATGGTCTTTGTATTATCG
TCTACATGTTTTTCTCTCTGTTTTATTATTGCATTTAGTTGAAGGGAATAAACATCGTGAACAATTTACTTCACATTTGA
AGCAGTTCATGCATCATATAAATAAACAAGATAAAAACAGTGATCGACTCTCTTCTCCGACATTTGATCTAGACATCCAT
TTTTATCCTAATCGTTTCTGTATAGCGAGAATTTTGCAGAAACCTGCAGTCGTACGATAGATAATACCAAAAATAGTACA
TTCTCAACTAGACTGTACATCTAAAATATTATCTATCATTTTTACAAATCACATTGAATGACAGATACAGCTATCTCTCT
GTAGTGATACACATGAGGAAAAACAGATTAACTGATATAATGGAATTTTGTTATTTTTGGACTTCTTATCCTAATTCTGA
AAAACAAGCCATTTTTTTCGAATTCCACATTTCCACTTGACATTTTACCAATTTAGGCCCCCAAAAATGGCACACCATTT
CGATATCTATATTTTTGTTTACGAAACATTTCAGCCCATATACTTTACGGGCCCATTAGTGTCTAAAGATTCATACGCCA
CCTGAACAATATTTTCCCACCACCATTACACAAACATGTCGAAAATATTCTTAACATAAAAATCACCACATTACATTATG
TTTACTGCCCAAATAATAACCCACATAAAATATTACACACAAAATAATCTATCTCACACAAAATAATAATAAAACAAACA
CTCGCTAAATATGCCCCCCTCAGTGAATTTGATCAAATACCCCAAAAATAAAATTAATAACATGTGTGGAGTATAAAACA
CGAAAAAATAAAATTACAAAAGAAAGAAGATAACATATCTACAGTAAAGTTACAAGTATACAGATGTTAGATCATCGTGT
TTTTCCAAATCCTCGAATCCTTCCGTCTTGTTACTGTATAGTTACCCTGCAACGTAATAATTAATAATCTCATATAAAAG
TTTAGAAATTTTGGATGTAATTAACATCAAAAACCAAAATCCTAATTACTGATAATTTTGTACCATTTGAGTGTATTGAG
AATGCATTTAGGTGAATCAGTATCAAGCTTGTTCAAGCTAACGCCACCGCATCTCAAATTAACGGCGAGCATTCCGATCT
TAATACCGCCGACACCTAATCCAACTTTAGTCTTGGCAACAACGTTAATGACCAAATCTTTGCTCTGAAATTTCGCAGCG
AGTCTCTTAGCCAATCCTCTCTCCACGAGCTGATTCTTCACCGTCGTCTCCACTTTCACGCTCGTCGAGTTTTTGGGACC
TTGTCGGAATCCATTCATCGTCGTCTCTCCCATCCCGGTCTCATCGTTTCCCGAACCAACGCTCAAATCAACGGCAGTGT
TTCCGTAGTAAAAAACGAGTTTCGAGTTCGGATTCTTCATCTCAACGCGGGCAACGGCGGTGGCGGAGAGAGACGCGCCG
TCGGGATCGTCGGCGAGTTTGAAGCCGTCGAGACGGAAGGAAGCGAGGCTGAAAGTGGGAAGCTTAGGATCGAACCAGAG
GTAGAAAACAGCTGTTCCGACCAAGAGGAGGAAGATGAAGAGAACAAGAGTAATGCAGATGCAACAGCAACAGAAACGAC
AACAGCTTCTACGTTTTTTCTTTGGTCGGTAAGAAGTAGGCATAGGGACGGCTTTTCTCATAGGTTGTTGTTGAATGGGA
GGTGGAGGAGGAGGAGGAGAGGACATGTTTGGATCTCTGTAACCTGGTGGCTTTTGAAGAACCGGGTTCATCTGATAATC
TGCCATCTTTTTTCTCTTAATTATTCACCTCTCTGACGATCTCCTGATAAATCGTATCAAGGAAGATCAAAACGAAATCT
TCAAAATGGAGAGAGAGATGCTATGATGATGATGATTGCAGGCAAACTTGGTTTCTAAGAGATTTTGAGTTTTTGGAAGA
GAGAGAGAGAGAAGAGAATGTTTTTTTGTGTTGCGTTGTCTCTTCTCTCTCGTTAATGGAAGAAGGCTGAGACGTGAGGA
AGGGATTTCGTTTTAGGCCCGAGACTCACGCGCGCCGTTTTTGTTGCTGACGTGTTCCCTCTTTTTTCTCTTCTTCCTAC
ATTCATTGAAATATTCAAATTTCAGTTATTAGATTAGTCGATTAATTTATAACTGATAATCATATTGAGTTTGATACATC
CAAAGTGGCATGGGCCTACAGATTAGATGTTTAGGCCAGGTGGACTCTGTTTCGAGCCCATTACTGCCACGTGGCTCTAT
TCGGAGTTATTTACCAATGGTACGCTCACCGGTTTAACGATTCACCACTTAAAGCCCTCAAAATCTCAGAGAACGCTCGC
TGATCAAATCCGTCGTCCTTCAACCGTCGCCTCCTCCGTC
>AT2G46300.1 | chr2:19005392-19008391 FORWARD LENGTH=3000
ATCTTCAGTTTCTTAGGGTTTGATGCGAATCTTTGAAACAGATACGAAATCGAATCAATCAAAAGACAAGAAAAATAATT
GAAGAAACGATTACGGAAAACGGCTTTCTTCTTCACCTGTTCACTTGAAGACGAGAGAGACGACGAGGAAGAAGTGCAAA
AACCCTAGGAAATCAACTTTGTCCTCTCTTTTGACACTTTTACCCTTTTGTAATTTTTTAAATTACTCGAGATGCCACAG
TTTAGCAAAGCTCAGTGGCTTCAGCGTTTTTAGCTTCTTCCCTATTTGATGAGTTCGAACCTCGCCCGTTGCGCCTATTT
TGTTTTTTTCCTTTCTCAAAAGCAGTTTCATACGTTTTTTTTTTGTGGGTGCATATGTCTATTTGAAAAGACAAACAACA
AGCTTTATCATCAAAGTAGTATATTGGTAATTTGGTAGTACATCAATTCTGAAAATGTTAAAAAGAGAGAAAATATTATG
TGGAATGATGAAAAAATGGAAAGACATGTTCAAAGAATCTAAATCTTGATGTTGAAGTAATTGGAGTCAAAATGATGCAG
TCTCACGTAGCCGTCTTCACCTCCACTAGAGAAACTGAAAATACATTCCAAAAAACACTCAGCAACAAAGCCTAAAAAAC
ACTCTCATCAACTGAGGATTGTATCAATCAATCAAAATCAAATTTTGTTAGTTTACCTCTTCCCATCAGGACTGAATGCC
AAAGCATTAATAGGTCCAAAATGACCTTTCACGCCACCAATTTCCTCTTGCAGAATCTATATATTATAAGACCAAATACA
CAGTTACATATCTCTTTCCAGGTTACAAGTTTTTAAATAAAACTGTTTTACTGCAACACTAACCGTGTCGTAAAACTTAG
CTTCAAACTTCCCAGCACGATGATCAGTGGTAGTCACAGCTGATGCATCTTGACCACCTCCAAGCACAACCTAAAAGAGC
GAGAGCAGAAACATTCACAAAGATAACATCAAGACTTGTTGCTTTTGGGAACCGAATTTGAATTTCAAGAAGCATTAGTG
CATACATGGTTGAGAAGTGGAGACATGGCGACAGCATTTACAGGCACCACAGTGGTGTAAGTCTTAATAAGAGTCAGCGT
TCTCATGTCCCAAAGCTGAAAGAATCAACAAAAAGAACACTCTATTAGATGATTTATCTCTATATGTAATATGTATAGAG
CATATTTTTGAAACAAGTAAAAGAAAGAAGCACATGCCTTTGCAGTTTTGTCATGTGAACCTGTAAGGAAGTGAGAGTCA
TCAGCTGCTTTGCAGAGGGATGTAATGGCCTCCTTGTGACCCACTTCCTCATCTGATTGCTTAAGCAATTTTCCAGTCTA
GTAACAATGGCAGTAGCACCACATAAGGTTTAAGCTAATAAAAAAAAAAAGAGAGATATTGATAGACAAAAGAAAGGCCT
TAAGAAAGTTGAAATACCTCTGCATCCCAGATTCTGATAGCAGCATCTTCACCACCACTAACAATGGTTTGGTTCAGGGG
ACCCCAAACAGCTCTATTGATCTTCTTCTTTCCATCAGGACTTTGAAGGACAAGCACAGAATCACCAACCTCTACATCAA
TTACATTAAATCAATTCCTTTTACCCATACAAAAAAGACATAGGCTAAAAAACATAAGTAGATTTTAACTTAGAATTGAC
AACTTACGGTCTTCGGGATCTTCTGCAATGCGTTTGACATGAATAGCAGAGGAAGTTCCCACGAAGTGATCAGTGGTAAT
CACTGCAAGATGATCACCAACAGAGAAATCCACAGACCTTGCAGGGGCACCAAACTTGAAAGTGAACAATTCTTTGCCAG
ATTTCACATCCCACAGCTTTGCAGTCTGATCAGCACTACCAGTGATCAATCTAGACGAGTCTCCTAAGAAATCACAAACA
AAACACTAATCGTTAAGCTATGAAAGACTAAAACAACAAAGACAACGACTTAAATCCTAAACTGAATCCATTCCATCCAC
TATATACTATTTGAATTTGAGAGGCTGAGACCACTTACTGGAGATATCACAGCACCAAACAGCACCACTGTGGCCACGGT
AAGTGCCAAGACGCTCGCCGTTATCGGCAAACCAGACTGTGGGAGTGTGGTCTTTGGCGCAGGAGAAAAGCAGATCACCA
TTTCTGTTGTACCTCAGGAACGTCAATGGACGTTCATGTCCCTTCATCAAAATCGGCCTCATCCTCGTTTCTAGGGTTTG
ATGAGAGGAGCTTTTCATCTTGCAAACAGATACGAAATCAATTCAATAGAAAGAACAAAAGATAATACATTAATCGGAAA
CAAGTACATGACCAAACGGAGGAAGAGATATGTGCACATACTTGGTTGAATCGAAGACCTTCGGGATTAACGCACTCAAT
TGTCATGACGGAGGAGGCGACGGTTGAAGGACGACGGATTTGATCAGCGAGCGTTCTCTGAGATTTTGAGGGCTTTAAGT
GGTGAATCGTTAAACCGGTGAGCGTACCATTGGTAAATAACTCCGAATAGAGCCACGTGGCAGTAATGGGCTCGAAACAG
AGTCCACCTGGCCTAAACATCTAATCTGTAGGCCCATGCCACTTTGGATGTATCAAACTCAATATGATTATCAGTTATAA
ATTAATCGACTAATCTAATAACTGAAATTTGAATATTTCAATGAATGTAGGAAGAAGAGAAAAAAGAGGGAACACGTCAG
CAACAAAAACGGCGCGCGTGAGTCTCGGGCCTAAAACGAAATCCCTTCCTCACGTCTCAGCCTTCTTCCATTAACGAGAG
AGAAGAGACAACGCAACACAAAAAAACATTCTCTTCTCTCTCTCTCTCTTCCAAAAACTCAAAATCTCTTAGAAACCAAG
TTTGCCTGCAATCATCATCATCATAGCATCTCTCTCTCCATTTTGAAGATTTCGTTTTGATCTTCCTTGATACGATTTAT
CAGGAGATCGTCAGAGAGGTGAATAATTAAGAGAAAAAAG
>AT2G46308.1 | chr2:19011356-19014355 REVERSE LENGTH=3000
AATTGCCTCTCTCTTTTTGGTGCAACCATCATCTTAGGAAAAATGCATTATACTAAAAATCACAACCTTTTTTTTATTGG
GTGTGTTTTGACCATTCAACCACGAAAATCAAAGGTTTCAGTTTGTATTGTTGTTAAAATTTCTGATAGAGGAATGGGGA
GCGCTCTGCTTCTGAACGAGAAAGAGGGTTTCAGGGCAGAGTAGTCACACACTTCGGGAAGCCAAAAACGGTCTGGTCCA
ATTTTAAAAACACGAAAGAGACAAATCTACTCAATTGGTCAAATTAAACCTCGAACGGACCAATACTGTTGTTATTGCTG
TTTTTGGTGAATGGTCCTTTTTTTTTATTTCTAAAACATCACAGACTTCAGACTTCTTTCTCTTCTACTACAATTTATTC
TCTTACGTATTTATTTATTTTGATGGTCATTTTTACTTCATTCACTTCACAATTGCATAAAGAAAGTAAAGATTTTGAAG
AAAACAAACGTAGTTAGTAGAAGAGTAAGAAAAGTCTACAATCAAATTTAAAACATTTCCAAAAGTAGACAGAGAGTGAC
AGATTGAAACCCATGTGAATAAATAAATGACAATTCCATAAGACGTTTTTGTGTAATAGTATTAGGTAACGTCATAATCG
AAAGATTGACAGATTAGAAAGTAAATAATTAAAAATGTTTATAATGGGGGGGACTAAGGTCAACGACAAGATCATGAGAA
GTCTTCTTCTTCATTGGAAAACTCTTTCCTTTAAATCTCCAATTTGCCAAAGCAGAGCCTGTGGTGGTCTTTGACAGAAA
GACATCTAAGTTCATGTCCCAATACATTGTCTTTCTCTTCTCCTCACTCTTTCATTGTTTTTTTTTTGTTCTTCTCATGT
TGTCTCCCATTGAATATATATCAACTCAATACATAATTCACATCCACAACCATGTACACTACAGTATTTCTCCTTAAAAA
AAGATGTAAACCTAACTTTGTATAGTTTCGTTTTGCTGTTTGTATTGAATCAAATGAACTGTTTTGCGTAGACATGGACC
AAATTTTGAACACAAGAAGGAAAAAAAAAAGAGGTGTAGTAATTGAATGTCTTTGAAATTGAGAAGGTTGTTAAAGTGGA
GACAATGTGTAGGGTAATAGATGATTCAATGAGTTGGTTCTTCACATTAATGGGCATTGTTGCTCTGACACTTAGTGCCA
AAAGAGAAGAAGAAGAAAAACACAACAAGATACTCTTTAGATGTAAATAATTCGTCTTTTGACTATATGTATATTTTAAA
ATTAGATAGTTGATTTGGTCTTAATCCATATAGTTAGGATCTTACGATATTTTCCCTGCTTTTTTGGCTTATTAAAACGA
TTTACATGTTTAGGGGGAGAAGAATGTGATTAGATGTTTTTATGTACAATAAAAATGACAAGTCACATAAACCCCACTTG
ATAGAGAGATTCATGCGAAGGAAACAAAAGACAAAGATTTGCACTAAATAAATACTTTTATCAATATTAATAATAAAATA
TATATACGGTCTTTATACTGCTTCCTTGCATAGTGACAGACTTGGAGAGAAACCAAACAAAAACCTCCCAAAATCCCCAA
TATTCAAAACCCCTCCCTAATTAACTTAAACTCTCACAATCTTAACACTAATTACTATATTTACTCGCAAATTAAATTAT
AAAATTCTCAAACAGATAAATAAAAACTCCGTTGCGCTTCTTCCGCTGATCGGAGCCGTCCACGAAATGGAAAACGGACG
GCTAAGATTCATCCCCGTCGTTGTCATCAAACCACTCATCTCACTCACACAACCAAAAAGAGAAACCCAGAAAAATTCTG
GGGAAGAACTCATCAAATTACTTATCCAACAAATGATCTTGGAAAAACTCATCAACATCCCATGAGCTGAAATCTCCGAT
CACTCCCAACGGAAAACTATCAGACAGATTCGTATCCTTATCACACACTGTGTTGTTGTTGTTGATGTTTGGTAACAAGG
ACTGGTGGAATTCGTCGAGAAACAAAGGGTCAGGGGTAATTTCGGAATCCCAAAAATAATCTCCGGAGCGAAACAAATCA
GGCAAGAAAAACGGATTTTGTTCTTCCGTTGGCTCTGTTCTGTACTCTGTTTCGTCGTTGTGACTAAACCGGAGAACAGA
AGTCGGAGAACACAGACTGATTTGCGATTCCCTCGCCGAATCACAACCAGAGACAGTTTCAAGGTCAATCACCGGAGTTT
CCGGTAACACCTCAGTCGTCGGACTAGGAGGAGGAGTGAGAAAATTCGTCTGAGCGTTATGACCTTTGATTCGAATCGCG
GCTCTATCGTAACCTATAGCAGCTTCCTCCGCCGTCGCAAAAGTCCCAAGCCAGAGTCTAGTACGACTCGAAGGATCACG
AATCTCCGCCGCAAATTTTCCCCAAGGTCGTTGTCTCACTCCTCTATACTTCACCACAGACTTTACCAAATCTCCACCGT
TCTCCGCCGCAGCCGCCGGGGACTTTTTCTTCGCTTTCCTCGCCGGTTTAGGTTCGTCATCTTCGTCACAGAACCTGATC
TCATCCACATAACGTTTCACCCTCGGAGCAACAGATTTGTTGTCGTTTTCCTCATCGCTGGAAGAATCAGTAGCGCATGG
GTCAGTGACTATGATTTTGACAATCTTCGGGAAACCGTCGAACGGTGTGGATGTGATTTTCCGGTGAACCGTGTACTTGG
ATTTTCTCACTCGGCTTTTCATTTCTCTTTTAGTTAACCGGAGAAGAAGATAGAGATATAGAGAGAGAGCCTGAAAAAAA
GTAGAAGAGAGAAAGAAGAGTCAAAAAGGCTATCTATGAAGGAAGAAGAAAACGCCGTTTCTTAGTAACAATCCCTTTGT
TAAATATAGTCACGCCCCCCCCTCATTTATTCCTTTTTCCCATTTTTCAAAAATATTATTATTTCCTTTTGTGTTTTTGG
CTTTTTCTTACTTTCCTTCTTGATTTTCGAAATTATCGTT
>AT2G46310.1 | chr2:19008614-19011613 FORWARD LENGTH=3000
TTGGTCGGAACAGCTGTTTTCTACCTCTGGTTCGATCCTAAGCTTCCCACTTTCAGCCTCGCTTCCTTCCGTCTCGACGG
CTTCAAACTCGCCGACGATCCCGACGGCGCGTCTCTCTCCGCCACCGCCGTTGCCCGCGTTGAGATGAAGAATCCGAACT
CGAAACTCGTTTTTTACTACGGAAACACTGCCGTTGATTTGAGCGTTGGTTCGGGAAACGATGAGACCGGGATGGGAGAG
ACGACGATGAATGGATTCCGACAAGGTCCCAAAAACTCGACGAGCGTGAAAGTGGAGACGACGGTGAAGAATCAGCTCGT
GGAGAGAGGATTGGCTAAGAGACTCGCTGCGAAATTTCAGAGCAAAGATTTGGTCATTAACGTTGTTGCCAAGACTAAAG
TTGGATTAGGTGTCGGCGGTATTAAGATCGGAATGCTCGCCGTTAATTTGAGATGCGGTGGCGTTAGCTTGAACAAGCTT
GATACTGATTCACCTAAATGCATTCTCAATACACTCAAATGGTACAAAATTATCAGTAATTAGGATTTTGGTTTTTGATG
TTAATTACATCCAAAATTTCTAAACTTTTATATGAGATTATTAATTATTACGTTGCAGGGTAACTATACAGTAACAAGAC
GGAAGGATTCGAGGATTTGGAAAAACACGATGATCTAACATCTGTATACTTGTAACTTTACTGTAGATATGTTATCTTCT
TTCTTTTGTAATTTTATTTTTTCGTGTTTTATACTCCACACATGTTATTAATTTTATTTTTGGGGTATTTGATCAAATTC
ACTGAGGGGGGCATATTTAGCGAGTGTTTGTTTTATTATTATTTTGTGTGAGATAGATTATTTTGTGTGTAATATTTTAT
GTGGGTTATTATTTGGGCAGTAAACATAATGTAATGTGGTGATTTTTATGTTAAGAATATTTTCGACATGTTTGTGTAAT
GGTGGTGGGAAAATATTGTTCAGGTGGCGTATGAATCTTTAGACACTAATGGGCCCGTAAAGTATATGGGCTGAAATGTT
TCGTAAACAAAAATATAGATATCGAAATGGTGTGCCATTTTTGGGGGCCTAAATTGGTAAAATGTCAAGTGGAAATGTGG
AATTCGAAAAAAATGGCTTGTTTTTCAGAATTAGGATAAGAAGTCCAAAAATAACAAAATTCCATTATATCAGTTAATCT
GTTTTTCCTCATGTGTATCACTACAGAGAGATAGCTGTATCTGTCATTCAATGTGATTTGTAAAAATGATAGATAATATT
TTAGATGTACAGTCTAGTTGAGAATGTACTATTTTTGGTATTATCTATCGTACGACTGCAGGTTTCTGCAAAATTCTCGC
TATACAGAAACGATTAGGATAAAAATGGATGTCTAGATCAAATGTCGGAGAAGAGAGTCGATCACTGTTTTTATCTTGTT
TATTTATATGATGCATGAACTGCTTCAAATGTGAAGTAAATTGTTCACGATGTTTATTCCCTTCAACTAAATGCAATAAT
AAAACAGAGAGAAAAACATGTAGACGATAATACAAAGACCATCTCGTTTCCTACCTACACCAACTCATACCTCGTAGTAT
AACCAAAAAGCAAATAATAATTAGGTTACAACAAATAAATCTCATGCCTCAACGTCCAACGCATATCGTGGCAATTTCTT
TTGTTATCGCTTTGTCTTCAAGGTTGTTCATGTGGCCCTAATAAGATAAGTCCAATTTCTCTTTTGTTTCATATCTTTTG
TTTCTTTCTATTAATAGATTAATGCATGTTAATGCACGCCACATACTATATAAATTAATTTTTGATTATAGTATTCCTTA
TTTATTTCCCGCTACGAATCTCTTAATTATTTGAATTGATTATCTTCCGAAACTGCTTCGAAAGACTTGGTATATATTAT
GACCCCAGATTCTTTTACAACAACTTACCAAAGAAAATGAATCCACCTAGATCCCCATAAAAATATACACAATAACCTGA
CCTGGTCAGAAATTCAGTAACAAATAAAGAGAAATTGAGTCTATATTATTTTTTTGTCTTTCTAGTTTATGACTTTTATT
ATATCAGATGATCCAATACCACTATAAATTTGTGGTAAATATTTTTTATTTCTCATGATAAAGTGCCAAAACAAAAGATA
TTGAGAAAAATTATCCAAAATTTGTTTTTTTTTTCCTTTTTAGTGTCCAGTTTCAAAGCTGATTAATATTAGTATAAGGA
AACAAAATATATAATGTCTGCAATCACTTGATCTCCAAGCAAACAGATCATAATTTCCCAAAATAAAAACATTCTTAATT
CAAATCAAGAGGAGATAAATAATAACAATCAATGATCTTTCACAAAAACTTTAAAAACATTCCGATTACATCATTACCAT
AAAATTCATAATTATCATAGTGGGTCAAAAGGAGTGAGTGACAGTACTGTGACCAGTCTCACGTGAGAGAAGGCCCGCCC
ATTTCTTCTCATTAGCGCGCATGACCTTCACGAACACATATAGGCGCGTGTCATGGTACAACAATAGTCAAAGTTACTTG
TAAACCAAGCTATAGAGTGAACCAAAACCGAAGCTCTTGAATACCGAAATAATCCACGTGTCAAAAATCGGAGAAGCGGC
TAGTCGTTTGAAGCGCCCACTAATCTCTCTCTTAATTGCCTTACTTAAATTTTCATTAACAGAAAACATAATTATGATAC
GGCTAAATCTCGGAAATTCCATAACGATAATTTCGAAAATCAAGAAGGAAAGTAAGAAAAAGCCAAAAACACAAAAGGAA
ATAATAATATTTTTGAAAAATGGGAAAAAGGAATAAATGAGGGGGGGGCGTGACTATATTTAACAAAGGGATTGTTACTA
AGAAACGGCGTTTTCTTCTTCCTTCATAGATAGCCTTTTTGACTCTTCTTTCTCTCTTCTACTTTTTTTCAGGCTCTCTC
TCTATATCTCTATCTTCTTCTCCGGTTAACTAAAAGAGAA
>AT2G46320.1 | chr2:19012998-19015997 FORWARD LENGTH=3000
GTTTTAATAAGCCAAAAAAGCAGGGAAAATATCGTAAGATCCTAACTATATGGATTAAGACCAAATCAACTATCTAATTT
TAAAATATACATATAGTCAAAAGACGAATTATTTACATCTAAAGAGTATCTTGTTGTGTTTTTCTTCTTCTTCTCTTTTG
GCACTAAGTGTCAGAGCAACAATGCCCATTAATGTGAAGAACCAACTCATTGAATCATCTATTACCCTACACATTGTCTC
CACTTTAACAACCTTCTCAATTTCAAAGACATTCAATTACTACACCTCTTTTTTTTTTCCTTCTTGTGTTCAAAATTTGG
TCCATGTCTACGCAAAACAGTTCATTTGATTCAATACAAACAGCAAAACGAAACTATACAAAGTTAGGTTTACATCTTTT
TTTAAGGAGAAATACTGTAGTGTACATGGTTGTGGATGTGAATTATGTATTGAGTTGATATATATTCAATGGGAGACAAC
ATGAGAAGAACAAAAAAAAAACAATGAAAGAGTGAGGAGAAGAGAAAGACAATGTATTGGGACATGAACTTAGATGTCTT
TCTGTCAAAGACCACCACAGGCTCTGCTTTGGCAAATTGGAGATTTAAAGGAAAGAGTTTTCCAATGAAGAAGAAGACTT
CTCATGATCTTGTCGTTGACCTTAGTCCCCCCCATTATAAACATTTTTAATTATTTACTTTCTAATCTGTCAATCTTTCG
ATTATGACGTTACCTAATACTATTACACAAAAACGTCTTATGGAATTGTCATTTATTTATTCACATGGGTTTCAATCTGT
CACTCTCTGTCTACTTTTGGAAATGTTTTAAATTTGATTGTAGACTTTTCTTACTCTTCTACTAACTACGTTTGTTTTCT
TCAAAATCTTTACTTTCTTTATGCAATTGTGAAGTGAATGAAGTAAAAATGACCATCAAAATAAATAAATACGTAAGAGA
ATAAATTGTAGTAGAAGAGAAAGAAGTCTGAAGTCTGTGATGTTTTAGAAATAAAAAAAAAGGACCATTCACCAAAAACA
GCAATAACAACAGTATTGGTCCGTTCGAGGTTTAATTTGACCAATTGAGTAGATTTGTCTCTTTCGTGTTTTTAAAATTG
GACCAGACCGTTTTTGGCTTCCCGAAGTGTGTGACTACTCTGCCCTGAAACCCTCTTTCTCGTTCAGAAGCAGAGCGCTC
CCCATTCCTCTATCAGAAATTTTAACAACAATACAAACTGAAACCTTTGATTTTCGTGGTTGAATGGTCAAAACACACCC
AATAAAAAAAAGGTTGTGATTTTTAGTATAATGCATTTTTCCTAAGATGATGGTTGCACCAAAAAGAGAGAGGCAATTCT
GTTATCCTCCTGCATGTTAGATCATTTATCCGAACAAACCATAAAAATGAAAATATTTTGAAAAAATTAAAGTTTGTTTG
TTTTCAAAAAACATATTAATCCCATGCTCATGAGTGTGACAAAAATGGACCACTAGCCGCATAGAATCACAATGAAGATT
TAACAAAGCAAAAACAAGATATTGATATTCTAAGATCTACTTGATTAAGACATGCAAATGCATTAAAATTAAAAAGAAGA
ATCGACCTTTTAATGCAGTCATCTAATGCGTGTGGTAGGAAATGCTCTGTAAACAAAGTTTTTAAATGAAGTCGAACAAA
ATTTTTAGAAATTGTAAAACATATCAACCAATAGTTTTTGGCAGTAAAATTTAAAAGACTTTTAATTTGTAATATCTCAG
TAGATGACTGGAAACAAAAAAAAGTGGGTCTAAGCCCATGTAGCAAACCACGTTGCAAAAGGAAATGTCTTTATCAGACA
GAGGTTGGCCCAAATCAAATTGAGAGGTGAGACAAGTTGCCTCTGTACCAATGAGATTGTTATGGGTCCCATAAGATCTT
TAAGTGAACCCTTCTTAAAACGCTTTTACACTTTGTGTATCAATTCGATATGACCCGGTTTAACTCCGGTTATCTTGCAA
ATACAAAGCTGGTTAAGTAATGGTAACGAACTACATCAATTTTGGTAAATAAAGGTTTGTCATCCATGCTTTGGCAGTGT
TGTCAATTTAGGCAACAAGGCAAAGAACAAAGAATAAAAGCAAAAGTTTTGTTTCCCCCAACTTGTTCACATATAACATT
ATGTCTCTATGTGGAAGAATGCTTTTAAAAAAATTCAAACATAATTGTTACAAATAGTTATTGTTTGTCAATATAATGAC
TCATATAAATTCAAACATACCCAGCATGAAAAATGGGAAATTTTATCAATATATATTAGCTATTCTTGTTGTTGTCATCA
ATGATGAATGGCTGGTCTTTAGTATGCCAAATCCCATTATGTGTTTTCCCTAATAACATTAACAATAATAGTGTTAGGTG
GTAGTACCCTGGTTGGTGAAATGCTAATGGTGAAACTGGGTCAATATAAAGATAACACTTATTACTACTGATCTCGCCAG
CTTGGTGGTTCTCATTCTTGTCTTCACAAACATATAAGACCCTCCTCACACGTTGATGAACTGATTCTTTTCCAATTATA
AAAATCGTAATCTTTGGTCACAAAATATTAAATTTGGTCTTCAAGCCTTAAAAACGGCAGAGATTACATCAGTCAAGTAA
AAACAGCGACGCTTTTATTGATCAAACTCATTCTAGCAAAAGGTGTTACAGGCCCATATGAGGCCCATAATGTGAAAACA
AGGCTTAGTCAAAAACGGCAGGGAGTGTGGTCAAAAGTTTTGAAACGGCAAAGAGTGTTAGTATGTGTTTTGTCTTTGGT
TGATGATTTATGAACGGCAACGAATCACCTTCCGAAGATTTTTCTTCCTTTCTTTTTTGGATTCTCCTCCATGCAAAATT
GGAAAGCCCTAAGACGAACACCAACCATACGCCATCGTGCGACGTGAAAATTGGAGAATCTGATTGGCTGAAGGATTATT
GAAATTGAAAGTTATTGTGATCGAGTTTTGTTTTTTCCTG
>AT2G46320.3 | chr2:19013489-19016488 FORWARD LENGTH=3000
AAAAAAAAAACAATGAAAGAGTGAGGAGAAGAGAAAGACAATGTATTGGGACATGAACTTAGATGTCTTTCTGTCAAAGA
CCACCACAGGCTCTGCTTTGGCAAATTGGAGATTTAAAGGAAAGAGTTTTCCAATGAAGAAGAAGACTTCTCATGATCTT
GTCGTTGACCTTAGTCCCCCCCATTATAAACATTTTTAATTATTTACTTTCTAATCTGTCAATCTTTCGATTATGACGTT
ACCTAATACTATTACACAAAAACGTCTTATGGAATTGTCATTTATTTATTCACATGGGTTTCAATCTGTCACTCTCTGTC
TACTTTTGGAAATGTTTTAAATTTGATTGTAGACTTTTCTTACTCTTCTACTAACTACGTTTGTTTTCTTCAAAATCTTT
ACTTTCTTTATGCAATTGTGAAGTGAATGAAGTAAAAATGACCATCAAAATAAATAAATACGTAAGAGAATAAATTGTAG
TAGAAGAGAAAGAAGTCTGAAGTCTGTGATGTTTTAGAAATAAAAAAAAAGGACCATTCACCAAAAACAGCAATAACAAC
AGTATTGGTCCGTTCGAGGTTTAATTTGACCAATTGAGTAGATTTGTCTCTTTCGTGTTTTTAAAATTGGACCAGACCGT
TTTTGGCTTCCCGAAGTGTGTGACTACTCTGCCCTGAAACCCTCTTTCTCGTTCAGAAGCAGAGCGCTCCCCATTCCTCT
ATCAGAAATTTTAACAACAATACAAACTGAAACCTTTGATTTTCGTGGTTGAATGGTCAAAACACACCCAATAAAAAAAA
GGTTGTGATTTTTAGTATAATGCATTTTTCCTAAGATGATGGTTGCACCAAAAAGAGAGAGGCAATTCTGTTATCCTCCT
GCATGTTAGATCATTTATCCGAACAAACCATAAAAATGAAAATATTTTGAAAAAATTAAAGTTTGTTTGTTTTCAAAAAA
CATATTAATCCCATGCTCATGAGTGTGACAAAAATGGACCACTAGCCGCATAGAATCACAATGAAGATTTAACAAAGCAA
AAACAAGATATTGATATTCTAAGATCTACTTGATTAAGACATGCAAATGCATTAAAATTAAAAAGAAGAATCGACCTTTT
AATGCAGTCATCTAATGCGTGTGGTAGGAAATGCTCTGTAAACAAAGTTTTTAAATGAAGTCGAACAAAATTTTTAGAAA
TTGTAAAACATATCAACCAATAGTTTTTGGCAGTAAAATTTAAAAGACTTTTAATTTGTAATATCTCAGTAGATGACTGG
AAACAAAAAAAAGTGGGTCTAAGCCCATGTAGCAAACCACGTTGCAAAAGGAAATGTCTTTATCAGACAGAGGTTGGCCC
AAATCAAATTGAGAGGTGAGACAAGTTGCCTCTGTACCAATGAGATTGTTATGGGTCCCATAAGATCTTTAAGTGAACCC
TTCTTAAAACGCTTTTACACTTTGTGTATCAATTCGATATGACCCGGTTTAACTCCGGTTATCTTGCAAATACAAAGCTG
GTTAAGTAATGGTAACGAACTACATCAATTTTGGTAAATAAAGGTTTGTCATCCATGCTTTGGCAGTGTTGTCAATTTAG
GCAACAAGGCAAAGAACAAAGAATAAAAGCAAAAGTTTTGTTTCCCCCAACTTGTTCACATATAACATTATGTCTCTATG
TGGAAGAATGCTTTTAAAAAAATTCAAACATAATTGTTACAAATAGTTATTGTTTGTCAATATAATGACTCATATAAATT
CAAACATACCCAGCATGAAAAATGGGAAATTTTATCAATATATATTAGCTATTCTTGTTGTTGTCATCAATGATGAATGG
CTGGTCTTTAGTATGCCAAATCCCATTATGTGTTTTCCCTAATAACATTAACAATAATAGTGTTAGGTGGTAGTACCCTG
GTTGGTGAAATGCTAATGGTGAAACTGGGTCAATATAAAGATAACACTTATTACTACTGATCTCGCCAGCTTGGTGGTTC
TCATTCTTGTCTTCACAAACATATAAGACCCTCCTCACACGTTGATGAACTGATTCTTTTCCAATTATAAAAATCGTAAT
CTTTGGTCACAAAATATTAAATTTGGTCTTCAAGCCTTAAAAACGGCAGAGATTACATCAGTCAAGTAAAAACAGCGACG
CTTTTATTGATCAAACTCATTCTAGCAAAAGGTGTTACAGGCCCATATGAGGCCCATAATGTGAAAACAAGGCTTAGTCA
AAAACGGCAGGGAGTGTGGTCAAAAGTTTTGAAACGGCAAAGAGTGTTAGTATGTGTTTTGTCTTTGGTTGATGATTTAT
GAACGGCAACGAATCACCTTCCGAAGATTTTTCTTCCTTTCTTTTTTGGATTCTCCTCCATGCAAAATTGGAAAGCCCTA
AGACGAACACCAACCATACGCCATCGTGCGACGTGAAAATTGGAGAATCTGATTGGCTGAAGGATTATTGAAATTGAAAG
TTATTGTGATCGAGTTTTGTTTTTTCCTGATGGTGGAAGAAGCACAATTGGATCCTAAATCGAAATCGATTCCGAATGAG
AATTTGAAATTTGGAGAAAGGGCTTTGTCTGCCGGAGGCGCCGCTTTTATATCGGCGGTCATAGTCAATCCTCTCGATGT
TGTTAAGGTTCGAAAGTAAACATATTTCCACACTTTTTGGCTTTGGAAACTTGTCTGCGAAAATCTGATTTTGAGCTTCT
TTTTATTGTAATAAGCAGACGAGATTACAAGCACAGGCTGCAGGAGTTCCGTATCAAGGCTCGTGTCGTCTTGGTTGTTT
CGACACGAATTCCACGGTATATTTGCTAACTGATTCTTAGTTTTGAAATGGATTCTGGATTGCTAAAGCATTGATTTTTA
TCTTCTGGTTATTGCATTTGCAGTTGGTACATGATTTGAGAAGTAATTCTGCTCCAGGGATGTGTAGAATTACTGGCTCT
GCATCTGTATGCTCAGATAATCAGTACAAGGGAACTCTTG
>AT2G46320.4 | chr2:19013489-19016488 FORWARD LENGTH=3000
AAAAAAAAAACAATGAAAGAGTGAGGAGAAGAGAAAGACAATGTATTGGGACATGAACTTAGATGTCTTTCTGTCAAAGA
CCACCACAGGCTCTGCTTTGGCAAATTGGAGATTTAAAGGAAAGAGTTTTCCAATGAAGAAGAAGACTTCTCATGATCTT
GTCGTTGACCTTAGTCCCCCCCATTATAAACATTTTTAATTATTTACTTTCTAATCTGTCAATCTTTCGATTATGACGTT
ACCTAATACTATTACACAAAAACGTCTTATGGAATTGTCATTTATTTATTCACATGGGTTTCAATCTGTCACTCTCTGTC
TACTTTTGGAAATGTTTTAAATTTGATTGTAGACTTTTCTTACTCTTCTACTAACTACGTTTGTTTTCTTCAAAATCTTT
ACTTTCTTTATGCAATTGTGAAGTGAATGAAGTAAAAATGACCATCAAAATAAATAAATACGTAAGAGAATAAATTGTAG
TAGAAGAGAAAGAAGTCTGAAGTCTGTGATGTTTTAGAAATAAAAAAAAAGGACCATTCACCAAAAACAGCAATAACAAC
AGTATTGGTCCGTTCGAGGTTTAATTTGACCAATTGAGTAGATTTGTCTCTTTCGTGTTTTTAAAATTGGACCAGACCGT
TTTTGGCTTCCCGAAGTGTGTGACTACTCTGCCCTGAAACCCTCTTTCTCGTTCAGAAGCAGAGCGCTCCCCATTCCTCT
ATCAGAAATTTTAACAACAATACAAACTGAAACCTTTGATTTTCGTGGTTGAATGGTCAAAACACACCCAATAAAAAAAA
GGTTGTGATTTTTAGTATAATGCATTTTTCCTAAGATGATGGTTGCACCAAAAAGAGAGAGGCAATTCTGTTATCCTCCT
GCATGTTAGATCATTTATCCGAACAAACCATAAAAATGAAAATATTTTGAAAAAATTAAAGTTTGTTTGTTTTCAAAAAA
CATATTAATCCCATGCTCATGAGTGTGACAAAAATGGACCACTAGCCGCATAGAATCACAATGAAGATTTAACAAAGCAA
AAACAAGATATTGATATTCTAAGATCTACTTGATTAAGACATGCAAATGCATTAAAATTAAAAAGAAGAATCGACCTTTT
AATGCAGTCATCTAATGCGTGTGGTAGGAAATGCTCTGTAAACAAAGTTTTTAAATGAAGTCGAACAAAATTTTTAGAAA
TTGTAAAACATATCAACCAATAGTTTTTGGCAGTAAAATTTAAAAGACTTTTAATTTGTAATATCTCAGTAGATGACTGG
AAACAAAAAAAAGTGGGTCTAAGCCCATGTAGCAAACCACGTTGCAAAAGGAAATGTCTTTATCAGACAGAGGTTGGCCC
AAATCAAATTGAGAGGTGAGACAAGTTGCCTCTGTACCAATGAGATTGTTATGGGTCCCATAAGATCTTTAAGTGAACCC
TTCTTAAAACGCTTTTACACTTTGTGTATCAATTCGATATGACCCGGTTTAACTCCGGTTATCTTGCAAATACAAAGCTG
GTTAAGTAATGGTAACGAACTACATCAATTTTGGTAAATAAAGGTTTGTCATCCATGCTTTGGCAGTGTTGTCAATTTAG
GCAACAAGGCAAAGAACAAAGAATAAAAGCAAAAGTTTTGTTTCCCCCAACTTGTTCACATATAACATTATGTCTCTATG
TGGAAGAATGCTTTTAAAAAAATTCAAACATAATTGTTACAAATAGTTATTGTTTGTCAATATAATGACTCATATAAATT
CAAACATACCCAGCATGAAAAATGGGAAATTTTATCAATATATATTAGCTATTCTTGTTGTTGTCATCAATGATGAATGG
CTGGTCTTTAGTATGCCAAATCCCATTATGTGTTTTCCCTAATAACATTAACAATAATAGTGTTAGGTGGTAGTACCCTG
GTTGGTGAAATGCTAATGGTGAAACTGGGTCAATATAAAGATAACACTTATTACTACTGATCTCGCCAGCTTGGTGGTTC
TCATTCTTGTCTTCACAAACATATAAGACCCTCCTCACACGTTGATGAACTGATTCTTTTCCAATTATAAAAATCGTAAT
CTTTGGTCACAAAATATTAAATTTGGTCTTCAAGCCTTAAAAACGGCAGAGATTACATCAGTCAAGTAAAAACAGCGACG
CTTTTATTGATCAAACTCATTCTAGCAAAAGGTGTTACAGGCCCATATGAGGCCCATAATGTGAAAACAAGGCTTAGTCA
AAAACGGCAGGGAGTGTGGTCAAAAGTTTTGAAACGGCAAAGAGTGTTAGTATGTGTTTTGTCTTTGGTTGATGATTTAT
GAACGGCAACGAATCACCTTCCGAAGATTTTTCTTCCTTTCTTTTTTGGATTCTCCTCCATGCAAAATTGGAAAGCCCTA
AGACGAACACCAACCATACGCCATCGTGCGACGTGAAAATTGGAGAATCTGATTGGCTGAAGGATTATTGAAATTGAAAG
TTATTGTGATCGAGTTTTGTTTTTTCCTGATGGTGGAAGAAGCACAATTGGATCCTAAATCGAAATCGATTCCGAATGAG
AATTTGAAATTTGGAGAAAGGGCTTTGTCTGCCGGAGGCGCCGCTTTTATATCGGCGGTCATAGTCAATCCTCTCGATGT
TGTTAAGGTTCGAAAGTAAACATATTTCCACACTTTTTGGCTTTGGAAACTTGTCTGCGAAAATCTGATTTTGAGCTTCT
TTTTATTGTAATAAGCAGACGAGATTACAAGCACAGGCTGCAGGAGTTCCGTATCAAGGCTCGTGTCGTCTTGGTTGTTT
CGACACGAATTCCACGGTATATTTGCTAACTGATTCTTAGTTTTGAAATGGATTCTGGATTGCTAAAGCATTGATTTTTA
TCTTCTGGTTATTGCATTTGCAGTTGGTACATGATTTGAGAAGTAATTCTGCTCCAGGGATGTGTAGAATTACTGGCTCT
GCATCTGTATGCTCAGATAATCAGTACAAGGGAACTCTTG
>AT2G46320.5 | chr2:19013489-19016488 FORWARD LENGTH=3000
AAAAAAAAAACAATGAAAGAGTGAGGAGAAGAGAAAGACAATGTATTGGGACATGAACTTAGATGTCTTTCTGTCAAAGA
CCACCACAGGCTCTGCTTTGGCAAATTGGAGATTTAAAGGAAAGAGTTTTCCAATGAAGAAGAAGACTTCTCATGATCTT
GTCGTTGACCTTAGTCCCCCCCATTATAAACATTTTTAATTATTTACTTTCTAATCTGTCAATCTTTCGATTATGACGTT
ACCTAATACTATTACACAAAAACGTCTTATGGAATTGTCATTTATTTATTCACATGGGTTTCAATCTGTCACTCTCTGTC
TACTTTTGGAAATGTTTTAAATTTGATTGTAGACTTTTCTTACTCTTCTACTAACTACGTTTGTTTTCTTCAAAATCTTT
ACTTTCTTTATGCAATTGTGAAGTGAATGAAGTAAAAATGACCATCAAAATAAATAAATACGTAAGAGAATAAATTGTAG
TAGAAGAGAAAGAAGTCTGAAGTCTGTGATGTTTTAGAAATAAAAAAAAAGGACCATTCACCAAAAACAGCAATAACAAC
AGTATTGGTCCGTTCGAGGTTTAATTTGACCAATTGAGTAGATTTGTCTCTTTCGTGTTTTTAAAATTGGACCAGACCGT
TTTTGGCTTCCCGAAGTGTGTGACTACTCTGCCCTGAAACCCTCTTTCTCGTTCAGAAGCAGAGCGCTCCCCATTCCTCT
ATCAGAAATTTTAACAACAATACAAACTGAAACCTTTGATTTTCGTGGTTGAATGGTCAAAACACACCCAATAAAAAAAA
GGTTGTGATTTTTAGTATAATGCATTTTTCCTAAGATGATGGTTGCACCAAAAAGAGAGAGGCAATTCTGTTATCCTCCT
GCATGTTAGATCATTTATCCGAACAAACCATAAAAATGAAAATATTTTGAAAAAATTAAAGTTTGTTTGTTTTCAAAAAA
CATATTAATCCCATGCTCATGAGTGTGACAAAAATGGACCACTAGCCGCATAGAATCACAATGAAGATTTAACAAAGCAA
AAACAAGATATTGATATTCTAAGATCTACTTGATTAAGACATGCAAATGCATTAAAATTAAAAAGAAGAATCGACCTTTT
AATGCAGTCATCTAATGCGTGTGGTAGGAAATGCTCTGTAAACAAAGTTTTTAAATGAAGTCGAACAAAATTTTTAGAAA
TTGTAAAACATATCAACCAATAGTTTTTGGCAGTAAAATTTAAAAGACTTTTAATTTGTAATATCTCAGTAGATGACTGG
AAACAAAAAAAAGTGGGTCTAAGCCCATGTAGCAAACCACGTTGCAAAAGGAAATGTCTTTATCAGACAGAGGTTGGCCC
AAATCAAATTGAGAGGTGAGACAAGTTGCCTCTGTACCAATGAGATTGTTATGGGTCCCATAAGATCTTTAAGTGAACCC
TTCTTAAAACGCTTTTACACTTTGTGTATCAATTCGATATGACCCGGTTTAACTCCGGTTATCTTGCAAATACAAAGCTG
GTTAAGTAATGGTAACGAACTACATCAATTTTGGTAAATAAAGGTTTGTCATCCATGCTTTGGCAGTGTTGTCAATTTAG
GCAACAAGGCAAAGAACAAAGAATAAAAGCAAAAGTTTTGTTTCCCCCAACTTGTTCACATATAACATTATGTCTCTATG
TGGAAGAATGCTTTTAAAAAAATTCAAACATAATTGTTACAAATAGTTATTGTTTGTCAATATAATGACTCATATAAATT
CAAACATACCCAGCATGAAAAATGGGAAATTTTATCAATATATATTAGCTATTCTTGTTGTTGTCATCAATGATGAATGG
CTGGTCTTTAGTATGCCAAATCCCATTATGTGTTTTCCCTAATAACATTAACAATAATAGTGTTAGGTGGTAGTACCCTG
GTTGGTGAAATGCTAATGGTGAAACTGGGTCAATATAAAGATAACACTTATTACTACTGATCTCGCCAGCTTGGTGGTTC
TCATTCTTGTCTTCACAAACATATAAGACCCTCCTCACACGTTGATGAACTGATTCTTTTCCAATTATAAAAATCGTAAT
CTTTGGTCACAAAATATTAAATTTGGTCTTCAAGCCTTAAAAACGGCAGAGATTACATCAGTCAAGTAAAAACAGCGACG
CTTTTATTGATCAAACTCATTCTAGCAAAAGGTGTTACAGGCCCATATGAGGCCCATAATGTGAAAACAAGGCTTAGTCA
AAAACGGCAGGGAGTGTGGTCAAAAGTTTTGAAACGGCAAAGAGTGTTAGTATGTGTTTTGTCTTTGGTTGATGATTTAT
GAACGGCAACGAATCACCTTCCGAAGATTTTTCTTCCTTTCTTTTTTGGATTCTCCTCCATGCAAAATTGGAAAGCCCTA
AGACGAACACCAACCATACGCCATCGTGCGACGTGAAAATTGGAGAATCTGATTGGCTGAAGGATTATTGAAATTGAAAG
TTATTGTGATCGAGTTTTGTTTTTTCCTGATGGTGGAAGAAGCACAATTGGATCCTAAATCGAAATCGATTCCGAATGAG
AATTTGAAATTTGGAGAAAGGGCTTTGTCTGCCGGAGGCGCCGCTTTTATATCGGCGGTCATAGTCAATCCTCTCGATGT
TGTTAAGGTTCGAAAGTAAACATATTTCCACACTTTTTGGCTTTGGAAACTTGTCTGCGAAAATCTGATTTTGAGCTTCT
TTTTATTGTAATAAGCAGACGAGATTACAAGCACAGGCTGCAGGAGTTCCGTATCAAGGCTCGTGTCGTCTTGGTTGTTT
CGACACGAATTCCACGGTATATTTGCTAACTGATTCTTAGTTTTGAAATGGATTCTGGATTGCTAAAGCATTGATTTTTA
TCTTCTGGTTATTGCATTTGCAGTTGGTACATGATTTGAGAAGTAATTCTGCTCCAGGGATGTGTAGAATTACTGGCTCT
GCATCTGTATGCTCAGATAATCAGTACAAGGGAACTCTTG
>AT2G46320.2 | chr2:19013489-19016488 FORWARD LENGTH=3000
AAAAAAAAAACAATGAAAGAGTGAGGAGAAGAGAAAGACAATGTATTGGGACATGAACTTAGATGTCTTTCTGTCAAAGA
CCACCACAGGCTCTGCTTTGGCAAATTGGAGATTTAAAGGAAAGAGTTTTCCAATGAAGAAGAAGACTTCTCATGATCTT
GTCGTTGACCTTAGTCCCCCCCATTATAAACATTTTTAATTATTTACTTTCTAATCTGTCAATCTTTCGATTATGACGTT
ACCTAATACTATTACACAAAAACGTCTTATGGAATTGTCATTTATTTATTCACATGGGTTTCAATCTGTCACTCTCTGTC
TACTTTTGGAAATGTTTTAAATTTGATTGTAGACTTTTCTTACTCTTCTACTAACTACGTTTGTTTTCTTCAAAATCTTT
ACTTTCTTTATGCAATTGTGAAGTGAATGAAGTAAAAATGACCATCAAAATAAATAAATACGTAAGAGAATAAATTGTAG
TAGAAGAGAAAGAAGTCTGAAGTCTGTGATGTTTTAGAAATAAAAAAAAAGGACCATTCACCAAAAACAGCAATAACAAC
AGTATTGGTCCGTTCGAGGTTTAATTTGACCAATTGAGTAGATTTGTCTCTTTCGTGTTTTTAAAATTGGACCAGACCGT
TTTTGGCTTCCCGAAGTGTGTGACTACTCTGCCCTGAAACCCTCTTTCTCGTTCAGAAGCAGAGCGCTCCCCATTCCTCT
ATCAGAAATTTTAACAACAATACAAACTGAAACCTTTGATTTTCGTGGTTGAATGGTCAAAACACACCCAATAAAAAAAA
GGTTGTGATTTTTAGTATAATGCATTTTTCCTAAGATGATGGTTGCACCAAAAAGAGAGAGGCAATTCTGTTATCCTCCT
GCATGTTAGATCATTTATCCGAACAAACCATAAAAATGAAAATATTTTGAAAAAATTAAAGTTTGTTTGTTTTCAAAAAA
CATATTAATCCCATGCTCATGAGTGTGACAAAAATGGACCACTAGCCGCATAGAATCACAATGAAGATTTAACAAAGCAA
AAACAAGATATTGATATTCTAAGATCTACTTGATTAAGACATGCAAATGCATTAAAATTAAAAAGAAGAATCGACCTTTT
AATGCAGTCATCTAATGCGTGTGGTAGGAAATGCTCTGTAAACAAAGTTTTTAAATGAAGTCGAACAAAATTTTTAGAAA
TTGTAAAACATATCAACCAATAGTTTTTGGCAGTAAAATTTAAAAGACTTTTAATTTGTAATATCTCAGTAGATGACTGG
AAACAAAAAAAAGTGGGTCTAAGCCCATGTAGCAAACCACGTTGCAAAAGGAAATGTCTTTATCAGACAGAGGTTGGCCC
AAATCAAATTGAGAGGTGAGACAAGTTGCCTCTGTACCAATGAGATTGTTATGGGTCCCATAAGATCTTTAAGTGAACCC
TTCTTAAAACGCTTTTACACTTTGTGTATCAATTCGATATGACCCGGTTTAACTCCGGTTATCTTGCAAATACAAAGCTG
GTTAAGTAATGGTAACGAACTACATCAATTTTGGTAAATAAAGGTTTGTCATCCATGCTTTGGCAGTGTTGTCAATTTAG
GCAACAAGGCAAAGAACAAAGAATAAAAGCAAAAGTTTTGTTTCCCCCAACTTGTTCACATATAACATTATGTCTCTATG
TGGAAGAATGCTTTTAAAAAAATTCAAACATAATTGTTACAAATAGTTATTGTTTGTCAATATAATGACTCATATAAATT
CAAACATACCCAGCATGAAAAATGGGAAATTTTATCAATATATATTAGCTATTCTTGTTGTTGTCATCAATGATGAATGG
CTGGTCTTTAGTATGCCAAATCCCATTATGTGTTTTCCCTAATAACATTAACAATAATAGTGTTAGGTGGTAGTACCCTG
GTTGGTGAAATGCTAATGGTGAAACTGGGTCAATATAAAGATAACACTTATTACTACTGATCTCGCCAGCTTGGTGGTTC
TCATTCTTGTCTTCACAAACATATAAGACCCTCCTCACACGTTGATGAACTGATTCTTTTCCAATTATAAAAATCGTAAT
CTTTGGTCACAAAATATTAAATTTGGTCTTCAAGCCTTAAAAACGGCAGAGATTACATCAGTCAAGTAAAAACAGCGACG
CTTTTATTGATCAAACTCATTCTAGCAAAAGGTGTTACAGGCCCATATGAGGCCCATAATGTGAAAACAAGGCTTAGTCA
AAAACGGCAGGGAGTGTGGTCAAAAGTTTTGAAACGGCAAAGAGTGTTAGTATGTGTTTTGTCTTTGGTTGATGATTTAT
GAACGGCAACGAATCACCTTCCGAAGATTTTTCTTCCTTTCTTTTTTGGATTCTCCTCCATGCAAAATTGGAAAGCCCTA
AGACGAACACCAACCATACGCCATCGTGCGACGTGAAAATTGGAGAATCTGATTGGCTGAAGGATTATTGAAATTGAAAG
TTATTGTGATCGAGTTTTGTTTTTTCCTGATGGTGGAAGAAGCACAATTGGATCCTAAATCGAAATCGATTCCGAATGAG
AATTTGAAATTTGGAGAAAGGGCTTTGTCTGCCGGAGGCGCCGCTTTTATATCGGCGGTCATAGTCAATCCTCTCGATGT
TGTTAAGGTTCGAAAGTAAACATATTTCCACACTTTTTGGCTTTGGAAACTTGTCTGCGAAAATCTGATTTTGAGCTTCT
TTTTATTGTAATAAGCAGACGAGATTACAAGCACAGGCTGCAGGAGTTCCGTATCAAGGCTCGTGTCGTCTTGGTTGTTT
CGACACGAATTCCACGGTATATTTGCTAACTGATTCTTAGTTTTGAAATGGATTCTGGATTGCTAAAGCATTGATTTTTA
TCTTCTGGTTATTGCATTTGCAGTTGGTACATGATTTGAGAAGTAATTCTGCTCCAGGGATGTGTAGAATTACTGGCTCT
GCATCTGTATGCTCAGATAATCAGTACAAGGGAACTCTTG
>AT2G46330.1 | chr2:19019109-19022108 REVERSE LENGTH=3000
TTAGAAGAAATTCATAACAATTGCACATACGATGTTATTAGTGTGACCACCAACTTCAAGTCTCTAGGAAAACAAGTAGA
ATATGTCGTTGATGAAGGGCACATGGGTTAAATGTGGTTATTTTTTTCCTATTATCTATTACTATAAATCTCGAAATCAT
GAATTAGACATGTTCTTTGTATCTATGTCCAACATGTAATGGGTACATTGTATGTTTAAGAGTAAAACTAGGATAGGAAG
ATGTAATTGATTGCTTGGTGGCGTGGGTTTAGGCCTTTGAGCCAACATTTCTCTTTAGATTTGAACCCTCTGCTTTCGCG
AGAGACTCTCTTTGTCTTGCGTTTTAAAAATCAAAACATTATCCTTCCTTCGAAGCAAAATCTTTAAGATTTTGGTGCTA
TGCCATCTCTTGCAAGTCATCTTTCACATCTGCCAGGTAAGTGTCTTTTGAGTATTCCAATTCTAACAAGTCCGGACAAA
CAAAAAACAAAAAATTGGTTCTTCAATGGAAAATGAATCTAAATATTAAATCATCAGTGACTATCAAATTTTGGCCCATT
CTGTTCATGCCACAAAATAATACTAGCAGTTCTATCATCTTTGTTATGCCATGCAATAAGAACATTTTCTGATATCTCTA
TACTAATATTGTAAAATGCTAAAGATGATTTGATTATTCTGATGAAATATTGGTAACTTTGACCAGTAGTTGACGAAACA
TTGGTAATCGAATTGGAACCAAAAGAGGCAAGTTGGGTTCACAGGGCACATGGTTGCTTCAAACAATCCCATTACTCCAT
CCTTTTCATTGTCCCTCTATTTTAGGCTCTTTGTGCTCATCTCTATTTTCTTTCTTTGATCAAAATTATTATACCACAAG
ACTTTTTTTTGTGCTTAAATTTTAGTCGTCATATACGACAATTTTTTATATACGAAGTTTATTATTATTAACATCAATTG
ATTATTCATATATTTTTAATCAAGTGGCCTTTTTAATAACTCTCTATTCTTTTGACGTAAGAACAAATAGTAACTTTTAT
TTGTAGAATATTCATTCTAAGAAATTAATACGTAAATACATATATTTCTCACCCGTGAAACACCACCAGTCGAGTAACGT
GATTGAAGATATGTTTAAAAAAAAAAAAAACATGATTGAAGATATGAGAGAGCAAGAGTCAGTGAACTATTTTGGCCGCA
CACATGTGACACATATATATATGTGTATTATTCCTTTTGGATTTACTACATTCATTCTGATTTCTGAACCATTAGTAACC
CTTGAAAAGTAAAAGCTGATAACGTTTTAGGATTTGCAAATTTGAAAAAAGATGACCCTACATTATTTCCAACTGCAACA
TGCACGTTCCTGTTATGTTAAAAGATATTATTATAGTATATATATTTTGAAACATAAAATGATTGATGTAACTGATCCAA
CGGCTAATTCCTCTTACTAGTTAGTGAATTAGCCACCTAATAAAGATTACATGAATCATTAAATAACAAATATAATAACT
ATACAACAAATAATTCATATTGTCGTACATTCAACAACCGAGGTACTCCAAATTAAAAAAGAAGTCAAGCACACTCATAT
ATATTTTAATTTTTAACTGATAACCTTGAAAGAAAAAGAAAAAGGATATGGAATAGAATGGTAAAATCAATCAATCTGCC
ATGGTTATGAATCAAAAACCATAGAAAAATCGTTATTTACTGTTTAGTATTATAAATAGTGTCAAGTTAAAAAGTTTTTA
ATATTGTAAAATACACTCTACCTAAACAAAACAGCATATGTAAGATAACATCATCACGATAAATTGTTTTATTCTGACAC
CACATGTGAGATAGATAGGAAAATCTTTAGTATTTAAAAAATCAAAATGTTGGCAGATTAACCGATAATCACGCAGATTA
ACACCTACTGAGATAGCCGTTAAATAAATTAATCGACATAGCAGAAACAAATAATTGAGTATCAATAAAAAAAAGGAATA
ATAGAGAGAGAGAGAGACTGACTAATGAGTCACATATGACGAATGAGTCCAGTTTGGCTGCCAGTCTGTCAGCCCCTACC
ATTACACCACCTCTAAAGATTTGTATTTTATCATAATCCAACCAAACAATGCTTACAAAAAAAAGATAATCACATCACAT
CACATGGCCTTCTTCGTCGCTGTAACGTTTAATTAAACTAGCCGCCAATTTCTTTTAAAGATTTTTTTGTTTTGTTTTTG
GGCTTATGTTTAAACCATATAATCCATAACTTCATTTCTATTGCTATTTTTGAATTTACCCTATAAAGCTACCAATATTG
AATTTTTGTAATTCATTTAAGTTTATTACATAAATAATTTATTTACTTATATGATTATAATTTTTTTTATCGGCTATATG
ATTGTAATTTAGATCAGTACCTAATCAAGTTTCTATCTTTTTCTATCCGTTGACAGAAAAAAGAAAACAATTTTCTATCA
ACAATTCACAAATCAAATTGGATTAGAGATACAACAACTTTAGTCAAAATTCTAACACAACAATTCATACTTTTGATCAT
TCAAACATGATTTTATTTTTTATTTATCTAGAAACATAGTAATGTCAATTTTGACAATTATTCATTCAAAAAAAAATGTC
AATTTTGACAAGAAAACTAGGAAAAAAAAGAACAATAGAGGAATGGTCAAAAAAGAATAAAAGAAAATTCGAGGAAAATC
ATGCTTCTTAGAAGTTTTTTGTTTAATTAGCTTGACTAGTAAATAGATTTGACCGGATAAATAACCGGTTGAAACCGGTA
ACCTTTAACCGGTCTTCATACTATAAGAACACCTTAAACAAGTCGTCTCCTTCCACTTCTTGCTTTATTCCTCTCATACC
GTTTTCTCTCTCTCCTCCGTCGTCTCTGCAGAATCACTCTCTCGCCGGAGTTTTTCACCTGCAGAGCTCTCGATTTTTTC
TCTCGAGCATCATCATTTTCGTCGGATCAATCACCAAGAG
>AT2G46330.2 | chr2:19019109-19022108 REVERSE LENGTH=3000
TTAGAAGAAATTCATAACAATTGCACATACGATGTTATTAGTGTGACCACCAACTTCAAGTCTCTAGGAAAACAAGTAGA
ATATGTCGTTGATGAAGGGCACATGGGTTAAATGTGGTTATTTTTTTCCTATTATCTATTACTATAAATCTCGAAATCAT
GAATTAGACATGTTCTTTGTATCTATGTCCAACATGTAATGGGTACATTGTATGTTTAAGAGTAAAACTAGGATAGGAAG
ATGTAATTGATTGCTTGGTGGCGTGGGTTTAGGCCTTTGAGCCAACATTTCTCTTTAGATTTGAACCCTCTGCTTTCGCG
AGAGACTCTCTTTGTCTTGCGTTTTAAAAATCAAAACATTATCCTTCCTTCGAAGCAAAATCTTTAAGATTTTGGTGCTA
TGCCATCTCTTGCAAGTCATCTTTCACATCTGCCAGGTAAGTGTCTTTTGAGTATTCCAATTCTAACAAGTCCGGACAAA
CAAAAAACAAAAAATTGGTTCTTCAATGGAAAATGAATCTAAATATTAAATCATCAGTGACTATCAAATTTTGGCCCATT
CTGTTCATGCCACAAAATAATACTAGCAGTTCTATCATCTTTGTTATGCCATGCAATAAGAACATTTTCTGATATCTCTA
TACTAATATTGTAAAATGCTAAAGATGATTTGATTATTCTGATGAAATATTGGTAACTTTGACCAGTAGTTGACGAAACA
TTGGTAATCGAATTGGAACCAAAAGAGGCAAGTTGGGTTCACAGGGCACATGGTTGCTTCAAACAATCCCATTACTCCAT
CCTTTTCATTGTCCCTCTATTTTAGGCTCTTTGTGCTCATCTCTATTTTCTTTCTTTGATCAAAATTATTATACCACAAG
ACTTTTTTTTGTGCTTAAATTTTAGTCGTCATATACGACAATTTTTTATATACGAAGTTTATTATTATTAACATCAATTG
ATTATTCATATATTTTTAATCAAGTGGCCTTTTTAATAACTCTCTATTCTTTTGACGTAAGAACAAATAGTAACTTTTAT
TTGTAGAATATTCATTCTAAGAAATTAATACGTAAATACATATATTTCTCACCCGTGAAACACCACCAGTCGAGTAACGT
GATTGAAGATATGTTTAAAAAAAAAAAAAACATGATTGAAGATATGAGAGAGCAAGAGTCAGTGAACTATTTTGGCCGCA
CACATGTGACACATATATATATGTGTATTATTCCTTTTGGATTTACTACATTCATTCTGATTTCTGAACCATTAGTAACC
CTTGAAAAGTAAAAGCTGATAACGTTTTAGGATTTGCAAATTTGAAAAAAGATGACCCTACATTATTTCCAACTGCAACA
TGCACGTTCCTGTTATGTTAAAAGATATTATTATAGTATATATATTTTGAAACATAAAATGATTGATGTAACTGATCCAA
CGGCTAATTCCTCTTACTAGTTAGTGAATTAGCCACCTAATAAAGATTACATGAATCATTAAATAACAAATATAATAACT
ATACAACAAATAATTCATATTGTCGTACATTCAACAACCGAGGTACTCCAAATTAAAAAAGAAGTCAAGCACACTCATAT
ATATTTTAATTTTTAACTGATAACCTTGAAAGAAAAAGAAAAAGGATATGGAATAGAATGGTAAAATCAATCAATCTGCC
ATGGTTATGAATCAAAAACCATAGAAAAATCGTTATTTACTGTTTAGTATTATAAATAGTGTCAAGTTAAAAAGTTTTTA
ATATTGTAAAATACACTCTACCTAAACAAAACAGCATATGTAAGATAACATCATCACGATAAATTGTTTTATTCTGACAC
CACATGTGAGATAGATAGGAAAATCTTTAGTATTTAAAAAATCAAAATGTTGGCAGATTAACCGATAATCACGCAGATTA
ACACCTACTGAGATAGCCGTTAAATAAATTAATCGACATAGCAGAAACAAATAATTGAGTATCAATAAAAAAAAGGAATA
ATAGAGAGAGAGAGAGACTGACTAATGAGTCACATATGACGAATGAGTCCAGTTTGGCTGCCAGTCTGTCAGCCCCTACC
ATTACACCACCTCTAAAGATTTGTATTTTATCATAATCCAACCAAACAATGCTTACAAAAAAAAGATAATCACATCACAT
CACATGGCCTTCTTCGTCGCTGTAACGTTTAATTAAACTAGCCGCCAATTTCTTTTAAAGATTTTTTTGTTTTGTTTTTG
GGCTTATGTTTAAACCATATAATCCATAACTTCATTTCTATTGCTATTTTTGAATTTACCCTATAAAGCTACCAATATTG
AATTTTTGTAATTCATTTAAGTTTATTACATAAATAATTTATTTACTTATATGATTATAATTTTTTTTATCGGCTATATG
ATTGTAATTTAGATCAGTACCTAATCAAGTTTCTATCTTTTTCTATCCGTTGACAGAAAAAAGAAAACAATTTTCTATCA
ACAATTCACAAATCAAATTGGATTAGAGATACAACAACTTTAGTCAAAATTCTAACACAACAATTCATACTTTTGATCAT
TCAAACATGATTTTATTTTTTATTTATCTAGAAACATAGTAATGTCAATTTTGACAATTATTCATTCAAAAAAAAATGTC
AATTTTGACAAGAAAACTAGGAAAAAAAAGAACAATAGAGGAATGGTCAAAAAAGAATAAAAGAAAATTCGAGGAAAATC
ATGCTTCTTAGAAGTTTTTTGTTTAATTAGCTTGACTAGTAAATAGATTTGACCGGATAAATAACCGGTTGAAACCGGTA
ACCTTTAACCGGTCTTCATACTATAAGAACACCTTAAACAAGTCGTCTCCTTCCACTTCTTGCTTTATTCCTCTCATACC
GTTTTCTCTCTCTCCTCCGTCGTCTCTGCAGAATCACTCTCTCGCCGGAGTTTTTCACCTGCAGAGCTCTCGATTTTTTC
TCTCGAGCATCATCATTTTCGTCGGATCAATCACCAAGAG
>AT2G46340.1 | chr2:19026822-19029821 REVERSE LENGTH=3000
AATTCCGTTTCCGGCCACTTTTTATATCATTCCTTTTTATCACTCTTTTGTTTGTTTTCAAGTCACATCTTCTCAACGAA
GACCGGAGCCCTCGTGTGAACATCTTTTCCCTTCGACGGCTAGCCGAAATTTTTAAAGATATAACACTCTGATCTCAACA
AATTAAATTTTTCATAATAACACTTCGTCCAAAAACTCTACCATTACATTTAAACGTGTTGTATATAAATATGATATATC
ATTGTAGTATTATGAATTTACAATTCAGGGTATATTATGGAATATAGGACCGACCAAATCAAATTTTTATTCGAAATTTA
ATTTTATAGATTATGCTGATTATCAGTTTGGGTTTTATTTCCAAGTTCACATGTTGAGAGAATACAAAAACAAAACAAAG
CTAAAGGGATTATATATGGATTAGGTTGTGGATGTCAACTAGTTATTAAAATAATGTTAGATTAAGGGATAGATTAGGTA
AAGGTAAGTAGCTGTTAATCATGTTAAATATTATTATTTTAGGTTGTGGTTCGTCTAAAAGGAATCTCCCTATGATTTAC
GAATCCGAAATAGAGAGAGGAGGATTTTCATGTTATTGTGGTGGAGGAGCTAGGGTCGTGTCAATGCTGCTTTTGGTTCA
TTGTTTAAGAACAATGATCATAACACGATAAGATTGATGAATGAAACGTTTCTATCTGATATACCACACAAATTTAACTA
AGCATCACAAATCCGAATTAGAGCAGAGAAAATAATACAACATGTTGCTGGTTAGGTTGAAACATTGAATTTGCATCTCT
TCTATAGTTGATACAAGATTGGATACATCTTCGTTACAAAGCGAATACTTGCTTACATTTAATTACGCCAAAAAATCTCT
TCATTTTCATCTTTTACAGTTAATTAATAATGAAAAGATCTGTTCATCTTTATATATAGTGATCAATAACAAAAAAATTT
GAATCCAATAAATATAATTGAACTCAGGTTCTGGGGGCAATCACAAGTCAGTCATGCGCCTTCACATTTTCCTGTAATGC
CTGAATTCTTTAGCCATGGGCTGAAGCACGTGAGTCCTTTTCTCCATCAACTTTGTATCCTTCATAAACCTCTTGTTTGC
ACGTGCTCTAGATTCACGAGCCTCGTGTGCAACATGGTCTCTTCTCTCTTTCTCCAAACCATTCTCATCTTCCTTCTTCG
TAGAAAGCTGAGAGAGAAGCACCACCATGAGATTTACCTCCATCAGAGAAGTTTTCTCGTCTTCTCTTTTCTCCTCCGCA
TCATGTTTACGATTGGCTTCGCGAGACGAATCCATAAACCCAAAAAGAAGACCCAAAAATGATACAATTATTGGGAGCTA
TTAGTCCCTAAATTAGCCCGTCTTTTGGACAAAATTTTTATCTTCTTCTTTTTTTTTTCTTGTGGTCATTCATAGTAACT
AATTAAATCAATTTGCAATTTTTTGAGTGGTATTGGTATATTTTCCATCTTAAAGACTCGATGGTAGAGAAATAAGATTC
CTAAATTCATTAGTCACAAGATCGACCAATTTTTATTTTTATTTTTCTTATCTCAAATGTTTCGTTTTGAGAACAACCAA
ACATTTAACCATTGATAAAATTGGCCAATGGCTAAAATGAATGCCTTTTCATTGTTTTTTTGACATCCTAAAATAAATGC
TTAACTAATGGGTTTATGGAAAACAAAAGTTGTGTCCAAGTTATAAGCGAAGCAGCCCATAAAAGTATTAAAATGGGCTG
AGCCCAATAACTGATAGGTGGAGTATATTAGTTTAAATTGTGTTTGTTGTACAAAGTTTCCCAAATGGGTTTCCAAAATG
GGCTGAGCCCAAAAAGTGTTGTTATAGGTGAGGGTATATTAGTTTATTCGCAAAAAAAGCGTGGCTTAATAATCTCCACA
TCTTTCACGTGACCCCCCTCGAATGGCGAATAGATTAAGCGACGTCGACGTGTTTTAATCTCCTCCTCTTAACAAATATC
CCTAAAGATTACTTCCCCCATGCAACACTCTTAATACCCACGCTTTTCCTCTTTATTTACCATCCTACCCCTATACTCAC
ACATATCGTTTAACCAGAGAGGAAAAACCTGAGTGGCATAATCCGTAAATAAGACCAAAAAACAGGACCATCTCTAAAGC
TGATGTCACTAATCAAAAGATTATGAACGTAATCTCGTGTCATAATCCTTTTGACCTCTTACTTAAACAAAACAAGTATA
ATAATTGGGCAGCCAAAATAAAAAATCTTTCTCTCTTTTTGCTATAAAGTAATGAAAAAATTAAATAAAATAATGTTCAA
AAAATTGTCCGCCAGAATAAAGAAAATTTGATATGTGGCTTCAAAGCCTAAATTAATCATTAAAATAAAAAATCAGAAAA
TAAGGAATGAAGAACGAATTGTGCAAAAGTCTATAGAGAAAGAGAGATTCATTTGTGTTTCTTCGACTATACACAGAATA
CAAAAGAGATATTATATGTAATTATCAATAGTATATGACAAATTTATAGCCTCACCTTTCTTCTTCTTCTTCTTCTTCTT
CTGTGTGTTTTTGAATTTGCTTTCTTCAAGAGGTTTCTTCTCCACACCGCTTCGGTGTATGATCTGATTGTGATCTCTCT
CGATATCTGGGATCTTCGGGGTAAGCGATTTGATTTTTGTGTATTTCTCGTTTCTCGTAATCTTCATGATTGGTTTTAAT
AGTTTGCTGCGATTTTACATAATCTTCTTCTGTTTTGATTAGCTACTTTAGATTACAGCTAATGATACGTTTCGGGATTA
GTGATTATTGTATGTTTAACTAGTTTTAGAATCTCTACATGCATGAATTTACTAGGTAGGGCTTCTTTCTTCTTCTTCTT
CTTCTTCTTCTTCATTTTGTTGGTTTGATTCTGATTTGTTTTTGTATTGTATATGATTTAAGGTATGGAGGCTGTAGATT
ATTATTATTATTACGTGTGGTGCTGATGCAATGAGTGTTG
>AT2G46340.2 | chr2:19026822-19029821 REVERSE LENGTH=3000
AATTCCGTTTCCGGCCACTTTTTATATCATTCCTTTTTATCACTCTTTTGTTTGTTTTCAAGTCACATCTTCTCAACGAA
GACCGGAGCCCTCGTGTGAACATCTTTTCCCTTCGACGGCTAGCCGAAATTTTTAAAGATATAACACTCTGATCTCAACA
AATTAAATTTTTCATAATAACACTTCGTCCAAAAACTCTACCATTACATTTAAACGTGTTGTATATAAATATGATATATC
ATTGTAGTATTATGAATTTACAATTCAGGGTATATTATGGAATATAGGACCGACCAAATCAAATTTTTATTCGAAATTTA
ATTTTATAGATTATGCTGATTATCAGTTTGGGTTTTATTTCCAAGTTCACATGTTGAGAGAATACAAAAACAAAACAAAG
CTAAAGGGATTATATATGGATTAGGTTGTGGATGTCAACTAGTTATTAAAATAATGTTAGATTAAGGGATAGATTAGGTA
AAGGTAAGTAGCTGTTAATCATGTTAAATATTATTATTTTAGGTTGTGGTTCGTCTAAAAGGAATCTCCCTATGATTTAC
GAATCCGAAATAGAGAGAGGAGGATTTTCATGTTATTGTGGTGGAGGAGCTAGGGTCGTGTCAATGCTGCTTTTGGTTCA
TTGTTTAAGAACAATGATCATAACACGATAAGATTGATGAATGAAACGTTTCTATCTGATATACCACACAAATTTAACTA
AGCATCACAAATCCGAATTAGAGCAGAGAAAATAATACAACATGTTGCTGGTTAGGTTGAAACATTGAATTTGCATCTCT
TCTATAGTTGATACAAGATTGGATACATCTTCGTTACAAAGCGAATACTTGCTTACATTTAATTACGCCAAAAAATCTCT
TCATTTTCATCTTTTACAGTTAATTAATAATGAAAAGATCTGTTCATCTTTATATATAGTGATCAATAACAAAAAAATTT
GAATCCAATAAATATAATTGAACTCAGGTTCTGGGGGCAATCACAAGTCAGTCATGCGCCTTCACATTTTCCTGTAATGC
CTGAATTCTTTAGCCATGGGCTGAAGCACGTGAGTCCTTTTCTCCATCAACTTTGTATCCTTCATAAACCTCTTGTTTGC
ACGTGCTCTAGATTCACGAGCCTCGTGTGCAACATGGTCTCTTCTCTCTTTCTCCAAACCATTCTCATCTTCCTTCTTCG
TAGAAAGCTGAGAGAGAAGCACCACCATGAGATTTACCTCCATCAGAGAAGTTTTCTCGTCTTCTCTTTTCTCCTCCGCA
TCATGTTTACGATTGGCTTCGCGAGACGAATCCATAAACCCAAAAAGAAGACCCAAAAATGATACAATTATTGGGAGCTA
TTAGTCCCTAAATTAGCCCGTCTTTTGGACAAAATTTTTATCTTCTTCTTTTTTTTTTCTTGTGGTCATTCATAGTAACT
AATTAAATCAATTTGCAATTTTTTGAGTGGTATTGGTATATTTTCCATCTTAAAGACTCGATGGTAGAGAAATAAGATTC
CTAAATTCATTAGTCACAAGATCGACCAATTTTTATTTTTATTTTTCTTATCTCAAATGTTTCGTTTTGAGAACAACCAA
ACATTTAACCATTGATAAAATTGGCCAATGGCTAAAATGAATGCCTTTTCATTGTTTTTTTGACATCCTAAAATAAATGC
TTAACTAATGGGTTTATGGAAAACAAAAGTTGTGTCCAAGTTATAAGCGAAGCAGCCCATAAAAGTATTAAAATGGGCTG
AGCCCAATAACTGATAGGTGGAGTATATTAGTTTAAATTGTGTTTGTTGTACAAAGTTTCCCAAATGGGTTTCCAAAATG
GGCTGAGCCCAAAAAGTGTTGTTATAGGTGAGGGTATATTAGTTTATTCGCAAAAAAAGCGTGGCTTAATAATCTCCACA
TCTTTCACGTGACCCCCCTCGAATGGCGAATAGATTAAGCGACGTCGACGTGTTTTAATCTCCTCCTCTTAACAAATATC
CCTAAAGATTACTTCCCCCATGCAACACTCTTAATACCCACGCTTTTCCTCTTTATTTACCATCCTACCCCTATACTCAC
ACATATCGTTTAACCAGAGAGGAAAAACCTGAGTGGCATAATCCGTAAATAAGACCAAAAAACAGGACCATCTCTAAAGC
TGATGTCACTAATCAAAAGATTATGAACGTAATCTCGTGTCATAATCCTTTTGACCTCTTACTTAAACAAAACAAGTATA
ATAATTGGGCAGCCAAAATAAAAAATCTTTCTCTCTTTTTGCTATAAAGTAATGAAAAAATTAAATAAAATAATGTTCAA
AAAATTGTCCGCCAGAATAAAGAAAATTTGATATGTGGCTTCAAAGCCTAAATTAATCATTAAAATAAAAAATCAGAAAA
TAAGGAATGAAGAACGAATTGTGCAAAAGTCTATAGAGAAAGAGAGATTCATTTGTGTTTCTTCGACTATACACAGAATA
CAAAAGAGATATTATATGTAATTATCAATAGTATATGACAAATTTATAGCCTCACCTTTCTTCTTCTTCTTCTTCTTCTT
CTGTGTGTTTTTGAATTTGCTTTCTTCAAGAGGTTTCTTCTCCACACCGCTTCGGTGTATGATCTGATTGTGATCTCTCT
CGATATCTGGGATCTTCGGGGTAAGCGATTTGATTTTTGTGTATTTCTCGTTTCTCGTAATCTTCATGATTGGTTTTAAT
AGTTTGCTGCGATTTTACATAATCTTCTTCTGTTTTGATTAGCTACTTTAGATTACAGCTAATGATACGTTTCGGGATTA
GTGATTATTGTATGTTTAACTAGTTTTAGAATCTCTACATGCATGAATTTACTAGGTAGGGCTTCTTTCTTCTTCTTCTT
CTTCTTCTTCTTCATTTTGTTGGTTTGATTCTGATTTGTTTTTGTATTGTATATGATTTAAGGTATGGAGGCTGTAGATT
ATTATTATTATTACGTGTGGTGCTGATGCAATGAGTGTTG
>AT2G46360.1 | chr2:19025507-19028506 FORWARD LENGTH=3000
CTTCTAGCCATGTGGACATAGACTGTTTTCTCGACACTGAAGACACGCTTAAATTTTTTATGTAGTCTTGCTGTTGAAGC
TCGCAACTGTCTGGATTACGTGCATCAACCATGTTTAAATCAATCACAGGGCTTTTCCTTTTGAAAGGTCGCCCGGTTGA
AGTGGCCTGAAGTTGATTCCCTGGAGAATTCAAATGCAAGTCCATTTTTCTTTTCTTCGAATCCCTACCTCCACTAGATG
ATTCCTCAACAACAGGCCTCCTCCTATTCAAATCTTCGTCAACATCTGATTCTAGATCGTTCTTTCCAAAATTACCAATA
TATCTAAGTTTCTTTGATGGAACTAAAGTGAAAAGGGATGGTCTCAAGTCTAGCAAGAATAATCTTTTTGAATGGGCTGA
GTCAACCAGTTCCACCAGCTGCCTAAATAGACAAAGGCCATGTCTTTTTTCTCTTTTAGCATAACTTGATCTAAGAAACT
CCCTCAAACTGATTCCAATAGAAGATTTACTATGATTCCCATCACCATGTGATACCATACCATTTCCTTTGGGACTTGAT
TTTAGAGGTAACACATCGTGAGGAGTAGGCGACTTGCTAATATCCAACTTTTTTTCCTTGCTTCCTAAATCTTGATCAGA
GACAAATTCAGGAGGAGTTTCCTGGTTCTTTCCTACTACCCCTTTCCCTTTCATAGCTCTTTTAAGTAACAACTGAGAAA
AATTCGAAGAACTCACCGGCGTTTTCATTTGGACACCTTCACTGATCAATGCAGGAGCATTCATAATACTATTCTCACCA
GCTGCTCTTAGACGTTCAGAAAAAGCTTCAAGATTCTGATCGCTCCTCCTAGACATAAAAGGTTTCAAGTTTTGCCTCTC
AGAAGGAGCTCCAGCAAGCTGTTGTCTGATTCTGGACAACATTTGATCCATATCACGAGGTTGAGAATCAAGATCCCCAT
CTCCTGCCCTAAAAGCAGACCCTCTAGCCAAACGATAAAGATGCTCAAACTTGCCAGCCCTAGGACTATCCACATTAGTA
TTATTACTCCCTTGAACAATCCTGTAGTTCCCCAATGTCAACTCTTCAACAGAAAGCTTAGCTCCTGCGGCTTCCTCAGG
AGGCGGCGGCTTAGTCAAATCAACATTCCTGTGAGCTGAGCTTCCAGGACAATCACTGTTTGCAGTTTCTGATTGAATCA
CCATATCGTTATGACGAGCATCAAGCTTATTACAAGGAACATCATCCACTCGTGCTTTCAATTGTATGTTGTTAGTCGCC
ACAGTTTCTTCAGCTACTCTTTCCATAACAGGCATCAACACTCATTGCATCAGCACCACACGTAATAATAATAATAATCT
ACAGCCTCCATACCTTAAATCATATACAATACAAAAACAAATCAGAATCAAACCAACAAAATGAAGAAGAAGAAGAAGAA
GAAGAAGAAAGAAGCCCTACCTAGTAAATTCATGCATGTAGAGATTCTAAAACTAGTTAAACATACAATAATCACTAATC
CCGAAACGTATCATTAGCTGTAATCTAAAGTAGCTAATCAAAACAGAAGAAGATTATGTAAAATCGCAGCAAACTATTAA
AACCAATCATGAAGATTACGAGAAACGAGAAATACACAAAAATCAAATCGCTTACCCCGAAGATCCCAGATATCGAGAGA
GATCACAATCAGATCATACACCGAAGCGGTGTGGAGAAGAAACCTCTTGAAGAAAGCAAATTCAAAAACACACAGAAGAA
GAAGAAGAAGAAGAAGAAAGGTGAGGCTATAAATTTGTCATATACTATTGATAATTACATATAATATCTCTTTTGTATTC
TGTGTATAGTCGAAGAAACACAAATGAATCTCTCTTTCTCTATAGACTTTTGCACAATTCGTTCTTCATTCCTTATTTTC
TGATTTTTTATTTTAATGATTAATTTAGGCTTTGAAGCCACATATCAAATTTTCTTTATTCTGGCGGACAATTTTTTGAA
CATTATTTTATTTAATTTTTTCATTACTTTATAGCAAAAAGAGAGAAAGATTTTTTATTTTGGCTGCCCAATTATTATAC
TTGTTTTGTTTAAGTAAGAGGTCAAAAGGATTATGACACGAGATTACGTTCATAATCTTTTGATTAGTGACATCAGCTTT
AGAGATGGTCCTGTTTTTTGGTCTTATTTACGGATTATGCCACTCAGGTTTTTCCTCTCTGGTTAAACGATATGTGTGAG
TATAGGGGTAGGATGGTAAATAAAGAGGAAAAGCGTGGGTATTAAGAGTGTTGCATGGGGGAAGTAATCTTTAGGGATAT
TTGTTAAGAGGAGGAGATTAAAACACGTCGACGTCGCTTAATCTATTCGCCATTCGAGGGGGGTCACGTGAAAGATGTGG
AGATTATTAAGCCACGCTTTTTTTGCGAATAAACTAATATACCCTCACCTATAACAACACTTTTTGGGCTCAGCCCATTT
TGGAAACCCATTTGGGAAACTTTGTACAACAAACACAATTTAAACTAATATACTCCACCTATCAGTTATTGGGCTCAGCC
CATTTTAATACTTTTATGGGCTGCTTCGCTTATAACTTGGACACAACTTTTGTTTTCCATAAACCCATTAGTTAAGCATT
TATTTTAGGATGTCAAAAAAACAATGAAAAGGCATTCATTTTAGCCATTGGCCAATTTTATCAATGGTTAAATGTTTGGT
TGTTCTCAAAACGAAACATTTGAGATAAGAAAAATAAAAATAAAAATTGGTCGATCTTGTGACTAATGAATTTAGGAATC
TTATTTCTCTACCATCGAGTCTTTAAGATGGAAAATATACCAATACCACTCAAAAAATTGCAAATTGATTTAATTAGTTA
CTATGAATGACCACAAGAAAAAAAAAAGAAGAAGATAAAAATTTTGTCCAAAAGACGGGCTAATTTAGGGACTAATAGCT
CCCAATAATTGTATCATTTTTGGGTCTTCTTTTTGGGTTT
>AT2G46370.4 | chr2:19031233-19034232 FORWARD LENGTH=3000
TGACAACACAACATAACATCAATGGGACCACTATGGTAAAACATATTCGATGAACTAATGAACAAATGTATAGAGCCATC
AACATGTATGATTAATTAAACTAAATAACTATGCTTATTGCAGAAATTGTGTGTCGTTTACTTTTTCGTCTTATCATAAT
CACTTGTATCAAGTTGTACGTTAGCCCCTATGGAACGTGAGGACGCTTACGTATTCATAATACTAAAAAGATAAACAGTG
TCTAGTTCTTTTGTAGCCATTTTTTTGGGTACTTAAACACTATAAATTCTTTAAATAATATATCACTGTTTTCTTTTGAT
AAACGAAATAAGAAACCAATGTTGTACATAAGTTCTGTGTTATGGTTGACGTGATAGGTAAATGTTGTCAAGCTAATCGT
AAGTAATTAAACTATATGATTAAGTTATTAATGCGTCACTGATATGGAATATTTTTGTGATCTGTTGATGGACCTGACTT
TAATTCTCGATTCTTAGGAATTAGGAAATGGCCAAGTTGACCAACAAAAAATGTGGCGGGTGTAGTGGAACCCACTCAAA
AAAATCAGGCAACTTTCGTAATTTAATGAAACATTTGGGGGCGAAAATAAGGAAAACGTAAAGGATGTGACCGACAAATT
ATTTAGAGCCGAGACGTAATTGAATTGGACGGCACTGCCACGTGTAAGCACGAAACTCACTTGGGTCACAGTACATGCGG
ATCCAGAGGATCTTTTATACTAATCCAATTAGACTCATCCACGTGTCAAATTAGTTAAATTTAAGTTTTTTTTAGTCCGA
AATTAAAGTTAGAATATTAAATTAATTTCCACACACAATCGTTTTTCTTAGTTATTTTACAACTAGCTAGTATAAACGAT
AACCAAAATGGATGACATCAAAATAATTAATTAGGCCAAAAATAATAATATCAGCAGTCAATAATAAAATTGTGTATGCA
TGTGTCATGGTACCATTGTTTCTTAAGCTCAAAACATTTATGATGAGCATGGAGGAATATGTGATTTATGTTGACTTGTC
ATGCATGTATACAATTTATAGCTTCTTCAGTCAACAAAAAAAATTGAAAATGTTAACTTCTCTAAAAGGAGCTTTTCCAC
AGATTTCAATCAGTTCATGATTTTCTCGATATAAAGTAGGCATGAAATTGACGAATGAAAATGTATGAATTGAAGAAACT
ATATAATGAAAAACAAGAATCATCAATAAAAATCAAATGTTTCTTACATAGTTTTTTTTTCTTCTTCAAGGAAATCAACT
ATGTTTTGTTTTTTTATACAATCAGATCATTAGATTAATCGTATGTTTTTGTAACTTAACTTATGTTGATCAGCTTCATT
AAAATGAGAGTTTATTCTTGTAAACAAAAAAGTTAGTTGTGATGACTAATATGCGTTTCCGAAACGAAACCCTAAACCCT
GCAATAGAAAAGGGATTGTTGAACTTAATTTGTTTTGTGCACGAGAAGATGGATGAAACAGAATTGTTAACCAAAAATCT
TATGAACCTAATTCCAAAAATCTTATGAACCTCACAGACTTTGAGAATCGTTTAAATGACTAATGTAAAGATGTGCAAGC
AACTGATATGAAGAATTGTTAACCATATATTGTGATATCTCATATTTGTATATATATTTGATATATACAAATATGTTTGT
TCCAAATTTTGTTACAAACTACACAGCCAAATATAAGAAGCTATCAAATATTATTTCTTTAGCAAGTTTGAATTAATCAA
ACGCAGGTCATTATAAATTAAATCATAACAGGTGGTATAAAAACAACGTATTTTGTTAAATTTAAGTGATTGTAGTCTTA
GAATTATATATAGGTCTTTTGTTAGAGATGAATAGTTGATTTCTGATGTATTTCCTAGTATTACATCATTAACGCAATGA
CCATATATAATGATATAGACAACGATGACAGAGAGGTGACTAAGTTAACATGTTATGATCCTCGTCTGAATAAACTAGAA
GACTAGCCGCATGAAAATTCTTAGTTAACAAAAAATGATGTTGTCTATATGTATATCTACTACTAATATCATGAACCCAA
ATTACTCAAGAATTAAAGAAATAATATTCCTAACACAAGTTGGCTTTTCGTAAACTAAACTTACGGTATTGTTTTATGCA
TCGATCATAATGAATATTTTAAAACACTAAAACATGGTTAAAAAAAAAAGTAATCCACATGCGATTGTTTTGGATTGGTC
CTTTTAAATAAACTAAAGTTTTGGCAGAGAGGAACCAAGTAAAAATGGGCATTATCTAAGAATGGTCCTAATTCCAAGAA
GATATTACACTCTTTTACAGATTGGACCCAAACACTCATGTGAAGATGAAAAAATAAACTAAGAATACAAAAAGAAGAAA
ATAAAAGAAAAAATCAGAGATCCCGTCGGAGAAAGAAAAAGAGAAGATAGAGAGATACAAGTAACGGCTTCCACTAATCT
TTCGCCTTCTACATTTTTGCTGCTCCGTCCAATTTTTGTGTCTATAAAATAAGACAGCTTCTTTCTCTTGACTTTCCAAA
TTCACTCAACTTTCTCTCACTCCTTTTTTCTCTCTCTCTCTCTATCCTCTACAGAGCTCGCAGCAACTAGCGCAGGTACT
CTCTCTTTCTCACTCCTTAATCTAGATACTAAAGCTGATCATTTTCATATCTCTCAGTAATCCGTTTCGTCTGATCGGGT
AAAACACACTTCCAATTACTCCGGTTCCGACCTCGTTGACTTTTTCTTCAGATAGATTCCAAAAAAGTTCTCATCTTTAC
TTGTTCAATCTCATAGATTCCGATTTGGGTCTGATTGTTACCTCTCCACAACTATTGGGTTCCTCTCAAAACCCTTCGAT
TTCTTGATCCATCCTTCCTTAATTTTCGATTCTCGAAAACCGTTTTCACAACTTTTTTTTATAAAAAAAAAAATCTGCAA
AAAGATCTCTCTGATAAGAATTTTTAAAAACTTTCCCTTT
>AT2G46370.1 | chr2:19031342-19034341 FORWARD LENGTH=3000
TATGCTTATTGCAGAAATTGTGTGTCGTTTACTTTTTCGTCTTATCATAATCACTTGTATCAAGTTGTACGTTAGCCCCT
ATGGAACGTGAGGACGCTTACGTATTCATAATACTAAAAAGATAAACAGTGTCTAGTTCTTTTGTAGCCATTTTTTTGGG
TACTTAAACACTATAAATTCTTTAAATAATATATCACTGTTTTCTTTTGATAAACGAAATAAGAAACCAATGTTGTACAT
AAGTTCTGTGTTATGGTTGACGTGATAGGTAAATGTTGTCAAGCTAATCGTAAGTAATTAAACTATATGATTAAGTTATT
AATGCGTCACTGATATGGAATATTTTTGTGATCTGTTGATGGACCTGACTTTAATTCTCGATTCTTAGGAATTAGGAAAT
GGCCAAGTTGACCAACAAAAAATGTGGCGGGTGTAGTGGAACCCACTCAAAAAAATCAGGCAACTTTCGTAATTTAATGA
AACATTTGGGGGCGAAAATAAGGAAAACGTAAAGGATGTGACCGACAAATTATTTAGAGCCGAGACGTAATTGAATTGGA
CGGCACTGCCACGTGTAAGCACGAAACTCACTTGGGTCACAGTACATGCGGATCCAGAGGATCTTTTATACTAATCCAAT
TAGACTCATCCACGTGTCAAATTAGTTAAATTTAAGTTTTTTTTAGTCCGAAATTAAAGTTAGAATATTAAATTAATTTC
CACACACAATCGTTTTTCTTAGTTATTTTACAACTAGCTAGTATAAACGATAACCAAAATGGATGACATCAAAATAATTA
ATTAGGCCAAAAATAATAATATCAGCAGTCAATAATAAAATTGTGTATGCATGTGTCATGGTACCATTGTTTCTTAAGCT
CAAAACATTTATGATGAGCATGGAGGAATATGTGATTTATGTTGACTTGTCATGCATGTATACAATTTATAGCTTCTTCA
GTCAACAAAAAAAATTGAAAATGTTAACTTCTCTAAAAGGAGCTTTTCCACAGATTTCAATCAGTTCATGATTTTCTCGA
TATAAAGTAGGCATGAAATTGACGAATGAAAATGTATGAATTGAAGAAACTATATAATGAAAAACAAGAATCATCAATAA
AAATCAAATGTTTCTTACATAGTTTTTTTTTCTTCTTCAAGGAAATCAACTATGTTTTGTTTTTTTATACAATCAGATCA
TTAGATTAATCGTATGTTTTTGTAACTTAACTTATGTTGATCAGCTTCATTAAAATGAGAGTTTATTCTTGTAAACAAAA
AAGTTAGTTGTGATGACTAATATGCGTTTCCGAAACGAAACCCTAAACCCTGCAATAGAAAAGGGATTGTTGAACTTAAT
TTGTTTTGTGCACGAGAAGATGGATGAAACAGAATTGTTAACCAAAAATCTTATGAACCTAATTCCAAAAATCTTATGAA
CCTCACAGACTTTGAGAATCGTTTAAATGACTAATGTAAAGATGTGCAAGCAACTGATATGAAGAATTGTTAACCATATA
TTGTGATATCTCATATTTGTATATATATTTGATATATACAAATATGTTTGTTCCAAATTTTGTTACAAACTACACAGCCA
AATATAAGAAGCTATCAAATATTATTTCTTTAGCAAGTTTGAATTAATCAAACGCAGGTCATTATAAATTAAATCATAAC
AGGTGGTATAAAAACAACGTATTTTGTTAAATTTAAGTGATTGTAGTCTTAGAATTATATATAGGTCTTTTGTTAGAGAT
GAATAGTTGATTTCTGATGTATTTCCTAGTATTACATCATTAACGCAATGACCATATATAATGATATAGACAACGATGAC
AGAGAGGTGACTAAGTTAACATGTTATGATCCTCGTCTGAATAAACTAGAAGACTAGCCGCATGAAAATTCTTAGTTAAC
AAAAAATGATGTTGTCTATATGTATATCTACTACTAATATCATGAACCCAAATTACTCAAGAATTAAAGAAATAATATTC
CTAACACAAGTTGGCTTTTCGTAAACTAAACTTACGGTATTGTTTTATGCATCGATCATAATGAATATTTTAAAACACTA
AAACATGGTTAAAAAAAAAAGTAATCCACATGCGATTGTTTTGGATTGGTCCTTTTAAATAAACTAAAGTTTTGGCAGAG
AGGAACCAAGTAAAAATGGGCATTATCTAAGAATGGTCCTAATTCCAAGAAGATATTACACTCTTTTACAGATTGGACCC
AAACACTCATGTGAAGATGAAAAAATAAACTAAGAATACAAAAAGAAGAAAATAAAAGAAAAAATCAGAGATCCCGTCGG
AGAAAGAAAAAGAGAAGATAGAGAGATACAAGTAACGGCTTCCACTAATCTTTCGCCTTCTACATTTTTGCTGCTCCGTC
CAATTTTTGTGTCTATAAAATAAGACAGCTTCTTTCTCTTGACTTTCCAAATTCACTCAACTTTCTCTCACTCCTTTTTT
CTCTCTCTCTCTCTATCCTCTACAGAGCTCGCAGCAACTAGCGCAGGTACTCTCTCTTTCTCACTCCTTAATCTAGATAC
TAAAGCTGATCATTTTCATATCTCTCAGTAATCCGTTTCGTCTGATCGGGTAAAACACACTTCCAATTACTCCGGTTCCG
ACCTCGTTGACTTTTTCTTCAGATAGATTCCAAAAAAGTTCTCATCTTTACTTGTTCAATCTCATAGATTCCGATTTGGG
TCTGATTGTTACCTCTCCACAACTATTGGGTTCCTCTCAAAACCCTTCGATTTCTTGATCCATCCTTCCTTAATTTTCGA
TTCTCGAAAACCGTTTTCACAACTTTTTTTTATAAAAAAAAAAATCTGCAAAAAGATCTCTCTGATAAGAATTTTTAAAA
ACTTTCCCTTTATGGATGCTCTGAAACATAAAAGAGCTTTTAAGTTTATACCTTCCCTTATATTCTCTGTTTTCAAATCT
GTCAGAATCTGATCACTCTTTTCTTTTTATCTACTTCAGG
>AT2G46370.2 | chr2:19031342-19034341 FORWARD LENGTH=3000
TATGCTTATTGCAGAAATTGTGTGTCGTTTACTTTTTCGTCTTATCATAATCACTTGTATCAAGTTGTACGTTAGCCCCT
ATGGAACGTGAGGACGCTTACGTATTCATAATACTAAAAAGATAAACAGTGTCTAGTTCTTTTGTAGCCATTTTTTTGGG
TACTTAAACACTATAAATTCTTTAAATAATATATCACTGTTTTCTTTTGATAAACGAAATAAGAAACCAATGTTGTACAT
AAGTTCTGTGTTATGGTTGACGTGATAGGTAAATGTTGTCAAGCTAATCGTAAGTAATTAAACTATATGATTAAGTTATT
AATGCGTCACTGATATGGAATATTTTTGTGATCTGTTGATGGACCTGACTTTAATTCTCGATTCTTAGGAATTAGGAAAT
GGCCAAGTTGACCAACAAAAAATGTGGCGGGTGTAGTGGAACCCACTCAAAAAAATCAGGCAACTTTCGTAATTTAATGA
AACATTTGGGGGCGAAAATAAGGAAAACGTAAAGGATGTGACCGACAAATTATTTAGAGCCGAGACGTAATTGAATTGGA
CGGCACTGCCACGTGTAAGCACGAAACTCACTTGGGTCACAGTACATGCGGATCCAGAGGATCTTTTATACTAATCCAAT
TAGACTCATCCACGTGTCAAATTAGTTAAATTTAAGTTTTTTTTAGTCCGAAATTAAAGTTAGAATATTAAATTAATTTC
CACACACAATCGTTTTTCTTAGTTATTTTACAACTAGCTAGTATAAACGATAACCAAAATGGATGACATCAAAATAATTA
ATTAGGCCAAAAATAATAATATCAGCAGTCAATAATAAAATTGTGTATGCATGTGTCATGGTACCATTGTTTCTTAAGCT
CAAAACATTTATGATGAGCATGGAGGAATATGTGATTTATGTTGACTTGTCATGCATGTATACAATTTATAGCTTCTTCA
GTCAACAAAAAAAATTGAAAATGTTAACTTCTCTAAAAGGAGCTTTTCCACAGATTTCAATCAGTTCATGATTTTCTCGA
TATAAAGTAGGCATGAAATTGACGAATGAAAATGTATGAATTGAAGAAACTATATAATGAAAAACAAGAATCATCAATAA
AAATCAAATGTTTCTTACATAGTTTTTTTTTCTTCTTCAAGGAAATCAACTATGTTTTGTTTTTTTATACAATCAGATCA
TTAGATTAATCGTATGTTTTTGTAACTTAACTTATGTTGATCAGCTTCATTAAAATGAGAGTTTATTCTTGTAAACAAAA
AAGTTAGTTGTGATGACTAATATGCGTTTCCGAAACGAAACCCTAAACCCTGCAATAGAAAAGGGATTGTTGAACTTAAT
TTGTTTTGTGCACGAGAAGATGGATGAAACAGAATTGTTAACCAAAAATCTTATGAACCTAATTCCAAAAATCTTATGAA
CCTCACAGACTTTGAGAATCGTTTAAATGACTAATGTAAAGATGTGCAAGCAACTGATATGAAGAATTGTTAACCATATA
TTGTGATATCTCATATTTGTATATATATTTGATATATACAAATATGTTTGTTCCAAATTTTGTTACAAACTACACAGCCA
AATATAAGAAGCTATCAAATATTATTTCTTTAGCAAGTTTGAATTAATCAAACGCAGGTCATTATAAATTAAATCATAAC
AGGTGGTATAAAAACAACGTATTTTGTTAAATTTAAGTGATTGTAGTCTTAGAATTATATATAGGTCTTTTGTTAGAGAT
GAATAGTTGATTTCTGATGTATTTCCTAGTATTACATCATTAACGCAATGACCATATATAATGATATAGACAACGATGAC
AGAGAGGTGACTAAGTTAACATGTTATGATCCTCGTCTGAATAAACTAGAAGACTAGCCGCATGAAAATTCTTAGTTAAC
AAAAAATGATGTTGTCTATATGTATATCTACTACTAATATCATGAACCCAAATTACTCAAGAATTAAAGAAATAATATTC
CTAACACAAGTTGGCTTTTCGTAAACTAAACTTACGGTATTGTTTTATGCATCGATCATAATGAATATTTTAAAACACTA
AAACATGGTTAAAAAAAAAAGTAATCCACATGCGATTGTTTTGGATTGGTCCTTTTAAATAAACTAAAGTTTTGGCAGAG
AGGAACCAAGTAAAAATGGGCATTATCTAAGAATGGTCCTAATTCCAAGAAGATATTACACTCTTTTACAGATTGGACCC
AAACACTCATGTGAAGATGAAAAAATAAACTAAGAATACAAAAAGAAGAAAATAAAAGAAAAAATCAGAGATCCCGTCGG
AGAAAGAAAAAGAGAAGATAGAGAGATACAAGTAACGGCTTCCACTAATCTTTCGCCTTCTACATTTTTGCTGCTCCGTC
CAATTTTTGTGTCTATAAAATAAGACAGCTTCTTTCTCTTGACTTTCCAAATTCACTCAACTTTCTCTCACTCCTTTTTT
CTCTCTCTCTCTCTATCCTCTACAGAGCTCGCAGCAACTAGCGCAGGTACTCTCTCTTTCTCACTCCTTAATCTAGATAC
TAAAGCTGATCATTTTCATATCTCTCAGTAATCCGTTTCGTCTGATCGGGTAAAACACACTTCCAATTACTCCGGTTCCG
ACCTCGTTGACTTTTTCTTCAGATAGATTCCAAAAAAGTTCTCATCTTTACTTGTTCAATCTCATAGATTCCGATTTGGG
TCTGATTGTTACCTCTCCACAACTATTGGGTTCCTCTCAAAACCCTTCGATTTCTTGATCCATCCTTCCTTAATTTTCGA
TTCTCGAAAACCGTTTTCACAACTTTTTTTTATAAAAAAAAAAATCTGCAAAAAGATCTCTCTGATAAGAATTTTTAAAA
ACTTTCCCTTTATGGATGCTCTGAAACATAAAAGAGCTTTTAAGTTTATACCTTCCCTTATATTCTCTGTTTTCAAATCT
GTCAGAATCTGATCACTCTTTTCTTTTTATCTACTTCAGG
>AT2G46370.3 | chr2:19031579-19034578 FORWARD LENGTH=3000
CATAAGTTCTGTGTTATGGTTGACGTGATAGGTAAATGTTGTCAAGCTAATCGTAAGTAATTAAACTATATGATTAAGTT
ATTAATGCGTCACTGATATGGAATATTTTTGTGATCTGTTGATGGACCTGACTTTAATTCTCGATTCTTAGGAATTAGGA
AATGGCCAAGTTGACCAACAAAAAATGTGGCGGGTGTAGTGGAACCCACTCAAAAAAATCAGGCAACTTTCGTAATTTAA
TGAAACATTTGGGGGCGAAAATAAGGAAAACGTAAAGGATGTGACCGACAAATTATTTAGAGCCGAGACGTAATTGAATT
GGACGGCACTGCCACGTGTAAGCACGAAACTCACTTGGGTCACAGTACATGCGGATCCAGAGGATCTTTTATACTAATCC
AATTAGACTCATCCACGTGTCAAATTAGTTAAATTTAAGTTTTTTTTAGTCCGAAATTAAAGTTAGAATATTAAATTAAT
TTCCACACACAATCGTTTTTCTTAGTTATTTTACAACTAGCTAGTATAAACGATAACCAAAATGGATGACATCAAAATAA
TTAATTAGGCCAAAAATAATAATATCAGCAGTCAATAATAAAATTGTGTATGCATGTGTCATGGTACCATTGTTTCTTAA
GCTCAAAACATTTATGATGAGCATGGAGGAATATGTGATTTATGTTGACTTGTCATGCATGTATACAATTTATAGCTTCT
TCAGTCAACAAAAAAAATTGAAAATGTTAACTTCTCTAAAAGGAGCTTTTCCACAGATTTCAATCAGTTCATGATTTTCT
CGATATAAAGTAGGCATGAAATTGACGAATGAAAATGTATGAATTGAAGAAACTATATAATGAAAAACAAGAATCATCAA
TAAAAATCAAATGTTTCTTACATAGTTTTTTTTTCTTCTTCAAGGAAATCAACTATGTTTTGTTTTTTTATACAATCAGA
TCATTAGATTAATCGTATGTTTTTGTAACTTAACTTATGTTGATCAGCTTCATTAAAATGAGAGTTTATTCTTGTAAACA
AAAAAGTTAGTTGTGATGACTAATATGCGTTTCCGAAACGAAACCCTAAACCCTGCAATAGAAAAGGGATTGTTGAACTT
AATTTGTTTTGTGCACGAGAAGATGGATGAAACAGAATTGTTAACCAAAAATCTTATGAACCTAATTCCAAAAATCTTAT
GAACCTCACAGACTTTGAGAATCGTTTAAATGACTAATGTAAAGATGTGCAAGCAACTGATATGAAGAATTGTTAACCAT
ATATTGTGATATCTCATATTTGTATATATATTTGATATATACAAATATGTTTGTTCCAAATTTTGTTACAAACTACACAG
CCAAATATAAGAAGCTATCAAATATTATTTCTTTAGCAAGTTTGAATTAATCAAACGCAGGTCATTATAAATTAAATCAT
AACAGGTGGTATAAAAACAACGTATTTTGTTAAATTTAAGTGATTGTAGTCTTAGAATTATATATAGGTCTTTTGTTAGA
GATGAATAGTTGATTTCTGATGTATTTCCTAGTATTACATCATTAACGCAATGACCATATATAATGATATAGACAACGAT
GACAGAGAGGTGACTAAGTTAACATGTTATGATCCTCGTCTGAATAAACTAGAAGACTAGCCGCATGAAAATTCTTAGTT
AACAAAAAATGATGTTGTCTATATGTATATCTACTACTAATATCATGAACCCAAATTACTCAAGAATTAAAGAAATAATA
TTCCTAACACAAGTTGGCTTTTCGTAAACTAAACTTACGGTATTGTTTTATGCATCGATCATAATGAATATTTTAAAACA
CTAAAACATGGTTAAAAAAAAAAGTAATCCACATGCGATTGTTTTGGATTGGTCCTTTTAAATAAACTAAAGTTTTGGCA
GAGAGGAACCAAGTAAAAATGGGCATTATCTAAGAATGGTCCTAATTCCAAGAAGATATTACACTCTTTTACAGATTGGA
CCCAAACACTCATGTGAAGATGAAAAAATAAACTAAGAATACAAAAAGAAGAAAATAAAAGAAAAAATCAGAGATCCCGT
CGGAGAAAGAAAAAGAGAAGATAGAGAGATACAAGTAACGGCTTCCACTAATCTTTCGCCTTCTACATTTTTGCTGCTCC
GTCCAATTTTTGTGTCTATAAAATAAGACAGCTTCTTTCTCTTGACTTTCCAAATTCACTCAACTTTCTCTCACTCCTTT
TTTCTCTCTCTCTCTCTATCCTCTACAGAGCTCGCAGCAACTAGCGCAGGTACTCTCTCTTTCTCACTCCTTAATCTAGA
TACTAAAGCTGATCATTTTCATATCTCTCAGTAATCCGTTTCGTCTGATCGGGTAAAACACACTTCCAATTACTCCGGTT
CCGACCTCGTTGACTTTTTCTTCAGATAGATTCCAAAAAAGTTCTCATCTTTACTTGTTCAATCTCATAGATTCCGATTT
GGGTCTGATTGTTACCTCTCCACAACTATTGGGTTCCTCTCAAAACCCTTCGATTTCTTGATCCATCCTTCCTTAATTTT
CGATTCTCGAAAACCGTTTTCACAACTTTTTTTTATAAAAAAAAAAATCTGCAAAAAGATCTCTCTGATAAGAATTTTTA
AAAACTTTCCCTTTATGGATGCTCTGAAACATAAAAGAGCTTTTAAGTTTATACCTTCCCTTATATTCTCTGTTTTCAAA
TCTGTCAGAATCTGATCACTCTTTTCTTTTTATCTACTTCAGGATGTTGGAGAAGGTTGAAACTTTCGACATGAACAGAG
TCATTGATGAATTCGATGAAATGACTAGAAACGCTCATCAAGTCCAGAAACAAACTTTGAAAGAGATTCTTCTCAAGAAC
CAATCCGCCATTTACTTACAAAACTGTGGTCTCAATGGAAACGCTACTGACCCTGAAGAAGCTTTCAAATCTATGGTTCC
TTTAGTCACTGATGTTGAATTAGAGCCTTACATCAAAAGA
>AT2G46375.1 | chr2:19034958-19037957 FORWARD LENGTH=3000
ATTTTCCCATTGATGACAATGGCAAAGCTTTGCAATTTATCTTCAGCAGCAAGCAGTACATATCAACGGGAGGTGTCCCG
GTTGGAACCGCAACCACAAACGTGTACCGCAACCCTAACTTCAAAGCTGGGATGAAATCTATAACGTCTCCTTCCTGTAG
TCCCGACGAAGTTATCTTTAGTCCTGATGTCCATCAAGCCTTGTATTGCCATCTCTTATCCGGAATTCTCTTCAGAGATC
AAGTTCAATACGTCTTTGCCGTCTTTGCTCACGGTCTAGTTCACGCTTTTAGAACCTTTGAACAGGTTTGGGAAGAGATT
GTTACCGATATCAAAGATGGTGTCTTAAGCAACCGTATTACTGTCCCATCGGTCCGTACTGCAATGTCGAAGCTGCTCAC
ACCTAACCCTGAGCTAGCTGAGACGATCCGCACCAAATGTATGAGTTTGAGCAACTGGTACGGATTGATTCCCGCGCTCT
TCCCCAACGCAAAGTATGTTTACGGGATCATGACTGGCTCCATGGAGCCGTATGTGCCAAAGCTGAGACATTACGCGGGT
GATCTACCTCTTGTGAGCCATGACTACGGTAGCTCGGAAGGATGGATTGCTGCTAATGTTACCCCAAGGTTATCTCCAGA
GGAAGCTACATTTGCTGTGATTCCGAATCTCGGTTATTTCGAGTTTCTCCCTGTATCTGAAACAGGGGAAGGAGAGGAGA
AACCGGTTGGTTTAACTCAAGTCAAGATTGGAGAAGAGTATGAAGTTGTCATCACAAATTACGCAGGTATTACCGTTGTT
TTAAGGCTGGAATTAGCGTAGTATCGGTCTCGTAATGGATGCTTATAATTCTCATTTGATCCACATTGCACAGGGTTGTA
TCGATACCGGCTTGGAGATGTGGTAAAGGTCATTGGTTTCTACAACAACACTCCCCAACTAAAATTCATATGCAGGAGAA
ACCTGATTCTCTCGATCAACATCGACAAGAACACCGAAAGAGACCTTCAGCTTTCAGTAGAATCGGCTGCAAAGAGACTC
TCAGAAGAAAAGATCGAGGTCATAGACTTCTCTAGCTACATCGATGTCTCGACAGATCCAGGACATTACGCTATCTTCTG
GGAGATTTCAGGAGAAACAAACGAAGACGTTCTTCAAGATTGCTGCAACTGTTTAGACCGAGCATTCATCGATGCGGGTT
ACGTTAGTTCCCGGAAATGCAAGACTATTGGAGCCTTGGAGCTGAGAGTTGTCGCAAAAGGAACTTTCCGGAAGATTCAA
GAACATTTTCTCGGGCTTGGTTCATCGGCTGGACAGTTTAAGATGCCAAGATGTGTGAAGCCAAGTAATGCTAAGGTTCT
CCAAATTCTGTGTGAGAATGTGGTGAGTAGCTACTTCAGCACAGCGTTTTGACTCACTAAAATTGTGTGAAATCAAAGAA
AGTGGTTTTTAGTTGTTTATTTCCGTCGTTGTTGTCTTTATTTGTCAATATAGTTTTCTTTACGTTATTTAATTGAGCAT
AAACTTTTTTTATCTTTATAGAATTTGTATCACAGTGGTTTTACTTTGCTTTTTGTGCAATTAGTGTTTGGGAAATAAAT
AGATTTCTGATGTGACGTTACCTTTATTATACTTGGAACAAAAAAATCAAGATTCGAATAATTGATTGTCTGTATGGAGA
ATAAAATTCGGATAATCTAATCTATCTCGATCTGACCTGAACCATATTGTGAAAATATTGTTTTATATTACGATATTCGA
AACAATAATGTACGTGTTCGACAATTGAATTTTGGTGCTTCTCTCAAAAACAAGAAGAGATCATAAACAATTAAAAATTT
AGAGATCATAAACTCTCTAAATACTTTGCCAAAACAAAAAAAAAACTCTCTAAATATAGATAGTGGTGTGATTTTGTGTG
AGAAGCTATACGTGACTACGACATTATTAGTGCGACCGATGTTTATTTAGAGAGTTCTAATTACGAAAAAGTAATCATAG
ATCTACATATAGTCCACTAATTGAAGTCATTATCTTATAGTAGAATTTGATAGGATCCATTTGAATTTCCGAGTAAGTCC
ACTAATTGTGTATACTTCACGTTATAAAAAAAAAAAAAAAGGAAATCACTCAAACAAGGTTAAAAGGAAAGTTAATTCCG
TTTACGTATGTGGGCTGCAAAAAAAATGGAACCTAATCATAACGGTAAGAGAATACTACCGTTTGTATATATATTACTGT
TACAACTTACAACAATAATATATTCTCTTACTGCGTAACAACAACATATGAAGCTAAATTATTTGAGTGACTTGACGTTG
TTTAGTCTCATTATACTATAGTTTGTTCTCGAGCAGATCCACTAAGTAGTCTGTAGCGTAATCTAGTGGTTGTTGTATGG
CTTGTCTCATGAAACATGAAATCAAGGATTATACTACAGTCTCAGGGCAAATTAGAAAGCAAATAGGAAGTGGAAGTTTT
TTTTTTTTCTTCTGCCTATTCAATTTTCTGCTTTGTGGATGACGACATAATTATGGATTAAGTGCCAAAGGACTGATGAA
GATGACGAAATAATTATGGATTAAGGGCCAAAGATATGTCTTTTGACTTTTGTGAGACTTGAAAAGTAAAAATACAATCA
ATAGACAAAATCGAAATTGAAATATGGCATGATGAAATATTGCTACTTTGAACAAATTATAGCAAGAAAAAACAGCTGGA
AATTATTGGTAACAGTACTGATAAGTTGTCGTGAATTTGGTACAATATATCTCGTGATTTTTTACTATAATGGTCACAAT
TTATCGTTTATACTCACTAACACACGCACACACACCCACACCCACACACACAATTCTATCTATTTGGCCCTCCCTATATA
ACAACAACAAACTTCGATACATAAACAAAGCAAAACAAAAAACACCTTAAACCACTTGTAGAAACAAAACTTGAAATTGT
AAGAAATCGACTTTGAGAGAAACTCTCCAGTCCTTGAATA
>AT2G46375.2 | chr2:19035007-19038006 FORWARD LENGTH=3000
CAAGCAGTACATATCAACGGGAGGTGTCCCGGTTGGAACCGCAACCACAAACGTGTACCGCAACCCTAACTTCAAAGCTG
GGATGAAATCTATAACGTCTCCTTCCTGTAGTCCCGACGAAGTTATCTTTAGTCCTGATGTCCATCAAGCCTTGTATTGC
CATCTCTTATCCGGAATTCTCTTCAGAGATCAAGTTCAATACGTCTTTGCCGTCTTTGCTCACGGTCTAGTTCACGCTTT
TAGAACCTTTGAACAGGTTTGGGAAGAGATTGTTACCGATATCAAAGATGGTGTCTTAAGCAACCGTATTACTGTCCCAT
CGGTCCGTACTGCAATGTCGAAGCTGCTCACACCTAACCCTGAGCTAGCTGAGACGATCCGCACCAAATGTATGAGTTTG
AGCAACTGGTACGGATTGATTCCCGCGCTCTTCCCCAACGCAAAGTATGTTTACGGGATCATGACTGGCTCCATGGAGCC
GTATGTGCCAAAGCTGAGACATTACGCGGGTGATCTACCTCTTGTGAGCCATGACTACGGTAGCTCGGAAGGATGGATTG
CTGCTAATGTTACCCCAAGGTTATCTCCAGAGGAAGCTACATTTGCTGTGATTCCGAATCTCGGTTATTTCGAGTTTCTC
CCTGTATCTGAAACAGGGGAAGGAGAGGAGAAACCGGTTGGTTTAACTCAAGTCAAGATTGGAGAAGAGTATGAAGTTGT
CATCACAAATTACGCAGGTATTACCGTTGTTTTAAGGCTGGAATTAGCGTAGTATCGGTCTCGTAATGGATGCTTATAAT
TCTCATTTGATCCACATTGCACAGGGTTGTATCGATACCGGCTTGGAGATGTGGTAAAGGTCATTGGTTTCTACAACAAC
ACTCCCCAACTAAAATTCATATGCAGGAGAAACCTGATTCTCTCGATCAACATCGACAAGAACACCGAAAGAGACCTTCA
GCTTTCAGTAGAATCGGCTGCAAAGAGACTCTCAGAAGAAAAGATCGAGGTCATAGACTTCTCTAGCTACATCGATGTCT
CGACAGATCCAGGACATTACGCTATCTTCTGGGAGATTTCAGGAGAAACAAACGAAGACGTTCTTCAAGATTGCTGCAAC
TGTTTAGACCGAGCATTCATCGATGCGGGTTACGTTAGTTCCCGGAAATGCAAGACTATTGGAGCCTTGGAGCTGAGAGT
TGTCGCAAAAGGAACTTTCCGGAAGATTCAAGAACATTTTCTCGGGCTTGGTTCATCGGCTGGACAGTTTAAGATGCCAA
GATGTGTGAAGCCAAGTAATGCTAAGGTTCTCCAAATTCTGTGTGAGAATGTGGTGAGTAGCTACTTCAGCACAGCGTTT
TGACTCACTAAAATTGTGTGAAATCAAAGAAAGTGGTTTTTAGTTGTTTATTTCCGTCGTTGTTGTCTTTATTTGTCAAT
ATAGTTTTCTTTACGTTATTTAATTGAGCATAAACTTTTTTTATCTTTATAGAATTTGTATCACAGTGGTTTTACTTTGC
TTTTTGTGCAATTAGTGTTTGGGAAATAAATAGATTTCTGATGTGACGTTACCTTTATTATACTTGGAACAAAAAAATCA
AGATTCGAATAATTGATTGTCTGTATGGAGAATAAAATTCGGATAATCTAATCTATCTCGATCTGACCTGAACCATATTG
TGAAAATATTGTTTTATATTACGATATTCGAAACAATAATGTACGTGTTCGACAATTGAATTTTGGTGCTTCTCTCAAAA
ACAAGAAGAGATCATAAACAATTAAAAATTTAGAGATCATAAACTCTCTAAATACTTTGCCAAAACAAAAAAAAAACTCT
CTAAATATAGATAGTGGTGTGATTTTGTGTGAGAAGCTATACGTGACTACGACATTATTAGTGCGACCGATGTTTATTTA
GAGAGTTCTAATTACGAAAAAGTAATCATAGATCTACATATAGTCCACTAATTGAAGTCATTATCTTATAGTAGAATTTG
ATAGGATCCATTTGAATTTCCGAGTAAGTCCACTAATTGTGTATACTTCACGTTATAAAAAAAAAAAAAAAGGAAATCAC
TCAAACAAGGTTAAAAGGAAAGTTAATTCCGTTTACGTATGTGGGCTGCAAAAAAAATGGAACCTAATCATAACGGTAAG
AGAATACTACCGTTTGTATATATATTACTGTTACAACTTACAACAATAATATATTCTCTTACTGCGTAACAACAACATAT
GAAGCTAAATTATTTGAGTGACTTGACGTTGTTTAGTCTCATTATACTATAGTTTGTTCTCGAGCAGATCCACTAAGTAG
TCTGTAGCGTAATCTAGTGGTTGTTGTATGGCTTGTCTCATGAAACATGAAATCAAGGATTATACTACAGTCTCAGGGCA
AATTAGAAAGCAAATAGGAAGTGGAAGTTTTTTTTTTTTCTTCTGCCTATTCAATTTTCTGCTTTGTGGATGACGACATA
ATTATGGATTAAGTGCCAAAGGACTGATGAAGATGACGAAATAATTATGGATTAAGGGCCAAAGATATGTCTTTTGACTT
TTGTGAGACTTGAAAAGTAAAAATACAATCAATAGACAAAATCGAAATTGAAATATGGCATGATGAAATATTGCTACTTT
GAACAAATTATAGCAAGAAAAAACAGCTGGAAATTATTGGTAACAGTACTGATAAGTTGTCGTGAATTTGGTACAATATA
TCTCGTGATTTTTTACTATAATGGTCACAATTTATCGTTTATACTCACTAACACACGCACACACACCCACACCCACACAC
ACAATTCTATCTATTTGGCCCTCCCTATATAACAACAACAAACTTCGATACATAAACAAAGCAAAACAAAAAACACCTTA
AACCACTTGTAGAAACAAAACTTGAAATTGTAAGAAATCGACTTTGAGAGAAACTCTCCAGTCCTTGAATAATGCCAAAC
ACAAGACTCTGTGGAAGTAGCTCAGAAGAGAAGATTAGTG
>AT2G46375.3 | chr2:19035007-19038006 FORWARD LENGTH=3000
CAAGCAGTACATATCAACGGGAGGTGTCCCGGTTGGAACCGCAACCACAAACGTGTACCGCAACCCTAACTTCAAAGCTG
GGATGAAATCTATAACGTCTCCTTCCTGTAGTCCCGACGAAGTTATCTTTAGTCCTGATGTCCATCAAGCCTTGTATTGC
CATCTCTTATCCGGAATTCTCTTCAGAGATCAAGTTCAATACGTCTTTGCCGTCTTTGCTCACGGTCTAGTTCACGCTTT
TAGAACCTTTGAACAGGTTTGGGAAGAGATTGTTACCGATATCAAAGATGGTGTCTTAAGCAACCGTATTACTGTCCCAT
CGGTCCGTACTGCAATGTCGAAGCTGCTCACACCTAACCCTGAGCTAGCTGAGACGATCCGCACCAAATGTATGAGTTTG
AGCAACTGGTACGGATTGATTCCCGCGCTCTTCCCCAACGCAAAGTATGTTTACGGGATCATGACTGGCTCCATGGAGCC
GTATGTGCCAAAGCTGAGACATTACGCGGGTGATCTACCTCTTGTGAGCCATGACTACGGTAGCTCGGAAGGATGGATTG
CTGCTAATGTTACCCCAAGGTTATCTCCAGAGGAAGCTACATTTGCTGTGATTCCGAATCTCGGTTATTTCGAGTTTCTC
CCTGTATCTGAAACAGGGGAAGGAGAGGAGAAACCGGTTGGTTTAACTCAAGTCAAGATTGGAGAAGAGTATGAAGTTGT
CATCACAAATTACGCAGGTATTACCGTTGTTTTAAGGCTGGAATTAGCGTAGTATCGGTCTCGTAATGGATGCTTATAAT
TCTCATTTGATCCACATTGCACAGGGTTGTATCGATACCGGCTTGGAGATGTGGTAAAGGTCATTGGTTTCTACAACAAC
ACTCCCCAACTAAAATTCATATGCAGGAGAAACCTGATTCTCTCGATCAACATCGACAAGAACACCGAAAGAGACCTTCA
GCTTTCAGTAGAATCGGCTGCAAAGAGACTCTCAGAAGAAAAGATCGAGGTCATAGACTTCTCTAGCTACATCGATGTCT
CGACAGATCCAGGACATTACGCTATCTTCTGGGAGATTTCAGGAGAAACAAACGAAGACGTTCTTCAAGATTGCTGCAAC
TGTTTAGACCGAGCATTCATCGATGCGGGTTACGTTAGTTCCCGGAAATGCAAGACTATTGGAGCCTTGGAGCTGAGAGT
TGTCGCAAAAGGAACTTTCCGGAAGATTCAAGAACATTTTCTCGGGCTTGGTTCATCGGCTGGACAGTTTAAGATGCCAA
GATGTGTGAAGCCAAGTAATGCTAAGGTTCTCCAAATTCTGTGTGAGAATGTGGTGAGTAGCTACTTCAGCACAGCGTTT
TGACTCACTAAAATTGTGTGAAATCAAAGAAAGTGGTTTTTAGTTGTTTATTTCCGTCGTTGTTGTCTTTATTTGTCAAT
ATAGTTTTCTTTACGTTATTTAATTGAGCATAAACTTTTTTTATCTTTATAGAATTTGTATCACAGTGGTTTTACTTTGC
TTTTTGTGCAATTAGTGTTTGGGAAATAAATAGATTTCTGATGTGACGTTACCTTTATTATACTTGGAACAAAAAAATCA
AGATTCGAATAATTGATTGTCTGTATGGAGAATAAAATTCGGATAATCTAATCTATCTCGATCTGACCTGAACCATATTG
TGAAAATATTGTTTTATATTACGATATTCGAAACAATAATGTACGTGTTCGACAATTGAATTTTGGTGCTTCTCTCAAAA
ACAAGAAGAGATCATAAACAATTAAAAATTTAGAGATCATAAACTCTCTAAATACTTTGCCAAAACAAAAAAAAAACTCT
CTAAATATAGATAGTGGTGTGATTTTGTGTGAGAAGCTATACGTGACTACGACATTATTAGTGCGACCGATGTTTATTTA
GAGAGTTCTAATTACGAAAAAGTAATCATAGATCTACATATAGTCCACTAATTGAAGTCATTATCTTATAGTAGAATTTG
ATAGGATCCATTTGAATTTCCGAGTAAGTCCACTAATTGTGTATACTTCACGTTATAAAAAAAAAAAAAAAGGAAATCAC
TCAAACAAGGTTAAAAGGAAAGTTAATTCCGTTTACGTATGTGGGCTGCAAAAAAAATGGAACCTAATCATAACGGTAAG
AGAATACTACCGTTTGTATATATATTACTGTTACAACTTACAACAATAATATATTCTCTTACTGCGTAACAACAACATAT
GAAGCTAAATTATTTGAGTGACTTGACGTTGTTTAGTCTCATTATACTATAGTTTGTTCTCGAGCAGATCCACTAAGTAG
TCTGTAGCGTAATCTAGTGGTTGTTGTATGGCTTGTCTCATGAAACATGAAATCAAGGATTATACTACAGTCTCAGGGCA
AATTAGAAAGCAAATAGGAAGTGGAAGTTTTTTTTTTTTCTTCTGCCTATTCAATTTTCTGCTTTGTGGATGACGACATA
ATTATGGATTAAGTGCCAAAGGACTGATGAAGATGACGAAATAATTATGGATTAAGGGCCAAAGATATGTCTTTTGACTT
TTGTGAGACTTGAAAAGTAAAAATACAATCAATAGACAAAATCGAAATTGAAATATGGCATGATGAAATATTGCTACTTT
GAACAAATTATAGCAAGAAAAAACAGCTGGAAATTATTGGTAACAGTACTGATAAGTTGTCGTGAATTTGGTACAATATA
TCTCGTGATTTTTTACTATAATGGTCACAATTTATCGTTTATACTCACTAACACACGCACACACACCCACACCCACACAC
ACAATTCTATCTATTTGGCCCTCCCTATATAACAACAACAAACTTCGATACATAAACAAAGCAAAACAAAAAACACCTTA
AACCACTTGTAGAAACAAAACTTGAAATTGTAAGAAATCGACTTTGAGAGAAACTCTCCAGTCCTTGAATAATGCCAAAC
ACAAGACTCTGTGGAAGTAGCTCAGAAGAGAAGATTAGTG
>AT2G46380.1 | chr2:19036377-19039376 FORWARD LENGTH=3000
AAATTGTGTGAAATCAAAGAAAGTGGTTTTTAGTTGTTTATTTCCGTCGTTGTTGTCTTTATTTGTCAATATAGTTTTCT
TTACGTTATTTAATTGAGCATAAACTTTTTTTATCTTTATAGAATTTGTATCACAGTGGTTTTACTTTGCTTTTTGTGCA
ATTAGTGTTTGGGAAATAAATAGATTTCTGATGTGACGTTACCTTTATTATACTTGGAACAAAAAAATCAAGATTCGAAT
AATTGATTGTCTGTATGGAGAATAAAATTCGGATAATCTAATCTATCTCGATCTGACCTGAACCATATTGTGAAAATATT
GTTTTATATTACGATATTCGAAACAATAATGTACGTGTTCGACAATTGAATTTTGGTGCTTCTCTCAAAAACAAGAAGAG
ATCATAAACAATTAAAAATTTAGAGATCATAAACTCTCTAAATACTTTGCCAAAACAAAAAAAAAACTCTCTAAATATAG
ATAGTGGTGTGATTTTGTGTGAGAAGCTATACGTGACTACGACATTATTAGTGCGACCGATGTTTATTTAGAGAGTTCTA
ATTACGAAAAAGTAATCATAGATCTACATATAGTCCACTAATTGAAGTCATTATCTTATAGTAGAATTTGATAGGATCCA
TTTGAATTTCCGAGTAAGTCCACTAATTGTGTATACTTCACGTTATAAAAAAAAAAAAAAAGGAAATCACTCAAACAAGG
TTAAAAGGAAAGTTAATTCCGTTTACGTATGTGGGCTGCAAAAAAAATGGAACCTAATCATAACGGTAAGAGAATACTAC
CGTTTGTATATATATTACTGTTACAACTTACAACAATAATATATTCTCTTACTGCGTAACAACAACATATGAAGCTAAAT
TATTTGAGTGACTTGACGTTGTTTAGTCTCATTATACTATAGTTTGTTCTCGAGCAGATCCACTAAGTAGTCTGTAGCGT
AATCTAGTGGTTGTTGTATGGCTTGTCTCATGAAACATGAAATCAAGGATTATACTACAGTCTCAGGGCAAATTAGAAAG
CAAATAGGAAGTGGAAGTTTTTTTTTTTTCTTCTGCCTATTCAATTTTCTGCTTTGTGGATGACGACATAATTATGGATT
AAGTGCCAAAGGACTGATGAAGATGACGAAATAATTATGGATTAAGGGCCAAAGATATGTCTTTTGACTTTTGTGAGACT
TGAAAAGTAAAAATACAATCAATAGACAAAATCGAAATTGAAATATGGCATGATGAAATATTGCTACTTTGAACAAATTA
TAGCAAGAAAAAACAGCTGGAAATTATTGGTAACAGTACTGATAAGTTGTCGTGAATTTGGTACAATATATCTCGTGATT
TTTTACTATAATGGTCACAATTTATCGTTTATACTCACTAACACACGCACACACACCCACACCCACACACACAATTCTAT
CTATTTGGCCCTCCCTATATAACAACAACAAACTTCGATACATAAACAAAGCAAAACAAAAAACACCTTAAACCACTTGT
AGAAACAAAACTTGAAATTGTAAGAAATCGACTTTGAGAGAAACTCTCCAGTCCTTGAATAATGCCAAACACAAGACTCT
GTGGAAGTAGCTCAGAAGAGAAGATTAGTGATGGTCGTGATCCTAAAATCTGGGACTGTGATAGTACTCTCTATGATTCC
TACGAACTCGTCTCCTTTGTTCACATCATCGAACGTAAACTAATGCCTTTCTCTCCTCTCGCTCGGCAGCCTGGTTTGAC
TCTACGAGCTTTGATGGATAAAGATAGCGACCATTGTTCCTGTGCGTCGACTAAGAGGGGACCTTGTATTCACCGGAGGA
AATATTGGTGGAATGGAAAGAAGAAAGACGAAATGAAGGAACGAATCAATAAGAAGAAGATGTTTGATTTTAGTTTTTGG
TGGAATTTTTGTTGTAAGAACTTGTTCTTCTAATATGTAAGCAAATTTCTATGCCGAGTTGTTTATGTGATGAAAGTTGT
GTGTAGGAGCTTGTCTTACTTCAAAATTAATCGAAGAAAGTGAGTTCACTGTGCTCCCATATTTGCTATAATTTACAAAG
TGAATTTTGTGCCTAGTGGGCTTATGGTTAGGCCCATATAGGCCCATCTCTTAGGGTCCGACTTGAGTACGAAAACCTTA
TTGATCTCTTAACAACAATAACATAAAGGAAGCTACTACTGTATTCTCTAGGGTTTCTATTCTCTATTTGCTTTACCTTT
TGTATTTTGTACTTTGTATAAAGTAGATATAGGCAGGTAACCTTGGGTCGAACGACCGTCTTGTAATTTTTGTTTGTAGC
TTTGTTTCTTTCTCAAATGAATTGGAATAAGTCTGATTCCATATATTTCCCTCGTTCAATCTTTTGAAAATTACTAATGA
ACAAATATAGCATAAAAATTCAAAATCAGAACAGTTCAAGTTATAAAGAATAAATGAGAAATAGACAACTAACCACTTTC
TTCCACACCCTCATCAATTTAATGTTTCTTTTCTTTTATTGTTGTCCCAAAACCAGTTTGGCTTTTGACCTTAACCTTGA
CTTTTCTCCCTCTTTGATTGATGTTTTTTTTCAGCGTTAATTTATTCCAGTAATTTCCCTTAGTTTTAAACATTACAACA
CTAACTACTAAATGTAAGTAAAAAAGTAAAGGTAAATCTTTAAATTTTATTCCTTGGCTGAAAAAGAAAGAAAGTTACGA
GTTACAAAAATGGGCCCACTTTGTAGATTGGCCCGCCCAAAATAAATCGATTTGAAACTCAATTTTGTATAGTCAGTCTC
TCTCTTCTTCATGTTTGGTTTCAGAGAATGAAAGGCTTAACAAGAGCTTCTTCATTGACTCCATCTTCTGCATCTCTTTA
GAGTTTATAGATCTAATAACAGCAATAAATCTAGCTTCTTAAGTCTTCTTGGTTTTTCTTCTTTAATTGAATGCTGAGTA
TCTTTCTTGTCAGCTCAGTGACTATTTTCGTTTGTTTGTA
>AT2G46380.2 | chr2:19036890-19039889 FORWARD LENGTH=3000
TGACTACGACATTATTAGTGCGACCGATGTTTATTTAGAGAGTTCTAATTACGAAAAAGTAATCATAGATCTACATATAG
TCCACTAATTGAAGTCATTATCTTATAGTAGAATTTGATAGGATCCATTTGAATTTCCGAGTAAGTCCACTAATTGTGTA
TACTTCACGTTATAAAAAAAAAAAAAAAGGAAATCACTCAAACAAGGTTAAAAGGAAAGTTAATTCCGTTTACGTATGTG
GGCTGCAAAAAAAATGGAACCTAATCATAACGGTAAGAGAATACTACCGTTTGTATATATATTACTGTTACAACTTACAA
CAATAATATATTCTCTTACTGCGTAACAACAACATATGAAGCTAAATTATTTGAGTGACTTGACGTTGTTTAGTCTCATT
ATACTATAGTTTGTTCTCGAGCAGATCCACTAAGTAGTCTGTAGCGTAATCTAGTGGTTGTTGTATGGCTTGTCTCATGA
AACATGAAATCAAGGATTATACTACAGTCTCAGGGCAAATTAGAAAGCAAATAGGAAGTGGAAGTTTTTTTTTTTTCTTC
TGCCTATTCAATTTTCTGCTTTGTGGATGACGACATAATTATGGATTAAGTGCCAAAGGACTGATGAAGATGACGAAATA
ATTATGGATTAAGGGCCAAAGATATGTCTTTTGACTTTTGTGAGACTTGAAAAGTAAAAATACAATCAATAGACAAAATC
GAAATTGAAATATGGCATGATGAAATATTGCTACTTTGAACAAATTATAGCAAGAAAAAACAGCTGGAAATTATTGGTAA
CAGTACTGATAAGTTGTCGTGAATTTGGTACAATATATCTCGTGATTTTTTACTATAATGGTCACAATTTATCGTTTATA
CTCACTAACACACGCACACACACCCACACCCACACACACAATTCTATCTATTTGGCCCTCCCTATATAACAACAACAAAC
TTCGATACATAAACAAAGCAAAACAAAAAACACCTTAAACCACTTGTAGAAACAAAACTTGAAATTGTAAGAAATCGACT
TTGAGAGAAACTCTCCAGTCCTTGAATAATGCCAAACACAAGACTCTGTGGAAGTAGCTCAGAAGAGAAGATTAGTGATG
GTCGTGATCCTAAAATCTGGGACTGTGATAGTACTCTCTATGATTCCTACGAACTCGTCTCCTTTGTTCACATCATCGAA
CGTAAACTAATGCCTTTCTCTCCTCTCGCTCGGCAGCCTGGTTTGACTCTACGAGCTTTGATGGATAAAGATAGCGACCA
TTGTTCCTGTGCGTCGACTAAGAGGGGACCTTGTATTCACCGGAGGAAATATTGGTGGAATGGAAAGAAGAAAGACGAAA
TGAAGGAACGAATCAATAAGAAGAAGATGTTTGATTTTAGTTTTTGGTGGAATTTTTGTTGTAAGAACTTGTTCTTCTAA
TATGTAAGCAAATTTCTATGCCGAGTTGTTTATGTGATGAAAGTTGTGTGTAGGAGCTTGTCTTACTTCAAAATTAATCG
AAGAAAGTGAGTTCACTGTGCTCCCATATTTGCTATAATTTACAAAGTGAATTTTGTGCCTAGTGGGCTTATGGTTAGGC
CCATATAGGCCCATCTCTTAGGGTCCGACTTGAGTACGAAAACCTTATTGATCTCTTAACAACAATAACATAAAGGAAGC
TACTACTGTATTCTCTAGGGTTTCTATTCTCTATTTGCTTTACCTTTTGTATTTTGTACTTTGTATAAAGTAGATATAGG
CAGGTAACCTTGGGTCGAACGACCGTCTTGTAATTTTTGTTTGTAGCTTTGTTTCTTTCTCAAATGAATTGGAATAAGTC
TGATTCCATATATTTCCCTCGTTCAATCTTTTGAAAATTACTAATGAACAAATATAGCATAAAAATTCAAAATCAGAACA
GTTCAAGTTATAAAGAATAAATGAGAAATAGACAACTAACCACTTTCTTCCACACCCTCATCAATTTAATGTTTCTTTTC
TTTTATTGTTGTCCCAAAACCAGTTTGGCTTTTGACCTTAACCTTGACTTTTCTCCCTCTTTGATTGATGTTTTTTTTCA
GCGTTAATTTATTCCAGTAATTTCCCTTAGTTTTAAACATTACAACACTAACTACTAAATGTAAGTAAAAAAGTAAAGGT
AAATCTTTAAATTTTATTCCTTGGCTGAAAAAGAAAGAAAGTTACGAGTTACAAAAATGGGCCCACTTTGTAGATTGGCC
CGCCCAAAATAAATCGATTTGAAACTCAATTTTGTATAGTCAGTCTCTCTCTTCTTCATGTTTGGTTTCAGAGAATGAAA
GGCTTAACAAGAGCTTCTTCATTGACTCCATCTTCTGCATCTCTTTAGAGTTTATAGATCTAATAACAGCAATAAATCTA
GCTTCTTAAGTCTTCTTGGTTTTTCTTCTTTAATTGAATGCTGAGTATCTTTCTTGTCAGCTCAGTGACTATTTTCGTTT
GTTTGTAATGGCTGAGTCGTCAACGATCGAAGCAAGGCTGGTTCGATGTCCCAAGTGCAAGAATCTCTTACAAGAGCCTA
AAGATTGCCCCTTTTTTCAGTGTGGTGGTTGTGGAACCGTTCTTTGCGGTTAGTTCCCATTTTTCATCCTTCTCTTTTGC
TGTAAAGAGTTCAACCAAACAAAGGATAGTTTCGAGATTACTTCTTCTTTTGATGTTTCAACCACTCATCCAGTTTCAGA
TTCTGTTTTTTTTTTTACCATGACGTCGATTAGGTAATGGGTAAAAAAATTCTGACCCAAAAGAGTTTTTGTTTGTTTGT
TTTGTTATTATGTATGTAAAGCCAAGAACAAGGACCGTGAAGCTGATTTATTGTCGGTTAAGTCCGTTGAAAATAGATCC
AAAGAAATTGAAGTTACCTCTGGCTCAAGTGAAGAAGAATCTGATTCAAATGCTTCATTAAGACACCAACAAGATGGTCA
AACTGAGACTTGGGATGTTCACAATGATCCTAGTTCGAAA
>AT2G46390.1 | chr2:19043019-19046018 REVERSE LENGTH=3000
AGTACTAACTGTGTTTTTTTCTGTATCCTTCTGTAGTTCTGTTCGATTCTATTAAAAACCTATATACATTGGTGAATAGA
ATACTACAACATATATGGATGATGGATCATAGTGATTACGAATTTAAATCATATTAATAATTAATGATAATACGTCACTG
TCAATTGTGTGAATGAAAAAGACACATTGGTATATTTTCTCAAAACTACACCTGCATGGTTTGATACTTTTTTGATTTGA
TCCATAGATTCTTGATTTGCTTGTTAGGGCCACTAAAATTTGATTAATTTCGATCTTTGACCCCCTAAAAATATAACTAA
CTACATAATCAACATCCTATATAAAAAAATGGTTGATAAAATATATGTAAATCGAGTATAGAGTATATATATGCAAATAC
ATGCAATAAATGACTATATATTGGTAATTTAAAATAAATAACTCTTTTGTTGTAAATAAAACCCATAATTTAGCTACCTT
AAAACTACAATTTAAAATTCGAAATAACGCAATAATTGGGCAATTTATGACATCACGAGTCTTCACGTCAGCGAAACAAA
AGAAAGACATTCAATTTCAACCGAATCTAACGCGGCAGGACGTCTTTGAAGAATATTGTTTATTGGTTCACTCGTCTGAA
TAACTATAACTTTAATTATTATTTGTTAGTTTTTGTAGATAAAATAGGATTAGCTTAACCGACTTAGTGAGACTCACCAT
ATATGGGTTCTATTAAGATTGGGGAGTTAGTTGACGATTTATAGATAACTTGATATGATCATTAGTCTGTCTAATATATA
AAAATTATAGACCGAAAATAATAAGATAAGAATTATAGTTGCTTAATAGGTATGGAATTAGCAACTACATTTTTTTTTTA
TCAGAAACGAGTAACCCCTAGACTAAAACATTCCAATTTTATTTGTAATATTTTAAGACAAATTTAGCAGTTTTATACTA
TTTTATATATTCTAGCAATATAAAAAAAGAGTGAAACACTAATAGTCTCCTTTATGTCAATTTCTCTCCAAGATCCTTCT
CTTTTCCACACAACTTCTGGTCGAAGATTGAAACCAATAATAAATACAAAAATAAAAATTAATACTTATTGTCTAAGCAC
AAGGACGAGTACCATCATAGAATCTCCATCATTCATGTCTATAAATACATCTAGATACTCACAGACGAAACTCACATCTC
CCACCAATCTCACTCAAAAGAAAATCTAAGAAAAGATTCTTAATTTTCTGAAGTGAATGCAAAGATGATGATGGAAGAGA
AACTTGTGATCAACGAATTGGAACTAGGGAAAGAGCTTGCTAACCGATTGATGAACAATCTCAAACACACTTCTTCTGTC
GATTCCAACAAAACCTTGATCTCTGATATCCTCCGTATTTACCAGAATGCCATTTTCATGTTGAGCTTCAACCAAGACAA
GAACATCCTTAAGCGAAGCCTTGAGATCGATGGAAAAGATTCTAAAAACGTCTTCAAAAAGAGGTAAATTGAGCTAAAAG
ATTGGTTTTTTGTCTCTCTTTCAGTTCCAAACTGTGCTCATGTGTCTGATTCCTCTGTTTTTTTTTTTGGTGATTTTCAG
GAAAGTATCGGAGAAGAACACAGAGAAAGTTAAGGTTTTTGTTGCAACAGAACAAGAAAATGGCTCTATTGATGATGGTC
ACTGCTGGAGAAAATATGGGCAAAAAGAGATTCATGGATCCAAAAATCCTAGGTGATTATCATTCATTCATCATCTGGGA
ATTTCAAAGTTTTAATTTTTCTTTTGCTATATTTGCTAAATCCTATGTCTCTGTTTTTGTTTACAGAGCATATTACAGAT
GCACGCATCGATTCACACAAGACTGTTTAGCAGTGAAGCAAGTTCAGAAATCAGACACAGATCCTTCCCTTTTCGAAGTG
AAGTATCTCGGAAACCACACTTGTAACAACATCACATCCCCGAAGACGACGACGAACTTCTCTGTTTCATTGACGAACAC
GAACATCTTTGAAGGAAACAGAGTACATGTTACAGAGCAATCGGAAGACATGAAACCGACCAAGTCCGAAGAAGTGATGA
TAAGCCTTGAAGATCTGGAGAACAAGAAGAACATTTTCAGAACGTTTTCTTTCTCTAACCATGAGATTGAGAACGGTGTG
TGGAAAAGTAACCTTTTCTTGGGAAATTTCGTGGAAGATCTTTCTCCTGCAACATCAGGGTCTGCAATTACCAGCGAGGT
TTTATCTGCACCTGCTGCTGTTGAGAATTCCGAAACTGCAGATTCGTATTTCTCGTCTTTGGACAATATTATCGATTTCG
GACAGGATTGGTTGTGGTCGTAGCTTTGAATAATTGATTTGGTGAATGTAATGTCTCTCTCTTAATGGCAGTAATTATAG
ATGGTCAGTTTAATTTAAGGGTTATTAGTTATTACTTATTAGTATAGTAAAAATTATTTTTGCCGATGGATAAAAATTGG
CTTATAGGACTAAAGTTACATGATTTTGGCCTTTTTCATTGTTTTTCAGCAGGGTTTATGAATTATGATTTCCCTATGAA
GTTGGATTGTACTTTATGACAATTAATAAAGAAAGGATTTTATATAAGGTTTATTTGTGAGTTAAAGTTGTTAATTCTTA
TGATTAAATTGATAGAAAGACATTTCAAATGTCACATTAGTATGATTGACTTATGAAAACGCTTTGTAAAAGTGATGCAA
TTATTAGGATGAACAGATTAAAAAGTGGAAAACTCTTCCATCTTTCAAATTTTCAAGCAGTGTAAAAATTAATTCCAGTC
AAAAGAATATAATTTTTTCATTTACAACTTTTTGTCTAAGAAAAGAACATATCGTCATTATGGGCCATGAGCCCAGATAA
AAACTATCAAGCCCAGCTTCGAGAAGAGACTCTGTCGATTTCATCATCATAAGAATCTTTCAGATAGTCGGAGAAGACGA
AAACGAAAGTTCCGAAGAAGAAGAAGAAGAAGGAGAAAAG
>AT2G46400.1 | chr2:19044755-19047754 REVERSE LENGTH=3000
TCATTGGCCAACATACTAAAACAGTAAAAACAAAAAATAGAAATTTTATCAAATACATGCATTGAAACATAAATGACAGT
TAAACAGCTTAAAATGACACTTTTTATAAACATATTTCAAATTCTGAAATGACGCTTAAATTGAAACAGAGAATATCAAT
CAAGACCAGTAATTTCAACAAATTCACATGTAGATGTAACTTACTAAATACCCTTAATTAAATTCTATTAAGGCGTAAGA
GTTTTTATTAGTCTCAAAAGTAATTTTATTGTACAAATTAAATTTAATCAGCATATGAAGTGACATGTGGGTCTCTGTAT
AAGGAGAGTTATATCTTTTTCAACACGCACCCAAAGTCCAAAGACCTTTCGTGGAAATTACCAGACAGTTTCCAAAACTA
AATGTAGATTTTTATTTTTGTTCAAAGAATATTTCATCGGTGTAGGTTTATTTTGGTAAATATTCCAAAAGTTTCAATAA
CGTTTATCCATCCCATCGATAAGAAGATATTGTGTTTGAAAGTTTTCTTTCCTTACGATACCATAACATGTACGGAGTTA
TAATTTTGATGTTTTTTTTTTGTATTTTGCTCTAAAGCATTTACACCACAATCCTGTTAATACAAGATAATCTTATTAAA
TTATGGTTGGACATGAAGGTAATAACAACTGCTCTCATTTGACAGCATTCTGTTAAGTGTTAATCGTCTTTCTTGAGTTT
TTCGTCAAGCTATGATCTTATCATTTCGATGTTGATATCTAGCCGATGTAAATAAGTTAAAGACCATTCTGGTAACGGTG
GACTAATGCATGCATTAACAAGGGAATGTTCTTTACATAAACAAAAGCAGATGATAAGACATCATTTGATTTGAGAAGAA
GTTGAAAACATATTGTTCAATTTATAATCGTTAGTTGTTATCAATTCAAAGCAAGCTAAGAGCAGCCCAAATTAAGATAA
TAAACCCTTATGGCACTAATTAATCATAGATAGTCCATACATGCTTGAATAATTATTTACTAAGTGTGATTAAAGCTATT
ATTTTTATCACAAAAGGCATGTGCATGTATATACGCCACTCGGGCATTTTACTGAATTTAGTTTTAGTCATAAATTATTC
CCTTGACCAGACGCGTTAAACAAGCGACGCGTCGTAGAATAAATATTTATCTTCAAAAGAATTTATATTATTTTTCTACT
AGTATTAAGGAATTAATTAAGTTCGACTCAGCACAGCAGCCTCTAAAATATATTAATTTGGAGTCAGAAAGCTACAAAGT
TGATAACTGAGAAACATAGGATATAGTACTACAGTAACGTGGATATATCAATATATTATCTACGATATTCACAATTTTTA
AACTGAAGAATTCAGTACGATGAATATGGCAAATGCATAAGGTTAGATTTCATCTAAATTCACACAAAATTTGTTTGTTC
GACGAACAAAATTTGAATACATAATGGCCACGATGCTCTGCCATTAATCATGGATGTAAGCGCCATGATTAAAAATTTCA
TTTTACGATTTTTAAGGTAAATCGTTATGATACGGAGTATATCATTATTAATAAATAATAAAACAGTTTGTATTCCTTTA
AATTCTTTTTTTTGTTTACTAATTATGACTTAATATAGTATTACTTTATAAAATCACTGTTTTAAATTTTATTAAATGCA
TTTATTCCGTATTATATATTAACTGTGTTTTTGTTTTTTTTTTTAATTTTTGGTAAAGTACTAACTGTGTTTTTTTCTGT
ATCCTTCTGTAGTTCTGTTCGATTCTATTAAAAACCTATATACATTGGTGAATAGAATACTACAACATATATGGATGATG
GATCATAGTGATTACGAATTTAAATCATATTAATAATTAATGATAATACGTCACTGTCAATTGTGTGAATGAAAAAGACA
CATTGGTATATTTTCTCAAAACTACACCTGCATGGTTTGATACTTTTTTGATTTGATCCATAGATTCTTGATTTGCTTGT
TAGGGCCACTAAAATTTGATTAATTTCGATCTTTGACCCCCTAAAAATATAACTAACTACATAATCAACATCCTATATAA
AAAAATGGTTGATAAAATATATGTAAATCGAGTATAGAGTATATATATGCAAATACATGCAATAAATGACTATATATTGG
TAATTTAAAATAAATAACTCTTTTGTTGTAAATAAAACCCATAATTTAGCTACCTTAAAACTACAATTTAAAATTCGAAA
TAACGCAATAATTGGGCAATTTATGACATCACGAGTCTTCACGTCAGCGAAACAAAAGAAAGACATTCAATTTCAACCGA
ATCTAACGCGGCAGGACGTCTTTGAAGAATATTGTTTATTGGTTCACTCGTCTGAATAACTATAACTTTAATTATTATTT
GTTAGTTTTTGTAGATAAAATAGGATTAGCTTAACCGACTTAGTGAGACTCACCATATATGGGTTCTATTAAGATTGGGG
AGTTAGTTGACGATTTATAGATAACTTGATATGATCATTAGTCTGTCTAATATATAAAAATTATAGACCGAAAATAATAA
GATAAGAATTATAGTTGCTTAATAGGTATGGAATTAGCAACTACATTTTTTTTTTATCAGAAACGAGTAACCCCTAGACT
AAAACATTCCAATTTTATTTGTAATATTTTAAGACAAATTTAGCAGTTTTATACTATTTTATATATTCTAGCAATATAAA
AAAAGAGTGAAACACTAATAGTCTCCTTTATGTCAATTTCTCTCCAAGATCCTTCTCTTTTCCACACAACTTCTGGTCGA
AGATTGAAACCAATAATAAATACAAAAATAAAAATTAATACTTATTGTCTAAGCACAAGGACGAGTACCATCATAGAATC
TCCATCATTCATGTCTATAAATACATCTAGATACTCACAGACGAAACTCACATCTCCCACCAATCTCACTCAAAAGAAAA
TCTAAGAAAAGATTCTTAATTTTCTGAAGTGAATGCAAAG
>AT2G46410.1 | chr2:19050186-19053185 REVERSE LENGTH=3000
AATTTAAATTAAGAAATGAATGTATAACAACAGCTAGTGAAAGCTAATTTGGCAAGTTGTTGAGTGTTGTTGGGTGTTAC
GAGATGTCATGGACCTCCACTGTACTCTCAGTCTCCAGGAATAGCATCTCTTTCTTTCTCTATTTTTATTTTATTTTTTT
ATGTTTCCAGGACCACTTTAGTTTTATTTACTTTTCTCTAATGCAAAATGGTTCAAAAATCAGAAGAATATTTCATATCA
TACAAAATCTCTTGATTGAGAGCTTTAAATTTCTTTTTCTTAATAATTTTGGTACAAATATTATATGTTTATGTATGTGT
AACTGTGTATGTTATGTTATTTTCGTACTAGTTTATATCAATAATTATCTATTGAGAGATCTAACGAAACATATCGATTG
ATTTTAATTTATTACATGTGATTACTGTGTATATAGTGACAAAATAATATTTATTCAATATTTTACAAACGTGTTAATTT
ATCTATATACGAAATTTTTAGATGTAAAATTTCTTTTTGTCGTTGTATAAAGAATTGTGTGCGTATAGTACTTTTAAAAA
TATATAATTGATTGAAATTTACTGAATTTTGTTTTGTCAAAGAAAGACATATAACTTTTTTCAAGACATTTCAAATGAAT
ATATAACTTCAAAACTCTGAATGCTTCTATTTTGTTACTTTGTAATTATCAAAACAAGTTGGTATTAATTGTTTTTGTCA
TTTATACAATGAAAGTGAATTATTCTCTCTAATAATGTTGTTACAAAGCTGAGTAATACACTATGGACACTGAAGCCGGC
TCACGAGCTAAGTACTCGACCACGTGAACCCATTTTAAAAACTGTGACTTCTTTAATAGAAACGCATGAATTCAATGAAA
CAGACATTTTCATTCACCAATTATATTTCGTTAGTTCCATTAATCTGTGGACCCACCAATGAGAAAAAAACGCTAATTGA
AAACAATTAAAAACTCCATAAAATAAGCTCGAAGTTAATATCCATTGACTACACGACACGTGTGATAATTACCGGAGAAA
TTAACGTCGGGGAAACTGGCCGCCGCGTGGCATACAGATGCTGACAAATTCAGACGGGAACGGTGGTAGACACGTGGCAA
TAAAAGACAGGAGGAGCGTGGAGGGTGCTTGACCATTTATCGCCTTGGAATTTGAGACTTTTAAGGGGCAAAAACGGTAG
CTCACAAGTCAACACTTTTGATAATCTTTTTGCCGTTTCGTATAATTCAATTCAAAAGTTAATGTTGATAACCACGTAAA
CACTTCTTAAACCGACCAAATAATATAATTAAAGATTTGATTGATTGATAAGCTTTTGTGTTTTCTTTTTCTGTTGTTGT
GCGTGTCAACGTGTTGTACTCTCCGTAAACATTCATGGGCCTTTTCAAGTAACTGCTCAAGCTGGCCGATAGCAATTTAA
AATAATCAATAAGCCCATATTGTTTTTGAATAGGCCCATGGCTTATTAGGGCAACATATAACGCTTTAACCACTTCGTCA
TGAAAAAACCCATACAACAACATGCAGCAACTAACATTCAACATAACTGTTTTCATTAGCATATAATGTACGAAAACATG
CAACTTATCTCTATAAACTGTTAGATCATGTACTTAAAAATGCATAGATTAAACGTTTTCAATTTATCATAACATGTACC
ACACAAAAAAAGTAGCTAGAGCAGCTATTCATCTTATAGAATATATAGACGTATCTCACCTTCGCACTGCAGATCTTATA
CAAATCTTTTTAAGAAAATGAAAAAAGGGGGGCTAATCTCATATATTCTTCGAAGTCTTTTTGGGTTATTAAATAGCTTT
AACCACCACATGTCATAAATAATTGTTGTTAGATACTTGTCTGATTCATGCCTTTTTTTTTGCGAGTCAAAGCTTTGTAT
ACAACAAATGTGCTTCTTTGCTCTTTCGTCTCACTCCATTTAGTCAAAAATTCCATTTGTGATATAAAAATGAATAGATG
AAACCTTGAAATATGTAATGAAACCGGTCTCGAGATGTGGTTAAAGCATATTTGTAATCAAAAATATATAATTAATGAAG
AAAAACAAGTACGTTTTCGGACCACATCGGACCAGTAGAGGCACACAACCATACGGGTGTTGTGCCCACTTTTGACGACA
TTACCATCAGACCAAAGGAATATATGAAAGATACATAGAGAGAGATATGTTCTCGAACTAACTATTTCTTTTTTTACCCT
CTTCTGATTATAATATTATTTTCCCGTTTTGCTGTTCTCTTCTACCAAACTTTCCTCTTATATCAAACTTTCAAATCGAA
TTCCTGAACTTTATATCACAGTCCTTATTTGTTTTCTCTTGCAACAAATGAATTTTTTTGTTATTGTTGAATAGTTATAT
TTTTAAATAAGTAGCTTTGACAGAATGTATATTTAATGTAGAATAGCAAATAAACTAGAAACAAGAACACATATAAGGGA
CATACTGGTCATTTCGAAAGTCAAAGCCAGAGGAGAAGCTACTATTTCTCCAACTGTCTGTAAACGAGGAATTTTTACAA
CCGCAAGTCAAAGGATTTAAAATAAGTAGTTATGGTTGTATCTGTCGTTCTTCTTTCTCTATGAACTAAAGGCCGTTGGA
AGCAACACACACACACACACAGTGAAACACTACAGTTTACAGATTCGTTTTCTTTAGCTCAATCGAATTATATTATTTCT
TAATCAGTCAATATTTAAATAATGGAGGATGATGATAAGTATTAAATAAATAATTATTCTAGGATTAATCAGACATGCGC
AGTTATATAATAATCAGTTTGATTTTCTTTTCCTTTTCGAGCCCCTCTCTCTCTCACTCTTTTCTTTTCCGAGAACCCAA
CAAAAAAAAAGCTACTATTAATCCTTCCCCTCGTGAGGAAATCATTTCTTCTTGTTTCTCGAGATTTATTCTCTTTCTCT
CTCTCTTTCTCTGTGTGTTTCGTGTCTTCAGATTAGTTCG
>AT2G46420.1 | chr2:19051891-19054890 FORWARD LENGTH=3000
TCGGTTTAAGAAGTGTTTACGTGGTTATCAACATTAACTTTTGAATTGAATTATACGAAACGGCAAAAAGATTATCAAAA
GTGTTGACTTGTGAGCTACCGTTTTTGCCCCTTAAAAGTCTCAAATTCCAAGGCGATAAATGGTCAAGCACCCTCCACGC
TCCTCCTGTCTTTTATTGCCACGTGTCTACCACCGTTCCCGTCTGAATTTGTCAGCATCTGTATGCCACGCGGCGGCCAG
TTTCCCCGACGTTAATTTCTCCGGTAATTATCACACGTGTCGTGTAGTCAATGGATATTAACTTCGAGCTTATTTTATGG
AGTTTTTAATTGTTTTCAATTAGCGTTTTTTTCTCATTGGTGGGTCCACAGATTAATGGAACTAACGAAATATAATTGGT
GAATGAAAATGTCTGTTTCATTGAATTCATGCGTTTCTATTAAAGAAGTCACAGTTTTTAAAATGGGTTCACGTGGTCGA
GTACTTAGCTCGTGAGCCGGCTTCAGTGTCCATAGTGTATTACTCAGCTTTGTAACAACATTATTAGAGAGAATAATTCA
CTTTCATTGTATAAATGACAAAAACAATTAATACCAACTTGTTTTGATAATTACAAAGTAACAAAATAGAAGCATTCAGA
GTTTTGAAGTTATATATTCATTTGAAATGTCTTGAAAAAAGTTATATGTCTTTCTTTGACAAAACAAAATTCAGTAAATT
TCAATCAATTATATATTTTTAAAAGTACTATACGCACACAATTCTTTATACAACGACAAAAAGAAATTTTACATCTAAAA
ATTTCGTATATAGATAAATTAACACGTTTGTAAAATATTGAATAAATATTATTTTGTCACTATATACACAGTAATCACAT
GTAATAAATTAAAATCAATCGATATGTTTCGTTAGATCTCTCAATAGATAATTATTGATATAAACTAGTACGAAAATAAC
ATAACATACACAGTTACACATACATAAACATATAATATTTGTACCAAAATTATTAAGAAAAAGAAATTTAAAGCTCTCAA
TCAAGAGATTTTGTATGATATGAAATATTCTTCTGATTTTTGAACCATTTTGCATTAGAGAAAAGTAAATAAAACTAAAG
TGGTCCTGGAAACATAAAAAAATAAAATAAAAATAGAGAAAGAAAGAGATGCTATTCCTGGAGACTGAGAGTACAGTGGA
GGTCCATGACATCTCGTAACACCCAACAACACTCAACAACTTGCCAAATTAGCTTTCACTAGCTGTTGTTATACATTCAT
TTCTTAATTTAAATTGGAATATCATAAATAACACCTTATAACATTATAACCAAAGCATAAACTACATGCATATATTCTTA
GAAGACATTAACTTTTTAATTAATTTCCGATTATAGTGTGATTACGCTCCTTGCAAATACTCTACAAGCTATGAAAGTAA
AAAGGTATTGGCTACTTTCACCGCCGCTACTATATCTCGTGAGTCGTGAGTGAAGCCAAGCCAGGCTATTATTAAGTTGT
GTACTACTCATTCCGTAAAAACCAAACTGAAACAGAACTATTCCTTTTATAGTTAAACACCGAATTTAATTCTAAACTCA
ATCGTATTAAATGAGAAACGTACCATTACTTTAAAACTCAAACTGAAACTAAACTAAAAATCCGGTAAAAGTTCTTTTAC
TCATATCATTGGAAATAGTTTTTGAAGCAAAGTAAAAAACACTAGAATAGTGTAACTAGAAGGAACTACTAATATAAATT
TTGGTTGCTGGTGAGATTCTTTTTCCTCCTTCCCCAGCGGACGTCTCCGTCTCTTCTTCTGCTTCTAACTTGCTCCAAAT
TTTCATTTCAATTTTTTTGATAGGACTTAAAAATTCCAAGCTCGCTTATGAGAGTAATGGCGTAGCAAAATCTTTATCTA
ACTCTTGGCTCTTGTCTTTTTTTGTTTGTTTCTCAACCTACGCCGGATCTTGCTTCTTCGAACTTCTCCGACGCATCTTC
TTCAGATTCCGCAGAAGTTTGCGTCGTTTTCTTGAATCCACTCAAAATTTTATTGGAAGTTTGTGTTGTTTTTACTAGCT
CTGAATCTTTAGAGGGCTCAAAAATTCGTCGAGAAAACCAGTCTTTGGAAGTGTAGCATTTTGGATTCGCTTGTGACTTG
AATCTTGAATATTAGGTGAAACCGCCTTGGATCTTCTCGTTGATCTTTGTCGTGGACATTTTTTTTTGTAAAGCTTAGTA
GATTCTCTAATATTTAATTAGAGAGTATCTGTTCGTGTTATTCTTTATTGTTAGATAATGATTAATCACTGCACACAATC
TTATTGAATTTTCCTGTTGCTTTTCTCGGCTTGAATTCTGAAGAAGTAGTTAGAGAGATGGCTTTGCTATATACTCTTGC
TAGATCTGTTTGATTTCTTAGATTCCTGATTTAACGATTTCCTTCTAATTTGATTATCCAAAATCTAGAAATGGTAAAAG
TTTCTTGAGTTAAGGTTCATTTATTTTACATTTGACTGTAGTTTTTTTGTGTGATTTAGATGCAGACAGGACCATGTTGT
GTTTTGGATTACTTGAGAGATTTACTATCTCAATAGTTCATTTCATCGTACATAATTTTTTTTTGTGAACTTGTTTAATA
GGAATGATGATGAACTATTCTTGTTTTGTGTGTATAGTTTGAAGATGGTAACTTTATGAATTAATTATTTATTACTTATT
AGATTCTGCAGTTGCGTCTTCTTGATTCCTAATAAACAATGTTAAAGAACACACTTTTCATGCTTCCTATCATTAGAAGT
GTCAAAGATGCTGCTCTTTTTTAATCATTTTTCTTCTTACCTGCTGTATTAACAATTTACGTATATCCAGGTTTCTATTT
GGTCAACAACATCAGAAACATGTGTGCTCAGATGTTGAGCTCTTTAGATTCAATTGTTGTGAACATTGTCAAGGAGAATA
GTGATTATTGAAGGATGCAAGATTTTTATATTCAGCTCTA
>AT2G46420.3 | chr2:19051891-19054890 FORWARD LENGTH=3000
TCGGTTTAAGAAGTGTTTACGTGGTTATCAACATTAACTTTTGAATTGAATTATACGAAACGGCAAAAAGATTATCAAAA
GTGTTGACTTGTGAGCTACCGTTTTTGCCCCTTAAAAGTCTCAAATTCCAAGGCGATAAATGGTCAAGCACCCTCCACGC
TCCTCCTGTCTTTTATTGCCACGTGTCTACCACCGTTCCCGTCTGAATTTGTCAGCATCTGTATGCCACGCGGCGGCCAG
TTTCCCCGACGTTAATTTCTCCGGTAATTATCACACGTGTCGTGTAGTCAATGGATATTAACTTCGAGCTTATTTTATGG
AGTTTTTAATTGTTTTCAATTAGCGTTTTTTTCTCATTGGTGGGTCCACAGATTAATGGAACTAACGAAATATAATTGGT
GAATGAAAATGTCTGTTTCATTGAATTCATGCGTTTCTATTAAAGAAGTCACAGTTTTTAAAATGGGTTCACGTGGTCGA
GTACTTAGCTCGTGAGCCGGCTTCAGTGTCCATAGTGTATTACTCAGCTTTGTAACAACATTATTAGAGAGAATAATTCA
CTTTCATTGTATAAATGACAAAAACAATTAATACCAACTTGTTTTGATAATTACAAAGTAACAAAATAGAAGCATTCAGA
GTTTTGAAGTTATATATTCATTTGAAATGTCTTGAAAAAAGTTATATGTCTTTCTTTGACAAAACAAAATTCAGTAAATT
TCAATCAATTATATATTTTTAAAAGTACTATACGCACACAATTCTTTATACAACGACAAAAAGAAATTTTACATCTAAAA
ATTTCGTATATAGATAAATTAACACGTTTGTAAAATATTGAATAAATATTATTTTGTCACTATATACACAGTAATCACAT
GTAATAAATTAAAATCAATCGATATGTTTCGTTAGATCTCTCAATAGATAATTATTGATATAAACTAGTACGAAAATAAC
ATAACATACACAGTTACACATACATAAACATATAATATTTGTACCAAAATTATTAAGAAAAAGAAATTTAAAGCTCTCAA
TCAAGAGATTTTGTATGATATGAAATATTCTTCTGATTTTTGAACCATTTTGCATTAGAGAAAAGTAAATAAAACTAAAG
TGGTCCTGGAAACATAAAAAAATAAAATAAAAATAGAGAAAGAAAGAGATGCTATTCCTGGAGACTGAGAGTACAGTGGA
GGTCCATGACATCTCGTAACACCCAACAACACTCAACAACTTGCCAAATTAGCTTTCACTAGCTGTTGTTATACATTCAT
TTCTTAATTTAAATTGGAATATCATAAATAACACCTTATAACATTATAACCAAAGCATAAACTACATGCATATATTCTTA
GAAGACATTAACTTTTTAATTAATTTCCGATTATAGTGTGATTACGCTCCTTGCAAATACTCTACAAGCTATGAAAGTAA
AAAGGTATTGGCTACTTTCACCGCCGCTACTATATCTCGTGAGTCGTGAGTGAAGCCAAGCCAGGCTATTATTAAGTTGT
GTACTACTCATTCCGTAAAAACCAAACTGAAACAGAACTATTCCTTTTATAGTTAAACACCGAATTTAATTCTAAACTCA
ATCGTATTAAATGAGAAACGTACCATTACTTTAAAACTCAAACTGAAACTAAACTAAAAATCCGGTAAAAGTTCTTTTAC
TCATATCATTGGAAATAGTTTTTGAAGCAAAGTAAAAAACACTAGAATAGTGTAACTAGAAGGAACTACTAATATAAATT
TTGGTTGCTGGTGAGATTCTTTTTCCTCCTTCCCCAGCGGACGTCTCCGTCTCTTCTTCTGCTTCTAACTTGCTCCAAAT
TTTCATTTCAATTTTTTTGATAGGACTTAAAAATTCCAAGCTCGCTTATGAGAGTAATGGCGTAGCAAAATCTTTATCTA
ACTCTTGGCTCTTGTCTTTTTTTGTTTGTTTCTCAACCTACGCCGGATCTTGCTTCTTCGAACTTCTCCGACGCATCTTC
TTCAGATTCCGCAGAAGTTTGCGTCGTTTTCTTGAATCCACTCAAAATTTTATTGGAAGTTTGTGTTGTTTTTACTAGCT
CTGAATCTTTAGAGGGCTCAAAAATTCGTCGAGAAAACCAGTCTTTGGAAGTGTAGCATTTTGGATTCGCTTGTGACTTG
AATCTTGAATATTAGGTGAAACCGCCTTGGATCTTCTCGTTGATCTTTGTCGTGGACATTTTTTTTTGTAAAGCTTAGTA
GATTCTCTAATATTTAATTAGAGAGTATCTGTTCGTGTTATTCTTTATTGTTAGATAATGATTAATCACTGCACACAATC
TTATTGAATTTTCCTGTTGCTTTTCTCGGCTTGAATTCTGAAGAAGTAGTTAGAGAGATGGCTTTGCTATATACTCTTGC
TAGATCTGTTTGATTTCTTAGATTCCTGATTTAACGATTTCCTTCTAATTTGATTATCCAAAATCTAGAAATGGTAAAAG
TTTCTTGAGTTAAGGTTCATTTATTTTACATTTGACTGTAGTTTTTTTGTGTGATTTAGATGCAGACAGGACCATGTTGT
GTTTTGGATTACTTGAGAGATTTACTATCTCAATAGTTCATTTCATCGTACATAATTTTTTTTTGTGAACTTGTTTAATA
GGAATGATGATGAACTATTCTTGTTTTGTGTGTATAGTTTGAAGATGGTAACTTTATGAATTAATTATTTATTACTTATT
AGATTCTGCAGTTGCGTCTTCTTGATTCCTAATAAACAATGTTAAAGAACACACTTTTCATGCTTCCTATCATTAGAAGT
GTCAAAGATGCTGCTCTTTTTTAATCATTTTTCTTCTTACCTGCTGTATTAACAATTTACGTATATCCAGGTTTCTATTT
GGTCAACAACATCAGAAACATGTGTGCTCAGATGTTGAGCTCTTTAGATTCAATTGTTGTGAACATTGTCAAGGAGAATA
GTGATTATTGAAGGATGCAAGATTTTTATATTCAGCTCTA
>AT2G46420.2 | chr2:19051891-19054890 FORWARD LENGTH=3000
TCGGTTTAAGAAGTGTTTACGTGGTTATCAACATTAACTTTTGAATTGAATTATACGAAACGGCAAAAAGATTATCAAAA
GTGTTGACTTGTGAGCTACCGTTTTTGCCCCTTAAAAGTCTCAAATTCCAAGGCGATAAATGGTCAAGCACCCTCCACGC
TCCTCCTGTCTTTTATTGCCACGTGTCTACCACCGTTCCCGTCTGAATTTGTCAGCATCTGTATGCCACGCGGCGGCCAG
TTTCCCCGACGTTAATTTCTCCGGTAATTATCACACGTGTCGTGTAGTCAATGGATATTAACTTCGAGCTTATTTTATGG
AGTTTTTAATTGTTTTCAATTAGCGTTTTTTTCTCATTGGTGGGTCCACAGATTAATGGAACTAACGAAATATAATTGGT
GAATGAAAATGTCTGTTTCATTGAATTCATGCGTTTCTATTAAAGAAGTCACAGTTTTTAAAATGGGTTCACGTGGTCGA
GTACTTAGCTCGTGAGCCGGCTTCAGTGTCCATAGTGTATTACTCAGCTTTGTAACAACATTATTAGAGAGAATAATTCA
CTTTCATTGTATAAATGACAAAAACAATTAATACCAACTTGTTTTGATAATTACAAAGTAACAAAATAGAAGCATTCAGA
GTTTTGAAGTTATATATTCATTTGAAATGTCTTGAAAAAAGTTATATGTCTTTCTTTGACAAAACAAAATTCAGTAAATT
TCAATCAATTATATATTTTTAAAAGTACTATACGCACACAATTCTTTATACAACGACAAAAAGAAATTTTACATCTAAAA
ATTTCGTATATAGATAAATTAACACGTTTGTAAAATATTGAATAAATATTATTTTGTCACTATATACACAGTAATCACAT
GTAATAAATTAAAATCAATCGATATGTTTCGTTAGATCTCTCAATAGATAATTATTGATATAAACTAGTACGAAAATAAC
ATAACATACACAGTTACACATACATAAACATATAATATTTGTACCAAAATTATTAAGAAAAAGAAATTTAAAGCTCTCAA
TCAAGAGATTTTGTATGATATGAAATATTCTTCTGATTTTTGAACCATTTTGCATTAGAGAAAAGTAAATAAAACTAAAG
TGGTCCTGGAAACATAAAAAAATAAAATAAAAATAGAGAAAGAAAGAGATGCTATTCCTGGAGACTGAGAGTACAGTGGA
GGTCCATGACATCTCGTAACACCCAACAACACTCAACAACTTGCCAAATTAGCTTTCACTAGCTGTTGTTATACATTCAT
TTCTTAATTTAAATTGGAATATCATAAATAACACCTTATAACATTATAACCAAAGCATAAACTACATGCATATATTCTTA
GAAGACATTAACTTTTTAATTAATTTCCGATTATAGTGTGATTACGCTCCTTGCAAATACTCTACAAGCTATGAAAGTAA
AAAGGTATTGGCTACTTTCACCGCCGCTACTATATCTCGTGAGTCGTGAGTGAAGCCAAGCCAGGCTATTATTAAGTTGT
GTACTACTCATTCCGTAAAAACCAAACTGAAACAGAACTATTCCTTTTATAGTTAAACACCGAATTTAATTCTAAACTCA
ATCGTATTAAATGAGAAACGTACCATTACTTTAAAACTCAAACTGAAACTAAACTAAAAATCCGGTAAAAGTTCTTTTAC
TCATATCATTGGAAATAGTTTTTGAAGCAAAGTAAAAAACACTAGAATAGTGTAACTAGAAGGAACTACTAATATAAATT
TTGGTTGCTGGTGAGATTCTTTTTCCTCCTTCCCCAGCGGACGTCTCCGTCTCTTCTTCTGCTTCTAACTTGCTCCAAAT
TTTCATTTCAATTTTTTTGATAGGACTTAAAAATTCCAAGCTCGCTTATGAGAGTAATGGCGTAGCAAAATCTTTATCTA
ACTCTTGGCTCTTGTCTTTTTTTGTTTGTTTCTCAACCTACGCCGGATCTTGCTTCTTCGAACTTCTCCGACGCATCTTC
TTCAGATTCCGCAGAAGTTTGCGTCGTTTTCTTGAATCCACTCAAAATTTTATTGGAAGTTTGTGTTGTTTTTACTAGCT
CTGAATCTTTAGAGGGCTCAAAAATTCGTCGAGAAAACCAGTCTTTGGAAGTGTAGCATTTTGGATTCGCTTGTGACTTG
AATCTTGAATATTAGGTGAAACCGCCTTGGATCTTCTCGTTGATCTTTGTCGTGGACATTTTTTTTTGTAAAGCTTAGTA
GATTCTCTAATATTTAATTAGAGAGTATCTGTTCGTGTTATTCTTTATTGTTAGATAATGATTAATCACTGCACACAATC
TTATTGAATTTTCCTGTTGCTTTTCTCGGCTTGAATTCTGAAGAAGTAGTTAGAGAGATGGCTTTGCTATATACTCTTGC
TAGATCTGTTTGATTTCTTAGATTCCTGATTTAACGATTTCCTTCTAATTTGATTATCCAAAATCTAGAAATGGTAAAAG
TTTCTTGAGTTAAGGTTCATTTATTTTACATTTGACTGTAGTTTTTTTGTGTGATTTAGATGCAGACAGGACCATGTTGT
GTTTTGGATTACTTGAGAGATTTACTATCTCAATAGTTCATTTCATCGTACATAATTTTTTTTTGTGAACTTGTTTAATA
GGAATGATGATGAACTATTCTTGTTTTGTGTGTATAGTTTGAAGATGGTAACTTTATGAATTAATTATTTATTACTTATT
AGATTCTGCAGTTGCGTCTTCTTGATTCCTAATAAACAATGTTAAAGAACACACTTTTCATGCTTCCTATCATTAGAAGT
GTCAAAGATGCTGCTCTTTTTTAATCATTTTTCTTCTTACCTGCTGTATTAACAATTTACGTATATCCAGGTTTCTATTT
GGTCAACAACATCAGAAACATGTGTGCTCAGATGTTGAGCTCTTTAGATTCAATTGTTGTGAACATTGTCAAGGAGAATA
GTGATTATTGAAGGATGCAAGATTTTTATATTCAGCTCTA
>AT2G46430.1 | chr2:19055472-19058471 FORWARD LENGTH=3000
AGGTACAATCACTTTTGTTTATTTCCATATCAAAGTAACATTGTGTTAGTAACTTACCCTTTATGATAACGTTCTTTTGA
ATTTTAGTATGGCAAAAACTGGAAGAAGAAAACGCAGAGTTTTTCAGGGCATATTACATCAGACTGAAACTGAAGAAGCA
AATAGTTGTATTCAATCATTTGCTTGAGCATCAGTATCACCTCACGAAGTATAATGTACATTCAAAAGTTCCTCTGGTCC
CAATGCAGAACGGTATTCATCCTATGGCATCTGGTAAGTCTGACTCCTTATATCACTTGTTGGTGTAGATGGTTCAATGA
TTTGTTTGTGGTTTCACTATTATTATAACACTAAATGTTTGCAGCGCAGTGAACAACATGCCCATGGGATACCCAGTACT
ACAACATCCTCAGATGCATGCTCAAGGTCATCCCCATCTTGATCCTATGAGCTGTGGAATGTCAAGCTGCCATGTGGTTA
ATGGAGTCCCTGCACCTGCTAATTTCCAACCAATGAGGATCAACTCAGGGAATGAGTAAGAACTAACTTGGATTGAGTTT
TGTTTTTGCATTTTTGGTGCTTTAGACTTAAGAACTAATTCCTACTGTTGTTTCCGGTGCTTGGTGTAGTATGGTAATAG
ATACAACCATGGCTGAACCAACTCCAATGATTCCACCAAATAGTGGTATGTCGGATATGCCAGTAAGTCCAGCTTCTGTG
GCGTCAAGCGGACACTTTCCATTTGCTGCTTCAGACATGTCAGGGATGGGAATGGACACGTCAGCTCTTGACTCTGCTTT
CACATCTGATGTCGGAACTTCAGTAGGGTTACAACTTGGATCAGATGGAGGAGCTGGAAATTCTAGAGACCCTCTCAGGC
CATTTGATCAGATACCTTGGAACTTTAGTCTCTCTGACCTCACTGCAGATTTGTCAAATCTTGGAGGTAAGCTCTTTTTA
TCAAATGCCATTGCGAGTTTAGCTCGAAAAACTTTATAACATACGTTGGTAGATGCTCCATGTACAGGTGTACTCCATAG
AATGTTGCATATCAATGATCTTTTACTTTGCAGATTTAGGGGCTTTAGGAAACTATCCCGGTTCTCCTTTTCTGCCATCT
GATTCAGAGATTTTACTTGACTCTCCCGAACAAGAGGACATAGGTAAACATTAGCTCTCACTCTCCATCTAAAAGGTGCA
ATCTTATAAGAATGGTTTGAACATGGATGTTATAGATTTAAAAGTTTCATGTCCTATGATCACTAACCAATATCTTCGTT
TCTGTATCCCGTAGATGAATTCTTTGTGGATTCGATTCCAGGACCTCCATGTTCTCAGTCAGAAGAAGACAAGTCTTAAT
CAAGCTTATGATATTTGATCAATAGAAACAGTCTTATTATCTAGCAAGCAAGCATTGTTTGTGCCGTTTCTCTATATTAG
AGAAAACCTCCCAAAAGGATTTAAAATCTTCTTCTTTTTTCCTCTTCTAAGGGTAATGATCGATCATAGATTCATAGACT
TAGATTAATTGCTCAGTTGTTTGTTTATTGTACACCTTTATTTTGGGACTTTGCTAAGCATTGTATAATATCTCCCAATA
ATCTATTTTCTTGTTGGATAGTTCATCAATATGCATGGGAATATCTCATTTTTTTCCTTCTAATAAATACTCCCTATTAT
AGAAATCTATAAAAGTGTTCATAATTATAACTCGTGGAAATTAATTTGAGCTTTAAGGAATGATTGATATCTTTTTGTGA
AACAAAAAATCACAAAAAGAAAATCATTGATTTTTTTTTTTTTGGTTGGAAAATGATTGATTCTTTTGTTTTTTTGGGTA
GGAAAATGATTGATTATTTTTGTAGAGGAGAAAATGACGTACTCTAAAATTCAGAAAAAAGAAATGACGTACGCCAAAAA
AAGTATGAAAGTCTCTTCAAGACTAACCACTAAACACCAAACAAGATATAATTTTCTTTTTTTTTTTTGTATGTGGAGTA
GAAAAATCATTGATTTCGTATATAGGTAGACTAATCAACGTTTGTGGATTCAGAATTTCAAATACAAGTGTCCGTGAATT
AAATCCAAGACCGTGAATGCATAAAAAAAACTAGGTCTATAAAGTGAAAAAAAATACAAATATTAAGGGAGTAACTGAGT
CATCATAACTATGAAAAATATGATTGTTTGTTATACATAAAAAAATTATGACCATACATATATATTTTCTTTTTAAAAAT
AATGAACATATTGAGGTAAATAAATAAACAACAGATTAAAATATTATATATCATGGTAAGAACCACAACATATATATATA
AGTTGAATTAGTAAATTAAAAATGTTGGATGGAATTTGCTCATTCACTAGAAAAATTATTTTCATATTTCGTCTCAAGAA
AAACCAAATTGGAATTGTAATTTTTTTGGGTTGACTGACTCAGTCTTCGTCAAAAGTCAACTCAACTTTATTCCCTTTCC
AAAATTTATTATTATTGAAAACTTGTCTTTTTCATGTGTGTTCCAGGCTCGTTTCTTCTTCACTTAGTTTCAATTCAAAG
TTGTACTAAATCACTACTTCGCCAAAATTAGAACATCATTATCTTCGAGGGTCTCTTCTCTCTTCATACTACTTCAAGAA
ATAATTAAACCTTTTTTTCCCTTTTAATCTTTCCTGTCGGGAAGACTTTTAAGTACCATTTCTTTTCCGGGAAACAAATT
CTCGAATAATCACAGAAAAATACCTTGGTTCACTTTTTTTACTGTATAGATCGTCCATTGAAATCAAGGTTTTATTCTTT
AAAACTTTGGTCTTTATTTCACAACTTCTTTGAACTTCAAATAGTTTAAAATTTACTCTGTTTCATCAAATTACTCTGTT
TCGTCAAATTACTCTGTTTTGTCAGCTTGCTCTTTTCTAAAACGTGGAAGTAAATAAAATTTTGACATAAGTATATTTTC
TCCCACAGGTTCAAGAATCTGTGGAAGAAAACAATCAGCG
>AT2G46430.2 | chr2:19055472-19058471 FORWARD LENGTH=3000
AGGTACAATCACTTTTGTTTATTTCCATATCAAAGTAACATTGTGTTAGTAACTTACCCTTTATGATAACGTTCTTTTGA
ATTTTAGTATGGCAAAAACTGGAAGAAGAAAACGCAGAGTTTTTCAGGGCATATTACATCAGACTGAAACTGAAGAAGCA
AATAGTTGTATTCAATCATTTGCTTGAGCATCAGTATCACCTCACGAAGTATAATGTACATTCAAAAGTTCCTCTGGTCC
CAATGCAGAACGGTATTCATCCTATGGCATCTGGTAAGTCTGACTCCTTATATCACTTGTTGGTGTAGATGGTTCAATGA
TTTGTTTGTGGTTTCACTATTATTATAACACTAAATGTTTGCAGCGCAGTGAACAACATGCCCATGGGATACCCAGTACT
ACAACATCCTCAGATGCATGCTCAAGGTCATCCCCATCTTGATCCTATGAGCTGTGGAATGTCAAGCTGCCATGTGGTTA
ATGGAGTCCCTGCACCTGCTAATTTCCAACCAATGAGGATCAACTCAGGGAATGAGTAAGAACTAACTTGGATTGAGTTT
TGTTTTTGCATTTTTGGTGCTTTAGACTTAAGAACTAATTCCTACTGTTGTTTCCGGTGCTTGGTGTAGTATGGTAATAG
ATACAACCATGGCTGAACCAACTCCAATGATTCCACCAAATAGTGGTATGTCGGATATGCCAGTAAGTCCAGCTTCTGTG
GCGTCAAGCGGACACTTTCCATTTGCTGCTTCAGACATGTCAGGGATGGGAATGGACACGTCAGCTCTTGACTCTGCTTT
CACATCTGATGTCGGAACTTCAGTAGGGTTACAACTTGGATCAGATGGAGGAGCTGGAAATTCTAGAGACCCTCTCAGGC
CATTTGATCAGATACCTTGGAACTTTAGTCTCTCTGACCTCACTGCAGATTTGTCAAATCTTGGAGGTAAGCTCTTTTTA
TCAAATGCCATTGCGAGTTTAGCTCGAAAAACTTTATAACATACGTTGGTAGATGCTCCATGTACAGGTGTACTCCATAG
AATGTTGCATATCAATGATCTTTTACTTTGCAGATTTAGGGGCTTTAGGAAACTATCCCGGTTCTCCTTTTCTGCCATCT
GATTCAGAGATTTTACTTGACTCTCCCGAACAAGAGGACATAGGTAAACATTAGCTCTCACTCTCCATCTAAAAGGTGCA
ATCTTATAAGAATGGTTTGAACATGGATGTTATAGATTTAAAAGTTTCATGTCCTATGATCACTAACCAATATCTTCGTT
TCTGTATCCCGTAGATGAATTCTTTGTGGATTCGATTCCAGGACCTCCATGTTCTCAGTCAGAAGAAGACAAGTCTTAAT
CAAGCTTATGATATTTGATCAATAGAAACAGTCTTATTATCTAGCAAGCAAGCATTGTTTGTGCCGTTTCTCTATATTAG
AGAAAACCTCCCAAAAGGATTTAAAATCTTCTTCTTTTTTCCTCTTCTAAGGGTAATGATCGATCATAGATTCATAGACT
TAGATTAATTGCTCAGTTGTTTGTTTATTGTACACCTTTATTTTGGGACTTTGCTAAGCATTGTATAATATCTCCCAATA
ATCTATTTTCTTGTTGGATAGTTCATCAATATGCATGGGAATATCTCATTTTTTTCCTTCTAATAAATACTCCCTATTAT
AGAAATCTATAAAAGTGTTCATAATTATAACTCGTGGAAATTAATTTGAGCTTTAAGGAATGATTGATATCTTTTTGTGA
AACAAAAAATCACAAAAAGAAAATCATTGATTTTTTTTTTTTTGGTTGGAAAATGATTGATTCTTTTGTTTTTTTGGGTA
GGAAAATGATTGATTATTTTTGTAGAGGAGAAAATGACGTACTCTAAAATTCAGAAAAAAGAAATGACGTACGCCAAAAA
AAGTATGAAAGTCTCTTCAAGACTAACCACTAAACACCAAACAAGATATAATTTTCTTTTTTTTTTTTGTATGTGGAGTA
GAAAAATCATTGATTTCGTATATAGGTAGACTAATCAACGTTTGTGGATTCAGAATTTCAAATACAAGTGTCCGTGAATT
AAATCCAAGACCGTGAATGCATAAAAAAAACTAGGTCTATAAAGTGAAAAAAAATACAAATATTAAGGGAGTAACTGAGT
CATCATAACTATGAAAAATATGATTGTTTGTTATACATAAAAAAATTATGACCATACATATATATTTTCTTTTTAAAAAT
AATGAACATATTGAGGTAAATAAATAAACAACAGATTAAAATATTATATATCATGGTAAGAACCACAACATATATATATA
AGTTGAATTAGTAAATTAAAAATGTTGGATGGAATTTGCTCATTCACTAGAAAAATTATTTTCATATTTCGTCTCAAGAA
AAACCAAATTGGAATTGTAATTTTTTTGGGTTGACTGACTCAGTCTTCGTCAAAAGTCAACTCAACTTTATTCCCTTTCC
AAAATTTATTATTATTGAAAACTTGTCTTTTTCATGTGTGTTCCAGGCTCGTTTCTTCTTCACTTAGTTTCAATTCAAAG
TTGTACTAAATCACTACTTCGCCAAAATTAGAACATCATTATCTTCGAGGGTCTCTTCTCTCTTCATACTACTTCAAGAA
ATAATTAAACCTTTTTTTCCCTTTTAATCTTTCCTGTCGGGAAGACTTTTAAGTACCATTTCTTTTCCGGGAAACAAATT
CTCGAATAATCACAGAAAAATACCTTGGTTCACTTTTTTTACTGTATAGATCGTCCATTGAAATCAAGGTTTTATTCTTT
AAAACTTTGGTCTTTATTTCACAACTTCTTTGAACTTCAAATAGTTTAAAATTTACTCTGTTTCATCAAATTACTCTGTT
TCGTCAAATTACTCTGTTTTGTCAGCTTGCTCTTTTCTAAAACGTGGAAGTAAATAAAATTTTGACATAAGTATATTTTC
TCCCACAGGTTCAAGAATCTGTGGAAGAAAACAATCAGCG
>AT2G46440.1 | chr2:19059082-19062081 FORWARD LENGTH=3000
GATCTTCTTTCGATTCTCCCTATTCCTCAGGTAACAATGTTTTCTCAAATCTGCTTTGCAAGATCTTGGTTGCATATCTA
ATGAATATGAAATACTATTTTTCTTTGCAATGACAGGTAGTTGTTCTAGCTATTGTTCCAAGGATGAGACGACCCGCGTC
GCTAGTAGCAAAAGAGCTACTGAAATGGGTAATCTTTTGCCAATATGTTCCGAGGATAGCGAGAATCTATCCGCTTTTCA
AGGAAGTAACAAGAACTTCTGGTTTGGTAACTGAAACTGCTTGGGCTGGTGCTGCTTTAAACCTATTCCTCTACATGTTA
GCTAGCCATGTAAGAAAAGATTATTTTATTTGATTCTTTGCTCCACTTGATTAGGTTATGTTTGGGCAAAGATAACGGTT
TTAACCATTGCGAAAAATGGACAGGTTTTTGGGTCTTTTTGGTACTTGATTTCGATAGAAAGGAAAGATAGATGTTGGCG
TGAGGCGTGTGCTAAGATACAGAATTGCACTCATGCATACTTATACTGTTCACCAACAGGGGAAGACAATAGGTTATTTT
TAAACGGTTCTTGTCCGTTGATCGATCCCGAAGAAATCACAAACTCGACGGTTTTCAACTTTGGTATATTCGCTGATGCA
TTGCAGTCTGGAGTTGTGGAGTCTAGAGATTTCCCTAAGAAGTTTTTCTACTGTTTCTGGTGGGGTCTCCGCAATCTTAG
GTTTGTAACATCTAAAACTCTTACTTATTACGGTTCGGTTACTTTTTGTTATCTAATCGATGAAATCTTATCTTTCTGTG
TGTAGTGCTTTGGGCCAAAACTTGAAGACGAGTGCCTTTGAAGGAGAGATCATTTTTGCAATAGTCATTTGTATTTCTGG
ACTAGTCTTGTTTGCTCTCCTCATTGGAAATATGCAGGTAATCATTTCTCTTCTCCTTTGAGCTCTTAAAACAAGGAATA
TCCATATATATAGTCTTAAAGAGTTCTGTGATTTGTAGAAATATTTGCAATCAACTACTGTAAGAGTTGAGGAAATGAGA
GTGAAAAGGAGAGATGCAGAGCAATGGATGTCTCATCGGATGTTGCCAGACGATCTGAGAAAACGTATCCGTAAATACGA
ACAGTATAAATGGCAAGAAACCAAAGGAGTTGAGGAAGAAGCTCTTCTCTCTAGTCTTCCAAAAGATCTCAGAAAGGACA
TTAAACGCCATCTTTGTCTCAAGTTGCTCAAAAAGGTAACCTTTTATTTTGTCCCATCATAACTTCTTGAATTCACTGTT
TTGTTTTGTTTCAGGTGCCTTGGTTCCAAGCTATGGATGATCGGTTACTAGATGCTCTATGTGCTCGTCTCAAAACGGTT
CTTTATACAGAGAAGAGTTACATTGTGCGTGAAGGTGAACCAGTGGAGGATATGTTGTTTATAATGAGAGGAAATTTAAT
CAGCACCACTACTTATGGTGGCAGAACTGGTTTCTTCAATTCTGTTGACTTAGTTGCTGGTGATTTCTGTGGAGATCTTC
TCACTTGGGCATTAGATCCTCTCAGTTCCCAATTCCCTATCTCTAGTAGAACCGTTCAAGCTTTGACAGAAGTCGAAGGC
TTTCTTCTCTCAGCTGATGATCTCAAGTTTGTCGCTACTCAGTATCGTCGCCTCCATAGCAAGCAACTCCGACACATGTT
CAGGTAATACTTTCAATTGAAAAAATGCATGTTGAGTTAATTATAAAAGTTAACATATTGGATAATGAGGACATATCGTA
TACCTATCTCGTTTCTCAAGTTTCCTTCAACATAATAACCCTAAATCTTTTTATTACCTACCTTGTATCTTGTTTCTCAA
GTTACCTTTAATATTATAACCTAAACAACTTTTTGTCTCCAGGTTTTATTCAGTGCAATGGCAGACATGGGCAGCATGTT
TTATACAAGCAGCATGGAAGAGACATTGTAGAAGGAAGCTCTCAAAGGCTTTACGTGAAGAAGAAGGCAAACTACATAAC
ACTCTTCAGAACGATGATTCAGGAGGCAATAAACTTAACTTAGGTGCTGCGATTTATGCGTCGAGGTTTGCTTCTCATGC
TCTGAGGAATCTAAGAGCAAATGCAGCAGCCCGAAATTCTAGATTCCCGCACATGTTAACTTTGTTGCCTCAGAAACCAG
CCGATCCTGAGTTTCCTATGGATGAAACCTAGTTGTGTATATAGTTGTTGACTCTATCTCTATGTAATGTGATCGCTAGT
ATTTTTTGCAAATGATTATGTAACCAGTAAAGAGCTTTATGTGAAATAATCAATAGGAAAAATTCTTATAGAGTTTAGTT
AAAAAATAATAATTAATGGAGACATTAATTTTAGCGAGAATCTCACCACCACAACCACTGTAAATGTTTTGCTATCCAAA
AACACTTTCTAAGTCCTAAGCTTTAAAAGCATCTCTCATTAAACAATTTTTCCACATAGTTAGGAGAGTTTACTAGCTAG
AGACGGTAGACTTATCTCTCTATTGGTGGTCCAGCTTGGCTTCACTCTCTCGAATTGACGAGTTTAGTCTTATTACGACG
ACTTTCAATTGGGTCTGTATTGACTAAAAGATGGCCAACTAAAATAATGATTTAAGTATATATTTGAAGATGGTACGAAA
TGGGCATGTTGTGAAAAGAAGACAGGTAGAGAAATTGGATTTTGTGAATATTATTGTAAGTTGTAGGGCAAAGAGAGTGA
GACTGCAGAGCCCCCACCGTAGACGACTTTACTGTCTCTTCAAGTCCATTTAGCTTACCACTCTGCATCCACATACATGA
GTCTGTGTTAAAGCTGGAGAACATCGATTTGCCCACCATTTCTCACTGCCAAAGCCATACCCATATTTATTCTCTCTCGG
TCTCTCTTCTCGGTCTCTCTTCTCAGTCTCTCACTCCCACAGCCTTTAGTTCGAGAAGACCGAAGGGGACTTCATTTTCT
TGTACGGGAATTAAAATATTGAAGATTGACAGATAAAAAC
>AT2G46440.2 | chr2:19059793-19062792 FORWARD LENGTH=3000
CAATCTTAGGTTTGTAACATCTAAAACTCTTACTTATTACGGTTCGGTTACTTTTTGTTATCTAATCGATGAAATCTTAT
CTTTCTGTGTGTAGTGCTTTGGGCCAAAACTTGAAGACGAGTGCCTTTGAAGGAGAGATCATTTTTGCAATAGTCATTTG
TATTTCTGGACTAGTCTTGTTTGCTCTCCTCATTGGAAATATGCAGGTAATCATTTCTCTTCTCCTTTGAGCTCTTAAAA
CAAGGAATATCCATATATATAGTCTTAAAGAGTTCTGTGATTTGTAGAAATATTTGCAATCAACTACTGTAAGAGTTGAG
GAAATGAGAGTGAAAAGGAGAGATGCAGAGCAATGGATGTCTCATCGGATGTTGCCAGACGATCTGAGAAAACGTATCCG
TAAATACGAACAGTATAAATGGCAAGAAACCAAAGGAGTTGAGGAAGAAGCTCTTCTCTCTAGTCTTCCAAAAGATCTCA
GAAAGGACATTAAACGCCATCTTTGTCTCAAGTTGCTCAAAAAGGTAACCTTTTATTTTGTCCCATCATAACTTCTTGAA
TTCACTGTTTTGTTTTGTTTCAGGTGCCTTGGTTCCAAGCTATGGATGATCGGTTACTAGATGCTCTATGTGCTCGTCTC
AAAACGGTTCTTTATACAGAGAAGAGTTACATTGTGCGTGAAGGTGAACCAGTGGAGGATATGTTGTTTATAATGAGAGG
AAATTTAATCAGCACCACTACTTATGGTGGCAGAACTGGTTTCTTCAATTCTGTTGACTTAGTTGCTGGTGATTTCTGTG
GAGATCTTCTCACTTGGGCATTAGATCCTCTCAGTTCCCAATTCCCTATCTCTAGTAGAACCGTTCAAGCTTTGACAGAA
GTCGAAGGCTTTCTTCTCTCAGCTGATGATCTCAAGTTTGTCGCTACTCAGTATCGTCGCCTCCATAGCAAGCAACTCCG
ACACATGTTCAGGTAATACTTTCAATTGAAAAAATGCATGTTGAGTTAATTATAAAAGTTAACATATTGGATAATGAGGA
CATATCGTATACCTATCTCGTTTCTCAAGTTTCCTTCAACATAATAACCCTAAATCTTTTTATTACCTACCTTGTATCTT
GTTTCTCAAGTTACCTTTAATATTATAACCTAAACAACTTTTTGTCTCCAGGTTTTATTCAGTGCAATGGCAGACATGGG
CAGCATGTTTTATACAAGCAGCATGGAAGAGACATTGTAGAAGGAAGCTCTCAAAGGCTTTACGTGAAGAAGAAGGCAAA
CTACATAACACTCTTCAGAACGATGATTCAGGAGGCAATAAACTTAACTTAGGTGCTGCGATTTATGCGTCGAGGTTTGC
TTCTCATGCTCTGAGGAATCTAAGAGCAAATGCAGCAGCCCGAAATTCTAGATTCCCGCACATGTTAACTTTGTTGCCTC
AGAAACCAGCCGATCCTGAGTTTCCTATGGATGAAACCTAGTTGTGTATATAGTTGTTGACTCTATCTCTATGTAATGTG
ATCGCTAGTATTTTTTGCAAATGATTATGTAACCAGTAAAGAGCTTTATGTGAAATAATCAATAGGAAAAATTCTTATAG
AGTTTAGTTAAAAAATAATAATTAATGGAGACATTAATTTTAGCGAGAATCTCACCACCACAACCACTGTAAATGTTTTG
CTATCCAAAAACACTTTCTAAGTCCTAAGCTTTAAAAGCATCTCTCATTAAACAATTTTTCCACATAGTTAGGAGAGTTT
ACTAGCTAGAGACGGTAGACTTATCTCTCTATTGGTGGTCCAGCTTGGCTTCACTCTCTCGAATTGACGAGTTTAGTCTT
ATTACGACGACTTTCAATTGGGTCTGTATTGACTAAAAGATGGCCAACTAAAATAATGATTTAAGTATATATTTGAAGAT
GGTACGAAATGGGCATGTTGTGAAAAGAAGACAGGTAGAGAAATTGGATTTTGTGAATATTATTGTAAGTTGTAGGGCAA
AGAGAGTGAGACTGCAGAGCCCCCACCGTAGACGACTTTACTGTCTCTTCAAGTCCATTTAGCTTACCACTCTGCATCCA
CATACATGAGTCTGTGTTAAAGCTGGAGAACATCGATTTGCCCACCATTTCTCACTGCCAAAGCCATACCCATATTTATT
CTCTCTCGGTCTCTCTTCTCGGTCTCTCTTCTCAGTCTCTCACTCCCACAGCCTTTAGTTCGAGAAGACCGAAGGGGACT
TCATTTTCTTGTACGGGAATTAAAATATTGAAGATTGACAGATAAAAACATGAATCTTCAGAGGAGAAAATTTGTTAGGT
AGCTTCTTGGAATTTTTATGAACAAGTTTAACATAGCTTCAATCTAGTATTTTTATATTTACTTTTGGCAGTAGTGATCA
TATCTTGTTGATACAGGCTTGATAGTACGGGAGTTGATGGAAAATTGAAAAGTGTTAGAGGACGCTTGAAGAAGGTTTAC
GGGAAGATGAAAACACTCGAAAACTGGAGGAAGACCGTCTTGTTAGCTTGCGTGGTTGCTTTGGCTATTGATCCTTTGTT
TCTGTTTATCCCTTTGATTGATTCTCAGAGATTTTGCTTCACTTTCGACAAGACACTTGTAGCAGTAGTTTGTGTCATTC
GTACTTTTATTGACACGTTCTATGTGATTCACATCATTTATTATCTTATAACCGAGACCATTGCTCCTCGTTCTCAAGCA
TCTTTGAGAGGCGAGATTGTCGTGCATTCTAAGGCTACACTGAAAACACGTCTCCTCTTTCACTTCATTGTTGACATTAT
CTCTGTTCTCCCCATTCCTCAGGTATTGTTCCCTTCGTTTGTGTGTGCATGACATCTACTTTTCCATGCTTTTTATTAGA
GATGTACATGCGTAATTATAGGTGGTGGTTCTCACTCTCATACCACTGTCTGCGTCGCTGGTGTCAGAGAGAATACTGAA
ATGGATTATACTTAGTCAATATGTACCAAGAATCATTCGT
>AT2G46450.1 | chr2:19062845-19065844 FORWARD LENGTH=3000
CAAAGCGGGTCGGAGCTGCTTTAAACTTCTTCCTTTACATGCTGCACAGTTATGTAAGTCTTTGCTCTTGATCCCACTTC
CCACCCACTGTTGGTGTTGTTGTTGTTGCAACTGTGCATGATGGATGGCTACTATATGTATATAGGTGTGTGGGGCTTTT
TGGTATTTGAGTTCAATAGAAAGGAAAAGCACATGTTGGCGTGCCGCGTGTGCTAGGACATCCGACTGCAATCTCACGGT
CACGGATCTGCTTTGTAAACGAGCTGGTAGTGACAACATTCGTTTTCTCAACACCTCATGCCCATTAATCGACCCTGCCC
AAATCACAAACTCCACAGACTTCGACTTTGGTATGTATATTGATGCGTTGAAGTCAGGGGTCCTAGAGGTGAAACCAAAG
GATTTTCCCAGGAAATTCGTCTATTGCTTTTGGTGGGGTCTCCGTAATATTAGGTACTAAATTGTATTATGCTAAACTCT
CTGCCGTGAGACATATATCAATCCACTTGATAGATTAATCCGCTCTACAGTGCTTTGGGCCAAAACCTGGAGACAAGCAA
CTCTGCAGGGGAGATTTTCTTTGCTATCATCATATGTGTCTCTGGTTTACTCTTGTTTGCTGTGCTCATTGGAAACGTTC
AGGTAATGTTCATACCTTAGAACTAGAGTTTGATCTCATAAAGCTGATTCTTAATAGATGTTTGTTTTTGGTGATCGCAG
AAGTACTTGCAATCATCTACGACTAGAGTAGATGAAATGGAAGAGAAAAAGAGAGACACAGAAAAATGGATGTCCTATCG
GGAGATACCAGAGTATTTGAAGGAACGCATTAGGAGATTTGAAGATTACAAATGGAGAAGAACCAAAGGCACCGAAGAGG
AAGCTCTTCTTCGTAGTCTTCCAAAAGACCTCAGACTCGAAACCAAACGCTATCTTTTTCTCAAGTTGCTCAAAAAGGTA
ACCTTTTATTTTGTCCCATCATAACTTAACCAACTCCTCTTGAATTCACTGTTTTGTTTTGTTTCAGGTGCCTTTGCTCC
AAGCTATGGATGATCAGTTACTAGATGCTCTATGTGCTCGTCTCAAAACGGTTCATTATACAGAGAAGAGTTACATTGTG
CGTGAAGGTGAACCAGTGGAGGATATGTTGTTTATAATGAGAGGAAATTTAATCAGCACCACTACTTATGGTGGCAGAAC
TGGTTTCTTCAATTCTGTTGACTTAATTGCTGGTGATTCCTGTGGAGATCTTCTCACTTGGGCATTATATTCTCTTAGTT
CCCAGTTCCCTATCTCTAGTAGAACCGTTCAAGCGTTGACAGAAGTCGAAGGCTTTGTTATCTCAGCTGATGATCTCAAG
TTTGTCGCTACTCAGTATCGTCGCCTCCATAGCAAGCAACTCCAACACATGTTCAGGTAATATTTTCAATTGAAAAAATG
CATGTTGAGTTAATCATATTGGATAATGATGACATATCGTATACCTATCTCGTTTCTCAAGTTACCTTCAACATAATAAC
CCAAAATCTTTTTATCACCTACCTTGTATCTTGTTTCTCAAGTTACCTTTAATATTATAATCTAAACAACTTTTTGTCTC
CAGGTTTTATTCATTGCAATGGCAGACATGGGCAGCATGTTTTATACAAGCAGCATGGAAGAGACATTGTAGAAGGAAGC
TCTCAAAGGCTTTACGTGAAGAAGAAGGCAAACTACATAACACTCTTCAGAACGATGATTCAGGAGGCAATAAACTTAAC
TTAGGTGCTGCGATTTATGCGTAGAGGTTTGCTTCTCATGCTCTGAGGAATCTAAGAGCAAATGCAGCAGCCCGAAATTC
TAGATTCCCACACATGTTAATTTTGTTGCCTCAGAAACCAGCCGATCCTTAGTTTCCTATGGATGAAACCTAGTTTTGTA
TAGTTGTTGACTCTATCTCTCTGTAATGTGATCGCTAGTGATTTCTTGCAAATAACTTTTGTGTAAACCAGTAAAGATAT
TTTTATGTGAAATAATAATCAATAGGAAAATTTCTTATAGAGTTTAGTAAAAAAACAATTTTAATGGAGACGTTTTAGCG
AATACTCACCACCTCAACCACTGTAAATGTTTTGTTATCCAAAAACTTCTAATTCCTAAGCTTTTAACTTTTAAAGCATC
TCTCGTTAAACAATTTGTATTTTTTTGCAAAACAAAAATAAAACGCTGTATTTTTAAATTAGAATCCTTAAGGTTGGGTA
TTTTTAAGTGAATCAAAAATTCCAACCAAAGTAATGGAACTAAATAACTGTTTTTTATTAGAAAACTGAATACGTACATA
TACCAAAGTACATAATAAAACTAGTTCTATTATTGATATATATAAATTAAACACAGATTTAGATTATATTTAAACACATA
GCTAAGATTGTTTACTAGAGAGACTTAATTAGGTCTCTCTATTGGTGGTCTAGCTTGGCTTCACTCTCGAATTGAAGAGG
AACAACGTGTTTGTTTAGTCTTTTTAGGACTTACAATTACGTCTCTGTTGTTTAGTAACGATGGCAAATAAAAATAATGA
TTTAGTATATTTGAACATGGTCCCAAATGGGCAAGTTGTAAAAAGAAGACAAGTAGAGAAAATTCAAAATTGGATTTCGT
GGATATTATTGTAAGTTGCAGGGAAAAAAGAGTGAGACTGCCCCACCGTAGACTAAAATGATTTAGCTTACCACTCTCAC
TCTGCATCCACAGTTTAATAATTACCCCTTTAATATTTTAATCATTATTTTAGTAGACCAAAACTGTTTAGTGTTGAAAC
TTGTGCATCCACATGAGTGTTGGTTAAAGGTTGAGAACATCGATTTGCCAACCATATCTCACAGCCACAGCCATTTTTAT
TCTCTCTCGGTCTCTCTTCTCAGTCTCTCACTACCACAGCCTTAAGTTCGAGAAGACCGAAGTGGACTTCATTTTCTTGT
ACGGGAATTAAAATATTGCAGATTGACGACATATACTAAC
>AT2G46450.4 | chr2:19062845-19065844 FORWARD LENGTH=3000
CAAAGCGGGTCGGAGCTGCTTTAAACTTCTTCCTTTACATGCTGCACAGTTATGTAAGTCTTTGCTCTTGATCCCACTTC
CCACCCACTGTTGGTGTTGTTGTTGTTGCAACTGTGCATGATGGATGGCTACTATATGTATATAGGTGTGTGGGGCTTTT
TGGTATTTGAGTTCAATAGAAAGGAAAAGCACATGTTGGCGTGCCGCGTGTGCTAGGACATCCGACTGCAATCTCACGGT
CACGGATCTGCTTTGTAAACGAGCTGGTAGTGACAACATTCGTTTTCTCAACACCTCATGCCCATTAATCGACCCTGCCC
AAATCACAAACTCCACAGACTTCGACTTTGGTATGTATATTGATGCGTTGAAGTCAGGGGTCCTAGAGGTGAAACCAAAG
GATTTTCCCAGGAAATTCGTCTATTGCTTTTGGTGGGGTCTCCGTAATATTAGGTACTAAATTGTATTATGCTAAACTCT
CTGCCGTGAGACATATATCAATCCACTTGATAGATTAATCCGCTCTACAGTGCTTTGGGCCAAAACCTGGAGACAAGCAA
CTCTGCAGGGGAGATTTTCTTTGCTATCATCATATGTGTCTCTGGTTTACTCTTGTTTGCTGTGCTCATTGGAAACGTTC
AGGTAATGTTCATACCTTAGAACTAGAGTTTGATCTCATAAAGCTGATTCTTAATAGATGTTTGTTTTTGGTGATCGCAG
AAGTACTTGCAATCATCTACGACTAGAGTAGATGAAATGGAAGAGAAAAAGAGAGACACAGAAAAATGGATGTCCTATCG
GGAGATACCAGAGTATTTGAAGGAACGCATTAGGAGATTTGAAGATTACAAATGGAGAAGAACCAAAGGCACCGAAGAGG
AAGCTCTTCTTCGTAGTCTTCCAAAAGACCTCAGACTCGAAACCAAACGCTATCTTTTTCTCAAGTTGCTCAAAAAGGTA
ACCTTTTATTTTGTCCCATCATAACTTAACCAACTCCTCTTGAATTCACTGTTTTGTTTTGTTTCAGGTGCCTTTGCTCC
AAGCTATGGATGATCAGTTACTAGATGCTCTATGTGCTCGTCTCAAAACGGTTCATTATACAGAGAAGAGTTACATTGTG
CGTGAAGGTGAACCAGTGGAGGATATGTTGTTTATAATGAGAGGAAATTTAATCAGCACCACTACTTATGGTGGCAGAAC
TGGTTTCTTCAATTCTGTTGACTTAATTGCTGGTGATTCCTGTGGAGATCTTCTCACTTGGGCATTATATTCTCTTAGTT
CCCAGTTCCCTATCTCTAGTAGAACCGTTCAAGCGTTGACAGAAGTCGAAGGCTTTGTTATCTCAGCTGATGATCTCAAG
TTTGTCGCTACTCAGTATCGTCGCCTCCATAGCAAGCAACTCCAACACATGTTCAGGTAATATTTTCAATTGAAAAAATG
CATGTTGAGTTAATCATATTGGATAATGATGACATATCGTATACCTATCTCGTTTCTCAAGTTACCTTCAACATAATAAC
CCAAAATCTTTTTATCACCTACCTTGTATCTTGTTTCTCAAGTTACCTTTAATATTATAATCTAAACAACTTTTTGTCTC
CAGGTTTTATTCATTGCAATGGCAGACATGGGCAGCATGTTTTATACAAGCAGCATGGAAGAGACATTGTAGAAGGAAGC
TCTCAAAGGCTTTACGTGAAGAAGAAGGCAAACTACATAACACTCTTCAGAACGATGATTCAGGAGGCAATAAACTTAAC
TTAGGTGCTGCGATTTATGCGTAGAGGTTTGCTTCTCATGCTCTGAGGAATCTAAGAGCAAATGCAGCAGCCCGAAATTC
TAGATTCCCACACATGTTAATTTTGTTGCCTCAGAAACCAGCCGATCCTTAGTTTCCTATGGATGAAACCTAGTTTTGTA
TAGTTGTTGACTCTATCTCTCTGTAATGTGATCGCTAGTGATTTCTTGCAAATAACTTTTGTGTAAACCAGTAAAGATAT
TTTTATGTGAAATAATAATCAATAGGAAAATTTCTTATAGAGTTTAGTAAAAAAACAATTTTAATGGAGACGTTTTAGCG
AATACTCACCACCTCAACCACTGTAAATGTTTTGTTATCCAAAAACTTCTAATTCCTAAGCTTTTAACTTTTAAAGCATC
TCTCGTTAAACAATTTGTATTTTTTTGCAAAACAAAAATAAAACGCTGTATTTTTAAATTAGAATCCTTAAGGTTGGGTA
TTTTTAAGTGAATCAAAAATTCCAACCAAAGTAATGGAACTAAATAACTGTTTTTTATTAGAAAACTGAATACGTACATA
TACCAAAGTACATAATAAAACTAGTTCTATTATTGATATATATAAATTAAACACAGATTTAGATTATATTTAAACACATA
GCTAAGATTGTTTACTAGAGAGACTTAATTAGGTCTCTCTATTGGTGGTCTAGCTTGGCTTCACTCTCGAATTGAAGAGG
AACAACGTGTTTGTTTAGTCTTTTTAGGACTTACAATTACGTCTCTGTTGTTTAGTAACGATGGCAAATAAAAATAATGA
TTTAGTATATTTGAACATGGTCCCAAATGGGCAAGTTGTAAAAAGAAGACAAGTAGAGAAAATTCAAAATTGGATTTCGT
GGATATTATTGTAAGTTGCAGGGAAAAAAGAGTGAGACTGCCCCACCGTAGACTAAAATGATTTAGCTTACCACTCTCAC
TCTGCATCCACAGTTTAATAATTACCCCTTTAATATTTTAATCATTATTTTAGTAGACCAAAACTGTTTAGTGTTGAAAC
TTGTGCATCCACATGAGTGTTGGTTAAAGGTTGAGAACATCGATTTGCCAACCATATCTCACAGCCACAGCCATTTTTAT
TCTCTCTCGGTCTCTCTTCTCAGTCTCTCACTACCACAGCCTTAAGTTCGAGAAGACCGAAGTGGACTTCATTTTCTTGT
ACGGGAATTAAAATATTGCAGATTGACGACATATACTAAC
>AT2G46450.2 | chr2:19062845-19065844 FORWARD LENGTH=3000
CAAAGCGGGTCGGAGCTGCTTTAAACTTCTTCCTTTACATGCTGCACAGTTATGTAAGTCTTTGCTCTTGATCCCACTTC
CCACCCACTGTTGGTGTTGTTGTTGTTGCAACTGTGCATGATGGATGGCTACTATATGTATATAGGTGTGTGGGGCTTTT
TGGTATTTGAGTTCAATAGAAAGGAAAAGCACATGTTGGCGTGCCGCGTGTGCTAGGACATCCGACTGCAATCTCACGGT
CACGGATCTGCTTTGTAAACGAGCTGGTAGTGACAACATTCGTTTTCTCAACACCTCATGCCCATTAATCGACCCTGCCC
AAATCACAAACTCCACAGACTTCGACTTTGGTATGTATATTGATGCGTTGAAGTCAGGGGTCCTAGAGGTGAAACCAAAG
GATTTTCCCAGGAAATTCGTCTATTGCTTTTGGTGGGGTCTCCGTAATATTAGGTACTAAATTGTATTATGCTAAACTCT
CTGCCGTGAGACATATATCAATCCACTTGATAGATTAATCCGCTCTACAGTGCTTTGGGCCAAAACCTGGAGACAAGCAA
CTCTGCAGGGGAGATTTTCTTTGCTATCATCATATGTGTCTCTGGTTTACTCTTGTTTGCTGTGCTCATTGGAAACGTTC
AGGTAATGTTCATACCTTAGAACTAGAGTTTGATCTCATAAAGCTGATTCTTAATAGATGTTTGTTTTTGGTGATCGCAG
AAGTACTTGCAATCATCTACGACTAGAGTAGATGAAATGGAAGAGAAAAAGAGAGACACAGAAAAATGGATGTCCTATCG
GGAGATACCAGAGTATTTGAAGGAACGCATTAGGAGATTTGAAGATTACAAATGGAGAAGAACCAAAGGCACCGAAGAGG
AAGCTCTTCTTCGTAGTCTTCCAAAAGACCTCAGACTCGAAACCAAACGCTATCTTTTTCTCAAGTTGCTCAAAAAGGTA
ACCTTTTATTTTGTCCCATCATAACTTAACCAACTCCTCTTGAATTCACTGTTTTGTTTTGTTTCAGGTGCCTTTGCTCC
AAGCTATGGATGATCAGTTACTAGATGCTCTATGTGCTCGTCTCAAAACGGTTCATTATACAGAGAAGAGTTACATTGTG
CGTGAAGGTGAACCAGTGGAGGATATGTTGTTTATAATGAGAGGAAATTTAATCAGCACCACTACTTATGGTGGCAGAAC
TGGTTTCTTCAATTCTGTTGACTTAATTGCTGGTGATTCCTGTGGAGATCTTCTCACTTGGGCATTATATTCTCTTAGTT
CCCAGTTCCCTATCTCTAGTAGAACCGTTCAAGCGTTGACAGAAGTCGAAGGCTTTGTTATCTCAGCTGATGATCTCAAG
TTTGTCGCTACTCAGTATCGTCGCCTCCATAGCAAGCAACTCCAACACATGTTCAGGTAATATTTTCAATTGAAAAAATG
CATGTTGAGTTAATCATATTGGATAATGATGACATATCGTATACCTATCTCGTTTCTCAAGTTACCTTCAACATAATAAC
CCAAAATCTTTTTATCACCTACCTTGTATCTTGTTTCTCAAGTTACCTTTAATATTATAATCTAAACAACTTTTTGTCTC
CAGGTTTTATTCATTGCAATGGCAGACATGGGCAGCATGTTTTATACAAGCAGCATGGAAGAGACATTGTAGAAGGAAGC
TCTCAAAGGCTTTACGTGAAGAAGAAGGCAAACTACATAACACTCTTCAGAACGATGATTCAGGAGGCAATAAACTTAAC
TTAGGTGCTGCGATTTATGCGTAGAGGTTTGCTTCTCATGCTCTGAGGAATCTAAGAGCAAATGCAGCAGCCCGAAATTC
TAGATTCCCACACATGTTAATTTTGTTGCCTCAGAAACCAGCCGATCCTTAGTTTCCTATGGATGAAACCTAGTTTTGTA
TAGTTGTTGACTCTATCTCTCTGTAATGTGATCGCTAGTGATTTCTTGCAAATAACTTTTGTGTAAACCAGTAAAGATAT
TTTTATGTGAAATAATAATCAATAGGAAAATTTCTTATAGAGTTTAGTAAAAAAACAATTTTAATGGAGACGTTTTAGCG
AATACTCACCACCTCAACCACTGTAAATGTTTTGTTATCCAAAAACTTCTAATTCCTAAGCTTTTAACTTTTAAAGCATC
TCTCGTTAAACAATTTGTATTTTTTTGCAAAACAAAAATAAAACGCTGTATTTTTAAATTAGAATCCTTAAGGTTGGGTA
TTTTTAAGTGAATCAAAAATTCCAACCAAAGTAATGGAACTAAATAACTGTTTTTTATTAGAAAACTGAATACGTACATA
TACCAAAGTACATAATAAAACTAGTTCTATTATTGATATATATAAATTAAACACAGATTTAGATTATATTTAAACACATA
GCTAAGATTGTTTACTAGAGAGACTTAATTAGGTCTCTCTATTGGTGGTCTAGCTTGGCTTCACTCTCGAATTGAAGAGG
AACAACGTGTTTGTTTAGTCTTTTTAGGACTTACAATTACGTCTCTGTTGTTTAGTAACGATGGCAAATAAAAATAATGA
TTTAGTATATTTGAACATGGTCCCAAATGGGCAAGTTGTAAAAAGAAGACAAGTAGAGAAAATTCAAAATTGGATTTCGT
GGATATTATTGTAAGTTGCAGGGAAAAAAGAGTGAGACTGCCCCACCGTAGACTAAAATGATTTAGCTTACCACTCTCAC
TCTGCATCCACAGTTTAATAATTACCCCTTTAATATTTTAATCATTATTTTAGTAGACCAAAACTGTTTAGTGTTGAAAC
TTGTGCATCCACATGAGTGTTGGTTAAAGGTTGAGAACATCGATTTGCCAACCATATCTCACAGCCACAGCCATTTTTAT
TCTCTCTCGGTCTCTCTTCTCAGTCTCTCACTACCACAGCCTTAAGTTCGAGAAGACCGAAGTGGACTTCATTTTCTTGT
ACGGGAATTAAAATATTGCAGATTGACGACATATACTAAC
>AT2G46450.3 | chr2:19062953-19065952 FORWARD LENGTH=3000
CAACTGTGCATGATGGATGGCTACTATATGTATATAGGTGTGTGGGGCTTTTTGGTATTTGAGTTCAATAGAAAGGAAAA
GCACATGTTGGCGTGCCGCGTGTGCTAGGACATCCGACTGCAATCTCACGGTCACGGATCTGCTTTGTAAACGAGCTGGT
AGTGACAACATTCGTTTTCTCAACACCTCATGCCCATTAATCGACCCTGCCCAAATCACAAACTCCACAGACTTCGACTT
TGGTATGTATATTGATGCGTTGAAGTCAGGGGTCCTAGAGGTGAAACCAAAGGATTTTCCCAGGAAATTCGTCTATTGCT
TTTGGTGGGGTCTCCGTAATATTAGGTACTAAATTGTATTATGCTAAACTCTCTGCCGTGAGACATATATCAATCCACTT
GATAGATTAATCCGCTCTACAGTGCTTTGGGCCAAAACCTGGAGACAAGCAACTCTGCAGGGGAGATTTTCTTTGCTATC
ATCATATGTGTCTCTGGTTTACTCTTGTTTGCTGTGCTCATTGGAAACGTTCAGGTAATGTTCATACCTTAGAACTAGAG
TTTGATCTCATAAAGCTGATTCTTAATAGATGTTTGTTTTTGGTGATCGCAGAAGTACTTGCAATCATCTACGACTAGAG
TAGATGAAATGGAAGAGAAAAAGAGAGACACAGAAAAATGGATGTCCTATCGGGAGATACCAGAGTATTTGAAGGAACGC
ATTAGGAGATTTGAAGATTACAAATGGAGAAGAACCAAAGGCACCGAAGAGGAAGCTCTTCTTCGTAGTCTTCCAAAAGA
CCTCAGACTCGAAACCAAACGCTATCTTTTTCTCAAGTTGCTCAAAAAGGTAACCTTTTATTTTGTCCCATCATAACTTA
ACCAACTCCTCTTGAATTCACTGTTTTGTTTTGTTTCAGGTGCCTTTGCTCCAAGCTATGGATGATCAGTTACTAGATGC
TCTATGTGCTCGTCTCAAAACGGTTCATTATACAGAGAAGAGTTACATTGTGCGTGAAGGTGAACCAGTGGAGGATATGT
TGTTTATAATGAGAGGAAATTTAATCAGCACCACTACTTATGGTGGCAGAACTGGTTTCTTCAATTCTGTTGACTTAATT
GCTGGTGATTCCTGTGGAGATCTTCTCACTTGGGCATTATATTCTCTTAGTTCCCAGTTCCCTATCTCTAGTAGAACCGT
TCAAGCGTTGACAGAAGTCGAAGGCTTTGTTATCTCAGCTGATGATCTCAAGTTTGTCGCTACTCAGTATCGTCGCCTCC
ATAGCAAGCAACTCCAACACATGTTCAGGTAATATTTTCAATTGAAAAAATGCATGTTGAGTTAATCATATTGGATAATG
ATGACATATCGTATACCTATCTCGTTTCTCAAGTTACCTTCAACATAATAACCCAAAATCTTTTTATCACCTACCTTGTA
TCTTGTTTCTCAAGTTACCTTTAATATTATAATCTAAACAACTTTTTGTCTCCAGGTTTTATTCATTGCAATGGCAGACA
TGGGCAGCATGTTTTATACAAGCAGCATGGAAGAGACATTGTAGAAGGAAGCTCTCAAAGGCTTTACGTGAAGAAGAAGG
CAAACTACATAACACTCTTCAGAACGATGATTCAGGAGGCAATAAACTTAACTTAGGTGCTGCGATTTATGCGTAGAGGT
TTGCTTCTCATGCTCTGAGGAATCTAAGAGCAAATGCAGCAGCCCGAAATTCTAGATTCCCACACATGTTAATTTTGTTG
CCTCAGAAACCAGCCGATCCTTAGTTTCCTATGGATGAAACCTAGTTTTGTATAGTTGTTGACTCTATCTCTCTGTAATG
TGATCGCTAGTGATTTCTTGCAAATAACTTTTGTGTAAACCAGTAAAGATATTTTTATGTGAAATAATAATCAATAGGAA
AATTTCTTATAGAGTTTAGTAAAAAAACAATTTTAATGGAGACGTTTTAGCGAATACTCACCACCTCAACCACTGTAAAT
GTTTTGTTATCCAAAAACTTCTAATTCCTAAGCTTTTAACTTTTAAAGCATCTCTCGTTAAACAATTTGTATTTTTTTGC
AAAACAAAAATAAAACGCTGTATTTTTAAATTAGAATCCTTAAGGTTGGGTATTTTTAAGTGAATCAAAAATTCCAACCA
AAGTAATGGAACTAAATAACTGTTTTTTATTAGAAAACTGAATACGTACATATACCAAAGTACATAATAAAACTAGTTCT
ATTATTGATATATATAAATTAAACACAGATTTAGATTATATTTAAACACATAGCTAAGATTGTTTACTAGAGAGACTTAA
TTAGGTCTCTCTATTGGTGGTCTAGCTTGGCTTCACTCTCGAATTGAAGAGGAACAACGTGTTTGTTTAGTCTTTTTAGG
ACTTACAATTACGTCTCTGTTGTTTAGTAACGATGGCAAATAAAAATAATGATTTAGTATATTTGAACATGGTCCCAAAT
GGGCAAGTTGTAAAAAGAAGACAAGTAGAGAAAATTCAAAATTGGATTTCGTGGATATTATTGTAAGTTGCAGGGAAAAA
AGAGTGAGACTGCCCCACCGTAGACTAAAATGATTTAGCTTACCACTCTCACTCTGCATCCACAGTTTAATAATTACCCC
TTTAATATTTTAATCATTATTTTAGTAGACCAAAACTGTTTAGTGTTGAAACTTGTGCATCCACATGAGTGTTGGTTAAA
GGTTGAGAACATCGATTTGCCAACCATATCTCACAGCCACAGCCATTTTTATTCTCTCTCGGTCTCTCTTCTCAGTCTCT
CACTACCACAGCCTTAAGTTCGAGAAGACCGAAGTGGACTTCATTTTCTTGTACGGGAATTAAAATATTGCAGATTGACG
ACATATACTAACATGAATCATCGGAGGAGTAAATTTGCCAGGTACTTCTTCGAAGTTTTGATTAACTACTATTTCATATT
TGGTTGTGATAGTGATCATTGTTGATACAGGATAGATAGT
>AT2G46455.1 | chr2:19070834-19073833 REVERSE LENGTH=3000
CAGTCATCCATAAAAGTGGACTTACTCTTTAAACAATAATTGCATCCGTCTTTGACCTTCTGCCATGGCTTCAGGATCCT
GAGCCTAAAAAATATTATAACACATGCAAAAGGTCTTAACCACGACACTCTAGAAACGCTAGTTGGAACTTTATCGACAA
TTCCTAACCAAACAGAAAACTCGAGAAAGCTACTCAATCAAGATTATAGTTCACAAGTGATAGTTAGAAAACCCTGAAGG
AATCATCCAATTACTAACTATGACAAACTGAGTTTATCTTTATATTTATCCAGAAGGCATTTTCACGGCCTTGAACAGTG
TCAAACTCACAAACGCTCTTCTGCACACAAAGATGAAGTAAGAGAAGGCGCAGAAACAGATTGTACCTTAGTGCTCATCT
CTTGTCTTAACTCCTCCAGTTGTGGCCTCAGAACCTGCAAGAACATGATAGATAAATCACAAATGGAAAAGAGGCAAATC
CTAGTGACTGAAAAAAGCAATCAGAGAACAAAAATCTAAAAACTGACATTGAGTTTGTAAGTAGCCTTTAGTTGATTCAA
AAGAATAGGTATTGTAACTCCACGGATAAGAACAGTTGTCAAGGCTATTGAAGCCCACCTGCCAAAAAAAAATGAAAAGA
AATTTACCACTGATACATACAAAAAAACATAGCCAAATAAAATGAGTTTAAAAACAGTTTACATATAATACCAGTTCAGG
CCAGTAAAGGAATGCACAGCATCAATCAAATGCTGCAAAGCAGCAACAGGAAAAGCAGAATCGGCAGCAGCAATAGCAAC
CTCGTTTATAGCAGGAACAACAGCTTGGCTTGTGGTGGTCACAGCTTCAATGATTTCATCGGGAACAACCTCCGTAGCCA
CAAAGTCGATACCATCAACTTTATCAGACCATTCTGGTGGTGTAGAACTCATATGCCGACACGAAGACAATCCAAGACCC
AACGGACCAGTAGCAAACGACTGATAATGCCTATCCGCAAACATAGAGCTAAGCTTATTAGTCCCATTACGTGCTAAGAC
TTCACGAATCATTGTATCCGAAGAACCAGATTTAGTTTCATCTCTATCATCACGAATTAGATGACCACACGATGGATAAA
CTCGTCTCTGTAGAAGATTAACTCTCTTCGTGATTCCACGCAAGCAAGTAGCCATAACTAAGATCCTGCTAACAAAAAGA
GAGTTCTTATAGCAACAACAAATACACAAGAGATAAAATTCGAATCAAAACCAGTCTAATAAGTTCCTCAAAGATCATCA
ATTTCTGCTTTTACTTGTACAGATAAGGATTCATTTCAAGCTTCACAACATTTTCTTGAGAGAGCACAACGAGAAGAGTG
AGAAACCGAAAGTTTCAAAATTACCTAAGGGATTGAAATCAAAACTGCATTCACAGTTCGGCTGAGTCGACTCGTAGTCT
TAGGGCTAAGACCTGAGAGAGCGATCAGGACTTCGCGTCTCTCTCTACCTGACGACGACCATCGCAACAAAAAACGCACC
GTTTCATCTGACAAACGAAAACGAAAGACAAAACGCGGCGTTTCGTCTATCTAACCTTAATGGGCCTTAAAACCCAGTTA
ATTAAGCTTGCAGGACAAAGAAAAACAAAACAAGTCAATTTAAATTAGCCGCCAACTCGAGAAGACTTGGGCATCAGGCC
TAAAACTTTCTATAGGCCTAACGGTAAAAAAAGAGAGACTTATTTCGTTATCACAACAAAACTAAAACGTGCTTTAAAAC
CTATATATAAATTTTTTTTTTTTTTTAACATCTTATTTTCCATTGTTATTATGATCAAGAGTTTTCCAGCTGTAAGGCTG
AAGAAATTACAATCGGAATGTAATCATAAAATTTAAATTGTTCATTCTGGGGTAAGTGACTCTTGGCAAGAATATCCGCC
GGTTTGTTCTGTTTTCGGTTGATCCATGTGAATCTGCATTCCTGAAATCGTTGCTTCCAAGCTTGAACATCTCTTATCCA
ATTAAAGATATCAAAACGTGATTTTCTCCTATTGAGGATTTCCATCACCTCCCTGTTATCTCCTTCAAACCAGATTTTTC
TATGACCGTGGCTCCAACAGCTTTGCATTGTGATAAGAAGAGCTTGAAACTCGCTTTCTAGAGCATTAGAAGTGTGGTTC
CCTGTCGCTTGACCTGCACTTACAAATTGGCCCGACTCATCTCGAATTATCCATCCAGCCTTACTTGGCATCTCCCGATT
GTACGATCCATCATAGTTACACTTCTTCCAGCCGTGGGGTGGTCTTGTCCAACCCATATATAAATTTTTAATCTCTCTTC
TCTGCAAACAAAAAAATCACATATTTAATCTCTTTCTAGTTTCTTCATCGAGGTTTTGATTTCTTCTTCTCCGTACAAGT
CTTTTAATCTAATTGGAGAACATTTATTATATAAAACTAAATTTCTCTTGTTTATTATATAAAAAAAAATTCTCTGAAAA
GAATTTTAAACCACTGATACCTAATAAAGAATTGAGCTTAAAAAAATTTAGACGACCAGATTTAGTTTCATGCTCTCTCT
ATCTCTCTCTCTAATCTCTATACCTGACCATCGCAACCAAACGCATTGTTTCATATAACAAACTAAAACGAAGAATTCGT
CTATCTAACTTTAATGGGCCTTAATACCCATTAAATATTGGGCTTCACTAGCTCAATTTAAGCTACCCAAAAGTGGAAAT
TAGTGCAGAAAAATGGCGGAAAGCAGAGTACGAAGAGTTACGAAATTGTGAAAAATCATTACTTTTGCGTGCTTTTTCTG
CTTCAAATGGGGGAACCACTGTGTATCTCTTTATCCTGTGGAAACTTAGGGTTTCTGTTTCATTTTGAAATTTGGGGAAA
ATCTCTGGTTAAGATGTGTCTCTTTGTCTAGATTCGTGTAAGAAATCACCCACTCGCGATCCCAAGTTGCAATCTTTCTT
CTTTTTTAGCTCAGCGTTACTTCTTTGCTCACCTCTAGAA
>AT2G46455.2 | chr2:19070834-19073833 REVERSE LENGTH=3000
CAGTCATCCATAAAAGTGGACTTACTCTTTAAACAATAATTGCATCCGTCTTTGACCTTCTGCCATGGCTTCAGGATCCT
GAGCCTAAAAAATATTATAACACATGCAAAAGGTCTTAACCACGACACTCTAGAAACGCTAGTTGGAACTTTATCGACAA
TTCCTAACCAAACAGAAAACTCGAGAAAGCTACTCAATCAAGATTATAGTTCACAAGTGATAGTTAGAAAACCCTGAAGG
AATCATCCAATTACTAACTATGACAAACTGAGTTTATCTTTATATTTATCCAGAAGGCATTTTCACGGCCTTGAACAGTG
TCAAACTCACAAACGCTCTTCTGCACACAAAGATGAAGTAAGAGAAGGCGCAGAAACAGATTGTACCTTAGTGCTCATCT
CTTGTCTTAACTCCTCCAGTTGTGGCCTCAGAACCTGCAAGAACATGATAGATAAATCACAAATGGAAAAGAGGCAAATC
CTAGTGACTGAAAAAAGCAATCAGAGAACAAAAATCTAAAAACTGACATTGAGTTTGTAAGTAGCCTTTAGTTGATTCAA
AAGAATAGGTATTGTAACTCCACGGATAAGAACAGTTGTCAAGGCTATTGAAGCCCACCTGCCAAAAAAAAATGAAAAGA
AATTTACCACTGATACATACAAAAAAACATAGCCAAATAAAATGAGTTTAAAAACAGTTTACATATAATACCAGTTCAGG
CCAGTAAAGGAATGCACAGCATCAATCAAATGCTGCAAAGCAGCAACAGGAAAAGCAGAATCGGCAGCAGCAATAGCAAC
CTCGTTTATAGCAGGAACAACAGCTTGGCTTGTGGTGGTCACAGCTTCAATGATTTCATCGGGAACAACCTCCGTAGCCA
CAAAGTCGATACCATCAACTTTATCAGACCATTCTGGTGGTGTAGAACTCATATGCCGACACGAAGACAATCCAAGACCC
AACGGACCAGTAGCAAACGACTGATAATGCCTATCCGCAAACATAGAGCTAAGCTTATTAGTCCCATTACGTGCTAAGAC
TTCACGAATCATTGTATCCGAAGAACCAGATTTAGTTTCATCTCTATCATCACGAATTAGATGACCACACGATGGATAAA
CTCGTCTCTGTAGAAGATTAACTCTCTTCGTGATTCCACGCAAGCAAGTAGCCATAACTAAGATCCTGCTAACAAAAAGA
GAGTTCTTATAGCAACAACAAATACACAAGAGATAAAATTCGAATCAAAACCAGTCTAATAAGTTCCTCAAAGATCATCA
ATTTCTGCTTTTACTTGTACAGATAAGGATTCATTTCAAGCTTCACAACATTTTCTTGAGAGAGCACAACGAGAAGAGTG
AGAAACCGAAAGTTTCAAAATTACCTAAGGGATTGAAATCAAAACTGCATTCACAGTTCGGCTGAGTCGACTCGTAGTCT
TAGGGCTAAGACCTGAGAGAGCGATCAGGACTTCGCGTCTCTCTCTACCTGACGACGACCATCGCAACAAAAAACGCACC
GTTTCATCTGACAAACGAAAACGAAAGACAAAACGCGGCGTTTCGTCTATCTAACCTTAATGGGCCTTAAAACCCAGTTA
ATTAAGCTTGCAGGACAAAGAAAAACAAAACAAGTCAATTTAAATTAGCCGCCAACTCGAGAAGACTTGGGCATCAGGCC
TAAAACTTTCTATAGGCCTAACGGTAAAAAAAGAGAGACTTATTTCGTTATCACAACAAAACTAAAACGTGCTTTAAAAC
CTATATATAAATTTTTTTTTTTTTTTAACATCTTATTTTCCATTGTTATTATGATCAAGAGTTTTCCAGCTGTAAGGCTG
AAGAAATTACAATCGGAATGTAATCATAAAATTTAAATTGTTCATTCTGGGGTAAGTGACTCTTGGCAAGAATATCCGCC
GGTTTGTTCTGTTTTCGGTTGATCCATGTGAATCTGCATTCCTGAAATCGTTGCTTCCAAGCTTGAACATCTCTTATCCA
ATTAAAGATATCAAAACGTGATTTTCTCCTATTGAGGATTTCCATCACCTCCCTGTTATCTCCTTCAAACCAGATTTTTC
TATGACCGTGGCTCCAACAGCTTTGCATTGTGATAAGAAGAGCTTGAAACTCGCTTTCTAGAGCATTAGAAGTGTGGTTC
CCTGTCGCTTGACCTGCACTTACAAATTGGCCCGACTCATCTCGAATTATCCATCCAGCCTTACTTGGCATCTCCCGATT
GTACGATCCATCATAGTTACACTTCTTCCAGCCGTGGGGTGGTCTTGTCCAACCCATATATAAATTTTTAATCTCTCTTC
TCTGCAAACAAAAAAATCACATATTTAATCTCTTTCTAGTTTCTTCATCGAGGTTTTGATTTCTTCTTCTCCGTACAAGT
CTTTTAATCTAATTGGAGAACATTTATTATATAAAACTAAATTTCTCTTGTTTATTATATAAAAAAAAATTCTCTGAAAA
GAATTTTAAACCACTGATACCTAATAAAGAATTGAGCTTAAAAAAATTTAGACGACCAGATTTAGTTTCATGCTCTCTCT
ATCTCTCTCTCTAATCTCTATACCTGACCATCGCAACCAAACGCATTGTTTCATATAACAAACTAAAACGAAGAATTCGT
CTATCTAACTTTAATGGGCCTTAATACCCATTAAATATTGGGCTTCACTAGCTCAATTTAAGCTACCCAAAAGTGGAAAT
TAGTGCAGAAAAATGGCGGAAAGCAGAGTACGAAGAGTTACGAAATTGTGAAAAATCATTACTTTTGCGTGCTTTTTCTG
CTTCAAATGGGGGAACCACTGTGTATCTCTTTATCCTGTGGAAACTTAGGGTTTCTGTTTCATTTTGAAATTTGGGGAAA
ATCTCTGGTTAAGATGTGTCTCTTTGTCTAGATTCGTGTAAGAAATCACCCACTCGCGATCCCAAGTTGCAATCTTTCTT
CTTTTTTAGCTCAGCGTTACTTCTTTGCTCACCTCTAGAA
>AT2G46455.3 | chr2:19070834-19073833 REVERSE LENGTH=3000
CAGTCATCCATAAAAGTGGACTTACTCTTTAAACAATAATTGCATCCGTCTTTGACCTTCTGCCATGGCTTCAGGATCCT
GAGCCTAAAAAATATTATAACACATGCAAAAGGTCTTAACCACGACACTCTAGAAACGCTAGTTGGAACTTTATCGACAA
TTCCTAACCAAACAGAAAACTCGAGAAAGCTACTCAATCAAGATTATAGTTCACAAGTGATAGTTAGAAAACCCTGAAGG
AATCATCCAATTACTAACTATGACAAACTGAGTTTATCTTTATATTTATCCAGAAGGCATTTTCACGGCCTTGAACAGTG
TCAAACTCACAAACGCTCTTCTGCACACAAAGATGAAGTAAGAGAAGGCGCAGAAACAGATTGTACCTTAGTGCTCATCT
CTTGTCTTAACTCCTCCAGTTGTGGCCTCAGAACCTGCAAGAACATGATAGATAAATCACAAATGGAAAAGAGGCAAATC
CTAGTGACTGAAAAAAGCAATCAGAGAACAAAAATCTAAAAACTGACATTGAGTTTGTAAGTAGCCTTTAGTTGATTCAA
AAGAATAGGTATTGTAACTCCACGGATAAGAACAGTTGTCAAGGCTATTGAAGCCCACCTGCCAAAAAAAAATGAAAAGA
AATTTACCACTGATACATACAAAAAAACATAGCCAAATAAAATGAGTTTAAAAACAGTTTACATATAATACCAGTTCAGG
CCAGTAAAGGAATGCACAGCATCAATCAAATGCTGCAAAGCAGCAACAGGAAAAGCAGAATCGGCAGCAGCAATAGCAAC
CTCGTTTATAGCAGGAACAACAGCTTGGCTTGTGGTGGTCACAGCTTCAATGATTTCATCGGGAACAACCTCCGTAGCCA
CAAAGTCGATACCATCAACTTTATCAGACCATTCTGGTGGTGTAGAACTCATATGCCGACACGAAGACAATCCAAGACCC
AACGGACCAGTAGCAAACGACTGATAATGCCTATCCGCAAACATAGAGCTAAGCTTATTAGTCCCATTACGTGCTAAGAC
TTCACGAATCATTGTATCCGAAGAACCAGATTTAGTTTCATCTCTATCATCACGAATTAGATGACCACACGATGGATAAA
CTCGTCTCTGTAGAAGATTAACTCTCTTCGTGATTCCACGCAAGCAAGTAGCCATAACTAAGATCCTGCTAACAAAAAGA
GAGTTCTTATAGCAACAACAAATACACAAGAGATAAAATTCGAATCAAAACCAGTCTAATAAGTTCCTCAAAGATCATCA
ATTTCTGCTTTTACTTGTACAGATAAGGATTCATTTCAAGCTTCACAACATTTTCTTGAGAGAGCACAACGAGAAGAGTG
AGAAACCGAAAGTTTCAAAATTACCTAAGGGATTGAAATCAAAACTGCATTCACAGTTCGGCTGAGTCGACTCGTAGTCT
TAGGGCTAAGACCTGAGAGAGCGATCAGGACTTCGCGTCTCTCTCTACCTGACGACGACCATCGCAACAAAAAACGCACC
GTTTCATCTGACAAACGAAAACGAAAGACAAAACGCGGCGTTTCGTCTATCTAACCTTAATGGGCCTTAAAACCCAGTTA
ATTAAGCTTGCAGGACAAAGAAAAACAAAACAAGTCAATTTAAATTAGCCGCCAACTCGAGAAGACTTGGGCATCAGGCC
TAAAACTTTCTATAGGCCTAACGGTAAAAAAAGAGAGACTTATTTCGTTATCACAACAAAACTAAAACGTGCTTTAAAAC
CTATATATAAATTTTTTTTTTTTTTTAACATCTTATTTTCCATTGTTATTATGATCAAGAGTTTTCCAGCTGTAAGGCTG
AAGAAATTACAATCGGAATGTAATCATAAAATTTAAATTGTTCATTCTGGGGTAAGTGACTCTTGGCAAGAATATCCGCC
GGTTTGTTCTGTTTTCGGTTGATCCATGTGAATCTGCATTCCTGAAATCGTTGCTTCCAAGCTTGAACATCTCTTATCCA
ATTAAAGATATCAAAACGTGATTTTCTCCTATTGAGGATTTCCATCACCTCCCTGTTATCTCCTTCAAACCAGATTTTTC
TATGACCGTGGCTCCAACAGCTTTGCATTGTGATAAGAAGAGCTTGAAACTCGCTTTCTAGAGCATTAGAAGTGTGGTTC
CCTGTCGCTTGACCTGCACTTACAAATTGGCCCGACTCATCTCGAATTATCCATCCAGCCTTACTTGGCATCTCCCGATT
GTACGATCCATCATAGTTACACTTCTTCCAGCCGTGGGGTGGTCTTGTCCAACCCATATATAAATTTTTAATCTCTCTTC
TCTGCAAACAAAAAAATCACATATTTAATCTCTTTCTAGTTTCTTCATCGAGGTTTTGATTTCTTCTTCTCCGTACAAGT
CTTTTAATCTAATTGGAGAACATTTATTATATAAAACTAAATTTCTCTTGTTTATTATATAAAAAAAAATTCTCTGAAAA
GAATTTTAAACCACTGATACCTAATAAAGAATTGAGCTTAAAAAAATTTAGACGACCAGATTTAGTTTCATGCTCTCTCT
ATCTCTCTCTCTAATCTCTATACCTGACCATCGCAACCAAACGCATTGTTTCATATAACAAACTAAAACGAAGAATTCGT
CTATCTAACTTTAATGGGCCTTAATACCCATTAAATATTGGGCTTCACTAGCTCAATTTAAGCTACCCAAAAGTGGAAAT
TAGTGCAGAAAAATGGCGGAAAGCAGAGTACGAAGAGTTACGAAATTGTGAAAAATCATTACTTTTGCGTGCTTTTTCTG
CTTCAAATGGGGGAACCACTGTGTATCTCTTTATCCTGTGGAAACTTAGGGTTTCTGTTTCATTTTGAAATTTGGGGAAA
ATCTCTGGTTAAGATGTGTCTCTTTGTCTAGATTCGTGTAAGAAATCACCCACTCGCGATCCCAAGTTGCAATCTTTCTT
CTTTTTTAGCTCAGCGTTACTTCTTTGCTCACCTCTAGAA
>AT2G46455.5 | chr2:19070834-19073833 REVERSE LENGTH=3000
CAGTCATCCATAAAAGTGGACTTACTCTTTAAACAATAATTGCATCCGTCTTTGACCTTCTGCCATGGCTTCAGGATCCT
GAGCCTAAAAAATATTATAACACATGCAAAAGGTCTTAACCACGACACTCTAGAAACGCTAGTTGGAACTTTATCGACAA
TTCCTAACCAAACAGAAAACTCGAGAAAGCTACTCAATCAAGATTATAGTTCACAAGTGATAGTTAGAAAACCCTGAAGG
AATCATCCAATTACTAACTATGACAAACTGAGTTTATCTTTATATTTATCCAGAAGGCATTTTCACGGCCTTGAACAGTG
TCAAACTCACAAACGCTCTTCTGCACACAAAGATGAAGTAAGAGAAGGCGCAGAAACAGATTGTACCTTAGTGCTCATCT
CTTGTCTTAACTCCTCCAGTTGTGGCCTCAGAACCTGCAAGAACATGATAGATAAATCACAAATGGAAAAGAGGCAAATC
CTAGTGACTGAAAAAAGCAATCAGAGAACAAAAATCTAAAAACTGACATTGAGTTTGTAAGTAGCCTTTAGTTGATTCAA
AAGAATAGGTATTGTAACTCCACGGATAAGAACAGTTGTCAAGGCTATTGAAGCCCACCTGCCAAAAAAAAATGAAAAGA
AATTTACCACTGATACATACAAAAAAACATAGCCAAATAAAATGAGTTTAAAAACAGTTTACATATAATACCAGTTCAGG
CCAGTAAAGGAATGCACAGCATCAATCAAATGCTGCAAAGCAGCAACAGGAAAAGCAGAATCGGCAGCAGCAATAGCAAC
CTCGTTTATAGCAGGAACAACAGCTTGGCTTGTGGTGGTCACAGCTTCAATGATTTCATCGGGAACAACCTCCGTAGCCA
CAAAGTCGATACCATCAACTTTATCAGACCATTCTGGTGGTGTAGAACTCATATGCCGACACGAAGACAATCCAAGACCC
AACGGACCAGTAGCAAACGACTGATAATGCCTATCCGCAAACATAGAGCTAAGCTTATTAGTCCCATTACGTGCTAAGAC
TTCACGAATCATTGTATCCGAAGAACCAGATTTAGTTTCATCTCTATCATCACGAATTAGATGACCACACGATGGATAAA
CTCGTCTCTGTAGAAGATTAACTCTCTTCGTGATTCCACGCAAGCAAGTAGCCATAACTAAGATCCTGCTAACAAAAAGA
GAGTTCTTATAGCAACAACAAATACACAAGAGATAAAATTCGAATCAAAACCAGTCTAATAAGTTCCTCAAAGATCATCA
ATTTCTGCTTTTACTTGTACAGATAAGGATTCATTTCAAGCTTCACAACATTTTCTTGAGAGAGCACAACGAGAAGAGTG
AGAAACCGAAAGTTTCAAAATTACCTAAGGGATTGAAATCAAAACTGCATTCACAGTTCGGCTGAGTCGACTCGTAGTCT
TAGGGCTAAGACCTGAGAGAGCGATCAGGACTTCGCGTCTCTCTCTACCTGACGACGACCATCGCAACAAAAAACGCACC
GTTTCATCTGACAAACGAAAACGAAAGACAAAACGCGGCGTTTCGTCTATCTAACCTTAATGGGCCTTAAAACCCAGTTA
ATTAAGCTTGCAGGACAAAGAAAAACAAAACAAGTCAATTTAAATTAGCCGCCAACTCGAGAAGACTTGGGCATCAGGCC
TAAAACTTTCTATAGGCCTAACGGTAAAAAAAGAGAGACTTATTTCGTTATCACAACAAAACTAAAACGTGCTTTAAAAC
CTATATATAAATTTTTTTTTTTTTTTAACATCTTATTTTCCATTGTTATTATGATCAAGAGTTTTCCAGCTGTAAGGCTG
AAGAAATTACAATCGGAATGTAATCATAAAATTTAAATTGTTCATTCTGGGGTAAGTGACTCTTGGCAAGAATATCCGCC
GGTTTGTTCTGTTTTCGGTTGATCCATGTGAATCTGCATTCCTGAAATCGTTGCTTCCAAGCTTGAACATCTCTTATCCA
ATTAAAGATATCAAAACGTGATTTTCTCCTATTGAGGATTTCCATCACCTCCCTGTTATCTCCTTCAAACCAGATTTTTC
TATGACCGTGGCTCCAACAGCTTTGCATTGTGATAAGAAGAGCTTGAAACTCGCTTTCTAGAGCATTAGAAGTGTGGTTC
CCTGTCGCTTGACCTGCACTTACAAATTGGCCCGACTCATCTCGAATTATCCATCCAGCCTTACTTGGCATCTCCCGATT
GTACGATCCATCATAGTTACACTTCTTCCAGCCGTGGGGTGGTCTTGTCCAACCCATATATAAATTTTTAATCTCTCTTC
TCTGCAAACAAAAAAATCACATATTTAATCTCTTTCTAGTTTCTTCATCGAGGTTTTGATTTCTTCTTCTCCGTACAAGT
CTTTTAATCTAATTGGAGAACATTTATTATATAAAACTAAATTTCTCTTGTTTATTATATAAAAAAAAATTCTCTGAAAA
GAATTTTAAACCACTGATACCTAATAAAGAATTGAGCTTAAAAAAATTTAGACGACCAGATTTAGTTTCATGCTCTCTCT
ATCTCTCTCTCTAATCTCTATACCTGACCATCGCAACCAAACGCATTGTTTCATATAACAAACTAAAACGAAGAATTCGT
CTATCTAACTTTAATGGGCCTTAATACCCATTAAATATTGGGCTTCACTAGCTCAATTTAAGCTACCCAAAAGTGGAAAT
TAGTGCAGAAAAATGGCGGAAAGCAGAGTACGAAGAGTTACGAAATTGTGAAAAATCATTACTTTTGCGTGCTTTTTCTG
CTTCAAATGGGGGAACCACTGTGTATCTCTTTATCCTGTGGAAACTTAGGGTTTCTGTTTCATTTTGAAATTTGGGGAAA
ATCTCTGGTTAAGATGTGTCTCTTTGTCTAGATTCGTGTAAGAAATCACCCACTCGCGATCCCAAGTTGCAATCTTTCTT
CTTTTTTAGCTCAGCGTTACTTCTTTGCTCACCTCTAGAA
>AT2G46455.4 | chr2:19070834-19073833 REVERSE LENGTH=3000
CAGTCATCCATAAAAGTGGACTTACTCTTTAAACAATAATTGCATCCGTCTTTGACCTTCTGCCATGGCTTCAGGATCCT
GAGCCTAAAAAATATTATAACACATGCAAAAGGTCTTAACCACGACACTCTAGAAACGCTAGTTGGAACTTTATCGACAA
TTCCTAACCAAACAGAAAACTCGAGAAAGCTACTCAATCAAGATTATAGTTCACAAGTGATAGTTAGAAAACCCTGAAGG
AATCATCCAATTACTAACTATGACAAACTGAGTTTATCTTTATATTTATCCAGAAGGCATTTTCACGGCCTTGAACAGTG
TCAAACTCACAAACGCTCTTCTGCACACAAAGATGAAGTAAGAGAAGGCGCAGAAACAGATTGTACCTTAGTGCTCATCT
CTTGTCTTAACTCCTCCAGTTGTGGCCTCAGAACCTGCAAGAACATGATAGATAAATCACAAATGGAAAAGAGGCAAATC
CTAGTGACTGAAAAAAGCAATCAGAGAACAAAAATCTAAAAACTGACATTGAGTTTGTAAGTAGCCTTTAGTTGATTCAA
AAGAATAGGTATTGTAACTCCACGGATAAGAACAGTTGTCAAGGCTATTGAAGCCCACCTGCCAAAAAAAAATGAAAAGA
AATTTACCACTGATACATACAAAAAAACATAGCCAAATAAAATGAGTTTAAAAACAGTTTACATATAATACCAGTTCAGG
CCAGTAAAGGAATGCACAGCATCAATCAAATGCTGCAAAGCAGCAACAGGAAAAGCAGAATCGGCAGCAGCAATAGCAAC
CTCGTTTATAGCAGGAACAACAGCTTGGCTTGTGGTGGTCACAGCTTCAATGATTTCATCGGGAACAACCTCCGTAGCCA
CAAAGTCGATACCATCAACTTTATCAGACCATTCTGGTGGTGTAGAACTCATATGCCGACACGAAGACAATCCAAGACCC
AACGGACCAGTAGCAAACGACTGATAATGCCTATCCGCAAACATAGAGCTAAGCTTATTAGTCCCATTACGTGCTAAGAC
TTCACGAATCATTGTATCCGAAGAACCAGATTTAGTTTCATCTCTATCATCACGAATTAGATGACCACACGATGGATAAA
CTCGTCTCTGTAGAAGATTAACTCTCTTCGTGATTCCACGCAAGCAAGTAGCCATAACTAAGATCCTGCTAACAAAAAGA
GAGTTCTTATAGCAACAACAAATACACAAGAGATAAAATTCGAATCAAAACCAGTCTAATAAGTTCCTCAAAGATCATCA
ATTTCTGCTTTTACTTGTACAGATAAGGATTCATTTCAAGCTTCACAACATTTTCTTGAGAGAGCACAACGAGAAGAGTG
AGAAACCGAAAGTTTCAAAATTACCTAAGGGATTGAAATCAAAACTGCATTCACAGTTCGGCTGAGTCGACTCGTAGTCT
TAGGGCTAAGACCTGAGAGAGCGATCAGGACTTCGCGTCTCTCTCTACCTGACGACGACCATCGCAACAAAAAACGCACC
GTTTCATCTGACAAACGAAAACGAAAGACAAAACGCGGCGTTTCGTCTATCTAACCTTAATGGGCCTTAAAACCCAGTTA
ATTAAGCTTGCAGGACAAAGAAAAACAAAACAAGTCAATTTAAATTAGCCGCCAACTCGAGAAGACTTGGGCATCAGGCC
TAAAACTTTCTATAGGCCTAACGGTAAAAAAAGAGAGACTTATTTCGTTATCACAACAAAACTAAAACGTGCTTTAAAAC
CTATATATAAATTTTTTTTTTTTTTTAACATCTTATTTTCCATTGTTATTATGATCAAGAGTTTTCCAGCTGTAAGGCTG
AAGAAATTACAATCGGAATGTAATCATAAAATTTAAATTGTTCATTCTGGGGTAAGTGACTCTTGGCAAGAATATCCGCC
GGTTTGTTCTGTTTTCGGTTGATCCATGTGAATCTGCATTCCTGAAATCGTTGCTTCCAAGCTTGAACATCTCTTATCCA
ATTAAAGATATCAAAACGTGATTTTCTCCTATTGAGGATTTCCATCACCTCCCTGTTATCTCCTTCAAACCAGATTTTTC
TATGACCGTGGCTCCAACAGCTTTGCATTGTGATAAGAAGAGCTTGAAACTCGCTTTCTAGAGCATTAGAAGTGTGGTTC
CCTGTCGCTTGACCTGCACTTACAAATTGGCCCGACTCATCTCGAATTATCCATCCAGCCTTACTTGGCATCTCCCGATT
GTACGATCCATCATAGTTACACTTCTTCCAGCCGTGGGGTGGTCTTGTCCAACCCATATATAAATTTTTAATCTCTCTTC
TCTGCAAACAAAAAAATCACATATTTAATCTCTTTCTAGTTTCTTCATCGAGGTTTTGATTTCTTCTTCTCCGTACAAGT
CTTTTAATCTAATTGGAGAACATTTATTATATAAAACTAAATTTCTCTTGTTTATTATATAAAAAAAAATTCTCTGAAAA
GAATTTTAAACCACTGATACCTAATAAAGAATTGAGCTTAAAAAAATTTAGACGACCAGATTTAGTTTCATGCTCTCTCT
ATCTCTCTCTCTAATCTCTATACCTGACCATCGCAACCAAACGCATTGTTTCATATAACAAACTAAAACGAAGAATTCGT
CTATCTAACTTTAATGGGCCTTAATACCCATTAAATATTGGGCTTCACTAGCTCAATTTAAGCTACCCAAAAGTGGAAAT
TAGTGCAGAAAAATGGCGGAAAGCAGAGTACGAAGAGTTACGAAATTGTGAAAAATCATTACTTTTGCGTGCTTTTTCTG
CTTCAAATGGGGGAACCACTGTGTATCTCTTTATCCTGTGGAAACTTAGGGTTTCTGTTTCATTTTGAAATTTGGGGAAA
ATCTCTGGTTAAGATGTGTCTCTTTGTCTAGATTCGTGTAAGAAATCACCCACTCGCGATCCCAAGTTGCAATCTTTCTT
CTTTTTTAGCTCAGCGTTACTTCTTTGCTCACCTCTAGAA
>AT2G46460.1 | chr2:19068537-19071536 FORWARD LENGTH=3000
AGTGAGGCACTTGATGAGCTCTAAATATATAAATATGTAGTACCGATGTTTTTGTTTGGCGCCGCATGCAAGTAATTCCA
GTCCTAAACTCGACTTGTTCATGAGTCTCAAGTAGGACCAAGTTTGCGAGGTAAGGAGATATAACAAAAATGTCTTGAGA
GAGGCTTTGGAGTTTGTTCTCTTCTTTTTACAGAATTTTTATGAACTCTCAAGGACTTTCGATAGGTTTCTTCTCCCTTC
TTGCATGGTGCAAGTAACGCTTGTTGTTGAATTTGGATATCAATGGGAGGCTTAATCCTTGTTGAGTCAGGTTCAGTTTC
CATTTTTTTTTAATAAATAAGTTAGGGTAATTTGACGAAAATAGAAAAACTAACAAGAAGTTGTACATGAAACAGAGTAT
TCTTTTGACAAAAAGAAACAGAGTATTCAAGTCAAATTTGATTCAAAGACAAAAACAGAGAGACTAATAAAGCAAAAGAA
GATTCACTTCTTGTCTTTCTTCTTCACCACGTCAATAAATTCTCTCATCAGACTTATCAATCTCGCTATGATCCTTTGCT
GCTCAGAGACCGTTGTTACTGTAATATCTGGCCACCCCAGGATGCTTCTCAACTTTACTATCTGATTGGACCTCAACACT
ATTTGAGTGGAAAAAAGTGTTTTAGATTGAACGAGAGAGAGACATAAAAAAAGAAGGAAGATATATTGTGAGTTTATCTA
CAGAGAGAGAGATAGAGGGACTTACTCAGGTATAATGTGGATACATAGATTCTAGATGTGATCATGTAAAAGTACATTGC
CTGCAGAAACAGAAAACTGAGACATATCACTACTAGATTCAAGACAATGTTTAAGATCAAAGCTCAAAAAAAAGGTCCAG
CTTTACCGGTTCAAATTTAAAGGTAGCTTGGAGCACAACAAAGATAATGGGAAATATAGCAAGTCTCTTCATGCTCGATA
AAAGATTTGCCCGCTGATTGTGGACCTATCATAAATTGAAATTAAAAAAAATATCAAATTTAGTTTGGATTATGTATCAA
ACAACATTTCTGTTTTTTTTTTTTTACTCTGAACACTATATTAAAGAAATCTTTAGACCTCTGATGAGAACCAGAAAGTG
AAGCCTGCCAGTATAGGCAAGATGTATAGGCTGTCTGGAGTTAAAAGTTCAGGGATTTTCTTAGCCATGGTCGTTATCTG
TTTCCAACGTAGACAAGGAGTCAATAAGCAAGAGTCAAAACAGTAGAGCCAAAGAAACATTATCTTTTAGTTTTACCCCA
CTCATGAAGCTGATGTAGACGAATGCATCAGGAACAAGTAGAGCAAAGTAATGCAAGCAACCGTCTTCGAATCTGGTGTG
ATAATTAATCCATAGAGAATAAGTTAAAGCAAGTCAGAGAGAGACATGATATTGTGTAAGAAAACTCGCCTTTTCGTCAA
CTCCGCTTCCCATTTTCTGTATTTAGCTAGAGTTTCACGATTACCTGAAATCACGAGACTGTGCTCAGCTATGTTTGACG
AGATTTCAAAAGAGCTAATAAGGACTATGTACCTTTTTAATTCTCTTCACGTTCTCCATGGACCTAATCAGACTCTAGTA
TACAAAATGTAGAATTATGTAAAAGTTCAAAAAGCAACAAGATTTAGGAACAAAAGGATAAACCTGCAAAAGAAACTAAC
TTGTAGCTCCAGAGCTAGATTCTGAACCCGCATAGAGACTGGTGACATCAGTACAGTAACAAGAAAAGCTGTAAGAACAA
TTGACATCCACCTATAATACATACAAGATTAGAAACTAATCACTGAACAAAAACCTTAAGAAACCATCAAGCAATAACAA
ACACAAAGTCCAACCAATATAATCAATGTTACCAATTGAAGCCAGTGAGCTCGTGGATTCCATTAATCACATACTGCACG
AATCCCTCAGGGGAAAAAACACTCTCAGTTATAGCAGTACACTCATCTATAGTGGCGACATTAGTGACAATTGCTTCCAC
AGATTCTTCAACAACATTTCCAAAAGCATCAATCTTTGAACACAATTCTTCTGGTTTAGAAGACATCTGTCTACATAGCG
ATACTCCAGAAAACCCCACTAATTGAACAAAAGACATTTTCCTTGTATCTTCAAAGAAAACATGCCTGTGAAAGCTACGA
ATCAGAAGACTTGAATCTGGGAAAGTGGGTTCAGTAAAATCTTTGATATGATGATGAAGAACAACAGGTCTTGAGGTCAT
GTAGCATAACAAATTTGGGTAAAGACTTCTCCTTGATAAGCTACGAAGACAGGCCATTTCTAGAGGTGAGCAAAGAAGTA
ACGCTGAGCTAAAAAAGAAGAAAGATTGCAACTTGGGATCGCGAGTGGGTGATTTCTTACACGAATCTAGACAAAGAGAC
ACATCTTAACCAGAGATTTTCCCCAAATTTCAAAATGAAACAGAAACCCTAAGTTTCCACAGGATAAAGAGATACACAGT
GGTTCCCCCATTTGAAGCAGAAAAAGCACGCAAAAGTAATGATTTTTCACAATTTCGTAACTCTTCGTACTCTGCTTTCC
GCCATTTTTCTGCACTAATTTCCACTTTTGGGTAGCTTAAATTGAGCTAGTGAAGCCCAATATTTAATGGGTATTAAGGC
CCATTAAAGTTAGATAGACGAATTCTTCGTTTTAGTTTGTTATATGAAACAATGCGTTTGGTTGCGATGGTCAGGTATAG
AGATTAGAGAGAGAGATAGAGAGAGCATGAAACTAAATCTGGTCGTCTAAATTTTTTTAAGCTCAATTCTTTATTAGGTA
TCAGTGGTTTAAAATTCTTTTCAGAGAATTTTTTTTTATATAATAAACAAGAGAAATTTAGTTTTATATAATAAATGTTC
TCCAATTAGATTAAAAGACTTGTACGGAGAAGAAGAAATCAAAACCTCGATGAAGAAACTAGAAAGAGATTAAATATGTG
ATTTTTTTGTTTGCAGAGAAGAGAGATTAAAAATTTATAT
>AT2G46470.1 | chr2:19069659-19072658 FORWARD LENGTH=3000
GCCTGCCAGTATAGGCAAGATGTATAGGCTGTCTGGAGTTAAAAGTTCAGGGATTTTCTTAGCCATGGTCGTTATCTGTT
TCCAACGTAGACAAGGAGTCAATAAGCAAGAGTCAAAACAGTAGAGCCAAAGAAACATTATCTTTTAGTTTTACCCCACT
CATGAAGCTGATGTAGACGAATGCATCAGGAACAAGTAGAGCAAAGTAATGCAAGCAACCGTCTTCGAATCTGGTGTGAT
AATTAATCCATAGAGAATAAGTTAAAGCAAGTCAGAGAGAGACATGATATTGTGTAAGAAAACTCGCCTTTTCGTCAACT
CCGCTTCCCATTTTCTGTATTTAGCTAGAGTTTCACGATTACCTGAAATCACGAGACTGTGCTCAGCTATGTTTGACGAG
ATTTCAAAAGAGCTAATAAGGACTATGTACCTTTTTAATTCTCTTCACGTTCTCCATGGACCTAATCAGACTCTAGTATA
CAAAATGTAGAATTATGTAAAAGTTCAAAAAGCAACAAGATTTAGGAACAAAAGGATAAACCTGCAAAAGAAACTAACTT
GTAGCTCCAGAGCTAGATTCTGAACCCGCATAGAGACTGGTGACATCAGTACAGTAACAAGAAAAGCTGTAAGAACAATT
GACATCCACCTATAATACATACAAGATTAGAAACTAATCACTGAACAAAAACCTTAAGAAACCATCAAGCAATAACAAAC
ACAAAGTCCAACCAATATAATCAATGTTACCAATTGAAGCCAGTGAGCTCGTGGATTCCATTAATCACATACTGCACGAA
TCCCTCAGGGGAAAAAACACTCTCAGTTATAGCAGTACACTCATCTATAGTGGCGACATTAGTGACAATTGCTTCCACAG
ATTCTTCAACAACATTTCCAAAAGCATCAATCTTTGAACACAATTCTTCTGGTTTAGAAGACATCTGTCTACATAGCGAT
ACTCCAGAAAACCCCACTAATTGAACAAAAGACATTTTCCTTGTATCTTCAAAGAAAACATGCCTGTGAAAGCTACGAAT
CAGAAGACTTGAATCTGGGAAAGTGGGTTCAGTAAAATCTTTGATATGATGATGAAGAACAACAGGTCTTGAGGTCATGT
AGCATAACAAATTTGGGTAAAGACTTCTCCTTGATAAGCTACGAAGACAGGCCATTTCTAGAGGTGAGCAAAGAAGTAAC
GCTGAGCTAAAAAAGAAGAAAGATTGCAACTTGGGATCGCGAGTGGGTGATTTCTTACACGAATCTAGACAAAGAGACAC
ATCTTAACCAGAGATTTTCCCCAAATTTCAAAATGAAACAGAAACCCTAAGTTTCCACAGGATAAAGAGATACACAGTGG
TTCCCCCATTTGAAGCAGAAAAAGCACGCAAAAGTAATGATTTTTCACAATTTCGTAACTCTTCGTACTCTGCTTTCCGC
CATTTTTCTGCACTAATTTCCACTTTTGGGTAGCTTAAATTGAGCTAGTGAAGCCCAATATTTAATGGGTATTAAGGCCC
ATTAAAGTTAGATAGACGAATTCTTCGTTTTAGTTTGTTATATGAAACAATGCGTTTGGTTGCGATGGTCAGGTATAGAG
ATTAGAGAGAGAGATAGAGAGAGCATGAAACTAAATCTGGTCGTCTAAATTTTTTTAAGCTCAATTCTTTATTAGGTATC
AGTGGTTTAAAATTCTTTTCAGAGAATTTTTTTTTATATAATAAACAAGAGAAATTTAGTTTTATATAATAAATGTTCTC
CAATTAGATTAAAAGACTTGTACGGAGAAGAAGAAATCAAAACCTCGATGAAGAAACTAGAAAGAGATTAAATATGTGAT
TTTTTTGTTTGCAGAGAAGAGAGATTAAAAATTTATATATGGGTTGGACAAGACCACCCCACGGCTGGAAGAAGTGTAAC
TATGATGGATCGTACAATCGGGAGATGCCAAGTAAGGCTGGATGGATAATTCGAGATGAGTCGGGCCAATTTGTAAGTGC
AGGTCAAGCGACAGGGAACCACACTTCTAATGCTCTAGAAAGCGAGTTTCAAGCTCTTCTTATCACAATGCAAAGCTGTT
GGAGCCACGGTCATAGAAAAATCTGGTTTGAAGGAGATAACAGGGAGGTGATGGAAATCCTCAATAGGAGAAAATCACGT
TTTGATATCTTTAATTGGATAAGAGATGTTCAAGCTTGGAAGCAACGATTTCAGGAATGCAGATTCACATGGATCAACCG
AAAACAGAACAAACCGGCGGATATTCTTGCCAAGAGTCACTTACCCCAGAATGAACAATTTAAATTTTATGATTACATTC
CGATTGTAATTTCTTCAGCCTTACAGCTGGAAAACTCTTGATCATAATAACAATGGAAAATAAGATGTTAAAAAAAAAAA
AAAATTTATATATAGGTTTTAAAGCACGTTTTAGTTTTGTTGTGATAACGAAATAAGTCTCTCTTTTTTTACCGTTAGGC
CTATAGAAAGTTTTAGGCCTGATGCCCAAGTCTTCTCGAGTTGGCGGCTAATTTAAATTGACTTGTTTTGTTTTTCTTTG
TCCTGCAAGCTTAATTAACTGGGTTTTAAGGCCCATTAAGGTTAGATAGACGAAACGCCGCGTTTTGTCTTTCGTTTTCG
TTTGTCAGATGAAACGGTGCGTTTTTTGTTGCGATGGTCGTCGTCAGGTAGAGAGAGACGCGAAGTCCTGATCGCTCTCT
CAGGTCTTAGCCCTAAGACTACGAGTCGACTCAGCCGAACTGTGAATGCAGTTTTGATTTCAATCCCTTAGGTAATTTTG
AAACTTTCGGTTTCTCACTCTTCTCGTTGTGCTCTCTCAAGAAAATGTTGTGAAGCTTGAAATGAATCCTTATCTGTACA
AGTAAAAGCAGAAATTGATGATCTTTGAGGAACTTATTAGACTGGTTTTGATTCGAATTTTATCTCTTGTGTATTTGTTG
TTGCTATAAGAACTCTCTTTTTGTTAGCAGGATCTTAGTT
>AT2G46480.1 | chr2:19078387-19081386 REVERSE LENGTH=3000
TTCTCTCCTCACTTCGATATCTTATACACGTTCTTGTCTTGTCCTAATGAGGTCGTGTTGCCGTCTTGGTATCCGTCGAT
TCCTTGCCTAAGCAATTCTACTTCATCCTTCTTCGCCACGTCTAATTATTCTCTTGCACAGTCTATGCTTCCTTCTTGTC
AAATCGTGAAGAGATTACATGTTCCGGCTACTTCGCCATTTGGGGAAACAAGATTCTCGAGTGACCTCAACAATCAAAGC
CTCCTGCTGGAGTGGGCCTTGCCTGATTGCAGAGCCAAATGCTTAGGGGCTACTAAAAAAACTGGTACAATATATAACTC
AAACATTTTCTCTTGTTCTTTTTCTTTTCTTTACGATTCAAGAGAACTTTTCATTAATGGTAAGGATGAAGAAGAGACTA
TCTGATTTGGTGGAAATCTTCAACCTCAAGTTATATTCTTAATTAGGTTTAAGGTTTCTGAAGTAATTATTCACGCATAA
GGCAAGTATAGAAAAATCATAGTAGGATTTAAATTTGACACTACGATATAGCTATTGATTGATAACTGTCTTTTAACAAA
TCCAATATTTTACATCAACTACGGAAGTATTCTCAATCTCTCATTCCACATTACTAGCGTGGCATTTGATCTAAGTAAAC
TTGTTTTTTTTTAATTGATAAACCGATTCCACACATAGAGCGATTACATTTTGATGGTTTAATTAGATTTTAAGCTGACT
TTGGAAATATTTTGACAGGTAATTTAAGTAGTGGAGTACTAGTACTAGTTATAAGCTTGTCAGCAGTCACCGTCTTTGTC
TTTCCTACTTGTATCGCTATCCGCCTTTACGACTCCGAAAGATTCGATTCAGCTATCGCAGCCGCAACCGTAATGCAGCA
GCCGAGAGAGGTTATGGCCAGGAGGGGTCTTGACCAATCTACAATAGAAACGTTCAAGAAAATGGAGTTGGGAGAAAGCA
GAAGGCTTTCGGGTACTAATGGTATTGTGTGTCCCATTTGTTTATCAGAGTATGCGAGCAAAGAGACCGTACGTTTCATA
CCGGAATGTGACCATTGCTTCCATGTGGAATGTATTGATGTGTGGCTCAAGATTCATGGTTCATGTCCTCTTTGTCGGAA
CTCATGTGCGTGAAGGAAATGCTATTGAACGTTTTAGATAAATGCTTTTTCTGGAGTGATGATTTATGTTATTGATTAGA
GATTAATGATATTATTCACTTTAATCAAACAGATTCATAGTTTCATGCCCACGATGAATTTGTTATGATAATTACAGGGA
CGAGAGATGCTTAATTGCCACAGATTAATTCCTTAATTACTTTTGCTAAAGTTGCTAAATTAATCTCCACAAGTTTATAT
GCTAATCATTCAAAGTTTCAATCGTAAACAAACATTTTCGTTTCTTTTACAAAAAAATAAAAATACAATGACTGACATTA
TTTGGTTCTCAAATACAATGATTGAGAAGTTTAATTAAACAGAGATTAGCAAAAGTTAACAACCTGGAATTGATCATCAT
CATCATCAATCATCTTCACCTTCATCAATCGTCCATCGTAGCTGTTTATTAGATCTGCTCGGTTCCTCCGTCGCAGCATT
ATCCACCGGTAAATCTGATGCCAGATTTGAGAGCGAAGAAGACGAAGAAAGCGATTGGAGATTAGAAGAAGACGACGATG
AGGAGAAGAGATTCATAGCCATGATGTTGCCTTCGCTCCAAGACCTTCGGATCGGGAACGAGATGCTCTCTGAGCTTCCG
TGGCGGCGACAAGACGGCGGCCGTCGCTGATTTTGATTTTTCCCAGCGCCACTTGATTTATCGTGAAGAGCACATCCGCA
GTTTTTGTGGTAAGGACGCCGTTCGATGGCGGAATCAAGGCCGGAGATACAACCCTCGAAGATGCTGCGGAATATTCCGT
CGGCGGCCATCGTTTGGCTAATTCTCCGATTTCGAGATCCGGTGGAGAAGAATAAGGATCTGAATCTTTCGGTAAACTCG
ATTTAACTATTTAATGCCAGATATTTTTGCGTAAATAGCTCTGGGCTTTATGTTTAACAAGCCCAATAAGGCATAATCCG
ACGGCGTTAGTTGACAACTGGCAATTATTTAAACGATGCGTTGGATCACCCTCTAAGCCATCGGGATAAACGACGCCGTT
AGGGTCTTTAAATAATTGGATCCCAAAAGACGACGTTAATGTTTTCCGCTGCATATATAAAACCGATTTGAAATAATAGT
CTGTTATTCGTTAGCTACTTTAGCTATACAGATCAGAGAAGAGCAAAGAAAAAGCGTCTTGGAGAGAGAGAGAGAGAGCT
ACTGAATTTGGCGATCGTCTCTTAGATTCGATTAGGGTTTGAAGTTTCTGATGGCGAGGAGAATCCAAAGAAGATCTAGG
TGCAGAGACCTCTATCGACAATGTGTGACATCAGTGGTTTTGGGGTTTCTCTTATTTCTCGTTTACTCCACCCTCATGAT
CAGCTACAGACTTCACAAGCGTTCACTGTTTGGTTCGTTCTTTACCAACCATTAATGGATTCTTTTTCTTTAGTTCTTGG
AAGATGTACTTATTTCTGTAAATCATTTCAGAGAAATACAACATCAGGAATAACTTCATCAACAAGGTAATCAACTTACG
ATCATCACATTGTACTGAAAGATTTGAAAGAAATTTTGAAACGTGTTGTTGAATGGTTGTTTATTCAGGATCTTAACTGG
AGAGAACGTGAAGCTCTGGAATCAATTCCATCTCTTTTCACAAAAGAGGTCCTTGGTGTTCTTTGTTTTGCTGCTTACGT
TCTTCCGATCCTTTGTTGGTACAAGTAACTTACTAGCGTTTGAAACAGGTCCTTGATGTTCTCAATTCCACCACCTCCAG
TGACAATCCTTTGAGCCTTGATTCACTCAGGAAGAATCATTCAGTGGCTAACTCAGTTCAAACTTCTTCTGAGGTAGATA
GATACTTATGGTTCTTCTCTACTTTCTTGACCTGTACGAA
>AT2G46480.3 | chr2:19078348-19081347 REVERSE LENGTH=3000
TGTCCTAATGAGGTCGTGTTGCCGTCTTGGTATCCGTCGATTCCTTGCCTAAGCAATTCTACTTCATCCTTCTTCGCCAC
GTCTAATTATTCTCTTGCACAGTCTATGCTTCCTTCTTGTCAAATCGTGAAGAGATTACATGTTCCGGCTACTTCGCCAT
TTGGGGAAACAAGATTCTCGAGTGACCTCAACAATCAAAGCCTCCTGCTGGAGTGGGCCTTGCCTGATTGCAGAGCCAAA
TGCTTAGGGGCTACTAAAAAAACTGGTACAATATATAACTCAAACATTTTCTCTTGTTCTTTTTCTTTTCTTTACGATTC
AAGAGAACTTTTCATTAATGGTAAGGATGAAGAAGAGACTATCTGATTTGGTGGAAATCTTCAACCTCAAGTTATATTCT
TAATTAGGTTTAAGGTTTCTGAAGTAATTATTCACGCATAAGGCAAGTATAGAAAAATCATAGTAGGATTTAAATTTGAC
ACTACGATATAGCTATTGATTGATAACTGTCTTTTAACAAATCCAATATTTTACATCAACTACGGAAGTATTCTCAATCT
CTCATTCCACATTACTAGCGTGGCATTTGATCTAAGTAAACTTGTTTTTTTTTAATTGATAAACCGATTCCACACATAGA
GCGATTACATTTTGATGGTTTAATTAGATTTTAAGCTGACTTTGGAAATATTTTGACAGGTAATTTAAGTAGTGGAGTAC
TAGTACTAGTTATAAGCTTGTCAGCAGTCACCGTCTTTGTCTTTCCTACTTGTATCGCTATCCGCCTTTACGACTCCGAA
AGATTCGATTCAGCTATCGCAGCCGCAACCGTAATGCAGCAGCCGAGAGAGGTTATGGCCAGGAGGGGTCTTGACCAATC
TACAATAGAAACGTTCAAGAAAATGGAGTTGGGAGAAAGCAGAAGGCTTTCGGGTACTAATGGTATTGTGTGTCCCATTT
GTTTATCAGAGTATGCGAGCAAAGAGACCGTACGTTTCATACCGGAATGTGACCATTGCTTCCATGTGGAATGTATTGAT
GTGTGGCTCAAGATTCATGGTTCATGTCCTCTTTGTCGGAACTCATGTGCGTGAAGGAAATGCTATTGAACGTTTTAGAT
AAATGCTTTTTCTGGAGTGATGATTTATGTTATTGATTAGAGATTAATGATATTATTCACTTTAATCAAACAGATTCATA
GTTTCATGCCCACGATGAATTTGTTATGATAATTACAGGGACGAGAGATGCTTAATTGCCACAGATTAATTCCTTAATTA
CTTTTGCTAAAGTTGCTAAATTAATCTCCACAAGTTTATATGCTAATCATTCAAAGTTTCAATCGTAAACAAACATTTTC
GTTTCTTTTACAAAAAAATAAAAATACAATGACTGACATTATTTGGTTCTCAAATACAATGATTGAGAAGTTTAATTAAA
CAGAGATTAGCAAAAGTTAACAACCTGGAATTGATCATCATCATCATCAATCATCTTCACCTTCATCAATCGTCCATCGT
AGCTGTTTATTAGATCTGCTCGGTTCCTCCGTCGCAGCATTATCCACCGGTAAATCTGATGCCAGATTTGAGAGCGAAGA
AGACGAAGAAAGCGATTGGAGATTAGAAGAAGACGACGATGAGGAGAAGAGATTCATAGCCATGATGTTGCCTTCGCTCC
AAGACCTTCGGATCGGGAACGAGATGCTCTCTGAGCTTCCGTGGCGGCGACAAGACGGCGGCCGTCGCTGATTTTGATTT
TTCCCAGCGCCACTTGATTTATCGTGAAGAGCACATCCGCAGTTTTTGTGGTAAGGACGCCGTTCGATGGCGGAATCAAG
GCCGGAGATACAACCCTCGAAGATGCTGCGGAATATTCCGTCGGCGGCCATCGTTTGGCTAATTCTCCGATTTCGAGATC
CGGTGGAGAAGAATAAGGATCTGAATCTTTCGGTAAACTCGATTTAACTATTTAATGCCAGATATTTTTGCGTAAATAGC
TCTGGGCTTTATGTTTAACAAGCCCAATAAGGCATAATCCGACGGCGTTAGTTGACAACTGGCAATTATTTAAACGATGC
GTTGGATCACCCTCTAAGCCATCGGGATAAACGACGCCGTTAGGGTCTTTAAATAATTGGATCCCAAAAGACGACGTTAA
TGTTTTCCGCTGCATATATAAAACCGATTTGAAATAATAGTCTGTTATTCGTTAGCTACTTTAGCTATACAGATCAGAGA
AGAGCAAAGAAAAAGCGTCTTGGAGAGAGAGAGAGAGAGCTACTGAATTTGGCGATCGTCTCTTAGATTCGATTAGGGTT
TGAAGTTTCTGATGGCGAGGAGAATCCAAAGAAGATCTAGGTGCAGAGACCTCTATCGACAATGTGTGACATCAGTGGTT
TTGGGGTTTCTCTTATTTCTCGTTTACTCCACCCTCATGATCAGCTACAGACTTCACAAGCGTTCACTGTTTGGTTCGTT
CTTTACCAACCATTAATGGATTCTTTTTCTTTAGTTCTTGGAAGATGTACTTATTTCTGTAAATCATTTCAGAGAAATAC
AACATCAGGAATAACTTCATCAACAAGGTAATCAACTTACGATCATCACATTGTACTGAAAGATTTGAAAGAAATTTTGA
AACGTGTTGTTGAATGGTTGTTTATTCAGGATCTTAACTGGAGAGAACGTGAAGCTCTGGAATCAATTCCATCTCTTTTC
ACAAAAGAGGTCCTTGGTGTTCTTTGTTTTGCTGCTTACGTTCTTCCGATCCTTTGTTGGTACAAGTAACTTACTAGCGT
TTGAAACAGGTCCTTGATGTTCTCAATTCCACCACCTCCAGTGACAATCCTTTGAGCCTTGATTCACTCAGGAAGAATCA
TTCAGTGGCTAACTCAGTTCAAACTTCTTCTGAGGTAGATAGATACTTATGGTTCTTCTCTACTTTCTTGACCTGTACGA
AATGACTGATGCTTGTTGTTTGAAGGGAAACGAGGACAAA
>AT2G46480.4 | chr2:19078387-19081386 REVERSE LENGTH=3000
TTCTCTCCTCACTTCGATATCTTATACACGTTCTTGTCTTGTCCTAATGAGGTCGTGTTGCCGTCTTGGTATCCGTCGAT
TCCTTGCCTAAGCAATTCTACTTCATCCTTCTTCGCCACGTCTAATTATTCTCTTGCACAGTCTATGCTTCCTTCTTGTC
AAATCGTGAAGAGATTACATGTTCCGGCTACTTCGCCATTTGGGGAAACAAGATTCTCGAGTGACCTCAACAATCAAAGC
CTCCTGCTGGAGTGGGCCTTGCCTGATTGCAGAGCCAAATGCTTAGGGGCTACTAAAAAAACTGGTACAATATATAACTC
AAACATTTTCTCTTGTTCTTTTTCTTTTCTTTACGATTCAAGAGAACTTTTCATTAATGGTAAGGATGAAGAAGAGACTA
TCTGATTTGGTGGAAATCTTCAACCTCAAGTTATATTCTTAATTAGGTTTAAGGTTTCTGAAGTAATTATTCACGCATAA
GGCAAGTATAGAAAAATCATAGTAGGATTTAAATTTGACACTACGATATAGCTATTGATTGATAACTGTCTTTTAACAAA
TCCAATATTTTACATCAACTACGGAAGTATTCTCAATCTCTCATTCCACATTACTAGCGTGGCATTTGATCTAAGTAAAC
TTGTTTTTTTTTAATTGATAAACCGATTCCACACATAGAGCGATTACATTTTGATGGTTTAATTAGATTTTAAGCTGACT
TTGGAAATATTTTGACAGGTAATTTAAGTAGTGGAGTACTAGTACTAGTTATAAGCTTGTCAGCAGTCACCGTCTTTGTC
TTTCCTACTTGTATCGCTATCCGCCTTTACGACTCCGAAAGATTCGATTCAGCTATCGCAGCCGCAACCGTAATGCAGCA
GCCGAGAGAGGTTATGGCCAGGAGGGGTCTTGACCAATCTACAATAGAAACGTTCAAGAAAATGGAGTTGGGAGAAAGCA
GAAGGCTTTCGGGTACTAATGGTATTGTGTGTCCCATTTGTTTATCAGAGTATGCGAGCAAAGAGACCGTACGTTTCATA
CCGGAATGTGACCATTGCTTCCATGTGGAATGTATTGATGTGTGGCTCAAGATTCATGGTTCATGTCCTCTTTGTCGGAA
CTCATGTGCGTGAAGGAAATGCTATTGAACGTTTTAGATAAATGCTTTTTCTGGAGTGATGATTTATGTTATTGATTAGA
GATTAATGATATTATTCACTTTAATCAAACAGATTCATAGTTTCATGCCCACGATGAATTTGTTATGATAATTACAGGGA
CGAGAGATGCTTAATTGCCACAGATTAATTCCTTAATTACTTTTGCTAAAGTTGCTAAATTAATCTCCACAAGTTTATAT
GCTAATCATTCAAAGTTTCAATCGTAAACAAACATTTTCGTTTCTTTTACAAAAAAATAAAAATACAATGACTGACATTA
TTTGGTTCTCAAATACAATGATTGAGAAGTTTAATTAAACAGAGATTAGCAAAAGTTAACAACCTGGAATTGATCATCAT
CATCATCAATCATCTTCACCTTCATCAATCGTCCATCGTAGCTGTTTATTAGATCTGCTCGGTTCCTCCGTCGCAGCATT
ATCCACCGGTAAATCTGATGCCAGATTTGAGAGCGAAGAAGACGAAGAAAGCGATTGGAGATTAGAAGAAGACGACGATG
AGGAGAAGAGATTCATAGCCATGATGTTGCCTTCGCTCCAAGACCTTCGGATCGGGAACGAGATGCTCTCTGAGCTTCCG
TGGCGGCGACAAGACGGCGGCCGTCGCTGATTTTGATTTTTCCCAGCGCCACTTGATTTATCGTGAAGAGCACATCCGCA
GTTTTTGTGGTAAGGACGCCGTTCGATGGCGGAATCAAGGCCGGAGATACAACCCTCGAAGATGCTGCGGAATATTCCGT
CGGCGGCCATCGTTTGGCTAATTCTCCGATTTCGAGATCCGGTGGAGAAGAATAAGGATCTGAATCTTTCGGTAAACTCG
ATTTAACTATTTAATGCCAGATATTTTTGCGTAAATAGCTCTGGGCTTTATGTTTAACAAGCCCAATAAGGCATAATCCG
ACGGCGTTAGTTGACAACTGGCAATTATTTAAACGATGCGTTGGATCACCCTCTAAGCCATCGGGATAAACGACGCCGTT
AGGGTCTTTAAATAATTGGATCCCAAAAGACGACGTTAATGTTTTCCGCTGCATATATAAAACCGATTTGAAATAATAGT
CTGTTATTCGTTAGCTACTTTAGCTATACAGATCAGAGAAGAGCAAAGAAAAAGCGTCTTGGAGAGAGAGAGAGAGAGCT
ACTGAATTTGGCGATCGTCTCTTAGATTCGATTAGGGTTTGAAGTTTCTGATGGCGAGGAGAATCCAAAGAAGATCTAGG
TGCAGAGACCTCTATCGACAATGTGTGACATCAGTGGTTTTGGGGTTTCTCTTATTTCTCGTTTACTCCACCCTCATGAT
CAGCTACAGACTTCACAAGCGTTCACTGTTTGGTTCGTTCTTTACCAACCATTAATGGATTCTTTTTCTTTAGTTCTTGG
AAGATGTACTTATTTCTGTAAATCATTTCAGAGAAATACAACATCAGGAATAACTTCATCAACAAGGTAATCAACTTACG
ATCATCACATTGTACTGAAAGATTTGAAAGAAATTTTGAAACGTGTTGTTGAATGGTTGTTTATTCAGGATCTTAACTGG
AGAGAACGTGAAGCTCTGGAATCAATTCCATCTCTTTTCACAAAAGAGGTCCTTGGTGTTCTTTGTTTTGCTGCTTACGT
TCTTCCGATCCTTTGTTGGTACAAGTAACTTACTAGCGTTTGAAACAGGTCCTTGATGTTCTCAATTCCACCACCTCCAG
TGACAATCCTTTGAGCCTTGATTCACTCAGGAAGAATCATTCAGTGGCTAACTCAGTTCAAACTTCTTCTGAGGTAGATA
GATACTTATGGTTCTTCTCTACTTTCTTGACCTGTACGAA
>AT2G46480.2 | chr2:19078348-19081347 REVERSE LENGTH=3000
TGTCCTAATGAGGTCGTGTTGCCGTCTTGGTATCCGTCGATTCCTTGCCTAAGCAATTCTACTTCATCCTTCTTCGCCAC
GTCTAATTATTCTCTTGCACAGTCTATGCTTCCTTCTTGTCAAATCGTGAAGAGATTACATGTTCCGGCTACTTCGCCAT
TTGGGGAAACAAGATTCTCGAGTGACCTCAACAATCAAAGCCTCCTGCTGGAGTGGGCCTTGCCTGATTGCAGAGCCAAA
TGCTTAGGGGCTACTAAAAAAACTGGTACAATATATAACTCAAACATTTTCTCTTGTTCTTTTTCTTTTCTTTACGATTC
AAGAGAACTTTTCATTAATGGTAAGGATGAAGAAGAGACTATCTGATTTGGTGGAAATCTTCAACCTCAAGTTATATTCT
TAATTAGGTTTAAGGTTTCTGAAGTAATTATTCACGCATAAGGCAAGTATAGAAAAATCATAGTAGGATTTAAATTTGAC
ACTACGATATAGCTATTGATTGATAACTGTCTTTTAACAAATCCAATATTTTACATCAACTACGGAAGTATTCTCAATCT
CTCATTCCACATTACTAGCGTGGCATTTGATCTAAGTAAACTTGTTTTTTTTTAATTGATAAACCGATTCCACACATAGA
GCGATTACATTTTGATGGTTTAATTAGATTTTAAGCTGACTTTGGAAATATTTTGACAGGTAATTTAAGTAGTGGAGTAC
TAGTACTAGTTATAAGCTTGTCAGCAGTCACCGTCTTTGTCTTTCCTACTTGTATCGCTATCCGCCTTTACGACTCCGAA
AGATTCGATTCAGCTATCGCAGCCGCAACCGTAATGCAGCAGCCGAGAGAGGTTATGGCCAGGAGGGGTCTTGACCAATC
TACAATAGAAACGTTCAAGAAAATGGAGTTGGGAGAAAGCAGAAGGCTTTCGGGTACTAATGGTATTGTGTGTCCCATTT
GTTTATCAGAGTATGCGAGCAAAGAGACCGTACGTTTCATACCGGAATGTGACCATTGCTTCCATGTGGAATGTATTGAT
GTGTGGCTCAAGATTCATGGTTCATGTCCTCTTTGTCGGAACTCATGTGCGTGAAGGAAATGCTATTGAACGTTTTAGAT
AAATGCTTTTTCTGGAGTGATGATTTATGTTATTGATTAGAGATTAATGATATTATTCACTTTAATCAAACAGATTCATA
GTTTCATGCCCACGATGAATTTGTTATGATAATTACAGGGACGAGAGATGCTTAATTGCCACAGATTAATTCCTTAATTA
CTTTTGCTAAAGTTGCTAAATTAATCTCCACAAGTTTATATGCTAATCATTCAAAGTTTCAATCGTAAACAAACATTTTC
GTTTCTTTTACAAAAAAATAAAAATACAATGACTGACATTATTTGGTTCTCAAATACAATGATTGAGAAGTTTAATTAAA
CAGAGATTAGCAAAAGTTAACAACCTGGAATTGATCATCATCATCATCAATCATCTTCACCTTCATCAATCGTCCATCGT
AGCTGTTTATTAGATCTGCTCGGTTCCTCCGTCGCAGCATTATCCACCGGTAAATCTGATGCCAGATTTGAGAGCGAAGA
AGACGAAGAAAGCGATTGGAGATTAGAAGAAGACGACGATGAGGAGAAGAGATTCATAGCCATGATGTTGCCTTCGCTCC
AAGACCTTCGGATCGGGAACGAGATGCTCTCTGAGCTTCCGTGGCGGCGACAAGACGGCGGCCGTCGCTGATTTTGATTT
TTCCCAGCGCCACTTGATTTATCGTGAAGAGCACATCCGCAGTTTTTGTGGTAAGGACGCCGTTCGATGGCGGAATCAAG
GCCGGAGATACAACCCTCGAAGATGCTGCGGAATATTCCGTCGGCGGCCATCGTTTGGCTAATTCTCCGATTTCGAGATC
CGGTGGAGAAGAATAAGGATCTGAATCTTTCGGTAAACTCGATTTAACTATTTAATGCCAGATATTTTTGCGTAAATAGC
TCTGGGCTTTATGTTTAACAAGCCCAATAAGGCATAATCCGACGGCGTTAGTTGACAACTGGCAATTATTTAAACGATGC
GTTGGATCACCCTCTAAGCCATCGGGATAAACGACGCCGTTAGGGTCTTTAAATAATTGGATCCCAAAAGACGACGTTAA
TGTTTTCCGCTGCATATATAAAACCGATTTGAAATAATAGTCTGTTATTCGTTAGCTACTTTAGCTATACAGATCAGAGA
AGAGCAAAGAAAAAGCGTCTTGGAGAGAGAGAGAGAGAGCTACTGAATTTGGCGATCGTCTCTTAGATTCGATTAGGGTT
TGAAGTTTCTGATGGCGAGGAGAATCCAAAGAAGATCTAGGTGCAGAGACCTCTATCGACAATGTGTGACATCAGTGGTT
TTGGGGTTTCTCTTATTTCTCGTTTACTCCACCCTCATGATCAGCTACAGACTTCACAAGCGTTCACTGTTTGGTTCGTT
CTTTACCAACCATTAATGGATTCTTTTTCTTTAGTTCTTGGAAGATGTACTTATTTCTGTAAATCATTTCAGAGAAATAC
AACATCAGGAATAACTTCATCAACAAGGTAATCAACTTACGATCATCACATTGTACTGAAAGATTTGAAAGAAATTTTGA
AACGTGTTGTTGAATGGTTGTTTATTCAGGATCTTAACTGGAGAGAACGTGAAGCTCTGGAATCAATTCCATCTCTTTTC
ACAAAAGAGGTCCTTGGTGTTCTTTGTTTTGCTGCTTACGTTCTTCCGATCCTTTGTTGGTACAAGTAACTTACTAGCGT
TTGAAACAGGTCCTTGATGTTCTCAATTCCACCACCTCCAGTGACAATCCTTTGAGCCTTGATTCACTCAGGAAGAATCA
TTCAGTGGCTAACTCAGTTCAAACTTCTTCTGAGGTAGATAGATACTTATGGTTCTTCTCTACTTTCTTGACCTGTACGA
AATGACTGATGCTTGTTGTTTGAAGGGAAACGAGGACAAA
>AT2G46490.1 | chr2:19076457-19079456 FORWARD LENGTH=3000
TTCGTCCAATATGGCTGATACTTGCTTATCCCCATCTCTGTCCATGGTTTCATGTGTCCATTGTAATGTATAACAGCTGA
TCTTTCAATCTTCTTGACATCGATTCCTTTATCATAACCCAGTCCAAGTAAGTGCCATTTTCTCTGAAGTGGTTGTGTCA
GATTGTAGAACGTTATGAGCCCTGGTGGCAATGTTCCTAGTTTCCATAGAGTCCGGTTTTCGTTCTGCAAAAACAGGGGA
ATAACATATCACTCTCAACTTAAATCTACAACAGTTTTAGATTAAAGATAAGCCAAGAAGAAGAGCTGACCAGGTTTTGC
CAAAAGTGATAAGTTTCTGTAATGTTGTTCTTCTTCCATTCTTTCAGGTCGAAGATGTTCATCCCATAAGCCCATCCGCA
GAACTTGGGATCAAAGTTTTCTGAAATGTGTTTATCACTGAAGTTTAAGTAAGTATCAAGGCGATGGAAGGTAACACCAC
AGGTTTCTACTGCACCATTCACTTTCCCTTTAAGATCAATGGACCATAGGGGAGTTAAATCCTTCTGAACAACCACATCA
TCGTCAACAAACAAGATTTTCTCCAACTTTGGGAAGATCCTAGGGATGTAGAACCTCAGGTGGTTAAGCATTGACATGTA
TTTCGGGTACCGGTACTTGAGGTTTTCTGAGCCTGATTCAACTGATTCAGACCTCGCTGTCTTGAAGTAGAACTTCTTCA
TAGCTGCTGACTCGAGCTGACTCAAAACTGGAGAGTAAGATGAGTTGAGCCAAGTAAAATCTTCAAACCTTTGGACATGG
ATGGTCGCTTCTCCAGGAGGGTTCAACAGAAACCACATACTCATTGCTCCAAAGTTGAGCTTATCAGTCACAAGGTGGAA
AACATGCCTTGAAGGATCCTGCCAAATAAACCCAGTAGGCCTTGTAAGTTTAAAGCACTTATTCTTGCAACAATTACTAG
GGATTGATCATTACCTGTGCATTCATGACTGTGGAGTTGACAACAACTGATGCAGCCAGTACATTATCAGAGAAGAGAGC
GTAGTGGTAAAGTTTTGGATTCTCCAAATTCTCCCTCCTTGGAAAATTTCTCATCGGTAAAGGCAGGAGATGATACTCTA
GATTCAAGCGCATGGTCAAGCAGTGGATAGCATCTGGTAGTGCCTTGGAAGCTAGCTGAGTCAAGAACGTTATATAAGTC
TGCTCGTTTTCGAGTTCATCTTCAACTGTTTGTAGCATTGCTCTCAACTTATTTGTCACCAACTTGCATTCATATAGCTG
CTCGTGTGCTCTAGCCAGTATTTGTCCCATGTCTCTTATACTGTCAAGTACTCTGCCACAACAACAAAAGGATTAAACTT
TTTAAGAGTTTATCTTAAGAACAATATGTACTGCCGATGATACCTCTGCTCCTGATCAATATCAGTAGATTCTTCCTCCC
AAGCTAGTTTCATTAGTTGTGTTTCTATCTCTTGGTGCAAGGCGAGATTGTTTGTAAACTTTGCAAGTCCACTGTAAACT
CGTGCCATGATGATTTGATCTTGCATCAAACGTAACATATCTTCAAAACTCTTGCCCCTCCGGTATTCATTTTTCCAAAT
GGTGTAGTTTCCTAGTGGTGCAGAATCGACAGATCTGGAACGTGCCATGGCTGCCGTCTCAAGCTTTTGCAGACTATCAT
CATTCATCAGCTCATTAGCCCTTTCCAATCTTTTTTCCTGTCTCAGACTCTGAGAAAAACACAACAGAACATATCAAATC
AGATAAAAGCCATCATGTAACCAATGTGAAGAGAGTAAAGAAAGATTAAAAGTTACCCTTTCATGCAACATCTCTGGTGT
ATCATTAAATGCTTTTCCTATCCAGGTTCCATGACCAAAACGAGGAACCATTTTGTCCTCGTTTCCCTTCAAACAACAAG
CATCAGTCATTTCGTACAGGTCAAGAAAGTAGAGAAGAACCATAAGTATCTATCTACCTCAGAAGAAGTTTGAACTGAGT
TAGCCACTGAATGATTCTTCCTGAGTGAATCAAGGCTCAAAGGATTGTCACTGGAGGTGGTGGAATTGAGAACATCAAGG
ACCTGTTTCAAACGCTAGTAAGTTACTTGTACCAACAAAGGATCGGAAGAACGTAAGCAGCAAAACAAAGAACACCAAGG
ACCTCTTTTGTGAAAAGAGATGGAATTGATTCCAGAGCTTCACGTTCTCTCCAGTTAAGATCCTGAATAAACAACCATTC
AACAACACGTTTCAAAATTTCTTTCAAATCTTTCAGTACAATGTGATGATCGTAAGTTGATTACCTTGTTGATGAAGTTA
TTCCTGATGTTGTATTTCTCTGAAATGATTTACAGAAATAAGTACATCTTCCAAGAACTAAAGAAAAAGAATCCATTAAT
GGTTGGTAAAGAACGAACCAAACAGTGAACGCTTGTGAAGTCTGTAGCTGATCATGAGGGTGGAGTAAACGAGAAATAAG
AGAAACCCCAAAACCACTGATGTCACACATTGTCGATAGAGGTCTCTGCACCTAGATCTTCTTTGGATTCTCCTCGCCAT
CAGAAACTTCAAACCCTAATCGAATCTAAGAGACGATCGCCAAATTCAGTAGCTCTCTCTCTCTCTCTCCAAGACGCTTT
TTCTTTGCTCTTCTCTGATCTGTATAGCTAAAGTAGCTAACGAATAACAGACTATTATTTCAAATCGGTTTTATATATGC
AGCGGAAAACATTAACGTCGTCTTTTGGGATCCAATTATTTAAAGACCCTAACGGCGTCGTTTATCCCGATGGCTTAGAG
GGTGATCCAACGCATCGTTTAAATAATTGCCAGTTGTCAACTAACGCCGTCGGATTATGCCTTATTGGGCTTGTTAAACA
TAAAGCCCAGAGCTATTTACGCAAAAATATCTGGCATTAAATAGTTAAATCGAGTTTACCGAAAGATTCAGATCCTTATT
CTTCTCCACCGGATCTCGAAATCGGAGAATTAGCCAAACG
>AT2G46493.1 | chr2:19081243-19084242 REVERSE LENGTH=3000
AGAATGTGATCATTGCTTCCACAGTGAATGTATAGATGTGTGGCTTAAGATTCATGGTTCGTGTCCTCTTTGTCGGAATT
CTCCTTCTCCGGCTCGTCAAGCTGTCTAAGATGTTAAGACTTATAAACATAAACCATTTATGATTTTTTTTAGAAAATGT
TAAGAATGGTAATTTGTTCATTTTCAAAAATTTGTTGGTGGTAAGATATATATACTAGTTTTGTTGGGTTTACGATATGT
AGTTATTTATATCCATATCAAACGACGCATTCCATTTATGGAACATATCCTTGACTTTTCTTGTACAAAATGTAGACTTT
TCTGACTTTCTCCTTAGTAGTACTTTAATTATGAGAATGGTTAAACTCTTTTAACAGAATTTTTCGTTTAATATCAACTA
GTAATACCATTTTCCTTAGTACTATCGAACAATGATAATCTCAAAACAACTTTTCCTTTTATTTTTCCTCCTCTTCTTCA
TCTTCCCTCTCCGACACGCCTCAAACCCTAGTAAATGTTCTTCTTCTAATTCGAGACCACACAGATGTGGACCCTTAGAA
GTCCCCATCCGTTTCCCTTTCTGCGACCATCCGTTATTCAATCTCCTCTGCACCAATCTCAATAATACAGTCCTACAACT
TCCTATGTCCGGAACATTTTTTGTCCAGTATATCGACTACAGAAAGCAACAGATTTATATCAACGATCCTGAAAACTGTT
TGGCTAAAAGGCTTTTAACCTTCAACATTTCAGGATCCCCTTTCTCTCCTCGCTTTGATACCTTATACACGTTCCTGACT
TGTCCTAATGAGCTCGTGTTGCCGTCTTGGTATCCGTCCATTCCTTGCCTAAGTAATTCCACCTCCTCCTTCTTCGCCAC
GTCTAATTTTGCTCTCGCAGAGTCTATGCTTCCTTCTTGTCAGATCGTGAAGAGAATATATGTTCCGGCTGATTCGCCGT
TTGCAGAAACAAGATTCTCGAGCTACCTCAATCAAAGCCTCTTGTTGGAGTGGAACTCGCCTAATTGCAGAGGTTGTGAG
ATAGATTACTTGAGATGTGGATTCAAGAACAAAGCCTCCCCCGAAGTAAAATGCTTCGGTGCTAAAAAATCCGGTACGAA
CTCAACTTTTTTTTTCTTATCTTGTTCTTCATTCCTTGTGACCCAAGATAACTCCAATAATGGGTAAGGATGAAGAAGAT
GCTGTCTGTTTTCGTGGAAAGCTTCAACTCCAAGAAATCTTTAGGTTTTACGTGTTCCAAGTACTATTTTACCCATTAAG
CAAGAATCGGAAAATCATAGTTGGAAGGAACTAAATTTGACCATTGATTATTTAATTGCGTTTTAAGAAAATATCAAATC
CAATATTTCCCCTCAACTATATAAGGAAGTATTCTCAATATCTCATTCCACACGCTATAATCAAAATGGCGAATTACATA
CTTTGTTTTTAAGTGGTTAAACTGACTCCTCAAACATTAATTGGCTTGGCAGGTCATTTAAGCAGGGCAGTAGTAGCAGT
ACTTATATGTTTGTCCATAATAGGAGCAGTCATCCTCTTTGTTACTTGTATCGCTATCCGGATTCACAACACACCGAGAC
GACGACATTGGGCAGTACCAGCGGCAGCCGCAACCGTAATGCAGCAACCAAGAGAGGTTATGGCCACGAGGGGTCTTGAC
CAATCTACAATAGAAAAATACAAGACAATGGAGTTGGGAGAAAGTAGAAGGCCTCCCGGGACTAATGGTATTGTATGTCC
CATTTGTTTATCAGAGTATGTGAGCAAAGAGACCGTACGGTTTATACCTGAATGTGACCATTGCTTCCACGCGAAATGTA
TAGATGTGTGGCTCAAGATTCATGGTTCATGTCCTCTTTGTCGGAACTCACGTGCGTGAAGGAAATGCTGAAATGTTTGA
AGTATTCAACGTTTTAATTAATGTGTATTTTGGAAAAACATAGATGAATATTTTTAGGGAGTGAAGACTCATTATTTTCT
TGATTAAAGATTAATGATATTGTTTGTTCAATTTGTTTATGTATTGTGAAATGAACCATGTGAAAGAAGCATAACAAAAG
AAGTATATTTAGCTATTTTTTTATATATATATCAAAATAAATTTATATATCTATACAAAGAAAAAGTGACAAAAGAGGAT
ATTAATAGATGGACTAAGATTTTATGTCATCTTTCTTATAAAAAATCGTTTGAAAGTTTAAATAATTATCAACCATTGGT
TTATGTAGCATACATGAAATTATATATTATTCATCATTTTCAAAAAACTTGTTGGTGATAAAATATCAGTTTTGTTATAA
ATTCCTATCGTTGAGTTTATGAAATATAGTTGTTATATACAATCAAACGACACATTCCATTAATGGACCATACACTACTT
CTTTTGACTTTTCTGACTTTCTTCTTAGTACTTAACTACGTATGAGAATGGTTAATTAAACTCTTAAATACATTTTTTAG
TTTAATACTACATGTAATAACATTTTCAATAGTATCGAATAACATTATGACATTCTCAAAACAGCTTTTTCCTTTCGTTT
TCTTCCTTCTCTTCCTCGTCTCTCTCCGACACGCCTCAAACCCTAATAACTGTTCATCTTCTTCATCAAGACCACTCAGA
TGTGGACCCTTAGAAGTCCCCATTCGTTTCCCTTTCTGTAACCATGCGAGATTCAATCTCCACTGCACCGATCTCAATAA
GACTGTCCTAGAACTTCCTATGTCCGGAACATTTCTTGTCCGAGATATCGACTACAGAAGGCAAAAAATCTATATCAACG
ACCCTTAAAACTGTTTGGCTAAACGGCTTTTAACCTTCAACATTTCAGGATCTCCTTTCTCTCCTCACTTCGATATCTTA
TACACGTTCTTGTCTTGTCCTAATGAGGTCGTGTTGCCGTCTTGGTATCCGTCGATTCCTTGCCTAAGCAATTCTACTTC
ATCCTTCTTCGCCACGTCTAATTATTCTCTTGCACAGTCT
>AT2G46494.1 | chr2:19083812-19086811 REVERSE LENGTH=3000
GCGAAGCTGCATTCCTCGAAGCCCTATCCGATGTGATGGATTACCATCTCGATCACTCTCAGGAACACTAAAAATGGTTC
TTGTTTAATTCAAAACTCTGGTATATACTCTTTGGTTTGCTTTTTATAAACCTGTTGGCTTTTGTATTTTTAAAACTTTT
TCATTTCTGTCATTCTTTGGACATGTTCAAGGTGTTTTGTTAACTTCACTCAGACATATTTCATGGTAATGACAATTTAA
GTGTTTACAATAGTTTTCTCTCTTTGTAAGATTTAGCTCTTCTCTACGATATACATGTCTCTCTGTTAATAAGCAATGAA
TGACGTCAAATCTACTGTGAAACTCCAAAACTGTCAAAATCTTACAGGAACTTCAAAAGGCAAATCGATGAGAACGAAAC
TCAAAGATGAGCAGAAGCAATTCACAATCGTTACTTTCGTATTGAATCTGCTCTTCCTGTAGCTCTTTTTGATGTCTCTG
TTTTCTCAAGTCTTTCATGTCATTGAGCTTCGCTTTGAATTCCTTAAGGTACCAAGGTCCGATCATCCTCTTCCTATTCG
AAAAGATACACATAAGCCATGCTTTGCATCGCAGGCGATTCCAAAGACCCGGTACAGCTTCCATGACAGAATCCAAAGCT
TCACCAAGCCTTTCAGTTGTGCTTACCACGTTCAAAACGCAAGACCATCGCAGGGGCCAAGGTTTTCGTTTAAATATTAA
CAAGGTTTGTTTGTTAGCGAGCATCATCTAAAGAGAACAAATACAATCTTTCTATAGATCCTCCGACTATAATGTTCTTA
GTCTAACCAACAAAATAAATATTGTTATCTTAAAGAAAGTGTGTGCTTAGGGTTCTCATGATTTGAATTATAACATGTCT
CCATTCAATTTCTTAAAAATGTATCTTGACTAAAGAGAACAAGTACGACCTTTCCATAGATTCATCAGACTACAATATTC
TATTATTCCTCATCTAACCAACAAAATGAATATTGTTATTTTTATTTAAAGACGAAAGATAGAGATCTCTTAAGTTTGAA
CTATATATATATTAAGTGAAATAATAACAAGTCTTCTTGTCCCTCCCTTAGTACAAAAAACCACCAAATGACTTTCTCAA
AACAACTCTTCCTTTACCTCTTCTTCCTCTTCCCTCTCCTACACGCTTCACACCCACAACAATGCTCTTCCTCCTCATGC
GGTCGTGATGATGTCCATGTCCGTTTCCCTTTCTGGTTACTCTCAAAACAGCCTGAGCTCTGTGGCCATGCCGGATTTAA
TCTCCAATGCACAGCTAGTCCCAAGACAGCTCTCAAGCTTCCTAATTCCGGAACATTTCTTGTCCGAGAGATCGACTATT
TAAGCCAGCAGATTCGTCTCTATGACCCTGAAAATTGCTTGGCAAGAAAGCTTTTGACCTTCGACATATCAAGATCTCCT
TTCTCTGCTCTCTACCTTGTCAGCTACACGTTCTTGAGCTGTCCTAATGAGGTTGCAAAGTCGTCCAGGTTTGACTCCAT
CCCATGTCTAGGCAATTCAACGACCTCGTTCTTGGCTACAACTAGTTTGGATCTCGCGAAATCTATGCTGCCTTCTTGTC
AGATCGTCAAGACATTAGATGTTCCGGTTTCTCGGCGAGTTATTGCCAAGAAATCAAGATTCTCGACTGATGTCAACGAT
AAAGACCTTTGGCTGAAATGGGATTCTCCAAGTTGTAGCGATTGTGAGAGGGATTTTTTGAGATGTGGATTCAGAAGCAA
CACTTCTCTCCAAGTCAAATGCTTCCCTTTTGAAAATTCCGGTACAAATTACTCCAATTCTTTCTCTTCTTAGTTCTTAT
AACTTACATTAATTAATAGTTATGAATTAACGACGAATGAGTTAGTCTTCATAAAAAAAGTTCAAATTGGAGGAATCTTT
GATTATTTGGGGTTTTCAAATAATTATCCAATGATTAAACAACTAGACAAAAAATCTAGTAGGCCATTACATTTGACATT
GAGCCGTTGACTATATATTGATTAGTTAAATATTGTTTAACCACATTTTTTAAAAAGATCAAATCTCCACTCTTTTCAAT
ATGTCATAGACTGTTGTACTCCGTAGATAATCCCTTATAATACGAATTTTAAAAGAATAGTGGTAACATGACTTGTTGTT
TAGTGATTGTGTTATCATCAGATTCAACAAAGAAAAAATAATACGTACATGGTGGCTTAAGTAAATTGATCTTTCGAAAC
ATGATTTTGGCAGGCTACAACACGGAACCACAAGTGCTTAAGATTATACTCCTGAGCATAATTGGACCGCTCACGATCTT
TGCTACTTGTATTGCAGTCGGAGTTTGCACCTCCGAAAGATTCGCTTCCCTGATACAACGCAACGTGGCTATCGCCGCCT
TGCAGCCAAACGAGGTTATAGTCACGACGGGTCTTGATGAATCTATAATAGAATCATATAAGAAAACGGAATTAGGAGAG
AGTAGAAGATTACCGGGAAATAATGATGATATTGTTTGCCCTATTTGTTTATCGGAGTATGCTAGCAAAGAGACCGTGCG
GTGCATACCAGAATGTGATCATTGCTTCCACAGTGAATGTATAGATGTGTGGCTTAAGATTCATGGTTCGTGTCCTCTTT
GTCGGAATTCTCCTTCTCCGGCTCGTCAAGCTGTCTAAGATGTTAAGACTTATAAACATAAACCATTTATGATTTTTTTT
AGAAAATGTTAAGAATGGTAATTTGTTCATTTTCAAAAATTTGTTGGTGGTAAGATATATATACTAGTTTTGTTGGGTTT
ACGATATGTAGTTATTTATATCCATATCAAACGACGCATTCCATTTATGGAACATATCCTTGACTTTTCTTGTACAAAAT
GTAGACTTTTCTGACTTTCTCCTTAGTAGTACTTTAATTATGAGAATGGTTAAACTCTTTTAACAGAATTTTTCGTTTAA
TATCAACTAGTAATACCATTTTCCTTAGTACTATCGAACA
>AT2G46495.2 | chr2:19085705-19088704 REVERSE LENGTH=3000
TTATTGTTGTTTCTCGAAAAAGAAGAAGAAGCGATGGTATTGGGATTTTAGGGATTATTGCGGTTTGTTGTATATATATA
TATAGAAGCTGAGGGATTTTGTGTTGTGAAGAACATCGAATCCTGTTTTTTTCCGTAAGAAAGTTCTTAGATTTCTCCAA
GTGAAAGAAGATGTCATCAGCTGGTGTTGCGTTAAGTCCGGTTCGTAGCGAGCCATTGATTATGCCTCTGGTTCGTGCCA
ATTCTTGTCTTGATTCTTATCCTGACGACACCATCATGATTTACCTTACACTTCCTGGATCGGTGATACCAATGCGAGTG
CTTGAGTCTGATTCCATTGAGTCTGTTAAGCTTCGGATTCAGTCTTACCGCGGCTTTGTTGTGAGGAATCAGAAGCTTGT
TTTCGGTGGTCGAGAGCTAGCTAGAAGCAATTCTAATATGCGTGATTATGGTGTTAGTGAAGGCAACATTCTCCACTTGG
TTCTTAAGCTCTCTGATCTTCAGGTTCTTGATGTTAAGACTACCTGTGGGAAACACTGCAGGTTTCATGTCGAGAGAGGG
AGAAACATTGGGTATGTGAAGAAGCAGATTTCGAAAAAGCGTGGAGACTTTGTTGATCCTGATGAACAGGAGATTCTTTA
CGAAGGTGAGAAGTTGGAAGACCAGAGTCTTATTAATGACATTTGTAGAAACGATGACTCGGTTTTGCATCTGCTTGTGC
GGAGATCTGCTAAAGTTCGAGTTAAGCCGGTGGAGAAGAACTTTGAGTTGTCTATTGTTGCCCCACAAGCAAAAGATAAG
AAGGGTCGTGAAGCTAAGAGCATTGTGCCACCAAAAAAGCTTTCTTTGGAGCCGGTAGTTGTTAACTCCAAGGCTAAAGT
ACCTCTGGTGGTTAAAGATATGATTCAGTCTGCTTCTGATGGACTTAAAAGTGGGAATTCTCCGGTCAGGTCAAGCGAAG
GTACGGGAGGAGCTTATTTCATGCAGGGTCCATCTGGCAACAAATTTGTGGGTGTGTTTAAGCCAATAGATGAGGAACCA
ATGGCTGAGAACAATCCTCAGGGTTTACCACTTTCGCCAAACGGTGAAGGTTTGAAGAAAGGAACAAAGGTTGGAGAAGG
TGCATTAAGGGAAGTCGCTGCATACATTTTGGATCATCCCAAAAGTGGAAACAAATCTATGTTTGGTGAAGAGATAGGTT
TTGCTGGTGTACCTCCCACAGCTATGATTGAATGTTTGCATCCAGGGTTTAACCATCCCAAAGGAATCAAAACCAAGATT
GGATCACTTCAGATGTTTACTGAGAACGATGGCAGCTGTGAAGATATGGGTCCACTTTCATTTCCAGTAGAAGAAGTTCA
TAAGATTTCTGTGTTGGATATTAGACTGGCCAACGCAGACAGACATGGTGGGAACATTTTGATGACCAAGGACGAAAGCG
GGAAGCTCGTTTTGGTTCCTATAGACCATGGATACTGCTTGCCTGAAAGCGTAAGTGCTCTTACTCTTTTTCTATTCTTT
CTTGGATTCAGTTTTGCCTATAGTGTTCATTGTCATGAAACTAACTTTTGTTTTCGTCATCAGTTTGAAGATTGCACGTT
TGAGTGGCTATATTGGCCACAAGCCCGGAAACCGTACTCTGCAGAGACCCAAGAGTACATAAGATCACTGGACGCAGAGG
AAGATATTGATCTACTAAAGTTTCATGGATGGAAAATGCCGGCAGAGACGGCTCAAACGCTCAGAATCTCAACGATGCTA
CTGAAGAAAGGAGTGGAAAGAGGACTAACAGCATTTGAGATTGGAACCATAATGTGCAGAGAAACACTTAGCAAGAAGTC
TCTGGTGGAGGAAATGGTAGAGGAAGCTCAAGAAGCTGTGCTTCCAGGGACGAGCGAAGCTGCATTCCTCGAAGCCCTAT
CCGATGTGATGGATTACCATCTCGATCACTCTCAGGAACACTAAAAATGGTTCTTGTTTAATTCAAAACTCTGGTATATA
CTCTTTGGTTTGCTTTTTATAAACCTGTTGGCTTTTGTATTTTTAAAACTTTTTCATTTCTGTCATTCTTTGGACATGTT
CAAGGTGTTTTGTTAACTTCACTCAGACATATTTCATGGTAATGACAATTTAAGTGTTTACAATAGTTTTCTCTCTTTGT
AAGATTTAGCTCTTCTCTACGATATACATGTCTCTCTGTTAATAAGCAATGAATGACGTCAAATCTACTGTGAAACTCCA
AAACTGTCAAAATCTTACAGGAACTTCAAAAGGCAAATCGATGAGAACGAAACTCAAAGATGAGCAGAAGCAATTCACAA
TCGTTACTTTCGTATTGAATCTGCTCTTCCTGTAGCTCTTTTTGATGTCTCTGTTTTCTCAAGTCTTTCATGTCATTGAG
CTTCGCTTTGAATTCCTTAAGGTACCAAGGTCCGATCATCCTCTTCCTATTCGAAAAGATACACATAAGCCATGCTTTGC
ATCGCAGGCGATTCCAAAGACCCGGTACAGCTTCCATGACAGAATCCAAAGCTTCACCAAGCCTTTCAGTTGTGCTTACC
ACGTTCAAAACGCAAGACCATCGCAGGGGCCAAGGTTTTCGTTTAAATATTAACAAGGTTTGTTTGTTAGCGAGCATCAT
CTAAAGAGAACAAATACAATCTTTCTATAGATCCTCCGACTATAATGTTCTTAGTCTAACCAACAAAATAAATATTGTTA
TCTTAAAGAAAGTGTGTGCTTAGGGTTCTCATGATTTGAATTATAACATGTCTCCATTCAATTTCTTAAAAATGTATCTT
GACTAAAGAGAACAAGTACGACCTTTCCATAGATTCATCAGACTACAATATTCTATTATTCCTCATCTAACCAACAAAAT
GAATATTGTTATTTTTATTTAAAGACGAAAGATAGAGATCTCTTAAGTTTGAACTATATATATATTAAGTGAAATAATAA
CAAGTCTTCTTGTCCCTCCCTTAGTACAAAAAACCACCAA
>AT2G46495.1 | chr2:19085705-19088704 REVERSE LENGTH=3000
TTATTGTTGTTTCTCGAAAAAGAAGAAGAAGCGATGGTATTGGGATTTTAGGGATTATTGCGGTTTGTTGTATATATATA
TATAGAAGCTGAGGGATTTTGTGTTGTGAAGAACATCGAATCCTGTTTTTTTCCGTAAGAAAGTTCTTAGATTTCTCCAA
GTGAAAGAAGATGTCATCAGCTGGTGTTGCGTTAAGTCCGGTTCGTAGCGAGCCATTGATTATGCCTCTGGTTCGTGCCA
ATTCTTGTCTTGATTCTTATCCTGACGACACCATCATGATTTACCTTACACTTCCTGGATCGGTGATACCAATGCGAGTG
CTTGAGTCTGATTCCATTGAGTCTGTTAAGCTTCGGATTCAGTCTTACCGCGGCTTTGTTGTGAGGAATCAGAAGCTTGT
TTTCGGTGGTCGAGAGCTAGCTAGAAGCAATTCTAATATGCGTGATTATGGTGTTAGTGAAGGCAACATTCTCCACTTGG
TTCTTAAGCTCTCTGATCTTCAGGTTCTTGATGTTAAGACTACCTGTGGGAAACACTGCAGGTTTCATGTCGAGAGAGGG
AGAAACATTGGGTATGTGAAGAAGCAGATTTCGAAAAAGCGTGGAGACTTTGTTGATCCTGATGAACAGGAGATTCTTTA
CGAAGGTGAGAAGTTGGAAGACCAGAGTCTTATTAATGACATTTGTAGAAACGATGACTCGGTTTTGCATCTGCTTGTGC
GGAGATCTGCTAAAGTTCGAGTTAAGCCGGTGGAGAAGAACTTTGAGTTGTCTATTGTTGCCCCACAAGCAAAAGATAAG
AAGGGTCGTGAAGCTAAGAGCATTGTGCCACCAAAAAAGCTTTCTTTGGAGCCGGTAGTTGTTAACTCCAAGGCTAAAGT
ACCTCTGGTGGTTAAAGATATGATTCAGTCTGCTTCTGATGGACTTAAAAGTGGGAATTCTCCGGTCAGGTCAAGCGAAG
GTACGGGAGGAGCTTATTTCATGCAGGGTCCATCTGGCAACAAATTTGTGGGTGTGTTTAAGCCAATAGATGAGGAACCA
ATGGCTGAGAACAATCCTCAGGGTTTACCACTTTCGCCAAACGGTGAAGGTTTGAAGAAAGGAACAAAGGTTGGAGAAGG
TGCATTAAGGGAAGTCGCTGCATACATTTTGGATCATCCCAAAAGTGGAAACAAATCTATGTTTGGTGAAGAGATAGGTT
TTGCTGGTGTACCTCCCACAGCTATGATTGAATGTTTGCATCCAGGGTTTAACCATCCCAAAGGAATCAAAACCAAGATT
GGATCACTTCAGATGTTTACTGAGAACGATGGCAGCTGTGAAGATATGGGTCCACTTTCATTTCCAGTAGAAGAAGTTCA
TAAGATTTCTGTGTTGGATATTAGACTGGCCAACGCAGACAGACATGGTGGGAACATTTTGATGACCAAGGACGAAAGCG
GGAAGCTCGTTTTGGTTCCTATAGACCATGGATACTGCTTGCCTGAAAGCGTAAGTGCTCTTACTCTTTTTCTATTCTTT
CTTGGATTCAGTTTTGCCTATAGTGTTCATTGTCATGAAACTAACTTTTGTTTTCGTCATCAGTTTGAAGATTGCACGTT
TGAGTGGCTATATTGGCCACAAGCCCGGAAACCGTACTCTGCAGAGACCCAAGAGTACATAAGATCACTGGACGCAGAGG
AAGATATTGATCTACTAAAGTTTCATGGATGGAAAATGCCGGCAGAGACGGCTCAAACGCTCAGAATCTCAACGATGCTA
CTGAAGAAAGGAGTGGAAAGAGGACTAACAGCATTTGAGATTGGAACCATAATGTGCAGAGAAACACTTAGCAAGAAGTC
TCTGGTGGAGGAAATGGTAGAGGAAGCTCAAGAAGCTGTGCTTCCAGGGACGAGCGAAGCTGCATTCCTCGAAGCCCTAT
CCGATGTGATGGATTACCATCTCGATCACTCTCAGGAACACTAAAAATGGTTCTTGTTTAATTCAAAACTCTGGTATATA
CTCTTTGGTTTGCTTTTTATAAACCTGTTGGCTTTTGTATTTTTAAAACTTTTTCATTTCTGTCATTCTTTGGACATGTT
CAAGGTGTTTTGTTAACTTCACTCAGACATATTTCATGGTAATGACAATTTAAGTGTTTACAATAGTTTTCTCTCTTTGT
AAGATTTAGCTCTTCTCTACGATATACATGTCTCTCTGTTAATAAGCAATGAATGACGTCAAATCTACTGTGAAACTCCA
AAACTGTCAAAATCTTACAGGAACTTCAAAAGGCAAATCGATGAGAACGAAACTCAAAGATGAGCAGAAGCAATTCACAA
TCGTTACTTTCGTATTGAATCTGCTCTTCCTGTAGCTCTTTTTGATGTCTCTGTTTTCTCAAGTCTTTCATGTCATTGAG
CTTCGCTTTGAATTCCTTAAGGTACCAAGGTCCGATCATCCTCTTCCTATTCGAAAAGATACACATAAGCCATGCTTTGC
ATCGCAGGCGATTCCAAAGACCCGGTACAGCTTCCATGACAGAATCCAAAGCTTCACCAAGCCTTTCAGTTGTGCTTACC
ACGTTCAAAACGCAAGACCATCGCAGGGGCCAAGGTTTTCGTTTAAATATTAACAAGGTTTGTTTGTTAGCGAGCATCAT
CTAAAGAGAACAAATACAATCTTTCTATAGATCCTCCGACTATAATGTTCTTAGTCTAACCAACAAAATAAATATTGTTA
TCTTAAAGAAAGTGTGTGCTTAGGGTTCTCATGATTTGAATTATAACATGTCTCCATTCAATTTCTTAAAAATGTATCTT
GACTAAAGAGAACAAGTACGACCTTTCCATAGATTCATCAGACTACAATATTCTATTATTCCTCATCTAACCAACAAAAT
GAATATTGTTATTTTTATTTAAAGACGAAAGATAGAGATCTCTTAAGTTTGAACTATATATATATTAAGTGAAATAATAA
CAAGTCTTCTTGTCCCTCCCTTAGTACAAAAAACCACCAA
>AT2G46500.2 | chr2:19088535-19091534 REVERSE LENGTH=3000
GTAGGAACAGATAAGAGCTTATCAGAATCAAACACAATAACAGTAGAAGAAAGTCCAGAAGTTGACATTCAAGCTATGAA
TGAAGAGGTTGTTGTAAGAGTAATCTCGCCTTTGGATTCACATCCAGCTTCAAGAATCATACAAGCAATGAGAAACTCAA
ATGTTAGTCTAATGGAGGCTAAGTTATCATTAGCTGAAGACACAATGTTTCACACTTTTGTGATAAAGTCTAACAACGGG
TCGGATCCATTGACGAAAGAGAAGCTTATAGCAGCGTTTTACCCCGAGACCAGCTCGACGCAACCGCCATTGCCTTCTTC
TAGTTCACAGGTCTCTGGTGATATATAAGTTTCACATGATGGTGAAGCTTTTGTCTATTCTTGTTTCAGTATAGATAACT
TTCAGGTTCAACTAGAAATAGATAAAATCCTTTTTTCTTTTCTCTTTCTTATAGTGAAAGGAATCCGGTTTAAGTATATT
CATTAACTTTATTTAGACCATTGATTCACATATTTGTATCTTGGGAAAATATTTCCTATACTTTAGAAAATCAAATAAAG
TATGAAAGATATTTGACTTCTCTTTCTTTGTTATGGATGCTTTATTCAGTTACAATTTGGGATCCATTCTTTTTTTTTTT
CAAATAAAGCAATAGTTATAACAAGTTAATATTATCCAATCAATGTTATTCAGGTAAATATTTGATTAATTATCTTGTAG
AATGTTCATGTACATTTGAATTTTGAAGTGACCAAATCTTATATATTGGTCATGAATATGATATATTGACATTTCAAGAG
ACTGAGCTAAAAATTACTTAAAAATGAGAATCAATTATTTTTTTTCCATTGGTCCATTATTTTATGCAATGCAGCACATA
ATAATCTATTTTGGTTTTGGTTTGGGCTTCTGGTAGTTCTGAAAAGCCCAGTATAAAGCCCAACTCCATTAATGCATCTT
CACCTCTACGACGAGAATTGTGCTTCCGATTCATTTCACATAGGGTTTGTTTCTCCGATCAGATCCAATTTCAATCCTTC
TCCGTCAGATTATCTCCTCGGCCACGATGTCTCTCCGCCGCACTATCCTCGATCTCCACCGTCAAACCCAGAGAGCCACT
CTCTCAAAGTCTCTACCTTTCTCGATGAGTCACATCTCCTCCGCATCCGCCACCGCCGCCGTGAGAAACCCACTGGGAAG
AGACCTCTCTTCAATCCCCTTCGCACAAGCCCAGAAACTGAAACCAGATTCAACCAATCTCGTCACCGATCGCTCGATTT
CGTCTTCAATTGGGCAATCTGAACTCAACAAGGCAGCCAAATTCTCGCGTCAATCGTCTTCTCGAGGTTACACTAATGGC
TCTTTCTTACGCAAAATCCCTGTAGTCTTTCACATACATGAAGGAATGGAAGAGATTTTGGCGGATTATGTTCACCAAGA
AATGACAAGGAATTTGATTGTGATGTCTTTGGGATTGTTCCAGATTATCGTTCTTAAAGATATTATCTTGTTTCTTCTCT
GAAACCAAGTAAACATCTTTTGGGATCTAAGGAACACTCTCGATCATCATCACCTGTTAATGAATGAATAGTGTGGGCTA
AAAAAAAGGTCTTTCCTTTTATCTTCTTTGTTTTATGAATAAGAACTTGATGCAATGTTGCATTTTTACCTTCAAGCTTT
TGTTGTGTGTTGTTTCAGTTTCTGGTTTCGTGTATTTGATTCTGTAAGGCTTAAAATGGAATTCTAAGCCTGTTAATCTT
TTGATTGAATAATGACAACTTTTCTCAGCTTTGAGGATCATTTAATCACTACGTTTGCATTTCGAATTTAGCTTTACTGT
AATCAGAAGCACGAGAGACTTACGTGAGTTTTGCAGTAGAAAAGTTGTGGTTTTTACCAAGTAGATGGTTTGATTATATA
CAACTTTTGAAGAGATTTTCTGGTTTTGGATTTGGTGTGATCATTATAAAGGTGATGGAGACTCTCAAGAAGTCACAAAC
AGAGAATTGTCGATGTTATGTTTACTTAGATCAAACATGAGATTTTGAAGATATAAAGCTATCAAATTGAATCTTAGTTA
GATGTTCATGAACCTGGTTAAGATGCAACTGGACCAACAATATTCATGTTCCATAGCAGAAAGCCTGAAAGGTTGAATAG
AACAAAGGGATATGAAACGAGTTAAAGAAGCGAATTAAAAGGCCCATCTTTTTATCTGTAGGCCCATACGAATTACGATT
GTACTGGTTCATTGATTCAAATACTAACTCTCTCCTTATCCGAAGTTTTAAAAGCATCCTAATCCAAAACGGTGAAATAA
TGACGATTAAAACCCCAAAGTCTCTGGCTTGGTTTCCACTCCAAGGGTAAAATACAAAACAAAATCAACGAAACTGCCGT
ACACCGTTGACAATAAACAAAGGAAAAGTGTACATTAAAGAAGAAGAAGAAGAAGCTTCATTGTACGCGTCACCTACGCG
AACGAGGTGGAGACACGTGTCCTTCCTACCACTTTCCTTTTGAAAAACCTCTCTCTCTTTCCTCTAAACTCTTTTGACCC
TTGTTTCGCGAGCTGTTTTGTACGCCATTAGATTGAACCCTAAAAACTCTATTATTGGATTGGATCATCATCGTTAAAGC
TCCACGCCTTGTCCCAATTTCCTCTTTGGTTCTTTCCTTCTGGTAAGAATCCGCTCTCTTTCTCTCTTTCTTTTTTCTTC
ATATGGTACGTCATCGGCGACATCAATTGGCTCGATTTGATTCACCTGTAGCTATCAATCAATCCCTGATCTGTTTAGGT
TTGATCTCCTCTGTTTTTTCCTAGGGCTTGTTATTGTTGTTTCTCGAAAAAGAAGAAGAAGCGATGGTATTGGGATTTTA
GGGATTATTGCGGTTTGTTGTATATATATATATAGAAGCTGAGGGATTTTGTGTTGTGAAGAACATCGAATCCTGTTTTT
TTCCGTAAGAAAGTTCTTAGATTTCTCCAAGTGAAAGAAG
>AT2G46500.1 | chr2:19088535-19091534 REVERSE LENGTH=3000
GTAGGAACAGATAAGAGCTTATCAGAATCAAACACAATAACAGTAGAAGAAAGTCCAGAAGTTGACATTCAAGCTATGAA
TGAAGAGGTTGTTGTAAGAGTAATCTCGCCTTTGGATTCACATCCAGCTTCAAGAATCATACAAGCAATGAGAAACTCAA
ATGTTAGTCTAATGGAGGCTAAGTTATCATTAGCTGAAGACACAATGTTTCACACTTTTGTGATAAAGTCTAACAACGGG
TCGGATCCATTGACGAAAGAGAAGCTTATAGCAGCGTTTTACCCCGAGACCAGCTCGACGCAACCGCCATTGCCTTCTTC
TAGTTCACAGGTCTCTGGTGATATATAAGTTTCACATGATGGTGAAGCTTTTGTCTATTCTTGTTTCAGTATAGATAACT
TTCAGGTTCAACTAGAAATAGATAAAATCCTTTTTTCTTTTCTCTTTCTTATAGTGAAAGGAATCCGGTTTAAGTATATT
CATTAACTTTATTTAGACCATTGATTCACATATTTGTATCTTGGGAAAATATTTCCTATACTTTAGAAAATCAAATAAAG
TATGAAAGATATTTGACTTCTCTTTCTTTGTTATGGATGCTTTATTCAGTTACAATTTGGGATCCATTCTTTTTTTTTTT
CAAATAAAGCAATAGTTATAACAAGTTAATATTATCCAATCAATGTTATTCAGGTAAATATTTGATTAATTATCTTGTAG
AATGTTCATGTACATTTGAATTTTGAAGTGACCAAATCTTATATATTGGTCATGAATATGATATATTGACATTTCAAGAG
ACTGAGCTAAAAATTACTTAAAAATGAGAATCAATTATTTTTTTTCCATTGGTCCATTATTTTATGCAATGCAGCACATA
ATAATCTATTTTGGTTTTGGTTTGGGCTTCTGGTAGTTCTGAAAAGCCCAGTATAAAGCCCAACTCCATTAATGCATCTT
CACCTCTACGACGAGAATTGTGCTTCCGATTCATTTCACATAGGGTTTGTTTCTCCGATCAGATCCAATTTCAATCCTTC
TCCGTCAGATTATCTCCTCGGCCACGATGTCTCTCCGCCGCACTATCCTCGATCTCCACCGTCAAACCCAGAGAGCCACT
CTCTCAAAGTCTCTACCTTTCTCGATGAGTCACATCTCCTCCGCATCCGCCACCGCCGCCGTGAGAAACCCACTGGGAAG
AGACCTCTCTTCAATCCCCTTCGCACAAGCCCAGAAACTGAAACCAGATTCAACCAATCTCGTCACCGATCGCTCGATTT
CGTCTTCAATTGGGCAATCTGAACTCAACAAGGCAGCCAAATTCTCGCGTCAATCGTCTTCTCGAGGTTACACTAATGGC
TCTTTCTTACGCAAAATCCCTGTAGTCTTTCACATACATGAAGGAATGGAAGAGATTTTGGCGGATTATGTTCACCAAGA
AATGACAAGGAATTTGATTGTGATGTCTTTGGGATTGTTCCAGATTATCGTTCTTAAAGATATTATCTTGTTTCTTCTCT
GAAACCAAGTAAACATCTTTTGGGATCTAAGGAACACTCTCGATCATCATCACCTGTTAATGAATGAATAGTGTGGGCTA
AAAAAAAGGTCTTTCCTTTTATCTTCTTTGTTTTATGAATAAGAACTTGATGCAATGTTGCATTTTTACCTTCAAGCTTT
TGTTGTGTGTTGTTTCAGTTTCTGGTTTCGTGTATTTGATTCTGTAAGGCTTAAAATGGAATTCTAAGCCTGTTAATCTT
TTGATTGAATAATGACAACTTTTCTCAGCTTTGAGGATCATTTAATCACTACGTTTGCATTTCGAATTTAGCTTTACTGT
AATCAGAAGCACGAGAGACTTACGTGAGTTTTGCAGTAGAAAAGTTGTGGTTTTTACCAAGTAGATGGTTTGATTATATA
CAACTTTTGAAGAGATTTTCTGGTTTTGGATTTGGTGTGATCATTATAAAGGTGATGGAGACTCTCAAGAAGTCACAAAC
AGAGAATTGTCGATGTTATGTTTACTTAGATCAAACATGAGATTTTGAAGATATAAAGCTATCAAATTGAATCTTAGTTA
GATGTTCATGAACCTGGTTAAGATGCAACTGGACCAACAATATTCATGTTCCATAGCAGAAAGCCTGAAAGGTTGAATAG
AACAAAGGGATATGAAACGAGTTAAAGAAGCGAATTAAAAGGCCCATCTTTTTATCTGTAGGCCCATACGAATTACGATT
GTACTGGTTCATTGATTCAAATACTAACTCTCTCCTTATCCGAAGTTTTAAAAGCATCCTAATCCAAAACGGTGAAATAA
TGACGATTAAAACCCCAAAGTCTCTGGCTTGGTTTCCACTCCAAGGGTAAAATACAAAACAAAATCAACGAAACTGCCGT
ACACCGTTGACAATAAACAAAGGAAAAGTGTACATTAAAGAAGAAGAAGAAGAAGCTTCATTGTACGCGTCACCTACGCG
AACGAGGTGGAGACACGTGTCCTTCCTACCACTTTCCTTTTGAAAAACCTCTCTCTCTTTCCTCTAAACTCTTTTGACCC
TTGTTTCGCGAGCTGTTTTGTACGCCATTAGATTGAACCCTAAAAACTCTATTATTGGATTGGATCATCATCGTTAAAGC
TCCACGCCTTGTCCCAATTTCCTCTTTGGTTCTTTCCTTCTGGTAAGAATCCGCTCTCTTTCTCTCTTTCTTTTTTCTTC
ATATGGTACGTCATCGGCGACATCAATTGGCTCGATTTGATTCACCTGTAGCTATCAATCAATCCCTGATCTGTTTAGGT
TTGATCTCCTCTGTTTTTTCCTAGGGCTTGTTATTGTTGTTTCTCGAAAAAGAAGAAGAAGCGATGGTATTGGGATTTTA
GGGATTATTGCGGTTTGTTGTATATATATATATAGAAGCTGAGGGATTTTGTGTTGTGAAGAACATCGAATCCTGTTTTT
TTCCGTAAGAAAGTTCTTAGATTTCTCCAAGTGAAAGAAG
>AT2G46500.3 | chr2:19088535-19091534 REVERSE LENGTH=3000
GTAGGAACAGATAAGAGCTTATCAGAATCAAACACAATAACAGTAGAAGAAAGTCCAGAAGTTGACATTCAAGCTATGAA
TGAAGAGGTTGTTGTAAGAGTAATCTCGCCTTTGGATTCACATCCAGCTTCAAGAATCATACAAGCAATGAGAAACTCAA
ATGTTAGTCTAATGGAGGCTAAGTTATCATTAGCTGAAGACACAATGTTTCACACTTTTGTGATAAAGTCTAACAACGGG
TCGGATCCATTGACGAAAGAGAAGCTTATAGCAGCGTTTTACCCCGAGACCAGCTCGACGCAACCGCCATTGCCTTCTTC
TAGTTCACAGGTCTCTGGTGATATATAAGTTTCACATGATGGTGAAGCTTTTGTCTATTCTTGTTTCAGTATAGATAACT
TTCAGGTTCAACTAGAAATAGATAAAATCCTTTTTTCTTTTCTCTTTCTTATAGTGAAAGGAATCCGGTTTAAGTATATT
CATTAACTTTATTTAGACCATTGATTCACATATTTGTATCTTGGGAAAATATTTCCTATACTTTAGAAAATCAAATAAAG
TATGAAAGATATTTGACTTCTCTTTCTTTGTTATGGATGCTTTATTCAGTTACAATTTGGGATCCATTCTTTTTTTTTTT
CAAATAAAGCAATAGTTATAACAAGTTAATATTATCCAATCAATGTTATTCAGGTAAATATTTGATTAATTATCTTGTAG
AATGTTCATGTACATTTGAATTTTGAAGTGACCAAATCTTATATATTGGTCATGAATATGATATATTGACATTTCAAGAG
ACTGAGCTAAAAATTACTTAAAAATGAGAATCAATTATTTTTTTTCCATTGGTCCATTATTTTATGCAATGCAGCACATA
ATAATCTATTTTGGTTTTGGTTTGGGCTTCTGGTAGTTCTGAAAAGCCCAGTATAAAGCCCAACTCCATTAATGCATCTT
CACCTCTACGACGAGAATTGTGCTTCCGATTCATTTCACATAGGGTTTGTTTCTCCGATCAGATCCAATTTCAATCCTTC
TCCGTCAGATTATCTCCTCGGCCACGATGTCTCTCCGCCGCACTATCCTCGATCTCCACCGTCAAACCCAGAGAGCCACT
CTCTCAAAGTCTCTACCTTTCTCGATGAGTCACATCTCCTCCGCATCCGCCACCGCCGCCGTGAGAAACCCACTGGGAAG
AGACCTCTCTTCAATCCCCTTCGCACAAGCCCAGAAACTGAAACCAGATTCAACCAATCTCGTCACCGATCGCTCGATTT
CGTCTTCAATTGGGCAATCTGAACTCAACAAGGCAGCCAAATTCTCGCGTCAATCGTCTTCTCGAGGTTACACTAATGGC
TCTTTCTTACGCAAAATCCCTGTAGTCTTTCACATACATGAAGGAATGGAAGAGATTTTGGCGGATTATGTTCACCAAGA
AATGACAAGGAATTTGATTGTGATGTCTTTGGGATTGTTCCAGATTATCGTTCTTAAAGATATTATCTTGTTTCTTCTCT
GAAACCAAGTAAACATCTTTTGGGATCTAAGGAACACTCTCGATCATCATCACCTGTTAATGAATGAATAGTGTGGGCTA
AAAAAAAGGTCTTTCCTTTTATCTTCTTTGTTTTATGAATAAGAACTTGATGCAATGTTGCATTTTTACCTTCAAGCTTT
TGTTGTGTGTTGTTTCAGTTTCTGGTTTCGTGTATTTGATTCTGTAAGGCTTAAAATGGAATTCTAAGCCTGTTAATCTT
TTGATTGAATAATGACAACTTTTCTCAGCTTTGAGGATCATTTAATCACTACGTTTGCATTTCGAATTTAGCTTTACTGT
AATCAGAAGCACGAGAGACTTACGTGAGTTTTGCAGTAGAAAAGTTGTGGTTTTTACCAAGTAGATGGTTTGATTATATA
CAACTTTTGAAGAGATTTTCTGGTTTTGGATTTGGTGTGATCATTATAAAGGTGATGGAGACTCTCAAGAAGTCACAAAC
AGAGAATTGTCGATGTTATGTTTACTTAGATCAAACATGAGATTTTGAAGATATAAAGCTATCAAATTGAATCTTAGTTA
GATGTTCATGAACCTGGTTAAGATGCAACTGGACCAACAATATTCATGTTCCATAGCAGAAAGCCTGAAAGGTTGAATAG
AACAAAGGGATATGAAACGAGTTAAAGAAGCGAATTAAAAGGCCCATCTTTTTATCTGTAGGCCCATACGAATTACGATT
GTACTGGTTCATTGATTCAAATACTAACTCTCTCCTTATCCGAAGTTTTAAAAGCATCCTAATCCAAAACGGTGAAATAA
TGACGATTAAAACCCCAAAGTCTCTGGCTTGGTTTCCACTCCAAGGGTAAAATACAAAACAAAATCAACGAAACTGCCGT
ACACCGTTGACAATAAACAAAGGAAAAGTGTACATTAAAGAAGAAGAAGAAGAAGCTTCATTGTACGCGTCACCTACGCG
AACGAGGTGGAGACACGTGTCCTTCCTACCACTTTCCTTTTGAAAAACCTCTCTCTCTTTCCTCTAAACTCTTTTGACCC
TTGTTTCGCGAGCTGTTTTGTACGCCATTAGATTGAACCCTAAAAACTCTATTATTGGATTGGATCATCATCGTTAAAGC
TCCACGCCTTGTCCCAATTTCCTCTTTGGTTCTTTCCTTCTGGTAAGAATCCGCTCTCTTTCTCTCTTTCTTTTTTCTTC
ATATGGTACGTCATCGGCGACATCAATTGGCTCGATTTGATTCACCTGTAGCTATCAATCAATCCCTGATCTGTTTAGGT
TTGATCTCCTCTGTTTTTTCCTAGGGCTTGTTATTGTTGTTTCTCGAAAAAGAAGAAGAAGCGATGGTATTGGGATTTTA
GGGATTATTGCGGTTTGTTGTATATATATATATAGAAGCTGAGGGATTTTGTGTTGTGAAGAACATCGAATCCTGTTTTT
TTCCGTAAGAAAGTTCTTAGATTTCTCCAAGTGAAAGAAG
>AT2G46505.1 | chr2:19090469-19093468 REVERSE LENGTH=3000
CAATCAAAGTAAGTGAACTTAAAATCAGGAAACAGAGTTAATAATCAGAGTAATTATTAACCATGGTTAAGTTGAATAAC
CAAAGTAATTAACGTGCATAAGTAACCATGGTTGGGTTTTTAAAAAGAGCTTTCATACAAACTTCAATTACCCCAGCAAG
TCTTGTCTCCTTCTCTCTCTCTCTCCCTCTCTAACTGTATCTTCTTCTTCTTCTTCAACCTTCAGACTTTTCTAGTTGCA
ACTCTCATTCAATTGTTCAATTTCTCTGTAAAAATCAAAGCTTTTTGGAATCTTTCTTCGGCGAGATATTTCTTCACCGG
CGCAAGCTTCTCTTGAGCGTGATTCATCACTGGGTTTGCATTTTTTCCTGGTGGGTATTCTTCAAATTGTTCAAAGCTCC
GACCTTTTCTTCCTTAGAATCTGATTACTGGAATCTTGAAGCTGGAGAGACTCGAGTTTATATGGTTTCAAGCATCGTTG
AGTCAATCATTGAGTTGTGTAGAAGAAAGGTTTGGTTTTCTTCTCCGTTTAAGTGGTTTTGGGTTTGGTAGGATTTGGTG
TAATCTGGGAGATAAAGAAAGATGAATATGAGTGATTTAGGTTGGGATGATGAAGATAAATCGGTGGTTAGTGCTGTTTT
AGGGCATTTAGCTTCTGATTTTCTTCGAGCAAACTCTAATTCGAATCAGAATCTCTTTCTTGTTATGGGAACTGATGATA
CTCTGAATAAGAAGCTCTCTAGTCTCGTTGATTGGCCAAACTCGGAGAATTTCAGCTGGAACTACGCTATTTTCTGGCAA
CAAACCATGTCTAGATCCGGACAACAAGTCTTAGGTTGGGGAGATGGGTGTTGTCGAGAGCCTAATGAGGAAGAGGAATC
AAAAGTTGTTAGGTCTTATAATTTTAACAACATGGGGGCAGAGGAAGAGACATGGCAAGATATGAGGAAGAGAGTGTTGC
AGAAGCTTCATAGGTTGTTTGGTGGATCTGATGAAGACAATTATGCTTTGAGCTTAGAGAAAGTTACTGCTACTGAGATT
TTCTTCTTAGCTTCCATGTATTTCTTCTTCAATCACGGTGAAGGCGGTCCTGGGAGGTGTTATTCTTCAGGGAAACATGT
GTGGCTCTCTGATGCAGTTAACTCTGAGTCTGACTATTGTTTCAGGTCTTTTATGGCGAAATCTGCGGGAATCAGAACGA
TCGTTATGGTTCCTACTGATGCTGGTGTTCTTGAGCTTGGTTCTGTTTGGTCTTTGCCTGAAAACATTGGCTTGGTTAAG
TCTGTTCAAGCTTTGTTCATGAGGAGAGTTACGCAACCAGTAATGGTGACTTCAAACACTAACATGACTGGAGGGATTCA
CAAGCTTTTCGGGCAGGATTTGAGTGGAGCTCACGCGTATCCTAAGAAGCTCGAAGTGAGAAGAAACTTGGATGAGAGAT
TCACTCCTCAAAGTTGGGAAGGCTATAATAACAATAAAGGTCCAACATTTGGTTACACACCTCAGAGGGATGATGTGAAA
GTGCTAGAGAATGTGAATATGGTTGTAGATAATAACAATTACAAGACGCAGATTGAGTTTGCGGGATCATCAGTTGCTGC
TTCTTCGAATCCATCTACAAACACTCAGCAAGAAAAATCAGAATCTTGTACAGAGAAAAGACCAGTGAGCTTGTTAGCAG
GAGCAGGAATAGTTTCTGTTGTTGATGAGAAGAGACCGAGAAAGAGAGGGAGAAAGCCTGCAAACGGAAGAGAAGAGCCA
TTGAACCATGTGGAAGCTGAGAGGCAGAGACGCGAGAAGCTTAACCAAAGATTCTACGCTTTACGATCAGTTGTTCCAAA
CATTTCTAAAATGGACAAGGCTTCTCTACTTGGAGACGCAATTTCTTACATCAAAGAGCTTCAAGAGAAAGTCAAGATAA
TGGAAGATGAAAGAGTAGGAACAGATAAGAGCTTATCAGAATCAAACACAATAACAGTAGAAGAAAGTCCAGAAGTTGAC
ATTCAAGCTATGAATGAAGAGGTTGTTGTAAGAGTAATCTCGCCTTTGGATTCACATCCAGCTTCAAGAATCATACAAGC
AATGAGAAACTCAAATGTTAGTCTAATGGAGGCTAAGTTATCATTAGCTGAAGACACAATGTTTCACACTTTTGTGATAA
AGTCTAACAACGGGTCGGATCCATTGACGAAAGAGAAGCTTATAGCAGCGTTTTACCCCGAGACCAGCTCGACGCAACCG
CCATTGCCTTCTTCTAGTTCACAGGTCTCTGGTGATATATAAGTTTCACATGATGGTGAAGCTTTTGTCTATTCTTGTTT
CAGTATAGATAACTTTCAGGTTCAACTAGAAATAGATAAAATCCTTTTTTCTTTTCTCTTTCTTATAGTGAAAGGAATCC
GGTTTAAGTATATTCATTAACTTTATTTAGACCATTGATTCACATATTTGTATCTTGGGAAAATATTTCCTATACTTTAG
AAAATCAAATAAAGTATGAAAGATATTTGACTTCTCTTTCTTTGTTATGGATGCTTTATTCAGTTACAATTTGGGATCCA
TTCTTTTTTTTTTTCAAATAAAGCAATAGTTATAACAAGTTAATATTATCCAATCAATGTTATTCAGGTAAATATTTGAT
TAATTATCTTGTAGAATGTTCATGTACATTTGAATTTTGAAGTGACCAAATCTTATATATTGGTCATGAATATGATATAT
TGACATTTCAAGAGACTGAGCTAAAAATTACTTAAAAATGAGAATCAATTATTTTTTTTCCATTGGTCCATTATTTTATG
CAATGCAGCACATAATAATCTATTTTGGTTTTGGTTTGGGCTTCTGGTAGTTCTGAAAAGCCCAGTATAAAGCCCAACTC
CATTAATGCATCTTCACCTCTACGACGAGAATTGTGCTTCCGATTCATTTCACATAGGGTTTGTTTCTCCGATCAGATCC
AATTTCAATCCTTCTCCGTCAGATTATCTCCTCGGCCACG
>AT2G46510.1 | chr2:19092888-19095887 REVERSE LENGTH=3000
TGTGAGATTATGATAAACAAAGAAAGCCACGTGGCGCATGATGTATTTTTGCCGTACTTTTGAATATAAAGGTTAAAAAT
GTCGACCTCATGTGGCCCATTGAAGCCCACGAAAAACGCGTGATATATAAAGAAGAATAGAAGATGAGTTGCGTAAACAA
AGCGACTTATTTAGCCCCTTTGTTCCTAACCGAATTTTCCCAAGTAACACCACTTTGCAACATTAGTTTTACACATATTG
GTAGCTTTCGAAGAAAACATACGTTGAATGACAAAATATATAGTACATATTAACATATATATACTCCCACGGTTCCTTTA
TACAAATATGTTTTAGAAAAACAAACTTGTTTTAAGATTTTATGCATGTTTTTCTATGTAGTTTTTAAAGTATAGTTTTC
GAGAAAATATAGAGGTATATAAATGAACGGTAACACTTTTTTTAATAAGAAATAGTGATACAATATAAATTTTAGTACCT
ATATTATGAATTCACAATAGAGTCGGTTTTGTTAACTCGTTTTTATTTTTGGCTTATTTTCCCTACATTTTGTTGATAAT
CATTCAAGTTATATATCCTTTACACTTCTCAACTTATAAATGGATAGACGCGTTTATAATTGAGAAAAAGAATGCGAAAT
TGATAAGCTGCTCAAATCTTCTACAACTTTTCATCTACGAAATGGTTAGACGCGTTTTTCGTTAGAATAGAGAAAGAGAA
TGCGAAATTGCGAGGACAAAAGAAGTGAAACACGACAAATCATTTTTGCAATTTACGTTTTCAAAAGGCATATGAGACAG
GAGAAGTTATTGTCTGCAATAAAGACCACCGTAGTCACGAGTGTCTCCACTTGACCCCACATTTTCCCTATCATTCGCTC
TCTGCCATTCGATTATTGAGCCCTACTCTTATCCGTTATTGTTTTTTTATTCTCGTTGCATAATCTCACTAATGTATATA
TAACACTCGTTTGAATTTTGTTAAAACTATTTTGTTTTATTTTATATAAAATTACCGAAATTCAATCTACAAATTCAAAT
TTAAATTAGGTTCTCTACATATCTTAAAAAGATAAATAAGTGAAATTCATAATGATAAAGCCAATTTTGTTTTGTAACTA
TTATTAGCTTCTTTTTTCTTTTTTTTGAAGCAATGTATCTAATCTATTCTCTTCTAACGAAAGAGTATTAATTATTATAG
ACAAAAAAAAATAGTATTAAACAAGCCTACGCAAAACACGTTCAGTATTAGGTTATAGTTTTTAGTACTAATTAAAATAT
GAGATATGAGTTTTTTTGTTCTATTAGAACTTAAGAAGATAAAGAATTTATAAGTTGGTGCGACTCCGAATTACTCAAAA
GACACCAATCATCGCGTTATCATCCTAATCTACAAAACAAGAGGTCAAATTTTGCATGTCACGTCACAATATTGTACATT
ATCATCACGTTTTTTTACAAAGCTTTAGTATATCAACGTATACATTTCAATGTACGAGTTTTCATTGTACTATCTATCCC
TAAGTTTGAATTAGGTTTATCGAATCTCTTTCTTTATTTATATGCAAATTTTAATGATGTCATTTTAAATTATTATAAGA
AAATATCCCCATACAAAACATGGTGAGGCTTATCTCATGCGATAATACTTTAAAATAGGTTATGAATATAATCATGTAAT
TATAAAAAAAGTTTTTAATTAATGGGGAGAAAACAATTAGAAAACTACAAACACATGATGATAGAAAAGTAGGTTAAAAG
TCCATCACATGGTGCTCTCTCACAGAACGAGACCCTTTTTGTTGAACGTTACTGTTGGGCATGAGATTCACGCAAATCCT
ATGCGACAAATAATTTTCTTTCCATAAAAATCTAAATAAAGAAAGAACGTACCATTTTTTATATCGAAGTTAAGGACTAT
ATATATACTATTGATAAGAATAATATACTCAGACTATACTATTAATTAAATGGACCCACGTTAATAACGATGTCTGAAAT
AACCAAAACCCCACCAGACAATTCAGACAATATTTCTTTGTTTCTTTATGCATGTGAGTTATTTTTATTGGTAGAGAAAA
AAATAAAAACAAATAATTAATTTAGTACTATTTAGTACATAATAAATTTTAAAATATTTCGACCATGTGATCTATACTTC
TTAAGTACATTACTATAATTTGAATCTCTCACGTAGGTACATACACACGTGTGTACACAAAACACTATTTTCTCTAAAAT
TTACCAAGTGCAAATATCGTTGTTTCACTAAAATCACCATCAAGTATGTATTACTTTTACGAAATTAATCGGATTTGGAG
ACAAATTCAAAGACTAGCCAGATTTAGGGGTGAGATAATCCATTTGCAAAATAGATTTGAAAAGAGATTTTAGATTTTCT
ATCTTTATTCGGAGAGAAACAATCAAAGTAAGTGAACTTAAAATCAGGAAACAGAGTTAATAATCAGAGTAATTATTAAC
CATGGTTAAGTTGAATAACCAAAGTAATTAACGTGCATAAGTAACCATGGTTGGGTTTTTAAAAAGAGCTTTCATACAAA
CTTCAATTACCCCAGCAAGTCTTGTCTCCTTCTCTCTCTCTCTCCCTCTCTAACTGTATCTTCTTCTTCTTCTTCAACCT
TCAGACTTTTCTAGTTGCAACTCTCATTCAATTGTTCAATTTCTCTGTAAAAATCAAAGCTTTTTGGAATCTTTCTTCGG
CGAGATATTTCTTCACCGGCGCAAGCTTCTCTTGAGCGTGATTCATCACTGGGTTTGCATTTTTTCCTGGTGGGTATTCT
TCAAATTGTTCAAAGCTCCGACCTTTTCTTCCTTAGAATCTGATTACTGGAATCTTGAAGCTGGAGAGACTCGAGTTTAT
ATGGTTTCAAGCATCGTTGAGTCAATCATTGAGTTGTGTAGAAGAAAGGTTTGGTTTTCTTCTCCGTTTAAGTGGTTTTG
GGTTTGGTAGGATTTGGTGTAATCTGGGAGATAAAGAAAG
>AT2G46520.1 | chr2:19093867-19096866 FORWARD LENGTH=3000
TTGTCTGGTGGGGTTTTGGTTATTTCAGACATCGTTATTAACGTGGGTCCATTTAATTAATAGTATAGTCTGAGTATATT
ATTCTTATCAATAGTATATATATAGTCCTTAACTTCGATATAAAAAATGGTACGTTCTTTCTTTATTTAGATTTTTATGG
AAAGAAAATTATTTGTCGCATAGGATTTGCGTGAATCTCATGCCCAACAGTAACGTTCAACAAAAAGGGTCTCGTTCTGT
GAGAGAGCACCATGTGATGGACTTTTAACCTACTTTTCTATCATCATGTGTTTGTAGTTTTCTAATTGTTTTCTCCCCAT
TAATTAAAAACTTTTTTTATAATTACATGATTATATTCATAACCTATTTTAAAGTATTATCGCATGAGATAAGCCTCACC
ATGTTTTGTATGGGGATATTTTCTTATAATAATTTAAAATGACATCATTAAAATTTGCATATAAATAAAGAAAGAGATTC
GATAAACCTAATTCAAACTTAGGGATAGATAGTACAATGAAAACTCGTACATTGAAATGTATACGTTGATATACTAAAGC
TTTGTAAAAAAACGTGATGATAATGTACAATATTGTGACGTGACATGCAAAATTTGACCTCTTGTTTTGTAGATTAGGAT
GATAACGCGATGATTGGTGTCTTTTGAGTAATTCGGAGTCGCACCAACTTATAAATTCTTTATCTTCTTAAGTTCTAATA
GAACAAAAAAACTCATATCTCATATTTTAATTAGTACTAAAAACTATAACCTAATACTGAACGTGTTTTGCGTAGGCTTG
TTTAATACTATTTTTTTTTGTCTATAATAATTAATACTCTTTCGTTAGAAGAGAATAGATTAGATACATTGCTTCAAAAA
AAAGAAAAAAGAAGCTAATAATAGTTACAAAACAAAATTGGCTTTATCATTATGAATTTCACTTATTTATCTTTTTAAGA
TATGTAGAGAACCTAATTTAAATTTGAATTTGTAGATTGAATTTCGGTAATTTTATATAAAATAAAACAAAATAGTTTTA
ACAAAATTCAAACGAGTGTTATATATACATTAGTGAGATTATGCAACGAGAATAAAAAAACAATAACGGATAAGAGTAGG
GCTCAATAATCGAATGGCAGAGAGCGAATGATAGGGAAAATGTGGGGTCAAGTGGAGACACTCGTGACTACGGTGGTCTT
TATTGCAGACAATAACTTCTCCTGTCTCATATGCCTTTTGAAAACGTAAATTGCAAAAATGATTTGTCGTGTTTCACTTC
TTTTGTCCTCGCAATTTCGCATTCTCTTTCTCTATTCTAACGAAAAACGCGTCTAACCATTTCGTAGATGAAAAGTTGTA
GAAGATTTGAGCAGCTTATCAATTTCGCATTCTTTTTCTCAATTATAAACGCGTCTATCCATTTATAAGTTGAGAAGTGT
AAAGGATATATAACTTGAATGATTATCAACAAAATGTAGGGAAAATAAGCCAAAAATAAAAACGAGTTAACAAAACCGAC
TCTATTGTGAATTCATAATATAGGTACTAAAATTTATATTGTATCACTATTTCTTATTAAAAAAAGTGTTACCGTTCATT
TATATACCTCTATATTTTCTCGAAAACTATACTTTAAAAACTACATAGAAAAACATGCATAAAATCTTAAAACAAGTTTG
TTTTTCTAAAACATATTTGTATAAAGGAACCGTGGGAGTATATATATGTTAATATGTACTATATATTTTGTCATTCAACG
TATGTTTTCTTCGAAAGCTACCAATATGTGTAAAACTAATGTTGCAAAGTGGTGTTACTTGGGAAAATTCGGTTAGGAAC
AAAGGGGCTAAATAAGTCGCTTTGTTTACGCAACTCATCTTCTATTCTTCTTTATATATCACGCGTTTTTCGTGGGCTTC
AATGGGCCACATGAGGTCGACATTTTTAACCTTTATATTCAAAAGTACGGCAAAAATACATCATGCGCCACGTGGCTTTC
TTTGTTTATCATAATCTCACACGTCTCACGTGTGACAAATGCTAACGCTAACTTAACTAGTGGGTTTGGTTAGCCAAAAT
ACCAAATGATACAATAAGAAAACAAGCTGAGTTACTTGGCAACAAAATTTAGTTCGAGGTGAGAAATTCATGTGCAATTG
AATATTAGTATGACTCGTCTGGCTTTAACATCAAAATCAAGCACAAAACAGAAAAATACGTCATCAAAGCAATAACTATT
TGACTAATTAAGAAACTCATTTTCTTGTTTGCAAACCCTTTTTTATATATTTGTAGTTTTGTAGACAAACGAACGTGATG
CGTTTGGACCAGCGTCACAGACGTTGACGGCTTTGGGACACGTTTGAAGAAAGAATACGTCGACATTTCTTATTTCAGAC
TTGCTCTCTTTTTAGGTTCACTACACGAATTTTCACGTACACAACTTCACAACACGTTTTAGTTACGAGATTCTGTTTTT
TTGTTCGATAATTTATTTTAGTAACACGTAAATAGATGATTTATATGGTTGGTATAATTATAAATGCACCGACAGACTTG
AAACTAGAAATTCTACCGACAGAAATTCTTGCTCGGAAACCATAGACTACCTACCCTATTAATGTCAATGCTATTTGATT
AAAAACAAAAGCATTAATTGATCTTAGAGTTATGGGTTTATATTTTATAGGAAAGAGTAAAAGCTCATTATATTTATGGG
CTTATAGAAAAGAGCAATAGCCCATTTAACCGACTTACTCTATCGGGTATAACCAAAAACCCGATAACCCGGCTCGTTCA
TCGGGGAATTTTCCGTTTTCTAAAAGTAAATCTCTTTGAAATAAAAAAGCTTCTCCGTTTCCCTCTTTTGAAAAAATCAG
AAACCCTAAAATCGCCACTCTCTCGTCTCTCTTCGCGGTCCATTCTGCTTCATCTCTCCCGGCGAAACCTTAATCGAACA
GCTCGGATTCGATCCTATTCTCTGTTGTTTTCTAAGAAAG
>AT2G46530.1 | chr2:19101993-19104992 FORWARD LENGTH=3000
AATTCCCATTCAATGATACACTTTAATTTAGAGGATTTAAATGTTGTTTTTATAATGGGATTTGAATGGATGCTAATTGA
TATTGGAACACATGTTTACTATGCAATCAGATTTCAAATGTTAGATGATTAATAAAAATGAAACAGGATAAAATATATTT
TTTAATTGTTTATGTGAAATTTTCTTCTAGTGATGTATCATCATTTGTTTATGTGAAATTTGATATTCCATATGTTTTAG
TATATCCATAAGAAACTCATATCTAAAACTGATGTATCATTATCCATTAATATTAATTTGTTGTACAAGTGAATGATAGT
TAATATCGCTTATATACGTGATTTCTTGCCGCATGTACGTGAGATCACACTTCATGTGCATCCAAAAATTTGCATTTTAT
TTCTAGAAATTAAGCGACAAGGAAGACAGAGCTAGAGAGTACTGTCTTTACTCTTTAGACGTGCATATGTCTCCTCGTAC
TAATTACTCTTTTAAAATCCTTGCATTTCATTATTTTCTGCGACAACATATTTGGTCGGAACTTGCCAAATGATGTAGCT
ATTGTCCACGTGATGTTTTAGTTTGCTATAATATGTTTTAAGTGGATCCTTACTCAACATTAACACCACCCTATAATAAT
AAAAAAAATTTAACCATTCATTATTCAAGTTTGATAACCAATATATATCCGTTGCTCAAAAAAAAAAAAAAAAAGATAAC
CAATATATATCTTATTGCTGTATTTATCTTTATATAGTTTTATTTTAATAGTTTTTGAAAACTGAAACCATAACAAGAAA
GCGTGAATCCAAACGCATTCCTATGAATTGTAAATTGACAAGTAGCATTTTAGAATAGATGGAATCTAATCTCTAAATCG
TAACCGAATAAATGGATTGGATCCGTTGCACAGATGGTTTACAAAGATAATCATATTATAACTAATCCGAATTTCAATCT
TGTTTTGATCTATCTTTTAATAGCAAAGTCCATGAGTTTAGTGTTTTTGAGATTCCTGGACCAAAGGGTCATTTTTCGCA
TATTAAAATGAATGAGATAATTACGACAAAAAAATGAATGAGATAATTTGGGAAAATTAAATATATACAAAACCATTATT
ATATGAATGTACTAAATTATTTTTAAATTTTTATATTTCACCTATACCTAATACAGAATACAGTGTCATTGCTTTGACTC
CCTCCACCAACAAGTGAAAAACCTAATAAAATTTTACTAATAGAAAACGAATAGTGGAAGAAACCATGTAATGTCCAATC
AACCAGTAAATCGGTTTAAAATATATAAAAAGTCAGTATTCTTAAGTAGAAAGATAATAAATTTGTGCAATAGTAATCAA
GATAGTAGATACGCCGTTGGAATCAAATCTTCTTTTCTTGAATGTGTTGTTAACTTAAGCCAACCATTTGATTCTCTTTA
CTGCAGCTATATTAATTATTAAACACCAATGCAATAACCATACATTTCTTCGTTTTATTTAGTCTGTATATTCGATCATG
ACATCATTCTCCCACACTTCCAAAAAAAAAAAAACAATTCGATGACGATATCTATATTAGTTGAGACATGCATATCTACA
ATACGAATATTCGTTATTCTCATTTACTGATGTGGCGATTATGATTTATGACTAAACGAGTGATTAACTATATACAAAAA
GTAACAATTAAAACAAAAGTAATAGAAAAATATTGTGAAATGAAAATTCCAGTGTATCACTAATGAAGCAATTAAGAATA
GAAAACTAATACTATAATGTTTATATTCCCATCCGTGCGTTTCCATTCACTTTAAGAAATGATCATATTCGCAACCAACA
ATTTGAAGCAAACGGTCCTCTACTTTTTATTGTTCGTTTTCTCTTTACCGAATTTTAAAATCACGTTAATTATCTGTATA
ACTACCTTTTTGCGTTGAAGTATTTACAACTTGAGTAAAATGTAGATTCGTATCAGGATACAAACACACAATAATACTAT
TCAGAGTTCTTAGTAAATTAGTTTCCTTTTGCAGCGATTTATTTCCGTCAAGTGTATAATATAGTTAACCAACATAACTT
AAGTTAAAATTTCCCAAGTATAGATATAACAGAAGATCAAATATCGACTCGAAACTGAGTTATAATTAAATTAACACGTG
AAAATAAATAGAAAAACAAGAAAATATCTCGCACGCTTTCCAAAGCCCTAGAACAATAACGTTCGATGGATTGGAAAAAT
CTCTGCTGGTACATTCACGAGCCAACACGTTTGCCTGCCACGTTCCAGACACAAGCTAGAAAGTAACGGCATCGTCAAAT
CTAACGAGACTCATCAAGGAACAATTTATAAACATCAATTTCTTTTTGGTTTCACACGCCTTATTATGGTAAGAAACTAT
TTTTGCCTATTGAATGAAAAAAATTGATAAGACATATGAAGGATGAGACCTAACTATAGTCTTAAGTACATAACATTTAC
TACTACTCAAAACCGTTGTCTTTAATTTTAACGGTCCACATTCGTTCTCACAATAATTGACCATACGTTTGTTTAAATAC
TTCAAAGGAAAGGAAAAACAGCAAGACGTTTGTGAGGTAATGGACAAACGACACGTAGTTTGAAAGATGAGAAGGAAGAC
AAAAAGGCATAGAGAGGAGGAAGAGAAGGAGCGGTTTCGTAACTGAAACTGAAAAAGCTTTAAGAGAAAACCCGGAAAAA
AAAAAAGAGAAATATTTTAATCAATTCTTCTTTATCACAAAGAGTGCCTTTGTATTAATGAATTTTGATGTTGTGTAATG
AATACAGACATAACCGTCGTGTCTCGTCGTTAAAGAAACGAGAGTTTTTCAGCTCTTTACTTACCTTTTCTTCTTACCCT
TCTTTCATGACTCTTCTTCTTTGATGGGTTAATAATGCTTTGAGCTTGATGATTTCGATTTTAGTTTCCTGTTAGTGTTT
GTTTTCTTCTGTAAAGCTTGGATTTTTTTTGGTTTCTTCG
>AT2G46530.3 | chr2:19102112-19105111 FORWARD LENGTH=3000
GTTAGATGATTAATAAAAATGAAACAGGATAAAATATATTTTTTAATTGTTTATGTGAAATTTTCTTCTAGTGATGTATC
ATCATTTGTTTATGTGAAATTTGATATTCCATATGTTTTAGTATATCCATAAGAAACTCATATCTAAAACTGATGTATCA
TTATCCATTAATATTAATTTGTTGTACAAGTGAATGATAGTTAATATCGCTTATATACGTGATTTCTTGCCGCATGTACG
TGAGATCACACTTCATGTGCATCCAAAAATTTGCATTTTATTTCTAGAAATTAAGCGACAAGGAAGACAGAGCTAGAGAG
TACTGTCTTTACTCTTTAGACGTGCATATGTCTCCTCGTACTAATTACTCTTTTAAAATCCTTGCATTTCATTATTTTCT
GCGACAACATATTTGGTCGGAACTTGCCAAATGATGTAGCTATTGTCCACGTGATGTTTTAGTTTGCTATAATATGTTTT
AAGTGGATCCTTACTCAACATTAACACCACCCTATAATAATAAAAAAAATTTAACCATTCATTATTCAAGTTTGATAACC
AATATATATCCGTTGCTCAAAAAAAAAAAAAAAAAGATAACCAATATATATCTTATTGCTGTATTTATCTTTATATAGTT
TTATTTTAATAGTTTTTGAAAACTGAAACCATAACAAGAAAGCGTGAATCCAAACGCATTCCTATGAATTGTAAATTGAC
AAGTAGCATTTTAGAATAGATGGAATCTAATCTCTAAATCGTAACCGAATAAATGGATTGGATCCGTTGCACAGATGGTT
TACAAAGATAATCATATTATAACTAATCCGAATTTCAATCTTGTTTTGATCTATCTTTTAATAGCAAAGTCCATGAGTTT
AGTGTTTTTGAGATTCCTGGACCAAAGGGTCATTTTTCGCATATTAAAATGAATGAGATAATTACGACAAAAAAATGAAT
GAGATAATTTGGGAAAATTAAATATATACAAAACCATTATTATATGAATGTACTAAATTATTTTTAAATTTTTATATTTC
ACCTATACCTAATACAGAATACAGTGTCATTGCTTTGACTCCCTCCACCAACAAGTGAAAAACCTAATAAAATTTTACTA
ATAGAAAACGAATAGTGGAAGAAACCATGTAATGTCCAATCAACCAGTAAATCGGTTTAAAATATATAAAAAGTCAGTAT
TCTTAAGTAGAAAGATAATAAATTTGTGCAATAGTAATCAAGATAGTAGATACGCCGTTGGAATCAAATCTTCTTTTCTT
GAATGTGTTGTTAACTTAAGCCAACCATTTGATTCTCTTTACTGCAGCTATATTAATTATTAAACACCAATGCAATAACC
ATACATTTCTTCGTTTTATTTAGTCTGTATATTCGATCATGACATCATTCTCCCACACTTCCAAAAAAAAAAAAACAATT
CGATGACGATATCTATATTAGTTGAGACATGCATATCTACAATACGAATATTCGTTATTCTCATTTACTGATGTGGCGAT
TATGATTTATGACTAAACGAGTGATTAACTATATACAAAAAGTAACAATTAAAACAAAAGTAATAGAAAAATATTGTGAA
ATGAAAATTCCAGTGTATCACTAATGAAGCAATTAAGAATAGAAAACTAATACTATAATGTTTATATTCCCATCCGTGCG
TTTCCATTCACTTTAAGAAATGATCATATTCGCAACCAACAATTTGAAGCAAACGGTCCTCTACTTTTTATTGTTCGTTT
TCTCTTTACCGAATTTTAAAATCACGTTAATTATCTGTATAACTACCTTTTTGCGTTGAAGTATTTACAACTTGAGTAAA
ATGTAGATTCGTATCAGGATACAAACACACAATAATACTATTCAGAGTTCTTAGTAAATTAGTTTCCTTTTGCAGCGATT
TATTTCCGTCAAGTGTATAATATAGTTAACCAACATAACTTAAGTTAAAATTTCCCAAGTATAGATATAACAGAAGATCA
AATATCGACTCGAAACTGAGTTATAATTAAATTAACACGTGAAAATAAATAGAAAAACAAGAAAATATCTCGCACGCTTT
CCAAAGCCCTAGAACAATAACGTTCGATGGATTGGAAAAATCTCTGCTGGTACATTCACGAGCCAACACGTTTGCCTGCC
ACGTTCCAGACACAAGCTAGAAAGTAACGGCATCGTCAAATCTAACGAGACTCATCAAGGAACAATTTATAAACATCAAT
TTCTTTTTGGTTTCACACGCCTTATTATGGTAAGAAACTATTTTTGCCTATTGAATGAAAAAAATTGATAAGACATATGA
AGGATGAGACCTAACTATAGTCTTAAGTACATAACATTTACTACTACTCAAAACCGTTGTCTTTAATTTTAACGGTCCAC
ATTCGTTCTCACAATAATTGACCATACGTTTGTTTAAATACTTCAAAGGAAAGGAAAAACAGCAAGACGTTTGTGAGGTA
ATGGACAAACGACACGTAGTTTGAAAGATGAGAAGGAAGACAAAAAGGCATAGAGAGGAGGAAGAGAAGGAGCGGTTTCG
TAACTGAAACTGAAAAAGCTTTAAGAGAAAACCCGGAAAAAAAAAAAGAGAAATATTTTAATCAATTCTTCTTTATCACA
AAGAGTGCCTTTGTATTAATGAATTTTGATGTTGTGTAATGAATACAGACATAACCGTCGTGTCTCGTCGTTAAAGAAAC
GAGAGTTTTTCAGCTCTTTACTTACCTTTTCTTCTTACCCTTCTTTCATGACTCTTCTTCTTTGATGGGTTAATAATGCT
TTGAGCTTGATGATTTCGATTTTAGTTTCCTGTTAGTGTTTGTTTTCTTCTGTAAAGCTTGGATTTTTTTTGGTTTCTTC
GATGGCGAATGTGGAAGCTGATTTCAGAACATCAGGTGAGTTCAAATTTTGACTTCAATTTTCTCAAGTTTTGAATTTTC
TTTTTCTCTTGGGAAAAAGTCAACATTTTTAACTCTAATC
>AT2G46530.2 | chr2:19102511-19105510 FORWARD LENGTH=3000
TGCGACAACATATTTGGTCGGAACTTGCCAAATGATGTAGCTATTGTCCACGTGATGTTTTAGTTTGCTATAATATGTTT
TAAGTGGATCCTTACTCAACATTAACACCACCCTATAATAATAAAAAAAATTTAACCATTCATTATTCAAGTTTGATAAC
CAATATATATCCGTTGCTCAAAAAAAAAAAAAAAAAGATAACCAATATATATCTTATTGCTGTATTTATCTTTATATAGT
TTTATTTTAATAGTTTTTGAAAACTGAAACCATAACAAGAAAGCGTGAATCCAAACGCATTCCTATGAATTGTAAATTGA
CAAGTAGCATTTTAGAATAGATGGAATCTAATCTCTAAATCGTAACCGAATAAATGGATTGGATCCGTTGCACAGATGGT
TTACAAAGATAATCATATTATAACTAATCCGAATTTCAATCTTGTTTTGATCTATCTTTTAATAGCAAAGTCCATGAGTT
TAGTGTTTTTGAGATTCCTGGACCAAAGGGTCATTTTTCGCATATTAAAATGAATGAGATAATTACGACAAAAAAATGAA
TGAGATAATTTGGGAAAATTAAATATATACAAAACCATTATTATATGAATGTACTAAATTATTTTTAAATTTTTATATTT
CACCTATACCTAATACAGAATACAGTGTCATTGCTTTGACTCCCTCCACCAACAAGTGAAAAACCTAATAAAATTTTACT
AATAGAAAACGAATAGTGGAAGAAACCATGTAATGTCCAATCAACCAGTAAATCGGTTTAAAATATATAAAAAGTCAGTA
TTCTTAAGTAGAAAGATAATAAATTTGTGCAATAGTAATCAAGATAGTAGATACGCCGTTGGAATCAAATCTTCTTTTCT
TGAATGTGTTGTTAACTTAAGCCAACCATTTGATTCTCTTTACTGCAGCTATATTAATTATTAAACACCAATGCAATAAC
CATACATTTCTTCGTTTTATTTAGTCTGTATATTCGATCATGACATCATTCTCCCACACTTCCAAAAAAAAAAAAACAAT
TCGATGACGATATCTATATTAGTTGAGACATGCATATCTACAATACGAATATTCGTTATTCTCATTTACTGATGTGGCGA
TTATGATTTATGACTAAACGAGTGATTAACTATATACAAAAAGTAACAATTAAAACAAAAGTAATAGAAAAATATTGTGA
AATGAAAATTCCAGTGTATCACTAATGAAGCAATTAAGAATAGAAAACTAATACTATAATGTTTATATTCCCATCCGTGC
GTTTCCATTCACTTTAAGAAATGATCATATTCGCAACCAACAATTTGAAGCAAACGGTCCTCTACTTTTTATTGTTCGTT
TTCTCTTTACCGAATTTTAAAATCACGTTAATTATCTGTATAACTACCTTTTTGCGTTGAAGTATTTACAACTTGAGTAA
AATGTAGATTCGTATCAGGATACAAACACACAATAATACTATTCAGAGTTCTTAGTAAATTAGTTTCCTTTTGCAGCGAT
TTATTTCCGTCAAGTGTATAATATAGTTAACCAACATAACTTAAGTTAAAATTTCCCAAGTATAGATATAACAGAAGATC
AAATATCGACTCGAAACTGAGTTATAATTAAATTAACACGTGAAAATAAATAGAAAAACAAGAAAATATCTCGCACGCTT
TCCAAAGCCCTAGAACAATAACGTTCGATGGATTGGAAAAATCTCTGCTGGTACATTCACGAGCCAACACGTTTGCCTGC
CACGTTCCAGACACAAGCTAGAAAGTAACGGCATCGTCAAATCTAACGAGACTCATCAAGGAACAATTTATAAACATCAA
TTTCTTTTTGGTTTCACACGCCTTATTATGGTAAGAAACTATTTTTGCCTATTGAATGAAAAAAATTGATAAGACATATG
AAGGATGAGACCTAACTATAGTCTTAAGTACATAACATTTACTACTACTCAAAACCGTTGTCTTTAATTTTAACGGTCCA
CATTCGTTCTCACAATAATTGACCATACGTTTGTTTAAATACTTCAAAGGAAAGGAAAAACAGCAAGACGTTTGTGAGGT
AATGGACAAACGACACGTAGTTTGAAAGATGAGAAGGAAGACAAAAAGGCATAGAGAGGAGGAAGAGAAGGAGCGGTTTC
GTAACTGAAACTGAAAAAGCTTTAAGAGAAAACCCGGAAAAAAAAAAAGAGAAATATTTTAATCAATTCTTCTTTATCAC
AAAGAGTGCCTTTGTATTAATGAATTTTGATGTTGTGTAATGAATACAGACATAACCGTCGTGTCTCGTCGTTAAAGAAA
CGAGAGTTTTTCAGCTCTTTACTTACCTTTTCTTCTTACCCTTCTTTCATGACTCTTCTTCTTTGATGGGTTAATAATGC
TTTGAGCTTGATGATTTCGATTTTAGTTTCCTGTTAGTGTTTGTTTTCTTCTGTAAAGCTTGGATTTTTTTTGGTTTCTT
CGATGGCGAATGTGGAAGCTGATTTCAGAACATCAGGTGAGTTCAAATTTTGACTTCAATTTTCTCAAGTTTTGAATTTT
CTTTTTCTCTTGGGAAAAAGTCAACATTTTTAACTCTAATCATGAGCCAAACAAGCTTAGAGCCACTTATAATTTCTATT
ATAAAGCTTCAAATTTTGCAACTTTGGTTGAAATTGATAGCTGTTGGTTGGAATTTAGGGTCTAATGATGATGAATTGTA
CACGGAGCTATGGAAAGCTTGTGCAGGGCCACTTGTGGAAGTTCCTCGTTATGGTGAAAGAGTTTTCTACTTCCCTCAAG
GTCACATGGAACAAGTAAAGAATCCAAACTCTTAAGATTATTCCTTGTTTTGTCTTTCTCAAGTTTTAAGATTTGAATGT
TTGTCTTTTGGCAGTTGGTTGCTTCGACTAATCAAGGAGTTGTTGATCAAGAGATACCAGTGTTTAATCTTCCTCCAAAG
ATACTTTGTCGTGTTCTTAGTGTTACGTTAAAAGCAGAAC
>AT2G46535.1 | chr2:19106698-19109697 FORWARD LENGTH=3000
TTGGCAGTGGAGATCTATCTTCTCAATGGCCAGCTTCCAAATGGAGGTCATTGCAGGTTTAGTGAATTGGAATCATTTTC
TAGAGATGATATATATCATATCATTCTTGTTGCATACTTTCTGTAAAATCTCTTCTTCATATGTTTAGATCCAATGGGAC
GAGCCATCTTCTATACAGAGACCAAACAAGGTCTCACCGTGGGAGATCGAGCCTTTCTCACCATCCGCGCTTACACCAAC
CCCTACTCAACAACAATCAAAGTCCAAACGGTCCAGACCAATCTCAGGTATCTTCAAAAACAATCAACTCTTTTAGTAAT
TACTGAAACCGGTTCTAAGAGTTAACTAAGTTTGATGTATTGCAAGCAAGATCTCTGATACTTGATTCAAGATTATCTCT
CTAATGAATCATTCTCTAGAGATGATATATCATATCATTCTTCTGTCCTGCCTTGCAGAAATCACAGGGAGTCCTGTAGC
TTCTAGTTTCTTGAGTAGTTTCTCGCAGAGCCACGAGTCTAATCCATCGGTCAAACTGTTGTTTCAAGATCCAGCAACCG
AGAGAAACTCAAACAAATCAGTGTTTTCAAGTGGATTACAATGCAAGATAACCGAGGCTCCGGTCACAAGTAGTTGTAGG
TTATTCGGATTCGATCTCACGAGCAAGCCTGCTTCTGCTACAATTCCTCATGACAAGCAGCTAATAAGTGTGGATTCAAA
TATATCTGATTCTACCACCAAGTGTCAAGATCCTAACTCTTCAAACTCACCAAAAGAGCAGAAACAACAAACATCCACAA
GAAGCCGAATCAAGGTAAAACAAACCATTACTCTTTTTACTAGAGAAACTCAATAACTTACAAATTTTTGTTATTTCTCA
AATTCACCACTTTGTTTCTGTTTGTTCCTTTTAAGGTGCAAATGCAAGGAACAGCGGTTGGACGCGCGGTTGATTTAACA
TTGTTGAGATCATACGATGAACTAATAAAAGAGCTAGAGAAAATGTTTGAGATTGAAGGAGAACTTAGTCCTAAAGACAA
ATGGGCTATCGTGTTTACAGACGATGAAGGAGATAGGATGCTTGTAGGAGATGATCCATGGAAGTAAGTTTCTCTCAATC
TCTTTCTTCAGCTTAAAGCTCTCTCTCGAGTTCTTAACAATTGTGTTTTGTTGACAAACTCTCTTGAATGTTGCAGTGAG
TTCTGTAAAATGGCAAAGAAGTTATTCATATATCCGAGTGATGAGGTCAAGAAAATGAGGTCGAAGTCGTTGTTGGGTGA
TAAAGGTACGATCGTAAATCTTGAATCAGATCAGAGGACAGTTCACGTTTAACTATCAAGTTGTTGATTTCTTACTTTCT
TGGAGACTCTCTCAAGTCTCACCAAGTCCGAGAGTTAGGTGGTTTTTTTTTTTTTGGTTTTTTTTTTGGCGTTAGGTGGG
TTTGTTATTTACTTGTTTAACATAAAGACTATAAAATATACAGTTATTATATACGAGTATATCGTATTAGGTTTCAAACG
ACGTCGTTTATGTAAAGTGTTTGCTTTTCCGACGTGGCTTTCGTCGTCATGACTAATGAATGATGTGTTAGCAATAACTT
AAAAAAGGTCATATTTTTCTAATGTTAAGATTTTGTGTGGGCCTAATAAGATCGACGATTAACATGGTAGTAGTAGGCCC
AAATACTGAGGCCATAACATTTTTACTGTATAAAATTTCTTCTAACCTTCTTATTTATAGTCAGTTGACTAATTAACCCA
ATAAAAGACCTATAAAAGAAAAAGTGTCAATGCAATACACATGTTTAATAAAGTTGATCAAATAATATTAGTATGATAAT
ATACTTGTTAAATGAATAATTAATATGTAAGAAGACAAATGGAGTTAACCTGCTCCCTTTTTATTTTGTTTTGTCACAAC
TCACAAAAGAACCTGCTCCCTTAATCTTGTGTTTCGCGTAACAAAAGACCCACCTCCCTTTTTTTGATTATTATTATGGA
CGTCTTATTGAACATTTTGACTTTTTTATTATTGCAAAAACCCTCACCTAAGACCACTTTCATCATATTTTAATAATTTT
TCCTAAACTAAATTAATCATCATTATAATCTTAAGACTTGCGAGAACACACTAAGCTTGAGAAGAAATCATAAGCTCGGT
GTCGGTGGGAATGTTTTACTGATCAAACTACATTTTGGTTTTGGGTCCACTTTGAGCTTTCTTTAAAATCGTTAATCATA
ATAAAGTCATTTGTCGGCAGATAATTTTCACGTCAGCTTCATAATTCCTTAATTTTAATTCGTATAATTTGATGAGATCA
CAAGAATTTCTTCAATGTAGTAGAGTATATCAGTTGCATGAATACAAAATGATTTAATGTTAATCACATACATACCATTG
ATTAGAAAAAAAAATGGTTAAGAAGACCAAATAGAAAAAGAGATGGTTCAAATAACAGTCTCTCACGCGCCTCTTTTCTC
AAGTTTACAAAGCGCAAAATCCTTCAGCCATTTTAAGTTCACGTGCCTCACGTGGTTTAGGTGCGCGTGGCTATGTCACG
TGTTGCTTCTGCTTGTACTACTATTACATTACCTCTTGAGCAGTTGGGTGATATTTATTTATTTTCACCTCTATAGTAAA
TAGTGAAGCTTTAAAATGTAAAAATACCATCCCTTATAGAATAACACTGTTTGAACTTTAGTGACAATGTATTCTTTGAA
TAGTAAGAACAAATAATAACAGTTTAGTTGGTGAATGATTCTATTATTTGGTGACGTGGTCAGTCAAATTTCCTCTAATA
ACAAAAGAGTATTGACTTTTATGAATGGTTGTCTATCTAGTCAACAGTAAAAAACCACCGTTGGATCATTAATAATCACA
AATGATTTGAGATATATTTAATGCATTGTCTTTTTTTTCTTCACTCTCCCACTACCTAAAAAGAAACTGCCTAAGACTAA
GCTGAAGAAGAAGAAAGAAAGAAACAGAGAAGACATAAAA
>AT2G46540.1 | chr2:19111682-19114681 REVERSE LENGTH=3000
CGAGGCCACTATTTACATTCTCTTTACCTAACTTTCAGAACTACATTAAACCAAATTGACATGTAAAAAACCTAATTTTA
TATTTTCAACATGTCTATTTACCATTGGCCACTTTATTACTTAAATGAAAACGATGTCATAAAAAATATTAGTAGACCCT
AACTTGAAATTTAAAATTTAATCGATCATTTAAAAATCAAAATCATTCGACGCAATTACTACAAGATTTTTATGTTTTAA
CCAAACATTTATGACGTAATCTACCATCGCGCGTAATCGTATAGTGATAACTGATAAGATAAAAGGTCTTATCCGTTAAA
AAAGGAAAGGGAAGCCTTTTTTAGATCTTCTTTTTTGTCGCCACGTGTAATTAATATCTAATCGAACGGCTGTCAGGTGA
AATCTATGGGCAAATCTGTGGACTCAAATACTCATTAACATAACTATGGGTCCTCTCAGAAAACGGTGCCGTTTTGCGGA
AGCTTGCGTGCTGAATGACACAGAGACTAAGAAAACGATAATAAACTGCAAAATGATTCAAAAGATTTTAATCGAAAGCA
AACAAAAATTCTCTGACAATCAGAAAACAAAAAAAAATCAGAACAACTCTTATCTTCTTCACGAGACTGACTAAACAATC
ATAGATTTTTCCGTTTTTTGGGTTTCGTCTGGTGTTACTCTCTCCTTCTGGTTAGTTCTTTTTTTCCGAATTCTTACAAA
TTATTGCGGTTTCATTAAGATGAATTATGATTTGGATCACCATCCGTTGTTTTTGTGTCCGGTTTTGATTCTTAGGTCTA
ATCGCGTTTCATGTTTTTTTTTTGTGTTCTTCTGGGTTTGATAATTTTATAGTTGAAGTTTTATGAAATTTGATTTCAAT
TGCAAATAATGATGATTTGTTTAGTAAGTTGATAAATTGACAAAGAATCTGGCTTTGGTTTTTGTTTGCTTCTAAGAAAA
TTAGGAACTAATTCTTCAATTTACCTGGAAAGCAAAACATATCAGATTCTCTAAAAAGTAGTTTTGTAATAAGCTTTTTT
GGTGATGGATCTGTCGGCAATCAGAAAGATTCTTCCTTTGAAATAAATGATTCATATTATTTTTCCTATAAATAGATTCA
AAACGGTTAATAAGATTTTGCTAAATCTACCTAATTTCTAAATCACATTGATCTTGAATTGAATTCTCAGTCTCTTGTCT
TATCTTTAGAGTTATGGTGAAATAATGGCAGCAGCTGAAGCAAGAGCAGTGTGGCAAAGAACAGTTAATCGTTGCTTTGT
CCAAGAAGACGCTAAAAGAGCTCCCAAGTTAACTTATTGCCAATCATCTTCATCCTCAACTGCTTCTTCAACTAAGCAAG
TGGAAGTTTCTGGTTCTTCTCCTCGAGTTTCTGTTGAACCACGGACTCAATCATCTTGTGCAGGTTTCATGCCTCTTCCT
CGAAACCCGAATTTCCCTGATCTGTTACCCCACAACACCAGACTGTGGAGTCATCCTCATCATCAGTTTCAGGTGAATAA
GAAGCAGCCATTGGAGGATGAGGTTAACAATCAAGGTGTATCTGAGAAGAAGTCTGAATTGGGAGCTGGAGAGAAACAAG
GAAAGTCTTTTAATTCCGAAAGCTTTCAAGAGTTTATAGAGTTGATGGAGACAAGGGAGAGTTATGGTTCAACTGGGTAT
GATGAGTCCTCTGAGAAAAAGTTAAGTGAGCTCTCTTTTGATCCTAGCTCGCCGTGGAATCTTCTCTCGAGTGAGAAAGC
TGCACCGTGGTGGCGAACTACGGATAAAGACGAGTTAGCTTCCTTGGTTGCACAAAGATCTCTAGACTATGTTGAGAATT
GTGATTTACCAACACCGCAGAAGATGAAACGATCTTATTATGGTAGTCCACGTGGTTTTGATTCTGATGGATTGAGAGAC
TACTCTGTCTCTGGCCAAACCATCAAGGGTACAAGCAAAGGAAGCAGCTGCAAGAACAGACCCGAGGCTTCATCTGAGTC
TGATTTAAGCAAATCCGAGCTTCTAGAAGCACTGAGGCGTTCGCAAACGCGGGCTAGGGAAGCGGAGAATATGGCTAAAG
AAGCTTATGCAGAGAAAGAGCACTTGGTGAAGATATTGTTGAAGCAAGCCGCAGAGCTTTTTGGGTATAAGCAATGGTTA
CAACTGCTTCAGCTAGAAGCACTTTACCTCCAAATCAAGAACAAGGAGATTGACAATAAGAACAACGACGATCCAGGGGT
TTCCATCCCTTGTTGGAGCAATGGCAAAGCAAGAAAAGAGGGGAGAAAGAGAAGAAGCAAAAGGGGTAAACCGAATGGAG
CAAAGTACGCGGTTGGTTTAGCATTGGGGATGAGTCTTGTTGGTGCTGGTTTGCTTCTTGGATGGACTGTTGGATGGATG
CAGATGCTATCGTTCTAGTTTAAAGAGAAGAAAAGAGACAAAACTTCATCTTTTTTCTCATTGAACAGCTTGATGATGTT
GAAATGAGTTAAAAGATTGGCTTCGAATCAGCTTTTGGATTTCGTTAAGGAGAGAATGTAAATTGTTGTAAGAATTTTGT
TAATATTGTGTTTACTAGTTTGATCTTTTCCTTCAAAAATCATATGAAATTATCTTCTTTAATGTGTAAGTAAGTATCTT
TCATGTTCATGTAATATCTGCATATATTAACTACTGTACAGTGTATATGATCTTTCTTTCATGTTCCTAGAGCTTCGATT
TCTTGAAAATTTAAAATACTTAGTAATTTTTTACTGCTGGAAGCAGAATGAGAAAGAGAAAGATATACAGTATATATATT
TTTTAATTACGGCAAAGGTGATTATAATGGGCCGAATTGCGAACATTTGGGCCCAGTAACCCGACCCGACCGGAGATGAT
CTTTAATTTCGTTTCAGGTGAGAAAATGGTTTACTCAGGAGCAACTATCAATCGAATCAGACATTGACGAGGAGCTTTGG
TCGTAATCCGAGGAAGAGATTAAAATCGGAAAGTGCGAAA
>AT2G46550.1 | chr2:19113458-19116457 REVERSE LENGTH=3000
CTCTAGCTCCCCCTTCAACCTCCCAGGCATCTATCAATTGCCATGAAGGTCCTCCAATAATTTTTTTTGTAGAAGTGTTA
GTATCATTTCCCATAATCACAACTCTTAACAAGTTTTTTTTTTGTTTTGTCCCTTTTCTTCTATGAAGGTGGTGCACGCT
CTATCTCGGTATTTGATAATGACATTGGTAGTGGTTCAATTTCTCCTATGATTGTGACTGGTGGCAAAAATGGTGATGTC
GGTTTGCACGATTTCCGGTTTATTGCAACCGGAAAGATGAAGAAGCAAAGGAACCCTGACGGTGGATCTTCGACTGATGG
AGATCAAAACAAGAATGGGATGCTTTGGTATATACCAAAGGCTCACTTAGGTGCACACCCTAAAGCCTATTTTCACCTTC
ATATTCCAATTTTACCGGAAAAATATCCTGAAATTTGATTGACATTGATGCAAATTTCAGGGAGTGTGACAAAAATAGCG
ACAATCCCACGCACAAGTCTTTTCTTGACGGGAAGCAAAGACGGAGAAGTAAAACTTTGGGATGCGAAAGCTGCAAAGTT
GATTCATCATTGGCCTAAACTACACGAAAGACACACTTTTCTGCAGCCAAACTCGAGAGGCTACGGTGGAATCATCCGGG
TTAGTGAACCAAATCACCTAAAGCATAATCCTTTCATCGTATTTTCTCACAGTGGCTTTGGTTTCTTAGTAAACCAGAAT
CAAAGTAATGTCGGTGTATGTAATCGAATTTGGGTATGTGTTACGAATTTGGTGTAGGCTGGGGTGACTGACATACAAGT
TTGTCCGAATGGATTTATAACGTGTGGTGGTGATGGCACGGTGAAGTTCGTCAGCCTCGTAGATTCTTCCTATGGCGATG
CTAAATAAAAAGAAGATACATTTTCCGGGAAAGTTTTGCAGTCGAGAAAACGAGTTATTGCTACCTTGCGTGTGTTTATT
GAATACGTGATTTTTTGTGATGTAGTTTTTTTCTCTATATGGTTTAATATTTGTGTATATACAAATATATTAAAGATTAT
GAAGCAGTAGAATCTTGAGTTGACCATAATCCAGATTTTAATTTATCTTTGACTTGACTTCAATCTATACTCGGAAATAT
CATCTATTTATCTTTGACATAGTTTTCGTTGACTTTGTTGCATCAGATTTAGACCAGATTAAATCGGACTGATTCCAATT
AGATTGGTGTTAAGTGTAGTGCAATAGAACCGAAAATAAACATTATCAAGATTTAGTTCGTTATTGTAATTTTTTTTCTT
TCTTTTTGGTGTTGGTTTGGTATTAGCTCGATATAGTTTAATAAGATTATGAAAAATTGACGGCTAGGAACCTGGCCACT
ATCGTATTACGTAGTGGAATATTATCTTATGGTTGATTATTAAACTGCTCCATAATTTGTGTTGTAGTCTTGTAGACGAA
ATGATATGAATCATCAAAATGTTTGATTAAAACCCCATTTGCCAAGAATTATTCCTAAAACTATTAAGTTAAGGCAAAGG
TCCATTTCATTAATAATTATTCTAAAGAAGTTAGTTGTATATATAGTATATATATAGACTATGGTGTTAATTATGACTGA
ATATATTAGTGCTCACATAAAGCATCTTATTAGAATATCTTAGATTGCTTAAATAATTATTAACCACGTAATAAATAAAT
CTCATGTAACACTATCAATTGGAGAATAATGGAGAGAGACAATTAACCATAATGACTTGAAGACACTTGGCTTCACCTAA
CATTCAATTTCCTAGACGAGGCCACTATTTACATTCTCTTTACCTAACTTTCAGAACTACATTAAACCAAATTGACATGT
AAAAAACCTAATTTTATATTTTCAACATGTCTATTTACCATTGGCCACTTTATTACTTAAATGAAAACGATGTCATAAAA
AATATTAGTAGACCCTAACTTGAAATTTAAAATTTAATCGATCATTTAAAAATCAAAATCATTCGACGCAATTACTACAA
GATTTTTATGTTTTAACCAAACATTTATGACGTAATCTACCATCGCGCGTAATCGTATAGTGATAACTGATAAGATAAAA
GGTCTTATCCGTTAAAAAAGGAAAGGGAAGCCTTTTTTAGATCTTCTTTTTTGTCGCCACGTGTAATTAATATCTAATCG
AACGGCTGTCAGGTGAAATCTATGGGCAAATCTGTGGACTCAAATACTCATTAACATAACTATGGGTCCTCTCAGAAAAC
GGTGCCGTTTTGCGGAAGCTTGCGTGCTGAATGACACAGAGACTAAGAAAACGATAATAAACTGCAAAATGATTCAAAAG
ATTTTAATCGAAAGCAAACAAAAATTCTCTGACAATCAGAAAACAAAAAAAAATCAGAACAACTCTTATCTTCTTCACGA
GACTGACTAAACAATCATAGATTTTTCCGTTTTTTGGGTTTCGTCTGGTGTTACTCTCTCCTTCTGGTTAGTTCTTTTTT
TCCGAATTCTTACAAATTATTGCGGTTTCATTAAGATGAATTATGATTTGGATCACCATCCGTTGTTTTTGTGTCCGGTT
TTGATTCTTAGGTCTAATCGCGTTTCATGTTTTTTTTTTGTGTTCTTCTGGGTTTGATAATTTTATAGTTGAAGTTTTAT
GAAATTTGATTTCAATTGCAAATAATGATGATTTGTTTAGTAAGTTGATAAATTGACAAAGAATCTGGCTTTGGTTTTTG
TTTGCTTCTAAGAAAATTAGGAACTAATTCTTCAATTTACCTGGAAAGCAAAACATATCAGATTCTCTAAAAAGTAGTTT
TGTAATAAGCTTTTTTGGTGATGGATCTGTCGGCAATCAGAAAGATTCTTCCTTTGAAATAAATGATTCATATTATTTTT
CCTATAAATAGATTCAAAACGGTTAATAAGATTTTGCTAAATCTACCTAATTTCTAAATCACATTGATCTTGAATTGAAT
TCTCAGTCTCTTGTCTTATCTTTAGAGTTATGGTGAAATA
>AT2G46550.2 | chr2:19113038-19116037 REVERSE LENGTH=3000
AAATATCCTGAAATTTGATTGACATTGATGCAAATTTCAGGGAGTGTGACAAAAATAGCGACAATCCCACGCACAAGTCT
TTTCTTGACGGGAAGCAAAGACGGAGAAGTAAAACTTTGGGATGCGAAAGCTGCAAAGTTGATTCATCATTGGCCTAAAC
TACACGAAAGACACACTTTTCTGCAGCCAAACTCGAGAGGCTACGGTGGAATCATCCGGGTTAGTGAACCAAATCACCTA
AAGCATAATCCTTTCATCGTATTTTCTCACAGTGGCTTTGGTTTCTTAGTAAACCAGAATCAAAGTAATGTCGGTGTATG
TAATCGAATTTGGGTATGTGTTACGAATTTGGTGTAGGCTGGGGTGACTGACATACAAGTTTGTCCGAATGGATTTATAA
CGTGTGGTGGTGATGGCACGGTGAAGTTCGTCAGCCTCGTAGATTCTTCCTATGGCGATGCTAAATAAAAAGAAGATACA
TTTTCCGGGAAAGTTTTGCAGTCGAGAAAACGAGTTATTGCTACCTTGCGTGTGTTTATTGAATACGTGATTTTTTGTGA
TGTAGTTTTTTTCTCTATATGGTTTAATATTTGTGTATATACAAATATATTAAAGATTATGAAGCAGTAGAATCTTGAGT
TGACCATAATCCAGATTTTAATTTATCTTTGACTTGACTTCAATCTATACTCGGAAATATCATCTATTTATCTTTGACAT
AGTTTTCGTTGACTTTGTTGCATCAGATTTAGACCAGATTAAATCGGACTGATTCCAATTAGATTGGTGTTAAGTGTAGT
GCAATAGAACCGAAAATAAACATTATCAAGATTTAGTTCGTTATTGTAATTTTTTTTCTTTCTTTTTGGTGTTGGTTTGG
TATTAGCTCGATATAGTTTAATAAGATTATGAAAAATTGACGGCTAGGAACCTGGCCACTATCGTATTACGTAGTGGAAT
ATTATCTTATGGTTGATTATTAAACTGCTCCATAATTTGTGTTGTAGTCTTGTAGACGAAATGATATGAATCATCAAAAT
GTTTGATTAAAACCCCATTTGCCAAGAATTATTCCTAAAACTATTAAGTTAAGGCAAAGGTCCATTTCATTAATAATTAT
TCTAAAGAAGTTAGTTGTATATATAGTATATATATAGACTATGGTGTTAATTATGACTGAATATATTAGTGCTCACATAA
AGCATCTTATTAGAATATCTTAGATTGCTTAAATAATTATTAACCACGTAATAAATAAATCTCATGTAACACTATCAATT
GGAGAATAATGGAGAGAGACAATTAACCATAATGACTTGAAGACACTTGGCTTCACCTAACATTCAATTTCCTAGACGAG
GCCACTATTTACATTCTCTTTACCTAACTTTCAGAACTACATTAAACCAAATTGACATGTAAAAAACCTAATTTTATATT
TTCAACATGTCTATTTACCATTGGCCACTTTATTACTTAAATGAAAACGATGTCATAAAAAATATTAGTAGACCCTAACT
TGAAATTTAAAATTTAATCGATCATTTAAAAATCAAAATCATTCGACGCAATTACTACAAGATTTTTATGTTTTAACCAA
ACATTTATGACGTAATCTACCATCGCGCGTAATCGTATAGTGATAACTGATAAGATAAAAGGTCTTATCCGTTAAAAAAG
GAAAGGGAAGCCTTTTTTAGATCTTCTTTTTTGTCGCCACGTGTAATTAATATCTAATCGAACGGCTGTCAGGTGAAATC
TATGGGCAAATCTGTGGACTCAAATACTCATTAACATAACTATGGGTCCTCTCAGAAAACGGTGCCGTTTTGCGGAAGCT
TGCGTGCTGAATGACACAGAGACTAAGAAAACGATAATAAACTGCAAAATGATTCAAAAGATTTTAATCGAAAGCAAACA
AAAATTCTCTGACAATCAGAAAACAAAAAAAAATCAGAACAACTCTTATCTTCTTCACGAGACTGACTAAACAATCATAG
ATTTTTCCGTTTTTTGGGTTTCGTCTGGTGTTACTCTCTCCTTCTGGTTAGTTCTTTTTTTCCGAATTCTTACAAATTAT
TGCGGTTTCATTAAGATGAATTATGATTTGGATCACCATCCGTTGTTTTTGTGTCCGGTTTTGATTCTTAGGTCTAATCG
CGTTTCATGTTTTTTTTTTGTGTTCTTCTGGGTTTGATAATTTTATAGTTGAAGTTTTATGAAATTTGATTTCAATTGCA
AATAATGATGATTTGTTTAGTAAGTTGATAAATTGACAAAGAATCTGGCTTTGGTTTTTGTTTGCTTCTAAGAAAATTAG
GAACTAATTCTTCAATTTACCTGGAAAGCAAAACATATCAGATTCTCTAAAAAGTAGTTTTGTAATAAGCTTTTTTGGTG
ATGGATCTGTCGGCAATCAGAAAGATTCTTCCTTTGAAATAAATGATTCATATTATTTTTCCTATAAATAGATTCAAAAC
GGTTAATAAGATTTTGCTAAATCTACCTAATTTCTAAATCACATTGATCTTGAATTGAATTCTCAGTCTCTTGTCTTATC
TTTAGAGTTATGGTGAAATAATGGCAGCAGCTGAAGCAAGAGCAGTGTGGCAAAGAACAGTTAATCGTTGCTTTGTCCAA
GAAGACGCTAAAAGAGCTCCCAAGTTAACTTATTGCCAATCATCTTCATCCTCAACTGCTTCTTCAACTAAGCAAGTGGA
AGTTTCTGGTTCTTCTCCTCGAGTTTCTGTTGAACCACGGACTCAATCATCTTGTGCAGGTTTCATGCCTCTTCCTCGAA
ACCCGAATTTCCCTGATCTGTTACCCCACAACACCAGACTGTGGAGTCATCCTCATCATCAGTTTCAGGTGAATAAGAAG
CAGCCATTGGAGGATGAGGTTAACAATCAAGGTGTATCTGAGAAGAAGTCTGAATTGGGAGCTGGAGAGAAACAAGGAAA
GTCTTTTAATTCCGAAAGCTTTCAAGAGTTTATAGAGTTG
>AT2G46550.3 | chr2:19113254-19116253 REVERSE LENGTH=3000
CCTATGATTGTGACTGGTGGCAAAAATGGTGATGTCGGTTTGCACGATTTCCGGTTTATTGCAACCGGAAAGATGAAGAA
GCAAAGGAACCCTGACGGTGGATCTTCGACTGATGGAGATCAAAACAAGAATGGGATGCTTTGGTATATACCAAAGGCTC
ACTTAGGTGCACACCCTAAAGCCTATTTTCACCTTCATATTCCAATTTTACCGGAAAAATATCCTGAAATTTGATTGACA
TTGATGCAAATTTCAGGGAGTGTGACAAAAATAGCGACAATCCCACGCACAAGTCTTTTCTTGACGGGAAGCAAAGACGG
AGAAGTAAAACTTTGGGATGCGAAAGCTGCAAAGTTGATTCATCATTGGCCTAAACTACACGAAAGACACACTTTTCTGC
AGCCAAACTCGAGAGGCTACGGTGGAATCATCCGGGTTAGTGAACCAAATCACCTAAAGCATAATCCTTTCATCGTATTT
TCTCACAGTGGCTTTGGTTTCTTAGTAAACCAGAATCAAAGTAATGTCGGTGTATGTAATCGAATTTGGGTATGTGTTAC
GAATTTGGTGTAGGCTGGGGTGACTGACATACAAGTTTGTCCGAATGGATTTATAACGTGTGGTGGTGATGGCACGGTGA
AGTTCGTCAGCCTCGTAGATTCTTCCTATGGCGATGCTAAATAAAAAGAAGATACATTTTCCGGGAAAGTTTTGCAGTCG
AGAAAACGAGTTATTGCTACCTTGCGTGTGTTTATTGAATACGTGATTTTTTGTGATGTAGTTTTTTTCTCTATATGGTT
TAATATTTGTGTATATACAAATATATTAAAGATTATGAAGCAGTAGAATCTTGAGTTGACCATAATCCAGATTTTAATTT
ATCTTTGACTTGACTTCAATCTATACTCGGAAATATCATCTATTTATCTTTGACATAGTTTTCGTTGACTTTGTTGCATC
AGATTTAGACCAGATTAAATCGGACTGATTCCAATTAGATTGGTGTTAAGTGTAGTGCAATAGAACCGAAAATAAACATT
ATCAAGATTTAGTTCGTTATTGTAATTTTTTTTCTTTCTTTTTGGTGTTGGTTTGGTATTAGCTCGATATAGTTTAATAA
GATTATGAAAAATTGACGGCTAGGAACCTGGCCACTATCGTATTACGTAGTGGAATATTATCTTATGGTTGATTATTAAA
CTGCTCCATAATTTGTGTTGTAGTCTTGTAGACGAAATGATATGAATCATCAAAATGTTTGATTAAAACCCCATTTGCCA
AGAATTATTCCTAAAACTATTAAGTTAAGGCAAAGGTCCATTTCATTAATAATTATTCTAAAGAAGTTAGTTGTATATAT
AGTATATATATAGACTATGGTGTTAATTATGACTGAATATATTAGTGCTCACATAAAGCATCTTATTAGAATATCTTAGA
TTGCTTAAATAATTATTAACCACGTAATAAATAAATCTCATGTAACACTATCAATTGGAGAATAATGGAGAGAGACAATT
AACCATAATGACTTGAAGACACTTGGCTTCACCTAACATTCAATTTCCTAGACGAGGCCACTATTTACATTCTCTTTACC
TAACTTTCAGAACTACATTAAACCAAATTGACATGTAAAAAACCTAATTTTATATTTTCAACATGTCTATTTACCATTGG
CCACTTTATTACTTAAATGAAAACGATGTCATAAAAAATATTAGTAGACCCTAACTTGAAATTTAAAATTTAATCGATCA
TTTAAAAATCAAAATCATTCGACGCAATTACTACAAGATTTTTATGTTTTAACCAAACATTTATGACGTAATCTACCATC
GCGCGTAATCGTATAGTGATAACTGATAAGATAAAAGGTCTTATCCGTTAAAAAAGGAAAGGGAAGCCTTTTTTAGATCT
TCTTTTTTGTCGCCACGTGTAATTAATATCTAATCGAACGGCTGTCAGGTGAAATCTATGGGCAAATCTGTGGACTCAAA
TACTCATTAACATAACTATGGGTCCTCTCAGAAAACGGTGCCGTTTTGCGGAAGCTTGCGTGCTGAATGACACAGAGACT
AAGAAAACGATAATAAACTGCAAAATGATTCAAAAGATTTTAATCGAAAGCAAACAAAAATTCTCTGACAATCAGAAAAC
AAAAAAAAATCAGAACAACTCTTATCTTCTTCACGAGACTGACTAAACAATCATAGATTTTTCCGTTTTTTGGGTTTCGT
CTGGTGTTACTCTCTCCTTCTGGTTAGTTCTTTTTTTCCGAATTCTTACAAATTATTGCGGTTTCATTAAGATGAATTAT
GATTTGGATCACCATCCGTTGTTTTTGTGTCCGGTTTTGATTCTTAGGTCTAATCGCGTTTCATGTTTTTTTTTTGTGTT
CTTCTGGGTTTGATAATTTTATAGTTGAAGTTTTATGAAATTTGATTTCAATTGCAAATAATGATGATTTGTTTAGTAAG
TTGATAAATTGACAAAGAATCTGGCTTTGGTTTTTGTTTGCTTCTAAGAAAATTAGGAACTAATTCTTCAATTTACCTGG
AAAGCAAAACATATCAGATTCTCTAAAAAGTAGTTTTGTAATAAGCTTTTTTGGTGATGGATCTGTCGGCAATCAGAAAG
ATTCTTCCTTTGAAATAAATGATTCATATTATTTTTCCTATAAATAGATTCAAAACGGTTAATAAGATTTTGCTAAATCT
ACCTAATTTCTAAATCACATTGATCTTGAATTGAATTCTCAGTCTCTTGTCTTATCTTTAGAGTTATGGTGAAATAATGG
CAGCAGCTGAAGCAAGAGCAGTGTGGCAAAGAACAGTTAATCGTTGCTTTGTCCAAGAAGACGCTAAAAGAGCTCCCAAG
TTAACTTATTGCCAATCATCTTCATCCTCAACTGCTTCTTCAACTAAGCAAGTGGAAGTTTCTGGTTCTTCTCCTCGAGT
TTCTGTTGAACCACGGACTCAATCATCTTGTGCAGGTTTC
>AT2G46560.2 | chr2:19125720-19128719 REVERSE LENGTH=3000
CTGTGTCCATGAAGATGAATTGGATGATTTTCTGTTGTGAGTGTGCCAGTATTCTGGAAGATGATTTGTATCCTGCTCCC
ATACTCGAAAACTATTGCTCTGGTCCCATTTGCAGCCTGCGTGTCATTGGCTATGTCATTGGGTGCCCCATTGACAAAGT
CATAGGCTTTTTCCGGCGTGGTTGGGAAATCTAAAGTGAAGTAACCTTCCAGTTGCTTGTAATATGCTTCCAAAATCGAG
ACTTTAGGTTCGATGAAGCTTATGTTGTTCATTGAAGCTGCTAGTCTTCCTTTTCTGGGCCCTTGGCACTTGTTGTTTGG
ATTTTCAGAGTTGCATTTGTTTACATTTAGCCCGATTGTGATAAAGAGATGAGCGTCAATGTTTCTTGGAACATCAACTG
CATTTAGACTTCTGAGCCCATCCATGACAGTCTTAACAGCAATATTATCATTGAAAATAGGTAACTTAGCTGGTACTGTT
ACATTGTTAGGCAATGCACCAATGTATTGGAAATTAGCTATTGCTGATGTGTTTTGAAACTTGACGTTCTTTGCAGACTC
GTACGGACCCATGGCCATGGAGTATCTCCCAACGGTTTGATCAGCTGTGACAAGAATGTTCATTGTCTGTCCAGGTACAA
GCATCACACGCTCTGTTGTATAAGGCTTGGTGTATTCGCCATCTACTTCCACTATGGTCAACCTGTGATTAGCTATGGTG
AAGAAGGTCTCCATGTTAATACCAGCATTTATCAGTCTTAGCAGGTATATCTTCCTTGGTACTATCTGAATCTCATAAAC
ATCTGAAAAACAAAGACATAATACACAAGAATCAGGAATCTGTTTTCTCGTTGTAAATTAATCATATCATTTTTCATCTG
ATATTTATTACCTTTAGAGGAGCAATTGTAGTTAGGTCCTGGTTGACCATTAATTGTGAATGCATCTGCTGGAGGAGGAG
GTCCTCCACTTTCCAGTACATGTTGTTCAAGCTCTACCACGTTCTTAAGCCAATACTCTCCTAGATTTATTAGGAGACAA
ACAAGTTCAGTGATACCAAATAGTGAATGAGACTAACTTTATTAAGAATAAAGATTACCTAGGAGAATTGTATGCTCGTT
GAAGGGTTTCTTGAATGGGTAAGGAACAGATGCTTTAGGATATACAATAAGCGGACCATATACTGTAGCTCTAAGCCAAG
AAAAGTGTGCATGCCATAAAAATGTGCCCTTTTGTTGTGCCACTTTGAAGTTGTATGTGAAACTTTGTCCACTCTGAATT
GGACATTGTGTGATATAAGATGGACCATCATACCAACATGATCGTTTTTGCTTAATACCATGCCTGCGCATAATAGAAAC
AAGTTTTGTTAGTCTAGAATTCGTTTAAAAAGCATTTATATTTTATGTATATGTGTATATGTACATCGGCATACCAATGA
ATTGTGGTATTATAGGGAGTCATGTTGATGACTTTAATGACAATTCTGTCATCTTCTTGAGCAGATATCGCCGGGCCAGG
GAATTTCTTGTTGACTGTTACAATCTCGTTTGTTTGGCATAGCCTGGTGAGTCTTATTGTTTGTACCTGTTAGAAAAATC
AGTGACACAACAACAGACCACTGTTTAGAAATCTGAATACAGAGAAAAGAAAAAGAAATAGGCATGCATGAGATGAAAAC
TGTGTTCAATATTGATTCTAATTTGAATAGGAAGTTAACATTTTGCGTTGCTGATACCTTGAATTGGTAGAATCTAGTTG
CAGCGCCAATCCTGCCAATATTCATTACTTGAAGAGTGAACAAGAGAAAGCTAAGCCGGAACAAGGACGGGACAGCTGAA
CTGGTCATCTTGAATGGAAAGAGACAAGGAGATTTGAGGTTGAAAGATACTGCTTAATGCAACTGGTTTTTATAGCGTCT
GAAGGCGAAAAATAGGAAATAAAATAAATAGAGTTGAGGAAAAGTTTCATGATTTGGAGAGTTGGGAACAGAGACATTAG
TGATTATAAGGTGTTGGGAAAGCGTGACTTGTTTCTTGACCCCAGCGTGAGATTGAAGGCAACACACGAGTTACTATAAA
AGGAGAAAGATACTCTTAGTTAGTGTCTGCTCTTTGATTTTGAATCAGTAAAAGCTTTATACATTATGATGCAGGATTCT
CTACCAAACCGCTGACTGATCTGGACCAACCCGGTGACCTAATGACTATTTCTTTTGACAGGTCGTTAATCATCAACTTT
AGGATCAGCCGGGATTAGTGAGGTGCATGATTTAGCATGATTAGAGAGTGTTTAGTAGGGTCGTGTTGGGGTTTTTTAGA
GTGTTGAAAGAGAAAGAAGAAGAAAGAGTAAGAAGGGATCAAGCTTCTTGGTCGGAAGTTTGGATGGTCTTAATTCTTTA
TTGGTCGTGTCATCATCAAAAGTTCGTGCACGCCTTCATTTGCCAAAGAGAACTCTTATTTATTTATTTTTTTTTTTTCT
TCTAAATTTTGTTTAATTTCTGAATTTTTTTTTCCTTATATTGTAAGACCACTGATACTGATATTTACGTAAATTTCTTA
TTTGATTTTTAATTACGTAAATTTCTGATATTTACGTGTTTTTTTTCCATTAAACAACACAACAGTCATCATAGTTAGCA
AAGCCAACACAAGTGTGTTCCTTATTATTTGCGGGTCTCAACACTTCTTCTTAGCAGCAACACTTCTTATTTGCGGATCT
CGTGACAATTTATTTACGTTTTGGCTACAATAATCAAAATTCACAATTTCTATCTTCACAATACACATTAAATTAGGGAA
TTATAATTTTTACATCATAAAAATACACATACAATAAGGAGGCCCAATGAGATATGGGCCTAAATGAGATATAGGATCCA
GCTCAAACCTTCTGGCTTGGAACGAGGGTCCGGTGATCCTCGTACTGGTAAGTTGTGTAGCACAATCGGAAAAAAATAGT
TGTGGTCTAAGATTTGAGTTTTCCGTTAAAACCAGTGATT
>AT2G46560.1 | chr2:19125857-19128856 REVERSE LENGTH=3000
GATTGTTGGCAACAAACCGAATTGCCGCCCAACCTCCTACTGGGACTCCAATAGTGTTCAAGTAAGGAGGATCCTCCAGG
TTAAATTTTGCTGTTTGTTGATCATAGTTTCCTGTGCCATAGCCAATGACATAAAAGCTGTGTCCATGAAGATGAATTGG
ATGATTTTCTGTTGTGAGTGTGCCAGTATTCTGGAAGATGATTTGTATCCTGCTCCCATACTCGAAAACTATTGCTCTGG
TCCCATTTGCAGCCTGCGTGTCATTGGCTATGTCATTGGGTGCCCCATTGACAAAGTCATAGGCTTTTTCCGGCGTGGTT
GGGAAATCTAAAGTGAAGTAACCTTCCAGTTGCTTGTAATATGCTTCCAAAATCGAGACTTTAGGTTCGATGAAGCTTAT
GTTGTTCATTGAAGCTGCTAGTCTTCCTTTTCTGGGCCCTTGGCACTTGTTGTTTGGATTTTCAGAGTTGCATTTGTTTA
CATTTAGCCCGATTGTGATAAAGAGATGAGCGTCAATGTTTCTTGGAACATCAACTGCATTTAGACTTCTGAGCCCATCC
ATGACAGTCTTAACAGCAATATTATCATTGAAAATAGGTAACTTAGCTGGTACTGTTACATTGTTAGGCAATGCACCAAT
GTATTGGAAATTAGCTATTGCTGATGTGTTTTGAAACTTGACGTTCTTTGCAGACTCGTACGGACCCATGGCCATGGAGT
ATCTCCCAACGGTTTGATCAGCTGTGACAAGAATGTTCATTGTCTGTCCAGGTACAAGCATCACACGCTCTGTTGTATAA
GGCTTGGTGTATTCGCCATCTACTTCCACTATGGTCAACCTGTGATTAGCTATGGTGAAGAAGGTCTCCATGTTAATACC
AGCATTTATCAGTCTTAGCAGGTATATCTTCCTTGGTACTATCTGAATCTCATAAACATCTGAAAAACAAAGACATAATA
CACAAGAATCAGGAATCTGTTTTCTCGTTGTAAATTAATCATATCATTTTTCATCTGATATTTATTACCTTTAGAGGAGC
AATTGTAGTTAGGTCCTGGTTGACCATTAATTGTGAATGCATCTGCTGGAGGAGGAGGTCCTCCACTTTCCAGTACATGT
TGTTCAAGCTCTACCACGTTCTTAAGCCAATACTCTCCTAGATTTATTAGGAGACAAACAAGTTCAGTGATACCAAATAG
TGAATGAGACTAACTTTATTAAGAATAAAGATTACCTAGGAGAATTGTATGCTCGTTGAAGGGTTTCTTGAATGGGTAAG
GAACAGATGCTTTAGGATATACAATAAGCGGACCATATACTGTAGCTCTAAGCCAAGAAAAGTGTGCATGCCATAAAAAT
GTGCCCTTTTGTTGTGCCACTTTGAAGTTGTATGTGAAACTTTGTCCACTCTGAATTGGACATTGTGTGATATAAGATGG
ACCATCATACCAACATGATCGTTTTTGCTTAATACCATGCCTGCGCATAATAGAAACAAGTTTTGTTAGTCTAGAATTCG
TTTAAAAAGCATTTATATTTTATGTATATGTGTATATGTACATCGGCATACCAATGAATTGTGGTATTATAGGGAGTCAT
GTTGATGACTTTAATGACAATTCTGTCATCTTCTTGAGCAGATATCGCCGGGCCAGGGAATTTCTTGTTGACTGTTACAA
TCTCGTTTGTTTGGCATAGCCTGGTGAGTCTTATTGTTTGTACCTGTTAGAAAAATCAGTGACACAACAACAGACCACTG
TTTAGAAATCTGAATACAGAGAAAAGAAAAAGAAATAGGCATGCATGAGATGAAAACTGTGTTCAATATTGATTCTAATT
TGAATAGGAAGTTAACATTTTGCGTTGCTGATACCTTGAATTGGTAGAATCTAGTTGCAGCGCCAATCCTGCCAATATTC
ATTACTTGAAGAGTGAACAAGAGAAAGCTAAGCCGGAACAAGGACGGGACAGCTGAACTGGTCATCTTGAATGGAAAGAG
ACAAGGAGATTTGAGGTTGAAAGATACTGCTTAATGCAACTGGTTTTTATAGCGTCTGAAGGCGAAAAATAGGAAATAAA
ATAAATAGAGTTGAGGAAAAGTTTCATGATTTGGAGAGTTGGGAACAGAGACATTAGTGATTATAAGGTGTTGGGAAAGC
GTGACTTGTTTCTTGACCCCAGCGTGAGATTGAAGGCAACACACGAGTTACTATAAAAGGAGAAAGATACTCTTAGTTAG
TGTCTGCTCTTTGATTTTGAATCAGTAAAAGCTTTATACATTATGATGCAGGATTCTCTACCAAACCGCTGACTGATCTG
GACCAACCCGGTGACCTAATGACTATTTCTTTTGACAGGTCGTTAATCATCAACTTTAGGATCAGCCGGGATTAGTGAGG
TGCATGATTTAGCATGATTAGAGAGTGTTTAGTAGGGTCGTGTTGGGGTTTTTTAGAGTGTTGAAAGAGAAAGAAGAAGA
AAGAGTAAGAAGGGATCAAGCTTCTTGGTCGGAAGTTTGGATGGTCTTAATTCTTTATTGGTCGTGTCATCATCAAAAGT
TCGTGCACGCCTTCATTTGCCAAAGAGAACTCTTATTTATTTATTTTTTTTTTTTCTTCTAAATTTTGTTTAATTTCTGA
ATTTTTTTTTCCTTATATTGTAAGACCACTGATACTGATATTTACGTAAATTTCTTATTTGATTTTTAATTACGTAAATT
TCTGATATTTACGTGTTTTTTTTCCATTAAACAACACAACAGTCATCATAGTTAGCAAAGCCAACACAAGTGTGTTCCTT
ATTATTTGCGGGTCTCAACACTTCTTCTTAGCAGCAACACTTCTTATTTGCGGATCTCGTGACAATTTATTTACGTTTTG
GCTACAATAATCAAAATTCACAATTTCTATCTTCACAATACACATTAAATTAGGGAATTATAATTTTTACATCATAAAAA
TACACATACAATAAGGAGGCCCAATGAGATATGGGCCTAA
>AT2G46560.3 | chr2:19124832-19127831 REVERSE LENGTH=3000
TACCTTTAGAGGAGCAATTGTAGTTAGGTCCTGGTTGACCATTAATTGTGAATGCATCTGCTGGAGGAGGAGGTCCTCCA
CTTTCCAGTACATGTTGTTCAAGCTCTACCACGTTCTTAAGCCAATACTCTCCTAGATTTATTAGGAGACAAACAAGTTC
AGTGATACCAAATAGTGAATGAGACTAACTTTATTAAGAATAAAGATTACCTAGGAGAATTGTATGCTCGTTGAAGGGTT
TCTTGAATGGGTAAGGAACAGATGCTTTAGGATATACAATAAGCGGACCATATACTGTAGCTCTAAGCCAAGAAAAGTGT
GCATGCCATAAAAATGTGCCCTTTTGTTGTGCCACTTTGAAGTTGTATGTGAAACTTTGTCCACTCTGAATTGGACATTG
TGTGATATAAGATGGACCATCATACCAACATGATCGTTTTTGCTTAATACCATGCCTGCGCATAATAGAAACAAGTTTTG
TTAGTCTAGAATTCGTTTAAAAAGCATTTATATTTTATGTATATGTGTATATGTACATCGGCATACCAATGAATTGTGGT
ATTATAGGGAGTCATGTTGATGACTTTAATGACAATTCTGTCATCTTCTTGAGCAGATATCGCCGGGCCAGGGAATTTCT
TGTTGACTGTTACAATCTCGTTTGTTTGGCATAGCCTGGTGAGTCTTATTGTTTGTACCTGTTAGAAAAATCAGTGACAC
AACAACAGACCACTGTTTAGAAATCTGAATACAGAGAAAAGAAAAAGAAATAGGCATGCATGAGATGAAAACTGTGTTCA
ATATTGATTCTAATTTGAATAGGAAGTTAACATTTTGCGTTGCTGATACCTTGAATTGGTAGAATCTAGTTGCAGCGCCA
ATCCTGCCAATATTCATTACTTGAAGAGTGAACAAGAGAAAGCTAAGCCGGAACAAGGACGGGACAGCTGAACTGGTCAT
CTTGAATGGAAAGAGACAAGGAGATTTGAGGTTGAAAGATACTGCTTAATGCAACTGGTTTTTATAGCGTCTGAAGGCGA
AAAATAGGAAATAAAATAAATAGAGTTGAGGAAAAGTTTCATGATTTGGAGAGTTGGGAACAGAGACATTAGTGATTATA
AGGTGTTGGGAAAGCGTGACTTGTTTCTTGACCCCAGCGTGAGATTGAAGGCAACACACGAGTTACTATAAAAGGAGAAA
GATACTCTTAGTTAGTGTCTGCTCTTTGATTTTGAATCAGTAAAAGCTTTATACATTATGATGCAGGATTCTCTACCAAA
CCGCTGACTGATCTGGACCAACCCGGTGACCTAATGACTATTTCTTTTGACAGGTCGTTAATCATCAACTTTAGGATCAG
CCGGGATTAGTGAGGTGCATGATTTAGCATGATTAGAGAGTGTTTAGTAGGGTCGTGTTGGGGTTTTTTAGAGTGTTGAA
AGAGAAAGAAGAAGAAAGAGTAAGAAGGGATCAAGCTTCTTGGTCGGAAGTTTGGATGGTCTTAATTCTTTATTGGTCGT
GTCATCATCAAAAGTTCGTGCACGCCTTCATTTGCCAAAGAGAACTCTTATTTATTTATTTTTTTTTTTTCTTCTAAATT
TTGTTTAATTTCTGAATTTTTTTTTCCTTATATTGTAAGACCACTGATACTGATATTTACGTAAATTTCTTATTTGATTT
TTAATTACGTAAATTTCTGATATTTACGTGTTTTTTTTCCATTAAACAACACAACAGTCATCATAGTTAGCAAAGCCAAC
ACAAGTGTGTTCCTTATTATTTGCGGGTCTCAACACTTCTTCTTAGCAGCAACACTTCTTATTTGCGGATCTCGTGACAA
TTTATTTACGTTTTGGCTACAATAATCAAAATTCACAATTTCTATCTTCACAATACACATTAAATTAGGGAATTATAATT
TTTACATCATAAAAATACACATACAATAAGGAGGCCCAATGAGATATGGGCCTAAATGAGATATAGGATCCAGCTCAAAC
CTTCTGGCTTGGAACGAGGGTCCGGTGATCCTCGTACTGGTAAGTTGTGTAGCACAATCGGAAAAAAATAGTTGTGGTCT
AAGATTTGAGTTTTCCGTTAAAACCAGTGATTATGCCGGAGACGAGTCACGTCGCGATCTCACTGGTCACAGATCGGATC
GATCATTTGCCTCTCCGGCAACTCAGATCGGAGATCGTTCCTCCAGCTCCGACTCGATCCCAATCTTCTATTGATTGGCT
TCCCGACTTCGCTAATTACTCATGGCTTGCTTACGGAGCATCCACTCTCGTCGTCATCTCTCATCTACCTTCTCCTCTCC
GCGGCGAAGATTCCACGAACGGACCATTTTTCCGTCAGATTCTAGAGGTTTCCGGCGAACCAGTTACTGCAGTTTGCTGG
TCTCCTGTAACGCCGTCTGTAGGCGAGCTCGCTGTTGGCTCTGGGAACTATATCTTCCTCTTCGCGCGTGATTTGAAAGG
TAAGCCTCGATACATCTTCCTTGTTATTCTTCGGTCTTTGGAGTTCAGTTTTTGAGCAAATGGTTTGGATTGTGATACCA
TTGGGTTACGAGAGAATGGTTATCCATCTTCTGGGTTCAATTAGTATAGTGATATATTAATGTGTCTTTATCTTAAATTT
GTATGTCTTTACTCATATTCAGGTTCTTTTTGTTGGAGTCAGAATGCCATACTGGTGCAGGAAACAATAGTTGAAGCGAT
TGAGTGGACAGGATCCGGGGATGGGATAATAGTTGGTGGAACTGATATTGTTCTGTGGAAGAGAAGGAACCAATCTTGGG
AAATAGCTTGGAAGTTCTCTGGGGATCACCTTCAGGATCTGGTTTCCTCCACCTGGTCATTCGAGGGTCCTTTTGCCACA
GCAACTTCTTGGAGGAAGTTTCCAGCTGAGTGTGACGACGCAGGAAAAAGTGTCTTGGCCTATTATAGTGATGGTGAATC
ATATCATAACTTTGAATTGCCTCATCCTCAGAGAATATCC
>AT2G46567.1 | chr2:19126752-19129751 REVERSE LENGTH=3000
TTCTTTAAGGTCAAGGCTTATCTACGTCTGTCCTACTCCCGGTAGTCCTTGCAACAGCGAGCAATCAAGCCAACAAGTTA
AATTAGATCCTTCAAGTGGTCCAGTTCCTGAATACTGCCTGCTGCTTCTAGAGCCAGAAAAGGTTCTGTTTTTCATGTTT
TTTAAAAAATCCTTTCTTTCTTGACCTGTTGTCCTCTATGTAGAAGCAGGTTTTCATGAAATGATTTCCCTTTAATGACA
GGTTGATTACTTGAATCTGAAAACTAATCAGAGGCTTTTCTTTTCTTCCATGGCTACTGGAACTGGAGAGAAGTGCTGGA
CTTCAGAAAAGGTTAACCCATAATTAAACTTTTAATGTCTGAGAGAAGAATTTATTATTTGTGGATTTCCCTTATGTGGT
ACATACATCACACTTTGTAGCAATTCATAATCCTTTTACTTTTACTCTTCACTTTCGAACATCGCATTCCGCCATATAAT
TAAAATATCTGAATAAAAGAATCTTACTCTTTTTCTTCTATACCATAGTCTCTATCCCTTTGAATGACATTTCATATGTT
CTACAATAATGAATAAGGGCAAGGCAAATGGATGTATGTAGTTTTCTTTCCCTGCTTGTTACCATAAAAAATCTTCCTCT
GGAAAACTACTTCTCTGTCACCATTTGTTAATTTCAATGAAGCTAGCACTTTGGTAGATCTGCAGGAGGATGAGGCAAAC
TCTCTTGCACCTTCTTGCCATTTTTCACTATAAACATTGTGCTCATTCCCCATGTTTGATGGATGTCAAAATGACAATGC
AATAACCAGAGCCCTATTCATTATGAAAGGAAGATTTTATCAGCAAATGTCATATGTGTTGTGATGTTTAGGAGTTTTGT
GAAGAAGAATACCTGGATTGTTGGCAACAAACCGAATTGCCGCCCAACCTCCTACTGGGACTCCAATAGTGTTCAAGTAA
GGAGGATCCTCCAGGTTAAATTTTGCTGTTTGTTGATCATAGTTTCCTGTGCCATAGCCAATGACATAAAAGCTGTGTCC
ATGAAGATGAATTGGATGATTTTCTGTTGTGAGTGTGCCAGTATTCTGGAAGATGATTTGTATCCTGCTCCCATACTCGA
AAACTATTGCTCTGGTCCCATTTGCAGCCTGCGTGTCATTGGCTATGTCATTGGGTGCCCCATTGACAAAGTCATAGGCT
TTTTCCGGCGTGGTTGGGAAATCTAAAGTGAAGTAACCTTCCAGTTGCTTGTAATATGCTTCCAAAATCGAGACTTTAGG
TTCGATGAAGCTTATGTTGTTCATTGAAGCTGCTAGTCTTCCTTTTCTGGGCCCTTGGCACTTGTTGTTTGGATTTTCAG
AGTTGCATTTGTTTACATTTAGCCCGATTGTGATAAAGAGATGAGCGTCAATGTTTCTTGGAACATCAACTGCATTTAGA
CTTCTGAGCCCATCCATGACAGTCTTAACAGCAATATTATCATTGAAAATAGGTAACTTAGCTGGTACTGTTACATTGTT
AGGCAATGCACCAATGTATTGGAAATTAGCTATTGCTGATGTGTTTTGAAACTTGACGTTCTTTGCAGACTCGTACGGAC
CCATGGCCATGGAGTATCTCCCAACGGTTTGATCAGCTGTGACAAGAATGTTCATTGTCTGTCCAGGTACAAGCATCACA
CGCTCTGTTGTATAAGGCTTGGTGTATTCGCCATCTACTTCCACTATGGTCAACCTGTGATTAGCTATGGTGAAGAAGGT
CTCCATGTTAATACCAGCATTTATCAGTCTTAGCAGGTATATCTTCCTTGGTACTATCTGAATCTCATAAACATCTGAAA
AACAAAGACATAATACACAAGAATCAGGAATCTGTTTTCTCGTTGTAAATTAATCATATCATTTTTCATCTGATATTTAT
TACCTTTAGAGGAGCAATTGTAGTTAGGTCCTGGTTGACCATTAATTGTGAATGCATCTGCTGGAGGAGGAGGTCCTCCA
CTTTCCAGTACATGTTGTTCAAGCTCTACCACGTTCTTAAGCCAATACTCTCCTAGATTTATTAGGAGACAAACAAGTTC
AGTGATACCAAATAGTGAATGAGACTAACTTTATTAAGAATAAAGATTACCTAGGAGAATTGTATGCTCGTTGAAGGGTT
TCTTGAATGGGTAAGGAACAGATGCTTTAGGATATACAATAAGCGGACCATATACTGTAGCTCTAAGCCAAGAAAAGTGT
GCATGCCATAAAAATGTGCCCTTTTGTTGTGCCACTTTGAAGTTGTATGTGAAACTTTGTCCACTCTGAATTGGACATTG
TGTGATATAAGATGGACCATCATACCAACATGATCGTTTTTGCTTAATACCATGCCTGCGCATAATAGAAACAAGTTTTG
TTAGTCTAGAATTCGTTTAAAAAGCATTTATATTTTATGTATATGTGTATATGTACATCGGCATACCAATGAATTGTGGT
ATTATAGGGAGTCATGTTGATGACTTTAATGACAATTCTGTCATCTTCTTGAGCAGATATCGCCGGGCCAGGGAATTTCT
TGTTGACTGTTACAATCTCGTTTGTTTGGCATAGCCTGGTGAGTCTTATTGTTTGTACCTGTTAGAAAAATCAGTGACAC
AACAACAGACCACTGTTTAGAAATCTGAATACAGAGAAAAGAAAAAGAAATAGGCATGCATGAGATGAAAACTGTGTTCA
ATATTGATTCTAATTTGAATAGGAAGTTAACATTTTGCGTTGCTGATACCTTGAATTGGTAGAATCTAGTTGCAGCGCCA
ATCCTGCCAATATTCATTACTTGAAGAGTGAACAAGAGAAAGCTAAGCCGGAACAAGGACGGGACAGCTGAACTGGTCAT
CTTGAATGGAAAGAGACAAGGAGATTTGAGGTTGAAAGATACTGCTTAATGCAACTGGTTTTTATAGCGTCTGAAGGCGA
AAAATAGGAAATAAAATAAATAGAGTTGAGGAAAAGTTTC
>AT2G46570.1 | chr2:19123872-19126871 FORWARD LENGTH=3000
TAGAAATCTCTCATCTTTCAATGAAGAAGGTGCCCAACATAAACTTGTGTACTTTAATCTGAACTCTTGATTTTGTAGCC
GTCCACAAGGCTTCCAAGAGGCAACAGATATAGGATGCTCAATAGTCCGGTTCAAATAAACACTAGAGGAGCAGATTATT
ATCAGACCATTAGAATCCAGGGAAGCAGTGTATCCCGCCTCACATACAAAAGGATCAGAGGCAACCTGTAGGATTTTCCC
ACCATGACCATCAAGATATAATACTTTTCCATCAATGCACTTCAATAAACTGGATTTATTTGGGGATGAATCTTCCGAGT
CATGTGACTTTATTGTGTGCAAGGAAGACCAATATACAGTATTCTGCGGAGATAAATAAATCGACGAGCAGATAAGTGGT
GTGCCATAAAGGTTATTTCTCAATACAGAAACTTTCTTAAGGGGTAATCGATCAGAAGAACCTGTAGCACTCGCTAGAGA
GAGTGATCCTGCACCAATTTCATTTGATTCTTGTTTCGCCCACAATGTTACTCGTGGAAACCTCATAGGAGAGATGTCAT
CAAGACAATGGACAGCCCACAAAGTAGCAAAATTTCCAGGGCCATACCCTACCAACCACTCACATTTTCCAACATTCTCA
TTATCGTACTTTTCCATAGAAAAAACTTGATTAGTACCTTCGATGGTTTTGAATATACCCCCTGTACGAGTTCCCCAAAA
AAGAAATAAATCTCTACCCAAACAGCCATCCAAGACCTGATTTATCTCTATCACAGCTGCCACGCAAAACGATTTTTTAT
GATCAGGCACATCTTTCATGCCTTTTTTTGTCTTTCCACCATCTACCTCACACCATAACCTTACTGCCCCATCCAAGCAA
CATGTCATTAGCACATTCCTCATTGATTTACCTATACCTATTGCAGACTGTTCTGCAGCCATCGGTCTCCACTGAATCAT
GGATATTCTCTGAGGATGAGGCAATTCAAAGTTATGATATGATTCACCATCACTATAATAGGCCAAGACACTTTTTCCTG
CGTCGTCACACTCAGCTGGAAACTTCCTCCAAGAAGTTGCTGTGGCAAAAGGACCCTCGAATGACCAGGTGGAGGAAACC
AGATCCTGAAGGTGATCCCCAGAGAACTTCCAAGCTATTTCCCAAGATTGGTTCCTTCTCTTCCACAGAACAATATCAGT
TCCACCAACTATTATCCCATCCCCGGATCCTGTCCACTCAATCGCTTCAACTATTGTTTCCTGCACCAGTATGGCATTCT
GACTCCAACAAAAAGAACCTGAATATGAGTAAAGACATACAAATTTAAGATAAAGACACATTAATATATCACTATACTAA
TTGAACCCAGAAGATGGATAACCATTCTCTCGTAACCCAATGGTATCACAATCCAAACCATTTGCTCAAAAACTGAACTC
CAAAGACCGAAGAATAACAAGGAAGATGTATCGAGGCTTACCTTTCAAATCACGCGCGAAGAGGAAGATATAGTTCCCAG
AGCCAACAGCGAGCTCGCCTACAGACGGCGTTACAGGAGACCAGCAAACTGCAGTAACTGGTTCGCCGGAAACCTCTAGA
ATCTGACGGAAAAATGGTCCGTTCGTGGAATCTTCGCCGCGGAGAGGAGAAGGTAGATGAGAGATGACGACGAGAGTGGA
TGCTCCGTAAGCAAGCCATGAGTAATTAGCGAAGTCGGGAAGCCAATCAATAGAAGATTGGGATCGAGTCGGAGCTGGAG
GAACGATCTCCGATCTGAGTTGCCGGAGAGGCAAATGATCGATCCGATCTGTGACCAGTGAGATCGCGACGTGACTCGTC
TCCGGCATAATCACTGGTTTTAACGGAAAACTCAAATCTTAGACCACAACTATTTTTTTCCGATTGTGCTACACAACTTA
CCAGTACGAGGATCACCGGACCCTCGTTCCAAGCCAGAAGGTTTGAGCTGGATCCTATATCTCATTTAGGCCCATATCTC
ATTGGGCCTCCTTATTGTATGTGTATTTTTATGATGTAAAAATTATAATTCCCTAATTTAATGTGTATTGTGAAGATAGA
AATTGTGAATTTTGATTATTGTAGCCAAAACGTAAATAAATTGTCACGAGATCCGCAAATAAGAAGTGTTGCTGCTAAGA
AGAAGTGTTGAGACCCGCAAATAATAAGGAACACACTTGTGTTGGCTTTGCTAACTATGATGACTGTTGTGTTGTTTAAT
GGAAAAAAAACACGTAAATATCAGAAATTTACGTAATTAAAAATCAAATAAGAAATTTACGTAAATATCAGTATCAGTGG
TCTTACAATATAAGGAAAAAAAAATTCAGAAATTAAACAAAATTTAGAAGAAAAAAAAAAAATAAATAAATAAGAGTTCT
CTTTGGCAAATGAAGGCGTGCACGAACTTTTGATGATGACACGACCAATAAAGAATTAAGACCATCCAAACTTCCGACCA
AGAAGCTTGATCCCTTCTTACTCTTTCTTCTTCTTTCTCTTTCAACACTCTAAAAAACCCCAACACGACCCTACTAAACA
CTCTCTAATCATGCTAAATCATGCACCTCACTAATCCCGGCTGATCCTAAAGTTGATGATTAACGACCTGTCAAAAGAAA
TAGTCATTAGGTCACCGGGTTGGTCCAGATCAGTCAGCGGTTTGGTAGAGAATCCTGCATCATAATGTATAAAGCTTTTA
CTGATTCAAAATCAAAGAGCAGACACTAACTAAGAGTATCTTTCTCCTTTTATAGTAACTCGTGTGTTGCCTTCAATCTC
ACGCTGGGGTCAAGAAACAAGTCACGCTTTCCCAACACCTTATAATCACTAATGTCTCTGTTCCCAACTCTCCAAATCAT
GAAACTTTTCCTCAACTCTATTTATTTTATTTCCTATTTTTCGCCTTCAGACGCTATAAAAACCAGTTGCATTAAGCAGT
ATCTTTCAACCTCAAATCTCCTTGTCTCTTTCCATTCAAG
>AT2G46570.2 | chr2:19124369-19127368 FORWARD LENGTH=3000
TTTCATTTGATTCTTGTTTCGCCCACAATGTTACTCGTGGAAACCTCATAGGAGAGATGTCATCAAGACAATGGACAGCC
CACAAAGTAGCAAAATTTCCAGGGCCATACCCTACCAACCACTCACATTTTCCAACATTCTCATTATCGTACTTTTCCAT
AGAAAAAACTTGATTAGTACCTTCGATGGTTTTGAATATACCCCCTGTACGAGTTCCCCAAAAAAGAAATAAATCTCTAC
CCAAACAGCCATCCAAGACCTGATTTATCTCTATCACAGCTGCCACGCAAAACGATTTTTTATGATCAGGCACATCTTTC
ATGCCTTTTTTTGTCTTTCCACCATCTACCTCACACCATAACCTTACTGCCCCATCCAAGCAACATGTCATTAGCACATT
CCTCATTGATTTACCTATACCTATTGCAGACTGTTCTGCAGCCATCGGTCTCCACTGAATCATGGATATTCTCTGAGGAT
GAGGCAATTCAAAGTTATGATATGATTCACCATCACTATAATAGGCCAAGACACTTTTTCCTGCGTCGTCACACTCAGCT
GGAAACTTCCTCCAAGAAGTTGCTGTGGCAAAAGGACCCTCGAATGACCAGGTGGAGGAAACCAGATCCTGAAGGTGATC
CCCAGAGAACTTCCAAGCTATTTCCCAAGATTGGTTCCTTCTCTTCCACAGAACAATATCAGTTCCACCAACTATTATCC
CATCCCCGGATCCTGTCCACTCAATCGCTTCAACTATTGTTTCCTGCACCAGTATGGCATTCTGACTCCAACAAAAAGAA
CCTGAATATGAGTAAAGACATACAAATTTAAGATAAAGACACATTAATATATCACTATACTAATTGAACCCAGAAGATGG
ATAACCATTCTCTCGTAACCCAATGGTATCACAATCCAAACCATTTGCTCAAAAACTGAACTCCAAAGACCGAAGAATAA
CAAGGAAGATGTATCGAGGCTTACCTTTCAAATCACGCGCGAAGAGGAAGATATAGTTCCCAGAGCCAACAGCGAGCTCG
CCTACAGACGGCGTTACAGGAGACCAGCAAACTGCAGTAACTGGTTCGCCGGAAACCTCTAGAATCTGACGGAAAAATGG
TCCGTTCGTGGAATCTTCGCCGCGGAGAGGAGAAGGTAGATGAGAGATGACGACGAGAGTGGATGCTCCGTAAGCAAGCC
ATGAGTAATTAGCGAAGTCGGGAAGCCAATCAATAGAAGATTGGGATCGAGTCGGAGCTGGAGGAACGATCTCCGATCTG
AGTTGCCGGAGAGGCAAATGATCGATCCGATCTGTGACCAGTGAGATCGCGACGTGACTCGTCTCCGGCATAATCACTGG
TTTTAACGGAAAACTCAAATCTTAGACCACAACTATTTTTTTCCGATTGTGCTACACAACTTACCAGTACGAGGATCACC
GGACCCTCGTTCCAAGCCAGAAGGTTTGAGCTGGATCCTATATCTCATTTAGGCCCATATCTCATTGGGCCTCCTTATTG
TATGTGTATTTTTATGATGTAAAAATTATAATTCCCTAATTTAATGTGTATTGTGAAGATAGAAATTGTGAATTTTGATT
ATTGTAGCCAAAACGTAAATAAATTGTCACGAGATCCGCAAATAAGAAGTGTTGCTGCTAAGAAGAAGTGTTGAGACCCG
CAAATAATAAGGAACACACTTGTGTTGGCTTTGCTAACTATGATGACTGTTGTGTTGTTTAATGGAAAAAAAACACGTAA
ATATCAGAAATTTACGTAATTAAAAATCAAATAAGAAATTTACGTAAATATCAGTATCAGTGGTCTTACAATATAAGGAA
AAAAAAATTCAGAAATTAAACAAAATTTAGAAGAAAAAAAAAAAATAAATAAATAAGAGTTCTCTTTGGCAAATGAAGGC
GTGCACGAACTTTTGATGATGACACGACCAATAAAGAATTAAGACCATCCAAACTTCCGACCAAGAAGCTTGATCCCTTC
TTACTCTTTCTTCTTCTTTCTCTTTCAACACTCTAAAAAACCCCAACACGACCCTACTAAACACTCTCTAATCATGCTAA
ATCATGCACCTCACTAATCCCGGCTGATCCTAAAGTTGATGATTAACGACCTGTCAAAAGAAATAGTCATTAGGTCACCG
GGTTGGTCCAGATCAGTCAGCGGTTTGGTAGAGAATCCTGCATCATAATGTATAAAGCTTTTACTGATTCAAAATCAAAG
AGCAGACACTAACTAAGAGTATCTTTCTCCTTTTATAGTAACTCGTGTGTTGCCTTCAATCTCACGCTGGGGTCAAGAAA
CAAGTCACGCTTTCCCAACACCTTATAATCACTAATGTCTCTGTTCCCAACTCTCCAAATCATGAAACTTTTCCTCAACT
CTATTTATTTTATTTCCTATTTTTCGCCTTCAGACGCTATAAAAACCAGTTGCATTAAGCAGTATCTTTCAACCTCAAAT
CTCCTTGTCTCTTTCCATTCAAGATGACCAGTTCAGCTGTCCCGTCCTTGTTCCGGCTTAGCTTTCTCTTGTTCACTCTT
CAAGTAATGAATATTGGCAGGATTGGCGCTGCAACTAGATTCTACCAATTCAAGGTATCAGCAACGCAAAATGTTAACTT
CCTATTCAAATTAGAATCAATATTGAACACAGTTTTCATCTCATGCATGCCTATTTCTTTTTCTTTTCTCTGTATTCAGA
TTTCTAAACAGTGGTCTGTTGTTGTGTCACTGATTTTTCTAACAGGTACAAACAATAAGACTCACCAGGCTATGCCAAAC
AAACGAGATTGTAACAGTCAACAAGAAATTCCCTGGCCCGGCGATATCTGCTCAAGAAGATGACAGAATTGTCATTAAAG
TCATCAACATGACTCCCTATAATACCACAATTCATTGGTATGCCGATGTACATATACACATATACATAAAATATAAATGC
TTTTTAAACGAATTCTAGACTAACAAAACTTGTTTCTATT
>AT2G46580.1 | chr2:19130514-19133513 REVERSE LENGTH=3000
ATTAGTTTCTCAAATATAATTAATGATTAATAACATGAAAAGGCTGAGAAAAAGTGTTTTTGAGCTATAATATACAACAA
TAATAATTTTCCCATGCAAATTAATTATTCATAGAAAGATGTGCAAACAAACTGAAATACGTATATCTCCAATCTCTATA
ACCACAAACACATATGCACACGGATATATGCATATAAACAAGTATGAAATCTTTCACGGATAGGGAAGAGAGTAAGAGAA
AGATAAGAGAGAAAAAAGGAAGAAGTAGTTAATAGGAAGAAGAAGAAACAAAAGAGAAGAGGCAAAGGAAGATCTTTTAA
GCACCTGTGTCCACTTCGTAGCGTCCATGACTTCCGACAAAGAGAAAGCCAGAGAGAGAGAAAGAGAGATGTGTGTGGGT
TTTGAGTAAAGGCCAAAGAGAAGAATGTTTTTGGAGGACTTTTTTTTTTTTTTTGCCTTTTCTTTGTTTGTGAGTGATGG
CTCTTCTATGCGTTGCCTTTCACTTTATGGATGATGAGAGCCAGCGAAGAAGACGGAGAAGAGAAGAACCCAATTTTTAA
CTTATTATCTAAGAGAATATAGCTTATACATAATACATGAATTGGTTCGAGTAAACAAAAAAATCGGTTCTAAGAAAACT
ATATATAGTTCAATTATGATTTGTTGAACTAAATAAAAAATATCTGAATATATAGTTTTTTTTATATAAAAATGATAAGA
AGGCGAAATGAGTGGTTATTTGTTTTGCCATTTAGATTATCAACATGAAAAGATATTTGATTTAGAGATTATATTATGTT
TTGTAATTTCATAATTGTCATCCGTCTAATTCGGGAGAAAACTATGGACTAAACTTTTAAGAAATTTCGGTTATAAAAAG
AATAAAGGTAGGGAAAAAAGAGAAAGTTGGGTTTGTTGATTTTGACTAGTGATGATGTCTCGTGACCGCTCTCTCTTGCT
AGCTCTTTCTGGTCCCTCTTAAAAAATATACTTTTCTAAGAGAAAAAATCGTGTGTAAGGAATTATGTCGTCTTGCTAAA
ATATAATGGATATAAAACTCTTATGTGTGTATCATAATGCATAGTGTGAGTGGAACTATGAGTTGTATGCTATTTCTCGG
CCTCCCATTTTGTGATTGGATACTATTTGTTGGCCATATGGTCCATCAAATCGCCTAGCTACATTTTTAAAATCCCAATA
CCATACCTATTTGTATATACACCACATGTCTTGCGTACATGTGATTAGTGGCTTTGACACCTAAATTTAGCTCGACAGAA
CTTTTACTATATCTCTATATTCAATATATATATATATATATTACACTGATACGATCTCCATTTTATAAAACCGATGAGAT
TCGTTAATCGTTGAAAATCCAAAAACCAAAAGAATGATTAATTATACTGTTCTGTAAGGTTTTTGTTTCACTTACACAAT
TTTAATCTTTTTCTAAAACAAAAATCTATGTTTAGTTATTAAATAGATTTGAAGACTGTGTAAGTGAAAAAATTAAGACT
GTTCAGCTATTAATTGTTTTGTAAAACAAAAATCTATGTTTAGCTATCAAACTAACATGTTGTAATGGTAGTGTTTTTAA
GACTGTTTTACAATTTTGCAATTAAATATTTCTAAAATATAATTTTATCATTCTATTATTCATATGTTTGTTTGATTACG
ACATTACATAATGTTACCAAACAATACCAATATCTAGTTACATTTATTTTAGCAATATATAACTTTTTAGATGTAATCAA
AGGATCATTACATCATAGATATCTAAAGTTAAGTACGATTTGAATAAAGCGATAAAGATCAACATCTAATTAACATTGAC
ACAAAAGCATCTTATTCAAAACATAATGTGAAATATGTATGTATTAGACGGAAAATTCACGAGAAGCATATAGTAAAACC
GTGTGAACCTTCTAGGTACATGATTCAACATGAGTTATAAAAGCAAAATTAATCGTCATTTAAAAAACCTGATATACTAC
TTTTTTGTAATGAATGAATTGACTCCTTTATATCAATTCATAGATTCATTTGGCTACAATTATACAACGAATAATAAAAT
AAAAAGAAATCCAAGTGAAAAAGTTTATAAATAATAAAATACAGTACTAAAGTAATAGATTGCATCTATAAGGAATTTTC
GAGGAGGAGAATTTTGAAAAAGAGAAGGAGGGAGGAGAAGAATTTAGAAAAGAGAAGACCGACAGGAAGCGACAAAAAGG
AGGTGGAGCTGGGTCCCACTATTCGTGGCGTGATTGTGATTTTATTTTATTTTTCTTTCTGGATGTTGACATCTGTCTTC
TCTTACCCAACACCTTCTCCCACCCAATAAAAAATCTCTTTCCCCATCTTATCGTGTCGTTTTACTGTTTCAGCTTTACC
TTGGCTGCCGTTTTGCTTTAAAGACTTGTCAATTGCCACATGTCCTTCTAGTTGTTTGGTTTAGTCGGTTCGCACATTTT
TTCCCATTTAGATATCAAAGCTTCATAGATATTTTGGGCTCAATATTAAAGTTGGCCCAATAAGATATTTAGTCATCACG
TTAGAGGCCTAATACTATCAAAAACAGAAAACGACATTGTTTAAAAGTGTGGCGGAATAATGATCTAACTAATACTATAC
AGTATAGTCTATACTAATGAGATTATCGGGCCCGGGTGGGCCTCGTCGTTAGTTTATCTTTTAAGCCCAAAATAGTGCAT
CCTCTTTGTATTTATCTCTTGTTCTTTGAAAGCATTTATCGAAAGATCATCAAAAAAAAAAACATTTATCTTCTTCCTCA
AATTTCTTCAACTAAGTATAAGGCCTAATGGGCCTCATAATTAGTATCTCGTTTAAGGCCTATTTCTTTAATAGCTTGCT
TGTATTCATTCTCTTTGTCTTTGGTTTCTCTGTAAACAATCGATCGAAAGATCAATGAATTAAACTATCATTGTTTGAAC
AAACCCAATCCGGGTCTATCAGAAGTAAGTGACGAAGAGG
>AT2G46590.2 | chr2:19130166-19133165 FORWARD LENGTH=3000
CCTTACGACTGCGAAGATCGGTGTTGATTTGAATCCTGTCACTGTTCTCTTCAAATCCCCTATCAACCGACACCAAACAA
ATCAAAATTTGACAACTGGAACAGAGAAATTAGGCATTTGTGTCACCTGAATACGACGGTACGATTCGAAGGCCGTCCAT
TTAAACCAATCGTTGCCTGAAAACATACACACGCAAAAACATCAACAACATCTCCCGATGAAGAAAAATTCAGCAAAAAT
CAAAAAGAAGAGACATACGAGCTGAACATAAGAAGAGTGGCTTAGATGAGAATTGGCTTCAATGGCGCCAAAGAGAAGCT
GCTTCCATGGTGCTACATGTGTTCCCATCCTCTTCGTCACTTACTTCTGATAGACCCGGATTGGGTTTGTTCAAACAATG
ATAGTTTAATTCATTGATCTTTCGATCGATTGTTTACAGAGAAACCAAAGACAAAGAGAATGAATACAAGCAAGCTATTA
AAGAAATAGGCCTTAAACGAGATACTAATTATGAGGCCCATTAGGCCTTATACTTAGTTGAAGAAATTTGAGGAAGAAGA
TAAATGTTTTTTTTTTTGATGATCTTTCGATAAATGCTTTCAAAGAACAAGAGATAAATACAAAGAGGATGCACTATTTT
GGGCTTAAAAGATAAACTAACGACGAGGCCCACCCGGGCCCGATAATCTCATTAGTATAGACTATACTGTATAGTATTAG
TTAGATCATTATTCCGCCACACTTTTAAACAATGTCGTTTTCTGTTTTTGATAGTATTAGGCCTCTAACGTGATGACTAA
ATATCTTATTGGGCCAACTTTAATATTGAGCCCAAAATATCTATGAAGCTTTGATATCTAAATGGGAAAAAATGTGCGAA
CCGACTAAACCAAACAACTAGAAGGACATGTGGCAATTGACAAGTCTTTAAAGCAAAACGGCAGCCAAGGTAAAGCTGAA
ACAGTAAAACGACACGATAAGATGGGGAAAGAGATTTTTTATTGGGTGGGAGAAGGTGTTGGGTAAGAGAAGACAGATGT
CAACATCCAGAAAGAAAAATAAAATAAAATCACAATCACGCCACGAATAGTGGGACCCAGCTCCACCTCCTTTTTGTCGC
TTCCTGTCGGTCTTCTCTTTTCTAAATTCTTCTCCTCCCTCCTTCTCTTTTTCAAAATTCTCCTCCTCGAAAATTCCTTA
TAGATGCAATCTATTACTTTAGTACTGTATTTTATTATTTATAAACTTTTTCACTTGGATTTCTTTTTATTTTATTATTC
GTTGTATAATTGTAGCCAAATGAATCTATGAATTGATATAAAGGAGTCAATTCATTCATTACAAAAAAGTAGTATATCAG
GTTTTTTAAATGACGATTAATTTTGCTTTTATAACTCATGTTGAATCATGTACCTAGAAGGTTCACACGGTTTTACTATA
TGCTTCTCGTGAATTTTCCGTCTAATACATACATATTTCACATTATGTTTTGAATAAGATGCTTTTGTGTCAATGTTAAT
TAGATGTTGATCTTTATCGCTTTATTCAAATCGTACTTAACTTTAGATATCTATGATGTAATGATCCTTTGATTACATCT
AAAAAGTTATATATTGCTAAAATAAATGTAACTAGATATTGGTATTGTTTGGTAACATTATGTAATGTCGTAATCAAACA
AACATATGAATAATAGAATGATAAAATTATATTTTAGAAATATTTAATTGCAAAATTGTAAAACAGTCTTAAAAACACTA
CCATTACAACATGTTAGTTTGATAGCTAAACATAGATTTTTGTTTTACAAAACAATTAATAGCTGAACAGTCTTAATTTT
TTCACTTACACAGTCTTCAAATCTATTTAATAACTAAACATAGATTTTTGTTTTAGAAAAAGATTAAAATTGTGTAAGTG
AAACAAAAACCTTACAGAACAGTATAATTAATCATTCTTTTGGTTTTTGGATTTTCAACGATTAACGAATCTCATCGGTT
TTATAAAATGGAGATCGTATCAGTGTAATATATATATATATATATTGAATATAGAGATATAGTAAAAGTTCTGTCGAGCT
AAATTTAGGTGTCAAAGCCACTAATCACATGTACGCAAGACATGTGGTGTATATACAAATAGGTATGGTATTGGGATTTT
AAAAATGTAGCTAGGCGATTTGATGGACCATATGGCCAACAAATAGTATCCAATCACAAAATGGGAGGCCGAGAAATAGC
ATACAACTCATAGTTCCACTCACACTATGCATTATGATACACACATAAGAGTTTTATATCCATTATATTTTAGCAAGACG
ACATAATTCCTTACACACGATTTTTTCTCTTAGAAAAGTATATTTTTTAAGAGGGACCAGAAAGAGCTAGCAAGAGAGAG
CGGTCACGAGACATCATCACTAGTCAAAATCAACAAACCCAACTTTCTCTTTTTTCCCTACCTTTATTCTTTTTATAACC
GAAATTTCTTAAAAGTTTAGTCCATAGTTTTCTCCCGAATTAGACGGATGACAATTATGAAATTACAAAACATAATATAA
TCTCTAAATCAAATATCTTTTCATGTTGATAATCTAAATGGCAAAACAAATAACCACTCATTTCGCCTTCTTATCATTTT
TATATAAAAAAAACTATATATTCAGATATTTTTTATTTAGTTCAACAAATCATAATTGAACTATATATAGTTTTCTTAGA
ACCGATTTTTTTGTTTACTCGAACCAATTCATGTATTATGTATAAGCTATATTCTCTTAGATAATAAGTTAAAAATTGGG
TTCTTCTCTTCTCCGTCTTCTTCGCTGGCTCTCATCATCCATAAAGTGAAAGGCAACGCATAGAAGAGCCATCACTCACA
AACAAAGAAAAGGCAAAAAAAAAAAAAAAGTCCTCCAAAAACATTCTTCTCTTTGGCCTTTACTCAAAACCCACACACAT
CTCTCTTTCTCTCTCTCTGGCTTTCTCTTTGTCGGAAGTC
>AT2G46590.1 | chr2:19130832-19133831 FORWARD LENGTH=3000
GGCCCACCCGGGCCCGATAATCTCATTAGTATAGACTATACTGTATAGTATTAGTTAGATCATTATTCCGCCACACTTTT
AAACAATGTCGTTTTCTGTTTTTGATAGTATTAGGCCTCTAACGTGATGACTAAATATCTTATTGGGCCAACTTTAATAT
TGAGCCCAAAATATCTATGAAGCTTTGATATCTAAATGGGAAAAAATGTGCGAACCGACTAAACCAAACAACTAGAAGGA
CATGTGGCAATTGACAAGTCTTTAAAGCAAAACGGCAGCCAAGGTAAAGCTGAAACAGTAAAACGACACGATAAGATGGG
GAAAGAGATTTTTTATTGGGTGGGAGAAGGTGTTGGGTAAGAGAAGACAGATGTCAACATCCAGAAAGAAAAATAAAATA
AAATCACAATCACGCCACGAATAGTGGGACCCAGCTCCACCTCCTTTTTGTCGCTTCCTGTCGGTCTTCTCTTTTCTAAA
TTCTTCTCCTCCCTCCTTCTCTTTTTCAAAATTCTCCTCCTCGAAAATTCCTTATAGATGCAATCTATTACTTTAGTACT
GTATTTTATTATTTATAAACTTTTTCACTTGGATTTCTTTTTATTTTATTATTCGTTGTATAATTGTAGCCAAATGAATC
TATGAATTGATATAAAGGAGTCAATTCATTCATTACAAAAAAGTAGTATATCAGGTTTTTTAAATGACGATTAATTTTGC
TTTTATAACTCATGTTGAATCATGTACCTAGAAGGTTCACACGGTTTTACTATATGCTTCTCGTGAATTTTCCGTCTAAT
ACATACATATTTCACATTATGTTTTGAATAAGATGCTTTTGTGTCAATGTTAATTAGATGTTGATCTTTATCGCTTTATT
CAAATCGTACTTAACTTTAGATATCTATGATGTAATGATCCTTTGATTACATCTAAAAAGTTATATATTGCTAAAATAAA
TGTAACTAGATATTGGTATTGTTTGGTAACATTATGTAATGTCGTAATCAAACAAACATATGAATAATAGAATGATAAAA
TTATATTTTAGAAATATTTAATTGCAAAATTGTAAAACAGTCTTAAAAACACTACCATTACAACATGTTAGTTTGATAGC
TAAACATAGATTTTTGTTTTACAAAACAATTAATAGCTGAACAGTCTTAATTTTTTCACTTACACAGTCTTCAAATCTAT
TTAATAACTAAACATAGATTTTTGTTTTAGAAAAAGATTAAAATTGTGTAAGTGAAACAAAAACCTTACAGAACAGTATA
ATTAATCATTCTTTTGGTTTTTGGATTTTCAACGATTAACGAATCTCATCGGTTTTATAAAATGGAGATCGTATCAGTGT
AATATATATATATATATATTGAATATAGAGATATAGTAAAAGTTCTGTCGAGCTAAATTTAGGTGTCAAAGCCACTAATC
ACATGTACGCAAGACATGTGGTGTATATACAAATAGGTATGGTATTGGGATTTTAAAAATGTAGCTAGGCGATTTGATGG
ACCATATGGCCAACAAATAGTATCCAATCACAAAATGGGAGGCCGAGAAATAGCATACAACTCATAGTTCCACTCACACT
ATGCATTATGATACACACATAAGAGTTTTATATCCATTATATTTTAGCAAGACGACATAATTCCTTACACACGATTTTTT
CTCTTAGAAAAGTATATTTTTTAAGAGGGACCAGAAAGAGCTAGCAAGAGAGAGCGGTCACGAGACATCATCACTAGTCA
AAATCAACAAACCCAACTTTCTCTTTTTTCCCTACCTTTATTCTTTTTATAACCGAAATTTCTTAAAAGTTTAGTCCATA
GTTTTCTCCCGAATTAGACGGATGACAATTATGAAATTACAAAACATAATATAATCTCTAAATCAAATATCTTTTCATGT
TGATAATCTAAATGGCAAAACAAATAACCACTCATTTCGCCTTCTTATCATTTTTATATAAAAAAAACTATATATTCAGA
TATTTTTTATTTAGTTCAACAAATCATAATTGAACTATATATAGTTTTCTTAGAACCGATTTTTTTGTTTACTCGAACCA
ATTCATGTATTATGTATAAGCTATATTCTCTTAGATAATAAGTTAAAAATTGGGTTCTTCTCTTCTCCGTCTTCTTCGCT
GGCTCTCATCATCCATAAAGTGAAAGGCAACGCATAGAAGAGCCATCACTCACAAACAAAGAAAAGGCAAAAAAAAAAAA
AAAGTCCTCCAAAAACATTCTTCTCTTTGGCCTTTACTCAAAACCCACACACATCTCTCTTTCTCTCTCTCTGGCTTTCT
CTTTGTCGGAAGTCATGGACGCTACGAAGTGGACACAGGTGCTTAAAAGATCTTCCTTTGCCTCTTCTCTTTTGTTTCTT
CTTCTTCCTATTAACTACTTCTTCCTTTTTTCTCTCTTATCTTTCTCTTACTCTCTTCCCTATCCGTGAAAGATTTCATA
CTTGTTTATATGCATATATCCGTGTGCATATGTGTTTGTGGTTATAGAGATTGGAGATATACGTATTTCAGTTTGTTTGC
ACATCTTTCTATGAATAATTAATTTGCATGGGAAAATTATTATTGTTGTATATTATAGCTCAAAAACACTTTTTCTCAGC
CTTTTCATGTTATTAATCATTAATTATATTTGAGAAACTAATGGAGATATTAGAAGAAAGTCATGATTTGTATTTACCCT
TTGTTCTTGGTGTTCATCTATTTTCGTTTTCCACGAGATCCTATATACATAGTTCTATAGAATATCTAATAAGGAAAATC
TAATGTTCATGTTTCATTTTTCTGTTTAATTAGTGCTTAAAATTGCAAAGCATCGTGCGAACTAACCATATGTTTTAATT
AGCTTATTATATAACTTATGTATCAATTATGGTCTATACATAATTAATATACATGTACATTGGGTTTCAATTAAGCTCTA
ATTAACTCTTTAAAATTCAAATTTTTAGGGTTTTCAAGAA
>AT2G46600.1 | chr2:19133070-19136069 FORWARD LENGTH=3000
AAAAAGTCCTCCAAAAACATTCTTCTCTTTGGCCTTTACTCAAAACCCACACACATCTCTCTTTCTCTCTCTCTGGCTTT
CTCTTTGTCGGAAGTCATGGACGCTACGAAGTGGACACAGGTGCTTAAAAGATCTTCCTTTGCCTCTTCTCTTTTGTTTC
TTCTTCTTCCTATTAACTACTTCTTCCTTTTTTCTCTCTTATCTTTCTCTTACTCTCTTCCCTATCCGTGAAAGATTTCA
TACTTGTTTATATGCATATATCCGTGTGCATATGTGTTTGTGGTTATAGAGATTGGAGATATACGTATTTCAGTTTGTTT
GCACATCTTTCTATGAATAATTAATTTGCATGGGAAAATTATTATTGTTGTATATTATAGCTCAAAAACACTTTTTCTCA
GCCTTTTCATGTTATTAATCATTAATTATATTTGAGAAACTAATGGAGATATTAGAAGAAAGTCATGATTTGTATTTACC
CTTTGTTCTTGGTGTTCATCTATTTTCGTTTTCCACGAGATCCTATATACATAGTTCTATAGAATATCTAATAAGGAAAA
TCTAATGTTCATGTTTCATTTTTCTGTTTAATTAGTGCTTAAAATTGCAAAGCATCGTGCGAACTAACCATATGTTTTAA
TTAGCTTATTATATAACTTATGTATCAATTATGGTCTATACATAATTAATATACATGTACATTGGGTTTCAATTAAGCTC
TAATTAACTCTTTAAAATTCAAATTTTTAGGGTTTTCAAGAAATGATGAACGTTAAACCAATGGAGCAGATCATGATTCC
TAATAACAACACACATCAACCAAACACCACATCCAATGCAAGGCCAAACACCATTCTCACATCTAACGGCGTCTCAACTG
CTGGAGCAACCGTCTCCGGCGTAAGCAACAACAATAACAATACGGCGGTTGTGGCGGAGAGGAAAGCAAGACCACAAGAG
AAACTAAATTGTCCAAGATGCAACTCAACCAACACAAAGTTTTGTTACTACAACAACTATAGTCTCACACAACCAAGATA
CTTCTGCAAAGGTTGTCGAAGGTATTGGACCGAAGGTGGATCTCTTAGGAATGTTCCTGTGGGAGGAAGCTCAAGAAAGA
ACAAGAGATCATCTTCATCTTCTTCATCAAACATCCTTCAGACAATACCATCTTCACTTCCAGATCTAAACCCGCCAATA
CTCTTCTCAAACCAAATCCATAATAAATCGAAAGGGTCATCACAAGATCTCAACTTGTTGTCTTTCCCAGTCATGCAAGA
TCAACATCATCATCATGTCCATATGTCTCAGTTTCTTCAGATGCCTAAGATGGAGGGAAATGGTAACATAACTCATCAGC
AGCAGCCTTCATCATCTTCTTCTGTCTATGGTTCCTCGTCGTCTCCTGTTTCAGCTCTTGAACTTTTAAGAACCGGAGTT
AATGTTTCTTCAAGATCAGGGATTAACTCATCGTTCATGCCTTCCGGTTCAATGATGGATTCAAACACTGTGCTTTACAC
TTCTTCAGGGTTTCCAACAATGGTGGATTACAAGCCAAGTAATCTCTCCTTCTCTACCGATCATCAAGGGCTTGGACACA
ATAGCAACAATAGGTCTGAAGCTCTTCATAGTGATCATCACCAACAAGGTAGAGTTTTGTTTCCATTTGGGGATCAAATG
AAGGAGCTTTCATCAAGCATAACACAAGAAGTTGATCATGATGATAATCAACAACAGAAGAGTCATGGAAATAATAATAA
TAATAATAACTCAAGCCCTAATAATGGATATTGGAGTGGGATGTTCAGTACTACAGGAGGAGGATCTTCATGGTGAAGCA
AAATGATCAAAAGGAGATTATGAAATTAGCTTTCTAATTCTCTTTTTATGATCTCTTGCCTCACATGGGTTACTTTAGTT
AAAGTTGTCAGAACTTAGCTAACACAACATAGTCTTTTTATTCTTCCTTTCCTTTTTTTTTTTTTTTTTTTTTTGTTAAA
ATCAATATTTATTTTCTAAATGTTTTGTAGTTTGGTTTGATGATAATTTGGGTTGGTTTTTCATTTTGGTTTGTTGATTA
ATTAGTATATAAATCACGGCGTTATGTATGGGTAGAAGAATATGTGAATACGAATCTCTCGAGTGTTGCATATATGGTAT
ATGGTATGCACTATGTAACTATGTATTCATCGCTTCTTCTATCTGTATAAGTGTTTTCATAAAAGGATTATTCATATGAT
CATATCTATTATCGATATAGAAGTTAGTGTGATATACTCTCTAGATCGATCACTTGGAAAAATCAATAAGCCCGGGCCAT
CAATAAGGCAGCTAAAGTAACTACGTAACCATTGGCCATTGCTAAGATGGTTATGTAGGCTTCTAACATGTCCTCGGTCG
TTGGTTCAAAAAGCCACAATGATCATTTTACCTTTCTCTTAGCAATTTTATATCCAGTTAACAACTACTTAGTTCATATT
TTTTCATAATAGTCACATCTCAAATTCAGACGAGAAATTACCGTTACATCAAATCAGTTAAGGCTTGGACGGAGAAAGAG
ATATTTTATTATATGTCGACATGTCGTTATTATTGTAAGAGAATCCAATTCCATTGAAGTAAATAATTGAAAGACACGAC
GGAAGAAATCAAGAAACGAAACTTCTCCGAAACTTACCATTGTCTTGTCTTTCTTTTGATAACAATATATGGGAGTGGGA
ATGCGTCGTATTCACGGCCCATTCGAACTTTCCACGAAACCACCTAATAATCAGCTGCTTCCCTCCCTACTCACGAAATC
GCATTTTATCTTGGAATGAATATCAGCCGTTCATTATTTCAACTTTCAGAATCCAACGGCTGCGATTCAAGAGAGAGTTT
TAGGCCACACGAACGTGACAAACACATCGGTACAGATACGCCACTCACTTATATATCCCTTTGGAACTAATCAAAAGAGT
TCACCAAAATCTCTTCTCTCTCTTCCATTGTCTTCCTCTA
>AT2G46610.2 | chr2:19137859-19140858 REVERSE LENGTH=3000
TTGATTGCTGAGTGACCTCGTCCCCGTCACGCCTTTTTTCTTAAAGAATAATTTAAGAAAAAAATAATAATATCTCGTCG
TCCTTTTAGGCTTTCTCCGATTGTTCTTAATATTCCTCCAAACTTTCTCTCAATCTCCGTCAAAATAATCACTCTCTCTT
TGTTTTTTCTCACAATTCTCCGAACATGCGTTTGCTTTCTTTATTCTCTAATAAACCTAGTAAACTCTTCTTCTTCGTTA
CTACTATATAATATAGCGGAGAGTTTTGGAACCAGAGAGAGGTTTTACGTTTTTCTTATTTTATTTCTCTCCATGGGGAT
TCTTTGGGATTCGTTTCTCTTGTTACTTGTGTCAACGTTTGCTCTGTTCTTAGTTAGGATCCTGTTATTCAAAACTGGAT
TGATTTACATGGTCAAGTTATGGCGTAGGAAGATCATCGACTGGTTTCATGTTTACCAATTCTACAAAGTCCCAGAATTC
AACGACAACGTTCAAGAGAATCATCTCTACCAAAAAGTCTACATGTATCTAAATTCCTTAAGCTCGATCGAGAATTCTGA
TTTCACGAACCTCTTCACCGGGAAAAAGTCCAACGAAATCATCCTCCGGTTAGATCGGAACCAAGTCGTTGGCGACGAGT
TTCTCGGCGCTAGAGTTTGTTGGATTAACGGAGAAGACGAAGATGGAGCGAGGAATTTCGTTTTGAAGATTCGTAAAGCT
GACAAACGGAGAATTCTCGGTTCTTATCTCCAGCATATACATACAGTATCTGATGAGCTTGAACAGAGGAACACAGAGCT
TAAGCTTTTCATCAACGTCGGAATCGATGATCATCTGAATAAGAAGAAGAAGAAGAACGGACGGTGGAGATCGATTCCGT
TTGATCATCCTTGTACCTTCGACAACATCGCCATGGAAACGGATCTGAAGAACAAAGTCAAATCTGATCTCGAATCTTTC
CTCAAAGGTAAACAGTATTATAATCGTCTGGGCCGTGTTTGGAAACGGAGTTATCTCTTATACGGACCTTCCGGTACCGG
AAAATCAAGCTTCGTCGCAGCAATGGCGAATTTCTTAGATTACGATGTTTACGATATAGATCTCTCCAAAGTAGTTGATG
ATTCAGATCTTAAGATGCTTCTGTTACAAACCAGAGGCAAATCAGTGATCGTGATCGAAGATCTAGATCGACACCTCTCG
ACGAAATCAACGGCTGTGAATTTATCTGGGATTTTGAATTTCACTGATAGTATTCTCAGCTCTTGCACCGCCGATGAACG
GATCATGGTGTTTACGATGACTGGGAAAGAACAAATTGACCCGGCTATGCTTCGACCGGGTCGGGTCGACGTACACATTC
ATTTTCCCTTATGTGATTTCACGGCGTTTAAAACGCTCGCTAATAACTACTTAGGTGTTAAAGAGCACAAGCTTTTCTCT
CAAGTTGAAGGAATATTTCAAAACGGTGCGTCTTTGAGTCCCGCCGAGATCGGAGAGTTGATGATCGCGAATCGTAACTC
GCCGACTCGTGCATTGAAGCATGTCATCAATGCTTTGCAGACTGATGGTGATCGGAGAGGAACTGGACGACGTTTGCTTT
TAGAAAATGGTTCGAGAAAGTCGACGTCGGAGGATGTTTCTGATGATATGAGTGGTTCGCTTTGCGGCGGTGGCGGAGGA
AGTTCGCCGGCGGTGAAGGAGTTTAGGAAGTTGTATGGGTTGTTGAGAATTAAAAGTAGTAGAAAATCTGGATCGTTCGA
TGTGGCTCGAGAGATGAGGGACGGCTAGTGATTAAAAAGTTTTTAAAAGTCAGCAGCCACGTGGGTTGGTTTTATTGGTT
GAGAGAGAGTCTGGACAAAAAGCGTAGACTAGAGAAAGTTGTTACTCTGTTTTTATTGTTTTTGGGTTTTAGTTGATGTA
CAGAAGTTTATAAGATTTTGCTTTTGAGTCCCCAAAGTATGAGATTCTGAGTTTTGAGCACTTTGTAATTGAACATTTTG
GGCCGGTTGTAAAACAAAAGCCCATAGCGTTAAGCGGATTAATAATTTTAACGGAATGACAAATATGCCCTTCATGGTAA
CAGCGTCAATAACACGCTTTTCGGTTCATCATTATAAGATTTTGTGTCATTAATACGAAGCTCCGTCTTCTTCGCCGAGC
GTCGTCGTCGTCTTCTAGGGTTTATCTTTCTCGTCGTCGTCTCTTCAGATTCTTCAAGGTAAATTGAATATCTCCCTCAG
AAGATGAAGATTTATCGAATCATCAAAGATACTTTGCGAGCTCTTCGAGTATAAATGTTCTGATCTTTGTTGTCTTTGTT
TATGTTGATCACAATTGGTGTTAGGAATTCGATTGCTTTTGCAAGAATGAGACATGTGTACGTTGGGAATTTCGACTATG
ATACTCGCCATTCGGATCTTGAAAGATTGTTCAGCAAGTTCGGGAGAGTGAAGCGAGTTGATATGAAGTCTGGTAAAACG
TTTTCTTGCACTTGTACTCCTTATGGCGATCAATCTGCTGTGTTGTAGTCTCTGTTTGATTCTGGAATTTGAGAGCTTCT
CAGGCATTATTGATTGATACTTTTTCTACTGAAGCATGAATTAGTGTTAAGAGTGTGGAGAGAATTCAAAAGGAACCATG
ACTGGGGTTGTGTTTAAGAGAGGGATTCTCGTATGTAAGTGTTTGTTTGGTCGCAGGAGCTTTCTCTAAAGGAGCATGAC
TGTGTTTCCTCTTTTCATGGGATTGCCAATTTCTTCCTGCAAATAGATTCCTACATTTTCTCATGCCTACCGTTATGATG
TTGTGCCCACAATCTTCGCTGAGCCTACAATCTATTGCCTTGTTTCTTCACGCCTTTCATGTCAGAATGGTGAAGCAAGG
CTTAGCAACCATTCAGAATTGAACAGAAATTTGGATTTTATTACCTTTTCATAGGCTACATTCTACAACTGCACATCTAC
ATCTTTATTTACTACTCTACATCGAACGCCTCTACTTCTT
>AT2G46610.4 | chr2:19137728-19140727 REVERSE LENGTH=3000
AATCTCCGTCAAAATAATCACTCTCTCTTTGTTTTTTCTCACAATTCTCCGAACATGCGTTTGCTTTCTTTATTCTCTAA
TAAACCTAGTAAACTCTTCTTCTTCGTTACTACTATATAATATAGCGGAGAGTTTTGGAACCAGAGAGAGGTTTTACGTT
TTTCTTATTTTATTTCTCTCCATGGGGATTCTTTGGGATTCGTTTCTCTTGTTACTTGTGTCAACGTTTGCTCTGTTCTT
AGTTAGGATCCTGTTATTCAAAACTGGATTGATTTACATGGTCAAGTTATGGCGTAGGAAGATCATCGACTGGTTTCATG
TTTACCAATTCTACAAAGTCCCAGAATTCAACGACAACGTTCAAGAGAATCATCTCTACCAAAAAGTCTACATGTATCTA
AATTCCTTAAGCTCGATCGAGAATTCTGATTTCACGAACCTCTTCACCGGGAAAAAGTCCAACGAAATCATCCTCCGGTT
AGATCGGAACCAAGTCGTTGGCGACGAGTTTCTCGGCGCTAGAGTTTGTTGGATTAACGGAGAAGACGAAGATGGAGCGA
GGAATTTCGTTTTGAAGATTCGTAAAGCTGACAAACGGAGAATTCTCGGTTCTTATCTCCAGCATATACATACAGTATCT
GATGAGCTTGAACAGAGGAACACAGAGCTTAAGCTTTTCATCAACGTCGGAATCGATGATCATCTGAATAAGAAGAAGAA
GAAGAACGGACGGTGGAGATCGATTCCGTTTGATCATCCTTGTACCTTCGACAACATCGCCATGGAAACGGATCTGAAGA
ACAAAGTCAAATCTGATCTCGAATCTTTCCTCAAAGGTAAACAGTATTATAATCGTCTGGGCCGTGTTTGGAAACGGAGT
TATCTCTTATACGGACCTTCCGGTACCGGAAAATCAAGCTTCGTCGCAGCAATGGCGAATTTCTTAGATTACGATGTTTA
CGATATAGATCTCTCCAAAGTAGTTGATGATTCAGATCTTAAGATGCTTCTGTTACAAACCAGAGGCAAATCAGTGATCG
TGATCGAAGATCTAGATCGACACCTCTCGACGAAATCAACGGCTGTGAATTTATCTGGGATTTTGAATTTCACTGATAGT
ATTCTCAGCTCTTGCACCGCCGATGAACGGATCATGGTGTTTACGATGACTGGGAAAGAACAAATTGACCCGGCTATGCT
TCGACCGGGTCGGGTCGACGTACACATTCATTTTCCCTTATGTGATTTCACGGCGTTTAAAACGCTCGCTAATAACTACT
TAGGTGTTAAAGAGCACAAGCTTTTCTCTCAAGTTGAAGGAATATTTCAAAACGGTGCGTCTTTGAGTCCCGCCGAGATC
GGAGAGTTGATGATCGCGAATCGTAACTCGCCGACTCGTGCATTGAAGCATGTCATCAATGCTTTGCAGACTGATGGTGA
TCGGAGAGGAACTGGACGACGTTTGCTTTTAGAAAATGGTTCGAGAAAGTCGACGTCGGAGGATGTTTCTGATGATATGA
GTGGTTCGCTTTGCGGCGGTGGCGGAGGAAGTTCGCCGGCGGTGAAGGAGTTTAGGAAGTTGTATGGGTTGTTGAGAATT
AAAAGTAGTAGAAAATCTGGATCGTTCGATGTGGCTCGAGAGATGAGGGACGGCTAGTGATTAAAAAGTTTTTAAAAGTC
AGCAGCCACGTGGGTTGGTTTTATTGGTTGAGAGAGAGTCTGGACAAAAAGCGTAGACTAGAGAAAGTTGTTACTCTGTT
TTTATTGTTTTTGGGTTTTAGTTGATGTACAGAAGTTTATAAGATTTTGCTTTTGAGTCCCCAAAGTATGAGATTCTGAG
TTTTGAGCACTTTGTAATTGAACATTTTGGGCCGGTTGTAAAACAAAAGCCCATAGCGTTAAGCGGATTAATAATTTTAA
CGGAATGACAAATATGCCCTTCATGGTAACAGCGTCAATAACACGCTTTTCGGTTCATCATTATAAGATTTTGTGTCATT
AATACGAAGCTCCGTCTTCTTCGCCGAGCGTCGTCGTCGTCTTCTAGGGTTTATCTTTCTCGTCGTCGTCTCTTCAGATT
CTTCAAGGTAAATTGAATATCTCCCTCAGAAGATGAAGATTTATCGAATCATCAAAGATACTTTGCGAGCTCTTCGAGTA
TAAATGTTCTGATCTTTGTTGTCTTTGTTTATGTTGATCACAATTGGTGTTAGGAATTCGATTGCTTTTGCAAGAATGAG
ACATGTGTACGTTGGGAATTTCGACTATGATACTCGCCATTCGGATCTTGAAAGATTGTTCAGCAAGTTCGGGAGAGTGA
AGCGAGTTGATATGAAGTCTGGTAAAACGTTTTCTTGCACTTGTACTCCTTATGGCGATCAATCTGCTGTGTTGTAGTCT
CTGTTTGATTCTGGAATTTGAGAGCTTCTCAGGCATTATTGATTGATACTTTTTCTACTGAAGCATGAATTAGTGTTAAG
AGTGTGGAGAGAATTCAAAAGGAACCATGACTGGGGTTGTGTTTAAGAGAGGGATTCTCGTATGTAAGTGTTTGTTTGGT
CGCAGGAGCTTTCTCTAAAGGAGCATGACTGTGTTTCCTCTTTTCATGGGATTGCCAATTTCTTCCTGCAAATAGATTCC
TACATTTTCTCATGCCTACCGTTATGATGTTGTGCCCACAATCTTCGCTGAGCCTACAATCTATTGCCTTGTTTCTTCAC
GCCTTTCATGTCAGAATGGTGAAGCAAGGCTTAGCAACCATTCAGAATTGAACAGAAATTTGGATTTTATTACCTTTTCA
TAGGCTACATTCTACAACTGCACATCTACATCTTTATTTACTACTCTACATCGAACGCCTCTACTTCTTATGTACACCAG
CCTTCACATTGATGCAGGTGTTGTATATTTATTTAGTTTTTGTCTTTCTCTAGGTGAAAAGGTGTCTTCTAATCGACTAA
CTCCTGCATTGCAATTTCTGTGGGCTGAAACAGTTTGTCA
>AT2G46610.3 | chr2:19137728-19140727 REVERSE LENGTH=3000
AATCTCCGTCAAAATAATCACTCTCTCTTTGTTTTTTCTCACAATTCTCCGAACATGCGTTTGCTTTCTTTATTCTCTAA
TAAACCTAGTAAACTCTTCTTCTTCGTTACTACTATATAATATAGCGGAGAGTTTTGGAACCAGAGAGAGGTTTTACGTT
TTTCTTATTTTATTTCTCTCCATGGGGATTCTTTGGGATTCGTTTCTCTTGTTACTTGTGTCAACGTTTGCTCTGTTCTT
AGTTAGGATCCTGTTATTCAAAACTGGATTGATTTACATGGTCAAGTTATGGCGTAGGAAGATCATCGACTGGTTTCATG
TTTACCAATTCTACAAAGTCCCAGAATTCAACGACAACGTTCAAGAGAATCATCTCTACCAAAAAGTCTACATGTATCTA
AATTCCTTAAGCTCGATCGAGAATTCTGATTTCACGAACCTCTTCACCGGGAAAAAGTCCAACGAAATCATCCTCCGGTT
AGATCGGAACCAAGTCGTTGGCGACGAGTTTCTCGGCGCTAGAGTTTGTTGGATTAACGGAGAAGACGAAGATGGAGCGA
GGAATTTCGTTTTGAAGATTCGTAAAGCTGACAAACGGAGAATTCTCGGTTCTTATCTCCAGCATATACATACAGTATCT
GATGAGCTTGAACAGAGGAACACAGAGCTTAAGCTTTTCATCAACGTCGGAATCGATGATCATCTGAATAAGAAGAAGAA
GAAGAACGGACGGTGGAGATCGATTCCGTTTGATCATCCTTGTACCTTCGACAACATCGCCATGGAAACGGATCTGAAGA
ACAAAGTCAAATCTGATCTCGAATCTTTCCTCAAAGGTAAACAGTATTATAATCGTCTGGGCCGTGTTTGGAAACGGAGT
TATCTCTTATACGGACCTTCCGGTACCGGAAAATCAAGCTTCGTCGCAGCAATGGCGAATTTCTTAGATTACGATGTTTA
CGATATAGATCTCTCCAAAGTAGTTGATGATTCAGATCTTAAGATGCTTCTGTTACAAACCAGAGGCAAATCAGTGATCG
TGATCGAAGATCTAGATCGACACCTCTCGACGAAATCAACGGCTGTGAATTTATCTGGGATTTTGAATTTCACTGATAGT
ATTCTCAGCTCTTGCACCGCCGATGAACGGATCATGGTGTTTACGATGACTGGGAAAGAACAAATTGACCCGGCTATGCT
TCGACCGGGTCGGGTCGACGTACACATTCATTTTCCCTTATGTGATTTCACGGCGTTTAAAACGCTCGCTAATAACTACT
TAGGTGTTAAAGAGCACAAGCTTTTCTCTCAAGTTGAAGGAATATTTCAAAACGGTGCGTCTTTGAGTCCCGCCGAGATC
GGAGAGTTGATGATCGCGAATCGTAACTCGCCGACTCGTGCATTGAAGCATGTCATCAATGCTTTGCAGACTGATGGTGA
TCGGAGAGGAACTGGACGACGTTTGCTTTTAGAAAATGGTTCGAGAAAGTCGACGTCGGAGGATGTTTCTGATGATATGA
GTGGTTCGCTTTGCGGCGGTGGCGGAGGAAGTTCGCCGGCGGTGAAGGAGTTTAGGAAGTTGTATGGGTTGTTGAGAATT
AAAAGTAGTAGAAAATCTGGATCGTTCGATGTGGCTCGAGAGATGAGGGACGGCTAGTGATTAAAAAGTTTTTAAAAGTC
AGCAGCCACGTGGGTTGGTTTTATTGGTTGAGAGAGAGTCTGGACAAAAAGCGTAGACTAGAGAAAGTTGTTACTCTGTT
TTTATTGTTTTTGGGTTTTAGTTGATGTACAGAAGTTTATAAGATTTTGCTTTTGAGTCCCCAAAGTATGAGATTCTGAG
TTTTGAGCACTTTGTAATTGAACATTTTGGGCCGGTTGTAAAACAAAAGCCCATAGCGTTAAGCGGATTAATAATTTTAA
CGGAATGACAAATATGCCCTTCATGGTAACAGCGTCAATAACACGCTTTTCGGTTCATCATTATAAGATTTTGTGTCATT
AATACGAAGCTCCGTCTTCTTCGCCGAGCGTCGTCGTCGTCTTCTAGGGTTTATCTTTCTCGTCGTCGTCTCTTCAGATT
CTTCAAGGTAAATTGAATATCTCCCTCAGAAGATGAAGATTTATCGAATCATCAAAGATACTTTGCGAGCTCTTCGAGTA
TAAATGTTCTGATCTTTGTTGTCTTTGTTTATGTTGATCACAATTGGTGTTAGGAATTCGATTGCTTTTGCAAGAATGAG
ACATGTGTACGTTGGGAATTTCGACTATGATACTCGCCATTCGGATCTTGAAAGATTGTTCAGCAAGTTCGGGAGAGTGA
AGCGAGTTGATATGAAGTCTGGTAAAACGTTTTCTTGCACTTGTACTCCTTATGGCGATCAATCTGCTGTGTTGTAGTCT
CTGTTTGATTCTGGAATTTGAGAGCTTCTCAGGCATTATTGATTGATACTTTTTCTACTGAAGCATGAATTAGTGTTAAG
AGTGTGGAGAGAATTCAAAAGGAACCATGACTGGGGTTGTGTTTAAGAGAGGGATTCTCGTATGTAAGTGTTTGTTTGGT
CGCAGGAGCTTTCTCTAAAGGAGCATGACTGTGTTTCCTCTTTTCATGGGATTGCCAATTTCTTCCTGCAAATAGATTCC
TACATTTTCTCATGCCTACCGTTATGATGTTGTGCCCACAATCTTCGCTGAGCCTACAATCTATTGCCTTGTTTCTTCAC
GCCTTTCATGTCAGAATGGTGAAGCAAGGCTTAGCAACCATTCAGAATTGAACAGAAATTTGGATTTTATTACCTTTTCA
TAGGCTACATTCTACAACTGCACATCTACATCTTTATTTACTACTCTACATCGAACGCCTCTACTTCTTATGTACACCAG
CCTTCACATTGATGCAGGTGTTGTATATTTATTTAGTTTTTGTCTTTCTCTAGGTGAAAAGGTGTCTTCTAATCGACTAA
CTCCTGCATTGCAATTTCTGTGGGCTGAAACAGTTTGTCA
>AT2G46610.1 | chr2:19138493-19141492 REVERSE LENGTH=3000
TTTTGTACCAAAAATAAAAATAAAAAATCATGTTGCTTTGTTTCCTCGTTTAAGTTGACTTTACAAGTTCGTCTTGTCAC
GATAGTTGAAAACTAATCTGCAACGAAGAATATTTCGGTTGCCGTATCAAATGCAACATGTATCGCGTTACCAATAGATT
ACGCTGTTAATCTTCCTTATGCGTAAAGATAAATAATTAACTCGACACCTAACTTATATTAATTGAGAACTATAAAGACT
ATGCAACATATTTTGTGGTAGATAAGACCATAATATTCTCTCAGTTTTTTTTTTTTTGTAGATAAACGTATAATTTTTGG
TTTATAGAAATTAGAATAGTAATAGAAGATTTATCCTAACTCTAATATTTTTCCTTGGTAATTAAGTTCCGAATGTAAAT
GCTTTATTAATTACTATTTATCTAAAATTAGTAAATATATAATTTTTTAGAATTTTTTTCAGCCAAAGTATCAAAAAAAT
CTCTATAAATCTAATGAATATTTTATCTTCTTCTAATAATAATATTTTTTGCCATGTGGATTATTAGCTTTAAAAGAAAA
TCTTCCAAATCAGCAATCAAAGAACTTGTCAAACAACTAAATCGCCGTTACCTAGATTTATAAAAATCACCCCTTTGATT
GCTGAGTGACCTCGTCCCCGTCACGCCTTTTTTCTTAAAGAATAATTTAAGAAAAAAATAATAATATCTCGTCGTCCTTT
TAGGCTTTCTCCGATTGTTCTTAATATTCCTCCAAACTTTCTCTCAATCTCCGTCAAAATAATCACTCTCTCTTTGTTTT
TTCTCACAATTCTCCGAACATGCGTTTGCTTTCTTTATTCTCTAATAAACCTAGTAAACTCTTCTTCTTCGTTACTACTA
TATAATATAGCGGAGAGTTTTGGAACCAGAGAGAGGTTTTACGTTTTTCTTATTTTATTTCTCTCCATGGGGATTCTTTG
GGATTCGTTTCTCTTGTTACTTGTGTCAACGTTTGCTCTGTTCTTAGTTAGGATCCTGTTATTCAAAACTGGATTGATTT
ACATGGTCAAGTTATGGCGTAGGAAGATCATCGACTGGTTTCATGTTTACCAATTCTACAAAGTCCCAGAATTCAACGAC
AACGTTCAAGAGAATCATCTCTACCAAAAAGTCTACATGTATCTAAATTCCTTAAGCTCGATCGAGAATTCTGATTTCAC
GAACCTCTTCACCGGGAAAAAGTCCAACGAAATCATCCTCCGGTTAGATCGGAACCAAGTCGTTGGCGACGAGTTTCTCG
GCGCTAGAGTTTGTTGGATTAACGGAGAAGACGAAGATGGAGCGAGGAATTTCGTTTTGAAGATTCGTAAAGCTGACAAA
CGGAGAATTCTCGGTTCTTATCTCCAGCATATACATACAGTATCTGATGAGCTTGAACAGAGGAACACAGAGCTTAAGCT
TTTCATCAACGTCGGAATCGATGATCATCTGAATAAGAAGAAGAAGAAGAACGGACGGTGGAGATCGATTCCGTTTGATC
ATCCTTGTACCTTCGACAACATCGCCATGGAAACGGATCTGAAGAACAAAGTCAAATCTGATCTCGAATCTTTCCTCAAA
GGTAAACAGTATTATAATCGTCTGGGCCGTGTTTGGAAACGGAGTTATCTCTTATACGGACCTTCCGGTACCGGAAAATC
AAGCTTCGTCGCAGCAATGGCGAATTTCTTAGATTACGATGTTTACGATATAGATCTCTCCAAAGTAGTTGATGATTCAG
ATCTTAAGATGCTTCTGTTACAAACCAGAGGCAAATCAGTGATCGTGATCGAAGATCTAGATCGACACCTCTCGACGAAA
TCAACGGCTGTGAATTTATCTGGGATTTTGAATTTCACTGATAGTATTCTCAGCTCTTGCACCGCCGATGAACGGATCAT
GGTGTTTACGATGACTGGGAAAGAACAAATTGACCCGGCTATGCTTCGACCGGGTCGGGTCGACGTACACATTCATTTTC
CCTTATGTGATTTCACGGCGTTTAAAACGCTCGCTAATAACTACTTAGGTGTTAAAGAGCACAAGCTTTTCTCTCAAGTT
GAAGGAATATTTCAAAACGGTGCGTCTTTGAGTCCCGCCGAGATCGGAGAGTTGATGATCGCGAATCGTAACTCGCCGAC
TCGTGCATTGAAGCATGTCATCAATGCTTTGCAGACTGATGGTGATCGGAGAGGAACTGGACGACGTTTGCTTTTAGAAA
ATGGTTCGAGAAAGTCGACGTCGGAGGATGTTTCTGATGATATGAGTGGTTCGCTTTGCGGCGGTGGCGGAGGAAGTTCG
CCGGCGGTGAAGGAGTTTAGGAAGTTGTATGGGTTGTTGAGAATTAAAAGTAGTAGAAAATCTGGATCGTTCGATGTGGC
TCGAGAGATGAGGGACGGCTAGTGATTAAAAAGTTTTTAAAAGTCAGCAGCCACGTGGGTTGGTTTTATTGGTTGAGAGA
GAGTCTGGACAAAAAGCGTAGACTAGAGAAAGTTGTTACTCTGTTTTTATTGTTTTTGGGTTTTAGTTGATGTACAGAAG
TTTATAAGATTTTGCTTTTGAGTCCCCAAAGTATGAGATTCTGAGTTTTGAGCACTTTGTAATTGAACATTTTGGGCCGG
TTGTAAAACAAAAGCCCATAGCGTTAAGCGGATTAATAATTTTAACGGAATGACAAATATGCCCTTCATGGTAACAGCGT
CAATAACACGCTTTTCGGTTCATCATTATAAGATTTTGTGTCATTAATACGAAGCTCCGTCTTCTTCGCCGAGCGTCGTC
GTCGTCTTCTAGGGTTTATCTTTCTCGTCGTCGTCTCTTCAGATTCTTCAAGGTAAATTGAATATCTCCCTCAGAAGATG
AAGATTTATCGAATCATCAAAGATACTTTGCGAGCTCTTCGAGTATAAATGTTCTGATCTTTGTTGTCTTTGTTTATGTT
GATCACAATTGGTGTTAGGAATTCGATTGCTTTTGCAAGA
>AT2G46620.1 | chr2:19140547-19143546 REVERSE LENGTH=3000
AACATAAGCAATTATAGACTCCGTTTTTATTCATAGCGGATGCGAAATAAATCAGTTCAAATAGTTCGTGTTGTGGACTT
TAGTCAAGATTCAAGAATATAAATCAGGCTATTTGTTATTTTCTCATATTATCCATTTGAACCTATATTTCTTTACTATT
AAGTCAGCGTCAAAGAAAGACTAAAACTTCGTTCGAAACACGTTTTGTTGTTGTTAGAATTTAGTTTTGTTAAGTTTGCC
TCGAATAGTCAAAATTCTTAAACACATGGAAAAGTTTAGTCGGATTATACGTCAATAAATTTATACCAATGAAGTCTCTT
TATAGAATATGTTGATCATACAATGAGTTCATTCTTTAATGTGGTAGCTCACATGCAAAATATGCTACCTAAATGCATTT
TTCCTTTCTTCTAACTTGGAGTAAACATAAGTCCTCAAAACAAAAACAAAAAAAAACATGTAGTTTTAGTAATTTTTAAT
CCAACTCGGGATTGATTATTTTGAATACATTATTTGTTTATATTTAATTATCGGTTTGTTTTTGGTTTTTGGATTTTTGA
GTTATAAAATGTGTAAGAAATATCATATGTTTCAGTTTTGTTTGACCTGGATTTGCAGTATTTAAAAGTTTAAATACGGT
TTTAGTTTGGTTTAAATGGGATCAACTAGATTGATCAGCTCGATCTTAATATATGCATAATTGAACACGGAATCATGATG
AATGCACATACCGATGACGTTCAACTGGTACAACTTTACAGGCAATCGATTAGTGCAGAAAATGTAAAGCAAAAGCTGAT
AAAAATAACGGAAGAACATTTATTTCCAGTGAGTGTAATTATTATTAATATAGGACCACCGTGTATGGGTATGGCTTCAG
GAAATTTGAAAATTCCCATGCTGAAACATTCAAAGTCTTTTTGAGTCCGCCAATACACACCTTGTATAAACGAAGCTATT
CTTGTTTGAAGAGTCCTCCAAATTACAAACAAAATAAACAATGAAAAGTCTGCACGTTAGTCTTTAGACGAAAACATATT
TAAGTTTGCATGATATTAAGATTCAAAAAAAATCTACATTAAGCAAAATGAATGCTTTAACCAAATAAAAAGAAAACAAC
AGATAGATAACCAAATAAGAGTTATATGATATAGACTTATACCTTAACATAATTAAATGAGTGTTGATATTTCTTGTACC
AAATAACAAACACCAAACACATGCAATCTTATAAAAAGACCACAAGTGTATTTACTCATGAACATGACACTTTTCTTGTA
ACTGTAATGAATTAATTATGATTAGTTGCGATATTATCCAAATTACTGAGTCCCTCGTTGAATGGCGGTGTTTTGGTCGA
TTAAACTTCTTTGTAGTAGGCTGATTTTTGGTGCAAGTTAGGAAATACAAATATCCGATGCTCTCGCTACATATCAACAA
TAAGCAAAATATTAAAACTATTAATTGTTGGAAAGAAATAAGTGCTGCACTCATTTAATGGTTAAATCAAAATTTAATTA
GTCGACGTTGAAAGCAAAATAGTTTAAGAAAATTAGCATAGGGGCATAAATTGTCCGGTCTATTCTTCTGCTATATAATA
GGAAGAATAATTATGCGGCTATTCCGGAAACTTATACTTAATTTTGTTTATTGTAAGTGTTAGTTGGTGGTGGGAACTAA
ACTTTTGGGCTTAATCATGAACCATGAACTATACAAAGCTGTCTTTTGGCCGTTCGTTCTTTTTCTTTATTCAGTATAAG
TCTAGTCATCTCTCTAACTAAAATGTATATATTAAAATTTACGAGTTAGTTACCAATTCATCAAATAAAACCCTTCAAAA
TGCCAAAGGGTTTCGCCGCTTGTTAAGTTGAGTATAAATTAGAAGTGCCTAATTCCTCTTGCGCCGACCCTAAATGTTCT
TGACAAATTAGAAAAACATGACAGACAAGTTTAGCTTGTTTCTTAAGTGAATTAGCTATGAAGTCCTGTCCTTGATACCG
ATTGTAATAATATATATGTGGAATAGTCGAGTAATGAACATAAATAATATTTTTTTTTGTACCAAAAATAAAAATAAAAA
ATCATGTTGCTTTGTTTCCTCGTTTAAGTTGACTTTACAAGTTCGTCTTGTCACGATAGTTGAAAACTAATCTGCAACGA
AGAATATTTCGGTTGCCGTATCAAATGCAACATGTATCGCGTTACCAATAGATTACGCTGTTAATCTTCCTTATGCGTAA
AGATAAATAATTAACTCGACACCTAACTTATATTAATTGAGAACTATAAAGACTATGCAACATATTTTGTGGTAGATAAG
ACCATAATATTCTCTCAGTTTTTTTTTTTTTGTAGATAAACGTATAATTTTTGGTTTATAGAAATTAGAATAGTAATAGA
AGATTTATCCTAACTCTAATATTTTTCCTTGGTAATTAAGTTCCGAATGTAAATGCTTTATTAATTACTATTTATCTAAA
ATTAGTAAATATATAATTTTTTAGAATTTTTTTCAGCCAAAGTATCAAAAAAATCTCTATAAATCTAATGAATATTTTAT
CTTCTTCTAATAATAATATTTTTTGCCATGTGGATTATTAGCTTTAAAAGAAAATCTTCCAAATCAGCAATCAAAGAACT
TGTCAAACAACTAAATCGCCGTTACCTAGATTTATAAAAATCACCCCTTTGATTGCTGAGTGACCTCGTCCCCGTCACGC
CTTTTTTCTTAAAGAATAATTTAAGAAAAAAATAATAATATCTCGTCGTCCTTTTAGGCTTTCTCCGATTGTTCTTAATA
TTCCTCCAAACTTTCTCTCAATCTCCGTCAAAATAATCACTCTCTCTTTGTTTTTTCTCACAATTCTCCGAACATGCGTT
TGCTTTCTTTATTCTCTAATAAACCTAGTAAACTCTTCTTCTTCGTTACTACTATATAATATAGCGGAGAGTTTTGGAAC
CAGAGAGAGGTTTTACGTTTTTCTTATTTTATTTCTCTCC
>AT2G46630.1 | chr2:19142529-19145528 FORWARD LENGTH=3000
AACGTGCAGACTTTTCATTGTTTATTTTGTTTGTAATTTGGAGGACTCTTCAAACAAGAATAGCTTCGTTTATACAAGGT
GTGTATTGGCGGACTCAAAAAGACTTTGAATGTTTCAGCATGGGAATTTTCAAATTTCCTGAAGCCATACCCATACACGG
TGGTCCTATATTAATAATAATTACACTCACTGGAAATAAATGTTCTTCCGTTATTTTTATCAGCTTTTGCTTTACATTTT
CTGCACTAATCGATTGCCTGTAAAGTTGTACCAGTTGAACGTCATCGGTATGTGCATTCATCATGATTCCGTGTTCAATT
ATGCATATATTAAGATCGAGCTGATCAATCTAGTTGATCCCATTTAAACCAAACTAAAACCGTATTTAAACTTTTAAATA
CTGCAAATCCAGGTCAAACAAAACTGAAACATATGATATTTCTTACACATTTTATAACTCAAAAATCCAAAAACCAAAAA
CAAACCGATAATTAAATATAAACAAATAATGTATTCAAAATAATCAATCCCGAGTTGGATTAAAAATTACTAAAACTACA
TGTTTTTTTTTGTTTTTGTTTTGAGGACTTATGTTTACTCCAAGTTAGAAGAAAGGAAAAATGCATTTAGGTAGCATATT
TTGCATGTGAGCTACCACATTAAAGAATGAACTCATTGTATGATCAACATATTCTATAAAGAGACTTCATTGGTATAAAT
TTATTGACGTATAATCCGACTAAACTTTTCCATGTGTTTAAGAATTTTGACTATTCGAGGCAAACTTAACAAAACTAAAT
TCTAACAACAACAAAACGTGTTTCGAACGAAGTTTTAGTCTTTCTTTGACGCTGACTTAATAGTAAAGAAATATAGGTTC
AAATGGATAATATGAGAAAATAACAAATAGCCTGATTTATATTCTTGAATCTTGACTAAAGTCCACAACACGAACTATTT
GAACTGATTTATTTCGCATCCGCTATGAATAAAAACGGAGTCTATAATTGCTTATGTTGAAAAGTATATCGAACTATTGA
CGAAAGGCCATTACGAACCTCTTAAGGATGATGGGCCTTTACACAATTTACCCAATTCAATGGGCATGTTAGAGCAACCT
TAATAGTAGGCTCTTAATTTTATCTCTCGACTATTATGATGAATTGTTTTATTGAAAAAAATTATAGCTAAGAGTTTTTG
TAATGGTTTGAAGCTCTTAAACCTTCTTTTATCTCTTAGAAACACTTCTAAACTATTCACATATCATTTTGATTAATTAT
ACCTAAGAGTTATAGTAAGAGACTTGCAATAAGGATGGTCTTACAACTTTAAATGCCTTTTATTTATTGCCATTAGATAT
TAGAATTCAAAATTAACCAAATTTAACGAGTTAAAAAAATTTCAAAAGATTCTTTAAACGTTAGTTTCACTTTCATTGGT
TACTAAAACTACCATTTGCATCAATGAATAAAATTGTTGGAAAGAGGCAAGTGGATGTGAAAGCTAATTTAAAAGATACT
ATGCATATCTTTATATAACAACTTGGAATGTTACACTCCTAATACTTTTGTTGATAATTTATAACAACATAGAATAATTG
ATTAGACTATTTTTAGTAACATGTTATCTCATACGATCTCTTTTAACCAGTTGACGAAAGAAAAAACGTCACTCTTAGTA
TTAAAAAGTTATGATATTAGTATTAATTTTTCAGGATCTTTCTAATACTGTTGACTTACTATATATATGTGATGTTTATA
TGAAAAATGTAAAATATATATGATTTAAATTTGTGGTGTGTACAAAATGTAAAGTTGAACAAAAATGAGAGGCTTATATT
TAGATGCTACGCTTGATATGTAGGTGACTTCTGATGCACAATAATACACTATGAACCATTGTATATTGTTAAAATGATCA
TATAAGATATTTATTTTTGGTTCTTAAAGAAAATAATTAATGTGTATTAATTTTTCAAGATCTTCCTAATTATGTTGACT
TCGACTATATATGTGATGTTTATGAGAAAATGCAAAATTGAACAACAAAGAGAGGCTTATAATTAGATGCTACGCTTGAT
ATAGATACTTCTAACGCCCAATAAGCCACCAATAATACACTTTGAACCATTGTATCTTTTTTAAATGATCATAAGATATT
TAATTTTTTTATTCGTAAAGGAAAGAATTAATGGCTCAGAGTAGTGATCAATACTTTAATTTTATGAATTTGAAAAAGAA
AAGCTGAAGAAGATGCTAGCACATTACTTTTTATTGCTTATTAGTATTCGATGTTTGGTTTCTGAAGTTTCAATTCCCTT
TTGATATAGTTTAACAATCGTTGAATAAAATCAAGTTGTCCAAAAATCCTAAATGAAACAATATCAACCGTTGCACTACT
CTCTCCTTAGTAATTAGCATTCTTTTGAAACACGTACATAATTAGAGAAAAAAAAGTGAAACAAAGTTAAAATTAATGAT
ATAAATTGAAATTAACTCAATGAGATTTCGGCGTATGATCCATCCCAGCTACCATTAAAATCACACATAGAGGATACATA
GTCGGTCAAGCTAGTTGAGGGACTATAGTAATTTGTAAAGATTTTGTTCTTCATGCGGATTTAGTCGTCTTTTTGCGTCA
CTGTGACTAGATGCACACTTTTTCCAGACATAGCAACGAATCTAGAACCTGAATTATTTATTTATCAACGGTGATAGATA
AGTTATAAGGAAAAGCTTGAATGTGGCTCTTAACGATTGATACCAATCGTAAAATGTGGGTTTTGCAAGCTGTAAATCTC
ATTGCATGGATCTGATACCTTTCTTCTTCATTTTTACCTTTTTCCTTTCATGTTTCTCGTGTTTCACTTTTCTTCAACAC
ACACACTTGTTTATAATCTATCTATATATAAGCTTTGGTTACATGATATCTAAATCGTTCCATTGTGTTTTGCCACACTT
ATAAATAACATATAATTACAATTCAAATAAATATACACTA
>AT2G46640.2 | chr2:19145792-19148791 FORWARD LENGTH=3000
AGAGCGGTCCCCATATCATTCACCTCCAAGCCGCCACATGTCACCACCGACCCCACCAAAGGCTGCGACACCACCTCCGC
CACCGCCTCGGTCGTCATACACGTCCCCACCATCTCCCAAGGAAGTTCAAGAAGCCTTACCACCGCGAAAACCGAACTCA
CCACCGAGTCCAGCTCATTCAAGTCGGTCTACAACATCTGAGTCAGTGAAAACTCGGTCTCCATCAGAGTCAGAGAATCA
TCGGAAAGCACCATCACCGAGAGTACTATCACCTTACTCTCTCCCAGCTTCTCTGTTACATTCCGAACGTGAAACCACTC
AGAAAAACATTCTCACTGCCGAGAAAACAAGCCAAACCCACGAAACAAATCATCATAACCAGAATCATAACCATGACTAT
AACCAGAACCATAACTATAACCAAAACCATAGCTATAACCAAAACCAAAACCATCAAGGCAACAACCCCAAGAAGATGCA
TCGTCAACCATCTTCGTCCGATTCTGAGAACATAATGAGCACACGAGTCATCACCATTGCAGGTGAAAACAAAGGTGCAG
TAATGGAGATCCTACGATCTCCTCAAGGCAACAAAACCGGTGGTTCAGGAACACATTCCTCTAGGGTTTCACACGGCACC
GGAGAGAAAGGACGGAGACTTCAAAGCAGCAGCAGTAGCAGCAGCGACGAAGGAGAAGGTAAGAAGAAAACGACGAAGAA
CGTCCCTAACAAAGGCAATAGTAACCTCCCAATGAAAGCTTTTATGAATAGTAACGTTCAGATGATAAACAACTCCATTG
TCTACAACTCGACGGCATCTCATCATGATCCCGGCGTTCATCTTAAAATCTCCCGGAAACCTGGCTCCGACAATGGTTTT
CATGTCAGTGATTACGGTAATAATGGCGGATACACCAACTGATGAAAGAAGAAAAAAAACTAAACTAAAATAAAAAAAAA
GGTTTTGGATTTAAAATTGCAATAAATTCGATTTAATTAAAATAAATGAAAAAAAATAAAGAAAATATGAGTGGGGTTAA
TGGTTTCTGATTCTTCTCTAAAGCTTTTGGAACCCTCTCACTTATATGGAGGCTTTGATTCGTTTACTTAAAACGAACTT
CTTTTTTTAATTACTTTTGTAAACGCGCGCATTGGTTCTCTCTGACGTAATTAATGAGAAATCAGTTATTGCTTTAATAA
TAATCATGAAACCCATATTATTGTGAAGGCCCGATGTATACTACATAAGCCCATATTCATACCTATGGGCCTATATAAAC
AATTTGTATTTACCGTAATATATTTACTTTTATCAATTGGGGTAACGATTTGGATAATTGAATCCAAAAGATTATTGTGC
CACAAGCGACAAGTTTATGTGAAGAAAAGAGAACCAAACCTTGTATATTATTAATCAAATGACTTTCAAATCAACTCAAA
TGTCTAATTGGTTCCTGTGTCCGTTATGAGAAAAGCTCATGCTTCAATAAACCCTCTAATAAGATCACATTATTTATTTA
TACAAAAATATCCCAACCAATGTATATGCTTTTATATTTTTAATTTTTTTTGTAATGTAGAATCTATTCTACACAAATCG
TTTTAGTGATTGTAACAGTATCTGAAAAAGAAGTGGGGAACTAAAGTGAGCATTTTGAATGCATAAAATAGAAATTGGAG
GAGTTGAAAAGCCAGAGGGGTCTTTTATAAGCTGATTTATTCTTTATTAGTTCTTGAGTCGATTTTTGTGAATATTTAAA
ATTCACCAGGAGCAAATAAAAACATCACTACCTTATAAAATCATAATACAATACTTTCGAAAACTTATGCAATTGAATAA
ATTGGCCATATAATTAGGCAAAAGATAACAAGAAAAAATGTCCAAATCCCAAAAATTCGAGAACAAGAAGCAACTGACAA
AGAGAAAGGAGAGTGAAGTGTCCAAATCCCAACAGTATGTGTGTGGTTTTGTGTGCTCTTCAAAAAGCTTTAGAGGGTAC
TTTGCATGTGCATATGCATATGCATTATGCATATAGTCCTCCTAATCTTTAATATTGTATCTTTGAGGATTTAATAGGTA
TCTGAGACCTTGCAAGTTGCAACTGAAGAATTTGAGTAAAGTTGGTCACAGATTATAAATCCGTAAATTATTACATTTTA
CAATTAATCCATTAGTAACGGATTGGCCATGTGATTTGGAATTTACAACTTAATAATGTTGTCAATAATTTAAGTATAGC
TTGTTTCTGTCAAGAGAAATGGCAATGGCATAGCTTTTTACAATTTTGAAGATAATTTTACGTCAACGTTCTAAAACGTT
GATGATTATCACTCTGAAAATTTGACGCTAGGGTTTGAATACATTATTGTTGATAGTGAAGAATGATCCGCGATGACATT
CCGCGACATTTATATTATAGTGACCACAGTGACCGAATTGCTTCCACTATATTTGGACCCTTCTTGAGGGAATCCAAAGC
TGGTGAATATGACATTTTCAAATAAGATATTAAAATTGTACGTCCATTTTTAAAAATTGATTGAAACCAAAACTTTCGCT
TTAATGCAGCGAATTTTTCCTTTGATGTCTAATCAAATGATACAAACACTGAAAGCAACAGAAGTCTACCAACAAGATTA
CAAGAAATGAACCACGGAAAGATCAAGGAGGCACTGAAAATTAGTATTAAAATTTTCTTGTCAAACTTTGATAATTTATA
AGTAATCGGGTCAAAAAGCAATTTCTTAATAATTAAGGGTGGGACAACGAATAGTGTGACGACCAGATTAGCAAGTGACA
TGTGGCACCTACTTATTGGCCTTGCCTCCCAAAAGTCAGACCGATCCAACCCACTCTTTGTAATTAACACGTGTCAGAAG
CTGAAGGACTCTCCTATATGATTTATTTAATGTCTTAATAGATTTCTCATTTCACACTATCCTTTTTTGCTTGAGAACTT
TCTTCACTCTTTCAACTGCTAAGAAGAAATAGAGAAAACT
>AT2G46640.3 | chr2:19145792-19148791 FORWARD LENGTH=3000
AGAGCGGTCCCCATATCATTCACCTCCAAGCCGCCACATGTCACCACCGACCCCACCAAAGGCTGCGACACCACCTCCGC
CACCGCCTCGGTCGTCATACACGTCCCCACCATCTCCCAAGGAAGTTCAAGAAGCCTTACCACCGCGAAAACCGAACTCA
CCACCGAGTCCAGCTCATTCAAGTCGGTCTACAACATCTGAGTCAGTGAAAACTCGGTCTCCATCAGAGTCAGAGAATCA
TCGGAAAGCACCATCACCGAGAGTACTATCACCTTACTCTCTCCCAGCTTCTCTGTTACATTCCGAACGTGAAACCACTC
AGAAAAACATTCTCACTGCCGAGAAAACAAGCCAAACCCACGAAACAAATCATCATAACCAGAATCATAACCATGACTAT
AACCAGAACCATAACTATAACCAAAACCATAGCTATAACCAAAACCAAAACCATCAAGGCAACAACCCCAAGAAGATGCA
TCGTCAACCATCTTCGTCCGATTCTGAGAACATAATGAGCACACGAGTCATCACCATTGCAGGTGAAAACAAAGGTGCAG
TAATGGAGATCCTACGATCTCCTCAAGGCAACAAAACCGGTGGTTCAGGAACACATTCCTCTAGGGTTTCACACGGCACC
GGAGAGAAAGGACGGAGACTTCAAAGCAGCAGCAGTAGCAGCAGCGACGAAGGAGAAGGTAAGAAGAAAACGACGAAGAA
CGTCCCTAACAAAGGCAATAGTAACCTCCCAATGAAAGCTTTTATGAATAGTAACGTTCAGATGATAAACAACTCCATTG
TCTACAACTCGACGGCATCTCATCATGATCCCGGCGTTCATCTTAAAATCTCCCGGAAACCTGGCTCCGACAATGGTTTT
CATGTCAGTGATTACGGTAATAATGGCGGATACACCAACTGATGAAAGAAGAAAAAAAACTAAACTAAAATAAAAAAAAA
GGTTTTGGATTTAAAATTGCAATAAATTCGATTTAATTAAAATAAATGAAAAAAAATAAAGAAAATATGAGTGGGGTTAA
TGGTTTCTGATTCTTCTCTAAAGCTTTTGGAACCCTCTCACTTATATGGAGGCTTTGATTCGTTTACTTAAAACGAACTT
CTTTTTTTAATTACTTTTGTAAACGCGCGCATTGGTTCTCTCTGACGTAATTAATGAGAAATCAGTTATTGCTTTAATAA
TAATCATGAAACCCATATTATTGTGAAGGCCCGATGTATACTACATAAGCCCATATTCATACCTATGGGCCTATATAAAC
AATTTGTATTTACCGTAATATATTTACTTTTATCAATTGGGGTAACGATTTGGATAATTGAATCCAAAAGATTATTGTGC
CACAAGCGACAAGTTTATGTGAAGAAAAGAGAACCAAACCTTGTATATTATTAATCAAATGACTTTCAAATCAACTCAAA
TGTCTAATTGGTTCCTGTGTCCGTTATGAGAAAAGCTCATGCTTCAATAAACCCTCTAATAAGATCACATTATTTATTTA
TACAAAAATATCCCAACCAATGTATATGCTTTTATATTTTTAATTTTTTTTGTAATGTAGAATCTATTCTACACAAATCG
TTTTAGTGATTGTAACAGTATCTGAAAAAGAAGTGGGGAACTAAAGTGAGCATTTTGAATGCATAAAATAGAAATTGGAG
GAGTTGAAAAGCCAGAGGGGTCTTTTATAAGCTGATTTATTCTTTATTAGTTCTTGAGTCGATTTTTGTGAATATTTAAA
ATTCACCAGGAGCAAATAAAAACATCACTACCTTATAAAATCATAATACAATACTTTCGAAAACTTATGCAATTGAATAA
ATTGGCCATATAATTAGGCAAAAGATAACAAGAAAAAATGTCCAAATCCCAAAAATTCGAGAACAAGAAGCAACTGACAA
AGAGAAAGGAGAGTGAAGTGTCCAAATCCCAACAGTATGTGTGTGGTTTTGTGTGCTCTTCAAAAAGCTTTAGAGGGTAC
TTTGCATGTGCATATGCATATGCATTATGCATATAGTCCTCCTAATCTTTAATATTGTATCTTTGAGGATTTAATAGGTA
TCTGAGACCTTGCAAGTTGCAACTGAAGAATTTGAGTAAAGTTGGTCACAGATTATAAATCCGTAAATTATTACATTTTA
CAATTAATCCATTAGTAACGGATTGGCCATGTGATTTGGAATTTACAACTTAATAATGTTGTCAATAATTTAAGTATAGC
TTGTTTCTGTCAAGAGAAATGGCAATGGCATAGCTTTTTACAATTTTGAAGATAATTTTACGTCAACGTTCTAAAACGTT
GATGATTATCACTCTGAAAATTTGACGCTAGGGTTTGAATACATTATTGTTGATAGTGAAGAATGATCCGCGATGACATT
CCGCGACATTTATATTATAGTGACCACAGTGACCGAATTGCTTCCACTATATTTGGACCCTTCTTGAGGGAATCCAAAGC
TGGTGAATATGACATTTTCAAATAAGATATTAAAATTGTACGTCCATTTTTAAAAATTGATTGAAACCAAAACTTTCGCT
TTAATGCAGCGAATTTTTCCTTTGATGTCTAATCAAATGATACAAACACTGAAAGCAACAGAAGTCTACCAACAAGATTA
CAAGAAATGAACCACGGAAAGATCAAGGAGGCACTGAAAATTAGTATTAAAATTTTCTTGTCAAACTTTGATAATTTATA
AGTAATCGGGTCAAAAAGCAATTTCTTAATAATTAAGGGTGGGACAACGAATAGTGTGACGACCAGATTAGCAAGTGACA
TGTGGCACCTACTTATTGGCCTTGCCTCCCAAAAGTCAGACCGATCCAACCCACTCTTTGTAATTAACACGTGTCAGAAG
CTGAAGGACTCTCCTATATGATTTATTTAATGTCTTAATAGATTTCTCATTTCACACTATCCTTTTTTGCTTGAGAACTT
TCTTCACTCTTTCAACTGCTAAGAAGAAATAGAGAAAACT
>AT2G46640.4 | chr2:19145792-19148791 FORWARD LENGTH=3000
AGAGCGGTCCCCATATCATTCACCTCCAAGCCGCCACATGTCACCACCGACCCCACCAAAGGCTGCGACACCACCTCCGC
CACCGCCTCGGTCGTCATACACGTCCCCACCATCTCCCAAGGAAGTTCAAGAAGCCTTACCACCGCGAAAACCGAACTCA
CCACCGAGTCCAGCTCATTCAAGTCGGTCTACAACATCTGAGTCAGTGAAAACTCGGTCTCCATCAGAGTCAGAGAATCA
TCGGAAAGCACCATCACCGAGAGTACTATCACCTTACTCTCTCCCAGCTTCTCTGTTACATTCCGAACGTGAAACCACTC
AGAAAAACATTCTCACTGCCGAGAAAACAAGCCAAACCCACGAAACAAATCATCATAACCAGAATCATAACCATGACTAT
AACCAGAACCATAACTATAACCAAAACCATAGCTATAACCAAAACCAAAACCATCAAGGCAACAACCCCAAGAAGATGCA
TCGTCAACCATCTTCGTCCGATTCTGAGAACATAATGAGCACACGAGTCATCACCATTGCAGGTGAAAACAAAGGTGCAG
TAATGGAGATCCTACGATCTCCTCAAGGCAACAAAACCGGTGGTTCAGGAACACATTCCTCTAGGGTTTCACACGGCACC
GGAGAGAAAGGACGGAGACTTCAAAGCAGCAGCAGTAGCAGCAGCGACGAAGGAGAAGGTAAGAAGAAAACGACGAAGAA
CGTCCCTAACAAAGGCAATAGTAACCTCCCAATGAAAGCTTTTATGAATAGTAACGTTCAGATGATAAACAACTCCATTG
TCTACAACTCGACGGCATCTCATCATGATCCCGGCGTTCATCTTAAAATCTCCCGGAAACCTGGCTCCGACAATGGTTTT
CATGTCAGTGATTACGGTAATAATGGCGGATACACCAACTGATGAAAGAAGAAAAAAAACTAAACTAAAATAAAAAAAAA
GGTTTTGGATTTAAAATTGCAATAAATTCGATTTAATTAAAATAAATGAAAAAAAATAAAGAAAATATGAGTGGGGTTAA
TGGTTTCTGATTCTTCTCTAAAGCTTTTGGAACCCTCTCACTTATATGGAGGCTTTGATTCGTTTACTTAAAACGAACTT
CTTTTTTTAATTACTTTTGTAAACGCGCGCATTGGTTCTCTCTGACGTAATTAATGAGAAATCAGTTATTGCTTTAATAA
TAATCATGAAACCCATATTATTGTGAAGGCCCGATGTATACTACATAAGCCCATATTCATACCTATGGGCCTATATAAAC
AATTTGTATTTACCGTAATATATTTACTTTTATCAATTGGGGTAACGATTTGGATAATTGAATCCAAAAGATTATTGTGC
CACAAGCGACAAGTTTATGTGAAGAAAAGAGAACCAAACCTTGTATATTATTAATCAAATGACTTTCAAATCAACTCAAA
TGTCTAATTGGTTCCTGTGTCCGTTATGAGAAAAGCTCATGCTTCAATAAACCCTCTAATAAGATCACATTATTTATTTA
TACAAAAATATCCCAACCAATGTATATGCTTTTATATTTTTAATTTTTTTTGTAATGTAGAATCTATTCTACACAAATCG
TTTTAGTGATTGTAACAGTATCTGAAAAAGAAGTGGGGAACTAAAGTGAGCATTTTGAATGCATAAAATAGAAATTGGAG
GAGTTGAAAAGCCAGAGGGGTCTTTTATAAGCTGATTTATTCTTTATTAGTTCTTGAGTCGATTTTTGTGAATATTTAAA
ATTCACCAGGAGCAAATAAAAACATCACTACCTTATAAAATCATAATACAATACTTTCGAAAACTTATGCAATTGAATAA
ATTGGCCATATAATTAGGCAAAAGATAACAAGAAAAAATGTCCAAATCCCAAAAATTCGAGAACAAGAAGCAACTGACAA
AGAGAAAGGAGAGTGAAGTGTCCAAATCCCAACAGTATGTGTGTGGTTTTGTGTGCTCTTCAAAAAGCTTTAGAGGGTAC
TTTGCATGTGCATATGCATATGCATTATGCATATAGTCCTCCTAATCTTTAATATTGTATCTTTGAGGATTTAATAGGTA
TCTGAGACCTTGCAAGTTGCAACTGAAGAATTTGAGTAAAGTTGGTCACAGATTATAAATCCGTAAATTATTACATTTTA
CAATTAATCCATTAGTAACGGATTGGCCATGTGATTTGGAATTTACAACTTAATAATGTTGTCAATAATTTAAGTATAGC
TTGTTTCTGTCAAGAGAAATGGCAATGGCATAGCTTTTTACAATTTTGAAGATAATTTTACGTCAACGTTCTAAAACGTT
GATGATTATCACTCTGAAAATTTGACGCTAGGGTTTGAATACATTATTGTTGATAGTGAAGAATGATCCGCGATGACATT
CCGCGACATTTATATTATAGTGACCACAGTGACCGAATTGCTTCCACTATATTTGGACCCTTCTTGAGGGAATCCAAAGC
TGGTGAATATGACATTTTCAAATAAGATATTAAAATTGTACGTCCATTTTTAAAAATTGATTGAAACCAAAACTTTCGCT
TTAATGCAGCGAATTTTTCCTTTGATGTCTAATCAAATGATACAAACACTGAAAGCAACAGAAGTCTACCAACAAGATTA
CAAGAAATGAACCACGGAAAGATCAAGGAGGCACTGAAAATTAGTATTAAAATTTTCTTGTCAAACTTTGATAATTTATA
AGTAATCGGGTCAAAAAGCAATTTCTTAATAATTAAGGGTGGGACAACGAATAGTGTGACGACCAGATTAGCAAGTGACA
TGTGGCACCTACTTATTGGCCTTGCCTCCCAAAAGTCAGACCGATCCAACCCACTCTTTGTAATTAACACGTGTCAGAAG
CTGAAGGACTCTCCTATATGATTTATTTAATGTCTTAATAGATTTCTCATTTCACACTATCCTTTTTTGCTTGAGAACTT
TCTTCACTCTTTCAACTGCTAAGAAGAAATAGAGAAAACT
>AT2G46640.1 | chr2:19146177-19149176 FORWARD LENGTH=3000
CATAACCATGACTATAACCAGAACCATAACTATAACCAAAACCATAGCTATAACCAAAACCAAAACCATCAAGGCAACAA
CCCCAAGAAGATGCATCGTCAACCATCTTCGTCCGATTCTGAGAACATAATGAGCACACGAGTCATCACCATTGCAGGTG
AAAACAAAGGTGCAGTAATGGAGATCCTACGATCTCCTCAAGGCAACAAAACCGGTGGTTCAGGAACACATTCCTCTAGG
GTTTCACACGGCACCGGAGAGAAAGGACGGAGACTTCAAAGCAGCAGCAGTAGCAGCAGCGACGAAGGAGAAGGTAAGAA
GAAAACGACGAAGAACGTCCCTAACAAAGGCAATAGTAACCTCCCAATGAAAGCTTTTATGAATAGTAACGTTCAGATGA
TAAACAACTCCATTGTCTACAACTCGACGGCATCTCATCATGATCCCGGCGTTCATCTTAAAATCTCCCGGAAACCTGGC
TCCGACAATGGTTTTCATGTCAGTGATTACGGTAATAATGGCGGATACACCAACTGATGAAAGAAGAAAAAAAACTAAAC
TAAAATAAAAAAAAAGGTTTTGGATTTAAAATTGCAATAAATTCGATTTAATTAAAATAAATGAAAAAAAATAAAGAAAA
TATGAGTGGGGTTAATGGTTTCTGATTCTTCTCTAAAGCTTTTGGAACCCTCTCACTTATATGGAGGCTTTGATTCGTTT
ACTTAAAACGAACTTCTTTTTTTAATTACTTTTGTAAACGCGCGCATTGGTTCTCTCTGACGTAATTAATGAGAAATCAG
TTATTGCTTTAATAATAATCATGAAACCCATATTATTGTGAAGGCCCGATGTATACTACATAAGCCCATATTCATACCTA
TGGGCCTATATAAACAATTTGTATTTACCGTAATATATTTACTTTTATCAATTGGGGTAACGATTTGGATAATTGAATCC
AAAAGATTATTGTGCCACAAGCGACAAGTTTATGTGAAGAAAAGAGAACCAAACCTTGTATATTATTAATCAAATGACTT
TCAAATCAACTCAAATGTCTAATTGGTTCCTGTGTCCGTTATGAGAAAAGCTCATGCTTCAATAAACCCTCTAATAAGAT
CACATTATTTATTTATACAAAAATATCCCAACCAATGTATATGCTTTTATATTTTTAATTTTTTTTGTAATGTAGAATCT
ATTCTACACAAATCGTTTTAGTGATTGTAACAGTATCTGAAAAAGAAGTGGGGAACTAAAGTGAGCATTTTGAATGCATA
AAATAGAAATTGGAGGAGTTGAAAAGCCAGAGGGGTCTTTTATAAGCTGATTTATTCTTTATTAGTTCTTGAGTCGATTT
TTGTGAATATTTAAAATTCACCAGGAGCAAATAAAAACATCACTACCTTATAAAATCATAATACAATACTTTCGAAAACT
TATGCAATTGAATAAATTGGCCATATAATTAGGCAAAAGATAACAAGAAAAAATGTCCAAATCCCAAAAATTCGAGAACA
AGAAGCAACTGACAAAGAGAAAGGAGAGTGAAGTGTCCAAATCCCAACAGTATGTGTGTGGTTTTGTGTGCTCTTCAAAA
AGCTTTAGAGGGTACTTTGCATGTGCATATGCATATGCATTATGCATATAGTCCTCCTAATCTTTAATATTGTATCTTTG
AGGATTTAATAGGTATCTGAGACCTTGCAAGTTGCAACTGAAGAATTTGAGTAAAGTTGGTCACAGATTATAAATCCGTA
AATTATTACATTTTACAATTAATCCATTAGTAACGGATTGGCCATGTGATTTGGAATTTACAACTTAATAATGTTGTCAA
TAATTTAAGTATAGCTTGTTTCTGTCAAGAGAAATGGCAATGGCATAGCTTTTTACAATTTTGAAGATAATTTTACGTCA
ACGTTCTAAAACGTTGATGATTATCACTCTGAAAATTTGACGCTAGGGTTTGAATACATTATTGTTGATAGTGAAGAATG
ATCCGCGATGACATTCCGCGACATTTATATTATAGTGACCACAGTGACCGAATTGCTTCCACTATATTTGGACCCTTCTT
GAGGGAATCCAAAGCTGGTGAATATGACATTTTCAAATAAGATATTAAAATTGTACGTCCATTTTTAAAAATTGATTGAA
ACCAAAACTTTCGCTTTAATGCAGCGAATTTTTCCTTTGATGTCTAATCAAATGATACAAACACTGAAAGCAACAGAAGT
CTACCAACAAGATTACAAGAAATGAACCACGGAAAGATCAAGGAGGCACTGAAAATTAGTATTAAAATTTTCTTGTCAAA
CTTTGATAATTTATAAGTAATCGGGTCAAAAAGCAATTTCTTAATAATTAAGGGTGGGACAACGAATAGTGTGACGACCA
GATTAGCAAGTGACATGTGGCACCTACTTATTGGCCTTGCCTCCCAAAAGTCAGACCGATCCAACCCACTCTTTGTAATT
AACACGTGTCAGAAGCTGAAGGACTCTCCTATATGATTTATTTAATGTCTTAATAGATTTCTCATTTCACACTATCCTTT
TTTGCTTGAGAACTTTCTTCACTCTTTCAACTGCTAAGAAGAAATAGAGAAAACTATGACGGTACGTAAATTTTGTTGTT
AATTATTTTGCTTTAATCCTTTTTTCATATAGTTCGTAATTATAAATCTATAATTGTTTTCCGGGATTTTTCGAAGATCT
TTAACTGGGTGCAGAAAAAGCTGCACCAAAATGTCATCAAAGGTTAGTTTTTTTTTTTATAGATAATCAATATCAGCTTT
ATTTTATAAAAAAATAACAAATTTGCTTTATTTTCCCTTTGTTTATTAGAATATCGTAAGCTTCACTAAAATAGTAGTTT
ACTTTTTGTAGTAGTATCATATAGGATCATGTGGTTCCCTGTTTAATAAATAGTTTTATATTAACGTATACCACGTTTTC
GCTAAAGCATAAATTTTGTCCAACCTATATTTATTTTCAT
>AT2G46650.1 | chr2:19148807-19151806 FORWARD LENGTH=3000
TTTTGTTGTTAATTATTTTGCTTTAATCCTTTTTTCATATAGTTCGTAATTATAAATCTATAATTGTTTTCCGGGATTTT
TCGAAGATCTTTAACTGGGTGCAGAAAAAGCTGCACCAAAATGTCATCAAAGGTTAGTTTTTTTTTTTATAGATAATCAA
TATCAGCTTTATTTTATAAAAAAATAACAAATTTGCTTTATTTTCCCTTTGTTTATTAGAATATCGTAAGCTTCACTAAA
ATAGTAGTTTACTTTTTGTAGTAGTATCATATAGGATCATGTGGTTCCCTGTTTAATAAATAGTTTTATATTAACGTATA
CCACGTTTTCGCTAAAGCATAAATTTTGTCCAACCTATATTTATTTTCATATGGTGAAAGAAATAGATGGTGTGAGGAAA
AACGAGAAGAAGAAGAGGAATGAAGGAATAAGTGAGATTGAGAAGAACACGAAAGCTATATTGGATCAAGTTGGTTTAGT
GGATGCTCTTGATAATTGGTTCGATGGAGTTCTCACCATCGGCACATTTGGCTTTGACACCTTGAACTTCAAAGAAGAAG
ATGAAATGGATGATGATGAATGCGGGAGTGGGGATCTCGACTACGTCGTAATTGATGGCAGCATCATCAAGAACGTCGAC
CAAGAGTCGGATCCTCTTATCTCCGTTGAAAATAAGTTTTATGATCATCATGAAGATGTCGGGGTACGTATTCTAATCAG
TTCTATTGAGTACATTTTTATGATCCTCGGGTTGATTTACCAATAGAGAAGATTATATAGACATATGACATGCATATGCT
TCAATTGTTCGTGTGCGTTTACGTTGATTTGATTAGTATATTCAAATGAATCCAAAATTTTAAAATCTTTAAACTAGTTT
AATTGTTATTGTAGAAATAAGTTAACTAAAATGGAAGGATTATACGTTCACTAATCTACAAAAATTTGGGTTTTCTTTCA
AAATATGACTTTAAAGACATATAAATGCAGAAATTGCATTTGAGTCAATCGAGATCGTCATTTTTTTTTCTGTCGACAAT
TAAGGCCATTATACGCAAAGAAATAAGTACATAAAATAAGTACATAAAATTATATCTTCTTGACTCTTGATATTGAATTT
CTTGAGATCTTTCGTATTAGAATCTGTACGTACAGGCCGATACTGATCACTTTGGCTCGATCAAAACCGCTGAAACGCCA
GCTGTCACGGCGGCAGCCGAGGCCGAGATAGAGCCACAGAAGAAGAGGACAACACTTGCGGAGCTTTTCATGGAGGACCA
CGACAAAGGTTATGACACGTGGCATTGCAAGAAACCCAATAACCCTAATCTTGACGGTGAGGAGGTTAAGTACTATAAAC
AAAACGGTTCAAAACTAAGCAAGAGGTTCTCGTTTGTTAAGAAGAAGCTGGTCATGTCAAAGTCCAAAGAGGAAGAAAAC
GACTTACGTCCAATCAAGAAAATGCGTCAGGTATTTAAATTTGTTTTAGTCAATTCCGTAACTATGAAACATTGATGATG
ATGGATATATGAACATGTTACATGTGCCTCTATAGCTCAAGGGAAACAATGTCACGTCAAGATCTAGATAATTATTCGTG
CATGTTACAATTACATCACTTTTGTTGCTTCATAAGTGTACTCATATGTGAGTAAATATTCATTCGATGTCAACAAGTAT
AGCATCATTATATATGTGTATATATTACTGTAGATGATAAAGAGGATGTTGAAGAAGAAGATCCATCCAGATGTCGATGC
AACTAAGGCTTTAAAGAAGGACGTTCCATACAAGCCAACTCGGAACTGTGAAGCTCTCGAGTCACATTATCTTCTTAAAA
TTCAAGGTTTGTATTTCTTAATTATTTTGGTTTAGGGGTTCGATATGATTTATTTCTTTCATTTGCTCGTATATATATGC
TTTGTGGACAGATTGCGTGGCCTAGAAGTCTAAGAACGACGACATCGTACAAGAGCAATCTCTGGATCTATTGTTCTACT
CCCTATAATATATGTGATTTTTTTGTTCTTATTTCAGAATGTGTTGGTATTGTTATGACTGTTGAGATGTATTGCTTTCT
TCTTACAAACATTACTAAGTTGTTAGTATTTGTTCCTGTTATGCATATTGTATTTTATTACTATGTCATATGTTTTCTTA
TTTATACGTATATCAATGCATCGTTCTAAAATCGTGGATTGTCGTGAATCTGTGATAGTATTCCATCATGTCTGCTATAG
CTTGGTCAGTTTTGAAGAAATTTCAAACCTAAAGTCATAAACTGATAAAGGACTAAATTATCCTACTCAAAACAGAAAGC
CCTTTTGTGCGTTATTGGGCCTAATCAGAAAAGTGATTTTGAAAAAGGGCCTAATCAGAAAAGTGATTTTGAGGCTTTTT
AAAAGTTTAAAGTAAACAAAAGAAAATTGAGGCTTGACTTTTCTTTCTTTTTTTGACTTGTTTTCTTTTTTCCTTTTTCT
TATAAGAGAAAACTAAAACGTGAAAGAGCTTCACCAACCTGAGGTCGCTGACCACTTGGAGGCATTCTCAGCTACCAATC
CATTAACTTACAAACTCCATATTCTTCACGTTTTACTATGGTAGGTACCTTTTTTTAACCTTGTTCGTAATAACAATTTT
ATACGAAAAGAATAGTATTAAACTTCAACAAAAACAACTATGTATATTAACTGGTCAGATATACATTGCTTTGTTCCCTT
ACATCTTCAAAGAGCTAAGATTAAACTATTTACCCCAAATAAGACTGTAATTTCATCAAAATCTAGTAATAATAATATTC
AACAGCTTACAATATAAACATAACGCGTGTGGTCTCCATAAGCTACGCACTGTCTTTTCATCGGTTCGTAGAAACTAGAA
ACTCTTCCCCTCACGATCTTGCTTTCTTTATTTTGCTTCAACCCTAGTTTATTTGAAGTCTCTATATAAAGTTCTCTGTT
TCAAGTTACTTTCTCAGCACGAGCAACCAAAAGTAATCAT
>AT2G46660.1 | chr2:19155418-19158417 REVERSE LENGTH=3000
TTGTTTCTTTAAAATTATGTAATTTTAAGTTTTAGGATAAAAATAAAATAAAGTTCTTTTCTTAATGCTAAGTTGAAGTT
AGATCAACGGCCAGGCACTTCTCACTGTGACACGAGAGAAATCTTAGACCGTTGATAAAAGCCATCGATAACCGATATTT
AGGGACCATATAGATTTTGTGTTTAAGCAGATCATGTGGATTGTCTGATTAGCCTTAAATGACCATTTTACCCTCTCCGT
TGAGTATGTCTATGTTTTAGGCGGTGGGTATTCTGGTCAGTCTAAAGCAAGTATTCTACAAACGCCAAGTGTGCATATGT
CAATTATACCACACTCAGAATATTTGACACGATCAAGCGCTTTGTCGTCGCATGCATGTGGCGTAATGGAAAGCAAAGGA
TGCTGATCGGTCAAATCCGGAACTTGATTACTGGATGTAAAACAGAGGTACCGTCACTTGAGTACACAAGACCGCACCAT
AGCCAACAACAAAGATCCACCGCAATACATTTATAGGAGAATGTTTTTTTCCGGCGCGAACGGTCAATCTATAGCTCAAG
TCCTCAGCTAAAGGTCAAAATTCAATTACTCCTTCAAAATTATTATGTCTAGCACCTAATTAAGCTACATGTATATAACT
ATATATGTTAAATTCGTTTCTTTTTTTTATCAAGTCCCTTTTGTAATATACGAGTATAATAGAAGAGAAATACCACGAAT
CTTCTATTACGAAAATATTTCGTCGGAATCTTTCTACAGATATAAGAATATACTAATTTTAAAACATCATAATTTAGCGG
CAACCGAATGATAAATAATCACAATACATCATGTGGCTTAAGAATATATATAATTGAGTATATATAGTACTATGTATATG
TGTAATATGATGACACCTTTAAATAATAATGTATAGTAAGTTGTATATATGAATCCAGGACTGAATTTTGTGATATATAG
AAATTTTCAACTATATGGTGGTAATATACATACATTTATAAATAGTAACTATTCTTAGCAAACTAAACAGCTAGAAGTTG
AACAAATTGTGTATATATAGCTGTCATATAGCGTCATTTAACACATCTAGGGAGGTTAGTAAACTAATGGATAAATTTAA
TCTGTCTCGTGGATAAGTAGCAAGTACAACCGTATACGCTATTATCTGTTACCAATGGAGTTTAAAATCTTTAACCTTTT
CAAACTACGGTTGATTATAAATTTGAGGATTGAACTTTCACTTTGTTATATAGCATGTTGGCTTATTATATTAGATAACA
AACCAATTAAAGATACACTTGTTGATAACCCATTGGAGAAATCCTTCATCGCTCCCACGTCCGTGATTAGAAAACGTATC
GAGAATTAGAAAGTGTCAAGCGGTTATAAGTTATAACTCCTGAATCCGTGACCGATTAATCAAGAACTAGTCAAATATTA
AAATAATGAAAATCAAATCCATCGTACACTGCACACGCATTCATTTCTTTTTATTATTGGTTACACTTCAATCAAGTTGT
AGATTCTTATATAGTTTGGTCTATATCTAAGCCTTTAACAAAAAAAAACTAACTATAAATGGTACTATATATTCAGTAAA
ATTATCTATATTTAGCTTTTAGTTTCTAGTCCAGTACATATTGAATTACATATTGAATTAATTTTTTTTTTATCTTTTTA
AGATCTATTGCATTATGTTTTTGTTTGTGCAACCTATTGTTAATATTACATTTTTACCGTAAGATATTGAACATAGGCCC
ACGTTATGACGTCTTAAAGAATGAGAATAGATCCCACAGGATTGGAGAGTTAACGTATGGCGGCGCTAAACCGTTAAAAA
CTTTATTTGATTACTTTATGAATTTTGTAGTCAAATTTTTTTTTTTTTTTCTTGTAGTGAATAAGTAATTTTTGAACTTG
TGAGAATCCCAAAATATATAATTTTTTCGTTCGCACTTCACATTATTTGTTTGGAAAAAACGCTGAAAAATTGTTTGATG
TGAAAGACAACACACAATTGTAAAACTGTTATATATAAATAAAGAGACAGATAAGTGATTTAGATAAGTCAAGTCAACTG
GATTACCAATTAACAGATAAAATTTAGTATTTAATTTATACAAGCAGACTCTATGATTTATGTTTGATTCAACGGTTACG
ATGATGATTAAATAGCGTTTACAATAAGTTATTGATGTAACCATCACAGTGCATCTATTTATAATTAATAAGATTCATAT
TTTCTTTTATTTGCGATTTAAGCCACCTGTTATAAATTCATTTGTTATCAGTGAAACTTCTTTACATTAAAGGCTACATA
TGCACTATTAATATTACAATTATTCGTTACATTCTAGAGTCCATGTAAATCATTTAGACGATTACATTCAAAGTGGTCTT
GCTTTTTTTTTTAAACACCTTTAGTTTGATGTTTATTTATCAAACAGATCGGTGAACAAGAAAGACTCTGCAATCATATT
TATCCTGTGGCTGAACGGTCTTGCTTTTTAATTTCCTTTAAAAAAACAGGAATCAAATCTATAAGCACTATCAATTATTT
CAATTATAAGATATTCATCCAAAAGAGATTCACAATCAACGTCGATCGATTCTCATGGAATCGAGGTCCGTAACTCTACT
ACATATGTAGCTGGTTTTTAAATAAAATTGTACTTAGTTCTCCGAATAACATTTTAGATAAAAGGTAAGGTGTAAATAGT
GTATAAAATGTAAATTATATATGTCGAACAATGAACACATTCGTAACATAGAGAGCGACAATAAAATAAACACAAATAAG
TATATAATAAACAAATTTATTTAAATTATAAACTAAAGTTAATAAATAAATAAAAATGTAGCCAATTTTGTATATAAATG
AGTTCTGATTATCTATATAAATACCAAAGCCATCTGCTCATCTTTAAGCCCCACAGGCCAAAAGACACTCTCCTTTTGTT
TATCTCTCTCTTCTCTTCACTTACTTTGCTTTGATCCGCC
>AT2G46670.1 | chr2:19165234-19168233 REVERSE LENGTH=3000
TAGAGGTTTGAAGTACCATAATTTGTAAAACTAAACTAGAGAAATTTTGCGAAATCAGTTGTATGAAGACTTTCTTAAAA
ATAACGTTATATAGACTCTAGAAAAAAACTATTATATGCCATTTCTATTTAGTTTTTTTTTCTAAAAATATATATAAATA
TGGTGTTGTTAACATAAAAACAGAAAAAAAGAAAAATTTAGAAAATTTTCTCAAGAATCATTATATCTGTGATTTATCAT
ATAAGTTCAAATATGATATTAGAAACAAATAGTTTACGAGTATAATAGTATTGTCAATTTTTCAATCTGAAGTAAATATC
TTTTTGTAAGGAAGGGGTCAACAAATGATCACAACAGAGTTGGCAAAAAGTTATCAAATCGCATGCACGGAAGTTTTACG
TGTGGTGAAGGTAAACTTGTATTACACTTATCTATAAAAATTAGTTTAGGCTTTGATTCTAAATCAAATCTCCGATTAGA
AAAAATTGCGTAAGCAAATAGCTGGAAAAAATTGTATCCCATCATACTTAAGTCACAATGTTTTGTTTTTGAGATTTGTG
ATGTAATCAATATATGTTTTACAATGCAAGTATAATAATATTAAAGTCACATTCTAAGAAAATTATGATTTGTGTCATAC
GTATACAAAAACACCCGTCACACATCCTGACTTCTGAACGTTAAATCTGTCGCACACAATCATAAAAATTTAAAAATTCA
CCAGAGATGTACTGAAAAGAATATAATTAATCACATGATGATATATGCATAGGAGATGAGGATTATTCATTTTCTGAAAT
TCCCTATATGAACCATTATAATTGTTTAGTAATCAGTTCAGAAATGCTAATCATTATATGAACCATTATAATTCCCTTCA
TTTTTATTTAAGATCCACTTAACAGGATTTGTTAATATGCACCCACATCACTAAATACATTGGTACGCAACCGTTGTTCC
ATTTCCATTTTCACATCGACCAGAATGTTTACTATGCGGTAAATTGTGTAGTATGCAGATTTTTTTGTATCATTTAATTT
TCTAACACTTGTTAAGTCGAAACTAATTTTGTCACAAGTAAAAGAAATAAAAAAGGTGGAAATTATTAATCAGTAGTTAG
ATGATTAGTTTCGAGTTGAAATGAAACTCGACTTAACAAGTGATAGCGACGACTCTAGAAACAGCCAAAATCCGCCCTAT
TGCTACCTGTCGACCCACAAATCGTTTACTCAAAAATGAATAAAAAATTTACGATAAAGCAAACCCAAAGTTATATCTTA
TTATATGCTAAGGAGCCCTCCCAAAAAAGAACAACAAATCACATTTTTATATAACTGTTAACATAATAATCTCAGCCTCA
TCAACACACATATATAGATAGCCAACATCACACAAACATAGAGATTCCAAAAAATAAAAATAAAGAAAACATAAATCCTC
TGAGGAAAAATTCCGATGAGATGACAGAAGGTGGAGAATATTCTCCGGCGATGATGTCAGCAGAGCCATTCTTGACCATG
AAGAAGATGAAGAAGAGCAACCACAACAAGAACAATCAGAGAAGGTTTAGCGACGAGCAGATCAAGTCACTGGAGATGAT
GTTTGAGTCTGAGACAAGGCTTGAGCCAAGGAAGAAGGTTCAATTAGCTAGAGAGCTAGGGTTGCAGCCGAGGCAAGTGG
CTATATGGTTTCAGAACAAGAGGGCTCGTTGGAAATCCAAGCAGCTCGAGACTGAGTACAACATTCTCAGACAAAACTAC
GACAACTTGGCTTCTCAGTTCGAGTCCTTAAAGAAAGAAAAACAAGCTTTAGTCTCTGAGGTATGTTCTAAACTCTGTTT
ATTCTTACATGGTTAGTTAAAATCTGTGTATTTTGTGGTTGTATACTGAAAAACTGTGGTTTTAAATATGTGATAAAATA
TGTGCTTTAGTGGTTATATTGCAATTAAGGACTGATTAGGTGATCAAGAAAAACTCTGTTTTGATGGTTTATTGAAGGAG
AGAATAGATTGTTGATGAGTTGTTTTATACCTTTATGTAGTTGCAGAGGCTAAAAGAGGCGACGCAAAAGAAGACACAGG
AGGAGGAAAGGCAGTGTAGTGGAGATCAAGCGGTGGTTGCTCTAAGCAGCACACATCATGAATCAGAAAACGAAGAGAAC
CGGAGGCGTAAACCGGAAGAGGTTAGACCGGAGATGGAGATGAAAGATGATAAGGGTCATCATGGGGTTATGTGTGATCA
TCATGATTATGAAGATGATGATAATGGTTATAGTAACAACATCAAGAGAGAGTATTTTGGTGGGTTTGAGGAAGAACCAG
ATCACTTAATGAACATTGTTGAACCAGCTGATAGTTGTTTGACATCATCTGATGATTGGAGAGGTTTCAAATCAGATACT
ACTACTCTCTTGGACCAATCCAGCAACAATTACCCTTGGCGGGATTTTTGGTCATGAAAACAATAAACTCTAAACAAGAA
GATGAAACAGATTGAGACTAAAGATTGGATATATACATATTCAAATCGAAATTTACCGGTCTACATCGCATGAACCGAGC
CACGGATATAGAGATATTCGGTCCAGCAAATGACTCGTTTCTCAGCGAGAATTTTGCAGGATTTTGAGCTGAAATTGTAT
GGTTTTGTCTGTATAAATGATGTGTTTAGAAAGACGTATATTCTCAGTTCGTGTTTGTAATTCTGTTTTTAAGTAGTAAG
TACTCGTCATGCTTTGTAGCTAAGTAGTAAGTTTAAGACTAAATTTGGATGAATAAAAATCAAAAGCAGGAGAAATCATA
TATATAAAGTGTTATGCATTAATATGTAAAAGATCAAGAAGAGAACTAAGTTGGTGAGAAGAAACTGATATTAGGAACAC
GAAAAGAACCATGAAACCCAAGTTAACATCTTCTTGACTCGGAAGATTTAAGGAGAAACTTTGTTTTTTTCTCAACAAAA
GCAGAGTATCAAAACAGAGTCAGTCAATTCGCAAATTCTT
>AT2G46680.1 | chr2:19166774-19169773 REVERSE LENGTH=3000
TTAAAGAAGTAGGGTAAGATTGTTGGCCACTTGTGACAATGAATTTACGATTATTATAACCTTTTTGATAGTAACATTAT
AAATAAAACCAATGATGATTTTGACCAAAAGTAATTAGATATTTCATCTATTAATTCTATAAAGTTATTATCACGAAAAG
ATAAGCTTTTTTTAAGACGGTGCTAAATGTCTCTTCCCCATTGGCACCTCCTTGGCATCATATTTCCACAGTTCCACACC
ATCAGATATTCAGATTACACATTAATTTGATCTAGTTGTTTCTCAAAATAAAACAAAAAAATTTCGAATGTGGTTTAGAA
TATTTATTGTCCATTCGGAAAATATGGAATAATAGAGTTCTATAATTCTATCAACAATTCCAAAATTGGTGGAAAAAAGT
CTTCTTGTCTGATAAAGTCACTACTATAAATTACTTTTTCTATCGTTAAAAACCAAATTACTGTGTTTGATTCTCATGTA
TCATAAATTGATTAGAGATGCAGTAACGGTAATAATCTAAAAAGCAGGACAAAACTTAATTCATTCGTTAAAGAAAATAA
AATAAAAATAATAAATTCATTCGTTAATAAAATAGATCTTCGTTTGAATATTACGATGGTATGAAAACAAAGAAAAACTT
TGTGAACGTGACACCATACTGATAATCTAACATAAAAAGTCCTAATTAATTGTAAATATATCAAAAAATTAATGTCACAC
GCGGCAAGTCGAGGAGCTTGCAAATACAAACAAGCCAAGCCATCGTTTATTTAGTAATAAATTAAAATTATACTTTTTAA
AAAAAGAAATGAAGAATTTGTCTTCTCCTACGGCTCTTCTCAGAAATTGCGATATACTAGTTAACCACGACACGTGTGTA
CTTTGCTGGGCCAAAATATTCAGGCACCACCACAGATCAACTGCCATGTCATCTCTTCTATCAACTTTGATGTCCCAAAG
CATTGAACTCTCATCTCTGATTATAACACTTGGCTAGTTTTCGATGGCTGATTTTGATACTTTTTGATTGCCACTTTCTG
ATAAGTTCAATAAGACTTTAGAAATTGATCTCTTACGTTAAATTTTAGTTGGTACTTCTTTTTGGTTTAATTTTAGTTGA
TACTTGATAGATATAATTTCGAATTATGTTTTTTTTTACAAATATCAGATTTAATTATTAAAAAAAGAATATTAGGGTTT
GAAAATATCTTATCTAGATGGCCCAATTTAATATTTTTGCTTGTATTAATTAGTCAAAAGAAATTTCCGACAAGCAAGGT
GAACGTAAACCTTAAACTAATCAGGAAAGCAAGAATTAAAGTTGCTTTTCACATTAATACTAATATTGTTAAATTGTTAT
CGCTATCGTGAAGAAAATAAAGTCTAGGGAATCTGCCTCAAATATGGTTTCCCTGTTGGCAAAAATTTAACTTGCTTCCA
TTCAAATGATGAAATGTTACGAAAAATTAGCCTTTTGTCTTTGGAGTAATGTTTGTTAAATAATCACGAGGCATTCATTC
TTAAAATACCATAACATTTATAGAGGTTTGAAGTACCATAATTTGTAAAACTAAACTAGAGAAATTTTGCGAAATCAGTT
GTATGAAGACTTTCTTAAAAATAACGTTATATAGACTCTAGAAAAAAACTATTATATGCCATTTCTATTTAGTTTTTTTT
TCTAAAAATATATATAAATATGGTGTTGTTAACATAAAAACAGAAAAAAAGAAAAATTTAGAAAATTTTCTCAAGAATCA
TTATATCTGTGATTTATCATATAAGTTCAAATATGATATTAGAAACAAATAGTTTACGAGTATAATAGTATTGTCAATTT
TTCAATCTGAAGTAAATATCTTTTTGTAAGGAAGGGGTCAACAAATGATCACAACAGAGTTGGCAAAAAGTTATCAAATC
GCATGCACGGAAGTTTTACGTGTGGTGAAGGTAAACTTGTATTACACTTATCTATAAAAATTAGTTTAGGCTTTGATTCT
AAATCAAATCTCCGATTAGAAAAAATTGCGTAAGCAAATAGCTGGAAAAAATTGTATCCCATCATACTTAAGTCACAATG
TTTTGTTTTTGAGATTTGTGATGTAATCAATATATGTTTTACAATGCAAGTATAATAATATTAAAGTCACATTCTAAGAA
AATTATGATTTGTGTCATACGTATACAAAAACACCCGTCACACATCCTGACTTCTGAACGTTAAATCTGTCGCACACAAT
CATAAAAATTTAAAAATTCACCAGAGATGTACTGAAAAGAATATAATTAATCACATGATGATATATGCATAGGAGATGAG
GATTATTCATTTTCTGAAATTCCCTATATGAACCATTATAATTGTTTAGTAATCAGTTCAGAAATGCTAATCATTATATG
AACCATTATAATTCCCTTCATTTTTATTTAAGATCCACTTAACAGGATTTGTTAATATGCACCCACATCACTAAATACAT
TGGTACGCAACCGTTGTTCCATTTCCATTTTCACATCGACCAGAATGTTTACTATGCGGTAAATTGTGTAGTATGCAGAT
TTTTTTGTATCATTTAATTTTCTAACACTTGTTAAGTCGAAACTAATTTTGTCACAAGTAAAAGAAATAAAAAAGGTGGA
AATTATTAATCAGTAGTTAGATGATTAGTTTCGAGTTGAAATGAAACTCGACTTAACAAGTGATAGCGACGACTCTAGAA
ACAGCCAAAATCCGCCCTATTGCTACCTGTCGACCCACAAATCGTTTACTCAAAAATGAATAAAAAATTTACGATAAAGC
AAACCCAAAGTTATATCTTATTATATGCTAAGGAGCCCTCCCAAAAAAGAACAACAAATCACATTTTTATATAACTGTTA
ACATAATAATCTCAGCCTCATCAACACACATATATAGATAGCCAACATCACACAAACATAGAGATTCCAAAAAATAAAAA
TAAAGAAAACATAAATCCTCTGAGGAAAAATTCCGATGAG
>AT2G46680.2 | chr2:19166774-19169773 REVERSE LENGTH=3000
TTAAAGAAGTAGGGTAAGATTGTTGGCCACTTGTGACAATGAATTTACGATTATTATAACCTTTTTGATAGTAACATTAT
AAATAAAACCAATGATGATTTTGACCAAAAGTAATTAGATATTTCATCTATTAATTCTATAAAGTTATTATCACGAAAAG
ATAAGCTTTTTTTAAGACGGTGCTAAATGTCTCTTCCCCATTGGCACCTCCTTGGCATCATATTTCCACAGTTCCACACC
ATCAGATATTCAGATTACACATTAATTTGATCTAGTTGTTTCTCAAAATAAAACAAAAAAATTTCGAATGTGGTTTAGAA
TATTTATTGTCCATTCGGAAAATATGGAATAATAGAGTTCTATAATTCTATCAACAATTCCAAAATTGGTGGAAAAAAGT
CTTCTTGTCTGATAAAGTCACTACTATAAATTACTTTTTCTATCGTTAAAAACCAAATTACTGTGTTTGATTCTCATGTA
TCATAAATTGATTAGAGATGCAGTAACGGTAATAATCTAAAAAGCAGGACAAAACTTAATTCATTCGTTAAAGAAAATAA
AATAAAAATAATAAATTCATTCGTTAATAAAATAGATCTTCGTTTGAATATTACGATGGTATGAAAACAAAGAAAAACTT
TGTGAACGTGACACCATACTGATAATCTAACATAAAAAGTCCTAATTAATTGTAAATATATCAAAAAATTAATGTCACAC
GCGGCAAGTCGAGGAGCTTGCAAATACAAACAAGCCAAGCCATCGTTTATTTAGTAATAAATTAAAATTATACTTTTTAA
AAAAAGAAATGAAGAATTTGTCTTCTCCTACGGCTCTTCTCAGAAATTGCGATATACTAGTTAACCACGACACGTGTGTA
CTTTGCTGGGCCAAAATATTCAGGCACCACCACAGATCAACTGCCATGTCATCTCTTCTATCAACTTTGATGTCCCAAAG
CATTGAACTCTCATCTCTGATTATAACACTTGGCTAGTTTTCGATGGCTGATTTTGATACTTTTTGATTGCCACTTTCTG
ATAAGTTCAATAAGACTTTAGAAATTGATCTCTTACGTTAAATTTTAGTTGGTACTTCTTTTTGGTTTAATTTTAGTTGA
TACTTGATAGATATAATTTCGAATTATGTTTTTTTTTACAAATATCAGATTTAATTATTAAAAAAAGAATATTAGGGTTT
GAAAATATCTTATCTAGATGGCCCAATTTAATATTTTTGCTTGTATTAATTAGTCAAAAGAAATTTCCGACAAGCAAGGT
GAACGTAAACCTTAAACTAATCAGGAAAGCAAGAATTAAAGTTGCTTTTCACATTAATACTAATATTGTTAAATTGTTAT
CGCTATCGTGAAGAAAATAAAGTCTAGGGAATCTGCCTCAAATATGGTTTCCCTGTTGGCAAAAATTTAACTTGCTTCCA
TTCAAATGATGAAATGTTACGAAAAATTAGCCTTTTGTCTTTGGAGTAATGTTTGTTAAATAATCACGAGGCATTCATTC
TTAAAATACCATAACATTTATAGAGGTTTGAAGTACCATAATTTGTAAAACTAAACTAGAGAAATTTTGCGAAATCAGTT
GTATGAAGACTTTCTTAAAAATAACGTTATATAGACTCTAGAAAAAAACTATTATATGCCATTTCTATTTAGTTTTTTTT
TCTAAAAATATATATAAATATGGTGTTGTTAACATAAAAACAGAAAAAAAGAAAAATTTAGAAAATTTTCTCAAGAATCA
TTATATCTGTGATTTATCATATAAGTTCAAATATGATATTAGAAACAAATAGTTTACGAGTATAATAGTATTGTCAATTT
TTCAATCTGAAGTAAATATCTTTTTGTAAGGAAGGGGTCAACAAATGATCACAACAGAGTTGGCAAAAAGTTATCAAATC
GCATGCACGGAAGTTTTACGTGTGGTGAAGGTAAACTTGTATTACACTTATCTATAAAAATTAGTTTAGGCTTTGATTCT
AAATCAAATCTCCGATTAGAAAAAATTGCGTAAGCAAATAGCTGGAAAAAATTGTATCCCATCATACTTAAGTCACAATG
TTTTGTTTTTGAGATTTGTGATGTAATCAATATATGTTTTACAATGCAAGTATAATAATATTAAAGTCACATTCTAAGAA
AATTATGATTTGTGTCATACGTATACAAAAACACCCGTCACACATCCTGACTTCTGAACGTTAAATCTGTCGCACACAAT
CATAAAAATTTAAAAATTCACCAGAGATGTACTGAAAAGAATATAATTAATCACATGATGATATATGCATAGGAGATGAG
GATTATTCATTTTCTGAAATTCCCTATATGAACCATTATAATTGTTTAGTAATCAGTTCAGAAATGCTAATCATTATATG
AACCATTATAATTCCCTTCATTTTTATTTAAGATCCACTTAACAGGATTTGTTAATATGCACCCACATCACTAAATACAT
TGGTACGCAACCGTTGTTCCATTTCCATTTTCACATCGACCAGAATGTTTACTATGCGGTAAATTGTGTAGTATGCAGAT
TTTTTTGTATCATTTAATTTTCTAACACTTGTTAAGTCGAAACTAATTTTGTCACAAGTAAAAGAAATAAAAAAGGTGGA
AATTATTAATCAGTAGTTAGATGATTAGTTTCGAGTTGAAATGAAACTCGACTTAACAAGTGATAGCGACGACTCTAGAA
ACAGCCAAAATCCGCCCTATTGCTACCTGTCGACCCACAAATCGTTTACTCAAAAATGAATAAAAAATTTACGATAAAGC
AAACCCAAAGTTATATCTTATTATATGCTAAGGAGCCCTCCCAAAAAAGAACAACAAATCACATTTTTATATAACTGTTA
ACATAATAATCTCAGCCTCATCAACACACATATATAGATAGCCAACATCACACAAACATAGAGATTCCAAAAAATAAAAA
TAAAGAAAACATAAATCCTCTGAGGAAAAATTCCGATGAG
>AT2G46690.1 | chr2:19177904-19180903 FORWARD LENGTH=3000
GATGACCATGGGCTTTAATTGGGCTTATACAAGTCATCAATTTGACAGCCGATAACGGTTAATTAACAGAAGCCCATGAT
AGTTTCCGTGGTTTTTATATCTACGAACTTATCACTAATATATTATACACACATTTGGCCCATTGGTATTTGACAGTGTC
TCGTGAATTTGTTTTTCAAAGAATCAAAAGATAAATAATTGGTGACAAATAGCATGCATTATTTGCTATATAAAAAAACT
ATAGCATGAATTATAGTTTTGACTGTAATACTGTATATTGACCAAAAATCAAATTATCTGTAAAATATGTGAAATGAAAT
CATGAATAAAAACGGAAACTTATTTGTAAATTCGCAAATGGGCATCATATATTTGTTGTCATGTTATAATTAATTTGCCA
ATTGACATGAGTCAAGACTGTACGATTATACGGTTCCGGTGTGGATGGTTCATCACACATGAGGGCACCCTATTAGAACC
GGCTTTAGAATATGAAGATTTTGATGTTAAAAAGAAGGCTGTACCAATATACGATGATTTCTACAAACTCATATCAGGAA
AATTATATTATCCTGCTGTTTTTTGCATGCGCAATCGAATAGTAGTTTTAAGTAAGAAAAATAGGGGAAATATAAATAGT
AGTATAATCCAAGGTACCCACACCGTCCCACAAAGTTGACAATTTTTGAATATCGTTGTCTCATTTTTCACACAAAGTGA
TTATTGTTAGTGTGCACTGCTTTATCTTATCCTCTATAGACGATCAACTTTCATTTTCCTCTCTTATTTTATTAAAATTG
AAAACGGATCTAACAAATTTTCATTTTTATTTCATTTATCTTCTGGTTCTAGATACTGATAGAGTGACATGTGCCTTTTC
TTTTTACCTTTTAAAATTCATATATTTTTCTTTTCTCTGTACATAATAAGTATTCGCTACCATGTCACTACCACCAACTT
GGACGGCCTCGTTTTTTATTCAACTCGTCAGGAAATTGATAACCATTTACTTGTTAAAGATATGATTATTGTATTCGTAC
GAATTCATAGATGTGGTACCATTGAGCATATCAATATTAGGCTAGAATATTCCTTCTCCAAATTTTGTGTGTTTGATGGC
ACAAATTTTAGTTGTTTTCATTAGTAACTGTCTTTACTTATTGGATTAGATAACATGGATTATAGGCTCCTCGAAGGTGC
CAATATCCATCAACGCTTACATCGAAATTAAACCGGCCGGTTTATGCTAAAATCCGTTGACCCAATCGCCGTTATGCTAA
TGTTAAGTGACAATTCTAAATACGATAATGGAATGATTTTTAAATATAAACGTAGTTTATACCTAAAACAACAAAAAGAA
AAAGTAGTTTATACGTGGACATGTCTTAGACCGGCTGCGTCTTGTTCATCGAATTGTCTCCGAATTTGGATCATTACATA
TCTATAACTGTATTTATAATAAACTTGTAAGTTTTAGATATCGACTTGCATAATGTGTATACATGAGCTCATAGATATTG
CATATATACAAGCGATGTTTAAATTATTAAACAATCGCTATATATATACATCACCACCTCCAGTCTTCATCATGTGACGA
CATTGATTCTGTTTCTTTTATAACTAACAATACCTAAGCCGCTCCAATAATATATAAATAATTGGTAACTACAGTTAACA
AAACGAAAGTCGCAGAGAGATCAACATTGTGACAATATTTAATAATGTAATTTCTCTTTGCCATTTAAGATTCCATATGA
CGACGGCTCCTTTATTTGGATATAAGTTTCAATTTACGCATATTTCCGACTATCAAACCTTTTCTCTTTGTAAGATGAAT
AGTTACACTGAATCCACCCAAATTTTATAGCTTTTCTTTTTGAATATATGAGAATAGTCAGTTTTGAATTTCCTTTGCAT
AGTTTGATCACGCTTTTAACGTTCTTAATTGATGATATATTTTTCGCTAGTAATACTCTTAGGTTTTAGGTAAAACAGTA
ATATGTCGACTAATTTGACTAATTTACTCGGTTTAGCACTTAGTTAAAATTTCAACCCTTTTTCTTGAGTCACCAACCCA
TTATTAACTGTTGGTCGTCATTACTCTTTAATTCTCAGTTGCTGACCACATACTTTCTTAAAACTATTTGTTGACGAGTA
ATTAAAACAATTTATGAGTATCTTTTACTTCATAAAAAATATTAAAAGGACAACTATATTAGGAAATATAAAAGAATATT
AGTTATAAACTTACTGTCATATTGATATATAGCTATGCAAACAATAGAAAATAGATTCAGCATTCATTGGGTTTCTTAAT
TTAAGTGTTCTATATTTTTGGTAGTTCTCTTACCAATAGAATAACGTTAACAATATTTTTAATAAAAACATATACAGATA
TTTCTAAAGTCTTACACTTCATTATTTAGCATAATGTTTTGTTTTATATATTTGTAATATAAAAAAGTGCTACTCGATAG
AGTTTCTCTTTAAATATTTTAGTTGATAATCCTTGAATTTTTCTTACTTATTGCTAATATTTTTGGTCAAATCTTAATTA
TTGCTAGTTACAAACTTCTTAAAATACCCATTGGTTATTATTAGATTTTATAAAGAAAATGACAACCAAATAGGAATATT
TTTAATACCACCATTGTATTTATTAATGAGAAGTTGAATAAAAGAAAATAGGAGCGTCTCATCTCTTTTTGAAGGGCTTT
TTTAAAAAACAAATACTAGTGTGTTTTCTCTTTATAAAACAAACCTCACTCTTTTGTTTCTTTCATTCATCATCTCCACA
CAAAAAAAAAAAAAAAAAATGAACAACTTAATTAGCTCTCTCGAACTCACATCTCTTACACTTGAAGACCCATGGCCTGC
TTTCTAGCCTAAATTTCCTCGAGAAAACAAGCAAAAAAACACAAGAAAGCTAGAATCTTATTTTCTTCTTGGTCTTTCTT
GGTTTCTTCAACTTTTTCTTAAAAACGTTTTCAAAAAATC
>AT2G46700.3 | chr2:19185098-19188097 REVERSE LENGTH=3000
TGTACTCCAATCACAATAATTTTGGTGTATAATAAATCCAATTAAACTAAACAAATGCATGTTGTTGGACTTACTTTAAG
TCGGTTCAATATTTTGTAAAATACCATAGAATATTGAAGGTGGATTCTATTCCCCATTTACATTTATTTATTTTCCTTCT
ATTTTCGACATACTTTAAAATTATATTATTACCCATTTGTTCGGCTTTATGGACAATTATTGGTGTAAATGACCATATAT
TTCCTAATGTCTGCTGATACAAACAAACGGTAACTTCTAAACTTTCAATTTGTTTAATTTATTACATCAAGGTTTATCTT
TCAAAATAAATTTAAAGAAAAACTGCTTCTTACCTATTTGATAAGTTGATAGTAATGTTTGTGTTAAATCTCCTCATAGA
CGTCGCTTTACCTATTAATTACCACTATAATTTAATTTCATAATTGGATTTAGTGTCACCCTAATTTTAGTACGAGAGAT
CTCTAAAGAAAAAAGTGAAAACACAATCACAGAAAATTATTACAATTTTTAACAAGATTCTAGTATAAAACATATTGATT
TCAACGTAAAGAAAATTTAATCACAAAGAAAAAAAACAATAACTTTGTAATATTGTATCTCCGTGTGATTGCTTTACACA
TGGATTTATTTAATTAATTAACAGATAAAACATATTAATTCCAACTTCTTCTTTCTTTCTTTTTTGGACAAAAATTTCAA
CTTTTTTTATAATATAACTTTTGTGTCGAAAATATATACTTTTCCTGAAAAAGAGTGATAACTAATTAAAAAAAAAATGT
TTAGAAGTACAAAAGAAAAGTATTGTTTCCAAATTCGAGAAAAAGCTGTAATCACGCCCTTGTGTTTAATTCTCAATAAA
TCACATTTAAAAGCGATTTTTTTAACGGCCCAGATATTGTCACGTAGGATAACGTACTCCGTATATTCTCCATTTCCGAA
CCATCCGACCAGGTCGCATCATATGTTGTGAAAAAATCGTTATGGAAGAAACTCTGTTTTAGTTAGATCCAATAATATTA
AGCCACGTGGAATTGATGAATCCAATCTTCTTTATAAACTCCGTTTTCGGAATTTTGATTTTGTTTAAAATGTCTTACAA
ATTTATATAAGGAAACGGCAAAAGAGCCCAAAAAGTAACAAAAGACAAAACAATTAAAGGAAAAAAGAAAGAGTCAAAAG
AACTCGAACTATCATATAATAAGAAAAGAAAAAGACATAGGACAAAATAAAATATATTCATATTCACAAAACACAAAACA
AAATTGTTAATCAAATAGTATAAGACTAAAAATGCCTGATTAGGGGAAGGTAGTTGTTGTTGAATAGTGACTAGAACGAG
TTAAATGGTTTGAGATCTCCAAGTTTACATTTCAACATCTCAGATTTTAATCCAACGGTTCTCAATCCTTCTACTACGTA
AAAACACCACCGTCCCCGTTCCGTTCCGTTCTGTTCTCTCTGTCACTTTTGTCTCTTCTAAGTTTTTAACACTTACCTTG
TCGTCTCTGTTCTTCTTCTTCTCTCATTCCTTTCGTTTATCGTTTTCTTCTTCCAATTTTGGATCTCTCTTCCTTTTGAT
CTGATTCGTTACTTGCTCTATGTTGCTTCAATTTTGAATTCTTTTGATTTTTGATTGTGTGGGGGAGATGGGGCAATGTT
ACGGGAAGGTTAATCAGAGTAAGCAAAATGGTGAAGAAGAAGCTAACACGACTACTTATGTTGTTTCCGGCGACGGGAAT
CAGATTCAGCCTCTAACTCCGGTTAATTACGGTCGAGCTAAGAACACTCCAGCTAGGTCATCGAATCCGAGTCCTTGGCC
TAGTCCTTTCCCTCACGGATCAGCGAGCCCTCTTCCTTCTGGTGTTTCTCCTTCTCCGGCCAGAACTTCCACTCCGAGGA
GGTTTTTCCGACGGCCTTTCCCGCCGCCTTCTCCAGCCAAACACATTAAGGCTTCTTTGATCAAACGTCTTGGAGTGAAG
CCTAAGGAAGGTCCGATCCCTGAGGAGAGAGGAACTGAGCCGGAGCAGTCGCTTGATAAGAGCTTTGGTTATGGCAAGAA
TTTTGGTGCTAAGTACGAATTGGGGAAAGAAGTGGGTCGAGGGCATTTTGGTCATACTTGTTCTGGCCGTGGTAAGAAGG
GAGATATTAAGGATCATCCTATTGCTGTCAAGATCATCTCCAAGGCTAAGGTTTTAAATTCTCAATCTTTTGAACATCTA
GTTTTTGATTTTGGGATTGCTTGCATTGGTGTTGAATTTTAGCTTATATTGTGATTTGTTTGTTGCTGATGCTGCTACAA
GAATCTGTGGAGGGTTTTGAAATGTGGAACGAGTAATGCTTACATTTTCTCGTAGTTGAGGTAGTGAAAGTAAGATTCTT
GGGTTTGGATAATGGCTGTGGGACAGTGAATTGTCTTTTTCTTCCAGCTGAGTCTCTTGAGACAAACAATGTTGTCTCTT
TTGATAGGTAAATTTTTTGTTTGGCAGTGAGTTGAGTAGACAAAAATGTGAACTTTTTGTTGATTTGTCAGCATTAGGAC
AAGGATAGTCATCAAAGAATGAGTTTCATGTACTAATGTTTATGAGCTTTTCTTCTGCAAACATTTGTTTGTTCGAAGCT
TGTAATCACAGTTAGGTTACGTTTTGATTACTTAGCTGTTGATTTTGTAAGAATGTTATGGTGTTACATGTGATATTTGT
TGTCTGTTTCATCCTTTTTTGAAAAGATGATTCATGAAAAACGTAACTAGAGAAGTCTTTGTCTGGCTGCGTCCTGGGGA
GACCATAATCTGACATTCCTTTTGTCTGCATTAGGACACAATGTTTTATGTATGGGCTTCACTTTTGAAAGCTCATGATT
TTGGCTTATCTTTGTAATGAAGCTGGTCTGACACATTTTGGTGACAGTTGTGCTATCCTTCTCTCTAATAGAACAAGCAA
AAAGGATTTGTTGACTGAATTATCTTTCTGTACTTGGCAG
>AT2G46700.1 | chr2:19186431-19189430 REVERSE LENGTH=3000
CACGTAGTGTTACAGTGTCAGATAGTTAGTCCATATATATAATACAAAAAATCACAATGAAAAGTATTAATGTATAGGCG
TCTGCTGAAATTATCATATGATTCCAACAATCCAACAACTCCAAAGAACGCAGGTCCATATGTTCGACTGCATGCTTCTT
GCAGAAGCAAAAATATAAAATATTTTCGTTGTTTTAAGTAAATAAGTGTACTTTTTATTTATATATAACAATACAACATA
CACGCATGTATATATAGAAAAGGGCTTCTAATAATTATTAAGTTTAAATATAGTAAGTGATATTGACATATATTCGTATG
ATTGTTTAATAATGTTAGCTTCAAAGTTACTCTTGGATTCTTAATTTGTTTCGTCACTATATTTAGGTGTTGTGGCAACG
ACCTTAACCGAAACCACACCAACTAGCTAGTGTCTAGAGAGACAAGTGCCTTTTTGAATGTTTCGTTTGATTTAATCCTT
AAGATATGTATACTGATCAGTTATATTGCTCATGCTGTCAGTATTTATTACTAACTTAAGAAATTAAAACAAAACCAAAA
TTTGGTAACTATAAACATTGTCGTAATGTTCTTAGTGAAAAATTGTGGTCTCAAATTTTATTGTATATAATTTATTAATT
TATCAATCATGCTTTGATTGAATAGTTTAGATGGTAAATATTCAGCTGAATGACAAAAAAAAGGTTATATTTCTCAAAGT
TGGTTCATGTTTAGGATTAGGCCTAGAAGCGGGTTGATATTGGGCCTATACTGGGCTGAACTGTTTTCCTTTGAAAATTA
AGGATAAGATCTACATTGTGAACGACAAGCTGGGCTCGATTGTTTCGGGCTCATAAGGGGATATTATTATTATTTAATCA
ATTTCTGCAAAATATTTACCAACATAACTTAAAACAAATTCTAACAATTAGGATGACAACAAATCTACCATTTTTTTCGT
GGTTTACCATTTGTTTAATTTACGAAGTAGTTGTGAAAATAAACTTGAAAGGAAATATTGTGTCGTATAAGTTATAACTC
ATTTTTGAATGGTGAATTTGATAAATATTTTTAGACACATGTTTATTATATTATCAAACTGCTGACAAGAAATATATTAA
TATGAATGAGCATTGACCATTGGACATAAATCCAAACGAAGAGTTCTTAAAACATACGCTATGATATCAGATGACGGTAA
TAACAAATTAATACATACGCTAAAATTTACAGAAAATACAAGATTTTTTCACTTTCTCTATTTTTTAACGAAATATTTGT
CGACTTCTGAGGTAATCGATGTTAGCCTTGAGTTTTGTAATTTGTATAAAAAATGTACTCCAATCACAATAATTTTGGTG
TATAATAAATCCAATTAAACTAAACAAATGCATGTTGTTGGACTTACTTTAAGTCGGTTCAATATTTTGTAAAATACCAT
AGAATATTGAAGGTGGATTCTATTCCCCATTTACATTTATTTATTTTCCTTCTATTTTCGACATACTTTAAAATTATATT
ATTACCCATTTGTTCGGCTTTATGGACAATTATTGGTGTAAATGACCATATATTTCCTAATGTCTGCTGATACAAACAAA
CGGTAACTTCTAAACTTTCAATTTGTTTAATTTATTACATCAAGGTTTATCTTTCAAAATAAATTTAAAGAAAAACTGCT
TCTTACCTATTTGATAAGTTGATAGTAATGTTTGTGTTAAATCTCCTCATAGACGTCGCTTTACCTATTAATTACCACTA
TAATTTAATTTCATAATTGGATTTAGTGTCACCCTAATTTTAGTACGAGAGATCTCTAAAGAAAAAAGTGAAAACACAAT
CACAGAAAATTATTACAATTTTTAACAAGATTCTAGTATAAAACATATTGATTTCAACGTAAAGAAAATTTAATCACAAA
GAAAAAAAACAATAACTTTGTAATATTGTATCTCCGTGTGATTGCTTTACACATGGATTTATTTAATTAATTAACAGATA
AAACATATTAATTCCAACTTCTTCTTTCTTTCTTTTTTGGACAAAAATTTCAACTTTTTTTATAATATAACTTTTGTGTC
GAAAATATATACTTTTCCTGAAAAAGAGTGATAACTAATTAAAAAAAAAATGTTTAGAAGTACAAAAGAAAAGTATTGTT
TCCAAATTCGAGAAAAAGCTGTAATCACGCCCTTGTGTTTAATTCTCAATAAATCACATTTAAAAGCGATTTTTTTAACG
GCCCAGATATTGTCACGTAGGATAACGTACTCCGTATATTCTCCATTTCCGAACCATCCGACCAGGTCGCATCATATGTT
GTGAAAAAATCGTTATGGAAGAAACTCTGTTTTAGTTAGATCCAATAATATTAAGCCACGTGGAATTGATGAATCCAATC
TTCTTTATAAACTCCGTTTTCGGAATTTTGATTTTGTTTAAAATGTCTTACAAATTTATATAAGGAAACGGCAAAAGAGC
CCAAAAAGTAACAAAAGACAAAACAATTAAAGGAAAAAAGAAAGAGTCAAAAGAACTCGAACTATCATATAATAAGAAAA
GAAAAAGACATAGGACAAAATAAAATATATTCATATTCACAAAACACAAAACAAAATTGTTAATCAAATAGTATAAGACT
AAAAATGCCTGATTAGGGGAAGGTAGTTGTTGTTGAATAGTGACTAGAACGAGTTAAATGGTTTGAGATCTCCAAGTTTA
CATTTCAACATCTCAGATTTTAATCCAACGGTTCTCAATCCTTCTACTACGTAAAAACACCACCGTCCCCGTTCCGTTCC
GTTCTGTTCTCTCTGTCACTTTTGTCTCTTCTAAGTTTTTAACACTTACCTTGTCGTCTCTGTTCTTCTTCTTCTCTCAT
TCCTTTCGTTTATCGTTTTCTTCTTCCAATTTTGGATCTCTCTTCCTTTTGATCTGATTCGTTACTTGCTCTATGTTGCT
TCAATTTTGAATTCTTTTGATTTTTGATTGTGTGGGGGAG
>AT2G46700.2 | chr2:19185098-19188097 REVERSE LENGTH=3000
TGTACTCCAATCACAATAATTTTGGTGTATAATAAATCCAATTAAACTAAACAAATGCATGTTGTTGGACTTACTTTAAG
TCGGTTCAATATTTTGTAAAATACCATAGAATATTGAAGGTGGATTCTATTCCCCATTTACATTTATTTATTTTCCTTCT
ATTTTCGACATACTTTAAAATTATATTATTACCCATTTGTTCGGCTTTATGGACAATTATTGGTGTAAATGACCATATAT
TTCCTAATGTCTGCTGATACAAACAAACGGTAACTTCTAAACTTTCAATTTGTTTAATTTATTACATCAAGGTTTATCTT
TCAAAATAAATTTAAAGAAAAACTGCTTCTTACCTATTTGATAAGTTGATAGTAATGTTTGTGTTAAATCTCCTCATAGA
CGTCGCTTTACCTATTAATTACCACTATAATTTAATTTCATAATTGGATTTAGTGTCACCCTAATTTTAGTACGAGAGAT
CTCTAAAGAAAAAAGTGAAAACACAATCACAGAAAATTATTACAATTTTTAACAAGATTCTAGTATAAAACATATTGATT
TCAACGTAAAGAAAATTTAATCACAAAGAAAAAAAACAATAACTTTGTAATATTGTATCTCCGTGTGATTGCTTTACACA
TGGATTTATTTAATTAATTAACAGATAAAACATATTAATTCCAACTTCTTCTTTCTTTCTTTTTTGGACAAAAATTTCAA
CTTTTTTTATAATATAACTTTTGTGTCGAAAATATATACTTTTCCTGAAAAAGAGTGATAACTAATTAAAAAAAAAATGT
TTAGAAGTACAAAAGAAAAGTATTGTTTCCAAATTCGAGAAAAAGCTGTAATCACGCCCTTGTGTTTAATTCTCAATAAA
TCACATTTAAAAGCGATTTTTTTAACGGCCCAGATATTGTCACGTAGGATAACGTACTCCGTATATTCTCCATTTCCGAA
CCATCCGACCAGGTCGCATCATATGTTGTGAAAAAATCGTTATGGAAGAAACTCTGTTTTAGTTAGATCCAATAATATTA
AGCCACGTGGAATTGATGAATCCAATCTTCTTTATAAACTCCGTTTTCGGAATTTTGATTTTGTTTAAAATGTCTTACAA
ATTTATATAAGGAAACGGCAAAAGAGCCCAAAAAGTAACAAAAGACAAAACAATTAAAGGAAAAAAGAAAGAGTCAAAAG
AACTCGAACTATCATATAATAAGAAAAGAAAAAGACATAGGACAAAATAAAATATATTCATATTCACAAAACACAAAACA
AAATTGTTAATCAAATAGTATAAGACTAAAAATGCCTGATTAGGGGAAGGTAGTTGTTGTTGAATAGTGACTAGAACGAG
TTAAATGGTTTGAGATCTCCAAGTTTACATTTCAACATCTCAGATTTTAATCCAACGGTTCTCAATCCTTCTACTACGTA
AAAACACCACCGTCCCCGTTCCGTTCCGTTCTGTTCTCTCTGTCACTTTTGTCTCTTCTAAGTTTTTAACACTTACCTTG
TCGTCTCTGTTCTTCTTCTTCTCTCATTCCTTTCGTTTATCGTTTTCTTCTTCCAATTTTGGATCTCTCTTCCTTTTGAT
CTGATTCGTTACTTGCTCTATGTTGCTTCAATTTTGAATTCTTTTGATTTTTGATTGTGTGGGGGAGATGGGGCAATGTT
ACGGGAAGGTTAATCAGAGTAAGCAAAATGGTGAAGAAGAAGCTAACACGACTACTTATGTTGTTTCCGGCGACGGGAAT
CAGATTCAGCCTCTAACTCCGGTTAATTACGGTCGAGCTAAGAACACTCCAGCTAGGTCATCGAATCCGAGTCCTTGGCC
TAGTCCTTTCCCTCACGGATCAGCGAGCCCTCTTCCTTCTGGTGTTTCTCCTTCTCCGGCCAGAACTTCCACTCCGAGGA
GGTTTTTCCGACGGCCTTTCCCGCCGCCTTCTCCAGCCAAACACATTAAGGCTTCTTTGATCAAACGTCTTGGAGTGAAG
CCTAAGGAAGGTCCGATCCCTGAGGAGAGAGGAACTGAGCCGGAGCAGTCGCTTGATAAGAGCTTTGGTTATGGCAAGAA
TTTTGGTGCTAAGTACGAATTGGGGAAAGAAGTGGGTCGAGGGCATTTTGGTCATACTTGTTCTGGCCGTGGTAAGAAGG
GAGATATTAAGGATCATCCTATTGCTGTCAAGATCATCTCCAAGGCTAAGGTTTTAAATTCTCAATCTTTTGAACATCTA
GTTTTTGATTTTGGGATTGCTTGCATTGGTGTTGAATTTTAGCTTATATTGTGATTTGTTTGTTGCTGATGCTGCTACAA
GAATCTGTGGAGGGTTTTGAAATGTGGAACGAGTAATGCTTACATTTTCTCGTAGTTGAGGTAGTGAAAGTAAGATTCTT
GGGTTTGGATAATGGCTGTGGGACAGTGAATTGTCTTTTTCTTCCAGCTGAGTCTCTTGAGACAAACAATGTTGTCTCTT
TTGATAGGTAAATTTTTTGTTTGGCAGTGAGTTGAGTAGACAAAAATGTGAACTTTTTGTTGATTTGTCAGCATTAGGAC
AAGGATAGTCATCAAAGAATGAGTTTCATGTACTAATGTTTATGAGCTTTTCTTCTGCAAACATTTGTTTGTTCGAAGCT
TGTAATCACAGTTAGGTTACGTTTTGATTACTTAGCTGTTGATTTTGTAAGAATGTTATGGTGTTACATGTGATATTTGT
TGTCTGTTTCATCCTTTTTTGAAAAGATGATTCATGAAAAACGTAACTAGAGAAGTCTTTGTCTGGCTGCGTCCTGGGGA
GACCATAATCTGACATTCCTTTTGTCTGCATTAGGACACAATGTTTTATGTATGGGCTTCACTTTTGAAAGCTCATGATT
TTGGCTTATCTTTGTAATGAAGCTGGTCTGACACATTTTGGTGACAGTTGTGCTATCCTTCTCTCTAATAGAACAAGCAA
AAAGGATTTGTTGACTGAATTATCTTTCTGTACTTGGCAG
>AT2G46710.1 | chr2:19189105-19192104 FORWARD LENGTH=3000
AACAATCATACGAATATATGTCAATATCACTTACTATATTTAAACTTAATAATTATTAGAAGCCCTTTTCTATATATACA
TGCGTGTATGTTGTATTGTTATATATAAATAAAAAGTACACTTATTTACTTAAAACAACGAAAATATTTTATATTTTTGC
TTCTGCAAGAAGCATGCAGTCGAACATATGGACCTGCGTTCTTTGGAGTTGTTGGATTGTTGGAATCATATGATAATTTC
AGCAGACGCCTATACATTAATACTTTTCATTGTGATTTTTTGTATTATATATATGGACTAACTATCTGACACTGTAACAC
TACGTGTAATAACTATAATTTTTTTAGTTTATAAACAAATGGGGTCTAATAACTTGAAATGTACTCTTCAATGTGTGAAT
CCAGCCAAATTTGGTCATTATAAACTATTTTTTGTTATATTATCTAGTGTTTCATTTATTGGCATCCCAACTAGAAAAAT
GATATATATGAACAAACAAAATATAAACAATATTTTACTTGTTACGTTTTGGCCTTACACTTTTTAAAATTGAAATGACT
AAACCCATTTGCATTGCATCAGCATTAGTGGTTTATTTATTGTTAAGTATCAAAGCCATCTCTGCTCATAGATTCCGCGC
ATGCGTTTGTACCTCCACTAACCATCTCAATATTTATTTCCTTTGGTATTTGATCTCTATTATACCAACTTATTTTTTTA
CATATATAAAAGAGATATTACCAAATATGTTGAATCTAAAAATATTAACCACTAAACTTAGATATACCTTAACTTCGTGA
ATATACATATACTTGTATAAGTATTATTAATAAAACATAAAACAAAATGACTATACATGAACGAACACATCTTTTATCGT
ATATCATTTCATATGTTTTCCAATAATAGATGTTTTGGAAAATTTAAATTTTTATACAAATACAAAAAAAATATGCAAAT
TTTATATAACACTTTCAATGTTATTCTATTAGTTAGAGATTTAGAGTTGAAATACTTAATTTAAATAACTAACAACTAAT
AATTAACTATAAAACAAAGTGTATTGCATTGCAATTTGTAAAAATGTTCTTCGTATTTATATAATGTCTAAAACATACAA
CTTTATAAAACGAGTGAGTATTGCAGATATCTTACTGCAATAATGCCGACAAAAAATATAAAAGTAAAAATCTTACTGCA
TTAGGTATGCTTTCGAAAGTTAAAAGTTTTCAAGTGGCAAACATTTGTCCGCCTAGACAGGAATAAAACAAAAAAAATAT
TCATAAAACCAAAACTGTTGCTTTTACTAAAGAAGACTTTATGCTACATTTTTAACAAAAAAAAACAAAAAAACTTTATG
CTAAATTTTATATTTTAAATGTGACAATTAACAGGTAACAACACGCTGGAAAACCAGCAGAGATATTAAATCCGGTTAAG
GCTTAATATTTACTGCTTACATTTCCAGTGACAATATAGAGAATCTAACATTAAATTATATGAACATGAGATTAATAAAC
TCACTATAGTAAAATAAGCAGGAGACATCACGTGAAGCGTCGGATTGTTTGTCATAATGTCTTCATCGTACGGCAACGCG
ATGAATTGAAACAGAAGACATCACGTGAACCAGTGCTACATGGTTAACTCAATCATTAACGGCGTATATTTTCTTGTATT
GATTCTTCTCCGGATCGTTAACTATGCTCCCGATTTAACACCGTCAGTTCAGTATTTATACGGCGCAATAAATTACGATA
ATGTAGCCTCTTGAGAGAATGTTTTGCGGGTTGGACTTTGGAGAAGAAAACAATCATATAACCTATCTATATAAAATCGA
GTAGAACGAGAAATAAAATTATTGTAAAGCGAGAGTGCATTAGGATTATGTGGTCTAATTATGAAAGAAAAAAGATTATG
CCAATAATGATGATATCGAATAAACACCAGCACGATGGTTTTCTAATAATCCACAACTAAACAAACGTAAGGCCTTTATT
TATCTATTTTTATGTTAATCTTGAACTATCGAAGCACGACTTGAGCTATCTATGAGTTATTACAAAAATATGATGTCGTC
AGTTTGTCACCGAGGGCTTATTAATTAGATAAATTACAAACCAATTTTTGTCCTTCATATAATTTCATTTAACGGATCAT
GAAAATTAAGAATCAATACGATACAAAATGCATAATTGTGTATTTGACGTGATAAAAGAACAACGAACCAATGCACATGT
AACCATGTGATAACGTATCCCCCGAAAACAAAAAAAAATAGCCAAGACACTACAGCGAAGTCGTCTTTTGTGATGTCGAT
TCTATATCGTCGCCCCCACTTACAACGACGTCGTATAGGTTTAATCATCAATCATGGTTTCATTTATAAACAATCCAACA
AAAAAAACTTTGTATACGTTCTAATTGATAAAACAAAATTAAAAAAGAGAGGGATGGATCCTAACACTGAGTTACAGAGA
CATTAGAGACAAATTTGCTTGTGACTTAACTAGGTCAATATAAAACAAAATCAAAGAAAGTTCCAAAAAACGACACTGAC
TCGTATGTCCCCCATTCTTACTTGTCACCCATCTAATCTAACCATCTCCTAGGCAGCTTCACGAGCCGTAGTCTAATCTA
AAATCTTATCATTAGACATTTCTATATATATTTTAATTTCTTTACCTTTTTACACCACTGTAGAAAACCACGAATTTTAC
TCCATAAGTTGATATCATTTTCATTTACGTCTCCGTCACTCTTTCTCCCTATCCACTAAACACAGATCCCAAAAAAGAAA
TAAACGAGTAAAAAATGTAAAGAAACGTCCCTTTGTTTCTACGCGATTTTCTGTAAATTTTCCTTCGTTTTCTCGCAGTT
TCTTTCTCACCAAACAAACCCTTATATCACTCTATCTCTTTCTTTCTCTCACATTCAAAGCTTCTTCTTCTTAACTCTAC
CCCTAACGTCCTCTCATCTTCTCTGGCAGAACAGAAAACG
>AT2G46720.1 | chr2:19195821-19198820 FORWARD LENGTH=3000
GAACCAAAAAATCGGGTTAGGGCGGGTTAAAATTTTAGGAAATTTCCTTATTGGGTAGAGTTTTACTAAACCCGTGGATA
TCCGATTGGACCGGAAATTATCCGTTATCTAAAAAGAGTATTCAAAAACCCAAACATTAATTTAATATCCAAAATATTAA
TTATATGATATTATTTTATTTGATTTTAAATATATAGTAAACTGCGAGTTGTATATGTTTTCTTGATATTATTTATATTG
TTTAGTGTTTAAAATTATACACTTGTATTTTGATTGTTAATTTTAGAGTTTCACCTGTAGTATACCATCTTATATTAATA
TCGATTTAAACCCGTCAATTCTAGGATTTTCCAGCTTGTATTAAAAATTGAATCACATCATACACATAAAAAAATCTAAT
ATGTTATTAATTATTGTTGTATATAAGATTATAAATTCTTAAAATAATATGCATGAAATTGAATATAAATATTTAAATTA
TGACCCAGTACTTAGTAATAAATTTTCTTAAATCTATTTTTGACCCGTTATAATATTTTTTCATGTATTGAACAGTTTAT
ATTCGTTTTTAAAAGTTTAAATTATGGCATATGCGAAAAAACTCTAATTATTTTTTTATAACGATGATATTATTTTTTCG
CAAAAATAGAATCATATAAAGATGAGAGGTGAACTATAATAATTAATAAAAAATTAATATGATAATTTAGATATCAAATC
TTATTTGTTGATTTTAATTGGTTAATTTTTTGAAAATTAATAATGTATTTCGTTTTTTAATGAAATTTAATTAATTAAAT
TAGTATTTGACTTTTTAATTTTTAAAGAAATGAATTAATTTACTCTTTAAATTTTATTTCTAATGGCATACCTATGTAAT
TACTTACAAAAAATAAGGTTACATTTAAAATGTACTTCCCAAATAATATAGAAGGATGTGAAACTAGATAAAAAAACGTT
GTATTATCGGTCAGATTTTTCTTTTACGTTTTATTTATTTTCCTTTTTATTAACGTTTTCGTCATGTTTCAACTTCAGGC
AGTTACAACTTACAACAGTTTTTAACAAAATAGAAATAAATTAGAAAGCGATTTCCAGCTACACAAGTAACAAAAATTTG
AAGATTATACTTAAAAAGAGAGAGAGATATTCATCTCCCCAAATTTAAAGAGACATTTCAAAATTGAACTAGCGAATGCA
ATAAATACTAGGAAATATATTCGTAGCTCCTTTACCCTATGATAATTAATATTCAGTCATCTACTATTCTACTTTCTTTG
TTATTATAAGAAGAAGTAGAATTACATTAAAATCTGTGAACATTTGAGTGTTAAATAAAGTGAAGCTTCGTTAAGTTTAC
CTACCATTCCTATTTCTTTGTTTTTCATGACATTTTACTAGTTGAATGCTAACCAAAATTCTTTGATCAGATCTAAACTA
AATATAATATTTGTAACCGTAAAATATAATGTGAAGAGAGTACTGTACATAGTGAATATATTCATATTCCTTTTCAAGAA
AATACTAGAACATTCATACACATCTTTAAAAATTACTAGATTCTAGTCACTTGGCATAAGCAAACCAAGCTATCCAGCCA
AATAATTAGTGTTGGGCTAGTGGTGAACGTCATGCGAATAGTCTGGATACCCTAGTTTGAGTTTAAGTTGAGAGGGTTTC
TAAACGATTTTTGGAAATACATTAACTTTGGTTCAGACTTTCTCGATTAATTACCATTAAAAATCAAAAGGTCAATGTTG
TCGAAAATGTAAAAGTATAGGCTTCAAATAGTACAATGGTACAATCAATGCCCAACGAAACGAACGAAGCATATGAAACA
AATATAGTGGTAGATACATGTGATCGTGTATGATTAGAATTTGCTACTCTCGAATTATTTCTGTTTAGTTTCTAGAGAGT
TTGGTTGGTTTACTATTTGCAGATAGATCATGGAGAATGCTACTTCGACCTCAATCTCTGGGAACCATATACTCACTAAT
CATCTTCAAACGATTTGTCCCAAAACAACGTATATTACTAACTGCGTTTGATGTTTTGAATATGTATGATAAGGTTAAAC
ATATAGAGCGTATAGATTTTCAAAAGCATGGTAGCTGTTGGTGAAAATGCATGGCTTATTAGTGTTTCTTTTAGAGAAGC
TAACGTTGTATATAGCATTAATTTACATATCTAATTTTGTCAATTGTAATGAGACTTTGGATACAACAACATCCGGCTGC
GAAATAATTGTGACTTTATATGTATTTTTAATAAATTAAATGGTCCAACTAACACAGAAAACGTACGAGTACACTGTCTC
AATATTTGTTTCTCATTGGTCCACGTCCAACTTGGCCAGCCACTGACCACTTCAACTACAATTTAAAATGAACTGACAAA
TCTCCAACCAAACACTGACCCGTAATAAATTCTATCTATCTTTAGAGACTTCGAGTCCTTTCCCTTTTCTACTTTCCTCT
TTTGGATTCATTAATTAACTACACAAATCAATTTGAGGAAAATCACATGATTCTAACACACTTCTTTCAGGTAAAGTGTC
AAAAGTTTCACAGACCATATCAATTCAAATACTCCATGCGAAATTAATTTATTAATGCTATGAAAGTGTGCAACCGGTGC
ACCCATGGGAAACAATCATAACACAAATAATTGGTATACATATTTTGTAATAAACATGGTAACAATTAGAATGGTTAAAA
TGTTTAAACAGTGAATTGAGATAAGTTTTAACTCGTGATCAGAACTATTTTTATGCTCTTTTGTTTAAAATGGTCGTATT
CATGTGTTCTTATACGTATAAAGTCACAAAAAGACGACCATTTTTTAAAAGTGCGTTCACCTATTTGTACAACTTGCGGT
AACGATTTTGTGTTTTAATAAACGGTAACCTTAAAACGCAGACCACATTTTCCGCGGCACAAACGCGCTTAACGCCATCT
CTATAAATTAAAACCCACCCAATGCCCAATATTTTCTCAT
>AT2G46730.1 | chr2:19197653-19200652 FORWARD LENGTH=3000
ATGAAACAAATATAGTGGTAGATACATGTGATCGTGTATGATTAGAATTTGCTACTCTCGAATTATTTCTGTTTAGTTTC
TAGAGAGTTTGGTTGGTTTACTATTTGCAGATAGATCATGGAGAATGCTACTTCGACCTCAATCTCTGGGAACCATATAC
TCACTAATCATCTTCAAACGATTTGTCCCAAAACAACGTATATTACTAACTGCGTTTGATGTTTTGAATATGTATGATAA
GGTTAAACATATAGAGCGTATAGATTTTCAAAAGCATGGTAGCTGTTGGTGAAAATGCATGGCTTATTAGTGTTTCTTTT
AGAGAAGCTAACGTTGTATATAGCATTAATTTACATATCTAATTTTGTCAATTGTAATGAGACTTTGGATACAACAACAT
CCGGCTGCGAAATAATTGTGACTTTATATGTATTTTTAATAAATTAAATGGTCCAACTAACACAGAAAACGTACGAGTAC
ACTGTCTCAATATTTGTTTCTCATTGGTCCACGTCCAACTTGGCCAGCCACTGACCACTTCAACTACAATTTAAAATGAA
CTGACAAATCTCCAACCAAACACTGACCCGTAATAAATTCTATCTATCTTTAGAGACTTCGAGTCCTTTCCCTTTTCTAC
TTTCCTCTTTTGGATTCATTAATTAACTACACAAATCAATTTGAGGAAAATCACATGATTCTAACACACTTCTTTCAGGT
AAAGTGTCAAAAGTTTCACAGACCATATCAATTCAAATACTCCATGCGAAATTAATTTATTAATGCTATGAAAGTGTGCA
ACCGGTGCACCCATGGGAAACAATCATAACACAAATAATTGGTATACATATTTTGTAATAAACATGGTAACAATTAGAAT
GGTTAAAATGTTTAAACAGTGAATTGAGATAAGTTTTAACTCGTGATCAGAACTATTTTTATGCTCTTTTGTTTAAAATG
GTCGTATTCATGTGTTCTTATACGTATAAAGTCACAAAAAGACGACCATTTTTTAAAAGTGCGTTCACCTATTTGTACAA
CTTGCGGTAACGATTTTGTGTTTTAATAAACGGTAACCTTAAAACGCAGACCACATTTTCCGCGGCACAAACGCGCTTAA
CGCCATCTCTATAAATTAAAACCCACCCAATGCCCAATATTTTCTCATATGTTCATTGCAATGGCAGATTTCAAAATTCT
TTTGCTTATACTCATCCTTATATCTCTCTTTGAACTTGATCTACTTCATTTTCACCATGACTTCTTCTCTCCTTTTCCGG
TCAAGATCGGTTTACTCCTGATATCCATCTTCTTCTATGCCTACTCAACCACCCGGTCTAAACCGGTTTACCTAGTGGAT
TTCTCATGTCACCAACCCACGGATTCTTGCAAAATCTCATCCGAAACGTTCTTCAACATGGCCAAAGGCGCTCAACTCTA
CACCGATGAAACAATCCAATTCATGACGAGGATATTAAACCGGTCCGGTTTAGGAGACGATACGTACTCCCCACGTTGCA
TGTTAACCTCTCCACCAACTCCATCAATGTACGAGGCGAGACATGAATCCGAATTAGTTATCTTCGGAGCTCTTAACTCA
CTATTCAAGAAAACCGGAATCGAACCGAGAGAAGTCGGAATCTTCATTGTAAACTGCAGCTTGTTTAACCCTAACCCATC
TCTCTCGTCCATGATCGTAAACCGGTACAAGCTTAAAACCGACGTCAAAACTTACAATCTCTCCGGTATGGGATGCAGCG
CCGGCGCAATCTCCGTCGACCTCGCCACAAATCTACTAAAGGCAAACCCTAATACCTACGCAGTTATTGTTAGTACGGAG
AACATGACCCTAAGCATGTATCGAGGCAACGACCGGTCAATGTTAGTCCCTAACTGTCTATTCCGAGTAGGTGGCGCTGC
GGTTATGCTCTCAAACCGGAGTCAAGACCGAGTCCGGTCTAAGTACGAATTGACTCATATTGTAAGGACTCACAAAGGCT
CTAGCGATAAACACTACACTTGTGCTGAACAAAAAGAAGATAGTAAAGGTATCGTTGGAGTCGCACTCTCTAAAGAACTA
ACGGTTGTTGCTGGTGACTCGTTAAAGACGAATCTAACAGCACTTGGTCCGCTTGTGTTGCCTTTATCTGAAAAACTCCG
GTTTATCCTCTTTTTGGTAAAGAGTAAGCTTTTCCGGTTAAAGGTTAGTCCATATGTTCCGGATTTTAAACTATGTTTCA
AGCATTTCTGTATTCACGCTGGTGGTAGAGCGTTACTTGACGCGGTTGAAAAAGGTCTTGGACTTAGTGAGTTTGATCTT
GAGCCGTCTCGGATGACTTTGCACCGCTTTGGAAACACTTCAAGCTCGTCGCTGTGGTACGAGCTGGCTTACGTGGAGGC
TAAATGTCGGGTCAAACGAGGAGATAGGGTTTGGCAGTTGGCGTTTGGGTCGGGTTTTAAATGTAATAGTATTGTGTGGA
GAGCGTTGAGAACGATTCCGGCTAACGAGTCATTGGTGGGTAACCCGTGGGGTGACTCGGTTCATAAGTATCCAGTTCAC
GTGACCTAAGTTTTAAGTAATACTACTACGCGTGTGAAGTCACGTTATAAGTTATCATAAGTCAACAATATGTTATTAGC
TTTCTATTAAAGTGTAGTTTTTTTTTTTTTTTCCCCACAAATATGTATTATTTGCTTGTTTTTGCCAACAATTTGGTCTC
TATTTCTTGAATATGAAAATCGAGGAATTTTTATATATTGACAAACAAGTCGATTATTTTTGTTATGGTTTGAACTTTGA
TGTTTACAAAAAAAACTCATTTAGTAAGACACATAATGTTGTTCTACTGAGGAAAATATTATATTTTCATGCAATGGTTT
CGGTTTGTCACAAAACTCATTTTATTTAAAAGCCGGATGAATTTAATGGGCCTAATATAAAAGGCCCAATAAGCCACTGG
TTAGAGTATATGTGGACTGGTTTCACCACCGCCGCAAAAA
>AT2G46730.5 | chr2:19197653-19200652 FORWARD LENGTH=3000
ATGAAACAAATATAGTGGTAGATACATGTGATCGTGTATGATTAGAATTTGCTACTCTCGAATTATTTCTGTTTAGTTTC
TAGAGAGTTTGGTTGGTTTACTATTTGCAGATAGATCATGGAGAATGCTACTTCGACCTCAATCTCTGGGAACCATATAC
TCACTAATCATCTTCAAACGATTTGTCCCAAAACAACGTATATTACTAACTGCGTTTGATGTTTTGAATATGTATGATAA
GGTTAAACATATAGAGCGTATAGATTTTCAAAAGCATGGTAGCTGTTGGTGAAAATGCATGGCTTATTAGTGTTTCTTTT
AGAGAAGCTAACGTTGTATATAGCATTAATTTACATATCTAATTTTGTCAATTGTAATGAGACTTTGGATACAACAACAT
CCGGCTGCGAAATAATTGTGACTTTATATGTATTTTTAATAAATTAAATGGTCCAACTAACACAGAAAACGTACGAGTAC
ACTGTCTCAATATTTGTTTCTCATTGGTCCACGTCCAACTTGGCCAGCCACTGACCACTTCAACTACAATTTAAAATGAA
CTGACAAATCTCCAACCAAACACTGACCCGTAATAAATTCTATCTATCTTTAGAGACTTCGAGTCCTTTCCCTTTTCTAC
TTTCCTCTTTTGGATTCATTAATTAACTACACAAATCAATTTGAGGAAAATCACATGATTCTAACACACTTCTTTCAGGT
AAAGTGTCAAAAGTTTCACAGACCATATCAATTCAAATACTCCATGCGAAATTAATTTATTAATGCTATGAAAGTGTGCA
ACCGGTGCACCCATGGGAAACAATCATAACACAAATAATTGGTATACATATTTTGTAATAAACATGGTAACAATTAGAAT
GGTTAAAATGTTTAAACAGTGAATTGAGATAAGTTTTAACTCGTGATCAGAACTATTTTTATGCTCTTTTGTTTAAAATG
GTCGTATTCATGTGTTCTTATACGTATAAAGTCACAAAAAGACGACCATTTTTTAAAAGTGCGTTCACCTATTTGTACAA
CTTGCGGTAACGATTTTGTGTTTTAATAAACGGTAACCTTAAAACGCAGACCACATTTTCCGCGGCACAAACGCGCTTAA
CGCCATCTCTATAAATTAAAACCCACCCAATGCCCAATATTTTCTCATATGTTCATTGCAATGGCAGATTTCAAAATTCT
TTTGCTTATACTCATCCTTATATCTCTCTTTGAACTTGATCTACTTCATTTTCACCATGACTTCTTCTCTCCTTTTCCGG
TCAAGATCGGTTTACTCCTGATATCCATCTTCTTCTATGCCTACTCAACCACCCGGTCTAAACCGGTTTACCTAGTGGAT
TTCTCATGTCACCAACCCACGGATTCTTGCAAAATCTCATCCGAAACGTTCTTCAACATGGCCAAAGGCGCTCAACTCTA
CACCGATGAAACAATCCAATTCATGACGAGGATATTAAACCGGTCCGGTTTAGGAGACGATACGTACTCCCCACGTTGCA
TGTTAACCTCTCCACCAACTCCATCAATGTACGAGGCGAGACATGAATCCGAATTAGTTATCTTCGGAGCTCTTAACTCA
CTATTCAAGAAAACCGGAATCGAACCGAGAGAAGTCGGAATCTTCATTGTAAACTGCAGCTTGTTTAACCCTAACCCATC
TCTCTCGTCCATGATCGTAAACCGGTACAAGCTTAAAACCGACGTCAAAACTTACAATCTCTCCGGTATGGGATGCAGCG
CCGGCGCAATCTCCGTCGACCTCGCCACAAATCTACTAAAGGCAAACCCTAATACCTACGCAGTTATTGTTAGTACGGAG
AACATGACCCTAAGCATGTATCGAGGCAACGACCGGTCAATGTTAGTCCCTAACTGTCTATTCCGAGTAGGTGGCGCTGC
GGTTATGCTCTCAAACCGGAGTCAAGACCGAGTCCGGTCTAAGTACGAATTGACTCATATTGTAAGGACTCACAAAGGCT
CTAGCGATAAACACTACACTTGTGCTGAACAAAAAGAAGATAGTAAAGGTATCGTTGGAGTCGCACTCTCTAAAGAACTA
ACGGTTGTTGCTGGTGACTCGTTAAAGACGAATCTAACAGCACTTGGTCCGCTTGTGTTGCCTTTATCTGAAAAACTCCG
GTTTATCCTCTTTTTGGTAAAGAGTAAGCTTTTCCGGTTAAAGGTTAGTCCATATGTTCCGGATTTTAAACTATGTTTCA
AGCATTTCTGTATTCACGCTGGTGGTAGAGCGTTACTTGACGCGGTTGAAAAAGGTCTTGGACTTAGTGAGTTTGATCTT
GAGCCGTCTCGGATGACTTTGCACCGCTTTGGAAACACTTCAAGCTCGTCGCTGTGGTACGAGCTGGCTTACGTGGAGGC
TAAATGTCGGGTCAAACGAGGAGATAGGGTTTGGCAGTTGGCGTTTGGGTCGGGTTTTAAATGTAATAGTATTGTGTGGA
GAGCGTTGAGAACGATTCCGGCTAACGAGTCATTGGTGGGTAACCCGTGGGGTGACTCGGTTCATAAGTATCCAGTTCAC
GTGACCTAAGTTTTAAGTAATACTACTACGCGTGTGAAGTCACGTTATAAGTTATCATAAGTCAACAATATGTTATTAGC
TTTCTATTAAAGTGTAGTTTTTTTTTTTTTTTCCCCACAAATATGTATTATTTGCTTGTTTTTGCCAACAATTTGGTCTC
TATTTCTTGAATATGAAAATCGAGGAATTTTTATATATTGACAAACAAGTCGATTATTTTTGTTATGGTTTGAACTTTGA
TGTTTACAAAAAAAACTCATTTAGTAAGACACATAATGTTGTTCTACTGAGGAAAATATTATATTTTCATGCAATGGTTT
CGGTTTGTCACAAAACTCATTTTATTTAAAAGCCGGATGAATTTAATGGGCCTAATATAAAAGGCCCAATAAGCCACTGG
TTAGAGTATATGTGGACTGGTTTCACCACCGCCGCAAAAA
>AT2G46730.2 | chr2:19197659-19200658 FORWARD LENGTH=3000
CAAATATAGTGGTAGATACATGTGATCGTGTATGATTAGAATTTGCTACTCTCGAATTATTTCTGTTTAGTTTCTAGAGA
GTTTGGTTGGTTTACTATTTGCAGATAGATCATGGAGAATGCTACTTCGACCTCAATCTCTGGGAACCATATACTCACTA
ATCATCTTCAAACGATTTGTCCCAAAACAACGTATATTACTAACTGCGTTTGATGTTTTGAATATGTATGATAAGGTTAA
ACATATAGAGCGTATAGATTTTCAAAAGCATGGTAGCTGTTGGTGAAAATGCATGGCTTATTAGTGTTTCTTTTAGAGAA
GCTAACGTTGTATATAGCATTAATTTACATATCTAATTTTGTCAATTGTAATGAGACTTTGGATACAACAACATCCGGCT
GCGAAATAATTGTGACTTTATATGTATTTTTAATAAATTAAATGGTCCAACTAACACAGAAAACGTACGAGTACACTGTC
TCAATATTTGTTTCTCATTGGTCCACGTCCAACTTGGCCAGCCACTGACCACTTCAACTACAATTTAAAATGAACTGACA
AATCTCCAACCAAACACTGACCCGTAATAAATTCTATCTATCTTTAGAGACTTCGAGTCCTTTCCCTTTTCTACTTTCCT
CTTTTGGATTCATTAATTAACTACACAAATCAATTTGAGGAAAATCACATGATTCTAACACACTTCTTTCAGGTAAAGTG
TCAAAAGTTTCACAGACCATATCAATTCAAATACTCCATGCGAAATTAATTTATTAATGCTATGAAAGTGTGCAACCGGT
GCACCCATGGGAAACAATCATAACACAAATAATTGGTATACATATTTTGTAATAAACATGGTAACAATTAGAATGGTTAA
AATGTTTAAACAGTGAATTGAGATAAGTTTTAACTCGTGATCAGAACTATTTTTATGCTCTTTTGTTTAAAATGGTCGTA
TTCATGTGTTCTTATACGTATAAAGTCACAAAAAGACGACCATTTTTTAAAAGTGCGTTCACCTATTTGTACAACTTGCG
GTAACGATTTTGTGTTTTAATAAACGGTAACCTTAAAACGCAGACCACATTTTCCGCGGCACAAACGCGCTTAACGCCAT
CTCTATAAATTAAAACCCACCCAATGCCCAATATTTTCTCATATGTTCATTGCAATGGCAGATTTCAAAATTCTTTTGCT
TATACTCATCCTTATATCTCTCTTTGAACTTGATCTACTTCATTTTCACCATGACTTCTTCTCTCCTTTTCCGGTCAAGA
TCGGTTTACTCCTGATATCCATCTTCTTCTATGCCTACTCAACCACCCGGTCTAAACCGGTTTACCTAGTGGATTTCTCA
TGTCACCAACCCACGGATTCTTGCAAAATCTCATCCGAAACGTTCTTCAACATGGCCAAAGGCGCTCAACTCTACACCGA
TGAAACAATCCAATTCATGACGAGGATATTAAACCGGTCCGGTTTAGGAGACGATACGTACTCCCCACGTTGCATGTTAA
CCTCTCCACCAACTCCATCAATGTACGAGGCGAGACATGAATCCGAATTAGTTATCTTCGGAGCTCTTAACTCACTATTC
AAGAAAACCGGAATCGAACCGAGAGAAGTCGGAATCTTCATTGTAAACTGCAGCTTGTTTAACCCTAACCCATCTCTCTC
GTCCATGATCGTAAACCGGTACAAGCTTAAAACCGACGTCAAAACTTACAATCTCTCCGGTATGGGATGCAGCGCCGGCG
CAATCTCCGTCGACCTCGCCACAAATCTACTAAAGGCAAACCCTAATACCTACGCAGTTATTGTTAGTACGGAGAACATG
ACCCTAAGCATGTATCGAGGCAACGACCGGTCAATGTTAGTCCCTAACTGTCTATTCCGAGTAGGTGGCGCTGCGGTTAT
GCTCTCAAACCGGAGTCAAGACCGAGTCCGGTCTAAGTACGAATTGACTCATATTGTAAGGACTCACAAAGGCTCTAGCG
ATAAACACTACACTTGTGCTGAACAAAAAGAAGATAGTAAAGGTATCGTTGGAGTCGCACTCTCTAAAGAACTAACGGTT
GTTGCTGGTGACTCGTTAAAGACGAATCTAACAGCACTTGGTCCGCTTGTGTTGCCTTTATCTGAAAAACTCCGGTTTAT
CCTCTTTTTGGTAAAGAGTAAGCTTTTCCGGTTAAAGGTTAGTCCATATGTTCCGGATTTTAAACTATGTTTCAAGCATT
TCTGTATTCACGCTGGTGGTAGAGCGTTACTTGACGCGGTTGAAAAAGGTCTTGGACTTAGTGAGTTTGATCTTGAGCCG
TCTCGGATGACTTTGCACCGCTTTGGAAACACTTCAAGCTCGTCGCTGTGGTACGAGCTGGCTTACGTGGAGGCTAAATG
TCGGGTCAAACGAGGAGATAGGGTTTGGCAGTTGGCGTTTGGGTCGGGTTTTAAATGTAATAGTATTGTGTGGAGAGCGT
TGAGAACGATTCCGGCTAACGAGTCATTGGTGGGTAACCCGTGGGGTGACTCGGTTCATAAGTATCCAGTTCACGTGACC
TAAGTTTTAAGTAATACTACTACGCGTGTGAAGTCACGTTATAAGTTATCATAAGTCAACAATATGTTATTAGCTTTCTA
TTAAAGTGTAGTTTTTTTTTTTTTTTCCCCACAAATATGTATTATTTGCTTGTTTTTGCCAACAATTTGGTCTCTATTTC
TTGAATATGAAAATCGAGGAATTTTTATATATTGACAAACAAGTCGATTATTTTTGTTATGGTTTGAACTTTGATGTTTA
CAAAAAAAACTCATTTAGTAAGACACATAATGTTGTTCTACTGAGGAAAATATTATATTTTCATGCAATGGTTTCGGTTT
GTCACAAAACTCATTTTATTTAAAAGCCGGATGAATTTAATGGGCCTAATATAAAAGGCCCAATAAGCCACTGGTTAGAG
TATATGTGGACTGGTTTCACCACCGCCGCAAAAAGGGAGA
>AT2G46730.3 | chr2:19197659-19200658 FORWARD LENGTH=3000
CAAATATAGTGGTAGATACATGTGATCGTGTATGATTAGAATTTGCTACTCTCGAATTATTTCTGTTTAGTTTCTAGAGA
GTTTGGTTGGTTTACTATTTGCAGATAGATCATGGAGAATGCTACTTCGACCTCAATCTCTGGGAACCATATACTCACTA
ATCATCTTCAAACGATTTGTCCCAAAACAACGTATATTACTAACTGCGTTTGATGTTTTGAATATGTATGATAAGGTTAA
ACATATAGAGCGTATAGATTTTCAAAAGCATGGTAGCTGTTGGTGAAAATGCATGGCTTATTAGTGTTTCTTTTAGAGAA
GCTAACGTTGTATATAGCATTAATTTACATATCTAATTTTGTCAATTGTAATGAGACTTTGGATACAACAACATCCGGCT
GCGAAATAATTGTGACTTTATATGTATTTTTAATAAATTAAATGGTCCAACTAACACAGAAAACGTACGAGTACACTGTC
TCAATATTTGTTTCTCATTGGTCCACGTCCAACTTGGCCAGCCACTGACCACTTCAACTACAATTTAAAATGAACTGACA
AATCTCCAACCAAACACTGACCCGTAATAAATTCTATCTATCTTTAGAGACTTCGAGTCCTTTCCCTTTTCTACTTTCCT
CTTTTGGATTCATTAATTAACTACACAAATCAATTTGAGGAAAATCACATGATTCTAACACACTTCTTTCAGGTAAAGTG
TCAAAAGTTTCACAGACCATATCAATTCAAATACTCCATGCGAAATTAATTTATTAATGCTATGAAAGTGTGCAACCGGT
GCACCCATGGGAAACAATCATAACACAAATAATTGGTATACATATTTTGTAATAAACATGGTAACAATTAGAATGGTTAA
AATGTTTAAACAGTGAATTGAGATAAGTTTTAACTCGTGATCAGAACTATTTTTATGCTCTTTTGTTTAAAATGGTCGTA
TTCATGTGTTCTTATACGTATAAAGTCACAAAAAGACGACCATTTTTTAAAAGTGCGTTCACCTATTTGTACAACTTGCG
GTAACGATTTTGTGTTTTAATAAACGGTAACCTTAAAACGCAGACCACATTTTCCGCGGCACAAACGCGCTTAACGCCAT
CTCTATAAATTAAAACCCACCCAATGCCCAATATTTTCTCATATGTTCATTGCAATGGCAGATTTCAAAATTCTTTTGCT
TATACTCATCCTTATATCTCTCTTTGAACTTGATCTACTTCATTTTCACCATGACTTCTTCTCTCCTTTTCCGGTCAAGA
TCGGTTTACTCCTGATATCCATCTTCTTCTATGCCTACTCAACCACCCGGTCTAAACCGGTTTACCTAGTGGATTTCTCA
TGTCACCAACCCACGGATTCTTGCAAAATCTCATCCGAAACGTTCTTCAACATGGCCAAAGGCGCTCAACTCTACACCGA
TGAAACAATCCAATTCATGACGAGGATATTAAACCGGTCCGGTTTAGGAGACGATACGTACTCCCCACGTTGCATGTTAA
CCTCTCCACCAACTCCATCAATGTACGAGGCGAGACATGAATCCGAATTAGTTATCTTCGGAGCTCTTAACTCACTATTC
AAGAAAACCGGAATCGAACCGAGAGAAGTCGGAATCTTCATTGTAAACTGCAGCTTGTTTAACCCTAACCCATCTCTCTC
GTCCATGATCGTAAACCGGTACAAGCTTAAAACCGACGTCAAAACTTACAATCTCTCCGGTATGGGATGCAGCGCCGGCG
CAATCTCCGTCGACCTCGCCACAAATCTACTAAAGGCAAACCCTAATACCTACGCAGTTATTGTTAGTACGGAGAACATG
ACCCTAAGCATGTATCGAGGCAACGACCGGTCAATGTTAGTCCCTAACTGTCTATTCCGAGTAGGTGGCGCTGCGGTTAT
GCTCTCAAACCGGAGTCAAGACCGAGTCCGGTCTAAGTACGAATTGACTCATATTGTAAGGACTCACAAAGGCTCTAGCG
ATAAACACTACACTTGTGCTGAACAAAAAGAAGATAGTAAAGGTATCGTTGGAGTCGCACTCTCTAAAGAACTAACGGTT
GTTGCTGGTGACTCGTTAAAGACGAATCTAACAGCACTTGGTCCGCTTGTGTTGCCTTTATCTGAAAAACTCCGGTTTAT
CCTCTTTTTGGTAAAGAGTAAGCTTTTCCGGTTAAAGGTTAGTCCATATGTTCCGGATTTTAAACTATGTTTCAAGCATT
TCTGTATTCACGCTGGTGGTAGAGCGTTACTTGACGCGGTTGAAAAAGGTCTTGGACTTAGTGAGTTTGATCTTGAGCCG
TCTCGGATGACTTTGCACCGCTTTGGAAACACTTCAAGCTCGTCGCTGTGGTACGAGCTGGCTTACGTGGAGGCTAAATG
TCGGGTCAAACGAGGAGATAGGGTTTGGCAGTTGGCGTTTGGGTCGGGTTTTAAATGTAATAGTATTGTGTGGAGAGCGT
TGAGAACGATTCCGGCTAACGAGTCATTGGTGGGTAACCCGTGGGGTGACTCGGTTCATAAGTATCCAGTTCACGTGACC
TAAGTTTTAAGTAATACTACTACGCGTGTGAAGTCACGTTATAAGTTATCATAAGTCAACAATATGTTATTAGCTTTCTA
TTAAAGTGTAGTTTTTTTTTTTTTTTCCCCACAAATATGTATTATTTGCTTGTTTTTGCCAACAATTTGGTCTCTATTTC
TTGAATATGAAAATCGAGGAATTTTTATATATTGACAAACAAGTCGATTATTTTTGTTATGGTTTGAACTTTGATGTTTA
CAAAAAAAACTCATTTAGTAAGACACATAATGTTGTTCTACTGAGGAAAATATTATATTTTCATGCAATGGTTTCGGTTT
GTCACAAAACTCATTTTATTTAAAAGCCGGATGAATTTAATGGGCCTAATATAAAAGGCCCAATAAGCCACTGGTTAGAG
TATATGTGGACTGGTTTCACCACCGCCGCAAAAAGGGAGA
>AT2G46730.4 | chr2:19197675-19200674 FORWARD LENGTH=3000
TACATGTGATCGTGTATGATTAGAATTTGCTACTCTCGAATTATTTCTGTTTAGTTTCTAGAGAGTTTGGTTGGTTTACT
ATTTGCAGATAGATCATGGAGAATGCTACTTCGACCTCAATCTCTGGGAACCATATACTCACTAATCATCTTCAAACGAT
TTGTCCCAAAACAACGTATATTACTAACTGCGTTTGATGTTTTGAATATGTATGATAAGGTTAAACATATAGAGCGTATA
GATTTTCAAAAGCATGGTAGCTGTTGGTGAAAATGCATGGCTTATTAGTGTTTCTTTTAGAGAAGCTAACGTTGTATATA
GCATTAATTTACATATCTAATTTTGTCAATTGTAATGAGACTTTGGATACAACAACATCCGGCTGCGAAATAATTGTGAC
TTTATATGTATTTTTAATAAATTAAATGGTCCAACTAACACAGAAAACGTACGAGTACACTGTCTCAATATTTGTTTCTC
ATTGGTCCACGTCCAACTTGGCCAGCCACTGACCACTTCAACTACAATTTAAAATGAACTGACAAATCTCCAACCAAACA
CTGACCCGTAATAAATTCTATCTATCTTTAGAGACTTCGAGTCCTTTCCCTTTTCTACTTTCCTCTTTTGGATTCATTAA
TTAACTACACAAATCAATTTGAGGAAAATCACATGATTCTAACACACTTCTTTCAGGTAAAGTGTCAAAAGTTTCACAGA
CCATATCAATTCAAATACTCCATGCGAAATTAATTTATTAATGCTATGAAAGTGTGCAACCGGTGCACCCATGGGAAACA
ATCATAACACAAATAATTGGTATACATATTTTGTAATAAACATGGTAACAATTAGAATGGTTAAAATGTTTAAACAGTGA
ATTGAGATAAGTTTTAACTCGTGATCAGAACTATTTTTATGCTCTTTTGTTTAAAATGGTCGTATTCATGTGTTCTTATA
CGTATAAAGTCACAAAAAGACGACCATTTTTTAAAAGTGCGTTCACCTATTTGTACAACTTGCGGTAACGATTTTGTGTT
TTAATAAACGGTAACCTTAAAACGCAGACCACATTTTCCGCGGCACAAACGCGCTTAACGCCATCTCTATAAATTAAAAC
CCACCCAATGCCCAATATTTTCTCATATGTTCATTGCAATGGCAGATTTCAAAATTCTTTTGCTTATACTCATCCTTATA
TCTCTCTTTGAACTTGATCTACTTCATTTTCACCATGACTTCTTCTCTCCTTTTCCGGTCAAGATCGGTTTACTCCTGAT
ATCCATCTTCTTCTATGCCTACTCAACCACCCGGTCTAAACCGGTTTACCTAGTGGATTTCTCATGTCACCAACCCACGG
ATTCTTGCAAAATCTCATCCGAAACGTTCTTCAACATGGCCAAAGGCGCTCAACTCTACACCGATGAAACAATCCAATTC
ATGACGAGGATATTAAACCGGTCCGGTTTAGGAGACGATACGTACTCCCCACGTTGCATGTTAACCTCTCCACCAACTCC
ATCAATGTACGAGGCGAGACATGAATCCGAATTAGTTATCTTCGGAGCTCTTAACTCACTATTCAAGAAAACCGGAATCG
AACCGAGAGAAGTCGGAATCTTCATTGTAAACTGCAGCTTGTTTAACCCTAACCCATCTCTCTCGTCCATGATCGTAAAC
CGGTACAAGCTTAAAACCGACGTCAAAACTTACAATCTCTCCGGTATGGGATGCAGCGCCGGCGCAATCTCCGTCGACCT
CGCCACAAATCTACTAAAGGCAAACCCTAATACCTACGCAGTTATTGTTAGTACGGAGAACATGACCCTAAGCATGTATC
GAGGCAACGACCGGTCAATGTTAGTCCCTAACTGTCTATTCCGAGTAGGTGGCGCTGCGGTTATGCTCTCAAACCGGAGT
CAAGACCGAGTCCGGTCTAAGTACGAATTGACTCATATTGTAAGGACTCACAAAGGCTCTAGCGATAAACACTACACTTG
TGCTGAACAAAAAGAAGATAGTAAAGGTATCGTTGGAGTCGCACTCTCTAAAGAACTAACGGTTGTTGCTGGTGACTCGT
TAAAGACGAATCTAACAGCACTTGGTCCGCTTGTGTTGCCTTTATCTGAAAAACTCCGGTTTATCCTCTTTTTGGTAAAG
AGTAAGCTTTTCCGGTTAAAGGTTAGTCCATATGTTCCGGATTTTAAACTATGTTTCAAGCATTTCTGTATTCACGCTGG
TGGTAGAGCGTTACTTGACGCGGTTGAAAAAGGTCTTGGACTTAGTGAGTTTGATCTTGAGCCGTCTCGGATGACTTTGC
ACCGCTTTGGAAACACTTCAAGCTCGTCGCTGTGGTACGAGCTGGCTTACGTGGAGGCTAAATGTCGGGTCAAACGAGGA
GATAGGGTTTGGCAGTTGGCGTTTGGGTCGGGTTTTAAATGTAATAGTATTGTGTGGAGAGCGTTGAGAACGATTCCGGC
TAACGAGTCATTGGTGGGTAACCCGTGGGGTGACTCGGTTCATAAGTATCCAGTTCACGTGACCTAAGTTTTAAGTAATA
CTACTACGCGTGTGAAGTCACGTTATAAGTTATCATAAGTCAACAATATGTTATTAGCTTTCTATTAAAGTGTAGTTTTT
TTTTTTTTTTCCCCACAAATATGTATTATTTGCTTGTTTTTGCCAACAATTTGGTCTCTATTTCTTGAATATGAAAATCG
AGGAATTTTTATATATTGACAAACAAGTCGATTATTTTTGTTATGGTTTGAACTTTGATGTTTACAAAAAAAACTCATTT
AGTAAGACACATAATGTTGTTCTACTGAGGAAAATATTATATTTTCATGCAATGGTTTCGGTTTGTCACAAAACTCATTT
TATTTAAAAGCCGGATGAATTTAATGGGCCTAATATAAAAGGCCCAATAAGCCACTGGTTAGAGTATATGTGGACTGGTT
TCACCACCGCCGCAAAAAGGGAGACTGAGATAAATTCGTA
>AT2G46735.1 | chr2:19201475-19204474 FORWARD LENGTH=3000
AAAATCACATACTCAGAGGGAGTGTATCACTTGCCTTGATTATCCTCATTCTTTTGGTGACTTTACTCCTGGTTTCTGAG
GAAAACCCGCTTCATGATTCTCTTTTTGATGTATAACGTCAGTTTTCATCTTCTTCAGGTATTTATTTGCTCTTCACAGC
TTTTAGTATTCATTTCTTGGCTATGTCTTATACTATTCAGTAACATTATGATCCAAAGCTTTTGAAATCTAAAGAATTTA
TAGTCTGGTTTTGTGATACTTTTTAGTTTCCTATTCATGTTCCCCATTCATAATTTCTTGACAAGGTTGGTATGGAAGAT
TTTCTCCAATGAGACATTCTTATGCATGTTCCTTTTTCTGTAATGTGATGTAAGTAGATTGCATTTTGTGAGAATATGTG
GTAGCAGAGCAAGTTTCTGAAAGTATCTCAAATTTGCTTACTACAATCTTTGCTTTTGTTTTTTCTTAGTTAGCAGAACA
AGACCATAGCATTCATAGGAGACTCATTGGGACGACAACAGTTTTAATCCCTGATGTGTATGGCCAGCGGTGGTCCCATT
CCAAGATGTAAACCTTTCAAGCATACATACGAAAAGGAGATTGTCATAGATCCTTCACCGATCAGTCCACACTTTTTCCA
GCCTCGTCTGCCTGGATTTCACAGCCACCTCGTAATCTCTCTCTCCTTTACTCTCTTTCTCTGATATGCATGAATTTGTT
TGTTTCATCTCTCTCTGGATTTCTTTTTTTGCAGAACATTCTGATAAGTTCAGAGTTGTTCTCTCTTATCACATTCCCAT
GGATTTCTTCTCAGGCACATAGATGGAACAACAAATGAGAGCAATGTGGTGGTGAAACTGAGATCAAACGCTTCTGATAT
AATCTGGGAAGTGAAGATGGAGGGACGAAGACTCATCCAAGGCTGGCTAAAGCTCCCCACCAGCCGAGTCGGCGACGTAG
TTGTTTTCAGACATGATGGAGATTTGTTGTTCATTGTCACTTCTTTTGGACCAAGCTGCTATGAGATTCGGTATGAACCG
ATGCAACACCTGTTCTCCAGCTGTGTTCTTCTTCTAAAACGAGCCAAAACAGATTCTTGACACTAACTCTCACACCATAC
AATCTCAACAAGTATAAACTGGTAAGTAAGTGTTCATCAATGTTTCAACATTGTTGTCGGAGTTTGTAATGTTTTCGAGT
TCTTTATGGGCAGCCTACTACCGGGGACAATTCTGATGGCGGATGGTGTCGAGAAAGTGAGGAAGATAACGCTTGTGGAT
CGATACGGTGTCAAAAGGGAGATGAGTCTTAAACCAGAGGACAGATATGGAAGAATGAGTTCTAGCCATGATACTTCCCT
GTGGTCCATAGATCTTAAAGGGAAAGTGAATGGTGCAGTAGAGACCTGCGGTGTCACTTTCCATCGCTTGGACACTTACT
AAAACTTCAGTGATCAACACATTTTAGACAACTTTGATCCAAAAGCCTGCGGATGGGCTTACGGGATGGACATCTTCGAC
CTGAAAGAATGGTAAAATGCAGATAAGCTCTTCTTCTTGACAACTAAAACTTATGACATCGAACCTTGTAAGTTAGCTCT
TCTTCTTGACAAGTGTCTGATACTCATCATTCATCTCCAAAATGCTGATTAAATCCAGCATTCTCATAACCAGGCCGCTT
CTATCTCTATCTCCCACAGAAAGACTAGCATTGGTAGCCTAATGTCAATGTCTGTTAGACCATCAATCACTTCTGCTTTT
GTTCCATTTAACATCATCATCTCCATTTATAAACAGTTTGGTTCAGAACCATCATCTTCATCTCTTCTTTTGTTTGTAAA
AGAGACGTGTATAATAAGATAGATCGTCCCGGTCCCACATAATCTAACAAACTTAACGTTTGGATTAGATCATCACCGTC
CGATATCTCACAGTTGAAAGTAAACAGATTTTCTTATATTTTGGTCAACCATAATAAGAAAAGGAAGCTAAGCGTTGAAG
AAAAAAGGAAACAATCGAAAGTTTCCTTTTTTTGTTTTTTTTAAGAAACCCTAATGCTTATAAATAAACACCTGAATCTC
CTAACATCACCACTCATTCTCTCTTCTTCCATGAGAAATCAAAATTCATTTGTGAATTGATTTGTGGCAAGTTAAAAAAG
CTTCGAACATAGAGTAATAATTTGGCTCTCTTATGAATTGCATTTGGTTTGGACTATATGTTATCTGTGTGGAATCAAAT
CAAAATTATCAATCTGGTTCGTCGGAGTTGGATCAATAGTGGAAGCGACAATTGCTAGTTTGTCGTTTGTGTTTTTAATT
TCGGTTCGGTTTACATGGTTTTGAAAAATTCAATTGATTTCGGTTGGGTTTGAATTGGAATTAAAGGAGAAAAACACTGA
AATCACGCACTCGAGGCTTTTTTTGAAAGGAGCGAGTGTGTTTCAAAACAAGCCATTTGGTGGGTTAGAACCCACAGAAA
ACGTATACACGCGCTCATCACGCGATTGGTGAGAGTGGGTGTGAAATCGCCCGAGAGGTGAGAGTGGGGTATGACATGGA
ACGCTCTGATTGGCTTATAAAATAAAAATAGTTGAGATGTTGCTCCTCCCTTCCTATGTTTATATTTATTTACTTCTCCT
TTCAGAAGTATCAAACCAATGCAATTCATAGAAGAGCTAAAACGTTTTTTTTTTTTTTTAATGATTCAATGAATGACTGA
CAAAGATTTTGTGACTGGTCTTTTCAAAAATCTTGAACTTCAACAACATAGCAAGGAACATAGAAAATAAAACAGACCAC
CCGAAACAGAGCAAGTAAAGAAACCGAACACAAAAAAGCAGAGCACAAAACTGAATTTTCTTTTATTTAAGGCCGATAGA
TTTTATGGGGCTAATACAAAAAGCCCAATATGTCACTGACTAGTATATGTGGGGCTGGATTCACCACAACCGCGGAAAAA
AGTGAGAGAGATAAATTCGCACAAGCAAATCGGAGTTACT
>AT2G46740.1 | chr2:19207456-19210455 REVERSE LENGTH=3000
ATGCACCGTATTGGTGGGGGCTGACCGTTGGTGGTATGATGGGAACCGGTGCTCACGGGAGCTCATTGTGGGGTAAAGGA
AGTGCAGTCCATGATTATGTGACCGAGATCAGGATGGTTAGTCCTGGTTCGGTCAACGAAGGGTTTGCAAAGATTAGAAT
TTTAAGCGAGACTACGACTCCTAACGAGTTTAACGCGGCTAAGGTTTCTCTTGGCGTCCTTGGCGTTATCTCTCAGGTTA
GAAAACTTAAAATTTCAGTTTCAGTTTTTACTACAAAGCTATATCATATTTCTAGGCCATTTTCTTTAGATGTTTACATT
TTGTTTTTGTTTTTTTAAAGGTAACTTTTGAATTGCAACCGATGTTCAAGAGATCGCTGACATATACTATGAGAAACGAT
TCGGATTTTGAAGATCAAGCCGTTACTTTTGGAAAGAAACACGAGTTTGCGGATTTCATATGGTTACCAAGCCAAGGAAA
AGTGGTGTATCGAAGAGATGACCGAGTAGCGGTCAACACATCGGGCAATGGTTTGTTCGATTTCTTGCCATTCCGTTCAC
AACTCTCTGCGGCAATAGCCATCATACGAACATCAGGTACTTCTCGTCTATCCTTTTTCTAAGGGTTTGCGTTGACTTTT
AAAAACTGAACGTAAAGGTACAATCTTGTTCGTATAAAAACAAAGAAAAAAGGGTACAATTTTGTCCATAAAGTTTATCT
TTAAATCAAAGAAAAACATTATCCGATCCAGACTCCCATTTTGTATGAAATTTTTTACTCAGTAGGTTTCATTTTCATTT
AAGTCCTATTAAATTTTTTAGGTATTAAATTTAAACCATTAGTTAACCAAAAACACAAGATAAATTTTCAGTGGCCTTAT
TAGAAGTAGTTGGTCCATAACCCTTAATAGAACCATTAGTTAACCAATAACAAAATAATCAGGTTATTTTTGAATTTGTA
TATAAAATTATAACTCTTGGATCCAACTAGGCAACTACCGATATTTAAATAAGAGATTATCAGGAAAACAAAATGTTGAT
ATACAGAATTCTACACGTAACTTTAATTTGTTTTCGTTTATAATAATAATCAAGAGGAGACGCAAGAGAGGTTCAGAGAT
GCGAATGGGAAGTGTGTGGGAGCCACAATAATTTCATCTACACTGTTTGCTCCCTCATACGGTTTGACCAACAATGGTAA
TTATTTCTTTTCATTTTACTTACACGTTTTCATTGATTTTACGTACAGAGAATATTCTTGCTTACCTACCTTTATGTTTC
AATAGGCATTATATTCACTGGTTATCCTGTCGTTGGAAGCCAAAACCGTATGATGTCGTCAGGATCGTGTCTAGACAGCC
TTCAAGATGGATTGATCACGGCGTGTGCATGGGACTCACGTATAAAAGGCGAATTTTTTCATCAAACAACTTTGAGTGTC
CCTCTCACCCAAGTTAAAAGTTTTATCAGCGACATCAAATCACTTGTAAAGATCGAACAAAAATCTCTGTGTGGCCTTGA
GCTTCACTATGGTATTCTAATGCGCTATGTCACATCATCTCCCGCTTATCTAGGGAAAGAAACCGAAGCCCTAGACTTTG
ACATAACATATTACCGAGCTAAAGACCCGTTAACACCGCGACTCTACGAAGATTTCATCGAAGAAATCGAGCAAATTGCA
TTGTTCAAATATAACGCATTGCCACATTGGGGTAAGAACAGAAACTTGGCGTTTGATGGAGTGATTAGAAAGTACAACAA
CGCACCCGCATTCTTGAAAGTAAAAGATAGTTATGATCCAAAAGGTTTATTCTCGAGCGAATGGACAGATCAGATCCTAG
GAATTAAAGGAAACGCGTCAATAGTAAAAGATGGGTGTGCATTGGAGGGTTTGTGTATATGTTCGAAGGATGCTCATTGT
GCTCCGGCGAAAGGCTATTTGTGTCGACCGGGAAAAGTGTACAAAGAGGCTAGGGTTTGTACACGTGTTGATGGGATAAT
AAGTGTTATTTAAACAGTAAGTTCTTAATTTTCATTGCTTCTTATATCAGTAACAGCCATCGTCTATATGCGTGGGTCAA
TATTTATTGTGAGCCTAATAATGTTATTGTGTTGCAACAATAATGTTTTATTGATTCGTGCTATAGTGTTAGTACGTAAA
TCATTTCAATCGGCCGTGCGGAGGAGGATCTTTTATTTATTTATATTCCACAGATCTATTCTTGTTCCTTTTACTATGAA
AATTGGAAGAGTAGTTATAGTAGATATCTGTTCTGGTTCTGGCTAGCTATAGGTTTTCCTAGTAAATGTGGGGGATTTTA
TCATTTTGTGCATACACAGTTTCTTAAGATGATACAATTATAATTTTTATTTTTTATATCATATCGCATGACCACACCCC
AATTATTGTTATAATTATTACCGAATGAAAAACAAAAACCATCCTCCCCAAAATGCGCAACGTCTCGTGCCTTCCCTTGA
CGCCCGTATAGAATGGGCCATATATATAGTCAAATAAGTATTCCCACTAAACTATGCAAGTCGTCGTACGTCTATCCTTT
TTTATTGAACATATATACACAATTTGCAAAATATTAAATATCGAAACATTTTTTAATGATAATATTAAATCATGGCAGCG
CCGATGAGGTTATCACTGACATACAAGGATACGGTTTCCATAATATATGAAACCAAGTTAAAAGAAAATATAGAAAATCT
ACATTTACTTGATTTTGCAAGTCTTTAAGACCATGTGATATAAATGAAACTAACATTGACAGCTCAAAAGTAATGGATCG
AATGTTATTAGTCGTTATATATCTTACACGCTAGCATGATGCATCTCATCCAGCCTTTTATGAATTTATCAACCAAACAT
ATTTTATGTAAAATATCAACAAGCTAGCATGATGCATCACTGAACCGGCCTTTAAGCCACAACCACTATATATACCAAAC
ATTTAGAAACGCCTCCATTAGACAAAACTCAATAAAAACC
>AT2G46750.1 | chr2:19210910-19213909 REVERSE LENGTH=3000
TTGCTACATCATACGGTTTGACCAACAATGGTATTTAACTAAACTTTTGTTTATTTTTACTTGTACATTTGCATCATTTT
ACATCGATCGAATATTAAGTCACTCCTACCTTTATTATGGTTTAAACATTCACCGGCTTTAGGCATGATATTTACCGGTT
ATCCGGTTATTGGAAGCCAGAACCGTATGATGTCGTCAGGATCATGCCTAGACAGTCTTCATGATGGATTAATCACAGCG
TGTCCATGGGACTCACGTATAAAAAGTGAATTCTTCCACCAAACAACTTTCAGTATTCCGCTCACGCAAGTCAAAAGTTT
CATCAACGACATCAAATCTCTTGTCAAGATAGAGTCGAAATCTTTGTGCGTGCTTGAGCTATACGATGGTATTCTAATGC
GTTATGTCACATCTTCTCCGGCGTATCTCGGGAAAGAAACAGAGGCTTTGGACTTTGACCTCACGTATTACCGAGCCAAA
GATCCGTTATCACCGCGACTATACGAAGATTTTATCGAAGAAATCGAGCAAATTGCGTTGTTCAAGTATAACGCCTTGCC
GCATTGGGGTAAGAACAGGAACTTAGCGTTTGATGGAGTGATTAAAAAGTACAAGAATGTGCCGGCATTCTTGAAAGTAA
AAGAAAGCTATGATCCAATGGGTTTATTCTCAAGCGAATGGACTGATCAGATCTTAGGAATCAAAGGAAATGTGACGATA
ATAAAAGATGGATGCGCATTAGAGGGTTTGTGCGTATGTTCGGAGGATGCTCATTGTGCTCCGACCAAAGGATATTTTTG
TCGACCAGGAAAAGTCTACAAAGAAGCTAGGGTATGTACACGTGCTGATGACATAAGTGTGATTCAATCACTAAGTTACT
AATCTTCATTGCTTCTTTTTTATTTTTTCATTACTAATTTTTCATTGCTTGTTTTAGATATAAGATACTTATCTTCTTTA
TATGTGGTCGATATTTATCATGACGAGTTATTGTTAATGTTGTGGTAGCAATAAAAATGTAAGAGGCAGAAAAAAAAAAA
AAAAAAAATCGTGAGGCACGATGCCTAATAATTTCGATGTCTTGGTTAGTTTCTACTTTTGACTAATGAAAAGGAATTAG
AAAGAAAAAAAATCAAAGTCAAAGTACATTTTAAGGTGTCGTATCTTGAAACTTGTTCCACTGAGGAGTGAGGGTTATGG
GTTTATTATTTATTTTACCAAATGCGCATGTTCATAAATCATTAATTAGGTCATTTTCTGCCTTGCGCTACAAATAAGAC
CCTTTGTTTTTTTTTTTTTTTTTTTTAAATAAGACCCTTTGTTGCGAAAACAATAATGATGTTAATAATTGAGGACAAAT
AAACTACGTACTTTTTTTTTAGCAAACGACAAATAAACTACTTAAGAGATATAAAACCAAAAAAAAAAAAAAAAAAACTT
GTGAGATATACATATACCTTAAATAACAAGATAAAATTTTAGGATTGAGTATCGTGGACTTCAAAATTTGAACCGAATAC
GAAATAAAATTCGCAAAGTTCAAGATACTGACATGTGTGTGCAAGGAAGAATAGTTTAAAACCCTTTAACAAAAAAAAAA
AAGGAAGACTAGTTTTTTTCTTCAATATCTGATATTTATTTTCTTACAAACACTATTTCTATTAAAACTTTATTTTTGTA
TTAGAAATTAAATAGGATTTTAAATTCATTAGATTATGTTTCAGATTAGTGCTACCATTATATGTATTTGAAGATTACAT
ATCATTACACAATGCAGTAATATATATTCTGTAGGATTTATCAAAAAATTTGGAGAAAAGTTTGAACTATGACTAGTACT
GACTTTCATTTATTAAGATTACTCCCATGGACTTTCATTTACTAAGATTACTCCCATGGACTTTCATTGAATCATTTACT
TTGTGTGTGAAGGCAACGGCTTGTGAAAGGCGTGCGTACCTTGGCGATCTTATCTTCTTTCAAATAAAATTGATTATTCA
CTGTATATTGGACAAAACCACAACTAATGTTTTTTTATTATAATAAAACTCAACTAGTGGGTGTAGTATATAGGCCATGA
ATGTCTATAATTTTAAAATAGTTTTCTGGCTTTTGGTTTTTATTTTTTAGTTTTAGATTATTTTTTTTCTTAAAAATTTG
AATGGTAGTTTGTTGGGTGTCCTACTTTATTTAGTTTTTGATTTTTATGTTAATGGATTATATTTTCGTTAGAAAAAAAG
AAATAAAAAATATGATTGATGATTTTTGAGGAAAAATCCCAAGTCCTAAAAATTACAGATTTTAGTTTTTCTTTGAAAAA
TAGTTAAACACTGAAAAACTAGTTTTTTATTTCTTAGATTAATAAATTGTTTTCAATTTAAATCTTGAATGACTATAAAA
TAAATTTTGGAAAAAAAACTAAAACTAAAAATTAGTTCAAAAACTACGTACAAACATTCAAGGCCATATATAGCTTAATA
TATGAATTCAAGACATTACAGACTTGAGTTATTAATATAATGCTACTACAGTAGTTGAAATTATCGTGTACATGTATTAG
CTCACTAAAATATCTAAGTCATCGTTGGTTTTTTCAATTTTCATAAAATCACCGGGTGAATAATTTGACTAAACAAGAAT
ATTTTTTTTTTGATTAAAGACTAATGAGATTGCCATAGACTATGATACTTGATAAGAATATGGTCAAGTCTTTTAAGACA
ACGTAATAGAAATGAAATTAAGAAGACAGTCCATAAAAATGAATGGAATATTATAAAATAATCGAATATGATTAATTAGT
GGTTAATACTCTCTTACGTACAAGATTGCATGAACCATCTCATCTCAACCTCTTTTGATTTAACTAAACATAATATTTTA
TTTAAATACTATTGAACCCGCCTTAACGCCACACAATATCTATATATACCAAATATATTTACAAAGCCGACATTCACAAA
TCACAACAAATTAAGATTCAACAAAACTGAATCAAACCCC
>AT2G46760.1 | chr2:19215167-19218166 REVERSE LENGTH=3000
TACATGCATGTATTATGTATATGCAAACACACTAGCATACTTCAGACTATAACACACCATCTCTTTCCGATCGTGACTAC
ACAAAAGCTAAAACCGCTTCACAAGGGAGATAAAGTCCGACGAGAACGGATTTGCCGACAAAAATTAACCTAAGTCCATC
ATCGTTTTCCCTCACTTTATTACTTATTTATCTTACACTAACGAGTTTCGAGGATGATTCTCTCAAGGCATATTAGGATT
TTTTTTTGATGCTCCTTTAATTCACTGTCCTTTGATGTCTATATCGCTCAACCATTTTGCTCTTTTTACCTTTATTAAAT
TTCTCACCATTAATCATACACATATCTTATCTCTAACAAACCCACAAGGATTATGGAGAAAAAAAAACTAAAATCATAAT
TAGAAAGAGATAGCCAACTCAATCACCTATAATAACCTCGGAATGAGTTGCTTTCGCAATCAAACCATACACCTTAATAA
CCATGGGAGGGTTATAAACCAAATCAAGCTAATTAATTTTTGAACCATCAACCATGCAGCGTTGTCATAAACAAATTTAA
TGGTTATTGAGAAAATGCACCGAATGCGAATTTATTGCCGACATCGATCTACAATTCTACATGAAGATGATTATTGGACT
AACAATTTTCAACAACGAGGGTATATATATGAACAAAAGATGGTCGAGATAATATTTATGTAAGACTCTTTATAAGAATA
TAATAACCAAGAAGATGATTCAGGGTAGGTGCGATGGGATAGTGCAAGCTCGTCCCAACGAGGTCTAACATCCATGTCGG
AAAAAATGTATATACAACAGTCTGATTTTACAAAAAAAAAAAAAAAACAGTCTGCTTTTGTGTTTCAAATGTGAAAAGTT
TTTTTTTTTTCAATAAATTTGAAAGAAATTAATCAATAAAAAGGTGATTGGAATCTTCTGTTTAATTTTTCTCTTTTTTG
TATTTAATTTCCCATCATTTTGATGTGATTACAATTGGGTCAGAATCTATTATGCTTGAAGCTTCGCCTTTATGGAAATT
GATTCGAATTATAGTTAACATGAATCATGTGTATTCGTTTACACATGACATTGAATTTCTGGGGTTATGACATAAGAAGG
TTCGAGTGGTAATAAACGTATATGGTTATTTTCATTTTCTTAATGCATTACTCATATATATATATATATATTAAAAATCT
AGTCAGTATTCATATATATATATATATATATATATATTAAAAATCTAGTCAGTATTCATTATATATAATGTTTTGTGATA
AAAGTATATGTTTTAACTGATTTTCAAGTAGAAGCTCCACTAATAAGTACTTGAGAGATGACCGTTTGTTGAAAGCTTTT
GCATGGTTTTTATAATAAAATTATATATTTGATAAAAACATATTTGTTTAACTGTTATCACTTAAACAATGAAAAGTGTT
TGTATAATTACATTTGATTTCTAATATAGTTGGGTTTTAGACTGGTTGAAAGTTCATTCCTTTTGCATTGCAACGGGTTA
TACTACTCCCAAGTAAAATGCTGGGCCTGGGCTGAATGACCGAATGCTATCTTATATGTACTACAATTATTATTTTTTCT
AAAAATTTAAAACTAGAATATCATTTATCAAAAAAGTAAAAAAATATGAAAACCTATACAAAGCCAAAACCAAAAAAAGA
AACACACACACACACCTACACGTTTCTTTATATTCGTTCGTACATTTGACTAGTCGGAAAACTACACGTTCAGTATGCTG
ACTTTTCTAATAAATTAAATCAAGTGGACGGTAATATTCAATACGTGCGTGTCTCACTGTTTTTTTTTTTTTTTTTTTTG
GCTCCACTAGTTTGATTAATACGTACGTACCTAAAGTTAGGCAGACTGAGTTGTTTGGTAAATCAACTAATAATATCTTA
ACATACAATAAACCTAATATATTTATAACTTGTAGTATCATATTTTTGTGAAGATTCTACGGTAGAGGTTTGGACCGTGT
GGTGCAATTCTTCCTAGTTACTTTGTGTGAAAAGGAAAACTACGAATAGTGATGGTAACTGCACAAAACATTAAGCAGCC
TGCATAAAGTATATTTATTTGTCGTAACGATTACAATTGTAATTTTGTAACAGAAAGAAACATTATAATTGGCGCAAAAT
TTATTAAACCAAAAAAAAAAAAAAAATGGTGCAAAACTTTAAAAAAGTAAAGTATTTCTAATTTGATGATATATAAGATA
TAGTACTCTCCAGATCTCTCCATTTATTGTCAATTAAGTAAAATTTTAAGTTGAAAACTTATCTTCCGTAAATAAACAAA
TGTGATTGGTACGAATTAATAAAGCAAGCCAAAAAAATACATGCACAACTTTTAATTGTTACCAAGTGACAGTACGTACA
GTAGTTATGTGGTCAACTGGTCATTGCTATGTTGATGGGGGACATATTACTTTTGATTTCTGCTGAACACATTTCTGTGG
TTATTAGAATGTTTACATAGCAATCATATATAATCTGTGGACTTAAAACTTTTATCAAATTTATTTATTTATTTAAATTC
ATCGGCTTAGTTTTGGTTTGATTGAGGTCTCTCATATACCACAATCATATATATATATATATATATATATTCAATAATAT
AGTATTGGATATATCATAAAATTAATTAAAGAGATTGGCTCAATACAAAGTTCTCTGAACATTCTTTGTTTGCATAAGTA
TAAAAAGATGTGATAAGTTTTGGTATATAGATTTTTATTTTTTTTAGACAAAAATATTTCTCGTTGAAATACTAATGAGA
GAAGATGATCATTAATCTTATCTTACAAGCATCTCATATCTCAGTTCTTTTCCTATCAACCAGATATAATTAACTAAGTA
ACACTAAACCGTCCTTTTACGCCACACAACCTCTACATACACCAAACGTATATATCTATCTACTACACACACAAAAAAAC
ACCAAATGCAATATACGTTTGAAAAGAGGCCCCCCCATTA
>AT2G46765.1 | chr2:19217340-19220339 FORWARD LENGTH=3000
AATCAGACTGTTGTATATACATTTTTTCCGACATGGATGTTAGACCTCGTTGGGACGAGCTTGCACTATCCCATCGCACC
TACCCTGAATCATCTTCTTGGTTATTATATTCTTATAAAGAGTCTTACATAAATATTATCTCGACCATCTTTTGTTCATA
TATATACCCTCGTTGTTGAAAATTGTTAGTCCAATAATCATCTTCATGTAGAATTGTAGATCGATGTCGGCAATAAATTC
GCATTCGGTGCATTTTCTCAATAACCATTAAATTTGTTTATGACAACGCTGCATGGTTGATGGTTCAAAAATTAATTAGC
TTGATTTGGTTTATAACCCTCCCATGGTTATTAAGGTGTATGGTTTGATTGCGAAAGCAACTCATTCCGAGGTTATTATA
GGTGATTGAGTTGGCTATCTCTTTCTAATTATGATTTTAGTTTTTTTTTCTCCATAATCCTTGTGGGTTTGTTAGAGATA
AGATATGTGTATGATTAATGGTGAGAAATTTAATAAAGGTAAAAAGAGCAAAATGGTTGAGCGATATAGACATCAAAGGA
CAGTGAATTAAAGGAGCATCAAAAAAAAATCCTAATATGCCTTGAGAGAATCATCCTCGAAACTCGTTAGTGTAAGATAA
ATAAGTAATAAAGTGAGGGAAAACGATGATGGACTTAGGTTAATTTTTGTCGGCAAATCCGTTCTCGTCGGACTTTATCT
CCCTTGTGAAGCGGTTTTAGCTTTTGTGTAGTCACGATCGGAAAGAGATGGTGTGTTATAGTCTGAAGTATGCTAGTGTG
TTTGCATATACATAATACATGCATGTATAATATGAAACTCCTAACTTTTTTATTCAAGTGACCTTTGATATTTTTAGTTA
TTTACAGAGTCTATACACCACGATTATTTATTTCAACAAGACAACAACAAATTTAACTTCTATATGTATATACTAATTAA
TACCGTGGACACGTGCATGGTAATTTTCGGTTCCATGAGATCAAGTTTCTTATTTATACAAATTAGGAAAAACAAATGTG
AAGGTTTCACCCAGTACAAAAGTGATAACGTACGTAAAGTATTAGTGGCCTTTTAGTAGTACTACGTAGTTGAAAATTTC
AGTCCTTATAATATGTCTTTTACTATAGTTAGTAACCCTTCGAATTTTAATCAATGACATGTTTATGTGTATATATTAAT
TATGGCGTTGAGGATGAATTGTCAATTTTTCGGGAAGGCATACTTGGATAATTGATCTCTCGACCCATACCTCAAAATTA
TCATTAGAAATTTTGTGACAAAATAGGGAAGTTTCATTAATTATCTAAGGGGGACAATCCCCATATTGTTTATCTCCAAA
TGTCGGGTTATAACTTATAATGACGTGTAGAATAAGTTCTTATTACAGATGGATAAGTTGAATTTTTACTCTAGATATAT
CGAAAAGATTATATGAAGTTTTACTAATAATCGGATGATCGTTATGACTCGAGCTTTTCACAGTAAATAAATATTTAAAT
ATGTATCGCAGAAGAGAGTACTAGTCGTATTTATAGTCGGCTTGGAGCACATTTGTATAAATTATAAAACAATAGTATTA
TATAGATGAGCCCAATTTTCCACGTAAAATATATGACGAAAATTAACAAGAGACAAATAAACTAGTTTTTAAAAATCAAA
TATACCACAAGTATATATATGAAACCTTAAACTACCAATCTACCATAAACTTATAACTTACAAAGCTTCTTTACAAAATA
CTTTTCTATGATATTTTTAAAATAAATTCGAATTTTGATATGTAATACCAAAAAATCAAACAAACTAAAGATGGTACTTG
AGAAGACGGGTATTTATTTGACCATAGAGAGTATCTCGTTTTCTCGGTCACTACAAACATATATATGTATGCTTTTAATA
TAAAGACTTCTTAATTTTTGTTTTTTTTTTGCATAATGGAAGACGAATTAAACTCGGATTGATTATTCTGATCAAGAAGA
ATTAAATGAAAATCCGAATTTGCTCAATTATGTAATTTTGACATGTTTTTTTTTTGTTGGTGCAAATGATACACATGTTT
AAAGGGTACATAATTATAATCAATAAGAGAATATTAGGTTAGCTTATCTTTTTGTACTATATAACTCGATACTATGTTTG
AGATTAATAGATTATGATTGATTTAGAATTTTTATTTATTTAAATAAGTGTACTATACGTCGTTTGTTTCTCCTTGAATA
AGAACAATTGAAAGCATACTATTATGTCGACTGCTATTAATGATACTCAATCATAATCTATTAATCTCAAACATACAATT
GACGACTAATAGTACTTAATTAAGATAACATAGTCCATCAATTTCTGTGCCTACTAAAACACATATTTTAATATGTATCT
ATGAAGATAATTAGTGTATTATAATATATGGCTAGAAAAGACACAATGTCTTGTATCAAAATTGTCTATCGCCTTTTGGT
CGTAAAATATTATGTAGTTCTTGTAATTTTTAATTATATTTTCTAAATTATTTTCAAGATTATGGGCTTATAATTTTTTT
TATTTTTTTTCACAGAAAATTAAAATTTTATTGATGGATTAGAACCTTACAAGAGTTGAATTATATAAGTTGGCAAGGGA
AAACACTCCTTCCAAAGACTAAGCCGGCGAGCACAATACATCTCCCGGGAACTAAGATAGATCTAAAGGGGAAAAACCCA
AATTAAATAACAACAATGATACTAAACCTAAACTTCCCAGATCCATTACTAAAAAACTCAAAACTGAAAAACAAAGTCTA
AATCCAAAGTTATTTTAAAAAACAGATCTGAGACTAGAGATCTAACCAAAGAAAATAAAATCAAGACTCTCCTTACCACA
AACGGCGGTGAGACATCAAACAACACCCCGAAACCCAAAGGACAAGGTCTCAAGAAGAAAGGAAGGAGAACTAGATCTTC
AATGGAGAGAGATCTGCATCTGAGGCGATGAAAGATCGAA
>AT2G46770.1 | chr2:19222823-19225822 REVERSE LENGTH=3000
ACTAATAATTGACATAGGCATCAATGAAACCTACAATACTTCACGTGCTCATGGAAAAAACACCAACAATATATAAGTAA
TGCCCTCAGAACTTACTTAAAGATACGCATATATTAGAAATTTAAATAATTCTACCAACAAAAATTTTTGTAAAGAACTA
TTTGTTTGTAGAGTTGGATCAGCATCCAGATTTAAACCCTTATTTTTGTTTTTGCCAAGCATCCAGACTTAATCCTATAT
TAGATACTGTATATGCATCTTGATGGAATATAGACTATATAGAAAGACCAAAAATGGAAGAGTACGAATAAAAATGCATA
ATATACCTTGGAAATTATTCTTGGTTATTGTGAAACTTAAAACATTTCAACGAAGTCATATACTATTATTTAATCATTGA
TTTAAAATTGCTAATCAAATCACGTGTTGTTGTTATATATGGATAAAGAGTTAAACTATAACACAACTGAGAAAAAAATA
AAGTTATCAATTTTGTTAAGAATCAATGAAGGTTTCACAAGACTGGGAAGAAAAAAAAATAGATATATGGAGTACATAAA
ACATTAAAATTTTGCTAAATTTTACTTTTGAACTCTATTGATTCGGGTTGACATGATGATAATGTTACATTCGTACAATT
TCACAATGAAAAAAACGAGTACTAAATATTGTCAATCAAACATATGAATGTACAAAAATCCATAAACTCTACCAAAATAG
AATGAAGATTCTGAAATCAAACCTACTTTTTCTTTTTAATTATAAATTCAACTATATTATAAATTTATTTATCACAAATA
ATAGAGGAGTGAGAATATTTTAGACAACGCAAATTTCTTTTATTTAGTTCTTATACTTTATTTTTTACCAAACGTTAATT
AAAAAAATCACACATACATAATTTCTAAAAAAAATGTATTCTTCAAGTAATATATCTTTCTGAGTACTAGTTTATCTATT
TATCTCCGTATTTAATAATCAAAAGTTACGTTTAAAATAGAAACAACTTTTATCAAACAAAATATATTAGAAAACGCATG
GTACTGGCTACTGGAAAGAATCATGACCTGTAAATTTCTACAGTTTTCCCGTTTTATATAGTACTTAGAAACTTTGGATT
TTCATAGCGCAACCAATAAACACATGGACTTAAGACACAAAAAAAGTTGGGTGCAATGTCATTAATCAAACTAAAAAAAT
AATGATTAAAAGCATGGAATTCCGAAAACGCAACAAAATGATTCTGTGTTTAGACAAATGCAGAAAGGCCTCTTAACTAA
TCTTAAATAAAGTCTTAGTTCCAACCACATAAACACTCCTTAGCTCCATTAATTTTGGTTTTCTTAATTACGTTTCTACA
CAAGTACACGTACTTACACATACAATTCCACAGTCTAAATGATAAAACTATGTGGTTTTTGACGTCATCGTTACCTTTCT
GTCGTCTCACCTTTATATAGTGTCTCTAACAGAACGTAACAACCAAATGTTTAAAAAAATAAAAACAGCACCCCTTAATT
AGGCTCATTCGTTTTGCACTAACCATACTACAAATCATCTCGAACGATCGAGCAAAGATTTGAAAAATAAATAAACGTAT
AACTCTAGAGATTTTCATTAGCTAAGAAAAGTGAAATCGATTGTTAATCCTATTTCAGACGGGACAGGAACACTCATTAC
CCAACTCTATCATCTCTCGAACACCAAACTATATCTACCGTTTGGGGCATTATTTCCCACTTTCTTTCGAAGACAATTTC
CCATATATAACATATACACATTATTACTAATATATTTTTATAAATTTTCGTCACATCCCAAAAAAAAACACTCTTTGTCA
CATCAACTAGTTTTTTTGTAACGATCAAACCTTTTCGTTTAAAAAAAAAAAACTTTTGTAGTGTAAACGTTTATTTATCG
ATGAAAAAAGCCACATCTTCCGGAGGGAAACTTTTTAAGACACCCTATTTCGACTTTATTTTGTAAATACAGTGTGCATG
TGCATATAAAGAGAGATATCATTTGTATAAATATCAAGAATTAGAAGAGAAAAAGAGAGAAGAAGACAATCTATTACTAT
TACGATGTGTGGGTTGTTAATTTGTTTAAAGGGAGCTTTTCTATAGAGATTTTTAAGGTCAAGGGTCATCGTTCGATGTG
GGCTTGCTTCCTACAATCTAGTTGCCTTACGGGGCCTACTCTTTTTCTTTTGATAACTACATCACCTTTTTTTTCTCCGA
CAACTATATATCACTTTTTTTATGTTTTCCTTTTTTTCTTCACAATAATTCTTTACTCGTTGCAAATGTAAAGATACACA
AAGTTACTTATTTTGTTTACGATGGTTCTTAGTAGTTTAAAGAATTAATGAATAAGATAAACCTAAACTTTGAAAAGACT
AAAAAAAATGTATAACAACATACATTATACGTATTTGAAATAGTCCAAGTGATATTATGTCATTGATATTAGCACAAATA
ATTACGATGCCTGATATTGTCACATTTGATGATTTTAAGTTCTTGTAAAAGATAAGTGTAACTAAATCACTATAGTGAGG
CCCACGTTTTAATTTCTAAACTAATTACAATGACAATAAAATAGCAAAACTATTTAAAACTAGACGCCAAAAAAAATTGA
AACTAATAATTGTGAAAAAAGAACAAGAGAATAATAATCATTAATAATTGACAAGTGAAATTAATATATTGCTCTTGGAG
GGTTATATTTTAATTTTCAAACTAAATAATGAATACAAATGGAAAAGCTAATGATAAGAGTTGAATTTTAATAATTAAGA
AAAACAAAAAAAGGTGTACAAGGAGACACATGCGTTTTCCTCATGCATCTTGTTTTTATACAACAATATATATATATATA
TTGAGTCATTCTCTGCTAGCTCTCTCATCTCCAACTTTCAGTATGATATATAGTTACAATTAAATAAACCTCACATGCTC
TATTCTTGCTTGATTTTTGAGTTAATCTTGAATCTCTTTG
>AT2G46780.1 | chr2:19226516-19229515 FORWARD LENGTH=3000
TCTAGTCGGACGTCGCCAAAGTTTGACTTCTTACATTATGCAAACCATATATGTGTTCAAATATTGATATTTGAAAGGAT
AGAGTATGATGTATATGACGCATTTCGTTTTATTTACATGATCACCCAATCGATGGTTACATAATTAAGATTTGTCCCTT
CGTAATGATTGTGTCCCTATAAGCTGGCAATATATATATAGCAATCTTTTGTATAACTAGGTGTCCTAAACTAGAGCATA
GCGGTCTGCTAATTTCGGCTAAGGCCTGAATCGTTAATGATGGAATCAGAATGTACATCTCATGGAAGTCGATATCGTTC
AACTTATAGAGATAGGCACATGTTAGGTATCTGAATGCTTTAGTATCAAAATTAGAAGCTCTCTTCCATTGACTAATTTC
GTAAAACATATATACGAAGCTATCAGAATCAATGTTTCATTGTACGGATTACTATGTTATGTATTAACAGTCAGTTACTA
TATTTAAGCAGATCATAAGAAATGAATAAATTTTCCAAATATATATATTTAATCAGCTAAACTGGTTAAAAAGAAACTGA
TTCAATACATAATAGATTTGAAGTCAGTTCAAATTACGTTAACGGAAGAGTGTGCTTTATGTTGCTGGTCTACTATATGT
ATACATTCCAAAGAAATGAAATTTCGCACAGTTCAAAACTTTATGAATCAAGCCATAAAATGTGACACTCCGTAAACTCC
ATTATATTACATATGAGATAGTGTGAATTCTGTATACATAGATTTACTGGGCTTTAGAAATGGATTTTAAGCCCACAAAT
AGTCTTGCTTCATTTCAAGAGGTGGCCAGTAGTAAAAAATAATAATATTAATTTTCCTTTTTGATAAAAATGATTTACTC
TTTTCAATTAAAGTCCCATCTGCCAACGAAGATTCCACCACGTGGCAAAGGAAACGTTGACGGTCAAAATAACGGGAATC
CGTATCATTCGCTGTCACGTTCATACGCCACGACCAATCAACAGCGTTTATAACGGATTTTCAGACTTTAAGGAAACAAA
ATCGCTGGACACGTCACGCGTCAATTTTTGTACTGTAATAAAAACATCACTCAGATCAATGATCCCATGCACGCGGGACC
ACGTACGCGTGATAAAGTCTTGTGATACACACCGTTGGATGATAAAGTGCAATCCATCTAACGGTGATTTTGTTCAAGTT
GAGAATAAAATAAATATTTTAGTTAGAATACTTTTTAATACTATATAATAATATTGGGAAAGTGGCTGAGCATAAACATG
TGCATGCCTGCCTGTATCTTGCAGCCTTCATGTGGATTTATCAGTGCGACACTATCCATCATCAAATAACTCATATCTAC
ACTTTCTTTCTTATATATGTGAAATTTATACATTACATTTTGTAAAATAAATATTTATATTCCAAAAACAACGTAGTAGA
CGTGCCTCAAAATCAAAGAGATGTGGAACGGCTTTAGAAGCAAAATCCAAAATTGGAAAATAATGATAATTATTGCCACA
AAATATTGATTACGAAGGTGATATATATATTAATCACTGATTGATGTTGTTAAGGAAAAGAATAAAGTTTTGGGCTACCA
AATTTTCGAATGTTGAAATTGACTTTTACATCGTGATCTGACAAACGCATGTGTTGATTCAATTGTTCATAAATCACAAT
ACTTCAAAATTTCAATACGTATATTTTTTCATTTCACTAATCACTAATACATTGGTACGTTTCTATAGATTTTGCCACTA
GCAAGTTTTAGCAAAATCTGTTATCAGAATGCTTTAAGTTGAGAAAACTGCTAATGCTATTAAAAGAAACGGCTAATGAT
TGGTAGACGCATCGATCGATCATTCGTTGAGAGTTTTCAACAAGGTCTAAATAAACTATTTAAATAAAATATCATAGACT
ATAAAATGGAAACGAAAAAAAAGAGCATATATTTCCACAATTACCGTTAGTACTTAATAGTAGTAGTAGTAAACAGTGAC
ACATGATACATTTTGACGGCTCTGATCGAATAAAAAAGAAAGTTGTACTAACAGACTTTATTAAAAGACAAGCTACAATG
ATTTTTTTTTTTTGTAAGGATAATATTTTTTTTTTATAAGAAAACTGAGAATAGGCAATTTCTGCAAATGTTTTGAGGAA
GACAACCTGTCTTCTGTGTTAAAAACCAGGTCTGCCCTACATTTATAATTATTTCATTGTTTTTTTATAATAAAGGGTTT
ACAGTTAAAATTCAAAAATACAAAACATCCAAAAAATTCGAAAAAAGGAAAGATAGAATTTAGAAGATTGTGCCACAAAG
TCAAGACCCACAAAAACATTTTTGTTTTGGGTTATGTACTGCACAAAAAAAAGTGTAAATAATTTAAAATAAACCCAAAA
TAAAATAAAATAGAGAAAAATTCAGCAGATTATTCTCTTCGATATGTATTAAAAAATTCTCACAGTTATTTTTATTAATG
CTTGGAGACGAATGGTCAAAGTTTGGTTTTATTTTTTTGATAATAATGAAAGTTTAATTATCAAGAATTTTGCAGAAATC
AAGAGAGAAGGTTGAAGACAGCGAAGCAAATGTTTATGTACACAAGAGACGCATAAATATATAAAATACAGCGAAAAAGG
TAAAATTGGGTCTCTGGCTTTTCCTCATATTTTCAATTGCTTCTCTCTTCTCTCTTCTATAGCCCCATTGTCGTGGGTTC
CCACTAGCAGCTTTCTTGTCTTCCTCCATTTTCTTTTCCTTCATTCTACTAAAACAGAGGTTTTTGCCTCTTCCTCTCTT
GTTTCACTCTTTAGGGTACACACAAATTCACTCTTTTTTCTTCTTTGTTTGGGAGGGGAAAAGTTACAGTTTTTTCCTCT
GTTTTGGATCAAAATTTCGTTTTTTTGGTTGTGTTAAGAAAGCAACAGAGAGAGAGAGAAAGATTGAAACTTTGGATGTG
AATTTAGGGTTTTGTGAATTGGGGAAAAAGCAATCCAGAG
>AT2G46780.2 | chr2:19226516-19229515 FORWARD LENGTH=3000
TCTAGTCGGACGTCGCCAAAGTTTGACTTCTTACATTATGCAAACCATATATGTGTTCAAATATTGATATTTGAAAGGAT
AGAGTATGATGTATATGACGCATTTCGTTTTATTTACATGATCACCCAATCGATGGTTACATAATTAAGATTTGTCCCTT
CGTAATGATTGTGTCCCTATAAGCTGGCAATATATATATAGCAATCTTTTGTATAACTAGGTGTCCTAAACTAGAGCATA
GCGGTCTGCTAATTTCGGCTAAGGCCTGAATCGTTAATGATGGAATCAGAATGTACATCTCATGGAAGTCGATATCGTTC
AACTTATAGAGATAGGCACATGTTAGGTATCTGAATGCTTTAGTATCAAAATTAGAAGCTCTCTTCCATTGACTAATTTC
GTAAAACATATATACGAAGCTATCAGAATCAATGTTTCATTGTACGGATTACTATGTTATGTATTAACAGTCAGTTACTA
TATTTAAGCAGATCATAAGAAATGAATAAATTTTCCAAATATATATATTTAATCAGCTAAACTGGTTAAAAAGAAACTGA
TTCAATACATAATAGATTTGAAGTCAGTTCAAATTACGTTAACGGAAGAGTGTGCTTTATGTTGCTGGTCTACTATATGT
ATACATTCCAAAGAAATGAAATTTCGCACAGTTCAAAACTTTATGAATCAAGCCATAAAATGTGACACTCCGTAAACTCC
ATTATATTACATATGAGATAGTGTGAATTCTGTATACATAGATTTACTGGGCTTTAGAAATGGATTTTAAGCCCACAAAT
AGTCTTGCTTCATTTCAAGAGGTGGCCAGTAGTAAAAAATAATAATATTAATTTTCCTTTTTGATAAAAATGATTTACTC
TTTTCAATTAAAGTCCCATCTGCCAACGAAGATTCCACCACGTGGCAAAGGAAACGTTGACGGTCAAAATAACGGGAATC
CGTATCATTCGCTGTCACGTTCATACGCCACGACCAATCAACAGCGTTTATAACGGATTTTCAGACTTTAAGGAAACAAA
ATCGCTGGACACGTCACGCGTCAATTTTTGTACTGTAATAAAAACATCACTCAGATCAATGATCCCATGCACGCGGGACC
ACGTACGCGTGATAAAGTCTTGTGATACACACCGTTGGATGATAAAGTGCAATCCATCTAACGGTGATTTTGTTCAAGTT
GAGAATAAAATAAATATTTTAGTTAGAATACTTTTTAATACTATATAATAATATTGGGAAAGTGGCTGAGCATAAACATG
TGCATGCCTGCCTGTATCTTGCAGCCTTCATGTGGATTTATCAGTGCGACACTATCCATCATCAAATAACTCATATCTAC
ACTTTCTTTCTTATATATGTGAAATTTATACATTACATTTTGTAAAATAAATATTTATATTCCAAAAACAACGTAGTAGA
CGTGCCTCAAAATCAAAGAGATGTGGAACGGCTTTAGAAGCAAAATCCAAAATTGGAAAATAATGATAATTATTGCCACA
AAATATTGATTACGAAGGTGATATATATATTAATCACTGATTGATGTTGTTAAGGAAAAGAATAAAGTTTTGGGCTACCA
AATTTTCGAATGTTGAAATTGACTTTTACATCGTGATCTGACAAACGCATGTGTTGATTCAATTGTTCATAAATCACAAT
ACTTCAAAATTTCAATACGTATATTTTTTCATTTCACTAATCACTAATACATTGGTACGTTTCTATAGATTTTGCCACTA
GCAAGTTTTAGCAAAATCTGTTATCAGAATGCTTTAAGTTGAGAAAACTGCTAATGCTATTAAAAGAAACGGCTAATGAT
TGGTAGACGCATCGATCGATCATTCGTTGAGAGTTTTCAACAAGGTCTAAATAAACTATTTAAATAAAATATCATAGACT
ATAAAATGGAAACGAAAAAAAAGAGCATATATTTCCACAATTACCGTTAGTACTTAATAGTAGTAGTAGTAAACAGTGAC
ACATGATACATTTTGACGGCTCTGATCGAATAAAAAAGAAAGTTGTACTAACAGACTTTATTAAAAGACAAGCTACAATG
ATTTTTTTTTTTTGTAAGGATAATATTTTTTTTTTATAAGAAAACTGAGAATAGGCAATTTCTGCAAATGTTTTGAGGAA
GACAACCTGTCTTCTGTGTTAAAAACCAGGTCTGCCCTACATTTATAATTATTTCATTGTTTTTTTATAATAAAGGGTTT
ACAGTTAAAATTCAAAAATACAAAACATCCAAAAAATTCGAAAAAAGGAAAGATAGAATTTAGAAGATTGTGCCACAAAG
TCAAGACCCACAAAAACATTTTTGTTTTGGGTTATGTACTGCACAAAAAAAAGTGTAAATAATTTAAAATAAACCCAAAA
TAAAATAAAATAGAGAAAAATTCAGCAGATTATTCTCTTCGATATGTATTAAAAAATTCTCACAGTTATTTTTATTAATG
CTTGGAGACGAATGGTCAAAGTTTGGTTTTATTTTTTTGATAATAATGAAAGTTTAATTATCAAGAATTTTGCAGAAATC
AAGAGAGAAGGTTGAAGACAGCGAAGCAAATGTTTATGTACACAAGAGACGCATAAATATATAAAATACAGCGAAAAAGG
TAAAATTGGGTCTCTGGCTTTTCCTCATATTTTCAATTGCTTCTCTCTTCTCTCTTCTATAGCCCCATTGTCGTGGGTTC
CCACTAGCAGCTTTCTTGTCTTCCTCCATTTTCTTTTCCTTCATTCTACTAAAACAGAGGTTTTTGCCTCTTCCTCTCTT
GTTTCACTCTTTAGGGTACACACAAATTCACTCTTTTTTCTTCTTTGTTTGGGAGGGGAAAAGTTACAGTTTTTTCCTCT
GTTTTGGATCAAAATTTCGTTTTTTTGGTTGTGTTAAGAAAGCAACAGAGAGAGAGAGAAAGATTGAAACTTTGGATGTG
AATTTAGGGTTTTGTGAATTGGGGAAAAAGCAATCCAGAG
>AT2G46790.1 | chr2:19229874-19232873 FORWARD LENGTH=3000
GAAGAGCTAATTGCAATCTTGCTTGTCTTGGTGCTCAAAAACCTCGTCCTCCTACTTCTCCTCGACATGGTTTGAATCTC
TCTCTCTCTCTCCTCTCTTAATTCCAATGGGAACTAGCTTTAGGGTGATTGGAAAAATCTGATCTTTTTACTTGATCAAC
ACGTGAAGAAGTCAAGAGTGTTGTTTTACGATTCTTGGTGGAAACTTGATTTCCAGGAACAGGTAGATTCAGATCACCAG
GATCAGGAGTTGGATTAGTTGCTCCTTCTCCTCAGTTTCGAGGCTCTTCTTCTTCCTCTGCTTTTGTTCATCAACAACAA
CAACAACACACTGCTCAATTCCCATTTCCTTACTCTACTTACGGGTAAGAATACATAATCATCACATTAAATAACAATCC
ATTCTGATTAGTGTGCGTGTGTGTGTGTAAGCAAAACTTAAAATGCTTGTGTTTTCTTCTTCTGCAGGTTTTCTGGTTAT
TCTCAAGAGGGAATGTACCCAATGGTAAGTTCATTTTATAAATTTGTAGAGTCGTTTCCATTTCACTGATAAATCTTTGA
AGTTCTTATGTTTGTGTTTTTTGTTTGTTTGCAGAACTACTACAATCATCATCTCTATGGAGGACAACAGTTTTCACCAT
ATATGGGACATCCATCAGCAGGATCAACAGGAATGTTCCATGGTTTTTATCCCTACTATCCTCAATACAATGCAGCACAA
AGTAGCAATCAAGCTCAAGCTCAAGTTCAAGCTCAACATCACCAAGGTTTCAGCTTTCAATACACTGCTCCTCCTGCTCC
TCCTCTGCTGCAATATCCTTACTTGCCTCACCAGCCACACTTCAGTTCTCAGCAGCAATTTAGCTCTCAGCAACCTCCTC
CTCCAATCCTCTCCCTCCCAACCTCTCTGGCTCTATCTTTACCTTCATCATCATCACCGTCCTCTTCAACTTCCACCTCA
GGTTTGATTTCACAACACAATCTACATTGAAAACCATTTGTCACATTGTTTTGAATCATGCTTGATTCTTTGTTTTGTTT
TGTATTAGCTGCAACAACAGCAACAAAAACAGTAGTTATAACTACAGCAACAAAGAAAGCAGAAACTGAAGCTAGCAGCA
AAGATGGTAATGAAGCAATGACAACATCAACCATCAAGATAGAGGGTTGATTCAGAACTACTACAATAGCCAGAAGAAGG
GACAAACTTCATTGTACACTAACTCATCATCAAATCTCTCCAACAACGTTCTAGAAACATTCATTCATCCATCGTTTTTA
GGATTCTAGAATCTTAATTAGTACTTAGGAGGAGGAAGAAGAAGAAGAAACCATCATCACATTCTTTCTTTTTTTTTGTT
GTTGTTTCAAATTGCATTTTAGGTAAAAGAATCAAGAGAAAGCATTGGTGGCTTTCTTTTAGATTCTTAAGAAAACTTGG
ATTGGTGCAGAAAGCATCATCAGATTATTACATTCATTTGGGGAATTTTATTTTTCAGGTTCAAAAGAAATGTTTTATGT
CTTCTTTTGAACCTAAACAGGATTTTTAAGCTTCGGATAAGCTTAAAATCATTTCTTTTACATTTGTAATTCTTGAAATT
GTTATAATTCAATCACATTGCTTCTTCTTACTATATTTGTTCGTTTATTATGATTATAAAATGTTTGATCAACCAAGAAT
CCGTTCATCGATCACTTTCACCTGGAGTTTTCTCGTGTTTTATAATCATAAAAAGATTGAACCTTTTTGATAATTATTTT
GAATTCGTATGATCATTTTCTGAGAGTAAAATGATTATTGTCTTTGGATTCCAAAGGGGATCTTATGAAGACAAAAGTAC
CGGTCAAAAGACCGTTGGAATCAAACGGATCTTTTTCTTCGTCAATGGATAATATTTCACTTCTACTATTCTTTTAACAA
TTTTATAATAAAAACCAAACAAACAAAACATAGAGAATACATAAGTTATGGGCTTTTGAAAATCTAAGGCTTAAATTCTT
ATAAAGCCCATTAATTTTTATATGTGTAAGTAAGTTGGCCATAGAAAGCTTAAAGCCTTAGATATGTAAACACGCAAGAA
TATGGTAAGTTGTTTATTACGCACTGTCCACATCATAGATCGATAGATATTCTTTCCACGCAAAGCAAAGTTTTATTAAG
ATGGTTCTAGAATTCCTTCTTATCCACAGAAAATTTTTATATTCAAGAAAATCCAATTTTTCATTTGGAGTCGAAATTTA
CGCGGCCACTAACGAAATTTGATTTAATTAAAACTAGTGGGCATTTAATATTTGAAAATAATACTATTTGTTAAATCCCA
ATTGAAAATTTAATAACATTTAATATAATTAACTTTTTTGAAAAAAGGAACAAAAAAAGCCATCCAATTTGAATGATACA
TAGAGCAGCTGAAAAAAAAAAATCTACCTTTTAGAATTTATTAAATCCAACCAAAAATCAAACTTAGCCACACAATTACA
ATAGAAACCCACGTGTCATCCACATGACCACTAGATATTCAGACGAATATCTCCACTTCCGTAGAGCGATTAGGTTAATG
ACACGTGTTAAGGTGGACCTGCGAAGCAGAGGACCACCTCCACCGAATCAGCCGCGATACAGAGAAAATCAAAACAATGG
CTCATATTAAGCCACGTCAGCTCAGTGAAGGCCCGCTTTGTTACACACCGTTAATTAGATTTCTCAAATTGTTTATTTGC
TCTGAGCTTATACAACAAAGTCTTCTTCTTTCTCTGAGAAGATATTTTCGTGGTTGTGATCGAAAGATACCAAACTAAAG
AGTTTAACTTTCTTCTTCCTTCTTCTTTACTTCAACATCTGATATTTTCTCTCTCTCTTTTATTCAGTCTGAAACAATAT
TTCTCGGTAGATTAAGATCTAAAGCTCGTTGATCTAGATTCTTGTTTCTATTTTTGTGTGTTTTAGGCTTTGTTGGTTTT
ACCAAGTGTTGTGATTCAGTTTGTTTTGAGGTCTGAGTCT
>AT2G46790.3 | chr2:19229874-19232873 FORWARD LENGTH=3000
GAAGAGCTAATTGCAATCTTGCTTGTCTTGGTGCTCAAAAACCTCGTCCTCCTACTTCTCCTCGACATGGTTTGAATCTC
TCTCTCTCTCTCCTCTCTTAATTCCAATGGGAACTAGCTTTAGGGTGATTGGAAAAATCTGATCTTTTTACTTGATCAAC
ACGTGAAGAAGTCAAGAGTGTTGTTTTACGATTCTTGGTGGAAACTTGATTTCCAGGAACAGGTAGATTCAGATCACCAG
GATCAGGAGTTGGATTAGTTGCTCCTTCTCCTCAGTTTCGAGGCTCTTCTTCTTCCTCTGCTTTTGTTCATCAACAACAA
CAACAACACACTGCTCAATTCCCATTTCCTTACTCTACTTACGGGTAAGAATACATAATCATCACATTAAATAACAATCC
ATTCTGATTAGTGTGCGTGTGTGTGTGTAAGCAAAACTTAAAATGCTTGTGTTTTCTTCTTCTGCAGGTTTTCTGGTTAT
TCTCAAGAGGGAATGTACCCAATGGTAAGTTCATTTTATAAATTTGTAGAGTCGTTTCCATTTCACTGATAAATCTTTGA
AGTTCTTATGTTTGTGTTTTTTGTTTGTTTGCAGAACTACTACAATCATCATCTCTATGGAGGACAACAGTTTTCACCAT
ATATGGGACATCCATCAGCAGGATCAACAGGAATGTTCCATGGTTTTTATCCCTACTATCCTCAATACAATGCAGCACAA
AGTAGCAATCAAGCTCAAGCTCAAGTTCAAGCTCAACATCACCAAGGTTTCAGCTTTCAATACACTGCTCCTCCTGCTCC
TCCTCTGCTGCAATATCCTTACTTGCCTCACCAGCCACACTTCAGTTCTCAGCAGCAATTTAGCTCTCAGCAACCTCCTC
CTCCAATCCTCTCCCTCCCAACCTCTCTGGCTCTATCTTTACCTTCATCATCATCACCGTCCTCTTCAACTTCCACCTCA
GGTTTGATTTCACAACACAATCTACATTGAAAACCATTTGTCACATTGTTTTGAATCATGCTTGATTCTTTGTTTTGTTT
TGTATTAGCTGCAACAACAGCAACAAAAACAGTAGTTATAACTACAGCAACAAAGAAAGCAGAAACTGAAGCTAGCAGCA
AAGATGGTAATGAAGCAATGACAACATCAACCATCAAGATAGAGGGTTGATTCAGAACTACTACAATAGCCAGAAGAAGG
GACAAACTTCATTGTACACTAACTCATCATCAAATCTCTCCAACAACGTTCTAGAAACATTCATTCATCCATCGTTTTTA
GGATTCTAGAATCTTAATTAGTACTTAGGAGGAGGAAGAAGAAGAAGAAACCATCATCACATTCTTTCTTTTTTTTTGTT
GTTGTTTCAAATTGCATTTTAGGTAAAAGAATCAAGAGAAAGCATTGGTGGCTTTCTTTTAGATTCTTAAGAAAACTTGG
ATTGGTGCAGAAAGCATCATCAGATTATTACATTCATTTGGGGAATTTTATTTTTCAGGTTCAAAAGAAATGTTTTATGT
CTTCTTTTGAACCTAAACAGGATTTTTAAGCTTCGGATAAGCTTAAAATCATTTCTTTTACATTTGTAATTCTTGAAATT
GTTATAATTCAATCACATTGCTTCTTCTTACTATATTTGTTCGTTTATTATGATTATAAAATGTTTGATCAACCAAGAAT
CCGTTCATCGATCACTTTCACCTGGAGTTTTCTCGTGTTTTATAATCATAAAAAGATTGAACCTTTTTGATAATTATTTT
GAATTCGTATGATCATTTTCTGAGAGTAAAATGATTATTGTCTTTGGATTCCAAAGGGGATCTTATGAAGACAAAAGTAC
CGGTCAAAAGACCGTTGGAATCAAACGGATCTTTTTCTTCGTCAATGGATAATATTTCACTTCTACTATTCTTTTAACAA
TTTTATAATAAAAACCAAACAAACAAAACATAGAGAATACATAAGTTATGGGCTTTTGAAAATCTAAGGCTTAAATTCTT
ATAAAGCCCATTAATTTTTATATGTGTAAGTAAGTTGGCCATAGAAAGCTTAAAGCCTTAGATATGTAAACACGCAAGAA
TATGGTAAGTTGTTTATTACGCACTGTCCACATCATAGATCGATAGATATTCTTTCCACGCAAAGCAAAGTTTTATTAAG
ATGGTTCTAGAATTCCTTCTTATCCACAGAAAATTTTTATATTCAAGAAAATCCAATTTTTCATTTGGAGTCGAAATTTA
CGCGGCCACTAACGAAATTTGATTTAATTAAAACTAGTGGGCATTTAATATTTGAAAATAATACTATTTGTTAAATCCCA
ATTGAAAATTTAATAACATTTAATATAATTAACTTTTTTGAAAAAAGGAACAAAAAAAGCCATCCAATTTGAATGATACA
TAGAGCAGCTGAAAAAAAAAAATCTACCTTTTAGAATTTATTAAATCCAACCAAAAATCAAACTTAGCCACACAATTACA
ATAGAAACCCACGTGTCATCCACATGACCACTAGATATTCAGACGAATATCTCCACTTCCGTAGAGCGATTAGGTTAATG
ACACGTGTTAAGGTGGACCTGCGAAGCAGAGGACCACCTCCACCGAATCAGCCGCGATACAGAGAAAATCAAAACAATGG
CTCATATTAAGCCACGTCAGCTCAGTGAAGGCCCGCTTTGTTACACACCGTTAATTAGATTTCTCAAATTGTTTATTTGC
TCTGAGCTTATACAACAAAGTCTTCTTCTTTCTCTGAGAAGATATTTTCGTGGTTGTGATCGAAAGATACCAAACTAAAG
AGTTTAACTTTCTTCTTCCTTCTTCTTTACTTCAACATCTGATATTTTCTCTCTCTCTTTTATTCAGTCTGAAACAATAT
TTCTCGGTAGATTAAGATCTAAAGCTCGTTGATCTAGATTCTTGTTTCTATTTTTGTGTGTTTTAGGCTTTGTTGGTTTT
ACCAAGTGTTGTGATTCAGTTTGTTTTGAGGTCTGAGTCT
>AT2G46790.2 | chr2:19230422-19233421 FORWARD LENGTH=3000
ATAAATCTTTGAAGTTCTTATGTTTGTGTTTTTTGTTTGTTTGCAGAACTACTACAATCATCATCTCTATGGAGGACAAC
AGTTTTCACCATATATGGGACATCCATCAGCAGGATCAACAGGAATGTTCCATGGTTTTTATCCCTACTATCCTCAATAC
AATGCAGCACAAAGTAGCAATCAAGCTCAAGCTCAAGTTCAAGCTCAACATCACCAAGGTTTCAGCTTTCAATACACTGC
TCCTCCTGCTCCTCCTCTGCTGCAATATCCTTACTTGCCTCACCAGCCACACTTCAGTTCTCAGCAGCAATTTAGCTCTC
AGCAACCTCCTCCTCCAATCCTCTCCCTCCCAACCTCTCTGGCTCTATCTTTACCTTCATCATCATCACCGTCCTCTTCA
ACTTCCACCTCAGGTTTGATTTCACAACACAATCTACATTGAAAACCATTTGTCACATTGTTTTGAATCATGCTTGATTC
TTTGTTTTGTTTTGTATTAGCTGCAACAACAGCAACAAAAACAGTAGTTATAACTACAGCAACAAAGAAAGCAGAAACTG
AAGCTAGCAGCAAAGATGGTAATGAAGCAATGACAACATCAACCATCAAGATAGAGGGTTGATTCAGAACTACTACAATA
GCCAGAAGAAGGGACAAACTTCATTGTACACTAACTCATCATCAAATCTCTCCAACAACGTTCTAGAAACATTCATTCAT
CCATCGTTTTTAGGATTCTAGAATCTTAATTAGTACTTAGGAGGAGGAAGAAGAAGAAGAAACCATCATCACATTCTTTC
TTTTTTTTTGTTGTTGTTTCAAATTGCATTTTAGGTAAAAGAATCAAGAGAAAGCATTGGTGGCTTTCTTTTAGATTCTT
AAGAAAACTTGGATTGGTGCAGAAAGCATCATCAGATTATTACATTCATTTGGGGAATTTTATTTTTCAGGTTCAAAAGA
AATGTTTTATGTCTTCTTTTGAACCTAAACAGGATTTTTAAGCTTCGGATAAGCTTAAAATCATTTCTTTTACATTTGTA
ATTCTTGAAATTGTTATAATTCAATCACATTGCTTCTTCTTACTATATTTGTTCGTTTATTATGATTATAAAATGTTTGA
TCAACCAAGAATCCGTTCATCGATCACTTTCACCTGGAGTTTTCTCGTGTTTTATAATCATAAAAAGATTGAACCTTTTT
GATAATTATTTTGAATTCGTATGATCATTTTCTGAGAGTAAAATGATTATTGTCTTTGGATTCCAAAGGGGATCTTATGA
AGACAAAAGTACCGGTCAAAAGACCGTTGGAATCAAACGGATCTTTTTCTTCGTCAATGGATAATATTTCACTTCTACTA
TTCTTTTAACAATTTTATAATAAAAACCAAACAAACAAAACATAGAGAATACATAAGTTATGGGCTTTTGAAAATCTAAG
GCTTAAATTCTTATAAAGCCCATTAATTTTTATATGTGTAAGTAAGTTGGCCATAGAAAGCTTAAAGCCTTAGATATGTA
AACACGCAAGAATATGGTAAGTTGTTTATTACGCACTGTCCACATCATAGATCGATAGATATTCTTTCCACGCAAAGCAA
AGTTTTATTAAGATGGTTCTAGAATTCCTTCTTATCCACAGAAAATTTTTATATTCAAGAAAATCCAATTTTTCATTTGG
AGTCGAAATTTACGCGGCCACTAACGAAATTTGATTTAATTAAAACTAGTGGGCATTTAATATTTGAAAATAATACTATT
TGTTAAATCCCAATTGAAAATTTAATAACATTTAATATAATTAACTTTTTTGAAAAAAGGAACAAAAAAAGCCATCCAAT
TTGAATGATACATAGAGCAGCTGAAAAAAAAAAATCTACCTTTTAGAATTTATTAAATCCAACCAAAAATCAAACTTAGC
CACACAATTACAATAGAAACCCACGTGTCATCCACATGACCACTAGATATTCAGACGAATATCTCCACTTCCGTAGAGCG
ATTAGGTTAATGACACGTGTTAAGGTGGACCTGCGAAGCAGAGGACCACCTCCACCGAATCAGCCGCGATACAGAGAAAA
TCAAAACAATGGCTCATATTAAGCCACGTCAGCTCAGTGAAGGCCCGCTTTGTTACACACCGTTAATTAGATTTCTCAAA
TTGTTTATTTGCTCTGAGCTTATACAACAAAGTCTTCTTCTTTCTCTGAGAAGATATTTTCGTGGTTGTGATCGAAAGAT
ACCAAACTAAAGAGTTTAACTTTCTTCTTCCTTCTTCTTTACTTCAACATCTGATATTTTCTCTCTCTCTTTTATTCAGT
CTGAAACAATATTTCTCGGTAGATTAAGATCTAAAGCTCGTTGATCTAGATTCTTGTTTCTATTTTTGTGTGTTTTAGGC
TTTGTTGGTTTTACCAAGTGTTGTGATTCAGTTTGTTTTGAGGTCTGAGTCTATGGGGGAGATTGTGGTTTTAAGTAGTG
ATGATGGTATGGAGACTATAAAGAACAGAGTAAAGTCATCGGAAGTTGTTCAGTGGGAGAAGTATTTGCCTAAAACTGTA
CTTAGGGTTTTGTTAGTTGAATCTGATTACTCAACTCGTCAAATCATCACTGCCCTTCTTCGTAAATGCTGTTACAAAGG
TCGATTGGTCTTTCCTTTCATTAGCTTATGTTAAAGTTTTCATTTTTATGTTTTGATGTTTGAAATTAAACTCGGTTCAT
GCTTTTTGATTGAATACAGTTGTAGCTGTTTCTGATGGTTTAGCTGCGTGGGAGGTTCTAAAGGAGAAGTCACATAACAT
TGATCTTATACTAACAGAGCTGGATTTGCCATCTATATCTGGTTTTGCTCTGCTTGCTTTGGTAATGGAGCATGAAGCTT
GCAAGAACATTCCTGTCATAAGTACGATGGTGATCCCCTAAGTCCTTTATACCTCTAAAAACGCCTCTTTGTTAGTTTTT
TGGTTCTTATGCTTTTGTTGTTTGTTTGAAATGAATAGTG
>AT2G46790.5 | chr2:19230629-19233628 FORWARD LENGTH=3000
ACATCACCAAGGTTTCAGCTTTCAATACACTGCTCCTCCTGCTCCTCCTCTGCTGCAATATCCTTACTTGCCTCACCAGC
CACACTTCAGTTCTCAGCAGCAATTTAGCTCTCAGCAACCTCCTCCTCCAATCCTCTCCCTCCCAACCTCTCTGGCTCTA
TCTTTACCTTCATCATCATCACCGTCCTCTTCAACTTCCACCTCAGGTTTGATTTCACAACACAATCTACATTGAAAACC
ATTTGTCACATTGTTTTGAATCATGCTTGATTCTTTGTTTTGTTTTGTATTAGCTGCAACAACAGCAACAAAAACAGTAG
TTATAACTACAGCAACAAAGAAAGCAGAAACTGAAGCTAGCAGCAAAGATGGTAATGAAGCAATGACAACATCAACCATC
AAGATAGAGGGTTGATTCAGAACTACTACAATAGCCAGAAGAAGGGACAAACTTCATTGTACACTAACTCATCATCAAAT
CTCTCCAACAACGTTCTAGAAACATTCATTCATCCATCGTTTTTAGGATTCTAGAATCTTAATTAGTACTTAGGAGGAGG
AAGAAGAAGAAGAAACCATCATCACATTCTTTCTTTTTTTTTGTTGTTGTTTCAAATTGCATTTTAGGTAAAAGAATCAA
GAGAAAGCATTGGTGGCTTTCTTTTAGATTCTTAAGAAAACTTGGATTGGTGCAGAAAGCATCATCAGATTATTACATTC
ATTTGGGGAATTTTATTTTTCAGGTTCAAAAGAAATGTTTTATGTCTTCTTTTGAACCTAAACAGGATTTTTAAGCTTCG
GATAAGCTTAAAATCATTTCTTTTACATTTGTAATTCTTGAAATTGTTATAATTCAATCACATTGCTTCTTCTTACTATA
TTTGTTCGTTTATTATGATTATAAAATGTTTGATCAACCAAGAATCCGTTCATCGATCACTTTCACCTGGAGTTTTCTCG
TGTTTTATAATCATAAAAAGATTGAACCTTTTTGATAATTATTTTGAATTCGTATGATCATTTTCTGAGAGTAAAATGAT
TATTGTCTTTGGATTCCAAAGGGGATCTTATGAAGACAAAAGTACCGGTCAAAAGACCGTTGGAATCAAACGGATCTTTT
TCTTCGTCAATGGATAATATTTCACTTCTACTATTCTTTTAACAATTTTATAATAAAAACCAAACAAACAAAACATAGAG
AATACATAAGTTATGGGCTTTTGAAAATCTAAGGCTTAAATTCTTATAAAGCCCATTAATTTTTATATGTGTAAGTAAGT
TGGCCATAGAAAGCTTAAAGCCTTAGATATGTAAACACGCAAGAATATGGTAAGTTGTTTATTACGCACTGTCCACATCA
TAGATCGATAGATATTCTTTCCACGCAAAGCAAAGTTTTATTAAGATGGTTCTAGAATTCCTTCTTATCCACAGAAAATT
TTTATATTCAAGAAAATCCAATTTTTCATTTGGAGTCGAAATTTACGCGGCCACTAACGAAATTTGATTTAATTAAAACT
AGTGGGCATTTAATATTTGAAAATAATACTATTTGTTAAATCCCAATTGAAAATTTAATAACATTTAATATAATTAACTT
TTTTGAAAAAAGGAACAAAAAAAGCCATCCAATTTGAATGATACATAGAGCAGCTGAAAAAAAAAAATCTACCTTTTAGA
ATTTATTAAATCCAACCAAAAATCAAACTTAGCCACACAATTACAATAGAAACCCACGTGTCATCCACATGACCACTAGA
TATTCAGACGAATATCTCCACTTCCGTAGAGCGATTAGGTTAATGACACGTGTTAAGGTGGACCTGCGAAGCAGAGGACC
ACCTCCACCGAATCAGCCGCGATACAGAGAAAATCAAAACAATGGCTCATATTAAGCCACGTCAGCTCAGTGAAGGCCCG
CTTTGTTACACACCGTTAATTAGATTTCTCAAATTGTTTATTTGCTCTGAGCTTATACAACAAAGTCTTCTTCTTTCTCT
GAGAAGATATTTTCGTGGTTGTGATCGAAAGATACCAAACTAAAGAGTTTAACTTTCTTCTTCCTTCTTCTTTACTTCAA
CATCTGATATTTTCTCTCTCTCTTTTATTCAGTCTGAAACAATATTTCTCGGTAGATTAAGATCTAAAGCTCGTTGATCT
AGATTCTTGTTTCTATTTTTGTGTGTTTTAGGCTTTGTTGGTTTTACCAAGTGTTGTGATTCAGTTTGTTTTGAGGTCTG
AGTCTATGGGGGAGATTGTGGTTTTAAGTAGTGATGATGGTATGGAGACTATAAAGAACAGAGTAAAGTCATCGGAAGTT
GTTCAGTGGGAGAAGTATTTGCCTAAAACTGTACTTAGGGTTTTGTTAGTTGAATCTGATTACTCAACTCGTCAAATCAT
CACTGCCCTTCTTCGTAAATGCTGTTACAAAGGTCGATTGGTCTTTCCTTTCATTAGCTTATGTTAAAGTTTTCATTTTT
ATGTTTTGATGTTTGAAATTAAACTCGGTTCATGCTTTTTGATTGAATACAGTTGTAGCTGTTTCTGATGGTTTAGCTGC
GTGGGAGGTTCTAAAGGAGAAGTCACATAACATTGATCTTATACTAACAGAGCTGGATTTGCCATCTATATCTGGTTTTG
CTCTGCTTGCTTTGGTAATGGAGCATGAAGCTTGCAAGAACATTCCTGTCATAAGTACGATGGTGATCCCCTAAGTCCTT
TATACCTCTAAAAACGCCTCTTTGTTAGTTTTTTGGTTCTTATGCTTTTGTTGTTTGTTTGAAATGAATAGTGATGTCTT
CTCAAGATTCGATAAAAATGGTGTTGAAGTGTATGCTGAGAGGTGCTGCTGATTATCTAATCAAACCAATGAGGAAAAAC
GAGTTGAAAAATCTATGGCAACATGTTTGGAGAAGACTGACTGTAAATTTTTTATTTCCTTTTTTGAGGTTTCCTTGTGT
TGAAGTTTGAAACTTGAAAGACTTATTGTCTTTTTTGGTT
>AT2G46790.4 | chr2:19230629-19233628 FORWARD LENGTH=3000
ACATCACCAAGGTTTCAGCTTTCAATACACTGCTCCTCCTGCTCCTCCTCTGCTGCAATATCCTTACTTGCCTCACCAGC
CACACTTCAGTTCTCAGCAGCAATTTAGCTCTCAGCAACCTCCTCCTCCAATCCTCTCCCTCCCAACCTCTCTGGCTCTA
TCTTTACCTTCATCATCATCACCGTCCTCTTCAACTTCCACCTCAGGTTTGATTTCACAACACAATCTACATTGAAAACC
ATTTGTCACATTGTTTTGAATCATGCTTGATTCTTTGTTTTGTTTTGTATTAGCTGCAACAACAGCAACAAAAACAGTAG
TTATAACTACAGCAACAAAGAAAGCAGAAACTGAAGCTAGCAGCAAAGATGGTAATGAAGCAATGACAACATCAACCATC
AAGATAGAGGGTTGATTCAGAACTACTACAATAGCCAGAAGAAGGGACAAACTTCATTGTACACTAACTCATCATCAAAT
CTCTCCAACAACGTTCTAGAAACATTCATTCATCCATCGTTTTTAGGATTCTAGAATCTTAATTAGTACTTAGGAGGAGG
AAGAAGAAGAAGAAACCATCATCACATTCTTTCTTTTTTTTTGTTGTTGTTTCAAATTGCATTTTAGGTAAAAGAATCAA
GAGAAAGCATTGGTGGCTTTCTTTTAGATTCTTAAGAAAACTTGGATTGGTGCAGAAAGCATCATCAGATTATTACATTC
ATTTGGGGAATTTTATTTTTCAGGTTCAAAAGAAATGTTTTATGTCTTCTTTTGAACCTAAACAGGATTTTTAAGCTTCG
GATAAGCTTAAAATCATTTCTTTTACATTTGTAATTCTTGAAATTGTTATAATTCAATCACATTGCTTCTTCTTACTATA
TTTGTTCGTTTATTATGATTATAAAATGTTTGATCAACCAAGAATCCGTTCATCGATCACTTTCACCTGGAGTTTTCTCG
TGTTTTATAATCATAAAAAGATTGAACCTTTTTGATAATTATTTTGAATTCGTATGATCATTTTCTGAGAGTAAAATGAT
TATTGTCTTTGGATTCCAAAGGGGATCTTATGAAGACAAAAGTACCGGTCAAAAGACCGTTGGAATCAAACGGATCTTTT
TCTTCGTCAATGGATAATATTTCACTTCTACTATTCTTTTAACAATTTTATAATAAAAACCAAACAAACAAAACATAGAG
AATACATAAGTTATGGGCTTTTGAAAATCTAAGGCTTAAATTCTTATAAAGCCCATTAATTTTTATATGTGTAAGTAAGT
TGGCCATAGAAAGCTTAAAGCCTTAGATATGTAAACACGCAAGAATATGGTAAGTTGTTTATTACGCACTGTCCACATCA
TAGATCGATAGATATTCTTTCCACGCAAAGCAAAGTTTTATTAAGATGGTTCTAGAATTCCTTCTTATCCACAGAAAATT
TTTATATTCAAGAAAATCCAATTTTTCATTTGGAGTCGAAATTTACGCGGCCACTAACGAAATTTGATTTAATTAAAACT
AGTGGGCATTTAATATTTGAAAATAATACTATTTGTTAAATCCCAATTGAAAATTTAATAACATTTAATATAATTAACTT
TTTTGAAAAAAGGAACAAAAAAAGCCATCCAATTTGAATGATACATAGAGCAGCTGAAAAAAAAAAATCTACCTTTTAGA
ATTTATTAAATCCAACCAAAAATCAAACTTAGCCACACAATTACAATAGAAACCCACGTGTCATCCACATGACCACTAGA
TATTCAGACGAATATCTCCACTTCCGTAGAGCGATTAGGTTAATGACACGTGTTAAGGTGGACCTGCGAAGCAGAGGACC
ACCTCCACCGAATCAGCCGCGATACAGAGAAAATCAAAACAATGGCTCATATTAAGCCACGTCAGCTCAGTGAAGGCCCG
CTTTGTTACACACCGTTAATTAGATTTCTCAAATTGTTTATTTGCTCTGAGCTTATACAACAAAGTCTTCTTCTTTCTCT
GAGAAGATATTTTCGTGGTTGTGATCGAAAGATACCAAACTAAAGAGTTTAACTTTCTTCTTCCTTCTTCTTTACTTCAA
CATCTGATATTTTCTCTCTCTCTTTTATTCAGTCTGAAACAATATTTCTCGGTAGATTAAGATCTAAAGCTCGTTGATCT
AGATTCTTGTTTCTATTTTTGTGTGTTTTAGGCTTTGTTGGTTTTACCAAGTGTTGTGATTCAGTTTGTTTTGAGGTCTG
AGTCTATGGGGGAGATTGTGGTTTTAAGTAGTGATGATGGTATGGAGACTATAAAGAACAGAGTAAAGTCATCGGAAGTT
GTTCAGTGGGAGAAGTATTTGCCTAAAACTGTACTTAGGGTTTTGTTAGTTGAATCTGATTACTCAACTCGTCAAATCAT
CACTGCCCTTCTTCGTAAATGCTGTTACAAAGGTCGATTGGTCTTTCCTTTCATTAGCTTATGTTAAAGTTTTCATTTTT
ATGTTTTGATGTTTGAAATTAAACTCGGTTCATGCTTTTTGATTGAATACAGTTGTAGCTGTTTCTGATGGTTTAGCTGC
GTGGGAGGTTCTAAAGGAGAAGTCACATAACATTGATCTTATACTAACAGAGCTGGATTTGCCATCTATATCTGGTTTTG
CTCTGCTTGCTTTGGTAATGGAGCATGAAGCTTGCAAGAACATTCCTGTCATAAGTACGATGGTGATCCCCTAAGTCCTT
TATACCTCTAAAAACGCCTCTTTGTTAGTTTTTTGGTTCTTATGCTTTTGTTGTTTGTTTGAAATGAATAGTGATGTCTT
CTCAAGATTCGATAAAAATGGTGTTGAAGTGTATGCTGAGAGGTGCTGCTGATTATCTAATCAAACCAATGAGGAAAAAC
GAGTTGAAAAATCTATGGCAACATGTTTGGAGAAGACTGACTGTAAATTTTTTATTTCCTTTTTTGAGGTTTCCTTGTGT
TGAAGTTTGAAACTTGAAAGACTTATTGTCTTTTTTGGTT
>AT2G46800.1 | chr2:19235128-19238127 FORWARD LENGTH=3000
TGATCATATCCAGGCCGCTTCTCTCTCGATACATACCAACAAGAAACAGATTCTATAAAACTTGATTTATATACCATTGC
TATAGTCTATGTATTAAAACTCATCACATTAATTCTCTCACAGTCAGAGAAACAAAAAAAGGAAACAAAAGCTATCGAAA
GAAAAATCAACAAAGAAATCTTTTTTTGTGACCGTTAAACTAAGATTTTGTGACCGTTAATTGTGATTATCAGTTTCCTT
TTCTTTGCTTATAAATAAATAATTAGTGAGAGTCTCAACGCTTCTTCTAAAACATTCGACAAATCAAAACTCTCTATCTC
TCGCTTCTTCTTATTCTTCAACCCTAGTTCTCTTCTCAAGACAATTTTGTCTTCAAAGAGGAGACTACAAAGAGGAGGAT
ATAGCCAAGAGAGGGGAGAGCTTTATGGTGGTGGATGATGTCACGAGAGGGCTACCAAAGACCGACGGGCTCAAATCTGA
CTTTGGAATGGGCTTTGCTCTATGGGCCCTTTTTGCTACTAAATCCAACAAGGTATTACTTTTTTCATTCTTTTTTTTTT
TGTTTTATTTACCTTCAAAATTATTTTTAAGTAAAACTAATTAGTTTCACCATAACATTTATATAACTAAAATGTTTATA
TATTTTCATTAGTTTAAGTGTAAAATGTTTTTACACCTATATTTTATTATAACTTTAGATTTTTTTTATATAGATAAGTG
TTAAATTTTTAAATTTTGTGTAAACTAATTGGATACATCATCCAAACCCCTAGGAGGTGTGCCAGGTTCAATATATGGTT
TACACATTATTTAACTTTTTAACACTTGTTTTGCTTTTATTAAAAATGTTTTTAAACTTACATATTTTCATATTACTATT
AAATCTTTAAGGTATTTTTATTTGGATAAGTGTTAAATTTTTAAATTTTGTGTAATCTAATTGGATACATCATCCAAACC
CCTAAGAGGTGTTCTAGGTTTAATATATAGTTTACACATTATTCAACTTTTTAACACTTGTTTTGCTTTCGTTAAAAATA
TTTTTAAACTTATATATTTTCATATTACTATTAAATCTTTAGGTTTTTTTTTATTTGGATAAGTGTTAAATTTTTAATTT
TTGTGTAAACTAATTGGATACATCATCCAAACCCCTAAAAACTGTTCTAGATTCAATATATGGTTTACACATTATTTAAC
TTTTTAACACTTGTTTTGCTTTTATTAAAAATGCTTTTAAACTTATATTTTTATACTACTATTAGATCTTTAAGGTTTTA
AGGTTTCATTTATAGGTTTAATATATGGTTTACATATTATTTAAGTTTTTAACACTTGTTTTTCATTTATTAAAAAATGT
TTTTAGACTTATATTTTTACATTACTATTAAACCTTTAATGTTTTTTTGGGATAATTTTTTTTTTTTAATTTTGTGTAAT
CTAATTGAATACAAGATTCAAACATGTAGGTGGTGTTTTAGGTTTAATATGGTTTACAAATTATTTAGGTATTGAACACT
TGTTTAAAAAAATAAAATTAAATCTTAGTTTAAGTGGTAAATTTTAAACACGTTGAAAACTAATTGCGCCTAAGCATCTC
GTACTTAGTTGGTCCGTAAGTTTTGGTGTTCGAAGTTTGGAAAGTTTTCACGTAATTTAACACTTAAACTTTAAAAAATC
AGTTCATTTAAAACTTTTTGAAAATTAGTTTAAATGGTAAATTTTAATCACGTTGAAACTAACCGCACATAGATATCTCA
TATTTAGTTGATCCGTAAGCTTTGGTGTTTGTAATACTTATAATTAGTTTTTGAAAAATGTTGATTGTTTTTACTAAATT
TAAGAAATTAATTCACTAAAACTTTTTAAGAACTAGTTTAAGTGATAAAGTTTAAATATGTCAAAACTAACCGTACATAA
ACATCATATCCTTAGTTAATCTATAAAGTTTGGTATTCGAAGTTTTCACATAACTAAATTTTAAATTATGTTTTGGAATT
TTTCTTCTTAGTCAATTCAATAAACCCTCAAAAGTGAAAACCCAATCATTTTGCTAAACCGCTTCTGCGAACCAATATAT
GAAACCGATTAAAAAAGCCACTAGATTGATTGGTTTAAATTAAAAATTTCACCGGTTTGACAAGATACCCAATCATTATA
CACAGGTAAAAAAAAAGCAAAAAAAAAAAAGACAGCAAAAATTACGGACCATAAAAAACGGCCACGTGTTCATCATGTTC
ACCGTCAACGAAAGAGATTCCGATTAAGAGAGATGTCGAAGGAGATAAGAGAGAAAGGGGACCCAAAAAAAGGGTTAGGT
GGATCTCTCATGAAATCGGTGGAGCTCCCCCATATCTTTTTTAAATAGCTTTCTTCTTTTGGCCCCTTACCCAGAGATAG
ATTCTTATATACTACTGAGAATCTTCAATTTCTGCAACTTTTGTATCTCTTCCTGGTGAGCCCTTCTCTTCCTCTCGCCA
CTTTTTTAGGGTTCGGGTTTTCTTTAAAATCTGACCTTTTTGCTTGCCTCTGTTTTTATTATTCGTGTTAGGGTTTGTTG
TTTTTTCACTTTCTGACTCTGCCATCTGGAATTTATCTGATTGGGACACTTTGATTCTGTTTATACAAACAGTAGTTTTA
TTTACTGAGGGGTCAAACTTGAATCTGTATTTTAGGGTTTTGACTCTTTGTGTTATTATATGGTGTGAAAGCGTTGACAC
TGTTTGTTTGCTTGACGAGTTCCTCCTTTTTGTAGCAGTAGTGGGAATGTGGTGGGATACATGTCTTTGTCCTTTGATTT
GATATTTCTGGATAAATTTGCTTTCTTTTTTGTTGAAACAGATCACCAAATAAGAAAACTCTTGTGGTTCTATTGAATTG
GGTTTCCACTATCTTTATTGTAGAGGTAACTTTATTTTGTGTTTGTTGGTATTGAGTTCTGTACATCCATCAGGATTTTC
GTTGTTGTCTGAGCTTTCTTCTATTTTTTTTCTTATGCAG
>AT2G46800.5 | chr2:19235128-19238127 FORWARD LENGTH=3000
TGATCATATCCAGGCCGCTTCTCTCTCGATACATACCAACAAGAAACAGATTCTATAAAACTTGATTTATATACCATTGC
TATAGTCTATGTATTAAAACTCATCACATTAATTCTCTCACAGTCAGAGAAACAAAAAAAGGAAACAAAAGCTATCGAAA
GAAAAATCAACAAAGAAATCTTTTTTTGTGACCGTTAAACTAAGATTTTGTGACCGTTAATTGTGATTATCAGTTTCCTT
TTCTTTGCTTATAAATAAATAATTAGTGAGAGTCTCAACGCTTCTTCTAAAACATTCGACAAATCAAAACTCTCTATCTC
TCGCTTCTTCTTATTCTTCAACCCTAGTTCTCTTCTCAAGACAATTTTGTCTTCAAAGAGGAGACTACAAAGAGGAGGAT
ATAGCCAAGAGAGGGGAGAGCTTTATGGTGGTGGATGATGTCACGAGAGGGCTACCAAAGACCGACGGGCTCAAATCTGA
CTTTGGAATGGGCTTTGCTCTATGGGCCCTTTTTGCTACTAAATCCAACAAGGTATTACTTTTTTCATTCTTTTTTTTTT
TGTTTTATTTACCTTCAAAATTATTTTTAAGTAAAACTAATTAGTTTCACCATAACATTTATATAACTAAAATGTTTATA
TATTTTCATTAGTTTAAGTGTAAAATGTTTTTACACCTATATTTTATTATAACTTTAGATTTTTTTTATATAGATAAGTG
TTAAATTTTTAAATTTTGTGTAAACTAATTGGATACATCATCCAAACCCCTAGGAGGTGTGCCAGGTTCAATATATGGTT
TACACATTATTTAACTTTTTAACACTTGTTTTGCTTTTATTAAAAATGTTTTTAAACTTACATATTTTCATATTACTATT
AAATCTTTAAGGTATTTTTATTTGGATAAGTGTTAAATTTTTAAATTTTGTGTAATCTAATTGGATACATCATCCAAACC
CCTAAGAGGTGTTCTAGGTTTAATATATAGTTTACACATTATTCAACTTTTTAACACTTGTTTTGCTTTCGTTAAAAATA
TTTTTAAACTTATATATTTTCATATTACTATTAAATCTTTAGGTTTTTTTTTATTTGGATAAGTGTTAAATTTTTAATTT
TTGTGTAAACTAATTGGATACATCATCCAAACCCCTAAAAACTGTTCTAGATTCAATATATGGTTTACACATTATTTAAC
TTTTTAACACTTGTTTTGCTTTTATTAAAAATGCTTTTAAACTTATATTTTTATACTACTATTAGATCTTTAAGGTTTTA
AGGTTTCATTTATAGGTTTAATATATGGTTTACATATTATTTAAGTTTTTAACACTTGTTTTTCATTTATTAAAAAATGT
TTTTAGACTTATATTTTTACATTACTATTAAACCTTTAATGTTTTTTTGGGATAATTTTTTTTTTTTAATTTTGTGTAAT
CTAATTGAATACAAGATTCAAACATGTAGGTGGTGTTTTAGGTTTAATATGGTTTACAAATTATTTAGGTATTGAACACT
TGTTTAAAAAAATAAAATTAAATCTTAGTTTAAGTGGTAAATTTTAAACACGTTGAAAACTAATTGCGCCTAAGCATCTC
GTACTTAGTTGGTCCGTAAGTTTTGGTGTTCGAAGTTTGGAAAGTTTTCACGTAATTTAACACTTAAACTTTAAAAAATC
AGTTCATTTAAAACTTTTTGAAAATTAGTTTAAATGGTAAATTTTAATCACGTTGAAACTAACCGCACATAGATATCTCA
TATTTAGTTGATCCGTAAGCTTTGGTGTTTGTAATACTTATAATTAGTTTTTGAAAAATGTTGATTGTTTTTACTAAATT
TAAGAAATTAATTCACTAAAACTTTTTAAGAACTAGTTTAAGTGATAAAGTTTAAATATGTCAAAACTAACCGTACATAA
ACATCATATCCTTAGTTAATCTATAAAGTTTGGTATTCGAAGTTTTCACATAACTAAATTTTAAATTATGTTTTGGAATT
TTTCTTCTTAGTCAATTCAATAAACCCTCAAAAGTGAAAACCCAATCATTTTGCTAAACCGCTTCTGCGAACCAATATAT
GAAACCGATTAAAAAAGCCACTAGATTGATTGGTTTAAATTAAAAATTTCACCGGTTTGACAAGATACCCAATCATTATA
CACAGGTAAAAAAAAAGCAAAAAAAAAAAAGACAGCAAAAATTACGGACCATAAAAAACGGCCACGTGTTCATCATGTTC
ACCGTCAACGAAAGAGATTCCGATTAAGAGAGATGTCGAAGGAGATAAGAGAGAAAGGGGACCCAAAAAAAGGGTTAGGT
GGATCTCTCATGAAATCGGTGGAGCTCCCCCATATCTTTTTTAAATAGCTTTCTTCTTTTGGCCCCTTACCCAGAGATAG
ATTCTTATATACTACTGAGAATCTTCAATTTCTGCAACTTTTGTATCTCTTCCTGGTGAGCCCTTCTCTTCCTCTCGCCA
CTTTTTTAGGGTTCGGGTTTTCTTTAAAATCTGACCTTTTTGCTTGCCTCTGTTTTTATTATTCGTGTTAGGGTTTGTTG
TTTTTTCACTTTCTGACTCTGCCATCTGGAATTTATCTGATTGGGACACTTTGATTCTGTTTATACAAACAGTAGTTTTA
TTTACTGAGGGGTCAAACTTGAATCTGTATTTTAGGGTTTTGACTCTTTGTGTTATTATATGGTGTGAAAGCGTTGACAC
TGTTTGTTTGCTTGACGAGTTCCTCCTTTTTGTAGCAGTAGTGGGAATGTGGTGGGATACATGTCTTTGTCCTTTGATTT
GATATTTCTGGATAAATTTGCTTTCTTTTTTGTTGAAACAGATCACCAAATAAGAAAACTCTTGTGGTTCTATTGAATTG
GGTTTCCACTATCTTTATTGTAGAGGTAACTTTATTTTGTGTTTGTTGGTATTGAGTTCTGTACATCCATCAGGATTTTC
GTTGTTGTCTGAGCTTTCTTCTATTTTTTTTCTTATGCAG
>AT2G46800.2 | chr2:19235128-19238127 FORWARD LENGTH=3000
TGATCATATCCAGGCCGCTTCTCTCTCGATACATACCAACAAGAAACAGATTCTATAAAACTTGATTTATATACCATTGC
TATAGTCTATGTATTAAAACTCATCACATTAATTCTCTCACAGTCAGAGAAACAAAAAAAGGAAACAAAAGCTATCGAAA
GAAAAATCAACAAAGAAATCTTTTTTTGTGACCGTTAAACTAAGATTTTGTGACCGTTAATTGTGATTATCAGTTTCCTT
TTCTTTGCTTATAAATAAATAATTAGTGAGAGTCTCAACGCTTCTTCTAAAACATTCGACAAATCAAAACTCTCTATCTC
TCGCTTCTTCTTATTCTTCAACCCTAGTTCTCTTCTCAAGACAATTTTGTCTTCAAAGAGGAGACTACAAAGAGGAGGAT
ATAGCCAAGAGAGGGGAGAGCTTTATGGTGGTGGATGATGTCACGAGAGGGCTACCAAAGACCGACGGGCTCAAATCTGA
CTTTGGAATGGGCTTTGCTCTATGGGCCCTTTTTGCTACTAAATCCAACAAGGTATTACTTTTTTCATTCTTTTTTTTTT
TGTTTTATTTACCTTCAAAATTATTTTTAAGTAAAACTAATTAGTTTCACCATAACATTTATATAACTAAAATGTTTATA
TATTTTCATTAGTTTAAGTGTAAAATGTTTTTACACCTATATTTTATTATAACTTTAGATTTTTTTTATATAGATAAGTG
TTAAATTTTTAAATTTTGTGTAAACTAATTGGATACATCATCCAAACCCCTAGGAGGTGTGCCAGGTTCAATATATGGTT
TACACATTATTTAACTTTTTAACACTTGTTTTGCTTTTATTAAAAATGTTTTTAAACTTACATATTTTCATATTACTATT
AAATCTTTAAGGTATTTTTATTTGGATAAGTGTTAAATTTTTAAATTTTGTGTAATCTAATTGGATACATCATCCAAACC
CCTAAGAGGTGTTCTAGGTTTAATATATAGTTTACACATTATTCAACTTTTTAACACTTGTTTTGCTTTCGTTAAAAATA
TTTTTAAACTTATATATTTTCATATTACTATTAAATCTTTAGGTTTTTTTTTATTTGGATAAGTGTTAAATTTTTAATTT
TTGTGTAAACTAATTGGATACATCATCCAAACCCCTAAAAACTGTTCTAGATTCAATATATGGTTTACACATTATTTAAC
TTTTTAACACTTGTTTTGCTTTTATTAAAAATGCTTTTAAACTTATATTTTTATACTACTATTAGATCTTTAAGGTTTTA
AGGTTTCATTTATAGGTTTAATATATGGTTTACATATTATTTAAGTTTTTAACACTTGTTTTTCATTTATTAAAAAATGT
TTTTAGACTTATATTTTTACATTACTATTAAACCTTTAATGTTTTTTTGGGATAATTTTTTTTTTTTAATTTTGTGTAAT
CTAATTGAATACAAGATTCAAACATGTAGGTGGTGTTTTAGGTTTAATATGGTTTACAAATTATTTAGGTATTGAACACT
TGTTTAAAAAAATAAAATTAAATCTTAGTTTAAGTGGTAAATTTTAAACACGTTGAAAACTAATTGCGCCTAAGCATCTC
GTACTTAGTTGGTCCGTAAGTTTTGGTGTTCGAAGTTTGGAAAGTTTTCACGTAATTTAACACTTAAACTTTAAAAAATC
AGTTCATTTAAAACTTTTTGAAAATTAGTTTAAATGGTAAATTTTAATCACGTTGAAACTAACCGCACATAGATATCTCA
TATTTAGTTGATCCGTAAGCTTTGGTGTTTGTAATACTTATAATTAGTTTTTGAAAAATGTTGATTGTTTTTACTAAATT
TAAGAAATTAATTCACTAAAACTTTTTAAGAACTAGTTTAAGTGATAAAGTTTAAATATGTCAAAACTAACCGTACATAA
ACATCATATCCTTAGTTAATCTATAAAGTTTGGTATTCGAAGTTTTCACATAACTAAATTTTAAATTATGTTTTGGAATT
TTTCTTCTTAGTCAATTCAATAAACCCTCAAAAGTGAAAACCCAATCATTTTGCTAAACCGCTTCTGCGAACCAATATAT
GAAACCGATTAAAAAAGCCACTAGATTGATTGGTTTAAATTAAAAATTTCACCGGTTTGACAAGATACCCAATCATTATA
CACAGGTAAAAAAAAAGCAAAAAAAAAAAAGACAGCAAAAATTACGGACCATAAAAAACGGCCACGTGTTCATCATGTTC
ACCGTCAACGAAAGAGATTCCGATTAAGAGAGATGTCGAAGGAGATAAGAGAGAAAGGGGACCCAAAAAAAGGGTTAGGT
GGATCTCTCATGAAATCGGTGGAGCTCCCCCATATCTTTTTTAAATAGCTTTCTTCTTTTGGCCCCTTACCCAGAGATAG
ATTCTTATATACTACTGAGAATCTTCAATTTCTGCAACTTTTGTATCTCTTCCTGGTGAGCCCTTCTCTTCCTCTCGCCA
CTTTTTTAGGGTTCGGGTTTTCTTTAAAATCTGACCTTTTTGCTTGCCTCTGTTTTTATTATTCGTGTTAGGGTTTGTTG
TTTTTTCACTTTCTGACTCTGCCATCTGGAATTTATCTGATTGGGACACTTTGATTCTGTTTATACAAACAGTAGTTTTA
TTTACTGAGGGGTCAAACTTGAATCTGTATTTTAGGGTTTTGACTCTTTGTGTTATTATATGGTGTGAAAGCGTTGACAC
TGTTTGTTTGCTTGACGAGTTCCTCCTTTTTGTAGCAGTAGTGGGAATGTGGTGGGATACATGTCTTTGTCCTTTGATTT
GATATTTCTGGATAAATTTGCTTTCTTTTTTGTTGAAACAGATCACCAAATAAGAAAACTCTTGTGGTTCTATTGAATTG
GGTTTCCACTATCTTTATTGTAGAGGTAACTTTATTTTGTGTTTGTTGGTATTGAGTTCTGTACATCCATCAGGATTTTC
GTTGTTGTCTGAGCTTTCTTCTATTTTTTTTCTTATGCAG
>AT2G46800.4 | chr2:19235128-19238127 FORWARD LENGTH=3000
TGATCATATCCAGGCCGCTTCTCTCTCGATACATACCAACAAGAAACAGATTCTATAAAACTTGATTTATATACCATTGC
TATAGTCTATGTATTAAAACTCATCACATTAATTCTCTCACAGTCAGAGAAACAAAAAAAGGAAACAAAAGCTATCGAAA
GAAAAATCAACAAAGAAATCTTTTTTTGTGACCGTTAAACTAAGATTTTGTGACCGTTAATTGTGATTATCAGTTTCCTT
TTCTTTGCTTATAAATAAATAATTAGTGAGAGTCTCAACGCTTCTTCTAAAACATTCGACAAATCAAAACTCTCTATCTC
TCGCTTCTTCTTATTCTTCAACCCTAGTTCTCTTCTCAAGACAATTTTGTCTTCAAAGAGGAGACTACAAAGAGGAGGAT
ATAGCCAAGAGAGGGGAGAGCTTTATGGTGGTGGATGATGTCACGAGAGGGCTACCAAAGACCGACGGGCTCAAATCTGA
CTTTGGAATGGGCTTTGCTCTATGGGCCCTTTTTGCTACTAAATCCAACAAGGTATTACTTTTTTCATTCTTTTTTTTTT
TGTTTTATTTACCTTCAAAATTATTTTTAAGTAAAACTAATTAGTTTCACCATAACATTTATATAACTAAAATGTTTATA
TATTTTCATTAGTTTAAGTGTAAAATGTTTTTACACCTATATTTTATTATAACTTTAGATTTTTTTTATATAGATAAGTG
TTAAATTTTTAAATTTTGTGTAAACTAATTGGATACATCATCCAAACCCCTAGGAGGTGTGCCAGGTTCAATATATGGTT
TACACATTATTTAACTTTTTAACACTTGTTTTGCTTTTATTAAAAATGTTTTTAAACTTACATATTTTCATATTACTATT
AAATCTTTAAGGTATTTTTATTTGGATAAGTGTTAAATTTTTAAATTTTGTGTAATCTAATTGGATACATCATCCAAACC
CCTAAGAGGTGTTCTAGGTTTAATATATAGTTTACACATTATTCAACTTTTTAACACTTGTTTTGCTTTCGTTAAAAATA
TTTTTAAACTTATATATTTTCATATTACTATTAAATCTTTAGGTTTTTTTTTATTTGGATAAGTGTTAAATTTTTAATTT
TTGTGTAAACTAATTGGATACATCATCCAAACCCCTAAAAACTGTTCTAGATTCAATATATGGTTTACACATTATTTAAC
TTTTTAACACTTGTTTTGCTTTTATTAAAAATGCTTTTAAACTTATATTTTTATACTACTATTAGATCTTTAAGGTTTTA
AGGTTTCATTTATAGGTTTAATATATGGTTTACATATTATTTAAGTTTTTAACACTTGTTTTTCATTTATTAAAAAATGT
TTTTAGACTTATATTTTTACATTACTATTAAACCTTTAATGTTTTTTTGGGATAATTTTTTTTTTTTAATTTTGTGTAAT
CTAATTGAATACAAGATTCAAACATGTAGGTGGTGTTTTAGGTTTAATATGGTTTACAAATTATTTAGGTATTGAACACT
TGTTTAAAAAAATAAAATTAAATCTTAGTTTAAGTGGTAAATTTTAAACACGTTGAAAACTAATTGCGCCTAAGCATCTC
GTACTTAGTTGGTCCGTAAGTTTTGGTGTTCGAAGTTTGGAAAGTTTTCACGTAATTTAACACTTAAACTTTAAAAAATC
AGTTCATTTAAAACTTTTTGAAAATTAGTTTAAATGGTAAATTTTAATCACGTTGAAACTAACCGCACATAGATATCTCA
TATTTAGTTGATCCGTAAGCTTTGGTGTTTGTAATACTTATAATTAGTTTTTGAAAAATGTTGATTGTTTTTACTAAATT
TAAGAAATTAATTCACTAAAACTTTTTAAGAACTAGTTTAAGTGATAAAGTTTAAATATGTCAAAACTAACCGTACATAA
ACATCATATCCTTAGTTAATCTATAAAGTTTGGTATTCGAAGTTTTCACATAACTAAATTTTAAATTATGTTTTGGAATT
TTTCTTCTTAGTCAATTCAATAAACCCTCAAAAGTGAAAACCCAATCATTTTGCTAAACCGCTTCTGCGAACCAATATAT
GAAACCGATTAAAAAAGCCACTAGATTGATTGGTTTAAATTAAAAATTTCACCGGTTTGACAAGATACCCAATCATTATA
CACAGGTAAAAAAAAAGCAAAAAAAAAAAAGACAGCAAAAATTACGGACCATAAAAAACGGCCACGTGTTCATCATGTTC
ACCGTCAACGAAAGAGATTCCGATTAAGAGAGATGTCGAAGGAGATAAGAGAGAAAGGGGACCCAAAAAAAGGGTTAGGT
GGATCTCTCATGAAATCGGTGGAGCTCCCCCATATCTTTTTTAAATAGCTTTCTTCTTTTGGCCCCTTACCCAGAGATAG
ATTCTTATATACTACTGAGAATCTTCAATTTCTGCAACTTTTGTATCTCTTCCTGGTGAGCCCTTCTCTTCCTCTCGCCA
CTTTTTTAGGGTTCGGGTTTTCTTTAAAATCTGACCTTTTTGCTTGCCTCTGTTTTTATTATTCGTGTTAGGGTTTGTTG
TTTTTTCACTTTCTGACTCTGCCATCTGGAATTTATCTGATTGGGACACTTTGATTCTGTTTATACAAACAGTAGTTTTA
TTTACTGAGGGGTCAAACTTGAATCTGTATTTTAGGGTTTTGACTCTTTGTGTTATTATATGGTGTGAAAGCGTTGACAC
TGTTTGTTTGCTTGACGAGTTCCTCCTTTTTGTAGCAGTAGTGGGAATGTGGTGGGATACATGTCTTTGTCCTTTGATTT
GATATTTCTGGATAAATTTGCTTTCTTTTTTGTTGAAACAGATCACCAAATAAGAAAACTCTTGTGGTTCTATTGAATTG
GGTTTCCACTATCTTTATTGTAGAGGTAACTTTATTTTGTGTTTGTTGGTATTGAGTTCTGTACATCCATCAGGATTTTC
GTTGTTGTCTGAGCTTTCTTCTATTTTTTTTCTTATGCAG
>AT2G46800.3 | chr2:19235128-19238127 FORWARD LENGTH=3000
TGATCATATCCAGGCCGCTTCTCTCTCGATACATACCAACAAGAAACAGATTCTATAAAACTTGATTTATATACCATTGC
TATAGTCTATGTATTAAAACTCATCACATTAATTCTCTCACAGTCAGAGAAACAAAAAAAGGAAACAAAAGCTATCGAAA
GAAAAATCAACAAAGAAATCTTTTTTTGTGACCGTTAAACTAAGATTTTGTGACCGTTAATTGTGATTATCAGTTTCCTT
TTCTTTGCTTATAAATAAATAATTAGTGAGAGTCTCAACGCTTCTTCTAAAACATTCGACAAATCAAAACTCTCTATCTC
TCGCTTCTTCTTATTCTTCAACCCTAGTTCTCTTCTCAAGACAATTTTGTCTTCAAAGAGGAGACTACAAAGAGGAGGAT
ATAGCCAAGAGAGGGGAGAGCTTTATGGTGGTGGATGATGTCACGAGAGGGCTACCAAAGACCGACGGGCTCAAATCTGA
CTTTGGAATGGGCTTTGCTCTATGGGCCCTTTTTGCTACTAAATCCAACAAGGTATTACTTTTTTCATTCTTTTTTTTTT
TGTTTTATTTACCTTCAAAATTATTTTTAAGTAAAACTAATTAGTTTCACCATAACATTTATATAACTAAAATGTTTATA
TATTTTCATTAGTTTAAGTGTAAAATGTTTTTACACCTATATTTTATTATAACTTTAGATTTTTTTTATATAGATAAGTG
TTAAATTTTTAAATTTTGTGTAAACTAATTGGATACATCATCCAAACCCCTAGGAGGTGTGCCAGGTTCAATATATGGTT
TACACATTATTTAACTTTTTAACACTTGTTTTGCTTTTATTAAAAATGTTTTTAAACTTACATATTTTCATATTACTATT
AAATCTTTAAGGTATTTTTATTTGGATAAGTGTTAAATTTTTAAATTTTGTGTAATCTAATTGGATACATCATCCAAACC
CCTAAGAGGTGTTCTAGGTTTAATATATAGTTTACACATTATTCAACTTTTTAACACTTGTTTTGCTTTCGTTAAAAATA
TTTTTAAACTTATATATTTTCATATTACTATTAAATCTTTAGGTTTTTTTTTATTTGGATAAGTGTTAAATTTTTAATTT
TTGTGTAAACTAATTGGATACATCATCCAAACCCCTAAAAACTGTTCTAGATTCAATATATGGTTTACACATTATTTAAC
TTTTTAACACTTGTTTTGCTTTTATTAAAAATGCTTTTAAACTTATATTTTTATACTACTATTAGATCTTTAAGGTTTTA
AGGTTTCATTTATAGGTTTAATATATGGTTTACATATTATTTAAGTTTTTAACACTTGTTTTTCATTTATTAAAAAATGT
TTTTAGACTTATATTTTTACATTACTATTAAACCTTTAATGTTTTTTTGGGATAATTTTTTTTTTTTAATTTTGTGTAAT
CTAATTGAATACAAGATTCAAACATGTAGGTGGTGTTTTAGGTTTAATATGGTTTACAAATTATTTAGGTATTGAACACT
TGTTTAAAAAAATAAAATTAAATCTTAGTTTAAGTGGTAAATTTTAAACACGTTGAAAACTAATTGCGCCTAAGCATCTC
GTACTTAGTTGGTCCGTAAGTTTTGGTGTTCGAAGTTTGGAAAGTTTTCACGTAATTTAACACTTAAACTTTAAAAAATC
AGTTCATTTAAAACTTTTTGAAAATTAGTTTAAATGGTAAATTTTAATCACGTTGAAACTAACCGCACATAGATATCTCA
TATTTAGTTGATCCGTAAGCTTTGGTGTTTGTAATACTTATAATTAGTTTTTGAAAAATGTTGATTGTTTTTACTAAATT
TAAGAAATTAATTCACTAAAACTTTTTAAGAACTAGTTTAAGTGATAAAGTTTAAATATGTCAAAACTAACCGTACATAA
ACATCATATCCTTAGTTAATCTATAAAGTTTGGTATTCGAAGTTTTCACATAACTAAATTTTAAATTATGTTTTGGAATT
TTTCTTCTTAGTCAATTCAATAAACCCTCAAAAGTGAAAACCCAATCATTTTGCTAAACCGCTTCTGCGAACCAATATAT
GAAACCGATTAAAAAAGCCACTAGATTGATTGGTTTAAATTAAAAATTTCACCGGTTTGACAAGATACCCAATCATTATA
CACAGGTAAAAAAAAAGCAAAAAAAAAAAAGACAGCAAAAATTACGGACCATAAAAAACGGCCACGTGTTCATCATGTTC
ACCGTCAACGAAAGAGATTCCGATTAAGAGAGATGTCGAAGGAGATAAGAGAGAAAGGGGACCCAAAAAAAGGGTTAGGT
GGATCTCTCATGAAATCGGTGGAGCTCCCCCATATCTTTTTTAAATAGCTTTCTTCTTTTGGCCCCTTACCCAGAGATAG
ATTCTTATATACTACTGAGAATCTTCAATTTCTGCAACTTTTGTATCTCTTCCTGGTGAGCCCTTCTCTTCCTCTCGCCA
CTTTTTTAGGGTTCGGGTTTTCTTTAAAATCTGACCTTTTTGCTTGCCTCTGTTTTTATTATTCGTGTTAGGGTTTGTTG
TTTTTTCACTTTCTGACTCTGCCATCTGGAATTTATCTGATTGGGACACTTTGATTCTGTTTATACAAACAGTAGTTTTA
TTTACTGAGGGGTCAAACTTGAATCTGTATTTTAGGGTTTTGACTCTTTGTGTTATTATATGGTGTGAAAGCGTTGACAC
TGTTTGTTTGCTTGACGAGTTCCTCCTTTTTGTAGCAGTAGTGGGAATGTGGTGGGATACATGTCTTTGTCCTTTGATTT
GATATTTCTGGATAAATTTGCTTTCTTTTTTGTTGAAACAGATCACCAAATAAGAAAACTCTTGTGGTTCTATTGAATTG
GGTTTCCACTATCTTTATTGTAGAGGTAACTTTATTTTGTGTTTGTTGGTATTGAGTTCTGTACATCCATCAGGATTTTC
GTTGTTGTCTGAGCTTTCTTCTATTTTTTTTCTTATGCAG
>AT2G46810.1 | chr2:19236694-19239693 FORWARD LENGTH=3000
AACACGTTGAAAACTAATTGCGCCTAAGCATCTCGTACTTAGTTGGTCCGTAAGTTTTGGTGTTCGAAGTTTGGAAAGTT
TTCACGTAATTTAACACTTAAACTTTAAAAAATCAGTTCATTTAAAACTTTTTGAAAATTAGTTTAAATGGTAAATTTTA
ATCACGTTGAAACTAACCGCACATAGATATCTCATATTTAGTTGATCCGTAAGCTTTGGTGTTTGTAATACTTATAATTA
GTTTTTGAAAAATGTTGATTGTTTTTACTAAATTTAAGAAATTAATTCACTAAAACTTTTTAAGAACTAGTTTAAGTGAT
AAAGTTTAAATATGTCAAAACTAACCGTACATAAACATCATATCCTTAGTTAATCTATAAAGTTTGGTATTCGAAGTTTT
CACATAACTAAATTTTAAATTATGTTTTGGAATTTTTCTTCTTAGTCAATTCAATAAACCCTCAAAAGTGAAAACCCAAT
CATTTTGCTAAACCGCTTCTGCGAACCAATATATGAAACCGATTAAAAAAGCCACTAGATTGATTGGTTTAAATTAAAAA
TTTCACCGGTTTGACAAGATACCCAATCATTATACACAGGTAAAAAAAAAGCAAAAAAAAAAAAGACAGCAAAAATTACG
GACCATAAAAAACGGCCACGTGTTCATCATGTTCACCGTCAACGAAAGAGATTCCGATTAAGAGAGATGTCGAAGGAGAT
AAGAGAGAAAGGGGACCCAAAAAAAGGGTTAGGTGGATCTCTCATGAAATCGGTGGAGCTCCCCCATATCTTTTTTAAAT
AGCTTTCTTCTTTTGGCCCCTTACCCAGAGATAGATTCTTATATACTACTGAGAATCTTCAATTTCTGCAACTTTTGTAT
CTCTTCCTGGTGAGCCCTTCTCTTCCTCTCGCCACTTTTTTAGGGTTCGGGTTTTCTTTAAAATCTGACCTTTTTGCTTG
CCTCTGTTTTTATTATTCGTGTTAGGGTTTGTTGTTTTTTCACTTTCTGACTCTGCCATCTGGAATTTATCTGATTGGGA
CACTTTGATTCTGTTTATACAAACAGTAGTTTTATTTACTGAGGGGTCAAACTTGAATCTGTATTTTAGGGTTTTGACTC
TTTGTGTTATTATATGGTGTGAAAGCGTTGACACTGTTTGTTTGCTTGACGAGTTCCTCCTTTTTGTAGCAGTAGTGGGA
ATGTGGTGGGATACATGTCTTTGTCCTTTGATTTGATATTTCTGGATAAATTTGCTTTCTTTTTTGTTGAAACAGATCAC
CAAATAAGAAAACTCTTGTGGTTCTATTGAATTGGGTTTCCACTATCTTTATTGTAGAGGTAACTTTATTTTGTGTTTGT
TGGTATTGAGTTCTGTACATCCATCAGGATTTTCGTTGTTGTCTGAGCTTTCTTCTATTTTTTTTCTTATGCAGATGGAG
TCTTCAAGTCCCCACCATAGTCACATTGTTGAGGTTAATGTTGGAAAATCTGATGAAGAGAGAATAATTGTGGCGAGTAA
AGTCTGTGGAGAAGCACCATGTGGGTTTTCAGATTCTAAGAATGCTTCCGGGGATGCTCACGAACGCTCTGCTTCTATGC
GGAAGCTTTGTATCGCCGTCGTGCTGTGTCTAGTGTTCATGAGTGTTGAAGTTGTTGGTGGGATTAAAGCCAATAGTTTA
GCTATATTAACCGATGCAGCTCATTTGCTCTCTGACGTTGCTGCCTTTGCTATCTCCCTCTTCTCATTGTGGGCTGCTGG
CTGGGAAGCGACTCCTAGGCAGACTTACGGGTTCTTCAGGATTGAGATTTTGGGTGCTCTTGTATCTATCCAGCTCATTT
GGTTGCTCACGGGTATTCTGGTTTATGAAGCGATTATCAGAATTGTTACAGAGACCAGTGAGGTTAATGGATTCCTCATG
TTTCTGGTTGCTGCCTTTGGTCTAGTGGTGAACATCATAATGGCTGTTCTGCTAGGGCATGATCATGGTCACAGTCATGG
ACATGGGCATGGCCACGGCCATGACCATCACAATCATAGCCATGGGGTGACTGTTACCACTCATCACCATCATCACGATC
ATGAACATGGCCATAGTCATGGTCATGGAGAGGACAAGCATCATGCTCATGGGGATGTTACTGAGCAATTGTTGGACAAA
TCGAAGACTCAAGTCGCAGCAAAAGAGAAAAGAAAGAGAAACATCAATCTCCAAGGAGCTTATCTGCATGTCCTTGGGGA
TTCCATCCAGAGTGTTGGTGTTATGATTGGAGGAGCTATCATTTGGTACAATCCGGAATGGAAGATAGTGGATCTGATCT
GCACACTTGCCTTTTCGGTTATTGTCCTAGGAACAACCATCAACATGATTCGCAACATTCTAGAAGTATTGATGGAGAGT
ACACCCAGAGAGATTGACGCCACAAAGCTCGAAAAGGGTTTGCTCGAAATGGAAGAAGTGGTGGCTGTTCATGAGCTCCA
CATATGGGCTATCACAGTGGGAAAAGTGCTATTGGCTTGCCATGTCAATATCAGACCAGAAGCAGATGCAGATATGGTGC
TCAACAAGGTAATTGATTACATCCGCAGGGAGTACAACATTAGTCATGTCACGATACAAATCGAGCGCTAAAAGCTAAGT
AAGATCTGATGAAGGGTTTTTGTATCAGCATTCTCATTAACAATAAAATCAATAAAGTTTCTACATTTTTCACTTTCTCG
TGTTCCTCTGCTTTGGTTTATATTGGTATAGTTATATACTTATATGTCGTCATCGTTTGGTTGAGCACAAGTAAGCACTA
TTCCTCTTCAAGGAAGAAACTTTTTGTCCTTGTTTCAAAAAGGGTGAAAGGACACAACTGCTTAGAACAGATACGTCATT
CTTAGGTCTGCCTTCATTTAAGATTCATTATCTTCCTAGGAGTCACAGGGACTTGTGATTGTGTTAGAAACAGAATCTGA
CTGATTGTTAGGGGTTTAATTGATATGTCACAAGTGGACC
>AT2G46810.3 | chr2:19237775-19240774 FORWARD LENGTH=3000
AGGGGTCAAACTTGAATCTGTATTTTAGGGTTTTGACTCTTTGTGTTATTATATGGTGTGAAAGCGTTGACACTGTTTGT
TTGCTTGACGAGTTCCTCCTTTTTGTAGCAGTAGTGGGAATGTGGTGGGATACATGTCTTTGTCCTTTGATTTGATATTT
CTGGATAAATTTGCTTTCTTTTTTGTTGAAACAGATCACCAAATAAGAAAACTCTTGTGGTTCTATTGAATTGGGTTTCC
ACTATCTTTATTGTAGAGGTAACTTTATTTTGTGTTTGTTGGTATTGAGTTCTGTACATCCATCAGGATTTTCGTTGTTG
TCTGAGCTTTCTTCTATTTTTTTTCTTATGCAGATGGAGTCTTCAAGTCCCCACCATAGTCACATTGTTGAGGTTAATGT
TGGAAAATCTGATGAAGAGAGAATAATTGTGGCGAGTAAAGTCTGTGGAGAAGCACCATGTGGGTTTTCAGATTCTAAGA
ATGCTTCCGGGGATGCTCACGAACGCTCTGCTTCTATGCGGAAGCTTTGTATCGCCGTCGTGCTGTGTCTAGTGTTCATG
AGTGTTGAAGTTGTTGGTGGGATTAAAGCCAATAGTTTAGCTATATTAACCGATGCAGCTCATTTGCTCTCTGACGTTGC
TGCCTTTGCTATCTCCCTCTTCTCATTGTGGGCTGCTGGCTGGGAAGCGACTCCTAGGCAGACTTACGGGTTCTTCAGGA
TTGAGATTTTGGGTGCTCTTGTATCTATCCAGCTCATTTGGTTGCTCACGGGTATTCTGGTTTATGAAGCGATTATCAGA
ATTGTTACAGAGACCAGTGAGGTTAATGGATTCCTCATGTTTCTGGTTGCTGCCTTTGGTCTAGTGGTGAACATCATAAT
GGCTGTTCTGCTAGGGCATGATCATGGTCACAGTCATGGACATGGGCATGGCCACGGCCATGACCATCACAATCATAGCC
ATGGGGTGACTGTTACCACTCATCACCATCATCACGATCATGAACATGGCCATAGTCATGGTCATGGAGAGGACAAGCAT
CATGCTCATGGGGATGTTACTGAGCAATTGTTGGACAAATCGAAGACTCAAGTCGCAGCAAAAGAGAAAAGAAAGAGAAA
CATCAATCTCCAAGGAGCTTATCTGCATGTCCTTGGGGATTCCATCCAGAGTGTTGGTGTTATGATTGGAGGAGCTATCA
TTTGGTACAATCCGGAATGGAAGATAGTGGATCTGATCTGCACACTTGCCTTTTCGGTTATTGTCCTAGGAACAACCATC
AACATGATTCGCAACATTCTAGAAGTATTGATGGAGAGTACACCCAGAGAGATTGACGCCACAAAGCTCGAAAAGGGTTT
GCTCGAAATGGAAGAAGTGGTGGCTGTTCATGAGCTCCACATATGGGCTATCACAGTGGGAAAAGTGCTATTGGCTTGCC
ATGTCAATATCAGACCAGAAGCAGATGCAGATATGGTGCTCAACAAGGTAATTGATTACATCCGCAGGGAGTACAACATT
AGTCATGTCACGATACAAATCGAGCGCTAAAAGCTAAGTAAGATCTGATGAAGGGTTTTTGTATCAGCATTCTCATTAAC
AATAAAATCAATAAAGTTTCTACATTTTTCACTTTCTCGTGTTCCTCTGCTTTGGTTTATATTGGTATAGTTATATACTT
ATATGTCGTCATCGTTTGGTTGAGCACAAGTAAGCACTATTCCTCTTCAAGGAAGAAACTTTTTGTCCTTGTTTCAAAAA
GGGTGAAAGGACACAACTGCTTAGAACAGATACGTCATTCTTAGGTCTGCCTTCATTTAAGATTCATTATCTTCCTAGGA
GTCACAGGGACTTGTGATTGTGTTAGAAACAGAATCTGACTGATTGTTAGGGGTTTAATTGATATGTCACAAGTGGACCA
TGTTTGTCCTGAGAGTAAGTAACCAGAGCTTTAAGTTACATCAGCAAGTACAATGTAAAGATGAAATCTTCGTAAGTCAT
TCTTAAAAAAACTATGTAAAAGTTGACTCTTTTTTTTACTTGGTAGGCGGTTCTGGTTCTCTTATTACACAGTAGTATGA
ACGAGATCTCTAGATTGCAGACAACTTAATTCGTGTTTTCTGGCAAGTTTTTGTGTTGGATCTTGTTTTGGCTGTGTTAG
ACTTACCACGTGAGATAAACAGAGGCCACAATTGAGAGAACATGGATAAGGTTTCTTCTTGTGAGCTTATTAAGATCGAA
TCTGTGTTCTTGTTTGTCAACAAAGAGGTTAAAATTTCGGATTTGATCGATAACAAAATGTACTTCTTTGGAATCCTGTA
AATATTACAAAGAAGTAAAGGTTAAAAAGGGAATTTTACCGTTTATTCGATAGCTCGTAAACACAAAATCTGATGCAAAA
ACAAAGATATTTACAGGCAAACACTGGTTAGTACCCTTAAAGCCAAGGCATCGACAATTACATGTTTAGCAGATAAGAAG
CCTCAATTCACGGGTTAACGAAATAAGAGACTTCAAAAGATTCAATTTTTATCTATTGGGTTGTAACAAAAATCAAGCTT
TTCATGAAATGTAAGAACACAAAACCAATGGAAACTCTCTTCTCTTCTACTTCTTCTTCTTCATCATCATCTTCCGTGTG
TTAACAGAAGTCCCCACAATTGTCTGTCTTCGCTGCGAGACAAAACTGCCACAGCCAATAATGTTTCTCTGAGGGACCTT
GCTTCTGTCAGAGACTCGCTCTCTCTCTCCTCTTCTTGCTCTGCTCAGCTCTCTCACCAACTCATCTTCAGTCCTCAAAC
AAACATCTGTTCTCATCTTTGTTTTCTTTCCTTTCTTTCTCATATCTCATTTTCAATTTTCCCAATTTCTCTTCAACATC
TTCATAGCAATTTAAGACCACTATTCCATTATAAAGCTAACTGCTTTAGAAACTCCTCACATTTATTTCTTCCCCATCAT
TGTTTTAGAGAGGGAGAAAGAAAAAGAGCTCAGCTTTCTG
>AT2G46810.4 | chr2:19238312-19241311 FORWARD LENGTH=3000
TCGTGCTGTGTCTAGTGTTCATGAGTGTTGAAGTTGTTGGTGGGATTAAAGCCAATAGTTTAGCTATATTAACCGATGCA
GCTCATTTGCTCTCTGACGTTGCTGCCTTTGCTATCTCCCTCTTCTCATTGTGGGCTGCTGGCTGGGAAGCGACTCCTAG
GCAGACTTACGGGTTCTTCAGGATTGAGATTTTGGGTGCTCTTGTATCTATCCAGCTCATTTGGTTGCTCACGGGTATTC
TGGTTTATGAAGCGATTATCAGAATTGTTACAGAGACCAGTGAGGTTAATGGATTCCTCATGTTTCTGGTTGCTGCCTTT
GGTCTAGTGGTGAACATCATAATGGCTGTTCTGCTAGGGCATGATCATGGTCACAGTCATGGACATGGGCATGGCCACGG
CCATGACCATCACAATCATAGCCATGGGGTGACTGTTACCACTCATCACCATCATCACGATCATGAACATGGCCATAGTC
ATGGTCATGGAGAGGACAAGCATCATGCTCATGGGGATGTTACTGAGCAATTGTTGGACAAATCGAAGACTCAAGTCGCA
GCAAAAGAGAAAAGAAAGAGAAACATCAATCTCCAAGGAGCTTATCTGCATGTCCTTGGGGATTCCATCCAGAGTGTTGG
TGTTATGATTGGAGGAGCTATCATTTGGTACAATCCGGAATGGAAGATAGTGGATCTGATCTGCACACTTGCCTTTTCGG
TTATTGTCCTAGGAACAACCATCAACATGATTCGCAACATTCTAGAAGTATTGATGGAGAGTACACCCAGAGAGATTGAC
GCCACAAAGCTCGAAAAGGGTTTGCTCGAAATGGAAGAAGTGGTGGCTGTTCATGAGCTCCACATATGGGCTATCACAGT
GGGAAAAGTGCTATTGGCTTGCCATGTCAATATCAGACCAGAAGCAGATGCAGATATGGTGCTCAACAAGGTAATTGATT
ACATCCGCAGGGAGTACAACATTAGTCATGTCACGATACAAATCGAGCGCTAAAAGCTAAGTAAGATCTGATGAAGGGTT
TTTGTATCAGCATTCTCATTAACAATAAAATCAATAAAGTTTCTACATTTTTCACTTTCTCGTGTTCCTCTGCTTTGGTT
TATATTGGTATAGTTATATACTTATATGTCGTCATCGTTTGGTTGAGCACAAGTAAGCACTATTCCTCTTCAAGGAAGAA
ACTTTTTGTCCTTGTTTCAAAAAGGGTGAAAGGACACAACTGCTTAGAACAGATACGTCATTCTTAGGTCTGCCTTCATT
TAAGATTCATTATCTTCCTAGGAGTCACAGGGACTTGTGATTGTGTTAGAAACAGAATCTGACTGATTGTTAGGGGTTTA
ATTGATATGTCACAAGTGGACCATGTTTGTCCTGAGAGTAAGTAACCAGAGCTTTAAGTTACATCAGCAAGTACAATGTA
AAGATGAAATCTTCGTAAGTCATTCTTAAAAAAACTATGTAAAAGTTGACTCTTTTTTTTACTTGGTAGGCGGTTCTGGT
TCTCTTATTACACAGTAGTATGAACGAGATCTCTAGATTGCAGACAACTTAATTCGTGTTTTCTGGCAAGTTTTTGTGTT
GGATCTTGTTTTGGCTGTGTTAGACTTACCACGTGAGATAAACAGAGGCCACAATTGAGAGAACATGGATAAGGTTTCTT
CTTGTGAGCTTATTAAGATCGAATCTGTGTTCTTGTTTGTCAACAAAGAGGTTAAAATTTCGGATTTGATCGATAACAAA
ATGTACTTCTTTGGAATCCTGTAAATATTACAAAGAAGTAAAGGTTAAAAAGGGAATTTTACCGTTTATTCGATAGCTCG
TAAACACAAAATCTGATGCAAAAACAAAGATATTTACAGGCAAACACTGGTTAGTACCCTTAAAGCCAAGGCATCGACAA
TTACATGTTTAGCAGATAAGAAGCCTCAATTCACGGGTTAACGAAATAAGAGACTTCAAAAGATTCAATTTTTATCTATT
GGGTTGTAACAAAAATCAAGCTTTTCATGAAATGTAAGAACACAAAACCAATGGAAACTCTCTTCTCTTCTACTTCTTCT
TCTTCATCATCATCTTCCGTGTGTTAACAGAAGTCCCCACAATTGTCTGTCTTCGCTGCGAGACAAAACTGCCACAGCCA
ATAATGTTTCTCTGAGGGACCTTGCTTCTGTCAGAGACTCGCTCTCTCTCTCCTCTTCTTGCTCTGCTCAGCTCTCTCAC
CAACTCATCTTCAGTCCTCAAACAAACATCTGTTCTCATCTTTGTTTTCTTTCCTTTCTTTCTCATATCTCATTTTCAAT
TTTCCCAATTTCTCTTCAACATCTTCATAGCAATTTAAGACCACTATTCCATTATAAAGCTAACTGCTTTAGAAACTCCT
CACATTTATTTCTTCCCCATCATTGTTTTAGAGAGGGAGAAAGAAAAAGAGCTCAGCTTTCTGATGGAGAGGAGTATTCA
AGGACAAAACAAGCTCTGTGTAATGTATCTTATCTCAATTTGGAACGTTACTAGTTTTTATCTTTCTTGTAATCTTTTCT
TTCAACTATTGATTCAAAGATGTGGACTTGCATTTACTCCTTCCAAAAGAGTCCACAATGGTTGCATTCAATGCTATATG
TGTTTGTTATACCAAAAACACCAACAAATCTGCTCTCAACTGTTTCCCTCTCTTTGAAACATTCCATTTTTCATTCTAAT
TTTGTTTCGCTAGACTGACCCACTAACCAAAACCCACACTAGTCTACCCAAATTTAATATCTCTCTTCTCAATCTCACTT
TCTCTTCTTACTCACTTGGTAGGTAACTCCTTCCCCTGTTTTTTCTTTTGTTGCAGTGTTTGGACCAAAAAGTGAATGTG
AGAAGAAGCCTACAAGTTCAAGAAACTGTAGAGGATCATCAAAGCTTTGCCCTTGAAGAGGAAGAACAACAACTCTCAAC
TCCGAGCTTGCTGCAAGACACAACAATACCATTTCTACAA
>AT2G46810.2 | chr2:19238312-19241311 FORWARD LENGTH=3000
TCGTGCTGTGTCTAGTGTTCATGAGTGTTGAAGTTGTTGGTGGGATTAAAGCCAATAGTTTAGCTATATTAACCGATGCA
GCTCATTTGCTCTCTGACGTTGCTGCCTTTGCTATCTCCCTCTTCTCATTGTGGGCTGCTGGCTGGGAAGCGACTCCTAG
GCAGACTTACGGGTTCTTCAGGATTGAGATTTTGGGTGCTCTTGTATCTATCCAGCTCATTTGGTTGCTCACGGGTATTC
TGGTTTATGAAGCGATTATCAGAATTGTTACAGAGACCAGTGAGGTTAATGGATTCCTCATGTTTCTGGTTGCTGCCTTT
GGTCTAGTGGTGAACATCATAATGGCTGTTCTGCTAGGGCATGATCATGGTCACAGTCATGGACATGGGCATGGCCACGG
CCATGACCATCACAATCATAGCCATGGGGTGACTGTTACCACTCATCACCATCATCACGATCATGAACATGGCCATAGTC
ATGGTCATGGAGAGGACAAGCATCATGCTCATGGGGATGTTACTGAGCAATTGTTGGACAAATCGAAGACTCAAGTCGCA
GCAAAAGAGAAAAGAAAGAGAAACATCAATCTCCAAGGAGCTTATCTGCATGTCCTTGGGGATTCCATCCAGAGTGTTGG
TGTTATGATTGGAGGAGCTATCATTTGGTACAATCCGGAATGGAAGATAGTGGATCTGATCTGCACACTTGCCTTTTCGG
TTATTGTCCTAGGAACAACCATCAACATGATTCGCAACATTCTAGAAGTATTGATGGAGAGTACACCCAGAGAGATTGAC
GCCACAAAGCTCGAAAAGGGTTTGCTCGAAATGGAAGAAGTGGTGGCTGTTCATGAGCTCCACATATGGGCTATCACAGT
GGGAAAAGTGCTATTGGCTTGCCATGTCAATATCAGACCAGAAGCAGATGCAGATATGGTGCTCAACAAGGTAATTGATT
ACATCCGCAGGGAGTACAACATTAGTCATGTCACGATACAAATCGAGCGCTAAAAGCTAAGTAAGATCTGATGAAGGGTT
TTTGTATCAGCATTCTCATTAACAATAAAATCAATAAAGTTTCTACATTTTTCACTTTCTCGTGTTCCTCTGCTTTGGTT
TATATTGGTATAGTTATATACTTATATGTCGTCATCGTTTGGTTGAGCACAAGTAAGCACTATTCCTCTTCAAGGAAGAA
ACTTTTTGTCCTTGTTTCAAAAAGGGTGAAAGGACACAACTGCTTAGAACAGATACGTCATTCTTAGGTCTGCCTTCATT
TAAGATTCATTATCTTCCTAGGAGTCACAGGGACTTGTGATTGTGTTAGAAACAGAATCTGACTGATTGTTAGGGGTTTA
ATTGATATGTCACAAGTGGACCATGTTTGTCCTGAGAGTAAGTAACCAGAGCTTTAAGTTACATCAGCAAGTACAATGTA
AAGATGAAATCTTCGTAAGTCATTCTTAAAAAAACTATGTAAAAGTTGACTCTTTTTTTTACTTGGTAGGCGGTTCTGGT
TCTCTTATTACACAGTAGTATGAACGAGATCTCTAGATTGCAGACAACTTAATTCGTGTTTTCTGGCAAGTTTTTGTGTT
GGATCTTGTTTTGGCTGTGTTAGACTTACCACGTGAGATAAACAGAGGCCACAATTGAGAGAACATGGATAAGGTTTCTT
CTTGTGAGCTTATTAAGATCGAATCTGTGTTCTTGTTTGTCAACAAAGAGGTTAAAATTTCGGATTTGATCGATAACAAA
ATGTACTTCTTTGGAATCCTGTAAATATTACAAAGAAGTAAAGGTTAAAAAGGGAATTTTACCGTTTATTCGATAGCTCG
TAAACACAAAATCTGATGCAAAAACAAAGATATTTACAGGCAAACACTGGTTAGTACCCTTAAAGCCAAGGCATCGACAA
TTACATGTTTAGCAGATAAGAAGCCTCAATTCACGGGTTAACGAAATAAGAGACTTCAAAAGATTCAATTTTTATCTATT
GGGTTGTAACAAAAATCAAGCTTTTCATGAAATGTAAGAACACAAAACCAATGGAAACTCTCTTCTCTTCTACTTCTTCT
TCTTCATCATCATCTTCCGTGTGTTAACAGAAGTCCCCACAATTGTCTGTCTTCGCTGCGAGACAAAACTGCCACAGCCA
ATAATGTTTCTCTGAGGGACCTTGCTTCTGTCAGAGACTCGCTCTCTCTCTCCTCTTCTTGCTCTGCTCAGCTCTCTCAC
CAACTCATCTTCAGTCCTCAAACAAACATCTGTTCTCATCTTTGTTTTCTTTCCTTTCTTTCTCATATCTCATTTTCAAT
TTTCCCAATTTCTCTTCAACATCTTCATAGCAATTTAAGACCACTATTCCATTATAAAGCTAACTGCTTTAGAAACTCCT
CACATTTATTTCTTCCCCATCATTGTTTTAGAGAGGGAGAAAGAAAAAGAGCTCAGCTTTCTGATGGAGAGGAGTATTCA
AGGACAAAACAAGCTCTGTGTAATGTATCTTATCTCAATTTGGAACGTTACTAGTTTTTATCTTTCTTGTAATCTTTTCT
TTCAACTATTGATTCAAAGATGTGGACTTGCATTTACTCCTTCCAAAAGAGTCCACAATGGTTGCATTCAATGCTATATG
TGTTTGTTATACCAAAAACACCAACAAATCTGCTCTCAACTGTTTCCCTCTCTTTGAAACATTCCATTTTTCATTCTAAT
TTTGTTTCGCTAGACTGACCCACTAACCAAAACCCACACTAGTCTACCCAAATTTAATATCTCTCTTCTCAATCTCACTT
TCTCTTCTTACTCACTTGGTAGGTAACTCCTTCCCCTGTTTTTTCTTTTGTTGCAGTGTTTGGACCAAAAAGTGAATGTG
AGAAGAAGCCTACAAGTTCAAGAAACTGTAGAGGATCATCAAAGCTTTGCCCTTGAAGAGGAAGAACAACAACTCTCAAC
TCCGAGCTTGCTGCAAGACACAACAATACCATTTCTACAA
>AT2G46820.1 | chr2:19240729-19243728 FORWARD LENGTH=3000
CATCATTGTTTTAGAGAGGGAGAAAGAAAAAGAGCTCAGCTTTCTGATGGAGAGGAGTATTCAAGGACAAAACAAGCTCT
GTGTAATGTATCTTATCTCAATTTGGAACGTTACTAGTTTTTATCTTTCTTGTAATCTTTTCTTTCAACTATTGATTCAA
AGATGTGGACTTGCATTTACTCCTTCCAAAAGAGTCCACAATGGTTGCATTCAATGCTATATGTGTTTGTTATACCAAAA
ACACCAACAAATCTGCTCTCAACTGTTTCCCTCTCTTTGAAACATTCCATTTTTCATTCTAATTTTGTTTCGCTAGACTG
ACCCACTAACCAAAACCCACACTAGTCTACCCAAATTTAATATCTCTCTTCTCAATCTCACTTTCTCTTCTTACTCACTT
GGTAGGTAACTCCTTCCCCTGTTTTTTCTTTTGTTGCAGTGTTTGGACCAAAAAGTGAATGTGAGAAGAAGCCTACAAGT
TCAAGAAACTGTAGAGGATCATCAAAGCTTTGCCCTTGAAGAGGAAGAACAACAACTCTCAACTCCGAGCTTGCTGCAAG
ACACAACAATACCATTTCTACAAATGCTGCAACAAAGTGAAGACCCTTCACCGTTTTTGTCATTCAAAGACCCAAGCTTT
CTAGCACTACTATCTCTCCAGACACTTGAAAAGCCTTGGGAACTCGAAAACTACCTCCCACATGAAGTTCCAGAGTTTCA
TTCACCGATCCATTCTGAAACCAACCACTACTATCATAATCCATCTTTGGAAGGAGTCAATGAAGCCATCTCAAACCAAG
AACTTCCATTCAACCCACTAGAGAATGCGCGTTCAAGACGCAAGCGGAAAAACAACAACTTGGCATCATTGATGACAAGA
GAAAAGCGAAAGAGAAGAAGAACTAAACCAACAAAGAACATAGAAGAGATAGAGAGTCAAAGAATGACACACATTGCGGT
TGAACGAAACCGCAGACGCCAAATGAACGTTCATCTGAACTCACTCCGCTCCATCATTCCATCTTCATACATCCAGAGGG
TATAATAAACAAAACCCACAAATCAAAGTTCCAACCTTTATCAAATGTCGAATTTTCTTAACTAATATCTCTCGTAGGGA
GACCAAGCGTCAATAGTAGGAGGAGCAATAGACTTCGTAAAGATCCTAGAGCAACAGTTGCAATCCCTTGAAGCACAAAA
GAGAAGTCAACAGAGTGATGATAACAAAGAGCAAATTCCAGAAGATAACAGTCTCAGGAACATTTCGTCGAACAAGTTGC
GTGCGAGTAATAAAGAAGAACAAAGTAGCAAACTCAAAATCGAAGCCACAGTGATAGAGAGTCACGTCAACCTAAAAATT
CAATGTACGAGGAAACAAGGACAACTTCTCAGATCAATCATATTGCTGGAGAAACTTCGATTCACTGTTCTTCATCTCAA
CATCACATCTCCGACCAATACATCTGTCTCTTATTCCTTCAACCTCAAGGTACTTACTTATATAACAAAAAACCCATTAT
TCAAAATCATCGACAATGGTGAAAAAATTCAATCTTTTTTGTTTGTTGCTCAGATGGAAGATGAATGTAATTTGGGATCA
GCGGATGAGATAACGGCGGCGATTCGTCAGATTTTCGACAGCTGATTGACTAATCCAAGTAAAAAGTAAAATAAAAAAAG
AAACGTTTACTTTGGTAACTTCGTTTTCATGATTAAATTCTTTATTTGGTCGTATGTGATTGGAGTCTTCTCGGCATGGA
ACTTGACTTTGGTTTTAGGGTACTAGTCTCTACAGAAGCTGTGGTCCTTCTTTGGATAGATTTATAATGAAAGTTTGACC
CCTCTCTCTTTTTTTATTGTCTTTTTGTTTTGCTTTTGCCTCTCTCTCGGGGTTTTGACTTTTGTATCATAAAACTAGAA
TATAAAAGTTTACAAATTATATTTATCTATAAAATATTTTTATTTTATACTTTACGATTGTTATTAAGTAACGTCCTCTT
AAATTCGTCCCGCCAATCTGTCCCGTAAAAAAAACTCACTGATTTTATTTATGATATGTTTATGAATCATTGTCTAAATA
TTTTTTAATTTTGTAGTAATTAAATGCTATCTAATATCTCTGCGATTTGATGATTATAATCGAATTATTATAGTCATGTA
GAAAAACAATATCAAAAATGATAATTTTGTAGTAATTAAATGATATTAAATATTTCAGAAGTTTTATTTTAGTAACTAAT
CGTGTAGTTAATGTGGAGAGATTTTGGGAAGATTATCAAATATTTAATTCAAAGATTTTCTTTCTAATTATCAAAAACAA
TTATTAAATGCCAGTGGCAGCCACTGTAAATAAATCTCAACTCTAGGATTTATTTCACAAAGTGGCTGCAAAAATGTATA
TATAAATATCTAATCTTTACTTAGATGGCATGGGTTTGAAAAGTTCTGAGTAACTGATAGGCCCAATGACTAAAAGCCCA
TATGTGTTTCTCATCATAATGGAAGGCCTACAAGTAGAAGAATTCGCTCGTGTTTATGAATTATGATCTTGATTGTAATC
TTATTATCAAAAACCAACCGTAAAAGTATATGAATTGCGTATTTGTAAATTGTAATTATTATATAGTATTGAGATTGTGA
TTAAAAGTAATAATGAATTTGTTGAATTATTATTATAGACTATAGTATAGTAGCAAGAGTGAAATTTTGTTTTCAAGAAT
TGAGTCCTAATTTTATAAAAGGAGCCAAAAAACCCAATTCTATCTAATCCAATGAAAACTCCAAGATCGTCTCTACGTCC
GCCACGTCAGCACTATCCTGATCGGGAAACCCAAAACGAGTGGTCGAATAGTTTCCGACTGGTAACAGAGAAAGCATCTC
CACAATCCCCAAAATTCTTTCAACACTTGCTCTCCATTAATCTTTTAGATAATAAACCTAATTGTTTCTGTTTTGTTTTT
GTTTCTGTGAGATTCTTCCGAGGCTTGAAGCTCAATAGCT
>AT2G46820.2 | chr2:19240729-19243728 FORWARD LENGTH=3000
CATCATTGTTTTAGAGAGGGAGAAAGAAAAAGAGCTCAGCTTTCTGATGGAGAGGAGTATTCAAGGACAAAACAAGCTCT
GTGTAATGTATCTTATCTCAATTTGGAACGTTACTAGTTTTTATCTTTCTTGTAATCTTTTCTTTCAACTATTGATTCAA
AGATGTGGACTTGCATTTACTCCTTCCAAAAGAGTCCACAATGGTTGCATTCAATGCTATATGTGTTTGTTATACCAAAA
ACACCAACAAATCTGCTCTCAACTGTTTCCCTCTCTTTGAAACATTCCATTTTTCATTCTAATTTTGTTTCGCTAGACTG
ACCCACTAACCAAAACCCACACTAGTCTACCCAAATTTAATATCTCTCTTCTCAATCTCACTTTCTCTTCTTACTCACTT
GGTAGGTAACTCCTTCCCCTGTTTTTTCTTTTGTTGCAGTGTTTGGACCAAAAAGTGAATGTGAGAAGAAGCCTACAAGT
TCAAGAAACTGTAGAGGATCATCAAAGCTTTGCCCTTGAAGAGGAAGAACAACAACTCTCAACTCCGAGCTTGCTGCAAG
ACACAACAATACCATTTCTACAAATGCTGCAACAAAGTGAAGACCCTTCACCGTTTTTGTCATTCAAAGACCCAAGCTTT
CTAGCACTACTATCTCTCCAGACACTTGAAAAGCCTTGGGAACTCGAAAACTACCTCCCACATGAAGTTCCAGAGTTTCA
TTCACCGATCCATTCTGAAACCAACCACTACTATCATAATCCATCTTTGGAAGGAGTCAATGAAGCCATCTCAAACCAAG
AACTTCCATTCAACCCACTAGAGAATGCGCGTTCAAGACGCAAGCGGAAAAACAACAACTTGGCATCATTGATGACAAGA
GAAAAGCGAAAGAGAAGAAGAACTAAACCAACAAAGAACATAGAAGAGATAGAGAGTCAAAGAATGACACACATTGCGGT
TGAACGAAACCGCAGACGCCAAATGAACGTTCATCTGAACTCACTCCGCTCCATCATTCCATCTTCATACATCCAGAGGG
TATAATAAACAAAACCCACAAATCAAAGTTCCAACCTTTATCAAATGTCGAATTTTCTTAACTAATATCTCTCGTAGGGA
GACCAAGCGTCAATAGTAGGAGGAGCAATAGACTTCGTAAAGATCCTAGAGCAACAGTTGCAATCCCTTGAAGCACAAAA
GAGAAGTCAACAGAGTGATGATAACAAAGAGCAAATTCCAGAAGATAACAGTCTCAGGAACATTTCGTCGAACAAGTTGC
GTGCGAGTAATAAAGAAGAACAAAGTAGCAAACTCAAAATCGAAGCCACAGTGATAGAGAGTCACGTCAACCTAAAAATT
CAATGTACGAGGAAACAAGGACAACTTCTCAGATCAATCATATTGCTGGAGAAACTTCGATTCACTGTTCTTCATCTCAA
CATCACATCTCCGACCAATACATCTGTCTCTTATTCCTTCAACCTCAAGGTACTTACTTATATAACAAAAAACCCATTAT
TCAAAATCATCGACAATGGTGAAAAAATTCAATCTTTTTTGTTTGTTGCTCAGATGGAAGATGAATGTAATTTGGGATCA
GCGGATGAGATAACGGCGGCGATTCGTCAGATTTTCGACAGCTGATTGACTAATCCAAGTAAAAAGTAAAATAAAAAAAG
AAACGTTTACTTTGGTAACTTCGTTTTCATGATTAAATTCTTTATTTGGTCGTATGTGATTGGAGTCTTCTCGGCATGGA
ACTTGACTTTGGTTTTAGGGTACTAGTCTCTACAGAAGCTGTGGTCCTTCTTTGGATAGATTTATAATGAAAGTTTGACC
CCTCTCTCTTTTTTTATTGTCTTTTTGTTTTGCTTTTGCCTCTCTCTCGGGGTTTTGACTTTTGTATCATAAAACTAGAA
TATAAAAGTTTACAAATTATATTTATCTATAAAATATTTTTATTTTATACTTTACGATTGTTATTAAGTAACGTCCTCTT
AAATTCGTCCCGCCAATCTGTCCCGTAAAAAAAACTCACTGATTTTATTTATGATATGTTTATGAATCATTGTCTAAATA
TTTTTTAATTTTGTAGTAATTAAATGCTATCTAATATCTCTGCGATTTGATGATTATAATCGAATTATTATAGTCATGTA
GAAAAACAATATCAAAAATGATAATTTTGTAGTAATTAAATGATATTAAATATTTCAGAAGTTTTATTTTAGTAACTAAT
CGTGTAGTTAATGTGGAGAGATTTTGGGAAGATTATCAAATATTTAATTCAAAGATTTTCTTTCTAATTATCAAAAACAA
TTATTAAATGCCAGTGGCAGCCACTGTAAATAAATCTCAACTCTAGGATTTATTTCACAAAGTGGCTGCAAAAATGTATA
TATAAATATCTAATCTTTACTTAGATGGCATGGGTTTGAAAAGTTCTGAGTAACTGATAGGCCCAATGACTAAAAGCCCA
TATGTGTTTCTCATCATAATGGAAGGCCTACAAGTAGAAGAATTCGCTCGTGTTTATGAATTATGATCTTGATTGTAATC
TTATTATCAAAAACCAACCGTAAAAGTATATGAATTGCGTATTTGTAAATTGTAATTATTATATAGTATTGAGATTGTGA
TTAAAAGTAATAATGAATTTGTTGAATTATTATTATAGACTATAGTATAGTAGCAAGAGTGAAATTTTGTTTTCAAGAAT
TGAGTCCTAATTTTATAAAAGGAGCCAAAAAACCCAATTCTATCTAATCCAATGAAAACTCCAAGATCGTCTCTACGTCC
GCCACGTCAGCACTATCCTGATCGGGAAACCCAAAACGAGTGGTCGAATAGTTTCCGACTGGTAACAGAGAAAGCATCTC
CACAATCCCCAAAATTCTTTCAACACTTGCTCTCCATTAATCTTTTAGATAATAAACCTAATTGTTTCTGTTTTGTTTTT
GTTTCTGTGAGATTCTTCCGAGGCTTGAAGCTCAATAGCT
>AT2G46830.1 | chr2:19243005-19246004 FORWARD LENGTH=3000
CAAATATTTAATTCAAAGATTTTCTTTCTAATTATCAAAAACAATTATTAAATGCCAGTGGCAGCCACTGTAAATAAATC
TCAACTCTAGGATTTATTTCACAAAGTGGCTGCAAAAATGTATATATAAATATCTAATCTTTACTTAGATGGCATGGGTT
TGAAAAGTTCTGAGTAACTGATAGGCCCAATGACTAAAAGCCCATATGTGTTTCTCATCATAATGGAAGGCCTACAAGTA
GAAGAATTCGCTCGTGTTTATGAATTATGATCTTGATTGTAATCTTATTATCAAAAACCAACCGTAAAAGTATATGAATT
GCGTATTTGTAAATTGTAATTATTATATAGTATTGAGATTGTGATTAAAAGTAATAATGAATTTGTTGAATTATTATTAT
AGACTATAGTATAGTAGCAAGAGTGAAATTTTGTTTTCAAGAATTGAGTCCTAATTTTATAAAAGGAGCCAAAAAACCCA
ATTCTATCTAATCCAATGAAAACTCCAAGATCGTCTCTACGTCCGCCACGTCAGCACTATCCTGATCGGGAAACCCAAAA
CGAGTGGTCGAATAGTTTCCGACTGGTAACAGAGAAAGCATCTCCACAATCCCCAAAATTCTTTCAACACTTGCTCTCCA
TTAATCTTTTAGATAATAAACCTAATTGTTTCTGTTTTGTTTTTGTTTCTGTGAGATTCTTCCGAGGCTTGAAGCTCAAT
AGCTATGGCTTCTCTTTCAGTCTCTTCCTCTTCAACCATCATCGATTCAAGAGCTCCTCCTTCTCGACTAGCCTCCGCCT
CCGCCTCTTCTCCGTCGTGCATTTCACTTCCCACACTTCCGATTCAGTCTCATACCCGTGCCGCTAAAGCCACTGCTTAC
TGTTCGTTTTCCATAAATCTGAAGATTTTTCTTTTCACTTTTAATTTCGAGTTTAAAGTTTCAAACTTTCGAAATGGGTT
TTGGTTTTTAGGTCGGAAGATTGTGAGGAACGTTGTGACGAGAGCTACTACTGAAGTTGGTGAAGCTCCTGCCACTACTA
CCGAAGCTGAGACTACTGAGTTACCTGAAATCGTCAAGACTGCTCAAGAAGCTGTAAATACTCTTACTTTATTTATACAA
TGATGATTCTACCTCTTGCTTCTGGGTTACATGTACTGAATTTGGTTGTTTGGATTGAAGTGGGAGAAAGTGGATGACAA
GTACGCTATTGGTTCTCTTGCCTTTGCTGGTGTAGTGGCTCTTTGGGGTTCTGCTGGAATGATTTCGGTGAGTAGAAGAA
TACTACTTTCTTCTTAAAACCCTAGTGTTAAATTTCCTTTATTTGATTCCAAAATTTGTTATTGTGAAACAGGCAATCGA
TAGGCTTCCATTGGTTCCTGGTGTTCTTGAACTTGTAGGCATCGGTTACACAGGAGTGAGTTTCTTCTTCTCTTTGTATC
ACTTGAACCAAAGCTCTCATGAACCTGTTTTGAGGATATAGATGATTCATCACTTCACTTTTGGATTTAGGATTAGTTCT
CTGAATTTAGAATCCGAACATCTGCAATTCATATGGAGATATGATATCAGAAATTGATTGCTGCTTCTCGCTAGTGTTTC
AATCTTAAAAGACGTGTGTAGTTTGTTTCAATTGTGTGATGGACCTTATTAACATTTGGTTTTTCTATGGCAGTGGTTCA
CTTACAAGAACCTGGTCTTCAAACCAGACAGGTTAACCAATTCTCTCTTTAACTCTGTGTTTGGTTGCATGTAATACTGA
GAATGGAAGACTCAAATTCTCGAGGAAATTGTTTGTTATCTGTTTCAGGGAGGCTTTGTTTGAGAAGGTCAAGAGCACAT
ACAAAGACATATTAGGGAGCAGCTGAATCAAAGGAGGAAGAAGAAGAAGAAGAGCCTTTTTGAGGCCATTCATGAATTGG
AATGAAGGATATCAAAAGAATCTAACACAAAGGCCACGTCCTTCCTTCAATCTTTCCTTCTTGTAACTAAATAATTTTCA
TCCTTTCTCTCTCTCTGTCTCTGGTCTTTTTTAGCTCAAAGTATCATCCATTTATGTCAAAGTGTTGTAAATTCCTCAAG
ACTATATATGAGATGTTTTGTTTCATTTTCCAAAATTTCAAACTTTGTCCCCATTTAGTCTTCTACCCTTCATGCATGGT
TAGCTTAGCTTAATGCTGAACTGTTGAATAACGATATGGGCCTTATGCTAAAAGAACAAAACCTTATGGGTCTAAAAAAA
ATAAGCCCAATATAAAACTATGGCCCAAATAAGTTTAGGTCCATTAGAGTGTGAGAATAGCGCGTGTAGTGAACCGCACG
AGAATGCGCGTTCGATTGTTGGTGAAGTAGTCGTCTAGATTCCCGGGTCCACTGATGTTTCTAGTGTATCAGACACGTGT
CGACAAACTGGTGGGAGAGATTAACGATCTTAAGTAGGTCCCACTAGATCAAGATATTATAACGAATTGACCTTTTTAAC
CTTTCAGGTAGTCCCGGAACTCGTGGCCTAGAATACAAAGAAGGTTGTGAACAAGTTGATGTTAAGATGGACAAGAATGT
AACTTGAACAAAAGCTGAATCATCTCTTCAGCCACTAGTATGTTGACATATGGCAGTTTCTTTTGTAGCCTCGAAATAAA
TAAATTAAAAAGTTTGAGGTTAAAGATAATTATAGTGGCTGAGATTTCTCCATTTCCGTAGCTTCTGGTCTCTTTTCTTT
GTTTCATTGATCAAAAGCAAATCACTTCTTCTTCTTCTTCTTCTCGATTTCTTACTGTTTTCTTATCCAACGAAATCTGG
AATTAAAAATGGAATCTTTATCGAATCCAAGCTGATTTTGTTTCTTTCATTGAATCATCTCTCTAAAGGTACTTAAGATT
GATTTATTGTCATGGTCTTTCTTATTGTTTGATGAATAACTTGACTTGATTGTTTTTTGTTTTGTGGATTAGTGGAATTT
TGTAAAGAGAAGATCTGAAGTTGTGTAGAGGAGCTTAGTG
>AT2G46830.3 | chr2:19243896-19246895 FORWARD LENGTH=3000
CATAAATCTGAAGATTTTTCTTTTCACTTTTAATTTCGAGTTTAAAGTTTCAAACTTTCGAAATGGGTTTTGGTTTTTAG
GTCGGAAGATTGTGAGGAACGTTGTGACGAGAGCTACTACTGAAGTTGGTGAAGCTCCTGCCACTACTACCGAAGCTGAG
ACTACTGAGTTACCTGAAATCGTCAAGACTGCTCAAGAAGCTGTAAATACTCTTACTTTATTTATACAATGATGATTCTA
CCTCTTGCTTCTGGGTTACATGTACTGAATTTGGTTGTTTGGATTGAAGTGGGAGAAAGTGGATGACAAGTACGCTATTG
GTTCTCTTGCCTTTGCTGGTGTAGTGGCTCTTTGGGGTTCTGCTGGAATGATTTCGGTGAGTAGAAGAATACTACTTTCT
TCTTAAAACCCTAGTGTTAAATTTCCTTTATTTGATTCCAAAATTTGTTATTGTGAAACAGGCAATCGATAGGCTTCCAT
TGGTTCCTGGTGTTCTTGAACTTGTAGGCATCGGTTACACAGGAGTGAGTTTCTTCTTCTCTTTGTATCACTTGAACCAA
AGCTCTCATGAACCTGTTTTGAGGATATAGATGATTCATCACTTCACTTTTGGATTTAGGATTAGTTCTCTGAATTTAGA
ATCCGAACATCTGCAATTCATATGGAGATATGATATCAGAAATTGATTGCTGCTTCTCGCTAGTGTTTCAATCTTAAAAG
ACGTGTGTAGTTTGTTTCAATTGTGTGATGGACCTTATTAACATTTGGTTTTTCTATGGCAGTGGTTCACTTACAAGAAC
CTGGTCTTCAAACCAGACAGGTTAACCAATTCTCTCTTTAACTCTGTGTTTGGTTGCATGTAATACTGAGAATGGAAGAC
TCAAATTCTCGAGGAAATTGTTTGTTATCTGTTTCAGGGAGGCTTTGTTTGAGAAGGTCAAGAGCACATACAAAGACATA
TTAGGGAGCAGCTGAATCAAAGGAGGAAGAAGAAGAAGAAGAGCCTTTTTGAGGCCATTCATGAATTGGAATGAAGGATA
TCAAAAGAATCTAACACAAAGGCCACGTCCTTCCTTCAATCTTTCCTTCTTGTAACTAAATAATTTTCATCCTTTCTCTC
TCTCTGTCTCTGGTCTTTTTTAGCTCAAAGTATCATCCATTTATGTCAAAGTGTTGTAAATTCCTCAAGACTATATATGA
GATGTTTTGTTTCATTTTCCAAAATTTCAAACTTTGTCCCCATTTAGTCTTCTACCCTTCATGCATGGTTAGCTTAGCTT
AATGCTGAACTGTTGAATAACGATATGGGCCTTATGCTAAAAGAACAAAACCTTATGGGTCTAAAAAAAATAAGCCCAAT
ATAAAACTATGGCCCAAATAAGTTTAGGTCCATTAGAGTGTGAGAATAGCGCGTGTAGTGAACCGCACGAGAATGCGCGT
TCGATTGTTGGTGAAGTAGTCGTCTAGATTCCCGGGTCCACTGATGTTTCTAGTGTATCAGACACGTGTCGACAAACTGG
TGGGAGAGATTAACGATCTTAAGTAGGTCCCACTAGATCAAGATATTATAACGAATTGACCTTTTTAACCTTTCAGGTAG
TCCCGGAACTCGTGGCCTAGAATACAAAGAAGGTTGTGAACAAGTTGATGTTAAGATGGACAAGAATGTAACTTGAACAA
AAGCTGAATCATCTCTTCAGCCACTAGTATGTTGACATATGGCAGTTTCTTTTGTAGCCTCGAAATAAATAAATTAAAAA
GTTTGAGGTTAAAGATAATTATAGTGGCTGAGATTTCTCCATTTCCGTAGCTTCTGGTCTCTTTTCTTTGTTTCATTGAT
CAAAAGCAAATCACTTCTTCTTCTTCTTCTTCTCGATTTCTTACTGTTTTCTTATCCAACGAAATCTGGAATTAAAAATG
GAATCTTTATCGAATCCAAGCTGATTTTGTTTCTTTCATTGAATCATCTCTCTAAAGGTACTTAAGATTGATTTATTGTC
ATGGTCTTTCTTATTGTTTGATGAATAACTTGACTTGATTGTTTTTTGTTTTGTGGATTAGTGGAATTTTGTAAAGAGAA
GATCTGAAGTTGTGTAGAGGAGCTTAGTGATGGAGACAAATTCGTCTGGAGAAGATCTGGTTATTAAGGTAAATTAAACT
AAATTTTAGGGGGAAGATGATTGTTTTAGGTGTCAAAGATTGAGAATTTTAATGAAACTTGATATAGACTCGGAAGCCAT
ATACGATAACAAAGCAACGTGAAAGGTGGACTGAGGAAGAACATAATAGATTCATTGAAGCTTTGAGGCTTTATGGTAGA
GCATGGCAGAAGATTGAAGGTTGATTTTTATTTCCCTTTATATGTCTTATTTTTTGTGTTTGCAGAGGTTTGTCTTCAAA
CTGATTTGCTTTTTTTCATTTGGACAGAACATGTAGCAACAAAAACTGCTGTCCAGATAAGAAGTCACGCTCAGAAATTT
TTCTCCAAGGTAAAATCGGTTAATTTTGAAATGATGTTCTCATCTTCATTGGCTTAATGCTTAAGACTTATTGAAAGCCA
GGCAAGTTTTCTGCTTCTTTTGCTTCTTAGTCAGGAGATAGATAGATTACGTTTTTAGAGTTTAGTAATGAGCAATAAGT
CTTAAAATAGTTGGAGAAATGACGAGATGTAATCGTTTTCTTTTGTTTATGCCTATATCTTGTTAATCCACAAACATGTA
CATAGATTCTTCAGAAGAATGTTAGTTTCTTTAGATTCTTCAGATAAACTTGTGTCTTCTTACCGATTCTGAGGTAGTGG
CAAAAGTGGGCTGAGTGCTAGAAATTTTTGAATGTTCCTTGTGATAAGCCATAGAGGTAAACCATTTTTGATTTTCCAGT
TCTGTCATTTAAACTTGTTAGTGTCATTAGATTTTTGTTTGTTTACGTTTGTTTAGAGGGTAACAAAACTACTCTCATCT
CTCTCAGGTAGAGAAAGAGGCTGAAGCTAAAGGTGTAGCT
>AT2G46830.2 | chr2:19243896-19246895 FORWARD LENGTH=3000
CATAAATCTGAAGATTTTTCTTTTCACTTTTAATTTCGAGTTTAAAGTTTCAAACTTTCGAAATGGGTTTTGGTTTTTAG
GTCGGAAGATTGTGAGGAACGTTGTGACGAGAGCTACTACTGAAGTTGGTGAAGCTCCTGCCACTACTACCGAAGCTGAG
ACTACTGAGTTACCTGAAATCGTCAAGACTGCTCAAGAAGCTGTAAATACTCTTACTTTATTTATACAATGATGATTCTA
CCTCTTGCTTCTGGGTTACATGTACTGAATTTGGTTGTTTGGATTGAAGTGGGAGAAAGTGGATGACAAGTACGCTATTG
GTTCTCTTGCCTTTGCTGGTGTAGTGGCTCTTTGGGGTTCTGCTGGAATGATTTCGGTGAGTAGAAGAATACTACTTTCT
TCTTAAAACCCTAGTGTTAAATTTCCTTTATTTGATTCCAAAATTTGTTATTGTGAAACAGGCAATCGATAGGCTTCCAT
TGGTTCCTGGTGTTCTTGAACTTGTAGGCATCGGTTACACAGGAGTGAGTTTCTTCTTCTCTTTGTATCACTTGAACCAA
AGCTCTCATGAACCTGTTTTGAGGATATAGATGATTCATCACTTCACTTTTGGATTTAGGATTAGTTCTCTGAATTTAGA
ATCCGAACATCTGCAATTCATATGGAGATATGATATCAGAAATTGATTGCTGCTTCTCGCTAGTGTTTCAATCTTAAAAG
ACGTGTGTAGTTTGTTTCAATTGTGTGATGGACCTTATTAACATTTGGTTTTTCTATGGCAGTGGTTCACTTACAAGAAC
CTGGTCTTCAAACCAGACAGGTTAACCAATTCTCTCTTTAACTCTGTGTTTGGTTGCATGTAATACTGAGAATGGAAGAC
TCAAATTCTCGAGGAAATTGTTTGTTATCTGTTTCAGGGAGGCTTTGTTTGAGAAGGTCAAGAGCACATACAAAGACATA
TTAGGGAGCAGCTGAATCAAAGGAGGAAGAAGAAGAAGAAGAGCCTTTTTGAGGCCATTCATGAATTGGAATGAAGGATA
TCAAAAGAATCTAACACAAAGGCCACGTCCTTCCTTCAATCTTTCCTTCTTGTAACTAAATAATTTTCATCCTTTCTCTC
TCTCTGTCTCTGGTCTTTTTTAGCTCAAAGTATCATCCATTTATGTCAAAGTGTTGTAAATTCCTCAAGACTATATATGA
GATGTTTTGTTTCATTTTCCAAAATTTCAAACTTTGTCCCCATTTAGTCTTCTACCCTTCATGCATGGTTAGCTTAGCTT
AATGCTGAACTGTTGAATAACGATATGGGCCTTATGCTAAAAGAACAAAACCTTATGGGTCTAAAAAAAATAAGCCCAAT
ATAAAACTATGGCCCAAATAAGTTTAGGTCCATTAGAGTGTGAGAATAGCGCGTGTAGTGAACCGCACGAGAATGCGCGT
TCGATTGTTGGTGAAGTAGTCGTCTAGATTCCCGGGTCCACTGATGTTTCTAGTGTATCAGACACGTGTCGACAAACTGG
TGGGAGAGATTAACGATCTTAAGTAGGTCCCACTAGATCAAGATATTATAACGAATTGACCTTTTTAACCTTTCAGGTAG
TCCCGGAACTCGTGGCCTAGAATACAAAGAAGGTTGTGAACAAGTTGATGTTAAGATGGACAAGAATGTAACTTGAACAA
AAGCTGAATCATCTCTTCAGCCACTAGTATGTTGACATATGGCAGTTTCTTTTGTAGCCTCGAAATAAATAAATTAAAAA
GTTTGAGGTTAAAGATAATTATAGTGGCTGAGATTTCTCCATTTCCGTAGCTTCTGGTCTCTTTTCTTTGTTTCATTGAT
CAAAAGCAAATCACTTCTTCTTCTTCTTCTTCTCGATTTCTTACTGTTTTCTTATCCAACGAAATCTGGAATTAAAAATG
GAATCTTTATCGAATCCAAGCTGATTTTGTTTCTTTCATTGAATCATCTCTCTAAAGGTACTTAAGATTGATTTATTGTC
ATGGTCTTTCTTATTGTTTGATGAATAACTTGACTTGATTGTTTTTTGTTTTGTGGATTAGTGGAATTTTGTAAAGAGAA
GATCTGAAGTTGTGTAGAGGAGCTTAGTGATGGAGACAAATTCGTCTGGAGAAGATCTGGTTATTAAGGTAAATTAAACT
AAATTTTAGGGGGAAGATGATTGTTTTAGGTGTCAAAGATTGAGAATTTTAATGAAACTTGATATAGACTCGGAAGCCAT
ATACGATAACAAAGCAACGTGAAAGGTGGACTGAGGAAGAACATAATAGATTCATTGAAGCTTTGAGGCTTTATGGTAGA
GCATGGCAGAAGATTGAAGGTTGATTTTTATTTCCCTTTATATGTCTTATTTTTTGTGTTTGCAGAGGTTTGTCTTCAAA
CTGATTTGCTTTTTTTCATTTGGACAGAACATGTAGCAACAAAAACTGCTGTCCAGATAAGAAGTCACGCTCAGAAATTT
TTCTCCAAGGTAAAATCGGTTAATTTTGAAATGATGTTCTCATCTTCATTGGCTTAATGCTTAAGACTTATTGAAAGCCA
GGCAAGTTTTCTGCTTCTTTTGCTTCTTAGTCAGGAGATAGATAGATTACGTTTTTAGAGTTTAGTAATGAGCAATAAGT
CTTAAAATAGTTGGAGAAATGACGAGATGTAATCGTTTTCTTTTGTTTATGCCTATATCTTGTTAATCCACAAACATGTA
CATAGATTCTTCAGAAGAATGTTAGTTTCTTTAGATTCTTCAGATAAACTTGTGTCTTCTTACCGATTCTGAGGTAGTGG
CAAAAGTGGGCTGAGTGCTAGAAATTTTTGAATGTTCCTTGTGATAAGCCATAGAGGTAAACCATTTTTGATTTTCCAGT
TCTGTCATTTAAACTTGTTAGTGTCATTAGATTTTTGTTTGTTTACGTTTGTTTAGAGGGTAACAAAACTACTCTCATCT
CTCTCAGGTAGAGAAAGAGGCTGAAGCTAAAGGTGTAGCT
>AT2G46840.1 | chr2:19249910-19252909 REVERSE LENGTH=3000
TCCTCTGCAAACCAAAACCTGTGACTTTAGCTTGAAAATCTTCGTCTAAGAAGATGTTACCAGAAGAAATGTTGGTGTGT
AGAATCGGTGGATAGTTCTCATACTGAAGTAACGCGAGTAAACCAGCGACTTCAGCTACAATGTTAACTCTCTTGCACCA
ATCAAGCCCTAGCCGCAATCGGTCTCCAAGCGATCCATTTACCGGATACTCGTAAACAACTAGTGGATTATATCCAATAT
CCATACAAAAACCTATGATTCTCGCGAGGTTTCTATGCAAAACCGCGGATAGATGATCAATCTGAGACGAAATCTCCATG
AATTCAATCTGGTTTTCGCAGAGAACCTTGTGAACGATCACGCGTGTTCCGTTTGTTAGATTGCCTGAGTAGATTGTTCC
GGTTTTGCCTTGTGTGAGTTTTTGTGAATCTTGAAACCCTTTGGTGGCTTCTTCTAACTCACGGTACGTGAAGAGACGAG
TCTTGTTGTAACCTTTGCGAAACGAAACACTATTAGTAGTGGTAGTTGTTGTAGATATATCGAACTGTTGATCTTTGTGA
CTTGTTACCGGACGTTTTAGGAGACAGAAGAGAGCTAACAGTGAGCCTAGTATGAACAGAGGAGCCAAAACACCTGCATA
TGATTAATGATTTTAGCAAGAAGTTTGGTTCAAATTATTCAGATGAGATTATCTTAAATTACCGGCTAAAACAGTGAGTT
TCTTCCCGTTGTGTTTCTTGATCTTGCATTTGTCTCCATATAATTCCTTTCCGTCTTTGAAGCAAGCTGTTACAACAGTA
AACCAAGTAGTGTAAGTTGCTTGTAACTCAAGAAACACTTGTCTTTTTAAACTAAGGCAAAATGAATTACTGAGCTGAAT
CAAAACTAAGTTTTTTAGTAACCCAACGAACCATATGACTCAGTTATGAATTATTCATAGTGAAACAAAATATTTCTATT
CATTGTTTAGAATAGTAAAATAAGGTTACTTGAAACGTACTCTGTTTCATACACGAAAATAAATGAAAAGAAGAAATAAA
ACTGACATTTTAAGCAACCGGTGCCATGGAGGAAGCCGTCGCCGACGAAGCCATCACGGCACACACAACGAACACTTCCT
TCAATAGCCGTAGCGTTAACAGTTCGAGCCTCACGATCACAAATAGCCTCCGGCGAGTTTCTTGGAATAGCCCACTCTAA
TTTAACGCCTCTTTTTCCTCTGTTCGTCCCTCTTGGAACAAGCCACGAAGAGAATCCTCTGCATCCATATCTACTAAACA
CAGAGAAATCATCACCTACACGCCACGCGCTATGATCAGACAAAGGATAGCAACATCCGATATCTCCACCGGAGGTTTCG
TCTTCTTCTCTGCCGTCACAACCGAAGAGATCGTTGGTTTCGCAACCGAATTTACAGAGAGAAGAATCTTCGCAGTCGTA
AAGACCGATTACGTTTTCGAAAGAGATGGAGAAGAATTGGTTTGCGGAGAAAGGGAAAGAGCGTAAGTCGTTGAATTGGC
GACAAGAAGGAGACGAAGGGAAGTCTACGAGGAGACCGTCGGTGAAGAACTCGATGATTCGGTAGCTTTGGTGGTTTATG
TGAAGAAACAGAGTGGAGGAGTTTTCGCAGGAGAGTCGAAAAGCGGCTGCGGAGGAGGAGGAAGAGAGTTGGAAAGGGAA
GGAGACAGAGAAGTTTCCACACTTTTCTGGTGAACGGAGAGCCTGTGGCTGAGAGAGAGAGATAGAGGTTAGGGTTTGGA
GAGTTAAGAGGAGGAGAAGAAGTAGAAACAGAGCAGAGGAAGAAGAAGGAAGAAACAGAGGAGGCATTTCAGGTTTTCAG
CAAGAACAATCAATGAGTAAAAGATGTTTTTGTATATAATGTTTAAAAGAATATTTAAGACTTTGTATCAAAAGCTACAT
TCGTGGGACTTGGAATTATGAATTTTTTGTTAAAGTTTTTTTATTTGGGAATTGTGAAAAAATTGAATATCGACAAGCGT
GTGTGCACAGTTGTTTTTGTTAGAAATCACTTGGTTTCCGAATTATTTTGGTTATTAAAAGATAATTGGATTTTGGACCT
AAAGAGAAATCTGACGTGTCGAGATCCTGAGGGGTATACGTGAAAAATGGAGGGTGGAGATGCGAAGTAGAGAGATTATA
GAAATTGGGGAATAGTAGACTAATGGTCCGTTGAATAGCTAACAATTTTGCACCATTGGACCTCGAGCTCTCCTATTTTT
ACTCCAAAACGCTACTCTCTTTGTTTTAATCAATCTTCATAAATTTACTACTAGCATATAGTTTTGTTATTGTTACGTAT
CCGTATAATATAGAAGAAATATGAAAAGTTTTTTTTTCTCTTTGTTGCTAAAGCAAGATTAAAAATTACGGAATGTGTCA
GATCTAAAGGTTAATCGTTCTCTCCGCAACAAAATTAAACTTGGGGAATGGGGACTCACGTTACGATGCTAGCACTATCG
TTTGGTAATAGTGACAATCATACACTATCTCGGCTTATAACTATAGTTATAACAGTTCAGGATTGGTCGACCTTTGTTAC
CAAATGCCACCTAATTAATTTTGGTCCTTCATTGAGTTTTGTGACCTTTGTGATGGAAGTCAAATCCTACTAATTTCTCA
CAATTTATGAAAAAAATTTCAGGTTGAAGAAAGTCTTCATATAACAAGACAAAGTCTGTAACATTATACAACAAATCAAT
ACTTCTTCTCACTATACAACAATTACGATAACATGTAAAGCCTTAGCCTCCATTCTCTTTAACACCTGAAGACAAGAAGC
GAATACTCTTCTACATCTCTAGCTAGCTTGAAGCAGCACATGCATCAAATTTGACAGGAAAAGTCTTCAGCCTCACATGT
AAAAACTGAGGCTAAATTTGAAAATCTCAGAAAAATGAGGCCTATATTTTGCAATAACAAATATTTTTGAGGCCTAATTT
TAATACTAAAAACCTTACAAATTTTGGTGGCCCTATACCC
>AT2G46850.1 | chr2:19248083-19251082 FORWARD LENGTH=3000
CGGTCCTCGTGTGGCTCAAACACTCCGTCGAGTAGTGATGATGTTGAGGCGGATGCATCAGAAAGGCAAGAGGATGGCAC
CAATGGTGAGGTGAAAGAAACGAATGAAGACACTAATAAACCTCAAACTTCAGAGTCCAATGCACGCCGCAGTAGAATCA
GCTCCAATATAACCGATCCATGGAAGTCTGTGTCTGACGAGGTACTTACTTGGACTAAAGATCAACTTCCTTTATTTCAA
ATCATTTTCTCATATAAATATTGTACATTCAGGGTCGAATTGCCTTCCAAGCTCTCTTCTCCAGAGAGGTATTGCCGCAA
AGTTTTACATATCGAGAAGAACACAGAGAGGAAGAACAACAACAACAAGAACAAAGATATCCAATGGCACTTGATCTTAA
CTTCACAGCTCAGTTAACACCAGTTGATGATCAAGAGGAGAAGAGAAACACAGGATTTCTTGGAATCGGATTAGATGCTT
CAAAGCTAATGAGTAGAGGAAGAACAGGTTTTAAACCATACAAAAGATGTTCCATGGAAGCCAAAGAAAGTAGAATCCTC
AACAACAATCCTATCATTCATGTGGAACAGAAAGATCCCAAACGGATGCGGTTGGAAACTCAAGCTTCCACATGAGACTC
TATTTTCATCTGATCTGTTGTTTGTACTCTGTTTTTAAGTTTTCAAGACCACTGCTACATTTTCTTTTTCTTTTGAGGCC
TTTGTATTTGTTTCCTTGTCCATAGTCTTCCTGTAACATTTGACTCTGTATTATTCAACAAATCATAAACTGTTTAATCT
TTTTTTTTCCAACCTGGAAAGAACTTCACTCAAGGGGCTCTTGTTCTTGATATATGCAAACGACAGAGTTCCAAAACGTA
ATCTTAGCCCATCCATCACCCTTAAGTTGTCTCATAACTCATAAGTAAGCACAAAAGCACCACACAAATAAGCAAACTCT
ACTTCCTTATGTCATCACATAAATAGAAAGGCAAGCAGCCAAAGGCAAGCAGTAGCAAGTACAACAGAGTTGTTACAAAA
AAGGATTAAATAAAAACAGAAGTTATAAGGATAAATCCAACCACACCCATGAAATGACCCCATATCTTTTATTTGGCCGT
CTCCTTGTCTTCAAAGCTGCTTTTGCACCTCACCAGACTCTTTTTCAGCTTGCTATAATCATCTGCCATCTCTTTCTCCA
TCCCTTTTTGTTGTCTGAGGGATTCACGTCTCATCTTGCGGAGAACTAACAGCGTGAGGACCTGTGATAAAGGTTCTGCA
ACGTCGAAACCCTGCTCCTCGAACATTTTAAATGTCTCTCTGTAGACATCTAGTTCACTTTTTGGAGTGTCCTCACACAT
ACCATCTACTGTCTTTACACAATCGATAAAAGCTGCAGTCAGATAGGCTGCAGTCGGTTCACCAAAACTTGGATGCGTGT
AAGCCAATGATGGGAAGTGAGGACGTTGTGGTGTTCTTTTGTAGACCTCATCAGACTCAAACTCTTTCCACGAAGCTAAA
GTCTTGGTAAAAGGCAAAACAATTTCCTCACCAGCTGATCCTCCTGTAGGAGCTGACCACCAACACAAAACAATGAGAAT
TGCGTAAGTGTACACGTATCTAGCTAGTTGTTCGTCGTATCAATGCAAGCCTCCTATCGAGAGTATAATATACCTGCAGT
CTCGTTGTTGAGATCTGAGTGGTGCTCTTGTTCTACTCTTCTCCTCTTACCGCGGCCACTGGCATCATAATTAGGATGAT
CAGCATCAATTATAAGCAAGCCCCTCTCCTTCACAGGCCCGGCCCGTGACCCATTTGTAAGAAACATGGGTATAGGGCCA
CCAAAATTTGTAAGGTTTTTAGTATTAAAATTAGGCCTCAAAAATATTTGTTATTGCAAAATATAGGCCTCATTTTTCTG
AGATTTTCAAATTTAGCCTCAGTTTTTACATGTGAGGCTGAAGACTTTTCCTGTCAAATTTGATGCATGTGCTGCTTCAA
GCTAGCTAGAGATGTAGAAGAGTATTCGCTTCTTGTCTTCAGGTGTTAAAGAGAATGGAGGCTAAGGCTTTACATGTTAT
CGTAATTGTTGTATAGTGAGAAGAAGTATTGATTTGTTGTATAATGTTACAGACTTTGTCTTGTTATATGAAGACTTTCT
TCAACCTGAAATTTTTTTCATAAATTGTGAGAAATTAGTAGGATTTGACTTCCATCACAAAGGTCACAAAACTCAATGAA
GGACCAAAATTAATTAGGTGGCATTTGGTAACAAAGGTCGACCAATCCTGAACTGTTATAACTATAGTTATAAGCCGAGA
TAGTGTATGATTGTCACTATTACCAAACGATAGTGCTAGCATCGTAACGTGAGTCCCCATTCCCCAAGTTTAATTTTGTT
GCGGAGAGAACGATTAACCTTTAGATCTGACACATTCCGTAATTTTTAATCTTGCTTTAGCAACAAAGAGAAAAAAAAAC
TTTTCATATTTCTTCTATATTATACGGATACGTAACAATAACAAAACTATATGCTAGTAGTAAATTTATGAAGATTGATT
AAAACAAAGAGAGTAGCGTTTTGGAGTAAAAATAGGAGAGCTCGAGGTCCAATGGTGCAAAATTGTTAGCTATTCAACGG
ACCATTAGTCTACTATTCCCCAATTTCTATAATCTCTCTACTTCGCATCTCCACCCTCCATTTTTCACGTATACCCCTCA
GGATCTCGACACGTCAGATTTCTCTTTAGGTCCAAAATCCAATTATCTTTTAATAACCAAAATAATTCGGAAACCAAGTG
ATTTCTAACAAAAACAACTGTGCACACACGCTTGTCGATATTCAATTTTTTCACAATTCCCAAATAAAAAAACTTTAACA
AAAAATTCATAATTCCAAGTCCCACGAATGTAGCTTTTGATACAAAGTCTTAAATATTCTTTTAAACATTATATACAAAA
ACATCTTTTACTCATTGATTGTTCTTGCTGAAAACCTGAA
>AT2G46860.1 | chr2:19250843-19253842 FORWARD LENGTH=3000
AATTATCTTTTAATAACCAAAATAATTCGGAAACCAAGTGATTTCTAACAAAAACAACTGTGCACACACGCTTGTCGATA
TTCAATTTTTTCACAATTCCCAAATAAAAAAACTTTAACAAAAAATTCATAATTCCAAGTCCCACGAATGTAGCTTTTGA
TACAAAGTCTTAAATATTCTTTTAAACATTATATACAAAAACATCTTTTACTCATTGATTGTTCTTGCTGAAAACCTGAA
ATGCCTCCTCTGTTTCTTCCTTCTTCTTCCTCTGCTCTGTTTCTACTTCTTCTCCTCCTCTTAACTCTCCAAACCCTAAC
CTCTATCTCTCTCTCTCAGCCACAGGCTCTCCGTTCACCAGAAAAGTGTGGAAACTTCTCTGTCTCCTTCCCTTTCCAAC
TCTCTTCCTCCTCCTCCGCAGCCGCTTTTCGACTCTCCTGCGAAAACTCCTCCACTCTGTTTCTTCACATAAACCACCAA
AGCTACCGAATCATCGAGTTCTTCACCGACGGTCTCCTCGTAGACTTCCCTTCGTCTCCTTCTTGTCGCCAATTCAACGA
CTTACGCTCTTTCCCTTTCTCCGCAAACCAATTCTTCTCCATCTCTTTCGAAAACGTAATCGGTCTTTACGACTGCGAAG
ATTCTTCTCTCTGTAAATTCGGTTGCGAAACCAACGATCTCTTCGGTTGTGACGGCAGAGAAGAAGACGAAACCTCCGGT
GGAGATATCGGATGTTGCTATCCTTTGTCTGATCATAGCGCGTGGCGTGTAGGTGATGATTTCTCTGTGTTTAGTAGATA
TGGATGCAGAGGATTCTCTTCGTGGCTTGTTCCAAGAGGGACGAACAGAGGAAAAAGAGGCGTTAAATTAGAGTGGGCTA
TTCCAAGAAACTCGCCGGAGGCTATTTGTGATCGTGAGGCTCGAACTGTTAACGCTACGGCTATTGAAGGAAGTGTTCGT
TGTGTGTGCCGTGATGGCTTCGTCGGCGACGGCTTCCTCCATGGCACCGGTTGCTTAAAATGTCAGTTTTATTTCTTCTT
TTCATTTATTTTCGTGTATGAAACAGAGTACGTTTCAAGTAACCTTATTTTACTATTCTAAACAATGAATAGAAATATTT
TGTTTCACTATGAATAATTCATAACTGAGTCATATGGTTCGTTGGGTTACTAAAAAACTTAGTTTTGATTCAGCTCAGTA
ATTCATTTTGCCTTAGTTTAAAAAGACAAGTGTTTCTTGAGTTACAAGCAACTTACACTACTTGGTTTACTGTTGTAACA
GCTTGCTTCAAAGACGGAAAGGAATTATATGGAGACAAATGCAAGATCAAGAAACACAACGGGAAGAAACTCACTGTTTT
AGCCGGTAATTTAAGATAATCTCATCTGAATAATTTGAACCAAACTTCTTGCTAAAATCATTAATCATATGCAGGTGTTT
TGGCTCCTCTGTTCATACTAGGCTCACTGTTAGCTCTCTTCTGTCTCCTAAAACGTCCGGTAACAAGTCACAAAGATCAA
CAGTTCGATATATCTACAACAACTACCACTACTAATAGTGTTTCGTTTCGCAAAGGTTACAACAAGACTCGTCTCTTCAC
GTACCGTGAGTTAGAAGAAGCCACCAAAGGGTTTCAAGATTCACAAAAACTCACACAAGGCAAAACCGGAACAATCTACT
CAGGCAATCTAACAAACGGAACACGCGTGATCGTTCACAAGGTTCTCTGCGAAAACCAGATTGAATTCATGGAGATTTCG
TCTCAGATTGATCATCTATCCGCGGTTTTGCATAGAAACCTCGCGAGAATCATAGGTTTTTGTATGGATATTGGATATAA
TCCACTAGTTGTTTACGAGTATCCGGTAAATGGATCGCTTGGAGACCGATTGCGGCTAGGGCTTGATTGGTGCAAGAGAG
TTAACATTGTAGCTGAAGTCGCTGGTTTACTCGCGTTACTTCAGTATGAGAACTATCCACCGATTCTACACACCAACATT
TCTTCTGGTAACATCTTCTTAGACGAAGATTTTCAAGCTAAAGTCACAGGTTTTGGTTTGCAGAGGAAACAGAGGATTGA
TACTAGTATGTACGATTTCGCGGTTTTGCTTCTAGAGATTGTGACTGGTTTAAAGCAGAGAGAAGAGACGGTAACTCAAG
CGTTACAGAAGATTAGAAGCGGTAAGCTTGAAGAAATCGTGGATCCTTCAATGTATTTTCATGAGCAGCCTGTGGCTTTT
AGAGAACAGATTGGTTTAGTAGCTGATATAGCGACTCGGTGCGTTTTGTTTGGTGGTGATGGGAAATTTGGAATGGTTGA
TGCAGCTAGAGAGCTGTTGCAGATCGCTGGAAACAACGGTGGAGGCGGCTGCGATAAGAAAAGAGATGGAATTGAGGAAA
CGTTTTCGAATTCAAGTTTGCTTCAGATGATTTCTATGTCTCCTGATTCTATCTATCTCCCTAAAACCTAAAACAAAAAC
AGAGGAAGTTAAGGGTTTTTTTTGTTTGTTTTGAATGTATGTAAATTAAAAACGCTTTGCTTGAGAGTAAAGAAACGTCC
TTTTCTTGATTACTAGATTGTGTTCTGAGAAAATAAATCGTGATCGCGATTGGAAGTCACGATTATAACAACGTGCAGGC
AAAGAGTAAGAAGAAACACCATAAACAAGTACAATGTTTTGTTTTTCTTCCATTTTTAAATACTGAATTTTCTTTAAAAG
AAATTGAAAGGCTGAGAAAGAATATCTCTCGAATCATTAAATTCGATTTTGACCAAATCGTTATGCTATTATTAAACTCT
TTTTGTCTGGTATATATATATGATAGCTTTGTTTTTGCAGAACTTACATTTTGTTTTTGTCCCTTTGAAACGAAAGAAGA
TCCAAAGGTAATTAATACTAATCTCTGATTGTTTCTTGGTTTATTAGATCTTTCCAAATGCTCTGTTTTCTTCTGCACAA
TCAATAAATCTGTTAGTTTTAACGATTGATGTGACAATAG
>AT2G46870.1 | chr2:19258313-19261312 FORWARD LENGTH=3000
TGATTAAGATTCGAATCAATAACGATGAAACAGAAGAAAACAATGTATCGACTTAGAGGCTTTGGTGTCCAACCAATTAT
GTACTGAGGATTAGATATTGGACCACGTTTATCAATGTTCCTTTACCTACTGCTTTATCATTTCCCCCAAGTTTCTAGTT
TTCTTGCAATCGAGTTCTCTGAACCCAACTGAATATATATAAGCTCAGCCGTCAATGAAAAGATGTGATAAGACTGATGG
TAAAATGAAGAAGAAAGTTTAAGTAGTACGTAATCGACTAATTAATAACGTCGATTAACATGAAAATACAACCACACTAG
CTAGTACATCTCAGACTAGTATAATTCTATTTTAATAAAGTTAAGCTTTAATCATTAACCAGCCATTCATTTAGACTTAA
ACCGAAATTGGATAAAGGGACATGAAGGGTGCTTAGTCTCTTTCAGGACCACGTACGTACACAATTATAAGATTAACATT
GACTATACATGATAACTGAAAACAATCAATTTATTAGTTGTTAAGGGTTTGCAGGGTTCAAGTGTTACGTGTCATGTTTA
GAGCAACATATGTAACGTTACTATACTAACAACGTTACATGCTGAAACCTTTGTCCAAAAAAAAAAAAAACATGCTGGAA
CAAACAAATGCATCGATTTTTGTTTTATGTAGAAAGTTATATATCTTGAGCCATAAACTCTAAGATTCTTTGGCCGGTCC
AAGAACAAGACCATGTCTATTATTATTATTGTTTTCAAAAAAGTTTTCTCCCTCATCGATGGATTTTGTGACAATCCAAG
TTAGTATATCATGATTTTGTGAATTCCATGGAATTGAACGCATCCGCAAATGTATTTACACATGATTAGTAATTATTTCG
TGAAATTGATGATTAGAAAATAGACTTCGCAGTAAAACAAATTCAAAGTATACTAATTGTGCAAGTTTACAGAAGCATGA
TTTGTATTAACCAACTATCTTTAGTTATAAAAATCATTTCGTGTATTGACAATTCAATTATGCTTTTATTGCAAATACGA
TTATGCGGATTTATCTTTTAGTTTCTTTTTCCTTTTCGATTTGATTCACCCTGAAGAACGATTACGTAGGATATAAAGGG
ATAAACAATAGTGACCTGTTTTTTTTGGTTGGGTTTAAGCCTTAATATTAATATATTTCAAAAGCTTTCATAAACTTTAC
AGAAAAATTAAATGTTAGTTGTTTTGGGGACAGTTACAAAGAAAAGAAAAAAAGGCATTAAGAGGATACTATGGCGAAGA
TAATAAATCAAAGAGAAAAGAGTAGATTAAGAGAGTGCACGAGTGTGTCGGCTAATTACCCTTGAAAAATCGGAACCAAA
TTAAGTGACTAGTTTTCTTATTGGCTATATGAGTTAAAGAAGTTGTAAATGTATATATTCTTATATAGTGATTATGTATC
TATCAAGATCTAGATTGGCTTGGCCAGTTCATTTAAAGAAAAAGTAATCAAGCCAACCAAACATTATTAAGATGGAGATT
GTTAGGTAATCTGATCATAATATTAAGAAAATGTGATTACCAAAAGAATGATATATTCTCAATCCGCAGATGAAAATTGA
CTATTCAAATACTTCTAATATCTTATCAAGCAGTGATTTATATTTAATCTAAATACCATCGATAACTAGATCAACTGAAG
AATCATTCATATTATTTGATACATTAAGTTTTTTTTGTTAACTAACACTTAATACGTATTTTAATTTTAGGTTTAAAAAA
ACGTTCCAGACGAGATATCTGTTATAGCTCAGTTGTTACTTGTTAGGGTTTTATTGTGATCCTAAAATGAAATTTAAAGT
AAAATAAATATAAAAAGCTTACGTTTTAATAATTTGTATTAAACTAAAATAATATTCAAGAAATATTAGCCAATACGTTT
GATATCACATTCTGGGAGACTCATAAGATTTTAAAAATTCACACATTTGATTTAAAAACTAAGGTTTAGATCTTCTTTTA
TACCAGACATGATGCAACGTAGCAACGAGTACACAAAAATTGTAAGTGAACAAAAAGAAAGTGGTGATTGGAATTACAAT
AAAGGACAGGGGTATAAATGTGTGAATTAATATAAAAAGTCAACAGTAACGACCAAGACTGAAAAAAAGCTTTGTGAAAC
CAAAACTGCAGCAAACCCATAAAAAAAGTTTACTTTCGATAATTAGCATTTATTAGGACGAGATTGTTGATTAAGTACTT
ATTAATCATTTGATTATTTAAAGTTTCAAGATCCAAATTCAAAGAAAAAACAAAAGATTTCTCCCTAAGCCCACGACATT
ATCAGCTCTCTTCTCCTCATATCCCAACCATCAATCATCTAACTTTAATTTCTATTCGTTGGACAAATCTGATTATTTTT
TATTTTTGTTCGATCTCAAGCATTTTAGGTGGCAAATGAATAATATGGGGAAATATTTAAAGAATTATAATTATGTAAGG
AAATAAAAGAAAAATAAGAGAAACTAGGATAGTGGTAAAAGGACAATAAGGTCACATGAACTGAACCAGATTTATTCATG
GGTCCCTCTAAATTGGTTCTCTTGCCCATATCTCTCCATCATATTCATTCTCATCACAACATTATAACTCTGCTGATTTC
TCTCTTCTTGTTTTCTCATTCTTCTTCTAAAAAATCTTGACAACTTTTTGTTTTTGTTTTCTTTCTCTGAATTTTTTAAA
AGAGAGAGAGCTATGTAGCTATGAAACAGTAAGAGATATAGATATAGAGAGACAGAGAAAGATGATGATCAGTGAAGTTA
GGCTAAACCCACTTTCTATTTATGTATAATTAGGTCAATCACATCACCAATCTCCTCCTCCAATTCTCCTCCTCTCCTTC
CAAATTCTAGGGTTTTGCTTGTATCTCACCCCCTTTCTCAATTCCCTAGGGAAACTGTGAATTTCATCAAATTCCATTAT
TTTTTGGTCACACCCTTAAAGAGATCTGAGAGTTCTAAAG
>AT2G46880.1 | chr2:19266413-19269412 REVERSE LENGTH=3000
TTTACCTCAACGACGTCGTTTTACTTGACACAATTGGCGCATAAATTTATATTAAAGTTCGAATTTGGACCGCATATAAA
GTTGGTTAATTTATAGAATCCAATGCTTTCGGCTAAGCTAATAATTAGAGTCACCACGAGCACAGCTAAATTGTATCTCT
TTAGTGATATCTTCACTTTTACTTCAAAAAGTATTGTAATAACGAATTCACTATCCCCTTATTATTAAAAGGGGAAGTAC
AAAGTAAAATTTTGTCTAATTTGGCCTCAATTTTGATTTCAATTTTGGATTTTGTTATTTGCTATTCAAAATCATTAAAG
ATAATTTGGTCTTAATAATCTTCTAAACTTTATATGATCTGATTGAATCTAAACCGTTCAATAAAATTAATTCCCTTCAA
TCTAAACCGTTCAACAAAAATAAGTGAAATAATTTTATTTTTTTATCTTCACTTTAAAGACATATAATTATAAATAACAT
AATTCATATGGTCTTTATTTTGCCAAAAAAGTGTATAACCTGTCAAATAGTTAAAAAAAACACTTATAATCATAAAAAAT
ATTATACCAATTTTGTGAATCTTACATTTTTGTAAATATTTTACTTTCACTAAAATTACATACACATTTTTAAACACATT
TTAACACATTTATCTTATCACTAAATAACAACAAAAAAAAATCCCAATTATTATTTAATTATGTTTGATTAAAAAATTTA
TATTTATAAATTTAAAATATCAAATTTATTCAAATATTTAGTATAAAAACCAAATAAACCGATTGTCCGCGGTTTACCGC
GGATTAAATCCTAGTTATTATTATTGCGATTCCCTTTCCCCATGCTCTGAAATTTGTTAATCATTTGTCCCTATTTCTGC
TTAACCACTTACATTTCATAATTTTTGAGTTTATATTGTTTAATGTATATATTTTACACTATTACTTTCATTACTTAATA
GTCAGAAATCTCATACCATAATCATTACGATACAAAATCATAGTCCAATTATTTTCTTCATTACTGACTTTTTCGGCTCT
TTTACAAAAAGCTAATATCTTTATCTACAGTTGATCATATTTTAATTTTCACCAAAAGTATAATTAAACAGAAGACTCTA
ATCATATCAGTGATCAAAGTGGGCCAACATGGGCCCATACACGCCACAAAGAACCCAACCCAAAAGTCCAAAGATATTCT
TTAAGCTCAGTTTATAAATTGCATTCTCTTTCTCCTTCCTACAGGCCAACCCAACATCAACGACTTATTCGAGAGAAAAT
GAATCGGAATCTTAGAAACGCCATTGTCGCATTTCTTGCTCCACTTCCTTCTATCGTATTCTACCTCACCTTTCTCAGTA
ATTACTCTTCATCTTCCGATTCAGAGCTCTCTTCTATTCAATCATGGTGTTTGAATCATCCTCTTCTATTAGCAAACCTT
CTCTTCTTCTTAAACGTCAATGTGCTCTTCTGGGTCATCGGTTTACTCCAATCTAGCCACTGGGTACGCATCCATAGTCT
CCAAATCTGTTACCCATTTGTTAAAATTCGCAATTTTTTAGTTTTTGAAAAAATTCGTTAATTTTGCAGATGATCGATGT
GTATTGGACAGTGATACCTGTAATGCTGGTTCATTACTTCGCTTCGCATCCATTGTCACAGTACAATAAGCTGAGATCCA
TGATTGTCATAACTCTGACATGGATTTGGAGCATTAGGTTGACTCATAACTACTTCCGGCGGGAAAATTGGGAATGGGGA
GCTAGAGAAGACTGGAGGTTCAACGACTTACGGAAACAGTACGGGAAACACTGGTGGTGGCTCTCCTTCTTCTCTGTCTA
CGTTTCTCAGCAGGTACATGACCACCAACTGTTCGATGAATTGCCTCAAAGAGCTCGTTTTTAATCTAAGCTTGCCTTTA
TGAGGATGATTTGGAGAACAGGATAGTCTTTTGGTTATAAGGGCTTGAACCATTGTTACCTTTATATATATTTGATGCTT
AGCTTATATGCTTTCTGTTTCTCATGTTGCTTCTTTTTTCCAAAATTTGCTCAGATCTTCCTCATTGGGATATGTCTGCC
TTTATATGTCATCCATTCCATTGATGAGCCACTAAACATCTGGGACTTCATTTCCTCGGCTATCTGTTTGACCGGAATCG
TCATGGCGTACTTCGCAGACACACAGCTTCACGAGTTTGTAACCGGAAACCAAAAGCTCAAGGAGCAAGGAAAGCCCAAA
ATCCCCAATCTGGACTCGGGTTTGTGGCGTTACTCAAGACATCCTAATTACTTGGGAGAGCAATTGTGGTGGTGGGGATT
GGTCATATTTGCTTGGAACCTTGGTCAAGGGTGGACTTTGATTGGTGCATTGGTCAATACTCTGTGTCTGGTCTATGTAA
CGATCCTTGTCGAGCGTCGGATGGTGAAACAACAATACAGAGCTGAAGCTTATAGAGCATATCAGAAGACAACTTCGGTG
TGGATTCCATGGTTCAAATCTCATGCTGCTGCTACTAAAGACAAGAACACTTGAAGAAGCTGTGATTAGTTTGTTTCAAA
CTTTCAATAGGGTTACTAGAGATCCTTAATTGTGTATTATTATGAGCATTGTTTGTTGTTTCTTCCTCTGATTTTGTTTC
TTTGGTCTGTGTAAATTAGCATTAAAATGGGTTTTTGTCTATTTGGGCTCGTCCACGTCGTATCTAATAAGTGTTTTTTT
AAAATCATAGTTATTTTATCTAGAAATTAATATTTATGAATTTATATTGTTTCAGAAAATCACAAAAATATATATTTGTC
AAGAACAAATCAAAAGCATATGCCAAAATGGTTAGATACTGATAAAATTGTAGAATATACCATTAGAATAAAAGTTTGTT
GATGCTATCATAATCTTTGGGGAAAAAATCTAATTAAAATTGCTATAAATACCTAATAAAATATTATTCTCGTTATCATT
TCTCATCTCCAGTTTCATAGTCACTAACCTAAAAGAATTA
>AT2G46880.2 | chr2:19266413-19269412 REVERSE LENGTH=3000
TTTACCTCAACGACGTCGTTTTACTTGACACAATTGGCGCATAAATTTATATTAAAGTTCGAATTTGGACCGCATATAAA
GTTGGTTAATTTATAGAATCCAATGCTTTCGGCTAAGCTAATAATTAGAGTCACCACGAGCACAGCTAAATTGTATCTCT
TTAGTGATATCTTCACTTTTACTTCAAAAAGTATTGTAATAACGAATTCACTATCCCCTTATTATTAAAAGGGGAAGTAC
AAAGTAAAATTTTGTCTAATTTGGCCTCAATTTTGATTTCAATTTTGGATTTTGTTATTTGCTATTCAAAATCATTAAAG
ATAATTTGGTCTTAATAATCTTCTAAACTTTATATGATCTGATTGAATCTAAACCGTTCAATAAAATTAATTCCCTTCAA
TCTAAACCGTTCAACAAAAATAAGTGAAATAATTTTATTTTTTTATCTTCACTTTAAAGACATATAATTATAAATAACAT
AATTCATATGGTCTTTATTTTGCCAAAAAAGTGTATAACCTGTCAAATAGTTAAAAAAAACACTTATAATCATAAAAAAT
ATTATACCAATTTTGTGAATCTTACATTTTTGTAAATATTTTACTTTCACTAAAATTACATACACATTTTTAAACACATT
TTAACACATTTATCTTATCACTAAATAACAACAAAAAAAAATCCCAATTATTATTTAATTATGTTTGATTAAAAAATTTA
TATTTATAAATTTAAAATATCAAATTTATTCAAATATTTAGTATAAAAACCAAATAAACCGATTGTCCGCGGTTTACCGC
GGATTAAATCCTAGTTATTATTATTGCGATTCCCTTTCCCCATGCTCTGAAATTTGTTAATCATTTGTCCCTATTTCTGC
TTAACCACTTACATTTCATAATTTTTGAGTTTATATTGTTTAATGTATATATTTTACACTATTACTTTCATTACTTAATA
GTCAGAAATCTCATACCATAATCATTACGATACAAAATCATAGTCCAATTATTTTCTTCATTACTGACTTTTTCGGCTCT
TTTACAAAAAGCTAATATCTTTATCTACAGTTGATCATATTTTAATTTTCACCAAAAGTATAATTAAACAGAAGACTCTA
ATCATATCAGTGATCAAAGTGGGCCAACATGGGCCCATACACGCCACAAAGAACCCAACCCAAAAGTCCAAAGATATTCT
TTAAGCTCAGTTTATAAATTGCATTCTCTTTCTCCTTCCTACAGGCCAACCCAACATCAACGACTTATTCGAGAGAAAAT
GAATCGGAATCTTAGAAACGCCATTGTCGCATTTCTTGCTCCACTTCCTTCTATCGTATTCTACCTCACCTTTCTCAGTA
ATTACTCTTCATCTTCCGATTCAGAGCTCTCTTCTATTCAATCATGGTGTTTGAATCATCCTCTTCTATTAGCAAACCTT
CTCTTCTTCTTAAACGTCAATGTGCTCTTCTGGGTCATCGGTTTACTCCAATCTAGCCACTGGGTACGCATCCATAGTCT
CCAAATCTGTTACCCATTTGTTAAAATTCGCAATTTTTTAGTTTTTGAAAAAATTCGTTAATTTTGCAGATGATCGATGT
GTATTGGACAGTGATACCTGTAATGCTGGTTCATTACTTCGCTTCGCATCCATTGTCACAGTACAATAAGCTGAGATCCA
TGATTGTCATAACTCTGACATGGATTTGGAGCATTAGGTTGACTCATAACTACTTCCGGCGGGAAAATTGGGAATGGGGA
GCTAGAGAAGACTGGAGGTTCAACGACTTACGGAAACAGTACGGGAAACACTGGTGGTGGCTCTCCTTCTTCTCTGTCTA
CGTTTCTCAGCAGGTACATGACCACCAACTGTTCGATGAATTGCCTCAAAGAGCTCGTTTTTAATCTAAGCTTGCCTTTA
TGAGGATGATTTGGAGAACAGGATAGTCTTTTGGTTATAAGGGCTTGAACCATTGTTACCTTTATATATATTTGATGCTT
AGCTTATATGCTTTCTGTTTCTCATGTTGCTTCTTTTTTCCAAAATTTGCTCAGATCTTCCTCATTGGGATATGTCTGCC
TTTATATGTCATCCATTCCATTGATGAGCCACTAAACATCTGGGACTTCATTTCCTCGGCTATCTGTTTGACCGGAATCG
TCATGGCGTACTTCGCAGACACACAGCTTCACGAGTTTGTAACCGGAAACCAAAAGCTCAAGGAGCAAGGAAAGCCCAAA
ATCCCCAATCTGGACTCGGGTTTGTGGCGTTACTCAAGACATCCTAATTACTTGGGAGAGCAATTGTGGTGGTGGGGATT
GGTCATATTTGCTTGGAACCTTGGTCAAGGGTGGACTTTGATTGGTGCATTGGTCAATACTCTGTGTCTGGTCTATGTAA
CGATCCTTGTCGAGCGTCGGATGGTGAAACAACAATACAGAGCTGAAGCTTATAGAGCATATCAGAAGACAACTTCGGTG
TGGATTCCATGGTTCAAATCTCATGCTGCTGCTACTAAAGACAAGAACACTTGAAGAAGCTGTGATTAGTTTGTTTCAAA
CTTTCAATAGGGTTACTAGAGATCCTTAATTGTGTATTATTATGAGCATTGTTTGTTGTTTCTTCCTCTGATTTTGTTTC
TTTGGTCTGTGTAAATTAGCATTAAAATGGGTTTTTGTCTATTTGGGCTCGTCCACGTCGTATCTAATAAGTGTTTTTTT
AAAATCATAGTTATTTTATCTAGAAATTAATATTTATGAATTTATATTGTTTCAGAAAATCACAAAAATATATATTTGTC
AAGAACAAATCAAAAGCATATGCCAAAATGGTTAGATACTGATAAAATTGTAGAATATACCATTAGAATAAAAGTTTGTT
GATGCTATCATAATCTTTGGGGAAAAAATCTAATTAAAATTGCTATAAATACCTAATAAAATATTATTCTCGTTATCATT
TCTCATCTCCAGTTTCATAGTCACTAACCTAAAAGAATTA
>AT2G46890.1 | chr2:19268135-19271134 REVERSE LENGTH=3000
CCTCTGCTCTCAAAGCAAAGTAGTCCACACAAAACAAAGCGCCCACAGGATTACTCGTGTCCAAGGAAAGCAAGAGTTTG
CAGACCTCCAACGCTGACCTATGACAGCCACGCCTGTCCATGTTTCTCATGTGAGTGAAAAGCGTCTTGAAGAACAGCTT
GTTTTCATCGTGGTTAAACTCCAACCGGCAGTTACCCTGGAACGGAGTGAACATAGGATGCCACGCACGCTCCAAACCGT
ACAAGCATTTTCCAATGGAATCTGCAGCCATATCATTCTCACCTACAAACTTAAAGTAATCCGCCATAGTTATGAGCGAC
TCAATATGGTAAGGATTGTGTATAAGGACACTTGCTACACCATTCAAATCATGGATAGCTTGTGCAGCCTGAAATGCTCT
CTGAGCCTGCTCATATGAGGATGAATGGGTATATCTACACATCAAAAGAAAAGTATTTCATCAGATGTACAAATTTACAA
TGTCTGTATTTTCTATACACACACCCAACGAAAAAACAAAAAGCTGTAAAAATTGTTACCTGAAGTAGTTGTTACCATCT
TTAGTCTCTAGAAACTCCATTGAGAAAGATCTATCCCATCGAGACCAATTCTCTTTTGGAGATACCAGAACCGTCTTTGT
GATATGATGGACTCCACGCCTTCCCCCTCGTCTAGAGCTACTACCACCTTGAGAGCCACTCTCACTCTCAAATGATCGCA
TAGCCTTTGAACCATACGTTCTCCTCAACTCGTTCTCAAGATTCAGATACTTGGAATCTATTTCCAACACAAATCGTGAA
GAAGCCTTTTTGGAAGAATCAGCATTTGGTTTTGTCTCCTGAACCTTATCTTGCTTAGAGTTAGCATTGAGACCAAGTGC
TTCCAAAGTTTCATCCAAAGTCATTTCAGCTTTAGGCACATTAGAGCCACTCTCTTTGTTCTTCTTCTTTTTCTTTTTCT
TCGACTTATTCTTTGACACCGGCTGCACATGATCAGCGACACTTGACTGATGATCCGCATCTTCGTTCTTCTTCTCAGCT
ATAGTCTCATCATCAATCTCCTGCAATCAAACCCAATTGTTACAGAAACACTTTGTAATCATTACTCCTACGACCAACAA
AATATGAATCAGCTCTAGACATCAGAATAAAAAACCATAAGAATCTGAAGATCAAACCATTGAAACTATCTACATTCAAA
CTTATCAACACATTAGCTATTTTAGAACACGGAGGAGGATAAAATTCTAGATACTAAATCTACCGAACAATCTAATCGTC
AAAATCTGAGAGACTGACCTCAGGATCTTCATCACCATCGTTCAAGAGATCGAATGGATTAATCGAAGAACGGGCTCCTG
ATTCTTCTTCGTCCTCTTCTTCTTCTTCTTCGTGATGTTTCTGAAGTTTCGAATCTTCATGTTCCTGGAGAACCTTCTTC
AGCAACCTCCCAGACATATCTTCTCCTGCTTCGTCTTCGGAAAATCGAACAAGGACGATTTCAGACGGCGGAGAAAGGCG
GCGACACCGACGACTAGATGATTATCTCGTCGATACACGCTAATCCCTCGCTTCTCTCAACCTTTTTAGGAGAACAAGGT
ATCTTTCCGGTTTTTACTTAACCGGTACATTTAAACCGGTAGAACTGTAGATTGTTATTCCGGGAGAGAGAGAAAACAAC
CGAGATGCGGGAGAAAGAACGACGGCGTTTTACAATCCCTTTTTTACCTCAACGACGTCGTTTTACTTGACACAATTGGC
GCATAAATTTATATTAAAGTTCGAATTTGGACCGCATATAAAGTTGGTTAATTTATAGAATCCAATGCTTTCGGCTAAGC
TAATAATTAGAGTCACCACGAGCACAGCTAAATTGTATCTCTTTAGTGATATCTTCACTTTTACTTCAAAAAGTATTGTA
ATAACGAATTCACTATCCCCTTATTATTAAAAGGGGAAGTACAAAGTAAAATTTTGTCTAATTTGGCCTCAATTTTGATT
TCAATTTTGGATTTTGTTATTTGCTATTCAAAATCATTAAAGATAATTTGGTCTTAATAATCTTCTAAACTTTATATGAT
CTGATTGAATCTAAACCGTTCAATAAAATTAATTCCCTTCAATCTAAACCGTTCAACAAAAATAAGTGAAATAATTTTAT
TTTTTTATCTTCACTTTAAAGACATATAATTATAAATAACATAATTCATATGGTCTTTATTTTGCCAAAAAAGTGTATAA
CCTGTCAAATAGTTAAAAAAAACACTTATAATCATAAAAAATATTATACCAATTTTGTGAATCTTACATTTTTGTAAATA
TTTTACTTTCACTAAAATTACATACACATTTTTAAACACATTTTAACACATTTATCTTATCACTAAATAACAACAAAAAA
AAATCCCAATTATTATTTAATTATGTTTGATTAAAAAATTTATATTTATAAATTTAAAATATCAAATTTATTCAAATATT
TAGTATAAAAACCAAATAAACCGATTGTCCGCGGTTTACCGCGGATTAAATCCTAGTTATTATTATTGCGATTCCCTTTC
CCCATGCTCTGAAATTTGTTAATCATTTGTCCCTATTTCTGCTTAACCACTTACATTTCATAATTTTTGAGTTTATATTG
TTTAATGTATATATTTTACACTATTACTTTCATTACTTAATAGTCAGAAATCTCATACCATAATCATTACGATACAAAAT
CATAGTCCAATTATTTTCTTCATTACTGACTTTTTCGGCTCTTTTACAAAAAGCTAATATCTTTATCTACAGTTGATCAT
ATTTTAATTTTCACCAAAAGTATAATTAAACAGAAGACTCTAATCATATCAGTGATCAAAGTGGGCCAACATGGGCCCAT
ACACGCCACAAAGAACCCAACCCAAAAGTCCAAAGATATTCTTTAAGCTCAGTTTATAAATTGCATTCTCTTTCTCCTTC
CTACAGGCCAACCCAACATCAACGACTTATTCGAGAGAAA
>AT2G46900.1 | chr2:19266678-19269677 FORWARD LENGTH=3000
AATAACTATGATTTTAAAAAAACACTTATTAGATACGACGTGGACGAGCCCAAATAGACAAAAACCCATTTTAATGCTAA
TTTACACAGACCAAAGAAACAAAATCAGAGGAAGAAACAACAAACAATGCTCATAATAATACACAATTAAGGATCTCTAG
TAACCCTATTGAAAGTTTGAAACAAACTAATCACAGCTTCTTCAAGTGTTCTTGTCTTTAGTAGCAGCAGCATGAGATTT
GAACCATGGAATCCACACCGAAGTTGTCTTCTGATATGCTCTATAAGCTTCAGCTCTGTATTGTTGTTTCACCATCCGAC
GCTCGACAAGGATCGTTACATAGACCAGACACAGAGTATTGACCAATGCACCAATCAAAGTCCACCCTTGACCAAGGTTC
CAAGCAAATATGACCAATCCCCACCACCACAATTGCTCTCCCAAGTAATTAGGATGTCTTGAGTAACGCCACAAACCCGA
GTCCAGATTGGGGATTTTGGGCTTTCCTTGCTCCTTGAGCTTTTGGTTTCCGGTTACAAACTCGTGAAGCTGTGTGTCTG
CGAAGTACGCCATGACGATTCCGGTCAAACAGATAGCCGAGGAAATGAAGTCCCAGATGTTTAGTGGCTCATCAATGGAA
TGGATGACATATAAAGGCAGACATATCCCAATGAGGAAGATCTGAGCAAATTTTGGAAAAAAGAAGCAACATGAGAAACA
GAAAGCATATAAGCTAAGCATCAAATATATATAAAGGTAACAATGGTTCAAGCCCTTATAACCAAAAGACTATCCTGTTC
TCCAAATCATCCTCATAAAGGCAAGCTTAGATTAAAAACGAGCTCTTTGAGGCAATTCATCGAACAGTTGGTGGTCATGT
ACCTGCTGAGAAACGTAGACAGAGAAGAAGGAGAGCCACCACCAGTGTTTCCCGTACTGTTTCCGTAAGTCGTTGAACCT
CCAGTCTTCTCTAGCTCCCCATTCCCAATTTTCCCGCCGGAAGTAGTTATGAGTCAACCTAATGCTCCAAATCCATGTCA
GAGTTATGACAATCATGGATCTCAGCTTATTGTACTGTGACAATGGATGCGAAGCGAAGTAATGAACCAGCATTACAGGT
ATCACTGTCCAATACACATCGATCATCTGCAAAATTAACGAATTTTTTCAAAAACTAAAAAATTGCGAATTTTAACAAAT
GGGTAACAGATTTGGAGACTATGGATGCGTACCCAGTGGCTAGATTGGAGTAAACCGATGACCCAGAAGAGCACATTGAC
GTTTAAGAAGAAGAGAAGGTTTGCTAATAGAAGAGGATGATTCAAACACCATGATTGAATAGAAGAGAGCTCTGAATCGG
AAGATGAAGAGTAATTACTGAGAAAGGTGAGGTAGAATACGATAGAAGGAAGTGGAGCAAGAAATGCGACAATGGCGTTT
CTAAGATTCCGATTCATTTTCTCTCGAATAAGTCGTTGATGTTGGGTTGGCCTGTAGGAAGGAGAAAGAGAATGCAATTT
ATAAACTGAGCTTAAAGAATATCTTTGGACTTTTGGGTTGGGTTCTTTGTGGCGTGTATGGGCCCATGTTGGCCCACTTT
GATCACTGATATGATTAGAGTCTTCTGTTTAATTATACTTTTGGTGAAAATTAAAATATGATCAACTGTAGATAAAGATA
TTAGCTTTTTGTAAAAGAGCCGAAAAAGTCAGTAATGAAGAAAATAATTGGACTATGATTTTGTATCGTAATGATTATGG
TATGAGATTTCTGACTATTAAGTAATGAAAGTAATAGTGTAAAATATATACATTAAACAATATAAACTCAAAAATTATGA
AATGTAAGTGGTTAAGCAGAAATAGGGACAAATGATTAACAAATTTCAGAGCATGGGGAAAGGGAATCGCAATAATAATA
ACTAGGATTTAATCCGCGGTAAACCGCGGACAATCGGTTTATTTGGTTTTTATACTAAATATTTGAATAAATTTGATATT
TTAAATTTATAAATATAAATTTTTTAATCAAACATAATTAAATAATAATTGGGATTTTTTTTTGTTGTTATTTAGTGATA
AGATAAATGTGTTAAAATGTGTTTAAAAATGTGTATGTAATTTTAGTGAAAGTAAAATATTTACAAAAATGTAAGATTCA
CAAAATTGGTATAATATTTTTTATGATTATAAGTGTTTTTTTTAACTATTTGACAGGTTATACACTTTTTTGGCAAAATA
AAGACCATATGAATTATGTTATTTATAATTATATGTCTTTAAAGTGAAGATAAAAAAATAAAATTATTTCACTTATTTTT
GTTGAACGGTTTAGATTGAAGGGAATTAATTTTATTGAACGGTTTAGATTCAATCAGATCATATAAAGTTTAGAAGATTA
TTAAGACCAAATTATCTTTAATGATTTTGAATAGCAAATAACAAAATCCAAAATTGAAATCAAAATTGAGGCCAAATTAG
ACAAAATTTTACTTTGTACTTCCCCTTTTAATAATAAGGGGATAGTGAATTCGTTATTACAATACTTTTTGAAGTAAAAG
TGAAGATATCACTAAAGAGATACAATTTAGCTGTGCTCGTGGTGACTCTAATTATTAGCTTAGCCGAAAGCATTGGATTC
TATAAATTAACCAACTTTATATGCGGTCCAAATTCGAACTTTAATATAAATTTATGCGCCAATTGTGTCAAGTAAAACGA
CGTCGTTGAGGTAAAAAAGGGATTGTAAAACGCCGTCGTTCTTTCTCCCGCATCTCGGTTGTTTTCTCTCTCTCCCGGAA
TAACAATCTACAGTTCTACCGGTTTAAATGTACCGGTTAAGTAAAAACCGGAAAGATACCTTGTTCTCCTAAAAAGGTTG
AGAGAAGCGAGGGATTAGCGTGTATCGACGAGATAATCATCTAGTCGTCGGTGTCGCCGCCTTTCTCCGCCGTCTGAAAT
CGTCCTTGTTCGATTTTCCGAAGACGAAGCAGGAGAAGAT
>AT2G46910.1 | chr2:19269427-19272426 FORWARD LENGTH=3000
ACGCCGTCGTTCTTTCTCCCGCATCTCGGTTGTTTTCTCTCTCTCCCGGAATAACAATCTACAGTTCTACCGGTTTAAAT
GTACCGGTTAAGTAAAAACCGGAAAGATACCTTGTTCTCCTAAAAAGGTTGAGAGAAGCGAGGGATTAGCGTGTATCGAC
GAGATAATCATCTAGTCGTCGGTGTCGCCGCCTTTCTCCGCCGTCTGAAATCGTCCTTGTTCGATTTTCCGAAGACGAAG
CAGGAGAAGATATGTCTGGGAGGTTGCTGAAGAAGGTTCTCCAGGAACATGAAGATTCGAAACTTCAGAAACATCACGAA
GAAGAAGAAGAAGAGGACGAAGAAGAATCAGGAGCCCGTTCTTCGATTAATCCATTCGATCTCTTGAACGATGGTGATGA
AGATCCTGAGGTCAGTCTCTCAGATTTTGACGATTAGATTGTTCGGTAGATTTAGTATCTAGAATTTTATCCTCCTCCGT
GTTCTAAAATAGCTAATGTGTTGATAAGTTTGAATGTAGATAGTTTCAATGGTTTGATCTTCAGATTCTTATGGTTTTTT
ATTCTGATGTCTAGAGCTGATTCATATTTTGTTGGTCGTAGGAGTAATGATTACAAAGTGTTTCTGTAACAATTGGGTTT
GATTGCAGGAGATTGATGATGAGACTATAGCTGAGAAGAAGAACGAAGATGCGGATCATCAGTCAAGTGTCGCTGATCAT
GTGCAGCCGGTGTCAAAGAATAAGTCGAAGAAAAAGAAAAAGAAGAAGAACAAAGAGAGTGGCTCTAATGTGCCTAAAGC
TGAAATGACTTTGGATGAAACTTTGGAAGCACTTGGTCTCAATGCTAACTCTAAGCAAGATAAGGTTCAGGAGACAAAAC
CAAATGCTGATTCTTCCAAAAAGGCTTCTTCACGATTTGTGTTGGAAATAGATTCCAAGTATCTGAATCTTGAGAACGAG
TTGAGGAGAACGTATGGTTCAAAGGCTATGCGATCATTTGAGAGTGAGAGTGGCTCTCAAGGTGGTAGTAGCTCTAGACG
AGGGGGAAGGCGTGGAGTCCATCATATCACAAAGACGGTTCTGGTATCTCCAAAAGAGAATTGGTCTCGATGGGATAGAT
CTTTCTCAATGGAGTTTCTAGAGACTAAAGATGGTAACAACTACTTCAGGTAACAATTTTTACAGCTTTTTGTTTTTTCG
TTGGGTGTGTGTATAGAAAATACAGACATTGTAAATTTGTACATCTGATGAAATACTTTTCTTTTGATGTGTAGATATAC
CCATTCATCCTCATATGAGCAGGCTCAGAGAGCATTTCAGGCTGCACAAGCTATCCATGATTTGAATGGTGTAGCAAGTG
TCCTTATACACAATCCTTACCATATTGAGTCGCTCATAACTATGGCGGATTACTTTAAGTTTGTAGGTGAGAATGATATG
GCTGCAGATTCCATTGGAAAATGCTTGTACGGTTTGGAGCGTGCGTGGCATCCTATGTTCACTCCGTTCCAGGGTAACTG
CCGGTTGGAGTTTAACCACGATGAAAACAAGCTGTTCTTCAAGACGCTTTTCACTCACATGAGAAACATGGACAGGCGTG
GCTGTCATAGGTCAGCGTTGGAGGTCTGCAAACTCTTGCTTTCCTTGGACACGAGTAATCCTGTGGGCGCTTTGTTTTGT
GTGGACTACTTTGCTTTGAGAGCAGAGGAGTATGCGTGGCTGGAGCAATTCTCGGAGGAGTACCGAAATGATAACTCATT
ATGGCTCTTTCCGAATTTCTCTTATTCGCTTGCAATAGCACGAGTTTATCTTGAAAAGATGGAGCCTACCTCTTCCTCAG
AAGCCACTCCCAGAGATACTTCGAAGCAAAGCTCTTTGGATCTCATGACGCAAGCTTTGAAGCTTCATCCAACAGTACTC
AACAAACTAGTGGAAAAAGTACCTTTAAAAGATCAGGCATGGACAAAGATACTCAAGCATTCTTACTTCCGATCAGATGA
ATCAAAGATCCCGTCTTTAGATCACCTCATCAAAATATATGTTGAGAGGAATTATCTTATATGGAGGCTTCCAGATGTAC
AGAAATTGCTTCGGAGCGCTGCTGATTTAGTCATTGAATCTCTGGAACAAGATGGAACCGAAGCTGAGAGCTGGCTTTGT
GTAAGATTAGAAGCTTTCTCTTCTGAGAATAACCAGTAAGCGTTTTGAACTCTCACTCACTTGTCAATTTCTTTTTTTTT
GGCTAGAGCTGATCACGTATGGTTCTAACCCATTGCAGGTACTCTCATTTATCAACCCATGATTTCTCTGATTCGATGCC
AACTCTCCCACCAGACAATTTGCAGAACTTTGTGGCTGATCCAAGAATGGTGGGAGGAGAGCAAATGGCTGAAGGTGGCG
GGAGAGGTCAACACCAAGCACCACCACCACGTCCACGTGATTTGGCAAATCGGAGTCCATTAGCTGTGTTGATTGAGTCA
ATACTTCCATGGGCTAATTTTGGAGATGGAGAGGATGAGATTGCACATGATGCTCACCACCAACCAGACAACAATGGCTA
ATCAATGGCTCTAACTGAAGAAAGAAGAAAACTGCTTTAAAGTTTACAAAATGTGGCCTTCCTTTTGTTGTACAGTGCCA
TTTTGATGGTTTAGTCTATGGATCATTTGTTACTTGGGTAAATCGGACTTGGTCATTTTCGATTCATGTTCTGGTGGAAT
AATTGACAGCTTTCATTGCTCAAAGGCTCGGTTAAGGTTTGAGCCGGTTCACGATGTCAGGTCAAAATACTGCCACGTAT
TAAAATAAAAAAATGAAGAGTAATTATAGAAAATAAAGCTGTCTCATCTTCCTCAGTTCTCAGTTTGTCACCATCCTCGA
GCAGCTTTTGAGCTTTGAAGGTATCGACTAAATTATTATTATTATTTTTTTCTCCTAGACATTGTTACTCTTTGGGGATA
AATTTTTTATCTTGTATAAGCTTATCCATCAGGTTCGAAA
>AT2G46915.1 | chr2:19277708-19280707 REVERSE LENGTH=3000
GGTCTTTTCGAAACGATATCGTTGATGATCCTTCTTTCTTGAATAGACACAACAGTAAAGGTTTGGCGGAAACTACGTTT
AAGGCAATCTCAGGTGCTTCGGTTAGTGCCAATGTTTCCACGGCTAGGACTGGGAATCAAATGGCATTGTGTTCAAGTGA
CGTTTTGGAGCCTGCTGCTTCATTTGAGAGCACTTCCTCGTTTGCTTCTATTCCTTTGCAGCCGCTCCCTCGTGGTGGTT
CGGGACCCTTAAACGGATTCATGTCCGGGCCTCTAGAGAGAGGTTTTGCATCTGGTCCTTTGGATAGAAACAACGGTTTC
ATGTCTGGGCCTATTGAAAAAGGAGTAATGTCTGGACCCCTTGATGTATCTGATAGATCTAATTTCTCTGCGCCTCTTTC
TTTTAGACGTAAAAAGCCTCGGTTTCAGCGTTTTATGAGGAGTGTGAGCGGACCAATGAAAAGTACATTAGCAAGGACAT
TTTCTAGACGATCTGGAGGGTTAAGTTGGATGCATCGCTTCTTCTTGCATCCAGAGACTAGGGTTTCCTGGGCTGTTGGA
AAGGACGGTAAGCTACATGGTGAAGACCCTGAAAGTTGTCTAGAGAGCAACCGTAACTTGCAATGGGCTCATGGGAAAGC
TGGAGAAGATAGGGTTCACGTTGTGCTTTCGGAGGAACAAGGATGGCTCTTTATCGGGATATATGATGGGTTTAGTGGAC
CGGATGCTCCAGATTTCGTAATGAGTCATCTTTATAAAGCTATTGACAAGGAATTGGAAGGTCTTCTTTGGGATTATGAA
GAGCCATCTGAAGATAATCAATTGCAGCCTGACCAGGAACCTCCTACAGAAGAGAACATGTGTGATCCAGAATCTATCAG
TGAGCAGCATTCAAAGTCAGTAGTGGCAGAAAGTGAGGAGGTTATGATTGATGATATCAGTAGCCTTGGAAATACCGATA
CTCAGATTGCTGATGGTCCACCTGGAGACTCAGCTGGTCCTGGCAAGAAAAGCATGAGACTTTACGAGCTACTTCAATTG
GAACAGTGGGAAGGAGAAGAAATCGGGCTTAAACGATATGGAGGGAATGTCGCTCTAAACAATATGACCAATCAGGTTGA
AAATCCATCTACTTCAGGTGGAGGAGCTGGAAATGATCCTTGTACCACCGACCGTAGTGCTCTTGATGGGATTCCGAACT
CGGGACAAAGGCATGGGACTAAAAAATCACAGATAAGCTCTAAGATAAGAAGAATGTATCAAAAACAGAAGTCTTTGCGG
AAAAAACTGTTTCCATGGAGTTATGATTGGCACAGGGAAGAAGGGATTTGCGTTGAAGAGAAGATAGTGGAGTCATCGGG
ACCGATTAGGAGACGCTGGTCAGGGACTGTGGACCATGATGCTGTTCTAAGAGCAATGGCTAGAGCACTAGAGAGTACTG
AAGAGGCGTACATGGATATGGTAGAGAAGTCTCTTGACATAAACCCAGAGCTCGCGCTAATGGGTTCATGTGTTCTTGTA
ATGCTAATGAAAGATCAAGATGTTTACGTGATGAACGTTGGGGATAGTCGGGCTATCTTAGCCCAAGAAAGGCTCCATGA
TCGTCACTCTAATCCTGGTTTTGGGAATGATGAGGGTATCGGGCATAAGAGTAGGTCTCGAGAATCACTTGTGCGTATTG
AACTGGATAGAATATCAGAGGAATCTCCAATACACAATCAAGCAACTCCAATCAGTGTGTCAAACAAAAACAGAGATGTG
ACCTCTTACCGGTTAAAGATGAGAGCAGTTCAACTATCAAGTGACCATAGCACAAGTGTGGAAGAGGTATATCTCTGACT
AATTCATCTGAATAGTAGTGAAAGTGCAAGACTTTGGCTCTGGTTTGCCAAAAAGCAAGTTTCTTTACCTGTTTCAGGAA
ATTTGGCGGATTAGATCTGAACATCCGGAAGATGACCAGTCGATACTTAAAGATAGAGTCAAAGGCCAACTAAAAGTCAC
TCGAGCTTTCGGTGCTGGATTTCTCAAAAAGGTACAAACAAACTTTGATAACCAAATCACATTAAGACTAGTTCATCTTC
TAACGATTCCATGCTTGCAGCCAAATTTCAATGAAGCTTTGCTTGAGATGTTCCAAGTAGAGTACATTGGAACAGACCCG
TACATCACATGCGAACCGTGTACCGTCCATCACAGACTGACTTCAAGCGATCGTTTCATGGTTTTATCCTCGGATGGATT
GTATGAATACTTCAGCAACGAAGAGGTTGTTGCTCACGTGACTTGGTTCATCGAAAACGTTCCTGAAGGCGATCCTGCTC
AATACCTCATTGCAGAGCTTCTCTCTCGTGCTGCCACCAAGAACGGTACAGTTTTAACAACTAATCAATGATTGGTTTAG
TACGGTTAAGCAGCCGGTTAATGTGAAAATAAAACCAACATATTTGGCAGGAATGGAGTTTCATGATCTGTTGGATATTC
CTCAAGGAGATAGAAGGAAGTACCATGATGATGTCTCTGTCATGGTTGTGTCACTTGAAGGAAGGATTTGGCGCTCGTCT
GGACAATATTATCCAGAGAGAAAACAAAAATTCAATAGATAAATTAACCAAACACAAAAAAAAAAAAATTAGGTTTTGGC
TTATTGTTTTCAAACAATCTTTCAATTTCCCGGAAGTTCAAAAAAAGAAGGCCTAATTCTGTTTTTCCTTCTTCCCAATC
CAAAATTGATCAAAATAGCTATTTATGAAAATGTTAGTTACAACTAGAATCAGAATCCTCTGAATGAGCTAGAAGGTCTT
CTCACCTGAAAAAGTCAACGCGTGTGGGTCGTTTTGAGCCGTTAATTTACAATTTCGTCTTTATTCGATTTTTTATTTTC
TGGGCGGAGCTAATCAAAATCCAATTCTCCGGCTTCTTCTTTTGCTTCTTCTTCAATGGTCACGAATCTTCTGCGAATGT
GTACTGAATCTCTCGTTTCAGCTAAAGATTCAGATTCATT
>AT2G46915.2 | chr2:19277708-19280707 REVERSE LENGTH=3000
GGTCTTTTCGAAACGATATCGTTGATGATCCTTCTTTCTTGAATAGACACAACAGTAAAGGTTTGGCGGAAACTACGTTT
AAGGCAATCTCAGGTGCTTCGGTTAGTGCCAATGTTTCCACGGCTAGGACTGGGAATCAAATGGCATTGTGTTCAAGTGA
CGTTTTGGAGCCTGCTGCTTCATTTGAGAGCACTTCCTCGTTTGCTTCTATTCCTTTGCAGCCGCTCCCTCGTGGTGGTT
CGGGACCCTTAAACGGATTCATGTCCGGGCCTCTAGAGAGAGGTTTTGCATCTGGTCCTTTGGATAGAAACAACGGTTTC
ATGTCTGGGCCTATTGAAAAAGGAGTAATGTCTGGACCCCTTGATGTATCTGATAGATCTAATTTCTCTGCGCCTCTTTC
TTTTAGACGTAAAAAGCCTCGGTTTCAGCGTTTTATGAGGAGTGTGAGCGGACCAATGAAAAGTACATTAGCAAGGACAT
TTTCTAGACGATCTGGAGGGTTAAGTTGGATGCATCGCTTCTTCTTGCATCCAGAGACTAGGGTTTCCTGGGCTGTTGGA
AAGGACGGTAAGCTACATGGTGAAGACCCTGAAAGTTGTCTAGAGAGCAACCGTAACTTGCAATGGGCTCATGGGAAAGC
TGGAGAAGATAGGGTTCACGTTGTGCTTTCGGAGGAACAAGGATGGCTCTTTATCGGGATATATGATGGGTTTAGTGGAC
CGGATGCTCCAGATTTCGTAATGAGTCATCTTTATAAAGCTATTGACAAGGAATTGGAAGGTCTTCTTTGGGATTATGAA
GAGCCATCTGAAGATAATCAATTGCAGCCTGACCAGGAACCTCCTACAGAAGAGAACATGTGTGATCCAGAATCTATCAG
TGAGCAGCATTCAAAGTCAGTAGTGGCAGAAAGTGAGGAGGTTATGATTGATGATATCAGTAGCCTTGGAAATACCGATA
CTCAGATTGCTGATGGTCCACCTGGAGACTCAGCTGGTCCTGGCAAGAAAAGCATGAGACTTTACGAGCTACTTCAATTG
GAACAGTGGGAAGGAGAAGAAATCGGGCTTAAACGATATGGAGGGAATGTCGCTCTAAACAATATGACCAATCAGGTTGA
AAATCCATCTACTTCAGGTGGAGGAGCTGGAAATGATCCTTGTACCACCGACCGTAGTGCTCTTGATGGGATTCCGAACT
CGGGACAAAGGCATGGGACTAAAAAATCACAGATAAGCTCTAAGATAAGAAGAATGTATCAAAAACAGAAGTCTTTGCGG
AAAAAACTGTTTCCATGGAGTTATGATTGGCACAGGGAAGAAGGGATTTGCGTTGAAGAGAAGATAGTGGAGTCATCGGG
ACCGATTAGGAGACGCTGGTCAGGGACTGTGGACCATGATGCTGTTCTAAGAGCAATGGCTAGAGCACTAGAGAGTACTG
AAGAGGCGTACATGGATATGGTAGAGAAGTCTCTTGACATAAACCCAGAGCTCGCGCTAATGGGTTCATGTGTTCTTGTA
ATGCTAATGAAAGATCAAGATGTTTACGTGATGAACGTTGGGGATAGTCGGGCTATCTTAGCCCAAGAAAGGCTCCATGA
TCGTCACTCTAATCCTGGTTTTGGGAATGATGAGGGTATCGGGCATAAGAGTAGGTCTCGAGAATCACTTGTGCGTATTG
AACTGGATAGAATATCAGAGGAATCTCCAATACACAATCAAGCAACTCCAATCAGTGTGTCAAACAAAAACAGAGATGTG
ACCTCTTACCGGTTAAAGATGAGAGCAGTTCAACTATCAAGTGACCATAGCACAAGTGTGGAAGAGGTATATCTCTGACT
AATTCATCTGAATAGTAGTGAAAGTGCAAGACTTTGGCTCTGGTTTGCCAAAAAGCAAGTTTCTTTACCTGTTTCAGGAA
ATTTGGCGGATTAGATCTGAACATCCGGAAGATGACCAGTCGATACTTAAAGATAGAGTCAAAGGCCAACTAAAAGTCAC
TCGAGCTTTCGGTGCTGGATTTCTCAAAAAGGTACAAACAAACTTTGATAACCAAATCACATTAAGACTAGTTCATCTTC
TAACGATTCCATGCTTGCAGCCAAATTTCAATGAAGCTTTGCTTGAGATGTTCCAAGTAGAGTACATTGGAACAGACCCG
TACATCACATGCGAACCGTGTACCGTCCATCACAGACTGACTTCAAGCGATCGTTTCATGGTTTTATCCTCGGATGGATT
GTATGAATACTTCAGCAACGAAGAGGTTGTTGCTCACGTGACTTGGTTCATCGAAAACGTTCCTGAAGGCGATCCTGCTC
AATACCTCATTGCAGAGCTTCTCTCTCGTGCTGCCACCAAGAACGGTACAGTTTTAACAACTAATCAATGATTGGTTTAG
TACGGTTAAGCAGCCGGTTAATGTGAAAATAAAACCAACATATTTGGCAGGAATGGAGTTTCATGATCTGTTGGATATTC
CTCAAGGAGATAGAAGGAAGTACCATGATGATGTCTCTGTCATGGTTGTGTCACTTGAAGGAAGGATTTGGCGCTCGTCT
GGACAATATTATCCAGAGAGAAAACAAAAATTCAATAGATAAATTAACCAAACACAAAAAAAAAAAAATTAGGTTTTGGC
TTATTGTTTTCAAACAATCTTTCAATTTCCCGGAAGTTCAAAAAAAGAAGGCCTAATTCTGTTTTTCCTTCTTCCCAATC
CAAAATTGATCAAAATAGCTATTTATGAAAATGTTAGTTACAACTAGAATCAGAATCCTCTGAATGAGCTAGAAGGTCTT
CTCACCTGAAAAAGTCAACGCGTGTGGGTCGTTTTGAGCCGTTAATTTACAATTTCGTCTTTATTCGATTTTTTATTTTC
TGGGCGGAGCTAATCAAAATCCAATTCTCCGGCTTCTTCTTTTGCTTCTTCTTCAATGGTCACGAATCTTCTGCGAATGT
GTACTGAATCTCTCGTTTCAGCTAAAGATTCAGATTCATT
>AT2G46920.1 | chr2:19280922-19283921 REVERSE LENGTH=3000
CAAAAAACATGACCAGGATATTCAAATTCAAGTATCACCAACAACACATCTGTGGAAGCAAGCAAGCAAGCAACTAGAGA
GAGAAAGAGAGTACCAACCAGCTCCTTTGGAGGCAGCAGCCTGAATCAAAGTGAGAGGCACCATAAGAAGCTGCGACGGA
GATGTCACCACCAATTGACTTTCGAGTAACGAGATCTCATCGTCTGTATCTCTCACATTCCCACTCCCAATCACACCTAA
CACGATAAACAGCCAAAGCCAGAATATCGCCGCCGCAATACGCAACACACTCTTCATCTCCGCCGGAGTCCTGAACAGAG
CTGAAAATCTTGACTCGAAAAGATCGATTTCTGTGGACTCTGACAAATCTTGTACTGTTGCATGTGTGTGATTGATAGCG
AGAGAAGTCTTTATGGCTTTTTCTGGTTAAATTCTTTCACGCTTTCATCATTATGGTAATAAATTGATTTACGTCACGAA
CCAAATCTTTGAATAATTAATTGATTTTCTTGAAATTAATATGGTTCTAAAAATACAAGATACAGTACTAATTTTCTTGC
AATTTTAATTTATCTTATTTGAGACATAATTATTAGAGGATTTTTACTGTTATTAACATGACAAAAAGTGTCTGTCTTTT
GAATGTTCCTCCTCAATTACTGCCAAAACCAATTAATTAAATCATTAATTAAAAAGCTTAAATAGTTTATTTCATTTTTG
TCGGCATCGGCTCTGTTTAACAGTATCTTATGCCGCATCCGCGCATCACACGTGTTAGTAATGGTCTGTAACGAGGCCTT
TTATAATCACTGGGCCTATTTAATCATCACAAGCCCACCTCACTATTAGCTCTTTCAAGGACCGTATGATCCAACTGTAT
GATACAATTTTGGATGAAACATTGAAACTGATTGTGAAAATTCTGCAGACACTCTTACGCAGTCTTATATTACTACTAAA
TGAATCTATGATACTAAGTCATGTAAATAAATAAAAACCGTAAAACAGAACGGTGAATTTTAACGGGAAGTTTTCATTTT
TGTGGAGGTGCCTGCCCACTCCAATATACAACTTTTGTTTTATTCTGGGGTTTTGAAATAAAATATAGTATAATATAAAT
AGTTAAGTTAGTGGATGAATTGATGATAATGGCTTTGGTTTTGGATCTGTGGACGCAATTACTAATAAATAAAAGAATAC
AACAAAAAACAAACAATGTGAAACCAAAAGCATAATTTTCTAGGGCGTTGAAAGAGTTTGTCAGTAGTCAGAAACTCAAA
GGCAAAAAAAATGAGAGAGTGGATTTGGTTTAAGTCAACAAATTTGTTTTGTTTGGTTTAAAGCGTGACTCTCTCTATGT
GCTCGTGGAGTTGGCCTCTTTTGCATGTTAGGCATCATTACAAATTTCCTTATATATATATATATATATATATAAATCTC
ATTCGTTACATAGAAAGAATCTTACGGTATTACTAGACATGAAAAATGTTAAGTTTACCTCGTTTAATAAGATAGTATAT
AGAGCATTGAGATTTAAAATAAACCTACTTGGTAAACAGAATATGATAACATTAAAAAAGAAGACTAACATGTTAACATA
CTTTAACGTTCAAACTATATAATATCATTAACACTGGTCAAATCTTCCGATTATGAGGAGCAAGATTCAATGCAACCAAA
TATAAAAAATTGAAGACCATAACAAAAAAAAAACATTGATAAAATGGGTGTGAATAAAAAACGGGACCCGCATAGAAAAA
ATTGAAACCATGCAAAGGGTCCATCGATGAGAACAATAATGACGTGAATCACCTGTAATTGTATACCTCCAATCATTTGC
AAACCCCATTAATATAAATTCTGAAGGTTTAAAACATTGTGGAAATTCACTTCTTCATCTCTTCTTTTTAATGATCGGTT
ATGTATTTACTCTCTAAGAATGTACGTAAAAAAAAAAGTACTTTTAATGTATCAATTCTTGTAAAAAATATCCAATAAAT
CAGATGTAAGAGGAAAATAAAAATAAAAACTCTAAAAAGACGATCTTTCGCTTTTACATTTTTCAACGCAGTTTTTAGAC
TTTTTACTCTGTTTTTTTTTTTTTTTTTTTGATTACCCTCCGAAACCATTTGAAAAGCCCGAGACAACTCTTTTCTTCTC
TGCTCACTCTCACCTATGAGCTTAAGGAAATTAAAAGAAAAAGGTGAAATCATACATAATTCTTGACCTGCTTAAATCAA
AATCAAACCTGTTGCAGCAGCTTCAAGCTTCTTCTTTTTCCCCTCTTCTTCAGCTCTATTTGGATTGTGACTCTACTAAT
TTTCGATTTTGAATCTTGGTTTCTCCGTAACATATCTGAAAGAGGGGTTTCTGGGTTTTAGCTTCTTTTTTTTCCCCTGA
AAAGCTTGGATCTTTAACAGCTGGTCGTCTCTGCATGGTTCAATCTCAATCTGGGTCTTCTTCCTTTTTTTTTTTCTTTT
TTAAAAAATGGGTATAATTGTTTTTTTTTGTTTTTGTATAATTAGTTTTTAAAAATGGGTACTTTTTGTCAGATTCCCAT
AGAAGAAATCTAAAGGGGTGTTTTTTCCCCTTGTTTACTGTCTCTATTTTGCTTCCGATGTGTTCAATACAACACTGTCT
TCTCTTTGCCGCTCCTTTAGATCTGTTTCCAGTTTCTGCTTGATGATCCATCTCCTTCTTCAACAGGTCAGATCACTGTT
TCTGTTTCCATTTCAAGACCTCAGAATCCAAAGCTTTTGTGGGCATTCAGCTGATTTTTAAAAAAATCCGAATTTGATAC
TATCAGGTGCTTGTTTGCGTTTTAATGTTCAGAGATTGAGCTTCAGATGATGCTTGGATTCTGCATAACGCGTCGAATCT
TTGTAGGCTTTATAAGAATTTCGCCTCTTGTTAAGTGTTGTGGTGCTGGAAATTGCGGAAACTCTTTAGAGGTTTATGAT
GAGATTGTGCCTCCAAGGTGTTTGTAGTATTGCCTGAGTG
>AT2G46920.4 | chr2:19280922-19283921 REVERSE LENGTH=3000
CAAAAAACATGACCAGGATATTCAAATTCAAGTATCACCAACAACACATCTGTGGAAGCAAGCAAGCAAGCAACTAGAGA
GAGAAAGAGAGTACCAACCAGCTCCTTTGGAGGCAGCAGCCTGAATCAAAGTGAGAGGCACCATAAGAAGCTGCGACGGA
GATGTCACCACCAATTGACTTTCGAGTAACGAGATCTCATCGTCTGTATCTCTCACATTCCCACTCCCAATCACACCTAA
CACGATAAACAGCCAAAGCCAGAATATCGCCGCCGCAATACGCAACACACTCTTCATCTCCGCCGGAGTCCTGAACAGAG
CTGAAAATCTTGACTCGAAAAGATCGATTTCTGTGGACTCTGACAAATCTTGTACTGTTGCATGTGTGTGATTGATAGCG
AGAGAAGTCTTTATGGCTTTTTCTGGTTAAATTCTTTCACGCTTTCATCATTATGGTAATAAATTGATTTACGTCACGAA
CCAAATCTTTGAATAATTAATTGATTTTCTTGAAATTAATATGGTTCTAAAAATACAAGATACAGTACTAATTTTCTTGC
AATTTTAATTTATCTTATTTGAGACATAATTATTAGAGGATTTTTACTGTTATTAACATGACAAAAAGTGTCTGTCTTTT
GAATGTTCCTCCTCAATTACTGCCAAAACCAATTAATTAAATCATTAATTAAAAAGCTTAAATAGTTTATTTCATTTTTG
TCGGCATCGGCTCTGTTTAACAGTATCTTATGCCGCATCCGCGCATCACACGTGTTAGTAATGGTCTGTAACGAGGCCTT
TTATAATCACTGGGCCTATTTAATCATCACAAGCCCACCTCACTATTAGCTCTTTCAAGGACCGTATGATCCAACTGTAT
GATACAATTTTGGATGAAACATTGAAACTGATTGTGAAAATTCTGCAGACACTCTTACGCAGTCTTATATTACTACTAAA
TGAATCTATGATACTAAGTCATGTAAATAAATAAAAACCGTAAAACAGAACGGTGAATTTTAACGGGAAGTTTTCATTTT
TGTGGAGGTGCCTGCCCACTCCAATATACAACTTTTGTTTTATTCTGGGGTTTTGAAATAAAATATAGTATAATATAAAT
AGTTAAGTTAGTGGATGAATTGATGATAATGGCTTTGGTTTTGGATCTGTGGACGCAATTACTAATAAATAAAAGAATAC
AACAAAAAACAAACAATGTGAAACCAAAAGCATAATTTTCTAGGGCGTTGAAAGAGTTTGTCAGTAGTCAGAAACTCAAA
GGCAAAAAAAATGAGAGAGTGGATTTGGTTTAAGTCAACAAATTTGTTTTGTTTGGTTTAAAGCGTGACTCTCTCTATGT
GCTCGTGGAGTTGGCCTCTTTTGCATGTTAGGCATCATTACAAATTTCCTTATATATATATATATATATATATAAATCTC
ATTCGTTACATAGAAAGAATCTTACGGTATTACTAGACATGAAAAATGTTAAGTTTACCTCGTTTAATAAGATAGTATAT
AGAGCATTGAGATTTAAAATAAACCTACTTGGTAAACAGAATATGATAACATTAAAAAAGAAGACTAACATGTTAACATA
CTTTAACGTTCAAACTATATAATATCATTAACACTGGTCAAATCTTCCGATTATGAGGAGCAAGATTCAATGCAACCAAA
TATAAAAAATTGAAGACCATAACAAAAAAAAAACATTGATAAAATGGGTGTGAATAAAAAACGGGACCCGCATAGAAAAA
ATTGAAACCATGCAAAGGGTCCATCGATGAGAACAATAATGACGTGAATCACCTGTAATTGTATACCTCCAATCATTTGC
AAACCCCATTAATATAAATTCTGAAGGTTTAAAACATTGTGGAAATTCACTTCTTCATCTCTTCTTTTTAATGATCGGTT
ATGTATTTACTCTCTAAGAATGTACGTAAAAAAAAAAGTACTTTTAATGTATCAATTCTTGTAAAAAATATCCAATAAAT
CAGATGTAAGAGGAAAATAAAAATAAAAACTCTAAAAAGACGATCTTTCGCTTTTACATTTTTCAACGCAGTTTTTAGAC
TTTTTACTCTGTTTTTTTTTTTTTTTTTTTGATTACCCTCCGAAACCATTTGAAAAGCCCGAGACAACTCTTTTCTTCTC
TGCTCACTCTCACCTATGAGCTTAAGGAAATTAAAAGAAAAAGGTGAAATCATACATAATTCTTGACCTGCTTAAATCAA
AATCAAACCTGTTGCAGCAGCTTCAAGCTTCTTCTTTTTCCCCTCTTCTTCAGCTCTATTTGGATTGTGACTCTACTAAT
TTTCGATTTTGAATCTTGGTTTCTCCGTAACATATCTGAAAGAGGGGTTTCTGGGTTTTAGCTTCTTTTTTTTCCCCTGA
AAAGCTTGGATCTTTAACAGCTGGTCGTCTCTGCATGGTTCAATCTCAATCTGGGTCTTCTTCCTTTTTTTTTTTCTTTT
TTAAAAAATGGGTATAATTGTTTTTTTTTGTTTTTGTATAATTAGTTTTTAAAAATGGGTACTTTTTGTCAGATTCCCAT
AGAAGAAATCTAAAGGGGTGTTTTTTCCCCTTGTTTACTGTCTCTATTTTGCTTCCGATGTGTTCAATACAACACTGTCT
TCTCTTTGCCGCTCCTTTAGATCTGTTTCCAGTTTCTGCTTGATGATCCATCTCCTTCTTCAACAGGTCAGATCACTGTT
TCTGTTTCCATTTCAAGACCTCAGAATCCAAAGCTTTTGTGGGCATTCAGCTGATTTTTAAAAAAATCCGAATTTGATAC
TATCAGGTGCTTGTTTGCGTTTTAATGTTCAGAGATTGAGCTTCAGATGATGCTTGGATTCTGCATAACGCGTCGAATCT
TTGTAGGCTTTATAAGAATTTCGCCTCTTGTTAAGTGTTGTGGTGCTGGAAATTGCGGAAACTCTTTAGAGGTTTATGAT
GAGATTGTGCCTCCAAGGTGTTTGTAGTATTGCCTGAGTG
>AT2G46920.2 | chr2:19280922-19283921 REVERSE LENGTH=3000
CAAAAAACATGACCAGGATATTCAAATTCAAGTATCACCAACAACACATCTGTGGAAGCAAGCAAGCAAGCAACTAGAGA
GAGAAAGAGAGTACCAACCAGCTCCTTTGGAGGCAGCAGCCTGAATCAAAGTGAGAGGCACCATAAGAAGCTGCGACGGA
GATGTCACCACCAATTGACTTTCGAGTAACGAGATCTCATCGTCTGTATCTCTCACATTCCCACTCCCAATCACACCTAA
CACGATAAACAGCCAAAGCCAGAATATCGCCGCCGCAATACGCAACACACTCTTCATCTCCGCCGGAGTCCTGAACAGAG
CTGAAAATCTTGACTCGAAAAGATCGATTTCTGTGGACTCTGACAAATCTTGTACTGTTGCATGTGTGTGATTGATAGCG
AGAGAAGTCTTTATGGCTTTTTCTGGTTAAATTCTTTCACGCTTTCATCATTATGGTAATAAATTGATTTACGTCACGAA
CCAAATCTTTGAATAATTAATTGATTTTCTTGAAATTAATATGGTTCTAAAAATACAAGATACAGTACTAATTTTCTTGC
AATTTTAATTTATCTTATTTGAGACATAATTATTAGAGGATTTTTACTGTTATTAACATGACAAAAAGTGTCTGTCTTTT
GAATGTTCCTCCTCAATTACTGCCAAAACCAATTAATTAAATCATTAATTAAAAAGCTTAAATAGTTTATTTCATTTTTG
TCGGCATCGGCTCTGTTTAACAGTATCTTATGCCGCATCCGCGCATCACACGTGTTAGTAATGGTCTGTAACGAGGCCTT
TTATAATCACTGGGCCTATTTAATCATCACAAGCCCACCTCACTATTAGCTCTTTCAAGGACCGTATGATCCAACTGTAT
GATACAATTTTGGATGAAACATTGAAACTGATTGTGAAAATTCTGCAGACACTCTTACGCAGTCTTATATTACTACTAAA
TGAATCTATGATACTAAGTCATGTAAATAAATAAAAACCGTAAAACAGAACGGTGAATTTTAACGGGAAGTTTTCATTTT
TGTGGAGGTGCCTGCCCACTCCAATATACAACTTTTGTTTTATTCTGGGGTTTTGAAATAAAATATAGTATAATATAAAT
AGTTAAGTTAGTGGATGAATTGATGATAATGGCTTTGGTTTTGGATCTGTGGACGCAATTACTAATAAATAAAAGAATAC
AACAAAAAACAAACAATGTGAAACCAAAAGCATAATTTTCTAGGGCGTTGAAAGAGTTTGTCAGTAGTCAGAAACTCAAA
GGCAAAAAAAATGAGAGAGTGGATTTGGTTTAAGTCAACAAATTTGTTTTGTTTGGTTTAAAGCGTGACTCTCTCTATGT
GCTCGTGGAGTTGGCCTCTTTTGCATGTTAGGCATCATTACAAATTTCCTTATATATATATATATATATATATAAATCTC
ATTCGTTACATAGAAAGAATCTTACGGTATTACTAGACATGAAAAATGTTAAGTTTACCTCGTTTAATAAGATAGTATAT
AGAGCATTGAGATTTAAAATAAACCTACTTGGTAAACAGAATATGATAACATTAAAAAAGAAGACTAACATGTTAACATA
CTTTAACGTTCAAACTATATAATATCATTAACACTGGTCAAATCTTCCGATTATGAGGAGCAAGATTCAATGCAACCAAA
TATAAAAAATTGAAGACCATAACAAAAAAAAAACATTGATAAAATGGGTGTGAATAAAAAACGGGACCCGCATAGAAAAA
ATTGAAACCATGCAAAGGGTCCATCGATGAGAACAATAATGACGTGAATCACCTGTAATTGTATACCTCCAATCATTTGC
AAACCCCATTAATATAAATTCTGAAGGTTTAAAACATTGTGGAAATTCACTTCTTCATCTCTTCTTTTTAATGATCGGTT
ATGTATTTACTCTCTAAGAATGTACGTAAAAAAAAAAGTACTTTTAATGTATCAATTCTTGTAAAAAATATCCAATAAAT
CAGATGTAAGAGGAAAATAAAAATAAAAACTCTAAAAAGACGATCTTTCGCTTTTACATTTTTCAACGCAGTTTTTAGAC
TTTTTACTCTGTTTTTTTTTTTTTTTTTTTGATTACCCTCCGAAACCATTTGAAAAGCCCGAGACAACTCTTTTCTTCTC
TGCTCACTCTCACCTATGAGCTTAAGGAAATTAAAAGAAAAAGGTGAAATCATACATAATTCTTGACCTGCTTAAATCAA
AATCAAACCTGTTGCAGCAGCTTCAAGCTTCTTCTTTTTCCCCTCTTCTTCAGCTCTATTTGGATTGTGACTCTACTAAT
TTTCGATTTTGAATCTTGGTTTCTCCGTAACATATCTGAAAGAGGGGTTTCTGGGTTTTAGCTTCTTTTTTTTCCCCTGA
AAAGCTTGGATCTTTAACAGCTGGTCGTCTCTGCATGGTTCAATCTCAATCTGGGTCTTCTTCCTTTTTTTTTTTCTTTT
TTAAAAAATGGGTATAATTGTTTTTTTTTGTTTTTGTATAATTAGTTTTTAAAAATGGGTACTTTTTGTCAGATTCCCAT
AGAAGAAATCTAAAGGGGTGTTTTTTCCCCTTGTTTACTGTCTCTATTTTGCTTCCGATGTGTTCAATACAACACTGTCT
TCTCTTTGCCGCTCCTTTAGATCTGTTTCCAGTTTCTGCTTGATGATCCATCTCCTTCTTCAACAGGTCAGATCACTGTT
TCTGTTTCCATTTCAAGACCTCAGAATCCAAAGCTTTTGTGGGCATTCAGCTGATTTTTAAAAAAATCCGAATTTGATAC
TATCAGGTGCTTGTTTGCGTTTTAATGTTCAGAGATTGAGCTTCAGATGATGCTTGGATTCTGCATAACGCGTCGAATCT
TTGTAGGCTTTATAAGAATTTCGCCTCTTGTTAAGTGTTGTGGTGCTGGAAATTGCGGAAACTCTTTAGAGGTTTATGAT
GAGATTGTGCCTCCAAGGTGTTTGTAGTATTGCCTGAGTG
>AT2G46920.3 | chr2:19280922-19283921 REVERSE LENGTH=3000
CAAAAAACATGACCAGGATATTCAAATTCAAGTATCACCAACAACACATCTGTGGAAGCAAGCAAGCAAGCAACTAGAGA
GAGAAAGAGAGTACCAACCAGCTCCTTTGGAGGCAGCAGCCTGAATCAAAGTGAGAGGCACCATAAGAAGCTGCGACGGA
GATGTCACCACCAATTGACTTTCGAGTAACGAGATCTCATCGTCTGTATCTCTCACATTCCCACTCCCAATCACACCTAA
CACGATAAACAGCCAAAGCCAGAATATCGCCGCCGCAATACGCAACACACTCTTCATCTCCGCCGGAGTCCTGAACAGAG
CTGAAAATCTTGACTCGAAAAGATCGATTTCTGTGGACTCTGACAAATCTTGTACTGTTGCATGTGTGTGATTGATAGCG
AGAGAAGTCTTTATGGCTTTTTCTGGTTAAATTCTTTCACGCTTTCATCATTATGGTAATAAATTGATTTACGTCACGAA
CCAAATCTTTGAATAATTAATTGATTTTCTTGAAATTAATATGGTTCTAAAAATACAAGATACAGTACTAATTTTCTTGC
AATTTTAATTTATCTTATTTGAGACATAATTATTAGAGGATTTTTACTGTTATTAACATGACAAAAAGTGTCTGTCTTTT
GAATGTTCCTCCTCAATTACTGCCAAAACCAATTAATTAAATCATTAATTAAAAAGCTTAAATAGTTTATTTCATTTTTG
TCGGCATCGGCTCTGTTTAACAGTATCTTATGCCGCATCCGCGCATCACACGTGTTAGTAATGGTCTGTAACGAGGCCTT
TTATAATCACTGGGCCTATTTAATCATCACAAGCCCACCTCACTATTAGCTCTTTCAAGGACCGTATGATCCAACTGTAT
GATACAATTTTGGATGAAACATTGAAACTGATTGTGAAAATTCTGCAGACACTCTTACGCAGTCTTATATTACTACTAAA
TGAATCTATGATACTAAGTCATGTAAATAAATAAAAACCGTAAAACAGAACGGTGAATTTTAACGGGAAGTTTTCATTTT
TGTGGAGGTGCCTGCCCACTCCAATATACAACTTTTGTTTTATTCTGGGGTTTTGAAATAAAATATAGTATAATATAAAT
AGTTAAGTTAGTGGATGAATTGATGATAATGGCTTTGGTTTTGGATCTGTGGACGCAATTACTAATAAATAAAAGAATAC
AACAAAAAACAAACAATGTGAAACCAAAAGCATAATTTTCTAGGGCGTTGAAAGAGTTTGTCAGTAGTCAGAAACTCAAA
GGCAAAAAAAATGAGAGAGTGGATTTGGTTTAAGTCAACAAATTTGTTTTGTTTGGTTTAAAGCGTGACTCTCTCTATGT
GCTCGTGGAGTTGGCCTCTTTTGCATGTTAGGCATCATTACAAATTTCCTTATATATATATATATATATATATAAATCTC
ATTCGTTACATAGAAAGAATCTTACGGTATTACTAGACATGAAAAATGTTAAGTTTACCTCGTTTAATAAGATAGTATAT
AGAGCATTGAGATTTAAAATAAACCTACTTGGTAAACAGAATATGATAACATTAAAAAAGAAGACTAACATGTTAACATA
CTTTAACGTTCAAACTATATAATATCATTAACACTGGTCAAATCTTCCGATTATGAGGAGCAAGATTCAATGCAACCAAA
TATAAAAAATTGAAGACCATAACAAAAAAAAAACATTGATAAAATGGGTGTGAATAAAAAACGGGACCCGCATAGAAAAA
ATTGAAACCATGCAAAGGGTCCATCGATGAGAACAATAATGACGTGAATCACCTGTAATTGTATACCTCCAATCATTTGC
AAACCCCATTAATATAAATTCTGAAGGTTTAAAACATTGTGGAAATTCACTTCTTCATCTCTTCTTTTTAATGATCGGTT
ATGTATTTACTCTCTAAGAATGTACGTAAAAAAAAAAGTACTTTTAATGTATCAATTCTTGTAAAAAATATCCAATAAAT
CAGATGTAAGAGGAAAATAAAAATAAAAACTCTAAAAAGACGATCTTTCGCTTTTACATTTTTCAACGCAGTTTTTAGAC
TTTTTACTCTGTTTTTTTTTTTTTTTTTTTGATTACCCTCCGAAACCATTTGAAAAGCCCGAGACAACTCTTTTCTTCTC
TGCTCACTCTCACCTATGAGCTTAAGGAAATTAAAAGAAAAAGGTGAAATCATACATAATTCTTGACCTGCTTAAATCAA
AATCAAACCTGTTGCAGCAGCTTCAAGCTTCTTCTTTTTCCCCTCTTCTTCAGCTCTATTTGGATTGTGACTCTACTAAT
TTTCGATTTTGAATCTTGGTTTCTCCGTAACATATCTGAAAGAGGGGTTTCTGGGTTTTAGCTTCTTTTTTTTCCCCTGA
AAAGCTTGGATCTTTAACAGCTGGTCGTCTCTGCATGGTTCAATCTCAATCTGGGTCTTCTTCCTTTTTTTTTTTCTTTT
TTAAAAAATGGGTATAATTGTTTTTTTTTGTTTTTGTATAATTAGTTTTTAAAAATGGGTACTTTTTGTCAGATTCCCAT
AGAAGAAATCTAAAGGGGTGTTTTTTCCCCTTGTTTACTGTCTCTATTTTGCTTCCGATGTGTTCAATACAACACTGTCT
TCTCTTTGCCGCTCCTTTAGATCTGTTTCCAGTTTCTGCTTGATGATCCATCTCCTTCTTCAACAGGTCAGATCACTGTT
TCTGTTTCCATTTCAAGACCTCAGAATCCAAAGCTTTTGTGGGCATTCAGCTGATTTTTAAAAAAATCCGAATTTGATAC
TATCAGGTGCTTGTTTGCGTTTTAATGTTCAGAGATTGAGCTTCAGATGATGCTTGGATTCTGCATAACGCGTCGAATCT
TTGTAGGCTTTATAAGAATTTCGCCTCTTGTTAAGTGTTGTGGTGCTGGAAATTGCGGAAACTCTTTAGAGGTTTATGAT
GAGATTGTGCCTCCAAGGTGTTTGTAGTATTGCCTGAGTG
>AT2G46930.1 | chr2:19280625-19283624 FORWARD LENGTH=3000
CTTAAACGTAGTTTCCGCCAAACCTTTACTGTTGTGTCTATTCAAGAAAGAAGGATCATCAACGATATCGTTTCGAAAAG
ACCCAGTGAGTGTCTCAGAATCAATAGTGCTTGAATCAATGGTGAACCTCTCCGAGTTAGACGGAGTAATATCAGGAGAC
TCAAAGATGCTTGGCCTAACGTAGCAAAAGGAATGGCCTAAACCTTCATCTAAAGGTTCCAGAAACTCCAAATCAACACC
GTTTTTGTCATTAGACGGCACGAAACAACCAACAACACGGGAAGTCCCGTTTCCCATCACTCAGGCAATACTACAAACAC
CTTGGAGGCACAATCTCATCATAAACCTCTAAAGAGTTTCCGCAATTTCCAGCACCACAACACTTAACAAGAGGCGAAAT
TCTTATAAAGCCTACAAAGATTCGACGCGTTATGCAGAATCCAAGCATCATCTGAAGCTCAATCTCTGAACATTAAAACG
CAAACAAGCACCTGATAGTATCAAATTCGGATTTTTTTAAAAATCAGCTGAATGCCCACAAAAGCTTTGGATTCTGAGGT
CTTGAAATGGAAACAGAAACAGTGATCTGACCTGTTGAAGAAGGAGATGGATCATCAAGCAGAAACTGGAAACAGATCTA
AAGGAGCGGCAAAGAGAAGACAGTGTTGTATTGAACACATCGGAAGCAAAATAGAGACAGTAAACAAGGGGAAAAAACAC
CCCTTTAGATTTCTTCTATGGGAATCTGACAAAAAGTACCCATTTTTAAAAACTAATTATACAAAAACAAAAAAAAACAA
TTATACCCATTTTTTAAAAAAGAAAAAAAAAAAGGAAGAAGACCCAGATTGAGATTGAACCATGCAGAGACGACCAGCTG
TTAAAGATCCAAGCTTTTCAGGGGAAAAAAAAGAAGCTAAAACCCAGAAACCCCTCTTTCAGATATGTTACGGAGAAACC
AAGATTCAAAATCGAAAATTAGTAGAGTCACAATCCAAATAGAGCTGAAGAAGAGGGGAAAAAGAAGAAGCTTGAAGCTG
CTGCAACAGGTTTGATTTTGATTTAAGCAGGTCAAGAATTATGTATGATTTCACCTTTTTCTTTTAATTTCCTTAAGCTC
ATAGGTGAGAGTGAGCAGAGAAGAAAAGAGTTGTCTCGGGCTTTTCAAATGGTTTCGGAGGGTAATCAAAAAAAAAAAAA
AAAAAACAGAGTAAAAAGTCTAAAAACTGCGTTGAAAAATGTAAAAGCGAAAGATCGTCTTTTTAGAGTTTTTATTTTTA
TTTTCCTCTTACATCTGATTTATTGGATATTTTTTACAAGAATTGATACATTAAAAGTACTTTTTTTTTTACGTACATTC
TTAGAGAGTAAATACATAACCGATCATTAAAAAGAAGAGATGAAGAAGTGAATTTCCACAATGTTTTAAACCTTCAGAAT
TTATATTAATGGGGTTTGCAAATGATTGGAGGTATACAATTACAGGTGATTCACGTCATTATTGTTCTCATCGATGGACC
CTTTGCATGGTTTCAATTTTTTCTATGCGGGTCCCGTTTTTTATTCACACCCATTTTATCAATGTTTTTTTTTTGTTATG
GTCTTCAATTTTTTATATTTGGTTGCATTGAATCTTGCTCCTCATAATCGGAAGATTTGACCAGTGTTAATGATATTATA
TAGTTTGAACGTTAAAGTATGTTAACATGTTAGTCTTCTTTTTTAATGTTATCATATTCTGTTTACCAAGTAGGTTTATT
TTAAATCTCAATGCTCTATATACTATCTTATTAAACGAGGTAAACTTAACATTTTTCATGTCTAGTAATACCGTAAGATT
CTTTCTATGTAACGAATGAGATTTATATATATATATATATATATATAAGGAAATTTGTAATGATGCCTAACATGCAAAAG
AGGCCAACTCCACGAGCACATAGAGAGAGTCACGCTTTAAACCAAACAAAACAAATTTGTTGACTTAAACCAAATCCACT
CTCTCATTTTTTTTGCCTTTGAGTTTCTGACTACTGACAAACTCTTTCAACGCCCTAGAAAATTATGCTTTTGGTTTCAC
ATTGTTTGTTTTTTGTTGTATTCTTTTATTTATTAGTAATTGCGTCCACAGATCCAAAACCAAAGCCATTATCATCAATT
CATCCACTAACTTAACTATTTATATTATACTATATTTTATTTCAAAACCCCAGAATAAAACAAAAGTTGTATATTGGAGT
GGGCAGGCACCTCCACAAAAATGAAAACTTCCCGTTAAAATTCACCGTTCTGTTTTACGGTTTTTATTTATTTACATGAC
TTAGTATCATAGATTCATTTAGTAGTAATATAAGACTGCGTAAGAGTGTCTGCAGAATTTTCACAATCAGTTTCAATGTT
TCATCCAAAATTGTATCATACAGTTGGATCATACGGTCCTTGAAAGAGCTAATAGTGAGGTGGGCTTGTGATGATTAAAT
AGGCCCAGTGATTATAAAAGGCCTCGTTACAGACCATTACTAACACGTGTGATGCGCGGATGCGGCATAAGATACTGTTA
AACAGAGCCGATGCCGACAAAAATGAAATAAACTATTTAAGCTTTTTAATTAATGATTTAATTAATTGGTTTTGGCAGTA
ATTGAGGAGGAACATTCAAAAGACAGACACTTTTTGTCATGTTAATAACAGTAAAAATCCTCTAATAATTATGTCTCAAA
TAAGATAAATTAAAATTGCAAGAAAATTAGTACTGTATCTTGTATTTTTAGAACCATATTAATTTCAAGAAAATCAATTA
ATTATTCAAAGATTTGGTTCGTGACGTAAATCAATTTATTACCATAATGATGAAAGCGTGAAAGAATTTAACCAGAAAAA
GCCATAAAGACTTCTCTCGCTATCAATCACACACATGCAACAGTACAAGATTTGTCAGAGTCCACAGAAATCGATCTTTT
CGAGTCAAGATTTTCAGCTCTGTTCAGGACTCCGGCGGAG
>AT2G46940.1 | chr2:19287506-19290505 REVERSE LENGTH=3000
ATTTAAATCACAATTAGAGCTCCAAAAGTGTTGTGCTGCTGCTCTTACTGACCTCTATTTCCCTGGAATCCAGTAAGTTT
CAGTATAATCACTCTTTTGTTTTTAAACTTCGTTCTTGTTTTAGTGATTTGAAAATTGGTTTTATTTCTTGTATCCCAAG
GTACCTTCCTACGCCTTCGAATCTTCAAATATGGAAGCTTGATATGAAAGTGAATAGCTCGATCAAAAGAATCATAGATG
CGAGGTTAACATCGGAATCCAAAGATTACGGAAACGATCTTCTGGGAATCATGTTAACAGCTGCAAGCTCTAACGAGTCT
GAGAAAAAGATGAGCATTGATGAGATCATAGAAGAATGCAAGACGTTCTTCTTCGCAGGACACGAAACTACTGCGAATCT
ATTGACATGGAGTACAATGTTGCTTAGCTTGCACCAAGATTGGCAAGAGAAACTCAGAGAAGAAGTTTTCAATGAATGCG
GTAAAGACAAAATCCCAGATGCAGAGACATGCTCCAAACTAAAACTGGTAAATGCAAATTGCAAAAGAGTTCCTTGCGGC
TGAAGAAAACGGTTTTACTTTTGACCTAACTACAATTGATCATTGCAGATGAACACGGTGTTTATGGAGTCCCTTCGTCT
ATACGGACCAGTGTTAAATCTGCTCCGATTAGCATCAGAAGATATGAAATTAGGAAACCTAGAGATCCCTAAAGGCACGA
CTATAATCCTCCCGATTGCGAAGATGCACAGAGACAAAGCCGTTTGGGGAAGTGACGCCGACAAATTCAACCCTATGCGG
TTTGCAAACGGTCTTTCTCGGGCCGCTAATCATCCGAACGCTCTCCTCGCGTTTTCAATGGGACCAAGAGCTTGCATTGG
CCAAAACTTTGCGATAATGGAAGCCAAGACCGTTCTCGCCATGATTCTTCAACGGTTCCGGCTCAATCTCTCCGCCGATT
ATAAACATGCGCCGGCGGATCACCTCACTCTTCAACCTCAGTACGATCTACCTGTGATACTTGAACCTATCGACGGTTGA
AGCAAATGCTTCTACACTACTCTGTATATGAACCTTCATGGGCTAAAGAGACTTAATTAAGATATTGGGATATTACTATG
AATCATTTGGGCTAGCCCATTAACGATGGCAACTAACGGCGTCAATTGCTAACTAACGTAACACGTGTTCGGATATCAGG
CGCCAAAGAGTAAAGTCAAAGCGACTGGTCAAAAGACCCTACGGTCAGATTGATCAGGAATTTTGGTAACAATGTACCAT
CAGATAAATCCACATCCTACTAATGATTTATTAACAATATCAATGTAGTGTAATTGTCTTTCAATAAGAAAGTGACCAGT
ATAGTAAAGAAAAGAAAGATCTTCGTTTACAAGGAGATGTAAACATCTTATTTGTCCGGTCCGGTGCTCATTACACGTTG
ATTCATGATTCGATGAAGAAATTTCTTCAATGAAAATGCACAAGAGAACAGCATATAAATTAGTAATTTCGCAAGTGAAA
ACGAAATAAAATCAATAAAATACGGAATTGAGGATCCACGTGATAAAGTTTGAAGAGGTGTGACGGAGAAAAGTGTAAGC
CACATACGACTATCCCTGCCTGCACCACTAACTCTCTTAACATTTATTGTGTAATTAATTTTGAGAATGATATATCTCTG
TTACTTGTTCATAACACCACATATTTTATTTGATGCAACCTTCCTAAACAAATATATTCACATGGTTATATATGTTACCA
TTTAATCAAATTTTCCAAACCTTCGCTAAACAAATATATTCAACCGTTTTCATTTGTATTGTATAATTGTTGATTGCAAA
CATAATTTCTGATTAGTAAATTTGTCTTCTGTATAAAATTTTGGAATGTTCAGGGTTAGGATCTTTAGGTTTTTAATGAT
ATCGATTATACTTTTTAATTTCAAATTTCAACATAGCTTTCAGAGTGTGTATACACACATCTTATTTATTTAAGTATGCG
TGGAAAAGCTACAGTTACTAGCTTTTTTTTGTTTATTATTTTAGTGAAATCTCATTTCTTAATTATTGATTGTAGAAAAC
ATCGACAAAAGGCATAGGTGTTGGTATTATCAATTTATTAGTTGACGAACGTGTTTTATGATTCCTGAATTACCCCCACC
AAATAAGGCATACTACTAATCTTGCCTTTAATAAGAAAGGGCAAATTAGAGAAAACCAAAGAGATCCTCAAAACGGTATT
CGCGGTTATGGAAACAATATTTTATATAGATGCAAATGATAATACTAATAAAATGTAAATAAACGGTCGATTACCTAAAG
CTACAATTTTGGATTAATGCATTAAACACGCGTTACAGGTGTCGCTACTTATAATGCCTGAGAGTGATAGGCTTTGTAAA
AAGGTCTGAATACTCAGTCTCTAAATTAAGACCAAAATCAAAGGGGTCGACACTAATCCGGTGACGTTAAAAGAACAAAA
AGTGTCGAATTTTCCAAATTTTTTTTTATAGAAAACAGTCGATAATAAGATATAATCATCAACTGTGGTGGAGTTTCAGC
TTTATATCTAAGAACATAAATTTGTTAAATTTCTATAATCGACTTTGTCGTGCGTAATCATTACTTCATTAGTTCATTAC
CCATAGATTACTAGTGTTTGGATTTCGACCAAGTTGTGTTTTCTGAGTAAGGTGTGGAATTTTTGGAATTATCAATGAAT
GAATTGTTGTATGCAGTTAACTAACAATTCTTTGCTAGTGATTTGTGAAATAATCTAACGTATTTGCAAAATCCGAATAT
TCGGCTTTTTATTATATATATAAAATCAACTAGGGAGGGCAAATACGTAAATCGCGCAAAAGACAAGACTCGTATAAATA
AAGATCATCTGGTTAAAGCCATGAGTTGACTCATTTTTCACTAAAAAAAAACTAAACCTCTTTTGGCAAAAGAAAAACTT
TGAATTGTATAACTCTTCACTTTCTTCGGTCATATCTTTA
>AT2G46950.1 | chr2:19291542-19294541 REVERSE LENGTH=3000
CTTTTATCCACTCATTTTTTATATACTTTCTATAATTGTCTTATTACGTAACAAATATGTGCTATAGGCATATTTAGAAT
CTACTCTATCATCATACCATATATAAGACACATTTTACTTTATTAATTACTTTTTGTTTGTTCTCAAATTGAAAATAAAC
AGACGTGTTTGTGCTAACTTCATGTAGTGTTTAGATAGTGTTTCATTCACTGGCCATAGACTTATTTTACAAAGTTATAT
GTGCATGTCATTATATAGTGTAGAACTTAAAACACCTAACCAAGAACAACAATACACACACACAAACATAAGGAAAAAAA
AACTTTTCCATGGGGCTCGTAATTTTCTTGGCACTAATTGTCTTAATCCTTATTATTGGTCTCAGGATATTCAAAGCTTT
TATGATTCTTGTTTGGCATCCATTTGTGTTGACCAGAAGACTCAAAAACCAAGGAATCTCAGGCCCAAATTACAGAATCT
TTTACGGAAACCTCAGCGAGATAAAGAAGATGAAGAGAGAATCTCATCTTTCGATTCTTGATCCTAGCTCCAATGATATT
TTCCCTCGTATTCTTCCTCATTATCAAAAATGGATGTCTCAATACGGTGTCGTTTTCTCCAACTCTCTCTTTGTTCATCT
TTTATTTTAGATTTTATTCGAGGATAATGCGTAACACACAAGTTATCTATGTTATATATTATTAGGAGAGACTTTTCTTT
ACTGGAACGGAACAGAGCCAAGGATATGCATCTCAGATCCTGAACTTGCAAAAACTATGTTGTCGAACAAGTTAGGTTTC
TTTGTCAAATCAAAGGCAAGACCTGAGGCTGTTAAACTTGTCGGCTCCAAAGGACTTGTCTTTATCGAAGGTGCTGATTG
GGTTCGCCATAGAAGAATCTTGAACCCTGCTTTCTCCATCGATAGGCTCAAGGTATTTTAATCCTTCTTTCTTAGCTTGA
CTTGAGAAATTAAACATTAGAGCCGAATAACTTAATTTTGGTTGTAAATTTCTCATTTTGTTGATCAGATCATGACGACC
GTGATGGTTGATTGTACGCTCAAGATGTTAGAGGAGTGGAGAAAAGAGAGCACTAAGGAAGAAACAGAGCACCCGAAGAT
TAAAAAGGAAATGAACGAAGAGTTCCAAAGACTAACAGCTGATATAATAGCAACCTCTGCGTTTGGAAGCAGTTACGTCG
AAGGAATCGAAGTGTTTAGATCACAAATGGAGCTTAAAAGGTGTTATACAACTTCTCTCAACCAAGTCTCTATCCCTGGA
ACTCAGTAAGTTAATCATTCTCCTACTTTCAGTTCTCAAACAAGATTCTTAGGTTTTGACATATATTGGTCTTGTTTCTT
GTATTCTAAGGTACCTTCCTACGCCTTCGAACATTCGGGTATGGAAGCTGGAGAGGAAAATGGATAACTCAATTAAGAGA
ATTATAAGTTCGAGACTACAGTCAAAGTCAGATTATGGAGACGATCTTCTCGGAATCTTGTTGAAAGCTTACAACACTGA
AGGGAAGGAACGGAAGATGAGCATCGAAGAGATCATACATGAATGCAGGACTTTCTTCTTCGGAGGTCACGAAACTACTT
CGAATTTATTGGCATGGACAACGATGTTGCTGAGCTTGCACCAAGATTGGCAGGAGAAACTCAGAGAAGAGATATTCAAA
GAATGCGGTAAAGAAAAAACCCCAGATTCAGAAACTTTCTCCAAACTCAAGCTGGTAATGTTCATTTTTTTCAAAGGGTC
TCTTGTGAGACAATGTTTCTTGCGGTTGAAGAAACCTGTTTATTTCTTGCAGATGAACATGGTGATCATGGAGTCGCTTC
GACTTTACGGACCAGTGTCAGCTTTGGCCCGAGAAGCATCAGTAAATATAAAGTTAGGTGACCTAGAGATTCCCAAGGGC
ACAACCGTAGTCATCCCGCTTCTGAAGATGCATAGCGACAAGACCCTTTGGGGATCCGACGCCGACAAATTCAACCCAAT
GCGGTTTGCAAACGGCGTTTCCCGAGCCGCCAATCACCCAAACGCTCTCCTAGCATTCTCCGTCGGACCAAGAGCTTGCA
TTGGCCAAAACTTTGTCATGATCGAAGCCAAGACTGTGCTCACCATGATTCTTCAACGGTTTCGGTTTATTAGCCTCTGT
GACGAGTATAAGCACACCCCTGTGGATAACGTCACTATTCAGCCTCAGTACGGCTTACCCGTAATGCTTCAGCCTCTGGA
AGACTGAAGTAAAATGCCCAAATAAATCGGATGTCTTAATGAATATACCTCACGTGTGTGACAAGTCTCCTCCATATAGG
CCGGCTTATTGCTGATGGTGGGGGCTTAACAAATCATCCTTGTTAAGTTATTGGGCTTTTACTATCTCAGTTTGGAACCC
TTGATGGGCTAAATAGTTATTAATAATTTAATATATTGTGACATTGCATGTATAATTGAAAAGTGGAAGGAAGTGTGTAA
CGGTTATGAATTCAAAAGCCAGGCTAAAGCAACTTGAAAACATGAGTAATCGACAATTCAGAAATTATAGGAATCTCGAA
CCTCCTTTCGTTCAGAAAAAGACAGTCCAAAATGTTAATAAGTTATAACAATATAAATTGTCCTCTATGACTTCAAAATA
TTTTATTACAGAAATGGCAAAATGCCAAACGAAAAATCTGGATCGCTGTTTACATTATTTGTGGTTGCCTTGTGAGACGA
TCACGTGAACTTTAGCTTTTACACGATTTTCTACGTGTGTCATATATCCCAAGAAACAACATCTACAACTTCTGTTTCTA
ACTTGTAACGTGTAAGCAAGCTACAAGAAGATAAAGATTACTTCCATAAGCAATGACGGCATCTGTTATAATCGATGCTG
TTAAAAGACTGTCCCCACACCTCCATTAGCGATAGGCGATTTTAGAATCCGAAGTTTCCTTTATTGTCCGTTACGTTGTC
TTACTTTCTTTCCCATGTAAAATAAATTCCCATTACTCCT
>AT2G46950.2 | chr2:19291542-19294541 REVERSE LENGTH=3000
CTTTTATCCACTCATTTTTTATATACTTTCTATAATTGTCTTATTACGTAACAAATATGTGCTATAGGCATATTTAGAAT
CTACTCTATCATCATACCATATATAAGACACATTTTACTTTATTAATTACTTTTTGTTTGTTCTCAAATTGAAAATAAAC
AGACGTGTTTGTGCTAACTTCATGTAGTGTTTAGATAGTGTTTCATTCACTGGCCATAGACTTATTTTACAAAGTTATAT
GTGCATGTCATTATATAGTGTAGAACTTAAAACACCTAACCAAGAACAACAATACACACACACAAACATAAGGAAAAAAA
AACTTTTCCATGGGGCTCGTAATTTTCTTGGCACTAATTGTCTTAATCCTTATTATTGGTCTCAGGATATTCAAAGCTTT
TATGATTCTTGTTTGGCATCCATTTGTGTTGACCAGAAGACTCAAAAACCAAGGAATCTCAGGCCCAAATTACAGAATCT
TTTACGGAAACCTCAGCGAGATAAAGAAGATGAAGAGAGAATCTCATCTTTCGATTCTTGATCCTAGCTCCAATGATATT
TTCCCTCGTATTCTTCCTCATTATCAAAAATGGATGTCTCAATACGGTGTCGTTTTCTCCAACTCTCTCTTTGTTCATCT
TTTATTTTAGATTTTATTCGAGGATAATGCGTAACACACAAGTTATCTATGTTATATATTATTAGGAGAGACTTTTCTTT
ACTGGAACGGAACAGAGCCAAGGATATGCATCTCAGATCCTGAACTTGCAAAAACTATGTTGTCGAACAAGTTAGGTTTC
TTTGTCAAATCAAAGGCAAGACCTGAGGCTGTTAAACTTGTCGGCTCCAAAGGACTTGTCTTTATCGAAGGTGCTGATTG
GGTTCGCCATAGAAGAATCTTGAACCCTGCTTTCTCCATCGATAGGCTCAAGGTATTTTAATCCTTCTTTCTTAGCTTGA
CTTGAGAAATTAAACATTAGAGCCGAATAACTTAATTTTGGTTGTAAATTTCTCATTTTGTTGATCAGATCATGACGACC
GTGATGGTTGATTGTACGCTCAAGATGTTAGAGGAGTGGAGAAAAGAGAGCACTAAGGAAGAAACAGAGCACCCGAAGAT
TAAAAAGGAAATGAACGAAGAGTTCCAAAGACTAACAGCTGATATAATAGCAACCTCTGCGTTTGGAAGCAGTTACGTCG
AAGGAATCGAAGTGTTTAGATCACAAATGGAGCTTAAAAGGTGTTATACAACTTCTCTCAACCAAGTCTCTATCCCTGGA
ACTCAGTAAGTTAATCATTCTCCTACTTTCAGTTCTCAAACAAGATTCTTAGGTTTTGACATATATTGGTCTTGTTTCTT
GTATTCTAAGGTACCTTCCTACGCCTTCGAACATTCGGGTATGGAAGCTGGAGAGGAAAATGGATAACTCAATTAAGAGA
ATTATAAGTTCGAGACTACAGTCAAAGTCAGATTATGGAGACGATCTTCTCGGAATCTTGTTGAAAGCTTACAACACTGA
AGGGAAGGAACGGAAGATGAGCATCGAAGAGATCATACATGAATGCAGGACTTTCTTCTTCGGAGGTCACGAAACTACTT
CGAATTTATTGGCATGGACAACGATGTTGCTGAGCTTGCACCAAGATTGGCAGGAGAAACTCAGAGAAGAGATATTCAAA
GAATGCGGTAAAGAAAAAACCCCAGATTCAGAAACTTTCTCCAAACTCAAGCTGGTAATGTTCATTTTTTTCAAAGGGTC
TCTTGTGAGACAATGTTTCTTGCGGTTGAAGAAACCTGTTTATTTCTTGCAGATGAACATGGTGATCATGGAGTCGCTTC
GACTTTACGGACCAGTGTCAGCTTTGGCCCGAGAAGCATCAGTAAATATAAAGTTAGGTGACCTAGAGATTCCCAAGGGC
ACAACCGTAGTCATCCCGCTTCTGAAGATGCATAGCGACAAGACCCTTTGGGGATCCGACGCCGACAAATTCAACCCAAT
GCGGTTTGCAAACGGCGTTTCCCGAGCCGCCAATCACCCAAACGCTCTCCTAGCATTCTCCGTCGGACCAAGAGCTTGCA
TTGGCCAAAACTTTGTCATGATCGAAGCCAAGACTGTGCTCACCATGATTCTTCAACGGTTTCGGTTTATTAGCCTCTGT
GACGAGTATAAGCACACCCCTGTGGATAACGTCACTATTCAGCCTCAGTACGGCTTACCCGTAATGCTTCAGCCTCTGGA
AGACTGAAGTAAAATGCCCAAATAAATCGGATGTCTTAATGAATATACCTCACGTGTGTGACAAGTCTCCTCCATATAGG
CCGGCTTATTGCTGATGGTGGGGGCTTAACAAATCATCCTTGTTAAGTTATTGGGCTTTTACTATCTCAGTTTGGAACCC
TTGATGGGCTAAATAGTTATTAATAATTTAATATATTGTGACATTGCATGTATAATTGAAAAGTGGAAGGAAGTGTGTAA
CGGTTATGAATTCAAAAGCCAGGCTAAAGCAACTTGAAAACATGAGTAATCGACAATTCAGAAATTATAGGAATCTCGAA
CCTCCTTTCGTTCAGAAAAAGACAGTCCAAAATGTTAATAAGTTATAACAATATAAATTGTCCTCTATGACTTCAAAATA
TTTTATTACAGAAATGGCAAAATGCCAAACGAAAAATCTGGATCGCTGTTTACATTATTTGTGGTTGCCTTGTGAGACGA
TCACGTGAACTTTAGCTTTTACACGATTTTCTACGTGTGTCATATATCCCAAGAAACAACATCTACAACTTCTGTTTCTA
ACTTGTAACGTGTAAGCAAGCTACAAGAAGATAAAGATTACTTCCATAAGCAATGACGGCATCTGTTATAATCGATGCTG
TTAAAAGACTGTCCCCACACCTCCATTAGCGATAGGCGATTTTAGAATCCGAAGTTTCCTTTATTGTCCGTTACGTTGTC
TTACTTTCTTTCCCATGTAAAATAAATTCCCATTACTCCT
>AT2G46960.2 | chr2:19294213-19297212 REVERSE LENGTH=3000
AAGAAACCAATGAACAAATGAACAACAATAAGAAGAAGCTAAAGTCCTCCAAAATCGAATTTGAGAGAAATGTTTCGAAA
AGCAACAAATGTGTTGAATCATCAACATTAATTGATGTTTCTGCTAAAGGTCCAAAGAATGTTGAAGTTACTACAGCTCC
TCCTGATGAGCAATCTGCAGCTGTTGGTAGATCCACGGAATTGTATTTTGCTTCTTCATCGAAGTTTTCTCGAGGAACTT
CGAGAGATCTAAGTTGTTGTTCTTTAAAGAGGAAGTATGGAGATATTGAAGAAGAAGAATCAACCTATTTAAGTAATGTA
AGAGAAATTAATTAGCTGCTTGTCTTAGTTCTTTCACATGGTAGATCATTAATTGTCTTTTTCTTATTGCTTATGCAGAA
TTCAGATGATGAATCAGATGATGCGAAGACACAAGTTCATGCGAGAACAAGAAAGCCGGTGACTAAAAGAAAACGAAGCA
CAGAAGTCCATAAGTTATATGAAAGAGTGAGTTTATATGTATGAAAATTTCACCTTAGTTAGTAGAAAAAAAATAATGTA
TGAAAATTAATGCTAATTAAGGATTTGTTAACAGAAACGAAGAGATGAATTCAACAAGAAAATGCGTGCTTTGCAGGACC
TACTACCAAATTGTTACAAGGTTTGAGATTAACTTAAATCACATTACATTGTTTACTTAGTCTTAGAGAGTTAATTAATT
TTCTCTTTGTGGAGATTTCTGAATATCTGTAATTGTTGATGATAGGATGATAAGGCTTCATTGTTGGATGAGGCTATCAA
ATATATGCGGACCCTTCAACTTCAAGTTCAGGTATTCAAAATAATACACCAATTCAATAAAATTTCATTGAGAGATAATA
AAATGATTCAGGTGTTAATTATTTAAACACAGACTTGTGTTTATATTTACATATAAATTTGTTTTTTAACATTAAAATAT
ACTTTGTAAAGTGTTTTTGTTATCAAATATTATTGCGTTTGGCTTTTACCTTTACGAATGATTCTTGATAAAGTCACTAG
AAACTAGTTTCATAAGAGAAACCAAAACAAATTATAAACGTAATTAAACACTAATCAATAAACAATCAAAAGTTTATTCC
TTATTTATTTTACTACAAATTTTTTTACATATATATAAGATTCTTAATTAACATGCTCTAATAATTATTTACAGATGATG
AGTATGGGAAATGGATTAATAAGACCACCTACGATGTTGCCAATGGGTCATTACTCTCCCATGGGTCTAGGAATGCATAT
GGGTGCAGCAGCAACACCAACATCAATACCGCAATTCCTGCCTATGAATGTTCAAGCAACCGGTTTTCCGGGGATGAACA
ATGCACCACCACAAATGCTAAGCTTTCTTAATCACCCAAGTGGACTAATTCCAAACACTCCTATCTTTTCTCCATTGGAA
AATTGCTCTCAGCCATTCGTGGTGCCTTCGTGTGTTTCTCAGACTCAGGCTACTTCTTTTACTCAATTCCCAAAGTCTGC
GTCCGCCTCAAACTTAGAAGATGCAATGCAATATAGAGGAAGCAACGGTTTTAGTTATTATCGCTCGCCAAACTAATGAT
TTGTAGAAAGTTGATGTTTTCTCCAACTAACTAACTTTAAGCAAAAAAAAATGATCGTCTACTCTGTGTTGTTAGTCTAT
GGGCTTTTGGGCCTTGATTCTTGGAACGATTTGAACTTAATTCCAACTATTTTCAAAGTGGATGTACAAAGTAAAATATA
ACAAATATAAGTTATCATAGACTCTATAACAAAGTTATAAGTAGAGGACGTGCAATTGCATAATGATGGATGATGATGAG
TGTTCAATTACGATAAACCGATTTTAACGCAAACCCAACTAAGATGAAGACAACTCATTTGACCTAAATCGTAATTTGAA
ACGAATTTTGCCATGTTTTTGGGATTAAGGAACAATCTCAATGATGAGATTGAGTAAAGTACTACAAAACTTGGGCTTGA
TGGGCTTTTTAGTGGACTAATATCTACTTTATTCTTTCTTTTTTCAAACATTAAAAAATTAATTGGGCTTTTTCAAACAC
GAAAACAAGGGAGTGCAATAGTGTGATGAAGATGAGACTCACACATTGAATTTCTGATATTTTAGCGTCAGGTGCGTTGA
AAACTTGAAATCAATGTGAAGATTCTCTTTTAAAAATAGATGACTCTTATTTCATGAGTTAACATGATACTTAAAGAAAG
TGGATAGTTAAGTCTAAACCAATTCTTTTAGTATAGAAATAAAATTTCAACCACTTCCTTTAAATATGAAACCATGCAAA
AGTAGATAACAAACGAAAAAGTGTTTCATTTTAAGATTCGATGTCACGATCCATCACATTGCACCGTTGGTTGATAAATA
TCTCTCATCTTTGTTTATTTATTTTCACAATGTTGTACTTCTATTTCTATAACATTTTCGTTTGAATTCAAATACCAAAT
TAACTCTCCAAACAATTAGTTCATCAAGTATTTTGTTCACAATGATATGTTAACAACAAATCATTGATTCATTGTCCATG
CCGGATTATTTTAAAGATACAGAAACAGTAAACCTAAGATACAATGAATGCTAAAACTAAATTATTCTCCCAAAAGGATT
ACTTAGCTTTCATGAGTAATTTTATATTTTTCTTTTATCCACTCATTTTTTATATACTTTCTATAATTGTCTTATTACGT
AACAAATATGTGCTATAGGCATATTTAGAATCTACTCTATCATCATACCATATATAAGACACATTTTACTTTATTAATTA
CTTTTTGTTTGTTCTCAAATTGAAAATAAACAGACGTGTTTGTGCTAACTTCATGTAGTGTTTAGATAGTGTTTCATTCA
CTGGCCATAGACTTATTTTACAAAGTTATATGTGCATGTCATTATATAGTGTAGAACTTAAAACACCTAACCAAGAACAA
CAATACACACACACAAACATAAGGAAAAAAAAACTTTTCC
>AT2G46960.1 | chr2:19293766-19296765 REVERSE LENGTH=3000
CAAGAAAGCCGGTGACTAAAAGAAAACGAAGCACAGAAGTCCATAAGTTATATGAAAGAGTGAGTTTATATGTATGAAAA
TTTCACCTTAGTTAGTAGAAAAAAAATAATGTATGAAAATTAATGCTAATTAAGGATTTGTTAACAGAAACGAAGAGATG
AATTCAACAAGAAAATGCGTGCTTTGCAGGACCTACTACCAAATTGTTACAAGGTTTGAGATTAACTTAAATCACATTAC
ATTGTTTACTTAGTCTTAGAGAGTTAATTAATTTTCTCTTTGTGGAGATTTCTGAATATCTGTAATTGTTGATGATAGGA
TGATAAGGCTTCATTGTTGGATGAGGCTATCAAATATATGCGGACCCTTCAACTTCAAGTTCAGGTATTCAAAATAATAC
ACCAATTCAATAAAATTTCATTGAGAGATAATAAAATGATTCAGGTGTTAATTATTTAAACACAGACTTGTGTTTATATT
TACATATAAATTTGTTTTTTAACATTAAAATATACTTTGTAAAGTGTTTTTGTTATCAAATATTATTGCGTTTGGCTTTT
ACCTTTACGAATGATTCTTGATAAAGTCACTAGAAACTAGTTTCATAAGAGAAACCAAAACAAATTATAAACGTAATTAA
ACACTAATCAATAAACAATCAAAAGTTTATTCCTTATTTATTTTACTACAAATTTTTTTACATATATATAAGATTCTTAA
TTAACATGCTCTAATAATTATTTACAGATGATGAGTATGGGAAATGGATTAATAAGACCACCTACGATGTTGCCAATGGG
TCATTACTCTCCCATGGGTCTAGGAATGCATATGGGTGCAGCAGCAACACCAACATCAATACCGCAATTCCTGCCTATGA
ATGTTCAAGCAACCGGTTTTCCGGGGATGAACAATGCACCACCACAAATGCTAAGCTTTCTTAATCACCCAAGTGGACTA
ATTCCAAACACTCCTATCTTTTCTCCATTGGAAAATTGCTCTCAGCCATTCGTGGTGCCTTCGTGTGTTTCTCAGACTCA
GGCTACTTCTTTTACTCAATTCCCAAAGTCTGCGTCCGCCTCAAACTTAGAAGATGCAATGCAATATAGAGGAAGCAACG
GTTTTAGTTATTATCGCTCGCCAAACTAATGATTTGTAGAAAGTTGATGTTTTCTCCAACTAACTAACTTTAAGCAAAAA
AAAATGATCGTCTACTCTGTGTTGTTAGTCTATGGGCTTTTGGGCCTTGATTCTTGGAACGATTTGAACTTAATTCCAAC
TATTTTCAAAGTGGATGTACAAAGTAAAATATAACAAATATAAGTTATCATAGACTCTATAACAAAGTTATAAGTAGAGG
ACGTGCAATTGCATAATGATGGATGATGATGAGTGTTCAATTACGATAAACCGATTTTAACGCAAACCCAACTAAGATGA
AGACAACTCATTTGACCTAAATCGTAATTTGAAACGAATTTTGCCATGTTTTTGGGATTAAGGAACAATCTCAATGATGA
GATTGAGTAAAGTACTACAAAACTTGGGCTTGATGGGCTTTTTAGTGGACTAATATCTACTTTATTCTTTCTTTTTTCAA
ACATTAAAAAATTAATTGGGCTTTTTCAAACACGAAAACAAGGGAGTGCAATAGTGTGATGAAGATGAGACTCACACATT
GAATTTCTGATATTTTAGCGTCAGGTGCGTTGAAAACTTGAAATCAATGTGAAGATTCTCTTTTAAAAATAGATGACTCT
TATTTCATGAGTTAACATGATACTTAAAGAAAGTGGATAGTTAAGTCTAAACCAATTCTTTTAGTATAGAAATAAAATTT
CAACCACTTCCTTTAAATATGAAACCATGCAAAAGTAGATAACAAACGAAAAAGTGTTTCATTTTAAGATTCGATGTCAC
GATCCATCACATTGCACCGTTGGTTGATAAATATCTCTCATCTTTGTTTATTTATTTTCACAATGTTGTACTTCTATTTC
TATAACATTTTCGTTTGAATTCAAATACCAAATTAACTCTCCAAACAATTAGTTCATCAAGTATTTTGTTCACAATGATA
TGTTAACAACAAATCATTGATTCATTGTCCATGCCGGATTATTTTAAAGATACAGAAACAGTAAACCTAAGATACAATGA
ATGCTAAAACTAAATTATTCTCCCAAAAGGATTACTTAGCTTTCATGAGTAATTTTATATTTTTCTTTTATCCACTCATT
TTTTATATACTTTCTATAATTGTCTTATTACGTAACAAATATGTGCTATAGGCATATTTAGAATCTACTCTATCATCATA
CCATATATAAGACACATTTTACTTTATTAATTACTTTTTGTTTGTTCTCAAATTGAAAATAAACAGACGTGTTTGTGCTA
ACTTCATGTAGTGTTTAGATAGTGTTTCATTCACTGGCCATAGACTTATTTTACAAAGTTATATGTGCATGTCATTATAT
AGTGTAGAACTTAAAACACCTAACCAAGAACAACAATACACACACACAAACATAAGGAAAAAAAAACTTTTCCATGGGGC
TCGTAATTTTCTTGGCACTAATTGTCTTAATCCTTATTATTGGTCTCAGGATATTCAAAGCTTTTATGATTCTTGTTTGG
CATCCATTTGTGTTGACCAGAAGACTCAAAAACCAAGGAATCTCAGGCCCAAATTACAGAATCTTTTACGGAAACCTCAG
CGAGATAAAGAAGATGAAGAGAGAATCTCATCTTTCGATTCTTGATCCTAGCTCCAATGATATTTTCCCTCGTATTCTTC
CTCATTATCAAAAATGGATGTCTCAATACGGTGTCGTTTTCTCCAACTCTCTCTTTGTTCATCTTTTATTTTAGATTTTA
TTCGAGGATAATGCGTAACACACAAGTTATCTATGTTATATATTATTAGGAGAGACTTTTCTTTACTGGAACGGAACAGA
GCCAAGGATATGCATCTCAGATCCTGAACTTGCAAAAACT
>AT2G46970.3 | chr2:19297522-19300521 REVERSE LENGTH=3000
AAATGTCTCCATATTTCCACTCATTGAATAAAAATATGCAAGATCCGTTCTGATCTATTGTGTTCACTGATAATATCTAA
TCGTCTAACAGAGCAAGAAGAGAAAATGAGAATGATCCATGAAAAGTTCAAGGACGATGTCAGCCATCATCTTGAAGATT
TTAAGAGTACTATCGAAGAGCTTGAAGCAAACCAGTCAGAGCTGAAAGGAAGCATAAAGAAGCAAAGTATGTTAACTTCT
GTAATTCCTGCTTTTACTACAACGAATTCTAACACTAGAAATACTTGAAACATATGATGTTATCAAAGTTAGATTCTTCA
TGGCAAGATAGTTTTAATATAATAATAGCAGGAGGACAAGTATTTCCTAAACTCACTTGATAACTTTTTATCTCTCTATG
ACAGGAACATCACACCAAAAACTCATTGCACATTTTGAAGGAGGCATCGAGACAAAACTGGACGATGCGACCAAAAGAAT
CGATTCTGTAAACAAGGCAAGTCATTGTTCTGCTTCTTAAGAGTCAGATTCTAAAAATGGTTAAATCATGAATTCAAAAG
CACAACTTAAAAATGACGTATTGGTTTACAGTCTGCGAGAGGAAAGATGCTGCAGCTGAAGATGATTGTCGCAGAATGTT
TGAGGGATGATTGACACTGAGTCTCACAGAATCAATCAACCACACGTACGTCGTTATTCTCCATTTTAAAACATAAACTA
GACGAACTGTGTTAACCAGGAAAGAAAAACCTCTCAAGCAAAACCAGCCTTTGGTTTAGTGGTCTCATGAGTTCAGGCGA
ATAAAGAAGATATAGTAGATGATGCTTTGACTCATTGTCATTGATTCGTATTCGTATAGAATAGTTTATTGTTCACTGAA
CCACTACAAAACTACTTATATCATAGAGCCTTATTTTATATAGCAGTTTGAAGGTTTCTTTTTAATTTATTTTTGCCAGC
AACTGCAGATATTTTTTATTAAACCAACAACTTTTAATTAGGTTATTGATATCTTGATATATATCGAAGCAAAACCAATC
CAAACATTTTTCTTTTAAAAACCAGAATATTTTGCAGACGTTGATGTGAATTTTAATTACAATATTTTACTTTAACAGAG
ATGTATTTCATATTGAATATCAAAACCAAACTGAACAAAGAATGGTCACAATTCGATATCAATCGAATGAAACAGAAAAT
AAAATGTTGGACCCAACAATTTTACTGTGATGATAAAAACATGGTAGAGATAATTTTGTTTGTAAATAGAGAGATCTCAA
ATCACAGAGGATTCTTTTTTTACGGTCGGTAAAAGAATTTAGAATGTGTCGAGAGGGTAAAAATGGAGAAGACGACAAGA
TAGTAGCAGTCGTTAGAAACAAACAAGAAAGAAGGGAGGGAGACAAAATAACACAAAGGGGTGGATGAATCACGCGGCAT
TCACGTGAAGTGCACGTGAACTTGGCCAAAAAAAGCCTAATTGTGGGTCCCATTTAAAGAGAAAACTAAAGCCTTTAAGA
AAGGGCCCATCCATATATGTCTTAATAATGGCGTGAAGGTTCTTTCCGCTCACGTGGGCCTTTTGTGCCCGTCTCTCTCG
CATGTCACTCACTACAGTTTTACTAGTGTTTTGTTTTATTTTTGATAACAACATTATTGATTTTTTTTCGGTCTACCTAA
GTTTTGACCTTTCTTTTTTAATTGTGAACAATTGAACATGCGTATTACTTATTGATAATACTTTTATCTTCAATAAAAAA
AATAACACACGAACATAATATAGAAATAGTGTGTTCCAATACTGGAGATTATTTAGTAAGTTCAGTTGGACGCTTTGTCA
TTGCATAGTTTGGAATTTATTCCTAAACTTTCTAAGAACACGTTCTTATAGGAATTTGCATGACGAAAAAATCAATACTA
GTTGCATTATTGTTGGAGCATCATCGGGAGTGATTTTTTTTGTGTTTTCCTATTTACTACATTGTGTTTTCCTGACCTTT
TAAATAAAAAGGAAATACACAAAACCATATATAAATATATGTATATATATATCTGACTGTGCTCAAGTAAAATTCACGGA
TCAGACGTTAAAAAAATGATCATGCTTAATATTTTCTCATTTTAGATGAAGACAAAAAAAAAAAAAAGGAATTGCAATCG
TAGATTTGACTTTATTTTTATTTAATTTTTCTATTCTTTTTCCGAAAGCAGAGAAAAATGGAGCGGTGGAGAGTAGAGAA
GTCGGTCATAAGAATGTCTCTCTCTCTATTTCTTTGTCTTTCACTATCGCCCATACATTATCTTGCTTCTTTCATTTATT
CCATCAATATTTTTGTTTTAAAATGAAAGATTTACACATTAACATGAATACTTATACTACTCTTTATCGCGTATATATAG
TATAGTCTATGTTATTATGAATTTATGATTATATTTTTTCTATAAAACGTGCGAAAACTCATTTCACATATACAAACAAA
TATATACGTTTTGTATTAAAAAAAAGCAACTGTAAATTTTATAAATCTGAAATGTAACATTTGAAGTCGACCAAAGTTTG
TAAGGTAATAATTTGTACTAATTCTCCATACTGTGTCATAATCACGATTCAAGGATAAATATATGAGTTGTGGACCAAAA
CAAATCCTCCATATCAATCAATCATAAATGAAATAAGCGAATATACATATATACAACCGACTATATATATATATATATGC
TGCTCTTCATTAACCCCAAGAAAGAAAACCAAAGTGTGAAGTCCGAATCTCTCTGATTCTACAATTCACAAAAACCGGAA
AAAAAAAAAGACAAGTAAAGAAAGCTTTGTTCAGTTTACTTCAATGGAAGCAAAACCCTTAGCATCATCATCATCTGAAC
CAAACATGATTTCTCCATCATCAAACATTAAACCAAAGTAAGTTTATTATGGTTTCATCTACACTTTTTGCGACTTCTAT
AAACATATACACATGCGTGGTTTTGAAATAATGGGCGCTT
>AT2G46970.2 | chr2:19297412-19300411 REVERSE LENGTH=3000
AATGATCCATGAAAAGTTCAAGGACGATGTCAGCCATCATCTTGAAGATTTTAAGAGTACTATCGAAGAGCTTGAAGCAA
ACCAGTCAGAGCTGAAAGGAAGCATAAAGAAGCAAAGTATGTTAACTTCTGTAATTCCTGCTTTTACTACAACGAATTCT
AACACTAGAAATACTTGAAACATATGATGTTATCAAAGTTAGATTCTTCATGGCAAGATAGTTTTAATATAATAATAGCA
GGAGGACAAGTATTTCCTAAACTCACTTGATAACTTTTTATCTCTCTATGACAGGAACATCACACCAAAAACTCATTGCA
CATTTTGAAGGAGGCATCGAGACAAAACTGGACGATGCGACCAAAAGAATCGATTCTGTAAACAAGGCAAGTCATTGTTC
TGCTTCTTAAGAGTCAGATTCTAAAAATGGTTAAATCATGAATTCAAAAGCACAACTTAAAAATGACGTATTGGTTTACA
GTCTGCGAGAGGAAAGATGCTGCAGCTGAAGATGATTGTCGCAGAATGTTTGAGGGATGATTGACACTGAGTCTCACAGA
ATCAATCAACCACACGTACGTCGTTATTCTCCATTTTAAAACATAAACTAGACGAACTGTGTTAACCAGGAAAGAAAAAC
CTCTCAAGCAAAACCAGCCTTTGGTTTAGTGGTCTCATGAGTTCAGGCGAATAAAGAAGATATAGTAGATGATGCTTTGA
CTCATTGTCATTGATTCGTATTCGTATAGAATAGTTTATTGTTCACTGAACCACTACAAAACTACTTATATCATAGAGCC
TTATTTTATATAGCAGTTTGAAGGTTTCTTTTTAATTTATTTTTGCCAGCAACTGCAGATATTTTTTATTAAACCAACAA
CTTTTAATTAGGTTATTGATATCTTGATATATATCGAAGCAAAACCAATCCAAACATTTTTCTTTTAAAAACCAGAATAT
TTTGCAGACGTTGATGTGAATTTTAATTACAATATTTTACTTTAACAGAGATGTATTTCATATTGAATATCAAAACCAAA
CTGAACAAAGAATGGTCACAATTCGATATCAATCGAATGAAACAGAAAATAAAATGTTGGACCCAACAATTTTACTGTGA
TGATAAAAACATGGTAGAGATAATTTTGTTTGTAAATAGAGAGATCTCAAATCACAGAGGATTCTTTTTTTACGGTCGGT
AAAAGAATTTAGAATGTGTCGAGAGGGTAAAAATGGAGAAGACGACAAGATAGTAGCAGTCGTTAGAAACAAACAAGAAA
GAAGGGAGGGAGACAAAATAACACAAAGGGGTGGATGAATCACGCGGCATTCACGTGAAGTGCACGTGAACTTGGCCAAA
AAAAGCCTAATTGTGGGTCCCATTTAAAGAGAAAACTAAAGCCTTTAAGAAAGGGCCCATCCATATATGTCTTAATAATG
GCGTGAAGGTTCTTTCCGCTCACGTGGGCCTTTTGTGCCCGTCTCTCTCGCATGTCACTCACTACAGTTTTACTAGTGTT
TTGTTTTATTTTTGATAACAACATTATTGATTTTTTTTCGGTCTACCTAAGTTTTGACCTTTCTTTTTTAATTGTGAACA
ATTGAACATGCGTATTACTTATTGATAATACTTTTATCTTCAATAAAAAAAATAACACACGAACATAATATAGAAATAGT
GTGTTCCAATACTGGAGATTATTTAGTAAGTTCAGTTGGACGCTTTGTCATTGCATAGTTTGGAATTTATTCCTAAACTT
TCTAAGAACACGTTCTTATAGGAATTTGCATGACGAAAAAATCAATACTAGTTGCATTATTGTTGGAGCATCATCGGGAG
TGATTTTTTTTGTGTTTTCCTATTTACTACATTGTGTTTTCCTGACCTTTTAAATAAAAAGGAAATACACAAAACCATAT
ATAAATATATGTATATATATATCTGACTGTGCTCAAGTAAAATTCACGGATCAGACGTTAAAAAAATGATCATGCTTAAT
ATTTTCTCATTTTAGATGAAGACAAAAAAAAAAAAAAGGAATTGCAATCGTAGATTTGACTTTATTTTTATTTAATTTTT
CTATTCTTTTTCCGAAAGCAGAGAAAAATGGAGCGGTGGAGAGTAGAGAAGTCGGTCATAAGAATGTCTCTCTCTCTATT
TCTTTGTCTTTCACTATCGCCCATACATTATCTTGCTTCTTTCATTTATTCCATCAATATTTTTGTTTTAAAATGAAAGA
TTTACACATTAACATGAATACTTATACTACTCTTTATCGCGTATATATAGTATAGTCTATGTTATTATGAATTTATGATT
ATATTTTTTCTATAAAACGTGCGAAAACTCATTTCACATATACAAACAAATATATACGTTTTGTATTAAAAAAAAGCAAC
TGTAAATTTTATAAATCTGAAATGTAACATTTGAAGTCGACCAAAGTTTGTAAGGTAATAATTTGTACTAATTCTCCATA
CTGTGTCATAATCACGATTCAAGGATAAATATATGAGTTGTGGACCAAAACAAATCCTCCATATCAATCAATCATAAATG
AAATAAGCGAATATACATATATACAACCGACTATATATATATATATATGCTGCTCTTCATTAACCCCAAGAAAGAAAACC
AAAGTGTGAAGTCCGAATCTCTCTGATTCTACAATTCACAAAAACCGGAAAAAAAAAAAGACAAGTAAAGAAAGCTTTGT
TCAGTTTACTTCAATGGAAGCAAAACCCTTAGCATCATCATCATCTGAACCAAACATGATTTCTCCATCATCAAACATTA
AACCAAAGTAAGTTTATTATGGTTTCATCTACACTTTTTGCGACTTCTATAAACATATACACATGCGTGGTTTTGAAATA
ATGGGCGCTTATGGTTCTGTCGGTGCTTGAAACAATTTTGTCTTCTCCTGACTATTTTTTTTTTGTTAATAGGTTATTTA
TACGTGACTCTTTTCTTGCAGATTAAAAGATGAAGATTAT
>AT2G46970.1 | chr2:19297679-19300678 REVERSE LENGTH=3000
CACACACACACACCTAACTATACTTTCGGCTCTAACATAGACATGAAACTTGCATTTAACATAGTTATATCAAGACAAAG
CTAAATGCTCAATTCATTCCTATGTGGAGAATAATAAAAAATTGAGCTGTGTATTGTTGTGGAACATGAGAGTCTGGAAA
TGTCTCCATATTTCCACTCATTGAATAAAAATATGCAAGATCCGTTCTGATCTATTGTGTTCACTGATAATATCTAATCG
TCTAACAGAGCAAGAAGAGAAAATGAGAATGATCCATGAAAAGTTCAAGGACGATGTCAGCCATCATCTTGAAGATTTTA
AGAGTACTATCGAAGAGCTTGAAGCAAACCAGTCAGAGCTGAAAGGAAGCATAAAGAAGCAAAGTATGTTAACTTCTGTA
ATTCCTGCTTTTACTACAACGAATTCTAACACTAGAAATACTTGAAACATATGATGTTATCAAAGTTAGATTCTTCATGG
CAAGATAGTTTTAATATAATAATAGCAGGAGGACAAGTATTTCCTAAACTCACTTGATAACTTTTTATCTCTCTATGACA
GGAACATCACACCAAAAACTCATTGCACATTTTGAAGGAGGCATCGAGACAAAACTGGACGATGCGACCAAAAGAATCGA
TTCTGTAAACAAGGCAAGTCATTGTTCTGCTTCTTAAGAGTCAGATTCTAAAAATGGTTAAATCATGAATTCAAAAGCAC
AACTTAAAAATGACGTATTGGTTTACAGTCTGCGAGAGGAAAGATGCTGCAGCTGAAGATGATTGTCGCAGAATGTTTGA
GGGATGATTGACACTGAGTCTCACAGAATCAATCAACCACACGTACGTCGTTATTCTCCATTTTAAAACATAAACTAGAC
GAACTGTGTTAACCAGGAAAGAAAAACCTCTCAAGCAAAACCAGCCTTTGGTTTAGTGGTCTCATGAGTTCAGGCGAATA
AAGAAGATATAGTAGATGATGCTTTGACTCATTGTCATTGATTCGTATTCGTATAGAATAGTTTATTGTTCACTGAACCA
CTACAAAACTACTTATATCATAGAGCCTTATTTTATATAGCAGTTTGAAGGTTTCTTTTTAATTTATTTTTGCCAGCAAC
TGCAGATATTTTTTATTAAACCAACAACTTTTAATTAGGTTATTGATATCTTGATATATATCGAAGCAAAACCAATCCAA
ACATTTTTCTTTTAAAAACCAGAATATTTTGCAGACGTTGATGTGAATTTTAATTACAATATTTTACTTTAACAGAGATG
TATTTCATATTGAATATCAAAACCAAACTGAACAAAGAATGGTCACAATTCGATATCAATCGAATGAAACAGAAAATAAA
ATGTTGGACCCAACAATTTTACTGTGATGATAAAAACATGGTAGAGATAATTTTGTTTGTAAATAGAGAGATCTCAAATC
ACAGAGGATTCTTTTTTTACGGTCGGTAAAAGAATTTAGAATGTGTCGAGAGGGTAAAAATGGAGAAGACGACAAGATAG
TAGCAGTCGTTAGAAACAAACAAGAAAGAAGGGAGGGAGACAAAATAACACAAAGGGGTGGATGAATCACGCGGCATTCA
CGTGAAGTGCACGTGAACTTGGCCAAAAAAAGCCTAATTGTGGGTCCCATTTAAAGAGAAAACTAAAGCCTTTAAGAAAG
GGCCCATCCATATATGTCTTAATAATGGCGTGAAGGTTCTTTCCGCTCACGTGGGCCTTTTGTGCCCGTCTCTCTCGCAT
GTCACTCACTACAGTTTTACTAGTGTTTTGTTTTATTTTTGATAACAACATTATTGATTTTTTTTCGGTCTACCTAAGTT
TTGACCTTTCTTTTTTAATTGTGAACAATTGAACATGCGTATTACTTATTGATAATACTTTTATCTTCAATAAAAAAAAT
AACACACGAACATAATATAGAAATAGTGTGTTCCAATACTGGAGATTATTTAGTAAGTTCAGTTGGACGCTTTGTCATTG
CATAGTTTGGAATTTATTCCTAAACTTTCTAAGAACACGTTCTTATAGGAATTTGCATGACGAAAAAATCAATACTAGTT
GCATTATTGTTGGAGCATCATCGGGAGTGATTTTTTTTGTGTTTTCCTATTTACTACATTGTGTTTTCCTGACCTTTTAA
ATAAAAAGGAAATACACAAAACCATATATAAATATATGTATATATATATCTGACTGTGCTCAAGTAAAATTCACGGATCA
GACGTTAAAAAAATGATCATGCTTAATATTTTCTCATTTTAGATGAAGACAAAAAAAAAAAAAAGGAATTGCAATCGTAG
ATTTGACTTTATTTTTATTTAATTTTTCTATTCTTTTTCCGAAAGCAGAGAAAAATGGAGCGGTGGAGAGTAGAGAAGTC
GGTCATAAGAATGTCTCTCTCTCTATTTCTTTGTCTTTCACTATCGCCCATACATTATCTTGCTTCTTTCATTTATTCCA
TCAATATTTTTGTTTTAAAATGAAAGATTTACACATTAACATGAATACTTATACTACTCTTTATCGCGTATATATAGTAT
AGTCTATGTTATTATGAATTTATGATTATATTTTTTCTATAAAACGTGCGAAAACTCATTTCACATATACAAACAAATAT
ATACGTTTTGTATTAAAAAAAAGCAACTGTAAATTTTATAAATCTGAAATGTAACATTTGAAGTCGACCAAAGTTTGTAA
GGTAATAATTTGTACTAATTCTCCATACTGTGTCATAATCACGATTCAAGGATAAATATATGAGTTGTGGACCAAAACAA
ATCCTCCATATCAATCAATCATAAATGAAATAAGCGAATATACATATATACAACCGACTATATATATATATATATGCTGC
TCTTCATTAACCCCAAGAAAGAAAACCAAAGTGTGAAGTCCGAATCTCTCTGATTCTACAATTCACAAAAACCGGAAAAA
AAAAAAGACAAGTAAAGAAAGCTTTGTTCAGTTTACTTCA
>AT2G46980.3 | chr2:19303430-19306429 REVERSE LENGTH=3000
ATTTCATTTCAATTCATCAAACTTCGTTATTATAATTTCATCCTTCACAAAATAACACAACGTGCAAGCATAGTGTAGCT
TGGTTTGGATTGAACCATGTAAGCAATTAGAGACATATACGCACTAGAGTTGAAACCGGCTTGGTTCCCTCGCTTAATTC
AGGTTTCGATATTTCAGTTTGGAAAAAATGTACTAATTAGTTGGAACCAATTGAGTTTTAGAGAAATATTGAAGAAACAA
AAAAAAAATCAAGAGAAAAAGGATAAAGGAGAGATGTTCCCTAACAACACTACAAATTACAATTTCCTCACTTTCTTATT
TTCTTACTGCCTCCGCCTCCTCTCTGTCCCCTCTTTTCTTCCATTATTTTCATTTGCATCTTCTCTTTATTTCTTTGCAA
CTTTAATCTTATGATATGTAAATTGTAAATATACTCATTTTTTTCTATATTGAATAAAAAAACTTTTGTTAGAAAAAGAT
ACACATATACGATATTTCCTCAAAAATAATATGAAGTACTGATTTTGGCAGTCATTATAGAATTGCATTTTATTGGAAAG
ATACACACATAGTTCAAGTACTTTATATATGCGCTAATTTTGAGAACTCCACTTTACTGCGTCGTGGTTGCTTGTCAGTC
AAAACTTGGGCTTGCTTTTAAGATGCGTGATTGCATTTGCATGTCTCGTGGCTTTCTTTTTCTGTAGCCCCTCTTGTTGG
ACTAATCATAGCCTTTTGTTTCCTCCCTTTGCTTTAACATTACTGAAATTATCGGATTGTTTCTTTCATTTGTTGATTGG
ATGTATGTTTACATTATTACATGTGTATTCATTGTTATAATATACAAGTTTTAAAACATTACTTCCCCTACCAAATAATT
TCAAATATATATATATATATATATATATATTCATGAAGCATTTTTTATTTTATTTTGGTTTAATGAAGCATTAAATTTTG
AACTTGCTTATGTTACTTTTATGATATTGGAAGAAGTCGAATTATTTCTTCGTTGATATCGTATATAAAATTTAAAACTC
ATAGAATTTCTATTCAAAAAGTAATTGGTGATTAAATGAATGGAGTGCCTATATATGTATTTTTTTTTTCTTGCAATCAA
TTTTGATTTAGAATTTGCATGCATGATATTTTTTTAATATTTTTTTATCCTTTAATAATTTTTTTTTATATTATCTAAAG
TTGTATTTGTATTCCTTACATAAAGTTTGGTTACTTTCATCTCTAAGGTAAACTGCTAATATTAAAGAAAGTAATTTAAT
GGAAGCAAAAAGTGTTAAAATATGTAATATAATTTGAATGGAAGAGTAGCCCCCGAGGGCAATCAAGTGGAGGTCTTCCA
TGGTTAGGATGCAGAAGCTTAATACGTTTATATAGATAGATAAACAATAGCCTCCATAAAGTAAAAGATACTTGCATGCG
TGCGTGTAGGTATTGAGTCGAGATGTTACGTGCGTGTCTTTTTATAGATACTATATATTATTGGTTCTTCTAAATCCTTA
AAAATGTTAAGATTACGCACGCAATTCATGAATTGTATATAGATTTACCAAATCTTGAATTGATTTTAAATTTCTTACAA
AGCAAATACACTGGTAGTGTGACATTTTGTCCCTGTGGATTCTGTATGACGTAATCTCGTTCCTCACATTATGACACTTA
ATCGAGTGTTTTTTTTTCCCTATCATTTTTTTTGTAAATTTATCCTCTACAAATTATGTATGTTTGTGAACTATTAAATA
CGATGTTGATATATATATATATATATATATAAACTATATAATAAATAAGTGAATTATTTTACGAGTATGGATCATAAATA
AAACATGGAATAACAATAGAATGTTTGTTAAATAGAACTCAAATTAATGATCAGTTATGTACAGTCCGGCCTTAGGCCCA
GGCACTACCCACTTGGGCCGGGCCTGGTTATGTAGCATATATATAAACGCTAGTCACCGGGATAGTTGGACTTGGATGGC
TCTAGCCTGACCCGTCAAAGTTTAACGGAAACTTGACATATGCAAAGACCGTCTCCGTTTGAACTTTGAAGCGATTGAAA
TTTTTTGAGAGGCGAATTAAGGCGCCAAAATTTTGAGAATGATAAGTAGATTACGACACATGTACTCACCTCAATCTGAC
GGTTACGATGCAATGTAAATACGAAGAAATCTCAGGGTTAAAATCGTCCAAATGTTCGGCGTCGTGTATACGCAATTCAG
CTACAGACAGTGTTTGTTACACACCATTTTGAGAAATCTAAATTTTCATTTTCCCCCGCTTCTCTCCTAGAAATTTCGAA
TTTCTGCTTCTCTCTCTCTCTATCAGTTTTCTCAGATCTTATTCCAGTTAATATTCCGGCGATCTTCTTTCTCTCTTTGA
TCACTTAATTCTTCACCGGAATCAGAGAGTCAGGGCTTTCGCACTTGTACCCGCGAGCTTTGATTAGGTAATTTCTTAGC
CAATGATACCATCGCTCGATTTTCTCTGTTTTCGTTTTCGATTCATGGCTCGTTACTCTCATATTCAGTGATAAGTCGTC
GCGATCTATGCCCCCTTTCGTTAAATTGGTGTTATCGTCTCGATTTTGAGTTTAGTACCAGCGTTATAGTGTTGTCTTTG
CATAATCGGAGAGTTTTGGTATGAAATTCGTTGCTAGAGATATCACATCTCGCTAGTTGTTCATCGTTTCAAGCATCTAT
TATCTGCTGCTTCTCTTGTTTTCGTCATATTATCCAGATCTAGCACCTTCTTATTTTGGGATTTTCTATTACCAAATTTT
TTATCCGAGTGTTAGAAATTTACCATTCCTAATGATTAATTTATCATCCATTATCGCTGAATATAGCCTGCGTTGTACTG
CTTTACTTCTCTGTTTGTGTTGCTATTCAGAAATTATATGAGTGATTAGGTGTTCGTTGATATTTACATTCTTTTTCCCA
GCAGAATTGTTAACCTTGTGGTGATACATTTCAGGAAAAG
>AT2G46980.2 | chr2:19303430-19306429 REVERSE LENGTH=3000
ATTTCATTTCAATTCATCAAACTTCGTTATTATAATTTCATCCTTCACAAAATAACACAACGTGCAAGCATAGTGTAGCT
TGGTTTGGATTGAACCATGTAAGCAATTAGAGACATATACGCACTAGAGTTGAAACCGGCTTGGTTCCCTCGCTTAATTC
AGGTTTCGATATTTCAGTTTGGAAAAAATGTACTAATTAGTTGGAACCAATTGAGTTTTAGAGAAATATTGAAGAAACAA
AAAAAAAATCAAGAGAAAAAGGATAAAGGAGAGATGTTCCCTAACAACACTACAAATTACAATTTCCTCACTTTCTTATT
TTCTTACTGCCTCCGCCTCCTCTCTGTCCCCTCTTTTCTTCCATTATTTTCATTTGCATCTTCTCTTTATTTCTTTGCAA
CTTTAATCTTATGATATGTAAATTGTAAATATACTCATTTTTTTCTATATTGAATAAAAAAACTTTTGTTAGAAAAAGAT
ACACATATACGATATTTCCTCAAAAATAATATGAAGTACTGATTTTGGCAGTCATTATAGAATTGCATTTTATTGGAAAG
ATACACACATAGTTCAAGTACTTTATATATGCGCTAATTTTGAGAACTCCACTTTACTGCGTCGTGGTTGCTTGTCAGTC
AAAACTTGGGCTTGCTTTTAAGATGCGTGATTGCATTTGCATGTCTCGTGGCTTTCTTTTTCTGTAGCCCCTCTTGTTGG
ACTAATCATAGCCTTTTGTTTCCTCCCTTTGCTTTAACATTACTGAAATTATCGGATTGTTTCTTTCATTTGTTGATTGG
ATGTATGTTTACATTATTACATGTGTATTCATTGTTATAATATACAAGTTTTAAAACATTACTTCCCCTACCAAATAATT
TCAAATATATATATATATATATATATATATTCATGAAGCATTTTTTATTTTATTTTGGTTTAATGAAGCATTAAATTTTG
AACTTGCTTATGTTACTTTTATGATATTGGAAGAAGTCGAATTATTTCTTCGTTGATATCGTATATAAAATTTAAAACTC
ATAGAATTTCTATTCAAAAAGTAATTGGTGATTAAATGAATGGAGTGCCTATATATGTATTTTTTTTTTCTTGCAATCAA
TTTTGATTTAGAATTTGCATGCATGATATTTTTTTAATATTTTTTTATCCTTTAATAATTTTTTTTTATATTATCTAAAG
TTGTATTTGTATTCCTTACATAAAGTTTGGTTACTTTCATCTCTAAGGTAAACTGCTAATATTAAAGAAAGTAATTTAAT
GGAAGCAAAAAGTGTTAAAATATGTAATATAATTTGAATGGAAGAGTAGCCCCCGAGGGCAATCAAGTGGAGGTCTTCCA
TGGTTAGGATGCAGAAGCTTAATACGTTTATATAGATAGATAAACAATAGCCTCCATAAAGTAAAAGATACTTGCATGCG
TGCGTGTAGGTATTGAGTCGAGATGTTACGTGCGTGTCTTTTTATAGATACTATATATTATTGGTTCTTCTAAATCCTTA
AAAATGTTAAGATTACGCACGCAATTCATGAATTGTATATAGATTTACCAAATCTTGAATTGATTTTAAATTTCTTACAA
AGCAAATACACTGGTAGTGTGACATTTTGTCCCTGTGGATTCTGTATGACGTAATCTCGTTCCTCACATTATGACACTTA
ATCGAGTGTTTTTTTTTCCCTATCATTTTTTTTGTAAATTTATCCTCTACAAATTATGTATGTTTGTGAACTATTAAATA
CGATGTTGATATATATATATATATATATATAAACTATATAATAAATAAGTGAATTATTTTACGAGTATGGATCATAAATA
AAACATGGAATAACAATAGAATGTTTGTTAAATAGAACTCAAATTAATGATCAGTTATGTACAGTCCGGCCTTAGGCCCA
GGCACTACCCACTTGGGCCGGGCCTGGTTATGTAGCATATATATAAACGCTAGTCACCGGGATAGTTGGACTTGGATGGC
TCTAGCCTGACCCGTCAAAGTTTAACGGAAACTTGACATATGCAAAGACCGTCTCCGTTTGAACTTTGAAGCGATTGAAA
TTTTTTGAGAGGCGAATTAAGGCGCCAAAATTTTGAGAATGATAAGTAGATTACGACACATGTACTCACCTCAATCTGAC
GGTTACGATGCAATGTAAATACGAAGAAATCTCAGGGTTAAAATCGTCCAAATGTTCGGCGTCGTGTATACGCAATTCAG
CTACAGACAGTGTTTGTTACACACCATTTTGAGAAATCTAAATTTTCATTTTCCCCCGCTTCTCTCCTAGAAATTTCGAA
TTTCTGCTTCTCTCTCTCTCTATCAGTTTTCTCAGATCTTATTCCAGTTAATATTCCGGCGATCTTCTTTCTCTCTTTGA
TCACTTAATTCTTCACCGGAATCAGAGAGTCAGGGCTTTCGCACTTGTACCCGCGAGCTTTGATTAGGTAATTTCTTAGC
CAATGATACCATCGCTCGATTTTCTCTGTTTTCGTTTTCGATTCATGGCTCGTTACTCTCATATTCAGTGATAAGTCGTC
GCGATCTATGCCCCCTTTCGTTAAATTGGTGTTATCGTCTCGATTTTGAGTTTAGTACCAGCGTTATAGTGTTGTCTTTG
CATAATCGGAGAGTTTTGGTATGAAATTCGTTGCTAGAGATATCACATCTCGCTAGTTGTTCATCGTTTCAAGCATCTAT
TATCTGCTGCTTCTCTTGTTTTCGTCATATTATCCAGATCTAGCACCTTCTTATTTTGGGATTTTCTATTACCAAATTTT
TTATCCGAGTGTTAGAAATTTACCATTCCTAATGATTAATTTATCATCCATTATCGCTGAATATAGCCTGCGTTGTACTG
CTTTACTTCTCTGTTTGTGTTGCTATTCAGAAATTATATGAGTGATTAGGTGTTCGTTGATATTTACATTCTTTTTCCCA
GCAGAATTGTTAACCTTGTGGTGATACATTTCAGGAAAAG
>AT2G46980.6 | chr2:19303430-19306429 REVERSE LENGTH=3000
ATTTCATTTCAATTCATCAAACTTCGTTATTATAATTTCATCCTTCACAAAATAACACAACGTGCAAGCATAGTGTAGCT
TGGTTTGGATTGAACCATGTAAGCAATTAGAGACATATACGCACTAGAGTTGAAACCGGCTTGGTTCCCTCGCTTAATTC
AGGTTTCGATATTTCAGTTTGGAAAAAATGTACTAATTAGTTGGAACCAATTGAGTTTTAGAGAAATATTGAAGAAACAA
AAAAAAAATCAAGAGAAAAAGGATAAAGGAGAGATGTTCCCTAACAACACTACAAATTACAATTTCCTCACTTTCTTATT
TTCTTACTGCCTCCGCCTCCTCTCTGTCCCCTCTTTTCTTCCATTATTTTCATTTGCATCTTCTCTTTATTTCTTTGCAA
CTTTAATCTTATGATATGTAAATTGTAAATATACTCATTTTTTTCTATATTGAATAAAAAAACTTTTGTTAGAAAAAGAT
ACACATATACGATATTTCCTCAAAAATAATATGAAGTACTGATTTTGGCAGTCATTATAGAATTGCATTTTATTGGAAAG
ATACACACATAGTTCAAGTACTTTATATATGCGCTAATTTTGAGAACTCCACTTTACTGCGTCGTGGTTGCTTGTCAGTC
AAAACTTGGGCTTGCTTTTAAGATGCGTGATTGCATTTGCATGTCTCGTGGCTTTCTTTTTCTGTAGCCCCTCTTGTTGG
ACTAATCATAGCCTTTTGTTTCCTCCCTTTGCTTTAACATTACTGAAATTATCGGATTGTTTCTTTCATTTGTTGATTGG
ATGTATGTTTACATTATTACATGTGTATTCATTGTTATAATATACAAGTTTTAAAACATTACTTCCCCTACCAAATAATT
TCAAATATATATATATATATATATATATATTCATGAAGCATTTTTTATTTTATTTTGGTTTAATGAAGCATTAAATTTTG
AACTTGCTTATGTTACTTTTATGATATTGGAAGAAGTCGAATTATTTCTTCGTTGATATCGTATATAAAATTTAAAACTC
ATAGAATTTCTATTCAAAAAGTAATTGGTGATTAAATGAATGGAGTGCCTATATATGTATTTTTTTTTTCTTGCAATCAA
TTTTGATTTAGAATTTGCATGCATGATATTTTTTTAATATTTTTTTATCCTTTAATAATTTTTTTTTATATTATCTAAAG
TTGTATTTGTATTCCTTACATAAAGTTTGGTTACTTTCATCTCTAAGGTAAACTGCTAATATTAAAGAAAGTAATTTAAT
GGAAGCAAAAAGTGTTAAAATATGTAATATAATTTGAATGGAAGAGTAGCCCCCGAGGGCAATCAAGTGGAGGTCTTCCA
TGGTTAGGATGCAGAAGCTTAATACGTTTATATAGATAGATAAACAATAGCCTCCATAAAGTAAAAGATACTTGCATGCG
TGCGTGTAGGTATTGAGTCGAGATGTTACGTGCGTGTCTTTTTATAGATACTATATATTATTGGTTCTTCTAAATCCTTA
AAAATGTTAAGATTACGCACGCAATTCATGAATTGTATATAGATTTACCAAATCTTGAATTGATTTTAAATTTCTTACAA
AGCAAATACACTGGTAGTGTGACATTTTGTCCCTGTGGATTCTGTATGACGTAATCTCGTTCCTCACATTATGACACTTA
ATCGAGTGTTTTTTTTTCCCTATCATTTTTTTTGTAAATTTATCCTCTACAAATTATGTATGTTTGTGAACTATTAAATA
CGATGTTGATATATATATATATATATATATAAACTATATAATAAATAAGTGAATTATTTTACGAGTATGGATCATAAATA
AAACATGGAATAACAATAGAATGTTTGTTAAATAGAACTCAAATTAATGATCAGTTATGTACAGTCCGGCCTTAGGCCCA
GGCACTACCCACTTGGGCCGGGCCTGGTTATGTAGCATATATATAAACGCTAGTCACCGGGATAGTTGGACTTGGATGGC
TCTAGCCTGACCCGTCAAAGTTTAACGGAAACTTGACATATGCAAAGACCGTCTCCGTTTGAACTTTGAAGCGATTGAAA
TTTTTTGAGAGGCGAATTAAGGCGCCAAAATTTTGAGAATGATAAGTAGATTACGACACATGTACTCACCTCAATCTGAC
GGTTACGATGCAATGTAAATACGAAGAAATCTCAGGGTTAAAATCGTCCAAATGTTCGGCGTCGTGTATACGCAATTCAG
CTACAGACAGTGTTTGTTACACACCATTTTGAGAAATCTAAATTTTCATTTTCCCCCGCTTCTCTCCTAGAAATTTCGAA
TTTCTGCTTCTCTCTCTCTCTATCAGTTTTCTCAGATCTTATTCCAGTTAATATTCCGGCGATCTTCTTTCTCTCTTTGA
TCACTTAATTCTTCACCGGAATCAGAGAGTCAGGGCTTTCGCACTTGTACCCGCGAGCTTTGATTAGGTAATTTCTTAGC
CAATGATACCATCGCTCGATTTTCTCTGTTTTCGTTTTCGATTCATGGCTCGTTACTCTCATATTCAGTGATAAGTCGTC
GCGATCTATGCCCCCTTTCGTTAAATTGGTGTTATCGTCTCGATTTTGAGTTTAGTACCAGCGTTATAGTGTTGTCTTTG
CATAATCGGAGAGTTTTGGTATGAAATTCGTTGCTAGAGATATCACATCTCGCTAGTTGTTCATCGTTTCAAGCATCTAT
TATCTGCTGCTTCTCTTGTTTTCGTCATATTATCCAGATCTAGCACCTTCTTATTTTGGGATTTTCTATTACCAAATTTT
TTATCCGAGTGTTAGAAATTTACCATTCCTAATGATTAATTTATCATCCATTATCGCTGAATATAGCCTGCGTTGTACTG
CTTTACTTCTCTGTTTGTGTTGCTATTCAGAAATTATATGAGTGATTAGGTGTTCGTTGATATTTACATTCTTTTTCCCA
GCAGAATTGTTAACCTTGTGGTGATACATTTCAGGAAAAG
>AT2G46980.5 | chr2:19303430-19306429 REVERSE LENGTH=3000
ATTTCATTTCAATTCATCAAACTTCGTTATTATAATTTCATCCTTCACAAAATAACACAACGTGCAAGCATAGTGTAGCT
TGGTTTGGATTGAACCATGTAAGCAATTAGAGACATATACGCACTAGAGTTGAAACCGGCTTGGTTCCCTCGCTTAATTC
AGGTTTCGATATTTCAGTTTGGAAAAAATGTACTAATTAGTTGGAACCAATTGAGTTTTAGAGAAATATTGAAGAAACAA
AAAAAAAATCAAGAGAAAAAGGATAAAGGAGAGATGTTCCCTAACAACACTACAAATTACAATTTCCTCACTTTCTTATT
TTCTTACTGCCTCCGCCTCCTCTCTGTCCCCTCTTTTCTTCCATTATTTTCATTTGCATCTTCTCTTTATTTCTTTGCAA
CTTTAATCTTATGATATGTAAATTGTAAATATACTCATTTTTTTCTATATTGAATAAAAAAACTTTTGTTAGAAAAAGAT
ACACATATACGATATTTCCTCAAAAATAATATGAAGTACTGATTTTGGCAGTCATTATAGAATTGCATTTTATTGGAAAG
ATACACACATAGTTCAAGTACTTTATATATGCGCTAATTTTGAGAACTCCACTTTACTGCGTCGTGGTTGCTTGTCAGTC
AAAACTTGGGCTTGCTTTTAAGATGCGTGATTGCATTTGCATGTCTCGTGGCTTTCTTTTTCTGTAGCCCCTCTTGTTGG
ACTAATCATAGCCTTTTGTTTCCTCCCTTTGCTTTAACATTACTGAAATTATCGGATTGTTTCTTTCATTTGTTGATTGG
ATGTATGTTTACATTATTACATGTGTATTCATTGTTATAATATACAAGTTTTAAAACATTACTTCCCCTACCAAATAATT
TCAAATATATATATATATATATATATATATTCATGAAGCATTTTTTATTTTATTTTGGTTTAATGAAGCATTAAATTTTG
AACTTGCTTATGTTACTTTTATGATATTGGAAGAAGTCGAATTATTTCTTCGTTGATATCGTATATAAAATTTAAAACTC
ATAGAATTTCTATTCAAAAAGTAATTGGTGATTAAATGAATGGAGTGCCTATATATGTATTTTTTTTTTCTTGCAATCAA
TTTTGATTTAGAATTTGCATGCATGATATTTTTTTAATATTTTTTTATCCTTTAATAATTTTTTTTTATATTATCTAAAG
TTGTATTTGTATTCCTTACATAAAGTTTGGTTACTTTCATCTCTAAGGTAAACTGCTAATATTAAAGAAAGTAATTTAAT
GGAAGCAAAAAGTGTTAAAATATGTAATATAATTTGAATGGAAGAGTAGCCCCCGAGGGCAATCAAGTGGAGGTCTTCCA
TGGTTAGGATGCAGAAGCTTAATACGTTTATATAGATAGATAAACAATAGCCTCCATAAAGTAAAAGATACTTGCATGCG
TGCGTGTAGGTATTGAGTCGAGATGTTACGTGCGTGTCTTTTTATAGATACTATATATTATTGGTTCTTCTAAATCCTTA
AAAATGTTAAGATTACGCACGCAATTCATGAATTGTATATAGATTTACCAAATCTTGAATTGATTTTAAATTTCTTACAA
AGCAAATACACTGGTAGTGTGACATTTTGTCCCTGTGGATTCTGTATGACGTAATCTCGTTCCTCACATTATGACACTTA
ATCGAGTGTTTTTTTTTCCCTATCATTTTTTTTGTAAATTTATCCTCTACAAATTATGTATGTTTGTGAACTATTAAATA
CGATGTTGATATATATATATATATATATATAAACTATATAATAAATAAGTGAATTATTTTACGAGTATGGATCATAAATA
AAACATGGAATAACAATAGAATGTTTGTTAAATAGAACTCAAATTAATGATCAGTTATGTACAGTCCGGCCTTAGGCCCA
GGCACTACCCACTTGGGCCGGGCCTGGTTATGTAGCATATATATAAACGCTAGTCACCGGGATAGTTGGACTTGGATGGC
TCTAGCCTGACCCGTCAAAGTTTAACGGAAACTTGACATATGCAAAGACCGTCTCCGTTTGAACTTTGAAGCGATTGAAA
TTTTTTGAGAGGCGAATTAAGGCGCCAAAATTTTGAGAATGATAAGTAGATTACGACACATGTACTCACCTCAATCTGAC
GGTTACGATGCAATGTAAATACGAAGAAATCTCAGGGTTAAAATCGTCCAAATGTTCGGCGTCGTGTATACGCAATTCAG
CTACAGACAGTGTTTGTTACACACCATTTTGAGAAATCTAAATTTTCATTTTCCCCCGCTTCTCTCCTAGAAATTTCGAA
TTTCTGCTTCTCTCTCTCTCTATCAGTTTTCTCAGATCTTATTCCAGTTAATATTCCGGCGATCTTCTTTCTCTCTTTGA
TCACTTAATTCTTCACCGGAATCAGAGAGTCAGGGCTTTCGCACTTGTACCCGCGAGCTTTGATTAGGTAATTTCTTAGC
CAATGATACCATCGCTCGATTTTCTCTGTTTTCGTTTTCGATTCATGGCTCGTTACTCTCATATTCAGTGATAAGTCGTC
GCGATCTATGCCCCCTTTCGTTAAATTGGTGTTATCGTCTCGATTTTGAGTTTAGTACCAGCGTTATAGTGTTGTCTTTG
CATAATCGGAGAGTTTTGGTATGAAATTCGTTGCTAGAGATATCACATCTCGCTAGTTGTTCATCGTTTCAAGCATCTAT
TATCTGCTGCTTCTCTTGTTTTCGTCATATTATCCAGATCTAGCACCTTCTTATTTTGGGATTTTCTATTACCAAATTTT
TTATCCGAGTGTTAGAAATTTACCATTCCTAATGATTAATTTATCATCCATTATCGCTGAATATAGCCTGCGTTGTACTG
CTTTACTTCTCTGTTTGTGTTGCTATTCAGAAATTATATGAGTGATTAGGTGTTCGTTGATATTTACATTCTTTTTCCCA
GCAGAATTGTTAACCTTGTGGTGATACATTTCAGGAAAAG
>AT2G46980.4 | chr2:19303430-19306429 REVERSE LENGTH=3000
ATTTCATTTCAATTCATCAAACTTCGTTATTATAATTTCATCCTTCACAAAATAACACAACGTGCAAGCATAGTGTAGCT
TGGTTTGGATTGAACCATGTAAGCAATTAGAGACATATACGCACTAGAGTTGAAACCGGCTTGGTTCCCTCGCTTAATTC
AGGTTTCGATATTTCAGTTTGGAAAAAATGTACTAATTAGTTGGAACCAATTGAGTTTTAGAGAAATATTGAAGAAACAA
AAAAAAAATCAAGAGAAAAAGGATAAAGGAGAGATGTTCCCTAACAACACTACAAATTACAATTTCCTCACTTTCTTATT
TTCTTACTGCCTCCGCCTCCTCTCTGTCCCCTCTTTTCTTCCATTATTTTCATTTGCATCTTCTCTTTATTTCTTTGCAA
CTTTAATCTTATGATATGTAAATTGTAAATATACTCATTTTTTTCTATATTGAATAAAAAAACTTTTGTTAGAAAAAGAT
ACACATATACGATATTTCCTCAAAAATAATATGAAGTACTGATTTTGGCAGTCATTATAGAATTGCATTTTATTGGAAAG
ATACACACATAGTTCAAGTACTTTATATATGCGCTAATTTTGAGAACTCCACTTTACTGCGTCGTGGTTGCTTGTCAGTC
AAAACTTGGGCTTGCTTTTAAGATGCGTGATTGCATTTGCATGTCTCGTGGCTTTCTTTTTCTGTAGCCCCTCTTGTTGG
ACTAATCATAGCCTTTTGTTTCCTCCCTTTGCTTTAACATTACTGAAATTATCGGATTGTTTCTTTCATTTGTTGATTGG
ATGTATGTTTACATTATTACATGTGTATTCATTGTTATAATATACAAGTTTTAAAACATTACTTCCCCTACCAAATAATT
TCAAATATATATATATATATATATATATATTCATGAAGCATTTTTTATTTTATTTTGGTTTAATGAAGCATTAAATTTTG
AACTTGCTTATGTTACTTTTATGATATTGGAAGAAGTCGAATTATTTCTTCGTTGATATCGTATATAAAATTTAAAACTC
ATAGAATTTCTATTCAAAAAGTAATTGGTGATTAAATGAATGGAGTGCCTATATATGTATTTTTTTTTTCTTGCAATCAA
TTTTGATTTAGAATTTGCATGCATGATATTTTTTTAATATTTTTTTATCCTTTAATAATTTTTTTTTATATTATCTAAAG
TTGTATTTGTATTCCTTACATAAAGTTTGGTTACTTTCATCTCTAAGGTAAACTGCTAATATTAAAGAAAGTAATTTAAT
GGAAGCAAAAAGTGTTAAAATATGTAATATAATTTGAATGGAAGAGTAGCCCCCGAGGGCAATCAAGTGGAGGTCTTCCA
TGGTTAGGATGCAGAAGCTTAATACGTTTATATAGATAGATAAACAATAGCCTCCATAAAGTAAAAGATACTTGCATGCG
TGCGTGTAGGTATTGAGTCGAGATGTTACGTGCGTGTCTTTTTATAGATACTATATATTATTGGTTCTTCTAAATCCTTA
AAAATGTTAAGATTACGCACGCAATTCATGAATTGTATATAGATTTACCAAATCTTGAATTGATTTTAAATTTCTTACAA
AGCAAATACACTGGTAGTGTGACATTTTGTCCCTGTGGATTCTGTATGACGTAATCTCGTTCCTCACATTATGACACTTA
ATCGAGTGTTTTTTTTTCCCTATCATTTTTTTTGTAAATTTATCCTCTACAAATTATGTATGTTTGTGAACTATTAAATA
CGATGTTGATATATATATATATATATATATAAACTATATAATAAATAAGTGAATTATTTTACGAGTATGGATCATAAATA
AAACATGGAATAACAATAGAATGTTTGTTAAATAGAACTCAAATTAATGATCAGTTATGTACAGTCCGGCCTTAGGCCCA
GGCACTACCCACTTGGGCCGGGCCTGGTTATGTAGCATATATATAAACGCTAGTCACCGGGATAGTTGGACTTGGATGGC
TCTAGCCTGACCCGTCAAAGTTTAACGGAAACTTGACATATGCAAAGACCGTCTCCGTTTGAACTTTGAAGCGATTGAAA
TTTTTTGAGAGGCGAATTAAGGCGCCAAAATTTTGAGAATGATAAGTAGATTACGACACATGTACTCACCTCAATCTGAC
GGTTACGATGCAATGTAAATACGAAGAAATCTCAGGGTTAAAATCGTCCAAATGTTCGGCGTCGTGTATACGCAATTCAG
CTACAGACAGTGTTTGTTACACACCATTTTGAGAAATCTAAATTTTCATTTTCCCCCGCTTCTCTCCTAGAAATTTCGAA
TTTCTGCTTCTCTCTCTCTCTATCAGTTTTCTCAGATCTTATTCCAGTTAATATTCCGGCGATCTTCTTTCTCTCTTTGA
TCACTTAATTCTTCACCGGAATCAGAGAGTCAGGGCTTTCGCACTTGTACCCGCGAGCTTTGATTAGGTAATTTCTTAGC
CAATGATACCATCGCTCGATTTTCTCTGTTTTCGTTTTCGATTCATGGCTCGTTACTCTCATATTCAGTGATAAGTCGTC
GCGATCTATGCCCCCTTTCGTTAAATTGGTGTTATCGTCTCGATTTTGAGTTTAGTACCAGCGTTATAGTGTTGTCTTTG
CATAATCGGAGAGTTTTGGTATGAAATTCGTTGCTAGAGATATCACATCTCGCTAGTTGTTCATCGTTTCAAGCATCTAT
TATCTGCTGCTTCTCTTGTTTTCGTCATATTATCCAGATCTAGCACCTTCTTATTTTGGGATTTTCTATTACCAAATTTT
TTATCCGAGTGTTAGAAATTTACCATTCCTAATGATTAATTTATCATCCATTATCGCTGAATATAGCCTGCGTTGTACTG
CTTTACTTCTCTGTTTGTGTTGCTATTCAGAAATTATATGAGTGATTAGGTGTTCGTTGATATTTACATTCTTTTTCCCA
GCAGAATTGTTAACCTTGTGGTGATACATTTCAGGAAAAG
>AT2G46980.1 | chr2:19303430-19306429 REVERSE LENGTH=3000
ATTTCATTTCAATTCATCAAACTTCGTTATTATAATTTCATCCTTCACAAAATAACACAACGTGCAAGCATAGTGTAGCT
TGGTTTGGATTGAACCATGTAAGCAATTAGAGACATATACGCACTAGAGTTGAAACCGGCTTGGTTCCCTCGCTTAATTC
AGGTTTCGATATTTCAGTTTGGAAAAAATGTACTAATTAGTTGGAACCAATTGAGTTTTAGAGAAATATTGAAGAAACAA
AAAAAAAATCAAGAGAAAAAGGATAAAGGAGAGATGTTCCCTAACAACACTACAAATTACAATTTCCTCACTTTCTTATT
TTCTTACTGCCTCCGCCTCCTCTCTGTCCCCTCTTTTCTTCCATTATTTTCATTTGCATCTTCTCTTTATTTCTTTGCAA
CTTTAATCTTATGATATGTAAATTGTAAATATACTCATTTTTTTCTATATTGAATAAAAAAACTTTTGTTAGAAAAAGAT
ACACATATACGATATTTCCTCAAAAATAATATGAAGTACTGATTTTGGCAGTCATTATAGAATTGCATTTTATTGGAAAG
ATACACACATAGTTCAAGTACTTTATATATGCGCTAATTTTGAGAACTCCACTTTACTGCGTCGTGGTTGCTTGTCAGTC
AAAACTTGGGCTTGCTTTTAAGATGCGTGATTGCATTTGCATGTCTCGTGGCTTTCTTTTTCTGTAGCCCCTCTTGTTGG
ACTAATCATAGCCTTTTGTTTCCTCCCTTTGCTTTAACATTACTGAAATTATCGGATTGTTTCTTTCATTTGTTGATTGG
ATGTATGTTTACATTATTACATGTGTATTCATTGTTATAATATACAAGTTTTAAAACATTACTTCCCCTACCAAATAATT
TCAAATATATATATATATATATATATATATTCATGAAGCATTTTTTATTTTATTTTGGTTTAATGAAGCATTAAATTTTG
AACTTGCTTATGTTACTTTTATGATATTGGAAGAAGTCGAATTATTTCTTCGTTGATATCGTATATAAAATTTAAAACTC
ATAGAATTTCTATTCAAAAAGTAATTGGTGATTAAATGAATGGAGTGCCTATATATGTATTTTTTTTTTCTTGCAATCAA
TTTTGATTTAGAATTTGCATGCATGATATTTTTTTAATATTTTTTTATCCTTTAATAATTTTTTTTTATATTATCTAAAG
TTGTATTTGTATTCCTTACATAAAGTTTGGTTACTTTCATCTCTAAGGTAAACTGCTAATATTAAAGAAAGTAATTTAAT
GGAAGCAAAAAGTGTTAAAATATGTAATATAATTTGAATGGAAGAGTAGCCCCCGAGGGCAATCAAGTGGAGGTCTTCCA
TGGTTAGGATGCAGAAGCTTAATACGTTTATATAGATAGATAAACAATAGCCTCCATAAAGTAAAAGATACTTGCATGCG
TGCGTGTAGGTATTGAGTCGAGATGTTACGTGCGTGTCTTTTTATAGATACTATATATTATTGGTTCTTCTAAATCCTTA
AAAATGTTAAGATTACGCACGCAATTCATGAATTGTATATAGATTTACCAAATCTTGAATTGATTTTAAATTTCTTACAA
AGCAAATACACTGGTAGTGTGACATTTTGTCCCTGTGGATTCTGTATGACGTAATCTCGTTCCTCACATTATGACACTTA
ATCGAGTGTTTTTTTTTCCCTATCATTTTTTTTGTAAATTTATCCTCTACAAATTATGTATGTTTGTGAACTATTAAATA
CGATGTTGATATATATATATATATATATATAAACTATATAATAAATAAGTGAATTATTTTACGAGTATGGATCATAAATA
AAACATGGAATAACAATAGAATGTTTGTTAAATAGAACTCAAATTAATGATCAGTTATGTACAGTCCGGCCTTAGGCCCA
GGCACTACCCACTTGGGCCGGGCCTGGTTATGTAGCATATATATAAACGCTAGTCACCGGGATAGTTGGACTTGGATGGC
TCTAGCCTGACCCGTCAAAGTTTAACGGAAACTTGACATATGCAAAGACCGTCTCCGTTTGAACTTTGAAGCGATTGAAA
TTTTTTGAGAGGCGAATTAAGGCGCCAAAATTTTGAGAATGATAAGTAGATTACGACACATGTACTCACCTCAATCTGAC
GGTTACGATGCAATGTAAATACGAAGAAATCTCAGGGTTAAAATCGTCCAAATGTTCGGCGTCGTGTATACGCAATTCAG
CTACAGACAGTGTTTGTTACACACCATTTTGAGAAATCTAAATTTTCATTTTCCCCCGCTTCTCTCCTAGAAATTTCGAA
TTTCTGCTTCTCTCTCTCTCTATCAGTTTTCTCAGATCTTATTCCAGTTAATATTCCGGCGATCTTCTTTCTCTCTTTGA
TCACTTAATTCTTCACCGGAATCAGAGAGTCAGGGCTTTCGCACTTGTACCCGCGAGCTTTGATTAGGTAATTTCTTAGC
CAATGATACCATCGCTCGATTTTCTCTGTTTTCGTTTTCGATTCATGGCTCGTTACTCTCATATTCAGTGATAAGTCGTC
GCGATCTATGCCCCCTTTCGTTAAATTGGTGTTATCGTCTCGATTTTGAGTTTAGTACCAGCGTTATAGTGTTGTCTTTG
CATAATCGGAGAGTTTTGGTATGAAATTCGTTGCTAGAGATATCACATCTCGCTAGTTGTTCATCGTTTCAAGCATCTAT
TATCTGCTGCTTCTCTTGTTTTCGTCATATTATCCAGATCTAGCACCTTCTTATTTTGGGATTTTCTATTACCAAATTTT
TTATCCGAGTGTTAGAAATTTACCATTCCTAATGATTAATTTATCATCCATTATCGCTGAATATAGCCTGCGTTGTACTG
CTTTACTTCTCTGTTTGTGTTGCTATTCAGAAATTATATGAGTGATTAGGTGTTCGTTGATATTTACATTCTTTTTCCCA
GCAGAATTGTTAACCTTGTGGTGATACATTTCAGGAAAAG
>AT2G46990.1 | chr2:19304861-19307860 FORWARD LENGTH=3000
GGTAAATCTATATACAATTCATGAATTGCGTGCGTAATCTTAACATTTTTAAGGATTTAGAAGAACCAATAATATATAGT
ATCTATAAAAAGACACGCACGTAACATCTCGACTCAATACCTACACGCACGCATGCAAGTATCTTTTACTTTATGGAGGC
TATTGTTTATCTATCTATATAAACGTATTAAGCTTCTGCATCCTAACCATGGAAGACCTCCACTTGATTGCCCTCGGGGG
CTACTCTTCCATTCAAATTATATTACATATTTTAACACTTTTTGCTTCCATTAAATTACTTTCTTTAATATTAGCAGTTT
ACCTTAGAGATGAAAGTAACCAAACTTTATGTAAGGAATACAAATACAACTTTAGATAATATAAAAAAAAATTATTAAAG
GATAAAAAAATATTAAAAAAATATCATGCATGCAAATTCTAAATCAAAATTGATTGCAAGAAAAAAAAAATACATATATA
GGCACTCCATTCATTTAATCACCAATTACTTTTTGAATAGAAATTCTATGAGTTTTAAATTTTATATACGATATCAACGA
AGAAATAATTCGACTTCTTCCAATATCATAAAAGTAACATAAGCAAGTTCAAAATTTAATGCTTCATTAAACCAAAATAA
AATAAAAAATGCTTCATGAATATATATATATATATATATATATATTTGAAATTATTTGGTAGGGGAAGTAATGTTTTAAA
ACTTGTATATTATAACAATGAATACACATGTAATAATGTAAACATACATCCAATCAACAAATGAAAGAAACAATCCGATA
ATTTCAGTAATGTTAAAGCAAAGGGAGGAAACAAAAGGCTATGATTAGTCCAACAAGAGGGGCTACAGAAAAAGAAAGCC
ACGAGACATGCAAATGCAATCACGCATCTTAAAAGCAAGCCCAAGTTTTGACTGACAAGCAACCACGACGCAGTAAAGTG
GAGTTCTCAAAATTAGCGCATATATAAAGTACTTGAACTATGTGTGTATCTTTCCAATAAAATGCAATTCTATAATGACT
GCCAAAATCAGTACTTCATATTATTTTTGAGGAAATATCGTATATGTGTATCTTTTTCTAACAAAAGTTTTTTTATTCAA
TATAGAAAAAAATGAGTATATTTACAATTTACATATCATAAGATTAAAGTTGCAAAGAAATAAAGAGAAGATGCAAATGA
AAATAATGGAAGAAAAGAGGGGACAGAGAGGAGGCGGAGGCAGTAAGAAAATAAGAAAGTGAGGAAATTGTAATTTGTAG
TGTTGTTAGGGAACATCTCTCCTTTATCCTTTTTCTCTTGATTTTTTTTTTGTTTCTTCAATATTTCTCTAAAACTCAAT
TGGTTCCAACTAATTAGTACATTTTTTCCAAACTGAAATATCGAAACCTGAATTAAGCGAGGGAACCAAGCCGGTTTCAA
CTCTAGTGCGTATATGTCTCTAATTGCTTACATGGTTCAATCCAAACCAAGCTACACTATGCTTGCACGTTGTGTTATTT
TGTGAAGGATGAAATTATAATAACGAAGTTTGATGAATTGAAATGAAATTAGTTTCGTCACGAAGCACACATCCATTAAA
ATTTGATTCTTATATTATATTTTCAATGAAATTATATAATTTTACCATAAGGCACGCATCCATTGTACAATGTACATGTT
GTGGTTGAGGGAGTCCACGTGGAAACAAAAATGCCACGTGGGTAATGACAAGAAATATAGTCGTTGGTCGTTGTGTCGTG
AGTGTGTGTGTTTCCTTTTTCTCGTGCTTGCAAATATGAGAAATGTGACGTCTCCTTAAGTTCCATAGACAAAGGAACTC
TCATTAGGTCCTCTCTTTAAGGTGAACCATTCATTACTCATGCCCCCTCTCTTCCTTCGCTTTTTTTTTTCTTTTCAATT
TTCAAATTTTCTCTATTTATTTAGTTATTATTACGTCTAACAACTTCTCTTTCGCAAATATATTACGTATGATTTACATC
ATTATATAGGCACTTTTTACCGGTTTGGAATAGTCCGTTTTAGACCGATTATGGCAGCGCTGATACAACTTGTTTAGTAG
TTGACTAATTTTTTTTTATGTCTAAGCTTCGAATAAACGTAATTGTAAAGAAACAAAAATGAGATTTATCTTCTTTTTAC
ATGAAATAAAATCGGTCTAAGACTTACTTATTGGGGGTTTTGATTATTCAAATCATCTGGTGGAACTAAATCGCATTGTT
TTATGGTTAATAATGACTTGGACTTGAATCATCGTAGGCTCAAACATTTGTCATGCTTGCATACATATGATGGGTCCACA
ACTCCACATCGTAACTTTCGTCATAACTTTTGTTAAACAGAAGTAAAGAACTATACCTAATTAACTTAAGAAAGAAGTGT
TAATCCGATTACTAAGCAAGCATTTACCCAAACACTTTCCGAAAATAATTTGTTTGATTAAAGTGTTAATTGTATCGAGG
TCATATGAAAACACATTAATTTTGGAAATGTGGGAAGTAATGTAGTTCCACAAACGCCTCAATGCGCGTCACGATAACCT
TTCATGCATTGAACACGATTAAGAAGATGTAATTTCTCAATATTAACTTTAATACTACTTCATATCATCAAAACAGCTAA
ATGTATATATTTATTTTTTGGGGTTAGATATCAAACATTAACTAGCGAGAAACCGAACCCACAAAATCATAACCAACACT
TTGATCGAATCATCGTTTGACACGTGTTTTGGTCTGCTACACTAACAACATTTTTAGCGGACGCTGTCTCATCATTCCAC
CGTCGCTTTTTATTTGTGTGAACTTTGAACAAAAATACGAATTAAGACCATATCAAATTTAAAATAAAATAAAAACAAGT
CCTAGTTTTATCTTCTATATAAACACACACGTACAAACCAAGCATGGCGGCTCATTACTCATTTGTCTTAACCTAAAATT
ATTATAAAAAGGATAGAGAGAGAGAGAGAGAGCTAGAGAT
>AT2G46990.2 | chr2:19304861-19307860 FORWARD LENGTH=3000
GGTAAATCTATATACAATTCATGAATTGCGTGCGTAATCTTAACATTTTTAAGGATTTAGAAGAACCAATAATATATAGT
ATCTATAAAAAGACACGCACGTAACATCTCGACTCAATACCTACACGCACGCATGCAAGTATCTTTTACTTTATGGAGGC
TATTGTTTATCTATCTATATAAACGTATTAAGCTTCTGCATCCTAACCATGGAAGACCTCCACTTGATTGCCCTCGGGGG
CTACTCTTCCATTCAAATTATATTACATATTTTAACACTTTTTGCTTCCATTAAATTACTTTCTTTAATATTAGCAGTTT
ACCTTAGAGATGAAAGTAACCAAACTTTATGTAAGGAATACAAATACAACTTTAGATAATATAAAAAAAAATTATTAAAG
GATAAAAAAATATTAAAAAAATATCATGCATGCAAATTCTAAATCAAAATTGATTGCAAGAAAAAAAAAATACATATATA
GGCACTCCATTCATTTAATCACCAATTACTTTTTGAATAGAAATTCTATGAGTTTTAAATTTTATATACGATATCAACGA
AGAAATAATTCGACTTCTTCCAATATCATAAAAGTAACATAAGCAAGTTCAAAATTTAATGCTTCATTAAACCAAAATAA
AATAAAAAATGCTTCATGAATATATATATATATATATATATATATTTGAAATTATTTGGTAGGGGAAGTAATGTTTTAAA
ACTTGTATATTATAACAATGAATACACATGTAATAATGTAAACATACATCCAATCAACAAATGAAAGAAACAATCCGATA
ATTTCAGTAATGTTAAAGCAAAGGGAGGAAACAAAAGGCTATGATTAGTCCAACAAGAGGGGCTACAGAAAAAGAAAGCC
ACGAGACATGCAAATGCAATCACGCATCTTAAAAGCAAGCCCAAGTTTTGACTGACAAGCAACCACGACGCAGTAAAGTG
GAGTTCTCAAAATTAGCGCATATATAAAGTACTTGAACTATGTGTGTATCTTTCCAATAAAATGCAATTCTATAATGACT
GCCAAAATCAGTACTTCATATTATTTTTGAGGAAATATCGTATATGTGTATCTTTTTCTAACAAAAGTTTTTTTATTCAA
TATAGAAAAAAATGAGTATATTTACAATTTACATATCATAAGATTAAAGTTGCAAAGAAATAAAGAGAAGATGCAAATGA
AAATAATGGAAGAAAAGAGGGGACAGAGAGGAGGCGGAGGCAGTAAGAAAATAAGAAAGTGAGGAAATTGTAATTTGTAG
TGTTGTTAGGGAACATCTCTCCTTTATCCTTTTTCTCTTGATTTTTTTTTTGTTTCTTCAATATTTCTCTAAAACTCAAT
TGGTTCCAACTAATTAGTACATTTTTTCCAAACTGAAATATCGAAACCTGAATTAAGCGAGGGAACCAAGCCGGTTTCAA
CTCTAGTGCGTATATGTCTCTAATTGCTTACATGGTTCAATCCAAACCAAGCTACACTATGCTTGCACGTTGTGTTATTT
TGTGAAGGATGAAATTATAATAACGAAGTTTGATGAATTGAAATGAAATTAGTTTCGTCACGAAGCACACATCCATTAAA
ATTTGATTCTTATATTATATTTTCAATGAAATTATATAATTTTACCATAAGGCACGCATCCATTGTACAATGTACATGTT
GTGGTTGAGGGAGTCCACGTGGAAACAAAAATGCCACGTGGGTAATGACAAGAAATATAGTCGTTGGTCGTTGTGTCGTG
AGTGTGTGTGTTTCCTTTTTCTCGTGCTTGCAAATATGAGAAATGTGACGTCTCCTTAAGTTCCATAGACAAAGGAACTC
TCATTAGGTCCTCTCTTTAAGGTGAACCATTCATTACTCATGCCCCCTCTCTTCCTTCGCTTTTTTTTTTCTTTTCAATT
TTCAAATTTTCTCTATTTATTTAGTTATTATTACGTCTAACAACTTCTCTTTCGCAAATATATTACGTATGATTTACATC
ATTATATAGGCACTTTTTACCGGTTTGGAATAGTCCGTTTTAGACCGATTATGGCAGCGCTGATACAACTTGTTTAGTAG
TTGACTAATTTTTTTTTATGTCTAAGCTTCGAATAAACGTAATTGTAAAGAAACAAAAATGAGATTTATCTTCTTTTTAC
ATGAAATAAAATCGGTCTAAGACTTACTTATTGGGGGTTTTGATTATTCAAATCATCTGGTGGAACTAAATCGCATTGTT
TTATGGTTAATAATGACTTGGACTTGAATCATCGTAGGCTCAAACATTTGTCATGCTTGCATACATATGATGGGTCCACA
ACTCCACATCGTAACTTTCGTCATAACTTTTGTTAAACAGAAGTAAAGAACTATACCTAATTAACTTAAGAAAGAAGTGT
TAATCCGATTACTAAGCAAGCATTTACCCAAACACTTTCCGAAAATAATTTGTTTGATTAAAGTGTTAATTGTATCGAGG
TCATATGAAAACACATTAATTTTGGAAATGTGGGAAGTAATGTAGTTCCACAAACGCCTCAATGCGCGTCACGATAACCT
TTCATGCATTGAACACGATTAAGAAGATGTAATTTCTCAATATTAACTTTAATACTACTTCATATCATCAAAACAGCTAA
ATGTATATATTTATTTTTTGGGGTTAGATATCAAACATTAACTAGCGAGAAACCGAACCCACAAAATCATAACCAACACT
TTGATCGAATCATCGTTTGACACGTGTTTTGGTCTGCTACACTAACAACATTTTTAGCGGACGCTGTCTCATCATTCCAC
CGTCGCTTTTTATTTGTGTGAACTTTGAACAAAAATACGAATTAAGACCATATCAAATTTAAAATAAAATAAAAACAAGT
CCTAGTTTTATCTTCTATATAAACACACACGTACAAACCAAGCATGGCGGCTCATTACTCATTTGTCTTAACCTAAAATT
ATTATAAAAAGGATAGAGAGAGAGAGAGAGAGCTAGAGAT
>AT2G46995.1 | chr2:19309585-19312584 REVERSE LENGTH=3000
TAAGCACTGTGCGAAATGCGGATATGATCGCTGTGATCCACCAAGGCAAGATCGTCGAGAAAGGTAAACTACCTAACATT
CTTATTCACTTTTTGCATATGGATACACATGTGTGATAGCAAAATTTGATGAACAGGTTCTCACACGGAACTACTAAAGG
ACCCGGAAGGAGCTTATTCTCAGCTGATTCGTCTACAAGAAGAGAAGAAATCTGATGAGAATGCAGCGGAGGAGCAAAAG
ATGTCATCAATTGAATCATTCAAACAATCTAGTCTGAGAAAATCGTCTCTAGGCCGGTCTCTAAGCAAAGGAGGATCATC
CAGAGGAAACAGCAGCCGCCATTCTTTCAATATGTTTGGTTTTCCAGCAGGAATTGACGGAAACGTCGTTCAAGATCAAG
AAGAGGATGATACTACACAACCAAAAACCGAACCAAAAAAAGTCTCCATTTTCAGAATTGCTGCTCTAAACAAACCAGAG
ATTCCGGTGCTAATACTTGGATCAATATCCGCAGCAGCAAATGGCGTTATCCTTCCAATCTTTGGCATACTAATCTCCAG
CGTAATCAAAGCGTTTTTCCAACCACCTAAAAAGCTAAAAGAAGATACAAGCTTCTGGGCAATCATATTCATGGTTCTTG
GTTTCGCATCCATCATTGCATACCCAGCACAAACCTTCTTCTTTGCCATAGCTGGATGTAAACTAGTGCAGAGGATCAGA
AGTATGTGTTTTGAGAAAGTGGTTCACATGGAAGTTGGATGGTTCGACGAGCCAGAGAATTCTAGTGGAACCATAGGAGC
AAGGCTATCAGCAGATGCTGCCACAATCCGTGGTCTAGTTGGAGACTCTTTGGCTCAGACAGTTCAGAATCTTTCATCTA
TATTGGCTGGTTTGATCATTGCATTTTTGGCTTGTTGGCAATTAGCTTTCGTGGTCCTCGCGATGCTCCCGCTTATCGCA
CTCAATGGATTTCTTTATATGAAGTTCATGAAAGGTTTCAGCGCTGATGCAAAGGTAAACTAGTTTTTTTTTTTTTTTTT
TTTGCTAAGATAGGTAAACTAGTTACTACTTTTCATACATATACCAACTAGATTCTCTCAATCATTTGATTAACGTTACT
TTAAATCATTGGCAGAAAATGTACGGGGAAGCAAGCCAAGTAGCGAATGACGCGGTAGGGAGCATAAGAACCGTTGCTTC
ATTCTGTGCAGAAGACAAGGTGATGAACATGTACTCAAAGAAATGTGAAGGTCCAATGAAGAATGGGATTCGTCAAGGCA
TAGTCAGTGGTATTGGTTTCGGCTTCTCTTTCTTCGTCCTCTTCTCTTCTTACGCTGCCAGTTTCTACGTTGGAGCACGC
CTTGTCGATGATGGCAAAACAACCTTCGACTCTGTTTTCAGGGTACGGAAACAAAACACACAACATGTTGATGATAAATG
CCTTCCCTTGAGAGTTTCTTGATCCCTTGTCATGTTTAACAATGCAGGTTTTCTTTGCTTTGACAATGGCGGCAATGGCG
ATATCTCAATCGAGTTCGTTATCTCCAGATTCCAGCAAAGCCGATGTAGCTGCTGCCTCGATTTTCGCAATAATGGACAG
GGAATCAAAGATTGACCCAAGTGTGGAATCAGGAAGAGTGTTGGATAATGTTAAAGGAGACATTGAGCTTCGTCATGTTA
GTTTCAAATACCCAGCAAGACCAGATGTTCAAATCTTCCAAGACCTCTGTCTAAGCATTCGAGCTGGAAAGGTTAGGATT
TCAAAACTTTCATTCTTTGAGCAAAAAAGGCAGAACCTTTTGAGTAAACCTCTGTTCTCTGTTTCACATTCCAGACAGTT
GCTTTGGTTGGAGAAAGCGGTAGCGGGAAATCAACGGTGATTGCATTGTTGCAGAGGTTTTACGATCCAGATTCAGGTGA
GATCACTCTTGACGGTGTAGAGATCAAGAGCCTAAGACTAAAATGGCTAAGACAACAAACGGGACTTGTGAGCCAAGAAC
CAATCTTGTTCAACGAGACAATTAGAGCCAACATTGCTTATGGCAAAGGAGGAGACGCGAGTGAATCCGAAATCGTATCT
TCAGCTGAATTATCAAACGCCCATGGATTCATCAGTGGTCTGCAACAGGTAAAAACTCAACCTTTAGGGTTCTTACTCTG
ATTCCCAAATCAATGGGTTATCGGGTCGGGTCAAATTAACCGGAGATTACTTGCCTGATTTAGGGTTATGATACGATGGT
GGGAGAAAGAGGAATTCAATTATCAGGCGGACAAAAGCAACGAGTAGCTATAGCCAGAGCCATCGTCAAAGATCCAAAGG
TGTTGCTGCTCGACGAAGCCACGAGTGCTCTTGACGCTGAGTCTGAGCGTGTGGTTCAGGACGCGCTAGACCGTGTTATG
GTAAACCGGACTACGATTGTGGTAGCTCACCGGTTATCGACGATTAAGAATGCTGACGTAATTGCCGTCGTTAAGAACGG
CGTCATCGTTGAGAAAGGAAAGCACGACACGTTGATCAATATCAAAGACGGAGTTTATGCTTCGTTAGTTCAGCTTCATC
TAACCGCGGCTTCTTGATCTTAATTATCTTTTTGTCCCTTTATTTTTATTTTATGTCAATTATGCCCCGTTATATTTATT
ATTGTTGTGAATTTCTATTTTGGGTAATTTTTTGGTTCTTATTATATTATTGAGGGTACTGTAATGTATTATACCATTTG
AGATTGGGTGTTCAAAACAAGAATATCCAAAACTATCATTTTCATTAAGCCAAGTTGATAGTTTTGGATAGTTTCTATGT
ATACATAATCGTAGCTATCCACTCCCCATTCCGGTTGATCGCTTTGAATCTCCATAGTCCACTACGCTATCTTCGTCGCT
TTCGTTTTCGTCTTCTTCTTCGTTGCTATCGCCGGAATTATCTTCCTCCGGATTGTAGTCGGACTTTTGTCATTGTTCAG
AGAGGAAGAGACTGTAGATTCATCAGTGTTCGTCGTATCA
>AT2G47000.5 | chr2:19314751-19317750 REVERSE LENGTH=3000
GGTTTTGTTTGATTGGTCTTCTGTGTATGCTTTGATGCATTTAGATGACAAATCGAAGCAATCTGCAGCTCGAGGACTAC
CCATGTGAGGAGCTTCGAAGCCAACCTCATTGCAGAAGTTCCAAGCTTCAAATGCCACTCTGAGACCGTCTCTCTTCATC
CCAGGATCTCCAACCGCTGATCTCTCGTCTCCATGAACCAGGAGGATCAAGTTTACCACGGCCAAGATTGGAGCCAGTTG
CTTCATTTGTCTCTTTTCCTCTCTTTCTGCATTTAGTTTTCTTGTGCTTTTTTGGTTAATCTATTTAAGCTTTTTTTTTG
TGTGGACTGCAGTGGTAGTTGGTGAATGATTTAATCTCTATGTGATAAATGCTTCCAAAAGTCAAAGAAGCTGTTACTCT
TCTTAGTGGCGATTATTGAGGGAGTAACCATGACTTGCTCTTTTCGATTCAGATCAAAGCAGTACATGTAGAAATGCTTG
GATCAAAATACATTCTAATTTGCATTTGCGTTCAGAGTGATTATATCTTAAACCATCTGAAAACGAATCCTAAAATGTAT
TCAATGGTATGATTGCACTCTAGAGAGCAACAAGACAAGTCAATATATGATAAAGTTTCAAACTTTTTCTTCTCTATTAA
AAATCAAAAGTTGAGCATTCTTTGAAGTAATTAGGCCCATGGGCTAGTAACGGCTTTGTCAGTGGGATATATAAAAAATT
TGTAGGTTGGGTTTCCAAATTCAAAATCCATAGATTCGGGTTCTCGGGCCGGGTCAAGATCGTCTTATTTACGTCGGGAA
TTTTATACAGTTTCAAACATGTAGGGTAAAGGATTTGGGTCTATTCGACACGTGACACGATTCTCCAAAAGGTTAGTGGG
AATCGAACCGCTTAAACTTTTTTTCTTCCCCCGGAAAAAGGTCTACTACGCCTACTGAAAAAAATGTCAATAATCTATCG
AGTGAATTAATGAGTCCAATAATTAGTGTCATTCAGCAGATATTTTAAATTAATAGAAATTAAATATTTATGTGCACCAA
AACAAAAACTTACAATAAAAATGACAAAACAAATCCACACTTCATCGAAAAATGAAAAATCTGAATAGCGCCTCACACGA
TTTATTAATGGTGTAGTCACTCTCACATCAATGTTTGGAATAAAATTGCAACTAGTAGTTTTTCTTTTCTTAGAAAAGTA
GTATTTGATAACTTGTTCCCCAAGTAGTAAATTCTTGCTATAGACAAAAGATATACGTGGGTAGGTGATAAATATAGGAA
TATCATTATATGTCAGGAATGACGTCAGAATCGTTATTGGTTCGATAAGATTCATTGATTCTGAAAAGGCGCAGAAGAAG
TAATGCGAGACCATTCCTTCCCTGGCTCCCTGGAAGAAAGAAAGGTCCCTTTCTCTGTAGTTTTGACTTTTCTTTGTTTT
ATTTTGAATCGATAATTTAAAATTCGGACGTGTTTCTTGCTCGTAAAGTAAAATAAGCTTCACGTGGTTCCAACCTAGAA
TGGTAGTGCAAAGATATAATCTGACCAGAAAATATAATTTTATAATATTTTTAGCTTAACTTACAAAATAACTAATGAAA
TATACATTTATGGGAATTCGATTTTTCGTTTGTTTTAACACATCAATAATTCCCATCGATCCGTTGGCAAAACGCAATTA
TGATAACAAAGATTACTAGTGAGGAATGGGTTCTTGCAGCACTTGTCAATTTGTCCATCCATAGTCACAAGTCACAACTA
ATGCCAACGAGAAAGTCAACTAAAGCGATGCAAGAAAATCATCATAACTCAGCTTCTTCCTTTTTTTTTGAGATATTGAT
GTGTATATGTACACACAAAGACGTACATACAAAATTCGAGTTTTTATATAAAACGAATCGTTTTAAACGATGATAAGGAG
TAAGGACATATGGAAGCTGCTAATAACATGGCTAATTAACTAGCTATAATAAGAGATCAAATATATCTTATCACTGATAC
CAAAAAAAATAAAAAAAATAACTATATTGTACATATGAGTGATTCGCGGGATTATACAGACATACGGTCCTCCCGTATTA
AAACTTTATGTTAAAATAATAGAGTTGTAGTTGAACAAAACAGCTAGACTAATCGTCGATCGCTGTGATCAATTCGTTCT
TTATATTTTTTTAATGCTATAATTAATCATCTTGGTCAGCATTAGACAATAATGGGCAGATAAAATATTGAAAATGTTAT
CTTACGTATTATATTGTATTACAAACATAAAGGCATAATTCATTTTATATACACAAGATTCCCTATTTTATAACTACGCC
AATTGTGCTATGGTTACAATTTAACTTTACTAACAACAACAACAAAAAGACTATTTTTCACAAATTTTACGAAGTAGTAG
TTATTAATTTCATGGCATCCATTTTCTCTTTCTCTCAAACAAGTCACAGCTTGTTCGTCAAGAAATAAACAGAGCATATA
TAAACTCACATGAGTCCTTCCAAACTTCACTTACAATTATATAAAAATATATAAGCAGAGAGAGAGAGAGAGAGCTCTCT
GCACATTTTTCAACTGCTGTTTATACGGCAAGACACCAAGAAGCCGCTAAACCCTAATCACTTTCTTCTTGTTGCTTTTC
GAGGTATATATATATATTTTTATATTCTCTGCTTTAATCATTTTTATACTGGAAACTCTGTACTTTATGTTCTTATCTGG
GCCGTAGCTTCGGTTATTCCTCATTGTAAACGACAGATCTTGCTTCAGGTTTCGTTATTTTTTCACATGTTCTTGAAAAA
ACAATATACAGATCTTTAGGGTGTTTTCATGGTTGGTGAAAAGTCTTTGTTTCTTTTCCTTCTTGGCCTGACCTTTATGT
TCCCTATTTAGATATATACTCTCTCTTGAAGATCTCATCAGCTCATAGATTTAGAAACTTATTACATATCTCCTCTGTTC
TTTTAAATGCTTAGGATCGTGAGGTATCTGTGAAACTCTA
>AT2G47000.1 | chr2:19314751-19317750 REVERSE LENGTH=3000
GGTTTTGTTTGATTGGTCTTCTGTGTATGCTTTGATGCATTTAGATGACAAATCGAAGCAATCTGCAGCTCGAGGACTAC
CCATGTGAGGAGCTTCGAAGCCAACCTCATTGCAGAAGTTCCAAGCTTCAAATGCCACTCTGAGACCGTCTCTCTTCATC
CCAGGATCTCCAACCGCTGATCTCTCGTCTCCATGAACCAGGAGGATCAAGTTTACCACGGCCAAGATTGGAGCCAGTTG
CTTCATTTGTCTCTTTTCCTCTCTTTCTGCATTTAGTTTTCTTGTGCTTTTTTGGTTAATCTATTTAAGCTTTTTTTTTG
TGTGGACTGCAGTGGTAGTTGGTGAATGATTTAATCTCTATGTGATAAATGCTTCCAAAAGTCAAAGAAGCTGTTACTCT
TCTTAGTGGCGATTATTGAGGGAGTAACCATGACTTGCTCTTTTCGATTCAGATCAAAGCAGTACATGTAGAAATGCTTG
GATCAAAATACATTCTAATTTGCATTTGCGTTCAGAGTGATTATATCTTAAACCATCTGAAAACGAATCCTAAAATGTAT
TCAATGGTATGATTGCACTCTAGAGAGCAACAAGACAAGTCAATATATGATAAAGTTTCAAACTTTTTCTTCTCTATTAA
AAATCAAAAGTTGAGCATTCTTTGAAGTAATTAGGCCCATGGGCTAGTAACGGCTTTGTCAGTGGGATATATAAAAAATT
TGTAGGTTGGGTTTCCAAATTCAAAATCCATAGATTCGGGTTCTCGGGCCGGGTCAAGATCGTCTTATTTACGTCGGGAA
TTTTATACAGTTTCAAACATGTAGGGTAAAGGATTTGGGTCTATTCGACACGTGACACGATTCTCCAAAAGGTTAGTGGG
AATCGAACCGCTTAAACTTTTTTTCTTCCCCCGGAAAAAGGTCTACTACGCCTACTGAAAAAAATGTCAATAATCTATCG
AGTGAATTAATGAGTCCAATAATTAGTGTCATTCAGCAGATATTTTAAATTAATAGAAATTAAATATTTATGTGCACCAA
AACAAAAACTTACAATAAAAATGACAAAACAAATCCACACTTCATCGAAAAATGAAAAATCTGAATAGCGCCTCACACGA
TTTATTAATGGTGTAGTCACTCTCACATCAATGTTTGGAATAAAATTGCAACTAGTAGTTTTTCTTTTCTTAGAAAAGTA
GTATTTGATAACTTGTTCCCCAAGTAGTAAATTCTTGCTATAGACAAAAGATATACGTGGGTAGGTGATAAATATAGGAA
TATCATTATATGTCAGGAATGACGTCAGAATCGTTATTGGTTCGATAAGATTCATTGATTCTGAAAAGGCGCAGAAGAAG
TAATGCGAGACCATTCCTTCCCTGGCTCCCTGGAAGAAAGAAAGGTCCCTTTCTCTGTAGTTTTGACTTTTCTTTGTTTT
ATTTTGAATCGATAATTTAAAATTCGGACGTGTTTCTTGCTCGTAAAGTAAAATAAGCTTCACGTGGTTCCAACCTAGAA
TGGTAGTGCAAAGATATAATCTGACCAGAAAATATAATTTTATAATATTTTTAGCTTAACTTACAAAATAACTAATGAAA
TATACATTTATGGGAATTCGATTTTTCGTTTGTTTTAACACATCAATAATTCCCATCGATCCGTTGGCAAAACGCAATTA
TGATAACAAAGATTACTAGTGAGGAATGGGTTCTTGCAGCACTTGTCAATTTGTCCATCCATAGTCACAAGTCACAACTA
ATGCCAACGAGAAAGTCAACTAAAGCGATGCAAGAAAATCATCATAACTCAGCTTCTTCCTTTTTTTTTGAGATATTGAT
GTGTATATGTACACACAAAGACGTACATACAAAATTCGAGTTTTTATATAAAACGAATCGTTTTAAACGATGATAAGGAG
TAAGGACATATGGAAGCTGCTAATAACATGGCTAATTAACTAGCTATAATAAGAGATCAAATATATCTTATCACTGATAC
CAAAAAAAATAAAAAAAATAACTATATTGTACATATGAGTGATTCGCGGGATTATACAGACATACGGTCCTCCCGTATTA
AAACTTTATGTTAAAATAATAGAGTTGTAGTTGAACAAAACAGCTAGACTAATCGTCGATCGCTGTGATCAATTCGTTCT
TTATATTTTTTTAATGCTATAATTAATCATCTTGGTCAGCATTAGACAATAATGGGCAGATAAAATATTGAAAATGTTAT
CTTACGTATTATATTGTATTACAAACATAAAGGCATAATTCATTTTATATACACAAGATTCCCTATTTTATAACTACGCC
AATTGTGCTATGGTTACAATTTAACTTTACTAACAACAACAACAAAAAGACTATTTTTCACAAATTTTACGAAGTAGTAG
TTATTAATTTCATGGCATCCATTTTCTCTTTCTCTCAAACAAGTCACAGCTTGTTCGTCAAGAAATAAACAGAGCATATA
TAAACTCACATGAGTCCTTCCAAACTTCACTTACAATTATATAAAAATATATAAGCAGAGAGAGAGAGAGAGAGCTCTCT
GCACATTTTTCAACTGCTGTTTATACGGCAAGACACCAAGAAGCCGCTAAACCCTAATCACTTTCTTCTTGTTGCTTTTC
GAGGTATATATATATATTTTTATATTCTCTGCTTTAATCATTTTTATACTGGAAACTCTGTACTTTATGTTCTTATCTGG
GCCGTAGCTTCGGTTATTCCTCATTGTAAACGACAGATCTTGCTTCAGGTTTCGTTATTTTTTCACATGTTCTTGAAAAA
ACAATATACAGATCTTTAGGGTGTTTTCATGGTTGGTGAAAAGTCTTTGTTTCTTTTCCTTCTTGGCCTGACCTTTATGT
TCCCTATTTAGATATATACTCTCTCTTGAAGATCTCATCAGCTCATAGATTTAGAAACTTATTACATATCTCCTCTGTTC
TTTTAAATGCTTAGGATCGTGAGGTATCTGTGAAACTCTA
>AT2G47000.6 | chr2:19314751-19317750 REVERSE LENGTH=3000
GGTTTTGTTTGATTGGTCTTCTGTGTATGCTTTGATGCATTTAGATGACAAATCGAAGCAATCTGCAGCTCGAGGACTAC
CCATGTGAGGAGCTTCGAAGCCAACCTCATTGCAGAAGTTCCAAGCTTCAAATGCCACTCTGAGACCGTCTCTCTTCATC
CCAGGATCTCCAACCGCTGATCTCTCGTCTCCATGAACCAGGAGGATCAAGTTTACCACGGCCAAGATTGGAGCCAGTTG
CTTCATTTGTCTCTTTTCCTCTCTTTCTGCATTTAGTTTTCTTGTGCTTTTTTGGTTAATCTATTTAAGCTTTTTTTTTG
TGTGGACTGCAGTGGTAGTTGGTGAATGATTTAATCTCTATGTGATAAATGCTTCCAAAAGTCAAAGAAGCTGTTACTCT
TCTTAGTGGCGATTATTGAGGGAGTAACCATGACTTGCTCTTTTCGATTCAGATCAAAGCAGTACATGTAGAAATGCTTG
GATCAAAATACATTCTAATTTGCATTTGCGTTCAGAGTGATTATATCTTAAACCATCTGAAAACGAATCCTAAAATGTAT
TCAATGGTATGATTGCACTCTAGAGAGCAACAAGACAAGTCAATATATGATAAAGTTTCAAACTTTTTCTTCTCTATTAA
AAATCAAAAGTTGAGCATTCTTTGAAGTAATTAGGCCCATGGGCTAGTAACGGCTTTGTCAGTGGGATATATAAAAAATT
TGTAGGTTGGGTTTCCAAATTCAAAATCCATAGATTCGGGTTCTCGGGCCGGGTCAAGATCGTCTTATTTACGTCGGGAA
TTTTATACAGTTTCAAACATGTAGGGTAAAGGATTTGGGTCTATTCGACACGTGACACGATTCTCCAAAAGGTTAGTGGG
AATCGAACCGCTTAAACTTTTTTTCTTCCCCCGGAAAAAGGTCTACTACGCCTACTGAAAAAAATGTCAATAATCTATCG
AGTGAATTAATGAGTCCAATAATTAGTGTCATTCAGCAGATATTTTAAATTAATAGAAATTAAATATTTATGTGCACCAA
AACAAAAACTTACAATAAAAATGACAAAACAAATCCACACTTCATCGAAAAATGAAAAATCTGAATAGCGCCTCACACGA
TTTATTAATGGTGTAGTCACTCTCACATCAATGTTTGGAATAAAATTGCAACTAGTAGTTTTTCTTTTCTTAGAAAAGTA
GTATTTGATAACTTGTTCCCCAAGTAGTAAATTCTTGCTATAGACAAAAGATATACGTGGGTAGGTGATAAATATAGGAA
TATCATTATATGTCAGGAATGACGTCAGAATCGTTATTGGTTCGATAAGATTCATTGATTCTGAAAAGGCGCAGAAGAAG
TAATGCGAGACCATTCCTTCCCTGGCTCCCTGGAAGAAAGAAAGGTCCCTTTCTCTGTAGTTTTGACTTTTCTTTGTTTT
ATTTTGAATCGATAATTTAAAATTCGGACGTGTTTCTTGCTCGTAAAGTAAAATAAGCTTCACGTGGTTCCAACCTAGAA
TGGTAGTGCAAAGATATAATCTGACCAGAAAATATAATTTTATAATATTTTTAGCTTAACTTACAAAATAACTAATGAAA
TATACATTTATGGGAATTCGATTTTTCGTTTGTTTTAACACATCAATAATTCCCATCGATCCGTTGGCAAAACGCAATTA
TGATAACAAAGATTACTAGTGAGGAATGGGTTCTTGCAGCACTTGTCAATTTGTCCATCCATAGTCACAAGTCACAACTA
ATGCCAACGAGAAAGTCAACTAAAGCGATGCAAGAAAATCATCATAACTCAGCTTCTTCCTTTTTTTTTGAGATATTGAT
GTGTATATGTACACACAAAGACGTACATACAAAATTCGAGTTTTTATATAAAACGAATCGTTTTAAACGATGATAAGGAG
TAAGGACATATGGAAGCTGCTAATAACATGGCTAATTAACTAGCTATAATAAGAGATCAAATATATCTTATCACTGATAC
CAAAAAAAATAAAAAAAATAACTATATTGTACATATGAGTGATTCGCGGGATTATACAGACATACGGTCCTCCCGTATTA
AAACTTTATGTTAAAATAATAGAGTTGTAGTTGAACAAAACAGCTAGACTAATCGTCGATCGCTGTGATCAATTCGTTCT
TTATATTTTTTTAATGCTATAATTAATCATCTTGGTCAGCATTAGACAATAATGGGCAGATAAAATATTGAAAATGTTAT
CTTACGTATTATATTGTATTACAAACATAAAGGCATAATTCATTTTATATACACAAGATTCCCTATTTTATAACTACGCC
AATTGTGCTATGGTTACAATTTAACTTTACTAACAACAACAACAAAAAGACTATTTTTCACAAATTTTACGAAGTAGTAG
TTATTAATTTCATGGCATCCATTTTCTCTTTCTCTCAAACAAGTCACAGCTTGTTCGTCAAGAAATAAACAGAGCATATA
TAAACTCACATGAGTCCTTCCAAACTTCACTTACAATTATATAAAAATATATAAGCAGAGAGAGAGAGAGAGAGCTCTCT
GCACATTTTTCAACTGCTGTTTATACGGCAAGACACCAAGAAGCCGCTAAACCCTAATCACTTTCTTCTTGTTGCTTTTC
GAGGTATATATATATATTTTTATATTCTCTGCTTTAATCATTTTTATACTGGAAACTCTGTACTTTATGTTCTTATCTGG
GCCGTAGCTTCGGTTATTCCTCATTGTAAACGACAGATCTTGCTTCAGGTTTCGTTATTTTTTCACATGTTCTTGAAAAA
ACAATATACAGATCTTTAGGGTGTTTTCATGGTTGGTGAAAAGTCTTTGTTTCTTTTCCTTCTTGGCCTGACCTTTATGT
TCCCTATTTAGATATATACTCTCTCTTGAAGATCTCATCAGCTCATAGATTTAGAAACTTATTACATATCTCCTCTGTTC
TTTTAAATGCTTAGGATCGTGAGGTATCTGTGAAACTCTA
>AT2G47000.2 | chr2:19314751-19317750 REVERSE LENGTH=3000
GGTTTTGTTTGATTGGTCTTCTGTGTATGCTTTGATGCATTTAGATGACAAATCGAAGCAATCTGCAGCTCGAGGACTAC
CCATGTGAGGAGCTTCGAAGCCAACCTCATTGCAGAAGTTCCAAGCTTCAAATGCCACTCTGAGACCGTCTCTCTTCATC
CCAGGATCTCCAACCGCTGATCTCTCGTCTCCATGAACCAGGAGGATCAAGTTTACCACGGCCAAGATTGGAGCCAGTTG
CTTCATTTGTCTCTTTTCCTCTCTTTCTGCATTTAGTTTTCTTGTGCTTTTTTGGTTAATCTATTTAAGCTTTTTTTTTG
TGTGGACTGCAGTGGTAGTTGGTGAATGATTTAATCTCTATGTGATAAATGCTTCCAAAAGTCAAAGAAGCTGTTACTCT
TCTTAGTGGCGATTATTGAGGGAGTAACCATGACTTGCTCTTTTCGATTCAGATCAAAGCAGTACATGTAGAAATGCTTG
GATCAAAATACATTCTAATTTGCATTTGCGTTCAGAGTGATTATATCTTAAACCATCTGAAAACGAATCCTAAAATGTAT
TCAATGGTATGATTGCACTCTAGAGAGCAACAAGACAAGTCAATATATGATAAAGTTTCAAACTTTTTCTTCTCTATTAA
AAATCAAAAGTTGAGCATTCTTTGAAGTAATTAGGCCCATGGGCTAGTAACGGCTTTGTCAGTGGGATATATAAAAAATT
TGTAGGTTGGGTTTCCAAATTCAAAATCCATAGATTCGGGTTCTCGGGCCGGGTCAAGATCGTCTTATTTACGTCGGGAA
TTTTATACAGTTTCAAACATGTAGGGTAAAGGATTTGGGTCTATTCGACACGTGACACGATTCTCCAAAAGGTTAGTGGG
AATCGAACCGCTTAAACTTTTTTTCTTCCCCCGGAAAAAGGTCTACTACGCCTACTGAAAAAAATGTCAATAATCTATCG
AGTGAATTAATGAGTCCAATAATTAGTGTCATTCAGCAGATATTTTAAATTAATAGAAATTAAATATTTATGTGCACCAA
AACAAAAACTTACAATAAAAATGACAAAACAAATCCACACTTCATCGAAAAATGAAAAATCTGAATAGCGCCTCACACGA
TTTATTAATGGTGTAGTCACTCTCACATCAATGTTTGGAATAAAATTGCAACTAGTAGTTTTTCTTTTCTTAGAAAAGTA
GTATTTGATAACTTGTTCCCCAAGTAGTAAATTCTTGCTATAGACAAAAGATATACGTGGGTAGGTGATAAATATAGGAA
TATCATTATATGTCAGGAATGACGTCAGAATCGTTATTGGTTCGATAAGATTCATTGATTCTGAAAAGGCGCAGAAGAAG
TAATGCGAGACCATTCCTTCCCTGGCTCCCTGGAAGAAAGAAAGGTCCCTTTCTCTGTAGTTTTGACTTTTCTTTGTTTT
ATTTTGAATCGATAATTTAAAATTCGGACGTGTTTCTTGCTCGTAAAGTAAAATAAGCTTCACGTGGTTCCAACCTAGAA
TGGTAGTGCAAAGATATAATCTGACCAGAAAATATAATTTTATAATATTTTTAGCTTAACTTACAAAATAACTAATGAAA
TATACATTTATGGGAATTCGATTTTTCGTTTGTTTTAACACATCAATAATTCCCATCGATCCGTTGGCAAAACGCAATTA
TGATAACAAAGATTACTAGTGAGGAATGGGTTCTTGCAGCACTTGTCAATTTGTCCATCCATAGTCACAAGTCACAACTA
ATGCCAACGAGAAAGTCAACTAAAGCGATGCAAGAAAATCATCATAACTCAGCTTCTTCCTTTTTTTTTGAGATATTGAT
GTGTATATGTACACACAAAGACGTACATACAAAATTCGAGTTTTTATATAAAACGAATCGTTTTAAACGATGATAAGGAG
TAAGGACATATGGAAGCTGCTAATAACATGGCTAATTAACTAGCTATAATAAGAGATCAAATATATCTTATCACTGATAC
CAAAAAAAATAAAAAAAATAACTATATTGTACATATGAGTGATTCGCGGGATTATACAGACATACGGTCCTCCCGTATTA
AAACTTTATGTTAAAATAATAGAGTTGTAGTTGAACAAAACAGCTAGACTAATCGTCGATCGCTGTGATCAATTCGTTCT
TTATATTTTTTTAATGCTATAATTAATCATCTTGGTCAGCATTAGACAATAATGGGCAGATAAAATATTGAAAATGTTAT
CTTACGTATTATATTGTATTACAAACATAAAGGCATAATTCATTTTATATACACAAGATTCCCTATTTTATAACTACGCC
AATTGTGCTATGGTTACAATTTAACTTTACTAACAACAACAACAAAAAGACTATTTTTCACAAATTTTACGAAGTAGTAG
TTATTAATTTCATGGCATCCATTTTCTCTTTCTCTCAAACAAGTCACAGCTTGTTCGTCAAGAAATAAACAGAGCATATA
TAAACTCACATGAGTCCTTCCAAACTTCACTTACAATTATATAAAAATATATAAGCAGAGAGAGAGAGAGAGAGCTCTCT
GCACATTTTTCAACTGCTGTTTATACGGCAAGACACCAAGAAGCCGCTAAACCCTAATCACTTTCTTCTTGTTGCTTTTC
GAGGTATATATATATATTTTTATATTCTCTGCTTTAATCATTTTTATACTGGAAACTCTGTACTTTATGTTCTTATCTGG
GCCGTAGCTTCGGTTATTCCTCATTGTAAACGACAGATCTTGCTTCAGGTTTCGTTATTTTTTCACATGTTCTTGAAAAA
ACAATATACAGATCTTTAGGGTGTTTTCATGGTTGGTGAAAAGTCTTTGTTTCTTTTCCTTCTTGGCCTGACCTTTATGT
TCCCTATTTAGATATATACTCTCTCTTGAAGATCTCATCAGCTCATAGATTTAGAAACTTATTACATATCTCCTCTGTTC
TTTTAAATGCTTAGGATCGTGAGGTATCTGTGAAACTCTA
>AT2G47000.4 | chr2:19314751-19317750 REVERSE LENGTH=3000
GGTTTTGTTTGATTGGTCTTCTGTGTATGCTTTGATGCATTTAGATGACAAATCGAAGCAATCTGCAGCTCGAGGACTAC
CCATGTGAGGAGCTTCGAAGCCAACCTCATTGCAGAAGTTCCAAGCTTCAAATGCCACTCTGAGACCGTCTCTCTTCATC
CCAGGATCTCCAACCGCTGATCTCTCGTCTCCATGAACCAGGAGGATCAAGTTTACCACGGCCAAGATTGGAGCCAGTTG
CTTCATTTGTCTCTTTTCCTCTCTTTCTGCATTTAGTTTTCTTGTGCTTTTTTGGTTAATCTATTTAAGCTTTTTTTTTG
TGTGGACTGCAGTGGTAGTTGGTGAATGATTTAATCTCTATGTGATAAATGCTTCCAAAAGTCAAAGAAGCTGTTACTCT
TCTTAGTGGCGATTATTGAGGGAGTAACCATGACTTGCTCTTTTCGATTCAGATCAAAGCAGTACATGTAGAAATGCTTG
GATCAAAATACATTCTAATTTGCATTTGCGTTCAGAGTGATTATATCTTAAACCATCTGAAAACGAATCCTAAAATGTAT
TCAATGGTATGATTGCACTCTAGAGAGCAACAAGACAAGTCAATATATGATAAAGTTTCAAACTTTTTCTTCTCTATTAA
AAATCAAAAGTTGAGCATTCTTTGAAGTAATTAGGCCCATGGGCTAGTAACGGCTTTGTCAGTGGGATATATAAAAAATT
TGTAGGTTGGGTTTCCAAATTCAAAATCCATAGATTCGGGTTCTCGGGCCGGGTCAAGATCGTCTTATTTACGTCGGGAA
TTTTATACAGTTTCAAACATGTAGGGTAAAGGATTTGGGTCTATTCGACACGTGACACGATTCTCCAAAAGGTTAGTGGG
AATCGAACCGCTTAAACTTTTTTTCTTCCCCCGGAAAAAGGTCTACTACGCCTACTGAAAAAAATGTCAATAATCTATCG
AGTGAATTAATGAGTCCAATAATTAGTGTCATTCAGCAGATATTTTAAATTAATAGAAATTAAATATTTATGTGCACCAA
AACAAAAACTTACAATAAAAATGACAAAACAAATCCACACTTCATCGAAAAATGAAAAATCTGAATAGCGCCTCACACGA
TTTATTAATGGTGTAGTCACTCTCACATCAATGTTTGGAATAAAATTGCAACTAGTAGTTTTTCTTTTCTTAGAAAAGTA
GTATTTGATAACTTGTTCCCCAAGTAGTAAATTCTTGCTATAGACAAAAGATATACGTGGGTAGGTGATAAATATAGGAA
TATCATTATATGTCAGGAATGACGTCAGAATCGTTATTGGTTCGATAAGATTCATTGATTCTGAAAAGGCGCAGAAGAAG
TAATGCGAGACCATTCCTTCCCTGGCTCCCTGGAAGAAAGAAAGGTCCCTTTCTCTGTAGTTTTGACTTTTCTTTGTTTT
ATTTTGAATCGATAATTTAAAATTCGGACGTGTTTCTTGCTCGTAAAGTAAAATAAGCTTCACGTGGTTCCAACCTAGAA
TGGTAGTGCAAAGATATAATCTGACCAGAAAATATAATTTTATAATATTTTTAGCTTAACTTACAAAATAACTAATGAAA
TATACATTTATGGGAATTCGATTTTTCGTTTGTTTTAACACATCAATAATTCCCATCGATCCGTTGGCAAAACGCAATTA
TGATAACAAAGATTACTAGTGAGGAATGGGTTCTTGCAGCACTTGTCAATTTGTCCATCCATAGTCACAAGTCACAACTA
ATGCCAACGAGAAAGTCAACTAAAGCGATGCAAGAAAATCATCATAACTCAGCTTCTTCCTTTTTTTTTGAGATATTGAT
GTGTATATGTACACACAAAGACGTACATACAAAATTCGAGTTTTTATATAAAACGAATCGTTTTAAACGATGATAAGGAG
TAAGGACATATGGAAGCTGCTAATAACATGGCTAATTAACTAGCTATAATAAGAGATCAAATATATCTTATCACTGATAC
CAAAAAAAATAAAAAAAATAACTATATTGTACATATGAGTGATTCGCGGGATTATACAGACATACGGTCCTCCCGTATTA
AAACTTTATGTTAAAATAATAGAGTTGTAGTTGAACAAAACAGCTAGACTAATCGTCGATCGCTGTGATCAATTCGTTCT
TTATATTTTTTTAATGCTATAATTAATCATCTTGGTCAGCATTAGACAATAATGGGCAGATAAAATATTGAAAATGTTAT
CTTACGTATTATATTGTATTACAAACATAAAGGCATAATTCATTTTATATACACAAGATTCCCTATTTTATAACTACGCC
AATTGTGCTATGGTTACAATTTAACTTTACTAACAACAACAACAAAAAGACTATTTTTCACAAATTTTACGAAGTAGTAG
TTATTAATTTCATGGCATCCATTTTCTCTTTCTCTCAAACAAGTCACAGCTTGTTCGTCAAGAAATAAACAGAGCATATA
TAAACTCACATGAGTCCTTCCAAACTTCACTTACAATTATATAAAAATATATAAGCAGAGAGAGAGAGAGAGAGCTCTCT
GCACATTTTTCAACTGCTGTTTATACGGCAAGACACCAAGAAGCCGCTAAACCCTAATCACTTTCTTCTTGTTGCTTTTC
GAGGTATATATATATATTTTTATATTCTCTGCTTTAATCATTTTTATACTGGAAACTCTGTACTTTATGTTCTTATCTGG
GCCGTAGCTTCGGTTATTCCTCATTGTAAACGACAGATCTTGCTTCAGGTTTCGTTATTTTTTCACATGTTCTTGAAAAA
ACAATATACAGATCTTTAGGGTGTTTTCATGGTTGGTGAAAAGTCTTTGTTTCTTTTCCTTCTTGGCCTGACCTTTATGT
TCCCTATTTAGATATATACTCTCTCTTGAAGATCTCATCAGCTCATAGATTTAGAAACTTATTACATATCTCCTCTGTTC
TTTTAAATGCTTAGGATCGTGAGGTATCTGTGAAACTCTA
>AT2G47000.7 | chr2:19314751-19317750 REVERSE LENGTH=3000
GGTTTTGTTTGATTGGTCTTCTGTGTATGCTTTGATGCATTTAGATGACAAATCGAAGCAATCTGCAGCTCGAGGACTAC
CCATGTGAGGAGCTTCGAAGCCAACCTCATTGCAGAAGTTCCAAGCTTCAAATGCCACTCTGAGACCGTCTCTCTTCATC
CCAGGATCTCCAACCGCTGATCTCTCGTCTCCATGAACCAGGAGGATCAAGTTTACCACGGCCAAGATTGGAGCCAGTTG
CTTCATTTGTCTCTTTTCCTCTCTTTCTGCATTTAGTTTTCTTGTGCTTTTTTGGTTAATCTATTTAAGCTTTTTTTTTG
TGTGGACTGCAGTGGTAGTTGGTGAATGATTTAATCTCTATGTGATAAATGCTTCCAAAAGTCAAAGAAGCTGTTACTCT
TCTTAGTGGCGATTATTGAGGGAGTAACCATGACTTGCTCTTTTCGATTCAGATCAAAGCAGTACATGTAGAAATGCTTG
GATCAAAATACATTCTAATTTGCATTTGCGTTCAGAGTGATTATATCTTAAACCATCTGAAAACGAATCCTAAAATGTAT
TCAATGGTATGATTGCACTCTAGAGAGCAACAAGACAAGTCAATATATGATAAAGTTTCAAACTTTTTCTTCTCTATTAA
AAATCAAAAGTTGAGCATTCTTTGAAGTAATTAGGCCCATGGGCTAGTAACGGCTTTGTCAGTGGGATATATAAAAAATT
TGTAGGTTGGGTTTCCAAATTCAAAATCCATAGATTCGGGTTCTCGGGCCGGGTCAAGATCGTCTTATTTACGTCGGGAA
TTTTATACAGTTTCAAACATGTAGGGTAAAGGATTTGGGTCTATTCGACACGTGACACGATTCTCCAAAAGGTTAGTGGG
AATCGAACCGCTTAAACTTTTTTTCTTCCCCCGGAAAAAGGTCTACTACGCCTACTGAAAAAAATGTCAATAATCTATCG
AGTGAATTAATGAGTCCAATAATTAGTGTCATTCAGCAGATATTTTAAATTAATAGAAATTAAATATTTATGTGCACCAA
AACAAAAACTTACAATAAAAATGACAAAACAAATCCACACTTCATCGAAAAATGAAAAATCTGAATAGCGCCTCACACGA
TTTATTAATGGTGTAGTCACTCTCACATCAATGTTTGGAATAAAATTGCAACTAGTAGTTTTTCTTTTCTTAGAAAAGTA
GTATTTGATAACTTGTTCCCCAAGTAGTAAATTCTTGCTATAGACAAAAGATATACGTGGGTAGGTGATAAATATAGGAA
TATCATTATATGTCAGGAATGACGTCAGAATCGTTATTGGTTCGATAAGATTCATTGATTCTGAAAAGGCGCAGAAGAAG
TAATGCGAGACCATTCCTTCCCTGGCTCCCTGGAAGAAAGAAAGGTCCCTTTCTCTGTAGTTTTGACTTTTCTTTGTTTT
ATTTTGAATCGATAATTTAAAATTCGGACGTGTTTCTTGCTCGTAAAGTAAAATAAGCTTCACGTGGTTCCAACCTAGAA
TGGTAGTGCAAAGATATAATCTGACCAGAAAATATAATTTTATAATATTTTTAGCTTAACTTACAAAATAACTAATGAAA
TATACATTTATGGGAATTCGATTTTTCGTTTGTTTTAACACATCAATAATTCCCATCGATCCGTTGGCAAAACGCAATTA
TGATAACAAAGATTACTAGTGAGGAATGGGTTCTTGCAGCACTTGTCAATTTGTCCATCCATAGTCACAAGTCACAACTA
ATGCCAACGAGAAAGTCAACTAAAGCGATGCAAGAAAATCATCATAACTCAGCTTCTTCCTTTTTTTTTGAGATATTGAT
GTGTATATGTACACACAAAGACGTACATACAAAATTCGAGTTTTTATATAAAACGAATCGTTTTAAACGATGATAAGGAG
TAAGGACATATGGAAGCTGCTAATAACATGGCTAATTAACTAGCTATAATAAGAGATCAAATATATCTTATCACTGATAC
CAAAAAAAATAAAAAAAATAACTATATTGTACATATGAGTGATTCGCGGGATTATACAGACATACGGTCCTCCCGTATTA
AAACTTTATGTTAAAATAATAGAGTTGTAGTTGAACAAAACAGCTAGACTAATCGTCGATCGCTGTGATCAATTCGTTCT
TTATATTTTTTTAATGCTATAATTAATCATCTTGGTCAGCATTAGACAATAATGGGCAGATAAAATATTGAAAATGTTAT
CTTACGTATTATATTGTATTACAAACATAAAGGCATAATTCATTTTATATACACAAGATTCCCTATTTTATAACTACGCC
AATTGTGCTATGGTTACAATTTAACTTTACTAACAACAACAACAAAAAGACTATTTTTCACAAATTTTACGAAGTAGTAG
TTATTAATTTCATGGCATCCATTTTCTCTTTCTCTCAAACAAGTCACAGCTTGTTCGTCAAGAAATAAACAGAGCATATA
TAAACTCACATGAGTCCTTCCAAACTTCACTTACAATTATATAAAAATATATAAGCAGAGAGAGAGAGAGAGAGCTCTCT
GCACATTTTTCAACTGCTGTTTATACGGCAAGACACCAAGAAGCCGCTAAACCCTAATCACTTTCTTCTTGTTGCTTTTC
GAGGTATATATATATATTTTTATATTCTCTGCTTTAATCATTTTTATACTGGAAACTCTGTACTTTATGTTCTTATCTGG
GCCGTAGCTTCGGTTATTCCTCATTGTAAACGACAGATCTTGCTTCAGGTTTCGTTATTTTTTCACATGTTCTTGAAAAA
ACAATATACAGATCTTTAGGGTGTTTTCATGGTTGGTGAAAAGTCTTTGTTTCTTTTCCTTCTTGGCCTGACCTTTATGT
TCCCTATTTAGATATATACTCTCTCTTGAAGATCTCATCAGCTCATAGATTTAGAAACTTATTACATATCTCCTCTGTTC
TTTTAAATGCTTAGGATCGTGAGGTATCTGTGAAACTCTA
>AT2G47000.3 | chr2:19314751-19317750 REVERSE LENGTH=3000
GGTTTTGTTTGATTGGTCTTCTGTGTATGCTTTGATGCATTTAGATGACAAATCGAAGCAATCTGCAGCTCGAGGACTAC
CCATGTGAGGAGCTTCGAAGCCAACCTCATTGCAGAAGTTCCAAGCTTCAAATGCCACTCTGAGACCGTCTCTCTTCATC
CCAGGATCTCCAACCGCTGATCTCTCGTCTCCATGAACCAGGAGGATCAAGTTTACCACGGCCAAGATTGGAGCCAGTTG
CTTCATTTGTCTCTTTTCCTCTCTTTCTGCATTTAGTTTTCTTGTGCTTTTTTGGTTAATCTATTTAAGCTTTTTTTTTG
TGTGGACTGCAGTGGTAGTTGGTGAATGATTTAATCTCTATGTGATAAATGCTTCCAAAAGTCAAAGAAGCTGTTACTCT
TCTTAGTGGCGATTATTGAGGGAGTAACCATGACTTGCTCTTTTCGATTCAGATCAAAGCAGTACATGTAGAAATGCTTG
GATCAAAATACATTCTAATTTGCATTTGCGTTCAGAGTGATTATATCTTAAACCATCTGAAAACGAATCCTAAAATGTAT
TCAATGGTATGATTGCACTCTAGAGAGCAACAAGACAAGTCAATATATGATAAAGTTTCAAACTTTTTCTTCTCTATTAA
AAATCAAAAGTTGAGCATTCTTTGAAGTAATTAGGCCCATGGGCTAGTAACGGCTTTGTCAGTGGGATATATAAAAAATT
TGTAGGTTGGGTTTCCAAATTCAAAATCCATAGATTCGGGTTCTCGGGCCGGGTCAAGATCGTCTTATTTACGTCGGGAA
TTTTATACAGTTTCAAACATGTAGGGTAAAGGATTTGGGTCTATTCGACACGTGACACGATTCTCCAAAAGGTTAGTGGG
AATCGAACCGCTTAAACTTTTTTTCTTCCCCCGGAAAAAGGTCTACTACGCCTACTGAAAAAAATGTCAATAATCTATCG
AGTGAATTAATGAGTCCAATAATTAGTGTCATTCAGCAGATATTTTAAATTAATAGAAATTAAATATTTATGTGCACCAA
AACAAAAACTTACAATAAAAATGACAAAACAAATCCACACTTCATCGAAAAATGAAAAATCTGAATAGCGCCTCACACGA
TTTATTAATGGTGTAGTCACTCTCACATCAATGTTTGGAATAAAATTGCAACTAGTAGTTTTTCTTTTCTTAGAAAAGTA
GTATTTGATAACTTGTTCCCCAAGTAGTAAATTCTTGCTATAGACAAAAGATATACGTGGGTAGGTGATAAATATAGGAA
TATCATTATATGTCAGGAATGACGTCAGAATCGTTATTGGTTCGATAAGATTCATTGATTCTGAAAAGGCGCAGAAGAAG
TAATGCGAGACCATTCCTTCCCTGGCTCCCTGGAAGAAAGAAAGGTCCCTTTCTCTGTAGTTTTGACTTTTCTTTGTTTT
ATTTTGAATCGATAATTTAAAATTCGGACGTGTTTCTTGCTCGTAAAGTAAAATAAGCTTCACGTGGTTCCAACCTAGAA
TGGTAGTGCAAAGATATAATCTGACCAGAAAATATAATTTTATAATATTTTTAGCTTAACTTACAAAATAACTAATGAAA
TATACATTTATGGGAATTCGATTTTTCGTTTGTTTTAACACATCAATAATTCCCATCGATCCGTTGGCAAAACGCAATTA
TGATAACAAAGATTACTAGTGAGGAATGGGTTCTTGCAGCACTTGTCAATTTGTCCATCCATAGTCACAAGTCACAACTA
ATGCCAACGAGAAAGTCAACTAAAGCGATGCAAGAAAATCATCATAACTCAGCTTCTTCCTTTTTTTTTGAGATATTGAT
GTGTATATGTACACACAAAGACGTACATACAAAATTCGAGTTTTTATATAAAACGAATCGTTTTAAACGATGATAAGGAG
TAAGGACATATGGAAGCTGCTAATAACATGGCTAATTAACTAGCTATAATAAGAGATCAAATATATCTTATCACTGATAC
CAAAAAAAATAAAAAAAATAACTATATTGTACATATGAGTGATTCGCGGGATTATACAGACATACGGTCCTCCCGTATTA
AAACTTTATGTTAAAATAATAGAGTTGTAGTTGAACAAAACAGCTAGACTAATCGTCGATCGCTGTGATCAATTCGTTCT
TTATATTTTTTTAATGCTATAATTAATCATCTTGGTCAGCATTAGACAATAATGGGCAGATAAAATATTGAAAATGTTAT
CTTACGTATTATATTGTATTACAAACATAAAGGCATAATTCATTTTATATACACAAGATTCCCTATTTTATAACTACGCC
AATTGTGCTATGGTTACAATTTAACTTTACTAACAACAACAACAAAAAGACTATTTTTCACAAATTTTACGAAGTAGTAG
TTATTAATTTCATGGCATCCATTTTCTCTTTCTCTCAAACAAGTCACAGCTTGTTCGTCAAGAAATAAACAGAGCATATA
TAAACTCACATGAGTCCTTCCAAACTTCACTTACAATTATATAAAAATATATAAGCAGAGAGAGAGAGAGAGAGCTCTCT
GCACATTTTTCAACTGCTGTTTATACGGCAAGACACCAAGAAGCCGCTAAACCCTAATCACTTTCTTCTTGTTGCTTTTC
GAGGTATATATATATATTTTTATATTCTCTGCTTTAATCATTTTTATACTGGAAACTCTGTACTTTATGTTCTTATCTGG
GCCGTAGCTTCGGTTATTCCTCATTGTAAACGACAGATCTTGCTTCAGGTTTCGTTATTTTTTCACATGTTCTTGAAAAA
ACAATATACAGATCTTTAGGGTGTTTTCATGGTTGGTGAAAAGTCTTTGTTTCTTTTCCTTCTTGGCCTGACCTTTATGT
TCCCTATTTAGATATATACTCTCTCTTGAAGATCTCATCAGCTCATAGATTTAGAAACTTATTACATATCTCCTCTGTTC
TTTTAAATGCTTAGGATCGTGAGGTATCTGTGAAACTCTA
>AT2G47010.2 | chr2:19314505-19317504 FORWARD LENGTH=3000
TAAGGTCATAAGAGGGAAGCCAAGACCATTTCCAATAGATCCAAGCGTCCCGAGGATCATCAAGAGGAAATCAAAGGAAT
CTGCAAAAGCAAAGAGCTTATAAAACGGCACCGTTTTGGTTTTCTCATGTTCCTCGTCTTTCTTCTCTGTTTTCTTCACT
TCTTCTTCTTCTTCCTTGTCTCTTTTGGTCTCAGAAACCTCTTCTAGTATATTTGGATCTCCATTTAAGCCGCTCTCTGA
AGCCATTAGAGTTTCACAGATACCTCACGATCCTAAGCATTTAAAAGAACAGAGGAGATATGTAATAAGTTTCTAAATCT
ATGAGCTGATGAGATCTTCAAGAGAGAGTATATATCTAAATAGGGAACATAAAGGTCAGGCCAAGAAGGAAAAGAAACAA
AGACTTTTCACCAACCATGAAAACACCCTAAAGATCTGTATATTGTTTTTTCAAGAACATGTGAAAAAATAACGAAACCT
GAAGCAAGATCTGTCGTTTACAATGAGGAATAACCGAAGCTACGGCCCAGATAAGAACATAAAGTACAGAGTTTCCAGTA
TAAAAATGATTAAAGCAGAGAATATAAAAATATATATATATACCTCGAAAAGCAACAAGAAGAAAGTGATTAGGGTTTAG
CGGCTTCTTGGTGTCTTGCCGTATAAACAGCAGTTGAAAAATGTGCAGAGAGCTCTCTCTCTCTCTCTCTGCTTATATAT
TTTTATATAATTGTAAGTGAAGTTTGGAAGGACTCATGTGAGTTTATATATGCTCTGTTTATTTCTTGACGAACAAGCTG
TGACTTGTTTGAGAGAAAGAGAAAATGGATGCCATGAAATTAATAACTACTACTTCGTAAAATTTGTGAAAAATAGTCTT
TTTGTTGTTGTTGTTAGTAAAGTTAAATTGTAACCATAGCACAATTGGCGTAGTTATAAAATAGGGAATCTTGTGTATAT
AAAATGAATTATGCCTTTATGTTTGTAATACAATATAATACGTAAGATAACATTTTCAATATTTTATCTGCCCATTATTG
TCTAATGCTGACCAAGATGATTAATTATAGCATTAAAAAAATATAAAGAACGAATTGATCACAGCGATCGACGATTAGTC
TAGCTGTTTTGTTCAACTACAACTCTATTATTTTAACATAAAGTTTTAATACGGGAGGACCGTATGTCTGTATAATCCCG
CGAATCACTCATATGTACAATATAGTTATTTTTTTTATTTTTTTTGGTATCAGTGATAAGATATATTTGATCTCTTATTA
TAGCTAGTTAATTAGCCATGTTATTAGCAGCTTCCATATGTCCTTACTCCTTATCATCGTTTAAAACGATTCGTTTTATA
TAAAAACTCGAATTTTGTATGTACGTCTTTGTGTGTACATATACACATCAATATCTCAAAAAAAAAGGAAGAAGCTGAGT
TATGATGATTTTCTTGCATCGCTTTAGTTGACTTTCTCGTTGGCATTAGTTGTGACTTGTGACTATGGATGGACAAATTG
ACAAGTGCTGCAAGAACCCATTCCTCACTAGTAATCTTTGTTATCATAATTGCGTTTTGCCAACGGATCGATGGGAATTA
TTGATGTGTTAAAACAAACGAAAAATCGAATTCCCATAAATGTATATTTCATTAGTTATTTTGTAAGTTAAGCTAAAAAT
ATTATAAAATTATATTTTCTGGTCAGATTATATCTTTGCACTACCATTCTAGGTTGGAACCACGTGAAGCTTATTTTACT
TTACGAGCAAGAAACACGTCCGAATTTTAAATTATCGATTCAAAATAAAACAAAGAAAAGTCAAAACTACAGAGAAAGGG
ACCTTTCTTTCTTCCAGGGAGCCAGGGAAGGAATGGTCTCGCATTACTTCTTCTGCGCCTTTTCAGAATCAATGAATCTT
ATCGAACCAATAACGATTCTGACGTCATTCCTGACATATAATGATATTCCTATATTTATCACCTACCCACGTATATCTTT
TGTCTATAGCAAGAATTTACTACTTGGGGAACAAGTTATCAAATACTACTTTTCTAAGAAAAGAAAAACTACTAGTTGCA
ATTTTATTCCAAACATTGATGTGAGAGTGACTACACCATTAATAAATCGTGTGAGGCGCTATTCAGATTTTTCATTTTTC
GATGAAGTGTGGATTTGTTTTGTCATTTTTATTGTAAGTTTTTGTTTTGGTGCACATAAATATTTAATTTCTATTAATTT
AAAATATCTGCTGAATGACACTAATTATTGGACTCATTAATTCACTCGATAGATTATTGACATTTTTTTCAGTAGGCGTA
GTAGACCTTTTTCCGGGGGAAGAAAAAAAGTTTAAGCGGTTCGATTCCCACTAACCTTTTGGAGAATCGTGTCACGTGTC
GAATAGACCCAAATCCTTTACCCTACATGTTTGAAACTGTATAAAATTCCCGACGTAAATAAGACGATCTTGACCCGGCC
CGAGAACCCGAATCTATGGATTTTGAATTTGGAAACCCAACCTACAAATTTTTTATATATCCCACTGACAAAGCCGTTAC
TAGCCCATGGGCCTAATTACTTCAAAGAATGCTCAACTTTTGATTTTTAATAGAGAAGAAAAAGTTTGAAACTTTATCAT
ATATTGACTTGTCTTGTTGCTCTCTAGAGTGCAATCATACCATTGAATACATTTTAGGATTCGTTTTCAGATGGTTTAAG
ATATAATCACTCTGAACGCAAATGCAAATTAGAATGTATTTTGATCCAAGCATTTCTACATGTACTGCTTTGATCTGAAT
CGAAAAGAGCAAGTCATGGTTACTCCCTCAATAATCGCCACTAAGAAGAGTAACAGCTTCTTTGACTTTTGGAAGCATTT
ATCACATAGAGATTAAATCATTCACCAACTACCACTGCAGTCCACACAAAAAAAAAGCTTAAATAGATTAACCAAAAAAG
CACAAGAAAACTAAATGCAGAAAGAGAGGAAAAGAGACAA
>AT2G47010.1 | chr2:19314505-19317504 FORWARD LENGTH=3000
TAAGGTCATAAGAGGGAAGCCAAGACCATTTCCAATAGATCCAAGCGTCCCGAGGATCATCAAGAGGAAATCAAAGGAAT
CTGCAAAAGCAAAGAGCTTATAAAACGGCACCGTTTTGGTTTTCTCATGTTCCTCGTCTTTCTTCTCTGTTTTCTTCACT
TCTTCTTCTTCTTCCTTGTCTCTTTTGGTCTCAGAAACCTCTTCTAGTATATTTGGATCTCCATTTAAGCCGCTCTCTGA
AGCCATTAGAGTTTCACAGATACCTCACGATCCTAAGCATTTAAAAGAACAGAGGAGATATGTAATAAGTTTCTAAATCT
ATGAGCTGATGAGATCTTCAAGAGAGAGTATATATCTAAATAGGGAACATAAAGGTCAGGCCAAGAAGGAAAAGAAACAA
AGACTTTTCACCAACCATGAAAACACCCTAAAGATCTGTATATTGTTTTTTCAAGAACATGTGAAAAAATAACGAAACCT
GAAGCAAGATCTGTCGTTTACAATGAGGAATAACCGAAGCTACGGCCCAGATAAGAACATAAAGTACAGAGTTTCCAGTA
TAAAAATGATTAAAGCAGAGAATATAAAAATATATATATATACCTCGAAAAGCAACAAGAAGAAAGTGATTAGGGTTTAG
CGGCTTCTTGGTGTCTTGCCGTATAAACAGCAGTTGAAAAATGTGCAGAGAGCTCTCTCTCTCTCTCTCTGCTTATATAT
TTTTATATAATTGTAAGTGAAGTTTGGAAGGACTCATGTGAGTTTATATATGCTCTGTTTATTTCTTGACGAACAAGCTG
TGACTTGTTTGAGAGAAAGAGAAAATGGATGCCATGAAATTAATAACTACTACTTCGTAAAATTTGTGAAAAATAGTCTT
TTTGTTGTTGTTGTTAGTAAAGTTAAATTGTAACCATAGCACAATTGGCGTAGTTATAAAATAGGGAATCTTGTGTATAT
AAAATGAATTATGCCTTTATGTTTGTAATACAATATAATACGTAAGATAACATTTTCAATATTTTATCTGCCCATTATTG
TCTAATGCTGACCAAGATGATTAATTATAGCATTAAAAAAATATAAAGAACGAATTGATCACAGCGATCGACGATTAGTC
TAGCTGTTTTGTTCAACTACAACTCTATTATTTTAACATAAAGTTTTAATACGGGAGGACCGTATGTCTGTATAATCCCG
CGAATCACTCATATGTACAATATAGTTATTTTTTTTATTTTTTTTGGTATCAGTGATAAGATATATTTGATCTCTTATTA
TAGCTAGTTAATTAGCCATGTTATTAGCAGCTTCCATATGTCCTTACTCCTTATCATCGTTTAAAACGATTCGTTTTATA
TAAAAACTCGAATTTTGTATGTACGTCTTTGTGTGTACATATACACATCAATATCTCAAAAAAAAAGGAAGAAGCTGAGT
TATGATGATTTTCTTGCATCGCTTTAGTTGACTTTCTCGTTGGCATTAGTTGTGACTTGTGACTATGGATGGACAAATTG
ACAAGTGCTGCAAGAACCCATTCCTCACTAGTAATCTTTGTTATCATAATTGCGTTTTGCCAACGGATCGATGGGAATTA
TTGATGTGTTAAAACAAACGAAAAATCGAATTCCCATAAATGTATATTTCATTAGTTATTTTGTAAGTTAAGCTAAAAAT
ATTATAAAATTATATTTTCTGGTCAGATTATATCTTTGCACTACCATTCTAGGTTGGAACCACGTGAAGCTTATTTTACT
TTACGAGCAAGAAACACGTCCGAATTTTAAATTATCGATTCAAAATAAAACAAAGAAAAGTCAAAACTACAGAGAAAGGG
ACCTTTCTTTCTTCCAGGGAGCCAGGGAAGGAATGGTCTCGCATTACTTCTTCTGCGCCTTTTCAGAATCAATGAATCTT
ATCGAACCAATAACGATTCTGACGTCATTCCTGACATATAATGATATTCCTATATTTATCACCTACCCACGTATATCTTT
TGTCTATAGCAAGAATTTACTACTTGGGGAACAAGTTATCAAATACTACTTTTCTAAGAAAAGAAAAACTACTAGTTGCA
ATTTTATTCCAAACATTGATGTGAGAGTGACTACACCATTAATAAATCGTGTGAGGCGCTATTCAGATTTTTCATTTTTC
GATGAAGTGTGGATTTGTTTTGTCATTTTTATTGTAAGTTTTTGTTTTGGTGCACATAAATATTTAATTTCTATTAATTT
AAAATATCTGCTGAATGACACTAATTATTGGACTCATTAATTCACTCGATAGATTATTGACATTTTTTTCAGTAGGCGTA
GTAGACCTTTTTCCGGGGGAAGAAAAAAAGTTTAAGCGGTTCGATTCCCACTAACCTTTTGGAGAATCGTGTCACGTGTC
GAATAGACCCAAATCCTTTACCCTACATGTTTGAAACTGTATAAAATTCCCGACGTAAATAAGACGATCTTGACCCGGCC
CGAGAACCCGAATCTATGGATTTTGAATTTGGAAACCCAACCTACAAATTTTTTATATATCCCACTGACAAAGCCGTTAC
TAGCCCATGGGCCTAATTACTTCAAAGAATGCTCAACTTTTGATTTTTAATAGAGAAGAAAAAGTTTGAAACTTTATCAT
ATATTGACTTGTCTTGTTGCTCTCTAGAGTGCAATCATACCATTGAATACATTTTAGGATTCGTTTTCAGATGGTTTAAG
ATATAATCACTCTGAACGCAAATGCAAATTAGAATGTATTTTGATCCAAGCATTTCTACATGTACTGCTTTGATCTGAAT
CGAAAAGAGCAAGTCATGGTTACTCCCTCAATAATCGCCACTAAGAAGAGTAACAGCTTCTTTGACTTTTGGAAGCATTT
ATCACATAGAGATTAAATCATTCACCAACTACCACTGCAGTCCACACAAAAAAAAAGCTTAAATAGATTAACCAAAAAAG
CACAAGAAAACTAAATGCAGAAAGAGAGGAAAAGAGACAA
>AT2G47010.3 | chr2:19314505-19317504 FORWARD LENGTH=3000
TAAGGTCATAAGAGGGAAGCCAAGACCATTTCCAATAGATCCAAGCGTCCCGAGGATCATCAAGAGGAAATCAAAGGAAT
CTGCAAAAGCAAAGAGCTTATAAAACGGCACCGTTTTGGTTTTCTCATGTTCCTCGTCTTTCTTCTCTGTTTTCTTCACT
TCTTCTTCTTCTTCCTTGTCTCTTTTGGTCTCAGAAACCTCTTCTAGTATATTTGGATCTCCATTTAAGCCGCTCTCTGA
AGCCATTAGAGTTTCACAGATACCTCACGATCCTAAGCATTTAAAAGAACAGAGGAGATATGTAATAAGTTTCTAAATCT
ATGAGCTGATGAGATCTTCAAGAGAGAGTATATATCTAAATAGGGAACATAAAGGTCAGGCCAAGAAGGAAAAGAAACAA
AGACTTTTCACCAACCATGAAAACACCCTAAAGATCTGTATATTGTTTTTTCAAGAACATGTGAAAAAATAACGAAACCT
GAAGCAAGATCTGTCGTTTACAATGAGGAATAACCGAAGCTACGGCCCAGATAAGAACATAAAGTACAGAGTTTCCAGTA
TAAAAATGATTAAAGCAGAGAATATAAAAATATATATATATACCTCGAAAAGCAACAAGAAGAAAGTGATTAGGGTTTAG
CGGCTTCTTGGTGTCTTGCCGTATAAACAGCAGTTGAAAAATGTGCAGAGAGCTCTCTCTCTCTCTCTCTGCTTATATAT
TTTTATATAATTGTAAGTGAAGTTTGGAAGGACTCATGTGAGTTTATATATGCTCTGTTTATTTCTTGACGAACAAGCTG
TGACTTGTTTGAGAGAAAGAGAAAATGGATGCCATGAAATTAATAACTACTACTTCGTAAAATTTGTGAAAAATAGTCTT
TTTGTTGTTGTTGTTAGTAAAGTTAAATTGTAACCATAGCACAATTGGCGTAGTTATAAAATAGGGAATCTTGTGTATAT
AAAATGAATTATGCCTTTATGTTTGTAATACAATATAATACGTAAGATAACATTTTCAATATTTTATCTGCCCATTATTG
TCTAATGCTGACCAAGATGATTAATTATAGCATTAAAAAAATATAAAGAACGAATTGATCACAGCGATCGACGATTAGTC
TAGCTGTTTTGTTCAACTACAACTCTATTATTTTAACATAAAGTTTTAATACGGGAGGACCGTATGTCTGTATAATCCCG
CGAATCACTCATATGTACAATATAGTTATTTTTTTTATTTTTTTTGGTATCAGTGATAAGATATATTTGATCTCTTATTA
TAGCTAGTTAATTAGCCATGTTATTAGCAGCTTCCATATGTCCTTACTCCTTATCATCGTTTAAAACGATTCGTTTTATA
TAAAAACTCGAATTTTGTATGTACGTCTTTGTGTGTACATATACACATCAATATCTCAAAAAAAAAGGAAGAAGCTGAGT
TATGATGATTTTCTTGCATCGCTTTAGTTGACTTTCTCGTTGGCATTAGTTGTGACTTGTGACTATGGATGGACAAATTG
ACAAGTGCTGCAAGAACCCATTCCTCACTAGTAATCTTTGTTATCATAATTGCGTTTTGCCAACGGATCGATGGGAATTA
TTGATGTGTTAAAACAAACGAAAAATCGAATTCCCATAAATGTATATTTCATTAGTTATTTTGTAAGTTAAGCTAAAAAT
ATTATAAAATTATATTTTCTGGTCAGATTATATCTTTGCACTACCATTCTAGGTTGGAACCACGTGAAGCTTATTTTACT
TTACGAGCAAGAAACACGTCCGAATTTTAAATTATCGATTCAAAATAAAACAAAGAAAAGTCAAAACTACAGAGAAAGGG
ACCTTTCTTTCTTCCAGGGAGCCAGGGAAGGAATGGTCTCGCATTACTTCTTCTGCGCCTTTTCAGAATCAATGAATCTT
ATCGAACCAATAACGATTCTGACGTCATTCCTGACATATAATGATATTCCTATATTTATCACCTACCCACGTATATCTTT
TGTCTATAGCAAGAATTTACTACTTGGGGAACAAGTTATCAAATACTACTTTTCTAAGAAAAGAAAAACTACTAGTTGCA
ATTTTATTCCAAACATTGATGTGAGAGTGACTACACCATTAATAAATCGTGTGAGGCGCTATTCAGATTTTTCATTTTTC
GATGAAGTGTGGATTTGTTTTGTCATTTTTATTGTAAGTTTTTGTTTTGGTGCACATAAATATTTAATTTCTATTAATTT
AAAATATCTGCTGAATGACACTAATTATTGGACTCATTAATTCACTCGATAGATTATTGACATTTTTTTCAGTAGGCGTA
GTAGACCTTTTTCCGGGGGAAGAAAAAAAGTTTAAGCGGTTCGATTCCCACTAACCTTTTGGAGAATCGTGTCACGTGTC
GAATAGACCCAAATCCTTTACCCTACATGTTTGAAACTGTATAAAATTCCCGACGTAAATAAGACGATCTTGACCCGGCC
CGAGAACCCGAATCTATGGATTTTGAATTTGGAAACCCAACCTACAAATTTTTTATATATCCCACTGACAAAGCCGTTAC
TAGCCCATGGGCCTAATTACTTCAAAGAATGCTCAACTTTTGATTTTTAATAGAGAAGAAAAAGTTTGAAACTTTATCAT
ATATTGACTTGTCTTGTTGCTCTCTAGAGTGCAATCATACCATTGAATACATTTTAGGATTCGTTTTCAGATGGTTTAAG
ATATAATCACTCTGAACGCAAATGCAAATTAGAATGTATTTTGATCCAAGCATTTCTACATGTACTGCTTTGATCTGAAT
CGAAAAGAGCAAGTCATGGTTACTCCCTCAATAATCGCCACTAAGAAGAGTAACAGCTTCTTTGACTTTTGGAAGCATTT
ATCACATAGAGATTAAATCATTCACCAACTACCACTGCAGTCCACACAAAAAAAAAGCTTAAATAGATTAACCAAAAAAG
CACAAGAAAACTAAATGCAGAAAGAGAGGAAAAGAGACAA
>AT2G47020.3 | chr2:19322280-19325279 REVERSE LENGTH=3000
TGGAGATGGTGCAAGAAAGACCGTCATTTCTTACAACAGAAGTGTTGCTCTCAGCCGTGGAACCACCACATCCCTCAGTG
CCACAGTTCGTAAGTCTCATCAAACCCTAATTCAGTAGTTAGGTTACACATATTTTTCTCTACATAATTCATGTTTTCGA
TATATATATTGTGCAGAGGTTGAATCGGAAGGATTCATGGCGAAATGGATGGGATTCAAGAACACCGCCGGTCCAATGGG
ACACCAAGCCGCGGCTATCCGAGTGAACGGAGACCGTGCCGTGATCTTCAACTGCAGATTCGACGGTTATCAAGACACAT
TGTACGTTAACAACGGTCGTCAGTTCTACAGAAACTGTGTGGTCTCGGGAACAGTAGACTTCATCTTCGGCAAATCCGCA
ACCGTGATCCAAAACACACTAATTGTTGTCCGTAAAGGAAGCAAGGGACAATACAACACGGTCACAGCCGATGGAAACGA
ATTGGGCTTAGGGATGAAAATTGGTATCGTCCTCCAAAACTGCCGCATCGTGCCCGACAGGAAACTAACGCCAGAGAGAC
TTACGGTGGCGACATACTTGGGAAGGCCGTGGAAGAAATTCTCGACCACCGTGATAATGAGCACCGAGATGGGAGATTTG
ATTAGACCAGAAGGGTGGAAGATTTGGGATGGGGAAAGTTTCCACAAGTCATGTAGGTACGTTGAGTACAACAACCGTGG
ACCAGGAGCATTCGCTAACAGAAGAGTTAACTGGGCTAAGGTTGCCAGGTCTGCAGCTGAGGTCAATGGCTTCACAGCTG
CTAACTGGTTAGGTCCTATTAACTGGATTCAAGAAGCCAATGTTCCTGTCACAATTGGATTATAATTTATAAAGCGTATA
TGAAAATTATTTTAGTTTTTAAGTATATGAAAATTGGTGTATGAAATTGGTTTATGAAAACTTTTTAAGAAAGTCTATAA
TGTTTTTCCTCTGTTAATTTGCTTCATCTAATTAAGGTCATATTGCAATGCAGACAAGTACTCATGTTGCTTTATTATAA
GTTCCTTCTTACTGAGTCTATATGTTTTTCCTCTGTTTTCTTCATCTTGTTTTTTTTATAACAAATCCTCGGTTTTCTTA
AAGAAGAGAAAACTAAAGTAATGACAATAATAAAAGTGTTTTCTATGTGTTTTAACTTCTTATAAACTTTTCATCGAACG
AGGAAAAAGAATTAGATTATCCTTTGGTACAGATAATGGAACAAGCTTCATGCCCATATACCATAGGCCTACATCAGGGA
AATATTCAATATCAAACCATTACGCCAAGTTTTAAAAAACACTTTATCATTTAAAATTTCATATAAGTTTTGTTTATTTG
AAAATTTAGAACCTCATTTTTTGGAAATTATTTTAGTTTGAAGTATCAGCCACATATTTTATTTTCTATTGTTTGTCAAT
TTCTAATTCATTGAAATTATTATGGACATGACTATTTTAGGGAAGTTTTAAAGGCTTATTGGCAAAGTAGACACTTTTTC
AAAAATAATTTGTAAAGTAGGTAGTTTTTTTTTTAAATTAGAGAAATAGATACTTTTTTTGCTTTTTGTGAGATAGAGAA
TTTGTCTAATAGACTAAAAAACAAAATACATATCAAATACTAAAATACCCTTTATCTTGAGAGAGAATAAAAATTATATG
AAGAACCATTTTTATTTTATTTTGTTTGTCTTTATCTTTTTATTTTTTTATTTTAGTATTCTTAAATACTTAAAAAAATT
AAATATTATTTTTTTAAAAAAATTACATTAACTTTTAGACTATTTATCTGTCATCATTATAATGCACAAACATTTAAAAC
ATCGTTTTGTACACTAACCATTATTCGTTGGTGTACAAGTGTGTACACCGATATTTCATAAATCATCACCGACTTCTCTT
ATACTTATTAATATAAGTAATATTGTTTTAATATTTTACAAACATAATGATTGTATAAACCAAATATTATTATTCAATAT
AATGGTGTACATGATGGTGTATATAATTAAGTTACTCTTAATAATGTACAAAATGATTGAAACTATTATGACGATTGGTG
GATAGAATGATATATACAACTTTTAAATGATAACATACAAGATTGGTAGACAAAGTGTACAAAACTTGGTGTACACTTAT
AGAGAATGTATAAATCATTATTTTAATTAGTGGTGTACATCATCTCGTACACCAATGTTAGTACATTGTCTCATAGATTT
TTAAAGGTGTACGATTATGTACACCATATTTTTCATCATCTATGTACATCATTTTGTACACTGTTATACTCAGTGTATCA
TTTTCTACATCAGTAATTATATTAATTTTTACGTTATTGTTGTATATTACTATTAGTACACCAATTTTAACAATATCACG
TACACCGTCGGCTGAGTTTAAATAAAAATTGCTACATATTTTTGAAATAGCAAAATTAGACTTTTTAAATTCACATAAAA
ATTTTAAAAACTAATATGATTATGTGGTAAAATTTTATGAAGAAATATCATCAAATAAAGTAAAAATATTTAAGTAAAAA
TAAAAAATAGGATTTGACTTGAATTTTGTCTTTATCTTACTAAATAACAAAATAACAAAAGGTTATATAAGTCATTTAGT
AAAATCTTTATTAAACAAAAAGTATTATTAGATAAAAAAGAGAAAAATGTCTATTTCTCATATTTCTAAAAAAATTACAT
ACTTTACAAATTATTTATAGAAAAAGTGTCTATTTTCCAACTTATCTCAACTTTTAATTTCAAATTTCAAATATATAGAC
GCCAGAACGAAATGACGAAAATACCCTAATTAAGATTTGGAACTGCAAATTTACCAAAACCCTCGTTTTATCTTTTCTCG
ACGGCGACGAGAGAAGCCGCCGTCACGAGCTCCGGCAAAAGTTCTTTCATCTTCACCGTTCGGTCTGAAACTTAACCAGA
CAGATCGAAAGAGAATTCGAAAACTTGTGCTAAAAAAAAC
>AT2G47020.4 | chr2:19322003-19325002 REVERSE LENGTH=3000
GCCGTGATCTTCAACTGCAGATTCGACGGTTATCAAGACACATTGTACGTTAACAACGGTCGTCAGTTCTACAGAAACTG
TGTGGTCTCGGGAACAGTAGACTTCATCTTCGGCAAATCCGCAACCGTGATCCAAAACACACTAATTGTTGTCCGTAAAG
GAAGCAAGGGACAATACAACACGGTCACAGCCGATGGAAACGAATTGGGCTTAGGGATGAAAATTGGTATCGTCCTCCAA
AACTGCCGCATCGTGCCCGACAGGAAACTAACGCCAGAGAGACTTACGGTGGCGACATACTTGGGAAGGCCGTGGAAGAA
ATTCTCGACCACCGTGATAATGAGCACCGAGATGGGAGATTTGATTAGACCAGAAGGGTGGAAGATTTGGGATGGGGAAA
GTTTCCACAAGTCATGTAGGTACGTTGAGTACAACAACCGTGGACCAGGAGCATTCGCTAACAGAAGAGTTAACTGGGCT
AAGGTTGCCAGGTCTGCAGCTGAGGTCAATGGCTTCACAGCTGCTAACTGGTTAGGTCCTATTAACTGGATTCAAGAAGC
CAATGTTCCTGTCACAATTGGATTATAATTTATAAAGCGTATATGAAAATTATTTTAGTTTTTAAGTATATGAAAATTGG
TGTATGAAATTGGTTTATGAAAACTTTTTAAGAAAGTCTATAATGTTTTTCCTCTGTTAATTTGCTTCATCTAATTAAGG
TCATATTGCAATGCAGACAAGTACTCATGTTGCTTTATTATAAGTTCCTTCTTACTGAGTCTATATGTTTTTCCTCTGTT
TTCTTCATCTTGTTTTTTTTATAACAAATCCTCGGTTTTCTTAAAGAAGAGAAAACTAAAGTAATGACAATAATAAAAGT
GTTTTCTATGTGTTTTAACTTCTTATAAACTTTTCATCGAACGAGGAAAAAGAATTAGATTATCCTTTGGTACAGATAAT
GGAACAAGCTTCATGCCCATATACCATAGGCCTACATCAGGGAAATATTCAATATCAAACCATTACGCCAAGTTTTAAAA
AACACTTTATCATTTAAAATTTCATATAAGTTTTGTTTATTTGAAAATTTAGAACCTCATTTTTTGGAAATTATTTTAGT
TTGAAGTATCAGCCACATATTTTATTTTCTATTGTTTGTCAATTTCTAATTCATTGAAATTATTATGGACATGACTATTT
TAGGGAAGTTTTAAAGGCTTATTGGCAAAGTAGACACTTTTTCAAAAATAATTTGTAAAGTAGGTAGTTTTTTTTTTAAA
TTAGAGAAATAGATACTTTTTTTGCTTTTTGTGAGATAGAGAATTTGTCTAATAGACTAAAAAACAAAATACATATCAAA
TACTAAAATACCCTTTATCTTGAGAGAGAATAAAAATTATATGAAGAACCATTTTTATTTTATTTTGTTTGTCTTTATCT
TTTTATTTTTTTATTTTAGTATTCTTAAATACTTAAAAAAATTAAATATTATTTTTTTAAAAAAATTACATTAACTTTTA
GACTATTTATCTGTCATCATTATAATGCACAAACATTTAAAACATCGTTTTGTACACTAACCATTATTCGTTGGTGTACA
AGTGTGTACACCGATATTTCATAAATCATCACCGACTTCTCTTATACTTATTAATATAAGTAATATTGTTTTAATATTTT
ACAAACATAATGATTGTATAAACCAAATATTATTATTCAATATAATGGTGTACATGATGGTGTATATAATTAAGTTACTC
TTAATAATGTACAAAATGATTGAAACTATTATGACGATTGGTGGATAGAATGATATATACAACTTTTAAATGATAACATA
CAAGATTGGTAGACAAAGTGTACAAAACTTGGTGTACACTTATAGAGAATGTATAAATCATTATTTTAATTAGTGGTGTA
CATCATCTCGTACACCAATGTTAGTACATTGTCTCATAGATTTTTAAAGGTGTACGATTATGTACACCATATTTTTCATC
ATCTATGTACATCATTTTGTACACTGTTATACTCAGTGTATCATTTTCTACATCAGTAATTATATTAATTTTTACGTTAT
TGTTGTATATTACTATTAGTACACCAATTTTAACAATATCACGTACACCGTCGGCTGAGTTTAAATAAAAATTGCTACAT
ATTTTTGAAATAGCAAAATTAGACTTTTTAAATTCACATAAAAATTTTAAAAACTAATATGATTATGTGGTAAAATTTTA
TGAAGAAATATCATCAAATAAAGTAAAAATATTTAAGTAAAAATAAAAAATAGGATTTGACTTGAATTTTGTCTTTATCT
TACTAAATAACAAAATAACAAAAGGTTATATAAGTCATTTAGTAAAATCTTTATTAAACAAAAAGTATTATTAGATAAAA
AAGAGAAAAATGTCTATTTCTCATATTTCTAAAAAAATTACATACTTTACAAATTATTTATAGAAAAAGTGTCTATTTTC
CAACTTATCTCAACTTTTAATTTCAAATTTCAAATATATAGACGCCAGAACGAAATGACGAAAATACCCTAATTAAGATT
TGGAACTGCAAATTTACCAAAACCCTCGTTTTATCTTTTCTCGACGGCGACGAGAGAAGCCGCCGTCACGAGCTCCGGCA
AAAGTTCTTTCATCTTCACCGTTCGGTCTGAAACTTAACCAGACAGATCGAAAGAGAATTCGAAAACTTGTGCTAAAAAA
AACATGAGGGTGTTAATTCGGCCAAATTTCTTGAGCAATCTGATTCGATATTGCTCTAGAGGTACGCATTCACACGATCG
TAGCCTGCGATCGGTTCTCTCGTCAAATATGATTCGTCTGTACACCACCGGTACGTAAATATGATCTGAATAAACATTGC
ATTGGATTATAGTTTAGTATTTGATTGAATTGAGATGTATAATGACAGGAATGGAACCTCAGTTGTCTCCTGATCTTATT
AAGATAATGGATCAGAGGCTCTCGGCGATAGAGCATCGAA
>AT2G47020.1 | chr2:19322280-19325279 REVERSE LENGTH=3000
TGGAGATGGTGCAAGAAAGACCGTCATTTCTTACAACAGAAGTGTTGCTCTCAGCCGTGGAACCACCACATCCCTCAGTG
CCACAGTTCGTAAGTCTCATCAAACCCTAATTCAGTAGTTAGGTTACACATATTTTTCTCTACATAATTCATGTTTTCGA
TATATATATTGTGCAGAGGTTGAATCGGAAGGATTCATGGCGAAATGGATGGGATTCAAGAACACCGCCGGTCCAATGGG
ACACCAAGCCGCGGCTATCCGAGTGAACGGAGACCGTGCCGTGATCTTCAACTGCAGATTCGACGGTTATCAAGACACAT
TGTACGTTAACAACGGTCGTCAGTTCTACAGAAACTGTGTGGTCTCGGGAACAGTAGACTTCATCTTCGGCAAATCCGCA
ACCGTGATCCAAAACACACTAATTGTTGTCCGTAAAGGAAGCAAGGGACAATACAACACGGTCACAGCCGATGGAAACGA
ATTGGGCTTAGGGATGAAAATTGGTATCGTCCTCCAAAACTGCCGCATCGTGCCCGACAGGAAACTAACGCCAGAGAGAC
TTACGGTGGCGACATACTTGGGAAGGCCGTGGAAGAAATTCTCGACCACCGTGATAATGAGCACCGAGATGGGAGATTTG
ATTAGACCAGAAGGGTGGAAGATTTGGGATGGGGAAAGTTTCCACAAGTCATGTAGGTACGTTGAGTACAACAACCGTGG
ACCAGGAGCATTCGCTAACAGAAGAGTTAACTGGGCTAAGGTTGCCAGGTCTGCAGCTGAGGTCAATGGCTTCACAGCTG
CTAACTGGTTAGGTCCTATTAACTGGATTCAAGAAGCCAATGTTCCTGTCACAATTGGATTATAATTTATAAAGCGTATA
TGAAAATTATTTTAGTTTTTAAGTATATGAAAATTGGTGTATGAAATTGGTTTATGAAAACTTTTTAAGAAAGTCTATAA
TGTTTTTCCTCTGTTAATTTGCTTCATCTAATTAAGGTCATATTGCAATGCAGACAAGTACTCATGTTGCTTTATTATAA
GTTCCTTCTTACTGAGTCTATATGTTTTTCCTCTGTTTTCTTCATCTTGTTTTTTTTATAACAAATCCTCGGTTTTCTTA
AAGAAGAGAAAACTAAAGTAATGACAATAATAAAAGTGTTTTCTATGTGTTTTAACTTCTTATAAACTTTTCATCGAACG
AGGAAAAAGAATTAGATTATCCTTTGGTACAGATAATGGAACAAGCTTCATGCCCATATACCATAGGCCTACATCAGGGA
AATATTCAATATCAAACCATTACGCCAAGTTTTAAAAAACACTTTATCATTTAAAATTTCATATAAGTTTTGTTTATTTG
AAAATTTAGAACCTCATTTTTTGGAAATTATTTTAGTTTGAAGTATCAGCCACATATTTTATTTTCTATTGTTTGTCAAT
TTCTAATTCATTGAAATTATTATGGACATGACTATTTTAGGGAAGTTTTAAAGGCTTATTGGCAAAGTAGACACTTTTTC
AAAAATAATTTGTAAAGTAGGTAGTTTTTTTTTTAAATTAGAGAAATAGATACTTTTTTTGCTTTTTGTGAGATAGAGAA
TTTGTCTAATAGACTAAAAAACAAAATACATATCAAATACTAAAATACCCTTTATCTTGAGAGAGAATAAAAATTATATG
AAGAACCATTTTTATTTTATTTTGTTTGTCTTTATCTTTTTATTTTTTTATTTTAGTATTCTTAAATACTTAAAAAAATT
AAATATTATTTTTTTAAAAAAATTACATTAACTTTTAGACTATTTATCTGTCATCATTATAATGCACAAACATTTAAAAC
ATCGTTTTGTACACTAACCATTATTCGTTGGTGTACAAGTGTGTACACCGATATTTCATAAATCATCACCGACTTCTCTT
ATACTTATTAATATAAGTAATATTGTTTTAATATTTTACAAACATAATGATTGTATAAACCAAATATTATTATTCAATAT
AATGGTGTACATGATGGTGTATATAATTAAGTTACTCTTAATAATGTACAAAATGATTGAAACTATTATGACGATTGGTG
GATAGAATGATATATACAACTTTTAAATGATAACATACAAGATTGGTAGACAAAGTGTACAAAACTTGGTGTACACTTAT
AGAGAATGTATAAATCATTATTTTAATTAGTGGTGTACATCATCTCGTACACCAATGTTAGTACATTGTCTCATAGATTT
TTAAAGGTGTACGATTATGTACACCATATTTTTCATCATCTATGTACATCATTTTGTACACTGTTATACTCAGTGTATCA
TTTTCTACATCAGTAATTATATTAATTTTTACGTTATTGTTGTATATTACTATTAGTACACCAATTTTAACAATATCACG
TACACCGTCGGCTGAGTTTAAATAAAAATTGCTACATATTTTTGAAATAGCAAAATTAGACTTTTTAAATTCACATAAAA
ATTTTAAAAACTAATATGATTATGTGGTAAAATTTTATGAAGAAATATCATCAAATAAAGTAAAAATATTTAAGTAAAAA
TAAAAAATAGGATTTGACTTGAATTTTGTCTTTATCTTACTAAATAACAAAATAACAAAAGGTTATATAAGTCATTTAGT
AAAATCTTTATTAAACAAAAAGTATTATTAGATAAAAAAGAGAAAAATGTCTATTTCTCATATTTCTAAAAAAATTACAT
ACTTTACAAATTATTTATAGAAAAAGTGTCTATTTTCCAACTTATCTCAACTTTTAATTTCAAATTTCAAATATATAGAC
GCCAGAACGAAATGACGAAAATACCCTAATTAAGATTTGGAACTGCAAATTTACCAAAACCCTCGTTTTATCTTTTCTCG
ACGGCGACGAGAGAAGCCGCCGTCACGAGCTCCGGCAAAAGTTCTTTCATCTTCACCGTTCGGTCTGAAACTTAACCAGA
CAGATCGAAAGAGAATTCGAAAACTTGTGCTAAAAAAAAC
>AT2G47020.5 | chr2:19322280-19325279 REVERSE LENGTH=3000
TGGAGATGGTGCAAGAAAGACCGTCATTTCTTACAACAGAAGTGTTGCTCTCAGCCGTGGAACCACCACATCCCTCAGTG
CCACAGTTCGTAAGTCTCATCAAACCCTAATTCAGTAGTTAGGTTACACATATTTTTCTCTACATAATTCATGTTTTCGA
TATATATATTGTGCAGAGGTTGAATCGGAAGGATTCATGGCGAAATGGATGGGATTCAAGAACACCGCCGGTCCAATGGG
ACACCAAGCCGCGGCTATCCGAGTGAACGGAGACCGTGCCGTGATCTTCAACTGCAGATTCGACGGTTATCAAGACACAT
TGTACGTTAACAACGGTCGTCAGTTCTACAGAAACTGTGTGGTCTCGGGAACAGTAGACTTCATCTTCGGCAAATCCGCA
ACCGTGATCCAAAACACACTAATTGTTGTCCGTAAAGGAAGCAAGGGACAATACAACACGGTCACAGCCGATGGAAACGA
ATTGGGCTTAGGGATGAAAATTGGTATCGTCCTCCAAAACTGCCGCATCGTGCCCGACAGGAAACTAACGCCAGAGAGAC
TTACGGTGGCGACATACTTGGGAAGGCCGTGGAAGAAATTCTCGACCACCGTGATAATGAGCACCGAGATGGGAGATTTG
ATTAGACCAGAAGGGTGGAAGATTTGGGATGGGGAAAGTTTCCACAAGTCATGTAGGTACGTTGAGTACAACAACCGTGG
ACCAGGAGCATTCGCTAACAGAAGAGTTAACTGGGCTAAGGTTGCCAGGTCTGCAGCTGAGGTCAATGGCTTCACAGCTG
CTAACTGGTTAGGTCCTATTAACTGGATTCAAGAAGCCAATGTTCCTGTCACAATTGGATTATAATTTATAAAGCGTATA
TGAAAATTATTTTAGTTTTTAAGTATATGAAAATTGGTGTATGAAATTGGTTTATGAAAACTTTTTAAGAAAGTCTATAA
TGTTTTTCCTCTGTTAATTTGCTTCATCTAATTAAGGTCATATTGCAATGCAGACAAGTACTCATGTTGCTTTATTATAA
GTTCCTTCTTACTGAGTCTATATGTTTTTCCTCTGTTTTCTTCATCTTGTTTTTTTTATAACAAATCCTCGGTTTTCTTA
AAGAAGAGAAAACTAAAGTAATGACAATAATAAAAGTGTTTTCTATGTGTTTTAACTTCTTATAAACTTTTCATCGAACG
AGGAAAAAGAATTAGATTATCCTTTGGTACAGATAATGGAACAAGCTTCATGCCCATATACCATAGGCCTACATCAGGGA
AATATTCAATATCAAACCATTACGCCAAGTTTTAAAAAACACTTTATCATTTAAAATTTCATATAAGTTTTGTTTATTTG
AAAATTTAGAACCTCATTTTTTGGAAATTATTTTAGTTTGAAGTATCAGCCACATATTTTATTTTCTATTGTTTGTCAAT
TTCTAATTCATTGAAATTATTATGGACATGACTATTTTAGGGAAGTTTTAAAGGCTTATTGGCAAAGTAGACACTTTTTC
AAAAATAATTTGTAAAGTAGGTAGTTTTTTTTTTAAATTAGAGAAATAGATACTTTTTTTGCTTTTTGTGAGATAGAGAA
TTTGTCTAATAGACTAAAAAACAAAATACATATCAAATACTAAAATACCCTTTATCTTGAGAGAGAATAAAAATTATATG
AAGAACCATTTTTATTTTATTTTGTTTGTCTTTATCTTTTTATTTTTTTATTTTAGTATTCTTAAATACTTAAAAAAATT
AAATATTATTTTTTTAAAAAAATTACATTAACTTTTAGACTATTTATCTGTCATCATTATAATGCACAAACATTTAAAAC
ATCGTTTTGTACACTAACCATTATTCGTTGGTGTACAAGTGTGTACACCGATATTTCATAAATCATCACCGACTTCTCTT
ATACTTATTAATATAAGTAATATTGTTTTAATATTTTACAAACATAATGATTGTATAAACCAAATATTATTATTCAATAT
AATGGTGTACATGATGGTGTATATAATTAAGTTACTCTTAATAATGTACAAAATGATTGAAACTATTATGACGATTGGTG
GATAGAATGATATATACAACTTTTAAATGATAACATACAAGATTGGTAGACAAAGTGTACAAAACTTGGTGTACACTTAT
AGAGAATGTATAAATCATTATTTTAATTAGTGGTGTACATCATCTCGTACACCAATGTTAGTACATTGTCTCATAGATTT
TTAAAGGTGTACGATTATGTACACCATATTTTTCATCATCTATGTACATCATTTTGTACACTGTTATACTCAGTGTATCA
TTTTCTACATCAGTAATTATATTAATTTTTACGTTATTGTTGTATATTACTATTAGTACACCAATTTTAACAATATCACG
TACACCGTCGGCTGAGTTTAAATAAAAATTGCTACATATTTTTGAAATAGCAAAATTAGACTTTTTAAATTCACATAAAA
ATTTTAAAAACTAATATGATTATGTGGTAAAATTTTATGAAGAAATATCATCAAATAAAGTAAAAATATTTAAGTAAAAA
TAAAAAATAGGATTTGACTTGAATTTTGTCTTTATCTTACTAAATAACAAAATAACAAAAGGTTATATAAGTCATTTAGT
AAAATCTTTATTAAACAAAAAGTATTATTAGATAAAAAAGAGAAAAATGTCTATTTCTCATATTTCTAAAAAAATTACAT
ACTTTACAAATTATTTATAGAAAAAGTGTCTATTTTCCAACTTATCTCAACTTTTAATTTCAAATTTCAAATATATAGAC
GCCAGAACGAAATGACGAAAATACCCTAATTAAGATTTGGAACTGCAAATTTACCAAAACCCTCGTTTTATCTTTTCTCG
ACGGCGACGAGAGAAGCCGCCGTCACGAGCTCCGGCAAAAGTTCTTTCATCTTCACCGTTCGGTCTGAAACTTAACCAGA
CAGATCGAAAGAGAATTCGAAAACTTGTGCTAAAAAAAAC
>AT2G47020.2 | chr2:19322280-19325279 REVERSE LENGTH=3000
TGGAGATGGTGCAAGAAAGACCGTCATTTCTTACAACAGAAGTGTTGCTCTCAGCCGTGGAACCACCACATCCCTCAGTG
CCACAGTTCGTAAGTCTCATCAAACCCTAATTCAGTAGTTAGGTTACACATATTTTTCTCTACATAATTCATGTTTTCGA
TATATATATTGTGCAGAGGTTGAATCGGAAGGATTCATGGCGAAATGGATGGGATTCAAGAACACCGCCGGTCCAATGGG
ACACCAAGCCGCGGCTATCCGAGTGAACGGAGACCGTGCCGTGATCTTCAACTGCAGATTCGACGGTTATCAAGACACAT
TGTACGTTAACAACGGTCGTCAGTTCTACAGAAACTGTGTGGTCTCGGGAACAGTAGACTTCATCTTCGGCAAATCCGCA
ACCGTGATCCAAAACACACTAATTGTTGTCCGTAAAGGAAGCAAGGGACAATACAACACGGTCACAGCCGATGGAAACGA
ATTGGGCTTAGGGATGAAAATTGGTATCGTCCTCCAAAACTGCCGCATCGTGCCCGACAGGAAACTAACGCCAGAGAGAC
TTACGGTGGCGACATACTTGGGAAGGCCGTGGAAGAAATTCTCGACCACCGTGATAATGAGCACCGAGATGGGAGATTTG
ATTAGACCAGAAGGGTGGAAGATTTGGGATGGGGAAAGTTTCCACAAGTCATGTAGGTACGTTGAGTACAACAACCGTGG
ACCAGGAGCATTCGCTAACAGAAGAGTTAACTGGGCTAAGGTTGCCAGGTCTGCAGCTGAGGTCAATGGCTTCACAGCTG
CTAACTGGTTAGGTCCTATTAACTGGATTCAAGAAGCCAATGTTCCTGTCACAATTGGATTATAATTTATAAAGCGTATA
TGAAAATTATTTTAGTTTTTAAGTATATGAAAATTGGTGTATGAAATTGGTTTATGAAAACTTTTTAAGAAAGTCTATAA
TGTTTTTCCTCTGTTAATTTGCTTCATCTAATTAAGGTCATATTGCAATGCAGACAAGTACTCATGTTGCTTTATTATAA
GTTCCTTCTTACTGAGTCTATATGTTTTTCCTCTGTTTTCTTCATCTTGTTTTTTTTATAACAAATCCTCGGTTTTCTTA
AAGAAGAGAAAACTAAAGTAATGACAATAATAAAAGTGTTTTCTATGTGTTTTAACTTCTTATAAACTTTTCATCGAACG
AGGAAAAAGAATTAGATTATCCTTTGGTACAGATAATGGAACAAGCTTCATGCCCATATACCATAGGCCTACATCAGGGA
AATATTCAATATCAAACCATTACGCCAAGTTTTAAAAAACACTTTATCATTTAAAATTTCATATAAGTTTTGTTTATTTG
AAAATTTAGAACCTCATTTTTTGGAAATTATTTTAGTTTGAAGTATCAGCCACATATTTTATTTTCTATTGTTTGTCAAT
TTCTAATTCATTGAAATTATTATGGACATGACTATTTTAGGGAAGTTTTAAAGGCTTATTGGCAAAGTAGACACTTTTTC
AAAAATAATTTGTAAAGTAGGTAGTTTTTTTTTTAAATTAGAGAAATAGATACTTTTTTTGCTTTTTGTGAGATAGAGAA
TTTGTCTAATAGACTAAAAAACAAAATACATATCAAATACTAAAATACCCTTTATCTTGAGAGAGAATAAAAATTATATG
AAGAACCATTTTTATTTTATTTTGTTTGTCTTTATCTTTTTATTTTTTTATTTTAGTATTCTTAAATACTTAAAAAAATT
AAATATTATTTTTTTAAAAAAATTACATTAACTTTTAGACTATTTATCTGTCATCATTATAATGCACAAACATTTAAAAC
ATCGTTTTGTACACTAACCATTATTCGTTGGTGTACAAGTGTGTACACCGATATTTCATAAATCATCACCGACTTCTCTT
ATACTTATTAATATAAGTAATATTGTTTTAATATTTTACAAACATAATGATTGTATAAACCAAATATTATTATTCAATAT
AATGGTGTACATGATGGTGTATATAATTAAGTTACTCTTAATAATGTACAAAATGATTGAAACTATTATGACGATTGGTG
GATAGAATGATATATACAACTTTTAAATGATAACATACAAGATTGGTAGACAAAGTGTACAAAACTTGGTGTACACTTAT
AGAGAATGTATAAATCATTATTTTAATTAGTGGTGTACATCATCTCGTACACCAATGTTAGTACATTGTCTCATAGATTT
TTAAAGGTGTACGATTATGTACACCATATTTTTCATCATCTATGTACATCATTTTGTACACTGTTATACTCAGTGTATCA
TTTTCTACATCAGTAATTATATTAATTTTTACGTTATTGTTGTATATTACTATTAGTACACCAATTTTAACAATATCACG
TACACCGTCGGCTGAGTTTAAATAAAAATTGCTACATATTTTTGAAATAGCAAAATTAGACTTTTTAAATTCACATAAAA
ATTTTAAAAACTAATATGATTATGTGGTAAAATTTTATGAAGAAATATCATCAAATAAAGTAAAAATATTTAAGTAAAAA
TAAAAAATAGGATTTGACTTGAATTTTGTCTTTATCTTACTAAATAACAAAATAACAAAAGGTTATATAAGTCATTTAGT
AAAATCTTTATTAAACAAAAAGTATTATTAGATAAAAAAGAGAAAAATGTCTATTTCTCATATTTCTAAAAAAATTACAT
ACTTTACAAATTATTTATAGAAAAAGTGTCTATTTTCCAACTTATCTCAACTTTTAATTTCAAATTTCAAATATATAGAC
GCCAGAACGAAATGACGAAAATACCCTAATTAAGATTTGGAACTGCAAATTTACCAAAACCCTCGTTTTATCTTTTCTCG
ACGGCGACGAGAGAAGCCGCCGTCACGAGCTCCGGCAAAAGTTCTTTCATCTTCACCGTTCGGTCTGAAACTTAACCAGA
CAGATCGAAAGAGAATTCGAAAACTTGTGCTAAAAAAAAC
>AT2G47030.1 | chr2:19326269-19329268 REVERSE LENGTH=3000
CTCATGACTAAGGCTGGACGTGGCAGTAATGACGGTGGTGCTAGGATCAGAGCAACCTTTGTGGTGGCTAAGGACGGAAG
TGGACAGTTTAAGACTGTTCAACAAGCCGTTAATGCTTGTCCTGAGAAAAACCCAGGCCGTTGCATCATCCACATCAAGG
CTGGTATCTACAGAGAGCAAGTGATCATCCCTAAGAAGAAGAACAACATCTTCATGTTCGGAGATGGTGCAAGAAAGACC
GTCATTTCTTACAACAGAAGTGTTAAACTCAGCCCTGGAACCACCACTTCCCTTAGTGGCACAGTCCGTAAGTCTCACCA
AACCCTAATTCACTAGTTAGGTTAACAAATATTTTTCTCTACATATATAGCTCATGTTATATATTATTGCGCAGAGGTTG
AGTCCGAAGGATTCATGGCAAAATGGATCGGATTCAAGAACACCGCCGGTCCAATGGGACACCAAGCTGTGGCTATCAGA
GTGAACGGAGACCGTGCCGTGATCTTCAACTGCAGGTTCGACGGTTACCAAGACACCTTGTACGTCAACAATGGTCGTCA
GTTCTACAGAAACATTGTCGTGTCAGGAACAGTCGACTTCATCTTCGGCAAATCCGCAACCGTGATCCAAAACTCACTCA
TTGTTGTCCGTAAAGGAAACAAGGGACAATTCAACACGGTCACAGCCGATGGAAACGAAAAGGGTCTAGCGATGAAAATC
GGTATCGTCCTCCAAAACTGTCGCATCGTTCCCGACAAGAAACTAGCGGCAGAGAGATTAATCGTGGAGTCATACTTGGG
AAGGCCATGGAAGAAATTCTCTACCACCGTGATTATCAACTCCGAGATAGGAGATGTGATTAGACCAGAAGGTTGGAAGA
TTTGGGATGGGGAAAGTTTCCACAAGTCATGTAGGTACGTTGAGTACAACAACCGTGGACCAGGAGCTATCACTAACCGA
AGAGTTAACTGGGTTAAGATCGCCAGGTCTGCAGCTGAGGTCAATGACTTCACTGTTGCTAACTGGTTAGGTCCTATTAA
CTGGATTCAAGAAGCCAATGTTCCCGTCACGCTTGGATTATAAGGCGTATAAATCAAATCAAATCAAATCAAAAAAAAAA
AAAAGAGTAGTACGTGCTCATGTAAAAGGTGAAAATACAACGTCGTTTTCGGTAGGGTAATATGCGCGGGGAGATGAAGT
TGTAAGATTTGCTTTTTGTTTGTCTCACGTATGAAAGATGAGGAAAAAAAAAATATTGAAAATTTATGTTGTTTGATTTT
TGTTTCTATGTTTTGGGATATAATAATTTATTCGCTGTGTTGTACCTATGTTTAATAACCTTTTTAAAATATTATAATTT
AACTAATTTATTTTACGTTGTTGTCAATTCTCTAATTTACTGAAATTATTATGGACATTCATATAATTAACTTGCCCGAT
ATTTCTCCATTTTGGGTTTACTTTGAGACAGAGGAACAATCGTGTCTTCTTTTCTAACTCAGTCCTGTCTTTTTTTTTTT
TTTTTTTTTTTTTAATTTGCATACAAATGGATTACAGTCGTCGCAAATGCTTATTTTTAAAAATAAAAAATGGGTATATC
AAGTTTATTGTGATCTTTTTTTGTTTCCAAATTGTTTTGGTTTTAGAAGATATATGGCAACATTTTTTTGGGTGAAACGG
ATACAATGCAACAGTGGTTTAATTGATTAACACCAACTTACCCAACAGAGATGCAAGCTGCACAAAAATTTTGCGAGATT
TTTTTTTTTTTTATTTTAAAAAGGAAACTGCTAAAATATACGTACGAGACTAATGCTATGTTACATATTTCCAAAGATTT
AATCTTCTTCCAACGGGTATTTATAACATCTAGTTTAAAACCTCTAAGACGTAAAATTTCCTTTCTCTTCTTAGACGTAG
TCATCTGAGATTCTGTCACGATAGCTAGACCCATATCTCTTTCAACGTTATGTAAATTATAATATAAGTTTCTAATTTTT
ATTTTTAAATGATTATTACTTTTGATCCCTCATTGTTTTTTAAAAGTTTTTTTACACCTTTTCATTCAAGATTTTATTTT
AAAGTTGAGTTTTAGCATTTAAGTCCAAACAGAAAGTTTTATAATACTAGAAACTTGGATGATAAATTTGCAATACAATA
TAAATATAAACTGGATTTTGGATCATGTTATTTGATATAATTTATTCATCATTAGAGATTTCACAAATTCAATTTTTCGT
GCCATCATGTAGATTTATCATACAAGTTATTAATTTAATTTGATTTTTCAAAAATATCTTTTTAAAAAGTTTTAAAATTT
GATTTAAATTTTTATCTATTTAAATTTTCAATTTTTAGAATTTGAAGTAATAGAAAGTTAATACGTTTGATATACGATGT
AAAAACTAACCATTGAATAATGTCAATTGATAATTAGGGATTTTCACAAACTTAATATATAACACAATGTCGATTTGTTA
CACAAATCCCTTATTTAGAATTTTAAGTAATGAAAAATTAGATAATAAATAAGAAAAATTAACCATATTTGGATCATTTC
ACCTGACCTTGTTTATAGTAAGGACTAATGACTATTATAGAAAGTTAATCCTAAATTCCATATATATGGACGTAAGATTG
AAATAACGTAAATACCCTTAGTAAGATTTGGAACTGCAAATTTACGTTCGGCATCCTTTTCTAAGTTCGACGTCACGAGC
TCCAGCGAAAGTTAAATAAAGCTTTTTGACCAAATATTCTCAGCCATTCGTTGACCCACATCAATCCCTCTCCATGCAAA
ATCCATGCAAGTTACTAATTTTAGAATTCAAAAAGCTTCTATATAAACCTCCAGAATCCATCACAATAGATACTGGCCTA
AGTCATTCAACAATTTGGCTTTAATCTAATAAAGCCTCTCCCTCTCCGATTAACCTTAATAAATCCGGAGGGATCGGAGA
GAAAAAAGAACCAAAAAAAAAAAAAAACAGAAAAAAAAAA
>AT2G47040.1 | chr2:19330061-19333060 REVERSE LENGTH=3000
ACGATATACCAGTCAAAACTTAATTTATGTGCATAGAAATCTCTGTAATGTTTTTTAAAAAACTATATTTTTACATTAAA
TCCGTTACCCTTATTATTTGGACTCTTGTTTAATTCACAATTAACCAGAATCATACAAATTAAAACATTCTTTTACTTGA
TTTTTCTCTGTTAGTAAATTATAGATTATAACTTAAATGTAAATAAAAATTGTTGTCGTTGTTAATTTGCTCATTTTATA
TTTTGAAACAAAATTAGGATTAGTGACTCGGTACCCACAGATAAAAACGCCACAATTCACTCTTTATCATCCATTCATTT
TTGAAAATAGTCAAAACCAAAAACAAAAAACATCCAAATTTAGAAAATCCATATAAATCTTTTATATATACGTAACATTT
CTCTTCCTGTTTCTAATCCATTCCTTTCCAATCCACGTCCAAAAAACAAAACCAAAAAAAAAAAAAAAAAAAGACAAAAA
AAAATGAACACTCCAATAAAACTCGCCTTTCTCATTCTCTGCATTGCCCTAACCGCAACCGCATTTATAGTCCCAGCAAA
ACGTGACGCCGTTTCACCACACCACCAAAAAGCCGTCGATGGAATCTGCAGCGTTGTGCAAGACAAACGTCTATGCAGCA
TTACCTTAAGAAACGTCCCAAGCGATGATCCCGCCGTTTTGGTTCGTTACTTAGCCACGGCAGCAGAAGCGTCCGTTAAA
AAGGGTTTGAAGTTCCTCTCCGGAATCAAACCAAAATACAAAGGAAACGCCTTCGCCACAACATGCATCACCGGCTGCGA
GAAACAGCTACACAACGCCTTGGACGACTTTGCAGATTTCTGGAAAGCCGCAGGAAAAAATCTAACGAGCATGGCTGAGA
ATTACTTCACATGTAAGAAGAAGATGACTTCCATCTTCACTTACCATTCCACTTGTCTCGATGACATTTACGACAAGACG
TTGCACAAAGTGGTCGAAGGAGGGATTGGCCTTGGGAAAAGAATGAGTGGTGAGTCTGTGGATGTGTTCGCTGGAATGGG
CAAAGTCTTTAACACTTTCAACATTAAGACCAAACTTAACCAGAAAGATACCGACACGTTGCTCCCACCACCTTTGTCCT
TTTACTACTATTGATTTTATTTATCAATATATATTATATATCATAAAACACAACAAAATGTACTGCTTCGGTCGATGGTG
ATGAATAATTTTCATCGATTGGGTTTTCAGATATTTTGGGGATCTTGTAACCAAAGGTTCCTTTTGATGTATGTTTGTAT
TTAATATGTTATGGATTATAATCATGTATGGACCTCGTGATTGGAAAGGATATGGAATAATGTGATTATCTAATAATAAA
AACGTAATTAATATCGTATTTGCATATATGTATTTTATGTTTATACATTCTTACTCATATTTTCGTTTGTTTTTTTTCTT
CATTGATGCTCCACATTCTGACGTAAATTTTGTAATCAATGGCTACATACATTTTTTTAAAAACACCAAAAACCAACGCA
ATTTGATTCCCCGTAATTCGTCATTATTTAGTGACCTAACTAACTTTTTACCATACATCCTACTCAGCCGAAGATGAATA
CCATTTCGTCGCTGATTTTACTTTTGTGGATTTGTTTGTAGTATATAATATACCCTTTATGTTTAGTAGGCAAAATGTGT
AGTTATTAAAAAAAATTGTGGTTATATATTATAAGTACTTAATTGGTTTTATTAACTAGACATGCTACTGATCAGCCGAA
GATATATAAATACCATTCTGCCGCTAGTTAATTTATATTTTTTGTTGCTACAATTCTGTTTTCTTTCTTGTAGTGAGTGA
TTTACTCTCTCTTTGTTGGTTAATGTAAAGATGTGATGATTTACTCTCACTATTGATTTATTTTTCACTATGAAAATATG
TAGATTTAGATATTTTACAAAGGGGAAAAAATCAATTGAAAAGCAATTTAGAAGTTTTATCTTTTGTGGGTCACATATTA
ATTCTTATACGTATGTATTAAGTTCCGAGGGGCGAGGGATACGAAAATGTAAATATAATGTTTCTCGTTAATTAATCAAA
CTGCTATATATATATATATATATATATATATATATATAGCTACGTTTATATACATAGCATGTTGCAATAAATCAAATACG
TACGGGATTGTTGCGGTGCATACGTGAAGACAAAGTATATATATTGTATGACAAATTGAACTGGTCTGGTTACCTATAGT
AGAGCTCATTTTTTAGGATTTTCTGTTAAGAAGAGCTCATTTAAAGAGTTTGTTATATAGAAGCTCTGAATATTTATAAT
TTAGTTATATAATCTGGTTCATTCATATCCGATACTGCATGCAGACCAGTTAACCAATGGAATGAAGGTGAAAATATGCG
CTTTAATGTTTTGACCTATACATAGTCAAGCTATGACATGACTGATTTTAAAAGGATTTTTTGTAACTCGGTTTTATACA
AGTTTGGTTTGTTTGGTCCAACTTGACATAGTATTTAACTAAGGATTAAAAGTAAAATTACAGCTAATATCACTTAAGGA
ATTATAAATTTCTCTTTATTTTTATTTATTTTTTTCTTCTTTATTTTATTTTTAGTCAATCAAACCACCACAACTTCTAA
TCAGGGGACGTACGCCATATTTATCTTATCGTGACCAATTTTAATCCGCAACTAAGCAATTACAAAAACAAATCTTTAAA
GTTAATTATAGCTTTCTTGACCGAATACTCTCAGCCATTCGTCGACCGCAAATCTCTCCCTCTCCATGCAAAATCCATGC
ACGGTCCTAATTTTAGAAACCAAAAAGCTTCTATATAAACCTCCAGCATCCATCACAATAGATACTGGCCCAAGTCATTC
AACAACTTGGCTTTTATCTAATAAAGCCCCTCCCTCTCCGATAAACCTTAAATAAAACCGGAGGGAGAGCAAAAAATAAA
AACAAAAATATACAAAAACAAAAACAAAAAATCATAAAAA
>AT2G47050.1 | chr2:19332578-19335577 REVERSE LENGTH=3000
TCGTCTCGAACATGGCCATATTTTGTTCACATGCACGATAACGACTCCCACATATACGACCCATTACTCACCAAACCACC
CTTTCTAATTTATTTCTATTTTCTTGTCTTTTTCGTACGAAAGCAACGAGATTTCAAAAGGTAACGCGGAAACATAAACT
GAATTTAAAAGGTAACATTTGAAGTCTTTTTTCATTACGAAATTCTACTCGTTTCCTTTTAAGCTAGTATTGGTTCTTAC
ACTTTTATATAAAAAAATGCATAGAAACGTAACGTAGGATGCCTAGTATTTGACTATACGTATTAATTACCAAGTCATAG
TTAATAGTTTTATATCTAAAAGATATGGCACTAATTAACAAACAAAGGAAAATACTCCATATAGAAAGCGTCATTTAAGA
AAATTATTATGATTGTAATTATTATATCATGTAAGACAAAAACAAAATGAAATAAAACGATGTGGCAATCTGGTCGTTGG
ATTTTGGGTCATTGTCAAATAATCCAACGGTGTTAATGTCGACACGCTGGCGTTGAAAATCCAGTCAAACTTGGGAGAGC
TAATCACTCGTACCTATAATTTCTCTCTAATTAAGCTCAAGACATTGATTGTCATTTGTTCTTCTTCACTCTCTCTAATA
ATTCTCCAGAACATTTTGCACATTCCGTTTCACTCCGTGTTGTTGGATCCCCCAAAGGTAAAACCTTTTTCCCCAGATTA
TTTCTATTTCGTTCCTCTCTTCTCGATTTCGACTGATTTTCCGTTTTTATGCTCTTCTCTTTTCCATTTTGAACTCCAAT
TTTGATTCTTTAAAGAAAATGAGTTGCTTTGGGTGTTGTGGGGAGGATGATGATATGCATAAAACTGCTGATTATGGAGG
TCGTCATAACCAAGCCAAACACTTTCCTCCAGGTATCAAAGTTGGATCTTGCTATCCAAAAAATCAAGACTTTACTTGTT
TCCTGTTTCCTCATTGGAGTTTTGGTTTTGGTGTGAAGGAAATGATGCAAGGCACCACCAAGCCTCTGAAACTGCACAGA
AGGGTCCTCCAGTTGTGAAGTTGCAGCCTATTGAAGTACCTATTATCCCTTTTAGTGAACTCAAAGAAGCAACTGATGAT
TTTGGATCGAATTCTCTCATCGGTGAAGGCTCTTATGGAAGAGTATACTACGGGGTATTAAACAATGATCTGCCTTCAGC
GATTAAAAAGTTGGATTCTAACAAACAGCCTGACAATGAATTCCTTGCTCAGGTTTTGTGTGGTTTTCTGTTACTACTGT
GTTATGGTCACATAAATGTCTCACTTTTTTTGTGTTTAAGAACTTGGGAAATTTTGACACTGCTTGTAGGTTTCCATGGT
TTCTAGGCTTAAACATGATAACTTTGTTCAACTTCTTGGCTACTGTGTTGATGGGAATTCACGGATACTTTCTTATGAAT
TTGCCAATAATGGATCTCTTCATGATATTCTTCATGGTACTGTTTTTGCTTATTAACACACTTGTAGAGTCTAGACATAA
TATTCTTGAGTTTTAACATATTATTTAATCTATGATTCTCTCCTCAGGGAGAAAAGGTGTGAAAGGAGCACAGCCAGGTC
CTGTCTTGTCGTGGTATCAACGAGTCAAAATTGCAGTTGGAGCTGCAAGAGGCCTTGAGTACTTGCATGAAAAAGCTAAT
CCTCACATCATTCACCGTGACATTAAATCCAGCAATGTCCTCCTCTTTGAAGATGATGTTGCCAAAATTGCTGACTTTGA
TCTCTCTAATCAAGCTCCTGATATGGCAGCTCGCCTTCATTCCACCCGAGTTCTTGGGACTTTTGGTTACCATGCCCCTG
AGTAAGTTGGTTTCTTTTGAAGACATTGAATAGTTTGATGAGCTCTCAAGTCTCAAATGCTCTTCCTTTGTTTTCTTAAC
AGATATGCAATGACCGGGCAGTTAAATGCCAAGAGTGATGTCTACAGCTTTGGAGTTGTCTTACTCGAACTTCTTACAGG
TCGAAAGCCTGTTGATCATAGACTACCCAGAGGCCAGCAAAGTTTAGTCACATGGGTACTAATTAATTTCTCTCTATCCG
ATCACATCTTTTATCTTCATATATATAGCATGATCATCAACCATGTAAACTGTTACTTATGATACATCAGGCTACACCTA
AACTGAGTGAAGACAAGGTTAAACAATGCGTTGATGCAAGACTCGGTGGCGATTACCCTCCAAAAGCTGTTGCTAAGGTA
AGAAACCAAACTTTTCATAACCTCAGATTGTGTTTACGTTTTAGACTGCATTCATTGTTCTTAACCTCAAGTTATGGTGA
TGATGATTCGCAGTTAGCCGCGGTTGCTGCGTTGTGTGTGCAATATGAAGCAGATTTTAGGCCGAATATGAGTATCGTTG
TCAAAGCTCTTCAACCTTTGTTGAATGCTCGAGCCGTAGCTCCAGGGGAAGGAGTACATTAGCCACCTCTGTCTCGGCGT
TTCTCTTCTTACCAGAAAATTTGATTTTTACATATACACGATATACCAGTCAAAACTTAATTTATGTGCATAGAAATCTC
TGTAATGTTTTTTAAAAAACTATATTTTTACATTAAATCCGTTACCCTTATTATTTGGACTCTTGTTTAATTCACAATTA
ACCAGAATCATACAAATTAAAACATTCTTTTACTTGATTTTTCTCTGTTAGTAAATTATAGATTATAACTTAAATGTAAA
TAAAAATTGTTGTCGTTGTTAATTTGCTCATTTTATATTTTGAAACAAAATTAGGATTAGTGACTCGGTACCCACAGATA
AAAACGCCACAATTCACTCTTTATCATCCATTCATTTTTGAAAATAGTCAAAACCAAAAACAAAAAACATCCAAATTTAG
AAAATCCATATAAATCTTTTATATATACGTAACATTTCTCTTCCTGTTTCTAATCCATTCCTTTCCAATCCACGTCCAAA
AAACAAAACCAAAAAAAAAAAAAAAAAAAGACAAAAAAAA
>AT2G47060.3 | chr2:19334394-19337393 REVERSE LENGTH=3000
TAAGAGCACCATTAGTGTCTCCTTGAATGGCAACAGCTCTCCTCTTCTTGTCATTGCCTTCATCAGAGCAGGAGGAGGAG
CTATTGGACGAGTTTCCTAGAGGGAAAAACTGACGTCCCCTAGTAGTTTGGGTGGCGAGAAAGAGATCACCATCCCATTT
CCAATCATTCAAATCCCACTCCACACTTCTTTTACCTACGGACCCATAGAATTGTTGAGCCTCCCCACCTTCATCAATTC
TAGCTTCCATCACTCGATCCAATTCAACAACAGCCTAATTGATCTTTGTAGATCCAAACAAATAAAAACACAAACTTTGG
TCCTAATCAATTAGTCTTGCCCAGAAAACCTTAAAAAAAGGATCCATGTAAGCCAAACACAGATGCCTATAATCCAAAAA
AAACCTCTGGAAACCTCTTAATATATAGCCCTAAAGCTAGCTCTTGAACGCAACAGAGACACCTTTTCAACACTAATCAA
TACAAAGAAGGAATAAGTAACCCCAGAAATACACCTTTGAAGAGAGCCCAATAGTGATGGAGATGCTATGAACAAGAAGA
AGATGTGATGAATCTGCGTTTGTGGCGTGATAGAGAAGAGTATGTATGGTAATGGTTATGCTAGTACAATAAAGGTTAGG
GGAGAGACAAAGAGTGAGAGAGAGAGAGAGATACAAAACAGAGAAAGAAAAAGAGTTAGGACAGAGAGAGAAAAAAAAAA
ACCAATTTTATTTAGTCCAGCAAAAATAATAATTAATTTTAAGGAAAAACAAAATAGTGGTGGGGACCACTTCTACACTG
ATTTTAATATTATTTTAAAAAAATTGTCTAAGATAAAAATTATATTTTGTGAATTATGTGTATCTCATTTTTCTTTTTCC
CATGTGAAGCAGTGTACTTGTTAACTTACCCCACATTTCCCCACTCATGGTAGTCAATAATCACCTGTTTCGCGGAACAT
TCCAAGAGTTTTTATTGTCTATGTTGTGATGTACCATACATAGTAAGTGTTGGTTGCGACTTCTTGGGAAGAAATCGAGT
GTTCCGTGCCTAGTGAACAACCGCGGTAACCGCTAGTTGACAAAGAAAGTGTCGGTGTTTGTAAACGCGCTTTGACTTTG
ACTCCTAAAGATATAACAAGTTTTCTAATTGGGTCAACCTTTCGGTCTCCATGTGGTCATTATGGTCTGGGCTTTCTTGG
CCCACTCTTTTTATTTGGCCCACTTACATAAACCCGCTTTTAATTTTTTATTATAAAATAGTATATTAGATTTGGTTTCT
TGTTTTTATCCTTTGATGGCCTCTAATCATTTAATTTAACGTGGGATATTAACATTTTGTTTTGTTAGTGTGAGTACAAA
GAAAGAGAGACCAGTCACATGATATGATGATAAACTCGAACGAAGAATCCAATGCGCCACGTCTTCCATGTTCCTCGTCT
TGGTAGCTTTAGAATCTCAATGGATCTAATTCCTTTCAATTATATAATCTCATTATCGTCCTTAAAAGTATATATTATTC
CACATTTTAAAAACCATGCATGATGCTGATTATTATTGGTGGTATGACATTGATATACCTTCCGTTCAAACTCAAGCCCC
AATATGTATACTGAATTAGGAACCGAATAAAGAGACAAATCATAAGTGTATTAAAAGGTATTACCAACCGCAGCGGCAAA
GTTCCGGCTAATAATTCCCATATATAATCTATTTAAAAGAGAAAATATAGAAACGGCTAATCATGATCATATGGTTCGAG
AAAGATATTGATTAGTGTTAAAATAATGTAGTCACCAAATTAAAAGACACCATGATTCGTCTCGAACATGGCCATATTTT
GTTCACATGCACGATAACGACTCCCACATATACGACCCATTACTCACCAAACCACCCTTTCTAATTTATTTCTATTTTCT
TGTCTTTTTCGTACGAAAGCAACGAGATTTCAAAAGGTAACGCGGAAACATAAACTGAATTTAAAAGGTAACATTTGAAG
TCTTTTTTCATTACGAAATTCTACTCGTTTCCTTTTAAGCTAGTATTGGTTCTTACACTTTTATATAAAAAAATGCATAG
AAACGTAACGTAGGATGCCTAGTATTTGACTATACGTATTAATTACCAAGTCATAGTTAATAGTTTTATATCTAAAAGAT
ATGGCACTAATTAACAAACAAAGGAAAATACTCCATATAGAAAGCGTCATTTAAGAAAATTATTATGATTGTAATTATTA
TATCATGTAAGACAAAAACAAAATGAAATAAAACGATGTGGCAATCTGGTCGTTGGATTTTGGGTCATTGTCAAATAATC
CAACGGTGTTAATGTCGACACGCTGGCGTTGAAAATCCAGTCAAACTTGGGAGAGCTAATCACTCGTACCTATAATTTCT
CTCTAATTAAGCTCAAGACATTGATTGTCATTTGTTCTTCTTCACTCTCTCTAATAATTCTCCAGAACATTTTGCACATT
CCGTTTCACTCCGTGTTGTTGGATCCCCCAAAGGTAAAACCTTTTTCCCCAGATTATTTCTATTTCGTTCCTCTCTTCTC
GATTTCGACTGATTTTCCGTTTTTATGCTCTTCTCTTTTCCATTTTGAACTCCAATTTTGATTCTTTAAAGAAAATGAGT
TGCTTTGGGTGTTGTGGGGAGGATGATGATATGCATAAAACTGCTGATTATGGAGGTCGTCATAACCAAGCCAAACACTT
TCCTCCAGGTATCAAAGTTGGATCTTGCTATCCAAAAAATCAAGACTTTACTTGTTTCCTGTTTCCTCATTGGAGTTTTG
GTTTTGGTGTGAAGGAAATGATGCAAGGCACCACCAAGCCTCTGAAACTGCACAGAAGGGTCCTCCAGTTGTGAAGTTGC
AGCCTATTGAAGTACCTATTATCCCTTTTAGTGAACTCAAAGAAGCAACTGATGATTTTGGATCGAATTCTCTCATCGGT
GAAGGCTCTTATGGAAGAGTATACTACGGGGTATTAAACA
>AT2G47060.2 | chr2:19334760-19337759 REVERSE LENGTH=3000
TTGTTTTCCTCCGACGTTTATTATGGCCAGCCAAACGTCTACGACAACTTCTCTTTCCTTCATCAAACTCCTGAAGAAGA
TGGAACCTGCAAGAGAGAAGAAGAAGAATAAAGTTGGATTCATTTTTTGTTGTTGGGAAAGAGAGAGAGAGAGAGACATA
CCTACTACATTGCTGACAAAAGCGCTGCAAGATACCTCCGACAGTGGCACTAGTAGCCTTGGAATGCATCTCACAGACCT
TATGGCGTCTATGATAATCCTTAACTTTACTAAGATCAGCTTCACAGTTTTCGACCTGACAAACGGCTCCGGATTTGGTC
TTCTTGGCAGGAAAAAGGCCATCACTTTCACCATTAAGATTCAAAGTAAGAGCACCATTAGTGTCTCCTTGAATGGCAAC
AGCTCTCCTCTTCTTGTCATTGCCTTCATCAGAGCAGGAGGAGGAGCTATTGGACGAGTTTCCTAGAGGGAAAAACTGAC
GTCCCCTAGTAGTTTGGGTGGCGAGAAAGAGATCACCATCCCATTTCCAATCATTCAAATCCCACTCCACACTTCTTTTA
CCTACGGACCCATAGAATTGTTGAGCCTCCCCACCTTCATCAATTCTAGCTTCCATCACTCGATCCAATTCAACAACAGC
CTAATTGATCTTTGTAGATCCAAACAAATAAAAACACAAACTTTGGTCCTAATCAATTAGTCTTGCCCAGAAAACCTTAA
AAAAAGGATCCATGTAAGCCAAACACAGATGCCTATAATCCAAAAAAAACCTCTGGAAACCTCTTAATATATAGCCCTAA
AGCTAGCTCTTGAACGCAACAGAGACACCTTTTCAACACTAATCAATACAAAGAAGGAATAAGTAACCCCAGAAATACAC
CTTTGAAGAGAGCCCAATAGTGATGGAGATGCTATGAACAAGAAGAAGATGTGATGAATCTGCGTTTGTGGCGTGATAGA
GAAGAGTATGTATGGTAATGGTTATGCTAGTACAATAAAGGTTAGGGGAGAGACAAAGAGTGAGAGAGAGAGAGAGATAC
AAAACAGAGAAAGAAAAAGAGTTAGGACAGAGAGAGAAAAAAAAAAACCAATTTTATTTAGTCCAGCAAAAATAATAATT
AATTTTAAGGAAAAACAAAATAGTGGTGGGGACCACTTCTACACTGATTTTAATATTATTTTAAAAAAATTGTCTAAGAT
AAAAATTATATTTTGTGAATTATGTGTATCTCATTTTTCTTTTTCCCATGTGAAGCAGTGTACTTGTTAACTTACCCCAC
ATTTCCCCACTCATGGTAGTCAATAATCACCTGTTTCGCGGAACATTCCAAGAGTTTTTATTGTCTATGTTGTGATGTAC
CATACATAGTAAGTGTTGGTTGCGACTTCTTGGGAAGAAATCGAGTGTTCCGTGCCTAGTGAACAACCGCGGTAACCGCT
AGTTGACAAAGAAAGTGTCGGTGTTTGTAAACGCGCTTTGACTTTGACTCCTAAAGATATAACAAGTTTTCTAATTGGGT
CAACCTTTCGGTCTCCATGTGGTCATTATGGTCTGGGCTTTCTTGGCCCACTCTTTTTATTTGGCCCACTTACATAAACC
CGCTTTTAATTTTTTATTATAAAATAGTATATTAGATTTGGTTTCTTGTTTTTATCCTTTGATGGCCTCTAATCATTTAA
TTTAACGTGGGATATTAACATTTTGTTTTGTTAGTGTGAGTACAAAGAAAGAGAGACCAGTCACATGATATGATGATAAA
CTCGAACGAAGAATCCAATGCGCCACGTCTTCCATGTTCCTCGTCTTGGTAGCTTTAGAATCTCAATGGATCTAATTCCT
TTCAATTATATAATCTCATTATCGTCCTTAAAAGTATATATTATTCCACATTTTAAAAACCATGCATGATGCTGATTATT
ATTGGTGGTATGACATTGATATACCTTCCGTTCAAACTCAAGCCCCAATATGTATACTGAATTAGGAACCGAATAAAGAG
ACAAATCATAAGTGTATTAAAAGGTATTACCAACCGCAGCGGCAAAGTTCCGGCTAATAATTCCCATATATAATCTATTT
AAAAGAGAAAATATAGAAACGGCTAATCATGATCATATGGTTCGAGAAAGATATTGATTAGTGTTAAAATAATGTAGTCA
CCAAATTAAAAGACACCATGATTCGTCTCGAACATGGCCATATTTTGTTCACATGCACGATAACGACTCCCACATATACG
ACCCATTACTCACCAAACCACCCTTTCTAATTTATTTCTATTTTCTTGTCTTTTTCGTACGAAAGCAACGAGATTTCAAA
AGGTAACGCGGAAACATAAACTGAATTTAAAAGGTAACATTTGAAGTCTTTTTTCATTACGAAATTCTACTCGTTTCCTT
TTAAGCTAGTATTGGTTCTTACACTTTTATATAAAAAAATGCATAGAAACGTAACGTAGGATGCCTAGTATTTGACTATA
CGTATTAATTACCAAGTCATAGTTAATAGTTTTATATCTAAAAGATATGGCACTAATTAACAAACAAAGGAAAATACTCC
ATATAGAAAGCGTCATTTAAGAAAATTATTATGATTGTAATTATTATATCATGTAAGACAAAAACAAAATGAAATAAAAC
GATGTGGCAATCTGGTCGTTGGATTTTGGGTCATTGTCAAATAATCCAACGGTGTTAATGTCGACACGCTGGCGTTGAAA
ATCCAGTCAAACTTGGGAGAGCTAATCACTCGTACCTATAATTTCTCTCTAATTAAGCTCAAGACATTGATTGTCATTTG
TTCTTCTTCACTCTCTCTAATAATTCTCCAGAACATTTTGCACATTCCGTTTCACTCCGTGTTGTTGGATCCCCCAAAGG
TAAAACCTTTTTCCCCAGATTATTTCTATTTCGTTCCTCTCTTCTCGATTTCGACTGATTTTCCGTTTTTATGCTCTTCT
CTTTTCCATTTTGAACTCCAATTTTGATTCTTTAAAGAAA
>AT2G47060.1 | chr2:19334760-19337759 REVERSE LENGTH=3000
TTGTTTTCCTCCGACGTTTATTATGGCCAGCCAAACGTCTACGACAACTTCTCTTTCCTTCATCAAACTCCTGAAGAAGA
TGGAACCTGCAAGAGAGAAGAAGAAGAATAAAGTTGGATTCATTTTTTGTTGTTGGGAAAGAGAGAGAGAGAGAGACATA
CCTACTACATTGCTGACAAAAGCGCTGCAAGATACCTCCGACAGTGGCACTAGTAGCCTTGGAATGCATCTCACAGACCT
TATGGCGTCTATGATAATCCTTAACTTTACTAAGATCAGCTTCACAGTTTTCGACCTGACAAACGGCTCCGGATTTGGTC
TTCTTGGCAGGAAAAAGGCCATCACTTTCACCATTAAGATTCAAAGTAAGAGCACCATTAGTGTCTCCTTGAATGGCAAC
AGCTCTCCTCTTCTTGTCATTGCCTTCATCAGAGCAGGAGGAGGAGCTATTGGACGAGTTTCCTAGAGGGAAAAACTGAC
GTCCCCTAGTAGTTTGGGTGGCGAGAAAGAGATCACCATCCCATTTCCAATCATTCAAATCCCACTCCACACTTCTTTTA
CCTACGGACCCATAGAATTGTTGAGCCTCCCCACCTTCATCAATTCTAGCTTCCATCACTCGATCCAATTCAACAACAGC
CTAATTGATCTTTGTAGATCCAAACAAATAAAAACACAAACTTTGGTCCTAATCAATTAGTCTTGCCCAGAAAACCTTAA
AAAAAGGATCCATGTAAGCCAAACACAGATGCCTATAATCCAAAAAAAACCTCTGGAAACCTCTTAATATATAGCCCTAA
AGCTAGCTCTTGAACGCAACAGAGACACCTTTTCAACACTAATCAATACAAAGAAGGAATAAGTAACCCCAGAAATACAC
CTTTGAAGAGAGCCCAATAGTGATGGAGATGCTATGAACAAGAAGAAGATGTGATGAATCTGCGTTTGTGGCGTGATAGA
GAAGAGTATGTATGGTAATGGTTATGCTAGTACAATAAAGGTTAGGGGAGAGACAAAGAGTGAGAGAGAGAGAGAGATAC
AAAACAGAGAAAGAAAAAGAGTTAGGACAGAGAGAGAAAAAAAAAAACCAATTTTATTTAGTCCAGCAAAAATAATAATT
AATTTTAAGGAAAAACAAAATAGTGGTGGGGACCACTTCTACACTGATTTTAATATTATTTTAAAAAAATTGTCTAAGAT
AAAAATTATATTTTGTGAATTATGTGTATCTCATTTTTCTTTTTCCCATGTGAAGCAGTGTACTTGTTAACTTACCCCAC
ATTTCCCCACTCATGGTAGTCAATAATCACCTGTTTCGCGGAACATTCCAAGAGTTTTTATTGTCTATGTTGTGATGTAC
CATACATAGTAAGTGTTGGTTGCGACTTCTTGGGAAGAAATCGAGTGTTCCGTGCCTAGTGAACAACCGCGGTAACCGCT
AGTTGACAAAGAAAGTGTCGGTGTTTGTAAACGCGCTTTGACTTTGACTCCTAAAGATATAACAAGTTTTCTAATTGGGT
CAACCTTTCGGTCTCCATGTGGTCATTATGGTCTGGGCTTTCTTGGCCCACTCTTTTTATTTGGCCCACTTACATAAACC
CGCTTTTAATTTTTTATTATAAAATAGTATATTAGATTTGGTTTCTTGTTTTTATCCTTTGATGGCCTCTAATCATTTAA
TTTAACGTGGGATATTAACATTTTGTTTTGTTAGTGTGAGTACAAAGAAAGAGAGACCAGTCACATGATATGATGATAAA
CTCGAACGAAGAATCCAATGCGCCACGTCTTCCATGTTCCTCGTCTTGGTAGCTTTAGAATCTCAATGGATCTAATTCCT
TTCAATTATATAATCTCATTATCGTCCTTAAAAGTATATATTATTCCACATTTTAAAAACCATGCATGATGCTGATTATT
ATTGGTGGTATGACATTGATATACCTTCCGTTCAAACTCAAGCCCCAATATGTATACTGAATTAGGAACCGAATAAAGAG
ACAAATCATAAGTGTATTAAAAGGTATTACCAACCGCAGCGGCAAAGTTCCGGCTAATAATTCCCATATATAATCTATTT
AAAAGAGAAAATATAGAAACGGCTAATCATGATCATATGGTTCGAGAAAGATATTGATTAGTGTTAAAATAATGTAGTCA
CCAAATTAAAAGACACCATGATTCGTCTCGAACATGGCCATATTTTGTTCACATGCACGATAACGACTCCCACATATACG
ACCCATTACTCACCAAACCACCCTTTCTAATTTATTTCTATTTTCTTGTCTTTTTCGTACGAAAGCAACGAGATTTCAAA
AGGTAACGCGGAAACATAAACTGAATTTAAAAGGTAACATTTGAAGTCTTTTTTCATTACGAAATTCTACTCGTTTCCTT
TTAAGCTAGTATTGGTTCTTACACTTTTATATAAAAAAATGCATAGAAACGTAACGTAGGATGCCTAGTATTTGACTATA
CGTATTAATTACCAAGTCATAGTTAATAGTTTTATATCTAAAAGATATGGCACTAATTAACAAACAAAGGAAAATACTCC
ATATAGAAAGCGTCATTTAAGAAAATTATTATGATTGTAATTATTATATCATGTAAGACAAAAACAAAATGAAATAAAAC
GATGTGGCAATCTGGTCGTTGGATTTTGGGTCATTGTCAAATAATCCAACGGTGTTAATGTCGACACGCTGGCGTTGAAA
ATCCAGTCAAACTTGGGAGAGCTAATCACTCGTACCTATAATTTCTCTCTAATTAAGCTCAAGACATTGATTGTCATTTG
TTCTTCTTCACTCTCTCTAATAATTCTCCAGAACATTTTGCACATTCCGTTTCACTCCGTGTTGTTGGATCCCCCAAAGG
TAAAACCTTTTTCCCCAGATTATTTCTATTTCGTTCCTCTCTTCTCGATTTCGACTGATTTTCCGTTTTTATGCTCTTCT
CTTTTCCATTTTGAACTCCAATTTTGATTCTTTAAAGAAA
>AT2G47060.4 | chr2:19334760-19337759 REVERSE LENGTH=3000
TTGTTTTCCTCCGACGTTTATTATGGCCAGCCAAACGTCTACGACAACTTCTCTTTCCTTCATCAAACTCCTGAAGAAGA
TGGAACCTGCAAGAGAGAAGAAGAAGAATAAAGTTGGATTCATTTTTTGTTGTTGGGAAAGAGAGAGAGAGAGAGACATA
CCTACTACATTGCTGACAAAAGCGCTGCAAGATACCTCCGACAGTGGCACTAGTAGCCTTGGAATGCATCTCACAGACCT
TATGGCGTCTATGATAATCCTTAACTTTACTAAGATCAGCTTCACAGTTTTCGACCTGACAAACGGCTCCGGATTTGGTC
TTCTTGGCAGGAAAAAGGCCATCACTTTCACCATTAAGATTCAAAGTAAGAGCACCATTAGTGTCTCCTTGAATGGCAAC
AGCTCTCCTCTTCTTGTCATTGCCTTCATCAGAGCAGGAGGAGGAGCTATTGGACGAGTTTCCTAGAGGGAAAAACTGAC
GTCCCCTAGTAGTTTGGGTGGCGAGAAAGAGATCACCATCCCATTTCCAATCATTCAAATCCCACTCCACACTTCTTTTA
CCTACGGACCCATAGAATTGTTGAGCCTCCCCACCTTCATCAATTCTAGCTTCCATCACTCGATCCAATTCAACAACAGC
CTAATTGATCTTTGTAGATCCAAACAAATAAAAACACAAACTTTGGTCCTAATCAATTAGTCTTGCCCAGAAAACCTTAA
AAAAAGGATCCATGTAAGCCAAACACAGATGCCTATAATCCAAAAAAAACCTCTGGAAACCTCTTAATATATAGCCCTAA
AGCTAGCTCTTGAACGCAACAGAGACACCTTTTCAACACTAATCAATACAAAGAAGGAATAAGTAACCCCAGAAATACAC
CTTTGAAGAGAGCCCAATAGTGATGGAGATGCTATGAACAAGAAGAAGATGTGATGAATCTGCGTTTGTGGCGTGATAGA
GAAGAGTATGTATGGTAATGGTTATGCTAGTACAATAAAGGTTAGGGGAGAGACAAAGAGTGAGAGAGAGAGAGAGATAC
AAAACAGAGAAAGAAAAAGAGTTAGGACAGAGAGAGAAAAAAAAAAACCAATTTTATTTAGTCCAGCAAAAATAATAATT
AATTTTAAGGAAAAACAAAATAGTGGTGGGGACCACTTCTACACTGATTTTAATATTATTTTAAAAAAATTGTCTAAGAT
AAAAATTATATTTTGTGAATTATGTGTATCTCATTTTTCTTTTTCCCATGTGAAGCAGTGTACTTGTTAACTTACCCCAC
ATTTCCCCACTCATGGTAGTCAATAATCACCTGTTTCGCGGAACATTCCAAGAGTTTTTATTGTCTATGTTGTGATGTAC
CATACATAGTAAGTGTTGGTTGCGACTTCTTGGGAAGAAATCGAGTGTTCCGTGCCTAGTGAACAACCGCGGTAACCGCT
AGTTGACAAAGAAAGTGTCGGTGTTTGTAAACGCGCTTTGACTTTGACTCCTAAAGATATAACAAGTTTTCTAATTGGGT
CAACCTTTCGGTCTCCATGTGGTCATTATGGTCTGGGCTTTCTTGGCCCACTCTTTTTATTTGGCCCACTTACATAAACC
CGCTTTTAATTTTTTATTATAAAATAGTATATTAGATTTGGTTTCTTGTTTTTATCCTTTGATGGCCTCTAATCATTTAA
TTTAACGTGGGATATTAACATTTTGTTTTGTTAGTGTGAGTACAAAGAAAGAGAGACCAGTCACATGATATGATGATAAA
CTCGAACGAAGAATCCAATGCGCCACGTCTTCCATGTTCCTCGTCTTGGTAGCTTTAGAATCTCAATGGATCTAATTCCT
TTCAATTATATAATCTCATTATCGTCCTTAAAAGTATATATTATTCCACATTTTAAAAACCATGCATGATGCTGATTATT
ATTGGTGGTATGACATTGATATACCTTCCGTTCAAACTCAAGCCCCAATATGTATACTGAATTAGGAACCGAATAAAGAG
ACAAATCATAAGTGTATTAAAAGGTATTACCAACCGCAGCGGCAAAGTTCCGGCTAATAATTCCCATATATAATCTATTT
AAAAGAGAAAATATAGAAACGGCTAATCATGATCATATGGTTCGAGAAAGATATTGATTAGTGTTAAAATAATGTAGTCA
CCAAATTAAAAGACACCATGATTCGTCTCGAACATGGCCATATTTTGTTCACATGCACGATAACGACTCCCACATATACG
ACCCATTACTCACCAAACCACCCTTTCTAATTTATTTCTATTTTCTTGTCTTTTTCGTACGAAAGCAACGAGATTTCAAA
AGGTAACGCGGAAACATAAACTGAATTTAAAAGGTAACATTTGAAGTCTTTTTTCATTACGAAATTCTACTCGTTTCCTT
TTAAGCTAGTATTGGTTCTTACACTTTTATATAAAAAAATGCATAGAAACGTAACGTAGGATGCCTAGTATTTGACTATA
CGTATTAATTACCAAGTCATAGTTAATAGTTTTATATCTAAAAGATATGGCACTAATTAACAAACAAAGGAAAATACTCC
ATATAGAAAGCGTCATTTAAGAAAATTATTATGATTGTAATTATTATATCATGTAAGACAAAAACAAAATGAAATAAAAC
GATGTGGCAATCTGGTCGTTGGATTTTGGGTCATTGTCAAATAATCCAACGGTGTTAATGTCGACACGCTGGCGTTGAAA
ATCCAGTCAAACTTGGGAGAGCTAATCACTCGTACCTATAATTTCTCTCTAATTAAGCTCAAGACATTGATTGTCATTTG
TTCTTCTTCACTCTCTCTAATAATTCTCCAGAACATTTTGCACATTCCGTTTCACTCCGTGTTGTTGGATCCCCCAAAGG
TAAAACCTTTTTCCCCAGATTATTTCTATTTCGTTCCTCTCTTCTCGATTTCGACTGATTTTCCGTTTTTATGCTCTTCT
CTTTTCCATTTTGAACTCCAATTTTGATTCTTTAAAGAAA
>AT2G47060.6 | chr2:19334223-19337222 REVERSE LENGTH=3000
AATCCCACTCCACACTTCTTTTACCTACGGACCCATAGAATTGTTGAGCCTCCCCACCTTCATCAATTCTAGCTTCCATC
ACTCGATCCAATTCAACAACAGCCTAATTGATCTTTGTAGATCCAAACAAATAAAAACACAAACTTTGGTCCTAATCAAT
TAGTCTTGCCCAGAAAACCTTAAAAAAAGGATCCATGTAAGCCAAACACAGATGCCTATAATCCAAAAAAAACCTCTGGA
AACCTCTTAATATATAGCCCTAAAGCTAGCTCTTGAACGCAACAGAGACACCTTTTCAACACTAATCAATACAAAGAAGG
AATAAGTAACCCCAGAAATACACCTTTGAAGAGAGCCCAATAGTGATGGAGATGCTATGAACAAGAAGAAGATGTGATGA
ATCTGCGTTTGTGGCGTGATAGAGAAGAGTATGTATGGTAATGGTTATGCTAGTACAATAAAGGTTAGGGGAGAGACAAA
GAGTGAGAGAGAGAGAGAGATACAAAACAGAGAAAGAAAAAGAGTTAGGACAGAGAGAGAAAAAAAAAAACCAATTTTAT
TTAGTCCAGCAAAAATAATAATTAATTTTAAGGAAAAACAAAATAGTGGTGGGGACCACTTCTACACTGATTTTAATATT
ATTTTAAAAAAATTGTCTAAGATAAAAATTATATTTTGTGAATTATGTGTATCTCATTTTTCTTTTTCCCATGTGAAGCA
GTGTACTTGTTAACTTACCCCACATTTCCCCACTCATGGTAGTCAATAATCACCTGTTTCGCGGAACATTCCAAGAGTTT
TTATTGTCTATGTTGTGATGTACCATACATAGTAAGTGTTGGTTGCGACTTCTTGGGAAGAAATCGAGTGTTCCGTGCCT
AGTGAACAACCGCGGTAACCGCTAGTTGACAAAGAAAGTGTCGGTGTTTGTAAACGCGCTTTGACTTTGACTCCTAAAGA
TATAACAAGTTTTCTAATTGGGTCAACCTTTCGGTCTCCATGTGGTCATTATGGTCTGGGCTTTCTTGGCCCACTCTTTT
TATTTGGCCCACTTACATAAACCCGCTTTTAATTTTTTATTATAAAATAGTATATTAGATTTGGTTTCTTGTTTTTATCC
TTTGATGGCCTCTAATCATTTAATTTAACGTGGGATATTAACATTTTGTTTTGTTAGTGTGAGTACAAAGAAAGAGAGAC
CAGTCACATGATATGATGATAAACTCGAACGAAGAATCCAATGCGCCACGTCTTCCATGTTCCTCGTCTTGGTAGCTTTA
GAATCTCAATGGATCTAATTCCTTTCAATTATATAATCTCATTATCGTCCTTAAAAGTATATATTATTCCACATTTTAAA
AACCATGCATGATGCTGATTATTATTGGTGGTATGACATTGATATACCTTCCGTTCAAACTCAAGCCCCAATATGTATAC
TGAATTAGGAACCGAATAAAGAGACAAATCATAAGTGTATTAAAAGGTATTACCAACCGCAGCGGCAAAGTTCCGGCTAA
TAATTCCCATATATAATCTATTTAAAAGAGAAAATATAGAAACGGCTAATCATGATCATATGGTTCGAGAAAGATATTGA
TTAGTGTTAAAATAATGTAGTCACCAAATTAAAAGACACCATGATTCGTCTCGAACATGGCCATATTTTGTTCACATGCA
CGATAACGACTCCCACATATACGACCCATTACTCACCAAACCACCCTTTCTAATTTATTTCTATTTTCTTGTCTTTTTCG
TACGAAAGCAACGAGATTTCAAAAGGTAACGCGGAAACATAAACTGAATTTAAAAGGTAACATTTGAAGTCTTTTTTCAT
TACGAAATTCTACTCGTTTCCTTTTAAGCTAGTATTGGTTCTTACACTTTTATATAAAAAAATGCATAGAAACGTAACGT
AGGATGCCTAGTATTTGACTATACGTATTAATTACCAAGTCATAGTTAATAGTTTTATATCTAAAAGATATGGCACTAAT
TAACAAACAAAGGAAAATACTCCATATAGAAAGCGTCATTTAAGAAAATTATTATGATTGTAATTATTATATCATGTAAG
ACAAAAACAAAATGAAATAAAACGATGTGGCAATCTGGTCGTTGGATTTTGGGTCATTGTCAAATAATCCAACGGTGTTA
ATGTCGACACGCTGGCGTTGAAAATCCAGTCAAACTTGGGAGAGCTAATCACTCGTACCTATAATTTCTCTCTAATTAAG
CTCAAGACATTGATTGTCATTTGTTCTTCTTCACTCTCTCTAATAATTCTCCAGAACATTTTGCACATTCCGTTTCACTC
CGTGTTGTTGGATCCCCCAAAGGTAAAACCTTTTTCCCCAGATTATTTCTATTTCGTTCCTCTCTTCTCGATTTCGACTG
ATTTTCCGTTTTTATGCTCTTCTCTTTTCCATTTTGAACTCCAATTTTGATTCTTTAAAGAAAATGAGTTGCTTTGGGTG
TTGTGGGGAGGATGATGATATGCATAAAACTGCTGATTATGGAGGTCGTCATAACCAAGCCAAACACTTTCCTCCAGGTA
TCAAAGTTGGATCTTGCTATCCAAAAAATCAAGACTTTACTTGTTTCCTGTTTCCTCATTGGAGTTTTGGTTTTGGTGTG
AAGGAAATGATGCAAGGCACCACCAAGCCTCTGAAACTGCACAGAAGGGTCCTCCAGTTGTGAAGTTGCAGCCTATTGAA
GTACCTATTATCCCTTTTAGTGAACTCAAAGAAGCAACTGATGATTTTGGATCGAATTCTCTCATCGGTGAAGGCTCTTA
TGGAAGAGTATACTACGGGGTATTAAACAATGATCTGCCTTCAGCGATTAAAAAGTTGGATTCTAACAAACAGCCTGACA
ATGAATTCCTTGCTCAGGTTTTGTGTGGTTTTCTGTTACTACTGTGTTATGGTCACATAAATGTCTCACTTTTTTTGTGT
TTAAGAACTTGGGAAATTTTGACACTGCTTGTAGGTTTCC
>AT2G47060.5 | chr2:19334760-19337759 REVERSE LENGTH=3000
TTGTTTTCCTCCGACGTTTATTATGGCCAGCCAAACGTCTACGACAACTTCTCTTTCCTTCATCAAACTCCTGAAGAAGA
TGGAACCTGCAAGAGAGAAGAAGAAGAATAAAGTTGGATTCATTTTTTGTTGTTGGGAAAGAGAGAGAGAGAGAGACATA
CCTACTACATTGCTGACAAAAGCGCTGCAAGATACCTCCGACAGTGGCACTAGTAGCCTTGGAATGCATCTCACAGACCT
TATGGCGTCTATGATAATCCTTAACTTTACTAAGATCAGCTTCACAGTTTTCGACCTGACAAACGGCTCCGGATTTGGTC
TTCTTGGCAGGAAAAAGGCCATCACTTTCACCATTAAGATTCAAAGTAAGAGCACCATTAGTGTCTCCTTGAATGGCAAC
AGCTCTCCTCTTCTTGTCATTGCCTTCATCAGAGCAGGAGGAGGAGCTATTGGACGAGTTTCCTAGAGGGAAAAACTGAC
GTCCCCTAGTAGTTTGGGTGGCGAGAAAGAGATCACCATCCCATTTCCAATCATTCAAATCCCACTCCACACTTCTTTTA
CCTACGGACCCATAGAATTGTTGAGCCTCCCCACCTTCATCAATTCTAGCTTCCATCACTCGATCCAATTCAACAACAGC
CTAATTGATCTTTGTAGATCCAAACAAATAAAAACACAAACTTTGGTCCTAATCAATTAGTCTTGCCCAGAAAACCTTAA
AAAAAGGATCCATGTAAGCCAAACACAGATGCCTATAATCCAAAAAAAACCTCTGGAAACCTCTTAATATATAGCCCTAA
AGCTAGCTCTTGAACGCAACAGAGACACCTTTTCAACACTAATCAATACAAAGAAGGAATAAGTAACCCCAGAAATACAC
CTTTGAAGAGAGCCCAATAGTGATGGAGATGCTATGAACAAGAAGAAGATGTGATGAATCTGCGTTTGTGGCGTGATAGA
GAAGAGTATGTATGGTAATGGTTATGCTAGTACAATAAAGGTTAGGGGAGAGACAAAGAGTGAGAGAGAGAGAGAGATAC
AAAACAGAGAAAGAAAAAGAGTTAGGACAGAGAGAGAAAAAAAAAAACCAATTTTATTTAGTCCAGCAAAAATAATAATT
AATTTTAAGGAAAAACAAAATAGTGGTGGGGACCACTTCTACACTGATTTTAATATTATTTTAAAAAAATTGTCTAAGAT
AAAAATTATATTTTGTGAATTATGTGTATCTCATTTTTCTTTTTCCCATGTGAAGCAGTGTACTTGTTAACTTACCCCAC
ATTTCCCCACTCATGGTAGTCAATAATCACCTGTTTCGCGGAACATTCCAAGAGTTTTTATTGTCTATGTTGTGATGTAC
CATACATAGTAAGTGTTGGTTGCGACTTCTTGGGAAGAAATCGAGTGTTCCGTGCCTAGTGAACAACCGCGGTAACCGCT
AGTTGACAAAGAAAGTGTCGGTGTTTGTAAACGCGCTTTGACTTTGACTCCTAAAGATATAACAAGTTTTCTAATTGGGT
CAACCTTTCGGTCTCCATGTGGTCATTATGGTCTGGGCTTTCTTGGCCCACTCTTTTTATTTGGCCCACTTACATAAACC
CGCTTTTAATTTTTTATTATAAAATAGTATATTAGATTTGGTTTCTTGTTTTTATCCTTTGATGGCCTCTAATCATTTAA
TTTAACGTGGGATATTAACATTTTGTTTTGTTAGTGTGAGTACAAAGAAAGAGAGACCAGTCACATGATATGATGATAAA
CTCGAACGAAGAATCCAATGCGCCACGTCTTCCATGTTCCTCGTCTTGGTAGCTTTAGAATCTCAATGGATCTAATTCCT
TTCAATTATATAATCTCATTATCGTCCTTAAAAGTATATATTATTCCACATTTTAAAAACCATGCATGATGCTGATTATT
ATTGGTGGTATGACATTGATATACCTTCCGTTCAAACTCAAGCCCCAATATGTATACTGAATTAGGAACCGAATAAAGAG
ACAAATCATAAGTGTATTAAAAGGTATTACCAACCGCAGCGGCAAAGTTCCGGCTAATAATTCCCATATATAATCTATTT
AAAAGAGAAAATATAGAAACGGCTAATCATGATCATATGGTTCGAGAAAGATATTGATTAGTGTTAAAATAATGTAGTCA
CCAAATTAAAAGACACCATGATTCGTCTCGAACATGGCCATATTTTGTTCACATGCACGATAACGACTCCCACATATACG
ACCCATTACTCACCAAACCACCCTTTCTAATTTATTTCTATTTTCTTGTCTTTTTCGTACGAAAGCAACGAGATTTCAAA
AGGTAACGCGGAAACATAAACTGAATTTAAAAGGTAACATTTGAAGTCTTTTTTCATTACGAAATTCTACTCGTTTCCTT
TTAAGCTAGTATTGGTTCTTACACTTTTATATAAAAAAATGCATAGAAACGTAACGTAGGATGCCTAGTATTTGACTATA
CGTATTAATTACCAAGTCATAGTTAATAGTTTTATATCTAAAAGATATGGCACTAATTAACAAACAAAGGAAAATACTCC
ATATAGAAAGCGTCATTTAAGAAAATTATTATGATTGTAATTATTATATCATGTAAGACAAAAACAAAATGAAATAAAAC
GATGTGGCAATCTGGTCGTTGGATTTTGGGTCATTGTCAAATAATCCAACGGTGTTAATGTCGACACGCTGGCGTTGAAA
ATCCAGTCAAACTTGGGAGAGCTAATCACTCGTACCTATAATTTCTCTCTAATTAAGCTCAAGACATTGATTGTCATTTG
TTCTTCTTCACTCTCTCTAATAATTCTCCAGAACATTTTGCACATTCCGTTTCACTCCGTGTTGTTGGATCCCCCAAAGG
TAAAACCTTTTTCCCCAGATTATTTCTATTTCGTTCCTCTCTTCTCGATTTCGACTGATTTTCCGTTTTTATGCTCTTCT
CTTTTCCATTTTGAACTCCAATTTTGATTCTTTAAAGAAA
>AT2G47070.1 | chr2:19334144-19337143 FORWARD LENGTH=3000
AAGAAAGTATCCGTGAATTCCCATCAACACAGTAGCCAAGAAGTTGAACAAAGTTATCATGTTTAAGCCTAGAAACCATG
GAAACCTACAAGCAGTGTCAAAATTTCCCAAGTTCTTAAACACAAAAAAAGTGAGACATTTATGTGACCATAACACAGTA
GTAACAGAAAACCACACAAAACCTGAGCAAGGAATTCATTGTCAGGCTGTTTGTTAGAATCCAACTTTTTAATCGCTGAA
GGCAGATCATTGTTTAATACCCCGTAGTATACTCTTCCATAAGAGCCTTCACCGATGAGAGAATTCGATCCAAAATCATC
AGTTGCTTCTTTGAGTTCACTAAAAGGGATAATAGGTACTTCAATAGGCTGCAACTTCACAACTGGAGGACCCTTCTGTG
CAGTTTCAGAGGCTTGGTGGTGCCTTGCATCATTTCCTTCACACCAAAACCAAAACTCCAATGAGGAAACAGGAAACAAG
TAAAGTCTTGATTTTTTGGATAGCAAGATCCAACTTTGATACCTGGAGGAAAGTGTTTGGCTTGGTTATGACGACCTCCA
TAATCAGCAGTTTTATGCATATCATCATCCTCCCCACAACACCCAAAGCAACTCATTTTCTTTAAAGAATCAAAATTGGA
GTTCAAAATGGAAAAGAGAAGAGCATAAAAACGGAAAATCAGTCGAAATCGAGAAGAGAGGAACGAAATAGAAATAATCT
GGGGAAAAAGGTTTTACCTTTGGGGGATCCAACAACACGGAGTGAAACGGAATGTGCAAAATGTTCTGGAGAATTATTAG
AGAGAGTGAAGAAGAACAAATGACAATCAATGTCTTGAGCTTAATTAGAGAGAAATTATAGGTACGAGTGATTAGCTCTC
CCAAGTTTGACTGGATTTTCAACGCCAGCGTGTCGACATTAACACCGTTGGATTATTTGACAATGACCCAAAATCCAACG
ACCAGATTGCCACATCGTTTTATTTCATTTTGTTTTTGTCTTACATGATATAATAATTACAATCATAATAATTTTCTTAA
ATGACGCTTTCTATATGGAGTATTTTCCTTTGTTTGTTAATTAGTGCCATATCTTTTAGATATAAAACTATTAACTATGA
CTTGGTAATTAATACGTATAGTCAAATACTAGGCATCCTACGTTACGTTTCTATGCATTTTTTTATATAAAAGTGTAAGA
ACCAATACTAGCTTAAAAGGAAACGAGTAGAATTTCGTAATGAAAAAAGACTTCAAATGTTACCTTTTAAATTCAGTTTA
TGTTTCCGCGTTACCTTTTGAAATCTCGTTGCTTTCGTACGAAAAAGACAAGAAAATAGAAATAAATTAGAAAGGGTGGT
TTGGTGAGTAATGGGTCGTATATGTGGGAGTCGTTATCGTGCATGTGAACAAAATATGGCCATGTTCGAGACGAATCATG
GTGTCTTTTAATTTGGTGACTACATTATTTTAACACTAATCAATATCTTTCTCGAACCATATGATCATGATTAGCCGTTT
CTATATTTTCTCTTTTAAATAGATTATATATGGGAATTATTAGCCGGAACTTTGCCGCTGCGGTTGGTAATACCTTTTAA
TACACTTATGATTTGTCTCTTTATTCGGTTCCTAATTCAGTATACATATTGGGGCTTGAGTTTGAACGGAAGGTATATCA
ATGTCATACCACCAATAATAATCAGCATCATGCATGGTTTTTAAAATGTGGAATAATATATACTTTTAAGGACGATAATG
AGATTATATAATTGAAAGGAATTAGATCCATTGAGATTCTAAAGCTACCAAGACGAGGAACATGGAAGACGTGGCGCATT
GGATTCTTCGTTCGAGTTTATCATCATATCATGTGACTGGTCTCTCTTTCTTTGTACTCACACTAACAAAACAAAATGTT
AATATCCCACGTTAAATTAAATGATTAGAGGCCATCAAAGGATAAAAACAAGAAACCAAATCTAATATACTATTTTATAA
TAAAAAATTAAAAGCGGGTTTATGTAAGTGGGCCAAATAAAAAGAGTGGGCCAAGAAAGCCCAGACCATAATGACCACAT
GGAGACCGAAAGGTTGACCCAATTAGAAAACTTGTTATATCTTTAGGAGTCAAAGTCAAAGCGCGTTTACAAACACCGAC
ACTTTCTTTGTCAACTAGCGGTTACCGCGGTTGTTCACTAGGCACGGAACACTCGATTTCTTCCCAAGAAGTCGCAACCA
ACACTTACTATGTATGGTACATCACAACATAGACAATAAAAACTCTTGGAATGTTCCGCGAAACAGGTGATTATTGACTA
CCATGAGTGGGGAAATGTGGGGTAAGTTAACAAGTACACTGCTTCACATGGGAAAAAGAAAAATGAGATACACATAATTC
ACAAAATATAATTTTTATCTTAGACAATTTTTTTAAAATAATATTAAAATCAGTGTAGAAGTGGTCCCCACCACTATTTT
GTTTTTCCTTAAAATTAATTATTATTTTTGCTGGACTAAATAAAATTGGTTTTTTTTTTTCTCTCTCTGTCCTAACTCTT
TTTCTTTCTCTGTTTTGTATCTCTCTCTCTCTCTCACTCTTTGTCTCTCCCCTAACCTTTATTGTACTAGCATAACCATT
ACCATACATACTCTTCTCTATCACGCCACAAACGCAGATTCATCACATCTTCTTCTTGTTCATAGCATCTCCATCACTAT
TGGGCTCTCTTCAAAGGTGTATTTCTGGGGTTACTTATTCCTTCTTTGTATTGATTAGTGTTGAAAAGGTGTCTCTGTTG
CGTTCAAGAGCTAGCTTTAGGGCTATATATTAAGAGGTTTCCAGAGGTTTTTTTTGGATTATAGGCATCTGTGTTTGGCT
TACATGGATCCTTTTTTTAAGGTTTTCTGGGCAAGACTAATTGATTAGGACCAAAGTTTGTGTTTTTATTTGTTTGGATC
TACAAAGATCAATTAGGCTGTTGTTGAATTGGATCGAGTG
>AT2G47070.2 | chr2:19334531-19337530 FORWARD LENGTH=3000
GGACCCTTCTGTGCAGTTTCAGAGGCTTGGTGGTGCCTTGCATCATTTCCTTCACACCAAAACCAAAACTCCAATGAGGA
AACAGGAAACAAGTAAAGTCTTGATTTTTTGGATAGCAAGATCCAACTTTGATACCTGGAGGAAAGTGTTTGGCTTGGTT
ATGACGACCTCCATAATCAGCAGTTTTATGCATATCATCATCCTCCCCACAACACCCAAAGCAACTCATTTTCTTTAAAG
AATCAAAATTGGAGTTCAAAATGGAAAAGAGAAGAGCATAAAAACGGAAAATCAGTCGAAATCGAGAAGAGAGGAACGAA
ATAGAAATAATCTGGGGAAAAAGGTTTTACCTTTGGGGGATCCAACAACACGGAGTGAAACGGAATGTGCAAAATGTTCT
GGAGAATTATTAGAGAGAGTGAAGAAGAACAAATGACAATCAATGTCTTGAGCTTAATTAGAGAGAAATTATAGGTACGA
GTGATTAGCTCTCCCAAGTTTGACTGGATTTTCAACGCCAGCGTGTCGACATTAACACCGTTGGATTATTTGACAATGAC
CCAAAATCCAACGACCAGATTGCCACATCGTTTTATTTCATTTTGTTTTTGTCTTACATGATATAATAATTACAATCATA
ATAATTTTCTTAAATGACGCTTTCTATATGGAGTATTTTCCTTTGTTTGTTAATTAGTGCCATATCTTTTAGATATAAAA
CTATTAACTATGACTTGGTAATTAATACGTATAGTCAAATACTAGGCATCCTACGTTACGTTTCTATGCATTTTTTTATA
TAAAAGTGTAAGAACCAATACTAGCTTAAAAGGAAACGAGTAGAATTTCGTAATGAAAAAAGACTTCAAATGTTACCTTT
TAAATTCAGTTTATGTTTCCGCGTTACCTTTTGAAATCTCGTTGCTTTCGTACGAAAAAGACAAGAAAATAGAAATAAAT
TAGAAAGGGTGGTTTGGTGAGTAATGGGTCGTATATGTGGGAGTCGTTATCGTGCATGTGAACAAAATATGGCCATGTTC
GAGACGAATCATGGTGTCTTTTAATTTGGTGACTACATTATTTTAACACTAATCAATATCTTTCTCGAACCATATGATCA
TGATTAGCCGTTTCTATATTTTCTCTTTTAAATAGATTATATATGGGAATTATTAGCCGGAACTTTGCCGCTGCGGTTGG
TAATACCTTTTAATACACTTATGATTTGTCTCTTTATTCGGTTCCTAATTCAGTATACATATTGGGGCTTGAGTTTGAAC
GGAAGGTATATCAATGTCATACCACCAATAATAATCAGCATCATGCATGGTTTTTAAAATGTGGAATAATATATACTTTT
AAGGACGATAATGAGATTATATAATTGAAAGGAATTAGATCCATTGAGATTCTAAAGCTACCAAGACGAGGAACATGGAA
GACGTGGCGCATTGGATTCTTCGTTCGAGTTTATCATCATATCATGTGACTGGTCTCTCTTTCTTTGTACTCACACTAAC
AAAACAAAATGTTAATATCCCACGTTAAATTAAATGATTAGAGGCCATCAAAGGATAAAAACAAGAAACCAAATCTAATA
TACTATTTTATAATAAAAAATTAAAAGCGGGTTTATGTAAGTGGGCCAAATAAAAAGAGTGGGCCAAGAAAGCCCAGACC
ATAATGACCACATGGAGACCGAAAGGTTGACCCAATTAGAAAACTTGTTATATCTTTAGGAGTCAAAGTCAAAGCGCGTT
TACAAACACCGACACTTTCTTTGTCAACTAGCGGTTACCGCGGTTGTTCACTAGGCACGGAACACTCGATTTCTTCCCAA
GAAGTCGCAACCAACACTTACTATGTATGGTACATCACAACATAGACAATAAAAACTCTTGGAATGTTCCGCGAAACAGG
TGATTATTGACTACCATGAGTGGGGAAATGTGGGGTAAGTTAACAAGTACACTGCTTCACATGGGAAAAAGAAAAATGAG
ATACACATAATTCACAAAATATAATTTTTATCTTAGACAATTTTTTTAAAATAATATTAAAATCAGTGTAGAAGTGGTCC
CCACCACTATTTTGTTTTTCCTTAAAATTAATTATTATTTTTGCTGGACTAAATAAAATTGGTTTTTTTTTTTCTCTCTC
TGTCCTAACTCTTTTTCTTTCTCTGTTTTGTATCTCTCTCTCTCTCTCACTCTTTGTCTCTCCCCTAACCTTTATTGTAC
TAGCATAACCATTACCATACATACTCTTCTCTATCACGCCACAAACGCAGATTCATCACATCTTCTTCTTGTTCATAGCA
TCTCCATCACTATTGGGCTCTCTTCAAAGGTGTATTTCTGGGGTTACTTATTCCTTCTTTGTATTGATTAGTGTTGAAAA
GGTGTCTCTGTTGCGTTCAAGAGCTAGCTTTAGGGCTATATATTAAGAGGTTTCCAGAGGTTTTTTTTGGATTATAGGCA
TCTGTGTTTGGCTTACATGGATCCTTTTTTTAAGGTTTTCTGGGCAAGACTAATTGATTAGGACCAAAGTTTGTGTTTTT
ATTTGTTTGGATCTACAAAGATCAATTAGGCTGTTGTTGAATTGGATCGAGTGATGGAAGCTAGAATTGATGAAGGTGGG
GAGGCTCAACAATTCTATGGGTCCGTAGGTAAAAGAAGTGTGGAGTGGGATTTGAATGATTGGAAATGGGATGGTGATCT
CTTTCTCGCCACCCAAACTACTAGGGGACGTCAGTTTTTCCCTCTAGGAAACTCGTCCAATAGCTCCTCCTCCTGCTCTG
ATGAAGGCAATGACAAGAAGAGGAGAGCTGTTGCCATTCAAGGAGACACTAATGGTGCTCTTACTTTGAATCTTAATGGT
GAAAGTGATGGCCTTTTTCCTGCCAAGAAGACCAAATCCGGAGCCGTTTGTCAGGTCGAAAACTGTGAAGCTGATCTTAG
TAAAGTTAAGGATTATCATAGACGCCATAAGGTCTGTGAG
>AT2G47090.4 | chr2:19344298-19347297 REVERSE LENGTH=3000
GAAACATATAAGCAACAGTATGTATGTAAACTGTAATACATTAATTTTGAATAAAGCAAGTCAAAATATATAATTTTAAC
TTACAATATTGAAATCGTTAAAAATGCTTATATCCTATTTTGTGTGTAGTTTCCCCCTATAAATCTTTGTTTTCCCATTT
TATTTTGTTAATATTGACCTTGATATTTTTGGACTTCTCTTTCATTTATTTTATCAACTCTTAATTTTAAAATTATTCAT
GATTCATGTTTTCATGTACATGCATCTATAAGTTATCTAACTGTCAATTTACACGAGTAACAAACGATCACAACAGCTGG
TCGTCTCGCTTTAAAAACAACCCACCTGCCGAAAATTCCACTCCATGCATAAACAAACCACTTTATTTTTTTAGAACTAA
TCAAATGATAAAAAAATTTGTAGTTAGTAAATCATGGCATTGATCGTTTATTGGTATGACTTCATCTGCTTTGCGATAGT
TGCGGCTGCAATCGTCACGTCCTTGTGGTTTCTATCCCGCAGAGACAGAGGCTGCGTAGTAATTGATGATACGTCCCACG
ATAGCTTGTTACCACTTTATAGATCGAACAACCGTGGTTCGGCTCGGTTATGGGCCAGTTGCTGGACAAGATTACATCCC
GGCTGGCTACTCTTTACTCGTTCCACCTCTTTTCTCTCCATGGCTGCTTTATTGGCTTGGGATGTCATCAAGTGGGACGC
AAGCATCTTCGTCTATTACACAGAGTGATCTTTCTTCTTTTAGTGTTCTAAGCCAAAATTCTGAATGTAATCAGATCCGC
ATTGTTCATGACTAATGTTATTTGGTTTTGTAACAGATGGACCTTCATGCTTGTGATCATCTACTTTGCGGTACGTCGTA
ACAGCTTTTCGAATAAGAGTGTTAAATCCGGGTATTGTTTATGTTCATTGGGTTCTCTGCAGATGGGTATTGTAGCTTCA
GTATATGGTTGTTTGATACATTTAAAGGAGCTAACACTTGAAACTGATGAAGATGTGGTAGTAGAAAAGGTCGGAGATGA
GTTCCGGCGAAGATTAGAGGTTTGTGGTTGTTTCATGCAGACAATTTTTCAGGTTAGTGTCAACAGTCACGGAGTCCCAA
TTTTTTGCTTCATACACACTTTCACACAGTAACTCTTCTGTCTGGTTTGTGTTAAAGACAAGTGCAGGGGCTGTAGTGCT
GACGGACATTGTGTTTTGGTTAGTTATAGTTCCTTTCCTATCGACTACTCGCTTTGGGTTAAACACGGTAAGAACGAACA
TTTCAGCCTATGTTTAACAATGAAACTACTCAAGACTCTACTAATCGAATTTATGATTTGATGCAGTTGACGATCTGCAT
GCACACGGCAAATGCAGGCTTCCTCCTGCTTGAAACACTCCTCAATAGCCTTGTAAGCAAAAATGAAGTTAACCAAGACA
ATAGATTTTAAGAAAAGAGCCTAAAGAAATTCGTTTGTTCTGATTTCAGCCATTCCCTTGGTTTCGAATGGGATATTTCG
TGCTATGGAGTTGTCTCTATGTTATATTCCAATGGATCATCCACGCATGTGGCTTCACTTGGTAAGCAATAACGACTTAC
ATTGATGATACTTAACCCACAACTTAGCGCAACCAACCTATTCTAATCAACTCGAACCTATCTCAGGTGGCCATATCCGT
TCCTCGAGCTAGACAAGCCATGGGCTCCGATATGGTAACCATCCTCATTAATTCTATCTAATCAACTTTATAATCGTTTT
AAAGATTTGACGGATTGTGATTATACACTAACAAAACAACATATTCACAGGTACCTATGCATGGCAATTGTTCATATCCC
TTGCTATGGAGCTTATGCCGCAATAGTAAAAGCCAAGAACTCCTGTTTCCCATATCTATTCCCAAATGCTCTTGTAACTT
AGATTAGATTGTGTGAACTATAAATCAATCATGCAATAAGATTTGAAAGTAATTCAAATAAAGAGCATAAAAATATCCAT
AAGAAAAACCTAGATATGAAATTCAAACAAGTTCAACATAAGATCCACAACATCCAAAAACAACTTCCAAATTCCAAAAA
AAAAGCAGTATTCAATTCAAAATGATAGAGATCGAGATGAAAATCATTCCTGAGCTCCTTCTTTCTGGTAAACGTAGGTG
AGACCACACTTACCACAGTAGTGACGATCGAAATGACTCGCCATGAAAGTCCCAGCACCACAGGTTGCGTTAGGGCACTC
CTTCCTCAAACGCTGAACCTTACCTGAACCATCAACCTTGTAGAACTGAAGAACAGCGAGCTTGACCTTCTTGTGCTTGT
GCTTGATCTTCTTAGGCTTGGTGTAGGTCTTCTTCTTCCTCTTCTTAGCACCTCCACGGAGACGAAGGACAAGGTGAAGC
GTTGATTCCTTCTGGATGTTGTAATCGGCTAAGGTACGTCCGTCTTCGAGCTGCTTTCCGGCGAAAATCAATCGCTGCTG
GTCCGGTGGGATTCCTTCCTTGTCTTGGATCTTGGCCTTGACATTGTCGATGGTGTCAGAGGACTCGACCTCGAGAGTGA
TCGTCTTCCCCGTTAGGGTTTTCACGAAGATCTGCATCTTTTTTTGCTTTTACGGCGGAAGAAAATTTCTGGGGAAACTC
TTTAAGTGGTGAGAAGAAATAAAAGAGTAGTGGTTGAGAAACTAGGGTTTTGGAGCTCGCTTTTACAATTACGTAATTAC
CCCTTTGAAAATGGGTTTTATTAATTACATTGGGCTTCAAAGGCCTTTTAACGAATCTCAGAAAATTAAAAAATGAGTTG
GAGATGCGGGGGATCGAACCCCGTGCCTCTCGCATGCAAAGCGAGCGCTCTACCATTTGAGCTACATCCCCAATATGTTT
ACTTGTGTCTGAATTAAAATAATAATAGGATTGTTGTTCCTTCGTCTCTTTTCTCTTATAAGTGGCCTGTTGCAATCTCT
CTCTGGGTTTCTCCTGAGAAAATCGTTGGAGTTAGAAACC
>AT2G47090.2 | chr2:19344298-19347297 REVERSE LENGTH=3000
GAAACATATAAGCAACAGTATGTATGTAAACTGTAATACATTAATTTTGAATAAAGCAAGTCAAAATATATAATTTTAAC
TTACAATATTGAAATCGTTAAAAATGCTTATATCCTATTTTGTGTGTAGTTTCCCCCTATAAATCTTTGTTTTCCCATTT
TATTTTGTTAATATTGACCTTGATATTTTTGGACTTCTCTTTCATTTATTTTATCAACTCTTAATTTTAAAATTATTCAT
GATTCATGTTTTCATGTACATGCATCTATAAGTTATCTAACTGTCAATTTACACGAGTAACAAACGATCACAACAGCTGG
TCGTCTCGCTTTAAAAACAACCCACCTGCCGAAAATTCCACTCCATGCATAAACAAACCACTTTATTTTTTTAGAACTAA
TCAAATGATAAAAAAATTTGTAGTTAGTAAATCATGGCATTGATCGTTTATTGGTATGACTTCATCTGCTTTGCGATAGT
TGCGGCTGCAATCGTCACGTCCTTGTGGTTTCTATCCCGCAGAGACAGAGGCTGCGTAGTAATTGATGATACGTCCCACG
ATAGCTTGTTACCACTTTATAGATCGAACAACCGTGGTTCGGCTCGGTTATGGGCCAGTTGCTGGACAAGATTACATCCC
GGCTGGCTACTCTTTACTCGTTCCACCTCTTTTCTCTCCATGGCTGCTTTATTGGCTTGGGATGTCATCAAGTGGGACGC
AAGCATCTTCGTCTATTACACAGAGTGATCTTTCTTCTTTTAGTGTTCTAAGCCAAAATTCTGAATGTAATCAGATCCGC
ATTGTTCATGACTAATGTTATTTGGTTTTGTAACAGATGGACCTTCATGCTTGTGATCATCTACTTTGCGGTACGTCGTA
ACAGCTTTTCGAATAAGAGTGTTAAATCCGGGTATTGTTTATGTTCATTGGGTTCTCTGCAGATGGGTATTGTAGCTTCA
GTATATGGTTGTTTGATACATTTAAAGGAGCTAACACTTGAAACTGATGAAGATGTGGTAGTAGAAAAGGTCGGAGATGA
GTTCCGGCGAAGATTAGAGGTTTGTGGTTGTTTCATGCAGACAATTTTTCAGGTTAGTGTCAACAGTCACGGAGTCCCAA
TTTTTTGCTTCATACACACTTTCACACAGTAACTCTTCTGTCTGGTTTGTGTTAAAGACAAGTGCAGGGGCTGTAGTGCT
GACGGACATTGTGTTTTGGTTAGTTATAGTTCCTTTCCTATCGACTACTCGCTTTGGGTTAAACACGGTAAGAACGAACA
TTTCAGCCTATGTTTAACAATGAAACTACTCAAGACTCTACTAATCGAATTTATGATTTGATGCAGTTGACGATCTGCAT
GCACACGGCAAATGCAGGCTTCCTCCTGCTTGAAACACTCCTCAATAGCCTTGTAAGCAAAAATGAAGTTAACCAAGACA
ATAGATTTTAAGAAAAGAGCCTAAAGAAATTCGTTTGTTCTGATTTCAGCCATTCCCTTGGTTTCGAATGGGATATTTCG
TGCTATGGAGTTGTCTCTATGTTATATTCCAATGGATCATCCACGCATGTGGCTTCACTTGGTAAGCAATAACGACTTAC
ATTGATGATACTTAACCCACAACTTAGCGCAACCAACCTATTCTAATCAACTCGAACCTATCTCAGGTGGCCATATCCGT
TCCTCGAGCTAGACAAGCCATGGGCTCCGATATGGTAACCATCCTCATTAATTCTATCTAATCAACTTTATAATCGTTTT
AAAGATTTGACGGATTGTGATTATACACTAACAAAACAACATATTCACAGGTACCTATGCATGGCAATTGTTCATATCCC
TTGCTATGGAGCTTATGCCGCAATAGTAAAAGCCAAGAACTCCTGTTTCCCATATCTATTCCCAAATGCTCTTGTAACTT
AGATTAGATTGTGTGAACTATAAATCAATCATGCAATAAGATTTGAAAGTAATTCAAATAAAGAGCATAAAAATATCCAT
AAGAAAAACCTAGATATGAAATTCAAACAAGTTCAACATAAGATCCACAACATCCAAAAACAACTTCCAAATTCCAAAAA
AAAAGCAGTATTCAATTCAAAATGATAGAGATCGAGATGAAAATCATTCCTGAGCTCCTTCTTTCTGGTAAACGTAGGTG
AGACCACACTTACCACAGTAGTGACGATCGAAATGACTCGCCATGAAAGTCCCAGCACCACAGGTTGCGTTAGGGCACTC
CTTCCTCAAACGCTGAACCTTACCTGAACCATCAACCTTGTAGAACTGAAGAACAGCGAGCTTGACCTTCTTGTGCTTGT
GCTTGATCTTCTTAGGCTTGGTGTAGGTCTTCTTCTTCCTCTTCTTAGCACCTCCACGGAGACGAAGGACAAGGTGAAGC
GTTGATTCCTTCTGGATGTTGTAATCGGCTAAGGTACGTCCGTCTTCGAGCTGCTTTCCGGCGAAAATCAATCGCTGCTG
GTCCGGTGGGATTCCTTCCTTGTCTTGGATCTTGGCCTTGACATTGTCGATGGTGTCAGAGGACTCGACCTCGAGAGTGA
TCGTCTTCCCCGTTAGGGTTTTCACGAAGATCTGCATCTTTTTTTGCTTTTACGGCGGAAGAAAATTTCTGGGGAAACTC
TTTAAGTGGTGAGAAGAAATAAAAGAGTAGTGGTTGAGAAACTAGGGTTTTGGAGCTCGCTTTTACAATTACGTAATTAC
CCCTTTGAAAATGGGTTTTATTAATTACATTGGGCTTCAAAGGCCTTTTAACGAATCTCAGAAAATTAAAAAATGAGTTG
GAGATGCGGGGGATCGAACCCCGTGCCTCTCGCATGCAAAGCGAGCGCTCTACCATTTGAGCTACATCCCCAATATGTTT
ACTTGTGTCTGAATTAAAATAATAATAGGATTGTTGTTCCTTCGTCTCTTTTCTCTTATAAGTGGCCTGTTGCAATCTCT
CTCTGGGTTTCTCCTGAGAAAATCGTTGGAGTTAGAAACC
>AT2G47090.3 | chr2:19344298-19347297 REVERSE LENGTH=3000
GAAACATATAAGCAACAGTATGTATGTAAACTGTAATACATTAATTTTGAATAAAGCAAGTCAAAATATATAATTTTAAC
TTACAATATTGAAATCGTTAAAAATGCTTATATCCTATTTTGTGTGTAGTTTCCCCCTATAAATCTTTGTTTTCCCATTT
TATTTTGTTAATATTGACCTTGATATTTTTGGACTTCTCTTTCATTTATTTTATCAACTCTTAATTTTAAAATTATTCAT
GATTCATGTTTTCATGTACATGCATCTATAAGTTATCTAACTGTCAATTTACACGAGTAACAAACGATCACAACAGCTGG
TCGTCTCGCTTTAAAAACAACCCACCTGCCGAAAATTCCACTCCATGCATAAACAAACCACTTTATTTTTTTAGAACTAA
TCAAATGATAAAAAAATTTGTAGTTAGTAAATCATGGCATTGATCGTTTATTGGTATGACTTCATCTGCTTTGCGATAGT
TGCGGCTGCAATCGTCACGTCCTTGTGGTTTCTATCCCGCAGAGACAGAGGCTGCGTAGTAATTGATGATACGTCCCACG
ATAGCTTGTTACCACTTTATAGATCGAACAACCGTGGTTCGGCTCGGTTATGGGCCAGTTGCTGGACAAGATTACATCCC
GGCTGGCTACTCTTTACTCGTTCCACCTCTTTTCTCTCCATGGCTGCTTTATTGGCTTGGGATGTCATCAAGTGGGACGC
AAGCATCTTCGTCTATTACACAGAGTGATCTTTCTTCTTTTAGTGTTCTAAGCCAAAATTCTGAATGTAATCAGATCCGC
ATTGTTCATGACTAATGTTATTTGGTTTTGTAACAGATGGACCTTCATGCTTGTGATCATCTACTTTGCGGTACGTCGTA
ACAGCTTTTCGAATAAGAGTGTTAAATCCGGGTATTGTTTATGTTCATTGGGTTCTCTGCAGATGGGTATTGTAGCTTCA
GTATATGGTTGTTTGATACATTTAAAGGAGCTAACACTTGAAACTGATGAAGATGTGGTAGTAGAAAAGGTCGGAGATGA
GTTCCGGCGAAGATTAGAGGTTTGTGGTTGTTTCATGCAGACAATTTTTCAGGTTAGTGTCAACAGTCACGGAGTCCCAA
TTTTTTGCTTCATACACACTTTCACACAGTAACTCTTCTGTCTGGTTTGTGTTAAAGACAAGTGCAGGGGCTGTAGTGCT
GACGGACATTGTGTTTTGGTTAGTTATAGTTCCTTTCCTATCGACTACTCGCTTTGGGTTAAACACGGTAAGAACGAACA
TTTCAGCCTATGTTTAACAATGAAACTACTCAAGACTCTACTAATCGAATTTATGATTTGATGCAGTTGACGATCTGCAT
GCACACGGCAAATGCAGGCTTCCTCCTGCTTGAAACACTCCTCAATAGCCTTGTAAGCAAAAATGAAGTTAACCAAGACA
ATAGATTTTAAGAAAAGAGCCTAAAGAAATTCGTTTGTTCTGATTTCAGCCATTCCCTTGGTTTCGAATGGGATATTTCG
TGCTATGGAGTTGTCTCTATGTTATATTCCAATGGATCATCCACGCATGTGGCTTCACTTGGTAAGCAATAACGACTTAC
ATTGATGATACTTAACCCACAACTTAGCGCAACCAACCTATTCTAATCAACTCGAACCTATCTCAGGTGGCCATATCCGT
TCCTCGAGCTAGACAAGCCATGGGCTCCGATATGGTAACCATCCTCATTAATTCTATCTAATCAACTTTATAATCGTTTT
AAAGATTTGACGGATTGTGATTATACACTAACAAAACAACATATTCACAGGTACCTATGCATGGCAATTGTTCATATCCC
TTGCTATGGAGCTTATGCCGCAATAGTAAAAGCCAAGAACTCCTGTTTCCCATATCTATTCCCAAATGCTCTTGTAACTT
AGATTAGATTGTGTGAACTATAAATCAATCATGCAATAAGATTTGAAAGTAATTCAAATAAAGAGCATAAAAATATCCAT
AAGAAAAACCTAGATATGAAATTCAAACAAGTTCAACATAAGATCCACAACATCCAAAAACAACTTCCAAATTCCAAAAA
AAAAGCAGTATTCAATTCAAAATGATAGAGATCGAGATGAAAATCATTCCTGAGCTCCTTCTTTCTGGTAAACGTAGGTG
AGACCACACTTACCACAGTAGTGACGATCGAAATGACTCGCCATGAAAGTCCCAGCACCACAGGTTGCGTTAGGGCACTC
CTTCCTCAAACGCTGAACCTTACCTGAACCATCAACCTTGTAGAACTGAAGAACAGCGAGCTTGACCTTCTTGTGCTTGT
GCTTGATCTTCTTAGGCTTGGTGTAGGTCTTCTTCTTCCTCTTCTTAGCACCTCCACGGAGACGAAGGACAAGGTGAAGC
GTTGATTCCTTCTGGATGTTGTAATCGGCTAAGGTACGTCCGTCTTCGAGCTGCTTTCCGGCGAAAATCAATCGCTGCTG
GTCCGGTGGGATTCCTTCCTTGTCTTGGATCTTGGCCTTGACATTGTCGATGGTGTCAGAGGACTCGACCTCGAGAGTGA
TCGTCTTCCCCGTTAGGGTTTTCACGAAGATCTGCATCTTTTTTTGCTTTTACGGCGGAAGAAAATTTCTGGGGAAACTC
TTTAAGTGGTGAGAAGAAATAAAAGAGTAGTGGTTGAGAAACTAGGGTTTTGGAGCTCGCTTTTACAATTACGTAATTAC
CCCTTTGAAAATGGGTTTTATTAATTACATTGGGCTTCAAAGGCCTTTTAACGAATCTCAGAAAATTAAAAAATGAGTTG
GAGATGCGGGGGATCGAACCCCGTGCCTCTCGCATGCAAAGCGAGCGCTCTACCATTTGAGCTACATCCCCAATATGTTT
ACTTGTGTCTGAATTAAAATAATAATAGGATTGTTGTTCCTTCGTCTCTTTTCTCTTATAAGTGGCCTGTTGCAATCTCT
CTCTGGGTTTCTCCTGAGAAAATCGTTGGAGTTAGAAACC
>AT2G47090.1 | chr2:19344298-19347297 REVERSE LENGTH=3000
GAAACATATAAGCAACAGTATGTATGTAAACTGTAATACATTAATTTTGAATAAAGCAAGTCAAAATATATAATTTTAAC
TTACAATATTGAAATCGTTAAAAATGCTTATATCCTATTTTGTGTGTAGTTTCCCCCTATAAATCTTTGTTTTCCCATTT
TATTTTGTTAATATTGACCTTGATATTTTTGGACTTCTCTTTCATTTATTTTATCAACTCTTAATTTTAAAATTATTCAT
GATTCATGTTTTCATGTACATGCATCTATAAGTTATCTAACTGTCAATTTACACGAGTAACAAACGATCACAACAGCTGG
TCGTCTCGCTTTAAAAACAACCCACCTGCCGAAAATTCCACTCCATGCATAAACAAACCACTTTATTTTTTTAGAACTAA
TCAAATGATAAAAAAATTTGTAGTTAGTAAATCATGGCATTGATCGTTTATTGGTATGACTTCATCTGCTTTGCGATAGT
TGCGGCTGCAATCGTCACGTCCTTGTGGTTTCTATCCCGCAGAGACAGAGGCTGCGTAGTAATTGATGATACGTCCCACG
ATAGCTTGTTACCACTTTATAGATCGAACAACCGTGGTTCGGCTCGGTTATGGGCCAGTTGCTGGACAAGATTACATCCC
GGCTGGCTACTCTTTACTCGTTCCACCTCTTTTCTCTCCATGGCTGCTTTATTGGCTTGGGATGTCATCAAGTGGGACGC
AAGCATCTTCGTCTATTACACAGAGTGATCTTTCTTCTTTTAGTGTTCTAAGCCAAAATTCTGAATGTAATCAGATCCGC
ATTGTTCATGACTAATGTTATTTGGTTTTGTAACAGATGGACCTTCATGCTTGTGATCATCTACTTTGCGGTACGTCGTA
ACAGCTTTTCGAATAAGAGTGTTAAATCCGGGTATTGTTTATGTTCATTGGGTTCTCTGCAGATGGGTATTGTAGCTTCA
GTATATGGTTGTTTGATACATTTAAAGGAGCTAACACTTGAAACTGATGAAGATGTGGTAGTAGAAAAGGTCGGAGATGA
GTTCCGGCGAAGATTAGAGGTTTGTGGTTGTTTCATGCAGACAATTTTTCAGGTTAGTGTCAACAGTCACGGAGTCCCAA
TTTTTTGCTTCATACACACTTTCACACAGTAACTCTTCTGTCTGGTTTGTGTTAAAGACAAGTGCAGGGGCTGTAGTGCT
GACGGACATTGTGTTTTGGTTAGTTATAGTTCCTTTCCTATCGACTACTCGCTTTGGGTTAAACACGGTAAGAACGAACA
TTTCAGCCTATGTTTAACAATGAAACTACTCAAGACTCTACTAATCGAATTTATGATTTGATGCAGTTGACGATCTGCAT
GCACACGGCAAATGCAGGCTTCCTCCTGCTTGAAACACTCCTCAATAGCCTTGTAAGCAAAAATGAAGTTAACCAAGACA
ATAGATTTTAAGAAAAGAGCCTAAAGAAATTCGTTTGTTCTGATTTCAGCCATTCCCTTGGTTTCGAATGGGATATTTCG
TGCTATGGAGTTGTCTCTATGTTATATTCCAATGGATCATCCACGCATGTGGCTTCACTTGGTAAGCAATAACGACTTAC
ATTGATGATACTTAACCCACAACTTAGCGCAACCAACCTATTCTAATCAACTCGAACCTATCTCAGGTGGCCATATCCGT
TCCTCGAGCTAGACAAGCCATGGGCTCCGATATGGTAACCATCCTCATTAATTCTATCTAATCAACTTTATAATCGTTTT
AAAGATTTGACGGATTGTGATTATACACTAACAAAACAACATATTCACAGGTACCTATGCATGGCAATTGTTCATATCCC
TTGCTATGGAGCTTATGCCGCAATAGTAAAAGCCAAGAACTCCTGTTTCCCATATCTATTCCCAAATGCTCTTGTAACTT
AGATTAGATTGTGTGAACTATAAATCAATCATGCAATAAGATTTGAAAGTAATTCAAATAAAGAGCATAAAAATATCCAT
AAGAAAAACCTAGATATGAAATTCAAACAAGTTCAACATAAGATCCACAACATCCAAAAACAACTTCCAAATTCCAAAAA
AAAAGCAGTATTCAATTCAAAATGATAGAGATCGAGATGAAAATCATTCCTGAGCTCCTTCTTTCTGGTAAACGTAGGTG
AGACCACACTTACCACAGTAGTGACGATCGAAATGACTCGCCATGAAAGTCCCAGCACCACAGGTTGCGTTAGGGCACTC
CTTCCTCAAACGCTGAACCTTACCTGAACCATCAACCTTGTAGAACTGAAGAACAGCGAGCTTGACCTTCTTGTGCTTGT
GCTTGATCTTCTTAGGCTTGGTGTAGGTCTTCTTCTTCCTCTTCTTAGCACCTCCACGGAGACGAAGGACAAGGTGAAGC
GTTGATTCCTTCTGGATGTTGTAATCGGCTAAGGTACGTCCGTCTTCGAGCTGCTTTCCGGCGAAAATCAATCGCTGCTG
GTCCGGTGGGATTCCTTCCTTGTCTTGGATCTTGGCCTTGACATTGTCGATGGTGTCAGAGGACTCGACCTCGAGAGTGA
TCGTCTTCCCCGTTAGGGTTTTCACGAAGATCTGCATCTTTTTTTGCTTTTACGGCGGAAGAAAATTTCTGGGGAAACTC
TTTAAGTGGTGAGAAGAAATAAAAGAGTAGTGGTTGAGAAACTAGGGTTTTGGAGCTCGCTTTTACAATTACGTAATTAC
CCCTTTGAAAATGGGTTTTATTAATTACATTGGGCTTCAAAGGCCTTTTAACGAATCTCAGAAAATTAAAAAATGAGTTG
GAGATGCGGGGGATCGAACCCCGTGCCTCTCGCATGCAAAGCGAGCGCTCTACCATTTGAGCTACATCCCCAATATGTTT
ACTTGTGTCTGAATTAAAATAATAATAGGATTGTTGTTCCTTCGTCTCTTTTCTCTTATAAGTGGCCTGTTGCAATCTCT
CTCTGGGTTTCTCCTGAGAAAATCGTTGGAGTTAGAAACC
>AT2G47090.5 | chr2:19344298-19347297 REVERSE LENGTH=3000
GAAACATATAAGCAACAGTATGTATGTAAACTGTAATACATTAATTTTGAATAAAGCAAGTCAAAATATATAATTTTAAC
TTACAATATTGAAATCGTTAAAAATGCTTATATCCTATTTTGTGTGTAGTTTCCCCCTATAAATCTTTGTTTTCCCATTT
TATTTTGTTAATATTGACCTTGATATTTTTGGACTTCTCTTTCATTTATTTTATCAACTCTTAATTTTAAAATTATTCAT
GATTCATGTTTTCATGTACATGCATCTATAAGTTATCTAACTGTCAATTTACACGAGTAACAAACGATCACAACAGCTGG
TCGTCTCGCTTTAAAAACAACCCACCTGCCGAAAATTCCACTCCATGCATAAACAAACCACTTTATTTTTTTAGAACTAA
TCAAATGATAAAAAAATTTGTAGTTAGTAAATCATGGCATTGATCGTTTATTGGTATGACTTCATCTGCTTTGCGATAGT
TGCGGCTGCAATCGTCACGTCCTTGTGGTTTCTATCCCGCAGAGACAGAGGCTGCGTAGTAATTGATGATACGTCCCACG
ATAGCTTGTTACCACTTTATAGATCGAACAACCGTGGTTCGGCTCGGTTATGGGCCAGTTGCTGGACAAGATTACATCCC
GGCTGGCTACTCTTTACTCGTTCCACCTCTTTTCTCTCCATGGCTGCTTTATTGGCTTGGGATGTCATCAAGTGGGACGC
AAGCATCTTCGTCTATTACACAGAGTGATCTTTCTTCTTTTAGTGTTCTAAGCCAAAATTCTGAATGTAATCAGATCCGC
ATTGTTCATGACTAATGTTATTTGGTTTTGTAACAGATGGACCTTCATGCTTGTGATCATCTACTTTGCGGTACGTCGTA
ACAGCTTTTCGAATAAGAGTGTTAAATCCGGGTATTGTTTATGTTCATTGGGTTCTCTGCAGATGGGTATTGTAGCTTCA
GTATATGGTTGTTTGATACATTTAAAGGAGCTAACACTTGAAACTGATGAAGATGTGGTAGTAGAAAAGGTCGGAGATGA
GTTCCGGCGAAGATTAGAGGTTTGTGGTTGTTTCATGCAGACAATTTTTCAGGTTAGTGTCAACAGTCACGGAGTCCCAA
TTTTTTGCTTCATACACACTTTCACACAGTAACTCTTCTGTCTGGTTTGTGTTAAAGACAAGTGCAGGGGCTGTAGTGCT
GACGGACATTGTGTTTTGGTTAGTTATAGTTCCTTTCCTATCGACTACTCGCTTTGGGTTAAACACGGTAAGAACGAACA
TTTCAGCCTATGTTTAACAATGAAACTACTCAAGACTCTACTAATCGAATTTATGATTTGATGCAGTTGACGATCTGCAT
GCACACGGCAAATGCAGGCTTCCTCCTGCTTGAAACACTCCTCAATAGCCTTGTAAGCAAAAATGAAGTTAACCAAGACA
ATAGATTTTAAGAAAAGAGCCTAAAGAAATTCGTTTGTTCTGATTTCAGCCATTCCCTTGGTTTCGAATGGGATATTTCG
TGCTATGGAGTTGTCTCTATGTTATATTCCAATGGATCATCCACGCATGTGGCTTCACTTGGTAAGCAATAACGACTTAC
ATTGATGATACTTAACCCACAACTTAGCGCAACCAACCTATTCTAATCAACTCGAACCTATCTCAGGTGGCCATATCCGT
TCCTCGAGCTAGACAAGCCATGGGCTCCGATATGGTAACCATCCTCATTAATTCTATCTAATCAACTTTATAATCGTTTT
AAAGATTTGACGGATTGTGATTATACACTAACAAAACAACATATTCACAGGTACCTATGCATGGCAATTGTTCATATCCC
TTGCTATGGAGCTTATGCCGCAATAGTAAAAGCCAAGAACTCCTGTTTCCCATATCTATTCCCAAATGCTCTTGTAACTT
AGATTAGATTGTGTGAACTATAAATCAATCATGCAATAAGATTTGAAAGTAATTCAAATAAAGAGCATAAAAATATCCAT
AAGAAAAACCTAGATATGAAATTCAAACAAGTTCAACATAAGATCCACAACATCCAAAAACAACTTCCAAATTCCAAAAA
AAAAGCAGTATTCAATTCAAAATGATAGAGATCGAGATGAAAATCATTCCTGAGCTCCTTCTTTCTGGTAAACGTAGGTG
AGACCACACTTACCACAGTAGTGACGATCGAAATGACTCGCCATGAAAGTCCCAGCACCACAGGTTGCGTTAGGGCACTC
CTTCCTCAAACGCTGAACCTTACCTGAACCATCAACCTTGTAGAACTGAAGAACAGCGAGCTTGACCTTCTTGTGCTTGT
GCTTGATCTTCTTAGGCTTGGTGTAGGTCTTCTTCTTCCTCTTCTTAGCACCTCCACGGAGACGAAGGACAAGGTGAAGC
GTTGATTCCTTCTGGATGTTGTAATCGGCTAAGGTACGTCCGTCTTCGAGCTGCTTTCCGGCGAAAATCAATCGCTGCTG
GTCCGGTGGGATTCCTTCCTTGTCTTGGATCTTGGCCTTGACATTGTCGATGGTGTCAGAGGACTCGACCTCGAGAGTGA
TCGTCTTCCCCGTTAGGGTTTTCACGAAGATCTGCATCTTTTTTTGCTTTTACGGCGGAAGAAAATTTCTGGGGAAACTC
TTTAAGTGGTGAGAAGAAATAAAAGAGTAGTGGTTGAGAAACTAGGGTTTTGGAGCTCGCTTTTACAATTACGTAATTAC
CCCTTTGAAAATGGGTTTTATTAATTACATTGGGCTTCAAAGGCCTTTTAACGAATCTCAGAAAATTAAAAAATGAGTTG
GAGATGCGGGGGATCGAACCCCGTGCCTCTCGCATGCAAAGCGAGCGCTCTACCATTTGAGCTACATCCCCAATATGTTT
ACTTGTGTCTGAATTAAAATAATAATAGGATTGTTGTTCCTTCGTCTCTTTTCTCTTATAAGTGGCCTGTTGCAATCTCT
CTCTGGGTTTCTCCTGAGAAAATCGTTGGAGTTAGAAACC
>AT2G47110.1 | chr2:19341701-19344700 FORWARD LENGTH=3000
TTGTTTTGCCTTTATCTGAACGGTATGCATCCTTATCTTTGTCTTTGTCCTGAGATTTGTCAGAGAATTGTAACTTCCTC
ACTGTATCAACAAATCTATCCCCCTTGGAGTCACTGCTACTTTCAACCTTCACAGCTTTCCCTTTATTTCCTCCTTTCAA
GCAGGCGTTGTGGGTATCAATGAGTTCCTTCTGCCTCTGAGGGTCCGGGCAGAGTCTAGCCATATCCAGAACTAAGTGAG
ACAAACCATAACCTTTCACATATTCCAAGTAAGTTCTGGCATCGATGGAACCATGACGATACTTTCCTGATGTATTCTTG
AAGGCCATGAATAACTCTTCATCGTGTCCAAGGCTGGCATGTATTTTTTCAACCAAACTTTTATTGTCAGACTGTACATC
AGAAACACCTTGCGCTACTTGAATGTTCCCTGCATTTGCACTGGTGGATGATGACCTGCGATTTTTCACAGCGGAAATTT
GAGGAGAATCAGAATGAGAAGGCTGCGCCAGTGATCTTGTTTCAGACATTTTAGGGGTTGAAGACGAGTGATGATTATTC
CTCTTTGTTGCATTGGCGGAACTCAGAGAAGAACCAGATGAGCATCCACCAACTGTGGTACGAGCATCTTGTGGAACTGC
AGAAGCAAGAGTTCTAGTACTTTCAACTCTGTCATGGTGCCTAGATTGAGATTGAGCAGAAGCACCAGAAGATTGTACCC
TGCTTGTAATTGATATTTCTGCCGGGCCTCGGTTTAGTGCTGGCCAAGCTTGAGAAGAACCAGAAGTTGCACTTCTATTT
GTTTGATGTCTTTGACGAGTAGTCGTGGTGTTACTAACTAAACTCTCTGAATTCTGTCCAAATCTTGATTGGCCTTGGTT
TGCACGATGTCTTTGACGAGTAGTCGTGGTGTTACTAACTAAACTCTCTGAGTTCTGTCCAAATCTTGATTGGCCTTGGT
TTGCTTGCACAGAGAGTGGAGGAAAAGAAGATTCTCCAAGACGTGAATTTCCAGAGCGTCCCACATGTTGAGGAAGATTA
TTATCGTCGTTAAAGGCATAAGATGCTTGAGATTCCAGAAGCACAAGATTAGGCTCACGAAGAGAAGATCGGCGTCTTCC
ACGGCGACTGTTCGGGTATTGGAAACTGGCTTGTATCTGAAACAGAACCAACTATTAAACATCATAAAGCAAACCAAAAG
ATGGGAAAGATAATTAACTGGCAAGAGTTGTACTCGGAAACGATACATGCCTGTAGTGATGCATTTTGTTGAGACCGAGA
CATTCTACCTCCATGGTCAATAGCATTATGCCTCTAGAAAAAAATGCAAGTGATCCTTTAAACATCATTGTGTATCACCA
TAACAAACAGTGTGAATAAAAAAAATGTGTTTTACTTTTAGCTCAGCTTCGATTTGGAAAACTATGAACTTCTTAGCAAG
GCAGGTTTCGTCTTCACATAGGAAATGGTCACTTCGGAAATGAACCTGTTGCAAAAACAAGTAAGAGACATGTACTGTTA
AAGAGTCAGAACACCCAATAAGATTACATTCATACCTCAAGATCATCATAGTTTCCATAATATTCATATTGTCCAGGCTT
CAGCCTGCATTGCCAAATGGAAGAAAATGAAATCATTTCGAGGTCAATCAAATTCATAACTCTCACAACTACAAATAGCA
ATTACCTTTGGCATATATGACAAGTGTAGTGCTCTCTAGACATATGAGTGTATAGCTCATTATCACCATAGAATGGTCTT
TTACAGAACTCACACATAGGATGACCAGTGAAACCTCCTCTTTCACTCTCACTTCCATCAACTTCCGAGTCACCACTACT
TATATGTTGGTTCAGCTGTCCCTTAGTAAACAACTTTTGTTCACAAATGAAAACCTGTCAAAACAAAAGCATGAGCTTGT
TCATGATAAATCGTTAGCAGAGATATCTTAAACCTAAGAGGGTAGTTTCAGAACCTGACCTTACGACCTACAAGACATAA
ACTGCACATATGCAATTTGTGCTGATGATTTAAATGATCTTTCAAGTGTTCAACGCTCTTAAACCGAACACAATGGTTAG
GCTCTTTCTTTGGTCGAGTCTTGTTTGTATCGTTACACAAATTGCAAGAGAGCCTGCACATTGCTTTAATCCTTGTGTAA
TGGTTCAAGTCATCAAAGTAAACATTGGTTTCTTCATGATACCAGAAGGATCCTACTCGACCTTCCTTTGGTACTGATGG
GAAAGTAGTCGAGAAATCACTAATCGTCTTTGTATAATCACCCAAAGCCTGCAATAGAACACAGCAAATGTAACCCAAGA
TTCAAGCAAATTTACAAGTTTTAGTCTCAGATTCTCACTATCTTAAAAAAGTTTATCTTTTACCATTTAAGAGCAACACA
TTTGAGCAGATTAAGGAAAAAGCCCTAACCTTTGTGACAAAGACGACGGGGCATTCGGTTTTGCAGATACAGCATCGACG
ATCATTGAGTATGAAACGAAGACGAACAACGCAAGTAGAGCAAACCTCTCTGTGACCACAAGATCCGTAACCAACCCATT
CGAGATTCTCCGCGCAAACGGCGCAACTATCATCCATGGTTTCTAACTCCAACGATTTTCTCAGGAGAAACCCAGAGAGA
GATTGCAACAGGCCACTTATAAGAGAAAAGAGACGAAGGAACAACAATCCTATTATTATTTTAATTCAGACACAAGTAAA
CATATTGGGGATGTAGCTCAAATGGTAGAGCGCTCGCTTTGCATGCGAGAGGCACGGGGTTCGATCCCCCGCATCTCCAA
CTCATTTTTTAATTTTCTGAGATTCGTTAAAAGGCCTTTGAAGCCCAATGTAATTAATAAAACCCATTTTCAAAGGGGTA
ATTACGTAATTGTAAAAGCGAGCTCCAAAACCCTAGTTTCTCAACCACTACTCTTTTATTTCTTCTCACCACTTAAAGAG
TTTCCCCAGAAATTTTCTTCCGCCGTAAAAGCAAAAAAAG
>AT2G47110.2 | chr2:19341701-19344700 FORWARD LENGTH=3000
TTGTTTTGCCTTTATCTGAACGGTATGCATCCTTATCTTTGTCTTTGTCCTGAGATTTGTCAGAGAATTGTAACTTCCTC
ACTGTATCAACAAATCTATCCCCCTTGGAGTCACTGCTACTTTCAACCTTCACAGCTTTCCCTTTATTTCCTCCTTTCAA
GCAGGCGTTGTGGGTATCAATGAGTTCCTTCTGCCTCTGAGGGTCCGGGCAGAGTCTAGCCATATCCAGAACTAAGTGAG
ACAAACCATAACCTTTCACATATTCCAAGTAAGTTCTGGCATCGATGGAACCATGACGATACTTTCCTGATGTATTCTTG
AAGGCCATGAATAACTCTTCATCGTGTCCAAGGCTGGCATGTATTTTTTCAACCAAACTTTTATTGTCAGACTGTACATC
AGAAACACCTTGCGCTACTTGAATGTTCCCTGCATTTGCACTGGTGGATGATGACCTGCGATTTTTCACAGCGGAAATTT
GAGGAGAATCAGAATGAGAAGGCTGCGCCAGTGATCTTGTTTCAGACATTTTAGGGGTTGAAGACGAGTGATGATTATTC
CTCTTTGTTGCATTGGCGGAACTCAGAGAAGAACCAGATGAGCATCCACCAACTGTGGTACGAGCATCTTGTGGAACTGC
AGAAGCAAGAGTTCTAGTACTTTCAACTCTGTCATGGTGCCTAGATTGAGATTGAGCAGAAGCACCAGAAGATTGTACCC
TGCTTGTAATTGATATTTCTGCCGGGCCTCGGTTTAGTGCTGGCCAAGCTTGAGAAGAACCAGAAGTTGCACTTCTATTT
GTTTGATGTCTTTGACGAGTAGTCGTGGTGTTACTAACTAAACTCTCTGAATTCTGTCCAAATCTTGATTGGCCTTGGTT
TGCACGATGTCTTTGACGAGTAGTCGTGGTGTTACTAACTAAACTCTCTGAGTTCTGTCCAAATCTTGATTGGCCTTGGT
TTGCTTGCACAGAGAGTGGAGGAAAAGAAGATTCTCCAAGACGTGAATTTCCAGAGCGTCCCACATGTTGAGGAAGATTA
TTATCGTCGTTAAAGGCATAAGATGCTTGAGATTCCAGAAGCACAAGATTAGGCTCACGAAGAGAAGATCGGCGTCTTCC
ACGGCGACTGTTCGGGTATTGGAAACTGGCTTGTATCTGAAACAGAACCAACTATTAAACATCATAAAGCAAACCAAAAG
ATGGGAAAGATAATTAACTGGCAAGAGTTGTACTCGGAAACGATACATGCCTGTAGTGATGCATTTTGTTGAGACCGAGA
CATTCTACCTCCATGGTCAATAGCATTATGCCTCTAGAAAAAAATGCAAGTGATCCTTTAAACATCATTGTGTATCACCA
TAACAAACAGTGTGAATAAAAAAAATGTGTTTTACTTTTAGCTCAGCTTCGATTTGGAAAACTATGAACTTCTTAGCAAG
GCAGGTTTCGTCTTCACATAGGAAATGGTCACTTCGGAAATGAACCTGTTGCAAAAACAAGTAAGAGACATGTACTGTTA
AAGAGTCAGAACACCCAATAAGATTACATTCATACCTCAAGATCATCATAGTTTCCATAATATTCATATTGTCCAGGCTT
CAGCCTGCATTGCCAAATGGAAGAAAATGAAATCATTTCGAGGTCAATCAAATTCATAACTCTCACAACTACAAATAGCA
ATTACCTTTGGCATATATGACAAGTGTAGTGCTCTCTAGACATATGAGTGTATAGCTCATTATCACCATAGAATGGTCTT
TTACAGAACTCACACATAGGATGACCAGTGAAACCTCCTCTTTCACTCTCACTTCCATCAACTTCCGAGTCACCACTACT
TATATGTTGGTTCAGCTGTCCCTTAGTAAACAACTTTTGTTCACAAATGAAAACCTGTCAAAACAAAAGCATGAGCTTGT
TCATGATAAATCGTTAGCAGAGATATCTTAAACCTAAGAGGGTAGTTTCAGAACCTGACCTTACGACCTACAAGACATAA
ACTGCACATATGCAATTTGTGCTGATGATTTAAATGATCTTTCAAGTGTTCAACGCTCTTAAACCGAACACAATGGTTAG
GCTCTTTCTTTGGTCGAGTCTTGTTTGTATCGTTACACAAATTGCAAGAGAGCCTGCACATTGCTTTAATCCTTGTGTAA
TGGTTCAAGTCATCAAAGTAAACATTGGTTTCTTCATGATACCAGAAGGATCCTACTCGACCTTCCTTTGGTACTGATGG
GAAAGTAGTCGAGAAATCACTAATCGTCTTTGTATAATCACCCAAAGCCTGCAATAGAACACAGCAAATGTAACCCAAGA
TTCAAGCAAATTTACAAGTTTTAGTCTCAGATTCTCACTATCTTAAAAAAGTTTATCTTTTACCATTTAAGAGCAACACA
TTTGAGCAGATTAAGGAAAAAGCCCTAACCTTTGTGACAAAGACGACGGGGCATTCGGTTTTGCAGATACAGCATCGACG
ATCATTGAGTATGAAACGAAGACGAACAACGCAAGTAGAGCAAACCTCTCTGTGACCACAAGATCCGTAACCAACCCATT
CGAGATTCTCCGCGCAAACGGCGCAACTATCATCCATGGTTTCTAACTCCAACGATTTTCTCAGGAGAAACCCAGAGAGA
GATTGCAACAGGCCACTTATAAGAGAAAAGAGACGAAGGAACAACAATCCTATTATTATTTTAATTCAGACACAAGTAAA
CATATTGGGGATGTAGCTCAAATGGTAGAGCGCTCGCTTTGCATGCGAGAGGCACGGGGTTCGATCCCCCGCATCTCCAA
CTCATTTTTTAATTTTCTGAGATTCGTTAAAAGGCCTTTGAAGCCCAATGTAATTAATAAAACCCATTTTCAAAGGGGTA
ATTACGTAATTGTAAAAGCGAGCTCCAAAACCCTAGTTTCTCAACCACTACTCTTTTATTTCTTCTCACCACTTAAAGAG
TTTCCCCAGAAATTTTCTTCCGCCGTAAAAGCAAAAAAAG
>AT2G47115.1 | chr2:19346865-19349864 REVERSE LENGTH=3000
GATTAGAGTCAACGGCGTTGCACCATACGCGGTGGCGACGGCGATAAATAGCCGTGACGAGGAAACGGTGAGGATGGTGG
AGGAATATAGCGCAGCCACGGGGATTCTCAAAGGTGTGGTGCTTAAGGCTCGCCATGTGGCAGAGGCGGCTTTGTTTCTG
GCTTCGGATGATTCGGCTTACGTTAGCGGTCAGAATCTGGCTGTTGACGGGGGTTATAGCGTCGTTAAGCCCATTTGAAG
GAGAGAATATTCTATAAATCAACACTTATTAACGCCTTAATATTTTACTTTCAACGAGCTTTTCACGCCATTATCTTTTT
TTTTTTTTTTTTGGGTCAAATCACACCATGGAATAATCGCCTATAACGTTACGTAAGCAATTACGTATGTACTATAGTTA
ATTCGGATAAATAAGGGTAACGTTATTAATACTTACTATTAAAGTTTCTTTACTTGTAATTTACTGCAAAAAACAATTGT
TGGCTTAATGGTTATTAATTACAAAGTATCAGTCCACAATCACATCAAAGAATTTGTCGGGACAAGAAACAGAAGAGTTG
ACGAAGAGAAGTCAAGAAGAAGAAGAGTCGTCGAAAAAGAAAAGTCAAAAAGACACACAAATATCTTGGGCTTGGCTTCA
TCACCAAATAAAGAAAAAGCCGACAAAAGTCCAGAGGCCCATTAACAGCTCAAGCCCAAGATCAGATTCAAAAACACAAA
CAAAGATTTCAGAAACTCAATCAAAAACTTCCTCCTGTACAAATTACAATGCAACCGTTATCAAGTTCTTTTTTTTCTTT
GATCCTTAAATAATGATGATAAGATTGAAAGTCTCAGATCATGGTTGCATAACATTAGTCTATAAAAGGAAACATAAGAT
GTAATCAAAATCATAAAGTTGTCATCTTTACCGTTATCTTATCCTTTTCATTTTCTCTTCACAAAGAAGATAAAACTAGA
AGTACTACCATCAAGTTGTACCAATTAGGCGTGGAGCCATGGAAAATATGCGTGTAAAAACATCGCAGATATGGATGGAC
ATGTGTTGTTTCAATGGTAGACACAATTAGTTTTTTGAAAAAATGGCATTTGGAAATTGGGATGTCACTGTTGAGTAACT
TTATATACCGGAAAACTTACTATTTTTTCCCAAACTCATCTAAATTATATCTAATTTATATGTCTTTATCAACTCAAAAC
TATGAATTAAAAGTATGATGGAAATGAATCCAGGCATAAAATATTTACTTCACATGAGTAGCAAATAGAAATATAGATTT
GGGATATTTTTTTGGTTGGGTTAAAGGTTGATGTCCTCATGTGGATATCAATTTGTTACTTAAACACAAACACTGGTTAA
ATTTAGACTGTTATAGGATATCAATTCGTGGTTAGCGGAGTTAATTATTGTTTCTTTTACACATGTCAACACCGTGTTTA
ATCTTAGTTCAAATCTCAAAATGTGTGGGTAAGTTATAGCTAGACCACAAGAAGAATAAAAAGGACAGGAAAAATCAAGA
AAACGTGGAGTAAAGTGGTAAAAGCAATAAAATGTGAAATGCAACTCTTGGGTTATAAATTAAGTGTACACATATACTCA
GTCGACATTTTATCTCAGTTTGTATACCTTTCGACACATCAATGTCGGGACTCAGGCAATTGCTTTATCTCTCTATAAAC
AATTGTGCATGTATCTTACATACAAATGTTGATCAGTTCAATAATTACTTGTCCATGCAGTAGATTGGAAGGCAAGATCG
TAATTATAACAGGCGGAGCCAGCGGGATTGGAGCCGACGCCGCTAGGCTGTTCACGGACCACGGAGCTAAGGTGGTTATA
GTTGACGTACAAGAAGAACTAGGCCAAAACGTCGCAGTTTTGATCGGGAAAGACAAAGCTAGTTTTTACCGTTGCGATGT
GACAAATGAGACGGAAGTCGAGGACGCAGTTAAGTTCACCGTCGAAAAACACGGAAAGCTAGACGTTCTGTTTAGCAACG
CCGGAGTCTTGGAACCACTGGAAAGCTTCCTCGACTTTGACCTCGAACGGTTTGACCGCATAATGGCTGTTAACGTTCGC
GGTGCAGCTGCGTTTATCAAACACGCGGCACGAGCCATGGTGGAGAAAGGCACGCGTGGCTCCATCGTTTGTACGACGAG
CGTCTCGGCGGAGATCGGTGGGGGGCATCATGGTTACACGGCGTCTAAACACGGGCTTGTCGGCCTGATTAGATCGGCCT
GTGGTGATTTGGGGAAGTATGGGATTAGAGTCAATGGAGTCGCACCGTACGCGGTGGCAACGCCAATGACTAGCCACGAC
GAGGTAACGGGAAAGCAGTTGGAGGATTATTTTGACGCCAAGGGAATTCTCAAGGGGATGGTGCTTAAAGCTAGCCACGT
TGCACAAGTGGCTCTGTTCTTGGCTTCTGATGATTCGGCTTATATAAGTGGTCAGAATTTGGCGGTGGATGGTGGTTATA
CTGTCGTTAAGCCAAGCCGTGATTAAAACTACAATCAAAATCGGGACTTTTTACATTTTGAAGAATAAATGTGGTATTAA
CTATTAAGAAACATATAAGCAACAGTATGTATGTAAACTGTAATACATTAATTTTGAATAAAGCAAGTCAAAATATATAA
TTTTAACTTACAATATTGAAATCGTTAAAAATGCTTATATCCTATTTTGTGTGTAGTTTCCCCCTATAAATCTTTGTTTT
CCCATTTTATTTTGTTAATATTGACCTTGATATTTTTGGACTTCTCTTTCATTTATTTTATCAACTCTTAATTTTAAAAT
TATTCATGATTCATGTTTTCATGTACATGCATCTATAAGTTATCTAACTGTCAATTTACACGAGTAACAAACGATCACAA
CAGCTGGTCGTCTCGCTTTAAAAACAACCCACCTGCCGAAAATTCCACTCCATGCATAAACAAACCACTTTATTTTTTTA
GAACTAATCAAATGATAAAAAAATTTGTAGTTAGTAAATC
>AT2G47120.1 | chr2:19348224-19351223 REVERSE LENGTH=3000
GATTAGGAAAATATGGTATAAGAGTAAACGGCGTTGCTCCATTTGGTGTCGCAACACCGTTAGTTTGTAATGGTTTCAAG
ATGGAACCAAACGTGGTGGAGCAGAACACGTCAGCTTCGGCGAATCTAAAGGGCATTGTATTGAAAGCTCGTCACGTGGC
AGAAGCTGCTCTGTTTTTAGCGTCCGATGAGTCGGCTTACGTTAGCGGACAGAACCTGGCTGTTGACGGTGGTTACTCGG
TGGTGAAGCCGTAGCTATAACAACTTGGCCACAAAGATCCCATGATGGAATATTGGAATTTTGTTTTTTTGGTCAAAAGT
TGACTTGACTTAATTGTTGTAGAGGCATGGGGATTGAGAAGTTTCTGAGGTTGCAAATTTCCTTGAAATGTGGATGTTGT
ATTTTTATATGGTAACATTCATTATCCAACATATTGCACATCTCGAGGATAATTTATTTAAACAAATACTACAAGCTTAT
TTGATAAATCGTCTTTCTAGTCTCTCTATTTTGACTATGGGTTTTGAATTTTGATATTTCAGTGAAGAATCCTAACCATT
TAGTACTAATTTACACGTTATAGTTTCAAAATAATTGATTAAAAAACAAAATAGGAAAAAAAAAATTGATTAATATAAAG
TCTACGATAAATACAGAGAACGGAGCATATCTAGTCGCTCTTTCAGGTCTACTTGACTTATAATTAATCTGTCTCTCTGT
CTACTTTTGAAATCCTTCAAAAATGTCGGGACTCAGGCAAGTGTGACTCCAAAGCATTTTTATTATATGTTTACTGATTT
GTTTAATTTACGTGTACGTTTATATTCTATACCGCAGATTGGATGGCAAAATCGCAATAATAACAGGCGGAGCTAGCGGG
ATTGGAGCCGAAGCGGTTAGGCTGTTCACGGACCACGGAGCTAAGGTGGTCATCGTTGACTTTCAAGAAGAACTTGGTCA
AAACGTTGCCGTTTCTGTCGGGAAAGACAAAGCAAGTTTTTACCGTTGCGATGTTACAAACGAAAAGGAGGTAGAAAACG
CCGTTAAGTTCACCGTCGAAAAGTACGGGAAGCTTGACGTTCTCTTTAGTAACGCCGGCGTTATGGAACAGCCGGGAAGC
TTTCTCGACTTGAATCTGGAACAGTTTGACCGAACCATGGCGGTCAACGTTCGTGGTGCGGCTGCGTTTATCAAACACGC
TGCACGAGCCATGGTGGAGAAAGGCACGCGTGGGTCAATCGTATGTACGACCAGCGTCGCGTCGGAGATCGGTGGTCCAG
GACCTCACGCGTACACGGCGTCTAAGCACGCTCTTCTCGGGCTGGTTAAATCGGCTTGTGGCGGGCTAGGGAAGTACGGG
ATTAGAGTCAACGGCGTTGCACCATACGCGGTGGCGACGGCGATAAATAGCCGTGACGAGGAAACGGTGAGGATGGTGGA
GGAATATAGCGCAGCCACGGGGATTCTCAAAGGTGTGGTGCTTAAGGCTCGCCATGTGGCAGAGGCGGCTTTGTTTCTGG
CTTCGGATGATTCGGCTTACGTTAGCGGTCAGAATCTGGCTGTTGACGGGGGTTATAGCGTCGTTAAGCCCATTTGAAGG
AGAGAATATTCTATAAATCAACACTTATTAACGCCTTAATATTTTACTTTCAACGAGCTTTTCACGCCATTATCTTTTTT
TTTTTTTTTTTGGGTCAAATCACACCATGGAATAATCGCCTATAACGTTACGTAAGCAATTACGTATGTACTATAGTTAA
TTCGGATAAATAAGGGTAACGTTATTAATACTTACTATTAAAGTTTCTTTACTTGTAATTTACTGCAAAAAACAATTGTT
GGCTTAATGGTTATTAATTACAAAGTATCAGTCCACAATCACATCAAAGAATTTGTCGGGACAAGAAACAGAAGAGTTGA
CGAAGAGAAGTCAAGAAGAAGAAGAGTCGTCGAAAAAGAAAAGTCAAAAAGACACACAAATATCTTGGGCTTGGCTTCAT
CACCAAATAAAGAAAAAGCCGACAAAAGTCCAGAGGCCCATTAACAGCTCAAGCCCAAGATCAGATTCAAAAACACAAAC
AAAGATTTCAGAAACTCAATCAAAAACTTCCTCCTGTACAAATTACAATGCAACCGTTATCAAGTTCTTTTTTTTCTTTG
ATCCTTAAATAATGATGATAAGATTGAAAGTCTCAGATCATGGTTGCATAACATTAGTCTATAAAAGGAAACATAAGATG
TAATCAAAATCATAAAGTTGTCATCTTTACCGTTATCTTATCCTTTTCATTTTCTCTTCACAAAGAAGATAAAACTAGAA
GTACTACCATCAAGTTGTACCAATTAGGCGTGGAGCCATGGAAAATATGCGTGTAAAAACATCGCAGATATGGATGGACA
TGTGTTGTTTCAATGGTAGACACAATTAGTTTTTTGAAAAAATGGCATTTGGAAATTGGGATGTCACTGTTGAGTAACTT
TATATACCGGAAAACTTACTATTTTTTCCCAAACTCATCTAAATTATATCTAATTTATATGTCTTTATCAACTCAAAACT
ATGAATTAAAAGTATGATGGAAATGAATCCAGGCATAAAATATTTACTTCACATGAGTAGCAAATAGAAATATAGATTTG
GGATATTTTTTTGGTTGGGTTAAAGGTTGATGTCCTCATGTGGATATCAATTTGTTACTTAAACACAAACACTGGTTAAA
TTTAGACTGTTATAGGATATCAATTCGTGGTTAGCGGAGTTAATTATTGTTTCTTTTACACATGTCAACACCGTGTTTAA
TCTTAGTTCAAATCTCAAAATGTGTGGGTAAGTTATAGCTAGACCACAAGAAGAATAAAAAGGACAGGAAAAATCAAGAA
AACGTGGAGTAAAGTGGTAAAAGCAATAAAATGTGAAATGCAACTCTTGGGTTATAAATTAAGTGTACACATATACTCAG
TCGACATTTTATCTCAGTTTGTATACCTTTCGACACATCA
>AT2G47120.2 | chr2:19348224-19351223 REVERSE LENGTH=3000
GATTAGGAAAATATGGTATAAGAGTAAACGGCGTTGCTCCATTTGGTGTCGCAACACCGTTAGTTTGTAATGGTTTCAAG
ATGGAACCAAACGTGGTGGAGCAGAACACGTCAGCTTCGGCGAATCTAAAGGGCATTGTATTGAAAGCTCGTCACGTGGC
AGAAGCTGCTCTGTTTTTAGCGTCCGATGAGTCGGCTTACGTTAGCGGACAGAACCTGGCTGTTGACGGTGGTTACTCGG
TGGTGAAGCCGTAGCTATAACAACTTGGCCACAAAGATCCCATGATGGAATATTGGAATTTTGTTTTTTTGGTCAAAAGT
TGACTTGACTTAATTGTTGTAGAGGCATGGGGATTGAGAAGTTTCTGAGGTTGCAAATTTCCTTGAAATGTGGATGTTGT
ATTTTTATATGGTAACATTCATTATCCAACATATTGCACATCTCGAGGATAATTTATTTAAACAAATACTACAAGCTTAT
TTGATAAATCGTCTTTCTAGTCTCTCTATTTTGACTATGGGTTTTGAATTTTGATATTTCAGTGAAGAATCCTAACCATT
TAGTACTAATTTACACGTTATAGTTTCAAAATAATTGATTAAAAAACAAAATAGGAAAAAAAAAATTGATTAATATAAAG
TCTACGATAAATACAGAGAACGGAGCATATCTAGTCGCTCTTTCAGGTCTACTTGACTTATAATTAATCTGTCTCTCTGT
CTACTTTTGAAATCCTTCAAAAATGTCGGGACTCAGGCAAGTGTGACTCCAAAGCATTTTTATTATATGTTTACTGATTT
GTTTAATTTACGTGTACGTTTATATTCTATACCGCAGATTGGATGGCAAAATCGCAATAATAACAGGCGGAGCTAGCGGG
ATTGGAGCCGAAGCGGTTAGGCTGTTCACGGACCACGGAGCTAAGGTGGTCATCGTTGACTTTCAAGAAGAACTTGGTCA
AAACGTTGCCGTTTCTGTCGGGAAAGACAAAGCAAGTTTTTACCGTTGCGATGTTACAAACGAAAAGGAGGTAGAAAACG
CCGTTAAGTTCACCGTCGAAAAGTACGGGAAGCTTGACGTTCTCTTTAGTAACGCCGGCGTTATGGAACAGCCGGGAAGC
TTTCTCGACTTGAATCTGGAACAGTTTGACCGAACCATGGCGGTCAACGTTCGTGGTGCGGCTGCGTTTATCAAACACGC
TGCACGAGCCATGGTGGAGAAAGGCACGCGTGGGTCAATCGTATGTACGACCAGCGTCGCGTCGGAGATCGGTGGTCCAG
GACCTCACGCGTACACGGCGTCTAAGCACGCTCTTCTCGGGCTGGTTAAATCGGCTTGTGGCGGGCTAGGGAAGTACGGG
ATTAGAGTCAACGGCGTTGCACCATACGCGGTGGCGACGGCGATAAATAGCCGTGACGAGGAAACGGTGAGGATGGTGGA
GGAATATAGCGCAGCCACGGGGATTCTCAAAGGTGTGGTGCTTAAGGCTCGCCATGTGGCAGAGGCGGCTTTGTTTCTGG
CTTCGGATGATTCGGCTTACGTTAGCGGTCAGAATCTGGCTGTTGACGGGGGTTATAGCGTCGTTAAGCCCATTTGAAGG
AGAGAATATTCTATAAATCAACACTTATTAACGCCTTAATATTTTACTTTCAACGAGCTTTTCACGCCATTATCTTTTTT
TTTTTTTTTTTGGGTCAAATCACACCATGGAATAATCGCCTATAACGTTACGTAAGCAATTACGTATGTACTATAGTTAA
TTCGGATAAATAAGGGTAACGTTATTAATACTTACTATTAAAGTTTCTTTACTTGTAATTTACTGCAAAAAACAATTGTT
GGCTTAATGGTTATTAATTACAAAGTATCAGTCCACAATCACATCAAAGAATTTGTCGGGACAAGAAACAGAAGAGTTGA
CGAAGAGAAGTCAAGAAGAAGAAGAGTCGTCGAAAAAGAAAAGTCAAAAAGACACACAAATATCTTGGGCTTGGCTTCAT
CACCAAATAAAGAAAAAGCCGACAAAAGTCCAGAGGCCCATTAACAGCTCAAGCCCAAGATCAGATTCAAAAACACAAAC
AAAGATTTCAGAAACTCAATCAAAAACTTCCTCCTGTACAAATTACAATGCAACCGTTATCAAGTTCTTTTTTTTCTTTG
ATCCTTAAATAATGATGATAAGATTGAAAGTCTCAGATCATGGTTGCATAACATTAGTCTATAAAAGGAAACATAAGATG
TAATCAAAATCATAAAGTTGTCATCTTTACCGTTATCTTATCCTTTTCATTTTCTCTTCACAAAGAAGATAAAACTAGAA
GTACTACCATCAAGTTGTACCAATTAGGCGTGGAGCCATGGAAAATATGCGTGTAAAAACATCGCAGATATGGATGGACA
TGTGTTGTTTCAATGGTAGACACAATTAGTTTTTTGAAAAAATGGCATTTGGAAATTGGGATGTCACTGTTGAGTAACTT
TATATACCGGAAAACTTACTATTTTTTCCCAAACTCATCTAAATTATATCTAATTTATATGTCTTTATCAACTCAAAACT
ATGAATTAAAAGTATGATGGAAATGAATCCAGGCATAAAATATTTACTTCACATGAGTAGCAAATAGAAATATAGATTTG
GGATATTTTTTTGGTTGGGTTAAAGGTTGATGTCCTCATGTGGATATCAATTTGTTACTTAAACACAAACACTGGTTAAA
TTTAGACTGTTATAGGATATCAATTCGTGGTTAGCGGAGTTAATTATTGTTTCTTTTACACATGTCAACACCGTGTTTAA
TCTTAGTTCAAATCTCAAAATGTGTGGGTAAGTTATAGCTAGACCACAAGAAGAATAAAAAGGACAGGAAAAATCAAGAA
AACGTGGAGTAAAGTGGTAAAAGCAATAAAATGTGAAATGCAACTCTTGGGTTATAAATTAAGTGTACACATATACTCAG
TCGACATTTTATCTCAGTTTGTATACCTTTCGACACATCA
>AT2G47130.1 | chr2:19350482-19353481 REVERSE LENGTH=3000
TCTCACACACATTTAACATTTTTATTAATTCGTTTACAAGTTGTTGTTTTTTTTTTAATATATAAATTATTATTATTATT
ATTATTTTTCATTCATAAAATTCCAATAATCCGAAAAACGTTACAAGACCAAACGGTCCAGCACAGCACGCAGGCCGAAA
GAGACATAAAAACAAAGGCCCAAACAACACAGAGAGGGCCCAACAACAAAAGAGCCAAATACTGAAAACCTGAAGCAGGC
CAAACAAGCCCAAGACAAACAAAGGAAGCCCCTGCACCTTGGCTCCCAACCTGCAACAAGCACGACAATTCGTTTACAAG
TTAATTACATATCTAATGATCTACTTTTTCTATATTTATACAGAAGAATGGATGGCAAAATCGTGATTATAACAGGGGGA
GCCAGTGGGACAGGAGCCGAATCCGCTAGGTTGTTCACTGACCACGGAGCTCAAGTGGTTGTAGTTGACTTACAAGAAGA
GCAAGGCAAAACGTCGCCGTTTCAATCGGCAAAGACAGAGCAAGTTTTTACCGTTGTGATGTTACAAACGAGACGGAAGT
AGAGGACGCGTCATTAAGTTCACCGTCGAAAAACATGGGAAGCTAGACGTTCTGTTAAGTAACGCCGGCGTCGTTCTTTT
CAGCCAACCCGGCGTCTTGGAAACACCGGGAAGCATCCTTGATTTGAATCTTGAACGGTTTCACCGAACAATGGCTGTCA
ACGTTCGTGGAGCGGCTGTGTCTATCAAACACGCCGCACGAGCCATGGTGGAGAAAGGCACACGTGGCTCCATCGTTTGT
ACGACCAGTGTTACGTCGGAGATCGTGGTCAGGGACCTCATGAATACACGGCGTCGAAGCATGGGCTCGTCGGACTGATT
AAATAGGTTTGTGGTGATTTAGGGAAACATGGGATTAGAATAAACGGCGTCGCACCGTTCGCTGTGGCGACGGGGTCACG
GGGATGACTAGTCACGACGAGGAGACGGCGAAGCAGACGGAGGAGTATTGCGAAGCCAGAGGGATTTTTAAAGGTGTTGT
GTTAAAGGCTCGACACGTGGCAGAAGCTGCTCTGTTTCTCGCTTCGGATGATTCGGTTTATATCAGTGGTCAGAATTTAG
CAGTGGACGGTGGTTTTTGCGTCGTTAAGCCTATTTGAAACTAAATAAATAAATAAAATCGGTTATTTACTTATTAAAGT
GTGTATATTTTTTTCAACCAAATAAAAACATTATTATATAGGAACAAGTGTCACTATTATGGTGCATAATTCAGAGGTCA
AACCAATTCTTGAGCCATTAAAAAAGTAAAACTCACATGGCACGATAGAGTTGACTTTTAAGATACATATACCCCCATGT
ATAAATATCCACACATAGCTCTCTCGTAGCTCTATCCTTCAAATTTTCATAACGTCTCAACAATGTCTGGAAAAAGGCAA
TTTCCTCATCTGATTTTGTAACCTTTCTGCTCAACTTTATACCCATATACATAAATGTGTGTTTCTAATGATTTGTTTTT
TTTTTCCAGATTGGATGGCAAAATCGTAATTATTACTGGCGGAGCAAGCGGGATTGGGGCTGAGTCCGTTCGATTATTTA
CCGAACACGGCGCTCGAGTCGTGATCGTTGATGTACAGGATGAGCTCGGTCAAAACGTTGCAGTTTCGATCGGTGAAGAC
AAAGCGAGTTACTATCATTGCGATGTCACGAACGAGACGGAAGTTGAAAACGCCGTTAAGTTCACCGTCGAAAAATATGG
GAAGCTTGACGTTCTGTTTAGTAACGCCGGCGTAATAGAGCCGTTTGTGAGCATCCTCGACTTAAACCTCAACGAGTTAG
ACCGAACGATCGCCATTAACCTCCGCGGCACAGCCGCATTCATCAAGCATGCTGCACGTGCCATGGTGGAGAAAGGCATC
CGCGGCTCCATCGTTTGCACCACTAGCGTCGCGGCTGAGATCGCTGGCACGGCACCACACGGGTAAAAACTAATATTCAC
AACAAAGACTTTTTAATTCTTTAGACAAACCAAAAGTGCACTAACTAATTTCGTTTTCAAAACCATGTAATAATAAATAG
TGGATCGCTGCAACGGAGTATTATAATTAAAAGAATAACAAAGTGATCATGTTGTCACGATTTATTGACAATAATTTTTT
ATCGTTAAAATTCAAAATAGAATGAATTGCTTACTAATAATATAGGTACACGACGTCGAAGCATGGGCTGTTGGGTTTGA
TCAAATCGGCTTCTGGTGGATTAGGAAAATATGGTATAAGAGTAAACGGCGTTGCTCCATTTGGTGTCGCAACACCGTTA
GTTTGTAATGGTTTCAAGATGGAACCAAACGTGGTGGAGCAGAACACGTCAGCTTCGGCGAATCTAAAGGGCATTGTATT
GAAAGCTCGTCACGTGGCAGAAGCTGCTCTGTTTTTAGCGTCCGATGAGTCGGCTTACGTTAGCGGACAGAACCTGGCTG
TTGACGGTGGTTACTCGGTGGTGAAGCCGTAGCTATAACAACTTGGCCACAAAGATCCCATGATGGAATATTGGAATTTT
GTTTTTTTGGTCAAAAGTTGACTTGACTTAATTGTTGTAGAGGCATGGGGATTGAGAAGTTTCTGAGGTTGCAAATTTCC
TTGAAATGTGGATGTTGTATTTTTATATGGTAACATTCATTATCCAACATATTGCACATCTCGAGGATAATTTATTTAAA
CAAATACTACAAGCTTATTTGATAAATCGTCTTTCTAGTCTCTCTATTTTGACTATGGGTTTTGAATTTTGATATTTCAG
TGAAGAATCCTAACCATTTAGTACTAATTTACACGTTATAGTTTCAAAATAATTGATTAAAAAACAAAATAGGAAAAAAA
AAATTGATTAATATAAAGTCTACGATAAATACAGAGAACGGAGCATATCTAGTCGCTCTTTCAGGTCTACTTGACTTATA
ATTAATCTGTCTCTCTGTCTACTTTTGAAATCCTTCAAAA
>AT2G47140.1 | chr2:19352060-19355059 REVERSE LENGTH=3000
GGCGAATTGTTTAATATTTAAAAAGAAGTGTTGACTTTTTATTGTTCAAGATGATATTGAGATTCCGATGTACAAATCTC
TTTGCTGTGGTTTTGATAACAGAAATTATTAATCAGGGCTTTAGAAACCGGTTTAACAAAATAGTACATCTTAGCCGATG
AAGATTCATATACTGTAGCAGCTTCAATTATGTTTGGTTAAATTTGGAATTGCAAACATTTTGGTTAAGTTTAGTATTTT
TGAAATTTGTTGACTTTTTAAAAAGTAAAGTAACTGACAAAAATACAACATTATAGTTTTGGGCTTAGGCCCATCAAAGC
ATTCTTTCATTAGGCAGTGGCGGAAATATTTGTTATAGTGGTTAATTTTAATATCACTATATTATAATATTTAACTTATT
TATCTCACATTAAAAACTTTATTATTAATTAATTTAAATATTTTGAGCATTTCTATTTCTTTTTTTTAATAATTATTGTT
TTCTGATAAAAAGATTTGTAGTTCTAGAAATATTTCAAAAGTGTGAATTTGTTAATTTATCATTTTCTACTAAATTTTTT
TAATATACTTGCGAGTTAAAACTGGTTTAACATATTTTCTTACTCAAATTTATTTATCTAAATGTATAAATTAGTATTCA
TATTACCGCATTTGTGTATAGGCGTTAATGTAGAGAGTTCCACCATTGATGTGCCTTCCCGTTTGAATTTAAGCGTTATA
AACACATTTTGTACAATATGTGAAGATCCTTATAATCAGTTTGTGATTTATTTTCTTTCTTTGAACGAGTTCTATATTGC
AAATGAGTATGATGAAATTAATTTGTCCAATGAAATTTAAGACATACCAATGTTGATGCATTTTTTCAATTATTTTATTT
TCATTGGACCTTTTTGGAATCATATTTGTTAGTTGATAATTCTGTTAACCAAAAGAGAGTAAGCAAAGAGTTGACAGAAG
ATTCAGCTAGAATGCGCAAAGACAAAAAGAAGCGTCTTGAGCAGAAAAAATAAAAAAAGGATCTGGAGCTGCAGATCAAA
GACCTTCAAAATAAGGTTATGGATTCGGCAAAGAAGGTTAATGAGCTGGAGCTACAAAGAAATCAAATTGAGAAGGAGAA
AAAAAAATTGACTAGATACATGAAAAAGTTAATGAACATAAAGTTAATTATATAGTAAACAGTGTAACATAAATTTTCAG
TTTATTAATAGAAAATTGAGAAAATTTATCAAGATAGACTAGTGTGGGGATCTATGTCAAAACCATAAATGTGACCAAGC
TCTTAGTAAAATATGTTACCATTTAGATAAATATGATTTGTTTCTTTGTTTGTAATCAACATATATTAAGATAAAACTTA
AAACTACACAGATTTAGTGAAAACTTTTTATATATCATTGAAATAATGATTATCTACCTTACATAGATTTCTAGTGCATA
ATCGCAAATGATTCACGTGTATAAATATTAGCCTCATGAGTCGTGATGTACTATCGCCCTAATATAATTGCTGTGTCCTT
TGAAACCTATTTAACAATGTCGCAAAGCAAGTAATTGCTTAATTTCTCTCTTTCAGTCTCTCACACACATTTAACATTTT
TATTAATTCGTTTACAAGTTGTTGTTTTTTTTTTAATATATAAATTATTATTATTATTATTATTTTTCATTCATAAAATT
CCAATAATCCGAAAAACGTTACAAGACCAAACGGTCCAGCACAGCACGCAGGCCGAAAGAGACATAAAAACAAAGGCCCA
AACAACACAGAGAGGGCCCAACAACAAAAGAGCCAAATACTGAAAACCTGAAGCAGGCCAAACAAGCCCAAGACAAACAA
AGGAAGCCCCTGCACCTTGGCTCCCAACCTGCAACAAGCACGACAATTCGTTTACAAGTTAATTACATATCTAATGATCT
ACTTTTTCTATATTTATACAGAAGAATGGATGGCAAAATCGTGATTATAACAGGGGGAGCCAGTGGGACAGGAGCCGAAT
CCGCTAGGTTGTTCACTGACCACGGAGCTCAAGTGGTTGTAGTTGACTTACAAGAAGAGCAAGGCAAAACGTCGCCGTTT
CAATCGGCAAAGACAGAGCAAGTTTTTACCGTTGTGATGTTACAAACGAGACGGAAGTAGAGGACGCGTCATTAAGTTCA
CCGTCGAAAAACATGGGAAGCTAGACGTTCTGTTAAGTAACGCCGGCGTCGTTCTTTTCAGCCAACCCGGCGTCTTGGAA
ACACCGGGAAGCATCCTTGATTTGAATCTTGAACGGTTTCACCGAACAATGGCTGTCAACGTTCGTGGAGCGGCTGTGTC
TATCAAACACGCCGCACGAGCCATGGTGGAGAAAGGCACACGTGGCTCCATCGTTTGTACGACCAGTGTTACGTCGGAGA
TCGTGGTCAGGGACCTCATGAATACACGGCGTCGAAGCATGGGCTCGTCGGACTGATTAAATAGGTTTGTGGTGATTTAG
GGAAACATGGGATTAGAATAAACGGCGTCGCACCGTTCGCTGTGGCGACGGGGTCACGGGGATGACTAGTCACGACGAGG
AGACGGCGAAGCAGACGGAGGAGTATTGCGAAGCCAGAGGGATTTTTAAAGGTGTTGTGTTAAAGGCTCGACACGTGGCA
GAAGCTGCTCTGTTTCTCGCTTCGGATGATTCGGTTTATATCAGTGGTCAGAATTTAGCAGTGGACGGTGGTTTTTGCGT
CGTTAAGCCTATTTGAAACTAAATAAATAAATAAAATCGGTTATTTACTTATTAAAGTGTGTATATTTTTTTCAACCAAA
TAAAAACATTATTATATAGGAACAAGTGTCACTATTATGGTGCATAATTCAGAGGTCAAACCAATTCTTGAGCCATTAAA
AAAGTAAAACTCACATGGCACGATAGAGTTGACTTTTAAGATACATATACCCCCATGTATAAATATCCACACATAGCTCT
CTCGTAGCTCTATCCTTCAAATTTTCATAACGTCTCAACA
>AT2G47150.1 | chr2:19353115-19356114 REVERSE LENGTH=3000
TTTATATCATAATTTCTAAGAACTGTGGTTAAATTCGGTTTGAAGCATCAAGCAAGGAATCACAAATCTTGTACTTATGA
GAGTAATCGTAAATCGTAATACATAGGTAACAATCAGTTCTCAATTTTAATTTAAGTTACGGATTTATCTAAGATGAATT
TACGATTTTTTTCGTTAGAGATGCGTTATAACTTTAAAGATGTATAGATATATGAGTTGTAGACGAAATAAAAAGAAATT
AGCCACCTTTGCTAATTGCTCACTATATTCTATTGCATGTCTTATTATGTCTAAAATACCTAATTACGTACCACAACAAA
ACTTGGAAAAGAAAACGTGGGTGGCGAACGAAAGAGGAGCTAATAAAGGGTACACAGACTTGCTTATCCTTTTATTGCTA
AATTTTGTTTTTTTTTGGCATTAACCATTGACTCGATCGATAGTGAAATGTATTTTGTGTATCATTGATATTCTTGCTGT
CTGCAATAATGATAGATAATAAGTTGGCTTATGCATAGGTCACCGTCTAAATCATGCAAAGGAACTTTGTTTTATTTGTT
TTACGTAGACTAAAACAGAACTCTTTCGCATTCATTCGTCTCTTCCTCACCTTAAAAGCAAACCCCCACTTTTGATGGAA
GGAGATTAGACATACTCGTTGACCCTTTTCTACGTGGCATTTCCCACAGTAACTTGACCAAAACCCACTCTTATTACTAC
CACATGTTCTAATTCTGTAATCTGCGAACTATAATGTACAAATTAAAACCTGTTGGTCCCGATCGTATATTAATAGTTGG
CTGAGTGTGTATATTGGCTTGTGCGGTTTTCACGATAAGTTGGGTGGGTGGCAAAATCCAAAATCTTAGATAAATTGGCT
TGTGCGGTTTTCACTATTCCGCCGTACTAGCTAGTTAAAAAGGCCCAGTAAATGAAAAGAAAAAGTTTCCAGATAATCTG
CACAATAACTAAAAAGGCCCAGTAGATAAAAAGAAAAAAATATCGGCCCAAAACAATGGAAAAGGCCCCAGTAAATGGAA
CACAAGCCGTGAGATGGCGAATTGTTTAATATTTAAAAAGAAGTGTTGACTTTTTATTGTTCAAGATGATATTGAGATTC
CGATGTACAAATCTCTTTGCTGTGGTTTTGATAACAGAAATTATTAATCAGGGCTTTAGAAACCGGTTTAACAAAATAGT
ACATCTTAGCCGATGAAGATTCATATACTGTAGCAGCTTCAATTATGTTTGGTTAAATTTGGAATTGCAAACATTTTGGT
TAAGTTTAGTATTTTTGAAATTTGTTGACTTTTTAAAAAGTAAAGTAACTGACAAAAATACAACATTATAGTTTTGGGCT
TAGGCCCATCAAAGCATTCTTTCATTAGGCAGTGGCGGAAATATTTGTTATAGTGGTTAATTTTAATATCACTATATTAT
AATATTTAACTTATTTATCTCACATTAAAAACTTTATTATTAATTAATTTAAATATTTTGAGCATTTCTATTTCTTTTTT
TTAATAATTATTGTTTTCTGATAAAAAGATTTGTAGTTCTAGAAATATTTCAAAAGTGTGAATTTGTTAATTTATCATTT
TCTACTAAATTTTTTTAATATACTTGCGAGTTAAAACTGGTTTAACATATTTTCTTACTCAAATTTATTTATCTAAATGT
ATAAATTAGTATTCATATTACCGCATTTGTGTATAGGCGTTAATGTAGAGAGTTCCACCATTGATGTGCCTTCCCGTTTG
AATTTAAGCGTTATAAACACATTTTGTACAATATGTGAAGATCCTTATAATCAGTTTGTGATTTATTTTCTTTCTTTGAA
CGAGTTCTATATTGCAAATGAGTATGATGAAATTAATTTGTCCAATGAAATTTAAGACATACCAATGTTGATGCATTTTT
TCAATTATTTTATTTTCATTGGACCTTTTTGGAATCATATTTGTTAGTTGATAATTCTGTTAACCAAAAGAGAGTAAGCA
AAGAGTTGACAGAAGATTCAGCTAGAATGCGCAAAGACAAAAAGAAGCGTCTTGAGCAGAAAAAATAAAAAAAGGATCTG
GAGCTGCAGATCAAAGACCTTCAAAATAAGGTTATGGATTCGGCAAAGAAGGTTAATGAGCTGGAGCTACAAAGAAATCA
AATTGAGAAGGAGAAAAAAAAATTGACTAGATACATGAAAAAGTTAATGAACATAAAGTTAATTATATAGTAAACAGTGT
AACATAAATTTTCAGTTTATTAATAGAAAATTGAGAAAATTTATCAAGATAGACTAGTGTGGGGATCTATGTCAAAACCA
TAAATGTGACCAAGCTCTTAGTAAAATATGTTACCATTTAGATAAATATGATTTGTTTCTTTGTTTGTAATCAACATATA
TTAAGATAAAACTTAAAACTACACAGATTTAGTGAAAACTTTTTATATATCATTGAAATAATGATTATCTACCTTACATA
GATTTCTAGTGCATAATCGCAAATGATTCACGTGTATAAATATTAGCCTCATGAGTCGTGATGTACTATCGCCCTAATAT
AATTGCTGTGTCCTTTGAAACCTATTTAACAATGTCGCAAAGCAAGTAATTGCTTAATTTCTCTCTTTCAGTCTCTCACA
CACATTTAACATTTTTATTAATTCGTTTACAAGTTGTTGTTTTTTTTTTAATATATAAATTATTATTATTATTATTATTT
TTCATTCATAAAATTCCAATAATCCGAAAAACGTTACAAGACCAAACGGTCCAGCACAGCACGCAGGCCGAAAGAGACAT
AAAAACAAAGGCCCAAACAACACAGAGAGGGCCCAACAACAAAAGAGCCAAATACTGAAAACCTGAAGCAGGCCAAACAA
GCCCAAGACAAACAAAGGAAGCCCCTGCACCTTGGCTCCCAACCTGCAACAAGCACGACAATTCGTTTACAAGTTAATTA
CATATCTAATGATCTACTTTTTCTATATTTATACAGAAGA
>AT2G47160.2 | chr2:19360788-19363787 REVERSE LENGTH=3000
GGAAATCTTCACTAAATTATACGCCCGGTTTTGTTGGATCGCTTAATTAAACCGTCTTAAAATACAACACCAAAACGAAT
CTTCTGAATGAGTGGTAATAAAAACATTATAGACGGTTTGAGCTAGTCAATAACAGCTTCTCACTGTTAACGACATCTAC
TAGTATACCATGTAACTTGTTTCGATCAAATTATTTTATTGTTTTTTCGATCAAATTAAATATATACCCTAATAAAAAAA
GTCGATGTTTATTGTGCTTATATTAATAAAGTGAAACGAATATAAAAAGCACGTATATGACTAATTATCAGTTACGATTT
GACGCATTACTTGTTTTTTTTAATGTACATATCGACTCAGCGAAACGATAACACGAACTGTATCGTTTTTTTTTTAATTG
CTTAATAATACTTTTGTTATCGTTTGAACTCTTTTTGAATAAACAAGGTATGGACCCATGAGTAAAGGTCCCGATACGAA
GTATATGCTTTCGGAGAAAAGAAAGAAAATGTGGAGAAATTACGTTAGATTACATACAACGTCATTTGAAATTTGGTAGG
CCGTCGATTATTAGTTCTTCGGTTACACGATAATGTAAACAAATCCATATCATCACATTAATGTTACTATTCATATTTTA
TAATTAGCCAATGAATTATCTTGTTTTTCTTTTGCTCTAAAATAACGAAAATATGGAATCAAACTGAATGAAATATTTCT
AAGTCATTTTCAAAGCTTCACAAAATAGTGATCACTGCAGAAAATATTAAAAAAATACACTCGATCGGATAAAAATAATC
GTGGAAGTTAGTTCGGGAAAAAAGAAGGCTCACTATCGTATCGCGTGGAGTTGTCTAGAGCACATGGGTCAGACAATTCT
TTCGCAATTATATATTACGTATTTGTTATATATGTGTAACCCATGTATGTGAATCACACAAGTGCATAATATATAATATA
GTATTTTTCTCAAACATCTATATTATCTATCTACACACGTAAGTACGTAACACATCCATAGAACAATTTTCAACCTCTAC
AAATACACTTTTTTATAACTACAAAATATACTTTTTTCTGGGACCAATCCAAAATTATCCGTACACTACCAAAAAATATT
TCAAAAATACCAGCAAGACACATATATATATATCATAAAGGTAAGATAAATGGAAGAGTGGGACATGCATTCCTCACGTA
TAATATATAGTTTTTTTAGTTTTAGTTGGCCTTTACTAATTTAATTACTCTTAAGTCTCTTATGGGTCATGTTTAAAGGA
GCCAAATTAAGGCTATGCGTGCGAAACCGCAGCCAAACATTTGAAAGACAACTTTTAAACGTATCTGAATCCAAATCCTA
ACAAGTAATTATATTAATTTATTTTAGTGAAAAGTTAATATTAAGTTAATCGAGTGAAAAAGTTAAATTAGTTTTAATTA
ATTGGGGATGGGATAGTTAGGTCAAGTTTGCTTCTTAGTTCTTTAGATTCTTGTGTGTTTGGTCGACTTCTTACTATTGC
CACATCACTGCATGATTATAAATATATACATGCATAATATCTGCAGCATCTACTATTTTATTACAACTAATTAATAGAAA
AATGTATTCTCATAGTTTTTTTTTCCTACTTTGCATGTTGTATTTAAGTTATATTCCCCAAAAAAAATCCTAATATTGTA
TCAAAACGATTTAATTTTTAGCATAAAATCTAATTCGAATCATAACTTTAGTTAACAAAGATGTCTATCAAGCGATAGTT
TAGACAACAAAAGTAAACAGAAATTTACCTCAGAGCATAAATTCAGTGGACACACACACATATAAACGGAGTCATTAATA
ACTAGTAAAACGAAAATGATAAGAGAAGGGTATCGATTGAGCAAATAAGATTCCAAAAATGCAAGTTGACTAATTTAATT
AGAGTAAAGCAAGATATCAAAACTAAAAAAAGAAGATATTATGAAGCATTTAAATTGGATATTAAACAGATCCAAAACGA
AAAACTCCAAGCAGACGCATGTCAATCTCACTCACCTTGGTTTATTGTTTTTTTATAATTAACCTTCTTTTTATATATCC
CGAGTTTCAAAAACTTATTCCCAGTTTTCACGTTCTTTTTGTATATCCGATCCAACTTTCTGAATATTCATATCCATACT
GTCTCTTAAATGCTAAATTTCATTTACTTTCTCGACTATTCCAATGAATTTAATCATTTTGTTCATTGATTAGATAGTTC
TTGAAGCATATCAAATATTTTAACAATTATATATTTAATTAAATCATCACTATCTGCTTTCCCTTTACTTATTAAGAAGG
GATATTATTATACTTTGACCATTTTTCATATAATTGTTTTGCACTACACAATTAACAAAATTAAAGCTTTGATGATGTTA
CAAAAAGAAGAAAAAAGGTACTAGTATTTTTTTTAAAAATCATTTTCTCCAAAACGATCGCAAAATTCACGCAATTCTCT
CGTCGCTCCTAAATCATCCTCTTTTTGTTTTCTTCCATTTTTTCTGCTTTAGTATATGGGTTTCTTTTTTTTGTTTTCTT
TATATTAATAAAATAATGTAATTTCATTTTGTTTTTTTGGAGTAAGCTTATATAAATGGAGATTCCTTGGTCTTCTTCTT
CGTTGCCAGTTGCCACCAGACATACATAACACATTGAAAGCAGCTTATTCATCGACATACCAAACTCTCACTCTCGCCCT
CGCTCTCGCCCTCGCTCTCTTTCTTTCTTCATGTAAATTGTTTGTTCTTTTCCATGTATCGAGATTCGATCTTCTTCTTC
TTCACACGAACCTCCTTATTGTTTTCTCCTGCATTCTCTCTATTCTTCGCTAAACCTTGAATAAAGACATGTTCTTTAAC
ATGGGTTTTTCCGGTTTAAAGTAGTTGTATCTTTGTTTCCCCTTTAAACCGGGTTTAAGCTCAATCTTTTCTTAGAACAA
CTCCAACTGTTTGACGATTTGACTGAGAGAAAACAGAGTC
>AT2G47160.1 | chr2:19360788-19363787 REVERSE LENGTH=3000
GGAAATCTTCACTAAATTATACGCCCGGTTTTGTTGGATCGCTTAATTAAACCGTCTTAAAATACAACACCAAAACGAAT
CTTCTGAATGAGTGGTAATAAAAACATTATAGACGGTTTGAGCTAGTCAATAACAGCTTCTCACTGTTAACGACATCTAC
TAGTATACCATGTAACTTGTTTCGATCAAATTATTTTATTGTTTTTTCGATCAAATTAAATATATACCCTAATAAAAAAA
GTCGATGTTTATTGTGCTTATATTAATAAAGTGAAACGAATATAAAAAGCACGTATATGACTAATTATCAGTTACGATTT
GACGCATTACTTGTTTTTTTTAATGTACATATCGACTCAGCGAAACGATAACACGAACTGTATCGTTTTTTTTTTAATTG
CTTAATAATACTTTTGTTATCGTTTGAACTCTTTTTGAATAAACAAGGTATGGACCCATGAGTAAAGGTCCCGATACGAA
GTATATGCTTTCGGAGAAAAGAAAGAAAATGTGGAGAAATTACGTTAGATTACATACAACGTCATTTGAAATTTGGTAGG
CCGTCGATTATTAGTTCTTCGGTTACACGATAATGTAAACAAATCCATATCATCACATTAATGTTACTATTCATATTTTA
TAATTAGCCAATGAATTATCTTGTTTTTCTTTTGCTCTAAAATAACGAAAATATGGAATCAAACTGAATGAAATATTTCT
AAGTCATTTTCAAAGCTTCACAAAATAGTGATCACTGCAGAAAATATTAAAAAAATACACTCGATCGGATAAAAATAATC
GTGGAAGTTAGTTCGGGAAAAAAGAAGGCTCACTATCGTATCGCGTGGAGTTGTCTAGAGCACATGGGTCAGACAATTCT
TTCGCAATTATATATTACGTATTTGTTATATATGTGTAACCCATGTATGTGAATCACACAAGTGCATAATATATAATATA
GTATTTTTCTCAAACATCTATATTATCTATCTACACACGTAAGTACGTAACACATCCATAGAACAATTTTCAACCTCTAC
AAATACACTTTTTTATAACTACAAAATATACTTTTTTCTGGGACCAATCCAAAATTATCCGTACACTACCAAAAAATATT
TCAAAAATACCAGCAAGACACATATATATATATCATAAAGGTAAGATAAATGGAAGAGTGGGACATGCATTCCTCACGTA
TAATATATAGTTTTTTTAGTTTTAGTTGGCCTTTACTAATTTAATTACTCTTAAGTCTCTTATGGGTCATGTTTAAAGGA
GCCAAATTAAGGCTATGCGTGCGAAACCGCAGCCAAACATTTGAAAGACAACTTTTAAACGTATCTGAATCCAAATCCTA
ACAAGTAATTATATTAATTTATTTTAGTGAAAAGTTAATATTAAGTTAATCGAGTGAAAAAGTTAAATTAGTTTTAATTA
ATTGGGGATGGGATAGTTAGGTCAAGTTTGCTTCTTAGTTCTTTAGATTCTTGTGTGTTTGGTCGACTTCTTACTATTGC
CACATCACTGCATGATTATAAATATATACATGCATAATATCTGCAGCATCTACTATTTTATTACAACTAATTAATAGAAA
AATGTATTCTCATAGTTTTTTTTTCCTACTTTGCATGTTGTATTTAAGTTATATTCCCCAAAAAAAATCCTAATATTGTA
TCAAAACGATTTAATTTTTAGCATAAAATCTAATTCGAATCATAACTTTAGTTAACAAAGATGTCTATCAAGCGATAGTT
TAGACAACAAAAGTAAACAGAAATTTACCTCAGAGCATAAATTCAGTGGACACACACACATATAAACGGAGTCATTAATA
ACTAGTAAAACGAAAATGATAAGAGAAGGGTATCGATTGAGCAAATAAGATTCCAAAAATGCAAGTTGACTAATTTAATT
AGAGTAAAGCAAGATATCAAAACTAAAAAAAGAAGATATTATGAAGCATTTAAATTGGATATTAAACAGATCCAAAACGA
AAAACTCCAAGCAGACGCATGTCAATCTCACTCACCTTGGTTTATTGTTTTTTTATAATTAACCTTCTTTTTATATATCC
CGAGTTTCAAAAACTTATTCCCAGTTTTCACGTTCTTTTTGTATATCCGATCCAACTTTCTGAATATTCATATCCATACT
GTCTCTTAAATGCTAAATTTCATTTACTTTCTCGACTATTCCAATGAATTTAATCATTTTGTTCATTGATTAGATAGTTC
TTGAAGCATATCAAATATTTTAACAATTATATATTTAATTAAATCATCACTATCTGCTTTCCCTTTACTTATTAAGAAGG
GATATTATTATACTTTGACCATTTTTCATATAATTGTTTTGCACTACACAATTAACAAAATTAAAGCTTTGATGATGTTA
CAAAAAGAAGAAAAAAGGTACTAGTATTTTTTTTAAAAATCATTTTCTCCAAAACGATCGCAAAATTCACGCAATTCTCT
CGTCGCTCCTAAATCATCCTCTTTTTGTTTTCTTCCATTTTTTCTGCTTTAGTATATGGGTTTCTTTTTTTTGTTTTCTT
TATATTAATAAAATAATGTAATTTCATTTTGTTTTTTTGGAGTAAGCTTATATAAATGGAGATTCCTTGGTCTTCTTCTT
CGTTGCCAGTTGCCACCAGACATACATAACACATTGAAAGCAGCTTATTCATCGACATACCAAACTCTCACTCTCGCCCT
CGCTCTCGCCCTCGCTCTCTTTCTTTCTTCATGTAAATTGTTTGTTCTTTTCCATGTATCGAGATTCGATCTTCTTCTTC
TTCACACGAACCTCCTTATTGTTTTCTCCTGCATTCTCTCTATTCTTCGCTAAACCTTGAATAAAGACATGTTCTTTAAC
ATGGGTTTTTCCGGTTTAAAGTAGTTGTATCTTTGTTTCCCCTTTAAACCGGGTTTAAGCTCAATCTTTTCTTAGAACAA
CTCCAACTGTTTGACGATTTGACTGAGAGAAAACAGAGTC
>AT2G47170.1 | chr2:19364264-19367263 FORWARD LENGTH=3000
CATAATGCTTTTAAGAAAGTATATTAATAATAGAAATCCTCTCTTTCATTATTTATCAAGGACTAGTTTATCTTTTATGT
ACGTTGTGCTACATGTTAATCTCTATCGTAAACCTACATAAACCACCACTCATTTTTTTCTTCTTCTAAATAAGCATGTT
TGGTTATATTTAAATTTGGCCACCAGTACCAAATACACACACAACATGTATTACCTAAAAAAAACATGTATTACATCTTT
GATACGAAATAGGCTTCCTCGTTTTCTCTTTCCATTTATACGAGGTTCTTGCATGTTTTATCAATCACCAAATCGGTCAA
TTAAACTACGGGAAGTTTGCATGTAGACACATATACGCATCCACTTACGTCCACGCATATACATCACTTATCATTTTAAA
ATACCAACAGTCTAACCAGTAAAAGACACTAAATTTCGTTTTCTCGAGATAATTGAGAGATCGAGGAAAACAAAAAATAT
TATAAACATATCTATTAAGCAAAAAAAACTTTAAGTGAGAAAAGACAAAAACCAACTGTGTATAAAGCCGAAACAGATGA
TGGGTCCATAAAAGGCCGAACCTCCACTTCTATTTTCTGTATATAACTACGATTTATTCCCATAATAACAAAAAATTAAA
CCATCTCTCAAAGTGGTAGGTCAGTTTCCTTCATCATTTCACATTTTCTTCTATTTGACACCCTTCACTTCAACAACACT
TCACATTGTTGTTATATGACCTTTCTGTCACCACATCATTGGTAGAGAGAGTTACTGCTATATATCATGTACTATATAGA
TTTCTAATTAAAACCAATTAACAGTTAATATGTAGATTTACTCGTCCCGTATGTTATTTTTAAGTTTTATCACACTTTCG
CCTTAACATTTGATTAAGTAATGATATCATAAAGGATTTCTGATTGAATTCAGTAACAAGACGGATCCTTCATTATGCAT
GTATATTTATCAGATATCAAGAATATTATTCAACGTTATAAGTATATCGAAATTCAGAGTCAGAATATGGTATTTAATTA
GCGATCTCAAGTACATGTACGACTATAATTCCATACAAGTACATTAGATGAAACGGCTACATATGCAACAAGCGTCGAGC
GAGATCAGCACTCGTGTAAACTTTAAGGAGTAAAATGTCATGTGCAACCTTTGACCGGTTTAATTCTACAATTTTAATAA
ATATTTAAAATGTTTAAATATATATGCAAACTAAAAAAAAAAAAGTAATTGATTAGCTTAATTTGAAACGACGTCTCCTT
AACGTTTGTGCTTTGTTTGTTAATGCGTCTGAATCTCTTTACGCATAATGCATTACGGATATAAGGAATTCTGACATTAT
TTGATATCCGAAAGTTTCATATAAATTCCATATATGATTGTTAGCTTTTATTTCCATGAAATAGAAAGATGGACTACATA
CCTTTCAAACTACTGTATTTGAAGCTTATGTCAAAAATATTTAATTAAAATATATGTAATTTATATGTTGATTGAGTTAT
GAGTATCAAGTAAAAACCCTAATCCGTTATTAAAATATCAATGATTATAACGTATTTATAAACGAAAAAAAAAAGAACAT
CTAGAATTTTCGATATTTGATCCTCAAGTTAAACTTGGAAAAATTTGGATGTATGAAATATTTTGTCGTCCACTTATACA
ATAAAGTATGAAACATGGATGCATGAAGGCTAGACATCCAATGTCTAAAAATACTATATATAATGCTTTTGGTAGGGTCT
TTTCTTTATCATGTCTCACTTCTGTTTCTATCCCTCATTTTAAATAGCCAATATAATTTCACTCTTTACTATAAAATTAT
TATATAAACATCATTTTGATTGAACTACCTAAAAGGAAGAAACGTATAGGAATTTTTGGAGCCTCAAGATTGTAATAATG
TCTCATAGTTTGACTTGCAAAAGCTAAATTAAACGCCTAAATCATTACCATTAAATAAATGAACTTTTGTACGCAATTGA
TTCAGACACAAGGACCGACCAATTCGAAAACAATGAATGGATATGATTCATCCTTATGAAAGCTTGACAACAAACTCGGT
TTTGGCTGGTTAACCTAGACTCGGTTTATTTAAACCAGACAATAATTTCTTTCGTCGTCGTTTTATTTGAATAGGTGCGT
CAAAAATAAAAGCTGAAATTCTTGGTTGCAAAAGCCCAACAGGCCTGTGGAGATAGCTTTTTAGATTGATTAAATGGGCC
GAATTGGGCTGACACATGACGAGAATGTGGCTATAGAAATTGTTAGTGAGAGGGTCCGGGTCCAAAAATGTTGCAGAAGT
GATATAGTATTTATTTAATTAAAAACATATTATTCGACGTATTTTTAACGCTCACTGGATTTATAAGTAGAGATTTTTTG
TGTCTCACAAAAACAAAAAAATCATCGTGAAACGTTCGAAGGCCATTTTCTTTGGACGACCATCGGCGTTAAGGAGAGAG
CTTAGATCTCGTGCCGTCGTGCGACGTTGTTTTCCGGTACGTTTATTCCTGTTGATTCCTTCTCTGTCTCTCTCGATTCA
CTGCTACTTCTGTTTGGATTCCTTTCGCGCGATCTCTGGATCCGTGCGTTATTCATTGGCTCGTCGTTTTCAGATCTGTT
GCGTTTCTTCTGTTTTCTGTTATGAGTGGATGCGTTTTCTTGTGATTCGCTTGTTTGTAATGCTGGATCTGTATCTGCGT
CGTGGGAATTCAAAGTGATAGTAGTTGATATTTTTTCCAGATCAGGCATGTTCTCGTATAATCAGGTCTAATGGTTGATG
ATTCTGCGGAATTATAGATCTAAGATCTTGATTGATTTAGATTTGAGGATATGAATGAGATTCGTAGGTCCACAAAGGTC
TTGTTATCTCTGCTGCTAGATAGATGATTATCCAATTGCGTTTCGTAGTTATTTTTATGGATTCAAGGAATTGCGTGTAA
TTGAGAGTTTTACTCTGTTTTGTGAACAGGCTTGATCAAA
>AT2G47170.3 | chr2:19364264-19367263 FORWARD LENGTH=3000
CATAATGCTTTTAAGAAAGTATATTAATAATAGAAATCCTCTCTTTCATTATTTATCAAGGACTAGTTTATCTTTTATGT
ACGTTGTGCTACATGTTAATCTCTATCGTAAACCTACATAAACCACCACTCATTTTTTTCTTCTTCTAAATAAGCATGTT
TGGTTATATTTAAATTTGGCCACCAGTACCAAATACACACACAACATGTATTACCTAAAAAAAACATGTATTACATCTTT
GATACGAAATAGGCTTCCTCGTTTTCTCTTTCCATTTATACGAGGTTCTTGCATGTTTTATCAATCACCAAATCGGTCAA
TTAAACTACGGGAAGTTTGCATGTAGACACATATACGCATCCACTTACGTCCACGCATATACATCACTTATCATTTTAAA
ATACCAACAGTCTAACCAGTAAAAGACACTAAATTTCGTTTTCTCGAGATAATTGAGAGATCGAGGAAAACAAAAAATAT
TATAAACATATCTATTAAGCAAAAAAAACTTTAAGTGAGAAAAGACAAAAACCAACTGTGTATAAAGCCGAAACAGATGA
TGGGTCCATAAAAGGCCGAACCTCCACTTCTATTTTCTGTATATAACTACGATTTATTCCCATAATAACAAAAAATTAAA
CCATCTCTCAAAGTGGTAGGTCAGTTTCCTTCATCATTTCACATTTTCTTCTATTTGACACCCTTCACTTCAACAACACT
TCACATTGTTGTTATATGACCTTTCTGTCACCACATCATTGGTAGAGAGAGTTACTGCTATATATCATGTACTATATAGA
TTTCTAATTAAAACCAATTAACAGTTAATATGTAGATTTACTCGTCCCGTATGTTATTTTTAAGTTTTATCACACTTTCG
CCTTAACATTTGATTAAGTAATGATATCATAAAGGATTTCTGATTGAATTCAGTAACAAGACGGATCCTTCATTATGCAT
GTATATTTATCAGATATCAAGAATATTATTCAACGTTATAAGTATATCGAAATTCAGAGTCAGAATATGGTATTTAATTA
GCGATCTCAAGTACATGTACGACTATAATTCCATACAAGTACATTAGATGAAACGGCTACATATGCAACAAGCGTCGAGC
GAGATCAGCACTCGTGTAAACTTTAAGGAGTAAAATGTCATGTGCAACCTTTGACCGGTTTAATTCTACAATTTTAATAA
ATATTTAAAATGTTTAAATATATATGCAAACTAAAAAAAAAAAAGTAATTGATTAGCTTAATTTGAAACGACGTCTCCTT
AACGTTTGTGCTTTGTTTGTTAATGCGTCTGAATCTCTTTACGCATAATGCATTACGGATATAAGGAATTCTGACATTAT
TTGATATCCGAAAGTTTCATATAAATTCCATATATGATTGTTAGCTTTTATTTCCATGAAATAGAAAGATGGACTACATA
CCTTTCAAACTACTGTATTTGAAGCTTATGTCAAAAATATTTAATTAAAATATATGTAATTTATATGTTGATTGAGTTAT
GAGTATCAAGTAAAAACCCTAATCCGTTATTAAAATATCAATGATTATAACGTATTTATAAACGAAAAAAAAAAGAACAT
CTAGAATTTTCGATATTTGATCCTCAAGTTAAACTTGGAAAAATTTGGATGTATGAAATATTTTGTCGTCCACTTATACA
ATAAAGTATGAAACATGGATGCATGAAGGCTAGACATCCAATGTCTAAAAATACTATATATAATGCTTTTGGTAGGGTCT
TTTCTTTATCATGTCTCACTTCTGTTTCTATCCCTCATTTTAAATAGCCAATATAATTTCACTCTTTACTATAAAATTAT
TATATAAACATCATTTTGATTGAACTACCTAAAAGGAAGAAACGTATAGGAATTTTTGGAGCCTCAAGATTGTAATAATG
TCTCATAGTTTGACTTGCAAAAGCTAAATTAAACGCCTAAATCATTACCATTAAATAAATGAACTTTTGTACGCAATTGA
TTCAGACACAAGGACCGACCAATTCGAAAACAATGAATGGATATGATTCATCCTTATGAAAGCTTGACAACAAACTCGGT
TTTGGCTGGTTAACCTAGACTCGGTTTATTTAAACCAGACAATAATTTCTTTCGTCGTCGTTTTATTTGAATAGGTGCGT
CAAAAATAAAAGCTGAAATTCTTGGTTGCAAAAGCCCAACAGGCCTGTGGAGATAGCTTTTTAGATTGATTAAATGGGCC
GAATTGGGCTGACACATGACGAGAATGTGGCTATAGAAATTGTTAGTGAGAGGGTCCGGGTCCAAAAATGTTGCAGAAGT
GATATAGTATTTATTTAATTAAAAACATATTATTCGACGTATTTTTAACGCTCACTGGATTTATAAGTAGAGATTTTTTG
TGTCTCACAAAAACAAAAAAATCATCGTGAAACGTTCGAAGGCCATTTTCTTTGGACGACCATCGGCGTTAAGGAGAGAG
CTTAGATCTCGTGCCGTCGTGCGACGTTGTTTTCCGGTACGTTTATTCCTGTTGATTCCTTCTCTGTCTCTCTCGATTCA
CTGCTACTTCTGTTTGGATTCCTTTCGCGCGATCTCTGGATCCGTGCGTTATTCATTGGCTCGTCGTTTTCAGATCTGTT
GCGTTTCTTCTGTTTTCTGTTATGAGTGGATGCGTTTTCTTGTGATTCGCTTGTTTGTAATGCTGGATCTGTATCTGCGT
CGTGGGAATTCAAAGTGATAGTAGTTGATATTTTTTCCAGATCAGGCATGTTCTCGTATAATCAGGTCTAATGGTTGATG
ATTCTGCGGAATTATAGATCTAAGATCTTGATTGATTTAGATTTGAGGATATGAATGAGATTCGTAGGTCCACAAAGGTC
TTGTTATCTCTGCTGCTAGATAGATGATTATCCAATTGCGTTTCGTAGTTATTTTTATGGATTCAAGGAATTGCGTGTAA
TTGAGAGTTTTACTCTGTTTTGTGAACAGGCTTGATCAAA
>AT2G47170.2 | chr2:19364264-19367263 FORWARD LENGTH=3000
CATAATGCTTTTAAGAAAGTATATTAATAATAGAAATCCTCTCTTTCATTATTTATCAAGGACTAGTTTATCTTTTATGT
ACGTTGTGCTACATGTTAATCTCTATCGTAAACCTACATAAACCACCACTCATTTTTTTCTTCTTCTAAATAAGCATGTT
TGGTTATATTTAAATTTGGCCACCAGTACCAAATACACACACAACATGTATTACCTAAAAAAAACATGTATTACATCTTT
GATACGAAATAGGCTTCCTCGTTTTCTCTTTCCATTTATACGAGGTTCTTGCATGTTTTATCAATCACCAAATCGGTCAA
TTAAACTACGGGAAGTTTGCATGTAGACACATATACGCATCCACTTACGTCCACGCATATACATCACTTATCATTTTAAA
ATACCAACAGTCTAACCAGTAAAAGACACTAAATTTCGTTTTCTCGAGATAATTGAGAGATCGAGGAAAACAAAAAATAT
TATAAACATATCTATTAAGCAAAAAAAACTTTAAGTGAGAAAAGACAAAAACCAACTGTGTATAAAGCCGAAACAGATGA
TGGGTCCATAAAAGGCCGAACCTCCACTTCTATTTTCTGTATATAACTACGATTTATTCCCATAATAACAAAAAATTAAA
CCATCTCTCAAAGTGGTAGGTCAGTTTCCTTCATCATTTCACATTTTCTTCTATTTGACACCCTTCACTTCAACAACACT
TCACATTGTTGTTATATGACCTTTCTGTCACCACATCATTGGTAGAGAGAGTTACTGCTATATATCATGTACTATATAGA
TTTCTAATTAAAACCAATTAACAGTTAATATGTAGATTTACTCGTCCCGTATGTTATTTTTAAGTTTTATCACACTTTCG
CCTTAACATTTGATTAAGTAATGATATCATAAAGGATTTCTGATTGAATTCAGTAACAAGACGGATCCTTCATTATGCAT
GTATATTTATCAGATATCAAGAATATTATTCAACGTTATAAGTATATCGAAATTCAGAGTCAGAATATGGTATTTAATTA
GCGATCTCAAGTACATGTACGACTATAATTCCATACAAGTACATTAGATGAAACGGCTACATATGCAACAAGCGTCGAGC
GAGATCAGCACTCGTGTAAACTTTAAGGAGTAAAATGTCATGTGCAACCTTTGACCGGTTTAATTCTACAATTTTAATAA
ATATTTAAAATGTTTAAATATATATGCAAACTAAAAAAAAAAAAGTAATTGATTAGCTTAATTTGAAACGACGTCTCCTT
AACGTTTGTGCTTTGTTTGTTAATGCGTCTGAATCTCTTTACGCATAATGCATTACGGATATAAGGAATTCTGACATTAT
TTGATATCCGAAAGTTTCATATAAATTCCATATATGATTGTTAGCTTTTATTTCCATGAAATAGAAAGATGGACTACATA
CCTTTCAAACTACTGTATTTGAAGCTTATGTCAAAAATATTTAATTAAAATATATGTAATTTATATGTTGATTGAGTTAT
GAGTATCAAGTAAAAACCCTAATCCGTTATTAAAATATCAATGATTATAACGTATTTATAAACGAAAAAAAAAAGAACAT
CTAGAATTTTCGATATTTGATCCTCAAGTTAAACTTGGAAAAATTTGGATGTATGAAATATTTTGTCGTCCACTTATACA
ATAAAGTATGAAACATGGATGCATGAAGGCTAGACATCCAATGTCTAAAAATACTATATATAATGCTTTTGGTAGGGTCT
TTTCTTTATCATGTCTCACTTCTGTTTCTATCCCTCATTTTAAATAGCCAATATAATTTCACTCTTTACTATAAAATTAT
TATATAAACATCATTTTGATTGAACTACCTAAAAGGAAGAAACGTATAGGAATTTTTGGAGCCTCAAGATTGTAATAATG
TCTCATAGTTTGACTTGCAAAAGCTAAATTAAACGCCTAAATCATTACCATTAAATAAATGAACTTTTGTACGCAATTGA
TTCAGACACAAGGACCGACCAATTCGAAAACAATGAATGGATATGATTCATCCTTATGAAAGCTTGACAACAAACTCGGT
TTTGGCTGGTTAACCTAGACTCGGTTTATTTAAACCAGACAATAATTTCTTTCGTCGTCGTTTTATTTGAATAGGTGCGT
CAAAAATAAAAGCTGAAATTCTTGGTTGCAAAAGCCCAACAGGCCTGTGGAGATAGCTTTTTAGATTGATTAAATGGGCC
GAATTGGGCTGACACATGACGAGAATGTGGCTATAGAAATTGTTAGTGAGAGGGTCCGGGTCCAAAAATGTTGCAGAAGT
GATATAGTATTTATTTAATTAAAAACATATTATTCGACGTATTTTTAACGCTCACTGGATTTATAAGTAGAGATTTTTTG
TGTCTCACAAAAACAAAAAAATCATCGTGAAACGTTCGAAGGCCATTTTCTTTGGACGACCATCGGCGTTAAGGAGAGAG
CTTAGATCTCGTGCCGTCGTGCGACGTTGTTTTCCGGTACGTTTATTCCTGTTGATTCCTTCTCTGTCTCTCTCGATTCA
CTGCTACTTCTGTTTGGATTCCTTTCGCGCGATCTCTGGATCCGTGCGTTATTCATTGGCTCGTCGTTTTCAGATCTGTT
GCGTTTCTTCTGTTTTCTGTTATGAGTGGATGCGTTTTCTTGTGATTCGCTTGTTTGTAATGCTGGATCTGTATCTGCGT
CGTGGGAATTCAAAGTGATAGTAGTTGATATTTTTTCCAGATCAGGCATGTTCTCGTATAATCAGGTCTAATGGTTGATG
ATTCTGCGGAATTATAGATCTAAGATCTTGATTGATTTAGATTTGAGGATATGAATGAGATTCGTAGGTCCACAAAGGTC
TTGTTATCTCTGCTGCTAGATAGATGATTATCCAATTGCGTTTCGTAGTTATTTTTATGGATTCAAGGAATTGCGTGTAA
TTGAGAGTTTTACTCTGTTTTGTGAACAGGCTTGATCAAA
>AT2G47180.1 | chr2:19370373-19373372 REVERSE LENGTH=3000
ATTATAGGGCAATAGATAAGACTCTCTAAAAAGGAAGATGGCTAATGAATATTAAATCATCTTGTATTTATATCCCTTAT
TGACCGATCCGTATTTAGGTCATGAGGTCGTGTTTACATCGCCTTCAGCAAATGAATCTTTTTTCTAGATTCTCTTTATT
TTTATGTTTTATTAACACGTTCATTTTTATTCACAACTTTGATCGTAAAATGCATGATAATAGATAACAAACTCGTAATA
TATCGAGGAGAGTAAGCAGTATCTATAAATATTTAGTTGTGTGCATGGCGTTAAAAGGATGACGTATAGATGATGACGCA
GAGGAGATTCCTCTGAAGAGAGTTCGAACTTTAAACTTTAATAAAACAAAGCATGTGGTACAAAACTCGAAAGGCATGAT
GAGACCATAGGACGTCCATGTTTTAGCATCTATATATCATTTTTCCGTCAACCCACCTATAGAGAAGTATACATAAAATT
AAATGTATGGTTTAATAATTTGGAGATCCATTTTCTGGTTGATGTTCAATGTATCAAATAGTCTTTGATAAAGCATCTGA
TATATTTGATATTCCCTCTAAAGAAACATCACATAATCAAACTTCAAACTCAAAAGAACTCCACATCAATATTTTTGTTT
TGATTAATGGTTAGAAAGTAATGACTCAGTCAATTCAGAATCCTGAAACGTATAAACCAATATTGAGTTCGAACTTCCAA
TTCTTACGTTGTATACATTTTGGTGTATAAAAAATGAAAGGAATGCATTTTCAGCCTTTAAATTTATGCATAGAATATAA
TAATAAGTTTCTAACTAAAGGTCAAATCATTTAATTGTATTTAACATTTTTGACACAACTATTTTATCTTGCAAGAAATA
AATATGTAAACTGGAAAAGTAGTTGAGAAAACAAAATAGTTATTTTTATGCCATGAGAAGGATGTGTGTAAAATAAGTTA
GAAAATGCTCTAAGAAAAGAGAAACATAAAAGGATTTTTAAGAAGTCTTACAGTTGACAATATGAAAACTTTAGTAAAAG
TCTACCATAAACCGTAAAAAAAATGAAATTTTAATTCTGGAAGTAAATGTAATGCATGTTGCCTAAACTCGGACACTATG
TGGTAGATTTTGATTGGTCGGAATATATGATCTCCGAAAAGCAACAATGTCAAAGCTGCGTGAAGAAAAAATAAGCTAGA
AAGTAAATTATATACATGTACAATAATGGAAACATATGAATAATATTAAGGAGCCAAAATCAAAAATGACCGGCGATGAT
TAAGGTAATAAAAGTCAAAGCTCAACACAACCGACGCTTTTGGCAGGAAATTCGAAGACATATGGTAAGAGTCCCACTTT
CTCATTATTAATCTCTTTTCTTTGTCAAAATTTGCAACACAAAACACGTTTAGAGTCAATGTCAACATCAGGATTCAGCA
GTATGGTATACGGTTTGAAGAGAAGCGAGAGGTAAGTGTCTGTGTAGCAAATGCTTGAATCTGCTTCTTGGCATCTACAA
ACTACAAAGTATCAAAAACATATGAATAATCATATAATAAAATATTAATTGCACCATGCCATCATTGGCTTGAGACTCAA
GCCTTGAGTGTTAGAATCATAAATAGTTTTGTTACCTTTTTGGCATTTGGTGAAATCCAACGGTGTTTGCAAACACTAAG
AGTCAAGCAAACTCCAATAACAAAAACATAATGATCCAAGCAGTGCTGTAGAAATAGTTACATAAAAGTTCATACAAAAG
TTTCATACTATGGTGACAAATGAAACCTATAGAGACTTAGGCTTTATTGGGCCCAATGTTTGTGAGCTACGAGCCCAAAT
CAAGTGAAAGATAATGAAACTACAAAAAATGTAATTAAATAAAGCTCTTTGTAGATTTAGCTGGACAAATTTTTTAAAAA
ATCAATGAAAGTTAAAAAGGACTTGTGGAAAATGTGACGCGAGACATTTCTACCGACATCTGAGAAGAAGTGACTGTATA
TCCAATAAGGAAAGAGAAAGGAATTGGATCTTCGATGGAGCCCACGAGTGTTCACTACGCACCATGGAATTGGTTCATAT
GGCCCATTAAGAGATTAATGGGCCCAAATCAGATGGCGCGTGTATCTCACGGTGATTCTTCACCCAGGTAAATTGCTAAT
GCGGTGTCTATGTTGTCAAATCTGTCGTTCTCAATGAGAAATCTCCATTTTTCACGTGGTTAATTTTCCTGTTTATAATT
TTTTTTTTTTTTTTAAAGTAGTATCACAATAATTAATTGGAAATGAAGGGCATGGAATTGAAGTTATCTAACTTCCTTTT
AAATTTTCAGAAACTGCAATTTTATTTAGATTCAATAATCTTTTAAAATTAGGTTGTAATTATTAGTGCCTCATCAGTAG
TTAGAAAAGTAACAAGAATTGAAATTTTCGACTTTTAAAAGTGTTTCTCTTTAGTGGTTATGGAAAATGAGATCTTTGTA
GATAGAGATTACTCCTTCTGATAATTCTTCAATACAGTGTTATCTACACTGTTTCTTTCCCGTATGGTTTCAGTATCTTG
TTAAAATACATTAGCAAATGACTTTAATAAATTAGCAAAAATAAGTATGACTTAGAAAAAAAAAGGTGTGTATTAAACTA
AAATGCAAGAAAGAGGACTAGGGAAGTGTACAATGCACCTCGTAGCAGGGAATAACATGTTCTGATTTCCCACAAAACAC
CGTAGCTAGCTAGCTGCTTCTAGCGTTTTCTCCGTATAACCGTTTGGTTTAAATTTCTCCGGTACGGTCCCACTTTCCAG
AACTTTCACGGTTTCACCAAACGCCAATCACCACCGTCTGTTCTCCTACTTACACGTGTACGTATCAGATTTCACGATCG
TAACCCATCCAAGCGCCTATATTAACCCTGTTTATCCCGCTACCGTAAGTCCTCATCAGCAAACACAAACACACGACTAG
ATAAACTCTAAATCCTCACAGCAGATCACGTGCTAATCAC
>AT2G47190.1 | chr2:19373284-19376283 FORWARD LENGTH=3000
GATCGGTCAATAAGGGATATAAATACAAGATGATTTAATATTCATTAGCCATCTTCCTTTTTAGAGAGTCTTATCTATTG
CCCTATAATATTTGATTTAAACTGTTTACTAAGATTTTGCGATTGACCTTATAGAGATTTTTTGTTGGAGGCTTTATGTG
TTATGTCGCATCAAATCGGAATTAGACATAACCAGATGACAAAAAAGAGAGCCTTTGCGTATGAATATGACAGAATTTTG
AGCGTGTAAGTTAAAAAGACGAGATTGTGGGTTCTACTTTTGGTAGTTCTGCTGATTTTGATAGATCGCAAACGTCTTTT
TATGTTGATTTTTCATCTTTTTGTTGATTATTTATCTCTTTCTTTTTGTGCTTTCCTTTTTAAAACTATAGATCTACTTG
TCCGGTGAGACGATCGTATATATAGGATAGTACACGTTTTGGCATCAAACTTGATTTCCTATTCTCGCCAAGCAGTTTTA
ATTTCTTGTCTTATCAAACAGGCTTTAAGATTGTTCTTGAGTAATATGCAATTTAGCAGTAGAAAAAAACAGTGAAATAT
TCCTTCAACTCATAAATCAATATAATTGACACAAAAGACCGGTCTTATTTCATGTCAATAGAAAATGGTATTTTCTCTCG
TGGTTTGTTACTTTTCTGTTCTTATAAGGCTAACCTCTAGTGGGGATGCAAAGTTCTAGATTTAGACTTGTTCGTTAGAT
GACTAGGTGGTTAGAATTTAGATTCGCGTCGTTGTTTACTGTGTTCGGGATAATCGTTTTTAGTTGGGATTTGTCTTCGC
GGGTTCATCTATCCTTTGCTCTACTCTGTTTGTGGTTAAAGATTCTCTAGTCCGCGATCTTCGAGCTCTTATTTCCGCGA
GTTTTGCTCTCCTCCGACTTTCATGTTGATCTCATGAGCTTATCTTCTTGATTTTAGTATATTTTCTTGTGGTCCCATGT
ATCGGGCTTTTGTTTTCGGGGATTTCTTTATTTTCTGCCGGCTATGTTGTACGAAAACGCATTCCAAAACTGTATTTCAC
CCATGTATTATATAATGAAAATCTTTCAGTTAAAAAAAAAAAAAAAAAAAAAAAAAACTAGCTTATTTGGGTTGTCGTCT
ATATCACATATCTAATCGATGTAACAATTCACTGAATCGGGTGTTACAAATAACATTTGTTTTCTTCACTAAAAGTATAA
GATACTGGTACAACGCGAAATCTAACCTATATTCGAATCAAATGACACGTCATCACTTGGGTGTCTATTTGTCCACAGTT
GAAAGTTATAAGAAGCAGACAAGTGTCTCATAAAGACATCGAGATCTGATTCGGTTCTCAGGTACATACAGTTAATCGGG
AGTGTTGCTTTCCCCTAGAACTATGGAGGCTACTATTTAAGTGTCGTTGTGTAACAAAAATCCTGTGTTTACTTGCATTA
CTTAAACTCCTTTACTTTAATAGTTTTATATATGTTTTCGACCTCCCTTTTTCGACGGAGTGGATCGCTATGACATGTAG
GCATCTGATTGTATTTGCTAATCTGTTTTTGTTAGTATGTTAAATTTTTAACCCAATATATGTTTATAGTGCTTATATAT
TCTTACTTTAGTTACATATGAATATATGATCATTGATGAATTAAACAATATAATGTAATAATTAAATTTGATTTCCCTGA
TCGAATTATAATTTATATGTTTTGTAATACGAATCAATTAAAATATTTTCTTGTTACACATTTTGATAAAATGTCGTAGA
ACGTTACTTAAAAGTAATGATGCATTAACAAAATGTACAACATATATTATAAAAGTTATCATCAATATTATAGGCATTCG
ACTTTCAGAATGTGTATCAATAATCGAAGTAGTAATGGAACGATTATTGAAAGTATACTACGGTCTCTCTTTACTTCATC
GTGGATTCTCATTAAAAACAAAAGTACTTTCTCTACCGGCAACTATTGAAAGTATATTATTGTTTTTAATAACTTTGATA
GTGTTTCTTAATTATTAATCCCAACGTACGATAAAATTTTGTTTGATAAAACTCACAAAAGTTTAGTATATTTCTGTAAA
TATATGCATAGAAGTCATAGTGATTGACAGAGGAAAGACGTCTCTTTGACTACTCTTCAATCGAAAACAAAATGTGCTAA
AATTTCAAAAGCAAAGTCCCTAAACTCGCCTAACTCCATTTCTCATTTGACTTTGCCTTAAATGTCAATAGTCCTATGTT
ATTTAGCTACATTCAAAATTGGGAATTAAGAATTATTTTAGACTCCATATACTTAGAAACGAATCCGTATTGGAAACTAA
TTTCCATTTAGTAATAGTATTTAAGTATTATTATGCTTACCGAGTAGCATGTAGTAGTTTCTTAATGTTAGCTAATTTCA
AAGCAAACGACGAATATTAAATCGTGATTGCACACAACAAGAAGTGATTAATAAATCATTAATTTCGCCCATAGTAATCA
CTAACCAGAGTAATTTTGAACAAGACTAAGGATGTACAATAACTTACGTCTGCGATACTGTGTGGTAATAAATATAGAAA
CTTTATGAAATAGAACTCTCTTACCAAAGAAAGAAAAAGCAAGAGTGCGTGTTACTATACATCTGAACAAGTCAAAGGGT
CAAACCTTAGTATTTTAAAATTACACAAACAATTGACCAAATGGAGAGCTAATTATGTTTAGCATAATTTACTATATAGT
TGCAAAATTCCACTTTAGAAACAGAATAAAAAAATAAAAATTGAACATAACACTTATGCCGTGTTCCAGTCACTCTTCAA
CATTCTACTCATTTTCAAATATCCTTTTTATAAAATACTACTTTTAAAATTATTTGATTCTTATGTTCCTTCACTATATA
TATATAAATATCGCACATTGCTTAATCACTTCAAATCTAATCCACAAAACCATTCACACCATCTCATCTTCTTTCTCTCT
ATCTCTTTTCCTTTCCTCATTTAAAGTTTCTTTATAAGAA
>AT2G47200.1 | chr2:19378151-19381150 REVERSE LENGTH=3000
TCTCAAGTATACATGAAGCTGAAAATTTGACAGATTCACCAGAAATAATCAGATAAACTGGATAACCAAGTAGAAAAGGG
AAAGAGAAGAAGGGAGAGACACTTCACTCACCATGCGCAGAGAAGCAAGGGTAGAGGCATAATCTGCCATAGTTAGTGTT
GATGGAGCCACAGCAGTAGCAGGAAGTTGAGAATTGGATGTTGGAGATACACTACGCCCTGGAACAACCCCATCAGCTTT
ATCAAGACCGGCGTTCTCATTCGCAGACACATCAGGTTCTTCTGCACGCTGGACAGCCAGAAACAAGATGATAAAGATAA
AGTTCAGATATGCGTCTAAGGTAAGCAAATTTCATGGTAAGCAAAATTCATCCATTGTTCTTTAGTTAGTACGAGTGAGT
ATATTGATTTTAAGACAACACTTACACGTGCGGCCAATCGCATCTCTGTGATTCTTTTAGCCTCAGCAAGTATCTGCAGT
TGTGGGAGAAGGATAGGTAAGAGAAGACAAAGAACTAATCACATTTCTTCGGCTGCAAGTACATTCAAAATTATATAGAA
AATAACCTCAGCATCTTTCTTCTCCTGATGTCTACTCTGGGATAGGACCATGGACAATGCCCGCTTGCGCTCTCTATCGC
GTGTAATATCATATGGTTCCTGTTTATGCCAATACATTGGAAAAAAAGCATTTAGAGAAATGTTTTCTCCAGATAACATG
ACAAGGAGAGATTGCTACAAAAACTACATATAAATGAACATAAGAGTTCTTAGTTTGCTATGAAGAGATATAAGTGGAAT
TTGACCTTCATGAGAGGATGGTTTGCAACATCTGCTGGAGACTGAGCTCTAGCACGCAGCAGGGCCCGGTTTACTACAAA
AGAAAGTACGTAAGAGAATTCTCAGTCCTTGTATTTTTTTAATGAACCCTGGTGCAACATGATATAGAAACAGAGAGATC
AAAGATGAAAACAAATGAAAGGAAAAGGTATAAGTGAACGTATAATAGTCCAACATACCACTGTAGTAACGATCCTTCAA
TTCCTCCACAGTCCGTGATACTGGAAATCGATCAGCTATTACAACAAAGCGGAGATCAAAATTTTGACAGAATTCAAACA
ACTGATCTGTCTCTTCCTTGGTCCACACCTGCAAGTTTTAGCACAATCAACAAAGTAGATACTATCCAAAACAAGCATGA
ACAGAAGCTATGCAGAACATGTCTTTACTTCATACATAATAGAATGAAACAGAAACTCCTCCTTGAGAAAAACACTTACA
GAATCCGTTAAATGATTCTCATACTCCTCGTCTGTGTATTTCAAAATATCAACTGACTGCATTCACGCAAAGATACAAAC
AATCAAATGCCAATAACAAAAACAAGTCAGAAAAAAAGCAGAAACGGAGAGAGGACAGCAAAAGTTACTCAATGACACTA
AAATAGACAATCATGAAGGCAAATATAATACCTTGTTATATTTGGCAAAGGAATAGTCACCTGTTGGTGGAACATCATTA
ACCACTCTAACCTGTGAAGATATAAGAAAACCCCAAATGCATAACACATTTAGAAAGAATGAAATGTTAAGCGTTTCTAC
AATGGTGTTCCACAGATAAGGAACTTACCCAATGGTAAAGCTGCAAATCATCTTTCCTAGCAGAATTTGTGAAGGAAAGC
CATTTCCAAGCAACCTGAGAGATACTAAAGACATTTTTCTTAGCAAATAATACTAACTGTAGAATCATACTACTAACATT
AAAATTATCTCAAAACTGAAAATAGACAGTGGCAACAAATGATTAAAGCCCGCAGCAGCAACAGACCTTCTCATCTGCAG
GAGGACGGCGCTTTAAATCAATTGAAGGCATAAGAGGTGCAACGCCCCCGGTAAGCGCATAAACCTGAAATTCATCAACG
ACGATGAAAATTCAACTACAAAAATATCCAATCGATTCCAAAGGATTGGTTCGATTCGTTAGAGCTAACCTCGCGAGAAA
TGCCATCGGGTTTTCTATGGGACTCTTTCTGGGGTCGAGATTTCTTCTCCTGAGTTAAAGACAGTGGAGTCTTCGGCAAC
CCGAGAATGTCCTTCGCGTCCGTACCGCCCATTGTTAATTAGGGTTCTGAATTTACTGGGTAGCTATCATTCGAACACCT
TCGATTCGATCAGGATCTGCTTCGATTCAGGAATTAGGGTTTCAAACGAGGACGCCGATTTGGGAACTGGGGATTTTTTA
GCGCCAAAGAATCTTTCAACCTTTGGGATCGGTCAGCAGTTTATGTGTAGCTACAAGTTTCGTTAATATGTCATCGTTTC
TAATGTTACCATCCAAAAAAATCAAAACTTTAAAAGTGGTTAATTTGATTATAAATTAATCAAATTTTAGGCTGTAGAAA
CTAGAAAGAAACTTATACTATTGGATTATTATATAAACAAAAACATAATTTTCAAAAGAAACACTAAATATTTGTTTACA
GGTTCACTGACCAAAATGCTCAAGTTACCCAAAAAAGAAGAGGAATCTAGAAGGTTGTCCAACAATCGTTGACCGATAAA
AGGATTAGATCAGACTTTTTTCTTAAAGCTCCTTTTTCAAAATTCTCTCTTCTCCTCTCATTGTTTCTTGCTGAAGATGA
ACTATTCTATTTGTTGTCTCTTCCACGTCAAAACCATGAGTAAAGACCATAATACCTTTGATTCGCTACTGATGTAGACT
CTATGTTGGCAATCGGTCAAGGGCCATTTAGTATATTCACTATTAAAACTTACCAAAACTAGATATCCCCTCGATGCATG
ATGGCTTCCTCCTTGTGCTGTCTTGTTCCAACTTTCAACACTCGACAATGGTTGTTAAGACTATTACACACACTGACACA
AGCTCACACACAAACGCATGCACACAATATATATACATATGTTTTGTGTGTGTCTTAAATGTTGAAAGTGATTAGATACG
AGATAAAGCCAACTAAAGCATCCTACGACGTCAGAGACAC
>AT2G47210.1 | chr2:19376039-19379038 FORWARD LENGTH=3000
AAAAATTGAACATAACACTTATGCCGTGTTCCAGTCACTCTTCAACATTCTACTCATTTTCAAATATCCTTTTTATAAAA
TACTACTTTTAAAATTATTTGATTCTTATGTTCCTTCACTATATATATATAAATATCGCACATTGCTTAATCACTTCAAA
TCTAATCCACAAAACCATTCACACCATCTCATCTTCTTTCTCTCTATCTCTTTTCCTTTCCTCATTTAAAGTTTCTTTAT
AAGAAATGGAAGATTACGAGCGAATAAACTCAAACTCTCCAACACATGAAGAAGATTCTGATGTACGGAAAGGTCCATGG
ACCGAGGAAGAAGATGCAATCCTAGTCAACTTCGTCTCTATCCATGGCGATGCTCGTTGGAACCACATCGCTCGTTCCTC
TGGTATCATCAAAACATCAATCTCTAAATATACATATACACAAAGGCTTTATATATAGATAAACTTATATATATTTTACT
CATATATGTGCAGGGCTAAAGCGAACTGGTAAGAGTTGTAGATTAAGATGGCTTAATTACTTACGTCCAGATGTTAGAAG
AGGCAACATCACTCTCGAAGAACAATTTATGATCCTCAAACTCCATTCTCTTTGGGGCAATAGGTACACACTATATATCT
CAAATGTTAATATTTTGCTATTCTATATGTTACTAGTTAAGTATGTTATTAATATATGTCTTTTTTTTCAATTGAATATA
TAAGGTGGTCGAAGATTGCGCAATATCTACCGGGAAGAACAGATAATGAAATAAAGAATTATTGGAGAACTCGAGTCCAA
AAGCAAGCCAAACACCTAAGATGCGATGTTAACAGTAATCTTTTCAAGGAGACTATGAGAAATGTTTGGATGCCGAGATT
AGTGGAACGAATCAACGCCCAATCATTACCCACCACGTGTGAACAAGTGGAGTCAATGATCACCGACCCAAGTCAACCAG
TTAACGAACCGAGTCCGGTCGAGCCGGGTTTCGTTCAATTCAGCCAGAATCATCATCAGCAATTCGTACCGGCTACGGAA
TTGTCAGCAACGTCTTCGAATTCTCCGGCTGAGACGTTTTCGGACGTTCGAGGTGGGGTGGTGAACGGGTCAGGTTATGA
TCCGTCGGGTCAAACGGGTTTCGGAGAGTTCAACGATTGGGGCTGTGTTGGTGGGGACAACATGTGGACTGACGAGGAGA
GTTTTTGGTTCTTGCAGGACCAGTTCTGCCCCGATACGACATCGTATTCGTATAATTAAGGAAATATACGATTACTATAC
GTAACGAGGAATTCAATTGCGTCACGTTTGGTGTAATATTCATTCGTGCGTGATGCCAATTTTAGATACGGCCTTGGTAT
ACGAATCTTGACTTAATTATTATCTTTTCTTTTCCTCTCTTGTTTTAATCCCCTGATTAAATTAAGATTTGATCATCAGA
CGAGGATATTTGTGATTCACTGATTTGTGATATTGATATATGTGAATTATTTGATATAACGTTTTAAAAACCAACAAAAA
AAAAAAATCATTCCAAGGAAAAGTTCTTAATTTTGATACTCGAAAAGAGCGTAGACTGACTCGAATCAGTTCATATTTTC
TTTGGTTCGTTTTATTTACGACAAAATTCACTAACAAAAATTAAAAAACGACAAAACGAAAATATGACTAAATTTATTTT
TTTGACAGTTAACCACTGATTATTGGTTCAAATTGTCACAACACATGATTTATCTTGATAGAAATTTAGTAGTCCAGAAT
GCTGCATGGTTGATCCTAAGAAAAACAAATCATGCAAGGACCAAGGACTTACATTACTTAATTATACTTAAACGCTTTAT
AAAATTCACATCAAGTGATTCCTGACGATGATCCAGTAAAACCCTTCATCCATATCGTTGCTTCCACACGTAGTTTCGAT
AATAAACTCGTGATTATCGCCAAGATGCGATGTATCAACCACTGAAATTCTCTTCCTTGTCACGTTTTCGTCTCCGACGA
TATTTCTGTAAAGTTTCGCAGCAGACGAAGAAGAATCCGATGTCTCCGGCTCGTCTTTAGGCGTAAGACGGCAACTCATC
AGTGCTCTAAGGAGCATCACTATCGACGCCATGTGTCTCTGACGTCGTAGGATGCTTTAGTTGGCTTTATCTCGTATCTA
ATCACTTTCAACATTTAAGACACACACAAAACATATGTATATATATTGTGTGCATGCGTTTGTGTGTGAGCTTGTGTCAG
TGTGTGTAATAGTCTTAACAACCATTGTCGAGTGTTGAAAGTTGGAACAAGACAGCACAAGGAGGAAGCCATCATGCATC
GAGGGGATATCTAGTTTTGGTAAGTTTTAATAGTGAATATACTAAATGGCCCTTGACCGATTGCCAACATAGAGTCTACA
TCAGTAGCGAATCAAAGGTATTATGGTCTTTACTCATGGTTTTGACGTGGAAGAGACAACAAATAGAATAGTTCATCTTC
AGCAAGAAACAATGAGAGGAGAAGAGAGAATTTTGAAAAAGGAGCTTTAAGAAAAAAGTCTGATCTAATCCTTTTATCGG
TCAACGATTGTTGGACAACCTTCTAGATTCCTCTTCTTTTTTGGGTAACTTGAGCATTTTGGTCAGTGAACCTGTAAACA
AATATTTAGTGTTTCTTTTGAAAATTATGTTTTTGTTTATATAATAATCCAATAGTATAAGTTTCTTTCTAGTTTCTACA
GCCTAAAATTTGATTAATTTATAATCAAATTAACCACTTTTAAAGTTTTGATTTTTTTGGATGGTAACATTAGAAACGAT
GACATATTAACGAAACTTGTAGCTACACATAAACTGCTGACCGATCCCAAAGGTTGAAAGATTCTTTGGCGCTAAAAAAT
CCCCAGTTCCCAAATCGGCGTCCTCGTTTGAAACCCTAATTCCTGAATCGAAGCAGATCCTGATCGAATCGAAGGTGTTC
GAATGATAGCTACCCAGTAAATTCAGAACCCTAATTAACA
>AT2G47210.2 | chr2:19376039-19379038 FORWARD LENGTH=3000
AAAAATTGAACATAACACTTATGCCGTGTTCCAGTCACTCTTCAACATTCTACTCATTTTCAAATATCCTTTTTATAAAA
TACTACTTTTAAAATTATTTGATTCTTATGTTCCTTCACTATATATATATAAATATCGCACATTGCTTAATCACTTCAAA
TCTAATCCACAAAACCATTCACACCATCTCATCTTCTTTCTCTCTATCTCTTTTCCTTTCCTCATTTAAAGTTTCTTTAT
AAGAAATGGAAGATTACGAGCGAATAAACTCAAACTCTCCAACACATGAAGAAGATTCTGATGTACGGAAAGGTCCATGG
ACCGAGGAAGAAGATGCAATCCTAGTCAACTTCGTCTCTATCCATGGCGATGCTCGTTGGAACCACATCGCTCGTTCCTC
TGGTATCATCAAAACATCAATCTCTAAATATACATATACACAAAGGCTTTATATATAGATAAACTTATATATATTTTACT
CATATATGTGCAGGGCTAAAGCGAACTGGTAAGAGTTGTAGATTAAGATGGCTTAATTACTTACGTCCAGATGTTAGAAG
AGGCAACATCACTCTCGAAGAACAATTTATGATCCTCAAACTCCATTCTCTTTGGGGCAATAGGTACACACTATATATCT
CAAATGTTAATATTTTGCTATTCTATATGTTACTAGTTAAGTATGTTATTAATATATGTCTTTTTTTTCAATTGAATATA
TAAGGTGGTCGAAGATTGCGCAATATCTACCGGGAAGAACAGATAATGAAATAAAGAATTATTGGAGAACTCGAGTCCAA
AAGCAAGCCAAACACCTAAGATGCGATGTTAACAGTAATCTTTTCAAGGAGACTATGAGAAATGTTTGGATGCCGAGATT
AGTGGAACGAATCAACGCCCAATCATTACCCACCACGTGTGAACAAGTGGAGTCAATGATCACCGACCCAAGTCAACCAG
TTAACGAACCGAGTCCGGTCGAGCCGGGTTTCGTTCAATTCAGCCAGAATCATCATCAGCAATTCGTACCGGCTACGGAA
TTGTCAGCAACGTCTTCGAATTCTCCGGCTGAGACGTTTTCGGACGTTCGAGGTGGGGTGGTGAACGGGTCAGGTTATGA
TCCGTCGGGTCAAACGGGTTTCGGAGAGTTCAACGATTGGGGCTGTGTTGGTGGGGACAACATGTGGACTGACGAGGAGA
GTTTTTGGTTCTTGCAGGACCAGTTCTGCCCCGATACGACATCGTATTCGTATAATTAAGGAAATATACGATTACTATAC
GTAACGAGGAATTCAATTGCGTCACGTTTGGTGTAATATTCATTCGTGCGTGATGCCAATTTTAGATACGGCCTTGGTAT
ACGAATCTTGACTTAATTATTATCTTTTCTTTTCCTCTCTTGTTTTAATCCCCTGATTAAATTAAGATTTGATCATCAGA
CGAGGATATTTGTGATTCACTGATTTGTGATATTGATATATGTGAATTATTTGATATAACGTTTTAAAAACCAACAAAAA
AAAAAAATCATTCCAAGGAAAAGTTCTTAATTTTGATACTCGAAAAGAGCGTAGACTGACTCGAATCAGTTCATATTTTC
TTTGGTTCGTTTTATTTACGACAAAATTCACTAACAAAAATTAAAAAACGACAAAACGAAAATATGACTAAATTTATTTT
TTTGACAGTTAACCACTGATTATTGGTTCAAATTGTCACAACACATGATTTATCTTGATAGAAATTTAGTAGTCCAGAAT
GCTGCATGGTTGATCCTAAGAAAAACAAATCATGCAAGGACCAAGGACTTACATTACTTAATTATACTTAAACGCTTTAT
AAAATTCACATCAAGTGATTCCTGACGATGATCCAGTAAAACCCTTCATCCATATCGTTGCTTCCACACGTAGTTTCGAT
AATAAACTCGTGATTATCGCCAAGATGCGATGTATCAACCACTGAAATTCTCTTCCTTGTCACGTTTTCGTCTCCGACGA
TATTTCTGTAAAGTTTCGCAGCAGACGAAGAAGAATCCGATGTCTCCGGCTCGTCTTTAGGCGTAAGACGGCAACTCATC
AGTGCTCTAAGGAGCATCACTATCGACGCCATGTGTCTCTGACGTCGTAGGATGCTTTAGTTGGCTTTATCTCGTATCTA
ATCACTTTCAACATTTAAGACACACACAAAACATATGTATATATATTGTGTGCATGCGTTTGTGTGTGAGCTTGTGTCAG
TGTGTGTAATAGTCTTAACAACCATTGTCGAGTGTTGAAAGTTGGAACAAGACAGCACAAGGAGGAAGCCATCATGCATC
GAGGGGATATCTAGTTTTGGTAAGTTTTAATAGTGAATATACTAAATGGCCCTTGACCGATTGCCAACATAGAGTCTACA
TCAGTAGCGAATCAAAGGTATTATGGTCTTTACTCATGGTTTTGACGTGGAAGAGACAACAAATAGAATAGTTCATCTTC
AGCAAGAAACAATGAGAGGAGAAGAGAGAATTTTGAAAAAGGAGCTTTAAGAAAAAAGTCTGATCTAATCCTTTTATCGG
TCAACGATTGTTGGACAACCTTCTAGATTCCTCTTCTTTTTTGGGTAACTTGAGCATTTTGGTCAGTGAACCTGTAAACA
AATATTTAGTGTTTCTTTTGAAAATTATGTTTTTGTTTATATAATAATCCAATAGTATAAGTTTCTTTCTAGTTTCTACA
GCCTAAAATTTGATTAATTTATAATCAAATTAACCACTTTTAAAGTTTTGATTTTTTTGGATGGTAACATTAGAAACGAT
GACATATTAACGAAACTTGTAGCTACACATAAACTGCTGACCGATCCCAAAGGTTGAAAGATTCTTTGGCGCTAAAAAAT
CCCCAGTTCCCAAATCGGCGTCCTCGTTTGAAACCCTAATTCCTGAATCGAAGCAGATCCTGATCGAATCGAAGGTGTTC
GAATGATAGCTACCCAGTAAATTCAGAACCCTAATTAACA
>AT2G47210.3 | chr2:19376039-19379038 FORWARD LENGTH=3000
AAAAATTGAACATAACACTTATGCCGTGTTCCAGTCACTCTTCAACATTCTACTCATTTTCAAATATCCTTTTTATAAAA
TACTACTTTTAAAATTATTTGATTCTTATGTTCCTTCACTATATATATATAAATATCGCACATTGCTTAATCACTTCAAA
TCTAATCCACAAAACCATTCACACCATCTCATCTTCTTTCTCTCTATCTCTTTTCCTTTCCTCATTTAAAGTTTCTTTAT
AAGAAATGGAAGATTACGAGCGAATAAACTCAAACTCTCCAACACATGAAGAAGATTCTGATGTACGGAAAGGTCCATGG
ACCGAGGAAGAAGATGCAATCCTAGTCAACTTCGTCTCTATCCATGGCGATGCTCGTTGGAACCACATCGCTCGTTCCTC
TGGTATCATCAAAACATCAATCTCTAAATATACATATACACAAAGGCTTTATATATAGATAAACTTATATATATTTTACT
CATATATGTGCAGGGCTAAAGCGAACTGGTAAGAGTTGTAGATTAAGATGGCTTAATTACTTACGTCCAGATGTTAGAAG
AGGCAACATCACTCTCGAAGAACAATTTATGATCCTCAAACTCCATTCTCTTTGGGGCAATAGGTACACACTATATATCT
CAAATGTTAATATTTTGCTATTCTATATGTTACTAGTTAAGTATGTTATTAATATATGTCTTTTTTTTCAATTGAATATA
TAAGGTGGTCGAAGATTGCGCAATATCTACCGGGAAGAACAGATAATGAAATAAAGAATTATTGGAGAACTCGAGTCCAA
AAGCAAGCCAAACACCTAAGATGCGATGTTAACAGTAATCTTTTCAAGGAGACTATGAGAAATGTTTGGATGCCGAGATT
AGTGGAACGAATCAACGCCCAATCATTACCCACCACGTGTGAACAAGTGGAGTCAATGATCACCGACCCAAGTCAACCAG
TTAACGAACCGAGTCCGGTCGAGCCGGGTTTCGTTCAATTCAGCCAGAATCATCATCAGCAATTCGTACCGGCTACGGAA
TTGTCAGCAACGTCTTCGAATTCTCCGGCTGAGACGTTTTCGGACGTTCGAGGTGGGGTGGTGAACGGGTCAGGTTATGA
TCCGTCGGGTCAAACGGGTTTCGGAGAGTTCAACGATTGGGGCTGTGTTGGTGGGGACAACATGTGGACTGACGAGGAGA
GTTTTTGGTTCTTGCAGGACCAGTTCTGCCCCGATACGACATCGTATTCGTATAATTAAGGAAATATACGATTACTATAC
GTAACGAGGAATTCAATTGCGTCACGTTTGGTGTAATATTCATTCGTGCGTGATGCCAATTTTAGATACGGCCTTGGTAT
ACGAATCTTGACTTAATTATTATCTTTTCTTTTCCTCTCTTGTTTTAATCCCCTGATTAAATTAAGATTTGATCATCAGA
CGAGGATATTTGTGATTCACTGATTTGTGATATTGATATATGTGAATTATTTGATATAACGTTTTAAAAACCAACAAAAA
AAAAAAATCATTCCAAGGAAAAGTTCTTAATTTTGATACTCGAAAAGAGCGTAGACTGACTCGAATCAGTTCATATTTTC
TTTGGTTCGTTTTATTTACGACAAAATTCACTAACAAAAATTAAAAAACGACAAAACGAAAATATGACTAAATTTATTTT
TTTGACAGTTAACCACTGATTATTGGTTCAAATTGTCACAACACATGATTTATCTTGATAGAAATTTAGTAGTCCAGAAT
GCTGCATGGTTGATCCTAAGAAAAACAAATCATGCAAGGACCAAGGACTTACATTACTTAATTATACTTAAACGCTTTAT
AAAATTCACATCAAGTGATTCCTGACGATGATCCAGTAAAACCCTTCATCCATATCGTTGCTTCCACACGTAGTTTCGAT
AATAAACTCGTGATTATCGCCAAGATGCGATGTATCAACCACTGAAATTCTCTTCCTTGTCACGTTTTCGTCTCCGACGA
TATTTCTGTAAAGTTTCGCAGCAGACGAAGAAGAATCCGATGTCTCCGGCTCGTCTTTAGGCGTAAGACGGCAACTCATC
AGTGCTCTAAGGAGCATCACTATCGACGCCATGTGTCTCTGACGTCGTAGGATGCTTTAGTTGGCTTTATCTCGTATCTA
ATCACTTTCAACATTTAAGACACACACAAAACATATGTATATATATTGTGTGCATGCGTTTGTGTGTGAGCTTGTGTCAG
TGTGTGTAATAGTCTTAACAACCATTGTCGAGTGTTGAAAGTTGGAACAAGACAGCACAAGGAGGAAGCCATCATGCATC
GAGGGGATATCTAGTTTTGGTAAGTTTTAATAGTGAATATACTAAATGGCCCTTGACCGATTGCCAACATAGAGTCTACA
TCAGTAGCGAATCAAAGGTATTATGGTCTTTACTCATGGTTTTGACGTGGAAGAGACAACAAATAGAATAGTTCATCTTC
AGCAAGAAACAATGAGAGGAGAAGAGAGAATTTTGAAAAAGGAGCTTTAAGAAAAAAGTCTGATCTAATCCTTTTATCGG
TCAACGATTGTTGGACAACCTTCTAGATTCCTCTTCTTTTTTGGGTAACTTGAGCATTTTGGTCAGTGAACCTGTAAACA
AATATTTAGTGTTTCTTTTGAAAATTATGTTTTTGTTTATATAATAATCCAATAGTATAAGTTTCTTTCTAGTTTCTACA
GCCTAAAATTTGATTAATTTATAATCAAATTAACCACTTTTAAAGTTTTGATTTTTTTGGATGGTAACATTAGAAACGAT
GACATATTAACGAAACTTGTAGCTACACATAAACTGCTGACCGATCCCAAAGGTTGAAAGATTCTTTGGCGCTAAAAAAT
CCCCAGTTCCCAAATCGGCGTCCTCGTTTGAAACCCTAATTCCTGAATCGAAGCAGATCCTGATCGAATCGAAGGTGTTC
GAATGATAGCTACCCAGTAAATTCAGAACCCTAATTAACA
>AT2G47220.1 | chr2:19381059-19384058 FORWARD LENGTH=3000
CTTCTTCTCTTTCCCTTTTCTACTTGGTTATCCAGTTTATCTGATTATTTCTGGTGAATCTGTCAAATTTTCAGCTTCAT
GTATACTTGAGAACCTATGGACTTGAACAAATGGTCCAAGCTGCAAGCTCTGCTGTTGGTCTTCGAACGATCAAGCGGGT
TGAGCAGACTCTGCAAGATCTCGGGGTTTGTCTTTGCTTCTTGTTCTGTTTAACTCTTTCTATTTGTCTATCTCATTTGC
TTATCTTTCCCCATTGATTGATGATGAGACTTAACTAATGTTATAAAAGGCACCCGTACTGAAGCTAGCTTTGAATGTGT
TCTATGTAATTAGTTGGGATTTTGGTTCGGGTAGAGGCTAGTAGGTTCTTGTCAGTTTATTTGATTGTAGCCACTCTTAA
GATTTACTAAATGGATTTTTTGAGTATATAGAGTTTTCTGTTTACAGGTTAATTTAAAGCCAAAGGTTCCTACCAAAACT
GTATGCGATGAGCATCTTGAGCTAAGAAAAGAAATATTAACACTACTGAATCTTCAGAAGCAGGTAAACCATACAATACA
AGTCTTATCTCACATAGATTCACAAATATACAGCTATTTGTTTATTTAACTTGTTGCCAAAACATGGTGGGGTCGTAACT
TCAGCTGCAATATAAGGAATCAGAAGGTTCATCACATCGTGAAGGGTCGTATGCCGCAATGCCAGACACTCCAAAGGTGA
GCAACAAACTTTGTTTATTGGTTCTCGCTACAGTTTCATCTTCCTGTTGATCTCTTTAATTTCTATATATATTTGATCAG
GATCGTGTTTTCGCACCGGACCCATTCAGTTTTGGAGGTACATTATTTCCTTATCTTGTTGGTTTCAGCATTGTATGCAC
TACTTAACCATCTCTAAGTTCATTTTGTGTGTTTATTTCAGCTGAAAGACCAATCAAGAAGGAACAAAAACGCAAGGTGG
TGCACATCAGAGTTTGCTCTTCTTTATTTTTCGTACCAATTCCTCCGAAAATCCTTTGCATCTACATGTAAAACTTGAAT
CTTAATTAAAATATGTTTGGGAATCCTGCAGGGTCCTGGAAGACAAGCAGATACTCCTTCACCAGCTCATAAGCGTCCGA
GAAAGTTGAAAGCCTCTGATCTCTAAAATCTCTCTACTCGGTGCATACTGACTCGCAATTTCATGTGTATGTATTTGCCT
TTTTCCGGTGATTTCCGCAATGTTTTCAGTTCTTAAATTATTTCTGATCTCTAAAATCTCTCTACTTGTACTCAGACACC
GCACTATCTTGTCAAGCCAATTAGAGAAATTGAGAAAATGTTGCACATTATATTTATGACTAGTAAGAATTATTACATCT
AAAGACATTTTCGAAAATGTTAAATTACAAATGGTTGATTGGTATGATAAAGAAAAGAATAAAAATTAATTAGATAGAAG
AGAGAGTAAACTATCGAAATAAGAAACACAATATCAGGAGGTGGAAGGCGAGGAGACACATTCATAAGAATGTAGATAAC
AGGGAGCTTGAGGTGGGTAGAGACAGAGAAGAAGACAGTTGACAACAATTGTTGAGTCTTGAAGGAGTCTCGCTACATAC
ATGTAAAGAAAAACAAGGATTACTACTTTATTTCTTCAAACTTATAGATTCTTCTATTGATAGGCAAAAATCTTAGCTTC
AATGTGTTTATATGTATGCCAAAACTCCAACCAAAGAAAGAATGTCCATACTTTTTCTCTCAACTTAGCAATAAGTCCCA
TTATACAGTGGGATTTAAGATTACTGAAATTTTCAACACTTAGAAATCTTGAGTTTTTAGTATACTACCAATTAGACCAA
AAAATAACTAAATTTGTTCCACATGTGACAGAGGTATACTAGTTATTATAATCAATATCATTATCAATATTAAGCACAAC
TACATTCGAATGACTAACAGAGATTCCTACGAAAAAACAATAATCTGAAGCAATAGAAGTAAGAGAAGCAACTATACATT
TGGAATCGAATAGCCGATATGGGAATCCGCCACAGATTCTGGAGAAGAATTTGCAGTTTGTCGGAGAGAGCTTTTGATTG
AAGAAATCAGACAAAAGTTTTGGAGGAGAGATCTCGAACCGGAACAAAAAGTTTACATTAGTATTGAAATTAGAACTAAT
TTGCGGTTCGGTTTACACTGGGCTAAAGAGGAAAAAAAAAAATTCACGCGATGGTGATTTTGAAGACAACTGCGTTGATA
AAAAAAGGCATGATTTCAAAAGGTGAACCCCTACAGAATTGCTCTCACGCTCTCAACGCGCACTTTGTGCGAGTAGATCT
GAAATACAGCCTTGTGATTGGCTAAAAAACTCTAAAAAAATAGAAATAGTAGACATGTTGCTAGCTTATGTTATTATTTA
GCTTTTCTACAAAACGCCGTCGTTTTTTATTTCGATCGTTTCAGCTTTTGGCATTGATCCGAACCAATCGGTTCAACTGG
CTAAGTCTATCCACAGGTTTGTATAAAAAATCTCATTTGGTCATGAAATTAAGCACTAAATTTATATTAATTAATCATTT
AATGCTTATAGACAAATTCTATTTCATATTTCTAACGAATCAGACCTAATTGTACGAAATAAATTATTGGTTCTGAAAAT
ATCAATTGGGAAATTAAAACCCGGTTCAATTTGAAACCGGAAACAAGACTAGCTACGCCTGGAAACTCTCACACAGAGTC
ACAGGAGAAGCTCCCGCGTCTGCAAGGAACGGATAAAGTCTCTCTCTTTCTCACTCTCTCTCAATGAAGAAGAAGATGCT
GACGAGTCCCAGTAACGCACTTCACAGTAGTACTCCACAGTTCTGGCCAGTTCGCCGGAGCAGACTTTGCCGTTCCCGGA
ATTTCCCTCGTTTTCACTCCGGCGAACGCAGCAGCGGCGGAGGAGGAAAATTGTGCTCGCTCTCTCTTCTCTCCGGAAGT
GGCGCCAGTAAATTCAGTGTCAGAGCTCTAGTTAGGCCTG
>AT2G47230.1 | chr2:19384126-19387125 FORWARD LENGTH=3000
AAATTCCATTCGGAAATAGAGAGGTAATTTCTTCATAAAGCTGTACCCTTTTGATTTCATTGGTTGTTTCATCTGGTCAA
ATTTGAATTCGGAGATGATTGGTAGGATTTGAGACCTTTCGCTCTATAGTAGAGAAGCAAAGCTCGCTGCTTTAGATGTA
TGTGTTGAACTTGTTTTAGCTTCTTCTTAAGTTTTTCATCTTTTTCTTTCTTTTTGTCTACTGTGTAGATTTTAGTTGAG
ACTGGTCTCATGGGGAGACAAGCAAGTTCTGCAGTCACGGTGACAGATGGAGAAACTGTAAGTGTGCTGTTTCATTCAAT
TTCCAAAACTTTCAACTTTTTTTCTTAGTTCCTCGAGTTTGTATTCTTCAGTTTAGCTTCTGTTACATGCTTATCTCTTA
ATCGGCTTTGTTTCATTATCTAATCTGTCTACTTGTCATTGTAGATTGTCTTCACATCCGTTTGTCTAGCTGATGTTCCG
AGTGAGCCATCAGATTTTCTTCCCCTTTATGTTCACTATCAGGAGCGATTCTCAGCTGTAGGTCGAACTAGGTAAGCGTT
TTTCAATTTTGGAGTCTCTTGCTGTAAGAAGACCATGTCATTGCCTAAATGATGATCTAAATGGACCTTCTTGTGGTACA
GTGGTGGATTTTTTAAGCGAGAAGGGAGAACCAAAGATCACGAGGTATGTACTAATGCTGTTTTTGGTTTCGTCTATTTC
GCCATCCTTCTTAACATGTTGATTTTTATGCAGGTTCTGATTTGTAGGTTACTTTTCTTTGCCTTCCTGCAGCCTCCTAC
ATCACCGGACAGGAAGAGCTAAAAGCATGCTTAAATGATTGGAAATCCAATGGTTTAGTGGTGTCTGGTTTGGTTAGAGA
TCAGAGGGAGAAGTTGATTCAGGAAGTGTCTTCCACGTTCAGTGGCAAGCTCAACATTCTTGTAAGTTCCCTTCTCCTGC
AAAATGCTTGTTAAAACTGACTCTAGTTTTTTCTCAGCATTGTGATCAGAATCGTCATTGATCTTGAAATAGTTTATTGC
ATTAGCTCTGCATCCTTATAAGTTTATTCAGAGAGACGGGAGTCGCCATTAGCTCAAGGATCAGGGAATAATATGGGTGG
TTCTGTGATGAATGGTAATACTCCTCCATCACTAGACTGTCTTTTATCTCCAAAATCCAAATGGATCCTCTTAATTAATG
ATGAGTTTCTACATCATGAAAATTGATCATGTCATGGTGTTTCCAGCTAATGAATCTGTTTCACCTGTAACCTCTTCCCC
GGTTATAACTTCAACACCGTTGGAACATACAGAGGCTGGAACTAAAGGAAAGACGGTCCCCAAGAAGACACTTCAGCCAA
TGGAAATGAATCAACTCGAGAGAAGGTATCACTTTAACATAATTGTCATTATTTTTATTTAACTCTGAGATGGTTCTTCT
TTGTGTTTAACACTAATATGCACAGATGCGTGAGAAGCATTATAGTGAAGATAACAGTCGTAAGAGGAAAAGAGGAGAAC
TGGAGCATAATTCGGACCTCAACGAGACTGGTATGTCTTAACTCTCATTCGACCTTCTGAAATTCATGATCAGCTTGCAA
TGTTACAAAGGCTGAGTTCCATTATACGAGTAATAAATATTACTATACTAAAGCAATTTCATTAATTATCTTGTTAATTT
GTGCATGCGTTGATCTCCAGTGCTACCCTCTGATTGGACTCCCGATCCTGTGAAGAATTTTGCTGCTGATGATGATGATG
AGGAAACCAAAGCAAAGGATGCAACAATGGTTCTGCCTTTTGTGAAGAAGTCACCGGTTTGGAAGATATATGAATCAATG
GAGGTCTTCAAAAGAGTACCACAAAGTCCTCATTTCAGCCCATTGTTTGAAGCAAAAGAAGATTTCCGTGAAGGTTTTGC
TTTGGGTATGATGGTGACTTTTTCTGGGGTATTAGAAAAAGTAGAAGATCTGAAAACCGACGTTCCCATACGCCAACTAA
ATAGCCTTAAAGACTCATTTACCGAGCTAGAGAAGCATGGATTCACGGTCACAGCGCCTTTATCTCGGATCGCCAAGCTG
TTAGCTCTCAAAGATAGACAACTAAAAATATTGGAGGAACTAAAAGTTTTCGACAAAGAGATGAAAGATGAATCTAGCAA
AAAGCATAAAGCTGAGCAAGAGTTTGGTGAGATGGAACGCAAGATTCTTGAAGTGAAAAACAAGGTTCTGGAGCTGCAGA
AGCAAGAAGCGGCTCTGGAAAAACAGAAGGATGCAACCTATGAAAAGATATGTAAAATGGAGTCACGTGCAAGAGATCTT
GGTGTAGAGCTTGAAGATGTGGAGTGAGTTGGAGACAATTCTGTCAGCTCCCTGGTAAGTTAAGAAAAAAAACAAAACTA
TAATGATCTATTCTGACTCAAAAGATTTATCTGAGTTCGTTGTTCGTTATAGGTTATGATGTTTAGCTTTTAATCTTGAA
GCCATTAGCTTAACTTCATTTTCCTTTTTGTGGATTTCAGGTGAAAAAACAAAACAAAGAAGGAACAAAAGCGTAAAGGG
TTTATAGGATCAAGATCAGAGTCAAGGAGAGAAGCTGACGTGGCAAAGACTTGTGAGTGATTAAGTCAAAGAGAGAAGCT
GACGTGGCAAAGAAAAATGAAGACTGAATAATTAATTAATTAATATCAGTGAGAGCAGATAAAAACAATTAATTAAGATG
GGCTCGTTAATTTAGGCCCAATAGATTTCTTTGTAACTTTCATCGCGCCAAAAAAATGAAGAATTATTCATTAATATAAA
GTAATTAATTAAGGAGTATGATATGACGACTTCTCAGATTCCTATGTAAAGCTAATCCATTTTCAGAAACAGAGTTTGGG
TTTCTCTCCGCTTTAGGGTTTTCTGTGGAAGAAGAAAAAGGCGGGGGTTTTCTCTCTCTTTGTTCTGAGGTTTTTTTTTT
TTTAATGTAATCAGAGTAACGACATTGGTAGTATCTGGGG
>AT2G47230.2 | chr2:19384126-19387125 FORWARD LENGTH=3000
AAATTCCATTCGGAAATAGAGAGGTAATTTCTTCATAAAGCTGTACCCTTTTGATTTCATTGGTTGTTTCATCTGGTCAA
ATTTGAATTCGGAGATGATTGGTAGGATTTGAGACCTTTCGCTCTATAGTAGAGAAGCAAAGCTCGCTGCTTTAGATGTA
TGTGTTGAACTTGTTTTAGCTTCTTCTTAAGTTTTTCATCTTTTTCTTTCTTTTTGTCTACTGTGTAGATTTTAGTTGAG
ACTGGTCTCATGGGGAGACAAGCAAGTTCTGCAGTCACGGTGACAGATGGAGAAACTGTAAGTGTGCTGTTTCATTCAAT
TTCCAAAACTTTCAACTTTTTTTCTTAGTTCCTCGAGTTTGTATTCTTCAGTTTAGCTTCTGTTACATGCTTATCTCTTA
ATCGGCTTTGTTTCATTATCTAATCTGTCTACTTGTCATTGTAGATTGTCTTCACATCCGTTTGTCTAGCTGATGTTCCG
AGTGAGCCATCAGATTTTCTTCCCCTTTATGTTCACTATCAGGAGCGATTCTCAGCTGTAGGTCGAACTAGGTAAGCGTT
TTTCAATTTTGGAGTCTCTTGCTGTAAGAAGACCATGTCATTGCCTAAATGATGATCTAAATGGACCTTCTTGTGGTACA
GTGGTGGATTTTTTAAGCGAGAAGGGAGAACCAAAGATCACGAGGTATGTACTAATGCTGTTTTTGGTTTCGTCTATTTC
GCCATCCTTCTTAACATGTTGATTTTTATGCAGGTTCTGATTTGTAGGTTACTTTTCTTTGCCTTCCTGCAGCCTCCTAC
ATCACCGGACAGGAAGAGCTAAAAGCATGCTTAAATGATTGGAAATCCAATGGTTTAGTGGTGTCTGGTTTGGTTAGAGA
TCAGAGGGAGAAGTTGATTCAGGAAGTGTCTTCCACGTTCAGTGGCAAGCTCAACATTCTTGTAAGTTCCCTTCTCCTGC
AAAATGCTTGTTAAAACTGACTCTAGTTTTTTCTCAGCATTGTGATCAGAATCGTCATTGATCTTGAAATAGTTTATTGC
ATTAGCTCTGCATCCTTATAAGTTTATTCAGAGAGACGGGAGTCGCCATTAGCTCAAGGATCAGGGAATAATATGGGTGG
TTCTGTGATGAATGGTAATACTCCTCCATCACTAGACTGTCTTTTATCTCCAAAATCCAAATGGATCCTCTTAATTAATG
ATGAGTTTCTACATCATGAAAATTGATCATGTCATGGTGTTTCCAGCTAATGAATCTGTTTCACCTGTAACCTCTTCCCC
GGTTATAACTTCAACACCGTTGGAACATACAGAGGCTGGAACTAAAGGAAAGACGGTCCCCAAGAAGACACTTCAGCCAA
TGGAAATGAATCAACTCGAGAGAAGGTATCACTTTAACATAATTGTCATTATTTTTATTTAACTCTGAGATGGTTCTTCT
TTGTGTTTAACACTAATATGCACAGATGCGTGAGAAGCATTATAGTGAAGATAACAGTCGTAAGAGGAAAAGAGGAGAAC
TGGAGCATAATTCGGACCTCAACGAGACTGGTATGTCTTAACTCTCATTCGACCTTCTGAAATTCATGATCAGCTTGCAA
TGTTACAAAGGCTGAGTTCCATTATACGAGTAATAAATATTACTATACTAAAGCAATTTCATTAATTATCTTGTTAATTT
GTGCATGCGTTGATCTCCAGTGCTACCCTCTGATTGGACTCCCGATCCTGTGAAGAATTTTGCTGCTGATGATGATGATG
AGGAAACCAAAGCAAAGGATGCAACAATGGTTCTGCCTTTTGTGAAGAAGTCACCGGTTTGGAAGATATATGAATCAATG
GAGGTCTTCAAAAGAGTACCACAAAGTCCTCATTTCAGCCCATTGTTTGAAGCAAAAGAAGATTTCCGTGAAGGTTTTGC
TTTGGGTATGATGGTGACTTTTTCTGGGGTATTAGAAAAAGTAGAAGATCTGAAAACCGACGTTCCCATACGCCAACTAA
ATAGCCTTAAAGACTCATTTACCGAGCTAGAGAAGCATGGATTCACGGTCACAGCGCCTTTATCTCGGATCGCCAAGCTG
TTAGCTCTCAAAGATAGACAACTAAAAATATTGGAGGAACTAAAAGTTTTCGACAAAGAGATGAAAGATGAATCTAGCAA
AAAGCATAAAGCTGAGCAAGAGTTTGGTGAGATGGAACGCAAGATTCTTGAAGTGAAAAACAAGGTTCTGGAGCTGCAGA
AGCAAGAAGCGGCTCTGGAAAAACAGAAGGATGCAACCTATGAAAAGATATGTAAAATGGAGTCACGTGCAAGAGATCTT
GGTGTAGAGCTTGAAGATGTGGAGTGAGTTGGAGACAATTCTGTCAGCTCCCTGGTAAGTTAAGAAAAAAAACAAAACTA
TAATGATCTATTCTGACTCAAAAGATTTATCTGAGTTCGTTGTTCGTTATAGGTTATGATGTTTAGCTTTTAATCTTGAA
GCCATTAGCTTAACTTCATTTTCCTTTTTGTGGATTTCAGGTGAAAAAACAAAACAAAGAAGGAACAAAAGCGTAAAGGG
TTTATAGGATCAAGATCAGAGTCAAGGAGAGAAGCTGACGTGGCAAAGACTTGTGAGTGATTAAGTCAAAGAGAGAAGCT
GACGTGGCAAAGAAAAATGAAGACTGAATAATTAATTAATTAATATCAGTGAGAGCAGATAAAAACAATTAATTAAGATG
GGCTCGTTAATTTAGGCCCAATAGATTTCTTTGTAACTTTCATCGCGCCAAAAAAATGAAGAATTATTCATTAATATAAA
GTAATTAATTAAGGAGTATGATATGACGACTTCTCAGATTCCTATGTAAAGCTAATCCATTTTCAGAAACAGAGTTTGGG
TTTCTCTCCGCTTTAGGGTTTTCTGTGGAAGAAGAAAAAGGCGGGGGTTTTCTCTCTCTTTGTTCTGAGGTTTTTTTTTT
TTTAATGTAATCAGAGTAACGACATTGGTAGTATCTGGGG
>AT2G47240.3 | chr2:19390835-19393834 FORWARD LENGTH=3000
AGGTTGGAAAAATTTAATGATACATTGTACGTTTTCTAGGTTTTGTTCTAAATGCTCATAAACCTACTTGGATTTGGAAA
TAAATGAGAGCTTACATATATAGAACAATACTCTATTTCCACAAAAATTATTTGCTACTCATATACAAATGTAGGTTTAG
AAAAAATCCACTTTAGCAAAAAGAGATGGGAAATTAATGAAAATTCACTTGACTTTCTTTGTTTTGTGAGCAATTTTCGA
TTTCAAAGTAATGGTCGGACTTAGACTTTTTCCTGTTCTTTTTTGCTGACTTAATAATAAGCTGAAACTTAACAGTTAGA
AGTTGGAACAAGATATAAATAAAAAAGCTAAGTTGTCAAACATAAAGTTGAAAATGATTTGGTGATGTCAATTAAATAAA
AAGTTGAAAACTAATCATTTGTATTTGACCGGCGGTTACTTGGAATAAGACTAAGAATTATTGTACTTTCTATTTAATGG
GTTTGCTAAGTTTTTTATCAGATCATTTTAAGCAAAATATCGATAACTTTTCGAAGAGATTAGTTGAAAATACTAAGCAT
TATATATATTTAAATATGATGGATCAGTATATATAGTTTTGAAAATCACACTGCAGGATCCGTTGGAATTGGTGGCTGAG
AACTTTTATGATCTTCTTAAAATTTTAATCCGTAAATAAATTATACGAGTTGGATTGGTTCGCGTCTTCTAATGCGTATT
GACATCTATAATAAAAGCTATCAGAAAAGTTGCTGATCTTTTTCTGTATCTTATTAAATATGTAGACCCGAGCAGAGAAA
TGTGGATCAATTAATAAATATCATGTACGGATGAACAAGAGAGAAGAAAAAAGTATAATAATACTATAGAGCGAAAAGTA
TTGCATGATGGAGAAACTCTCAACAATTTCAAACATGAACGACTTCTTACAAAACAATGTATCTTTAGTTGTCACAATCT
TTGAAATTCTACAAATAGAGAAGACGGAAAAAGATGAAAATGAAATTAGTGTTTTTCTTTGGCAAGGTCCTTGGATCTCT
TAAAAGTGATTAGATCAACGGTAATGTTTTAGATATCCTACATGTGCATTGATTCGATAAAAGCATTTAAATAGTGAATA
TTACAAACAAAAATAGATACTTACATCATGAAATAGAAACAAAATCAAACTGGGTTGCTACTTACCAGTAATCACGTGAC
GGTAACTGGCTAACTGCAATAGTATATCCAAAACAACTTTAAGAAATGGATACGAAATGTTTTAGTTTTGGGAAAATGTC
AAATAAAGATTTCGTCACAAATCCATCAATCCAGTATAGAACACTTTTATCAAAATGATTTTGCAAATTGATTCTTAGAG
TACGATACAAGTTGCAAACTGGAAAAATAATTTTGCAGTTGCAACAAATAATAATAAATGATTGTGCAAATTGATTCTCA
AATTAAGTAGGAAACAAGTTGTAGTAGATATAGACTGTTTTTACATGATGTTAATTCCAAAAGGATTCATTGCCATACAA
ATGGTTTTCTCATAGAGGACGTAATATCAATTAATGGAAAATAGTAGTTGAAGATTTATAGAAGAAAAAAAAAACTTTCC
GCAAACAACACTATATATATATATATTGGATCAAAAATAAAAAGAGTTAAATGAAAGAAATACACAGACCTGGCCTGTAT
CAACCAACTCATATATTATTATATAAACCAACATCCATTTCTCAGCTCCTCATCAAATTATCTTCTTTCTCTTTCTCTCT
GATCATTTCCAAATTATTTCTAAGCTAAGAAAATCTTTAAAAATAACAAAGCTTCTAAAATAATAATCCGACCTACCGGA
TTCAAACCATTGATCTGAAGATCATCTATAAACCAGTCCTTGATCTATAAACTAAAATAAGGTCGGTTGCTTAATCTTTG
TTACCCTTTTATTTTTGTGGTTATAATTATATTATCTTCATTTTGTTTCCTTTTATGATTAATCGATCATATCAGGATAG
ATATTTCGTTAAGTTTATAGTTTAAATCCAGAATTTTATGTTTAGAAAAGAGAATGGGAAGAGTTGAAGTGTTTAACGTC
TATGAATATTCCTCACGTCAAGAAAAAAGAAAAAAAACTATGAATGGTCCTCTCTCGATGTCCTTACATTGGTTAGAGAG
CGTTGCAACTACAATACATACATCACTTTCATCATATTTATTGTCTTTTTCAGAGGTTTTCATATTTCGACTGAATTCTT
CAATTTGCAATATTATGAATAATAGAGAAGATGATGAAAAAAGGATAAAGAGAGTGAAGCCAGGGTTATGCATGCTCTCA
CGTTTAGGGCGTGACTCTAAACTAGCGATTTAGTTTACGGTATTATTAAAAATAATATTAGTCACATAATATTTGTAATT
TTAGTCGAAATTAATGACAGAAAAATACTAGACGCTAGGATTTGTACTTCCTTGAATCCTTGGAAAATATACGTATGTAA
TTAATATTATTCATTATCAAACCACAAATACGGAAACCAAGTTTGTGTCAAATCCAAATGGAGTAGTTTGGTATCTTAGG
TTGTTGTTTATCATAAATGAGAAACTTTGGGGTTGCACTCGATCGGTATGGTTAGGTGGACCGGACTGGTGACAATTAAT
GCCATTGATCTATAACTGTTAGATTATAATCTAAAGGTTCCATTGCAGAACAATTCATCAAACTTTAATATCTATGTATT
TATGTATGTTCCCAACTCACAGAATTTCACGGAATTGCAAAACTATGATAAATTCTGCTACCTTAATGAATACACTATGA
ACTTGACTAAAAAAACAAGAATAAAGTATGATAAATTCCCTCATTTTATATTTCTCTTATCTATTTCACATTTTTGCTTG
AAAATTTGTACCATTAATCTCTCTATTCGGCAGTGTTAAATTTTATTATTTAACTCCGTCGGTTGGATTCATTTTAAATT
TCTCTTCAGGGAAGAAAAAAACAAGAGAGAGAAATAGAGA
>AT2G47240.2 | chr2:19390835-19393834 FORWARD LENGTH=3000
AGGTTGGAAAAATTTAATGATACATTGTACGTTTTCTAGGTTTTGTTCTAAATGCTCATAAACCTACTTGGATTTGGAAA
TAAATGAGAGCTTACATATATAGAACAATACTCTATTTCCACAAAAATTATTTGCTACTCATATACAAATGTAGGTTTAG
AAAAAATCCACTTTAGCAAAAAGAGATGGGAAATTAATGAAAATTCACTTGACTTTCTTTGTTTTGTGAGCAATTTTCGA
TTTCAAAGTAATGGTCGGACTTAGACTTTTTCCTGTTCTTTTTTGCTGACTTAATAATAAGCTGAAACTTAACAGTTAGA
AGTTGGAACAAGATATAAATAAAAAAGCTAAGTTGTCAAACATAAAGTTGAAAATGATTTGGTGATGTCAATTAAATAAA
AAGTTGAAAACTAATCATTTGTATTTGACCGGCGGTTACTTGGAATAAGACTAAGAATTATTGTACTTTCTATTTAATGG
GTTTGCTAAGTTTTTTATCAGATCATTTTAAGCAAAATATCGATAACTTTTCGAAGAGATTAGTTGAAAATACTAAGCAT
TATATATATTTAAATATGATGGATCAGTATATATAGTTTTGAAAATCACACTGCAGGATCCGTTGGAATTGGTGGCTGAG
AACTTTTATGATCTTCTTAAAATTTTAATCCGTAAATAAATTATACGAGTTGGATTGGTTCGCGTCTTCTAATGCGTATT
GACATCTATAATAAAAGCTATCAGAAAAGTTGCTGATCTTTTTCTGTATCTTATTAAATATGTAGACCCGAGCAGAGAAA
TGTGGATCAATTAATAAATATCATGTACGGATGAACAAGAGAGAAGAAAAAAGTATAATAATACTATAGAGCGAAAAGTA
TTGCATGATGGAGAAACTCTCAACAATTTCAAACATGAACGACTTCTTACAAAACAATGTATCTTTAGTTGTCACAATCT
TTGAAATTCTACAAATAGAGAAGACGGAAAAAGATGAAAATGAAATTAGTGTTTTTCTTTGGCAAGGTCCTTGGATCTCT
TAAAAGTGATTAGATCAACGGTAATGTTTTAGATATCCTACATGTGCATTGATTCGATAAAAGCATTTAAATAGTGAATA
TTACAAACAAAAATAGATACTTACATCATGAAATAGAAACAAAATCAAACTGGGTTGCTACTTACCAGTAATCACGTGAC
GGTAACTGGCTAACTGCAATAGTATATCCAAAACAACTTTAAGAAATGGATACGAAATGTTTTAGTTTTGGGAAAATGTC
AAATAAAGATTTCGTCACAAATCCATCAATCCAGTATAGAACACTTTTATCAAAATGATTTTGCAAATTGATTCTTAGAG
TACGATACAAGTTGCAAACTGGAAAAATAATTTTGCAGTTGCAACAAATAATAATAAATGATTGTGCAAATTGATTCTCA
AATTAAGTAGGAAACAAGTTGTAGTAGATATAGACTGTTTTTACATGATGTTAATTCCAAAAGGATTCATTGCCATACAA
ATGGTTTTCTCATAGAGGACGTAATATCAATTAATGGAAAATAGTAGTTGAAGATTTATAGAAGAAAAAAAAAACTTTCC
GCAAACAACACTATATATATATATATTGGATCAAAAATAAAAAGAGTTAAATGAAAGAAATACACAGACCTGGCCTGTAT
CAACCAACTCATATATTATTATATAAACCAACATCCATTTCTCAGCTCCTCATCAAATTATCTTCTTTCTCTTTCTCTCT
GATCATTTCCAAATTATTTCTAAGCTAAGAAAATCTTTAAAAATAACAAAGCTTCTAAAATAATAATCCGACCTACCGGA
TTCAAACCATTGATCTGAAGATCATCTATAAACCAGTCCTTGATCTATAAACTAAAATAAGGTCGGTTGCTTAATCTTTG
TTACCCTTTTATTTTTGTGGTTATAATTATATTATCTTCATTTTGTTTCCTTTTATGATTAATCGATCATATCAGGATAG
ATATTTCGTTAAGTTTATAGTTTAAATCCAGAATTTTATGTTTAGAAAAGAGAATGGGAAGAGTTGAAGTGTTTAACGTC
TATGAATATTCCTCACGTCAAGAAAAAAGAAAAAAAACTATGAATGGTCCTCTCTCGATGTCCTTACATTGGTTAGAGAG
CGTTGCAACTACAATACATACATCACTTTCATCATATTTATTGTCTTTTTCAGAGGTTTTCATATTTCGACTGAATTCTT
CAATTTGCAATATTATGAATAATAGAGAAGATGATGAAAAAAGGATAAAGAGAGTGAAGCCAGGGTTATGCATGCTCTCA
CGTTTAGGGCGTGACTCTAAACTAGCGATTTAGTTTACGGTATTATTAAAAATAATATTAGTCACATAATATTTGTAATT
TTAGTCGAAATTAATGACAGAAAAATACTAGACGCTAGGATTTGTACTTCCTTGAATCCTTGGAAAATATACGTATGTAA
TTAATATTATTCATTATCAAACCACAAATACGGAAACCAAGTTTGTGTCAAATCCAAATGGAGTAGTTTGGTATCTTAGG
TTGTTGTTTATCATAAATGAGAAACTTTGGGGTTGCACTCGATCGGTATGGTTAGGTGGACCGGACTGGTGACAATTAAT
GCCATTGATCTATAACTGTTAGATTATAATCTAAAGGTTCCATTGCAGAACAATTCATCAAACTTTAATATCTATGTATT
TATGTATGTTCCCAACTCACAGAATTTCACGGAATTGCAAAACTATGATAAATTCTGCTACCTTAATGAATACACTATGA
ACTTGACTAAAAAAACAAGAATAAAGTATGATAAATTCCCTCATTTTATATTTCTCTTATCTATTTCACATTTTTGCTTG
AAAATTTGTACCATTAATCTCTCTATTCGGCAGTGTTAAATTTTATTATTTAACTCCGTCGGTTGGATTCATTTTAAATT
TCTCTTCAGGGAAGAAAAAAACAAGAGAGAGAAATAGAGA
>AT2G47240.1 | chr2:19390835-19393834 FORWARD LENGTH=3000
AGGTTGGAAAAATTTAATGATACATTGTACGTTTTCTAGGTTTTGTTCTAAATGCTCATAAACCTACTTGGATTTGGAAA
TAAATGAGAGCTTACATATATAGAACAATACTCTATTTCCACAAAAATTATTTGCTACTCATATACAAATGTAGGTTTAG
AAAAAATCCACTTTAGCAAAAAGAGATGGGAAATTAATGAAAATTCACTTGACTTTCTTTGTTTTGTGAGCAATTTTCGA
TTTCAAAGTAATGGTCGGACTTAGACTTTTTCCTGTTCTTTTTTGCTGACTTAATAATAAGCTGAAACTTAACAGTTAGA
AGTTGGAACAAGATATAAATAAAAAAGCTAAGTTGTCAAACATAAAGTTGAAAATGATTTGGTGATGTCAATTAAATAAA
AAGTTGAAAACTAATCATTTGTATTTGACCGGCGGTTACTTGGAATAAGACTAAGAATTATTGTACTTTCTATTTAATGG
GTTTGCTAAGTTTTTTATCAGATCATTTTAAGCAAAATATCGATAACTTTTCGAAGAGATTAGTTGAAAATACTAAGCAT
TATATATATTTAAATATGATGGATCAGTATATATAGTTTTGAAAATCACACTGCAGGATCCGTTGGAATTGGTGGCTGAG
AACTTTTATGATCTTCTTAAAATTTTAATCCGTAAATAAATTATACGAGTTGGATTGGTTCGCGTCTTCTAATGCGTATT
GACATCTATAATAAAAGCTATCAGAAAAGTTGCTGATCTTTTTCTGTATCTTATTAAATATGTAGACCCGAGCAGAGAAA
TGTGGATCAATTAATAAATATCATGTACGGATGAACAAGAGAGAAGAAAAAAGTATAATAATACTATAGAGCGAAAAGTA
TTGCATGATGGAGAAACTCTCAACAATTTCAAACATGAACGACTTCTTACAAAACAATGTATCTTTAGTTGTCACAATCT
TTGAAATTCTACAAATAGAGAAGACGGAAAAAGATGAAAATGAAATTAGTGTTTTTCTTTGGCAAGGTCCTTGGATCTCT
TAAAAGTGATTAGATCAACGGTAATGTTTTAGATATCCTACATGTGCATTGATTCGATAAAAGCATTTAAATAGTGAATA
TTACAAACAAAAATAGATACTTACATCATGAAATAGAAACAAAATCAAACTGGGTTGCTACTTACCAGTAATCACGTGAC
GGTAACTGGCTAACTGCAATAGTATATCCAAAACAACTTTAAGAAATGGATACGAAATGTTTTAGTTTTGGGAAAATGTC
AAATAAAGATTTCGTCACAAATCCATCAATCCAGTATAGAACACTTTTATCAAAATGATTTTGCAAATTGATTCTTAGAG
TACGATACAAGTTGCAAACTGGAAAAATAATTTTGCAGTTGCAACAAATAATAATAAATGATTGTGCAAATTGATTCTCA
AATTAAGTAGGAAACAAGTTGTAGTAGATATAGACTGTTTTTACATGATGTTAATTCCAAAAGGATTCATTGCCATACAA
ATGGTTTTCTCATAGAGGACGTAATATCAATTAATGGAAAATAGTAGTTGAAGATTTATAGAAGAAAAAAAAAACTTTCC
GCAAACAACACTATATATATATATATTGGATCAAAAATAAAAAGAGTTAAATGAAAGAAATACACAGACCTGGCCTGTAT
CAACCAACTCATATATTATTATATAAACCAACATCCATTTCTCAGCTCCTCATCAAATTATCTTCTTTCTCTTTCTCTCT
GATCATTTCCAAATTATTTCTAAGCTAAGAAAATCTTTAAAAATAACAAAGCTTCTAAAATAATAATCCGACCTACCGGA
TTCAAACCATTGATCTGAAGATCATCTATAAACCAGTCCTTGATCTATAAACTAAAATAAGGTCGGTTGCTTAATCTTTG
TTACCCTTTTATTTTTGTGGTTATAATTATATTATCTTCATTTTGTTTCCTTTTATGATTAATCGATCATATCAGGATAG
ATATTTCGTTAAGTTTATAGTTTAAATCCAGAATTTTATGTTTAGAAAAGAGAATGGGAAGAGTTGAAGTGTTTAACGTC
TATGAATATTCCTCACGTCAAGAAAAAAGAAAAAAAACTATGAATGGTCCTCTCTCGATGTCCTTACATTGGTTAGAGAG
CGTTGCAACTACAATACATACATCACTTTCATCATATTTATTGTCTTTTTCAGAGGTTTTCATATTTCGACTGAATTCTT
CAATTTGCAATATTATGAATAATAGAGAAGATGATGAAAAAAGGATAAAGAGAGTGAAGCCAGGGTTATGCATGCTCTCA
CGTTTAGGGCGTGACTCTAAACTAGCGATTTAGTTTACGGTATTATTAAAAATAATATTAGTCACATAATATTTGTAATT
TTAGTCGAAATTAATGACAGAAAAATACTAGACGCTAGGATTTGTACTTCCTTGAATCCTTGGAAAATATACGTATGTAA
TTAATATTATTCATTATCAAACCACAAATACGGAAACCAAGTTTGTGTCAAATCCAAATGGAGTAGTTTGGTATCTTAGG
TTGTTGTTTATCATAAATGAGAAACTTTGGGGTTGCACTCGATCGGTATGGTTAGGTGGACCGGACTGGTGACAATTAAT
GCCATTGATCTATAACTGTTAGATTATAATCTAAAGGTTCCATTGCAGAACAATTCATCAAACTTTAATATCTATGTATT
TATGTATGTTCCCAACTCACAGAATTTCACGGAATTGCAAAACTATGATAAATTCTGCTACCTTAATGAATACACTATGA
ACTTGACTAAAAAAACAAGAATAAAGTATGATAAATTCCCTCATTTTATATTTCTCTTATCTATTTCACATTTTTGCTTG
AAAATTTGTACCATTAATCTCTCTATTCGGCAGTGTTAAATTTTATTATTTAACTCCGTCGGTTGGATTCATTTTAAATT
TCTCTTCAGGGAAGAAAAAAACAAGAGAGAGAAATAGAGA
>AT2G47240.4 | chr2:19391168-19394167 FORWARD LENGTH=3000
TATAAATAAAAAAGCTAAGTTGTCAAACATAAAGTTGAAAATGATTTGGTGATGTCAATTAAATAAAAAGTTGAAAACTA
ATCATTTGTATTTGACCGGCGGTTACTTGGAATAAGACTAAGAATTATTGTACTTTCTATTTAATGGGTTTGCTAAGTTT
TTTATCAGATCATTTTAAGCAAAATATCGATAACTTTTCGAAGAGATTAGTTGAAAATACTAAGCATTATATATATTTAA
ATATGATGGATCAGTATATATAGTTTTGAAAATCACACTGCAGGATCCGTTGGAATTGGTGGCTGAGAACTTTTATGATC
TTCTTAAAATTTTAATCCGTAAATAAATTATACGAGTTGGATTGGTTCGCGTCTTCTAATGCGTATTGACATCTATAATA
AAAGCTATCAGAAAAGTTGCTGATCTTTTTCTGTATCTTATTAAATATGTAGACCCGAGCAGAGAAATGTGGATCAATTA
ATAAATATCATGTACGGATGAACAAGAGAGAAGAAAAAAGTATAATAATACTATAGAGCGAAAAGTATTGCATGATGGAG
AAACTCTCAACAATTTCAAACATGAACGACTTCTTACAAAACAATGTATCTTTAGTTGTCACAATCTTTGAAATTCTACA
AATAGAGAAGACGGAAAAAGATGAAAATGAAATTAGTGTTTTTCTTTGGCAAGGTCCTTGGATCTCTTAAAAGTGATTAG
ATCAACGGTAATGTTTTAGATATCCTACATGTGCATTGATTCGATAAAAGCATTTAAATAGTGAATATTACAAACAAAAA
TAGATACTTACATCATGAAATAGAAACAAAATCAAACTGGGTTGCTACTTACCAGTAATCACGTGACGGTAACTGGCTAA
CTGCAATAGTATATCCAAAACAACTTTAAGAAATGGATACGAAATGTTTTAGTTTTGGGAAAATGTCAAATAAAGATTTC
GTCACAAATCCATCAATCCAGTATAGAACACTTTTATCAAAATGATTTTGCAAATTGATTCTTAGAGTACGATACAAGTT
GCAAACTGGAAAAATAATTTTGCAGTTGCAACAAATAATAATAAATGATTGTGCAAATTGATTCTCAAATTAAGTAGGAA
ACAAGTTGTAGTAGATATAGACTGTTTTTACATGATGTTAATTCCAAAAGGATTCATTGCCATACAAATGGTTTTCTCAT
AGAGGACGTAATATCAATTAATGGAAAATAGTAGTTGAAGATTTATAGAAGAAAAAAAAAACTTTCCGCAAACAACACTA
TATATATATATATTGGATCAAAAATAAAAAGAGTTAAATGAAAGAAATACACAGACCTGGCCTGTATCAACCAACTCATA
TATTATTATATAAACCAACATCCATTTCTCAGCTCCTCATCAAATTATCTTCTTTCTCTTTCTCTCTGATCATTTCCAAA
TTATTTCTAAGCTAAGAAAATCTTTAAAAATAACAAAGCTTCTAAAATAATAATCCGACCTACCGGATTCAAACCATTGA
TCTGAAGATCATCTATAAACCAGTCCTTGATCTATAAACTAAAATAAGGTCGGTTGCTTAATCTTTGTTACCCTTTTATT
TTTGTGGTTATAATTATATTATCTTCATTTTGTTTCCTTTTATGATTAATCGATCATATCAGGATAGATATTTCGTTAAG
TTTATAGTTTAAATCCAGAATTTTATGTTTAGAAAAGAGAATGGGAAGAGTTGAAGTGTTTAACGTCTATGAATATTCCT
CACGTCAAGAAAAAAGAAAAAAAACTATGAATGGTCCTCTCTCGATGTCCTTACATTGGTTAGAGAGCGTTGCAACTACA
ATACATACATCACTTTCATCATATTTATTGTCTTTTTCAGAGGTTTTCATATTTCGACTGAATTCTTCAATTTGCAATAT
TATGAATAATAGAGAAGATGATGAAAAAAGGATAAAGAGAGTGAAGCCAGGGTTATGCATGCTCTCACGTTTAGGGCGTG
ACTCTAAACTAGCGATTTAGTTTACGGTATTATTAAAAATAATATTAGTCACATAATATTTGTAATTTTAGTCGAAATTA
ATGACAGAAAAATACTAGACGCTAGGATTTGTACTTCCTTGAATCCTTGGAAAATATACGTATGTAATTAATATTATTCA
TTATCAAACCACAAATACGGAAACCAAGTTTGTGTCAAATCCAAATGGAGTAGTTTGGTATCTTAGGTTGTTGTTTATCA
TAAATGAGAAACTTTGGGGTTGCACTCGATCGGTATGGTTAGGTGGACCGGACTGGTGACAATTAATGCCATTGATCTAT
AACTGTTAGATTATAATCTAAAGGTTCCATTGCAGAACAATTCATCAAACTTTAATATCTATGTATTTATGTATGTTCCC
AACTCACAGAATTTCACGGAATTGCAAAACTATGATAAATTCTGCTACCTTAATGAATACACTATGAACTTGACTAAAAA
AACAAGAATAAAGTATGATAAATTCCCTCATTTTATATTTCTCTTATCTATTTCACATTTTTGCTTGAAAATTTGTACCA
TTAATCTCTCTATTCGGCAGTGTTAAATTTTATTATTTAACTCCGTCGGTTGGATTCATTTTAAATTTCTCTTCAGGGAA
GAAAAAAACAAGAGAGAGAAATAGAGAATGAAGTCTTTTGCGGCTAAGGTAGAAGAGGGAGTTAAAGGAATAGACGGAAA
GCCGTCGGTAGGTCCGGTGTACCGGAATCTTCTGTCGGAAAAAGGTTTTCCTCCGATTGATTCTGAGATCACCACTGCTT
GGGACATTTTCAGGTATATCTCTAAGACTCTAAATATATTTATAAATAGTTTTCTTGTTAGATGTTGAATATATAAAAAG
AAAAAAAAACAAATTATAGTTAGACATATATCACCTTTTGTGTATAATTATTGCAATTAATAAACACTCTTTTGGGGTTT
TATTTTTAGTAAATCAGTGGAGAAATTCCCTGACAATAAT
>AT2G47245.1 | chr2:19395184-19398183 FORWARD LENGTH=3000
CTTGAGTTTTATAATTTATTTTTATATTCGGACCATTCTCTGAGGTATATAAAATGACAGGCAACCCAACTTGACGGCAT
TAGGTACTAGAGTGTATGTGAGAATTAAATGAATTAGGTGCACACACAAAGCGACGTTGATATTACCATAAATATCTTTT
TGTTGACTATTTGATCGTTGACCAGGGACGTGAGAAACCGGAAGACACGAACCCGCCTAAGGCGTTTAACATATGCACCA
TAATGTACACCAGCGGCACAAGCGGTGATCCTAAAGGTGTGGTTTTGACTCACCAAGCGGTCGCGACTTTTGTTGTTGGG
ATGGATCTCTATATGGACCAGTTTGAAGATAAGGTAACCCATAATTACTTCAAAGGAACAGTAGACACTTTTTAACCAAA
ATTCAAATAAATTCTGAGACATAGAAAAATTTAGATATTTTGACATTTATAATGATAACTACTAATAAAATCGTAGAGAA
CAAATATTATCTGATTACTATTGATTAATCCTCTGTTTACTTATGACTAATCCTCTGTTTTCTTTGGGCGGATTAGATGA
CACATGATGATGTGTATCTCTCCTTCTTGCCCTTGGCTCATATTCTTGACCGTATGAACGAGGAATACTTCTTTCGCAAA
GGCGCTTCCGTCGGCTATTACCATGGAGTATGTTAATCTCTCTTCTTCTTTTTTTTGATGGAGTATGGATAAAGAATCTA
AGAGAATTGATGTATTGATTTATGTAGAATTTGAACGTGTTACGTGACGATATTCAAGAACTGAAACCGACTTATCTAGC
TGGAGTACCAAGAGTGTTTGAGAGAATCCATGAGGGGATTCAAAAGGCTCTTCAAGAACTTAACCCAAGAAGGAGATTCA
TCTTCAATGCTCTCTACAAACAGTAAGTAACTTTTCATCGTTTTTGCTCTGTTTTCTTCTAACTTTTCTGTTTTCTAATA
GCTTAACCTTGCAAAACAAAATGATGATGTAGCAAGCTTGCGTGGTTGAATCGTGGGTACTCTCATAGTAAAGCTTCACC
CATGGCTGATTTCATTGCTTTCAGAAAGGTTAATAGCAGTTGATATAATGGTTTTTTCTTTGTATTTTTGGTGCTTTTGT
TTAGGTTTATGGTCATCACATAAACCTGACTTTTAGAGGTTTTGTTTTTCTGTTAAAGATTAGAGACAAATTGGGAGGTC
GCATCCGGTTGCTAGTATCTGGAGGAGCACCTTTGAGCCCTGAGATTGAAGAGTTTTTGAGAGTTACTTGTTGTTGCTTT
GTCGTTCAAGGCTACGGTATAATACTTTACATCTCCTCTACATTCTAGGGTTTCTTCTCCCTGTTTCGTATTTGCCAAGG
AAAGTTTGCTTTGATTGTTTGGACTAGGTCTAACGGAGACACTTGGAGGAACGGCTTTGGGTTTCCCGGACGAGATGTGT
ATGCTAGGGACAGTCGGTATTCCAGCGGTTTACAACGAGATACGGCTTGAAGAGGTGTCTGAAATGGGCTATGACCCGCT
CGGAGAAAATCCGGCAGGAGAGATCTGTATAAGAGGACAATGTATGTTTTCAGGGTATTACAAGAACCCTGAACTCACTG
AAGAAGTCATGAAAGATGGATGGTTCCACACAGGAGATATAGGTGAGATTCTTCCAAACGGAGTACTCAAGATCATCGAT
CGTAAAAAGAATCTGATCAAACTTTCTCAAGGAGAATATGTTGCTCTCGAGCATTTGGAAAACATCTTCGGGCAAAACTC
TGTTGTCCAAGATGTAAGCTTTTCAACTATCAATCATGATTTCCTGCCAAGCAAGCAAACAATCCTTTTTAGGGTTTCTC
CTTAATTATCATTTAGTTGTTGTCTGACTATCCTTAATGCTTGTTTTTCAGATATGGGTTTATGGAGACAGCTTCAAATC
TATGCTTGTCGCGGTGGTTGTTCCCAACCCAGAAACCGTCAACAGGTGGGCTAAAGATCTCGGTTTTACTAAACCATTCG
AAGAACTCTGTTCTTTCCCGGAACTAAAAGAACACATCATTTCAGAACTGAAGTCCACGGCAGAAAAGAACAAGGTTTGT
TTGACTTTGTCTGAATCAAAATTCTTCAATTTTATTCTAAAATAAATACTAAAAGAAATATTCATGGATGTGAGAAATAT
AGCTAAGAAAGTTTGAGTACATCAAAGCGGTGACAGTGGAGACAAAACCTTTCGACGTAGAGAGAGACTTAGTGACTGCG
ACGCTCAAGAATCGGAGGAACAATCTTCTCAAATATTATCAGGTTTAATTTTATAGATTAGTGTTTTTATTATTTCCTTT
ATAGATAGTAAATGTTGAATTTAGATATTTGCAGCCATTCTATCCGCTAACGTTCCATTATACAGGTGCAAATCGACGAA
ATGTACCGCAAATTGGCCTCAAAGAAAATCTGAAAGTGTTGCGATGATGTGTGTGCTGTTATTGATAGTTATATATGTAC
GTTATATGTATCAATAATTCATAGATATGAGCTTTATGCTTTATGTAATATTTTATTTTTATGTTGTATGACATCATAAT
TATGGAATTTTTTTTTGTTGATTTTTGCTTTGGTAATGTAACTCTCTATTTGTATCCATAATCTACCAAAATCCACGTAA
CTACCACTACGATTTAACTTACTATCCAATAACCCGTTCTATGAATTTGATTCATATAAAGTCTAGAAAAAAACTCAAAA
GTGATATTAAATTATGTTGAGAAAAATATGAAAATACATTTTGGTTTTCATTGTTGATTTGTTTATTGTTGACTTTTCTT
TTCTTTTTTCTTAAATTCTCATTCAAACCCTAGGTTAAGCTAGAAACTACATCAGAGTGATGACTAAAACAACATAATGC
TCAAGAGGAAATTAAGTCAATTAATGCCATTTCTGTAATGAAATTATAATATAACGTAATTTATGTATAACGAATTTAAA
GTACGGAATACGTAACCGGGGAGCTGTCACTGATCACCTA
>AT2G47250.1 | chr2:19402982-19405981 REVERSE LENGTH=3000
TTTTGTTGAGTCCAGAAGCTGTTCGATAAAAAGTCTCAGAGACAAAAAAAAAAAGAAGTATCCTAAAGAAAGCATTTTTA
ATGAACAGGTTGAAAGCAAAGAAGAATAATCAGAAGAGACAGAGAGAGGCAAGAGTCGCATTCATGACAAAGAGTGAAGT
TGATCATCTCGAAGATGGTTATCGCTGGCGAAAATATGGTCAAAAAGCTGTCAAAAACAGTCCTTTTCCCAGGTATCAGC
AAATATATCCATATCCTTTGACCATAGTTTTACAACAACAAGAAGAAAAATCAAATCTTTTTCCTTGTTGTTTTGTTTCT
TCTTTTTTGATTTGCTCTTGGGTACATGCACTATGTTAATTTGTTGGATCTAGCACTGTCCCATTGTTTCTTAATGTTTG
GGTGTTAGTGTTTACTAATTAAATTTACTACTGTTTACAGTGTCCAAAGAAAGACTTAATTGTGAACCAAAGTTGATTTT
GTGTAAATGGTGTTTCGTTTGCAGGAGTTACTACCGTTGCACAACGGCTTCATGTAACGTGAAGAAGAGAGTGGAGAGAT
CATTCAGAGATCCAAGCACTGTGGTTACAACCTACGAAGGTCAACACACTCACATTAGTCCACTCACGTCTCGTCCTATT
TCCACTGGAGGTTTCTTCGGATCGTCAGGAGCTGCTTCGAGTCTCGGTAATGGTTGCTTTGGGTTTCCTATTGATGGCTC
CACGTTAATCTCTCCTCAGTTCCAACAGCTTGTCCAATACCATCACCAACAGCAGCAACAAGAACTCATGTCTTGTTTTG
GAGGAGTCAACGAGTACCTTAATAGCCACGCTAATGAGTATGGTGATGATAATCGTGTGAAGAAGAGTCGAGTTTTGGTT
AAAGATAATGGACTTCTGCAAGATGTTGTTCCGTCTCATATGTTGAAGGAAGAGTAGTAGTATATATATAGTCTTATAGT
TTTAATCTAGTTTTTTTTTGTATAATTGTCTAAAAGAAACGGATCTTTTGTTCTGATGAAGAAGATGTTTTCTTATGGTT
CTGAAATCGTAAGGTAATGATGATTGTACCAAGCCGAGAAAGTACTTGTGATTTTCACCATTGAATCACTATAAATGTAA
TTTTTATTTACTGTGAACTTATATTATAAATGTGTGAACTTATAATTTATAACACAAAAATGCACCAGATTCTTAAAAAA
AATATGTGGACTAGTAAACATGATTTTGTAAATATTAGGATTGGCAAAAACTTCTTAATCGCATAATAATAATTTGTCGT
TTTGTAAATTACTGATCGTAGGCGATTTACAACAATGGTCGTCTTTTAAAATTTGTTATGGGCTTTGCATGAACACTATG
TCAAAGCTAGGCTTTGTAGTTCGTGTTTTTTTTTTTAATTGAAAACTTATTTGATCTATGATTCTAATATAGTAGCCTTC
TAGGGTTTCAGGTTAATCAATCTCTCTCTAGTCAAATACACAGTCAGTTAATTGTTTTTTGTTTGTTTCGCTTCGATATA
TGTCTTGGAATCTGGAAAAATTAACTAGTTTCATAGTAATCAACAAGATTAATTAAGCGAGATAACTAAAGAGGAAATTA
ATGCGAAACTGGAAGCATAAACCCAACTACTTCTACCTACTCTTCTCTATGTTTCTATCGACCCTTCATGATTTCTCTTA
TTTATTTTTAAAACTTTATTTACCCCTTTTGTTCTTGTTGCTGTTTCATGATTACACTGCGGTGAAGAATAAAGACGTAT
GCACTGTGTTATTGTTGTTAGCTATTTTCAATTATTTAAAAAAAAAAATTCAAAACAAAGGAGAAAAATTTGTCACTCTC
TTCACTAATTTTAGTCTTCTTTTAAAAAGGGTTTGGTTAAAATGGTTGTGAAACAGAGCAAATACCAATCATAGCTTTGT
GTCATCCCCAAAGGGCATAGACTTGTGGCCTTGTGAGAATAAAGTAGAGAAACAAGTTACCATGCAAATAAACTTTTTTT
GTTTCCTTTTTCTTTTTGTTACTTTTGTAGCCATGTGTGTGTGAGAAAATGTTCTACATAACAGAACAAGGAAGGAAAAA
CAATCTTATGAGGTAATATCACTTTTTTGTCTTTTTGTCTAGTGAGTGCATAGCAACGCCATTGGCTTTAGTATGTTTGT
ATTGACCTTTACGGTGAGTGATAATCCCTAACCGAAGAAGGTACATAATCATTGTCCCAAACAAAGCCACGAATGCAACC
GAAAGCAAACGTACCAAAACTCTCGATGGCTTAAAAGTAAATGACTAAAAGACAAACTTAAGAGACCCATTGTATCAAAG
AAAACAACTAACAATTTTGCTCATCATGTCTCCAAGTTTATTCCACTTTCAATATACATTTGTTAGATCCAAAAGACTCT
CAAGCCGTAACAATATCATTGAAGAAATACTTATTTTACCTTAGCAGTTTTGAATCAAAACGACAATAGCTACTAAAGAA
GAAGAAGTCAATGAAGGTATTCAAACCCTGATGTCAAACTCAACCTTGGGGTAGTAAATTTCGAATTAAGTGACGATCAA
ATTCGCAGTCTCAAATGCTTTCTATGCACTTCGTATTGCAAATGCAATGCTTAAGGATACCCTTAATTCTATTTGCGTCA
GTCCACTTTTTTTTTTTTGTTGTATTTTGTTTAAGTGGTGTAAGTGTTTTTTTCTCTTTCTATTGTACCATATCCATCCT
TGTCAAAGTAAGAGGAGGCTGGAGAGGTTCTTTGTGATCAATAATCAAAATGCTAGTGTTTTTACTTTTTAACAAACAAA
AAAAGAATGAGAGAGTCAGAAAAATATATTCAGAGAAACATGGGCTTTACATACATAGGTCGGCCCACAAGGGAACTTAA
CGGGCCTTGGTGCCTAAAACAAATATCAAAAGAGACAAAAGGGGTTAACCTGAAAAGTCCTCGCGCCGCTGCTTATCGTT
GAGCCTAAAATCTATCTGTCTCTCGTTTTGTTCGTTCGTA
>AT2G47260.1 | chr2:19406447-19409446 REVERSE LENGTH=3000
ACATCGTCTCTATTTGTTCTATTGTTTTTTTCATATAAAAAGTGTTGGTTGATGGGCTTTTATAATTCAAAATTCGAAGA
TTTGACTTACTGTATATGATATGTTATTGTATATCCCAATACTCTAAAATACTGAAATGTTTTGAGTACCGTCGCGGGAT
TACGTGATATAGTGGAAGACTGGTGACTCGGAACCCTGTGACTCGTGACCGGAGTGAAATTATTATTATTCTAACCATTG
ATTATCCTGATTTCTCGCTTTTTTAAAAAATAAAATAATTTTGTTTCTCCTTTAAAAAAAAAATCCACTATGCTATTGAG
ATCCTAGACGTATCCAAGAAGCAACCCTAGGGTAGTCAAAAATTTAATATATTTTTTTCTTTTTTTTTGGTGGAATAATA
TTTTTTTTTTCTGTATCGTTCGGTGATACGAATCTACCTTTTCTAACACCTATTTATTTTGTTTTGAATCTAGTTTTCTT
TAAGTAATGTAATTTCACGACTGAACTGAACCATCAAATCTCAAAAGACCTCTGATTAATTTTCATCCATCTTTAGAAAA
ATAGTGAAGTTTGTTTGATGAATTGGGACAATTTAGTTAATATATTGGTGGTATACAGAAAATTATTAATTATTAATTAT
TTTTTTTAATGTACTTGCTTCTTTCTTGCTCGCGCGATCTAACGGCAGCAAGGGAAGGAGGGAGTAACGAAGGATGAAGC
GTGGGCCATTGAATTTGAGATAGTGCCACGTGGACAGTTTAGTTAATGGGACCCATAAGCCGACAAAAAGAGGACACGTG
TAGAATATATTTGCACAAAGACGTCCGTAGAGAGAAACATACGCCACCATTGATGCCCGTCCGCAAACCAACGCCAACAC
CGAGCCGCGCGTCTTTTGGCCGACCTTTGATTGAGACGCTTTTCTTTATTATCCAATTTCAAAATTAAGAAATAAACTAG
GCGAAAAAAACAACCAAAAATGTTTTGACTAGGACTGATCCTATAATAGTCAGGTCGTAGTAACTAGTAATATCTGTAAA
CTTGAAACATTATTATGAAATACGGTCGAAGAAAATTAAATTAAAATAGGTTACTAAAAAAAGGGGGGAAACAAAATCAT
GGAAGCATGCAAAAGGAGAGCTAAGTTTGCAAGCAAATTATACGAGAGTGGGTCACCACTCACTCTTGTACACCACACGT
GCATGCTTCTTCTTTCCTTATTTTTTGTTTCGCAAAATCAAAAACAAATTTAGTTTTCGCAAAGCCGAGGTAAACAAATT
CAAAAAGGATAAAGCAAATTATATATAGGAAAATCGGTAAAAAAAGAACAAAAAGAGAAATTCAAATCTTGACTTTGTTT
AACCTTTAGCTTTTCTTCTTTAGTCATCGGGATCACCGCTGTTTATAAAAAAGATCCATGAGGCATGCAGGAGTTATACT
AATCCGGGCCCTTCACTTTGATCTATTCCGATTTTCTTTGGGTCCACTAACCTTTAAACATATGGAGTAGTACTATAATC
TTATTTATCAAATTATATAGTATATCCGCCTACATCAATAATTGGTGCTACGAATGTATAAAAAACACTAATCTTAACGT
AATTAGGAAAGTAGAAAGAATATTGTGTATTACCTAGTAGTAAGTATGTGAGAAACCGATTTGTTTGATTGAATAAAATT
TAACAGTAGACAGTTTGTGATATGCAACCTGCAACGTATACATGTTCGTGGCCCCAAACTGAACTAAATATTATCATAAC
CTTGCTATATGTTTCCACGTATTTCAATACAAAAATATACACAATCAACACACATGTATATGTCATAGCTTTGTAACCAG
AGTTTTACAAGTTTTCTGCGTTCTTTGGACAAATTTTCCTTTCGCTTAATTATTAAAAACTAAAGTATTACTTCGTTCAC
AAGCACCAACAGAAAGAAGAAGAAGAATATTAGACCTGCGGTGCAGGCTTTTTATCAGATATTTTTCTTCGCATAATAAC
ATTCCAAAAGACAAAAAGAAGATGTGAACACGGTCCATTAAATTCGGCCTTTTCGATATAAATATGATACTAATATATGT
TAATTCTCCACCACTTTAAATTATTTATTTTCATAAAAACGTCGAAGATTTTAGATTCATACGTGCTTCTTTCCTGATCA
AAAGTAGTGTCGATCACATTTTTCTTTTCGCTTTACAAATTTACTACTGATTATTTTGTCTAATAACAACGAAACATTAA
TACTACGAAATTTCGACATAAAAATGATTCTTGATCACGATTCACGGACAACGGTCTCACCGCCCACACATGACTCATGG
CTTGAGTCTATATATTGAAACAATTTAGGAAACAATAAGGACAAGTCTCTTTTTTTGTTTAAAGATGAACAAATTTTTGT
GTTCACATTAATAAAAACTAAAAAGAGGATTCCCATGCACACGAACCAACACCAAGAGCCTTTTTATTGTATTTTAATTT
CTTTATTTGAGCCAACAACTATTTATTTTCGTTCTTCTTTCACACTAGCTCTAAAAACCGGTTTAACTAAACCAGTCAAA
AACCGGACGTATGAAAGCGTTCACTGTCTTCTCTGACTTACGCGTTGACCAATGACTACAGTATTTTGAAAAAACCTTCG
TGTGATATAACCGGTTACTGGAAGTCTGTAACCATCCGTACTGTATATTTAACCTGCTATTGCCGGTCAATAAAAAAAAA
TCAAGGACCACCATTTAACACAGTGCGGTGACAAATATCAAATCCTTGAGTCATTATTATCTCTTTCCTCTCTTACGCCA
TACATTTCATCTTTCTTCTCTCTCTATCTCTCCTCTTTGAACCCTAAAAACTCTTTCTTTACAAGGATTGATCTTTTTGT
ATTTTTGATTTTGACATTTGCTTTGTGTTCGATCTCTGTTTTGATGCGATTTCTCTGTTTTTAAAGCCATTTGATAGATT
GTTTCCGGTAAAGCTCAGCGAGAGAAGAAGAAGAACAACA
>AT2G47270.1 | chr2:19412050-19415049 REVERSE LENGTH=3000
GTCGTATCTTTTTCTCACAGAGACTTTTTTCGCCGGCGCTCAAGAAGAAAAAGAAGAAGAAGAAGAGAGACCTAAATCAT
CTGTATCGTCGTACAGTTTAACCATATATCAGTTTATGGATCACAGTATTTAAGTTAAAGGGCCAAATTAAACCCACTAG
TATTAATGGGCTTAGCCCCAACTGTAATTCCTGCCTCTAGCCCAATAAGTATTTTAATTATGGGCCAAATCAATAATAGT
TAAAATACAGTGCCGTTAATTAAACTAAACTATCATAGCTATATATTATAGTATAGTATTATTACTAAATATATTTTCTT
AATATTGGTTGATCTTTTAGTTTTTTTTATCATAAAATTTTGAGTTTTTTATTTGATCCATTTTTTTATTTCTAAATCTA
TATATACATTTTTGCATCCATTTTGTGAAATAAATCATGGAGTTGGGATTTATTTACAATGGTTGTCACTGGATTTTAAT
TATTTAATTTTTTTTAATTAATAGTTTGTATTTTTTTAAGGCAATTAATTGTGTAACAAACCAAAAATATTCGAAATATA
TGGTAATCCCATATGTCACGCAAAACACGATAAATTATCTTCTCCTTATCTCACCTACAATATTCACTAAATCTTAAAAC
AACCAAAATTTGAACTATTTAAATTATTTCTATTAAATATCGGCAATCAATTAAAACAAACATTGTGAAACAAACCAAAA
TACATTTACAATCCCGTAAAATGAGCAAACCCAATTATATGTGCACCTAAAAACATTCCTTATCTTGGTTTGAATATTCC
ATGAAATTAAAAGTCCATAACTTTTTCGGTATAAAATCACAATCATAACTAATTCAACAACTAATATTTAAACTTATAAA
AAATTAAAAAATCATGAGACAAAAAATATAGCGGGACGGATTTAGATTGATATGAATAGCAGGACGGGTTTGGATTGATA
TAACACATGTTAAATATTTATTTTATTATTTTATCATCACCAATTTTTTTAGTTACAATATTAATATAAAATTATATAAC
TTTAATACTAAACTAAAACCGTAAAATTCATATTATTATATATATATATATAAAAAATATTTGTCCCGTGGTGTACCACG
GATTAAATCCTAGTTTAAGATTTATTTTTGTATCATTTATTGGAAGACAGAACATTCAACATATAATAGATTCTGCTGAT
ATGGTCTTCTTATTGTTTTACTTCTTTCTGATATATATACCATTTTCTGGTTAAAACAACTATTATGATATTAACAAAGG
AAATTTCGTAAAAATTATACATAAGATAATTACTCGATCATAATTTCCGAAACATTAATAATTTTCTGGTAATAAAAAAT
ATATATAAAAAATTGTGAATTGGGATATAGATGTGTTGGGTGGCCTAGACGAATAGGGAGGATATAAGAACATGTGCATG
CACGTTAAGCTAATATACATACAACGTGCTGCTAACAAGCGATCAATTTCGACCACTAAACACTCCATTATGGCTACTTA
TTATATGTATAAACCTACCTTAATTAGTTAGGTACTTTTCACGTTACCTTGAAACCTATAAAATATAGACATACACTGAT
CAATCATATGCGAATGTTAAGCTAATTCTCATTTAATGATCAATTTATATATCTCAATTATCAGAGACGTACATATATGT
CTAAGAGAATTTGTAAGTACAATGTTTCGTGTTGACGGCGATGGGAGATATACATTGAATCTATAGTCTCCGAGGATGTT
TGATCAACATCGCTCCACGAATCTGCTTTTCTTTTTCTTTTCTTAAAAATAAACACATGACGAGAAAGAACATAATCTTT
TAAGGTGCTTCAATCAAATCCACTCACTAAAATAAAAATCCTAAATACGAAAGTCCATAAATTCAAAGGAACACAGAAGA
TCACTGCATGTTCTTGTGTCTTTTTATATTAAGACCTTATCCCATTATCCAACATCGTTATCTACTTTGTCCAAAAAAAT
AAAACACCTAGAAATGCTTTTGTTATATCATTAGGTTATTCATATTTCTTAATTAGTTGCGCCGGGTTATATCAGCTGGA
AATAATGAGATATATAACGACTTGATAAAAGCAAAAGCATTATGACAACCAAATAGTCATATTTTATCTATCATCTCCGT
CGACAGTGGTGATCAATTCAAACTATATACATTGTAGCGAAACTCAAACACTAATATATTGTATGTTTCTAAATTAGTTT
ACGAATCAGACCAAAATTTTGGGAGAAATATAAAATAAGATAATTTTTCGATAGTTGTTTTGACTTTTGCTAACGCGCGC
GGCATAATATGAATATTTTCTTTTTCATCTTATCAACCTATATATCTGTCTATTTCAATCGCTAGCGTCTTAATACACTG
ATTGCATGCTTATAAATTAGATTAAGAATTAATCTAGAAAGATAATGGCATAAAGATAATTATATTCTTCGTTAATGCCT
GACTTTTTTTTTTTGGTTTGCTTCAATCCGCCCGACTTTGTTAATCTCAGAACAAATTGGCTGCGAAAGTAAAATAAAAT
AAAATGAAAAAATGGATAAAGCGCAACAAAGGAGGAATAAGACAGGGTGTTTAAGGTGATGTGAATGGGAAGAAAGTTGG
TGTTATTAAGCATGTAAGAGAGTTGGGTAGTGATGATAATCATGTGAGTGCATGTGCATCGAGTTGTATTTTGATGACAT
GTCCTCTGATTTAAGCTAAACCCTAATTATCCATCAAAAACAACATTTAAAACACCCTTGTGGACACTTGTCAAATTCTC
ATCCAATTCTTTTGAGAGATAAAAGGAGAACCTTCTCAGAAGCTGTAATCTCCATTTTAAGCTATATATAAAGGTCACTG
ACCTCTATGTATGTCTATATAAACTAAGGGCGTCTCATACTCTCATATATATTTGCATCTAATCTTGTAAGCAAACGTTA
TCACTTGTCTACACAACATTCTTTCATTTACAATAATAAT
>AT2G47280.1 | chr2:19413800-19416799 FORWARD LENGTH=3000
CCAGAAAATGGTATATATATCAGAAAGAAGTAAAACAATAAGAAGACCATATCAGCAGAATCTATTATATGTTGAATGTT
CTGTCTTCCAATAAATGATACAAAAATAAATCTTAAACTAGGATTTAATCCGTGGTACACCACGGGACAAATATTTTTTA
TATATATATATATAATAATATGAATTTTACGGTTTTAGTTTAGTATTAAAGTTATATAATTTTATATTAATATTGTAACT
AAAAAAATTGGTGATGATAAAATAATAAAATAAATATTTAACATGTGTTATATCAATCCAAACCCGTCCTGCTATTCATA
TCAATCTAAATCCGTCCCGCTATATTTTTTGTCTCATGATTTTTTAATTTTTTATAAGTTTAAATATTAGTTGTTGAATT
AGTTATGATTGTGATTTTATACCGAAAAAGTTATGGACTTTTAATTTCATGGAATATTCAAACCAAGATAAGGAATGTTT
TTAGGTGCACATATAATTGGGTTTGCTCATTTTACGGGATTGTAAATGTATTTTGGTTTGTTTCACAATGTTTGTTTTAA
TTGATTGCCGATATTTAATAGAAATAATTTAAATAGTTCAAATTTTGGTTGTTTTAAGATTTAGTGAATATTGTAGGTGA
GATAAGGAGAAGATAATTTATCGTGTTTTGCGTGACATATGGGATTACCATATATTTCGAATATTTTTGGTTTGTTACAC
AATTAATTGCCTTAAAAAAATACAAACTATTAATTAAAAAAAATTAAATAATTAAAATCCAGTGACAACCATTGTAAATA
AATCCCAACTCCATGATTTATTTCACAAAATGGATGCAAAAATGTATATATAGATTTAGAAATAAAAAAATGGATCAAAT
AAAAAACTCAAAATTTTATGATAAAAAAAACTAAAAGATCAACCAATATTAAGAAAATATATTTAGTAATAATACTATAC
TATAATATATAGCTATGATAGTTTAGTTTAATTAACGGCACTGTATTTTAACTATTATTGATTTGGCCCATAATTAAAAT
ACTTATTGGGCTAGAGGCAGGAATTACAGTTGGGGCTAAGCCCATTAATACTAGTGGGTTTAATTTGGCCCTTTAACTTA
AATACTGTGATCCATAAACTGATATATGGTTAAACTGTACGACGATACAGATGATTTAGGTCTCTCTTCTTCTTCTTCTT
TTTCTTCTTGAGCGCCGGCGAAAAAAGTCTCTGTGAGAAAAAGATACGACGATTGTCATTAGAAGAGTCGTATTACATGT
TTTGTGCTTGAATCTAATTCAACAGGCTTTATGTAAGAGATTCTTTAACAATTCCTATAATCTTTGTTGTTGGATTAGAT
TCACGCACAAACTCGTAATCTGTCTTTTCGATTTTTACCAGATCTGTCTTCGATTTCGAATCGATCTCTTTTGATTTTGG
TGATTTTAAGATTTAGATGTTGCTTTAATTTGGGAATCGTAAACAAGATCTACATGTCTACTTTTGGAATCATTCCCTTG
CGTTGATGATTTCTATCGTTTTCTATTTCCAAATTTGGTATTACCTATGTTTGGTATGAATCTCGATTCGAGAGCCCGAC
AAAAAGTTATCACTCTGTTTATTTATGCATATTAAAGTTTTCAAGCACTCATTTCCTAATTGTCTTGCTTAATTATGCTT
TCTTAAGACTTTCAAAGACTTTACTTGAGTTACTGGATTTGATTGATGCAAACGACTTGTCCTTAATCCATTTATGTCTG
TGTATTAATGTCTGGAATCATATGACAGTTGTTGTTATTGCTTTAGCATTTTCTTACGATCCACTGGTAAAGAGAATCTC
TTTCTCATAGTCCTGTTCTACGTTCTTTGTTGGTTTGTTTGTCCGAGAAAGCAGATCAAAATCTTTTGTAAAAATATTGT
GACCAAATTAAACTTAAACATCTTTAAGTCACTCTGATTGTGGGGTGTGTCTACTATTAACATTTACTAGGTCAAGATAT
TTACTTGTATAATTCAAAGATTTTATATCTGATTTCAATTAATTTTCTTATAACAAATACCAAGGAACTCTTACTTATTC
AGCCAGGTGGTTTGGGAATACTCAATGGTAGATCAGAATTTTTTCATGTCTTTATGGATTTACTACACTACATGAACAAT
AATGTTACTAGCGAGAAACGTAAGTTTTTCTTGTAACAAAAGTATAACCAAATATATGAACAAGTAAATAGTTCGTTAAT
AATAGCATTAATAAACATAAATTCATATTTTAGTGTGGCACAATCTGTAGTTAATTAAGAGTCTTAAAATTACCCTGCCA
ATAAAACGGTCAAATTACAATAGAATAAAGTGGTAATTAAGAAAAACAAAGTACGTAGCATCGAATCTTCCTCTCTCTGG
CTAAACTAATTCAAAGTTTCAACTAGAGAGGAATTAATACGTACAAAGTAATGTATTAATTTGGTTTTAAAAAAATAAGA
GTGCTGTGTAGCTTTAAAAGATTTTAAAGCCAAAACTAATAGGTGACTTTAAAAAAAAATAAAAAACAAAGAGTAAAAAA
AAAAAGAGTGCTGTGAAAGCTTTAAAAGATTTTAAAGGCAAAAAAATCTTGATTGGCAAAAAAAAACTTTGAAGACTTTT
AAAATCTTTCTAAAGTCTTAAATGCTTCTGTCAATCACCCCCGAAATCGTTAAAATATATGTTATTTAGTTTAGGAAGGT
AGAATATCAGACCAAATATATTTTGTTTGGTATTTTTTTATAGTCAAATAAAAAAACTCCAAATGTTTAAACTTATTTTT
GTTAAAAAATTACATTTAAATTATATATATGGAAATATTTAATGTGAAATATTTAAATATTTATAAGATGATATCATACC
ACATATGTACATATGGATCAGTGAATGCAAGGTAAACACGCTCGCTCTGTGAACAGTTTAATATATAAACACCTAATTAC
ATTTACTTAGATGTGAATTATAAAAAATCAATTCTATACG
>AT2G47300.2 | chr2:19415733-19418732 FORWARD LENGTH=3000
TTAAACATCTTTAAGTCACTCTGATTGTGGGGTGTGTCTACTATTAACATTTACTAGGTCAAGATATTTACTTGTATAAT
TCAAAGATTTTATATCTGATTTCAATTAATTTTCTTATAACAAATACCAAGGAACTCTTACTTATTCAGCCAGGTGGTTT
GGGAATACTCAATGGTAGATCAGAATTTTTTCATGTCTTTATGGATTTACTACACTACATGAACAATAATGTTACTAGCG
AGAAACGTAAGTTTTTCTTGTAACAAAAGTATAACCAAATATATGAACAAGTAAATAGTTCGTTAATAATAGCATTAATA
AACATAAATTCATATTTTAGTGTGGCACAATCTGTAGTTAATTAAGAGTCTTAAAATTACCCTGCCAATAAAACGGTCAA
ATTACAATAGAATAAAGTGGTAATTAAGAAAAACAAAGTACGTAGCATCGAATCTTCCTCTCTCTGGCTAAACTAATTCA
AAGTTTCAACTAGAGAGGAATTAATACGTACAAAGTAATGTATTAATTTGGTTTTAAAAAAATAAGAGTGCTGTGTAGCT
TTAAAAGATTTTAAAGCCAAAACTAATAGGTGACTTTAAAAAAAAATAAAAAACAAAGAGTAAAAAAAAAAAGAGTGCTG
TGAAAGCTTTAAAAGATTTTAAAGGCAAAAAAATCTTGATTGGCAAAAAAAAACTTTGAAGACTTTTAAAATCTTTCTAA
AGTCTTAAATGCTTCTGTCAATCACCCCCGAAATCGTTAAAATATATGTTATTTAGTTTAGGAAGGTAGAATATCAGACC
AAATATATTTTGTTTGGTATTTTTTTATAGTCAAATAAAAAAACTCCAAATGTTTAAACTTATTTTTGTTAAAAAATTAC
ATTTAAATTATATATATGGAAATATTTAATGTGAAATATTTAAATATTTATAAGATGATATCATACCACATATGTACATA
TGGATCAGTGAATGCAAGGTAAACACGCTCGCTCTGTGAACAGTTTAATATATAAACACCTAATTACATTTACTTAGATG
TGAATTATAAAAAATCAATTCTATACGATGAAGAGGGTAGCATCTTACAATTACAAAATTGTGTGTATGGTCGTAATGAC
GTTGTTTGTGTACGGATATTCAGCCGCAGCCGAACAAATAGCTTACACCATAACTGTTGATCTTAACGGTGGCGGAAATT
TTACGACCGTCCAAAGTGCAATCGATTCAATCTCTCCTCCCAACCATAATTGGATTCGTGTCTTCACACAAAATGGAATT
TACCGGTACTAGCTACTACGATATGATCTTTTGTAACATATATATATTTCATGTATATATTACTTCACTTGTCACTTTTG
AAATTTCGAGTAACATACAGTATAACGAAAAGTTTTATTTAAATATGTAAATGATCATTAATGAAAATGTAGGGAGAAAG
TAACGATACCAAAAGAAAAAGGATTCATATATTTGCAAGGTAAAGGAATTGAACAAACGGTAATTGAGTACGATGATCAT
CAAGCCACCGATATCAGCGCAACGTTCACTGCTTTTGCTGATGATATCGTCATCTCCGGTATAACTTTCAAGGTATATAT
ATATATCTATTTGTATGAAGATATGTGTCTTGATTTTCAAAGAAAAAGTAAATAACTAAAAGATTTGAGTAATGAGTCTT
AATTAATAAATTTACATCACTTGGAATGGAGAGTAGAACACGTACAATATTGTGCCAAATAACAAACGGGAGATTGTACC
GGCGGTGGCGGCGAGGATGCTTGGAGATAGATATGTGGTGACCGATTCTAGTTTCGTCGGACTTCAAGATACTTTATTTG
ACGGAAAAGGCAGACATTATTACAAGCGATGTATAATTTCTGGCGGGATCGATTTCATATTTGGTTATGGTCAATCACTA
TTCAAGGTATATATGTTACGAAATTTATGTTAATTTTCTATCACAAGAATTGACCATTATATAATATTTTATGTGTCATA
TTGATCAAAGGAATGTACATTGAATATGACGCTGGGGATATATGCACCGGATAACCCGTATGGAACGATAACTGCGCATC
AAAGGCCGTCACCGTCAGATGAGGGAGGATTTGTGTTCAGTGACTGTACCGTTACGGGAGTCGGGAAAACGTTGTTGGGA
CGAGCATGGGGATCAAACGCACGTGTCATCTTCGACCGTTCACGATTATCCGACGTCGTTCTTCCTATTGGTTGGGATGC
TTGGCGTGCAAAAGGCAACGAGTATGCGTGATCGATCATTTACGTACTGCATTAATTATACTTTGAACTAAACAAGTTCT
GTTTAAACCTTGTCGTGTGGTGATGTAGGAGAGACTTAACGTTTGTGGAGGCTGGTTGCACCGGAGCTGGAGCGGACACG
TCACAGAGAGTGCCGTGGCTTAAGAAGCTGAGTCTAAGTGAAGTTGATGGATTCGCCAGCGTTTCCTTCATTGACCAAGA
TGGTTGGATCTCTAGGTTCCCCATTGAGGGTGGGCCTTAACAATTCTATTTGACAAAGTTTGATATTGGGCTAGAAGCCC
CATTAAGTAAACCTTTTATTATATTGGAGAAGTAAGAAAACCCATTAAGTAGACCTCTTTATTACATTGGGCTATAAGGC
CCATTAATCTCATTAGTTTGAGCAAATACTGTAAATATAGGCCCCTTTTGTTCTTCTCAAAGTACACCATAAGTAAAAAA
AAAAAAAACATGCGTATATGAATCGAAAAACCTTAATTTTCTGATTTACAAAAATTCCGACCAAATCTCTGTTTCCCTCT
CTTTATCTCCTTTGTTGCGTACTGATTCTCTAAGCCGTGACGGTGTGCCAGTGTCTGTCCTTGTCTTATTATCACTGCCG
CAGTTCCTATTCGTGCCCGCCAACTGTTCGTCAAATTGCCTGAACCAATTCTTCCGACAATCCTAAAAGTTTGGATTTTG
GTGATTCTAAAAACTAGGGTTTTATTCAAATTACTCAAGA
>AT2G47300.4 | chr2:19415733-19418732 FORWARD LENGTH=3000
TTAAACATCTTTAAGTCACTCTGATTGTGGGGTGTGTCTACTATTAACATTTACTAGGTCAAGATATTTACTTGTATAAT
TCAAAGATTTTATATCTGATTTCAATTAATTTTCTTATAACAAATACCAAGGAACTCTTACTTATTCAGCCAGGTGGTTT
GGGAATACTCAATGGTAGATCAGAATTTTTTCATGTCTTTATGGATTTACTACACTACATGAACAATAATGTTACTAGCG
AGAAACGTAAGTTTTTCTTGTAACAAAAGTATAACCAAATATATGAACAAGTAAATAGTTCGTTAATAATAGCATTAATA
AACATAAATTCATATTTTAGTGTGGCACAATCTGTAGTTAATTAAGAGTCTTAAAATTACCCTGCCAATAAAACGGTCAA
ATTACAATAGAATAAAGTGGTAATTAAGAAAAACAAAGTACGTAGCATCGAATCTTCCTCTCTCTGGCTAAACTAATTCA
AAGTTTCAACTAGAGAGGAATTAATACGTACAAAGTAATGTATTAATTTGGTTTTAAAAAAATAAGAGTGCTGTGTAGCT
TTAAAAGATTTTAAAGCCAAAACTAATAGGTGACTTTAAAAAAAAATAAAAAACAAAGAGTAAAAAAAAAAAGAGTGCTG
TGAAAGCTTTAAAAGATTTTAAAGGCAAAAAAATCTTGATTGGCAAAAAAAAACTTTGAAGACTTTTAAAATCTTTCTAA
AGTCTTAAATGCTTCTGTCAATCACCCCCGAAATCGTTAAAATATATGTTATTTAGTTTAGGAAGGTAGAATATCAGACC
AAATATATTTTGTTTGGTATTTTTTTATAGTCAAATAAAAAAACTCCAAATGTTTAAACTTATTTTTGTTAAAAAATTAC
ATTTAAATTATATATATGGAAATATTTAATGTGAAATATTTAAATATTTATAAGATGATATCATACCACATATGTACATA
TGGATCAGTGAATGCAAGGTAAACACGCTCGCTCTGTGAACAGTTTAATATATAAACACCTAATTACATTTACTTAGATG
TGAATTATAAAAAATCAATTCTATACGATGAAGAGGGTAGCATCTTACAATTACAAAATTGTGTGTATGGTCGTAATGAC
GTTGTTTGTGTACGGATATTCAGCCGCAGCCGAACAAATAGCTTACACCATAACTGTTGATCTTAACGGTGGCGGAAATT
TTACGACCGTCCAAAGTGCAATCGATTCAATCTCTCCTCCCAACCATAATTGGATTCGTGTCTTCACACAAAATGGAATT
TACCGGTACTAGCTACTACGATATGATCTTTTGTAACATATATATATTTCATGTATATATTACTTCACTTGTCACTTTTG
AAATTTCGAGTAACATACAGTATAACGAAAAGTTTTATTTAAATATGTAAATGATCATTAATGAAAATGTAGGGAGAAAG
TAACGATACCAAAAGAAAAAGGATTCATATATTTGCAAGGTAAAGGAATTGAACAAACGGTAATTGAGTACGATGATCAT
CAAGCCACCGATATCAGCGCAACGTTCACTGCTTTTGCTGATGATATCGTCATCTCCGGTATAACTTTCAAGGTATATAT
ATATATCTATTTGTATGAAGATATGTGTCTTGATTTTCAAAGAAAAAGTAAATAACTAAAAGATTTGAGTAATGAGTCTT
AATTAATAAATTTACATCACTTGGAATGGAGAGTAGAACACGTACAATATTGTGCCAAATAACAAACGGGAGATTGTACC
GGCGGTGGCGGCGAGGATGCTTGGAGATAGATATGTGGTGACCGATTCTAGTTTCGTCGGACTTCAAGATACTTTATTTG
ACGGAAAAGGCAGACATTATTACAAGCGATGTATAATTTCTGGCGGGATCGATTTCATATTTGGTTATGGTCAATCACTA
TTCAAGGTATATATGTTACGAAATTTATGTTAATTTTCTATCACAAGAATTGACCATTATATAATATTTTATGTGTCATA
TTGATCAAAGGAATGTACATTGAATATGACGCTGGGGATATATGCACCGGATAACCCGTATGGAACGATAACTGCGCATC
AAAGGCCGTCACCGTCAGATGAGGGAGGATTTGTGTTCAGTGACTGTACCGTTACGGGAGTCGGGAAAACGTTGTTGGGA
CGAGCATGGGGATCAAACGCACGTGTCATCTTCGACCGTTCACGATTATCCGACGTCGTTCTTCCTATTGGTTGGGATGC
TTGGCGTGCAAAAGGCAACGAGTATGCGTGATCGATCATTTACGTACTGCATTAATTATACTTTGAACTAAACAAGTTCT
GTTTAAACCTTGTCGTGTGGTGATGTAGGAGAGACTTAACGTTTGTGGAGGCTGGTTGCACCGGAGCTGGAGCGGACACG
TCACAGAGAGTGCCGTGGCTTAAGAAGCTGAGTCTAAGTGAAGTTGATGGATTCGCCAGCGTTTCCTTCATTGACCAAGA
TGGTTGGATCTCTAGGTTCCCCATTGAGGGTGGGCCTTAACAATTCTATTTGACAAAGTTTGATATTGGGCTAGAAGCCC
CATTAAGTAAACCTTTTATTATATTGGAGAAGTAAGAAAACCCATTAAGTAGACCTCTTTATTACATTGGGCTATAAGGC
CCATTAATCTCATTAGTTTGAGCAAATACTGTAAATATAGGCCCCTTTTGTTCTTCTCAAAGTACACCATAAGTAAAAAA
AAAAAAAACATGCGTATATGAATCGAAAAACCTTAATTTTCTGATTTACAAAAATTCCGACCAAATCTCTGTTTCCCTCT
CTTTATCTCCTTTGTTGCGTACTGATTCTCTAAGCCGTGACGGTGTGCCAGTGTCTGTCCTTGTCTTATTATCACTGCCG
CAGTTCCTATTCGTGCCCGCCAACTGTTCGTCAAATTGCCTGAACCAATTCTTCCGACAATCCTAAAAGTTTGGATTTTG
GTGATTCTAAAAACTAGGGTTTTATTCAAATTACTCAAGA
>AT2G47300.3 | chr2:19416333-19419332 FORWARD LENGTH=3000
AAAAAATAAAAAACAAAGAGTAAAAAAAAAAAGAGTGCTGTGAAAGCTTTAAAAGATTTTAAAGGCAAAAAAATCTTGAT
TGGCAAAAAAAAACTTTGAAGACTTTTAAAATCTTTCTAAAGTCTTAAATGCTTCTGTCAATCACCCCCGAAATCGTTAA
AATATATGTTATTTAGTTTAGGAAGGTAGAATATCAGACCAAATATATTTTGTTTGGTATTTTTTTATAGTCAAATAAAA
AAACTCCAAATGTTTAAACTTATTTTTGTTAAAAAATTACATTTAAATTATATATATGGAAATATTTAATGTGAAATATT
TAAATATTTATAAGATGATATCATACCACATATGTACATATGGATCAGTGAATGCAAGGTAAACACGCTCGCTCTGTGAA
CAGTTTAATATATAAACACCTAATTACATTTACTTAGATGTGAATTATAAAAAATCAATTCTATACGATGAAGAGGGTAG
CATCTTACAATTACAAAATTGTGTGTATGGTCGTAATGACGTTGTTTGTGTACGGATATTCAGCCGCAGCCGAACAAATA
GCTTACACCATAACTGTTGATCTTAACGGTGGCGGAAATTTTACGACCGTCCAAAGTGCAATCGATTCAATCTCTCCTCC
CAACCATAATTGGATTCGTGTCTTCACACAAAATGGAATTTACCGGTACTAGCTACTACGATATGATCTTTTGTAACATA
TATATATTTCATGTATATATTACTTCACTTGTCACTTTTGAAATTTCGAGTAACATACAGTATAACGAAAAGTTTTATTT
AAATATGTAAATGATCATTAATGAAAATGTAGGGAGAAAGTAACGATACCAAAAGAAAAAGGATTCATATATTTGCAAGG
TAAAGGAATTGAACAAACGGTAATTGAGTACGATGATCATCAAGCCACCGATATCAGCGCAACGTTCACTGCTTTTGCTG
ATGATATCGTCATCTCCGGTATAACTTTCAAGGTATATATATATATCTATTTGTATGAAGATATGTGTCTTGATTTTCAA
AGAAAAAGTAAATAACTAAAAGATTTGAGTAATGAGTCTTAATTAATAAATTTACATCACTTGGAATGGAGAGTAGAACA
CGTACAATATTGTGCCAAATAACAAACGGGAGATTGTACCGGCGGTGGCGGCGAGGATGCTTGGAGATAGATATGTGGTG
ACCGATTCTAGTTTCGTCGGACTTCAAGATACTTTATTTGACGGAAAAGGCAGACATTATTACAAGCGATGTATAATTTC
TGGCGGGATCGATTTCATATTTGGTTATGGTCAATCACTATTCAAGGTATATATGTTACGAAATTTATGTTAATTTTCTA
TCACAAGAATTGACCATTATATAATATTTTATGTGTCATATTGATCAAAGGAATGTACATTGAATATGACGCTGGGGATA
TATGCACCGGATAACCCGTATGGAACGATAACTGCGCATCAAAGGCCGTCACCGTCAGATGAGGGAGGATTTGTGTTCAG
TGACTGTACCGTTACGGGAGTCGGGAAAACGTTGTTGGGACGAGCATGGGGATCAAACGCACGTGTCATCTTCGACCGTT
CACGATTATCCGACGTCGTTCTTCCTATTGGTTGGGATGCTTGGCGTGCAAAAGGCAACGAGTATGCGTGATCGATCATT
TACGTACTGCATTAATTATACTTTGAACTAAACAAGTTCTGTTTAAACCTTGTCGTGTGGTGATGTAGGAGAGACTTAAC
GTTTGTGGAGGCTGGTTGCACCGGAGCTGGAGCGGACACGTCACAGAGAGTGCCGTGGCTTAAGAAGCTGAGTCTAAGTG
AAGTTGATGGATTCGCCAGCGTTTCCTTCATTGACCAAGATGGTTGGATCTCTAGGTTCCCCATTGAGGGTGGGCCTTAA
CAATTCTATTTGACAAAGTTTGATATTGGGCTAGAAGCCCCATTAAGTAAACCTTTTATTATATTGGAGAAGTAAGAAAA
CCCATTAAGTAGACCTCTTTATTACATTGGGCTATAAGGCCCATTAATCTCATTAGTTTGAGCAAATACTGTAAATATAG
GCCCCTTTTGTTCTTCTCAAAGTACACCATAAGTAAAAAAAAAAAAAACATGCGTATATGAATCGAAAAACCTTAATTTT
CTGATTTACAAAAATTCCGACCAAATCTCTGTTTCCCTCTCTTTATCTCCTTTGTTGCGTACTGATTCTCTAAGCCGTGA
CGGTGTGCCAGTGTCTGTCCTTGTCTTATTATCACTGCCGCAGTTCCTATTCGTGCCCGCCAACTGTTCGTCAAATTGCC
TGAACCAATTCTTCCGACAATCCTAAAAGTTTGGATTTTGGTGATTCTAAAAACTAGGGTTTTATTCAAATTACTCAAGA
ATGGCTACTACTGCGAATGGAAACTCTAAGAAAAGAGATGGTGGTCTATCGTCGCTTGCCCCTCGCAAAATCAACGTGCA
GAAATTCTCAGAGGCTCGAGCACCAGAGCTCGAATCTCTTCACTCCATTGTGTCTGAGCGTTTGAACAAGGACTTTCGAT
CAAAGAGGAATAAGAGGAGAAGGACCAATTCTTACAATAATCAACCTGCGAAGAAGCGTAATATAAAGAGGCAAAAATCA
CAGTCATTGATTGGTCAAGTATCAGGAGGAGACCATGAAGTAAAGATCACTAGACGAGTTAAGAGAAGAATGGAACTTAA
AGGGAACCCTGAAACTGGGTTTTGTACTTCTGGTGATGGAACTAAGAGGCTGAGAACACATGTTTGGCACGCTAAACGAT
TCACTATGACTAAGCTTTGGGGTTTTCACCTTCCTCTTGGTTTACACGGAAGGTAAATTTCAAATTTGCAGTGTTTTTGA
TTCTGATAGGTTACAAAAAAGTTAAGAGTCTTTTGAAATCTTAAGGTTGTTTTTGTCATGGTTCTAGAGGAAGGGGATCT
AGGGATGTCTTGAAGCAGTCTCGGCAAGGTGTTCTTGTTC
>AT2G47310.1 | chr2:19420791-19423790 FORWARD LENGTH=3000
CAAAGTCTTCTGGAATGCCTTCGTCTCAAAAGGAGCTCATGCAATAGGTCAGAGGGAGAAACGCTGGGTTTCATGTGATG
TATATTTTCGCTCTCCTAAACTTTATTCTCTGAATGTTAAGATTCTCTTGCTATGTAAACTTGTTAAATCTTATATTTGA
AAACTGTCTGAAACTTGTCATTTTCTTTATTTGCAGGATGGTTTACCCTTTTTCCCATCAGATTTTCCCGACTGTAAAGC
GTATTCATCTTTTACACTGAGCGAGGCTGCAGACTTGGAAGAAAAGGCACAACGTCGCCCTCCAGCCATAAGACCTTTCA
GAATTCCCATTCCACCTCCATGGAATAGTATCCATGTCACCCGTTCTATTGGAGAGGGTTCCAATCAAAAGTTTTCAAGC
AATGGGAGGAGTGTTGTGGAAATTTCCAGTTATGGTGGTAATCTGTTTGATGGTATCGTGGCAAGAACATCAGATTCGCT
AACTACTTTTCTCCAAACATTCACAAGTGACAACATGCTTTTATTTCCTCACAACACTTCAAAACCAAGCACAGACCTTA
TGATGACGCTTCAAGAAGATGATAAAAAAGTAAGAGCTCAGATCCATCAGAGTAGTAACAAACTGTGCCTCGTCAGAGTT
CTTCTACATGCTTTCAAGGAAGGTTCTTTCGAAGAAGGCGCGGTTGTATGTGCACCAACTCTTGCAGACATATCATTGCT
AAAATCCAGGTAACATCTCCAAGAATCCATGTTCAACAAATTGTGATCCATTGGAACTATTTCATTTTGGTATCACATTC
TTATACATTATGTTTTACAGCTGCAGTGAAGGAGAAGATGGGCGTGTCACAATCCCACAATCTTCTGTAAGTTCTTACTT
TCAAGAACAACCTTGTGGAACCTGGGAACTAAATGTTCCTGAAGACACTCTTACAGAGCAATCTCATAGATGGCCAATCG
GGTTTGTAACAACAGGATTTGTACGTGGGAGGTAAAAACTAAAAAAAACCACTAAATATTGAGTACAGGTCGCCAGAGGC
TGATTTGGTTTCTGAGCTCTTAAACCTGTCTTTATTGTGTGTAGTAAAAAGCCGGCGGCCGAAGCTTTCTGTGATGCGGT
GTTGTTAGGGAGACTAAGAGATGAGCAATGGAGAGACAAAGATGTAAGACGGAGGAAGAAGCAGATTTATGTTTTAGTTA
GAAACCTAAGATCTTCTGCTTTTAGACTCGCACTTGCTACGATTGTCTTGGAGCAACAAGACTATTGTGATGTCCACTGC
TTTTAAAATGCATTTTTTAAAATTCAAATTGTTTTTTTTTTGTATCAATTATTTATCTATTTTACTTCATACAATAAAAA
ATATAGAAAGTTTAGTGGGAATTTGGAAAATTTATCACCAACTTATCTGTTTTTTTTTTTTGGGACAAAAAAGTCAATGC
TTATGGAATGTAAAAAAAAAAAAAGTGCTAAAAAATTAATTATATTGTGTTTAGAAAAGACTAGAGAATGAAAGATGAGA
ATGATTTTGTTATGGTATCGAAGTAGAAGAAGAAGAAGAGAGAATGCATGAGAATGAATTATGATTTCTCAGAAGTCAGA
ATGAGTGATATGTTGGAGATTCAAGTTTTTATTTATAAGCATTAGGGTTTCTTCAAAGAAAAGGAAACTAAGCGTTGAAG
AAAAAAGGAAACAATCGGGGGTGGACAAAAAATAAAGAAAATCTGACAACGTTCGAGAGATCTGGACCGTTTATTTTCAT
CACGTAGCAACTGTGAGATATCGGACGGTGATAAACTAATCTAAACGGTAAGTTTGTTAGATTATGTGGGACCGGGACGA
TCTATCTTATTATACACCTCTCTGTTACAAACGAAAGAAGAGATGAAGATGATGGTTCTGAATCTGAACCAAACTGTTTC
TAAATGGAGATGATGATGTTAAAATGGAACAAGCAGAGCAGAAGTGATTGATGATCTAACAGACATTGACATCAGGCTAC
CAATGCCTAGTCTTTCTGTGGGAGATAGAAGCGGCCTGGTTATGAGAATGCTGGAGCCAATCGATTGCTTTGGTTAGGAC
CAGAGCAATCATGTCATTCCTCCTCTATCTTGATTCTGACCACTACATAATCTACAACTCCATGGCTCTGAGGTTTGAAC
CAAATGATCGTTATGCAAACCACAACACTTTCTTCTTTGATGCATGTTAGTATGAACTAGTCTGTAAGTCTTGTCTCTGC
AGGGAAGAGCCACTATATTGGTGGGAAGGAAGCTATATATAGGGTGTATTTGGCGGTAATGTCTCCTGTTGCAGAGCCCA
CCCTTGTTTAGAGCCATTATATTGGTGGGAAGGAAGCTACTTTTCTTTGAACAAATCTCCAAAAATTTCAGACAAAGATA
AAGCCGGAAACAAGAAAGTTGTTGCAGATAAAATCTAACAAAAGAAAGAAAGAACAATATAGAAACGTAACTCTTCTTCT
CCTTGTAATTTGCTCACAACAAAACCTCTTCTTCTTCACAGCCACTTAAAGTGGCTTTCCACTTGTCTTGATATCATTTC
TGATTGCTCCTTGAATCATCTTAACGATCAAATTCTGAAAGGACTTTCACTTGTTTACCAAATTCGAACAAGACTATAAA
TCAAACTGTCTCTCTTTCTTACCTGATAAGGGGGATGAGTTACCGCAACTTGCAGAATCCTACAAGCCAGTAGAAAAATG
AAACTGATTCTTGCTACAATGAACCAAACATACATTGGTATTACAATCATTTTCTAATACAAGAAACTTTAATTGGTAAA
ATAATTAAAATCGCCAATATCTGAGAACGGTGTCGTTTAAATAGTTAACCGAACCACATCGAAGTTTATAAATCCGGTAC
GGGAAACGCCTAGGACTATAACTCTTTCTCTCCCTCTACCGGCGCCGGAGAAATTCCCGATCAACACAATCTCGAGACAA
CTGAGACGAGTTCAAATTATCGACTCAAATAGGATTCTAG
>AT2G47320.1 | chr2:19424711-19427710 FORWARD LENGTH=3000
AACGAGAACGGATTGGTAAGTGTAGGTGTCTATACTTATAGAGACAGAAATTTAGATAGAACCTAAAACTCTGAAGATAA
CATGGTAGTGTAATAGGGGAACCTTTGAAACAGAATTGTGTCTTACCTTAGTTAGTATTTGATTTAAATGCCTTGAACTG
TTTCTCCTTCTCCCCCTTTTCTAAGCGCATAAGACCAAGTTTCTCATTTGTGTATTCTCTTTTCATCTGGACTTTAGGTT
TTGCCCCAGTGCAACTTCCTGATAACCCTAAACTATATGTTAGATGCCTCAACAAACAAACTACAAAAATGGAAGTCAAT
GAGGTATTGGCATGACTCCTTTTCGGCTTTAACTTTCAGTTATTCTGAATTTTTTTGTCACTGCCAATTGACAGAACAGT
GTGCAGATTGTCTTTTACCTCCATTTATAGTTAAATTTCTTACTTTATTGTGAATAAATTCTCAAAGTGTGCTCTTCTCA
GGTCTTCTCTAGGTACGGAATCATTGAAGATATTTATATGGCACTTGACGACATGAAGATTTGTCGTGGTATGTCCGTTG
CCCCTGCATATTGTGGTGTTTGACTCTGAATCATACTTGTTTCAGATATCCTAGTTAGTTTCTCCTCTAGTAGATTACGG
ATACTTCATATTGCTTAGTAACTTAATGTAAAACTTCCATATAGACCTAACAAAAGAATGCCTCAACATAGTAAACTGTT
ATGACAGCCTTACATTGCCTAAAAGTGATATTTTTGATAGCATGAAACCTGATTAGAGCTGCTTATATCTAAATTCTTTG
CTCTCTGCAGGGTATGCATTTGTTCAGTTTTCTTGTAAAGAGATGGCACTAGCGGCAATCAAAGCTTTAAATGGACTCTT
TACCATACGGGTAGTTGAGATAGTTTTTTGTTGTATCCCAATGGCTCAATGTATCTTTGGCGTCCACTATTCCATGACTT
ACTGTATTTCTGTCTTCCTTACAGGGTTCTGATCAGCCTCTGATTGTTAGATTTGCTGATCCTAAAAAACCCCGTCTAGG
GGAACAAAGGTTTTACAGTTTTCTATTCCTTTATTTGTTTGAGGATTTGCCGAATTTTCTTTTCTATTCAACTCAATTCT
CTTAGTTCTTACACTTTAATAATCTTACCCCATCACTTATATCTGGATGGTTTTGTGTCTTTAGGTCTACCTTTAACACT
CCACCTGCAATGCAACACTTCGACCCAAATTGGCATTCACAACCATATCCCCAGTGGGAAAACAAGGAACCTGCACCCCC
TAGAGTCGTTCAGCATCATGATTTCTCTTCACAGCCAAATCACTTCCCGCACCAAAATACTCAAGCAGTATCCGAGGTTC
ATAAACCACTGCATCAAGATATTCCACCTGCTAATTTTGAGAAGCATCAGAAATCTGAGACTGCCAGCGTGGAGGTACTC
CTTTTGTAGGATCTGCTAATGGTAGATGGATCTTGAACTACGAACTAAGAGTTTATTTAGACGGTTTAGGTCTCACAAAT
CTTGTATATACATGTGCTTGATCTTATATCTGTAGACTAGAAGTGATGGTCAGAAGATTTCTAGTCATTCAAATGCATTC
CATGAAGATCAAAATACAGTGAGCTCAGAGTGTGACTGGAGTGAACACACTTGTCCCAATGGGAATAAATATTACTTCCA
TTGCATCACTTGCGAAAGCACGGTAAAAGTTTCCCTCTTTCAATGTGTACTCCTCTGAAGCAATATCTACTTTTACTGAA
TTTATGGATGAACACACAGTGGGAGAAACCGGACGAATACTCCATGTATGAAAGATGGTTGAAAGAGCAAACAAGGCTAC
AGGATGAAAAAATTAAATCTCCCCCGTTAAACAATGAGAGCCAAGAAGCAATCGAAAACAGCGAGCAAGTTGAGTCTGAT
GTATTACAACAGAATGGTGAACTCCAACAACCATCCTTATCCACAGCGGTTAGAGAAAATTTCAATAATGACACACTTGG
AGTTCCATTTTTGTAGATAGTCTCTTACAAGAAGAGTAAATTCCAAACTTTTCTGTGATGTGTGTTTCAGGATCAGGAGA
ACAATGTAGTAGTATATCCAGTAACAACACTAGCTGTTGAAACAACATGTTCATAAAAGGTTTCTTCAGGTAATGAAGTG
TTGATTCTGTTTATTAGAATTCAGTGATTCAGCAGATGCTAATTTGGTTTCTGAGCTCTTAAAAATTGTCTTAATCTGCA
GTAAAAAAATCTACTGAGGAAGCTTTGTGTGATGAGCAATGGAGAGATGAAAGCTGTAAAACGGAGAAAGAAGCAGATTT
TACGTTTTGGTTAGAAACTTTTAGAATTGGAAAGGAAAAAATAATCGAAAAATTATTTTGATAAACGGTAAATAAACCTA
TTTTCACCTGATCCAAACCAAACACTTCACGGTATCAAAATTAATCTCTACTATAATCCCATTTCAAATTCAATTTTGTT
ATTTACATAAATCCAAAATTTTCGGGAAAATTAATTTCCATCAATAATGTTTAGTGAAAAGTAATTACTGAAAATTATAC
TCCATTTAAAAAAAAAAACTCGAGTGCCTCTCTGTGAGTGAGAGAGTTACATCGTCAGTCATCTTCTTCCATTTAAAGAC
GAAATAGATTCGCAGAACAAAGAAATCAAATCACTCACTTGCAAGGAAGAAGAAGAAGAAGACCAAAGAGGTTAGTCTTT
GCTTGATTTTAGTTTCCAGAATTCGATTTTGAGTCTTTGTGCTTGAACAACTCTGGATTGATCTATGTTGTGTTTTTCTT
TTCGAATCTCGTCAAATCTTACTTTGTTCGTCCCATGTCTAGATCAGTGAAAGATATATCTCTCGATCTCGAATTCCATA
TAGATTTGATATTCTGCAGAAGCTAAATGCTTTTGTTTTGCCGAATCTGATGCTTTTGTGTTTGATTCGTAATTGATTTT
GATTGGTCTTCTTAACTGTTCATTGTCTTCAGAGTAAGTA
>AT2G47330.1 | chr2:19431618-19434617 REVERSE LENGTH=3000
ATCACAATAAGCTACACCATTATCTTCCATTGTAGAGCATATATAGGCATAGAAACGCTCTTCGCTCTTAACAGATTACT
TAACTGATGAACTGAGAACTCCCCAATCTCCAATACTGAGAAACAAAACATGTAGAATCATTACACCAATTAAGCAAACA
GAGATTGTCAATTTGAAATCCAACGAGTGCATCATCAGAATCTCAGATCAATCAATTGAACATACAAACAAGCACTAAAC
TTTCCTAGAGATAGCGGATCCACAACTCTATACGAATTGAAACCAACACTAAAACGATCGAATCGAAGATTAAACCAACA
CAGAAAAATACAAACTTTAAACAATACGATCATCAACAGGACATAACCAAAACCAAGTCAAGAGAGAAGCCACGAAGAAT
ACCTTGATTGCTCAGCAAAGACGAATTGAGAGAATCGAGAAGACGACGACGACGATGATGATAAGAAGAATCGTTGGGAA
AAAGGGAGAATTGAAGCAAGGAAGAATTAGGGTTAGGGGAAGAATTGGGAATAAAAAGAATTAAGAAGAAGAAAGCGTAA
GAAGACAAGTAGTAAAGAGGTGAGAGACTTATTATCTCCTCCTTCACCATTTTTTGCTATTTCGACACCAACAACCCACA
CACAAAAAAAAATATACCAAAAAAAAAAGAAGCTCAAAGAACCCTTTTTTATCGCTCTTCTTCGACAGCTAGAATCGGTG
AGCCGACTCAGAGCATAAACTCGCTTTCCTTTTTTATCGGTTTTTGCTAATCCCTCTTCTCTACTCTCATCTATCTCTCT
CGTTTGTTTCTTTTTTTTTCTTCTGCTGCGTTGGTTTTGTTTAGACATGCCGATGCAGCGCATGTTAAGAAGATGCACAT
CAGTGTATGTTAGCCCATGCCCCTTTCTGTCATGTCACAAAAAGACACGTGTGGTTTTTCTTCTCACGTGACGCCGATGT
TCTGATTAGTTCTGATGTTATTAAGAAGATGCATAACAAAATCAAAGAAAAATTAATTGAACTTACTATTTTTATTAATA
TTATAAATGAATTTAATTGAGCCGTTATGACAAAACGACGGTGTTTTATTGTTATAGTGAACGTTGTCATTTTTAATTAA
CAAATATATTAACAAAAAATTAATCTTTTTAATAATAGGATATGTTATCCCACTTAACTATATGCCTAATATTGCGAGGT
TATAGTATTTATTTAGATAATCAACGAAAGTTTAGTATTTATTTGGAAAATCGATATAAGTTTCATATTTATTTTGTTTC
ATCGAAGATTTAAATCAACGTTTTCAATAAGTTGAAGATTTTTGTGACATTTTTCCCAAAATCAACTGTATTTAAATCTT
TCAAATGATGTTTATTATGTGAAAGCTTATGATTAATCCAACAAATTAGTTAAAATTTGGTATCTAATTCATGTTAAGAA
TTTATCAGTGATTTCTTACCGCTTAATTGGCTAACTTTAGCTAAAGTGGCAAAAGGACTGATGTATATAAGTTGATAAAA
AAATGGATGTATATATACATAACATAATATAAATTTCAAACTTCGAAACATTTTTTTGAAAAGTTCATATGATAAGTGGA
TCTAACGGTTCTGGACCTTTTGAGACATGGCCAAAACGTTGCTACAAAGCTTCTTCATAAGATCATCAAGAGACGCCGTC
GGCGAATCAACATCAGGAATATCCACGAAATTATCAGAACAAGTCGACACATCGGAGATGGCTGCACTCAATACCGAATC
CAATCTCCCGTAATCTCCCTCCTCCATGGCCATCTTCGCATCTTCAAGACCTGAGATCAACGAATCGTAATTCTCGACGC
AAACACTCATCGCCTCTTTCACCGGCATCGGCGTTTTCCTATCTTCCACCACACGTTTCGCGTAATCCAAAGTCGCGTTC
GCTTTTTTTAACAGAGATTCAGCTTCCATTCGCATCACATCCTTAGGAGCAATTCCTCCGTCTCCTCCTTCTCCTTCTGC
TTGTTTCTGTAGATCCGGGAGAATCGCGGCGATGCATTCGTTGTTGTAGTCTGTGTTTTTGCAGAGATCTTTCGCCGTCG
TGTCGATTTTCATTGACGAGAAATCGAATTTGTTTATATGTTCAAATTTAGGAGCTAGATCAGCTATGTTTGTGACAGAG
TCGAAGTTGATGTCTATGTCTTCTTGGGATGGTCCGGGTGCGGAGACTGCCGCCGTGGGAGCTAAATTAGATCCGGTGTT
AATGTCTTCAGAGGTGGGGGATGGTGCGGAGGCTGGGACGACCGAGATTGATGATACGGGTGGTTCGATGAGCGAAGGGT
CAGGTGAGGAAGCAGGGACTTGGGATGTCTCTTCTACTGAACGGCCGGTGGCGTGGACGTTGGATACGCCGGAGAATGTA
TAACAACAAACAGTAACTCCGATGAGGATAATTGCTTTGTATGGCTCCATTTTCTTAACAAAAGTTTTTTTAATTAACTG
GTGATGATTAAGAATTTAAAAGGTACACAACACAATTATTAACTATATATATTGACTGGTTTTAAATGTGTCAAAATTTT
GGAAAAGCTAAATTACATGAGAGGTTTTAAAAAGGTGCGCTCATTTTTGCTCAAAACCCAAAATTAAACCCTATAATTAT
TCTTACTAGTAAAACCATTAATAATGCATAAAAATTATCTTATCTGATCTAATTATTACATGTTATAATCCATAAATGTT
ACAAAGAAAAAACACTAATCCACTAATTGGGTGGTTTTACAAAAATTGACCCTTAGAAAAAAAAAAAAAAAATGCTAAAC
AAAGGCCCACTAGAGGCCCAAATGTATAGACGATGACAAGTCGGTGAACCGGGAAAATAATTTTACTTGAGATTGTTTCC
TTCCTCTCCGATTTTACATACCACCGGGAAAAAACACGAAGCCCTAAATTTCGTCGTAATTGGCAACAGTTAAGCTCTTT
GCTAAAAGCTCTAGCTGAGAAGCGAAATTCGAAGTGAAGA
>AT2G47340.1 | chr2:19429168-19432167 FORWARD LENGTH=3000
ACTATATATGTTACAACTTAAACAAAATAGTGAAGCTAAAAGGAATCAAACCTCTGTGAGTGATTCTGGCTGGAGTTGTG
TGATGAGGCGTTTTGAGTAGGTGCTACTGGGGGAGCTTGACTCTGAGTTCTACCCATGTCTCCACCAATAGTACCACCTG
AGACAAAGCCCATTAGGGATGGTCTCTTGTTTGGATAAGCTTGGTTTTGTGGATTTGATGGCGTTGCAGCGACAAAACTA
TTCTTGAATTGGGCCATTACTCCAGTTCTCACTGAATTGATTGCCCCACTTCTACTTGGTGCAGCTTTAGAAGAAGGTGT
CCTACTAGATTCCGAGCTAAATCCAATACCAAGACCAAAATCAACTCCACGTACTCCTTTGTTTCCACCACCTCCTCCTC
GGCCTTTCTTACCTCCTTTTCTCCCGTCACGCTTGGACTTGAATCGTCCATCCTATTGATTTACAAAGGTAAAATTTGAG
GAGTTAGTAGAATGAACAATCTGGAAGATACAAGAAAGAAGGAGTTGTAATTACCTTCATGGCAAGATCTGTGAGTTCTG
GAGGCACATTTTGACCAGCAGCAACCAGACTGTTTACCAATTCACCAGCAAATCTAGCCTCTCTCTGCGTAACAAGTGTG
TAGGCAACCCCATCTCTGTCACCGGCACGGCCTGTTCTACCAATACGATGTACATGCATGTCCATATCTTTTGCGATGTC
ATAGTTAACCACTGTCTTAAGCGATTTGATGTCAAGACCTCGGGCAGCAACATCAGTGGCAATCAGCACATGGTGAACTC
CAGATTTGAACTTCTGCAGAGTTTCCATTCGTGATGCTTGGTCTTTATCACCGTGAAGAGCAGCAACTTTGAAGGAATTT
AGAGTAAGTTGAGCTTCAATCTCATCAACAGTGGCCTTTTTAGATGCAAACACTAATACGTCACCCTCATCAATCATTCC
AGGGAGCTTTTCAAGTAGCCAGGGAAGTTTTTCAGCATCAGAAGGTATGACATTGACAACCTGCGTAATATCTTCATTGG
CCATCCCCACTTCACCAACTGTGACTCTAATAGGATCTGAAAGGATTTCCCTAGCTAACTTTTCAACTTTCCAAGGCATA
GTGGCTGAAAATAGTAAAGTCTGGCGATCAGGACGAATCTGGCCAACAATAGACCTTACTTGTGGCTCAAAGCCAAGGTC
AAACATCCGATCTGCCTCATCAAGAACCAAATAACTGGCTCTCATCATTGTCAAAGCCTTCATCTTCAGCATGTCTATCA
ACCTTCCAGGAGTAGCAACAACTATTTCGCATCCTGCCTTGAGTTCCTTAAACTGTTCATGTTTAGACATTCCACCATAC
ACAGCAGAGACTCGTAAGCCATATGCTTTCGAAAATTTCTTGGCTTCCAAGAAGATTTGATGAGCCAATTCTCTGGTTGG
AGCACATATGACACCAATTGGACCTTCATCTCTCTGAAGTTCAGGCTGATCCATAATATGAACAATCATTGGAAGAACAA
ACGCTGCAGTCTTACCTGAACCAGTTTTGGCTATGCCAATAACATCTCGACCAGACAACACAATAGGTAAAGCCTGACAT
TGGATTGCTGTAGGTTTTTCATAAGCTTGCTTTTTGATAGCACTCATAATCTGTGAGGAAAATCCACAATCCTCAAAGGT
CTTAACTGGCCTATGAACATCAAAACCCGAGACCCGAATCCCTAATCTCTGACGGTAATCCGTGGTTTCTTGCTCAGTCA
TTCCTGGATTAAGAAATTTAAACACTTTAGATGCAACACCTAACAACTATATATTAAAGCAAGTTAATTTAACGAATAGA
GAAACTTGCCTGATATTGATTCTAGCTCCTCGTAAAAGTCCTTATTAATAGGTTCATAATCGATGGAGCTATGATCCAGA
GCTGTAATAGGCTCAATCTTCCTTTTATCCACAACAATCGGATTATCATCGGAATCATAATCTAGCATCCCTGCATCGAC
CGCCTTAGCTGCAGCATACACCTCCTCGTCGGAGTTATAACCGGCGTTAAGTGCATCGGCGGCTAGTGTCAGGCCCAAAT
CCTTCTTGGCCTTGAGGTAACTCTCAACAGGATCGTCATCGTCGTCCTTGTACCTCTCTAGTTTCTCCTTTGGCTTAGGA
GGTGGAGCAGATTTCATCTCCTGGTGAATTCCCTCCATAAAAGCATCTAATGGATCGATCTCATCAACCTCGCCACCGCT
AGCCGCAGCAGAACCGCCTTCCTCAATATCTTCCTCAGCTTCTTCGTTTTCCATGTAATCAATGTTATCAAGATCGGCAT
CTTCGGAGTTGTCTCCGCCGCGAGACGAGGGAGGGACGTAGAGACGTTGCGGTGCTTGAGATCGCTCGAAACTGTAGCTA
GTTTGCCGATTAATGCCGAATCCTTCCATTCCGAATTTGCGATTAGACATTCTTCACTTCGAATTTCGCTTCTCAGCTAG
AGCTTTTAGCAAAGAGCTTAACTGTTGCCAATTACGACGAAATTTAGGGCTTCGTGTTTTTTCCCGGTGGTATGTAAAAT
CGGAGAGGAAGGAAACAATCTCAAGTAAAATTATTTTCCCGGTTCACCGACTTGTCATCGTCTATACATTTGGGCCTCTA
GTGGGCCTTTGTTTAGCATTTTTTTTTTTTTTTTCTAAGGGTCAATTTTTGTAAAACCACCCAATTAGTGGATTAGTGTT
TTTTCTTTGTAACATTTATGGATTATAACATGTAATAATTAGATCAGATAAGATAATTTTTATGCATTATTAATGGTTTT
ACTAGTAAGAATAATTATAGGGTTTAATTTTGGGTTTTGAGCAAAAATGAGCGCACCTTTTTAAAACCTCTCATGTAATT
TAGCTTTTCCAAAATTTTGACACATTTAAAACCAGTCAATATATATAGTTAATAATTGTGTTGTGTACCTTTTAAATTCT
TAATCATCACCAGTTAATTAAAAAAACTTTTGTTAAGAAA
>AT2G47350.2 | chr2:19431588-19434587 FORWARD LENGTH=3000
TCCTTCCATTCCGAATTTGCGATTAGACATTCTTCACTTCGAATTTCGCTTCTCAGCTAGAGCTTTTAGCAAAGAGCTTA
ACTGTTGCCAATTACGACGAAATTTAGGGCTTCGTGTTTTTTCCCGGTGGTATGTAAAATCGGAGAGGAAGGAAACAATC
TCAAGTAAAATTATTTTCCCGGTTCACCGACTTGTCATCGTCTATACATTTGGGCCTCTAGTGGGCCTTTGTTTAGCATT
TTTTTTTTTTTTTTCTAAGGGTCAATTTTTGTAAAACCACCCAATTAGTGGATTAGTGTTTTTTCTTTGTAACATTTATG
GATTATAACATGTAATAATTAGATCAGATAAGATAATTTTTATGCATTATTAATGGTTTTACTAGTAAGAATAATTATAG
GGTTTAATTTTGGGTTTTGAGCAAAAATGAGCGCACCTTTTTAAAACCTCTCATGTAATTTAGCTTTTCCAAAATTTTGA
CACATTTAAAACCAGTCAATATATATAGTTAATAATTGTGTTGTGTACCTTTTAAATTCTTAATCATCACCAGTTAATTA
AAAAAACTTTTGTTAAGAAAATGGAGCCATACAAAGCAATTATCCTCATCGGAGTTACTGTTTGTTGTTATACATTCTCC
GGCGTATCCAACGTCCACGCCACCGGCCGTTCAGTAGAAGAGACATCCCAAGTCCCTGCTTCCTCACCTGACCCTTCGCT
CATCGAACCACCCGTATCATCAATCTCGGTCGTCCCAGCCTCCGCACCATCCCCCACCTCTGAAGACATTAACACCGGAT
CTAATTTAGCTCCCACGGCGGCAGTCTCCGCACCCGGACCATCCCAAGAAGACATAGACATCAACTTCGACTCTGTCACA
AACATAGCTGATCTAGCTCCTAAATTTGAACATATAAACAAATTCGATTTCTCGTCAATGAAAATCGACACGACGGCGAA
AGATCTCTGCAAAAACACAGACTACAACAACGAATGCATCGCCGCGATTCTCCCGGATCTACAGAAACAAGCAGAAGGAG
AAGGAGGAGACGGAGGAATTGCTCCTAAGGATGTGATGCGAATGGAAGCTGAATCTCTGTTAAAAAAAGCGAACGCGACT
TTGGATTACGCGAAACGTGTGGTGGAAGATAGGAAAACGCCGATGCCGGTGAAAGAGGCGATGAGTGTTTGCGTCGAGAA
TTACGATTCGTTGATCTCAGGTCTTGAAGATGCGAAGATGGCCATGGAGGAGGGAGATTACGGGAGATTGGATTCGGTAT
TGAGTGCAGCCATCTCCGATGTGTCGACTTGTTCTGATAATTTCGTGGATATTCCTGATGTTGATTCGCCGACGGCGTCT
CTTGATGATCTTATGAAGAAGCTTTGTAGCAACGTTTTGGCCATGTCTCAAAAGGTCCAGAACCGTTAGATCCACTTATC
ATATGAACTTTTCAAAAAAATGTTTCGAAGTTTGAAATTTATATTATGTTATGTATATATACATCCATTTTTTTATCAAC
TTATATACATCAGTCCTTTTGCCACTTTAGCTAAAGTTAGCCAATTAAGCGGTAAGAAATCACTGATAAATTCTTAACAT
GAATTAGATACCAAATTTTAACTAATTTGTTGGATTAATCATAAGCTTTCACATAATAAACATCATTTGAAAGATTTAAA
TACAGTTGATTTTGGGAAAAATGTCACAAAAATCTTCAACTTATTGAAAACGTTGATTTAAATCTTCGATGAAACAAAAT
AAATATGAAACTTATATCGATTTTCCAAATAAATACTAAACTTTCGTTGATTATCTAAATAAATACTATAACCTCGCAAT
ATTAGGCATATAGTTAAGTGGGATAACATATCCTATTATTAAAAAGATTAATTTTTTGTTAATATATTTGTTAATTAAAA
ATGACAACGTTCACTATAACAATAAAACACCGTCGTTTTGTCATAACGGCTCAATTAAATTCATTTATAATATTAATAAA
AATAGTAAGTTCAATTAATTTTTCTTTGATTTTGTTATGCATCTTCTTAATAACATCAGAACTAATCAGAACATCGGCGT
CACGTGAGAAGAAAAACCACACGTGTCTTTTTGTGACATGACAGAAAGGGGCATGGGCTAACATACACTGATGTGCATCT
TCTTAACATGCGCTGCATCGGCATGTCTAAACAAAACCAACGCAGCAGAAGAAAAAAAAAGAAACAAACGAGAGAGATAG
ATGAGAGTAGAGAAGAGGGATTAGCAAAAACCGATAAAAAAGGAAAGCGAGTTTATGCTCTGAGTCGGCTCACCGATTCT
AGCTGTCGAAGAAGAGCGATAAAAAAGGGTTCTTTGAGCTTCTTTTTTTTTTGGTATATTTTTTTTTGTGTGTGGGTTGT
TGGTGTCGAAATAGCAAAAAATGGTGAAGGAGGAGATAATAAGTCTCTCACCTCTTTACTACTTGTCTTCTTACGCTTTC
TTCTTCTTAATTCTTTTTATTCCCAATTCTTCCCCTAACCCTAATTCTTCCTTGCTTCAATTCTCCCTTTTTCCCAACGA
TTCTTCTTATCATCATCGTCGTCGTCGTCTTCTCGATTCTCTCAATTCGTCTTTGCTGAGCAATCAAGGTATTCTTCGTG
GCTTCTCTCTTGACTTGGTTTTGGTTATGTCCTGTTGATGATCGTATTGTTTAAAGTTTGTATTTTTCTGTGTTGGTTTA
ATCTTCGATTCGATCGTTTTAGTGTTGGTTTCAATTCGTATAGAGTTGTGGATCCGCTATCTCTAGGAAAGTTTAGTGCT
TGTTTGTATGTTCAATTGATTGATCTGAGATTCTGATGATGCACTCGTTGGATTTCAAATTGACAATCTCTGTTTGCTTA
ATTGGTGTAATGATTCTACATGTTTTGTTTCTCAGTATTGGAGATTGGGGAGTTCTCAGTTCATCAGTTAAGTAATCTGT
TAAGAGCGAAGAGCGTTTCTATGCCTATATATGCTCTACA
>AT2G47350.1 | chr2:19431588-19434587 FORWARD LENGTH=3000
TCCTTCCATTCCGAATTTGCGATTAGACATTCTTCACTTCGAATTTCGCTTCTCAGCTAGAGCTTTTAGCAAAGAGCTTA
ACTGTTGCCAATTACGACGAAATTTAGGGCTTCGTGTTTTTTCCCGGTGGTATGTAAAATCGGAGAGGAAGGAAACAATC
TCAAGTAAAATTATTTTCCCGGTTCACCGACTTGTCATCGTCTATACATTTGGGCCTCTAGTGGGCCTTTGTTTAGCATT
TTTTTTTTTTTTTTCTAAGGGTCAATTTTTGTAAAACCACCCAATTAGTGGATTAGTGTTTTTTCTTTGTAACATTTATG
GATTATAACATGTAATAATTAGATCAGATAAGATAATTTTTATGCATTATTAATGGTTTTACTAGTAAGAATAATTATAG
GGTTTAATTTTGGGTTTTGAGCAAAAATGAGCGCACCTTTTTAAAACCTCTCATGTAATTTAGCTTTTCCAAAATTTTGA
CACATTTAAAACCAGTCAATATATATAGTTAATAATTGTGTTGTGTACCTTTTAAATTCTTAATCATCACCAGTTAATTA
AAAAAACTTTTGTTAAGAAAATGGAGCCATACAAAGCAATTATCCTCATCGGAGTTACTGTTTGTTGTTATACATTCTCC
GGCGTATCCAACGTCCACGCCACCGGCCGTTCAGTAGAAGAGACATCCCAAGTCCCTGCTTCCTCACCTGACCCTTCGCT
CATCGAACCACCCGTATCATCAATCTCGGTCGTCCCAGCCTCCGCACCATCCCCCACCTCTGAAGACATTAACACCGGAT
CTAATTTAGCTCCCACGGCGGCAGTCTCCGCACCCGGACCATCCCAAGAAGACATAGACATCAACTTCGACTCTGTCACA
AACATAGCTGATCTAGCTCCTAAATTTGAACATATAAACAAATTCGATTTCTCGTCAATGAAAATCGACACGACGGCGAA
AGATCTCTGCAAAAACACAGACTACAACAACGAATGCATCGCCGCGATTCTCCCGGATCTACAGAAACAAGCAGAAGGAG
AAGGAGGAGACGGAGGAATTGCTCCTAAGGATGTGATGCGAATGGAAGCTGAATCTCTGTTAAAAAAAGCGAACGCGACT
TTGGATTACGCGAAACGTGTGGTGGAAGATAGGAAAACGCCGATGCCGGTGAAAGAGGCGATGAGTGTTTGCGTCGAGAA
TTACGATTCGTTGATCTCAGGTCTTGAAGATGCGAAGATGGCCATGGAGGAGGGAGATTACGGGAGATTGGATTCGGTAT
TGAGTGCAGCCATCTCCGATGTGTCGACTTGTTCTGATAATTTCGTGGATATTCCTGATGTTGATTCGCCGACGGCGTCT
CTTGATGATCTTATGAAGAAGCTTTGTAGCAACGTTTTGGCCATGTCTCAAAAGGTCCAGAACCGTTAGATCCACTTATC
ATATGAACTTTTCAAAAAAATGTTTCGAAGTTTGAAATTTATATTATGTTATGTATATATACATCCATTTTTTTATCAAC
TTATATACATCAGTCCTTTTGCCACTTTAGCTAAAGTTAGCCAATTAAGCGGTAAGAAATCACTGATAAATTCTTAACAT
GAATTAGATACCAAATTTTAACTAATTTGTTGGATTAATCATAAGCTTTCACATAATAAACATCATTTGAAAGATTTAAA
TACAGTTGATTTTGGGAAAAATGTCACAAAAATCTTCAACTTATTGAAAACGTTGATTTAAATCTTCGATGAAACAAAAT
AAATATGAAACTTATATCGATTTTCCAAATAAATACTAAACTTTCGTTGATTATCTAAATAAATACTATAACCTCGCAAT
ATTAGGCATATAGTTAAGTGGGATAACATATCCTATTATTAAAAAGATTAATTTTTTGTTAATATATTTGTTAATTAAAA
ATGACAACGTTCACTATAACAATAAAACACCGTCGTTTTGTCATAACGGCTCAATTAAATTCATTTATAATATTAATAAA
AATAGTAAGTTCAATTAATTTTTCTTTGATTTTGTTATGCATCTTCTTAATAACATCAGAACTAATCAGAACATCGGCGT
CACGTGAGAAGAAAAACCACACGTGTCTTTTTGTGACATGACAGAAAGGGGCATGGGCTAACATACACTGATGTGCATCT
TCTTAACATGCGCTGCATCGGCATGTCTAAACAAAACCAACGCAGCAGAAGAAAAAAAAAGAAACAAACGAGAGAGATAG
ATGAGAGTAGAGAAGAGGGATTAGCAAAAACCGATAAAAAAGGAAAGCGAGTTTATGCTCTGAGTCGGCTCACCGATTCT
AGCTGTCGAAGAAGAGCGATAAAAAAGGGTTCTTTGAGCTTCTTTTTTTTTTGGTATATTTTTTTTTGTGTGTGGGTTGT
TGGTGTCGAAATAGCAAAAAATGGTGAAGGAGGAGATAATAAGTCTCTCACCTCTTTACTACTTGTCTTCTTACGCTTTC
TTCTTCTTAATTCTTTTTATTCCCAATTCTTCCCCTAACCCTAATTCTTCCTTGCTTCAATTCTCCCTTTTTCCCAACGA
TTCTTCTTATCATCATCGTCGTCGTCGTCTTCTCGATTCTCTCAATTCGTCTTTGCTGAGCAATCAAGGTATTCTTCGTG
GCTTCTCTCTTGACTTGGTTTTGGTTATGTCCTGTTGATGATCGTATTGTTTAAAGTTTGTATTTTTCTGTGTTGGTTTA
ATCTTCGATTCGATCGTTTTAGTGTTGGTTTCAATTCGTATAGAGTTGTGGATCCGCTATCTCTAGGAAAGTTTAGTGCT
TGTTTGTATGTTCAATTGATTGATCTGAGATTCTGATGATGCACTCGTTGGATTTCAAATTGACAATCTCTGTTTGCTTA
ATTGGTGTAATGATTCTACATGTTTTGTTTCTCAGTATTGGAGATTGGGGAGTTCTCAGTTCATCAGTTAAGTAATCTGT
TAAGAGCGAAGAGCGTTTCTATGCCTATATATGCTCTACA
>AT2G47360.1 | chr2:19434820-19437819 FORWARD LENGTH=3000
GAGGAAACAATGATTTTAGGCGGAGAGAGATTATCAATAGAAATAAGCGTTCGACTGAAGGTGTTCTTGCACCTGCCAGC
TCGAAATACCCTAGCCGGGAAGTTGAAGGTAACGGCATGATCAATGGAAAGGGAACTGATTCGGGTGAATTAGAGGGAGA
AACAAAGAGAATGAAGCTTAAGATTGGTGGTGTGAGCCGGCTAGTTCATGCTAATGGTTCATCTAGAAAGTCTTCAAAAC
CAGTGACTGATACTATTCGCTCCAACCATGATTTACAGGTGAATTGTCTTAATGTGGATATATTGACAATGCTTAAGTTG
TTGAATTGTATCGCATCCGATAAGATTTATAGTACTTTGTATCATCCTATTGCATTGAGTATCTTTTTCGGTAAATGCTA
CGCTCTTTTCGGGCCTTACGGCCCATAATCTCCCCGCGGTTGGAGACCAGAGTTAGGTATAATTAGTCTATGATCCAAGG
CTTGGGCTCAAATTAGTAAATGTTTACTGTTTATGGACAGGAATCTGAAAATGTTTTCTTATGCATTTCGCGTTGGTGCT
CCAGTGGAGAGGATTTAATCGTGTCTTAATTTCTGTGATGAAGAGCTTTCTTGACAGTTTAGATTCTGTCAACTTTGATA
TCTTCTTACATTAAATTTTATTTAATTGCAGGAAAGTTCAGAAGATTGTAATTCCCCTCTAGATAAGAAGGCTGATCTTG
AAGGAGTTACTTGGGATGCTGAGATAGACGGATCTATGACAGGGAGGAGAAAACAAGAGGAACCATCTGGCTTGGTTCGC
AAGAGCAAACGAGCCCCAAAGAAACGAGTTTTCGATAGCGATGACGACAGCGATGATGAGATCCGGTATTTGGAAAAGTT
GAAATATAAGAGAGTCTCTGTGTGTAATGAGGATACTGAGTCTGGAAGGAAGCAGTTGACGCCATCTGGGATTACAAATG
GAGAAAATTCCGGCAAGAAGAAAGCTGTGTCCGAACAGGCGTCCGAAGACATGGATTGTGCGGAGGAAATTGAAACGGCG
TCTGATGAAAAAGAGATTGGTAATGATAATAAGAGGGAATCAACCATGACTAGTCGTCAGCGAGCCCTTGCTTCTGGCAG
ATCCAGCGCGATTGATTTTTCAGATGGATTACCTCCTACATCTAGAAGTAAGATTTTAATCCTTTGCTACTGCCACATAA
ATCTTTAGCAATTAGGGGTCATAATGTATTGTGGTAACTTGTGTTGACAAATAGGGAAAAAGGAGACTCTTTCAGAAATG
GAGCAGCAATTGAAGAAGGCAGAAGCTGCTCAAAGGCGAAAAGTTCAGATTGAGAAAGCTGCAAGGGAGTCTGAGGTTGG
TGTGTTTTTCTTTTTCTTTCTCCATTGTGCTATACGCATTAACAAATTGGCTGATCACGAGAGGATGATCTTGGTTTTGT
TTTCAAAGGAAGGGGCCATTAAAAAAATTCTAGGTCAAGATTCGAGCAGGAAGAAGCGTGGAGACAAAATAAAAAAACGA
CTTGATGATTTGGCTCAGGTATTGGGATTTAAGCACACGATAAACCACCTATTGCTAATGTATTCTTTCTTAGTCAAAAT
GAGATGCTGATAAAAAGTGACATGCGTTTGCAGGAGAAGGCTGCACAAGAGGAGAGAGCCTCAACGTGCTGCATCAGAAC
AATAATGGGTCCTAATGGAACCACTGTTTCATTTCCCATTGACAAAGTGCCTAGCCTGTTCGATCCCAAACCATCAGGGT
ATGCTATACTCTTTTCCTTCTCTCTCAATCTCTGTTTGTGGAATCAGACCAATTCATAATTCAATGTCCCTTAATCTCGT
AGCTGATTGGGTCTGGTTAATGTGAACAATCCTTAATCCTACACTTGCTATGTTATTGAGCCAGTATAAATAGTAGAGAA
TGCTTCAACTGTTTTGGATGTGGTAAAATTTAAGGAATGCTCTAGGATTCAGTTTCTACCCATTATTCTTTTGGTCTGTT
GGTGGTGTTCTACATTCAAAAAGTCTAAAGGAATTTTACGATTTGAAATCTTATGATAACAATGTCAAGTACTATCTTTA
TCTGCAGTTATCCTCCTCCGCGGGAAAATTGTGTGGGTCCATCGTGCACCAATCCTTACAAGTATCGTGACTCGAAGACT
AAAGTTCCTCTATGCAGTCTCAAATGCTACAAAGCGGTTCAGGGGCAACAGATTGCACCTCCTTAAGAGATATTGATATG
ATTTTTTTGATGGAAATGAGAAGAAGAACTTAGCTTCCTTACCTGATTTTATTGATGGTACAGAACTACAGAAAACAATT
GTTTAGTACTTTGCTTTTAGACTTGTCTGATCATTTTGACTAGATATTGTTTTTCTCCCCTTTTCCTTTGTGACGAGATC
GTGGCCGTCCATTGGCTTTTTCACCAAACCATCACATCATAGCCGTTCTTATATACAAATCTTCAACGGCTATCTCTCCT
AGATTTAAATAATAAAAGGGATACATTTGTTTTCTAAGACATGATACGAAATGCTCTATTATTGGAAGCAAGCAAGTGCA
TCATCATGGATTACCACCAGTACGTCGTCGTTTCTGAGCTGTGTGTTTGCGTCTCTCCACTTATGATTTCTTAACATTAT
CGTTCCTTCTCCATAATTGTTTTTGCAGTTGACAATTTGTATTAGGGACAAATGAAACTTAAATTACTTGGAAAGAATAA
AGGCAATGATTTCTCATCACTCTTCTATCTGTTTTAATAATCAAGTAACCTTGTTATGCGTGTGTTGTTTAATACTATAA
TTTCCTCTAACAAAATGTATTTAATTCTGTTTACATGAATGATTCTTTTTCATCAAACCTAACTTGAAACTATAGACATG
GCACCCACTCCTTCATCTTTCCTTCAAACATAAACCTTCATTTTCTCTTATAATAAAACATATAAATAACTTTCTTTTAT
GTTTCTTAACTTCACAACAATTCCTCCACCTTAGATTAAG
>AT2G47370.1 | chr2:19440282-19443281 REVERSE LENGTH=3000
TAGAGCAACTGGTGGCAAGTGCCGAAGCTGCTGTAGAGGAAGTCGTCAGGCGTGGAGTAAGCATTGCTTTATCCTAAATC
CATCACCTCGGTATTGTATGAAACCCAACAGTTTTGAAACTTACTATTGTTTGTTCTTTTTTCAAGGTGGCTGATCGAAG
CAAAATTGCAGTTGGGGGACACTCCTATGGAGCTTTTATGACTGCAAATCTTCTTGCTCATGCTCCTCATCTTTTCGCCT
GCGGGATTGCCAGATCTGGGGCTTACAACAGAACACTCACGCCCTTTGGTTTCCAGGTGCCAAGACCAATTGTCTTTCTC
CTCTCATTCTCTGCATTTTGATAGTTAATTTACTTCGCTTTTTTGGTTATTCTTTAACTATGCCTGTAAATTTTCAGAAC
GAGGACCGAACTCTGTGGGAAGCCACTAACGTCTATGTAGAGATGAGCCCATTCATGTCTGCTAATAAAATCAAGAAGCC
AATCTTACTTATTCATGGTGAAGAAGACAATAACCCAGGAACTCTAACAATGCAGGTTACTTCATTGATATCACTTGAAA
GGATTGGTTCACACCAAGTTATCACTGGATTGGTTCTCTCTAACTGTATTCATTTCACTTACTTTGTATAACAGTCAGAC
CGATTCTTCAATGCACTAAAAGGCCACGGCGCTCTTTGCCGTCTTGTTGTTCTTCCTCACGAGAGCCACGGGTACTCAGC
ACGGGAAAGCATTATGCACGTTCTCTGGGAAACTGACCGTTGGCTTCAAAAATACTGTGTTCCAAACACATCAGATGCAG
ATACAAGTCCCGACCAGTCCAAAGAAGGGTCAGATTCTGCAGACAAAGTATCCACAGGCACAGGTGGTGGTAATCCGGAG
TTTGGTGAGCATGAAGTTCACTCCAAGCTCAGGAGATCACTTCTCTGGTAAACTCTCTCACCACCATTCCCAAACAGAAA
ACAAAACCACAAGAATTCTCACATTTGATTATACTTTTTTCAGAGTTCCCAAAAGTGGTTCACTAGCCACATGCAGCATG
CGAGTGCACTTGCAGAAACAGAGAGCACAAAAAAAGGCAGATGCAACACAAACTTATTTTTCATACAAAACATTGATTCA
TAATAATATGAAAAAAAGTTTTTGAATTACTTGAAATGCTGGAAACACTCTTTCAAGTGCAAAACTTCGATCAATAAGTT
TCATAAATATTCACCTTTTGTAATTTCTCGAAACAAAACAAAAGAGATTATGTCTGAATGAACATCACATCTGAATTTGT
TACAAATCCCATTCTCAGATTTGTTTATTTCTTAAGAACCCAACAAAAAAAAGAAAAAAAAGACAGAAATGGAAATCAAA
CAATCTTCAGGAACCAGTTATTGAGCGGCTTAATTACTCTTCAGCAGCTACAACACTGATCTCACCTCTCTCAAGCAAGT
CATAGAAAGTTCTGGTTTTCCTCTGTTCGTTCCAATGGTGCATCTTCCAAAGACCACCAGCAGCTAAACCGAGTGCCAAA
CCGATAAATAACTCCTTGACAACGCTAGGCCCTTTCAATGTCGCATGTGCAACCTTGTGTCCTGCCATCTCTTCTTTCTT
CTTCTCAACCTACCAAAAGTAACAAATGTAACTCACTACCAACTCGAAAGATTGGATCTTTTTTGCATCAAGCATAACCA
CAAATCAGAAATGTATTGATACTACATATATACAAGCATGACCCGTTATAAAGAATAACCCCAAAAACCCAACATGAATC
AGTCCTAACAAACAAAAGCTAGAAATGTAATGACCATATAAACCTGTGCTTAAGATATGAACTCCATCTATATACTGCCA
ATGGATTTTCCTATCTTGAGGCAATTAGTGATTTGTATGACTGGAAGATCGAAAAACTTACAATTCAATATCAATGACAT
AAACTAGCAATCTACAGCCCAATCTATAAATTGACATCCTTCAATCGATTAAAAAAAAAAAAAAAAAACAGCCTAATATC
CAGAATCCGCATAACGAAAGTTTAAAAATCTTCCCTCGAACGAAAATGATAAACGTTCATTACTACAAAACCATAAAGCT
TGAAATTCTTTCCCACAAGAGAAATCAGATAGAGGAACGATGGATCCCGATCCATGAGATCGACGCAATAAGAAGAAGGG
GCATTGATGCGAATCGGTTAAATCAAAAATCACTCGTTAATTTCTATCTAGAAGAACAATCGAAACAAACTAGCAAATCT
AGAAATCAAAAGAAAAGGAGAGAGAGAGATGAGTCTGGGGATTTACCAAGTCGGAGTGTGGAGGTGTAGACGACGACCGG
AACGAATGAAGACGAGGATTCAGGTGTGCGCAAGAGATTAATCAATTTAATTTAGTCACTCTCATGGATCATACATTTTC
TCTGTCAACCTATTGGGCTAACATCTGAGACCGGCCCATTACTGTTCAACTCCAGTCAATTTTGTCTAAAAATAATAATA
TCATCAAAATTTCAAAACACCTAACATTTGATGCGACCCAAAGAAAGCAAAACCACAAATTATTATATTGACAGAAATTA
ATTCTAATAAATAAGAAAACACGATACAACTATATTAAAAAAAAACGTGTCAAATTGAATATTTTCTCAACTGTATGAAG
TAAATGGCCCAAATGATATTTTCAGCTCACCTAATATATAACCAACTTGTGAATTTAAAGCTTCAACGGAAATAGTATAG
GGCATTAAATTGGTAAAAAGGTACAAACATGAAACAACAGTAATCAAAAATACAAAATGTAACTATTCGTATTGAATTCT
GGACACAGATTCTGGGCCCAATGATACATTCAACGGGCCGCCAAAACTAGTGCAAGGTTGTATGTGCATCTAAGTAAGTG
GGCCCCATATTTTCCAAATGTTCGCTCACCAACCAAACTCTCTCTGTATCTATTCCACACTTTCTTAAGGTGGTCTTCCT
CGCACCCAATTTATTACTCTCTATAACTGTCTTTTTCAAA
>AT2G47370.2 | chr2:19440282-19443281 REVERSE LENGTH=3000
TAGAGCAACTGGTGGCAAGTGCCGAAGCTGCTGTAGAGGAAGTCGTCAGGCGTGGAGTAAGCATTGCTTTATCCTAAATC
CATCACCTCGGTATTGTATGAAACCCAACAGTTTTGAAACTTACTATTGTTTGTTCTTTTTTCAAGGTGGCTGATCGAAG
CAAAATTGCAGTTGGGGGACACTCCTATGGAGCTTTTATGACTGCAAATCTTCTTGCTCATGCTCCTCATCTTTTCGCCT
GCGGGATTGCCAGATCTGGGGCTTACAACAGAACACTCACGCCCTTTGGTTTCCAGGTGCCAAGACCAATTGTCTTTCTC
CTCTCATTCTCTGCATTTTGATAGTTAATTTACTTCGCTTTTTTGGTTATTCTTTAACTATGCCTGTAAATTTTCAGAAC
GAGGACCGAACTCTGTGGGAAGCCACTAACGTCTATGTAGAGATGAGCCCATTCATGTCTGCTAATAAAATCAAGAAGCC
AATCTTACTTATTCATGGTGAAGAAGACAATAACCCAGGAACTCTAACAATGCAGGTTACTTCATTGATATCACTTGAAA
GGATTGGTTCACACCAAGTTATCACTGGATTGGTTCTCTCTAACTGTATTCATTTCACTTACTTTGTATAACAGTCAGAC
CGATTCTTCAATGCACTAAAAGGCCACGGCGCTCTTTGCCGTCTTGTTGTTCTTCCTCACGAGAGCCACGGGTACTCAGC
ACGGGAAAGCATTATGCACGTTCTCTGGGAAACTGACCGTTGGCTTCAAAAATACTGTGTTCCAAACACATCAGATGCAG
ATACAAGTCCCGACCAGTCCAAAGAAGGGTCAGATTCTGCAGACAAAGTATCCACAGGCACAGGTGGTGGTAATCCGGAG
TTTGGTGAGCATGAAGTTCACTCCAAGCTCAGGAGATCACTTCTCTGGTAAACTCTCTCACCACCATTCCCAAACAGAAA
ACAAAACCACAAGAATTCTCACATTTGATTATACTTTTTTCAGAGTTCCCAAAAGTGGTTCACTAGCCACATGCAGCATG
CGAGTGCACTTGCAGAAACAGAGAGCACAAAAAAAGGCAGATGCAACACAAACTTATTTTTCATACAAAACATTGATTCA
TAATAATATGAAAAAAAGTTTTTGAATTACTTGAAATGCTGGAAACACTCTTTCAAGTGCAAAACTTCGATCAATAAGTT
TCATAAATATTCACCTTTTGTAATTTCTCGAAACAAAACAAAAGAGATTATGTCTGAATGAACATCACATCTGAATTTGT
TACAAATCCCATTCTCAGATTTGTTTATTTCTTAAGAACCCAACAAAAAAAAGAAAAAAAAGACAGAAATGGAAATCAAA
CAATCTTCAGGAACCAGTTATTGAGCGGCTTAATTACTCTTCAGCAGCTACAACACTGATCTCACCTCTCTCAAGCAAGT
CATAGAAAGTTCTGGTTTTCCTCTGTTCGTTCCAATGGTGCATCTTCCAAAGACCACCAGCAGCTAAACCGAGTGCCAAA
CCGATAAATAACTCCTTGACAACGCTAGGCCCTTTCAATGTCGCATGTGCAACCTTGTGTCCTGCCATCTCTTCTTTCTT
CTTCTCAACCTACCAAAAGTAACAAATGTAACTCACTACCAACTCGAAAGATTGGATCTTTTTTGCATCAAGCATAACCA
CAAATCAGAAATGTATTGATACTACATATATACAAGCATGACCCGTTATAAAGAATAACCCCAAAAACCCAACATGAATC
AGTCCTAACAAACAAAAGCTAGAAATGTAATGACCATATAAACCTGTGCTTAAGATATGAACTCCATCTATATACTGCCA
ATGGATTTTCCTATCTTGAGGCAATTAGTGATTTGTATGACTGGAAGATCGAAAAACTTACAATTCAATATCAATGACAT
AAACTAGCAATCTACAGCCCAATCTATAAATTGACATCCTTCAATCGATTAAAAAAAAAAAAAAAAAACAGCCTAATATC
CAGAATCCGCATAACGAAAGTTTAAAAATCTTCCCTCGAACGAAAATGATAAACGTTCATTACTACAAAACCATAAAGCT
TGAAATTCTTTCCCACAAGAGAAATCAGATAGAGGAACGATGGATCCCGATCCATGAGATCGACGCAATAAGAAGAAGGG
GCATTGATGCGAATCGGTTAAATCAAAAATCACTCGTTAATTTCTATCTAGAAGAACAATCGAAACAAACTAGCAAATCT
AGAAATCAAAAGAAAAGGAGAGAGAGAGATGAGTCTGGGGATTTACCAAGTCGGAGTGTGGAGGTGTAGACGACGACCGG
AACGAATGAAGACGAGGATTCAGGTGTGCGCAAGAGATTAATCAATTTAATTTAGTCACTCTCATGGATCATACATTTTC
TCTGTCAACCTATTGGGCTAACATCTGAGACCGGCCCATTACTGTTCAACTCCAGTCAATTTTGTCTAAAAATAATAATA
TCATCAAAATTTCAAAACACCTAACATTTGATGCGACCCAAAGAAAGCAAAACCACAAATTATTATATTGACAGAAATTA
ATTCTAATAAATAAGAAAACACGATACAACTATATTAAAAAAAAACGTGTCAAATTGAATATTTTCTCAACTGTATGAAG
TAAATGGCCCAAATGATATTTTCAGCTCACCTAATATATAACCAACTTGTGAATTTAAAGCTTCAACGGAAATAGTATAG
GGCATTAAATTGGTAAAAAGGTACAAACATGAAACAACAGTAATCAAAAATACAAAATGTAACTATTCGTATTGAATTCT
GGACACAGATTCTGGGCCCAATGATACATTCAACGGGCCGCCAAAACTAGTGCAAGGTTGTATGTGCATCTAAGTAAGTG
GGCCCCATATTTTCCAAATGTTCGCTCACCAACCAAACTCTCTCTGTATCTATTCCACACTTTCTTAAGGTGGTCTTCCT
CGCACCCAATTTATTACTCTCTATAACTGTCTTTTTCAAA
>AT2G47380.2 | chr2:19438694-19441693 FORWARD LENGTH=3000
CTCTTCATTTTGATGATCAAGGTGACAATAAAGTGTAAGTAACAGAACAGTTGTCAAATTCAAATTATTTGAAAGTTTTA
TGCAAAATTTTGTATCAAACGTATAGTCTATGCGTTAAAAGATCTCTAGCAAAATTGACGATTCCAATTTATATACAAAT
TCATAATTTATTTTAGTCTATGACAAATTTGGTTGAAGTTCTTACACCAAAACGAAGTTCAAATTCCAAGGCTTTAAAAA
TCGTTGTATGTCATAATAAATGAAAAATCAGACTATTTGTAATTAGAATGATGTTCAGATCTTATAATGAATGATTATCT
AATAGATTAAAAGAGATTTGACAAAGACAAGCTCTACATCAGATTTGAGTAGAATCATAAAGAATGTATTACTACCAGAA
CTTAAAAAGAGATTACTACTACTACAAATAAAGAGTCTAAAACACAGCTTCCACAAGTATGTGTCTCTTCTTAGACCCAA
ACCCAACAATGTGATTAAGATAAACTCTTCCTTCTTTAACAGTAGCCGACGAGACTAACCGATGAACCATACCGCTGCTG
AACCAACCCGTCACAGAAGCCGTCCGCCACCCGTCTGAACTCTCTACCAGTTTCGAAGACGGGCTACCTGAAAACACTCA
CAAATAGTCTACAGTCATTGGTAGAACTTTAAAAATCAAAACTGTACTAAAGAATAACTACCATTACCTGCAACAACAAT
CTTGGTTGGAGACAAGAACTCAAGCCCATCACCAAACCTCAAAGACCCACCAGAAACGTCAATAACAGTGACTTTACTAC
TAACATCCCCATTGGTTACATCGATTTTGTATAAGAAACCGGAGAAAGTGTGGATGACGATAAGGAACCCCTCCGGGTGA
TAAACAATGCCGTTAAGAGAGACAAAGTTATTATACCAACCAGGTGTAGTGAAGAGAGGGCTTCTAATGGTGTACACTAG
CTTTCCATTGACATCAACAACCCATATTTTACCTCCTTTTGCATCAGATACATAAGCATTTCCTTGTGTATCAACAGCTA
CATCGTCTGCGTATGTTATCTCTTTACCTACATTGCTTAAATCATTTGTTTGCTTAACCAACAAATGATTAGAGAGACAT
AAGCAGAGAAACTACAGAGAGCTTACTATGGCTGCTAAGCACTGTGAGGAAGAGACGACGCCACGTGGACAAATCATAGG
CCACTAAAGCACTATAACGATTTCCAAGCAAATCGCCGACAGCGAGGAGGAGACGGTTTCGGTGGCGGTCGATGACAAAT
CCGTTGGAAGAGTTACCGGCGAGGTCAACGTCTTTGACCAAAGTGACTTCCTTAAGAACGTCGTCGGAATCTTTAGTAGG
AACAAGCTCGCCGATACCGCCGCCGCCGTCCATGTAGGAAACGAGGAATCTCCGACCAACGTCGTCCCATTTGGCGCACT
CGCGGAGGAAGCCGGAGCTGTGGTAAGAGATGACGTGCGTGGAAGGAACAGCTTTCTCTGAAGAGATAATATAAGCTATT
GGAACGGCGGAGAGAATGAAGAAGAAGAGAGCGACGGAGTATTTGCCGGAGCAGCAGGACGGCGACATTTTGAAAAAGAC
AGTTATAGAGAGTAATAAATTGGGTGCGAGGAAGACCACCTTAAGAAAGTGTGGAATAGATACAGAGAGAGTTTGGTTGG
TGAGCGAACATTTGGAAAATATGGGGCCCACTTACTTAGATGCACATACAACCTTGCACTAGTTTTGGCGGCCCGTTGAA
TGTATCATTGGGCCCAGAATCTGTGTCCAGAATTCAATACGAATAGTTACATTTTGTATTTTTGATTACTGTTGTTTCAT
GTTTGTACCTTTTTACCAATTTAATGCCCTATACTATTTCCGTTGAAGCTTTAAATTCACAAGTTGGTTATATATTAGGT
GAGCTGAAAATATCATTTGGGCCATTTACTTCATACAGTTGAGAAAATATTCAATTTGACACGTTTTTTTTTAATATAGT
TGTATCGTGTTTTCTTATTTATTAGAATTAATTTCTGTCAATATAATAATTTGTGGTTTTGCTTTCTTTGGGTCGCATCA
AATGTTAGGTGTTTTGAAATTTTGATGATATTATTATTTTTAGACAAAATTGACTGGAGTTGAACAGTAATGGGCCGGTC
TCAGATGTTAGCCCAATAGGTTGACAGAGAAAATGTATGATCCATGAGAGTGACTAAATTAAATTGATTAATCTCTTGCG
CACACCTGAATCCTCGTCTTCATTCGTTCCGGTCGTCGTCTACACCTCCACACTCCGACTTGGTAAATCCCCAGACTCAT
CTCTCTCTCTCCTTTTCTTTTGATTTCTAGATTTGCTAGTTTGTTTCGATTGTTCTTCTAGATAGAAATTAACGAGTGAT
TTTTGATTTAACCGATTCGCATCAATGCCCCTTCTTCTTATTGCGTCGATCTCATGGATCGGGATCCATCGTTCCTCTAT
CTGATTTCTCTTGTGGGAAAGAATTTCAAGCTTTATGGTTTTGTAGTAATGAACGTTTATCATTTTCGTTCGAGGGAAGA
TTTTTAAACTTTCGTTATGCGGATTCTGGATATTAGGCTGTTTTTTTTTTTTTTTTTTAATCGATTGAAGGATGTCAATT
TATAGATTGGGCTGTAGATTGCTAGTTTATGTCATTGATATTGAATTGTAAGTTTTTCGATCTTCCAGTCATACAAATCA
CTAATTGCCTCAAGATAGGAAAATCCATTGGCAGTATATAGATGGAGTTCATATCTTAAGCACAGGTTTATATGGTCATT
ACATTTCTAGCTTTTGTTTGTTAGGACTGATTCATGTTGGGTTTTTGGGGTTATTCTTTATAACGGGTCATGCTTGTATA
TATGTAGTATCAATACATTTCTGATTTGTGGTTATGCTTGATGCAAAAAAGATCCAATCTTTCGAGTTGGTAGTGAGTTA
CATTTGTTACTTTTGGTAGGTTGAGAAGAAGAAAGAAGAG
>AT2G47380.1 | chr2:19438694-19441693 FORWARD LENGTH=3000
CTCTTCATTTTGATGATCAAGGTGACAATAAAGTGTAAGTAACAGAACAGTTGTCAAATTCAAATTATTTGAAAGTTTTA
TGCAAAATTTTGTATCAAACGTATAGTCTATGCGTTAAAAGATCTCTAGCAAAATTGACGATTCCAATTTATATACAAAT
TCATAATTTATTTTAGTCTATGACAAATTTGGTTGAAGTTCTTACACCAAAACGAAGTTCAAATTCCAAGGCTTTAAAAA
TCGTTGTATGTCATAATAAATGAAAAATCAGACTATTTGTAATTAGAATGATGTTCAGATCTTATAATGAATGATTATCT
AATAGATTAAAAGAGATTTGACAAAGACAAGCTCTACATCAGATTTGAGTAGAATCATAAAGAATGTATTACTACCAGAA
CTTAAAAAGAGATTACTACTACTACAAATAAAGAGTCTAAAACACAGCTTCCACAAGTATGTGTCTCTTCTTAGACCCAA
ACCCAACAATGTGATTAAGATAAACTCTTCCTTCTTTAACAGTAGCCGACGAGACTAACCGATGAACCATACCGCTGCTG
AACCAACCCGTCACAGAAGCCGTCCGCCACCCGTCTGAACTCTCTACCAGTTTCGAAGACGGGCTACCTGAAAACACTCA
CAAATAGTCTACAGTCATTGGTAGAACTTTAAAAATCAAAACTGTACTAAAGAATAACTACCATTACCTGCAACAACAAT
CTTGGTTGGAGACAAGAACTCAAGCCCATCACCAAACCTCAAAGACCCACCAGAAACGTCAATAACAGTGACTTTACTAC
TAACATCCCCATTGGTTACATCGATTTTGTATAAGAAACCGGAGAAAGTGTGGATGACGATAAGGAACCCCTCCGGGTGA
TAAACAATGCCGTTAAGAGAGACAAAGTTATTATACCAACCAGGTGTAGTGAAGAGAGGGCTTCTAATGGTGTACACTAG
CTTTCCATTGACATCAACAACCCATATTTTACCTCCTTTTGCATCAGATACATAAGCATTTCCTTGTGTATCAACAGCTA
CATCGTCTGCGTATGTTATCTCTTTACCTACATTGCTTAAATCATTTGTTTGCTTAACCAACAAATGATTAGAGAGACAT
AAGCAGAGAAACTACAGAGAGCTTACTATGGCTGCTAAGCACTGTGAGGAAGAGACGACGCCACGTGGACAAATCATAGG
CCACTAAAGCACTATAACGATTTCCAAGCAAATCGCCGACAGCGAGGAGGAGACGGTTTCGGTGGCGGTCGATGACAAAT
CCGTTGGAAGAGTTACCGGCGAGGTCAACGTCTTTGACCAAAGTGACTTCCTTAAGAACGTCGTCGGAATCTTTAGTAGG
AACAAGCTCGCCGATACCGCCGCCGCCGTCCATGTAGGAAACGAGGAATCTCCGACCAACGTCGTCCCATTTGGCGCACT
CGCGGAGGAAGCCGGAGCTGTGGTAAGAGATGACGTGCGTGGAAGGAACAGCTTTCTCTGAAGAGATAATATAAGCTATT
GGAACGGCGGAGAGAATGAAGAAGAAGAGAGCGACGGAGTATTTGCCGGAGCAGCAGGACGGCGACATTTTGAAAAAGAC
AGTTATAGAGAGTAATAAATTGGGTGCGAGGAAGACCACCTTAAGAAAGTGTGGAATAGATACAGAGAGAGTTTGGTTGG
TGAGCGAACATTTGGAAAATATGGGGCCCACTTACTTAGATGCACATACAACCTTGCACTAGTTTTGGCGGCCCGTTGAA
TGTATCATTGGGCCCAGAATCTGTGTCCAGAATTCAATACGAATAGTTACATTTTGTATTTTTGATTACTGTTGTTTCAT
GTTTGTACCTTTTTACCAATTTAATGCCCTATACTATTTCCGTTGAAGCTTTAAATTCACAAGTTGGTTATATATTAGGT
GAGCTGAAAATATCATTTGGGCCATTTACTTCATACAGTTGAGAAAATATTCAATTTGACACGTTTTTTTTTAATATAGT
TGTATCGTGTTTTCTTATTTATTAGAATTAATTTCTGTCAATATAATAATTTGTGGTTTTGCTTTCTTTGGGTCGCATCA
AATGTTAGGTGTTTTGAAATTTTGATGATATTATTATTTTTAGACAAAATTGACTGGAGTTGAACAGTAATGGGCCGGTC
TCAGATGTTAGCCCAATAGGTTGACAGAGAAAATGTATGATCCATGAGAGTGACTAAATTAAATTGATTAATCTCTTGCG
CACACCTGAATCCTCGTCTTCATTCGTTCCGGTCGTCGTCTACACCTCCACACTCCGACTTGGTAAATCCCCAGACTCAT
CTCTCTCTCTCCTTTTCTTTTGATTTCTAGATTTGCTAGTTTGTTTCGATTGTTCTTCTAGATAGAAATTAACGAGTGAT
TTTTGATTTAACCGATTCGCATCAATGCCCCTTCTTCTTATTGCGTCGATCTCATGGATCGGGATCCATCGTTCCTCTAT
CTGATTTCTCTTGTGGGAAAGAATTTCAAGCTTTATGGTTTTGTAGTAATGAACGTTTATCATTTTCGTTCGAGGGAAGA
TTTTTAAACTTTCGTTATGCGGATTCTGGATATTAGGCTGTTTTTTTTTTTTTTTTTTAATCGATTGAAGGATGTCAATT
TATAGATTGGGCTGTAGATTGCTAGTTTATGTCATTGATATTGAATTGTAAGTTTTTCGATCTTCCAGTCATACAAATCA
CTAATTGCCTCAAGATAGGAAAATCCATTGGCAGTATATAGATGGAGTTCATATCTTAAGCACAGGTTTATATGGTCATT
ACATTTCTAGCTTTTGTTTGTTAGGACTGATTCATGTTGGGTTTTTGGGGTTATTCTTTATAACGGGTCATGCTTGTATA
TATGTAGTATCAATACATTTCTGATTTGTGGTTATGCTTGATGCAAAAAAGATCCAATCTTTCGAGTTGGTAGTGAGTTA
CATTTGTTACTTTTGGTAGGTTGAGAAGAAGAAAGAAGAG
>AT2G47390.1 | chr2:19446254-19449253 REVERSE LENGTH=3000
CCATATCTAGATCAGTTAGCGAAGAATGGCTGTCATGTGGCTGAAGAGGAACATTTCCTTGAACCAGTTTTGCCAAATTC
GAAGGTTCCATAAAAGGAGTAGATTTGTGTATCCAGTCCATGATAAGGAAGAGAAGCACTCGTCAAAAAAATGCCACTGC
CAAAGTGAAAGACAGTCTCATCAATTAAAGCATGCACTATACTGACTCAGTTTTAGATAAATATACACAGATGACATATA
TAACACCAAGACCTTTCATATGAAATAGAATCGTCCACATACTTAATAGTAAACTAGGGTTCTCTTTTAAAAATTGGAAT
CTGATGTAACTTTATCTGTTCTTCCTACTACACAGGAAGGATCATCCAATCATTCCCCTAATTAAGCGACTGAAAGAAAT
CTACAAAACATCTCAAGGAATTGGATCGTAAAAAAGCATTGAGACACAATCTTAAATGCGATTTCAAAGAGTTATTCCCA
AATCAAAAAACCCTAAGATCCAATTACATAGAAAAACACACATCACACATGAAAAATGAAAATCAAGTAAAACTGGCAAA
TTCGGGAGCTAGAAAAGACAAGGGAATCAAGAGAAAACCTCGAAGAAGCTAGGGTTTAGTTAGGTCAACAAAAATACAGC
TTGCTACTCAGCAGTTGAGATGGGTGGCTAGAGAAAGGAATCTCGAGTAGACGATTTTTCAAGGACGAAACCAGAGAGAC
GGAGCAGCGAATTCGAATGGTTCTTAGGTCACAGAAACGAGAGAAGAAGAGTAGCAACAACGTTACATTCTGCGAATTGT
GTGCGCGTCTCCTGGTCCTGGTTAGACATCGGCCAGGTCGAGCGAACAAGGAAGAACGAAACAACAAGACCACTGACTCT
TCTTTTTCTTTTTTTCTTACCGCTGTGAGATTTTTCTGGAAAATCTGGAAAATACAAATTTGAGAATAGGAAACAACAAT
ACGTAAGAGTTTTAATAAGCAAAAAAAAAAATCTTATGTGTGAGAAGACAGATACACCCCTTACTTGTTGTTGCATTTTC
TTAAACCGCGTGAGAATTATAGGGGTATAATTGACTCTTTAGCGGCTGGGCCGACAAATAGATCGGCTTAATTTTTGTTG
TTTTCTTACAAATTCATATATAACCTTTTTACCTTCAGATTTTAACTGGTGATACCGTGCCGATGCATTTTTCTTGTTAA
AATCTACTTTTCTGAACCGCCAAAAATATATATAAGTGAACGAATTCAAATTTGCAAAATAACACAGAAGAGCATCAAAC
AAGCACACTCGTATCATTTACTTTAGATTAATCAATTTAATGCTAGAAGATAAACGATTTTGAATTCATTCACTTAACTT
CACAAATTTTGTTATCAAACAATAAAATTGTATACATTTCAGGTGTTTTTTTTTTTGTCAAATTATTTAGTTCACTTATT
CCTTAATATATTTACTGTTTCTCATCACCTTGAGGCTGGCCACAAACTGGTTCTATTCTATATGTCAAATTTGTACATCG
GCCCATGCTTGATAAAGCCCATTACACTGCATCAACATAATTACATGGGCTTGTTTGTTGTTACCCATCTTGTTGAAACC
AAAGATTAATTCCCATACCAGCAAGGCAGCAATTTTAAAACCGTCTAAGAAACTCTCGATCAATTCATCTTTCTCTCGGC
TCAACGTCGTTTTGACACATACATCTCCACATCCACAAAAAAATAATAAGGAACGTATGCGAGTGACCTAAGATCATCTC
AGCCTCATCTAAACTTAATTGAGTTTTTTATTATCAATTTCACGAAACTGCAAATGTAATCGAACCAAACACATTATGAA
ACATATGTTGTGTATTGTACTATTCATATTCATTTATCACATTACAATCATCAACCAAACCAAAAACACAAACATAACAA
CAAGGGACAAGAAGAACAAACATTGATCCATACCTAAAGTTTCATAATTCGAACATCAAAAACATATTTTTTAATTATCA
TAAGTACGACACTCATCAGTCTCAGGATTATCATTGCAATACTCTTCCAAAGGATCGGAGCCACCAGCTTTCTTCTTGTC
CCTAGCATGACTCGCCGCCGCACTCAGCTCCTCCACCTCGTCCCAAGCCGCTACACACTCCCCGCTCACCGGATCATCAG
CGCATGTCTCCTTAGCTTCTTGTATACTCTTCTCCACCTTCTCCGATATCTCTCCTTCCGATGTAGCCTTAACCACAACC
ATCCGCTTCATCGAACCGAATTTCCACGGGTAATTCAACCGGACCGGACCTAATACACGAGCCACAGGTCGAACGACCAC
TCGTGGAGTCGCGACGTTGAGGCCAGCTGCAGCTATGGTTGTCATCGTCGGAGGATTTTGATGGAGGAGAAAAGTTTTTT
GATGTGAAGAGATGAAGAAGATAAAATATACTCGTTCACGTTATTAAACTCTGTGAACACAATCCTCTTATCTTCTAAGA
ACCAAGCATATTTTGCCACGTGTACTTAGATTTTTTCACAAAAAGTAGTATTCTACCAATTTGAGAAACATAAGTTTTTC
CCCGGAATATTTATTTTATCAGCCGTTGAACATTTTTTCTTGAAAATTATAGAAGCTTTTTTTTTAATTTTTGACTGAAA
TAATAAAAATTTGTTATCATTTTCTCTTCTGTAATTTTCATAGACATAAACTTCTCATGAAAAGTAGCATAATAAATTAA
TAATTACTATATTTTTGAGTATTTCATTTTGTTGAGAAAAAGGGGGAGGACGACTGACTTATAATGGGCCATATTCCAGG
AAATAAGCGCTAGTTGGGCCATAGATAAGGCCCACATAAGCAGTGACCACTACCGATATTTTTCCTGATATTTTTTGTTT
TCCTGGTTAAAAATACATACAGATACAGTCGTCGTTTTGATTAGTGAACCGTCGAATAGAAAAAGAGAGAATCATTCAGA
GCACTTTAAAAAGGTTAAAAAAGTCAAGTATTAAAAAAAG
>AT2G47400.1 | chr2:19443889-19446888 FORWARD LENGTH=3000
CGAAGCCAATTGCGGATACGGATGAGGAAAGTTTGTAATCTGTTGCACTTTCCTATCAGGCCAAAGTTGGAGAGAATATT
GGGTGTTTTCTGTTTTAGACTCCTTTGATGTCAGAATTTTCAGCTCCTCCATTTTTAAATCCCCTTCTTTTTGGTCAGAC
ATCAAGGCAACAACTGTCTCGAAATACTTTTCCTTGTCGCTCTCCCAGATTCGTTCTTTGTTGCCTGTATTTCTAGATAA
ATTTTGTACAGAACATTCAGTTTGTTATCGCTTAATGGCAATAAAAACAAAAAGAGAAGCAAAAGAAAGAGAAATCATTG
TCAGGTTGGGCTTACATGTCAAACAAGTCAAGGAAGGGCACATTCCCTTGTGGTGTAGCCCCACTTCCGTTCAGTAATAC
ATAAGTGCCTTCATCATTTTCCTTCTTTATCTTTGCTATTACATACGTTCCAGCATCGGTCCTTCTCAGCATGGTTGAGC
CAGGGTCTGAGTACACATCTTCCGATGATCTATCAAACAAGATGCGTGGACTGACATCGTTAGATCCAGGAGAGATAACC
CACGTCCTTGTTCGTCGTGTTTTATACCATGATTCATAAACCAGAGCTAATGTATCATCACACCAAGAAATCCCTCTGCA
GAATTGAAATCGGATCAATGTTAGGACATAGAAGGCTTTGATGAAGTTAGTCAGTTTGTTGATAAGATGGCATAAGTAAT
CTACAATATCTGCTGTGTTTTTAGTTGTTACCCATAACGAAGATCGAGCTTGTGTAACACTTCTGGTTCTTCTCCTGCCA
ATGGTTCAGCAGACTGCATATAAACTATATCACGCGGTGAAACTTCCATTTTGGCATCACCTCCATCTTGTGTTTCTGCC
CTACATATCTCAGAAGAGTTGTAAATTAATTACTTCCAAATCCCATTTTGGCACGTGTACTACATGTGATTCACTTTGAA
TCTCAAATATATACCAGTAGAGGGTTGAAGGCTTGTCTGCTCGCCAGTTTATTGAACGCATTCCTTTCCGCACACTATTG
GAGGCAATGGGGATATCTTCAGCCAAGGGCAAGTCACATAGCTGTCTTACAAATCTACCATCAGTTGTCCAGACTTCCAC
CTTCTTTGGAAATCTACCACAAGGTACAATGAAGGAATATGGCCTGTGAAGTGATGACACCAACAAGTACTTATGGTCTG
TCGAAGGGTCTAACGATGTATACACTGCAGGAACCCCTACTTCCTTCACAGTACCATCCAAAGAAGCCAATACTAGTTGT
GATGAAGCGTAGTAGTCAAATAAATCAGCATCATACTCATCCTTAAGCAAATCTTGGAATGTTCTAACTTGGACAACAGT
CTTCGTCTCGTTTGACAGAGTTTTGGGACCAGATGGCACCAAAGGTTTCTTTGGTGGTTCTCCACGAGATGAAGGGATTG
TGCTCACCAACAAAGTGGAATTATCAATCCAAACAAAACTCTCAAAAATCGCATTCAGAAAAATATCTTGCGAGTTAAAC
AATGGTCTAGCTACTCCAGTCTCAACATCAGCTACCCATACCACTGGCTTACTACTATTTCCGTTCTCATCGACCCGGAT
GCTGAAAGCCAGATGCTTACCGTCATTGGACCATGTAACAAAGTTAATCTTACCACCATCTGGAATGCCAGTGATCTCCT
TCTCAGGACTCAATGTACCATCAGGCAATAACTGATGGATTCCTAAACCAGTATAGAATGACATTCTGCTTCTGGTATTG
CAGTATCCATCAATTCGAACACCAGCAAGCTTCTCCTCTGGTCTAGCTAAATCTGCGAGCGGAGGCAATGCTCTCCGCTT
GAGAAACAATATCTTATCCCTATGTGGTGAAAATGATAAAGCCGGGACTGGTGGAGCATCTACAATATCTCTGATCTCAG
GTGGAGGCAGACGATATCCAGTGCCTATAGCCAATTCTACATAGTTCAACACACAAACAAACAATCAAAAACGATTTCTC
AGATTTCAATTCCAGTGACAAGTAACTCTATACACAAAAATATTCAAATCCAAGTTACCATCATCTTCAGTTGCAGTAGC
AGAGGCTGATAGGGAGCCATTAGAGGTTCCACCACCGTCTTCAGCACCTCCAGAACAGGCAGATGCGAGAGAACGAAGCC
TAGAAGCAGAACGTGAAGCCATGACAGTGGTCAACGGGTTTTCGGAGAATCGGCGAACTCTTACGCAACGTCGTGTACTC
AGAGTCGAGAATCCGGAAAGCTTGGGAAGTAGAAGGAGAGAAGAAGCCGGTGACGGAGACGGCGGAGATAAATGGCAGAG
AGGTGAAAGAGAGAAACGATGACAAGCTTTATGAAAGCGCATCATCTTTTTTTAATACTTGACTTTTTTAACCTTTTTAA
AGTGCTCTGAATGATTCTCTCTTTTTCTATTCGACGGTTCACTAATCAAAACGACGACTGTATCTGTATGTATTTTTAAC
CAGGAAAACAAAAAATATCAGGAAAAATATCGGTAGTGGTCACTGCTTATGTGGGCCTTATCTATGGCCCAACTAGCGCT
TATTTCCTGGAATATGGCCCATTATAAGTCAGTCGTCCTCCCCCTTTTTCTCAACAAAATGAAATACTCAAAAATATAGT
AATTATTAATTTATTATGCTACTTTTCATGAGAAGTTTATGTCTATGAAAATTACAGAAGAGAAAATGATAACAAATTTT
TATTATTTCAGTCAAAAATTAAAAAAAAAGCTTCTATAATTTTCAAGAAAAAATGTTCAACGGCTGATAAAATAAATATT
CCGGGGAAAAACTTATGTTTCTCAAATTGGTAGAATACTACTTTTTGTGAAAAAATCTAAGTACACGTGGCAAAATATGC
TTGGTTCTTAGAAGATAAGAGGATTGTGTTCACAGAGTTTAATAACGTGAACGAGTATATTTTATCTTCTTCATCTCTTC
ACATCAAAAAACTTTTCTCCTCCATCAAAATCCTCCGACG
>AT2G47410.2 | chr2:19446133-19449132 FORWARD LENGTH=3000
TCGAGAATCCGGAAAGCTTGGGAAGTAGAAGGAGAGAAGAAGCCGGTGACGGAGACGGCGGAGATAAATGGCAGAGAGGT
GAAAGAGAGAAACGATGACAAGCTTTATGAAAGCGCATCATCTTTTTTTAATACTTGACTTTTTTAACCTTTTTAAAGTG
CTCTGAATGATTCTCTCTTTTTCTATTCGACGGTTCACTAATCAAAACGACGACTGTATCTGTATGTATTTTTAACCAGG
AAAACAAAAAATATCAGGAAAAATATCGGTAGTGGTCACTGCTTATGTGGGCCTTATCTATGGCCCAACTAGCGCTTATT
TCCTGGAATATGGCCCATTATAAGTCAGTCGTCCTCCCCCTTTTTCTCAACAAAATGAAATACTCAAAAATATAGTAATT
ATTAATTTATTATGCTACTTTTCATGAGAAGTTTATGTCTATGAAAATTACAGAAGAGAAAATGATAACAAATTTTTATT
ATTTCAGTCAAAAATTAAAAAAAAAGCTTCTATAATTTTCAAGAAAAAATGTTCAACGGCTGATAAAATAAATATTCCGG
GGAAAAACTTATGTTTCTCAAATTGGTAGAATACTACTTTTTGTGAAAAAATCTAAGTACACGTGGCAAAATATGCTTGG
TTCTTAGAAGATAAGAGGATTGTGTTCACAGAGTTTAATAACGTGAACGAGTATATTTTATCTTCTTCATCTCTTCACAT
CAAAAAACTTTTCTCCTCCATCAAAATCCTCCGACGATGACAACCATAGCTGCAGCTGGCCTCAACGTCGCGACTCCACG
AGTGGTCGTTCGACCTGTGGCTCGTGTATTAGGTCCGGTCCGGTTGAATTACCCGTGGAAATTCGGTTCGATGAAGCGGA
TGGTTGTGGTTAAGGCTACATCGGAAGGAGAGATATCGGAGAAGGTGGAGAAGAGTATACAAGAAGCTAAGGAGACATGC
GCTGATGATCCGGTGAGCGGGGAGTGTGTAGCGGCTTGGGACGAGGTGGAGGAGCTGAGTGCGGCGGCGAGTCATGCTAG
GGACAAGAAGAAAGCTGGTGGCTCCGATCCTTTGGAAGAGTATTGCAATGATAATCCTGAGACTGATGAGTGTCGTACTT
ATGATAATTAAAAAATATGTTTTTGATGTTCGAATTATGAAACTTTAGGTATGGATCAATGTTTGTTCTTCTTGTCCCTT
GTTGTTATGTTTGTGTTTTTGGTTTGGTTGATGATTGTAATGTGATAAATGAATATGAATAGTACAATACACAACATATG
TTTCATAATGTGTTTGGTTCGATTACATTTGCAGTTTCGTGAAATTGATAATAAAAAACTCAATTAAGTTTAGATGAGGC
TGAGATGATCTTAGGTCACTCGCATACGTTCCTTATTATTTTTTTGTGGATGTGGAGATGTATGTGTCAAAACGACGTTG
AGCCGAGAGAAAGATGAATTGATCGAGAGTTTCTTAGACGGTTTTAAAATTGCTGCCTTGCTGGTATGGGAATTAATCTT
TGGTTTCAACAAGATGGGTAACAACAAACAAGCCCATGTAATTATGTTGATGCAGTGTAATGGGCTTTATCAAGCATGGG
CCGATGTACAAATTTGACATATAGAATAGAACCAGTTTGTGGCCAGCCTCAAGGTGATGAGAAACAGTAAATATATTAAG
GAATAAGTGAACTAAATAATTTGACAAAAAAAAAAACACCTGAAATGTATACAATTTTATTGTTTGATAACAAAATTTGT
GAAGTTAAGTGAATGAATTCAAAATCGTTTATCTTCTAGCATTAAATTGATTAATCTAAAGTAAATGATACGAGTGTGCT
TGTTTGATGCTCTTCTGTGTTATTTTGCAAATTTGAATTCGTTCACTTATATATATTTTTGGCGGTTCAGAAAAGTAGAT
TTTAACAAGAAAAATGCATCGGCACGGTATCACCAGTTAAAATCTGAAGGTAAAAAGGTTATATATGAATTTGTAAGAAA
ACAACAAAAATTAAGCCGATCTATTTGTCGGCCCAGCCGCTAAAGAGTCAATTATACCCCTATAATTCTCACGCGGTTTA
AGAAAATGCAACAACAAGTAAGGGGTGTATCTGTCTTCTCACACATAAGATTTTTTTTTTTGCTTATTAAAACTCTTACG
TATTGTTGTTTCCTATTCTCAAATTTGTATTTTCCAGATTTTCCAGAAAAATCTCACAGCGGTAAGAAAAAAAGAAAAAG
AAGAGTCAGTGGTCTTGTTGTTTCGTTCTTCCTTGTTCGCTCGACCTGGCCGATGTCTAACCAGGACCAGGAGACGCGCA
CACAATTCGCAGAATGTAACGTTGTTGCTACTCTTCTTCTCTCGTTTCTGTGACCTAAGAACCATTCGAATTCGCTGCTC
CGTCTCTCTGGTTTCGTCCTTGAAAAATCGTCTACTCGAGATTCCTTTCTCTAGCCACCCATCTCAACTGCTGAGTAGCA
AGCTGTATTTTTGTTGACCTAACTAAACCCTAGCTTCTTCGAGGTTTTCTCTTGATTCCCTTGTCTTTTCTAGCTCCCGA
ATTTGCCAGTTTTACTTGATTTTCATTTTTCATGTGTGATGTGTGTTTTTCTATGTAATTGGATCTTAGGGTTTTTTGAT
TTGGGAATAACTCTTTGAAATCGCATTTAAGATTGTGTCTCAATGCTTTTTTACGATCCAATTCCTTGAGATGTTTTGTA
GATTTCTTTCAGTCGCTTAATTAGGGGAATGATTGGATGATCCTTCCTGTGTAGTAGGAAGAACAGATAAAGTTACATCA
GATTCCAATTTTTAAAAGAGAACCCTAGTTTACTATTAAGTATGTGGACGATTCTATTTCATATGAAAGGTCTTGGTGTT
ATATATGTCATCTGTGTATATTTATCTAAAACTGAGTCAGTATAGTGCATGCTTTAATTGATGAGACTGTCTTTCACTTT
GGCAGTGGCATTTTTTTGACGAGTGCTTCTCTTCCTTATC
>AT2G47410.5 | chr2:19446133-19449132 FORWARD LENGTH=3000
TCGAGAATCCGGAAAGCTTGGGAAGTAGAAGGAGAGAAGAAGCCGGTGACGGAGACGGCGGAGATAAATGGCAGAGAGGT
GAAAGAGAGAAACGATGACAAGCTTTATGAAAGCGCATCATCTTTTTTTAATACTTGACTTTTTTAACCTTTTTAAAGTG
CTCTGAATGATTCTCTCTTTTTCTATTCGACGGTTCACTAATCAAAACGACGACTGTATCTGTATGTATTTTTAACCAGG
AAAACAAAAAATATCAGGAAAAATATCGGTAGTGGTCACTGCTTATGTGGGCCTTATCTATGGCCCAACTAGCGCTTATT
TCCTGGAATATGGCCCATTATAAGTCAGTCGTCCTCCCCCTTTTTCTCAACAAAATGAAATACTCAAAAATATAGTAATT
ATTAATTTATTATGCTACTTTTCATGAGAAGTTTATGTCTATGAAAATTACAGAAGAGAAAATGATAACAAATTTTTATT
ATTTCAGTCAAAAATTAAAAAAAAAGCTTCTATAATTTTCAAGAAAAAATGTTCAACGGCTGATAAAATAAATATTCCGG
GGAAAAACTTATGTTTCTCAAATTGGTAGAATACTACTTTTTGTGAAAAAATCTAAGTACACGTGGCAAAATATGCTTGG
TTCTTAGAAGATAAGAGGATTGTGTTCACAGAGTTTAATAACGTGAACGAGTATATTTTATCTTCTTCATCTCTTCACAT
CAAAAAACTTTTCTCCTCCATCAAAATCCTCCGACGATGACAACCATAGCTGCAGCTGGCCTCAACGTCGCGACTCCACG
AGTGGTCGTTCGACCTGTGGCTCGTGTATTAGGTCCGGTCCGGTTGAATTACCCGTGGAAATTCGGTTCGATGAAGCGGA
TGGTTGTGGTTAAGGCTACATCGGAAGGAGAGATATCGGAGAAGGTGGAGAAGAGTATACAAGAAGCTAAGGAGACATGC
GCTGATGATCCGGTGAGCGGGGAGTGTGTAGCGGCTTGGGACGAGGTGGAGGAGCTGAGTGCGGCGGCGAGTCATGCTAG
GGACAAGAAGAAAGCTGGTGGCTCCGATCCTTTGGAAGAGTATTGCAATGATAATCCTGAGACTGATGAGTGTCGTACTT
ATGATAATTAAAAAATATGTTTTTGATGTTCGAATTATGAAACTTTAGGTATGGATCAATGTTTGTTCTTCTTGTCCCTT
GTTGTTATGTTTGTGTTTTTGGTTTGGTTGATGATTGTAATGTGATAAATGAATATGAATAGTACAATACACAACATATG
TTTCATAATGTGTTTGGTTCGATTACATTTGCAGTTTCGTGAAATTGATAATAAAAAACTCAATTAAGTTTAGATGAGGC
TGAGATGATCTTAGGTCACTCGCATACGTTCCTTATTATTTTTTTGTGGATGTGGAGATGTATGTGTCAAAACGACGTTG
AGCCGAGAGAAAGATGAATTGATCGAGAGTTTCTTAGACGGTTTTAAAATTGCTGCCTTGCTGGTATGGGAATTAATCTT
TGGTTTCAACAAGATGGGTAACAACAAACAAGCCCATGTAATTATGTTGATGCAGTGTAATGGGCTTTATCAAGCATGGG
CCGATGTACAAATTTGACATATAGAATAGAACCAGTTTGTGGCCAGCCTCAAGGTGATGAGAAACAGTAAATATATTAAG
GAATAAGTGAACTAAATAATTTGACAAAAAAAAAAACACCTGAAATGTATACAATTTTATTGTTTGATAACAAAATTTGT
GAAGTTAAGTGAATGAATTCAAAATCGTTTATCTTCTAGCATTAAATTGATTAATCTAAAGTAAATGATACGAGTGTGCT
TGTTTGATGCTCTTCTGTGTTATTTTGCAAATTTGAATTCGTTCACTTATATATATTTTTGGCGGTTCAGAAAAGTAGAT
TTTAACAAGAAAAATGCATCGGCACGGTATCACCAGTTAAAATCTGAAGGTAAAAAGGTTATATATGAATTTGTAAGAAA
ACAACAAAAATTAAGCCGATCTATTTGTCGGCCCAGCCGCTAAAGAGTCAATTATACCCCTATAATTCTCACGCGGTTTA
AGAAAATGCAACAACAAGTAAGGGGTGTATCTGTCTTCTCACACATAAGATTTTTTTTTTTGCTTATTAAAACTCTTACG
TATTGTTGTTTCCTATTCTCAAATTTGTATTTTCCAGATTTTCCAGAAAAATCTCACAGCGGTAAGAAAAAAAGAAAAAG
AAGAGTCAGTGGTCTTGTTGTTTCGTTCTTCCTTGTTCGCTCGACCTGGCCGATGTCTAACCAGGACCAGGAGACGCGCA
CACAATTCGCAGAATGTAACGTTGTTGCTACTCTTCTTCTCTCGTTTCTGTGACCTAAGAACCATTCGAATTCGCTGCTC
CGTCTCTCTGGTTTCGTCCTTGAAAAATCGTCTACTCGAGATTCCTTTCTCTAGCCACCCATCTCAACTGCTGAGTAGCA
AGCTGTATTTTTGTTGACCTAACTAAACCCTAGCTTCTTCGAGGTTTTCTCTTGATTCCCTTGTCTTTTCTAGCTCCCGA
ATTTGCCAGTTTTACTTGATTTTCATTTTTCATGTGTGATGTGTGTTTTTCTATGTAATTGGATCTTAGGGTTTTTTGAT
TTGGGAATAACTCTTTGAAATCGCATTTAAGATTGTGTCTCAATGCTTTTTTACGATCCAATTCCTTGAGATGTTTTGTA
GATTTCTTTCAGTCGCTTAATTAGGGGAATGATTGGATGATCCTTCCTGTGTAGTAGGAAGAACAGATAAAGTTACATCA
GATTCCAATTTTTAAAAGAGAACCCTAGTTTACTATTAAGTATGTGGACGATTCTATTTCATATGAAAGGTCTTGGTGTT
ATATATGTCATCTGTGTATATTTATCTAAAACTGAGTCAGTATAGTGCATGCTTTAATTGATGAGACTGTCTTTCACTTT
GGCAGTGGCATTTTTTTGACGAGTGCTTCTCTTCCTTATC
>AT2G47410.1 | chr2:19446133-19449132 FORWARD LENGTH=3000
TCGAGAATCCGGAAAGCTTGGGAAGTAGAAGGAGAGAAGAAGCCGGTGACGGAGACGGCGGAGATAAATGGCAGAGAGGT
GAAAGAGAGAAACGATGACAAGCTTTATGAAAGCGCATCATCTTTTTTTAATACTTGACTTTTTTAACCTTTTTAAAGTG
CTCTGAATGATTCTCTCTTTTTCTATTCGACGGTTCACTAATCAAAACGACGACTGTATCTGTATGTATTTTTAACCAGG
AAAACAAAAAATATCAGGAAAAATATCGGTAGTGGTCACTGCTTATGTGGGCCTTATCTATGGCCCAACTAGCGCTTATT
TCCTGGAATATGGCCCATTATAAGTCAGTCGTCCTCCCCCTTTTTCTCAACAAAATGAAATACTCAAAAATATAGTAATT
ATTAATTTATTATGCTACTTTTCATGAGAAGTTTATGTCTATGAAAATTACAGAAGAGAAAATGATAACAAATTTTTATT
ATTTCAGTCAAAAATTAAAAAAAAAGCTTCTATAATTTTCAAGAAAAAATGTTCAACGGCTGATAAAATAAATATTCCGG
GGAAAAACTTATGTTTCTCAAATTGGTAGAATACTACTTTTTGTGAAAAAATCTAAGTACACGTGGCAAAATATGCTTGG
TTCTTAGAAGATAAGAGGATTGTGTTCACAGAGTTTAATAACGTGAACGAGTATATTTTATCTTCTTCATCTCTTCACAT
CAAAAAACTTTTCTCCTCCATCAAAATCCTCCGACGATGACAACCATAGCTGCAGCTGGCCTCAACGTCGCGACTCCACG
AGTGGTCGTTCGACCTGTGGCTCGTGTATTAGGTCCGGTCCGGTTGAATTACCCGTGGAAATTCGGTTCGATGAAGCGGA
TGGTTGTGGTTAAGGCTACATCGGAAGGAGAGATATCGGAGAAGGTGGAGAAGAGTATACAAGAAGCTAAGGAGACATGC
GCTGATGATCCGGTGAGCGGGGAGTGTGTAGCGGCTTGGGACGAGGTGGAGGAGCTGAGTGCGGCGGCGAGTCATGCTAG
GGACAAGAAGAAAGCTGGTGGCTCCGATCCTTTGGAAGAGTATTGCAATGATAATCCTGAGACTGATGAGTGTCGTACTT
ATGATAATTAAAAAATATGTTTTTGATGTTCGAATTATGAAACTTTAGGTATGGATCAATGTTTGTTCTTCTTGTCCCTT
GTTGTTATGTTTGTGTTTTTGGTTTGGTTGATGATTGTAATGTGATAAATGAATATGAATAGTACAATACACAACATATG
TTTCATAATGTGTTTGGTTCGATTACATTTGCAGTTTCGTGAAATTGATAATAAAAAACTCAATTAAGTTTAGATGAGGC
TGAGATGATCTTAGGTCACTCGCATACGTTCCTTATTATTTTTTTGTGGATGTGGAGATGTATGTGTCAAAACGACGTTG
AGCCGAGAGAAAGATGAATTGATCGAGAGTTTCTTAGACGGTTTTAAAATTGCTGCCTTGCTGGTATGGGAATTAATCTT
TGGTTTCAACAAGATGGGTAACAACAAACAAGCCCATGTAATTATGTTGATGCAGTGTAATGGGCTTTATCAAGCATGGG
CCGATGTACAAATTTGACATATAGAATAGAACCAGTTTGTGGCCAGCCTCAAGGTGATGAGAAACAGTAAATATATTAAG
GAATAAGTGAACTAAATAATTTGACAAAAAAAAAAACACCTGAAATGTATACAATTTTATTGTTTGATAACAAAATTTGT
GAAGTTAAGTGAATGAATTCAAAATCGTTTATCTTCTAGCATTAAATTGATTAATCTAAAGTAAATGATACGAGTGTGCT
TGTTTGATGCTCTTCTGTGTTATTTTGCAAATTTGAATTCGTTCACTTATATATATTTTTGGCGGTTCAGAAAAGTAGAT
TTTAACAAGAAAAATGCATCGGCACGGTATCACCAGTTAAAATCTGAAGGTAAAAAGGTTATATATGAATTTGTAAGAAA
ACAACAAAAATTAAGCCGATCTATTTGTCGGCCCAGCCGCTAAAGAGTCAATTATACCCCTATAATTCTCACGCGGTTTA
AGAAAATGCAACAACAAGTAAGGGGTGTATCTGTCTTCTCACACATAAGATTTTTTTTTTTGCTTATTAAAACTCTTACG
TATTGTTGTTTCCTATTCTCAAATTTGTATTTTCCAGATTTTCCAGAAAAATCTCACAGCGGTAAGAAAAAAAGAAAAAG
AAGAGTCAGTGGTCTTGTTGTTTCGTTCTTCCTTGTTCGCTCGACCTGGCCGATGTCTAACCAGGACCAGGAGACGCGCA
CACAATTCGCAGAATGTAACGTTGTTGCTACTCTTCTTCTCTCGTTTCTGTGACCTAAGAACCATTCGAATTCGCTGCTC
CGTCTCTCTGGTTTCGTCCTTGAAAAATCGTCTACTCGAGATTCCTTTCTCTAGCCACCCATCTCAACTGCTGAGTAGCA
AGCTGTATTTTTGTTGACCTAACTAAACCCTAGCTTCTTCGAGGTTTTCTCTTGATTCCCTTGTCTTTTCTAGCTCCCGA
ATTTGCCAGTTTTACTTGATTTTCATTTTTCATGTGTGATGTGTGTTTTTCTATGTAATTGGATCTTAGGGTTTTTTGAT
TTGGGAATAACTCTTTGAAATCGCATTTAAGATTGTGTCTCAATGCTTTTTTACGATCCAATTCCTTGAGATGTTTTGTA
GATTTCTTTCAGTCGCTTAATTAGGGGAATGATTGGATGATCCTTCCTGTGTAGTAGGAAGAACAGATAAAGTTACATCA
GATTCCAATTTTTAAAAGAGAACCCTAGTTTACTATTAAGTATGTGGACGATTCTATTTCATATGAAAGGTCTTGGTGTT
ATATATGTCATCTGTGTATATTTATCTAAAACTGAGTCAGTATAGTGCATGCTTTAATTGATGAGACTGTCTTTCACTTT
GGCAGTGGCATTTTTTTGACGAGTGCTTCTCTTCCTTATC
>AT2G47410.3 | chr2:19447326-19450325 FORWARD LENGTH=3000
GTCCCTTGTTGTTATGTTTGTGTTTTTGGTTTGGTTGATGATTGTAATGTGATAAATGAATATGAATAGTACAATACACA
ACATATGTTTCATAATGTGTTTGGTTCGATTACATTTGCAGTTTCGTGAAATTGATAATAAAAAACTCAATTAAGTTTAG
ATGAGGCTGAGATGATCTTAGGTCACTCGCATACGTTCCTTATTATTTTTTTGTGGATGTGGAGATGTATGTGTCAAAAC
GACGTTGAGCCGAGAGAAAGATGAATTGATCGAGAGTTTCTTAGACGGTTTTAAAATTGCTGCCTTGCTGGTATGGGAAT
TAATCTTTGGTTTCAACAAGATGGGTAACAACAAACAAGCCCATGTAATTATGTTGATGCAGTGTAATGGGCTTTATCAA
GCATGGGCCGATGTACAAATTTGACATATAGAATAGAACCAGTTTGTGGCCAGCCTCAAGGTGATGAGAAACAGTAAATA
TATTAAGGAATAAGTGAACTAAATAATTTGACAAAAAAAAAAACACCTGAAATGTATACAATTTTATTGTTTGATAACAA
AATTTGTGAAGTTAAGTGAATGAATTCAAAATCGTTTATCTTCTAGCATTAAATTGATTAATCTAAAGTAAATGATACGA
GTGTGCTTGTTTGATGCTCTTCTGTGTTATTTTGCAAATTTGAATTCGTTCACTTATATATATTTTTGGCGGTTCAGAAA
AGTAGATTTTAACAAGAAAAATGCATCGGCACGGTATCACCAGTTAAAATCTGAAGGTAAAAAGGTTATATATGAATTTG
TAAGAAAACAACAAAAATTAAGCCGATCTATTTGTCGGCCCAGCCGCTAAAGAGTCAATTATACCCCTATAATTCTCACG
CGGTTTAAGAAAATGCAACAACAAGTAAGGGGTGTATCTGTCTTCTCACACATAAGATTTTTTTTTTTGCTTATTAAAAC
TCTTACGTATTGTTGTTTCCTATTCTCAAATTTGTATTTTCCAGATTTTCCAGAAAAATCTCACAGCGGTAAGAAAAAAA
GAAAAAGAAGAGTCAGTGGTCTTGTTGTTTCGTTCTTCCTTGTTCGCTCGACCTGGCCGATGTCTAACCAGGACCAGGAG
ACGCGCACACAATTCGCAGAATGTAACGTTGTTGCTACTCTTCTTCTCTCGTTTCTGTGACCTAAGAACCATTCGAATTC
GCTGCTCCGTCTCTCTGGTTTCGTCCTTGAAAAATCGTCTACTCGAGATTCCTTTCTCTAGCCACCCATCTCAACTGCTG
AGTAGCAAGCTGTATTTTTGTTGACCTAACTAAACCCTAGCTTCTTCGAGGTTTTCTCTTGATTCCCTTGTCTTTTCTAG
CTCCCGAATTTGCCAGTTTTACTTGATTTTCATTTTTCATGTGTGATGTGTGTTTTTCTATGTAATTGGATCTTAGGGTT
TTTTGATTTGGGAATAACTCTTTGAAATCGCATTTAAGATTGTGTCTCAATGCTTTTTTACGATCCAATTCCTTGAGATG
TTTTGTAGATTTCTTTCAGTCGCTTAATTAGGGGAATGATTGGATGATCCTTCCTGTGTAGTAGGAAGAACAGATAAAGT
TACATCAGATTCCAATTTTTAAAAGAGAACCCTAGTTTACTATTAAGTATGTGGACGATTCTATTTCATATGAAAGGTCT
TGGTGTTATATATGTCATCTGTGTATATTTATCTAAAACTGAGTCAGTATAGTGCATGCTTTAATTGATGAGACTGTCTT
TCACTTTGGCAGTGGCATTTTTTTGACGAGTGCTTCTCTTCCTTATCATGGACTGGATACACAAATCTACTCCTTTTATG
GAACCTTCGAATTTGGCAAAACTGGTTCAAGGAAATGTTCCTCTTCAGCCACATGACAGCCATTCTTCGCTAACTGATCT
AGATATGGACCTTAGAGAAGTCTATTTCCTGATTTTACATTTTCTTTCTATTGGCCCCTGCGAACGAACCTTTGGCCACT
TGAGAGACGAAATTTTGGAAAAAGGGCTTTTACCCCGTAGATATCATTCCTGGTGGTCAAGAAGTGGCATTTATAGCGGG
CGTGCTGATGATGATGGCATCTCCCTCCCCTTGAGTTATGATAATTTGATAGAGAGGTACTGTTTCTTTTTTTTTTTCCT
ACTCCACTCTTCCATTGTTGAGTTACTATGGAAGCCTTGCCATAGCTTATTGAAATGTGCTGTTACTTGTCTCTCAACAT
GTGTCTTGTTATGTCATTACTTTATGTGAGTGTTCCCACCTCCGTAATTGTGCCCAAGTTTTTTTTCTTTTCATAAGTTC
TGTCATCATGTTTCGTTTACTTACAGGTATCCTCATATCGAAAAGGATCACTTGGTGAAGCTTCTCAAACAACTAATTTT
AAACCCGTCTTTCCCTTCACACATGAGAGTTGAAGGAAATGCTCCTAATGCTGCTGATGTTCCAACACTATTGGGATCTG
GCACCTTTTCACTTGTGGATCGTAGTAATTCTTATTCATCTACTTTGTCGTACCTGAATTTCAAAAGCTTTTCCATGAAT
TGATGTTTGGCAATCAGGATATGTTTTTTCTTTAACTTTTGCATGCAATTCATCTGATTTAATTTCGACCGCACGTTGTT
TCTAGAATGGATCGCTCAGCAACATGTTCCTTTGGATCTGGGACTTGAAAAAATCCCATATATGCATAGAACCTGATAGT
GGCTCTAAGGCTTTGCATTTTAGAAATTTGTTTTTCTGGCTTTGGCAATCTTTACTTGGTATCATGACTTGTATTGGGAA
TTCTGGTGAAGTAGCTCATATAGGAGAAGTTAAGTCCAGGGGTGCTTTAACTTGGATAGTCTCCCTAACCTCTCCAATTC
TTACCCTAGGTCTTTGATTAAGTAGATTCTTAATCGTTAATTTTGTTCTTTTTCTGTGAAGGTAACAATATAGAGTCTCA
GAAAGCTAGGCATGTTGCGTCATACTTACGCTGGCCGCAT
>AT2G47410.6 | chr2:19447326-19450325 FORWARD LENGTH=3000
GTCCCTTGTTGTTATGTTTGTGTTTTTGGTTTGGTTGATGATTGTAATGTGATAAATGAATATGAATAGTACAATACACA
ACATATGTTTCATAATGTGTTTGGTTCGATTACATTTGCAGTTTCGTGAAATTGATAATAAAAAACTCAATTAAGTTTAG
ATGAGGCTGAGATGATCTTAGGTCACTCGCATACGTTCCTTATTATTTTTTTGTGGATGTGGAGATGTATGTGTCAAAAC
GACGTTGAGCCGAGAGAAAGATGAATTGATCGAGAGTTTCTTAGACGGTTTTAAAATTGCTGCCTTGCTGGTATGGGAAT
TAATCTTTGGTTTCAACAAGATGGGTAACAACAAACAAGCCCATGTAATTATGTTGATGCAGTGTAATGGGCTTTATCAA
GCATGGGCCGATGTACAAATTTGACATATAGAATAGAACCAGTTTGTGGCCAGCCTCAAGGTGATGAGAAACAGTAAATA
TATTAAGGAATAAGTGAACTAAATAATTTGACAAAAAAAAAAACACCTGAAATGTATACAATTTTATTGTTTGATAACAA
AATTTGTGAAGTTAAGTGAATGAATTCAAAATCGTTTATCTTCTAGCATTAAATTGATTAATCTAAAGTAAATGATACGA
GTGTGCTTGTTTGATGCTCTTCTGTGTTATTTTGCAAATTTGAATTCGTTCACTTATATATATTTTTGGCGGTTCAGAAA
AGTAGATTTTAACAAGAAAAATGCATCGGCACGGTATCACCAGTTAAAATCTGAAGGTAAAAAGGTTATATATGAATTTG
TAAGAAAACAACAAAAATTAAGCCGATCTATTTGTCGGCCCAGCCGCTAAAGAGTCAATTATACCCCTATAATTCTCACG
CGGTTTAAGAAAATGCAACAACAAGTAAGGGGTGTATCTGTCTTCTCACACATAAGATTTTTTTTTTTGCTTATTAAAAC
TCTTACGTATTGTTGTTTCCTATTCTCAAATTTGTATTTTCCAGATTTTCCAGAAAAATCTCACAGCGGTAAGAAAAAAA
GAAAAAGAAGAGTCAGTGGTCTTGTTGTTTCGTTCTTCCTTGTTCGCTCGACCTGGCCGATGTCTAACCAGGACCAGGAG
ACGCGCACACAATTCGCAGAATGTAACGTTGTTGCTACTCTTCTTCTCTCGTTTCTGTGACCTAAGAACCATTCGAATTC
GCTGCTCCGTCTCTCTGGTTTCGTCCTTGAAAAATCGTCTACTCGAGATTCCTTTCTCTAGCCACCCATCTCAACTGCTG
AGTAGCAAGCTGTATTTTTGTTGACCTAACTAAACCCTAGCTTCTTCGAGGTTTTCTCTTGATTCCCTTGTCTTTTCTAG
CTCCCGAATTTGCCAGTTTTACTTGATTTTCATTTTTCATGTGTGATGTGTGTTTTTCTATGTAATTGGATCTTAGGGTT
TTTTGATTTGGGAATAACTCTTTGAAATCGCATTTAAGATTGTGTCTCAATGCTTTTTTACGATCCAATTCCTTGAGATG
TTTTGTAGATTTCTTTCAGTCGCTTAATTAGGGGAATGATTGGATGATCCTTCCTGTGTAGTAGGAAGAACAGATAAAGT
TACATCAGATTCCAATTTTTAAAAGAGAACCCTAGTTTACTATTAAGTATGTGGACGATTCTATTTCATATGAAAGGTCT
TGGTGTTATATATGTCATCTGTGTATATTTATCTAAAACTGAGTCAGTATAGTGCATGCTTTAATTGATGAGACTGTCTT
TCACTTTGGCAGTGGCATTTTTTTGACGAGTGCTTCTCTTCCTTATCATGGACTGGATACACAAATCTACTCCTTTTATG
GAACCTTCGAATTTGGCAAAACTGGTTCAAGGAAATGTTCCTCTTCAGCCACATGACAGCCATTCTTCGCTAACTGATCT
AGATATGGACCTTAGAGAAGTCTATTTCCTGATTTTACATTTTCTTTCTATTGGCCCCTGCGAACGAACCTTTGGCCACT
TGAGAGACGAAATTTTGGAAAAAGGGCTTTTACCCCGTAGATATCATTCCTGGTGGTCAAGAAGTGGCATTTATAGCGGG
CGTGCTGATGATGATGGCATCTCCCTCCCCTTGAGTTATGATAATTTGATAGAGAGGTACTGTTTCTTTTTTTTTTTCCT
ACTCCACTCTTCCATTGTTGAGTTACTATGGAAGCCTTGCCATAGCTTATTGAAATGTGCTGTTACTTGTCTCTCAACAT
GTGTCTTGTTATGTCATTACTTTATGTGAGTGTTCCCACCTCCGTAATTGTGCCCAAGTTTTTTTTCTTTTCATAAGTTC
TGTCATCATGTTTCGTTTACTTACAGGTATCCTCATATCGAAAAGGATCACTTGGTGAAGCTTCTCAAACAACTAATTTT
AAACCCGTCTTTCCCTTCACACATGAGAGTTGAAGGAAATGCTCCTAATGCTGCTGATGTTCCAACACTATTGGGATCTG
GCACCTTTTCACTTGTGGATCGTAGTAATTCTTATTCATCTACTTTGTCGTACCTGAATTTCAAAAGCTTTTCCATGAAT
TGATGTTTGGCAATCAGGATATGTTTTTTCTTTAACTTTTGCATGCAATTCATCTGATTTAATTTCGACCGCACGTTGTT
TCTAGAATGGATCGCTCAGCAACATGTTCCTTTGGATCTGGGACTTGAAAAAATCCCATATATGCATAGAACCTGATAGT
GGCTCTAAGGCTTTGCATTTTAGAAATTTGTTTTTCTGGCTTTGGCAATCTTTACTTGGTATCATGACTTGTATTGGGAA
TTCTGGTGAAGTAGCTCATATAGGAGAAGTTAAGTCCAGGGGTGCTTTAACTTGGATAGTCTCCCTAACCTCTCCAATTC
TTACCCTAGGTCTTTGATTAAGTAGATTCTTAATCGTTAATTTTGTTCTTTTTCTGTGAAGGTAACAATATAGAGTCTCA
GAAAGCTAGGCATGTTGCGTCATACTTACGCTGGCCGCAT
>AT2G47410.4 | chr2:19447326-19450325 FORWARD LENGTH=3000
GTCCCTTGTTGTTATGTTTGTGTTTTTGGTTTGGTTGATGATTGTAATGTGATAAATGAATATGAATAGTACAATACACA
ACATATGTTTCATAATGTGTTTGGTTCGATTACATTTGCAGTTTCGTGAAATTGATAATAAAAAACTCAATTAAGTTTAG
ATGAGGCTGAGATGATCTTAGGTCACTCGCATACGTTCCTTATTATTTTTTTGTGGATGTGGAGATGTATGTGTCAAAAC
GACGTTGAGCCGAGAGAAAGATGAATTGATCGAGAGTTTCTTAGACGGTTTTAAAATTGCTGCCTTGCTGGTATGGGAAT
TAATCTTTGGTTTCAACAAGATGGGTAACAACAAACAAGCCCATGTAATTATGTTGATGCAGTGTAATGGGCTTTATCAA
GCATGGGCCGATGTACAAATTTGACATATAGAATAGAACCAGTTTGTGGCCAGCCTCAAGGTGATGAGAAACAGTAAATA
TATTAAGGAATAAGTGAACTAAATAATTTGACAAAAAAAAAAACACCTGAAATGTATACAATTTTATTGTTTGATAACAA
AATTTGTGAAGTTAAGTGAATGAATTCAAAATCGTTTATCTTCTAGCATTAAATTGATTAATCTAAAGTAAATGATACGA
GTGTGCTTGTTTGATGCTCTTCTGTGTTATTTTGCAAATTTGAATTCGTTCACTTATATATATTTTTGGCGGTTCAGAAA
AGTAGATTTTAACAAGAAAAATGCATCGGCACGGTATCACCAGTTAAAATCTGAAGGTAAAAAGGTTATATATGAATTTG
TAAGAAAACAACAAAAATTAAGCCGATCTATTTGTCGGCCCAGCCGCTAAAGAGTCAATTATACCCCTATAATTCTCACG
CGGTTTAAGAAAATGCAACAACAAGTAAGGGGTGTATCTGTCTTCTCACACATAAGATTTTTTTTTTTGCTTATTAAAAC
TCTTACGTATTGTTGTTTCCTATTCTCAAATTTGTATTTTCCAGATTTTCCAGAAAAATCTCACAGCGGTAAGAAAAAAA
GAAAAAGAAGAGTCAGTGGTCTTGTTGTTTCGTTCTTCCTTGTTCGCTCGACCTGGCCGATGTCTAACCAGGACCAGGAG
ACGCGCACACAATTCGCAGAATGTAACGTTGTTGCTACTCTTCTTCTCTCGTTTCTGTGACCTAAGAACCATTCGAATTC
GCTGCTCCGTCTCTCTGGTTTCGTCCTTGAAAAATCGTCTACTCGAGATTCCTTTCTCTAGCCACCCATCTCAACTGCTG
AGTAGCAAGCTGTATTTTTGTTGACCTAACTAAACCCTAGCTTCTTCGAGGTTTTCTCTTGATTCCCTTGTCTTTTCTAG
CTCCCGAATTTGCCAGTTTTACTTGATTTTCATTTTTCATGTGTGATGTGTGTTTTTCTATGTAATTGGATCTTAGGGTT
TTTTGATTTGGGAATAACTCTTTGAAATCGCATTTAAGATTGTGTCTCAATGCTTTTTTACGATCCAATTCCTTGAGATG
TTTTGTAGATTTCTTTCAGTCGCTTAATTAGGGGAATGATTGGATGATCCTTCCTGTGTAGTAGGAAGAACAGATAAAGT
TACATCAGATTCCAATTTTTAAAAGAGAACCCTAGTTTACTATTAAGTATGTGGACGATTCTATTTCATATGAAAGGTCT
TGGTGTTATATATGTCATCTGTGTATATTTATCTAAAACTGAGTCAGTATAGTGCATGCTTTAATTGATGAGACTGTCTT
TCACTTTGGCAGTGGCATTTTTTTGACGAGTGCTTCTCTTCCTTATCATGGACTGGATACACAAATCTACTCCTTTTATG
GAACCTTCGAATTTGGCAAAACTGGTTCAAGGAAATGTTCCTCTTCAGCCACATGACAGCCATTCTTCGCTAACTGATCT
AGATATGGACCTTAGAGAAGTCTATTTCCTGATTTTACATTTTCTTTCTATTGGCCCCTGCGAACGAACCTTTGGCCACT
TGAGAGACGAAATTTTGGAAAAAGGGCTTTTACCCCGTAGATATCATTCCTGGTGGTCAAGAAGTGGCATTTATAGCGGG
CGTGCTGATGATGATGGCATCTCCCTCCCCTTGAGTTATGATAATTTGATAGAGAGGTACTGTTTCTTTTTTTTTTTCCT
ACTCCACTCTTCCATTGTTGAGTTACTATGGAAGCCTTGCCATAGCTTATTGAAATGTGCTGTTACTTGTCTCTCAACAT
GTGTCTTGTTATGTCATTACTTTATGTGAGTGTTCCCACCTCCGTAATTGTGCCCAAGTTTTTTTTCTTTTCATAAGTTC
TGTCATCATGTTTCGTTTACTTACAGGTATCCTCATATCGAAAAGGATCACTTGGTGAAGCTTCTCAAACAACTAATTTT
AAACCCGTCTTTCCCTTCACACATGAGAGTTGAAGGAAATGCTCCTAATGCTGCTGATGTTCCAACACTATTGGGATCTG
GCACCTTTTCACTTGTGGATCGTAGTAATTCTTATTCATCTACTTTGTCGTACCTGAATTTCAAAAGCTTTTCCATGAAT
TGATGTTTGGCAATCAGGATATGTTTTTTCTTTAACTTTTGCATGCAATTCATCTGATTTAATTTCGACCGCACGTTGTT
TCTAGAATGGATCGCTCAGCAACATGTTCCTTTGGATCTGGGACTTGAAAAAATCCCATATATGCATAGAACCTGATAGT
GGCTCTAAGGCTTTGCATTTTAGAAATTTGTTTTTCTGGCTTTGGCAATCTTTACTTGGTATCATGACTTGTATTGGGAA
TTCTGGTGAAGTAGCTCATATAGGAGAAGTTAAGTCCAGGGGTGCTTTAACTTGGATAGTCTCCCTAACCTCTCCAATTC
TTACCCTAGGTCTTTGATTAAGTAGATTCTTAATCGTTAATTTTGTTCTTTTTCTGTGAAGGTAACAATATAGAGTCTCA
GAAAGCTAGGCATGTTGCGTCATACTTACGCTGGCCGCAT
>AT2G47420.1 | chr2:19454574-19457573 FORWARD LENGTH=3000
AGCAGCTCAAAATGCTCGATCCTTGCTTTCTAAAATTTCTGGAAGCTCTTCGGATGAAGTTGATGATGATAATGATTCAT
CCAACAGTGAATCTGATAGAAGCATACCCACTTTGCGACAGTTGGACAAACCATCTCAGATGCTGGAATCTCTTTCAAAT
GACAAACAGAAGAAAAGATTGATTGTAAAGATCTCTGTTAAGAAGCCAGCAGAGTCTATGGGAAGCAAGGGAGATGTGAT
AAATCAGGCTGATTTAGAGCAACTATCTTCCAAACCTTTGGAGGAGAATCACAGAGTGATTGGTATATATTCCAGAGAAC
CCGGGTCAAGTTCTGTAGATGCAAAAGGTGATTCAGGGTGTCAGAGTATTCCCTACTCTATGAATACGCCACAGAGAGAA
AAGGCCGATAATCAGTTGATAAGATCTTCAGATCAAGACCAGAATATGTGCAAGTGGAGGGAAGAGATTCCTGTTTGTGA
ACCTACCGAATTAACTGCGCCTGAGAACATAGAAGAAGCCCAACCATTTTATGGGTAGGGAAATCAGACTATAATGGGAA
CGTTATGTTTGTATTATATTTCCGCAATATCTAATTCATCGTATTCTCTTGCAGGGATGAAGCTGATGAGATTCTTCCAA
AGAAAGTTCGACGACTGAGGTTAAAGCTTCGGCATCCCAACAGTCCTCGAAAACTAGAACCTGATGAGGTGGCAGATGAT
TTGGCAGATGGTGGAGATGGGTTTGCATCCATAGCTCCCTCTTTCATGAATCCGATTATGGATTCTGAACCTGTGATAGA
TAGCGTTAGAGATTCTTCTGCACATAACTTTGAGTTTGGAGAAGCTACAGCTGATGTGATACGTAGGAAAAGATCCATAA
GAAGTGAATCTAGTACAAGAAATAGCGCATTACGCATAAGGTTGGGCTCTGGATCTGTAGACAAAATAAAGAAACAAGGG
ATTCCTTCCACAAGCGTGTATGATGATGCATCACTTGAAGAATGGCCTTCTACCTCAAAAGCTGGGTCCAGGTCTAGATC
TGCAAGCGTCAGCAAACCAAGTCTTCATACTGGGATAAGGTTGAATAGTGTCTCAGGAAAAATCTCATGGTTATTGTTGT
CTGAACACGAGGAAGGCTGCCGTTATATACCTCAGCTAGGGGATGAAGTTATTTACTTCAAGCAGGTACGTCCTCTTGGC
TGCTAATTCGTTGTTCACTTCCTTGTATTAATTTGCCAGCTGTGATATTAATAAACTTTCCTTGACTGTCGTTTTCAGGG
TCATCAAGAGTTCCTTAAAACTAAAGAATTAAATGACAGGGACCGATCAAGGTACCTTCCCCGAAACCTAGGAGCAGTAG
AGATTTGCAAAGTCGAGAAACTTAACTATGATACATATCCTGGTTCTGGAGATAGCTGCTGCAAAATGACCCTCAGGGTT
CTGGATTCTTCTTCATCACATGCCTCCCGCAAAGAGTTTCAACTGACACTTCCTGAGCTCATTAATTTCCCTGATTTTAT
TGTGGAGAAGACTCGATACGACGCTGCAATTCAAACAAACTGGAAAATTGGTAATGAGTGCCGTGTGTGGTGGAGAGACG
CAACCGGTGAAGGCGGGGCTTGGTGGGAAGGTAGGATTGAGTCTTCACAAGTAAAATCCACTGACTTCCCAGAGAGTCCA
TGGGAAAGATACAGAGTTGTCTATGAAACAGGGGAAACGAGTCTTCACAGCCCGTGGGAGTTTGACAATCCCGAGTTTCC
CTGGGAAAAATCTACCATCGAAGATGAGAGAAGAGAGAAACTGCTTTCATTATTTGCTGGACTAGTAAAATCAATCAGCA
AGCATCAGGTTTGTCTTCTCTCCCGAAACTATCATTTCTCATCTTGCTGTTATCCTTGCTTGCCTCGTAACTGTTATTTG
CTTTTGTTATATATTTTCTTCAGGATAGTTACGGGATCCAAAAGCTAAACGAAGCAGCTCAAAAGATGGATTTCTGCAAT
AGGTACGATACTTCACAACACTTAGCTCTCTGCAATTGATTCTTTCAAAACCTCCCTAGTCCTATAAACTCGAACATGAA
AACCCATGTGGTATACTTGAGAAGCAGAAACGATAGTTGAGTCGGTGCTTATTTAAATAACTCATATGATCAAACTTGTG
GATTTTCTTATCTGGCAGTAATGATTCATGCATTGTGTAACTCTGGTTTAAAATCGCAGGTTCCCGGTTCCATTATACCC
TGAGCTGATTCACGAAAGACTAGAGAATCAGTACTACAGAAGTATTGAATCGTTTAAACACGACGTGGATGCAATGCTCT
CAAATGCGGAGTTGTATTTCGTTAGAAGTGCACATATGCTTTCGAAGATAAAGCGACTGCGAGATAAATTGACAAAAACG
TTAAGAAAGCTGATCTGAGGATAAGGCAACACCGGTATGCTTCTTTTGGTCCTTTCTTGATCTTGTAAACACGTTAGGCT
GCGGCAGTTTTTTCATTATATAGCGAAGAGAGTGTTAAAAAGAAAATTTAAAAGTTTTCACTCTAAACAAAAGAAGTCGG
TTTTGTTTGTAGTAACCCGACACAGGTTTCATGTATAGTTTTAGTACCACATGTCTGTAACCGAAATTTACTCTGTTGTC
ACAAAAATGACATCATAAGTCTAATTTTATTACAAGAAGATTATTATCATTTCATTTGCAAACTAAATTGTTTTTCGTTT
TAACTACTAATATTAACATTTTATTTTCGTTTTAACTACTAATATTAACATTTTATTTTCGTTTAAAAGGTTTGTGAAAT
CGAAAACAAACATTACTTGAGATGAAATGTAATAAAATTAAATTAAATGAAAACCGACCAGAGAAAAGAATAAAATAAAA
ACAGAGTAGGTTGAATAGAAAACACGGCTGAGAGAAAGTAAAGAGAAAAACCCTAATCTTCATCTTCATCTTCTCCCGCC
GTCGGCCGTAAGAGGTTTCGAAGAAGCAAAGTGAGCAACA
>AT2G47430.1 | chr2:19463123-19466122 REVERSE LENGTH=3000
AAAAAAAATCCCTAATTTTTCAAACACTAATAATATTAAATTCTCAGTTTCTTCTTTTTACTCTGTTATTGTATAGCTTT
TTGATCCATACGTTAAGCAATATATGCCTTGTTTTATTCGTTTTTATTTTATTTTTTGAAATAGATAGTTGTTGCTTATG
AAAACGAGGTAGTTAGATTTGATTTAGAATTATTATAAAAAAATACATTCGGACTCTGACGTTGAATGATTATATTAGAA
TGAAGACATGAATTCACCAAACCTCATTCAAAAAAAGAAAAAAAATCTTAAACCGAATGATAATTTGTTTCGTCGTCATT
TAAAATCGTCATCAATTTATTTTTAAGAAAAGAAATTAAAAGAAAGCATCGGAAAAAGAGGGCCAGACACCAGCTTGGCA
ATGCTTTGCTGAAAAGTTGTGAATAATGCAATTAAAAACGAACGAAAATAAATAAACAAATATTAAAGAAATTCGAATGG
GAATATCAACAAAATTATTTATTTTTTAGTTATGGAGACAAGAATCGATCCAAAGGTTGTACTCTGGACTTGAAAGTAAA
AATAAAAAGGGAATGACAATAATTGGGAAAACATGTGATAAAAGTCTGAATTCACAGACTTTGACAGTAGTTTATAGTTT
CATGGGCTTTTTTTTTTCCTCTCTCACAGGACACAGAATCTTATCTAATAGGAGCAGCCGCTAATATGCACTGTGTTTGG
CATGTTACGATTAGCGTTTTAGAGAATTAGAGTTTGATTGAAGTGTGTTTTATATATTGATAGTGGGACATTACTTATAA
AAAGCACAAGGATACAACAATAGAGACAGTCACATGTATATCACATAAGTGGATGGTCCTCAATGTGTTGCTTGTAGGAC
ATTTGTGAGTATGTCAAAAACTTATTTCACATGGTACACTCATAGATTAGCCCCACTTAGGAGTGTCTAGAAAAAGATTG
GGACTAAAGTCTTGTTGGATCGAATATGATTCCAAACACGTTAATATTTCCCTAAAACCCATTTCGAAAAGTATGGAATG
ATGAACACATTATAAATATTTTGGTTGTGCGAAATAGGGGTCAAATGTAAAGGTTAACTTTGTATTAGTTGATGGATAGT
AAAAGGTCAAATTTAGAAGTATTGGGCCAAATAGAAAACATAATGGGCCAAACAGACCAAAAGAAAGACAACGGTGAACG
GGTCAGAACATTAAAACATACATTTTCTCGCTACAATTAACGCTATCAATATATTTATAAAACCATTTGTCATTTCACTT
CCTTAACTAATCACATAAATGATTTTTTTTTGTGTGTCCCTACTTTTTTTATATAAAATTTAAACCGGAAAGTTACATTG
GATAAAGCTTTAACAATCAAAAACGTGTTGGATATATATATAAGTAACAAATTTACTTCTTTTAATAATTATAATAATAT
TACATTAAAATATAATAAAGCATATGTTACTTTTGAAGAAAACTAATTTTGGATTAAAAATTTCACTTTTATTATATTTA
ATATGTGATCTCAAAATTTATAAAAGATTATCGTCAAACAAGTTTATATCATAATTTTATGGTATATATATTTATCGTGT
GACCATTATAATCTAATCTATGGTGTATATGGTATATATGACTAAATTACCGTATTTGGAGAAGTGAAAATGTTGCATCG
TCCCACGACTCTTAGAAAATTTGTTAGTCAAATCATTCTTTTAATTAAAAATTTAGATGTAAGTTTAAGTCGTGAATTTA
CATCTAAAATTTTAGATTTAAGTGGCGAATTTCGCAGCCAAACTATTATTTTACCACAGACATGCAGTGTTGAAATCTAA
GGTAGTATGTGGATTTTTTTTTTGGCAGCAAAACGTAAAGTTAATTTATCTTTATATATATTAAAATGTAATTTATCTTT
TTATACATATATATTTATACACATCATATCATAAGACATACATACATAAATCTCTAAATATGTAAGGGGTGTCATCAGTT
TTGCCTTCTGTTTATGGTTCACTCGATTTCACATTAATTATTCACTCAAATTCACAAAGGTTATTTCGTTTTCATTAGCG
CCCTTTCTCTCGACTTTCTTGATGAATCTTTATTTCTTCTATGTGAAATCTAATTAAGACTATTTTCGTGTTATATTGAT
GTTTAAAAATGAAAATCTTTTGGTTTTTATGTTTAATCATTTTCATGAGTATTAAATGTAATAGATTTAAGTTAAAACTA
ATATCCGAATGCCTGAGATATTGTTTCCTAAAATGAGATGATTGTTTTTATTTATTACCATGATTTGTTTGTACTAAGCT
TCCTTTCCCCTTTGCAATACATAGGATATAAATTCATACATGTTCCTAATTTTATTTTTGCACTTGAGTTTATGGTTTTC
TTTGGTGGAAGATCTATATGTATCTATATCTATATTATTTTACTCTTTTCTTCGTCGTCATTTATAGTATATTATATATA
TGCACACACACACACACCTATATGTATAGCTCAATTCTAGATAAAATATATAGAAATGGATCTTGAGAATCATTTTTTTT
GTATTCTTTTGTTATCAAAGGGTTTCGACTTTGCTCCGAGGAAGAAGATAATATGAAAAGAGCTTTTTAGGGTTTATCAT
TCTCCTTGACTTTGCAAAACGTGAAATGTAAGGCACTTTGATCGTTGTACTTTGTTGCTTTTTATACGTATCGCTTCCTA
CAATAAGTTAACAATGCTTCCTCGTAGAATTGCAAAACATTTGTGGACCGTGATTTACATGACTGAGCTCTTTTCAGTGG
CTTCTTTGCAGCAGCTTCTTCCTTGGAGGACTAATCAAGACAGAAATCTGTTCCTCTAAAAACGATCGCCGTTCTAGGTA
ATCTTGCCATTCTTGACGAGTCTTGATCTTTAGAATCAAATTTATAAGGGATCACGAGATACACGTATTAATTATTATTT
TTTTTTTTTTTGCTTTTTGTGGTTATACAAGTTCACTCAA
>AT2G47440.1 | chr2:19466912-19469911 FORWARD LENGTH=3000
AAATGAAATGAGTATAGTAAAATATCTTCTCGATATATGTCATTATAATAACAGATAGATTCCCAGTGCTTTAAATTTAC
TCGAACCATCCTGGCAAAATCTGTGACCACTAGCTTTAAACCTAACGTCTTCATCAATGACAGTGTCTGATATATATGTA
TATGAGAATAAATTTATAATTTCTCCCCTGTACGTTAACGTTGTGTCTCAATGTAATTATAATTACTATTAGCTCACGTA
ATGAGTGCAGGATTAAGATTATTGAATTCGAAATGAATATATTTGGACTCACCCATATAACATATATATATATACAGGTC
CAAATAAATGCGGGAGGAAAATTGTACCTGTAAAATAACCAATTAATCATATTTTTCTTTCTTTCTTGTTGTTGGATTAT
AGTGATTTTCTTATCTAGGAAAATAGAGTTCCCAATTATAAGGGCTAACTGTCCCTTGACAGAAAAAAAGAATCCTATGA
GAAGAAAATTGAATGATATTTGCATCTATCTATAATCGTTTCATTTGATTTTACTATTAGCAACAAATTTATTTGATTTA
ATACAAACTTCAAAGGAAGTCGAGGCAGAACCAGAACATGTGTTTTTTCCACTTATGCATTTATTTGTTTATGATGAGCC
TGTCCTTTTTGTTTTTGCCCTCTTCTTATTTTATGTACCACAAACTCCATCAACGCGATATATCACGGGTATTCTTTTTT
TCCATTGTTTTATACAAACTATTGTAACTAGCATTATATATATAAAAAAGGACTTTAATTTTGTAGTTTTTATACGTAAC
GACTGTTCATATCATTGACTTTATACCTTTATACGAAACCTTTTTCACGTATAGAAAATTATATCTAAGTTTTTATTATA
AATGTTTTTGTTATTGTTAACCTACTTTAACAAGAAGAAGAAGAAAAAAAAATAGGAAAGGTTTTGTTGTAAGAAATTGT
ATTAAAAAATAACATATTTACAACACGATGTGCTGTTATAAAAGCAAACTTATGAGTCCGAATGTTTTTGATCTGATTTA
AAATACCAAAAACTAAAAAAGAAAAGAAAACACACAATGACTTTAATATGTAAAATACAAACAAATGTTGCAAAAGAAAT
TAAGAGAGTTTGGTAATGCCAAATAGGCAAAAGAATAATTTATGTGTGGCAAGCAATGAACAAAGCTGAGCTGTACATGT
ACCACACCTTTCATTCATTGGTTACCATCTAACTGAAAGTGACACGTGTCTTATAATCAACAAGGCTTTTCTGACGTGGC
AGTGCATTTAATTATTTGATTTGACAAGTTTAGGCTATCGTTGTCAAACAAATTAACTTAATTGTATCAAAATTGCTCGC
ACAGTACGTAATTCTATTTTAAGTTTAAAATCAACGGAGACACTAGTGTCCTATTTAATTATCTCCAAGTAAAGAAAAGA
AAAAATAAATATTTGTGCTTAGTTGATTAAAAATTAAAAAGCACGATTCTTGTCTTGAGCTCCTTACAGCTTACAAGATA
ATTAAGAACCAAATCACTTTTTTTGGTTAAAACAAATCATAATGTTAGAGGCTAGAGATACTTATGATGTTACCATGCAC
TTTCCCCTTAATAACTAGCTCACTTAATTACAGTAATACCATACAGTAATATCTACTTGATGTGCCTATTGAGTCATCGA
TCCAATGAACTTATTCACTGCTTCAATTTTATGAAATATCATTATTTTAACGTAAACATCATTACTAGTGTTTTTATCAT
CAAATTACCGATTTAGTGTAAGTAAATCGAATCAGTTTTTAAATACTGTTGGACACATATATACATAGACATGCCAATTA
CTCAAGTATCATGTTGGTTTGCATATACTCTAGTTTTAATCAGGGTTTATATTATTTCAATTTAAGTAAACGCATGCTAA
ATGATAGATCATGAAATAGAATTAGGGTATCCATTGTTTAATGAAATGAATCGTTGAACTGGTATAACATGCAAAAAGAT
AATGTATCCACTATGTAAGCATTATAAGGTGCCGCTATAACAAAAATATCCACATGGTCAAGACTGAAACGTCGCATTAT
CAAACAATATTACATGCTCAATTGTTAAATTTTCTAGCCAAATTAATAATATCGTCATGGAGGAAAAAAAATAGAGTTGA
ATAATTGGCAATGATCATAATGGATATGGGTTTCTCAAAAACGCAATCATATATCGTGCGACAAGGTTACAGTAATATAG
ATATCATGCTTATTCCAAAACGACGACTAAAACGTAAAAGATTACAGAACTAGTAAACGAGTATATAATGTTAGGGAATG
TTCTTTAATTTATAATCTAGCTAGTATAAATCACATATCCTATTTCATATGCGAGATATGAACAACAAAGTAGTATACTT
AATTGAATCAATAATAATCCAAATTAAATTTATATGGTTTAGATCATAGAGAACCTAAATATCTAAAACTAACAAAGTCT
AAACCACCTCGATTAATTGGGAATAGGATGATAATATAAAGTCTAGATTTTGTTTTAGTTCAAAAATCGAAACAAAATCT
TACTGTAATTAACTTACTACGTTCCCTTACTGAAGATTGATCACCACACGGTAAAAAAAACACCGTTAAAAGGTTAAACC
AAAAATATTGCTAAGAAGACATTATTTGGTTAGTTGAATGAAAAATTAGGGAATGGGAAGTGTGAAACCTACCTAAAATA
TGGCTATGTAGATGATATTCATTGAAGAGAGAGAGAATATAGAAGTGTAAAAAGAGAAAATGGTGCCAGCTATGAATTAG
AAGGATCAAAGCTTTCTCTGAAGCTGTCATCTATCTCTCTCTTTCCTTATAGTGCTCTGTTTCTCTCCACATTCACACAC
TCTCCCTCTCTCTCTCCATTATTAAATCACTTGTTGTTGTCTTTCTTTTTTCAAACCTTGGAAGCAAGGAATTCTTTTTT
GATGATTTAATCGAAAGCTTCTTCCTCCAAACAAACATCA
>AT2G47440.2 | chr2:19467029-19470028 FORWARD LENGTH=3000
AAACCTAACGTCTTCATCAATGACAGTGTCTGATATATATGTATATGAGAATAAATTTATAATTTCTCCCCTGTACGTTA
ACGTTGTGTCTCAATGTAATTATAATTACTATTAGCTCACGTAATGAGTGCAGGATTAAGATTATTGAATTCGAAATGAA
TATATTTGGACTCACCCATATAACATATATATATATACAGGTCCAAATAAATGCGGGAGGAAAATTGTACCTGTAAAATA
ACCAATTAATCATATTTTTCTTTCTTTCTTGTTGTTGGATTATAGTGATTTTCTTATCTAGGAAAATAGAGTTCCCAATT
ATAAGGGCTAACTGTCCCTTGACAGAAAAAAAGAATCCTATGAGAAGAAAATTGAATGATATTTGCATCTATCTATAATC
GTTTCATTTGATTTTACTATTAGCAACAAATTTATTTGATTTAATACAAACTTCAAAGGAAGTCGAGGCAGAACCAGAAC
ATGTGTTTTTTCCACTTATGCATTTATTTGTTTATGATGAGCCTGTCCTTTTTGTTTTTGCCCTCTTCTTATTTTATGTA
CCACAAACTCCATCAACGCGATATATCACGGGTATTCTTTTTTTCCATTGTTTTATACAAACTATTGTAACTAGCATTAT
ATATATAAAAAAGGACTTTAATTTTGTAGTTTTTATACGTAACGACTGTTCATATCATTGACTTTATACCTTTATACGAA
ACCTTTTTCACGTATAGAAAATTATATCTAAGTTTTTATTATAAATGTTTTTGTTATTGTTAACCTACTTTAACAAGAAG
AAGAAGAAAAAAAAATAGGAAAGGTTTTGTTGTAAGAAATTGTATTAAAAAATAACATATTTACAACACGATGTGCTGTT
ATAAAAGCAAACTTATGAGTCCGAATGTTTTTGATCTGATTTAAAATACCAAAAACTAAAAAAGAAAAGAAAACACACAA
TGACTTTAATATGTAAAATACAAACAAATGTTGCAAAAGAAATTAAGAGAGTTTGGTAATGCCAAATAGGCAAAAGAATA
ATTTATGTGTGGCAAGCAATGAACAAAGCTGAGCTGTACATGTACCACACCTTTCATTCATTGGTTACCATCTAACTGAA
AGTGACACGTGTCTTATAATCAACAAGGCTTTTCTGACGTGGCAGTGCATTTAATTATTTGATTTGACAAGTTTAGGCTA
TCGTTGTCAAACAAATTAACTTAATTGTATCAAAATTGCTCGCACAGTACGTAATTCTATTTTAAGTTTAAAATCAACGG
AGACACTAGTGTCCTATTTAATTATCTCCAAGTAAAGAAAAGAAAAAATAAATATTTGTGCTTAGTTGATTAAAAATTAA
AAAGCACGATTCTTGTCTTGAGCTCCTTACAGCTTACAAGATAATTAAGAACCAAATCACTTTTTTTGGTTAAAACAAAT
CATAATGTTAGAGGCTAGAGATACTTATGATGTTACCATGCACTTTCCCCTTAATAACTAGCTCACTTAATTACAGTAAT
ACCATACAGTAATATCTACTTGATGTGCCTATTGAGTCATCGATCCAATGAACTTATTCACTGCTTCAATTTTATGAAAT
ATCATTATTTTAACGTAAACATCATTACTAGTGTTTTTATCATCAAATTACCGATTTAGTGTAAGTAAATCGAATCAGTT
TTTAAATACTGTTGGACACATATATACATAGACATGCCAATTACTCAAGTATCATGTTGGTTTGCATATACTCTAGTTTT
AATCAGGGTTTATATTATTTCAATTTAAGTAAACGCATGCTAAATGATAGATCATGAAATAGAATTAGGGTATCCATTGT
TTAATGAAATGAATCGTTGAACTGGTATAACATGCAAAAAGATAATGTATCCACTATGTAAGCATTATAAGGTGCCGCTA
TAACAAAAATATCCACATGGTCAAGACTGAAACGTCGCATTATCAAACAATATTACATGCTCAATTGTTAAATTTTCTAG
CCAAATTAATAATATCGTCATGGAGGAAAAAAAATAGAGTTGAATAATTGGCAATGATCATAATGGATATGGGTTTCTCA
AAAACGCAATCATATATCGTGCGACAAGGTTACAGTAATATAGATATCATGCTTATTCCAAAACGACGACTAAAACGTAA
AAGATTACAGAACTAGTAAACGAGTATATAATGTTAGGGAATGTTCTTTAATTTATAATCTAGCTAGTATAAATCACATA
TCCTATTTCATATGCGAGATATGAACAACAAAGTAGTATACTTAATTGAATCAATAATAATCCAAATTAAATTTATATGG
TTTAGATCATAGAGAACCTAAATATCTAAAACTAACAAAGTCTAAACCACCTCGATTAATTGGGAATAGGATGATAATAT
AAAGTCTAGATTTTGTTTTAGTTCAAAAATCGAAACAAAATCTTACTGTAATTAACTTACTACGTTCCCTTACTGAAGAT
TGATCACCACACGGTAAAAAAAACACCGTTAAAAGGTTAAACCAAAAATATTGCTAAGAAGACATTATTTGGTTAGTTGA
ATGAAAAATTAGGGAATGGGAAGTGTGAAACCTACCTAAAATATGGCTATGTAGATGATATTCATTGAAGAGAGAGAGAA
TATAGAAGTGTAAAAAGAGAAAATGGTGCCAGCTATGAATTAGAAGGATCAAAGCTTTCTCTGAAGCTGTCATCTATCTC
TCTCTTTCCTTATAGTGCTCTGTTTCTCTCCACATTCACACACTCTCCCTCTCTCTCTCCATTATTAAATCACTTGTTGT
TGTCTTTCTTTTTTCAAACCTTGGAAGCAAGGAATTCTTTTTTGATGATTTAATCGAAAGCTTCTTCCTCCAAACAAACA
TCAATGGCGGTTTATCCTAACGTTAATGGCGATAAGAAGCACTGGTGGTTCACTCACAGAAAGGTATAAGCGATCTCTAA
CCTGGAAATACAGTTCTTGATTCAAAGATCATCATCAATC
>AT2G47450.1 | chr2:19469781-19472780 FORWARD LENGTH=3000
CATTCACACACTCTCCCTCTCTCTCTCCATTATTAAATCACTTGTTGTTGTCTTTCTTTTTTCAAACCTTGGAAGCAAGG
AATTCTTTTTTGATGATTTAATCGAAAGCTTCTTCCTCCAAACAAACATCAATGGCGGTTTATCCTAACGTTAATGGCGA
TAAGAAGCACTGGTGGTTCACTCACAGAAAGGTATAAGCGATCTCTAACCTGGAAATACAGTTCTTGATTCAAAGATCAT
CATCAATCATGTTAACTTTTTTTGGGTTTTCTCAGCTTGTTGATAAGTATATAAAGGATGCAACAACTTTAATGGCAAGT
GAGGAGGCAAACGACGTCGCTTCAGCTCTTCATTTACTAGACGCAGCCTTATCTATCTCCCCGCGTTTGGAAACTGCGTT
AGAGCTCAAGGCTAGATCTCTCCTCTTCCTCCGTCGTTTCAAGGATGTCGCCGATATGCTTCAGGATTATATCCCCAGTC
TTAAACTCGACGACGAAGGATCCGCTTCTTCTCAAGGCTCTTCTTCCTCCGACGGTATCAACCTTCTCTCCGACGCCTCT
TCCCCTGGCTCCTTTAAATGCTTCTCTGTTTCCGACTTGAAGAAGAAAGTCATGGCAGGCATTTGTAAAAAATGCGACAA
AGAAGGGCAATGGAGGTAATATAACTTTTAACTCTCTTTTTTGTTTTACTTATTACTTTCAAGCAAAACGCAATCGTTGA
TTTTTAAACGCTGTTTCAGGTATGTGGTGTTGGGTCAAGCTTGTTGCCATCTAGGACTAATGGAGGATGCCATGGTTCTC
CTACAAACCGGTAAACGCCTCGCCTCCGCCGAGTTCCGTCGCCGGAGTATTTGCTGGTCCGACGATAGCTTCCTTCTCCT
CTCCGAATCCTCCTCTGCTTCTTCTCCACCACCCGAGAGCGAGAACTTCACCCATCTCCTCGCTCACATCAAGCTTCTTC
TCCGTCGTCGCGCCGCTGCAATCGCCGCTCTCGACGCTGGACTGTTCTCCGAGTCGATCCGTCACTTCTCCAAGATCGTC
GATGGCCGTCGCCCTGCGCCTCAAGGATTCCTCGCCGAATGCTACATGCATCGAGCCGCCGCTTATAGATCCGCCGGTAG
AATCGCGGAAGCGATCGCCGATTGCAATAAAACCCTAGCTCTTGAACCCTCGTGTATCCAGGCGTTAGAAACCAGAGCCG
CGCTTCTAGAAACGGTCAGGTGTTTTCCAGATTCGCTTCACGATCTAGAACACTTGAAGCTTCTCTACAACACCATTTTA
CGCGATCGGAAGCTTCCGGGTCCGGTGTGGAAGCGGCACAACGTGAAATACAGAGAGATTCCTGGGAAATTGTGCGTTTT
GACAACGAAAACGCAGAAACTTAAGCAGAAAATCGCAAACGGAGAAACTGGGAATGTCGATTATTACGGCTTGATCGGAG
TCAGACGCGGATGCACCAGATCGGAGCTCGATCGAGCTCATCTATTGCTATGTCTCAGATACAAACCCGATAGAGCCTCT
TCTTTCATCGAACGGTGCGAGTTCACCGATCAAAACGACGTCGATTCGGTTAGAGATCGAGCCAAAATGTCGTCTCTGTT
GCTTTACCGTTTGATTCAGAAAGGATACACCGCCGTGACAGCGATCATAGCCGAGGAGCAGAGGAAGAACGCCATTGCTC
ACGCTCAAAAGATTGAAGAACGCAAACCGGTTGAAAAATCCGGTTCTATTAAGAGAACCGGAAACGCTGAAACGAAACCG
GTAAATTCCAATGCGTACCAAGGAGTATTCTGTAGAGATCTCGCTGCGGTTGGGAATCTACTAACCAGGGCTGGTTTCAA
CCATCCAATCCCGGTTAAATACGAAGCGCTCACCTGCTAAAAAATATTGAACCGAATTTTTTATCCTACCATGTCAGCCA
CTGGAAACGTCGTCGTTTCCGTAGATTCGTCTTCGGACAGAAAAACAAATCATTCAGCCGTCAAAAAAGAAAATAAAATA
AGAAAATATATATACATTTGATGTATGAATACAAATGAAACAATGTATTTAGGTTTGGAAGATTATTCCAACTACAAGAA
AATTTTGTCACTTTACTTTTATCTTCAATGTTCGTCTCCTTTGTTTCTTCTTCATCTTCATGTGCATATAAAACGACAGA
AGCTTGATTTGCACGTAAATTAAAATACTAGTATCAAAACTTTTTTTTTCATTTTATTATCAAAATTATCTCTTAAGCTA
TTGAGCACTAATTTATTTTTTATTATTGAGTTCTCGAGATTTGCCTAGAAATAGTCGATGAGTCTGGCTCACGTCAGTAA
TATTCGGATGAGTCCTTATCTATAAAGTTTGGCTGCCATTTGATGGTATTGGGATGATTAATTTAATTAGGCAAATAAAA
TATAGATGGTGAAAACTAAATAAAAACTATTCACTTGCTGTATAATAATGTTAATACTCATATCATGTAAATCACTGAAG
TGCAAATTCAAAAAAAAAAAAAAAAAAAAATGGTCTGCTTGCCATTTAAAGATGTTTAAAGATGGAGTAAGTATATATAC
ACAAGTCGTAAAATCAAACACAAATAATATATTGACAAACTCATATATCATAATGTATACATACCAATTTAAATCCACAA
GAAAATATCATATGAATGAGAAAACCAACCACATTTACAATTTTACTCATATTTATTTTATTGTTTTATATTTTTCTTTT
CTTTTTGATGAGAATGTCTTAACACAATTATCTAGTATATAAAGATTTTTTCCAAAAAATAGAAGAACCTGTTGATTTTC
TAAAAGTAGAAGAAAATAAGTGCAGTCCATAAAATAAAATCCTATAAAAATGTTAAAACTAGATTCTTTTTTAAAAAACT
AAAATTTGCTGCAGACATCTAAAATTTTCGAAAATGATTGGGTGGCTAAGATTTCTTATCCACTAGAAAATCCAGTGAGT
CCCGTTAACTCTCTTCTCTTCTCTAGTCTTGTCTTCTATT
>AT2G47460.1 | chr2:19473438-19476437 FORWARD LENGTH=3000
ATTGAAGTGGAAGACGAGAGAGGGTTAACGGCGTTGGAACTAGCGAGGGAGATTCTGAAGACGACGCCGAAGGGGAATCC
GATGCAGTTCGGGAGGAGAATTGGGTTAGAGAAAGTGATCAATGTCCTGGAAGGACAAGTGTTCGAGTACGCCGAGGTGG
ATGAGATCGTAGAGAAACGAGGGAAAGGCAAAGACGTTGAATATCTGGTCAGATGGAAGGACGGTGGAGATTGCGAGTGG
GTGAAAGGTGTACACGTGGCGGAAGATGTGGCTAAGGACTACGAGGATGGGCTGGAGTACGCTGTAGCGGAGAGTGTGAT
CGGGAAGAGGGTGGGAGACGATGGGAAGACCATCGAGTATCTTGTCAAATGGACTGATATGTCTGATGCCACTTGGGAGC
CTCAGGACAATGTCGACTCTACTCTTGTTCTACTCTACCAACAACAACAACCAATGAATGAATGATTGATTTTGATGATT
ACATTCTTCTCAATTTGCTTCTTTCTCATATGTGTTGGTTCATCTGACCGGTTCGGTTGGTACGTACCGGTACATTTTCA
TTTTCTTTTAAGATGTGATCTTGATGGTTTTTGGCCTTTTGGGGACACTATTTGATTTTATATCCATGCTTTGAATTTTG
CTTCCCTTTTTGGGGAGATTCATGATGCTGGCTGACTTGCTCTTTATCGTCCCAGGTTTAGAGAATACATCGTCTTAGGC
TTTTCTTTATCTCAAAACCCATTTACATTTAATTGGGCCTATATATTTCATATAGGAAGAGAGTACATGTAAACCCAATA
CACAACTTTTATTTATGGGTCCGTTTCTTGTAACATTTGTTGGTGATAAAAACAACTTCTGAAGAGTGATAATGTACAAC
TGCACTTTGCGATTAAGGAAATTATAGAAAGATACAAAGTCTGAATAAATGACTAGAAAATATGAATAAGTAGTATCCAT
TCTTCTCTAATTCAACATCATTTTTTTTTTTTTTTTTTTTTGACGATATTCGATGCATTGTGTCTATATGAGAGAAATTT
TGGTTTGTCAGTTAATGGCTAGACTTTTATTATTATGAGCATCTAGATTTTCAGTGCATGTGATGTTACGTTGATGATGG
ACATAAGGAGACAAAAAGGACGGAGTTGATTTAGTACACATTTTCGTTTCTTTGTGAATACAACGATCGCCTATTTTTCG
TTTGTAATTTTCCTCTTAATTCGAGAGGGGCCTCTAGTCATGTGTGTTACTTCTAGTTATAGTGACATGAACGGATGAGA
AAAGTTTCTTTTTGTAAACAACATGCGTACGTAAATCAACCAAATATATTTAGTATAACAACCAAATTACTGTTGGACAA
CCAACCAAACAACAATTATGTAGATTATAGATTAGAGAAAACAAGGAACTAGGTCGATTAACCGCGACCACATTAGCCAA
GTCCTCCAGTCGATTAATATAAATTGATGCCAAATATATTAGTTTTCACTGGGTTTTATATTATACTATCAGACCACAGA
AGACATCACGTCACAGTTAACAACACTACATATTTCAGATTTTGTATGAAACGTAACTAGGTTTATATATGAGACCTTTT
AACCAATTAAATGATAGTGATATGGTTTGTAACATTGTATTGTATGTATTTTAGTTGATGTGTGTGGTTGGTAAGGTATA
AATTAGCTAGTGTTACGAAAAATGACTTCTTGCTTTTTCTTTCAAATTGAACGACGCTCTATTTCACTTAAATAAAACCA
CATTTAGTTATTTCAATGACAACATACTAAGTTTTTTCTTACATAAATTAAAAAGTAATTTTGGTTTCAGTCCAAATTTT
TCTAGTTATAGGAAAGAAAATGAAAGAGTTGCTTTCAAAATATTGAATCCATTGTATTTAATTTTGAATATTGAATAGTA
TGTACTAAAGTCTTTTCTTTAGTAGACCAATCTAAATACGAACGAAAGTACCAAAACCATACGAAACGGCAAATAATGAC
ATGTGGGGAACACGTAGTTAGATGAGCAGTAAATGGGAAACATATTTTGATGGTTGTCCTCATATTTTCGTGTATCGAGT
TAGATAAGGAAACCTGTGAAAATTTATTTCTCAAAAGATTCCGTAAGATTCCGTCGAATATAATTGATATTTCAGTATTT
TGGACTGGCAGCGAATATGGCAGACTATACAGATTGATCGTCTTCCGGCGTTGTTATAGACATTAACAAACTTTAACTAC
TCGTTTGCTTAATTAGGACCATCTGATGACTTTATTCTAAGTTCAAATTTAGATGACCTCTCTTTCTTGAACATATACTT
GTTACATACTTAATTCATTGTGTTATTGCAATAAGTGAATTGTGTGGTTATCACTAACACGCTGACGTAAATTTACACGT
GTTTATATGAACGCACACGTGTTTTGTAGCTCGAGCAAAAGACCATCTGGTCAACGGACTAGGAGGATCCGGCGTAAATC
CTTTATATAATTTTTATCAAAATTATAAGAAGAACAAAAAATGTGCGATTACTATCTGATCTACGTATTCACGTGACAAA
CAACAATTAATTTCAATAAAGATCTACTAACTTTAGAGAAAAAATCTTATGTGTTAATAAAAAAGTAACGTCAATGATCT
CGGCACACACTAGAATTAGTGTCTAAGAGAACCACGACGAACCTGCACGGACCGACCACGAGTCTCTCGACGGTGAATAA
GCCACGACTTCAGTCTCCTTCTAAACCAACGTGGCGCTTCTTACACCACACACGTGTCATCATCTCCTTCTCCCTCGAAC
CCGCAAGCTCTTTTAATCCCTTTCAATTAATTAATTAACTATATATCACCTGCCCCTATATATATCTAAATCAGTCACTT
TTTGCTTCTGTTGTCTGTCACTCAGTAACTTCTCTTTCTCACTTACACACTCTCTCTCTCTCTCTCCATTGCCTTGACTT
TTGTGGTCAGTGGAATAAACACATATAACCGCCGGAGAAA
>AT2G47470.3 | chr2:19478503-19481502 FORWARD LENGTH=3000
CTCAAGACGTCTCCGCCGTAATCATGACGAACGCTTCTTCAGCGCCACCGCCGCCGCAGGCAAAACGCAGACTTGGGAGA
ACGAGTAGGTCCGCTATGAAACCAAAAATCCACAGAACAAAAACTCGTAAAACGAAGAAAACGTCTGCACCACCGGAGCC
TAACGCCGATGTAGCTGGGGCTGATAAAGAAGCATTAATGGTGGAGTCAAGTGGAGCCGAGGCTGAGCTAGGACGACCAT
GTGACTACTATGGAGATGATTGTAACAAAAATCTCATGAGCATTAATGGCGATAATGGAGTTTTAACGTTTGATGATGAT
ATCATCGATCTTTTGTTGGACGAGTCAGATCCTGGCCACTTGTACACAAACACAACGTGCGGTGGTGATGGGGAGTTGCA
TAACATAAGAGACTCTGAAGGAGCCAGAGGGTTCTCGGATACTTGGAACCAAGGGAATCTCGACTGTCTTCTTCAGTCTT
GTCCATCGGTGGAGTCGTTTCTCAACTACGACCACCAAGTTAACGATGCGTCGACGGATGAGTTTATCGATTGGGATTGT
GTTTGGCAAGAAGGTAGTGATAATAATCTTTGGCATGAGAAAGAGAATCCCGACTCAATGGTCTCGTGGCTTTTAGACGG
TGATGATGAGGCCACGATCGGGAATAGTAATTGTGAGAACTTTGGAGAACCGTTAGATCATGACGACGAAAGCGCTTTGG
TCGCTTGGCTTCTGTCATGATGATATTGATTGATCCGTTATGTAATCTTTTTTGTGCATTCACAGTTTGAATCTATTCCA
CGTCGTATCATATCATAAAGTTTAGGATCTAAATATTAGTCCATTAGTTAAAATTATCTAATGCAATAAAACCCATGGGA
TGTTTGGATTGTACGTAAGGTTAAAATATTGCAGTCTTTGCTTTAGTGGAAGAATTAAACTAATATGATGTTTTTCTTTG
TAACGTATTTACTATTTTCATGTAATTTAATAAAGAGGGTACGAAATGTAGGTGTACATTTGTTTGGGCTGTATATATTT
CTATTGACATTAAATACGCCAAATTAGAAAAGAAAATCTTTAGTTGGAAGCATCTATTATATGTACCTCTTTCGGAATGT
AAAATCACGTTTAATATTTCTGAACTGGTAATCAATCTCATCTCCTAAAATTTAATACATATCATCATTGTCAAACAATC
GGAGTAGCGACGAGAACTATCATTGTTTTTCTCTTGTGATATTGCCGGCCAAATATTATTACCTCAATCATTTTGAAGCG
AGTAAACATAGTTTTTTTCCCCCTTTTTTTTGTTCTTGTACACCAACAGAAAGCTGCATCACATCTGCGAATCATCACGT
GCCATTCAAGTGATTACTGGAACGTGACATGAACGAATCTTCACATTGAGTGTTCCAACTCTCCTTTGTACGAAACTCCA
AACAAGTAGATATATATTCAATTATTATGGATGTTGGAACAATCAAATTAACTCTTGTCCTTCTTATCGTAGAGACATGA
AATTAACCCAATTCTGTAAATGAGTAGTAAGTAATCTATATATATATAGTTGACAACAGATAACACTATAATATATGCGT
CCTTATAATGTTAATGTAATTATCATGGTTTGAGTTAACGTATAGAAGCATTGAAACTTAGTTGCAGACCGAAAATGATA
TACGATCTTAAGAGTTAAGAATCTTGAACTCGGCAAATTTTATGAAAAAAAAACAATTTCAACCATTTCTAACTAGTGAT
TAGATGACCAATAGCAAGCATGCACCAACGACTTCATTTTTATAAACATCATAGGGACCTAGACATATGCATTTTGTGGG
CAACGGCCTACGCATTAAATTTGTGTTTCGAAGATTAAATTTATGAACAGAAGGCAACTTGCAAATTTGCTATGTACAAA
AAACACAAAGGAAAAGTTTGTAAATAGAGACAATAAGGGAGAAATAAAAAGATCGCTTTCTCATAAGTCCGACTTGGTTC
CACGGTATCTAGAATGCCCACGTGATGTCATGTACTTTTCCTTCTTCTCTATTCTAATATGTTGTTTAACAAAAAGAAAA
TTGATTGATAAAAAAAATTGAAAAATTTCATAGTGATATCTAAAGTTTAAACAAATTATCTCTAAGAAAATTGTTAGTAT
GCCTTGGAATATAATTTCTCAACACACAAACTGAAGAAATTGCTTTTAAAACTGAAATTTATATGGTAATGGCATACTAA
TAAACAGCTAAACTTTTGTAGTTTTATGTGTGTGTATTAAGAGATTTTTCAAAGTGAATGCACCTTAAGGTCATGTTTTG
TGAGGTTTGATGTTGGAGAGAGTCTTTGATCCGCTGAAGAATTGGCCAGGTATCAAAATCATTTCTTAATTTATATATAA
AATTTCAACTTTAAAAAAGAAACGTTCAATCTGAGTCTCTTAAAATAACAATGTGAATGTTAACACTTTGTAGATATCAG
ACTATCATAGATAAGATTGCTACTTAAAACATTGAAATGTTTTGATGATTCGTTAAGCCTAGCAATATATCATGTCGTTA
TTGGGCTTGTTTACTTACCCAGTTACCCGTATTCCAGTTATAAGCCCATTAATCAGCCTCGTACAGTTCTATTGTTGGTC
AGATTATTAATTTTTAAAATAAGGGCGTATTTTCCGAAACTAAAGAAAGTATAGGGTCTTCTTCTTTTCTCTAATTAGGA
AAAAGACTTTTTCAATTGTCTTGTCCGTGAAATTATGTGGAGAGCTAAACCATTCATAGCCCGACATGTAACCCAGCCAC
GTAATTAGACCACTCGATCACCGTTCGTATTAATGTGATTAAATCAACGATTGATATCACGCCACGTCATTGTTTTTCTT
TTTTCCTTTGTATCTTCTGTTCTAAGGGAAGAAATAATAACGAGAGAAGAACGTTTTAATAAACAGAGAGCAGAGCACTT
GTTCTAAAGATCAAAGCTTAAGTGAGAAGCAGAAAAAAAA
>AT2G47470.1 | chr2:19478503-19481502 FORWARD LENGTH=3000
CTCAAGACGTCTCCGCCGTAATCATGACGAACGCTTCTTCAGCGCCACCGCCGCCGCAGGCAAAACGCAGACTTGGGAGA
ACGAGTAGGTCCGCTATGAAACCAAAAATCCACAGAACAAAAACTCGTAAAACGAAGAAAACGTCTGCACCACCGGAGCC
TAACGCCGATGTAGCTGGGGCTGATAAAGAAGCATTAATGGTGGAGTCAAGTGGAGCCGAGGCTGAGCTAGGACGACCAT
GTGACTACTATGGAGATGATTGTAACAAAAATCTCATGAGCATTAATGGCGATAATGGAGTTTTAACGTTTGATGATGAT
ATCATCGATCTTTTGTTGGACGAGTCAGATCCTGGCCACTTGTACACAAACACAACGTGCGGTGGTGATGGGGAGTTGCA
TAACATAAGAGACTCTGAAGGAGCCAGAGGGTTCTCGGATACTTGGAACCAAGGGAATCTCGACTGTCTTCTTCAGTCTT
GTCCATCGGTGGAGTCGTTTCTCAACTACGACCACCAAGTTAACGATGCGTCGACGGATGAGTTTATCGATTGGGATTGT
GTTTGGCAAGAAGGTAGTGATAATAATCTTTGGCATGAGAAAGAGAATCCCGACTCAATGGTCTCGTGGCTTTTAGACGG
TGATGATGAGGCCACGATCGGGAATAGTAATTGTGAGAACTTTGGAGAACCGTTAGATCATGACGACGAAAGCGCTTTGG
TCGCTTGGCTTCTGTCATGATGATATTGATTGATCCGTTATGTAATCTTTTTTGTGCATTCACAGTTTGAATCTATTCCA
CGTCGTATCATATCATAAAGTTTAGGATCTAAATATTAGTCCATTAGTTAAAATTATCTAATGCAATAAAACCCATGGGA
TGTTTGGATTGTACGTAAGGTTAAAATATTGCAGTCTTTGCTTTAGTGGAAGAATTAAACTAATATGATGTTTTTCTTTG
TAACGTATTTACTATTTTCATGTAATTTAATAAAGAGGGTACGAAATGTAGGTGTACATTTGTTTGGGCTGTATATATTT
CTATTGACATTAAATACGCCAAATTAGAAAAGAAAATCTTTAGTTGGAAGCATCTATTATATGTACCTCTTTCGGAATGT
AAAATCACGTTTAATATTTCTGAACTGGTAATCAATCTCATCTCCTAAAATTTAATACATATCATCATTGTCAAACAATC
GGAGTAGCGACGAGAACTATCATTGTTTTTCTCTTGTGATATTGCCGGCCAAATATTATTACCTCAATCATTTTGAAGCG
AGTAAACATAGTTTTTTTCCCCCTTTTTTTTGTTCTTGTACACCAACAGAAAGCTGCATCACATCTGCGAATCATCACGT
GCCATTCAAGTGATTACTGGAACGTGACATGAACGAATCTTCACATTGAGTGTTCCAACTCTCCTTTGTACGAAACTCCA
AACAAGTAGATATATATTCAATTATTATGGATGTTGGAACAATCAAATTAACTCTTGTCCTTCTTATCGTAGAGACATGA
AATTAACCCAATTCTGTAAATGAGTAGTAAGTAATCTATATATATATAGTTGACAACAGATAACACTATAATATATGCGT
CCTTATAATGTTAATGTAATTATCATGGTTTGAGTTAACGTATAGAAGCATTGAAACTTAGTTGCAGACCGAAAATGATA
TACGATCTTAAGAGTTAAGAATCTTGAACTCGGCAAATTTTATGAAAAAAAAACAATTTCAACCATTTCTAACTAGTGAT
TAGATGACCAATAGCAAGCATGCACCAACGACTTCATTTTTATAAACATCATAGGGACCTAGACATATGCATTTTGTGGG
CAACGGCCTACGCATTAAATTTGTGTTTCGAAGATTAAATTTATGAACAGAAGGCAACTTGCAAATTTGCTATGTACAAA
AAACACAAAGGAAAAGTTTGTAAATAGAGACAATAAGGGAGAAATAAAAAGATCGCTTTCTCATAAGTCCGACTTGGTTC
CACGGTATCTAGAATGCCCACGTGATGTCATGTACTTTTCCTTCTTCTCTATTCTAATATGTTGTTTAACAAAAAGAAAA
TTGATTGATAAAAAAAATTGAAAAATTTCATAGTGATATCTAAAGTTTAAACAAATTATCTCTAAGAAAATTGTTAGTAT
GCCTTGGAATATAATTTCTCAACACACAAACTGAAGAAATTGCTTTTAAAACTGAAATTTATATGGTAATGGCATACTAA
TAAACAGCTAAACTTTTGTAGTTTTATGTGTGTGTATTAAGAGATTTTTCAAAGTGAATGCACCTTAAGGTCATGTTTTG
TGAGGTTTGATGTTGGAGAGAGTCTTTGATCCGCTGAAGAATTGGCCAGGTATCAAAATCATTTCTTAATTTATATATAA
AATTTCAACTTTAAAAAAGAAACGTTCAATCTGAGTCTCTTAAAATAACAATGTGAATGTTAACACTTTGTAGATATCAG
ACTATCATAGATAAGATTGCTACTTAAAACATTGAAATGTTTTGATGATTCGTTAAGCCTAGCAATATATCATGTCGTTA
TTGGGCTTGTTTACTTACCCAGTTACCCGTATTCCAGTTATAAGCCCATTAATCAGCCTCGTACAGTTCTATTGTTGGTC
AGATTATTAATTTTTAAAATAAGGGCGTATTTTCCGAAACTAAAGAAAGTATAGGGTCTTCTTCTTTTCTCTAATTAGGA
AAAAGACTTTTTCAATTGTCTTGTCCGTGAAATTATGTGGAGAGCTAAACCATTCATAGCCCGACATGTAACCCAGCCAC
GTAATTAGACCACTCGATCACCGTTCGTATTAATGTGATTAAATCAACGATTGATATCACGCCACGTCATTGTTTTTCTT
TTTTCCTTTGTATCTTCTGTTCTAAGGGAAGAAATAATAACGAGAGAAGAACGTTTTAATAAACAGAGAGCAGAGCACTT
GTTCTAAAGATCAAAGCTTAAGTGAGAAGCAGAAAAAAAA
>AT2G47470.4 | chr2:19478503-19481502 FORWARD LENGTH=3000
CTCAAGACGTCTCCGCCGTAATCATGACGAACGCTTCTTCAGCGCCACCGCCGCCGCAGGCAAAACGCAGACTTGGGAGA
ACGAGTAGGTCCGCTATGAAACCAAAAATCCACAGAACAAAAACTCGTAAAACGAAGAAAACGTCTGCACCACCGGAGCC
TAACGCCGATGTAGCTGGGGCTGATAAAGAAGCATTAATGGTGGAGTCAAGTGGAGCCGAGGCTGAGCTAGGACGACCAT
GTGACTACTATGGAGATGATTGTAACAAAAATCTCATGAGCATTAATGGCGATAATGGAGTTTTAACGTTTGATGATGAT
ATCATCGATCTTTTGTTGGACGAGTCAGATCCTGGCCACTTGTACACAAACACAACGTGCGGTGGTGATGGGGAGTTGCA
TAACATAAGAGACTCTGAAGGAGCCAGAGGGTTCTCGGATACTTGGAACCAAGGGAATCTCGACTGTCTTCTTCAGTCTT
GTCCATCGGTGGAGTCGTTTCTCAACTACGACCACCAAGTTAACGATGCGTCGACGGATGAGTTTATCGATTGGGATTGT
GTTTGGCAAGAAGGTAGTGATAATAATCTTTGGCATGAGAAAGAGAATCCCGACTCAATGGTCTCGTGGCTTTTAGACGG
TGATGATGAGGCCACGATCGGGAATAGTAATTGTGAGAACTTTGGAGAACCGTTAGATCATGACGACGAAAGCGCTTTGG
TCGCTTGGCTTCTGTCATGATGATATTGATTGATCCGTTATGTAATCTTTTTTGTGCATTCACAGTTTGAATCTATTCCA
CGTCGTATCATATCATAAAGTTTAGGATCTAAATATTAGTCCATTAGTTAAAATTATCTAATGCAATAAAACCCATGGGA
TGTTTGGATTGTACGTAAGGTTAAAATATTGCAGTCTTTGCTTTAGTGGAAGAATTAAACTAATATGATGTTTTTCTTTG
TAACGTATTTACTATTTTCATGTAATTTAATAAAGAGGGTACGAAATGTAGGTGTACATTTGTTTGGGCTGTATATATTT
CTATTGACATTAAATACGCCAAATTAGAAAAGAAAATCTTTAGTTGGAAGCATCTATTATATGTACCTCTTTCGGAATGT
AAAATCACGTTTAATATTTCTGAACTGGTAATCAATCTCATCTCCTAAAATTTAATACATATCATCATTGTCAAACAATC
GGAGTAGCGACGAGAACTATCATTGTTTTTCTCTTGTGATATTGCCGGCCAAATATTATTACCTCAATCATTTTGAAGCG
AGTAAACATAGTTTTTTTCCCCCTTTTTTTTGTTCTTGTACACCAACAGAAAGCTGCATCACATCTGCGAATCATCACGT
GCCATTCAAGTGATTACTGGAACGTGACATGAACGAATCTTCACATTGAGTGTTCCAACTCTCCTTTGTACGAAACTCCA
AACAAGTAGATATATATTCAATTATTATGGATGTTGGAACAATCAAATTAACTCTTGTCCTTCTTATCGTAGAGACATGA
AATTAACCCAATTCTGTAAATGAGTAGTAAGTAATCTATATATATATAGTTGACAACAGATAACACTATAATATATGCGT
CCTTATAATGTTAATGTAATTATCATGGTTTGAGTTAACGTATAGAAGCATTGAAACTTAGTTGCAGACCGAAAATGATA
TACGATCTTAAGAGTTAAGAATCTTGAACTCGGCAAATTTTATGAAAAAAAAACAATTTCAACCATTTCTAACTAGTGAT
TAGATGACCAATAGCAAGCATGCACCAACGACTTCATTTTTATAAACATCATAGGGACCTAGACATATGCATTTTGTGGG
CAACGGCCTACGCATTAAATTTGTGTTTCGAAGATTAAATTTATGAACAGAAGGCAACTTGCAAATTTGCTATGTACAAA
AAACACAAAGGAAAAGTTTGTAAATAGAGACAATAAGGGAGAAATAAAAAGATCGCTTTCTCATAAGTCCGACTTGGTTC
CACGGTATCTAGAATGCCCACGTGATGTCATGTACTTTTCCTTCTTCTCTATTCTAATATGTTGTTTAACAAAAAGAAAA
TTGATTGATAAAAAAAATTGAAAAATTTCATAGTGATATCTAAAGTTTAAACAAATTATCTCTAAGAAAATTGTTAGTAT
GCCTTGGAATATAATTTCTCAACACACAAACTGAAGAAATTGCTTTTAAAACTGAAATTTATATGGTAATGGCATACTAA
TAAACAGCTAAACTTTTGTAGTTTTATGTGTGTGTATTAAGAGATTTTTCAAAGTGAATGCACCTTAAGGTCATGTTTTG
TGAGGTTTGATGTTGGAGAGAGTCTTTGATCCGCTGAAGAATTGGCCAGGTATCAAAATCATTTCTTAATTTATATATAA
AATTTCAACTTTAAAAAAGAAACGTTCAATCTGAGTCTCTTAAAATAACAATGTGAATGTTAACACTTTGTAGATATCAG
ACTATCATAGATAAGATTGCTACTTAAAACATTGAAATGTTTTGATGATTCGTTAAGCCTAGCAATATATCATGTCGTTA
TTGGGCTTGTTTACTTACCCAGTTACCCGTATTCCAGTTATAAGCCCATTAATCAGCCTCGTACAGTTCTATTGTTGGTC
AGATTATTAATTTTTAAAATAAGGGCGTATTTTCCGAAACTAAAGAAAGTATAGGGTCTTCTTCTTTTCTCTAATTAGGA
AAAAGACTTTTTCAATTGTCTTGTCCGTGAAATTATGTGGAGAGCTAAACCATTCATAGCCCGACATGTAACCCAGCCAC
GTAATTAGACCACTCGATCACCGTTCGTATTAATGTGATTAAATCAACGATTGATATCACGCCACGTCATTGTTTTTCTT
TTTTCCTTTGTATCTTCTGTTCTAAGGGAAGAAATAATAACGAGAGAAGAACGTTTTAATAAACAGAGAGCAGAGCACTT
GTTCTAAAGATCAAAGCTTAAGTGAGAAGCAGAAAAAAAA
>AT2G47470.2 | chr2:19478503-19481502 FORWARD LENGTH=3000
CTCAAGACGTCTCCGCCGTAATCATGACGAACGCTTCTTCAGCGCCACCGCCGCCGCAGGCAAAACGCAGACTTGGGAGA
ACGAGTAGGTCCGCTATGAAACCAAAAATCCACAGAACAAAAACTCGTAAAACGAAGAAAACGTCTGCACCACCGGAGCC
TAACGCCGATGTAGCTGGGGCTGATAAAGAAGCATTAATGGTGGAGTCAAGTGGAGCCGAGGCTGAGCTAGGACGACCAT
GTGACTACTATGGAGATGATTGTAACAAAAATCTCATGAGCATTAATGGCGATAATGGAGTTTTAACGTTTGATGATGAT
ATCATCGATCTTTTGTTGGACGAGTCAGATCCTGGCCACTTGTACACAAACACAACGTGCGGTGGTGATGGGGAGTTGCA
TAACATAAGAGACTCTGAAGGAGCCAGAGGGTTCTCGGATACTTGGAACCAAGGGAATCTCGACTGTCTTCTTCAGTCTT
GTCCATCGGTGGAGTCGTTTCTCAACTACGACCACCAAGTTAACGATGCGTCGACGGATGAGTTTATCGATTGGGATTGT
GTTTGGCAAGAAGGTAGTGATAATAATCTTTGGCATGAGAAAGAGAATCCCGACTCAATGGTCTCGTGGCTTTTAGACGG
TGATGATGAGGCCACGATCGGGAATAGTAATTGTGAGAACTTTGGAGAACCGTTAGATCATGACGACGAAAGCGCTTTGG
TCGCTTGGCTTCTGTCATGATGATATTGATTGATCCGTTATGTAATCTTTTTTGTGCATTCACAGTTTGAATCTATTCCA
CGTCGTATCATATCATAAAGTTTAGGATCTAAATATTAGTCCATTAGTTAAAATTATCTAATGCAATAAAACCCATGGGA
TGTTTGGATTGTACGTAAGGTTAAAATATTGCAGTCTTTGCTTTAGTGGAAGAATTAAACTAATATGATGTTTTTCTTTG
TAACGTATTTACTATTTTCATGTAATTTAATAAAGAGGGTACGAAATGTAGGTGTACATTTGTTTGGGCTGTATATATTT
CTATTGACATTAAATACGCCAAATTAGAAAAGAAAATCTTTAGTTGGAAGCATCTATTATATGTACCTCTTTCGGAATGT
AAAATCACGTTTAATATTTCTGAACTGGTAATCAATCTCATCTCCTAAAATTTAATACATATCATCATTGTCAAACAATC
GGAGTAGCGACGAGAACTATCATTGTTTTTCTCTTGTGATATTGCCGGCCAAATATTATTACCTCAATCATTTTGAAGCG
AGTAAACATAGTTTTTTTCCCCCTTTTTTTTGTTCTTGTACACCAACAGAAAGCTGCATCACATCTGCGAATCATCACGT
GCCATTCAAGTGATTACTGGAACGTGACATGAACGAATCTTCACATTGAGTGTTCCAACTCTCCTTTGTACGAAACTCCA
AACAAGTAGATATATATTCAATTATTATGGATGTTGGAACAATCAAATTAACTCTTGTCCTTCTTATCGTAGAGACATGA
AATTAACCCAATTCTGTAAATGAGTAGTAAGTAATCTATATATATATAGTTGACAACAGATAACACTATAATATATGCGT
CCTTATAATGTTAATGTAATTATCATGGTTTGAGTTAACGTATAGAAGCATTGAAACTTAGTTGCAGACCGAAAATGATA
TACGATCTTAAGAGTTAAGAATCTTGAACTCGGCAAATTTTATGAAAAAAAAACAATTTCAACCATTTCTAACTAGTGAT
TAGATGACCAATAGCAAGCATGCACCAACGACTTCATTTTTATAAACATCATAGGGACCTAGACATATGCATTTTGTGGG
CAACGGCCTACGCATTAAATTTGTGTTTCGAAGATTAAATTTATGAACAGAAGGCAACTTGCAAATTTGCTATGTACAAA
AAACACAAAGGAAAAGTTTGTAAATAGAGACAATAAGGGAGAAATAAAAAGATCGCTTTCTCATAAGTCCGACTTGGTTC
CACGGTATCTAGAATGCCCACGTGATGTCATGTACTTTTCCTTCTTCTCTATTCTAATATGTTGTTTAACAAAAAGAAAA
TTGATTGATAAAAAAAATTGAAAAATTTCATAGTGATATCTAAAGTTTAAACAAATTATCTCTAAGAAAATTGTTAGTAT
GCCTTGGAATATAATTTCTCAACACACAAACTGAAGAAATTGCTTTTAAAACTGAAATTTATATGGTAATGGCATACTAA
TAAACAGCTAAACTTTTGTAGTTTTATGTGTGTGTATTAAGAGATTTTTCAAAGTGAATGCACCTTAAGGTCATGTTTTG
TGAGGTTTGATGTTGGAGAGAGTCTTTGATCCGCTGAAGAATTGGCCAGGTATCAAAATCATTTCTTAATTTATATATAA
AATTTCAACTTTAAAAAAGAAACGTTCAATCTGAGTCTCTTAAAATAACAATGTGAATGTTAACACTTTGTAGATATCAG
ACTATCATAGATAAGATTGCTACTTAAAACATTGAAATGTTTTGATGATTCGTTAAGCCTAGCAATATATCATGTCGTTA
TTGGGCTTGTTTACTTACCCAGTTACCCGTATTCCAGTTATAAGCCCATTAATCAGCCTCGTACAGTTCTATTGTTGGTC
AGATTATTAATTTTTAAAATAAGGGCGTATTTTCCGAAACTAAAGAAAGTATAGGGTCTTCTTCTTTTCTCTAATTAGGA
AAAAGACTTTTTCAATTGTCTTGTCCGTGAAATTATGTGGAGAGCTAAACCATTCATAGCCCGACATGTAACCCAGCCAC
GTAATTAGACCACTCGATCACCGTTCGTATTAATGTGATTAAATCAACGATTGATATCACGCCACGTCATTGTTTTTCTT
TTTTCCTTTGTATCTTCTGTTCTAAGGGAAGAAATAATAACGAGAGAAGAACGTTTTAATAAACAGAGAGCAGAGCACTT
GTTCTAAAGATCAAAGCTTAAGTGAGAAGCAGAAAAAAAA
>AT2G47480.1 | chr2:19484540-19487539 REVERSE LENGTH=3000
CTGAACGGAGAGGAAGAAGAGCCTTGAGGAAACGCGTCACCGAAGAAGAAGAGAATGACAAAAAGGTTGTATCCTCTCGG
GAGAGGGATTTCGCGGCGAACAAGCGTCGCATTGCCGAGAAAGATCCCAAGTCTGACAGATTTTCTGAACTATCTCCTCT
CTCTCTCTCTCTCTCTTTTAAGAAATTTGAAGTCAACGCAACGACCGAGTTAAACAAATCTGAAAATCAAAACGAAGAAG
AGGAACATCGAAGAAATCGCAGAGAAACAGAACAAAGGCTGTGTTTTTTTGTTTACCGGAAGCTAAAAATAAATAATAAA
ATATATACGATTTTAAAAATATTTTTTACTTGGCTCTTATTTTTTTAATAACAAATTTCGTTTACTAAAAAAATAAATAA
ATTATACTTTCTTTCTCAGCCAGACGAATCAGACCAACCAAATTCTGGTCCCATCAGCATTCCATAAGTGCCATCATCTT
TTATATTTTCTGCTATACAGTATAGTACTATATCACTTAATTAATTTTAATAGATATCAGTTAATTTTAATTTTAAAAAA
CTCTTTTCTTTTGGATGTATGAGCCGGGGTTGGCAGTTGGCACAATGGACCACACCTGCGCATGATACAAAGCCTTGGCA
CCTTTTGATGAAAACTATTAACCCAGACAGCTTCCCTTCACGCTATATATTACGGCTTGGTGATTAGGTTTCTTATCATT
GACTTGCCTATGATGTAAGCAATGACGGTTCGTTAAAACTCGGTGCTTTGAACAATCAACTACGTAATACTTGTAACTTG
TACAATGTTATAAAATTGGTCGTTACTTGGATTTACGAATCACAACTATACGTAAAGATACGAATTAAAAGCCTAAATGG
TCAACCAAAACAATATCATATTAAACACGCATTAATCTCAATGACAACACGTCCCCTGAACTAACTAAGAATTTTAAATT
GAGGTGGTTAGAAGTTACGACGTAAATGCAAATCTTGATTTTATTCGGAATCAACTTTTATTAATTTGATATTTAATAAG
AGTATAAGTTTAATACATATCACAACTTTGACATCGATAACCATTTATTTTTTATGTATATGGATTTAAATTACCTAATG
GGTGAGAGTAAAATCGAATTTGAGGACAGTTTAGGTACGTCACGGTGCACGAGATTCCCCTGAGCCATCAATATCGATTT
GTAAATCTCCACCAGCTTCTTCTCGTCATACTCCTTCGACGCCAAACCCGACCCGTACCCATATTCGCCGTACCCGTACG
ATGATCCGACGACCCGAGAATTCGCTAGGCGCAGCATCATGTTGACGTAAGCATCTCGAAGCCACGTTAAAAGCTTCTTA
GGCGACGCCTTTTTCAAGATCCTTAGCTTCGGCACTATCTTGATCCTCCAAAACCGTCTCTTCCGTGTGGGATCCATTTT
GACCCGCTTTACATTTCTCCGGCCCGAGCTCGCCTTCTTGGCAGAACCATCTAGCCTTTGGTATCCTCTTAACCTCCGCC
AATACCTTATCTCCATCACGATCTCTGCTCACTATGCGTATTGGTGTCTAGAGATCCAGAGAGAGAGAGAGAATGTGAAC
AGTGGAGAATGTAGTGAGAGAGACGGAGACACTCTAGGTTTCTTTATAAAGAGCACGGATCGATATGCATTCGATAACGT
AATGTTCGATATAGTAGTATATATTATCTGTTTTTTTTTGTTGTTGTTAAAGTATATATATATATATATATATATATATA
TATATATTAGTATCTTTTTTAATCATTCCGAAATTATTAATCGTTCATGTGGGAAAACATTAAATTATTGCTACGTACGA
ATTTCTCATCCGACAACAACAATATGATCATATCCAAAATGGGAAAGTCAATGCTCAAATTTATGAAGCATACAGAGTTT
ATTTGGGGAAATAAATTCAGAGGACGCAATCAGATGCGGTTTACAAGCGAGATGATTGCTGTTGCAATAAATGGCAGAGA
TGTGTTTAAGCTGTAGTAATACTCTCAACCCCTGAACAAATTCTGACCGCTGGATTCTCTTTTCATGATTATAAGTTTTT
AAACAACTAAAAAAGTTTTTTTAAACAGTTATACGTATGTTTGGCCCTTTTTTTAGATTAAATTGACGATTTGTGTTGTC
TCTTACTCTTAGGACCTATAATCAGACAATTTCGTATAAATGCAGACTTTAATTAATACTAGTACTAATTAAGAAACAAA
GAACCATCAAAATTTGAATGTTTCACGCTGCTTCTTGTACGTTTTTTTTTGGGTTTTAAAAGTATAAAAAGAGTGACGAC
TCACAAAACTACCACCACCAACCTCTTCCTCTCACGTCATTTATGTGATTGCGGAGTATCCAATGTGGCCCATATGTAAT
TCGTAAAAAGGCCTGATGTCTGGCCCATTATGTTCTGATTATCTCTAGTGTTAATTTTTTTTCTTTTGAATAAAATCTCT
AGTGTTAAATTAAGCAAGAGGTACATGACCATTTTCCTAATATTTTTGTTTTCAGAGAGTCGAATCAAAATTTCGTATAA
TTCATTTCTTATATGCGCATGTTAGCATATTTAATTTTTGCAAACTAACAGCTGCCAATATCAACATTTGTTCAAGTGAA
TAGTTGTATCATTACCAAAGGCAAAACTTTTTTAAAAAAAATCAGTGAATATCCACAACAAGGATATGTGACAGTAGATT
TCATGTGACAGGTGGTTCAAACCTTTTTTTGAGGTATCCCTAAGCTGTTATTTCCTCACTATTATAAAATGTGTGTTAAT
TACAGCTACTAATTGAAAAGAAAAAAAGAGCTTAATTTGATGTTTGTTTAAGTAGGAGTAAAAACTTTAAAAAACGAAAA
AAGGCCAAATAAGAGCTGTGTTAATCATCATCATCATCTGTTCACTTTTGCTCTTTGTTTTTTGTTTGGTTTCCTCAAGC
CGGAATAAATAATCTGATCGGAGCTCCGGTTTAAAGGGAA
>AT2G47485.1 | chr2:19483004-19486003 FORWARD LENGTH=3000
TTTATGTTTCATAAAACCAAAACATAAAGACAAGTACCTTATATTCAGATATGGAGTGAGTGGATTCCCAACATTGAAAT
TCTTCCCAAAGGACAACAAAGCTGGTCACGATTATGACGGTGGCAGGGATTTAGATGACTTTGTAAGCTTCATCAACGAG
AAATCTGGGACCAGCAGGGACAGTAAAGGGCAGCTTACTTCAAAGGTTCGGTAAAAACATGTCTTCTGCAGAATCACCAT
TTCCCACTAAAAATTGAAAACTTATGTTGATTCTATCACACTCTCAATAGGCTGGTATAGTCGAAAGCTTAGATGCTTTG
GTAAAAGAGTTAGTTGCAGCTAGTGAAGATGAGAAGAAGGCAGTGTTGTCTCGCATAGAAGAGGAAGCAAGTACCCTTAA
GGGCTCCACCACGAGGTATGTTAGTAGTAACTCTTAATCGATACATGGAGTGTGAGTGTTGAAAGTTGCCTCTTTAATTA
TTGGGCTTTCATGATGTCTCTATAGGTATGGAAAGCTTTACTTGAAACTCGCAAAGAGCTACATAGAAAAAGGTTCAGAC
TATGCTAGCAAAGAAACGGAGAGGCTTGGACGGGTGCTTGGGAAGTCGATAAGTCCAGTGAAAGCTGATGAACTCACTCT
CAAGAGAAATATCCTAACCACGTTCGTTGCTTCTTCTTAAAAGTCATATAGCTTGAAGCTAAGAGAATAGGAGTCGAGAG
AGTTTATAACTGATACTGTTTTGAGATTTTATGTTTGTCAAGATCAAGAACGTCTGTGGTTATTTCTGGTTAGTTCTGAA
ACTCTTTTGAACCCAAGTTTATCTGTCTCTGGTGAACAAGCGACCACGATAATCATAAACTTCATTCGCGTTAAAAAAAA
AGGTTCAGTAATGGGCCAGGCTCGTATTCATTATTAATGGGCTAGGCTCGTGTTCATAAAAAGTCTGTAATGGGTCATTG
AGGTATACAAAGGACATCCAATAAATAAAACATTTGTCTCATTTTTAAAAGTACATATCATCTCCGTTACTGTTTCGTCT
ATGAAAAAAGTAACACGGAAGCAATGTGATATACTACTAGGCAATAGCTAATCAAATAAGTAAATTAAGTAGGACTACAA
AGAAAACATAACCAAAACAAAAAAAGTCTCTCAATGGTTTTTAATCCGGACATGCACCGAGACTGCTGTTTCTAACTCAG
AAGTCAGAAACGATGGACAATCTGACAGCATTTGTTTTTAATCCATCGGAATCCATTCTTCAAAGTCGATTTAACTTTAC
CTTCAACTGTATAAGCTTTATACCTCGCGATTCTCTTCTTCCTCTTCATCTCCGCATCGCTTAAACCTCCGATTCGCAAA
GACGACGACGCGTTGCTCCTTCCCGCCGCTACTTTTCCCGGCGGAGGCGGCAGTGACGGAGGATAATCCCGAGTCCCGTA
GATCTGATTTCTCTTACCACTCACGATTTCCTTCCTCCGATCAACGCCGTAAGTTCTCTGACCCGACCCGTACCCACATC
CATCGTGACTATCCATTTCCCTTTAAACCGGAGCTCCGATCAGATTATTTATTCCGGCTTGAGGAAACCAAACAAAAAAC
AAAGAGCAAAAGTGAACAGATGATGATGATGATTAACACAGCTCTTATTTGGCCTTTTTTCGTTTTTTAAAGTTTTTACT
CCTACTTAAACAAACATCAAATTAAGCTCTTTTTTTCTTTTCAATTAGTAGCTGTAATTAACACACATTTTATAATAGTG
AGGAAATAACAGCTTAGGGATACCTCAAAAAAAGGTTTGAACCACCTGTCACATGAAATCTACTGTCACATATCCTTGTT
GTGGATATTCACTGATTTTTTTTAAAAAAGTTTTGCCTTTGGTAATGATACAACTATTCACTTGAACAAATGTTGATATT
GGCAGCTGTTAGTTTGCAAAAATTAAATATGCTAACATGCGCATATAAGAAATGAATTATACGAAATTTTGATTCGACTC
TCTGAAAACAAAAATATTAGGAAAATGGTCATGTACCTCTTGCTTAATTTAACACTAGAGATTTTATTCAAAAGAAAAAA
AATTAACACTAGAGATAATCAGAACATAATGGGCCAGACATCAGGCCTTTTTACGAATTACATATGGGCCACATTGGATA
CTCCGCAATCACATAAATGACGTGAGAGGAAGAGGTTGGTGGTGGTAGTTTTGTGAGTCGTCACTCTTTTTATACTTTTA
AAACCCAAAAAAAAACGTACAAGAAGCAGCGTGAAACATTCAAATTTTGATGGTTCTTTGTTTCTTAATTAGTACTAGTA
TTAATTAAAGTCTGCATTTATACGAAATTGTCTGATTATAGGTCCTAAGAGTAAGAGACAACACAAATCGTCAATTTAAT
CTAAAAAAAGGGCCAAACATACGTATAACTGTTTAAAAAAACTTTTTTAGTTGTTTAAAAACTTATAATCATGAAAAGAG
AATCCAGCGGTCAGAATTTGTTCAGGGGTTGAGAGTATTACTACAGCTTAAACACATCTCTGCCATTTATTGCAACAGCA
ATCATCTCGCTTGTAAACCGCATCTGATTGCGTCCTCTGAATTTATTTCCCCAAATAAACTCTGTATGCTTCATAAATTT
GAGCATTGACTTTCCCATTTTGGATATGATCATATTGTTGTTGTCGGATGAGAAATTCGTACGTAGCAATAATTTAATGT
TTTCCCACATGAACGATTAATAATTTCGGAATGATTAAAAAAGATACTAATATATATATATATATATATATATATATATA
TATACTTTAACAACAACAAAAAAAAACAGATAATATATACTACTATATCGAACATTACGTTATCGAATGCATATCGATCC
GTGCTCTTTATAAAGAAACCTAGAGTGTCTCCGTCTCTCTCACTACATTCTCCACTGTTCACATTCTCTCTCTCTCTCTG
GATCTCTAGACACCAATACGCATAGTGAGCAGAGATCGTG
>AT2G47490.1 | chr2:19484549-19487548 FORWARD LENGTH=3000
AACCGGAGCTCCGATCAGATTATTTATTCCGGCTTGAGGAAACCAAACAAAAAACAAAGAGCAAAAGTGAACAGATGATG
ATGATGATTAACACAGCTCTTATTTGGCCTTTTTTCGTTTTTTAAAGTTTTTACTCCTACTTAAACAAACATCAAATTAA
GCTCTTTTTTTCTTTTCAATTAGTAGCTGTAATTAACACACATTTTATAATAGTGAGGAAATAACAGCTTAGGGATACCT
CAAAAAAAGGTTTGAACCACCTGTCACATGAAATCTACTGTCACATATCCTTGTTGTGGATATTCACTGATTTTTTTTAA
AAAAGTTTTGCCTTTGGTAATGATACAACTATTCACTTGAACAAATGTTGATATTGGCAGCTGTTAGTTTGCAAAAATTA
AATATGCTAACATGCGCATATAAGAAATGAATTATACGAAATTTTGATTCGACTCTCTGAAAACAAAAATATTAGGAAAA
TGGTCATGTACCTCTTGCTTAATTTAACACTAGAGATTTTATTCAAAAGAAAAAAAATTAACACTAGAGATAATCAGAAC
ATAATGGGCCAGACATCAGGCCTTTTTACGAATTACATATGGGCCACATTGGATACTCCGCAATCACATAAATGACGTGA
GAGGAAGAGGTTGGTGGTGGTAGTTTTGTGAGTCGTCACTCTTTTTATACTTTTAAAACCCAAAAAAAAACGTACAAGAA
GCAGCGTGAAACATTCAAATTTTGATGGTTCTTTGTTTCTTAATTAGTACTAGTATTAATTAAAGTCTGCATTTATACGA
AATTGTCTGATTATAGGTCCTAAGAGTAAGAGACAACACAAATCGTCAATTTAATCTAAAAAAAGGGCCAAACATACGTA
TAACTGTTTAAAAAAACTTTTTTAGTTGTTTAAAAACTTATAATCATGAAAAGAGAATCCAGCGGTCAGAATTTGTTCAG
GGGTTGAGAGTATTACTACAGCTTAAACACATCTCTGCCATTTATTGCAACAGCAATCATCTCGCTTGTAAACCGCATCT
GATTGCGTCCTCTGAATTTATTTCCCCAAATAAACTCTGTATGCTTCATAAATTTGAGCATTGACTTTCCCATTTTGGAT
ATGATCATATTGTTGTTGTCGGATGAGAAATTCGTACGTAGCAATAATTTAATGTTTTCCCACATGAACGATTAATAATT
TCGGAATGATTAAAAAAGATACTAATATATATATATATATATATATATATATATATATACTTTAACAACAACAAAAAAAA
ACAGATAATATATACTACTATATCGAACATTACGTTATCGAATGCATATCGATCCGTGCTCTTTATAAAGAAACCTAGAG
TGTCTCCGTCTCTCTCACTACATTCTCCACTGTTCACATTCTCTCTCTCTCTCTGGATCTCTAGACACCAATACGCATAG
TGAGCAGAGATCGTGATGGAGATAAGGTATTGGCGGAGGTTAAGAGGATACCAAAGGCTAGATGGTTCTGCCAAGAAGGC
GAGCTCGGGCCGGAGAAATGTAAAGCGGGTCAAAATGGATCCCACACGGAAGAGACGGTTTTGGAGGATCAAGATAGTGC
CGAAGCTAAGGATCTTGAAAAAGGCGTCGCCTAAGAAGCTTTTAACGTGGCTTCGAGATGCTTACGTCAACATGATGCTG
CGCCTAGCGAATTCTCGGGTCGTCGGATCATCGTACGGGTACGGCGAATATGGGTACGGGTCGGGTTTGGCGTCGAAGGA
GTATGACGAGAAGAAGCTGGTGGAGATTTACAAATCGATATTGATGGCTCAGGGGAATCTCGTGCACCGTGACGTACCTA
AACTGTCCTCAAATTCGATTTTACTCTCACCCATTAGGTAATTTAAATCCATATACATAAAAAATAAATGGTTATCGATG
TCAAAGTTGTGATATGTATTAAACTTATACTCTTATTAAATATCAAATTAATAAAAGTTGATTCCGAATAAAATCAAGAT
TTGCATTTACGTCGTAACTTCTAACCACCTCAATTTAAAATTCTTAGTTAGTTCAGGGGACGTGTTGTCATTGAGATTAA
TGCGTGTTTAATATGATATTGTTTTGGTTGACCATTTAGGCTTTTAATTCGTATCTTTACGTATAGTTGTGATTCGTAAA
TCCAAGTAACGACCAATTTTATAACATTGTACAAGTTACAAGTATTACGTAGTTGATTGTTCAAAGCACCGAGTTTTAAC
GAACCGTCATTGCTTACATCATAGGCAAGTCAATGATAAGAAACCTAATCACCAAGCCGTAATATATAGCGTGAAGGGAA
GCTGTCTGGGTTAATAGTTTTCATCAAAAGGTGCCAAGGCTTTGTATCATGCGCAGGTGTGGTCCATTGTGCCAACTGCC
AACCCCGGCTCATACATCCAAAAGAAAAGAGTTTTTTAAAATTAAAATTAACTGATATCTATTAAAATTAATTAAGTGAT
ATAGTACTATACTGTATAGCAGAAAATATAAAAGATGATGGCACTTATGGAATGCTGATGGGACCAGAATTTGGTTGGTC
TGATTCGTCTGGCTGAGAAAGAAAGTATAATTTATTTATTTTTTTAGTAAACGAAATTTGTTATTAAAAAAATAAGAGCC
AAGTAAAAAATATTTTTAAAATCGTATATATTTTATTATTTATTTTTAGCTTCCGGTAAACAAAAAAACACAGCCTTTGT
TCTGTTTCTCTGCGATTTCTTCGATGTTCCTCTTCTTCGTTTTGATTTTCAGATTTGTTTAACTCGGTCGTTGCGTTGAC
TTCAAATTTCTTAAAAGAGAGAGAGAGAGAGAGAGGAGATAGTTCAGAAAATCTGTCAGACTTGGGATCTTTCTCGGCAA
TGCGACGCTTGTTCGCCGCGAAATCCCTCTCCCGAGAGGATACAACCTTTTTGTCATTCTCTTCTTCTTCGGTGACGCGT
TTCCTCAAGGCTCTTCTTCCTCTCCGTTCAGATCCAAGAG
>AT2G47500.1 | chr2:19490247-19493246 FORWARD LENGTH=3000
CTTTGGTTGCACCACAAGTCAAATGCAGTTTATTTGTGAAATTCCCTGATTAAGCTAAACAACAAGAAAAAAAAGGAAAC
GAGGAAGGGAAAATAAAGTTATAGGGAAAAAACGAAACATATGAATCGAAAGTACATCTTTTGTGATGGCAGCAATTTGT
AATTCCCCCATACGATTACAATCATGTTTGTGGGATCGGGATTCATGTGATCTCACTGCGGTGAGTTTAATTTTTTTAAT
ACATATACTTCATTTTGTTTTTAGGATGTTTTACAGTAAATAAAGTCAATACTAGTAGTTAGCCAATATGCTTTTAATTA
GTAGTATGCCTAATCATCTCCCATGTCGTGATTCCAGTTCAATAGCGGCCATAACTGCTTAAGGATGATGTGTAAATTTT
AGCTCACGTACGCCGTTATGTTTCACCATAATGCTAGCTAGAATAATCTAATTCACACTTGATTATAAGATTTTCAGGTT
AGGTTTCATTTTATGAAAAGTGTGTAGTCAAGATTTTAATAAAATTGTTATTTTCAGAGTTGTATAAATGTTGTTTTGTG
CTAATCTCTTTACAAAAATGGAATAAAAGATGGATTATTAGGGGAATAAAAGATGCTTAAAAATTAACTTTTTTTTTAAA
AAGGGCAAAGGTATTGAAACATCAAAACTGTCATGGAACTATGATTGAATCTCACATGCTCTGTTTTTTCTTCATCTTTA
TTCTTTCTCCTCTATTTTGTTTAATGGAAAAGCCTTTTCTAAAAGTAATTACAGTAAATTTGTTATGTTTACATAATGAT
TATATATCAATCGTTCTACTGTTTAATCACCAAAATTGAATTATTTTTTATATTAGCCGGCTCCTATGAAATGGTTGCAT
TTCGAAATTTCAATTTGGATAAAGAAAAAAATTCTTTAGGTTCTAATTTATTTATGCTTATTTTTTTGTTTGGTTAGGCG
TGAAGTGGGCGAGACACGGTCACGCGCCAAGTCAGCCGAGTGGTCGTTTCTCTTCGAAAGAGAGAAAATGTAACCGAAAC
CACGTGGCAGATATCGATTCGTTCGTGTTATTGACTTGGGTGACAGTCGGTCGTAGCACCAACCACATTCGATTTTCTTT
GTGAGACGTGTGTCCTCGTCAAAGACGCTCTACGTGGGGTTACATGCTAGGCTCGGTTTCCGAACCTTGATTCCGAGGCT
CTGATTTGAATTTTTTGAACGTTGAAGCCAACCCACTTTGGTTCGTCTCTCTATCTTCACCATATTTTCCCTTTTTGTTT
TAGCAATTGTTTTCTTCAATTTGAAATTCCATTCATTATAATATCAATATGTGCATAATCGGACTCACAAAATATCGCCG
TCAATGTTTGGTGGTGTGATGATCTCATTTGACACCGTAGGATGTTGACTCGTTGCCCATATACATTGTTTATTATCGAT
CGACATGGAATTCAAAACCGTGATTATAGATATATATGTCACTAATTAAGTGCGTTCGTTATGTTATGAGAAAAAAAATG
AAATTACATGATTAATCTTGTCTGGAGTTACACACTAAGATACATGAACTAAGTACTAACCATGCGTTAATACAACATAC
TCTTCACAGAGGAGTTATAAGTTTTCTTTTAACATTTCTCGAGTTACCTTTTAAATGTTCTCTAGTAAAGTCATGTATGA
AGATAATTTTTTTTTACGAGAATTTTACGTAATAAATACAACGATTATAGTACATATTTCTTTTAGGATGGGAAAGAATC
CTATATATGTTAGTTACCAAATAATGAAATGGACGTTTTATTAGGAAAAAACGAGAATGAAATAGTAATTGGGTAATGGA
CCTAATTGCAGTAACTTTCAACTAACTCTATATTTCTCAAGGGATAATTTGGAAAGGAATGTCTCGCCTAACATTCTTCT
TCTATATAACAACATTATAAAATAACAAATCATTGCAATTAATTGTTGTTTCGCTCAATACTAAAGTATCACTTTTTATA
AAAAATTTCTTTCTTAGCTTTGCTTCTAAAGCATTGCAAAGACACATGGAATCAACTAATTCACAACTACTGTGCTACTA
GCTACATCGATTTGTGGAATGTTTTAATGACACATCCTCTTGTCTCATATTTACAATCTTACATATAAGAGAAAAACAAT
TACTAATACTAATAGAAAATACAAATGAGATAATTATATAGAAAAAATACAATTTGGAGTAATTCACAATACTAGTATTA
ATAATCACATTACGATTTCCATGGTTACTATAATAAAACAAAACACGATCCCACTAAGTTTTATTGAAACGGAAAATCTG
ACCATTTTCCAAGAAAAGTATACAATGATCTTGGATTCAATTAAAAATGATACTAGTAATAATGAAACATCAGTAGTATC
ATCTAGATCTAGTAATAATATATTAGGAACAAATATCATTGATGAGTGATATATAATCCAATATAAGCAACAATAGTAAA
TGGTAACAAACTTAAATAGAGAGATATAAATAGTAAGGTTTTTAATAAAATCCAAACGGTAGAGGCTAACCGAAAAAGAT
TCTCGCGTGATCGTGAAAAAAGAATTATAAAGAATTATAAGGTTTGGTTAGGGAGGGAAAAAAGAAACGAAGCAAGAGGT
TCGGAAAGAATAGAGAGAAGGAGAAAGAGTGAAGAGGACAACAGAGTATAAAGCAGTTATAGCTTTACAACCTTGTATTT
GTGAGACCATTCATGGAGCTTATGAGTTCTCAACTTTTTTTCTTTTCTAATTAAATCTCTCATTACCTTTTAAATCTATC
CCCAAACTTGTTAACCAAAAAAAACAGAGAAGAAATCTCCCAAATCCTCTTTTTTTTTGTTTGTTCTACCGTTTCTCATA
TATCTCTCTGTCTCCGATCTTATTTGGATCGGACTAGTGTCATTGGCAGTGAAGTTTCATTGACTTTGGGGTTTTCGCTT
TTGATGCTGTGAGCTTATTATTATTGTTATTACGGAGTTG
>AT2G47500.2 | chr2:19490247-19493246 FORWARD LENGTH=3000
CTTTGGTTGCACCACAAGTCAAATGCAGTTTATTTGTGAAATTCCCTGATTAAGCTAAACAACAAGAAAAAAAAGGAAAC
GAGGAAGGGAAAATAAAGTTATAGGGAAAAAACGAAACATATGAATCGAAAGTACATCTTTTGTGATGGCAGCAATTTGT
AATTCCCCCATACGATTACAATCATGTTTGTGGGATCGGGATTCATGTGATCTCACTGCGGTGAGTTTAATTTTTTTAAT
ACATATACTTCATTTTGTTTTTAGGATGTTTTACAGTAAATAAAGTCAATACTAGTAGTTAGCCAATATGCTTTTAATTA
GTAGTATGCCTAATCATCTCCCATGTCGTGATTCCAGTTCAATAGCGGCCATAACTGCTTAAGGATGATGTGTAAATTTT
AGCTCACGTACGCCGTTATGTTTCACCATAATGCTAGCTAGAATAATCTAATTCACACTTGATTATAAGATTTTCAGGTT
AGGTTTCATTTTATGAAAAGTGTGTAGTCAAGATTTTAATAAAATTGTTATTTTCAGAGTTGTATAAATGTTGTTTTGTG
CTAATCTCTTTACAAAAATGGAATAAAAGATGGATTATTAGGGGAATAAAAGATGCTTAAAAATTAACTTTTTTTTTAAA
AAGGGCAAAGGTATTGAAACATCAAAACTGTCATGGAACTATGATTGAATCTCACATGCTCTGTTTTTTCTTCATCTTTA
TTCTTTCTCCTCTATTTTGTTTAATGGAAAAGCCTTTTCTAAAAGTAATTACAGTAAATTTGTTATGTTTACATAATGAT
TATATATCAATCGTTCTACTGTTTAATCACCAAAATTGAATTATTTTTTATATTAGCCGGCTCCTATGAAATGGTTGCAT
TTCGAAATTTCAATTTGGATAAAGAAAAAAATTCTTTAGGTTCTAATTTATTTATGCTTATTTTTTTGTTTGGTTAGGCG
TGAAGTGGGCGAGACACGGTCACGCGCCAAGTCAGCCGAGTGGTCGTTTCTCTTCGAAAGAGAGAAAATGTAACCGAAAC
CACGTGGCAGATATCGATTCGTTCGTGTTATTGACTTGGGTGACAGTCGGTCGTAGCACCAACCACATTCGATTTTCTTT
GTGAGACGTGTGTCCTCGTCAAAGACGCTCTACGTGGGGTTACATGCTAGGCTCGGTTTCCGAACCTTGATTCCGAGGCT
CTGATTTGAATTTTTTGAACGTTGAAGCCAACCCACTTTGGTTCGTCTCTCTATCTTCACCATATTTTCCCTTTTTGTTT
TAGCAATTGTTTTCTTCAATTTGAAATTCCATTCATTATAATATCAATATGTGCATAATCGGACTCACAAAATATCGCCG
TCAATGTTTGGTGGTGTGATGATCTCATTTGACACCGTAGGATGTTGACTCGTTGCCCATATACATTGTTTATTATCGAT
CGACATGGAATTCAAAACCGTGATTATAGATATATATGTCACTAATTAAGTGCGTTCGTTATGTTATGAGAAAAAAAATG
AAATTACATGATTAATCTTGTCTGGAGTTACACACTAAGATACATGAACTAAGTACTAACCATGCGTTAATACAACATAC
TCTTCACAGAGGAGTTATAAGTTTTCTTTTAACATTTCTCGAGTTACCTTTTAAATGTTCTCTAGTAAAGTCATGTATGA
AGATAATTTTTTTTTACGAGAATTTTACGTAATAAATACAACGATTATAGTACATATTTCTTTTAGGATGGGAAAGAATC
CTATATATGTTAGTTACCAAATAATGAAATGGACGTTTTATTAGGAAAAAACGAGAATGAAATAGTAATTGGGTAATGGA
CCTAATTGCAGTAACTTTCAACTAACTCTATATTTCTCAAGGGATAATTTGGAAAGGAATGTCTCGCCTAACATTCTTCT
TCTATATAACAACATTATAAAATAACAAATCATTGCAATTAATTGTTGTTTCGCTCAATACTAAAGTATCACTTTTTATA
AAAAATTTCTTTCTTAGCTTTGCTTCTAAAGCATTGCAAAGACACATGGAATCAACTAATTCACAACTACTGTGCTACTA
GCTACATCGATTTGTGGAATGTTTTAATGACACATCCTCTTGTCTCATATTTACAATCTTACATATAAGAGAAAAACAAT
TACTAATACTAATAGAAAATACAAATGAGATAATTATATAGAAAAAATACAATTTGGAGTAATTCACAATACTAGTATTA
ATAATCACATTACGATTTCCATGGTTACTATAATAAAACAAAACACGATCCCACTAAGTTTTATTGAAACGGAAAATCTG
ACCATTTTCCAAGAAAAGTATACAATGATCTTGGATTCAATTAAAAATGATACTAGTAATAATGAAACATCAGTAGTATC
ATCTAGATCTAGTAATAATATATTAGGAACAAATATCATTGATGAGTGATATATAATCCAATATAAGCAACAATAGTAAA
TGGTAACAAACTTAAATAGAGAGATATAAATAGTAAGGTTTTTAATAAAATCCAAACGGTAGAGGCTAACCGAAAAAGAT
TCTCGCGTGATCGTGAAAAAAGAATTATAAAGAATTATAAGGTTTGGTTAGGGAGGGAAAAAAGAAACGAAGCAAGAGGT
TCGGAAAGAATAGAGAGAAGGAGAAAGAGTGAAGAGGACAACAGAGTATAAAGCAGTTATAGCTTTACAACCTTGTATTT
GTGAGACCATTCATGGAGCTTATGAGTTCTCAACTTTTTTTCTTTTCTAATTAAATCTCTCATTACCTTTTAAATCTATC
CCCAAACTTGTTAACCAAAAAAAACAGAGAAGAAATCTCCCAAATCCTCTTTTTTTTTGTTTGTTCTACCGTTTCTCATA
TATCTCTCTGTCTCCGATCTTATTTGGATCGGACTAGTGTCATTGGCAGTGAAGTTTCATTGACTTTGGGGTTTTCGCTT
TTGATGCTGTGAGCTTATTATTATTGTTATTACGGAGTTG
>AT2G47510.1 | chr2:19495614-19498613 FORWARD LENGTH=3000
TGAAGGATCTATCTTGCTCTTTGTAGAAGAGGTATTTTCTGATATGCAGCCATTGATCCGTTCTGTTCTTGATGGATACA
ATGTCTGCATATTTGCATATGGTCAAACTGGATCAGGAAAAACATTCACAATGGTAAGATTAGAGTTGAATAAATTTTGA
AGACTGTTAACATTTGAAGCTAGAGAATTTTAATGTTTCCATTTTTGTAAATTTTCTAGAGTGGACCAAGAGATCTAACG
GAGAAGAGCCAGGGAGTTAATTACAGAGCACTTGGTGATCTGTTTCTTCTTGCTGAACAAAGAAAAGACACATTCCGCTA
CGATATTGCAGTTCAGATGATTGAGATTTACAATGAGCAAGTTAGAGACCTTTTGGTTACTGATGGAAGCAATAAAAGAT
ATCCTTTTTCATGAATGGATATACTTCTTAATGTTTTGATTAGATAGAGAGAGAGAGATCATTTTCATGTTTCAGTTTCA
TATTCCTTAACATTTTTTGGTACGTTAGAGATCAGGAATAGCTCTCAAAAGGGTCTAAGTGTACCGGATGCAAGTCTTGT
TCCAGTCTCTTCAACATTTGATGTTATTGATCTAATGAAAACTGGGCACAAGAATCGAGCCGTTGGATCAACAGCCTTGA
ATGATCGAAGCAGTCGTTCTCATAGGTAAAAGACAAAATGTTTTCAAGAGCAGCGAGAACAAAAAATAATCTTCAAGAGT
CTTACTCAATATAACATTTTTCAATCTTATTTTTTTTTGCAGCTGCTTGACTGTTCATGTTCAAGGAAGAGACTTGACTT
CAGGAGCTGTGCTTCGAGGATGCATGCATCTTGTGGATCTAGCAGGCAGTGAGAGGGTAGACAAATCCGAGGTTACTGGA
GACAGACTAAAAGAAGCACAGCACATCAATAGATCGCTCTCTGCTTTAGGAGATGTGATTGCTTCGCTAGCTCACAAGAA
CCCACATGTTCCTTACAGAAACAGCAAACTCACACAACTCCTTCAGGACTCTCTTGGTAAAAGGATACAAGTAATTTAGT
CCTGAATATTTGCAGCTAAATAAAAACTCACCTTTTTCTTAACTTGGGATTGCAAATATGTTATATCAGGAGGACAAGCA
AAGACATTGATGTTTGTCCACATTAGTCCTGAGGCAGATGCAGTTGGGGAAACAATAAGCACTTTGAAGTTTGCAGAGAG
AGTAGCTACGGTTGAGCTTGGGGCTGCACGAGTGAACAATGATACTTCAGATGTTAAGGAACTCAAAGAACAGGTTTTTT
TTTTCTCTTTTTGCATTAACTGAATCTGATGGTTTCACTTTCTTGGTTGATAGTATTTGATTGTCTCACACACATGGGCT
TTTGCTTTGTTTACAGATTGCTACTCTTAAAGCAGCACTCGCGAGAAAAGAAGCAGAGTCACAGCAGAACAACATCTTGA
AAACTCCTGGTGGCTCTGAGAAACACAAAGCCAAAACTGGTGAAGTAGAGGTGATTCTTCTTTTCTCAAGCACCTTCTCT
ATGATTTAAAATCAGATCTCAAAGTGGACATTGTTTTCTGAGTGATTGCAGATTCATAACAATAACATCATGACAAAGAA
ATCTGAGAGTTGTGAAGTGGAGGAGATTACAGTGAACTCACCACCTTGGCCACCAGTAGCAAGTCCAGGACAAGCCTACA
GAGAGGATGACCGAAGTTTCGGGTCCAGCGAGTGGGTTGACAAGGTGATGGTGAATAACAGACAAGACGAGATGAGAAGA
GTGGAGAGTCTTTGGGGAGGAGCCACAACAGAGAATGGTATTGGTATTCTGCCGGAAGATTTTTACAGGAGAGATTTGGC
TTCAGACACTTCAAGAATATTCTCTGAACATTCTTACAACATCTTCATGGGAAACAACAACAGCACAGACGATCTAGATG
CAGCCACAAGTGACTCATCTGAGCCAGATTTGCTCTGGCAATTCAACCAGTCCACCAAGATACCTACAAGAAGCAATATT
GAGTCAAAACTCAAGAAACCCGTCTCAAAACCTATAAGAAGTCCTCAATCCAGGTAAGTGTCCTTTACTCGGTCAAAAAC
TAAATGAAACAACAATATAGAAAATCTTTAACAGTTTCTTTTGAATGGTTCCAAAAAAAATGCAGGAACAACTCAAACAA
CACGGTTTCACGTCCTTTGGCTTCACAGAAGGTAGGGAATGGTCCTCGTGGCATGAAACAGTTCGGTCCTGCTGATATGA
AGCGGAAAGCTACTAACGCCAGACATTGAAGGCCACTCACTCACACGGATACATACATACACACTCACATGGCTTCTTAT
TGGTTTTGATTTGTTTATTTTTCATCCATTGGTTTTTATTGTTTCTTCTTCTCTCGTTTGGTTGTGCGAGCTTTTATATA
CATAACACAGACAAAGACAATAGCTAGACAATGCAACAACAGTTTCTTCTTGTTGCTCTCTTTCTTGGGTTTTGTTTTAC
TTTTCTGTTCTATGTATATTCTTCCACTAGCTGAACATAAAAAATATGAAAGATTTGTTTGTTAACTATTTGCTTGAGAG
TTTTTTTAGTATATTCTATAATGCTTCAAATCAGAGACTTGTTGCATTTCTTCTAATTAGTTACAACTTTTGCAATCTTT
GCTAGTATAAAAATATTTTATTAGAAATATGTAAAATTTGGGAAAGTATTATTTCACAACAGAAAAAAAAAAAGCATAGT
ACTTTTCAAATATCGACCAACCTTCTGATTCGTTGAATCCGTTTCTCGAATATTATAATTTTATTTTTGTTGTTTGCCCT
ATCTTTCTTTCTCCCTCTGCTCTTGTGCAACTTGATCCGTCGTCTTCTCTCAGCTCTCCATCTCCGTCTTCCAAGGTTTT
TGTTTTTGCTATTTACGTTTACAGATTCGTAATCCTATCCTGGATTGAGAAATGCGTAGTTTGATGATTCTTCGCTCGCC
TCTTTGTTGACTGCAGTTTTACTGTCAGGTAGAAGAATCC
>AT2G47510.3 | chr2:19495614-19498613 FORWARD LENGTH=3000
TGAAGGATCTATCTTGCTCTTTGTAGAAGAGGTATTTTCTGATATGCAGCCATTGATCCGTTCTGTTCTTGATGGATACA
ATGTCTGCATATTTGCATATGGTCAAACTGGATCAGGAAAAACATTCACAATGGTAAGATTAGAGTTGAATAAATTTTGA
AGACTGTTAACATTTGAAGCTAGAGAATTTTAATGTTTCCATTTTTGTAAATTTTCTAGAGTGGACCAAGAGATCTAACG
GAGAAGAGCCAGGGAGTTAATTACAGAGCACTTGGTGATCTGTTTCTTCTTGCTGAACAAAGAAAAGACACATTCCGCTA
CGATATTGCAGTTCAGATGATTGAGATTTACAATGAGCAAGTTAGAGACCTTTTGGTTACTGATGGAAGCAATAAAAGAT
ATCCTTTTTCATGAATGGATATACTTCTTAATGTTTTGATTAGATAGAGAGAGAGAGATCATTTTCATGTTTCAGTTTCA
TATTCCTTAACATTTTTTGGTACGTTAGAGATCAGGAATAGCTCTCAAAAGGGTCTAAGTGTACCGGATGCAAGTCTTGT
TCCAGTCTCTTCAACATTTGATGTTATTGATCTAATGAAAACTGGGCACAAGAATCGAGCCGTTGGATCAACAGCCTTGA
ATGATCGAAGCAGTCGTTCTCATAGGTAAAAGACAAAATGTTTTCAAGAGCAGCGAGAACAAAAAATAATCTTCAAGAGT
CTTACTCAATATAACATTTTTCAATCTTATTTTTTTTTGCAGCTGCTTGACTGTTCATGTTCAAGGAAGAGACTTGACTT
CAGGAGCTGTGCTTCGAGGATGCATGCATCTTGTGGATCTAGCAGGCAGTGAGAGGGTAGACAAATCCGAGGTTACTGGA
GACAGACTAAAAGAAGCACAGCACATCAATAGATCGCTCTCTGCTTTAGGAGATGTGATTGCTTCGCTAGCTCACAAGAA
CCCACATGTTCCTTACAGAAACAGCAAACTCACACAACTCCTTCAGGACTCTCTTGGTAAAAGGATACAAGTAATTTAGT
CCTGAATATTTGCAGCTAAATAAAAACTCACCTTTTTCTTAACTTGGGATTGCAAATATGTTATATCAGGAGGACAAGCA
AAGACATTGATGTTTGTCCACATTAGTCCTGAGGCAGATGCAGTTGGGGAAACAATAAGCACTTTGAAGTTTGCAGAGAG
AGTAGCTACGGTTGAGCTTGGGGCTGCACGAGTGAACAATGATACTTCAGATGTTAAGGAACTCAAAGAACAGGTTTTTT
TTTTCTCTTTTTGCATTAACTGAATCTGATGGTTTCACTTTCTTGGTTGATAGTATTTGATTGTCTCACACACATGGGCT
TTTGCTTTGTTTACAGATTGCTACTCTTAAAGCAGCACTCGCGAGAAAAGAAGCAGAGTCACAGCAGAACAACATCTTGA
AAACTCCTGGTGGCTCTGAGAAACACAAAGCCAAAACTGGTGAAGTAGAGGTGATTCTTCTTTTCTCAAGCACCTTCTCT
ATGATTTAAAATCAGATCTCAAAGTGGACATTGTTTTCTGAGTGATTGCAGATTCATAACAATAACATCATGACAAAGAA
ATCTGAGAGTTGTGAAGTGGAGGAGATTACAGTGAACTCACCACCTTGGCCACCAGTAGCAAGTCCAGGACAAGCCTACA
GAGAGGATGACCGAAGTTTCGGGTCCAGCGAGTGGGTTGACAAGGTGATGGTGAATAACAGACAAGACGAGATGAGAAGA
GTGGAGAGTCTTTGGGGAGGAGCCACAACAGAGAATGGTATTGGTATTCTGCCGGAAGATTTTTACAGGAGAGATTTGGC
TTCAGACACTTCAAGAATATTCTCTGAACATTCTTACAACATCTTCATGGGAAACAACAACAGCACAGACGATCTAGATG
CAGCCACAAGTGACTCATCTGAGCCAGATTTGCTCTGGCAATTCAACCAGTCCACCAAGATACCTACAAGAAGCAATATT
GAGTCAAAACTCAAGAAACCCGTCTCAAAACCTATAAGAAGTCCTCAATCCAGGTAAGTGTCCTTTACTCGGTCAAAAAC
TAAATGAAACAACAATATAGAAAATCTTTAACAGTTTCTTTTGAATGGTTCCAAAAAAAATGCAGGAACAACTCAAACAA
CACGGTTTCACGTCCTTTGGCTTCACAGAAGGTAGGGAATGGTCCTCGTGGCATGAAACAGTTCGGTCCTGCTGATATGA
AGCGGAAAGCTACTAACGCCAGACATTGAAGGCCACTCACTCACACGGATACATACATACACACTCACATGGCTTCTTAT
TGGTTTTGATTTGTTTATTTTTCATCCATTGGTTTTTATTGTTTCTTCTTCTCTCGTTTGGTTGTGCGAGCTTTTATATA
CATAACACAGACAAAGACAATAGCTAGACAATGCAACAACAGTTTCTTCTTGTTGCTCTCTTTCTTGGGTTTTGTTTTAC
TTTTCTGTTCTATGTATATTCTTCCACTAGCTGAACATAAAAAATATGAAAGATTTGTTTGTTAACTATTTGCTTGAGAG
TTTTTTTAGTATATTCTATAATGCTTCAAATCAGAGACTTGTTGCATTTCTTCTAATTAGTTACAACTTTTGCAATCTTT
GCTAGTATAAAAATATTTTATTAGAAATATGTAAAATTTGGGAAAGTATTATTTCACAACAGAAAAAAAAAAAGCATAGT
ACTTTTCAAATATCGACCAACCTTCTGATTCGTTGAATCCGTTTCTCGAATATTATAATTTTATTTTTGTTGTTTGCCCT
ATCTTTCTTTCTCCCTCTGCTCTTGTGCAACTTGATCCGTCGTCTTCTCTCAGCTCTCCATCTCCGTCTTCCAAGGTTTT
TGTTTTTGCTATTTACGTTTACAGATTCGTAATCCTATCCTGGATTGAGAAATGCGTAGTTTGATGATTCTTCGCTCGCC
TCTTTGTTGACTGCAGTTTTACTGTCAGGTAGAAGAATCC
>AT2G47510.2 | chr2:19495614-19498613 FORWARD LENGTH=3000
TGAAGGATCTATCTTGCTCTTTGTAGAAGAGGTATTTTCTGATATGCAGCCATTGATCCGTTCTGTTCTTGATGGATACA
ATGTCTGCATATTTGCATATGGTCAAACTGGATCAGGAAAAACATTCACAATGGTAAGATTAGAGTTGAATAAATTTTGA
AGACTGTTAACATTTGAAGCTAGAGAATTTTAATGTTTCCATTTTTGTAAATTTTCTAGAGTGGACCAAGAGATCTAACG
GAGAAGAGCCAGGGAGTTAATTACAGAGCACTTGGTGATCTGTTTCTTCTTGCTGAACAAAGAAAAGACACATTCCGCTA
CGATATTGCAGTTCAGATGATTGAGATTTACAATGAGCAAGTTAGAGACCTTTTGGTTACTGATGGAAGCAATAAAAGAT
ATCCTTTTTCATGAATGGATATACTTCTTAATGTTTTGATTAGATAGAGAGAGAGAGATCATTTTCATGTTTCAGTTTCA
TATTCCTTAACATTTTTTGGTACGTTAGAGATCAGGAATAGCTCTCAAAAGGGTCTAAGTGTACCGGATGCAAGTCTTGT
TCCAGTCTCTTCAACATTTGATGTTATTGATCTAATGAAAACTGGGCACAAGAATCGAGCCGTTGGATCAACAGCCTTGA
ATGATCGAAGCAGTCGTTCTCATAGGTAAAAGACAAAATGTTTTCAAGAGCAGCGAGAACAAAAAATAATCTTCAAGAGT
CTTACTCAATATAACATTTTTCAATCTTATTTTTTTTTGCAGCTGCTTGACTGTTCATGTTCAAGGAAGAGACTTGACTT
CAGGAGCTGTGCTTCGAGGATGCATGCATCTTGTGGATCTAGCAGGCAGTGAGAGGGTAGACAAATCCGAGGTTACTGGA
GACAGACTAAAAGAAGCACAGCACATCAATAGATCGCTCTCTGCTTTAGGAGATGTGATTGCTTCGCTAGCTCACAAGAA
CCCACATGTTCCTTACAGAAACAGCAAACTCACACAACTCCTTCAGGACTCTCTTGGTAAAAGGATACAAGTAATTTAGT
CCTGAATATTTGCAGCTAAATAAAAACTCACCTTTTTCTTAACTTGGGATTGCAAATATGTTATATCAGGAGGACAAGCA
AAGACATTGATGTTTGTCCACATTAGTCCTGAGGCAGATGCAGTTGGGGAAACAATAAGCACTTTGAAGTTTGCAGAGAG
AGTAGCTACGGTTGAGCTTGGGGCTGCACGAGTGAACAATGATACTTCAGATGTTAAGGAACTCAAAGAACAGGTTTTTT
TTTTCTCTTTTTGCATTAACTGAATCTGATGGTTTCACTTTCTTGGTTGATAGTATTTGATTGTCTCACACACATGGGCT
TTTGCTTTGTTTACAGATTGCTACTCTTAAAGCAGCACTCGCGAGAAAAGAAGCAGAGTCACAGCAGAACAACATCTTGA
AAACTCCTGGTGGCTCTGAGAAACACAAAGCCAAAACTGGTGAAGTAGAGGTGATTCTTCTTTTCTCAAGCACCTTCTCT
ATGATTTAAAATCAGATCTCAAAGTGGACATTGTTTTCTGAGTGATTGCAGATTCATAACAATAACATCATGACAAAGAA
ATCTGAGAGTTGTGAAGTGGAGGAGATTACAGTGAACTCACCACCTTGGCCACCAGTAGCAAGTCCAGGACAAGCCTACA
GAGAGGATGACCGAAGTTTCGGGTCCAGCGAGTGGGTTGACAAGGTGATGGTGAATAACAGACAAGACGAGATGAGAAGA
GTGGAGAGTCTTTGGGGAGGAGCCACAACAGAGAATGGTATTGGTATTCTGCCGGAAGATTTTTACAGGAGAGATTTGGC
TTCAGACACTTCAAGAATATTCTCTGAACATTCTTACAACATCTTCATGGGAAACAACAACAGCACAGACGATCTAGATG
CAGCCACAAGTGACTCATCTGAGCCAGATTTGCTCTGGCAATTCAACCAGTCCACCAAGATACCTACAAGAAGCAATATT
GAGTCAAAACTCAAGAAACCCGTCTCAAAACCTATAAGAAGTCCTCAATCCAGGTAAGTGTCCTTTACTCGGTCAAAAAC
TAAATGAAACAACAATATAGAAAATCTTTAACAGTTTCTTTTGAATGGTTCCAAAAAAAATGCAGGAACAACTCAAACAA
CACGGTTTCACGTCCTTTGGCTTCACAGAAGGTAGGGAATGGTCCTCGTGGCATGAAACAGTTCGGTCCTGCTGATATGA
AGCGGAAAGCTACTAACGCCAGACATTGAAGGCCACTCACTCACACGGATACATACATACACACTCACATGGCTTCTTAT
TGGTTTTGATTTGTTTATTTTTCATCCATTGGTTTTTATTGTTTCTTCTTCTCTCGTTTGGTTGTGCGAGCTTTTATATA
CATAACACAGACAAAGACAATAGCTAGACAATGCAACAACAGTTTCTTCTTGTTGCTCTCTTTCTTGGGTTTTGTTTTAC
TTTTCTGTTCTATGTATATTCTTCCACTAGCTGAACATAAAAAATATGAAAGATTTGTTTGTTAACTATTTGCTTGAGAG
TTTTTTTAGTATATTCTATAATGCTTCAAATCAGAGACTTGTTGCATTTCTTCTAATTAGTTACAACTTTTGCAATCTTT
GCTAGTATAAAAATATTTTATTAGAAATATGTAAAATTTGGGAAAGTATTATTTCACAACAGAAAAAAAAAAAGCATAGT
ACTTTTCAAATATCGACCAACCTTCTGATTCGTTGAATCCGTTTCTCGAATATTATAATTTTATTTTTGTTGTTTGCCCT
ATCTTTCTTTCTCCCTCTGCTCTTGTGCAACTTGATCCGTCGTCTTCTCTCAGCTCTCCATCTCCGTCTTCCAAGGTTTT
TGTTTTTGCTATTTACGTTTACAGATTCGTAATCCTATCCTGGATTGAGAAATGCGTAGTTTGATGATTCTTCGCTCGCC
TCTTTGTTGACTGCAGTTTTACTGTCAGGTAGAAGAATCC
>AT2G47520.1 | chr2:19503491-19506490 REVERSE LENGTH=3000
GGATAGACTTGTCCTGAGTTTCCTCAGAGGAGAAGACGAAAGGGCCAACGGTGAAAAGCTTCATCTTAAGCTTGTTTTCT
AGGAGACGATAGTTTTGGAGAATGGCTCCGCTGATTCCACGGTTAATCTCCGTCGGAAAAGAACACGTGTCAGATGGAGA
AAGCTCAAGAAACGCCCTGCACTCTTTGATCTTGATCACCTTCTTATAATCCTTCACCTCCGACGAAGAAAGCGTCGCCA
AGAAATAACCCTTTGCATCCGTCGCTTGGCTAAGCACCGTCACATCCTCCGCTTCGTAACCATATTCATCAGTTCTCTCA
CATGTCACTCTCGCCACTGCACCTGTCCACATATATCAAACAAAAGCTTAGACGAGACCTTGAACTCCAATCCTAGTTTA
CAATATATACATGATGAGATTTACCTTGGATAGGTGTAAGCTTAGATCCTCGTTTGCAGTAGATGAGACCTTGGACTCCG
ATCATCGAGGAAAGCAGTTCCCCCTCGGTGATTGTGGCTATTCCGGCGGCAAACAGAGACGAGAGAAGCAGCATGTAGGG
AATGTAGAGAATCGAACAAGTTTGGGCCATTTTTTAAAAGTTTAATTCAATATTTGAATATATGTCTAAATGTGTTTCGT
TGATGAATGAAAGTTGTACCATGAGAGTTATATAGGGTTTTAGCGATAGGTTAATATATAAATCCAAAGTTATATGAGAA
TAAGGGATCTGACTTGAGCGCACGTTTTAGCTCGTGATCCTAATCATTGCATTCTTATGCTCCTAAATGTGACTTTTGAT
ATAGTATAGGACGTGCAGAGACACTTCTTTTTTTTTTTTTTTGATTTTTAAACATCAGTGTCTGTTTCAATTCCGTTCGA
TGATAGAGCTAGCGAGCCTCTTCTTTTCACCAGAAAAATAAAATCGCTATATACCTTTTCTCTTTCTAATGGTAAGCTTT
GTACTTGTCTATTTGAGATTTTAAATAAATATTAAATGAAAGCGTTTACTAAATACTTACCATTTTACCAATTACGTGGA
AAAAAAAGTACTCACCATCACCGCGTCACGACTAATCTGTAGGCAACATATAAGACGAATAGAAGAAAGTCCCAGACCCA
GAATAATGTTATTAATGCATACGTTTTTCAACTTCTCTTTACTCAAATTTTAAGAAGCTTTCTAATGGGACGGATGATGA
CCGTCAATGAAATATAGTTCTTAATTTCTAATCTACACCAAAACTGTCAAAGTTTCAACGGAACCAATTGGGATAAAACA
AAAAATATTATCTTTAAATAATTTGTTAAATCTACCAAGTATTTCTTTAAAGGTGGTTTTAAGGTAATAATTTATGACAG
TAATGGCTAAAACCAATCTTTTTCAATCAGACACATATTGGATGAAAGATTTTCACTGAAATGTAACGATTTTGTTATAT
CAGTATATTGGAATTAATCATCCAAGTAACATCTTATATGCATTCTCTTTTCTTTTCTTGTTGACAGCTTTTTCTTATTA
GGAAACTAAGTAATATTTCATTAATGTATTATTATTCAACATAGCAAAAGGATAGCCAAGATTAATAAAAAAGAATGAGA
ATACAAATAAACCGCGATATAATGACTGATTGTGATCCCTAGTAAACGGGTTTGGGAGCCACTGGACTTGAGAAATAGAA
AGGTTCAAGGGTGTAGAGGGTCAAGTTGTCGTGGCTAAGGAACTTGGAGTTGTCGGGAGAGAGTGGAGCTCCGGTGACAC
CTTTGTTGACATTGGTCGGAGTCTTACACGTGAAGACCGGAGAGCTCTCGAGTTTCACTTTGCAGCTGCTGATGTTATTC
ACCTTGTGTGAGAGTCCGTACGTGATGAAGTAGAAGTATCCCTTCAAGTCCGTTGGGTAGCTAGAGATTGTAACCTTAGC
CACTAGCTTTCCATATGAATCCACGACAGGACACACAACCTTAACCTTGCCCCCTGTCAAGTACATCACCGGTTTGGTAA
GATGTCATGGGATGTAACACATATAATGTGAAATCGAAAATGTAGTTGCACCTTGGATGGGGTAGGTTTTGTAGCCAGAT
TTGCACAAGATGAAACCTTCGATGGCGATGTCAGGGTTTGATTTTGGCAAGTATGGAGTCTTAACCGGTGATGTGTAGGT
GGTTGTTGGTTTGGGAACGTAAGGTTGTGGTTGCGCATAGTAATCGGCAGTAGCCACAACCACCACCATCGCGAGGAGGA
GGAGGTTAGTGGCGGCGCCTGTGGATGCCATTGTTAGTAGTTGCTCGTCTGTTGTTGGTTGTTTAAGGTCTGATCACAAG
ACATGGCCTCCTTTATATATGTGGAACACAATGTCGACAGAAGTATCTTAAGATTATATAGGACAAGTGTCAACTAGATG
TTGGCCGGAAGAGAAGAGACATAATTGGGTGCACGTTTAAATTTTTATATTTCCCCACCAAAACCTAATAATATTGATCG
AGAAATGTTTTGATAATTATTACTCATCACACTACACCAAGCTAGGATCCGAATTGAGAAGGAAGGAATTACTGTTTTGT
GGTTAATTCTTGAGTGAAGTATTTATAAATACGTATTTACATGCATGATTAGATAAATTAACTAAAACAAATAGAAGAAT
TTGGTAGGAATTAATATTACGCCATGTAATATAGTATTTGATGTGGGAGTAGAAATAATTAAGAAAGCGTTATGGTTCAA
ATGATAACTGCAAATTCTATGATTAATTAACTTATTATTATTTATAAGTTGTTAATGGTAGTTGCAAAAGGTTATAGAGC
ACACAGTAAATAAAGTAGATGATATTAATAAAAGTTTCTAGAAGAACTTGGTCGTCAAGCAAAAACAGCAACAACTCTGA
CATTGTCTCACTATATAAAACCCAAATTCTCTTTCTCTTTTAGGACTCGGTTCAAAAACGAAAACGCAAATACGTCTTGT
TCTAGTTTGGAGTTGGAAGCGTAAAAAACAAAAAACAAAA
>AT2G47530.1 | chr2:19501220-19504219 FORWARD LENGTH=3000
ATTTCGAATTGAATGTATTCAAGCCGGTGATCGCGAGTGCTCTTTTACATGTATGTCAATCATTTTCATTCTACGTCTGT
TTCCTTGATTTTATATAAAAATATACCAGTCTTAACCATTTGATCTCGCCTCTTTGACAGTCCGTCAGATTAATAGCAGA
TGCTTCAGCTTCGTTCGAGAAAAACTGTGTGAGGGGCATTGAGGCCAACAGAGAAAGAATCTCAAAGCTATTGCACGAGG
TAGGCTTATTCTCGTTTGTTGGTCTGAAAATTTTCCATCAAACGAAAATGATATCTGGGAACTGATTATTTTGTTCCATG
TATTTATCTGTAGTCTCTTATGCTTGTGACATCATTGAATCCGGTAAGTCTCTAAATATTGAACTCCGCCTTTTTAGTCA
TCCGTTTTACCATTAGGATTACTAATGAATGTACTTTGATGCTGAGTTTTGGAATCCTTATCCTCTTTACCAGAAAATCG
GGTATGACAATGCTGCAGCAGTTGCCAAGAAAGCTCACAAAGAAGGATGTACATTGAAGGTAAACACAAGAAACAATTTA
TTATAGAGAATTGAAATTGATTGGCAACAAGAGAAAGACGTTATTGCCTGCATCAGCAGTTTGATAGCAAATATATCTGC
AATGCAGATTACATAAATTTATTGTAAACAGGTTCTATAGTATGTTAAACCTTGAGTTTTAATTTATCCTACAGGAAGCG
GCTCTGAATTTAGGCGTGCTTACTGCGGAAGAGTTTGATACACTTGTTGTTCCTGAGAAGATGATTGGTCCCTCCGATTG
ATAGTTGTTTTTGGAGCCAAAGCTTCAAGTACCATTATTCTTCTGATGCTTTTATTTAGGTTATAATAAAAATGAGCAAA
TCCAGAAACAATTCAAATTTTCTTGGGAGGGCAACATTGTTCTTCATCTTACGGCTAAACTATGATCTTCTTTATGTATC
AATTTTTTTTTTGTGTTGAATAAGAGAGTGAGTACTCAGCGAGAAGAATTTCTGAGTTTCGTTAGTCTCTCTCTCCTCGG
TGGGCTCACGGTACGAGCCTTATTGGCGCTAGGATTTATTACTCTTTGGGCCGATTAAAATTGGATTGGCTTTACTGGGC
TTTTGTTAGACCTCAAATTGAACGAGGCTTATGACGTAGCGTAAAGGTGTAAAAGAATACAAACATGACACACCTTTAGA
CGATGAAACCATGAGCGTCCTCAAGCCAACAGATTCCGCTCCGCCGCCGCCACAACCGCGGTTTCCCCGAGACTGTCTCC
ATGATTACATTTAATGTTCTTTTTGAAAGAAAAAAAATCTCTATACTTAACATATTAAATTTTTATTTTTATTTTTTTTT
GAAGTTCAAAATTTAGGTGTTGAAAACAAAACGAGAATGAGAATCTTAAACTTAAATATGAATTGTTTCTGTGATATCAT
ATCTAATCAAACAAAAAAAAAACATGGTGAAGACTATAAACGACGGTGTTTAGTGTGTTTGTTCTTGACAAACTATTTAT
ATAAAGCACTGAAAACTGTTTTTAAAGACAATTGAAGCTTTACTCTTATCTGAAATATTGATGGAAACAAATTAGACTTG
ATTGTTAAGTAAAAAACAAGTAAATTAGCAGCATATTAATGAGTGAGCAAACCGGCCGGGAAATAAGAGATTTAATTGGA
GTCTTGATAGCTCCATAAATTTCCAATATCGGTCGCCGATTGGTCGTCGGCAACCGGAATCTGATAGAATCTCATGTAAT
CCTCCAATGCCATCAGGTCCTCCGATAAGCTCTCTACTTGGTTTTCCGAAATCAGCTCATTTTGATTCCCCCCTGGTTTA
GTATCGGCTTCTTCTTCTACTTGAGTGTTTGGGAAATTCAGTTTGGCTTTCCGGCCACGGATTTTGATGGCAGCAACGTC
GTAGGCTCGAGCAGCTTCGTCGGCGGTTTTGAATGTGCCAAGCCAGACACGTACACCTTTGCTCGGGTCACGAATCTCCG
CTGCCCATTTGCCCCATGGCCTCTGCCTTATCCCTCTGTACAGATTCTTCCTCTCTCGTTTCCCATCTCTTTCTTCACTC
ACTGTTCGAAGATATTCCCGAATCAGAAACGGATATATTAGGTTTTATAATAAAAAAACAAAACTCGAAACCAAAAGTGT
TGTACCTGAGACGGGTTTACGCTTCTTCCTGCTGCTAACAGAGCCGAGTTGACTCGGTTCTGACTCAGATTTCGACCAGA
TGAAATCAGAAATGATAGCTCCCCCACACATTTTTGTTTTTTGTTTTTTACGCTTCCAACTCCAAACTAGAACAAGACGT
ATTTGCGTTTTCGTTTTTGAACCGAGTCCTAAAAGAGAAAGAGAATTTGGGTTTTATATAGTGAGACAATGTCAGAGTTG
TTGCTGTTTTTGCTTGACGACCAAGTTCTTCTAGAAACTTTTATTAATATCATCTACTTTATTTACTGTGTGCTCTATAA
CCTTTTGCAACTACCATTAACAACTTATAAATAATAATAAGTTAATTAATCATAGAATTTGCAGTTATCATTTGAACCAT
AACGCTTTCTTAATTATTTCTACTCCCACATCAAATACTATATTACATGGCGTAATATTAATTCCTACCAAATTCTTCTA
TTTGTTTTAGTTAATTTATCTAATCATGCATGTAAATACGTATTTATAAATACTTCACTCAAGAATTAACCACAAAACAG
TAATTCCTTCCTTCTCAATTCGGATCCTAGCTTGGTGTAGTGTGATGAGTAATAATTATCAAAACATTTCTCGATCAATA
TTATTAGGTTTTGGTGGGGAAATATAAAAATTTAAACGTGCACCCAATTATGTCTCTTCTCTTCCGGCCAACATCTAGTT
GACACTTGTCCTATATAATCTTAAGATACTTCTGTCGACATTGTGTTCCACATATATAAAGGAGGCCATGTCTTGTGATC
AGACCTTAAACAACCAACAACAGACGAGCAACTACTAACA
>AT2G47540.1 | chr2:19502901-19505900 FORWARD LENGTH=3000
TCTTGATAGCTCCATAAATTTCCAATATCGGTCGCCGATTGGTCGTCGGCAACCGGAATCTGATAGAATCTCATGTAATC
CTCCAATGCCATCAGGTCCTCCGATAAGCTCTCTACTTGGTTTTCCGAAATCAGCTCATTTTGATTCCCCCCTGGTTTAG
TATCGGCTTCTTCTTCTACTTGAGTGTTTGGGAAATTCAGTTTGGCTTTCCGGCCACGGATTTTGATGGCAGCAACGTCG
TAGGCTCGAGCAGCTTCGTCGGCGGTTTTGAATGTGCCAAGCCAGACACGTACACCTTTGCTCGGGTCACGAATCTCCGC
TGCCCATTTGCCCCATGGCCTCTGCCTTATCCCTCTGTACAGATTCTTCCTCTCTCGTTTCCCATCTCTTTCTTCACTCA
CTGTTCGAAGATATTCCCGAATCAGAAACGGATATATTAGGTTTTATAATAAAAAAACAAAACTCGAAACCAAAAGTGTT
GTACCTGAGACGGGTTTACGCTTCTTCCTGCTGCTAACAGAGCCGAGTTGACTCGGTTCTGACTCAGATTTCGACCAGAT
GAAATCAGAAATGATAGCTCCCCCACACATTTTTGTTTTTTGTTTTTTACGCTTCCAACTCCAAACTAGAACAAGACGTA
TTTGCGTTTTCGTTTTTGAACCGAGTCCTAAAAGAGAAAGAGAATTTGGGTTTTATATAGTGAGACAATGTCAGAGTTGT
TGCTGTTTTTGCTTGACGACCAAGTTCTTCTAGAAACTTTTATTAATATCATCTACTTTATTTACTGTGTGCTCTATAAC
CTTTTGCAACTACCATTAACAACTTATAAATAATAATAAGTTAATTAATCATAGAATTTGCAGTTATCATTTGAACCATA
ACGCTTTCTTAATTATTTCTACTCCCACATCAAATACTATATTACATGGCGTAATATTAATTCCTACCAAATTCTTCTAT
TTGTTTTAGTTAATTTATCTAATCATGCATGTAAATACGTATTTATAAATACTTCACTCAAGAATTAACCACAAAACAGT
AATTCCTTCCTTCTCAATTCGGATCCTAGCTTGGTGTAGTGTGATGAGTAATAATTATCAAAACATTTCTCGATCAATAT
TATTAGGTTTTGGTGGGGAAATATAAAAATTTAAACGTGCACCCAATTATGTCTCTTCTCTTCCGGCCAACATCTAGTTG
ACACTTGTCCTATATAATCTTAAGATACTTCTGTCGACATTGTGTTCCACATATATAAAGGAGGCCATGTCTTGTGATCA
GACCTTAAACAACCAACAACAGACGAGCAACTACTAACAATGGCATCCACAGGCGCCGCCACTAACCTCCTCCTCCTCGC
GATGGTGGTGGTTGTGGCTACTGCCGATTACTATGCGCAACCACAACCTTACGTTCCCAAACCAACAACCACCTACACAT
CACCGGTTAAGACTCCATACTTGCCAAAATCAAACCCTGACATCGCCATCGAAGGTTTCATCTTGTGCAAATCTGGCTAC
AAAACCTACCCCATCCAAGGTGCAACTACATTTTCGATTTCACATTATATGTGTTACATCCCATGACATCTTACCAAACC
GGTGATGTACTTGACAGGGGGCAAGGTTAAGGTTGTGTGTCCTGTCGTGGATTCATATGGAAAGCTAGTGGCTAAGGTTA
CAATCTCTAGCTACCCAACGGACTTGAAGGGATACTTCTACTTCATCACGTACGGACTCTCACACAAGGTGAATAACATC
AGCAGCTGCAAAGTGAAACTCGAGAGCTCTCCGGTCTTCACGTGTAAGACTCCGACCAATGTCAACAAAGGTGTCACCGG
AGCTCCACTCTCTCCCGACAACTCCAAGTTCCTTAGCCACGACAACTTGACCCTCTACACCCTTGAACCTTTCTATTTCT
CAAGTCCAGTGGCTCCCAAACCCGTTTACTAGGGATCACAATCAGTCATTATATCGCGGTTTATTTGTATTCTCATTCTT
TTTTATTAATCTTGGCTATCCTTTTGCTATGTTGAATAATAATACATTAATGAAATATTACTTAGTTTCCTAATAAGAAA
AAGCTGTCAACAAGAAAAGAAAAGAGAATGCATATAAGATGTTACTTGGATGATTAATTCCAATATACTGATATAACAAA
ATCGTTACATTTCAGTGAAAATCTTTCATCCAATATGTGTCTGATTGAAAAAGATTGGTTTTAGCCATTACTGTCATAAA
TTATTACCTTAAAACCACCTTTAAAGAAATACTTGGTAGATTTAACAAATTATTTAAAGATAATATTTTTTGTTTTATCC
CAATTGGTTCCGTTGAAACTTTGACAGTTTTGGTGTAGATTAGAAATTAAGAACTATATTTCATTGACGGTCATCATCCG
TCCCATTAGAAAGCTTCTTAAAATTTGAGTAAAGAGAAGTTGAAAAACGTATGCATTAATAACATTATTCTGGGTCTGGG
ACTTTCTTCTATTCGTCTTATATGTTGCCTACAGATTAGTCGTGACGCGGTGATGGTGAGTACTTTTTTTTCCACGTAAT
TGGTAAAATGGTAAGTATTTAGTAAACGCTTTCATTTAATATTTATTTAAAATCTCAAATAGACAAGTACAAAGCTTACC
ATTAGAAAGAGAAAAGGTATATAGCGATTTTATTTTTCTGGTGAAAAGAAGAGGCTCGCTAGCTCTATCATCGAACGGAA
TTGAAACAGACACTGATGTTTAAAAATCAAAAAAAAAAAAAAAGAAGTGTCTCTGCACGTCCTATACTATATCAAAAGTC
ACATTTAGGAGCATAAGAATGCAATGATTAGGATCACGAGCTAAAACGTGCGCTCAAGTCAGATCCCTTATTCTCATATA
ACTTTGGATTTATATATTAACCTATCGCTAAAACCCTATATAACTCTCATGGTACAACTTTCATTCATCAACGAAACACA
TTTAGACATATATTCAAATATTGAATTAAACTTTTAAAAA
>AT2G47550.1 | chr2:19506024-19509023 FORWARD LENGTH=3000
CTCATCTACTGCAAACGAGGATCTAAGCTTACACCTATCCAAGGTAAATCTCATCATGTATATATTGTAAACTAGGATTG
GAGTTCAAGGTCTCGTCTAAGCTTTTGTTTGATATATGTGGACAGGTGCAGTGGCGAGAGTGACATGTGAGAGAACTGAT
GAATATGGTTACGAAGCGGAGGATGTGACGGTGCTTAGCCAAGCGACGGATGCAAAGGGTTATTTCTTGGCGACGCTTTC
TTCGTCGGAGGTGAAGGATTATAAGAAGGTGATCAAGATCAAAGAGTGCAGGGCGTTTCTTGAGCTTTCTCCATCTGACA
CGTGTTCTTTTCCGACGGAGATTAACCGTGGAATCAGCGGAGCCATTCTCCAAAACTATCGTCTCCTAGAAAACAAGCTT
AAGATGAAGCTTTTCACCGTTGGCCCTTTCGTCTTCTCCTCTGAGGAAACTCAGGACAAGTCTATCCCCAACGGCTACTA
AATTTAACAATGTTTTTTTTTTTTCTTTTTCAGTTTCTAATGCCCTAATGGGTCATATTGGCCCATATATCATAATATAT
TTATGTATTTAGTGGCTTTTTGATTGCATAACTCACACATGCAACAATTACTGAAAATATACTGAATATCTATTAATGCA
CGTGATTTTTAACTTTTATACACACTATAGATAAATCAAAGATCAAAATTGCAATATAATTACGGAATCCAATATCTTCT
AAATTTGAAATTGTGAGTAAGAATATATATTTATGCTGCATAATTATAGTGTTTATACAGTGCATAATTACCTCCGTACG
TTAATGTAGTTTCCAATAAGCAAACTATCAAATTATTACACTTTAATGGGACAAGTGCTTCGTATAATAGTGATTATTAA
TTACTACAGAAGGGCACAAGACAAAATTGAGAGTCAAATAATTAATAAACACAACTCGAAAGAAACTTGCCTTAAATATG
AAGAAGGCACATGCTTTTTCCGCGTAATTTGAACAACTAGTGCTAGTGGGTTTTGCTTAACAGCTTAAGTAGATACATTA
CACAAAATTTTGAAAATTGAGTCATTAAAATATACAAATTATCTTAAATATGCTTGACTTTTACAAAAGTGGTTTAAATT
TTCTTGAGTTACGCAAACGGGCCAATTCCTTTGGCATTGCATGAATTTTCTTCACGCGTTATACTTTCATATCAAATAAA
ACGTCGCCGTTCAGAGATACACTTTTTATTCAGTCCTTGGACTTGGATATGGAACACGGTTTTTAGTTGATCAGAAGTCA
AACTCATTGTCCTATCTTGCCGAATTTAGAGGATTTATTTAAAAAATATTAAATAAATAACGCATGATAATGATAATTTA
TAAAAAGTATAACCAAAAAAATATCTCTTAAAGAAAAGAAAGAAAACAAAATGTAGTTTTGAGTTTATTGGTTATCTGGA
TTTCGGAAGATATATATGATTCATAATTTTTTAGGAGTTAAATTTATTTTTTAAGACTTTAAAAGAAAAGAAAAAAGTTA
GTAGACATTGTTTCCCATAAAAAAACACCAGGTCTCTTAAGTCTCAAGTCTAAACCATTTTTCCTTTTCTGGTCAGATAA
TTCTATCACACATGCTTGAATTTGAATAGAAAGACAACAAAAGATGGTTTAAAAAAAAAAAAAAAAAAAAAAAAAGACAA
CAAAAGACAACACTGGGAACATATTTACCCAAAATTCGATAATGGACAAGCTACATTCAATCTATGCTTATGTTTTCGTT
GCATGCGAATGCATGTTGTATTACGTTTATGAGGGTTGTGCTCTACGATGTATACTCTTCACATGACAATATGTACACTA
ATCTACATTGATAATACATATATTTGTTAAGTTCAAATAGCATTATCACAAATGATTAAGCTATATGTATGTTGTGGTGA
ATTTTCCATAAATAATTTGTCATCTGTCAATAAAATTTTAATGTATATTCTATAACGGAATTACGGTCAGATACATGTGT
AGGTAATGAATTAAGTAAGATATTAATATCTGTCGACAAATAAAAGCATCAATATGTATGTACATTCTCTTAAAACTGAT
TCGATTTCATTGTGTCACTGTGTATATTGTATAGAAACATATCCAAATACGTATCTCATGCCTGTCCTCTAACTTAAAAA
CAAAAGAAAAAATTATCATACCAGCCAATTTAATGCACAAGATTAACTAATTGATCAATAATTGGATACGTTACAACTCT
ATAAAATCATATCCATTACGCTTTGGGCAATGGCAAATTGGCAATGGAAGTAAAATCAAAAGTTAAACAAATGAATTACC
ATTTGAAACACTCCAAATTGGTATTCGTGTCCAAAATAATTTTTCCAAATGTCCCATCATTCTAAAGTTTTTCACCTTAT
GCATGGAACCTTCCTAGTATATATACAGTTCTAAAACGAATTTTATTTGCAATGGTCTATCAGAGATTATAATGTCAAGA
TCTTGACTTTTTGCTGATGTGTAGTGTAATGTGCTGTTTTACCAACATGTTATATATATAATCGAATTTTTTCTTGAAAT
GCCTAACGTTGGTTGACAATTTTATATTACGAAAACCTTTCCCTGATTATGCATATTCAAATTGCGGTAACAGAAGTTTG
GTCAAAATTTGACTTTCATGTAAAAAAAAAAAAACTCAATTGACCTTAAACTTAAATTAAACACCCATTTATATATAATT
ATCACGGATGGAATTTACTCCTTAATTACAGTGATTATTTATCTAATTTTTGGTGAGAGACAGATCTATGCGTGTGAATA
TTATCACAATATGGTATATATGTTGAATTTTTTGACACCGCCACAATTATATATGTAGTATGTACACACACATTATCATT
GACTTGAATTTGTATGTATATTCAAATTCAACGTTCTCAAAACCCTATATATATAATCCAAAACATTTAGCAAAATATCT
CCAAACCAAAACACAATTAAGCTAAAAAAAAAACCAAAGG
>AT2G47560.1 | chr2:19512618-19515617 REVERSE LENGTH=3000
TATTTGCGCATTATCGGGTTTTGGATTAGATCAAATGTTTGATCCTTTTTCATTTGGGTAACTCTCTTTGTCAATACCTT
TAATTGATCCAAAAGATCTTCTCACGCTATGATTAGATTGTGTAAGTGAAGAACGTACGTTGGGTTTCCTCATCTTTGTA
ATGTCTAAGATATTGGCGTCAGTCACTGTCTTTCTTTCTGATTGCTAATAAGTAAGCTGGTACGTGTTATTGTTCCAGTT
TTTCTTTAATCTTTTGGATTCGAAATGACTTGAAAGAAAGAAAACCAAAATAAATAAATAAAGGTGAGGCAAAAAAACGT
TACAAGGAAAAAAGAAAGTAATAAAGGGGAAGAAAGGGAGAGGAATGCGTTGGCCATGACTAGGCTCAATGTATAAACCT
TGACTTGGTGTTACATCATATTACAAAATCAAAATTTTGAAAAAAGAATTATCGAAACTACTTAGATTTATCTAGTACTA
TTTATTCTTAATATATCATTTGTTTACAATTTTACTAAATATAAAAGTGACCTTAATTATAAAATAATTTGTGAAATAAA
TTGTGTTTTTGATAAATAATTTACTAAAATAGGGAATTATTTTATTTTAAAATAGATACTAGTAGCGCTATCCTTCTTTA
TTTTATTGTATTTACTTCCTTTTTCTGTAAAATCAATTCTTACTTTTTCACAAATGTCCCTATTTTCAGCCTAACTCTTT
TGTAAATGTTTTTCTCTCTTGCCTTTTCTTGACTACCAATATCCTTTCTAAGAAAATTTTAAAAAGAGAAAGTGGTCATC
TGAAGTTTCATAGAAATGTGAATGATTATTTCTTGTATCATCATTTTATTAACTGAATGAAATTCAAACAACAAAACATG
GTCCTAGATTGCATTTTATTTTGGTGTGTCGTAAATTGATTCCATCGGAAAGGAAACAAACTAACAAAGATTGTTTTTGA
TATTTTGGTATGTTTTTTTACTTTTTGACAACTTTGATAGTACATTATTCTAGATTTGCCGCACGGCACATCACATGGAA
GGATGATGAAAATAGAAATATATCCCAACTTGGGGAATGTTTTGACCAATGGGCAACCTTATCTTGTTCATCAAATCATA
ATACAATCTTTTCTCTCTCTTATTGCTGTTGGTTAAACAATAATCAAATAAATTACCCAACATGGCAACTTAAGTGAATA
CCCATAGATTCGCTATTTCTGCGGCCGACGTATGAGCAAACCCGTGAATTAAAAAAACAACTTGTACATCGAAATACTAT
TTTAAACAACATTTCACTAACCTTGGCCAATATATTAAAACTACGTTAACTTTTTGTATATTTATAATAATTGTAATGCT
GTTGAACATTGAGAAGCAAGAAAAGTAGAAAACTGCGAAATTGAGTGAGAAATGAAAAGAATAATAATAATGGTGATGGT
AACTAATTATAGAAGAGCATATAATTTGTGACCCATGTTGTCTATGAGCGAAATAATTTTTGATTTTATAACTATTAAAT
TTAACATGAAAAAGGTGTATAGTATCAAATCTAAATCTAAATGAGTATATGTGATTTTGGGGGAAATCACACACCATTGT
CATTTGTATATTATTATATGGTAGACCAATGTTATATATATTTTTAATCGATCGAGGTAGACCAATGTTATGTAAAGTAG
AAACAAGACTGAAAAAGGCGTAGAGAGCAATAAGGTCGTAATCAATTTGTAAAACAGACTAGAAAATTCCAACGGAAATC
CAATTTACATTCCTCTTCACGACAAAACACTTATTAGGTTCTGATGTGTAAAAATGGTCTTAAAGCCATATTTTTGAAAA
TGACTCAAACGAAAGGAAATGAAAGAAAAATATATATTTTTATTACTAAAAAGCAAGAGAAAACAAGTGCTAGAGCTAGC
CTAGAGATCGATCCATCAAAGCAAAGCAAAATGAGGAAGGCCATCTAAGATTAGCATCTAAGCAAGAACAATATAATGAT
ATTCGTCCGTGTGTGTTTATTAAGTTATGCATGAATTTCTCAGTTTGACTCGTGCATATATACCCCGTGTGTGTTTATTA
AGTTATGCATGAATTTCTCAGTTTGACTCGTGCATATATACCCCGTGTGTGTTTATTAAGTTATGCATGAATTTCTCAGT
```
