## Supplemental_Data1_Codes for "Expanding the synthetic biology toolbox with a library of constitutive and repressible promoters": Araport11_upstream_3000_translation_start_20160617 (part 65 of 154)

```
TTGACTCGTGCATATATACCCCGTGTGTGTTTATTAAGTTATGCATGAATTTCTCAGTTTGACTCGTGCATATATACCCC
GTGTGTGTTTATTAAGTTATGCATGAATTTCTCAGTTTGACTCGTGCATATATACTATGTTAATTATTTATTGCTTTTGA
CATCCATATCTAAAAGTAAATAAATATAGACTCTGCCTACTTGATTATACCAGATCACAATCACCAAATCATGATATAAA
AAATAAATAAACAGAAGTTTAGCATAATGACTGAATATAAATCATGATTCTAAATAACCGACTGAATCATAAGAAATTGC
GCAATTCCGTAATCATTGTTCAATTCAACCGGTTATGTACTCATCATCACAATCGTGTTAAAACAAAACAAAACAAAATC
TGTATTAGAAAAAAATGGGGGAGAAAAAGACAAGAATAATGTATGGGATGCTCGAGAGTAATTTGAGGGAAATCACAAGT
GGGCTGAAGAACTTGTTGAGTTTCTTTTGACATATCAATAGACTAAGAAGTCACAAGTGGGCTCAAGAACTTGTCGAATT
ACTTTCTTTTGGCATATCAATAGACTGAGAGGTCACAAGTGGGTTCAAGAACTAGGAACTTGTAGAAAACTTGAAGAAAT
AAAATAAAAAGGGAGGGACCAAATGGTAAAAATAAAACATAAGAAAATATTTGCTATAAATAGAGAAGAGGAGCTCTAAA
ACCCCAAACACTTTTATTAAAGAACTTGTCCACTGTCTTCTTCTGCCCATTTTACCATTTTGATTAGGCTCTCTGTTTCT
CTTTCTTGGTTCTAAAAGATATCCGTCACTCTTTAGTATT
>AT2G47570.1 | chr2:19516923-19519922 REVERSE LENGTH=3000
GAGAGAAGGGTCAAAAGGGCAAGGTGGGTCGTCAAAGACTGTTGGGGGCAAAAGAAGAGAGGAATAATGAAAGAGTGCAC
GTAGGGCTTTGCGTGTTGTCCTAACTTTCTCTAACATGGAAAAAAAAAAGGTCCCTATGTTGATACCATTCCTCCCTCTT
TCATTAGTTGATTGTGTATATTATATATATGGTCTATGATTAATGTATAATCCTCCTCAGTCCACACATGGACTCAGGAT
AGGTAAATATGATCTCTAGATTAATGGTCTTACTATAGCTAGTTAAATTGTTATATAGTAATTGAAGATGCTAGCAAGTG
ATCCATTAATGTTTAAAGTGGTGATTCATTGGACATATACATAATGACCCATTAATGTTTTACTACTAAGTACTAAGATA
AGCTAGTAAGCAAGAGCTGAGATACAGAATAACACTAATTAGGCAGTGTGTGTCACACAGACCAGAGAGGCAGAGATGAA
TCAGCAACAAATCTTTTGTCTTGTAAAAAGAGGAGACAGAGTCAGACAATGAAGTCATCACCAAATCTATAAACACATGC
ATTAATGCTTTTACGTGTCCGTATCACACTCGTGTTTCCCACTAAATGCTCACTCATTTATTGAACCATCGTCTAATTAA
TGCTTTTGATAACTTAAATGCATGGAGGAGTGTCCTTCGCCCAATATTTCAAAAAAAGGAGAGAGCTCACTCAATTCTCT
TGACGCACGAGTTTTGGACCTAATAATCGCTGACCTCATCAGCAACAAAGAAAAACAGCTACACTACAAAGACTTTTCTT
TCACCAATCCAACATCAAATAATGATTGCTTCTTGTTTCTCTTTTATTAGATATCCAAGAATTCGTAAATAAAAAAGAAC
AAACCAATCATCCATAAACCTTTAGTTTAAAGTTCACTTTGCGAGTTTTTTACTTTAATTCATTATAGTTTCGTTTAATC
AGTCAAATTAAAGGTCTTCAGTTATCTGATCAAATATGGAAGAAGAGGCTTATCCATAAGTGGAAGAAGGTGACGAAATA
TTAGATAGACAAACACCAAATCGAGACGCTTATTGTCTGGATGAAAAAATTGTAAGTTAGATGATTGTGTAATATTCTAA
GCAATTCTACAACAAACACACAAGAAAGACAAGTTTCCTTCTTGCGCAAACCATGGAAGAAGTAACATTGACAGATACAA
ACATATCTCATCGAAACACAAATAAAACGAAATTGTCTATTTCTTGGCATACGTGATGAGCATCTGGTTTTGCTGAATCT
TGAAACCTTGAAGTCCCTGCATTGCGACCGTCGACTGCATCTCATCAGCAAACTCCACAAAGGCGATTCCCGGTTTGGCT
TCAATCATTCTAACTTCCTTAAATCCTTGGTACTGGCAGAACAACATCTGAAGCACCATTGGAGTTGTCTCGTGAGGAAG
GTTTTGGACAAAGAGAATATTATTTGGCGGAGCTGGTGCCTCGGGCATATTGGGTTTCATACCACCAGGGTATGGTACTT
GCGATAGCTGTGAAAAGCGTGGCAATAAGAACGATCATCAGAATACAGGAAAAGAATTAAGAGCGTCCCCCAAACGTATG
AATCAAGATTAGAGTTAAGAAGATGTTGAAATAACTCACAGGAGGTGCAGCTCCATAGACACCTGGATATGCTGAGTTCA
TGGGCATGCCCATCTGTGTAGAATCATGGTGCTGGTCTTTCTTTTTCTTGCCGCCTCCTGCACTTCCAAAGACGATATTT
AGATGCGAAAACAAACTGTTTGTAGGTTGTGGAGAAGCAATGTGAATGTGATGTGACTACTAATGATCAAATGCAGAATG
TGGGAATGAGAAACAGAGCAATAAATCTCATGTACACATATGCAGTAATGGTCAAAGTGAGCCAATGAAGCAATGAAGTA
AAAAAAAAGTGTCACCTTTCTCCTCATGTCTCTTTCTCTTCTCGCGAGGAACAAATGTACCATCGGCCTTGGCAACAACA
TCTGATTTTGTTTTGGCATATTGTATTCTCTGTCCACATTGTTAAAGTTAGGAATTAATAATATAGCAAAGTGATTGATA
AGTATTTCCACAACCTAAAACATGGTCAATAACCTAAAAGCAACCACTAAACATATAAAGGGTCTTTCAAATAGAATCCA
TGTGGTTCACTAAGAAAAGCTCTCTAATCAGTAGATTCAAACCCTAATTAGGTGTTCCACTAACTCTAGGGGCAAATAGG
CAAACCAAAACACATCGAGTAAGAAGAAGTTATCAAGAAAGTAACTGGAGTGGAAGGAATTGGTACCATCTCCTTGTCGT
AGAAAGGAAAATTATTCATTTTAGCAATAGCAGTGGAAGCAGACTCGGTGTTGTCGAAGACTACCCAAGCTTGTCCTTTG
TGCTTAAAGGTCTTAAACGCCAATATCTCCAGTATCTTCCCGAACTGAGAGAACACTGCATTCAGCGATTTCTTCAGCTC
TGTAGAACAAAGTTACCAATAACAACAATGAAGAGATCAATCAACTCAAATCGGAGGAGAAGAAGAAGATATACGAGACG
ATAAAACAAAAAAAAAAAAAAAAAAAAAATTAAGTACCATCAAGCTTCACTTTTTCGTTGAGATTGTTGATGTAAATCGT
CTGATTCGGAGAAACCTCCGATCCTCCTCCTTGATTAGCCTCTTGCATCTCCATCGTCTTCACCAAATCTCTCCGTCGAA
TTCGGAGAAGATTATTAGCCGGAACCACCCAAAATCGAATTAATAAAAAAAAGTGAGGTTTAACTCTGTTCCTCCTAAAG
CCCTAATAAGCCCATCAGTTAGCCCAATATTCTTATTAGTGGGCCGATTAATATATTTAGCCCATCAAAAACCCTAAACT
GATACATATTATTAGTAGTTTCACTTCTTATCTTCACTCCCAAGCAATCTTCGGTTCTGCTTCTTTCTAGATTTTGACTC
TCACTTTGGGCTTCTTCTGTGTGTTTCATCATTTTAGGGT
>AT2G47580.1 | chr2:19514229-19517228 FORWARD LENGTH=3000
TCTACTTTTCTTGCTTCTCAATGTTCAACAGCATTACAATTATTATAAATATACAAAAAGTTAACGTAGTTTTAATATAT
TGGCCAAGGTTAGTGAAATGTTGTTTAAAATAGTATTTCGATGTACAAGTTGTTTTTTTAATTCACGGGTTTGCTCATAC
GTCGGCCGCAGAAATAGCGAATCTATGGGTATTCACTTAAGTTGCCATGTTGGGTAATTTATTTGATTATTGTTTAACCA
ACAGCAATAAGAGAGAGAAAAGATTGTATTATGATTTGATGAACAAGATAAGGTTGCCCATTGGTCAAAACATTCCCCAA
GTTGGGATATATTTCTATTTTCATCATCCTTCCATGTGATGTGCCGTGCGGCAAATCTAGAATAATGTACTATCAAAGTT
GTCAAAAAGTAAAAAAACATACCAAAATATCAAAAACAATCTTTGTTAGTTTGTTTCCTTTCCGATGGAATCAATTTACG
ACACACCAAAATAAAATGCAATCTAGGACCATGTTTTGTTGTTTGAATTTCATTCAGTTAATAAAATGATGATACAAGAA
ATAATCATTCACATTTCTATGAAACTTCAGATGACCACTTTCTCTTTTTAAAATTTTCTTAGAAAGGATATTGGTAGTCA
AGAAAAGGCAAGAGAGAAAAACATTTACAAAAGAGTTAGGCTGAAAATAGGGACATTTGTGAAAAAGTAAGAATTGATTT
TACAGAAAAAGGAAGTAAATACAATAAAATAAAGAAGGATAGCGCTACTAGTATCTATTTTAAAATAAAATAATTCCCTA
TTTTAGTAAATTATTTATCAAAAACACAATTTATTTCACAAATTATTTTATAATTAAGGTCACTTTTATATTTAGTAAAA
TTGTAAACAAATGATATATTAAGAATAAATAGTACTAGATAAATCTAAGTAGTTTCGATAATTCTTTTTTCAAAATTTTG
ATTTTGTAATATGATGTAACACCAAGTCAAGGTTTATACATTGAGCCTAGTCATGGCCAACGCATTCCTCTCCCTTTCTT
CCCCTTTATTACTTTCTTTTTTCCTTGTAACGTTTTTTTGCCTCACCTTTATTTATTTATTTTGGTTTTCTTTCTTTCAA
GTCATTTCGAATCCAAAAGATTAAAGAAAAACTGGAACAATAACACGTACCAGCTTACTTATTAGCAATCAGAAAGAAAG
ACAGTGACTGACGCCAATATCTTAGACATTACAAAGATGAGGAAACCCAACGTACGTTCTTCACTTACACAATCTAATCA
TAGCGTGAGAAGATCTTTTGGATCAATTAAAGGTATTGACAAAGAGAGTTACCCAAATGAAAAAGGATCAAACATTTGAT
CTAATCCAAAACCCGATAATGCGCAAATAAAAAAGGAAAAGACAAGTTTTGAAAGTCGAAAGGTAACCGATTACTTCAGA
AAAATTTCAAGTATTACTCTAGTTCATCAGAAATCCAATTTGCCATTTATGATAACTAATCAAATCAAATACTATAAGGA
GCAAAAGCAGAACTAAAAGAGAGAAAGATTTTCTCCTACTTAGTTTTCATATATATATATCATTATAGCAATGTAAAAGT
ATAATCCATAATAGTTAAAAGATAAACTCAAGTCATACACAGACTGACCATGAAGTTTCGTAGCTAGGCTTAGACCTTGA
AACCTCTGCTCCTTCTTCTTCCTCTTGCTATCTCAATTTTTTTACCAGTTTGACGTACATACGGTTTGGTGTGGCTGTGA
GGCACACCAGGAGCTGGTCCAAAGTGCTTCACTGCTTCACGTGTGTTCTTAGGACCTCTAAGCAGAACCTGCAATCATTA
CGGAATGCTACATCAATCGCTACTGCAATAATAAAAAGTGAAAATATAACCCTTGTAAACTGAGTACAAGTGGTCCTCGA
GATAGATATTCTCTAATTTTCATCGAGATAGCCTTTTAAACAAAGGCTTACAAGCCACTAGATTTTGAAAGTTAGGACAG
TAACCTCAAATTCCAATCATCATGAAACGAGACATAGTAACTGAACTAAGCTACATACGTCACGAACAAGTAAACGATTA
GCACAAGTTTCCACATTTCGACAACTGAACTAAGAGTGAAACAAGAATGGGATATACCGTGTTCTCTGACCAAGTGGGGC
ACGGAAGAGCGAGCTGATCAAAAGTGAGGCACTCTCCACCAGCCTTGTGGATCCTAGCTCTAGCGCTCTCAGTGAACCTC
AATGCAGTAACTGTAAGAGCCGGAACATCTTCGATTCTAACATCATCAGTCACAGTACCAACAATAACAGCAATCTTTCC
ATCCTAATAAAATCAAACACACAGAGCATTAGTTCATGAGTCGCCACCAAGTAACATAACATCGAACTCAATGCAGTAAC
AACCTAAACAACAACAAAATTCAAACCTTTCCGTCCATGTATCGGACCAGACGAGAGAGAGACAGTGGCGCTTTGTTCAC
TTTGCTCATGAACAAACGCTTCAAAATCACGGCATTGAACTTGCTTTCTGTTCTCCTCACCAGATATCGGTTCGCCTAAA
AAAAAAAAAAATTTAATCTCTGACGGATTTTTAGTCAAATCCTCAACCTTGACAAGGAGCTTGAGATAGACATCGTCGGA
TTTAGGCTCAGTACGTTTCGTCTTCTTGCTCTTACCTCCGGCTATCAAATCGATACCCTAAAATGATGAAACACACAGAA
GAAGCCCAAAGTGAGAGTCAAAATCTAGAAAGAAGCAGAACCGAAGATTGCTTGGGAGTGAAGATAAGAAGTGAAACTAC
TAATAATATGTATCAGTTTAGGGTTTTTGATGGGCTAAATATATTAATCGGCCCACTAATAAGAATATTGGGCTAACTGA
TGGGCTTATTAGGGCTTTAGGAGGAACAGAGTTAAACCTCACTTTTTTTTATTAATTCGATTTTGGGTGGTTCCGGCTAA
TAATCTTCTCCGAATTCGACGGAGAGATTTGGTGAAGACG
>AT2G47590.1 | chr2:19518888-19521887 FORWARD LENGTH=3000
CGTCACCTTCTTCCACTTATGGATAAGCCTCTTCTTCCATATTTGATCAGATAACTGAAGACCTTTAATTTGACTGATTA
AACGAAACTATAATGAATTAAAGTAAAAAACTCGCAAAGTGAACTTTAAACTAAAGGTTTATGGATGATTGGTTTGTTCT
TTTTTATTTACGAATTCTTGGATATCTAATAAAAGAGAAACAAGAAGCAATCATTATTTGATGTTGGATTGGTGAAAGAA
AAGTCTTTGTAGTGTAGCTGTTTTTCTTTGTTGCTGATGAGGTCAGCGATTATTAGGTCCAAAACTCGTGCGTCAAGAGA
ATTGAGTGAGCTCTCTCCTTTTTTTGAAATATTGGGCGAAGGACACTCCTCCATGCATTTAAGTTATCAAAAGCATTAAT
TAGACGATGGTTCAATAAATGAGTGAGCATTTAGTGGGAAACACGAGTGTGATACGGACACGTAAAAGCATTAATGCATG
TGTTTATAGATTTGGTGATGACTTCATTGTCTGACTCTGTCTCCTCTTTTTACAAGACAAAAGATTTGTTGCTGATTCAT
CTCTGCCTCTCTGGTCTGTGTGACACACACTGCCTAATTAGTGTTATTCTGTATCTCAGCTCTTGCTTACTAGCTTATCT
TAGTACTTAGTAGTAAAACATTAATGGGTCATTATGTATATGTCCAATGAATCACCACTTTAAACATTAATGGATCACTT
GCTAGCATCTTCAATTACTATATAACAATTTAACTAGCTATAGTAAGACCATTAATCTAGAGATCATATTTACCTATCCT
GAGTCCATGTGTGGACTGAGGAGGATTATACATTAATCATAGACCATATATATAATATACACAATCAACTAATGAAAGAG
GGAGGAATGGTATCAACATAGGGACCTTTTTTTTTTCCATGTTAGAGAAAGTTAGGACAACACGCAAAGCCCTACGTGCA
CTCTTTCATTATTCCTCTCTTCTTTTGCCCCCAACAGTCTTTGACGACCCACCTTGCCCTTTTGACCCTTCTCTCTCACG
CACATGTATGTTATTAATTCAAATGGTTCTTTTATGCTTCGGCATTTATCATCATGATATACATACATATCGATCGATAG
AGGAAAAAAAAAAATCATTTATGTAGTAGAAAATTTACAGATATATATATATATATATATATATCGTATAATGTATATCA
ATATTTGAATTTGAAGAGTTTCAATATAAACTGAAACAAAGTTAAGTGTAGATTATTATTAGTGAGGAACTAGTGGATAT
CCAGTTTATTTTGGTATATACCGGTAATTCATTCTAATGAAGTGAAAGAATATGGATACTGTATTTTTTTACCATGCCAT
AGAGTAGATGCTAGCTAAAGATTAGTCGTAAGAGAGGTCTAAGGTCTTGCTTGTCAACGCGTGACCGGCTTCATAGGATC
CTAGCAATAAGACAATATGGTACGCCTAGCAACCTAGCACTTATATATGTAGAGTTTGTGAAATTTAGGGCAGACAAGCC
CCCACACTAAAAAAACAGTAATATGGAATAAAAAAAAGCTTTCAAAACTTAGCAGTTATTAGACAAGGTATTGTTTGGCC
CTAGCTAGCGATCGTTTAGCTCTCTTCACTCTCTCACTTTTTTAGTTCAACCCTTCTTTTGCGTGAGATGCCATCATGGC
ATGGTATGGTTCTTTTGCCTTACGTAAAACACACTCACGCCAGCACACACACACACACACATAACATATACGGATGTGCG
TGTGAGCTAGTCTTCCATTAATGCAATCTTTGGGCCTATATATACAAACCTTTCCATAACCAAAGTTCTCATACTACAAA
CGCCCCTCATGTGCTTGGAAATGCGGGTGAGAATCTCCATGTTGGAGAAGCAGGGCACGTGCAAACCAACAAACACGAAA
TCCGTCTCATTTGCTTATTTGCACGTACTTAACTTCTCCAACATGAGCTCTTCACCCATTGATGTTATATATCCCTTAAA
CCTTATTGATAATGTGTTTTTCGTTGTTCTTGACTAGCTCTTCGTTGTTTGTGTGTATATGTGTGTTAAATCATTTGTGT
TCGACGGTTGATTAAATCTTTATAGTTCTCATATATGTAAGTGTTGCTTTGGTTATTTTGAACCTTATTGTGTGCTGACC
AAAATGTAGCGTTTCTAGATGGGATTGACGGTGCACAATGCACATGAAACTAAAAGGGTAATTTCAAGCTCTGTCTTCGC
CATATATAGTTCTCATTGAGCTCTTTGGCTTGCATTAATTACGAGAGTGTTTTCGAACTTGTGGTTGTATACTTCACTGC
ATGGACCGTTATTCGTTTCAAATTACCTACAGAGTTATACATTTAGCTTTTGTGATGGTTTTTGCAGCATATGTAACGCA
TTGATCAGAGGTTCATATACACAAAATGGAACGAATATATGGAGAGTCCCATGATATGTAAGATCGAATTAATCACTTGT
TTGAAGATCAGAAACTGTACTTTAGCTACTTTAATCTCTAATTTTGTCATTTTCAATTTTTATTCTGGTTTTACAATAAT
GTTAGTTTTATCTTCATTTTTATAAATCTTTTTTTATATGTGTAAAAATGGCAAAATGATAAAACATAGGAAACTTATAA
TTGAGACCTTTATGATTTTAAATAAATTTATTATTCAAAAATTTTAATTTCAAATTTTATATTAATTGACAAAATATATT
TCAATAAAACTGTTCAGAACTATAATAGGATTTAAAAATGTTAAGAAAATTCGTATTTTTTTCCTTCATTAGTAGTGTTT
ATAATAGAAAAAAATCAATCAATATTTCTAAAGTTGAAAATAAAATAACAGTGCTACGATATATTTTAAATACATTTTAT
TAAAATATTTGATCTAAACAGAAGAAATTGTGTGGGGAAAATCGACGAGAGCTTATCAATTCATCTCACACTCTTCTTCA
CTCTCTTCTCTCTACACACACACACACACACACACACAAA
>AT2G47600.1 | chr2:19526829-19529828 REVERSE LENGTH=3000
AAATGGTTTCTGCGAAAGGACGGCTGAGTCGAAGAGTATCGTTTTCTAGGGTTTTGCCTTTTATATATATACCATGTACA
TTGATAGGGCTTCTCTATTTTCTCTAATTAAAATAATAATTAAAAATTGCCAGCAAACCGTAATTACAAATATACCCTTA
TTAATCTTTCAATGTGTTACGGTCTTTTTAAACCGGTGGTTAACATGGCGGAAAAAATGAGAAAAAACCGGTTTAACATT
TTCCACCAGTGATGAACTTTCTCAAAAGAGTTTATTATATACGAACCTAGCTACTAGCCAAAGTCTTACTTTTCTCAAAA
CCAAACGTTAATGAAACTACCATTTGATGTATACATATGGGTAGAAAACAAGCCACCGACACCTTTGTCACTCATTGGGT
GAGCTCTTCCTAAAGAAGATGGTCTTTTCCAAATTCCAATTCAGCAGCATGTGTAGTAGTAGTTTCGTGGATCTGTATGT
ATTCTCGACCGCGGTTACAACTAACGATTTATAACTAAGGCGTTTTAGTTTTACGAATAGTATTTCGACCTCGTGTTATC
GTTCCCATATGGGAGATTTATATCTTTCTCTATGAGATGTTTGTGAGACTGTATGATTTTGTACATTTGAGTTTTTGGAA
TTGTTTTCGTCAATTTAACAAAAATAATTGGTGACAACAAAAAAACTATCAGTCTTAGTAATATGTGACGTATTTCTTAT
CAAATTTAGATTGACCATGTAAAGAGTTTAGCAATTAAATCCAATTACATTGCTTGTGTACTTATTCATGTTGTAATAAA
TTGTAGATTTACAACTATGACAATCCTATATAACAGAACAAAAACAAATACGTATTTGAACTTTCTAGTTTACACTTTAC
ACGAATTACACGTGATAAATAACAGGTAGATTTATGTCAATGTCATACATAGCCTAAATCAACTAAAAAGTAAACAATAT
AGTTCAAATGTATATATATACTAGATAAGGTCCGCCTATTTAGGCGGGTGTACCCGAAATTTTCAAATACTCGAACGGAT
ATAAACTTTAAAACCCGAAAAACTCAAACCCAAACCCGAATAGGTATGCAAACATATCTCAAATATAAGTATATATTAGT
TATATTTATACTTATATATAGAAAATATTAGAATTTTTTTGGATATTTTAGTTATTTTTGTGTATTTTTAGATATATTCA
AGCAAAACTACTCATGTTGTTTTGGGAATTTTTGAAAATTTCAAGTAATTTAATAGATTTGCACACAAAATTTGATATTT
CAATATATAAATAACTCGAACCCGAACCCGAACCCAAACCGAACCCGACCCGATAATATTTTTTTGTTTAAAAATACATA
CAACCAAAATCTTATTTCTACCCAATTTCTTTAAGTAATAATTATATTAATAAAACCTACAGTCTAATTTCTACAGCAAT
AAAACTTACAGCTACAGTCATCACACCTACAACAAAAATTCTACAGCAGTAAATCTACAGTTACAGACAAACCAATCACC
CACGTAATCTCGTAAGTTAATTTTACATCATGCAAATTAATATTAAATGAGTTAAAATTAATAAATGAAAATAATTGAAA
AGTTAAATCCTATAAGCTAAGCTATTTTTCTCAAAGTGTTCTATTTTCACTTATGATTACATGAGTTAAAGACAAATTTG
TTAATTTTGCTTTTGTTGAATAAATGTTAATTGTTTATAAATATATAGACATATAAATTAGTATATGTAAATTTGTTTAC
TTTTTAAGATTTTCTATTTTTTTAAAGAATAAAAAAGTTAAATTTTGAATGACACATGTAAACATCTAATCGTTTGACTT
GACACTGTGCCAAGTCAATTTTGAAAACCATACTTTATATAATAAGATATATATATATATATATATTTTTTGTCCTCATA
GTTCAATTGTATATATCTCAATAATTTTTTTAATCAGAAAAAAACAAAATACATATATATCCACTAATTCTGATTTGATA
ATGCGTTCACACTTCATATTTATCATGTTTATCTTTTATAAAGAAAATAAATTAGTCAGGTCAGGTTTTTAGTAAGATAT
ATGTTTATGATAATATCTAAACTCGAGGAGATGATAAAACTAATATTACTCAGGTTGAAATTAAAATCTAATGCTTATAA
GGATGAAATGAAACAAAATTCAGGGAGTAAAAAGATATAAAAAAAACTTGCAATTGAGGTCTCATATTCTTAAACCTTAC
CAAAGAAAGGCGAGATTAATTAATCCTAGTTAGTCAAGTAAATCATCCAATTAGATAAGATCACGTGTCGGTCGATGTAC
GCTTGAATCCTCGTTTCGATACAATAATTGAAGTGTGTCATGCAGAGATTAGAGAGATGTGTATAAATGGCTCCCAAGTC
TCCACCGCAATATCCAACGCTTGACCGATTCCAATCAGCTCCTCTCGATTTCCGTTTGTCGGAAAATCTCTCCCGTGATC
GGCGTATTGTGAATGCCGCTCACCGAGATATTCTCCGGTACGTCCGCATTGATCAATTTCGTCGCGTGGCTCACTCTGTT
TCATCTGTTCTTTTCTTATTTTTTAGCTATTTTTGTTGAGATTTGTTCGTTGAAAATTATGGTTTTGTGAAAAGAACCCA
ACTTGTTTTACTGAACCCATGATGAAAGTTATAATCTTTTGATCTGGTTACCTCTGGATTTTGATTACGCATACAGTGGA
ACATGCAATTGTTATTAGCATTGGTTATAGATTGGATTTCGGTTACATGCCATTGGATCCTTTGCAATGTTTAGTTTGTG
TTACAGATTCTCTGGAAAGAAATCTTTTTGCATGTTCCGTTTGTTTCGCATCCTCTTGATACTGTTCGATCGATCAGGCT
ACAGGTTTCATCAGTTTCTTCTAAAAGTTGTAAGCTTCTTTTTGGTGTGCCAGATTCTTTTCCCCAGTGAGGACAAGTGT
TCAGTTGACTTATTAGGAGGTGGGGTTTGAATAAGTTACA
>AT2G47610.1 | chr2:19526854-19529853 FORWARD LENGTH=3000
TAATAAGTCAACTGAACACTTGTCCTCACTGGGGAAAAGAATCTGGCACACCAAAAAGAAGCTTACAACTTTTAGAAGAA
ACTGATGAAACCTGTAGCCTGATCGATCGAACAGTATCAAGAGGATGCGAAACAAACGGAACATGCAAAAAGATTTCTTT
CCAGAGAATCTGTAACACAAACTAAACATTGCAAAGGATCCAATGGCATGTAACCGAAATCCAATCTATAACCAATGCTA
ATAACAATTGCATGTTCCACTGTATGCGTAATCAAAATCCAGAGGTAACCAGATCAAAAGATTATAACTTTCATCATGGG
TTCAGTAAAACAAGTTGGGTTCTTTTCACAAAACCATAATTTTCAACGAACAAATCTCAACAAAAATAGCTAAAAAATAA
GAAAAGAACAGATGAAACAGAGTGAGCCACGCGACGAAATTGATCAATGCGGACGTACCGGAGAATATCTCGGTGAGCGG
CATTCACAATACGCCGATCACGGGAGAGATTTTCCGACAAACGGAAATCGAGAGGAGCTGATTGGAATCGGTCAAGCGTT
GGATATTGCGGTGGAGACTTGGGAGCCATTTATACACATCTCTCTAATCTCTGCATGACACACTTCAATTATTGTATCGA
AACGAGGATTCAAGCGTACATCGACCGACACGTGATCTTATCTAATTGGATGATTTACTTGACTAACTAGGATTAATTAA
TCTCGCCTTTCTTTGGTAAGGTTTAAGAATATGAGACCTCAATTGCAAGTTTTTTTTATATCTTTTTACTCCCTGAATTT
TGTTTCATTTCATCCTTATAAGCATTAGATTTTAATTTCAACCTGAGTAATATTAGTTTTATCATCTCCTCGAGTTTAGA
TATTATCATAAACATATATCTTACTAAAAACCTGACCTGACTAATTTATTTTCTTTATAAAAGATAAACATGATAAATAT
GAAGTGTGAACGCATTATCAAATCAGAATTAGTGGATATATATGTATTTTGTTTTTTTCTGATTAAAAAAATTATTGAGA
TATATACAATTGAACTATGAGGACAAAAAATATATATATATATATATATCTTATTATATAAAGTATGGTTTTCAAAATTG
ACTTGGCACAGTGTCAAGTCAAACGATTAGATGTTTACATGTGTCATTCAAAATTTAACTTTTTTATTCTTTAAAAAAAT
AGAAAATCTTAAAAAGTAAACAAATTTACATATACTAATTTATATGTCTATATATTTATAAACAATTAACATTTATTCAA
CAAAAGCAAAATTAACAAATTTGTCTTTAACTCATGTAATCATAAGTGAAAATAGAACACTTTGAGAAAAATAGCTTAGC
TTATAGGATTTAACTTTTCAATTATTTTCATTTATTAATTTTAACTCATTTAATATTAATTTGCATGATGTAAAATTAAC
TTACGAGATTACGTGGGTGATTGGTTTGTCTGTAACTGTAGATTTACTGCTGTAGAATTTTTGTTGTAGGTGTGATGACT
GTAGCTGTAAGTTTTATTGCTGTAGAAATTAGACTGTAGGTTTTATTAATATAATTATTACTTAAAGAAATTGGGTAGAA
ATAAGATTTTGGTTGTATGTATTTTTAAACAAAAAAATATTATCGGGTCGGGTTCGGTTTGGGTTCGGGTTCGGGTTCGA
GTTATTTATATATTGAAATATCAAATTTTGTGTGCAAATCTATTAAATTACTTGAAATTTTCAAAAATTCCCAAAACAAC
ATGAGTAGTTTTGCTTGAATATATCTAAAAATACACAAAAATAACTAAAATATCCAAAAAAATTCTAATATTTTCTATAT
ATAAGTATAAATATAACTAATATATACTTATATTTGAGATATGTTTGCATACCTATTCGGGTTTGGGTTTGAGTTTTTCG
GGTTTTAAAGTTTATATCCGTTCGAGTATTTGAAAATTTCGGGTACACCCGCCTAAATAGGCGGACCTTATCTAGTATAT
ATATACATTTGAACTATATTGTTTACTTTTTAGTTGATTTAGGCTATGTATGACATTGACATAAATCTACCTGTTATTTA
TCACGTGTAATTCGTGTAAAGTGTAAACTAGAAAGTTCAAATACGTATTTGTTTTTGTTCTGTTATATAGGATTGTCATA
GTTGTAAATCTACAATTTATTACAACATGAATAAGTACACAAGCAATGTAATTGGATTTAATTGCTAAACTCTTTACATG
GTCAATCTAAATTTGATAAGAAATACGTCACATATTACTAAGACTGATAGTTTTTTTGTTGTCACCAATTATTTTTGTTA
AATTGACGAAAACAATTCCAAAAACTCAAATGTACAAAATCATACAGTCTCACAAACATCTCATAGAGAAAGATATAAAT
CTCCCATATGGGAACGATAACACGAGGTCGAAATACTATTCGTAAAACTAAAACGCCTTAGTTATAAATCGTTAGTTGTA
ACCGCGGTCGAGAATACATACAGATCCACGAAACTACTACTACACATGCTGCTGAATTGGAATTTGGAAAAGACCATCTT
CTTTAGGAAGAGCTCACCCAATGAGTGACAAAGGTGTCGGTGGCTTGTTTTCTACCCATATGTATACATCAAATGGTAGT
TTCATTAACGTTTGGTTTTGAGAAAAGTAAGACTTTGGCTAGTAGCTAGGTTCGTATATAATAAACTCTTTTGAGAAAGT
TCATCACTGGTGGAAAATGTTAAACCGGTTTTTTCTCATTTTTTCCGCCATGTTAACCACCGGTTTAAAAAGACCGTAAC
ACATTGAAAGATTAATAAGGGTATATTTGTAATTACGGTTTGCTGGCAATTTTTAATTATTATTTTAATTAGAGAAAATA
GAGAAGCCCTATCAATGTACATGGTATATATATAAAAGGCAAAACCCTAGAAAACGATACTCTTCGACTCAGCCGTCCTT
TCGCAGAAACCATTTGGAGTTGGAGCTTTGGACGACGACA
>AT2G47620.1 | chr2:19529034-19532033 FORWARD LENGTH=3000
TACAACATGAATAAGTACACAAGCAATGTAATTGGATTTAATTGCTAAACTCTTTACATGGTCAATCTAAATTTGATAAG
AAATACGTCACATATTACTAAGACTGATAGTTTTTTTGTTGTCACCAATTATTTTTGTTAAATTGACGAAAACAATTCCA
AAAACTCAAATGTACAAAATCATACAGTCTCACAAACATCTCATAGAGAAAGATATAAATCTCCCATATGGGAACGATAA
CACGAGGTCGAAATACTATTCGTAAAACTAAAACGCCTTAGTTATAAATCGTTAGTTGTAACCGCGGTCGAGAATACATA
CAGATCCACGAAACTACTACTACACATGCTGCTGAATTGGAATTTGGAAAAGACCATCTTCTTTAGGAAGAGCTCACCCA
ATGAGTGACAAAGGTGTCGGTGGCTTGTTTTCTACCCATATGTATACATCAAATGGTAGTTTCATTAACGTTTGGTTTTG
AGAAAAGTAAGACTTTGGCTAGTAGCTAGGTTCGTATATAATAAACTCTTTTGAGAAAGTTCATCACTGGTGGAAAATGT
TAAACCGGTTTTTTCTCATTTTTTCCGCCATGTTAACCACCGGTTTAAAAAGACCGTAACACATTGAAAGATTAATAAGG
GTATATTTGTAATTACGGTTTGCTGGCAATTTTTAATTATTATTTTAATTAGAGAAAATAGAGAAGCCCTATCAATGTAC
ATGGTATATATATAAAAGGCAAAACCCTAGAAAACGATACTCTTCGACTCAGCCGTCCTTTCGCAGAAACCATTTGGAGT
TGGAGCTTTGGACGACGACAATGGTATCATCTCTCTTCCTTCCATCTTCATTTCGTTTCATTTGGGATCTGTTAGTTGTT
TGCTTTCATAGTAGAATCATCGAATTAGATCCTTCACGATAGAGTTAGTGTTTCCTGGATGCATTCTCGCTTGAAGATGA
ACACACATGGGTTTCGATTTCCTCTCGGTGGTAACACCATCATTGCTTATCTGCTTTGGATTTAGCTTTTGATAGATTTG
GTAGTTGATATAGCTTATGAATCCATCTAGAAATTTGCGTAGAGAGCAATGTCACAAATGTTCTGTGGTTACTTTATCAA
TCTAATCACGCCACGATTTGGTTTTAGGCCCCGAAGAAAGGAGTGAAGGTAGCTGCTAAGAAGAAGACCGCGGTATGTTT
CATTTCCAATTCTCTTCTTCTTTTTTAGGTTTTCGAACATTCAATTTGTTCTTTGTTGTTGTTTTTTTCTTTCTTGCTGA
AGTTTTGTGTTTTGATTTCTGATTTCTCCAGGAGAAAGTTTCAAACCCTCTATTCGAGAGGAGGCCTAAGCAATTCGGTA
TTGGTGGAGCTTTACCTCCTAAGAAGGATCTCTCTCGCTACATCAAATGGCCCAAATCCATCCGTCTTCAAAGGCAAAAG
AGGATCCTGAAGCAGAGGTTGAAGGTCCCTCCAGCTCTTAACCAATTCACCAAGACTCTTGACAAGAATCTTGGTATGTC
TATTTCATTCTCAATCTACTCTTCAAACATTTACTACTTGCTGCTGTTAATTTATTATTGAAATATTTACCAGTTCTGGT
AAATCTTGTGTTGCTGTAACCTTATAAGAAGACTTCGGTGCCTTATTTATATTCGTTATTGATAATTGCAGCTACCAGCC
TCTTCAAGGTCCTTCTGAAGTACAGGCCAGAAGACAAAGCTGCCAAGAAGGAGCGTCTTGTAAAGAAGGCCCAAGCTGAA
GCTGAGGGAAAGCCTTCTGAGTCTAAGAAGCCCATTGTAGTCAAATACGGCCTCAACCATGTGACCTACCTCATTGAGCA
GAACAAGGCCCAACTTGTTGTTATTGCTCATGATGTCGACCCAATTGAGTTGGTTGTCTGGTTGCCTGCTCTGTGCAGGA
AGATGGAAGTCCCGTACTGCATTGTCAAGGGCAAATCTCGTCTTGGAGCGGTATGTGTTGTGGGTGATTTCTCTCTAGTT
TATAGCCACTAGCATGGAGAGTTAATCTTTATTTCTTTCTCTGACTTTCAGGTTGTTCACCAGAAGACTGCTTCTTGCTT
GTGTTTGACCACTGTCAAGAACGAGGACAAGCTAGAGTTCAGCAAAATCCTGGAAGCTATCAAGGTAAATACTTCTTGTG
ACCAATAGAATGGTAGATTGTGTGAAACATATTGTTGGAGATTCTTATGATTGTGTTTTTGGGTTTTTGTCTATAGGCCA
ACTTCAATGACAAGTACGAGGAGTACAGGAAGAAATGGGGAGGAGGCATAATGGGATCTAAGTCTCAGGCAAAGACCAAG
GCAAAGGAAAGAGTTATTGCAAAGGAGGCTGCCCAAAGGATGAATTAAGAGGCTAGCTTCTTTTGTTTGTGGTTTGCTCG
GATTCGTAAAACTTAATAGAGCTTTTTGTTTAGCTGGTTCTTGAAGTACCTCTTTTTTAGTTGAACCCTTTATTATGGAT
GTTTTGCAATTTCTTGGGACAGTTTCAATGTTATTCAAGCTGCTGGATCCTCTTTGGTCTCTCAACCACTTAAAACTTGA
CAGTGTGAAATTTTAGCCAAATGCTTATTGCATTCTGGAAAGAGTTATAAGTTTAATTCTCAAATTCTTTTACAGTTCAT
CTCATAATGATGTGCGTAATTTTTGGTCTTTATGGTTCGATGTTGGAGCAACCATATCCCTAACAACTAGAGTTATATAA
GTTCATTAAAATTTGTAGCTGAAGACCAAAAAGTTAATAGTAATAAGTGGGCTTGACGAAATAAAGTTAACAACAAGTGG
GCTGATAACTAGATAACAAAGTGGGCTGATAAAATAAAGATTGGGCCCAGATTTTAAATTGAGTTTTATTATAATTGACC
CAGCTTCGGGCAAGTTTTCGCTTTTGACCCTTAACTAATTATTCTCCGTGTGGTTTGGATTTGGCGATTGGCAATAGATT
CATCAGAGGTTTTTGATATTGGAGGGAATCGGTAACGGGC
>AT2G47620.2 | chr2:19529034-19532033 FORWARD LENGTH=3000
TACAACATGAATAAGTACACAAGCAATGTAATTGGATTTAATTGCTAAACTCTTTACATGGTCAATCTAAATTTGATAAG
AAATACGTCACATATTACTAAGACTGATAGTTTTTTTGTTGTCACCAATTATTTTTGTTAAATTGACGAAAACAATTCCA
AAAACTCAAATGTACAAAATCATACAGTCTCACAAACATCTCATAGAGAAAGATATAAATCTCCCATATGGGAACGATAA
CACGAGGTCGAAATACTATTCGTAAAACTAAAACGCCTTAGTTATAAATCGTTAGTTGTAACCGCGGTCGAGAATACATA
CAGATCCACGAAACTACTACTACACATGCTGCTGAATTGGAATTTGGAAAAGACCATCTTCTTTAGGAAGAGCTCACCCA
ATGAGTGACAAAGGTGTCGGTGGCTTGTTTTCTACCCATATGTATACATCAAATGGTAGTTTCATTAACGTTTGGTTTTG
AGAAAAGTAAGACTTTGGCTAGTAGCTAGGTTCGTATATAATAAACTCTTTTGAGAAAGTTCATCACTGGTGGAAAATGT
TAAACCGGTTTTTTCTCATTTTTTCCGCCATGTTAACCACCGGTTTAAAAAGACCGTAACACATTGAAAGATTAATAAGG
GTATATTTGTAATTACGGTTTGCTGGCAATTTTTAATTATTATTTTAATTAGAGAAAATAGAGAAGCCCTATCAATGTAC
ATGGTATATATATAAAAGGCAAAACCCTAGAAAACGATACTCTTCGACTCAGCCGTCCTTTCGCAGAAACCATTTGGAGT
TGGAGCTTTGGACGACGACAATGGTATCATCTCTCTTCCTTCCATCTTCATTTCGTTTCATTTGGGATCTGTTAGTTGTT
TGCTTTCATAGTAGAATCATCGAATTAGATCCTTCACGATAGAGTTAGTGTTTCCTGGATGCATTCTCGCTTGAAGATGA
ACACACATGGGTTTCGATTTCCTCTCGGTGGTAACACCATCATTGCTTATCTGCTTTGGATTTAGCTTTTGATAGATTTG
GTAGTTGATATAGCTTATGAATCCATCTAGAAATTTGCGTAGAGAGCAATGTCACAAATGTTCTGTGGTTACTTTATCAA
TCTAATCACGCCACGATTTGGTTTTAGGCCCCGAAGAAAGGAGTGAAGGTAGCTGCTAAGAAGAAGACCGCGGTATGTTT
CATTTCCAATTCTCTTCTTCTTTTTTAGGTTTTCGAACATTCAATTTGTTCTTTGTTGTTGTTTTTTTCTTTCTTGCTGA
AGTTTTGTGTTTTGATTTCTGATTTCTCCAGGAGAAAGTTTCAAACCCTCTATTCGAGAGGAGGCCTAAGCAATTCGGTA
TTGGTGGAGCTTTACCTCCTAAGAAGGATCTCTCTCGCTACATCAAATGGCCCAAATCCATCCGTCTTCAAAGGCAAAAG
AGGATCCTGAAGCAGAGGTTGAAGGTCCCTCCAGCTCTTAACCAATTCACCAAGACTCTTGACAAGAATCTTGGTATGTC
TATTTCATTCTCAATCTACTCTTCAAACATTTACTACTTGCTGCTGTTAATTTATTATTGAAATATTTACCAGTTCTGGT
AAATCTTGTGTTGCTGTAACCTTATAAGAAGACTTCGGTGCCTTATTTATATTCGTTATTGATAATTGCAGCTACCAGCC
TCTTCAAGGTCCTTCTGAAGTACAGGCCAGAAGACAAAGCTGCCAAGAAGGAGCGTCTTGTAAAGAAGGCCCAAGCTGAA
GCTGAGGGAAAGCCTTCTGAGTCTAAGAAGCCCATTGTAGTCAAATACGGCCTCAACCATGTGACCTACCTCATTGAGCA
GAACAAGGCCCAACTTGTTGTTATTGCTCATGATGTCGACCCAATTGAGTTGGTTGTCTGGTTGCCTGCTCTGTGCAGGA
AGATGGAAGTCCCGTACTGCATTGTCAAGGGCAAATCTCGTCTTGGAGCGGTATGTGTTGTGGGTGATTTCTCTCTAGTT
TATAGCCACTAGCATGGAGAGTTAATCTTTATTTCTTTCTCTGACTTTCAGGTTGTTCACCAGAAGACTGCTTCTTGCTT
GTGTTTGACCACTGTCAAGAACGAGGACAAGCTAGAGTTCAGCAAAATCCTGGAAGCTATCAAGGTAAATACTTCTTGTG
ACCAATAGAATGGTAGATTGTGTGAAACATATTGTTGGAGATTCTTATGATTGTGTTTTTGGGTTTTTGTCTATAGGCCA
ACTTCAATGACAAGTACGAGGAGTACAGGAAGAAATGGGGAGGAGGCATAATGGGATCTAAGTCTCAGGCAAAGACCAAG
GCAAAGGAAAGAGTTATTGCAAAGGAGGCTGCCCAAAGGATGAATTAAGAGGCTAGCTTCTTTTGTTTGTGGTTTGCTCG
GATTCGTAAAACTTAATAGAGCTTTTTGTTTAGCTGGTTCTTGAAGTACCTCTTTTTTAGTTGAACCCTTTATTATGGAT
GTTTTGCAATTTCTTGGGACAGTTTCAATGTTATTCAAGCTGCTGGATCCTCTTTGGTCTCTCAACCACTTAAAACTTGA
CAGTGTGAAATTTTAGCCAAATGCTTATTGCATTCTGGAAAGAGTTATAAGTTTAATTCTCAAATTCTTTTACAGTTCAT
CTCATAATGATGTGCGTAATTTTTGGTCTTTATGGTTCGATGTTGGAGCAACCATATCCCTAACAACTAGAGTTATATAA
GTTCATTAAAATTTGTAGCTGAAGACCAAAAAGTTAATAGTAATAAGTGGGCTTGACGAAATAAAGTTAACAACAAGTGG
GCTGATAACTAGATAACAAAGTGGGCTGATAAAATAAAGATTGGGCCCAGATTTTAAATTGAGTTTTATTATAATTGACC
CAGCTTCGGGCAAGTTTTCGCTTTTGACCCTTAACTAATTATTCTCCGTGTGGTTTGGATTTGGCGATTGGCAATAGATT
CATCAGAGGTTTTTGATATTGGAGGGAATCGGTAACGGGC
>AT2G47630.1 | chr2:19531637-19534636 FORWARD LENGTH=3000
GTTATAAGTTTAATTCTCAAATTCTTTTACAGTTCATCTCATAATGATGTGCGTAATTTTTGGTCTTTATGGTTCGATGT
TGGAGCAACCATATCCCTAACAACTAGAGTTATATAAGTTCATTAAAATTTGTAGCTGAAGACCAAAAAGTTAATAGTAA
TAAGTGGGCTTGACGAAATAAAGTTAACAACAAGTGGGCTGATAACTAGATAACAAAGTGGGCTGATAAAATAAAGATTG
GGCCCAGATTTTAAATTGAGTTTTATTATAATTGACCCAGCTTCGGGCAAGTTTTCGCTTTTGACCCTTAACTAATTATT
CTCCGTGTGGTTTGGATTTGGCGATTGGCAATAGATTCATCAGAGGTTTTTGATATTGGAGGGAATCGGTAACGGGCATG
GAAGCCACTGATCCAAGCGCAGAGATCGAGCTCTACACCATTCCTGCTCAATCCAGTATGTCTTCTCTTACCCTCGCCAT
GCTTTTAGATCTCTAGGGTTTCTTCTTCTACTCTTTTTACTCGCTCAACTGTTTCCGTCTCTTAGGTTTCTGCTTTCTAT
GGTTTGTTTTCTTTGCAATTGATTTGGGGATTTGTCTTGTTCTTTACAAGGTTGGTTCTTATGGGATGATATACACGAAA
TTGAAAGACGCGAGTTTGCGGAGTTCTTCACTGAGAGCTCAATCACTAGAACCCCCAAAGTTTACAAGGAGTACCGAGAT
TTCATTATCAATAAGTTTAGAGAGGACACTTGTCGGAGACTCACCTTCACCAGTGTCCGCAAGTTTCTTGTTGGCGATGT
CAATTTGCTCCAGAAAGTTTTTCTCTTCCTCGAAAAATGGGGATTGATCAATTTTAGCTCTTCCCTGAAGAAAAATGACC
ATCTATTGTCCGTGGATAATGCTAAAATAGAACAAGGGACTCCTGCTGGAATTCGAGTTACTGCAACCCCTAATTCTCTT
AGGCCTATAACCGCACCGCCCCTTGTTGAGGAAAGAGTTGAGACTGGCATCAAAGTACCACCGCTTACCTCTTATTCAGA
TGTTTTCAGTGATTTGAAGAAGCCGGATCATGTATTGGTTTGTGCGCATTGTGGAGAACGTTGCGATTCTCCTTTCTATC
AACATAACAAGGTAGTTTTTTTTTGCTTTTTTTCGATTAGCATATTTCATACTCTCTAGTCTGTTTTGTTTATGCTTCTT
TTTTTTTTGACATATGATGTTGGCAGGGTATAGTCAACATATGCGAAAAGTGTTTCAAGAATGGAAACTATGGGGAGAAC
AACACTGCAGATGATTTTAAGTTGATTGGGAATTCAGCTGCAGCTGTGTGGACAGAGGAAGAGATCCTCCTCTTGCTAGA
ATCTGTGCTGAAACATGGAGATGATTGGGAACTCATTTCACAAAGTGTTTCTACCAAGAGTAGACTAGATTGCATTTCTA
AACTCATTGAGCTCCCGTTTGGAGAGTTTCTGATGGGTTCTGCTTCTGGAAGACTCAATCCCTCTATCCTCACCGAGGAT
GAAAACACGGAACAGGTGCAAACTGATGGGCAGGAACATGAGGAAACAGAGACAAGGGAAGAAAAAGAAGATCGCGTGAA
TGAAGATGAGCCTCCAGCAAAAAGGAAACGTGTTGCACTGATATCAGAGGGTGATAGTTCACTTATGAAACAGGTGAATG
TTTGGTTAAACTATATGCCTTGTGTTCATTATTTTCCATATGAGTGTAACATTCGGGTTCTTCTCTGACCTTTAACCGTC
GCAAAGAATGCCCTTTTTAACTCCACTGGAAAAGAATGTTCAAGAGATAACATGTTTACATATTGCACAACAGGTCGCTG
CCATGGCAAGTAAAGTTGGTCCATCTGTCGCAACTGCTGCTGCAAAAGCTGCACTTGCAGCTCTTTGTGATGAAGCCTCA
TGTCCAAAAGAGATTTTTGACACTGATGACTACAGCAATTTCACAGTTGATAGGTTCGATTCTCTAAGCCCTCAATTTGC
TTGTGGTTTGGCTTCTCATGTCCTACACTAATCTCAAGATACAAAACTTTGCTCACAGAGCCAATGGAGAGAAAGATACA
GATATGGAGGAACAGCAAGAAGAGAAAGGTAAATTGTGTTGTGATTCAATCTGCATTCCTAGGTTTATAATGAAAGCTCA
AGGCTTAAGATTTGGAATCGTTATATATTTGCAGACGGGCCTCAGGGTCTACCTGTAGCGTTAAGGATAAGAGCGTCTGT
GGCAACAGCTCTAGGAGCTGCGGCTGCACAAGCGAAAATACTGGCTGATCAAGAAGAAAGAGAAATGGAACAGTTAGCTG
CGACAGTAATAGAACAACAGGTTGGTTGTAACTTGTAACAACATTAAAACATTTGTGTCTGTTCCACTGTGTTTGTGTCT
TGAACCGGACATGTTTTGCTTCTCTTTGTTGTACTCAGCTGAAGAAACTGCAGAGCAAGTTGAAGTTTCTAGACGACTTG
GAATCGATAATGGATGAAGAAGAGAAAGTGATAGAGGGTGTAAAGGAAACAATCATCCAAGAGAGGGTTAGCGTTTTGCA
ATGCGCGTTTAGAAGCGGTATTACCAAACGTTGGGATCATACGTACGTGAAATGATCTTCTTCTTTCATTCGTACTTTTT
TTTTCTCTTGGGGTAGAGTTGTTTTCTCATTCCTTATGGATTTGTTATGTTGACTTTTGAGGATTATATGTATTTAGTAT
TAATGTGTTTTATTGACTTAATGAGGAGAGTAGGTTTAGGTTACATACCTCTTTTGTCGATATGTCTGACCAATGGATGG
GTCTCTCTACTAATTCACACGCGCCCAGTGTGACGTCAAATAAATAAAATTCCGAAAACATTTTCTGAGCTTTCCATAAT
TTGGAAAAAAGTGAATTGAAAAAAAGAACAGTGACACTCTTGTTTCTATAAATTGGTGAGACCGTCCTCAAAACCCCTTC
GTCACCTTCAGTGTCTCTCTCTCAAGATCTAGCTCCGGTC
>AT2G47630.2 | chr2:19532001-19535000 FORWARD LENGTH=3000
GGTTTTTGATATTGGAGGGAATCGGTAACGGGCATGGAAGCCACTGATCCAAGCGCAGAGATCGAGCTCTACACCATTCC
TGCTCAATCCAGTATGTCTTCTCTTACCCTCGCCATGCTTTTAGATCTCTAGGGTTTCTTCTTCTACTCTTTTTACTCGC
TCAACTGTTTCCGTCTCTTAGGTTTCTGCTTTCTATGGTTTGTTTTCTTTGCAATTGATTTGGGGATTTGTCTTGTTCTT
TACAAGGTTGGTTCTTATGGGATGATATACACGAAATTGAAAGACGCGAGTTTGCGGAGTTCTTCACTGAGAGCTCAATC
ACTAGAACCCCCAAAGTTTACAAGGAGTACCGAGATTTCATTATCAATAAGTTTAGAGAGGACACTTGTCGGAGACTCAC
CTTCACCAGTGTCCGCAAGTTTCTTGTTGGCGATGTCAATTTGCTCCAGAAAGTTTTTCTCTTCCTCGAAAAATGGGGAT
TGATCAATTTTAGCTCTTCCCTGAAGAAAAATGACCATCTATTGTCCGTGGATAATGCTAAAATAGAACAAGGGACTCCT
GCTGGAATTCGAGTTACTGCAACCCCTAATTCTCTTAGGCCTATAACCGCACCGCCCCTTGTTGAGGAAAGAGTTGAGAC
TGGCATCAAAGTACCACCGCTTACCTCTTATTCAGATGTTTTCAGTGATTTGAAGAAGCCGGATCATGTATTGGTTTGTG
CGCATTGTGGAGAACGTTGCGATTCTCCTTTCTATCAACATAACAAGGTAGTTTTTTTTTGCTTTTTTTCGATTAGCATA
TTTCATACTCTCTAGTCTGTTTTGTTTATGCTTCTTTTTTTTTTGACATATGATGTTGGCAGGGTATAGTCAACATATGC
GAAAAGTGTTTCAAGAATGGAAACTATGGGGAGAACAACACTGCAGATGATTTTAAGTTGATTGGGAATTCAGCTGCAGC
TGTGTGGACAGAGGAAGAGATCCTCCTCTTGCTAGAATCTGTGCTGAAACATGGAGATGATTGGGAACTCATTTCACAAA
GTGTTTCTACCAAGAGTAGACTAGATTGCATTTCTAAACTCATTGAGCTCCCGTTTGGAGAGTTTCTGATGGGTTCTGCT
TCTGGAAGACTCAATCCCTCTATCCTCACCGAGGATGAAAACACGGAACAGGTGCAAACTGATGGGCAGGAACATGAGGA
AACAGAGACAAGGGAAGAAAAAGAAGATCGCGTGAATGAAGATGAGCCTCCAGCAAAAAGGAAACGTGTTGCACTGATAT
CAGAGGGTGATAGTTCACTTATGAAACAGGTGAATGTTTGGTTAAACTATATGCCTTGTGTTCATTATTTTCCATATGAG
TGTAACATTCGGGTTCTTCTCTGACCTTTAACCGTCGCAAAGAATGCCCTTTTTAACTCCACTGGAAAAGAATGTTCAAG
AGATAACATGTTTACATATTGCACAACAGGTCGCTGCCATGGCAAGTAAAGTTGGTCCATCTGTCGCAACTGCTGCTGCA
AAAGCTGCACTTGCAGCTCTTTGTGATGAAGCCTCATGTCCAAAAGAGATTTTTGACACTGATGACTACAGCAATTTCAC
AGTTGATAGGTTCGATTCTCTAAGCCCTCAATTTGCTTGTGGTTTGGCTTCTCATGTCCTACACTAATCTCAAGATACAA
AACTTTGCTCACAGAGCCAATGGAGAGAAAGATACAGATATGGAGGAACAGCAAGAAGAGAAAGGTAAATTGTGTTGTGA
TTCAATCTGCATTCCTAGGTTTATAATGAAAGCTCAAGGCTTAAGATTTGGAATCGTTATATATTTGCAGACGGGCCTCA
GGGTCTACCTGTAGCGTTAAGGATAAGAGCGTCTGTGGCAACAGCTCTAGGAGCTGCGGCTGCACAAGCGAAAATACTGG
CTGATCAAGAAGAAAGAGAAATGGAACAGTTAGCTGCGACAGTAATAGAACAACAGGTTGGTTGTAACTTGTAACAACAT
TAAAACATTTGTGTCTGTTCCACTGTGTTTGTGTCTTGAACCGGACATGTTTTGCTTCTCTTTGTTGTACTCAGCTGAAG
AAACTGCAGAGCAAGTTGAAGTTTCTAGACGACTTGGAATCGATAATGGATGAAGAAGAGAAAGTGATAGAGGGTGTAAA
GGAAACAATCATCCAAGAGAGGGTTAGCGTTTTGCAATGCGCGTTTAGAAGCGGTATTACCAAACGTTGGGATCATACGT
ACGTGAAATGATCTTCTTCTTTCATTCGTACTTTTTTTTTCTCTTGGGGTAGAGTTGTTTTCTCATTCCTTATGGATTTG
TTATGTTGACTTTTGAGGATTATATGTATTTAGTATTAATGTGTTTTATTGACTTAATGAGGAGAGTAGGTTTAGGTTAC
ATACCTCTTTTGTCGATATGTCTGACCAATGGATGGGTCTCTCTACTAATTCACACGCGCCCAGTGTGACGTCAAATAAA
TAAAATTCCGAAAACATTTTCTGAGCTTTCCATAATTTGGAAAAAAGTGAATTGAAAAAAAGAACAGTGACACTCTTGTT
TCTATAAATTGGTGAGACCGTCCTCAAAACCCCTTCGTCACCTTCAGTGTCTCTCTCTCAAGATCTAGCTCCGGTCATGA
AGTCGTCGGAATTCCAATACCACGAGGTTCTCTCTCTCTCTCCCTCTCTCTGCTTAGAGATTTTAGATGTAGTAGTAATA
GTTTAACAGGAGAGTGAAGATGTCAAGAGGTGTTGAGATGATTGATTAGATCTTTGAATAAACAAATATGTGTATGAATT
GGTGACAGGAATACGTGAGAAATTCAAGAGGTGTAGAGTTGTTCGCATGTAGATGGATCCCATCTTCTTCGTCTTCTCCC
AAAGCTCTGGTTTTCCTCTGCCATGGTTGCAGTTATTTCCTTATTATTTCTAAAAGCCGCTTTCTTCATTACACATAATA
AAACTGAACAAGTTGGTGGTGATTTTGTGCAGGTTATGGA
>AT2G47630.3 | chr2:19532569-19535568 FORWARD LENGTH=3000
TCGAGTTACTGCAACCCCTAATTCTCTTAGGCCTATAACCGCACCGCCCCTTGTTGAGGAAAGAGTTGAGACTGGCATCA
AAGTACCACCGCTTACCTCTTATTCAGATGTTTTCAGTGATTTGAAGAAGCCGGATCATGTATTGGTTTGTGCGCATTGT
GGAGAACGTTGCGATTCTCCTTTCTATCAACATAACAAGGTAGTTTTTTTTTGCTTTTTTTCGATTAGCATATTTCATAC
TCTCTAGTCTGTTTTGTTTATGCTTCTTTTTTTTTTGACATATGATGTTGGCAGGGTATAGTCAACATATGCGAAAAGTG
TTTCAAGAATGGAAACTATGGGGAGAACAACACTGCAGATGATTTTAAGTTGATTGGGAATTCAGCTGCAGCTGTGTGGA
CAGAGGAAGAGATCCTCCTCTTGCTAGAATCTGTGCTGAAACATGGAGATGATTGGGAACTCATTTCACAAAGTGTTTCT
ACCAAGAGTAGACTAGATTGCATTTCTAAACTCATTGAGCTCCCGTTTGGAGAGTTTCTGATGGGTTCTGCTTCTGGAAG
ACTCAATCCCTCTATCCTCACCGAGGATGAAAACACGGAACAGGTGCAAACTGATGGGCAGGAACATGAGGAAACAGAGA
CAAGGGAAGAAAAAGAAGATCGCGTGAATGAAGATGAGCCTCCAGCAAAAAGGAAACGTGTTGCACTGATATCAGAGGGT
GATAGTTCACTTATGAAACAGGTGAATGTTTGGTTAAACTATATGCCTTGTGTTCATTATTTTCCATATGAGTGTAACAT
TCGGGTTCTTCTCTGACCTTTAACCGTCGCAAAGAATGCCCTTTTTAACTCCACTGGAAAAGAATGTTCAAGAGATAACA
TGTTTACATATTGCACAACAGGTCGCTGCCATGGCAAGTAAAGTTGGTCCATCTGTCGCAACTGCTGCTGCAAAAGCTGC
ACTTGCAGCTCTTTGTGATGAAGCCTCATGTCCAAAAGAGATTTTTGACACTGATGACTACAGCAATTTCACAGTTGATA
GGTTCGATTCTCTAAGCCCTCAATTTGCTTGTGGTTTGGCTTCTCATGTCCTACACTAATCTCAAGATACAAAACTTTGC
TCACAGAGCCAATGGAGAGAAAGATACAGATATGGAGGAACAGCAAGAAGAGAAAGGTAAATTGTGTTGTGATTCAATCT
GCATTCCTAGGTTTATAATGAAAGCTCAAGGCTTAAGATTTGGAATCGTTATATATTTGCAGACGGGCCTCAGGGTCTAC
CTGTAGCGTTAAGGATAAGAGCGTCTGTGGCAACAGCTCTAGGAGCTGCGGCTGCACAAGCGAAAATACTGGCTGATCAA
GAAGAAAGAGAAATGGAACAGTTAGCTGCGACAGTAATAGAACAACAGGTTGGTTGTAACTTGTAACAACATTAAAACAT
TTGTGTCTGTTCCACTGTGTTTGTGTCTTGAACCGGACATGTTTTGCTTCTCTTTGTTGTACTCAGCTGAAGAAACTGCA
GAGCAAGTTGAAGTTTCTAGACGACTTGGAATCGATAATGGATGAAGAAGAGAAAGTGATAGAGGGTGTAAAGGAAACAA
TCATCCAAGAGAGGGTTAGCGTTTTGCAATGCGCGTTTAGAAGCGGTATTACCAAACGTTGGGATCATACGTACGTGAAA
TGATCTTCTTCTTTCATTCGTACTTTTTTTTTCTCTTGGGGTAGAGTTGTTTTCTCATTCCTTATGGATTTGTTATGTTG
ACTTTTGAGGATTATATGTATTTAGTATTAATGTGTTTTATTGACTTAATGAGGAGAGTAGGTTTAGGTTACATACCTCT
TTTGTCGATATGTCTGACCAATGGATGGGTCTCTCTACTAATTCACACGCGCCCAGTGTGACGTCAAATAAATAAAATTC
CGAAAACATTTTCTGAGCTTTCCATAATTTGGAAAAAAGTGAATTGAAAAAAAGAACAGTGACACTCTTGTTTCTATAAA
TTGGTGAGACCGTCCTCAAAACCCCTTCGTCACCTTCAGTGTCTCTCTCTCAAGATCTAGCTCCGGTCATGAAGTCGTCG
GAATTCCAATACCACGAGGTTCTCTCTCTCTCTCCCTCTCTCTGCTTAGAGATTTTAGATGTAGTAGTAATAGTTTAACA
GGAGAGTGAAGATGTCAAGAGGTGTTGAGATGATTGATTAGATCTTTGAATAAACAAATATGTGTATGAATTGGTGACAG
GAATACGTGAGAAATTCAAGAGGTGTAGAGTTGTTCGCATGTAGATGGATCCCATCTTCTTCGTCTTCTCCCAAAGCTCT
GGTTTTCCTCTGCCATGGTTGCAGTTATTTCCTTATTATTTCTAAAAGCCGCTTTCTTCATTACACATAATAAAACTGAA
CAAGTTGGTGGTGATTTTGTGCAGGTTATGGAATGGAGTGTAGCGACTCCATGAAAGGTTTTTCATTATTCTTCTTCCTT
CCAATTTATGATTCACATGCACAATAGTAATGCATTAGATCTAACAAATCTCCAAAAATATGGATTTTTTGTTTCTCTTG
CCTTGATTTGGCGGTGGGATTTTAGATTTAATTAGCAAGTTTTTTTTTTGTGTTGCTTCTATCAGTTCTCTGAATCAGAT
TACGCATGATACTGAGAAAAAAGTCATTTCTTTCACTGCTTATCATTTTTTTTAACTTTTATATTTTAGATTTGATGCAT
TATACTAGTTAGGATTTGTGTAGTGATAGTAGCAGATCATGGATCTTAAATTCACTGTGGACCTTAGAACATTTATGTGT
GTAGTAATACTCCTTAAATGCCTCTAGAAAGCAAGTCATGGAGGGTGTTAGGACCGGTAGGTCAACAAGTCTTACTTTAT
GTGGTTGGTTTTGGTTGGAGAACGACCCTCAGACTAAATTTAATTTATTTCATTTTTTTGGTCTTTCCTCGTTTAGAGTG
TTGTATTTGATCCCTTGCAAATTAAATTACCTTTCTTTCT
>AT2G47640.2 | chr2:19534393-19537392 FORWARD LENGTH=3000
TAGGTTACATACCTCTTTTGTCGATATGTCTGACCAATGGATGGGTCTCTCTACTAATTCACACGCGCCCAGTGTGACGT
CAAATAAATAAAATTCCGAAAACATTTTCTGAGCTTTCCATAATTTGGAAAAAAGTGAATTGAAAAAAAGAACAGTGACA
CTCTTGTTTCTATAAATTGGTGAGACCGTCCTCAAAACCCCTTCGTCACCTTCAGTGTCTCTCTCTCAAGATCTAGCTCC
GGTCATGAAGTCGTCGGAATTCCAATACCACGAGGTTCTCTCTCTCTCTCCCTCTCTCTGCTTAGAGATTTTAGATGTAG
TAGTAATAGTTTAACAGGAGAGTGAAGATGTCAAGAGGTGTTGAGATGATTGATTAGATCTTTGAATAAACAAATATGTG
TATGAATTGGTGACAGGAATACGTGAGAAATTCAAGAGGTGTAGAGTTGTTCGCATGTAGATGGATCCCATCTTCTTCGT
CTTCTCCCAAAGCTCTGGTTTTCCTCTGCCATGGTTGCAGTTATTTCCTTATTATTTCTAAAAGCCGCTTTCTTCATTAC
ACATAATAAAACTGAACAAGTTGGTGGTGATTTTGTGCAGGTTATGGAATGGAGTGTAGCGACTCCATGAAAGGTTTTTC
ATTATTCTTCTTCCTTCCAATTTATGATTCACATGCACAATAGTAATGCATTAGATCTAACAAATCTCCAAAAATATGGA
TTTTTTGTTTCTCTTGCCTTGATTTGGCGGTGGGATTTTAGATTTAATTAGCAAGTTTTTTTTTTGTGTTGCTTCTATCA
GTTCTCTGAATCAGATTACGCATGATACTGAGAAAAAAGTCATTTCTTTCACTGCTTATCATTTTTTTTAACTTTTATAT
TTTAGATTTGATGCATTATACTAGTTAGGATTTGTGTAGTGATAGTAGCAGATCATGGATCTTAAATTCACTGTGGACCT
TAGAACATTTATGTGTGTAGTAATACTCCTTAAATGCCTCTAGAAAGCAAGTCATGGAGGGTGTTAGGACCGGTAGGTCA
ACAAGTCTTACTTTATGTGGTTGGTTTTGGTTGGAGAACGACCCTCAGACTAAATTTAATTTATTTCATTTTTTTGGTCT
TTCCTCGTTTAGAGTGTTGTATTTGATCCCTTGCAAATTAAATTACCTTTCTTTCTATGGCTAGCTTGGTGGTTGAGAAA
ATTTATTCGGAAGTTGATACATGTTTGAAACTAAACAAACTGATACATGTTTTGATTTTAGAATGCGGAATCAGGCTGGC
TTCAGCTGGATACGCGGTTTTTGGTATGGACTATGAAGGTCATGGAAGGTCCATGGGATCTCGTTGCTACATCAAGAAGT
TTGCGAATGTTGTGAATGATTGCTATGACTACTACACATCTATTTGTGGTATTTCATTTGACATATATAACAATAACATT
CCTCTCTCTCTTCTTCTCCGTTTATCAGTAAGAAGAGATTTTCTCAACCCCTTAAGTTAATCCGGTTAATTTTATGTGAC
ACCAGCGCAAGAGGAGTACATGGACAAAGGCAGATTCTTGTATGGAGAATCCATGGGAGGCGCAGTCACTTTATTGCTTC
ACAAAAAAGATCCTTTGTTTTGGAACGGCGCCATTCTAGTTGCTCCAATGTGTAAGGTAAAAAACCTGCAACTATAATTT
TAGATTGCAGAGTCGTAGGTGATAATAATATTGAAATGCAAAGTATATTGTTATGTTTAAATATGCAGATATCTGAGAAG
GTGAAGCCACACCCTATAGTGATTAATCTGTTAACTAGAGTCGAAGAAATCATACCTAAATGGAAAATAGTTCCAACAAA
AGACGTGATTGACGCTGCTTTCAAGGACCTCGTCAAGCGAGAAGAGGTCTGTATAGTGTATACCAACCCTCTGATCACCA
TCGAAATTGGTTATATGTAAATAATTTGGTGTGTGTAAATGCAGGTAAGGAACAACAAGCTGATATATCAAGACAAGCCT
AGGCTCAAAACCGCACTTGAGATGCTTAGGACAAGCATGAACCTAGAAGACACTCTCCACGAGGTTCATGTCTCTTATTG
ATTGTTCTTGATCCCGTGTTATGACATTATTTCTGACCAAGACAACATGATATTGCAGATAACAATGCCATTCTTTGTAT
TACACGGAGAAGCAGATACAGTGACGGATCCAGAGGTAAGCAAAGCTCTGTACGAGAAAGCTAGCACAAGGGACAAGACG
CTCAAGTTGTATCCAGGGATGTGGCACGCTCTGACGTCAGGTGAGCCTGACTGTAACGTGGACCTTGTTTTTGCTGACAT
CATCAATTGGCTTGACCTTCGAACCGCTGACCCTGCCTCTCTCACTGTCACTCCTATACGAGTTGGTAACACTACGAGCG
TCCAGAGGGTAACTACTGTTAACGGCGTTAGTAACGGTCATAGGAGGCCTAAACGTCCCTTCTTCAATCTCCTTTGTGGT
TTGAACCGTGGCCGTTTGGTTCCACGATCCACTGTGTAATAAAATTTTATCAAGGCAAACAAAAAACAATTTATGAAAAA
GAGAGTTATGATTTTGTGTGAATTATTAAAGATTGGTGGTCTCATGGTTTGAAATTTGAAAATGTATGGCCCAAAGAATT
TATAAGTTATGGCTACCTAAAATATTTATATTCGTTTGGAAAACGTTAAAGCCCCCCAAAAAAAACATTAAAGCCCATAT
AAATTGACAAGGCCCAAAATTTGAAAGGCCTAACTTAACTATGTTGTAGCGCCGGTCCGCCAAGTACTTTCGAGTATCGA
GTCGTCGTTCTTCTTCTTCCTCTGAGAGAGAGATCTGCGGAAAACGAAAGCGAGATTTATCAGGTAAGGTAAAACCCTAA
CTTCTTCGATCTTTCCTTGTGCGAAAATCTGTAATTCTGCTTTCCTGAGTCTCTTTCGTATTCCTTTACTTTGATAGGTT
CGGTGATTCTTTGTGGAGAAGAAGCTCGCGATAAGTCAAC
>AT2G47640.4 | chr2:19534393-19537392 FORWARD LENGTH=3000
TAGGTTACATACCTCTTTTGTCGATATGTCTGACCAATGGATGGGTCTCTCTACTAATTCACACGCGCCCAGTGTGACGT
CAAATAAATAAAATTCCGAAAACATTTTCTGAGCTTTCCATAATTTGGAAAAAAGTGAATTGAAAAAAAGAACAGTGACA
CTCTTGTTTCTATAAATTGGTGAGACCGTCCTCAAAACCCCTTCGTCACCTTCAGTGTCTCTCTCTCAAGATCTAGCTCC
GGTCATGAAGTCGTCGGAATTCCAATACCACGAGGTTCTCTCTCTCTCTCCCTCTCTCTGCTTAGAGATTTTAGATGTAG
TAGTAATAGTTTAACAGGAGAGTGAAGATGTCAAGAGGTGTTGAGATGATTGATTAGATCTTTGAATAAACAAATATGTG
TATGAATTGGTGACAGGAATACGTGAGAAATTCAAGAGGTGTAGAGTTGTTCGCATGTAGATGGATCCCATCTTCTTCGT
CTTCTCCCAAAGCTCTGGTTTTCCTCTGCCATGGTTGCAGTTATTTCCTTATTATTTCTAAAAGCCGCTTTCTTCATTAC
ACATAATAAAACTGAACAAGTTGGTGGTGATTTTGTGCAGGTTATGGAATGGAGTGTAGCGACTCCATGAAAGGTTTTTC
ATTATTCTTCTTCCTTCCAATTTATGATTCACATGCACAATAGTAATGCATTAGATCTAACAAATCTCCAAAAATATGGA
TTTTTTGTTTCTCTTGCCTTGATTTGGCGGTGGGATTTTAGATTTAATTAGCAAGTTTTTTTTTTGTGTTGCTTCTATCA
GTTCTCTGAATCAGATTACGCATGATACTGAGAAAAAAGTCATTTCTTTCACTGCTTATCATTTTTTTTAACTTTTATAT
TTTAGATTTGATGCATTATACTAGTTAGGATTTGTGTAGTGATAGTAGCAGATCATGGATCTTAAATTCACTGTGGACCT
TAGAACATTTATGTGTGTAGTAATACTCCTTAAATGCCTCTAGAAAGCAAGTCATGGAGGGTGTTAGGACCGGTAGGTCA
ACAAGTCTTACTTTATGTGGTTGGTTTTGGTTGGAGAACGACCCTCAGACTAAATTTAATTTATTTCATTTTTTTGGTCT
TTCCTCGTTTAGAGTGTTGTATTTGATCCCTTGCAAATTAAATTACCTTTCTTTCTATGGCTAGCTTGGTGGTTGAGAAA
ATTTATTCGGAAGTTGATACATGTTTGAAACTAAACAAACTGATACATGTTTTGATTTTAGAATGCGGAATCAGGCTGGC
TTCAGCTGGATACGCGGTTTTTGGTATGGACTATGAAGGTCATGGAAGGTCCATGGGATCTCGTTGCTACATCAAGAAGT
TTGCGAATGTTGTGAATGATTGCTATGACTACTACACATCTATTTGTGGTATTTCATTTGACATATATAACAATAACATT
CCTCTCTCTCTTCTTCTCCGTTTATCAGTAAGAAGAGATTTTCTCAACCCCTTAAGTTAATCCGGTTAATTTTATGTGAC
ACCAGCGCAAGAGGAGTACATGGACAAAGGCAGATTCTTGTATGGAGAATCCATGGGAGGCGCAGTCACTTTATTGCTTC
ACAAAAAAGATCCTTTGTTTTGGAACGGCGCCATTCTAGTTGCTCCAATGTGTAAGGTAAAAAACCTGCAACTATAATTT
TAGATTGCAGAGTCGTAGGTGATAATAATATTGAAATGCAAAGTATATTGTTATGTTTAAATATGCAGATATCTGAGAAG
GTGAAGCCACACCCTATAGTGATTAATCTGTTAACTAGAGTCGAAGAAATCATACCTAAATGGAAAATAGTTCCAACAAA
AGACGTGATTGACGCTGCTTTCAAGGACCTCGTCAAGCGAGAAGAGGTCTGTATAGTGTATACCAACCCTCTGATCACCA
TCGAAATTGGTTATATGTAAATAATTTGGTGTGTGTAAATGCAGGTAAGGAACAACAAGCTGATATATCAAGACAAGCCT
AGGCTCAAAACCGCACTTGAGATGCTTAGGACAAGCATGAACCTAGAAGACACTCTCCACGAGGTTCATGTCTCTTATTG
ATTGTTCTTGATCCCGTGTTATGACATTATTTCTGACCAAGACAACATGATATTGCAGATAACAATGCCATTCTTTGTAT
TACACGGAGAAGCAGATACAGTGACGGATCCAGAGGTAAGCAAAGCTCTGTACGAGAAAGCTAGCACAAGGGACAAGACG
CTCAAGTTGTATCCAGGGATGTGGCACGCTCTGACGTCAGGTGAGCCTGACTGTAACGTGGACCTTGTTTTTGCTGACAT
CATCAATTGGCTTGACCTTCGAACCGCTGACCCTGCCTCTCTCACTGTCACTCCTATACGAGTTGGTAACACTACGAGCG
TCCAGAGGGTAACTACTGTTAACGGCGTTAGTAACGGTCATAGGAGGCCTAAACGTCCCTTCTTCAATCTCCTTTGTGGT
TTGAACCGTGGCCGTTTGGTTCCACGATCCACTGTGTAATAAAATTTTATCAAGGCAAACAAAAAACAATTTATGAAAAA
GAGAGTTATGATTTTGTGTGAATTATTAAAGATTGGTGGTCTCATGGTTTGAAATTTGAAAATGTATGGCCCAAAGAATT
TATAAGTTATGGCTACCTAAAATATTTATATTCGTTTGGAAAACGTTAAAGCCCCCCAAAAAAAACATTAAAGCCCATAT
AAATTGACAAGGCCCAAAATTTGAAAGGCCTAACTTAACTATGTTGTAGCGCCGGTCCGCCAAGTACTTTCGAGTATCGA
GTCGTCGTTCTTCTTCTTCCTCTGAGAGAGAGATCTGCGGAAAACGAAAGCGAGATTTATCAGGTAAGGTAAAACCCTAA
CTTCTTCGATCTTTCCTTGTGCGAAAATCTGTAATTCTGCTTTCCTGAGTCTCTTTCGTATTCCTTTACTTTGATAGGTT
CGGTGATTCTTTGTGGAGAAGAAGCTCGCGATAAGTCAAC
>AT2G47640.3 | chr2:19534393-19537392 FORWARD LENGTH=3000
TAGGTTACATACCTCTTTTGTCGATATGTCTGACCAATGGATGGGTCTCTCTACTAATTCACACGCGCCCAGTGTGACGT
CAAATAAATAAAATTCCGAAAACATTTTCTGAGCTTTCCATAATTTGGAAAAAAGTGAATTGAAAAAAAGAACAGTGACA
CTCTTGTTTCTATAAATTGGTGAGACCGTCCTCAAAACCCCTTCGTCACCTTCAGTGTCTCTCTCTCAAGATCTAGCTCC
GGTCATGAAGTCGTCGGAATTCCAATACCACGAGGTTCTCTCTCTCTCTCCCTCTCTCTGCTTAGAGATTTTAGATGTAG
TAGTAATAGTTTAACAGGAGAGTGAAGATGTCAAGAGGTGTTGAGATGATTGATTAGATCTTTGAATAAACAAATATGTG
TATGAATTGGTGACAGGAATACGTGAGAAATTCAAGAGGTGTAGAGTTGTTCGCATGTAGATGGATCCCATCTTCTTCGT
CTTCTCCCAAAGCTCTGGTTTTCCTCTGCCATGGTTGCAGTTATTTCCTTATTATTTCTAAAAGCCGCTTTCTTCATTAC
ACATAATAAAACTGAACAAGTTGGTGGTGATTTTGTGCAGGTTATGGAATGGAGTGTAGCGACTCCATGAAAGGTTTTTC
ATTATTCTTCTTCCTTCCAATTTATGATTCACATGCACAATAGTAATGCATTAGATCTAACAAATCTCCAAAAATATGGA
TTTTTTGTTTCTCTTGCCTTGATTTGGCGGTGGGATTTTAGATTTAATTAGCAAGTTTTTTTTTTGTGTTGCTTCTATCA
GTTCTCTGAATCAGATTACGCATGATACTGAGAAAAAAGTCATTTCTTTCACTGCTTATCATTTTTTTTAACTTTTATAT
TTTAGATTTGATGCATTATACTAGTTAGGATTTGTGTAGTGATAGTAGCAGATCATGGATCTTAAATTCACTGTGGACCT
TAGAACATTTATGTGTGTAGTAATACTCCTTAAATGCCTCTAGAAAGCAAGTCATGGAGGGTGTTAGGACCGGTAGGTCA
ACAAGTCTTACTTTATGTGGTTGGTTTTGGTTGGAGAACGACCCTCAGACTAAATTTAATTTATTTCATTTTTTTGGTCT
TTCCTCGTTTAGAGTGTTGTATTTGATCCCTTGCAAATTAAATTACCTTTCTTTCTATGGCTAGCTTGGTGGTTGAGAAA
ATTTATTCGGAAGTTGATACATGTTTGAAACTAAACAAACTGATACATGTTTTGATTTTAGAATGCGGAATCAGGCTGGC
TTCAGCTGGATACGCGGTTTTTGGTATGGACTATGAAGGTCATGGAAGGTCCATGGGATCTCGTTGCTACATCAAGAAGT
TTGCGAATGTTGTGAATGATTGCTATGACTACTACACATCTATTTGTGGTATTTCATTTGACATATATAACAATAACATT
CCTCTCTCTCTTCTTCTCCGTTTATCAGTAAGAAGAGATTTTCTCAACCCCTTAAGTTAATCCGGTTAATTTTATGTGAC
ACCAGCGCAAGAGGAGTACATGGACAAAGGCAGATTCTTGTATGGAGAATCCATGGGAGGCGCAGTCACTTTATTGCTTC
ACAAAAAAGATCCTTTGTTTTGGAACGGCGCCATTCTAGTTGCTCCAATGTGTAAGGTAAAAAACCTGCAACTATAATTT
TAGATTGCAGAGTCGTAGGTGATAATAATATTGAAATGCAAAGTATATTGTTATGTTTAAATATGCAGATATCTGAGAAG
GTGAAGCCACACCCTATAGTGATTAATCTGTTAACTAGAGTCGAAGAAATCATACCTAAATGGAAAATAGTTCCAACAAA
AGACGTGATTGACGCTGCTTTCAAGGACCTCGTCAAGCGAGAAGAGGTCTGTATAGTGTATACCAACCCTCTGATCACCA
TCGAAATTGGTTATATGTAAATAATTTGGTGTGTGTAAATGCAGGTAAGGAACAACAAGCTGATATATCAAGACAAGCCT
AGGCTCAAAACCGCACTTGAGATGCTTAGGACAAGCATGAACCTAGAAGACACTCTCCACGAGGTTCATGTCTCTTATTG
ATTGTTCTTGATCCCGTGTTATGACATTATTTCTGACCAAGACAACATGATATTGCAGATAACAATGCCATTCTTTGTAT
TACACGGAGAAGCAGATACAGTGACGGATCCAGAGGTAAGCAAAGCTCTGTACGAGAAAGCTAGCACAAGGGACAAGACG
CTCAAGTTGTATCCAGGGATGTGGCACGCTCTGACGTCAGGTGAGCCTGACTGTAACGTGGACCTTGTTTTTGCTGACAT
CATCAATTGGCTTGACCTTCGAACCGCTGACCCTGCCTCTCTCACTGTCACTCCTATACGAGTTGGTAACACTACGAGCG
TCCAGAGGGTAACTACTGTTAACGGCGTTAGTAACGGTCATAGGAGGCCTAAACGTCCCTTCTTCAATCTCCTTTGTGGT
TTGAACCGTGGCCGTTTGGTTCCACGATCCACTGTGTAATAAAATTTTATCAAGGCAAACAAAAAACAATTTATGAAAAA
GAGAGTTATGATTTTGTGTGAATTATTAAAGATTGGTGGTCTCATGGTTTGAAATTTGAAAATGTATGGCCCAAAGAATT
TATAAGTTATGGCTACCTAAAATATTTATATTCGTTTGGAAAACGTTAAAGCCCCCCAAAAAAAACATTAAAGCCCATAT
AAATTGACAAGGCCCAAAATTTGAAAGGCCTAACTTAACTATGTTGTAGCGCCGGTCCGCCAAGTACTTTCGAGTATCGA
GTCGTCGTTCTTCTTCTTCCTCTGAGAGAGAGATCTGCGGAAAACGAAAGCGAGATTTATCAGGTAAGGTAAAACCCTAA
CTTCTTCGATCTTTCCTTGTGCGAAAATCTGTAATTCTGCTTTCCTGAGTCTCTTTCGTATTCCTTTACTTTGATAGGTT
CGGTGATTCTTTGTGGAGAAGAAGCTCGCGATAAGTCAAC
>AT2G47640.1 | chr2:19534393-19537392 FORWARD LENGTH=3000
TAGGTTACATACCTCTTTTGTCGATATGTCTGACCAATGGATGGGTCTCTCTACTAATTCACACGCGCCCAGTGTGACGT
CAAATAAATAAAATTCCGAAAACATTTTCTGAGCTTTCCATAATTTGGAAAAAAGTGAATTGAAAAAAAGAACAGTGACA
CTCTTGTTTCTATAAATTGGTGAGACCGTCCTCAAAACCCCTTCGTCACCTTCAGTGTCTCTCTCTCAAGATCTAGCTCC
GGTCATGAAGTCGTCGGAATTCCAATACCACGAGGTTCTCTCTCTCTCTCCCTCTCTCTGCTTAGAGATTTTAGATGTAG
TAGTAATAGTTTAACAGGAGAGTGAAGATGTCAAGAGGTGTTGAGATGATTGATTAGATCTTTGAATAAACAAATATGTG
TATGAATTGGTGACAGGAATACGTGAGAAATTCAAGAGGTGTAGAGTTGTTCGCATGTAGATGGATCCCATCTTCTTCGT
CTTCTCCCAAAGCTCTGGTTTTCCTCTGCCATGGTTGCAGTTATTTCCTTATTATTTCTAAAAGCCGCTTTCTTCATTAC
ACATAATAAAACTGAACAAGTTGGTGGTGATTTTGTGCAGGTTATGGAATGGAGTGTAGCGACTCCATGAAAGGTTTTTC
ATTATTCTTCTTCCTTCCAATTTATGATTCACATGCACAATAGTAATGCATTAGATCTAACAAATCTCCAAAAATATGGA
TTTTTTGTTTCTCTTGCCTTGATTTGGCGGTGGGATTTTAGATTTAATTAGCAAGTTTTTTTTTTGTGTTGCTTCTATCA
GTTCTCTGAATCAGATTACGCATGATACTGAGAAAAAAGTCATTTCTTTCACTGCTTATCATTTTTTTTAACTTTTATAT
TTTAGATTTGATGCATTATACTAGTTAGGATTTGTGTAGTGATAGTAGCAGATCATGGATCTTAAATTCACTGTGGACCT
TAGAACATTTATGTGTGTAGTAATACTCCTTAAATGCCTCTAGAAAGCAAGTCATGGAGGGTGTTAGGACCGGTAGGTCA
ACAAGTCTTACTTTATGTGGTTGGTTTTGGTTGGAGAACGACCCTCAGACTAAATTTAATTTATTTCATTTTTTTGGTCT
TTCCTCGTTTAGAGTGTTGTATTTGATCCCTTGCAAATTAAATTACCTTTCTTTCTATGGCTAGCTTGGTGGTTGAGAAA
ATTTATTCGGAAGTTGATACATGTTTGAAACTAAACAAACTGATACATGTTTTGATTTTAGAATGCGGAATCAGGCTGGC
TTCAGCTGGATACGCGGTTTTTGGTATGGACTATGAAGGTCATGGAAGGTCCATGGGATCTCGTTGCTACATCAAGAAGT
TTGCGAATGTTGTGAATGATTGCTATGACTACTACACATCTATTTGTGGTATTTCATTTGACATATATAACAATAACATT
CCTCTCTCTCTTCTTCTCCGTTTATCAGTAAGAAGAGATTTTCTCAACCCCTTAAGTTAATCCGGTTAATTTTATGTGAC
ACCAGCGCAAGAGGAGTACATGGACAAAGGCAGATTCTTGTATGGAGAATCCATGGGAGGCGCAGTCACTTTATTGCTTC
ACAAAAAAGATCCTTTGTTTTGGAACGGCGCCATTCTAGTTGCTCCAATGTGTAAGGTAAAAAACCTGCAACTATAATTT
TAGATTGCAGAGTCGTAGGTGATAATAATATTGAAATGCAAAGTATATTGTTATGTTTAAATATGCAGATATCTGAGAAG
GTGAAGCCACACCCTATAGTGATTAATCTGTTAACTAGAGTCGAAGAAATCATACCTAAATGGAAAATAGTTCCAACAAA
AGACGTGATTGACGCTGCTTTCAAGGACCTCGTCAAGCGAGAAGAGGTCTGTATAGTGTATACCAACCCTCTGATCACCA
TCGAAATTGGTTATATGTAAATAATTTGGTGTGTGTAAATGCAGGTAAGGAACAACAAGCTGATATATCAAGACAAGCCT
AGGCTCAAAACCGCACTTGAGATGCTTAGGACAAGCATGAACCTAGAAGACACTCTCCACGAGGTTCATGTCTCTTATTG
ATTGTTCTTGATCCCGTGTTATGACATTATTTCTGACCAAGACAACATGATATTGCAGATAACAATGCCATTCTTTGTAT
TACACGGAGAAGCAGATACAGTGACGGATCCAGAGGTAAGCAAAGCTCTGTACGAGAAAGCTAGCACAAGGGACAAGACG
CTCAAGTTGTATCCAGGGATGTGGCACGCTCTGACGTCAGGTGAGCCTGACTGTAACGTGGACCTTGTTTTTGCTGACAT
CATCAATTGGCTTGACCTTCGAACCGCTGACCCTGCCTCTCTCACTGTCACTCCTATACGAGTTGGTAACACTACGAGCG
TCCAGAGGGTAACTACTGTTAACGGCGTTAGTAACGGTCATAGGAGGCCTAAACGTCCCTTCTTCAATCTCCTTTGTGGT
TTGAACCGTGGCCGTTTGGTTCCACGATCCACTGTGTAATAAAATTTTATCAAGGCAAACAAAAAACAATTTATGAAAAA
GAGAGTTATGATTTTGTGTGAATTATTAAAGATTGGTGGTCTCATGGTTTGAAATTTGAAAATGTATGGCCCAAAGAATT
TATAAGTTATGGCTACCTAAAATATTTATATTCGTTTGGAAAACGTTAAAGCCCCCCAAAAAAAACATTAAAGCCCATAT
AAATTGACAAGGCCCAAAATTTGAAAGGCCTAACTTAACTATGTTGTAGCGCCGGTCCGCCAAGTACTTTCGAGTATCGA
GTCGTCGTTCTTCTTCTTCCTCTGAGAGAGAGATCTGCGGAAAACGAAAGCGAGATTTATCAGGTAAGGTAAAACCCTAA
CTTCTTCGATCTTTCCTTGTGCGAAAATCTGTAATTCTGCTTTCCTGAGTCTCTTTCGTATTCCTTTACTTTGATAGGTT
CGGTGATTCTTTGTGGAGAAGAAGCTCGCGATAAGTCAAC
>AT2G47650.1 | chr2:19541365-19544364 REVERSE LENGTH=3000
TCGCTCGCCGTTCTGCGGACACTGAACGCGGATGAGTTCCAGCGGCAGATAAGCGATCTCGCCACGTGGCTAAGCGCAGC
ACTCACGGATGATGACACGTGTCTAGATGGATTTGAAGAGACGTCGAGTAGAACACGGACGGTCAGGATGGTCCGGAGGA
AGGCCACCAAGTGTATGCGACTATGCAGCAATGCTCTGGCTCTCCTCAAGAAGCTTGCTTTTGATGGCTTGTAATCTACG
CTATGATATTTATTTATTACCCATACAATCATGAATCATACATACATTAGAAGAAGAAAAAAACTTTATTTTACTTTCGA
ACTATTATTGTAACACTAATTATAAATAATATGATTGTTGATTGTTGTCCTGGTTATTCTTAACTCACACAAATTATCAT
GAATTTATCATTTTCGTACTTATTACAAAATCAGTTGGCCTCGGTTTATTATCTATTATATCTTGCAAATATCTCATTTT
TTCGTAACGTTACAATGTTTTTGGATCAATCGTATCGTGATTGCCATGGAACCATTTTGTCATTCCGTAAGTTTGGTGAC
AAAACATTATAAAAGTTGTTTCCAACTACATTTCAGAAACATTCATTTAATGGTACGTTATTTATTTCCACAAGTATATT
CATTACATGTGGTTTTTTTCACTTTATTAAAATATTGGAGAATTGTAATTGACAAAATTTATTGTGGAATAAAACAAAAT
ATTCTACATATCAATTTATTGAGGCGAATAAACAAAAGGGGAGCGAGATGGTCATTGGTCACTATATTAGCTAAAGCCCA
AATTTGAATCTAACGGGGATTGGTAGATGTTTCAGAGATGGGCCTACATTTAGCCCAAAATGCGGATTCAGATTTTTCCC
CGTGACTACTCCAAAAGGCCCACAAACAAAGGTTTCTTTTGTTTTTGTTTTTGTTTCACAAAAACGTTACAACAGCAATA
TCAATTGTTTTGAGTCATGTAATTAAACCGTGAGATAGTTTTTTTTTTTTTTTTTGGGTAAAAACCGTGAGATAGTTCTG
AAAATACTGCTGTTTAAGTTATAATGCTCGGCAATGATTTGCTGCAGACTTGCAGTAGATGTACGTGAGTCGTGACAAAT
TACTACTCCTACTATTTGTTGTTGATATTTTTAATAGTAGACGTATTCTGCACATACACTATTATATATGTTCATCTACT
TACTCTATACTAAACAAATAAAAAAAAAAAAAAAAAAAAAGTGACGCTGCTGGCTCGAAAATGGGGAGAATGAAAGAGTG
CAGAAAACGTGGGAAATAATAGAGATACACGTGGCAATATATGAATCAGTGTCGCTTCACGACCAAGTCCCTTCTCCGAC
GTGCGAGCCTCCTCCTCCTCCTCCTCCTCCTCTATCGTTTTCATCTTCGTCATTTTTTTTTTCAATTTTCATTCTAATTT
GGGTTTAGTAAATTAAGTTGTGTTCACATAATGTCAAGCACACAACATTAATTACTAATTTTACGAACTAAATGTAGTTG
ATTCTAAATAACTTTAACTTTTAACTGAGTTTCACGTATCAATGAAATCAGAATCAAATTTGTATTAATCGATTTTATAT
TATGTTGGTTATATTTCTTTATATGCAGAAAATTTATCAAAATAATGACAAGGCTCGACCAAAAAAATTAAAAATTAAAA
ATATTGACAAGGCATTCTCATGCATGTATGTGTATCGTTGAATTGTCAATATTCCGCCAACCTTGGTTAATTTTAAATAT
GATGTATATATATTATAGAAATTAAATATATAAAATTTGTGCGTCTCTTTGTCCATTATCGACACCAAATCAATCTCTTA
TTGTTTCTTCCTCTTTTCTCTTAGCAAACTTATATTCGTTTTTGTTTATGTATGTTAGGAAGTTAACGTCAAAGTAAACC
TAGATAAATGTTATTACCACGGTCACCCATACAATATAATCTGACCCATAAAAAAAGTTATCATCGAAACTCAAAACATG
TTTGTACCTAAATAATAATATGCCAAAATTTGTGTCAAAAAACGTTGTTATGTCACGTTTTCTTCTCAACAAAAAAGTGA
AAACGTTATGAATGCATGTGAGTTTATAAATCTGTCAATAAACGTTTCGTACGAGAAAAATATATTTCCTAACGATAAAT
GTATACATAAATGATCATATATATATGTTAGGTATCACTAGTGGGAAAAATAATTAAACAGAAGAAAATAAACGAGCGTT
GAAATCACTCAAAGTTGCCATCAAATTGGCTTTGCGTGACAAATTAGGCGCTTATTGACTTTCTTAAGGTACATTACTCT
ACTTTGTTAACTCTATGATACATTTTCGTCGTTTTTTTATATATCGATCGAGTATGAAGTTTTCTCTAAATAATTCCTTA
CTTACATAGTCATATTACATATACTTTATATGTTGTCAGCACTTTCCAATTCAAAAATTCATTTCCCCATAATGACAATG
AATACAAAAGTTATAATTTATACAAAATATAAAAATGCAAAGAAAATGTCAGTAGTTGCCAAATAAAACATCAAAGTTAT
TTAATAAGTCATAAATAGATTGATTCACAACAAGTAATAAATACAAAACTGAAAATAAATTTATTTCTTTATAAAACTAG
TCATTTAATTTTGTAAAGACAACATTTTATAAAAGAGAAAATTGTAATTGGTCAACAAATGAACGAAGATAGTAATCAAT
GTCCGTCCGGTTTTGAAGAATCGTTTACTTTTCAAATCTGAAAAACGCCTAAAAGAGAGAGAGAAACAAAGTAAATATAG
GGGCATCATCGTAATAAAAGAAGAAGAACGAGGCTAAAACAGTAACGCACCTTCGTCTACTTAAATACAAGCGAAAACCC
AAATCGGTTTTCACTCCCCGTCCTACAGGTCGACTCAGTCTCCGGCTAGTTCGACTCGGTAAAATCACGATTACTTTCTC
CTTCCATTTATCACGATCGTGGATCCAGAAACTCTGAAAG
>AT2G47650.2 | chr2:19541365-19544364 REVERSE LENGTH=3000
TCGCTCGCCGTTCTGCGGACACTGAACGCGGATGAGTTCCAGCGGCAGATAAGCGATCTCGCCACGTGGCTAAGCGCAGC
ACTCACGGATGATGACACGTGTCTAGATGGATTTGAAGAGACGTCGAGTAGAACACGGACGGTCAGGATGGTCCGGAGGA
AGGCCACCAAGTGTATGCGACTATGCAGCAATGCTCTGGCTCTCCTCAAGAAGCTTGCTTTTGATGGCTTGTAATCTACG
CTATGATATTTATTTATTACCCATACAATCATGAATCATACATACATTAGAAGAAGAAAAAAACTTTATTTTACTTTCGA
ACTATTATTGTAACACTAATTATAAATAATATGATTGTTGATTGTTGTCCTGGTTATTCTTAACTCACACAAATTATCAT
GAATTTATCATTTTCGTACTTATTACAAAATCAGTTGGCCTCGGTTTATTATCTATTATATCTTGCAAATATCTCATTTT
TTCGTAACGTTACAATGTTTTTGGATCAATCGTATCGTGATTGCCATGGAACCATTTTGTCATTCCGTAAGTTTGGTGAC
AAAACATTATAAAAGTTGTTTCCAACTACATTTCAGAAACATTCATTTAATGGTACGTTATTTATTTCCACAAGTATATT
CATTACATGTGGTTTTTTTCACTTTATTAAAATATTGGAGAATTGTAATTGACAAAATTTATTGTGGAATAAAACAAAAT
ATTCTACATATCAATTTATTGAGGCGAATAAACAAAAGGGGAGCGAGATGGTCATTGGTCACTATATTAGCTAAAGCCCA
AATTTGAATCTAACGGGGATTGGTAGATGTTTCAGAGATGGGCCTACATTTAGCCCAAAATGCGGATTCAGATTTTTCCC
CGTGACTACTCCAAAAGGCCCACAAACAAAGGTTTCTTTTGTTTTTGTTTTTGTTTCACAAAAACGTTACAACAGCAATA
TCAATTGTTTTGAGTCATGTAATTAAACCGTGAGATAGTTTTTTTTTTTTTTTTTGGGTAAAAACCGTGAGATAGTTCTG
AAAATACTGCTGTTTAAGTTATAATGCTCGGCAATGATTTGCTGCAGACTTGCAGTAGATGTACGTGAGTCGTGACAAAT
TACTACTCCTACTATTTGTTGTTGATATTTTTAATAGTAGACGTATTCTGCACATACACTATTATATATGTTCATCTACT
TACTCTATACTAAACAAATAAAAAAAAAAAAAAAAAAAAAGTGACGCTGCTGGCTCGAAAATGGGGAGAATGAAAGAGTG
CAGAAAACGTGGGAAATAATAGAGATACACGTGGCAATATATGAATCAGTGTCGCTTCACGACCAAGTCCCTTCTCCGAC
GTGCGAGCCTCCTCCTCCTCCTCCTCCTCCTCTATCGTTTTCATCTTCGTCATTTTTTTTTTCAATTTTCATTCTAATTT
GGGTTTAGTAAATTAAGTTGTGTTCACATAATGTCAAGCACACAACATTAATTACTAATTTTACGAACTAAATGTAGTTG
ATTCTAAATAACTTTAACTTTTAACTGAGTTTCACGTATCAATGAAATCAGAATCAAATTTGTATTAATCGATTTTATAT
TATGTTGGTTATATTTCTTTATATGCAGAAAATTTATCAAAATAATGACAAGGCTCGACCAAAAAAATTAAAAATTAAAA
ATATTGACAAGGCATTCTCATGCATGTATGTGTATCGTTGAATTGTCAATATTCCGCCAACCTTGGTTAATTTTAAATAT
GATGTATATATATTATAGAAATTAAATATATAAAATTTGTGCGTCTCTTTGTCCATTATCGACACCAAATCAATCTCTTA
TTGTTTCTTCCTCTTTTCTCTTAGCAAACTTATATTCGTTTTTGTTTATGTATGTTAGGAAGTTAACGTCAAAGTAAACC
TAGATAAATGTTATTACCACGGTCACCCATACAATATAATCTGACCCATAAAAAAAGTTATCATCGAAACTCAAAACATG
TTTGTACCTAAATAATAATATGCCAAAATTTGTGTCAAAAAACGTTGTTATGTCACGTTTTCTTCTCAACAAAAAAGTGA
AAACGTTATGAATGCATGTGAGTTTATAAATCTGTCAATAAACGTTTCGTACGAGAAAAATATATTTCCTAACGATAAAT
GTATACATAAATGATCATATATATATGTTAGGTATCACTAGTGGGAAAAATAATTAAACAGAAGAAAATAAACGAGCGTT
GAAATCACTCAAAGTTGCCATCAAATTGGCTTTGCGTGACAAATTAGGCGCTTATTGACTTTCTTAAGGTACATTACTCT
ACTTTGTTAACTCTATGATACATTTTCGTCGTTTTTTTATATATCGATCGAGTATGAAGTTTTCTCTAAATAATTCCTTA
CTTACATAGTCATATTACATATACTTTATATGTTGTCAGCACTTTCCAATTCAAAAATTCATTTCCCCATAATGACAATG
AATACAAAAGTTATAATTTATACAAAATATAAAAATGCAAAGAAAATGTCAGTAGTTGCCAAATAAAACATCAAAGTTAT
TTAATAAGTCATAAATAGATTGATTCACAACAAGTAATAAATACAAAACTGAAAATAAATTTATTTCTTTATAAAACTAG
TCATTTAATTTTGTAAAGACAACATTTTATAAAAGAGAAAATTGTAATTGGTCAACAAATGAACGAAGATAGTAATCAAT
GTCCGTCCGGTTTTGAAGAATCGTTTACTTTTCAAATCTGAAAAACGCCTAAAAGAGAGAGAGAAACAAAGTAAATATAG
GGGCATCATCGTAATAAAAGAAGAAGAACGAGGCTAAAACAGTAACGCACCTTCGTCTACTTAAATACAAGCGAAAACCC
AAATCGGTTTTCACTCCCCGTCCTACAGGTCGACTCAGTCTCCGGCTAGTTCGACTCGGTAAAATCACGATTACTTTCTC
CTTCCATTTATCACGATCGTGGATCCAGAAACTCTGAAAG
>AT2G47670.1 | chr2:19544758-19547757 REVERSE LENGTH=3000
TGGCAAACTTTTGTGCTTTTCAGTTTTGGCAACGTGTCTTTAAGGTAATAATATAGTTTCGCCATATTCCCACGAAATAC
CAGCTTCTCTTCTCGAAGATCTTACCGATGTTTCTCTCCTTGAAGGATAAGCATCGTCTTGAAAACTTGAAACAACTCCT
GTCAAAAGAGAAAGACAAAGATCTCAAGTTGATGTTTCCTGAGATTGAGAAAGAGTGGTGTGATTTCCACAATATTGCCC
AGTCCTCGTTCTATCATGTGTCTGAGCTGTGTAAGTTCATTGCTTCCTCGACTCTTTTTATATAGCCTTTCCATTTTAAC
GCGCTAATAGCCTCTCTTTCCTTTTTTTTCTCTACTTTCTTCTGCCTTTAATTGGAATTTTTCGTCTGGTTTACAGATGA
AGATACACTTAGCTCATTTCATCGTTTTAGACCTCAATTCATCAGTTCCTCTGATTCTCAACCAACCTATTACAATCCAT
ATGAATTTGATCATACATGCTATATTGAGTGCCAACCCTCTGAAGATAAATATCTACACTCTGAGGACGTAGATAACAAT
CAACCACCTCCTGAAGTAAGAAAATGTGTATCAGTGCCGTTTGTTCCTCCTAACGCATTCCAAGCAAATGCTATTGCAGA
AAACATGGCCAGTATTATCAAAGAGGTATTCATTTTCCGACCTTGTTTCGTGTATTTAGTAATTGCGTTTACAGGCTTAT
CAATCTTCTCATTGTACCAAGTTTTTCAATAATAAGAGTGTGGTGGATGCTAGAGCTGAAAACAATGTTTCTTCCTTACA
GCGTATTGATCTATTACTGTTTCGATTTGCCATAGATAAGAACTCAATGCACACCATCTGAATCTGATAATGGCCATGGA
GCACTCGAACCTGAGGATTACGTTGAGTATGGAGAGGCCCCAGTCTGTGTATATTTTCTTAATGGATATTGTAACCGTGG
TGGCCAGTGCACGTTCACTCATACTCTTCAGTCAACAAGACCAGCCTGCAAATTTTTCGCATCATCGCAGGTGCATTACG
TTACCATCCTAGTTGGGTCATCTTCAGAGTCTATGCTAATAAGTCGTCTTTGCAGGGATGTCGAAATGGAGAATCGTGTT
TGTTTTCCCACGCCATGCGACGACGGACAACATCATACCTTCCACCTCCCCAATGCCTTCCAGAAGAAGATGGCTCTTCC
ACATCGCCCCTTCTGGATTTGTTTCCTACTTCTTCTGAGGGATGTATCCTTGTGTTCGATGACTCTGACATGCATTTCAC
CTCAAGTATAGCCAACCGTTATCCGTCCTGGAGAATACTCTCAACATCATCGTCTTCAGAGACGCTTTTCTGTGATTCAT
CACTTGCAGACACAAGAATCTTCTGGGGTCTCAATCATCCCTACCAGACAATCATCTCAAAAGCAGGAAGGGAGAACCCA
ATCCCGTGGAACGAAGTGAAATGCGTGCTGTGGTTCCTTAACCCAGACAGCTATGCTGATACTCCTGAGAAGCAGAAAAC
TATTCTGCAGAATTTCTTCGAGCACATGGCAATCAGATTACTCGGCGATAAGCTTTACAAAATCCGAGTAGTTCTCACAA
TGAACAACGTCAGATTCTCACTCTTACAGGTAAAAAAAAAAGTCTTGCTGTATCAGCACCTTCATTGTTTTGTCCACTCC
ATTCATTTATTTGTGTATGTGTTTTTTTTTTGTCAAGGTTGAGAAGCTAGCCAGAGAAAGCTTCTTCTTCCTTGGAGAGT
CTTTCCCACACGATTCAGAAAGCTTTGGTGCATTCCAAGACACATTAACAATCCAGAAGCCTATGCTAGTCTCCAGACCA
ATCTCCTATGTCTTTAATCTCCATCCGCCTTCTGACATCCAGTTTGGTAACTACACCTCTCTTCTTCGCAAATCTCTTCA
CAACAAATGATCTCTTGGTGAGAAAGAAAAGACAAAAAAAAACTCTTACCTTTTGATACTTTTGTCGTCTCTGTTCCTAA
GTCATCATATGTTTTGTGTTTCATGGCGATCAAGTGAATGGCCATAACCATGTAATTCATGTGACGATCTCTTACTTTTC
TATCTGATGCTATCTTTAATTATTCGAACCAGACTCATAACTAACCCTGACGATATTATACCAGAAGTGACGCCACGTAA
AAAAATGTGGTTAGGTCGTGAATTTGGGTTAACATCACTGGCCTCACTCAATTTCAATGCGAAAACACATCCTAATAAAT
GTGAATCAACCGGTTTGGATAACGATATGGTAACCGGTCCTTTTTTTTGGTATTGAGTGAATTGATTCGGACCCCCTAGG
TATCTCTATAGCTATTATTGTAAAATGAAATCCACGTTCAGATATGTTTCCAAAAAATTCTAAAATTTCCCTCTTGCTTA
AAGAAAAACAATAATCAAATTCATAACATTAAATGATTAGAGAGGATCAAAAATTAAGCTTGAAGAATTACCAACTCCAA
GTGACTTTTTGATACTCTTTTAACTTTCATTATTGCTTCTCACCTTTCTCTTGCTTCCTCTGCAACCCTCCCTTGATTAG
CACCTTTTCTTTACTGTTTTTTATTGGCAATCCCATGATTTTACGTATTCTAAAAATGTTAATGATTTTTTGTGACCAGA
CAAAACCAATAATGAATGCAATTTTTAAGAAATGAACACATATATATCTAGTTTTCGCTGGTAGTGGTAGTTTTACTTGA
AATAGTAAAAGAAAGAAAAACAGAATTCAAAACAACACCATAAAGCTAGATCCAAAAATAATGCTTAAACCGTTTGTAAT
GATGACTACAATACCTACAAAATCAAATGAACCTCCCAAATACCCTCATAAACTTCAATTACACGTCCCTAATTAAAAAG
GTTAAAACTTAATCCCATAGGCTCCTTCTTGGTCTTGTGTATATAATATAGTCTCTCTCGATCTCCATTTGAAATATCGT
CCCAATTTCTTAAAAAGTTTGGATTCCTCCAATAAAGAAC
>AT2G47680.1 | chr2:19550872-19553871 REVERSE LENGTH=3000
AGGCTTGCTAGTTCTATTATCTGGCTGCTGAATTTGTTGCTATTTTCGGCTTTCCCTTTAGCAGCTTGTTTTTTGGTTTC
TTGCAGATTGCATTGGATCAGCATTTAACATGAAAGGAGCCATGCAATGCCCTAACTGTCGCAATGTCGAAAAGGGTCAG
TGGTTGTATGCAAACGGTTCTACTCGCCCCTTTCCAGAGTTTTCCATGGAAGATTGGATCCCTGAAGAAGACTTGTACGG
TTTAAGCTATCCGGAAATGGTAAAAGCTCACTACTTTGTGCAACGATATGCTTTCTTTTCGTGTACATGAGAACTGTGCT
TTTATCATATAACCTCCTTATGAGAGATCGCTTATCCTGACATTTTTACGGGGTTTGCAGCAATATCGGGTCCATTGGTG
CCCGTTTGGTGAACTCTCTCAAGCAGCAGCTTCTTTCGAGTAAGCCTACAACACCTTTACCATGGTTTTTGCTATTATCT
CTCTTTTCTAAGGCTTTTGATCCTTCAAACGCGAAAGCTAGAATTGACTTTTGCTCTGTGTTTCAGGGAACTGGAACCTG
CAACCACTACATGTAAGTTAGACGCTGATTGTTCTGTATATAATCATTTCATTTTGTCTAGCAATCCGTTTATAATGTCA
AAACCCATATTTCTTCCTTAGATCATACTGAGTTCCATGGACATCACGCCGCTGCTGTGAATCATTCGTATCTTGCATAT
GTTGGACCTGGCCCAGCCGCTACCCCGAGAACTAGCGACAATAACAGCACAGATGATCATCCCTGGAACAGCCACTCTAA
CGATCACTTTCACCAGCTTCCTGTTGCCCCCCAGTATCATCACCATTCCCCATCGTTTTCACTACCCGCTGCTCATGTGG
TTGATGGTGAAGTTGACTCTTCAGCAGCACGAGGCCTACCTTATGCGCATCCATTTCTTTTTAGTCACCGGTTAGCTTCT
CAAACTCCCTATTGCTCTCAACTTCTTGCAGAGTGTTTTACAATATTCTTTTGGAATTGGGCATTGTAGGTCTAATCAAA
GGTCCTCACCAGCAATTAACAGTTACCAAGGAAGCAGCACCCAAATGCGTGAACAGCATCATGCTTATAATCATCAGAGG
CAACAACATCATGCCAATGGTCCCACTCTCGCATCACCTCTCATCTCCATGACAAGAAGGGGATTACCGCCGCCGCCACC
TCCCCCACCAATGCCAGATCAGAACGTTGGATTCTTCATTTATCCAGGTGGACACCATGAACCAGAAACCGATCAAATTC
ATGCATGGGAGAGAGATTGGTTCCCACATTTCCCTGTCCCATCGAATCATCGCACGATCCCTAGCTTGTGGCATAGACAC
TTCTGAGAGAAGTTGTGTCAGAACTCTACAGTCGCCTGGGAGAATTCTATCAGGCTTAATGATCAATGTATAAAAGAAAA
CTGGGGACTTGTTTGATCGATCAAAACTTGTTTATGATGTAACTATAACTGGTTTCCAATGTACATTGTGAGCTTTCCAA
GAACAATTGTTATAATTAATTAAACACAAGTTATCGACAAAATGTTGCCATTGTTCCTGGTTGGATGGAGTAATAGTGAA
GAAGTAAATGATCCACAATCCACATGTCCATAATTCAGGTGGAAAAGTATACGTCTCAAAGAGACGATTTAACATAAAAA
GAAAGCAGAACATGATTGGATAAAATTGAAAACTGAAAAACAATCAAAGCGTTTAGAGATTCCAAGATACAAAATCTTCC
ATGAACCTTTTATTATTCTTCTCTGGAATCGGATGAAGCTTGAAGGAGGATTGTTGAGACTAGTGATGGTTGTGAGTCCC
ATCTCCGGCTTCTTCACCTTTCCTCGAAGCTGCTCTTAGTTTACGCTGCTCCTCCTTGTATATCCTGTTCCTTCTTTGAA
ACTGCAACAACAGGTACACAACACATAAAAACTTAAACTTACAGCATCTTCATTCAAAGTAAAGAAACCACTGGTGTCAA
TCGTAATGTTCTAAGAGAGCCGTGTAATTGCAGAAGAAACAGTTGTAACATGTACAGAGATGATTTAGTTCCAGAAACGC
CTAATCGATACATCCTATCTTAAACAAGAGAACATGATCTTTCAATGGCATCTTGATTCTGCAGCTGAGGATTCCGAAAA
TGGCCAATCAACAAAGGCATGGGACTCATTTCCCAATTGCTCGACCTGATCTAGGATTTTTGGAATTTCGACAACTAAGT
GATCTAGACATCACAATCACACTGATCTAGCCGGAAACAGTGGCGAACATCAGAACCATCAAATCAATGAAATTCTTCAA
ACAATATCACCGGAAAAAAGAAGTGGGTACCTACCTCTTTGGAATGGTGGAGACACTCGAGGTAATCTTCACGAAGAAGG
GTACAATCTTTGGGCTCTCTGCAGTGAGACATACATTCACTGAAATCCATCCAGAAATCGTAGCATCTCCCTTTGTTTCC
CGTTATTCCCCATCCCGACGCCATTTCCTCTCCAACCCAAATCGGAAGAACGCAACAAAACCAGACAGGTTCGTCAACTT
CATCGAAAATGGTTCGGGTTCGGGTTTTTGGATGACCCGAGATATCCATTAATGGACTTTTTTATTACTGGGCTATGAGT
GGGCCGGTTCTATTTGTAAGTTTTTTTCCTGCTTTTTTTCAAGTGTTTTGATTGGCGGCACTTTTTTGCCCATGATATAT
ATATGTCCTTTCCTTAGTGGGACCTAGGTAATTCGCGGCAAGCTCTCCAGTGTGTGTATACACCCGCACACATTTTGACT
AGTCAAACCTAGTCAACTTATTAGACTTGAGAGATCAACGAGCGAGCTAAACGTACGCTCGTCGCACCTGATCGACGCTC
CCCTAAAACCCCCCTAAAAGCGTAGAGAGGAAGGATGTGATTGGCAGTATTAGAAATACCAGAGACTGGACTAGACTCTG
TGTGTAGAGGAAGAGAGACAGTGCTCCGCGTACGACAACA
>AT2G47690.1 | chr2:19548263-19551262 FORWARD LENGTH=3000
CATTTTGGACACTATCTTATAGATTCGATCTATTGTATTTCTAAAGCATATATGCACCCAATTTTTAAGAATAATGAAAG
AATACTCCCACCATAAGCATTTAGCTTCATCTAAGGATCTTCGCACCAAACAGGAACTCATGTGATAGGTACTTATGCAG
TAGCAGAAGACCTAGCAAACCCGACTGTCCTTACTATTTCACAGGTAACCCAAGTTTGACATCTTCTATTATAAAAGAAG
TTAAACATTCTCTACACAATTATAATATTATTACCATTTGCGTCATTAATGGCTCTGGATTCCGTGCAGCAAATATGGAG
AACTTGTTGTCTCAATGACAGCTTAAGTATAGATGGGGGCTCATGTTCTTCAAGCTTGTTAAAAAATGCACTCGGCACCA
GGCGATACACCTCACCATCACATGTTCGACCTGTCCTCCCTCTACGTTGCTCAGCCTATAACCCACATAAGAAGCTAAAT
TTAGAACATCCAGTCATCCACTATTATTCCATAAATGGTAAATTCTAGCAATACCTGAGATCTAGAGACCCAAACAAGCT
GTACTGCGTCTCTTTTTCTGGACGGATCCCAGAACACTTGCAGAGACCGGCACGAGTCAATGACATATGCTACTTTGGGT
ATTGTTACCGAAGATTCCGCAATGTTTGTAGCCAATATTACCTGAGAACAGTATTTTGGAAAATTTATATAACTATGACG
TCACAAAATGGTAGTTGCAACTCATTGCATCAATACGAGTTTGATGTCCCCCCAATAATAATGCTCATCTCTCAAGGACA
AAGAAACATGGAAAGGTAAAAGAGAAACCTTGCGGCGGGATCTGCATATCTTCATAGCCGCCAAGGCTTGCTCGGTGTCA
ATGCTTCGGTGCAATATGTGAACCTCAAAAGATGCAAAAAAGGGTTCCAATTGATGATACTGCTGCTCAAGGGAGTAGTA
TGTCGGAAGGAAAACCAAAATACTCTTCTCAATGTCTGGTTCTTTTTCATGAATATATAAGATAAGATCATGAATAAGAT
TTTGCAGTTCAGGTTTGATTTCAGTATCAGCTGAAGAAGGACTTGGACCAGGACAGTAAGCTGACAAATCAGAACTCACA
CCAAGCAATCCTGCAACCTGCTTCACAAACAGTGTCATATTAATTAGCTTGGAAATACTTGCCGTCAGAAAAGAAGAAAA
TCAATTGGATAATAATATAGTTTCATAAAGAGCAACAAATCTAAAAAAGTTTAACCTGCTCAAGATATAATACTCTTCGC
TGGAAAATTGTTCTCTGGTCAGGGCTAGGAATAGCAACTACTTCTACGCGTTCACCCCTGCCTAGTTCTTTAAAGTAGTC
TCTGTACCTTGTTATATCAGCAGTTGCAGACATCAAGACCACCCTGTAATTAATCAAATCACCTCTTTAATAACCATGAC
CTCAATACAAACGTTATCGATGATAACACGGTTGAAGTAATGAATCGGTATAGTATAGAACTGACTTATCTTCTATCAGC
AAACACAACCACGCGAAACAATTTAAGAACCTTAAAGTAATTACATCATGTTGTAGAAAAGGGTTATAACCTGAGGTCAT
TATTCTTCATGAGAAACTGCTTAACACAGACAAGAACAAGATCTGACTCCACAGATCTTTCATGCACTTCATCAAGAATG
ATAACCTTGTACTTTAGTGCATTCAACCCCTTGTCTAGCATTTCATCCAACAGAACTCCAGCAGTTTTGAACAGAATTTT
CGACCTGCATGCAACAGGATAATTGCATAAAAGTCATCAATAAGGGGGAAAAAGCCAAATATTGTCCTGAAAACTCGGAC
ACAGTAGAAGAAACTGAAAGGAGATATTGTTCTATAAGTCAAGAAGATGAAGATAATGATAGTTACCCTTCGGTCAAAAT
CTTAGAATGCCCAATGTGGTAACCAATTTCTCCACCTAAATCGGAGTTGCGAGATTTAGCAACCATCTTAGCAACAGCTA
CAACCGCAAATCTCCTAGGCTGTGTACACAAAATGGGAGCCATGTTTGCTTCCAGAAGGAACTGTGGAACTTGTGAACTC
TTCCCTGAAGCAAAGAAGGACAAGTAAGTAACCACACTACGTATGAGATGAGTCGAAAATCCAGCTATCCATTACAATCA
CAACAGTTCAAAGGCGCAGGGAAGCTAAATATGGCCCAACTTGTACTATTTCCGTTTAACGCGTTAAGATAGAAACGAAT
CAAATGGACTATCCACTCACAGAAAACATTCAAAATCTGGTGTCATACAGGAAGAAACCCCAACGGAGCATTTCTGTAAT
CAAAATGACGAAGACGACAAAACAAAAACAAAAACCCCAACGGAAATGCAGATTACTAACTAGAGTAAGTCGTCTCGGAA
CGAAGGAAGAAAAATAGAATAAGAGAAAGAAGAAGGCGAGCGCAGGTACCGCATCCAGGCTCGCCGACGATGAGAGTGAC
GCGATTCTCGAGGATTTTGTCGATGATTCTCCTTTTCATCGCCATAATCGGAAGCGAAGCGAAGTTGGAGGAGGGTAAAG
GTAACGATTCAGAAGAGCTGGAAGACGAAGTCGGCGAAGAAACCGCCATTGTTGTCGTACGCGGAGCACTGTCTCTCTTC
CTCTACACACAGAGTCTAGTCCAGTCTCTGGTATTTCTAATACTGCCAATCACATCCTTCCTCTCTACGCTTTTAGGGGG
GTTTTAGGGGAGCGTCGATCAGGTGCGACGAGCGTACGTTTAGCTCGCTCGTTGATCTCTCAAGTCTAATAAGTTGACTA
GGTTTGACTAGTCAAAATGTGTGCGGGTGTATACACACACTGGAGAGCTTGCCGCGAATTACCTAGGTCCCACTAAGGAA
AGGACATATATATATCATGGGCAAAAAAGTGCCGCCAATCAAAACACTTGAAAAAAAGCAGGAAAAAAACTTACAAATAG
AACCGGCCCACTCATAGCCCAGTAATAAAAAAGTCCATTA
>AT2G47690.3 | chr2:19548263-19551262 FORWARD LENGTH=3000
CATTTTGGACACTATCTTATAGATTCGATCTATTGTATTTCTAAAGCATATATGCACCCAATTTTTAAGAATAATGAAAG
AATACTCCCACCATAAGCATTTAGCTTCATCTAAGGATCTTCGCACCAAACAGGAACTCATGTGATAGGTACTTATGCAG
TAGCAGAAGACCTAGCAAACCCGACTGTCCTTACTATTTCACAGGTAACCCAAGTTTGACATCTTCTATTATAAAAGAAG
TTAAACATTCTCTACACAATTATAATATTATTACCATTTGCGTCATTAATGGCTCTGGATTCCGTGCAGCAAATATGGAG
AACTTGTTGTCTCAATGACAGCTTAAGTATAGATGGGGGCTCATGTTCTTCAAGCTTGTTAAAAAATGCACTCGGCACCA
GGCGATACACCTCACCATCACATGTTCGACCTGTCCTCCCTCTACGTTGCTCAGCCTATAACCCACATAAGAAGCTAAAT
TTAGAACATCCAGTCATCCACTATTATTCCATAAATGGTAAATTCTAGCAATACCTGAGATCTAGAGACCCAAACAAGCT
GTACTGCGTCTCTTTTTCTGGACGGATCCCAGAACACTTGCAGAGACCGGCACGAGTCAATGACATATGCTACTTTGGGT
ATTGTTACCGAAGATTCCGCAATGTTTGTAGCCAATATTACCTGAGAACAGTATTTTGGAAAATTTATATAACTATGACG
TCACAAAATGGTAGTTGCAACTCATTGCATCAATACGAGTTTGATGTCCCCCCAATAATAATGCTCATCTCTCAAGGACA
AAGAAACATGGAAAGGTAAAAGAGAAACCTTGCGGCGGGATCTGCATATCTTCATAGCCGCCAAGGCTTGCTCGGTGTCA
ATGCTTCGGTGCAATATGTGAACCTCAAAAGATGCAAAAAAGGGTTCCAATTGATGATACTGCTGCTCAAGGGAGTAGTA
TGTCGGAAGGAAAACCAAAATACTCTTCTCAATGTCTGGTTCTTTTTCATGAATATATAAGATAAGATCATGAATAAGAT
TTTGCAGTTCAGGTTTGATTTCAGTATCAGCTGAAGAAGGACTTGGACCAGGACAGTAAGCTGACAAATCAGAACTCACA
CCAAGCAATCCTGCAACCTGCTTCACAAACAGTGTCATATTAATTAGCTTGGAAATACTTGCCGTCAGAAAAGAAGAAAA
TCAATTGGATAATAATATAGTTTCATAAAGAGCAACAAATCTAAAAAAGTTTAACCTGCTCAAGATATAATACTCTTCGC
TGGAAAATTGTTCTCTGGTCAGGGCTAGGAATAGCAACTACTTCTACGCGTTCACCCCTGCCTAGTTCTTTAAAGTAGTC
TCTGTACCTTGTTATATCAGCAGTTGCAGACATCAAGACCACCCTGTAATTAATCAAATCACCTCTTTAATAACCATGAC
CTCAATACAAACGTTATCGATGATAACACGGTTGAAGTAATGAATCGGTATAGTATAGAACTGACTTATCTTCTATCAGC
AAACACAACCACGCGAAACAATTTAAGAACCTTAAAGTAATTACATCATGTTGTAGAAAAGGGTTATAACCTGAGGTCAT
TATTCTTCATGAGAAACTGCTTAACACAGACAAGAACAAGATCTGACTCCACAGATCTTTCATGCACTTCATCAAGAATG
ATAACCTTGTACTTTAGTGCATTCAACCCCTTGTCTAGCATTTCATCCAACAGAACTCCAGCAGTTTTGAACAGAATTTT
CGACCTGCATGCAACAGGATAATTGCATAAAAGTCATCAATAAGGGGGAAAAAGCCAAATATTGTCCTGAAAACTCGGAC
ACAGTAGAAGAAACTGAAAGGAGATATTGTTCTATAAGTCAAGAAGATGAAGATAATGATAGTTACCCTTCGGTCAAAAT
CTTAGAATGCCCAATGTGGTAACCAATTTCTCCACCTAAATCGGAGTTGCGAGATTTAGCAACCATCTTAGCAACAGCTA
CAACCGCAAATCTCCTAGGCTGTGTACACAAAATGGGAGCCATGTTTGCTTCCAGAAGGAACTGTGGAACTTGTGAACTC
TTCCCTGAAGCAAAGAAGGACAAGTAAGTAACCACACTACGTATGAGATGAGTCGAAAATCCAGCTATCCATTACAATCA
CAACAGTTCAAAGGCGCAGGGAAGCTAAATATGGCCCAACTTGTACTATTTCCGTTTAACGCGTTAAGATAGAAACGAAT
CAAATGGACTATCCACTCACAGAAAACATTCAAAATCTGGTGTCATACAGGAAGAAACCCCAACGGAGCATTTCTGTAAT
CAAAATGACGAAGACGACAAAACAAAAACAAAAACCCCAACGGAAATGCAGATTACTAACTAGAGTAAGTCGTCTCGGAA
CGAAGGAAGAAAAATAGAATAAGAGAAAGAAGAAGGCGAGCGCAGGTACCGCATCCAGGCTCGCCGACGATGAGAGTGAC
GCGATTCTCGAGGATTTTGTCGATGATTCTCCTTTTCATCGCCATAATCGGAAGCGAAGCGAAGTTGGAGGAGGGTAAAG
GTAACGATTCAGAAGAGCTGGAAGACGAAGTCGGCGAAGAAACCGCCATTGTTGTCGTACGCGGAGCACTGTCTCTCTTC
CTCTACACACAGAGTCTAGTCCAGTCTCTGGTATTTCTAATACTGCCAATCACATCCTTCCTCTCTACGCTTTTAGGGGG
GTTTTAGGGGAGCGTCGATCAGGTGCGACGAGCGTACGTTTAGCTCGCTCGTTGATCTCTCAAGTCTAATAAGTTGACTA
GGTTTGACTAGTCAAAATGTGTGCGGGTGTATACACACACTGGAGAGCTTGCCGCGAATTACCTAGGTCCCACTAAGGAA
AGGACATATATATATCATGGGCAAAAAAGTGCCGCCAATCAAAACACTTGAAAAAAAGCAGGAAAAAAACTTACAAATAG
AACCGGCCCACTCATAGCCCAGTAATAAAAAAGTCCATTA
>AT2G47690.2 | chr2:19548263-19551262 FORWARD LENGTH=3000
CATTTTGGACACTATCTTATAGATTCGATCTATTGTATTTCTAAAGCATATATGCACCCAATTTTTAAGAATAATGAAAG
AATACTCCCACCATAAGCATTTAGCTTCATCTAAGGATCTTCGCACCAAACAGGAACTCATGTGATAGGTACTTATGCAG
TAGCAGAAGACCTAGCAAACCCGACTGTCCTTACTATTTCACAGGTAACCCAAGTTTGACATCTTCTATTATAAAAGAAG
TTAAACATTCTCTACACAATTATAATATTATTACCATTTGCGTCATTAATGGCTCTGGATTCCGTGCAGCAAATATGGAG
AACTTGTTGTCTCAATGACAGCTTAAGTATAGATGGGGGCTCATGTTCTTCAAGCTTGTTAAAAAATGCACTCGGCACCA
GGCGATACACCTCACCATCACATGTTCGACCTGTCCTCCCTCTACGTTGCTCAGCCTATAACCCACATAAGAAGCTAAAT
TTAGAACATCCAGTCATCCACTATTATTCCATAAATGGTAAATTCTAGCAATACCTGAGATCTAGAGACCCAAACAAGCT
GTACTGCGTCTCTTTTTCTGGACGGATCCCAGAACACTTGCAGAGACCGGCACGAGTCAATGACATATGCTACTTTGGGT
ATTGTTACCGAAGATTCCGCAATGTTTGTAGCCAATATTACCTGAGAACAGTATTTTGGAAAATTTATATAACTATGACG
TCACAAAATGGTAGTTGCAACTCATTGCATCAATACGAGTTTGATGTCCCCCCAATAATAATGCTCATCTCTCAAGGACA
AAGAAACATGGAAAGGTAAAAGAGAAACCTTGCGGCGGGATCTGCATATCTTCATAGCCGCCAAGGCTTGCTCGGTGTCA
ATGCTTCGGTGCAATATGTGAACCTCAAAAGATGCAAAAAAGGGTTCCAATTGATGATACTGCTGCTCAAGGGAGTAGTA
TGTCGGAAGGAAAACCAAAATACTCTTCTCAATGTCTGGTTCTTTTTCATGAATATATAAGATAAGATCATGAATAAGAT
TTTGCAGTTCAGGTTTGATTTCAGTATCAGCTGAAGAAGGACTTGGACCAGGACAGTAAGCTGACAAATCAGAACTCACA
CCAAGCAATCCTGCAACCTGCTTCACAAACAGTGTCATATTAATTAGCTTGGAAATACTTGCCGTCAGAAAAGAAGAAAA
TCAATTGGATAATAATATAGTTTCATAAAGAGCAACAAATCTAAAAAAGTTTAACCTGCTCAAGATATAATACTCTTCGC
TGGAAAATTGTTCTCTGGTCAGGGCTAGGAATAGCAACTACTTCTACGCGTTCACCCCTGCCTAGTTCTTTAAAGTAGTC
TCTGTACCTTGTTATATCAGCAGTTGCAGACATCAAGACCACCCTGTAATTAATCAAATCACCTCTTTAATAACCATGAC
CTCAATACAAACGTTATCGATGATAACACGGTTGAAGTAATGAATCGGTATAGTATAGAACTGACTTATCTTCTATCAGC
AAACACAACCACGCGAAACAATTTAAGAACCTTAAAGTAATTACATCATGTTGTAGAAAAGGGTTATAACCTGAGGTCAT
TATTCTTCATGAGAAACTGCTTAACACAGACAAGAACAAGATCTGACTCCACAGATCTTTCATGCACTTCATCAAGAATG
ATAACCTTGTACTTTAGTGCATTCAACCCCTTGTCTAGCATTTCATCCAACAGAACTCCAGCAGTTTTGAACAGAATTTT
CGACCTGCATGCAACAGGATAATTGCATAAAAGTCATCAATAAGGGGGAAAAAGCCAAATATTGTCCTGAAAACTCGGAC
ACAGTAGAAGAAACTGAAAGGAGATATTGTTCTATAAGTCAAGAAGATGAAGATAATGATAGTTACCCTTCGGTCAAAAT
CTTAGAATGCCCAATGTGGTAACCAATTTCTCCACCTAAATCGGAGTTGCGAGATTTAGCAACCATCTTAGCAACAGCTA
CAACCGCAAATCTCCTAGGCTGTGTACACAAAATGGGAGCCATGTTTGCTTCCAGAAGGAACTGTGGAACTTGTGAACTC
TTCCCTGAAGCAAAGAAGGACAAGTAAGTAACCACACTACGTATGAGATGAGTCGAAAATCCAGCTATCCATTACAATCA
CAACAGTTCAAAGGCGCAGGGAAGCTAAATATGGCCCAACTTGTACTATTTCCGTTTAACGCGTTAAGATAGAAACGAAT
CAAATGGACTATCCACTCACAGAAAACATTCAAAATCTGGTGTCATACAGGAAGAAACCCCAACGGAGCATTTCTGTAAT
CAAAATGACGAAGACGACAAAACAAAAACAAAAACCCCAACGGAAATGCAGATTACTAACTAGAGTAAGTCGTCTCGGAA
CGAAGGAAGAAAAATAGAATAAGAGAAAGAAGAAGGCGAGCGCAGGTACCGCATCCAGGCTCGCCGACGATGAGAGTGAC
GCGATTCTCGAGGATTTTGTCGATGATTCTCCTTTTCATCGCCATAATCGGAAGCGAAGCGAAGTTGGAGGAGGGTAAAG
GTAACGATTCAGAAGAGCTGGAAGACGAAGTCGGCGAAGAAACCGCCATTGTTGTCGTACGCGGAGCACTGTCTCTCTTC
CTCTACACACAGAGTCTAGTCCAGTCTCTGGTATTTCTAATACTGCCAATCACATCCTTCCTCTCTACGCTTTTAGGGGG
GTTTTAGGGGAGCGTCGATCAGGTGCGACGAGCGTACGTTTAGCTCGCTCGTTGATCTCTCAAGTCTAATAAGTTGACTA
GGTTTGACTAGTCAAAATGTGTGCGGGTGTATACACACACTGGAGAGCTTGCCGCGAATTACCTAGGTCCCACTAAGGAA
AGGACATATATATATCATGGGCAAAAAAGTGCCGCCAATCAAAACACTTGAAAAAAAGCAGGAAAAAAACTTACAAATAG
AACCGGCCCACTCATAGCCCAGTAATAAAAAAGTCCATTA
>AT2G47700.1 | chr2:19554352-19557351 REVERSE LENGTH=3000
ATGAGATCCAACGTAATTAACTAAATAATCATTAAGTGATTAGTGGTTCAACATTTACATATATACATACTCTCTCTTCT
TGCCTCGAGATTGACCGACAATTCCATAACTAACCGGAAACCACATATGTTACCAAAGACACAAGCCTAAAATCCAGAAT
CTCAACAAGATTAATATATATAAAGGAAGTAAGAGAATGCTGACTTGTTGTTTCAAAACACAGAAGGCGGCTTCAGACAG
TTATGATACTCGAGCTGAGACATCTCTCCTCCGTGTACTGGATCAAAACTGGCCTTTGTAGAAGCTGCAAAACACCCAAA
AATCAAACAAAGCTGCTGATCCGACTTGTAGGACATTATTAAGGTTAGGGTATGGTTCTCTTACCTCCCATCCATCCCAA
GAATCTGTGTTCTTCTCATGTCCAAATGCCACTATGTATTAAGATCCTTCGACCAACCGGAACTGAGCCACTGACAACTC
TGAGCTGAAATACTTTGGTAACACTCCTATATGGACAAAGAGCAAGGTTTGATGATAGATAAGAATGATGACGTCTCAAA
ATGCTACGGAGAAACTGGTTTGGGGTTTAAGGTATATGTACCTCTGAGTAATGATAGAGATGATGACGGTGATAAAGCAG
CATGAATTGCATCAGGTGCCTTTCGGGATGTGTCCTTCCCTGGAGATCCAGAATTGATTTTCAGACCGACAACATGAACA
GTGGCCATGGGAATCTGAAGATTCTGGAGAAATCTGAAATCAGATAAAAAAAGGTAAAGAGTAGCGTCAAGACGAAGAAG
AATATAACTAAAAGCAATTTGGTTAGAGAGGTTTCTGTCGCACTCCTGCTTTTGCTTCACGTCGTCATATTATTCTACAG
CCGGCCGTCTCATTTTTATTTTGTAATTGTTATCATCTGAGCCGGATTTTACCCAACTCAAATCATTCCACTATTTGAAA
TTAGATTTTTCTTGTAATAGTTAATTTCCAAGTAAAATCGAAAGTTATCAAACCAATTCATATCAGTTTGTTACTAAAAA
GCTAATAACTGTTAACCTGCAAAATCCTTTTATGTACTTTGTTTTATGGGTAATATTCAAATTAGAATAAATTTTGTGTA
AAATCTGTGGGTTCTTCTTATTTAAAATCTGTGGGTAACTTTAAATATTGGGAAATTTACTAATGGAAAGGCATAAAGAA
ATGAGGACCAGCCACGTCATCAAATCAAAGTATCACATTCCTCTTTTCTTTTTATTTAAAGAAATTAAATAATAGAAGAA
GAAGATACCAAAACTCTCTTTTTCTGTGCAAACACTTTGGAGGATTCTTCTAGGCTTCTTTCTACCACAAACACAAGAGC
GCGTTTTCTTCACGCCGGCGAACAACGTCAGAGTCATGGCCACCGGAGATGGGAAATCGGTGATGGTCGTCGGAGTTGAC
GACAGCGAGCAGAGCACTTACGCCTTGGAGTGGACGCTCGATCGTTTCTTCGCTCCTTACGCTCCCAATTATCCTTTTAA
GCTCTTCATCGTCCACGCCAAACCTAACGCCGTCTCCGCCGTTGGTCTCGCTGGTCCCGGTACGCTCTTTGCTTTCACTC
TCGAATCTACTCTTCTAGGGGTTCTGTTTTGGGCAGCGATGGGGAGAGATCATTTAGGTTTTGTTAATCTGTGTGTTTTA
GGAACTGCGGAGGTTGTACCTTATGTTGATGCTGATCTGAAGCATACCGCTGCTAAGGTTGTCGAGAAAGCCAAAGCAAT
TTGTCAGAGCAGATCGGTACGATCTTGCTATTATCAAACATTCAAATTCGTTTTATGTGTTTCTTGGATTTTATAATCGT
CATCATGTGTTGTATTGGACTCTATTAGATGAGTTTGGTAATGTGAATGTGAATCTCTAGCACATTTAAGAGCTTCAAGC
TAAGTAGCACTGGTTTTTCTTATAGTAACTATCTATCTTTGGTTAGCAACTATCTTCTTCTTTTCAATCATCATTCCTAG
GTTTGTTGTGTAGGTTCATGGCGCGGTGATCGAAGTTTTCGAAGGTGATGCAAGGAATATCCTATGTGAAGTTGTAGATA
AGCATCATGCTTCTATTCTTGTTGTGGGAAGCCATGGATATGGAGCTATCAAGAGGTATTATTTCATTCAGCCTTAATTC
TTATGATCAATCTTTCAACTATACACCCATTCTGATTCACTTGTCGGTTTGTGTGGCAGGGCGGTTCTCGGGAGTACGAG
TGACTACTGCGCTCATCATGCTCATTGCTCGGTGATGATCGTGAAGAAGCCTAAGATCAAGGTCTGAAACCTAAGGGAAG
GCTACTCGGTCAAAGCAAAGTCTCTGCATAGTCTTCTAATTCAGAAGAATAAAGTGAAATAATATTAGCTTGATGTGAAA
CAACGATTCAAGACAATATACATTTGCATCTATATGTGTAATTGTTTACTACATACAATGTTTTGGTATCCTTAGACAAT
CAATATTCGTGTGTTATAATATGCTAATCTTTCTCATAACAAAATGGATGTGAAAGTTATAATAAACTTCATATGAAAGA
GACTAGAGAAGAAAACAAATCAACTAAATAGAGATTAATGATTTAAATGAACAAATTTATAGTTTGGTTGTTGGTTCAGA
TGGATGGATGGTTTGATGATCATCTATCCAAAACTAAAGTAATAAAATAATAATAAAAAATTATCCACAATGGGAGAGGA
AAGAAAAGAAAAGGGAGAGTCCAATGTCATTGTCCGGTTTTGAACCACGTCATCTCTAACAGGTCGGACGAGAGAGAGAG
AGAGAGAGAGAGGAAGAGGAAGGATAGATTTACCGCATCGGCGTTCCAAAAGGCAGACGAACTCGGAGAGACAGATAGCG
ATAGCGAGACATGGTTTCTCATTGATTTTTGTTTGACAATCCTTTCTTTTCTTTTTTTTTGTTCTTTCGAAAAACGAAAA
TTTTCGTTGGTTCCCTCCGATTTGGCCTGCTGGTGAAGAT
>AT2G47700.2 | chr2:19554352-19557351 REVERSE LENGTH=3000
ATGAGATCCAACGTAATTAACTAAATAATCATTAAGTGATTAGTGGTTCAACATTTACATATATACATACTCTCTCTTCT
TGCCTCGAGATTGACCGACAATTCCATAACTAACCGGAAACCACATATGTTACCAAAGACACAAGCCTAAAATCCAGAAT
CTCAACAAGATTAATATATATAAAGGAAGTAAGAGAATGCTGACTTGTTGTTTCAAAACACAGAAGGCGGCTTCAGACAG
TTATGATACTCGAGCTGAGACATCTCTCCTCCGTGTACTGGATCAAAACTGGCCTTTGTAGAAGCTGCAAAACACCCAAA
AATCAAACAAAGCTGCTGATCCGACTTGTAGGACATTATTAAGGTTAGGGTATGGTTCTCTTACCTCCCATCCATCCCAA
GAATCTGTGTTCTTCTCATGTCCAAATGCCACTATGTATTAAGATCCTTCGACCAACCGGAACTGAGCCACTGACAACTC
TGAGCTGAAATACTTTGGTAACACTCCTATATGGACAAAGAGCAAGGTTTGATGATAGATAAGAATGATGACGTCTCAAA
ATGCTACGGAGAAACTGGTTTGGGGTTTAAGGTATATGTACCTCTGAGTAATGATAGAGATGATGACGGTGATAAAGCAG
CATGAATTGCATCAGGTGCCTTTCGGGATGTGTCCTTCCCTGGAGATCCAGAATTGATTTTCAGACCGACAACATGAACA
GTGGCCATGGGAATCTGAAGATTCTGGAGAAATCTGAAATCAGATAAAAAAAGGTAAAGAGTAGCGTCAAGACGAAGAAG
AATATAACTAAAAGCAATTTGGTTAGAGAGGTTTCTGTCGCACTCCTGCTTTTGCTTCACGTCGTCATATTATTCTACAG
CCGGCCGTCTCATTTTTATTTTGTAATTGTTATCATCTGAGCCGGATTTTACCCAACTCAAATCATTCCACTATTTGAAA
TTAGATTTTTCTTGTAATAGTTAATTTCCAAGTAAAATCGAAAGTTATCAAACCAATTCATATCAGTTTGTTACTAAAAA
GCTAATAACTGTTAACCTGCAAAATCCTTTTATGTACTTTGTTTTATGGGTAATATTCAAATTAGAATAAATTTTGTGTA
AAATCTGTGGGTTCTTCTTATTTAAAATCTGTGGGTAACTTTAAATATTGGGAAATTTACTAATGGAAAGGCATAAAGAA
ATGAGGACCAGCCACGTCATCAAATCAAAGTATCACATTCCTCTTTTCTTTTTATTTAAAGAAATTAAATAATAGAAGAA
GAAGATACCAAAACTCTCTTTTTCTGTGCAAACACTTTGGAGGATTCTTCTAGGCTTCTTTCTACCACAAACACAAGAGC
GCGTTTTCTTCACGCCGGCGAACAACGTCAGAGTCATGGCCACCGGAGATGGGAAATCGGTGATGGTCGTCGGAGTTGAC
GACAGCGAGCAGAGCACTTACGCCTTGGAGTGGACGCTCGATCGTTTCTTCGCTCCTTACGCTCCCAATTATCCTTTTAA
GCTCTTCATCGTCCACGCCAAACCTAACGCCGTCTCCGCCGTTGGTCTCGCTGGTCCCGGTACGCTCTTTGCTTTCACTC
TCGAATCTACTCTTCTAGGGGTTCTGTTTTGGGCAGCGATGGGGAGAGATCATTTAGGTTTTGTTAATCTGTGTGTTTTA
GGAACTGCGGAGGTTGTACCTTATGTTGATGCTGATCTGAAGCATACCGCTGCTAAGGTTGTCGAGAAAGCCAAAGCAAT
TTGTCAGAGCAGATCGGTACGATCTTGCTATTATCAAACATTCAAATTCGTTTTATGTGTTTCTTGGATTTTATAATCGT
CATCATGTGTTGTATTGGACTCTATTAGATGAGTTTGGTAATGTGAATGTGAATCTCTAGCACATTTAAGAGCTTCAAGC
TAAGTAGCACTGGTTTTTCTTATAGTAACTATCTATCTTTGGTTAGCAACTATCTTCTTCTTTTCAATCATCATTCCTAG
GTTTGTTGTGTAGGTTCATGGCGCGGTGATCGAAGTTTTCGAAGGTGATGCAAGGAATATCCTATGTGAAGTTGTAGATA
AGCATCATGCTTCTATTCTTGTTGTGGGAAGCCATGGATATGGAGCTATCAAGAGGTATTATTTCATTCAGCCTTAATTC
TTATGATCAATCTTTCAACTATACACCCATTCTGATTCACTTGTCGGTTTGTGTGGCAGGGCGGTTCTCGGGAGTACGAG
TGACTACTGCGCTCATCATGCTCATTGCTCGGTGATGATCGTGAAGAAGCCTAAGATCAAGGTCTGAAACCTAAGGGAAG
GCTACTCGGTCAAAGCAAAGTCTCTGCATAGTCTTCTAATTCAGAAGAATAAAGTGAAATAATATTAGCTTGATGTGAAA
CAACGATTCAAGACAATATACATTTGCATCTATATGTGTAATTGTTTACTACATACAATGTTTTGGTATCCTTAGACAAT
CAATATTCGTGTGTTATAATATGCTAATCTTTCTCATAACAAAATGGATGTGAAAGTTATAATAAACTTCATATGAAAGA
GACTAGAGAAGAAAACAAATCAACTAAATAGAGATTAATGATTTAAATGAACAAATTTATAGTTTGGTTGTTGGTTCAGA
TGGATGGATGGTTTGATGATCATCTATCCAAAACTAAAGTAATAAAATAATAATAAAAAATTATCCACAATGGGAGAGGA
AAGAAAAGAAAAGGGAGAGTCCAATGTCATTGTCCGGTTTTGAACCACGTCATCTCTAACAGGTCGGACGAGAGAGAGAG
AGAGAGAGAGAGGAAGAGGAAGGATAGATTTACCGCATCGGCGTTCCAAAAGGCAGACGAACTCGGAGAGACAGATAGCG
ATAGCGAGACATGGTTTCTCATTGATTTTTGTTTGACAATCCTTTCTTTTCTTTTTTTTTGTTCTTTCGAAAAACGAAAA
TTTTCGTTGGTTCCCTCCGATTTGGCCTGCTGGTGAAGAT
>AT2G47710.1 | chr2:19555957-19558956 REVERSE LENGTH=3000
GCGTTAGGGTCAAACTGTTGACCTTCAACTTGAAGCCATACGTTAGTGGTTGCCTTGACTTTCTTGCAGTCTTGGGAGAT
AAGCTTTTCACCTTTCTCACTGTATTCCTCTGCTAGGTACTGTGTGATGGCTCTTGACTCTGCAAATATATTACCAACAA
AAACTTTCAGCAACAAAAATAATCATCACAGTCTGTCATTTCAGATAAATCGTTATCCAATACAAAGTGACTAAGGCGTA
ATGATGTTTCTGTAAATCTAAAAAAGTCAAATCATTGATCAAAGCAAAAGTAAACTGACCGAAAAGCGTCAAATCACCGT
CCTCGAGAGCAGGAATTTGACCGAAGGGCTGAAACAAAACAAAGATCATTGTCAGATAATTGGAAAAACCAAACATAAAG
TGTTTTCAGTTTTGTTTGTTCGTAAAGAGAGAGAGGGAGAAAGGGGTTACGTTGAGGGCAAGGTGGGCCTCTTGCTTGTG
GGCACCGGCTCTCATATCGACGGGGATGAGCTCGAACTGGAGATCTTTCTCGTAAAGAGTAGCGAGGACGCGCATTGTGG
CGGTGGACATGGGAACTCCGTGAACCTTGATACTGGCCATGATGATCGAAGAAGAAGAAGAAGAAGAAGATTTGTTGGAT
CTGATTTTGAAATTGGAATTGGATGAAGAAGAATGAAGGAAGGTATGGTGTTTTATAGAAGGGGGAGAAAGGAACAAGGG
AAGACGAGCTTGAATTGCTCCCATTTTTCCAGAATCTTCTCACCACCACCCACTACCCACAGGCACGTCTCTCTTTCCTT
TTTTTTTATTGGGTCCCCTTTATTTATTGCATTGTTATCCATCTAACATATAGAAATCACGGATTTATTGACTGAAACAA
AATTCCCCTCACTAATTTGTTATTTTGCAAACAAAAAAATCAGTTAGATTCATGTCAATATAGCTAATCTATGTACATGT
AAAGAAATTTCATTGAATAAAAATAGAAAGACACAAACATCACATAAACTGTTCTAAGGTAATCCTTCCTTCCTTTGTAA
ACATACAAATCCAAAAGTGTAGAGGAGGTCGTCATCAATGACATAAGATTCTAGAGTTATAAGTGTGGATTGAAAAAGTC
AACCTCTCCTAGAAACGAATCTCATCTTTCCTGAGACGACGACTCAAAAGAAAAGACTTTTTACGTGTAAACGTATCATT
CGATATTAAACTACTCCCAAAACAAATAATTTAAGGACATGTACAGACAAAGCCCACCTGTTTTTATTAATTTTCTAAAA
CCCATAACACCTTTTGACCAACTAACTCTCAATCCAATTCAACAGGAGAAGAAGGATCAATAACAATAACAATAATCAAT
CCCCTTATGTTATAACTAAATCTAGTTGCTGGAAACAGAACCATCTCCCTCCTCATCAGATTTTTGCATTACCATCTACA
ATTTGGAAACAGTTATATGGTGATTATATACATGTCAAGAATTCAGAAACAAACACTTGAACTTTCATTATCACTCTCTT
CATATGCAATTTTACTCTTGTAATGTTGACCTTTCTTTTTGTTGTTTTTTTCAGAAAAATATATATGCAAAATAGTATTC
TCAATATGAGATCCAACGTAATTAACTAAATAATCATTAAGTGATTAGTGGTTCAACATTTACATATATACATACTCTCT
CTTCTTGCCTCGAGATTGACCGACAATTCCATAACTAACCGGAAACCACATATGTTACCAAAGACACAAGCCTAAAATCC
AGAATCTCAACAAGATTAATATATATAAAGGAAGTAAGAGAATGCTGACTTGTTGTTTCAAAACACAGAAGGCGGCTTCA
GACAGTTATGATACTCGAGCTGAGACATCTCTCCTCCGTGTACTGGATCAAAACTGGCCTTTGTAGAAGCTGCAAAACAC
CCAAAAATCAAACAAAGCTGCTGATCCGACTTGTAGGACATTATTAAGGTTAGGGTATGGTTCTCTTACCTCCCATCCAT
CCCAAGAATCTGTGTTCTTCTCATGTCCAAATGCCACTATGTATTAAGATCCTTCGACCAACCGGAACTGAGCCACTGAC
AACTCTGAGCTGAAATACTTTGGTAACACTCCTATATGGACAAAGAGCAAGGTTTGATGATAGATAAGAATGATGACGTC
TCAAAATGCTACGGAGAAACTGGTTTGGGGTTTAAGGTATATGTACCTCTGAGTAATGATAGAGATGATGACGGTGATAA
AGCAGCATGAATTGCATCAGGTGCCTTTCGGGATGTGTCCTTCCCTGGAGATCCAGAATTGATTTTCAGACCGACAACAT
GAACAGTGGCCATGGGAATCTGAAGATTCTGGAGAAATCTGAAATCAGATAAAAAAAGGTAAAGAGTAGCGTCAAGACGA
AGAAGAATATAACTAAAAGCAATTTGGTTAGAGAGGTTTCTGTCGCACTCCTGCTTTTGCTTCACGTCGTCATATTATTC
TACAGCCGGCCGTCTCATTTTTATTTTGTAATTGTTATCATCTGAGCCGGATTTTACCCAACTCAAATCATTCCACTATT
TGAAATTAGATTTTTCTTGTAATAGTTAATTTCCAAGTAAAATCGAAAGTTATCAAACCAATTCATATCAGTTTGTTACT
AAAAAGCTAATAACTGTTAACCTGCAAAATCCTTTTATGTACTTTGTTTTATGGGTAATATTCAAATTAGAATAAATTTT
GTGTAAAATCTGTGGGTTCTTCTTATTTAAAATCTGTGGGTAACTTTAAATATTGGGAAATTTACTAATGGAAAGGCATA
AAGAAATGAGGACCAGCCACGTCATCAAATCAAAGTATCACATTCCTCTTTTCTTTTTATTTAAAGAAATTAAATAATAG
AAGAAGAAGATACCAAAACTCTCTTTTTCTGTGCAAACACTTTGGAGGATTCTTCTAGGCTTCTTTCTACCACAAACACA
AGAGCGCGTTTTCTTCACGCCGGCGAACAACGTCAGAGTC
>AT2G47720.1 | chr2:19553624-19556623 FORWARD LENGTH=3000
AGCTTAAACCGTACAAGTCTTCTTCAGGGATCCAATCTTCCATGGAAAACTCTGGAAAGGGGCGAGTAGAACCGTTTGCA
TACAACCACTGACCCTTTTCGACATTGCGACAGTTAGGGCATTGCATGGCTCCTTTCATGTTAAATGCTGATCCAATGCA
ATCTGCAAGAAACCAAAAAACAAGCTGCTAAAGGGAAAGCCGAAAATAGCAACAAATTCAGCAGCCAGATAATAGAACTA
GCAAGCCTCATTCTATATCTACACAAGAGAAGAAACCGATTCACAAGTTACGACACACATTTGTCAGAACTCGATCATTT
CTAGGATCAACCAACTGCAGAGTCGTGGCAATCTAAGCTTGTAAACAAAGCAAGGGATTAGGAATCCATCTATATTCTCA
AATTCATTCAATTATCGTCCAAATCTACCATCAGATAATTGCACAAAAGCTTGTACAAGCAAAAAGCCATCGGATCATCA
AACTGTGATGGAGGGAACGCAAAATGGTAAGAGATGGAGGAAGGGAATGAAATACCCAAATGGAACTGGTGACCACATTG
GAGCTTAGCCTTGGATCTGGTACCATCATCGAGCACCGATTCGAGGCAAATCGAGCACGAGACTTCGACAGGAGACGAGG
AATCCTCCGGGTTCCCGCGTTTTCCAGGGTCACATCCACCAGCAATTCGGAGATCATCATCGCAACCCGAATCTTTAGCT
CCGGCCATATCTTCACCAGCAGGCCAAATCGGAGGGAACCAACGAAAATTTTCGTTTTTCGAAAGAACAAAAAAAAAGAA
AAGAAAGGATTGTCAAACAAAAATCAATGAGAAACCATGTCTCGCTATCGCTATCTGTCTCTCCGAGTTCGTCTGCCTTT
TGGAACGCCGATGCGGTAAATCTATCCTTCCTCTTCCTCTCTCTCTCTCTCTCTCTCTCGTCCGACCTGTTAGAGATGAC
GTGGTTCAAAACCGGACAATGACATTGGACTCTCCCTTTTCTTTTCTTTCCTCTCCCATTGTGGATAATTTTTTATTATT
ATTTTATTACTTTAGTTTTGGATAGATGATCATCAAACCATCCATCCATCTGAACCAACAACCAAACTATAAATTTGTTC
ATTTAAATCATTAATCTCTATTTAGTTGATTTGTTTTCTTCTCTAGTCTCTTTCATATGAAGTTTATTATAACTTTCACA
TCCATTTTGTTATGAGAAAGATTAGCATATTATAACACACGAATATTGATTGTCTAAGGATACCAAAACATTGTATGTAG
TAAACAATTACACATATAGATGCAAATGTATATTGTCTTGAATCGTTGTTTCACATCAAGCTAATATTATTTCACTTTAT
TCTTCTGAATTAGAAGACTATGCAGAGACTTTGCTTTGACCGAGTAGCCTTCCCTTAGGTTTCAGACCTTGATCTTAGGC
TTCTTCACGATCATCACCGAGCAATGAGCATGATGAGCGCAGTAGTCACTCGTACTCCCGAGAACCGCCCTGCCACACAA
ACCGACAAGTGAATCAGAATGGGTGTATAGTTGAAAGATTGATCATAAGAATTAAGGCTGAATGAAATAATACCTCTTGA
TAGCTCCATATCCATGGCTTCCCACAACAAGAATAGAAGCATGATGCTTATCTACAACTTCACATAGGATATTCCTTGCA
TCACCTTCGAAAACTTCGATCACCGCGCCATGAACCTACACAACAAACCTAGGAATGATGATTGAAAAGAAGAAGATAGT
TGCTAACCAAAGATAGATAGTTACTATAAGAAAAACCAGTGCTACTTAGCTTGAAGCTCTTAAATGTGCTAGAGATTCAC
ATTCACATTACCAAACTCATCTAATAGAGTCCAATACAACACATGATGACGATTATAAAATCCAAGAAACACATAAAACG
AATTTGAATGTTTGATAATAGCAAGATCGTACCGATCTGCTCTGACAAATTGCTTTGGCTTTCTCGACAACCTTAGCAGC
GGTATGCTTCAGATCAGCATCAACATAAGGTACAACCTCCGCAGTTCCTAAAACACACAGATTAACAAAACCTAAATGAT
CTCTCCCCATCGCTGCCCAAAACAGAACCCCTAGAAGAGTAGATTCGAGAGTGAAAGCAAAGAGCGTACCGGGACCAGCG
AGACCAACGGCGGAGACGGCGTTAGGTTTGGCGTGGACGATGAAGAGCTTAAAAGGATAATTGGGAGCGTAAGGAGCGAA
GAAACGATCGAGCGTCCACTCCAAGGCGTAAGTGCTCTGCTCGCTGTCGTCAACTCCGACGACCATCACCGATTTCCCAT
CTCCGGTGGCCATGACTCTGACGTTGTTCGCCGGCGTGAAGAAAACGCGCTCTTGTGTTTGTGGTAGAAAGAAGCCTAGA
AGAATCCTCCAAAGTGTTTGCACAGAAAAAGAGAGTTTTGGTATCTTCTTCTTCTATTATTTAATTTCTTTAAATAAAAA
GAAAAGAGGAATGTGATACTTTGATTTGATGACGTGGCTGGTCCTCATTTCTTTATGCCTTTCCATTAGTAAATTTCCCA
ATATTTAAAGTTACCCACAGATTTTAAATAAGAAGAACCCACAGATTTTACACAAAATTTATTCTAATTTGAATATTACC
CATAAAACAAAGTACATAAAAGGATTTTGCAGGTTAACAGTTATTAGCTTTTTAGTAACAAACTGATATGAATTGGTTTG
ATAACTTTCGATTTTACTTGGAAATTAACTATTACAAGAAAAATCTAATTTCAAATAGTGGAATGATTTGAGTTGGGTAA
AATCCGGCTCAGATGATAACAATTACAAAATAAAAATGAGACGGCCGGCTGTAGAATAATATGACGACGTGAAGCAAAAG
CAGGAGTGCGACAGAAACCTCTCTAACCAAATTGCTTTTAGTTATATTCTTCTTCGTCTTGACGCTACTCTTTACCTTTT
TTTATCTGATTTCAGATTTCTCCAGAATCTTCAGATTCCC
>AT2G47730.1 | chr2:19555213-19558212 FORWARD LENGTH=3000
ATACCTCTTGATAGCTCCATATCCATGGCTTCCCACAACAAGAATAGAAGCATGATGCTTATCTACAACTTCACATAGGA
TATTCCTTGCATCACCTTCGAAAACTTCGATCACCGCGCCATGAACCTACACAACAAACCTAGGAATGATGATTGAAAAG
AAGAAGATAGTTGCTAACCAAAGATAGATAGTTACTATAAGAAAAACCAGTGCTACTTAGCTTGAAGCTCTTAAATGTGC
TAGAGATTCACATTCACATTACCAAACTCATCTAATAGAGTCCAATACAACACATGATGACGATTATAAAATCCAAGAAA
CACATAAAACGAATTTGAATGTTTGATAATAGCAAGATCGTACCGATCTGCTCTGACAAATTGCTTTGGCTTTCTCGACA
ACCTTAGCAGCGGTATGCTTCAGATCAGCATCAACATAAGGTACAACCTCCGCAGTTCCTAAAACACACAGATTAACAAA
ACCTAAATGATCTCTCCCCATCGCTGCCCAAAACAGAACCCCTAGAAGAGTAGATTCGAGAGTGAAAGCAAAGAGCGTAC
CGGGACCAGCGAGACCAACGGCGGAGACGGCGTTAGGTTTGGCGTGGACGATGAAGAGCTTAAAAGGATAATTGGGAGCG
TAAGGAGCGAAGAAACGATCGAGCGTCCACTCCAAGGCGTAAGTGCTCTGCTCGCTGTCGTCAACTCCGACGACCATCAC
CGATTTCCCATCTCCGGTGGCCATGACTCTGACGTTGTTCGCCGGCGTGAAGAAAACGCGCTCTTGTGTTTGTGGTAGAA
AGAAGCCTAGAAGAATCCTCCAAAGTGTTTGCACAGAAAAAGAGAGTTTTGGTATCTTCTTCTTCTATTATTTAATTTCT
TTAAATAAAAAGAAAAGAGGAATGTGATACTTTGATTTGATGACGTGGCTGGTCCTCATTTCTTTATGCCTTTCCATTAG
TAAATTTCCCAATATTTAAAGTTACCCACAGATTTTAAATAAGAAGAACCCACAGATTTTACACAAAATTTATTCTAATT
TGAATATTACCCATAAAACAAAGTACATAAAAGGATTTTGCAGGTTAACAGTTATTAGCTTTTTAGTAACAAACTGATAT
GAATTGGTTTGATAACTTTCGATTTTACTTGGAAATTAACTATTACAAGAAAAATCTAATTTCAAATAGTGGAATGATTT
GAGTTGGGTAAAATCCGGCTCAGATGATAACAATTACAAAATAAAAATGAGACGGCCGGCTGTAGAATAATATGACGACG
TGAAGCAAAAGCAGGAGTGCGACAGAAACCTCTCTAACCAAATTGCTTTTAGTTATATTCTTCTTCGTCTTGACGCTACT
CTTTACCTTTTTTTATCTGATTTCAGATTTCTCCAGAATCTTCAGATTCCCATGGCCACTGTTCATGTTGTCGGTCTGAA
AATCAATTCTGGATCTCCAGGGAAGGACACATCCCGAAAGGCACCTGATGCAATTCATGCTGCTTTATCACCGTCATCAT
CTCTATCATTACTCAGAGGTACATATACCTTAAACCCCAAACCAGTTTCTCCGTAGCATTTTGAGACGTCATCATTCTTA
TCTATCATCAAACCTTGCTCTTTGTCCATATAGGAGTGTTACCAAAGTATTTCAGCTCAGAGTTGTCAGTGGCTCAGTTC
CGGTTGGTCGAAGGATCTTAATACATAGTGGCATTTGGACATGAGAAGAACACAGATTCTTGGGATGGATGGGAGGTAAG
AGAACCATACCCTAACCTTAATAATGTCCTACAAGTCGGATCAGCAGCTTTGTTTGATTTTTGGGTGTTTTGCAGCTTCT
ACAAAGGCCAGTTTTGATCCAGTACACGGAGGAGAGATGTCTCAGCTCGAGTATCATAACTGTCTGAAGCCGCCTTCTGT
GTTTTGAAACAACAAGTCAGCATTCTCTTACTTCCTTTATATATATTAATCTTGTTGAGATTCTGGATTTTAGGCTTGTG
TCTTTGGTAACATATGTGGTTTCCGGTTAGTTATGGAATTGTCGGTCAATCTCGAGGCAAGAAGAGAGAGTATGTATATA
TGTAAATGTTGAACCACTAATCACTTAATGATTATTTAGTTAATTACGTTGGATCTCATATTGAGAATACTATTTTGCAT
ATATATTTTTCTGAAAAAAACAACAAAAAGAAAGGTCAACATTACAAGAGTAAAATTGCATATGAAGAGAGTGATAATGA
AAGTTCAAGTGTTTGTTTCTGAATTCTTGACATGTATATAATCACCATATAACTGTTTCCAAATTGTAGATGGTAATGCA
AAAATCTGATGAGGAGGGAGATGGTTCTGTTTCCAGCAACTAGATTTAGTTATAACATAAGGGGATTGATTATTGTTATT
GTTATTGATCCTTCTTCTCCTGTTGAATTGGATTGAGAGTTAGTTGGTCAAAAGGTGTTATGGGTTTTAGAAAATTAATA
AAAACAGGTGGGCTTTGTCTGTACATGTCCTTAAATTATTTGTTTTGGGAGTAGTTTAATATCGAATGATACGTTTACAC
GTAAAAAGTCTTTTCTTTTGAGTCGTCGTCTCAGGAAAGATGAGATTCGTTTCTAGGAGAGGTTGACTTTTTCAATCCAC
ACTTATAACTCTAGAATCTTATGTCATTGATGACGACCTCCTCTACACTTTTGGATTTGTATGTTTACAAAGGAAGGAAG
GATTACCTTAGAACAGTTTATGTGATGTTTGTGTCTTTCTATTTTTATTCAATGAAATTTCTTTACATGTACATAGATTA
GCTATATTGACATGAATCTAACTGATTTTTTTGTTTGCAAAATAACAAATTAGTGAGGGGAATTTTGTTTCAGTCAATAA
ATCCGTGATTTCTATATGTTAGATGGATAACAATGCAATAAATAAAGGGGACCCAATAAAAAAAAAGGAAAGAGAGACGT
GCCTGTGGGTAGTGGGTGGTGGTGAGAAGATTCTGGAAAA
>AT2G47730.2 | chr2:19555213-19558212 FORWARD LENGTH=3000
ATACCTCTTGATAGCTCCATATCCATGGCTTCCCACAACAAGAATAGAAGCATGATGCTTATCTACAACTTCACATAGGA
TATTCCTTGCATCACCTTCGAAAACTTCGATCACCGCGCCATGAACCTACACAACAAACCTAGGAATGATGATTGAAAAG
AAGAAGATAGTTGCTAACCAAAGATAGATAGTTACTATAAGAAAAACCAGTGCTACTTAGCTTGAAGCTCTTAAATGTGC
TAGAGATTCACATTCACATTACCAAACTCATCTAATAGAGTCCAATACAACACATGATGACGATTATAAAATCCAAGAAA
CACATAAAACGAATTTGAATGTTTGATAATAGCAAGATCGTACCGATCTGCTCTGACAAATTGCTTTGGCTTTCTCGACA
ACCTTAGCAGCGGTATGCTTCAGATCAGCATCAACATAAGGTACAACCTCCGCAGTTCCTAAAACACACAGATTAACAAA
ACCTAAATGATCTCTCCCCATCGCTGCCCAAAACAGAACCCCTAGAAGAGTAGATTCGAGAGTGAAAGCAAAGAGCGTAC
CGGGACCAGCGAGACCAACGGCGGAGACGGCGTTAGGTTTGGCGTGGACGATGAAGAGCTTAAAAGGATAATTGGGAGCG
TAAGGAGCGAAGAAACGATCGAGCGTCCACTCCAAGGCGTAAGTGCTCTGCTCGCTGTCGTCAACTCCGACGACCATCAC
CGATTTCCCATCTCCGGTGGCCATGACTCTGACGTTGTTCGCCGGCGTGAAGAAAACGCGCTCTTGTGTTTGTGGTAGAA
AGAAGCCTAGAAGAATCCTCCAAAGTGTTTGCACAGAAAAAGAGAGTTTTGGTATCTTCTTCTTCTATTATTTAATTTCT
TTAAATAAAAAGAAAAGAGGAATGTGATACTTTGATTTGATGACGTGGCTGGTCCTCATTTCTTTATGCCTTTCCATTAG
TAAATTTCCCAATATTTAAAGTTACCCACAGATTTTAAATAAGAAGAACCCACAGATTTTACACAAAATTTATTCTAATT
TGAATATTACCCATAAAACAAAGTACATAAAAGGATTTTGCAGGTTAACAGTTATTAGCTTTTTAGTAACAAACTGATAT
GAATTGGTTTGATAACTTTCGATTTTACTTGGAAATTAACTATTACAAGAAAAATCTAATTTCAAATAGTGGAATGATTT
GAGTTGGGTAAAATCCGGCTCAGATGATAACAATTACAAAATAAAAATGAGACGGCCGGCTGTAGAATAATATGACGACG
TGAAGCAAAAGCAGGAGTGCGACAGAAACCTCTCTAACCAAATTGCTTTTAGTTATATTCTTCTTCGTCTTGACGCTACT
CTTTACCTTTTTTTATCTGATTTCAGATTTCTCCAGAATCTTCAGATTCCCATGGCCACTGTTCATGTTGTCGGTCTGAA
AATCAATTCTGGATCTCCAGGGAAGGACACATCCCGAAAGGCACCTGATGCAATTCATGCTGCTTTATCACCGTCATCAT
CTCTATCATTACTCAGAGGTACATATACCTTAAACCCCAAACCAGTTTCTCCGTAGCATTTTGAGACGTCATCATTCTTA
TCTATCATCAAACCTTGCTCTTTGTCCATATAGGAGTGTTACCAAAGTATTTCAGCTCAGAGTTGTCAGTGGCTCAGTTC
CGGTTGGTCGAAGGATCTTAATACATAGTGGCATTTGGACATGAGAAGAACACAGATTCTTGGGATGGATGGGAGGTAAG
AGAACCATACCCTAACCTTAATAATGTCCTACAAGTCGGATCAGCAGCTTTGTTTGATTTTTGGGTGTTTTGCAGCTTCT
ACAAAGGCCAGTTTTGATCCAGTACACGGAGGAGAGATGTCTCAGCTCGAGTATCATAACTGTCTGAAGCCGCCTTCTGT
GTTTTGAAACAACAAGTCAGCATTCTCTTACTTCCTTTATATATATTAATCTTGTTGAGATTCTGGATTTTAGGCTTGTG
TCTTTGGTAACATATGTGGTTTCCGGTTAGTTATGGAATTGTCGGTCAATCTCGAGGCAAGAAGAGAGAGTATGTATATA
TGTAAATGTTGAACCACTAATCACTTAATGATTATTTAGTTAATTACGTTGGATCTCATATTGAGAATACTATTTTGCAT
ATATATTTTTCTGAAAAAAACAACAAAAAGAAAGGTCAACATTACAAGAGTAAAATTGCATATGAAGAGAGTGATAATGA
AAGTTCAAGTGTTTGTTTCTGAATTCTTGACATGTATATAATCACCATATAACTGTTTCCAAATTGTAGATGGTAATGCA
AAAATCTGATGAGGAGGGAGATGGTTCTGTTTCCAGCAACTAGATTTAGTTATAACATAAGGGGATTGATTATTGTTATT
GTTATTGATCCTTCTTCTCCTGTTGAATTGGATTGAGAGTTAGTTGGTCAAAAGGTGTTATGGGTTTTAGAAAATTAATA
AAAACAGGTGGGCTTTGTCTGTACATGTCCTTAAATTATTTGTTTTGGGAGTAGTTTAATATCGAATGATACGTTTACAC
GTAAAAAGTCTTTTCTTTTGAGTCGTCGTCTCAGGAAAGATGAGATTCGTTTCTAGGAGAGGTTGACTTTTTCAATCCAC
ACTTATAACTCTAGAATCTTATGTCATTGATGACGACCTCCTCTACACTTTTGGATTTGTATGTTTACAAAGGAAGGAAG
GATTACCTTAGAACAGTTTATGTGATGTTTGTGTCTTTCTATTTTTATTCAATGAAATTTCTTTACATGTACATAGATTA
GCTATATTGACATGAATCTAACTGATTTTTTTGTTTGCAAAATAACAAATTAGTGAGGGGAATTTTGTTTCAGTCAATAA
ATCCGTGATTTCTATATGTTAGATGGATAACAATGCAATAAATAAAGGGGACCCAATAAAAAAAAAGGAAAGAGAGACGT
GCCTGTGGGTAGTGGGTGGTGGTGAGAAGATTCTGGAAAA
>AT2G47750.1 | chr2:19562975-19565974 REVERSE LENGTH=3000
TATCTACTATGGAGAACACCGTTTCCCACTTGGCTGCGGTAAGTTATTTCTGCATTTCTTACTGTAACAACAGTTAAAAT
ATCAAAACCTAACTCGTCTTCTTGTTTTTCTTTTGGCTGTAAAAGCTTGATCATGTTCCTCGGCATTGAGCTCTGTTGGA
ATGTTTATCCATCAACACCGTCCTCCTCGGGTTTGCTATTGTGTCTACACTTGATCATTCTGGTGGGTCTCTGGTTAGCT
CCTTCAGTCGATCCTTATCAGCTCAAAGAACACCCTAAATCCCAAATACACAAAAAAGCATAACTGAACCTTTTGATGCT
CTTTTTTTTCTTCTTGTTTCCAAGACTTAGAGATAAGCTAAAGAAAGTAACGGTTAACTTAACTATATGTGTTTTGTAAA
CATGGTGATTTATAATAAAAAAATTTGTAATTTGGCGGCAATTACATGTGTTAATGATTTTGGTCATTAAATTCTAACAA
TTATTTTAGTACGAAATGCTTTAGAATTAGACACAAGGTATTTGTTTTTCAACGGCATTGGGAATCTTCCTGTACTAAAA
GAAAGAGAAGAAACTAAAAAATGAGAATTTTAAATTTCGTAGTTTATAGTCGTAATGCTATTAAACTGGGTTCTTAGCTT
TTCCTTGATTTGACTTGGTGTAGAATATGTGCCTCTTGCGTAATAATCTGTCCTTGCAAGTGCAAAATCTTCCTCAGCAA
ATATGCTAACTTGTGTATTAGACTTTTCACTGTTGTTGTCTTATTGTGTTGAATCCATGGTAATTTCTTTCTTTTTGTTT
TTATTCTTTTAGTAACTTCTTTGGCATTGAACTTGATCATGTAGCATAGAACATAGCTACTCTATGATCATTGATCAAGG
CAAGTCATAACCGATATGGGCGTGGATTGGATCAAGCTGAATCTAGATGAAGCGAATTAAAACAGACCATAGAAAGATCT
CCAAAGCTCACTAAGGACTTGAGGTCATTCTATTACCCCCTTCATGATTCGTGTTGTCTCATAAAACCACGAGGCTTTAA
GACATTTTTATCAAGAAATTTCTATTGCCCCCTTCATGATTCTTGTTATACATTCACTGATGACGAAGAATGATTACTAT
TGTCCATGTTAACTTTAGCATCAACACTTGTTTCAGTTGTTTGTTTGTTGAAAATAGTACCTTTTGTTGTCAAACTGTTA
TCATATTGGAATGATCATCTGTGATTAGAAAGAAAAAAACACAACTTTTTTGATACAAGAACTGTTTCCTTAACCTCCAC
AGTGACTAGGAAAAGAGACTTGTGGTTTTCTATATAGTTCTTGGTTTATTAGTCACTGTCTGTCCTTGTGTTCTGTTGAT
AATTGCCTAAAGAAGGTAAACAAAGAGTTTTTCAGTTGTAGTTACATTTATGGTCTCGTGATACTTCTATTAAGTACTGG
TCGAGAAGTGTCTCTGTTAAAACATTGGCTGGTGCTGGCAAATGAAAGCTTGACGCCCAAAATAGGAAGACATGAGCTTA
TTTTCTTAGGCTTTTGCTTCACCTTGTCTATCTATTTTGATTTCTTTTACTTATTTTTGCTCCTTACCATGAGAGTCATC
TTCATTTCCTTTTCTTTCTCTTAATAAATAAGATAAGACTCGGTGGTTACATAGTCTTGATACATATGGCATACAGTGTT
CTGCATCCATTGAATCTAAAGTTTTTAATGTTTACTCTTGAAAATGTTGATAGTCATCTTTCAGACTTACCTTACATAGA
AAAACTTCTTCTTACAGCTGATATCAGCTTGTCTGTTGCTTTTTTGTTGAGTGTGAATTCCATTAACACGGAAATGCCAA
GAAAAGTGAAGTTTTTAACCTTTCTACAACTTGCAGAGGAATAATAAACATGTCACTGATATAGTCAAAAGTTTGATTGT
GACACTAGAACAGCCATGTAGTTTCGTGTAACAACTTCTCATTTTCACCCTAATTAAAACATTGGTTCACATTTAAAAAC
CCACATAGGTTTCATTGATGCTGTGCTGTTGAAACTCAGCTTTAAACAGGGAAATCTGGAGAGGGAACAAGATCTAGCTT
GTGGATAAGACTATGAACCAATAGAATCTGAGTTTAAAAACTGTTAGATCTCTTTTGTTTTTTATGGGAATGGTGAGAAG
TGAATCACCATGCATGGAAAAGGGTCAATAGTGCGATACATTATATGCTAAACTGAGTCACCAAAATAACAGAGAGAAGC
AAGTTTAGCTTTTTGTTTGTCACTAAACCCTTTCTGCATATGGAAAAAGAATCCACACCCAACAGCGTCCACAATGTCTG
GTTAGAGTTGTTCCTCTTGAGGGACAGAGTAGCGTCAGCAGTTGTTTAGCTAGTGGTGGACTTTCGCCAATAATCAGATG
CGGCGAGCACCAAACGCATCATGCTTTAAAGCTTGATGATCATGACTGTGGTTGATCATCAAAAGATGTGGCCCCCTTGT
TGAGATTTTTTGATAAAATATGGATGGTTGTGATTGCTTCCCTGATTCTCATGCTGAACAAAGTCTCTTCATTTACTGAG
AACTTGTTAATGACCCTTTTGGTAGCTGTAAACTCAGGCTGTTGTAGACTTATCTTATTCGTAGCCATTATATAAGGTTT
TGCTATGTGGCAGAAAGTCAACTTAACTCTGATATATATGCTGGTTTTGGTTTAAAGTAAAAAAGTAGAGAGAAGCTGCT
ATGTCTTTACACAATATTGTTGTGTTAGTGTCTTTAAGTACATCTTTTTCTTATACGTATTGTCCTTCCTTGAAACTGAG
CTTGCATAATTGATGATATCAGCACTGATTTTTTTTCCCTTTAACTGATATATTGCAAGGACAAAGTTAATCTCCATTTC
TGGGTATGTAAATATGGCTAAACCCACTATAAATATACCCCCTTACTTTGAGTCCTGAGGCAGTCATTACCTCTCTTCTT
CTTCTTCTTCTTCTTCTTCTTTCTTTGGGTTAGCTGAGAA
>AT2G47760.1 | chr2:19568222-19571221 REVERSE LENGTH=3000
CGACTATGTTGCTGGAAGTCGGATGAGGATGCTACCGAGATTAACCGGTCTTGGACTTCAAGTGAGTTGGTTGTTAAGCC
GCCAAGGAACCGCAAGAAAAACAGACACTCTCCTTACTAGTAAACAGATACTACTTTTTGGGTCTTGTGTCTTTTATAAA
AGTTGAGACTGAAGAGGACAGTTTCCTTTATGTCTCTTGTTCTTGTTATTATTAAAAGGCAAAGTTGTTTAAATGAAATA
TTGAAGAAAGATTACATCTCTTGGGATAGCAAATTGCAGAAAGGAAAGAAAAACAGAGTACATACAGTATATATACTCTA
TAGAAGAAGGAATCTTTGGCTTCAGAAGAGTAAATAGTCAATCAGCTCGACACTGATCTTGTTCCAAAATATCAGAGATC
TTCTCAATAGGAATCATGGGTAGATACTCTGCCCCAAAGTAGTCTCTGTCGCCAACGTAACGAACCGCATCGTTGTACTT
CTCTGACCAGTAAAACGCCGTGGGGATCACTAAATGCGCAACTTCAGGGAACAACGGCAGTTGATTCAGTAAACGCCACA
GCGTCGCTGCGTAATACTCTGCCGCTGGCTCGTACTTGTCCCGGACGCTTCTTGCAATGCTCTTGGTAGTGTCCACAACG
CCGGTGCGCTGCACCTCCGTGGCCACCGTGAGCGCTTGGCTAGAAGCTTGCTTCACCAATGACGGAACATATGTCTCAAC
ATCGAAGAACACATCGTCCACCTGAAAACCAAGCAAATCATTTGCCTCTCACTCATGAAACCGAAGCGATATTCAAGTTA
AGAATTACATTCTGATTGTTACCTTACGATCGACGAAAAGGAGAAGCTTGAAAGGAACGTCGTGGAATTTTTCGTATAAT
GGAGCAAGCACGGTTCGAACGCAATCTTCAATGTTCTCGACGCCGAGTTTGAGTGGACCAGCGTTGTCTTTAGCCAACTC
GTAGAGGGTCGAGAAACAGGCGGCGAAGTAAACCGCCGCGACTTGAATGAATTCCAAGTGCTTGAGCTTCATCTCATCGT
CGTCTTCCACCACTAACGAAGGCGAAGACGAAGAAGATGGTGGAACTGGAGTAATCTCCTGTGGCTGTGATTGCTCTTCT
TCGACTACTATTTCATCTTCAGCCATTGTCAAAGACTTGGTGCCGTTGCAGACAAACGAACCGCTCTCTCTCTCTTTAAA
AAGACTTATATCACACCGGACGGCTCAGATTTGAAACTGGTGAGCCACGTGGCATGTTGCTGCCATGCTCCATTTTAGTT
TTAATTTAAGCGAAAGGGATTGGATTGTGAGAGACGAGTGACCTCTAGGACAGCTGTCCTATTGACAGATGTCTTACTCT
TAATGGACCGTTTTCAACACGTGTCGAGGTATGGGTCGAGACTGTTGCACGAAAGCCACGGCCACTCCGTCGGCACGAGT
CTCGAGGGTAAATCAAAAAAGCACAAGGACCTCTCGTTCGCTATCATTCATCCACTTTTTGTATATTCCCTCCAAACCTT
ACATGATATCATCACGTGTTAAAATGGATTGGGCCCTAATCCTCGAGTTCCTATATTAATTTTAGGTTTACCACTGACTG
AGAAGCCCACAAAACAGTGTCAACGGCCCAACCCAAAACTGATCAAAGTATAGTTGGCTTTACCGTTTGAATTTGTTCCG
TTTCGGCGACATAAAAGTAAAACGATCGCCTTTTAAGAATCTCACAGTTTGATTTCAGACCAACGCTTAAAACTTCTACA
ATATCACATTATTTCTCAAGTATATCATGTTCATGTCTATTACTCCACAATGACCAGACCATTGGATCGCAAAGACATCT
TTTATGGTATATATCACAAAAAACAAAAACAACAAGAAACACTCATATGACTCAGACTCTACAAACATCATCGTATAGCG
TTTACAGATCTCACGCGACTGCAAGCTTTACATTAACAGCGGCTACAAAGGCAGCCCAAGCCAAACACGGCTTTACCAGA
TTACCAGCGACCGGACTTATCTCATTAAAGGCCTTGTAGCATCCGAATAACGCAGCCGATTGACCCAACCACACCGCAAG
CCCCGCTACTCCCGACCCGACGCGGAACGTAACCGGATCCCAAACCAAACAGAGCAAAAACTGAGCTAAGTAAAGATACA
GAGCATTGGGCTTCTTGTGGAAGCCACCGTCAACCCATACAAGCCACGCAGCCAAACCCATCAGACCACTAGAAGCGAGA
CACGTTGTGTGTAGGAGCCACAGAGGTGGGATCCACGACGAGGACTTAGCTCGATTCCCGTATCCGTCGCTTGTGCCGAG
GAAATACGTAGCGAAGAGCGTCACGAGCACAGGAGCCGCAACCGCTACCGTCAGAGACTTGAGACCACGTTTCGCCATCG
CCCTCTTTTGATCGCGTTTTCCTTTGTTGTCGTCAGCGCTTTTCCTCTCTGTCTCGGCCATAGCCGTCGTTGCAGCGTCT
CTGTCGTCTCCGCCGCGGTATCTGATGTCCTGAGAATCCATTACAAACGTCCAAAACAGAATCGAAGGAACAAGATTACT
GAGATTTGAGATGTTGGATAGATGGAGAAGAAGCAGCTTGGTCAAAAGAGAGTATAATCAGGAGATGATATTAATAGACA
AGAAGAAGAAGCAAAAAGGCCAAGGCTCTTGTACACGTGGCGAGTGATATGTACACGTCGAATGCTAATTAATTGTTTTT
TGTTTTTAGATAACTTTGTGAAAAAGTGTGGACACGTGCTTACTCTATATGCTCATGTCTGATGCATACACACAGTTTTG
GGACGATTGCGATGCTTATTTATTTATCGCTTAATACTTTTGCATTATTAAAAAATAAAACAACAATTGGGCTCTACACC
GACTAAGACAAGAAGCCCAATAGGCTCATTTAATTTGGGCTAATTAGAAGAGTAGTAATATGGAAGTAGTTGTCTGTTAC
GCGGCGTTGGCTAGACGCTGATGCGATTTGCTCTGTTTTC
>AT2G47760.4 | chr2:19568222-19571221 REVERSE LENGTH=3000
CGACTATGTTGCTGGAAGTCGGATGAGGATGCTACCGAGATTAACCGGTCTTGGACTTCAAGTGAGTTGGTTGTTAAGCC
GCCAAGGAACCGCAAGAAAAACAGACACTCTCCTTACTAGTAAACAGATACTACTTTTTGGGTCTTGTGTCTTTTATAAA
AGTTGAGACTGAAGAGGACAGTTTCCTTTATGTCTCTTGTTCTTGTTATTATTAAAAGGCAAAGTTGTTTAAATGAAATA
TTGAAGAAAGATTACATCTCTTGGGATAGCAAATTGCAGAAAGGAAAGAAAAACAGAGTACATACAGTATATATACTCTA
TAGAAGAAGGAATCTTTGGCTTCAGAAGAGTAAATAGTCAATCAGCTCGACACTGATCTTGTTCCAAAATATCAGAGATC
TTCTCAATAGGAATCATGGGTAGATACTCTGCCCCAAAGTAGTCTCTGTCGCCAACGTAACGAACCGCATCGTTGTACTT
CTCTGACCAGTAAAACGCCGTGGGGATCACTAAATGCGCAACTTCAGGGAACAACGGCAGTTGATTCAGTAAACGCCACA
GCGTCGCTGCGTAATACTCTGCCGCTGGCTCGTACTTGTCCCGGACGCTTCTTGCAATGCTCTTGGTAGTGTCCACAACG
CCGGTGCGCTGCACCTCCGTGGCCACCGTGAGCGCTTGGCTAGAAGCTTGCTTCACCAATGACGGAACATATGTCTCAAC
ATCGAAGAACACATCGTCCACCTGAAAACCAAGCAAATCATTTGCCTCTCACTCATGAAACCGAAGCGATATTCAAGTTA
AGAATTACATTCTGATTGTTACCTTACGATCGACGAAAAGGAGAAGCTTGAAAGGAACGTCGTGGAATTTTTCGTATAAT
GGAGCAAGCACGGTTCGAACGCAATCTTCAATGTTCTCGACGCCGAGTTTGAGTGGACCAGCGTTGTCTTTAGCCAACTC
GTAGAGGGTCGAGAAACAGGCGGCGAAGTAAACCGCCGCGACTTGAATGAATTCCAAGTGCTTGAGCTTCATCTCATCGT
CGTCTTCCACCACTAACGAAGGCGAAGACGAAGAAGATGGTGGAACTGGAGTAATCTCCTGTGGCTGTGATTGCTCTTCT
TCGACTACTATTTCATCTTCAGCCATTGTCAAAGACTTGGTGCCGTTGCAGACAAACGAACCGCTCTCTCTCTCTTTAAA
AAGACTTATATCACACCGGACGGCTCAGATTTGAAACTGGTGAGCCACGTGGCATGTTGCTGCCATGCTCCATTTTAGTT
TTAATTTAAGCGAAAGGGATTGGATTGTGAGAGACGAGTGACCTCTAGGACAGCTGTCCTATTGACAGATGTCTTACTCT
TAATGGACCGTTTTCAACACGTGTCGAGGTATGGGTCGAGACTGTTGCACGAAAGCCACGGCCACTCCGTCGGCACGAGT
CTCGAGGGTAAATCAAAAAAGCACAAGGACCTCTCGTTCGCTATCATTCATCCACTTTTTGTATATTCCCTCCAAACCTT
ACATGATATCATCACGTGTTAAAATGGATTGGGCCCTAATCCTCGAGTTCCTATATTAATTTTAGGTTTACCACTGACTG
AGAAGCCCACAAAACAGTGTCAACGGCCCAACCCAAAACTGATCAAAGTATAGTTGGCTTTACCGTTTGAATTTGTTCCG
TTTCGGCGACATAAAAGTAAAACGATCGCCTTTTAAGAATCTCACAGTTTGATTTCAGACCAACGCTTAAAACTTCTACA
ATATCACATTATTTCTCAAGTATATCATGTTCATGTCTATTACTCCACAATGACCAGACCATTGGATCGCAAAGACATCT
TTTATGGTATATATCACAAAAAACAAAAACAACAAGAAACACTCATATGACTCAGACTCTACAAACATCATCGTATAGCG
TTTACAGATCTCACGCGACTGCAAGCTTTACATTAACAGCGGCTACAAAGGCAGCCCAAGCCAAACACGGCTTTACCAGA
TTACCAGCGACCGGACTTATCTCATTAAAGGCCTTGTAGCATCCGAATAACGCAGCCGATTGACCCAACCACACCGCAAG
CCCCGCTACTCCCGACCCGACGCGGAACGTAACCGGATCCCAAACCAAACAGAGCAAAAACTGAGCTAAGTAAAGATACA
GAGCATTGGGCTTCTTGTGGAAGCCACCGTCAACCCATACAAGCCACGCAGCCAAACCCATCAGACCACTAGAAGCGAGA
CACGTTGTGTGTAGGAGCCACAGAGGTGGGATCCACGACGAGGACTTAGCTCGATTCCCGTATCCGTCGCTTGTGCCGAG
GAAATACGTAGCGAAGAGCGTCACGAGCACAGGAGCCGCAACCGCTACCGTCAGAGACTTGAGACCACGTTTCGCCATCG
CCCTCTTTTGATCGCGTTTTCCTTTGTTGTCGTCAGCGCTTTTCCTCTCTGTCTCGGCCATAGCCGTCGTTGCAGCGTCT
CTGTCGTCTCCGCCGCGGTATCTGATGTCCTGAGAATCCATTACAAACGTCCAAAACAGAATCGAAGGAACAAGATTACT
GAGATTTGAGATGTTGGATAGATGGAGAAGAAGCAGCTTGGTCAAAAGAGAGTATAATCAGGAGATGATATTAATAGACA
AGAAGAAGAAGCAAAAAGGCCAAGGCTCTTGTACACGTGGCGAGTGATATGTACACGTCGAATGCTAATTAATTGTTTTT
TGTTTTTAGATAACTTTGTGAAAAAGTGTGGACACGTGCTTACTCTATATGCTCATGTCTGATGCATACACACAGTTTTG
GGACGATTGCGATGCTTATTTATTTATCGCTTAATACTTTTGCATTATTAAAAAATAAAACAACAATTGGGCTCTACACC
GACTAAGACAAGAAGCCCAATAGGCTCATTTAATTTGGGCTAATTAGAAGAGTAGTAATATGGAAGTAGTTGTCTGTTAC
GCGGCGTTGGCTAGACGCTGATGCGATTTGCTCTGTTTTC
>AT2G47760.2 | chr2:19568222-19571221 REVERSE LENGTH=3000
CGACTATGTTGCTGGAAGTCGGATGAGGATGCTACCGAGATTAACCGGTCTTGGACTTCAAGTGAGTTGGTTGTTAAGCC
GCCAAGGAACCGCAAGAAAAACAGACACTCTCCTTACTAGTAAACAGATACTACTTTTTGGGTCTTGTGTCTTTTATAAA
AGTTGAGACTGAAGAGGACAGTTTCCTTTATGTCTCTTGTTCTTGTTATTATTAAAAGGCAAAGTTGTTTAAATGAAATA
TTGAAGAAAGATTACATCTCTTGGGATAGCAAATTGCAGAAAGGAAAGAAAAACAGAGTACATACAGTATATATACTCTA
TAGAAGAAGGAATCTTTGGCTTCAGAAGAGTAAATAGTCAATCAGCTCGACACTGATCTTGTTCCAAAATATCAGAGATC
TTCTCAATAGGAATCATGGGTAGATACTCTGCCCCAAAGTAGTCTCTGTCGCCAACGTAACGAACCGCATCGTTGTACTT
CTCTGACCAGTAAAACGCCGTGGGGATCACTAAATGCGCAACTTCAGGGAACAACGGCAGTTGATTCAGTAAACGCCACA
GCGTCGCTGCGTAATACTCTGCCGCTGGCTCGTACTTGTCCCGGACGCTTCTTGCAATGCTCTTGGTAGTGTCCACAACG
CCGGTGCGCTGCACCTCCGTGGCCACCGTGAGCGCTTGGCTAGAAGCTTGCTTCACCAATGACGGAACATATGTCTCAAC
ATCGAAGAACACATCGTCCACCTGAAAACCAAGCAAATCATTTGCCTCTCACTCATGAAACCGAAGCGATATTCAAGTTA
AGAATTACATTCTGATTGTTACCTTACGATCGACGAAAAGGAGAAGCTTGAAAGGAACGTCGTGGAATTTTTCGTATAAT
GGAGCAAGCACGGTTCGAACGCAATCTTCAATGTTCTCGACGCCGAGTTTGAGTGGACCAGCGTTGTCTTTAGCCAACTC
GTAGAGGGTCGAGAAACAGGCGGCGAAGTAAACCGCCGCGACTTGAATGAATTCCAAGTGCTTGAGCTTCATCTCATCGT
CGTCTTCCACCACTAACGAAGGCGAAGACGAAGAAGATGGTGGAACTGGAGTAATCTCCTGTGGCTGTGATTGCTCTTCT
TCGACTACTATTTCATCTTCAGCCATTGTCAAAGACTTGGTGCCGTTGCAGACAAACGAACCGCTCTCTCTCTCTTTAAA
AAGACTTATATCACACCGGACGGCTCAGATTTGAAACTGGTGAGCCACGTGGCATGTTGCTGCCATGCTCCATTTTAGTT
TTAATTTAAGCGAAAGGGATTGGATTGTGAGAGACGAGTGACCTCTAGGACAGCTGTCCTATTGACAGATGTCTTACTCT
TAATGGACCGTTTTCAACACGTGTCGAGGTATGGGTCGAGACTGTTGCACGAAAGCCACGGCCACTCCGTCGGCACGAGT
CTCGAGGGTAAATCAAAAAAGCACAAGGACCTCTCGTTCGCTATCATTCATCCACTTTTTGTATATTCCCTCCAAACCTT
ACATGATATCATCACGTGTTAAAATGGATTGGGCCCTAATCCTCGAGTTCCTATATTAATTTTAGGTTTACCACTGACTG
AGAAGCCCACAAAACAGTGTCAACGGCCCAACCCAAAACTGATCAAAGTATAGTTGGCTTTACCGTTTGAATTTGTTCCG
TTTCGGCGACATAAAAGTAAAACGATCGCCTTTTAAGAATCTCACAGTTTGATTTCAGACCAACGCTTAAAACTTCTACA
ATATCACATTATTTCTCAAGTATATCATGTTCATGTCTATTACTCCACAATGACCAGACCATTGGATCGCAAAGACATCT
TTTATGGTATATATCACAAAAAACAAAAACAACAAGAAACACTCATATGACTCAGACTCTACAAACATCATCGTATAGCG
TTTACAGATCTCACGCGACTGCAAGCTTTACATTAACAGCGGCTACAAAGGCAGCCCAAGCCAAACACGGCTTTACCAGA
TTACCAGCGACCGGACTTATCTCATTAAAGGCCTTGTAGCATCCGAATAACGCAGCCGATTGACCCAACCACACCGCAAG
CCCCGCTACTCCCGACCCGACGCGGAACGTAACCGGATCCCAAACCAAACAGAGCAAAAACTGAGCTAAGTAAAGATACA
GAGCATTGGGCTTCTTGTGGAAGCCACCGTCAACCCATACAAGCCACGCAGCCAAACCCATCAGACCACTAGAAGCGAGA
CACGTTGTGTGTAGGAGCCACAGAGGTGGGATCCACGACGAGGACTTAGCTCGATTCCCGTATCCGTCGCTTGTGCCGAG
GAAATACGTAGCGAAGAGCGTCACGAGCACAGGAGCCGCAACCGCTACCGTCAGAGACTTGAGACCACGTTTCGCCATCG
CCCTCTTTTGATCGCGTTTTCCTTTGTTGTCGTCAGCGCTTTTCCTCTCTGTCTCGGCCATAGCCGTCGTTGCAGCGTCT
CTGTCGTCTCCGCCGCGGTATCTGATGTCCTGAGAATCCATTACAAACGTCCAAAACAGAATCGAAGGAACAAGATTACT
GAGATTTGAGATGTTGGATAGATGGAGAAGAAGCAGCTTGGTCAAAAGAGAGTATAATCAGGAGATGATATTAATAGACA
AGAAGAAGAAGCAAAAAGGCCAAGGCTCTTGTACACGTGGCGAGTGATATGTACACGTCGAATGCTAATTAATTGTTTTT
TGTTTTTAGATAACTTTGTGAAAAAGTGTGGACACGTGCTTACTCTATATGCTCATGTCTGATGCATACACACAGTTTTG
GGACGATTGCGATGCTTATTTATTTATCGCTTAATACTTTTGCATTATTAAAAAATAAAACAACAATTGGGCTCTACACC
GACTAAGACAAGAAGCCCAATAGGCTCATTTAATTTGGGCTAATTAGAAGAGTAGTAATATGGAAGTAGTTGTCTGTTAC
GCGGCGTTGGCTAGACGCTGATGCGATTTGCTCTGTTTTC
>AT2G47760.5 | chr2:19568222-19571221 REVERSE LENGTH=3000
CGACTATGTTGCTGGAAGTCGGATGAGGATGCTACCGAGATTAACCGGTCTTGGACTTCAAGTGAGTTGGTTGTTAAGCC
GCCAAGGAACCGCAAGAAAAACAGACACTCTCCTTACTAGTAAACAGATACTACTTTTTGGGTCTTGTGTCTTTTATAAA
AGTTGAGACTGAAGAGGACAGTTTCCTTTATGTCTCTTGTTCTTGTTATTATTAAAAGGCAAAGTTGTTTAAATGAAATA
TTGAAGAAAGATTACATCTCTTGGGATAGCAAATTGCAGAAAGGAAAGAAAAACAGAGTACATACAGTATATATACTCTA
TAGAAGAAGGAATCTTTGGCTTCAGAAGAGTAAATAGTCAATCAGCTCGACACTGATCTTGTTCCAAAATATCAGAGATC
TTCTCAATAGGAATCATGGGTAGATACTCTGCCCCAAAGTAGTCTCTGTCGCCAACGTAACGAACCGCATCGTTGTACTT
CTCTGACCAGTAAAACGCCGTGGGGATCACTAAATGCGCAACTTCAGGGAACAACGGCAGTTGATTCAGTAAACGCCACA
GCGTCGCTGCGTAATACTCTGCCGCTGGCTCGTACTTGTCCCGGACGCTTCTTGCAATGCTCTTGGTAGTGTCCACAACG
CCGGTGCGCTGCACCTCCGTGGCCACCGTGAGCGCTTGGCTAGAAGCTTGCTTCACCAATGACGGAACATATGTCTCAAC
ATCGAAGAACACATCGTCCACCTGAAAACCAAGCAAATCATTTGCCTCTCACTCATGAAACCGAAGCGATATTCAAGTTA
AGAATTACATTCTGATTGTTACCTTACGATCGACGAAAAGGAGAAGCTTGAAAGGAACGTCGTGGAATTTTTCGTATAAT
GGAGCAAGCACGGTTCGAACGCAATCTTCAATGTTCTCGACGCCGAGTTTGAGTGGACCAGCGTTGTCTTTAGCCAACTC
GTAGAGGGTCGAGAAACAGGCGGCGAAGTAAACCGCCGCGACTTGAATGAATTCCAAGTGCTTGAGCTTCATCTCATCGT
CGTCTTCCACCACTAACGAAGGCGAAGACGAAGAAGATGGTGGAACTGGAGTAATCTCCTGTGGCTGTGATTGCTCTTCT
TCGACTACTATTTCATCTTCAGCCATTGTCAAAGACTTGGTGCCGTTGCAGACAAACGAACCGCTCTCTCTCTCTTTAAA
AAGACTTATATCACACCGGACGGCTCAGATTTGAAACTGGTGAGCCACGTGGCATGTTGCTGCCATGCTCCATTTTAGTT
TTAATTTAAGCGAAAGGGATTGGATTGTGAGAGACGAGTGACCTCTAGGACAGCTGTCCTATTGACAGATGTCTTACTCT
TAATGGACCGTTTTCAACACGTGTCGAGGTATGGGTCGAGACTGTTGCACGAAAGCCACGGCCACTCCGTCGGCACGAGT
CTCGAGGGTAAATCAAAAAAGCACAAGGACCTCTCGTTCGCTATCATTCATCCACTTTTTGTATATTCCCTCCAAACCTT
ACATGATATCATCACGTGTTAAAATGGATTGGGCCCTAATCCTCGAGTTCCTATATTAATTTTAGGTTTACCACTGACTG
AGAAGCCCACAAAACAGTGTCAACGGCCCAACCCAAAACTGATCAAAGTATAGTTGGCTTTACCGTTTGAATTTGTTCCG
TTTCGGCGACATAAAAGTAAAACGATCGCCTTTTAAGAATCTCACAGTTTGATTTCAGACCAACGCTTAAAACTTCTACA
ATATCACATTATTTCTCAAGTATATCATGTTCATGTCTATTACTCCACAATGACCAGACCATTGGATCGCAAAGACATCT
TTTATGGTATATATCACAAAAAACAAAAACAACAAGAAACACTCATATGACTCAGACTCTACAAACATCATCGTATAGCG
TTTACAGATCTCACGCGACTGCAAGCTTTACATTAACAGCGGCTACAAAGGCAGCCCAAGCCAAACACGGCTTTACCAGA
TTACCAGCGACCGGACTTATCTCATTAAAGGCCTTGTAGCATCCGAATAACGCAGCCGATTGACCCAACCACACCGCAAG
CCCCGCTACTCCCGACCCGACGCGGAACGTAACCGGATCCCAAACCAAACAGAGCAAAAACTGAGCTAAGTAAAGATACA
GAGCATTGGGCTTCTTGTGGAAGCCACCGTCAACCCATACAAGCCACGCAGCCAAACCCATCAGACCACTAGAAGCGAGA
CACGTTGTGTGTAGGAGCCACAGAGGTGGGATCCACGACGAGGACTTAGCTCGATTCCCGTATCCGTCGCTTGTGCCGAG
GAAATACGTAGCGAAGAGCGTCACGAGCACAGGAGCCGCAACCGCTACCGTCAGAGACTTGAGACCACGTTTCGCCATCG
CCCTCTTTTGATCGCGTTTTCCTTTGTTGTCGTCAGCGCTTTTCCTCTCTGTCTCGGCCATAGCCGTCGTTGCAGCGTCT
CTGTCGTCTCCGCCGCGGTATCTGATGTCCTGAGAATCCATTACAAACGTCCAAAACAGAATCGAAGGAACAAGATTACT
GAGATTTGAGATGTTGGATAGATGGAGAAGAAGCAGCTTGGTCAAAAGAGAGTATAATCAGGAGATGATATTAATAGACA
AGAAGAAGAAGCAAAAAGGCCAAGGCTCTTGTACACGTGGCGAGTGATATGTACACGTCGAATGCTAATTAATTGTTTTT
TGTTTTTAGATAACTTTGTGAAAAAGTGTGGACACGTGCTTACTCTATATGCTCATGTCTGATGCATACACACAGTTTTG
GGACGATTGCGATGCTTATTTATTTATCGCTTAATACTTTTGCATTATTAAAAAATAAAACAACAATTGGGCTCTACACC
GACTAAGACAAGAAGCCCAATAGGCTCATTTAATTTGGGCTAATTAGAAGAGTAGTAATATGGAAGTAGTTGTCTGTTAC
GCGGCGTTGGCTAGACGCTGATGCGATTTGCTCTGTTTTC
>AT2G47760.3 | chr2:19568222-19571221 REVERSE LENGTH=3000
CGACTATGTTGCTGGAAGTCGGATGAGGATGCTACCGAGATTAACCGGTCTTGGACTTCAAGTGAGTTGGTTGTTAAGCC
GCCAAGGAACCGCAAGAAAAACAGACACTCTCCTTACTAGTAAACAGATACTACTTTTTGGGTCTTGTGTCTTTTATAAA
AGTTGAGACTGAAGAGGACAGTTTCCTTTATGTCTCTTGTTCTTGTTATTATTAAAAGGCAAAGTTGTTTAAATGAAATA
TTGAAGAAAGATTACATCTCTTGGGATAGCAAATTGCAGAAAGGAAAGAAAAACAGAGTACATACAGTATATATACTCTA
TAGAAGAAGGAATCTTTGGCTTCAGAAGAGTAAATAGTCAATCAGCTCGACACTGATCTTGTTCCAAAATATCAGAGATC
TTCTCAATAGGAATCATGGGTAGATACTCTGCCCCAAAGTAGTCTCTGTCGCCAACGTAACGAACCGCATCGTTGTACTT
CTCTGACCAGTAAAACGCCGTGGGGATCACTAAATGCGCAACTTCAGGGAACAACGGCAGTTGATTCAGTAAACGCCACA
GCGTCGCTGCGTAATACTCTGCCGCTGGCTCGTACTTGTCCCGGACGCTTCTTGCAATGCTCTTGGTAGTGTCCACAACG
CCGGTGCGCTGCACCTCCGTGGCCACCGTGAGCGCTTGGCTAGAAGCTTGCTTCACCAATGACGGAACATATGTCTCAAC
ATCGAAGAACACATCGTCCACCTGAAAACCAAGCAAATCATTTGCCTCTCACTCATGAAACCGAAGCGATATTCAAGTTA
AGAATTACATTCTGATTGTTACCTTACGATCGACGAAAAGGAGAAGCTTGAAAGGAACGTCGTGGAATTTTTCGTATAAT
GGAGCAAGCACGGTTCGAACGCAATCTTCAATGTTCTCGACGCCGAGTTTGAGTGGACCAGCGTTGTCTTTAGCCAACTC
GTAGAGGGTCGAGAAACAGGCGGCGAAGTAAACCGCCGCGACTTGAATGAATTCCAAGTGCTTGAGCTTCATCTCATCGT
CGTCTTCCACCACTAACGAAGGCGAAGACGAAGAAGATGGTGGAACTGGAGTAATCTCCTGTGGCTGTGATTGCTCTTCT
TCGACTACTATTTCATCTTCAGCCATTGTCAAAGACTTGGTGCCGTTGCAGACAAACGAACCGCTCTCTCTCTCTTTAAA
AAGACTTATATCACACCGGACGGCTCAGATTTGAAACTGGTGAGCCACGTGGCATGTTGCTGCCATGCTCCATTTTAGTT
TTAATTTAAGCGAAAGGGATTGGATTGTGAGAGACGAGTGACCTCTAGGACAGCTGTCCTATTGACAGATGTCTTACTCT
TAATGGACCGTTTTCAACACGTGTCGAGGTATGGGTCGAGACTGTTGCACGAAAGCCACGGCCACTCCGTCGGCACGAGT
CTCGAGGGTAAATCAAAAAAGCACAAGGACCTCTCGTTCGCTATCATTCATCCACTTTTTGTATATTCCCTCCAAACCTT
ACATGATATCATCACGTGTTAAAATGGATTGGGCCCTAATCCTCGAGTTCCTATATTAATTTTAGGTTTACCACTGACTG
AGAAGCCCACAAAACAGTGTCAACGGCCCAACCCAAAACTGATCAAAGTATAGTTGGCTTTACCGTTTGAATTTGTTCCG
TTTCGGCGACATAAAAGTAAAACGATCGCCTTTTAAGAATCTCACAGTTTGATTTCAGACCAACGCTTAAAACTTCTACA
ATATCACATTATTTCTCAAGTATATCATGTTCATGTCTATTACTCCACAATGACCAGACCATTGGATCGCAAAGACATCT
TTTATGGTATATATCACAAAAAACAAAAACAACAAGAAACACTCATATGACTCAGACTCTACAAACATCATCGTATAGCG
TTTACAGATCTCACGCGACTGCAAGCTTTACATTAACAGCGGCTACAAAGGCAGCCCAAGCCAAACACGGCTTTACCAGA
TTACCAGCGACCGGACTTATCTCATTAAAGGCCTTGTAGCATCCGAATAACGCAGCCGATTGACCCAACCACACCGCAAG
CCCCGCTACTCCCGACCCGACGCGGAACGTAACCGGATCCCAAACCAAACAGAGCAAAAACTGAGCTAAGTAAAGATACA
GAGCATTGGGCTTCTTGTGGAAGCCACCGTCAACCCATACAAGCCACGCAGCCAAACCCATCAGACCACTAGAAGCGAGA
CACGTTGTGTGTAGGAGCCACAGAGGTGGGATCCACGACGAGGACTTAGCTCGATTCCCGTATCCGTCGCTTGTGCCGAG
GAAATACGTAGCGAAGAGCGTCACGAGCACAGGAGCCGCAACCGCTACCGTCAGAGACTTGAGACCACGTTTCGCCATCG
CCCTCTTTTGATCGCGTTTTCCTTTGTTGTCGTCAGCGCTTTTCCTCTCTGTCTCGGCCATAGCCGTCGTTGCAGCGTCT
CTGTCGTCTCCGCCGCGGTATCTGATGTCCTGAGAATCCATTACAAACGTCCAAAACAGAATCGAAGGAACAAGATTACT
GAGATTTGAGATGTTGGATAGATGGAGAAGAAGCAGCTTGGTCAAAAGAGAGTATAATCAGGAGATGATATTAATAGACA
AGAAGAAGAAGCAAAAAGGCCAAGGCTCTTGTACACGTGGCGAGTGATATGTACACGTCGAATGCTAATTAATTGTTTTT
TGTTTTTAGATAACTTTGTGAAAAAGTGTGGACACGTGCTTACTCTATATGCTCATGTCTGATGCATACACACAGTTTTG
GGACGATTGCGATGCTTATTTATTTATCGCTTAATACTTTTGCATTATTAAAAAATAAAACAACAATTGGGCTCTACACC
GACTAAGACAAGAAGCCCAATAGGCTCATTTAATTTGGGCTAATTAGAAGAGTAGTAATATGGAAGTAGTTGTCTGTTAC
GCGGCGTTGGCTAGACGCTGATGCGATTTGCTCTGTTTTC
>AT2G47770.1 | chr2:19565701-19568700 FORWARD LENGTH=3000
GGTGTTCTTTGAGCTGATAAGGATCGACTGAAGGAGCTAACCAGAGACCCACCAGAATGATCAAGTGTAGACACAATAGC
AAACCCGAGGAGGACGGTGTTGATGGATAAACATTCCAACAGAGCTCAATGCCGAGGAACATGATCAAGCTTTTACAGCC
AAAAGAAAAACAAGAAGACGAGTTAGGTTTTGATATTTTAACTGTTGTTACAGTAAGAAATGCAGAAATAACTTACCGCA
GCCAAGTGGGAAACGGTGTTCTCCATAGTAGATAAGGTAGCGAATAGAAGTACCTGTTATGATCATATGAGTATTGGGGT
TGAGGCTAAGAATGTTCGAGAAACGTAAGATTTAGCCAGGTTATTTGGTTACCATGAGTAGAACTGGTAGTGCAGAGAGC
GAGCAAATACAATGCCGATGAAATTCCCAACAAACATGGCCGTGACGACATCTGCGAATCAAGTGGAATGCCTGTAAGTA
TGGACATAGGGAAACATAAGCTAAAATAACAGTAAGAGCTTACGTTCTTTCGTAATAATCCGTGAGGCTGATACATCACT
GAACGAGAGTGAAGACGGAAGTGTCAAGAAGAAATGCCTAGAACGCATGAAGCCTATAATCCCGCCTTCATGCCTATAAA
ATCAACATATTAATTACAACTAATGCTAAACACACAAACTGCAACTGCTTTCAAATTGCAGCTGCCTTATGATTGTACGT
ACTTGCACCACTTATAATTTGCGAACGCCACAAGGAGAAAAAGGTGAGCAATGAGCAAGCATACTGCAAATTCTTTGGAC
ACAAAAACTCGTTCTGGAACAAATTTGAAGTTAACAGACCTGTTGAGAGCTCAAACTAGAGTTAGAGGTCAAAAGACATT
TTTAGATCCCATCAACATGTTTTTTAGATTTGGCGGGAGAGAAGCGAACAATACCAGAAATGAATGAAAACACGTCCAAG
ATCAAAGGCGTTTGCTATGTATGAAACCGGATATGTTATCAGAAACGGCAGTCCCACGAGTATCTGTATAACCATTCATT
GACCAGCTGAATGGTACTTCTTGCATAATCAAAACTATAATTCGCTGGATAATGCAACTCACCTATTTACATTGAAGAAA
CTACAGTTAACAAGTTTCCAAATTGTCTTGGAGAAACAATGCTACGCATACAAATTGGTGAATAAGAAGGCTTATAAGAG
ATATAGTGAAACCTGAACAAGAGCTGCACCAGCCAAAGCAGACACCACTCCAATGATATTCATGGCCTGTGAATAGTAAA
ACTTCACATATGAAGAAAAACAATGCTAGAAGAATAATAAAGCAAATCCATAAACTAATTCTCTTCCACGAACATATATA
CCTTAAGTAGCAGAAGTAACAAAGTTGGAGCATACAAAAGTACATTCATCTTTACAGAAACAGCTCCACTGTATAAAAAG
AAGGGTAAGCAGACTAGTCAATCTAAAGAATCGAGAAGCAAAAGCAGCAATCTAACCTGAAAACAAGCATCCCTAGATGC
CATTTACGATAGAGAAAGAGAGCCATTGATGCATGTAGGAGAGTCATGGCAAAACAATCATTAAAGAGACGGAGAACAAA
GATTGAATGTATCCTCTTGGATAAACATAGTAGACTTAATGCCCACCATGGCACCTGAAATACGTAAGGATACAAGAAGA
GATATCATCACTGAATTCACTAAAATCACTCCCATCATAAACAGACAAATCAAAACCAAAATATTGTTCATTAACATCGT
AAATGGACAACGCTTGACAACGTCTACAAATACTTGATGAAAAGAGATAAGAAATAAGTCTTCATTTATACCACATCAGT
CTTCACGTAGATGATCAAGACGATCCCCAGATTGACAATGTAGAGAACACCAAAAAGAATCTGCAAAATGTAAGAGAGTA
GAATTGAGACAAATGAAGCGATGGATGGATCAAATTCCGCAGCTAATCCAAAGATAGGAGATTCAAAGAGAGGGAATTGC
AAGCACCTGAGCAGGGTAGACTTCCCCTCCAGTTAAGTTCTGCACTGCAGAGTAAACATAGAGGAAACCTGCTGGATAAA
CCAATGGCCCTGTATCGCCTTTCAAGTTCCCATAGTCTCTCTCTCCCCCGAGAAACCCACTAACCTGCCCCAATTAGATA
AATTTCACTTAAAGACTACTAGTTTACTTTGAAGAAACCACAGTTGACCATTGACACTTACCTGTGACATGTAAGCATCC
CAATCGATCTTCGTGTCTGTTAAAGGCAAATGACGAAATTTGGTTTAAAACCTATGCAAATGCACATTTCGAGGGATACG
CAAGCAAAAAAAAAAAGGAGGTAAATAGCTCTCACATGGAACATAGGCGATAATAAGTGCGACTAGGATTGCATCAGCAA
GAATTAGCGCGAATGCGAATGGAACTGCAGGTTTTTTGAATAGATCGGATCGATTCGTCTCCTTCCCCAGCCGACGGCTA
CGAGAAGCTCTCAAACTCGCCGGTGATGAGGCGCCCGCCATGAAAACAGAGCAAATCGCATCAGCGTCTAGCCAACGCCG
CGTAACAGACAACTACTTCCATATTACTACTCTTCTAATTAGCCCAAATTAAATGAGCCTATTGGGCTTCTTGTCTTAGT
CGGTGTAGAGCCCAATTGTTGTTTTATTTTTTAATAATGCAAAAGTATTAAGCGATAAATAAATAAGCATCGCAATCGTC
CCAAAACTGTGTGTATGCATCAGACATGAGCATATAGAGTAAGCACGTGTCCACACTTTTTCACAAAGTTATCTAAAAAC
AAAAAACAATTAATTAGCATTCGACGTGTACATATCACTCGCCACGTGTACAAGAGCCTTGGCCTTTTTGCTTCTTCTTC
TTGTCTATTAATATCATCTCCTGATTATACTCTCTTTTGACCAAGCTGCTTCTTCTCCATCTATCCAACATCTCAAATCT
CAGTAATCTTGTTCCTTCGATTCTGTTTTGGACGTTTGTA
>AT2G47780.1 | chr2:19567076-19570075 FORWARD LENGTH=3000
GTAACAAAGTTGGAGCATACAAAAGTACATTCATCTTTACAGAAACAGCTCCACTGTATAAAAAGAAGGGTAAGCAGACT
AGTCAATCTAAAGAATCGAGAAGCAAAAGCAGCAATCTAACCTGAAAACAAGCATCCCTAGATGCCATTTACGATAGAGA
AAGAGAGCCATTGATGCATGTAGGAGAGTCATGGCAAAACAATCATTAAAGAGACGGAGAACAAAGATTGAATGTATCCT
CTTGGATAAACATAGTAGACTTAATGCCCACCATGGCACCTGAAATACGTAAGGATACAAGAAGAGATATCATCACTGAA
TTCACTAAAATCACTCCCATCATAAACAGACAAATCAAAACCAAAATATTGTTCATTAACATCGTAAATGGACAACGCTT
GACAACGTCTACAAATACTTGATGAAAAGAGATAAGAAATAAGTCTTCATTTATACCACATCAGTCTTCACGTAGATGAT
CAAGACGATCCCCAGATTGACAATGTAGAGAACACCAAAAAGAATCTGCAAAATGTAAGAGAGTAGAATTGAGACAAATG
AAGCGATGGATGGATCAAATTCCGCAGCTAATCCAAAGATAGGAGATTCAAAGAGAGGGAATTGCAAGCACCTGAGCAGG
GTAGACTTCCCCTCCAGTTAAGTTCTGCACTGCAGAGTAAACATAGAGGAAACCTGCTGGATAAACCAATGGCCCTGTAT
CGCCTTTCAAGTTCCCATAGTCTCTCTCTCCCCCGAGAAACCCACTAACCTGCCCCAATTAGATAAATTTCACTTAAAGA
CTACTAGTTTACTTTGAAGAAACCACAGTTGACCATTGACACTTACCTGTGACATGTAAGCATCCCAATCGATCTTCGTG
TCTGTTAAAGGCAAATGACGAAATTTGGTTTAAAACCTATGCAAATGCACATTTCGAGGGATACGCAAGCAAAAAAAAAA
AGGAGGTAAATAGCTCTCACATGGAACATAGGCGATAATAAGTGCGACTAGGATTGCATCAGCAAGAATTAGCGCGAATG
CGAATGGAACTGCAGGTTTTTTGAATAGATCGGATCGATTCGTCTCCTTCCCCAGCCGACGGCTACGAGAAGCTCTCAAA
CTCGCCGGTGATGAGGCGCCCGCCATGAAAACAGAGCAAATCGCATCAGCGTCTAGCCAACGCCGCGTAACAGACAACTA
CTTCCATATTACTACTCTTCTAATTAGCCCAAATTAAATGAGCCTATTGGGCTTCTTGTCTTAGTCGGTGTAGAGCCCAA
TTGTTGTTTTATTTTTTAATAATGCAAAAGTATTAAGCGATAAATAAATAAGCATCGCAATCGTCCCAAAACTGTGTGTA
TGCATCAGACATGAGCATATAGAGTAAGCACGTGTCCACACTTTTTCACAAAGTTATCTAAAAACAAAAAACAATTAATT
AGCATTCGACGTGTACATATCACTCGCCACGTGTACAAGAGCCTTGGCCTTTTTGCTTCTTCTTCTTGTCTATTAATATC
ATCTCCTGATTATACTCTCTTTTGACCAAGCTGCTTCTTCTCCATCTATCCAACATCTCAAATCTCAGTAATCTTGTTCC
TTCGATTCTGTTTTGGACGTTTGTAATGGATTCTCAGGACATCAGATACCGCGGCGGAGACGACAGAGACGCTGCAACGA
CGGCTATGGCCGAGACAGAGAGGAAAAGCGCTGACGACAACAAAGGAAAACGCGATCAAAAGAGGGCGATGGCGAAACGT
GGTCTCAAGTCTCTGACGGTAGCGGTTGCGGCTCCTGTGCTCGTGACGCTCTTCGCTACGTATTTCCTCGGCACAAGCGA
CGGATACGGGAATCGAGCTAAGTCCTCGTCGTGGATCCCACCTCTGTGGCTCCTACACACAACGTGTCTCGCTTCTAGTG
GTCTGATGGGTTTGGCTGCGTGGCTTGTATGGGTTGACGGTGGCTTCCACAAGAAGCCCAATGCTCTGTATCTTTACTTA
GCTCAGTTTTTGCTCTGTTTGGTTTGGGATCCGGTTACGTTCCGCGTCGGGTCGGGAGTAGCGGGGCTTGCGGTGTGGTT
GGGTCAATCGGCTGCGTTATTCGGATGCTACAAGGCCTTTAATGAGATAAGTCCGGTCGCTGGTAATCTGGTAAAGCCGT
GTTTGGCTTGGGCTGCCTTTGTAGCCGCTGTTAATGTAAAGCTTGCAGTCGCGTGAGATCTGTAAACGCTATACGATGAT
GTTTGTAGAGTCTGAGTCATATGAGTGTTTCTTGTTGTTTTTGTTTTTTGTGATATATACCATAAAAGATGTCTTTGCGA
TCCAATGGTCTGGTCATTGTGGAGTAATAGACATGAACATGATATACTTGAGAAATAATGTGATATTGTAGAAGTTTTAA
GCGTTGGTCTGAAATCAAACTGTGAGATTCTTAAAAGGCGATCGTTTTACTTTTATGTCGCCGAAACGGAACAAATTCAA
ACGGTAAAGCCAACTATACTTTGATCAGTTTTGGGTTGGGCCGTTGACACTGTTTTGTGGGCTTCTCAGTCAGTGGTAAA
CCTAAAATTAATATAGGAACTCGAGGATTAGGGCCCAATCCATTTTAACACGTGATGATATCATGTAAGGTTTGGAGGGA
ATATACAAAAAGTGGATGAATGATAGCGAACGAGAGGTCCTTGTGCTTTTTTGATTTACCCTCGAGACTCGTGCCGACGG
AGTGGCCGTGGCTTTCGTGCAACAGTCTCGACCCATACCTCGACACGTGTTGAAAACGGTCCATTAAGAGTAAGACATCT
GTCAATAGGACAGCTGTCCTAGAGGTCACTCGTCTCTCACAATCCAATCCCTTTCGCTTAAATTAAAACTAAAATGGAGC
ATGGCAGCAACATGCCACGTGGCTCACCAGTTTCAAATCTGAGCCGTCCGGTGTGATATAAGTCTTTTTAAAGAGAGAGA
GAGCGGTTCGTTTGTCTGCAACGGCACCAAGTCTTTGACA
>AT2G47790.1 | chr2:19572947-19575946 REVERSE LENGTH=3000
CGATGGCTAGAATCGCGGTGAAGAGGATCTCCTTCCAGAAACATCGGAGTAGAGTCGTACGGATAGGGTGGCTAGAATTC
TCCGACGGTTTGGGCCAACTCGATTCGAAGAGAAGCGCGAGCCTCTCTGCTTTGTGCTCTGGAGAAAGCGTGGGGACTTG
TTCGAGCGTCAGTGGAGATTTGTAGCCTTTGCTGAGTAAAGGATTCATCCATAACCAGAACGTTTTCGAGAAAACAGAAG
CAGACGCGTAGAGAGAGACGTTATCGGATTTCTCCACCGAAACGGCGTCGGATGGTTTCGTAGGACTGTTGGTCTCCGCT
GTGACGAGGCCGGTGATTCCTCTGACGGAGGCGATGAGAAGAAAGGCGGTTAAAGGGAAGGAGAAGAATGAAGCGACGTC
TTCTGCTCTCAGACTCGTGGCGGCGTCGGAGAGAAAATGGAAAATCCCAGTGACGGCGAAGAGAGACGTGAGGACGAAAC
TGGAAATCCAGTAGATTCGTAGAGATAAGGGATGATTTAGAGCAGCGAATCTCTTCTGGTGGAGGACGAGAACGGCGATG
ACTAGGTGTGTAACGGCGTGAATAAGCCAAAAGAGCGGGTCTATGAGGTTCCATGGTCTCTGAGTCCGTCGCTTGCCAGT
GAAGGCCAAAACGCAGAGCACGACGGAGCAAAACGACAATAGAACGGTGACTGCGACCGTCGTTTTGAACCATGCGGTTG
TTCTGGTTGGGGTTCTTCCACGGATACCAATAAGAGGTTTCCTAATCTCAGCGTGTCCGTTGATTTCGGAAGAAGAAGAA
GGAGAAGAAAAGAGCTTGTGAAGAGCGAAGCAGAGGAGGAATATAAAATCAACGGCGGAGAAGAGAGCGCGTTGAGGGCA
AGGAGAGAGTAAAACAAATCTGAGCCATTGGATTGGTACTGGAACTGAAGACGTATGTTCTACAACAGCCGAATATGAAC
ATGAGAGCTCAGAGAGCCATGGAGAAGACGAAAGCAACCACATTTTTCCCAGTGAAAAAATATAAAAAAGAGAGAGAGAG
AGGAAGAGAAAATTCCTCTGAATTATCGGTTTGTTTGAAGTGGAAAATGTAAGAAAGAAGCTCCTGACATTAAAAGGTAC
CGATTATCACATCCCACAATAGTGTGACTGGTGGTGTACAACAATGACGCTGCAACAAAAGGCCAAACACAAAAAGAAAA
AGAAAAGTTGACTATCATTTTATTACTTATGAATCTTTTTTTGAATAAAAATGATAGAAACTTTGCTATTCACGTGTTAA
TCATATTATCTACTAAATAATTACTACTATATGATTATATATTATTAGAGGATAGAAAAAAAAAAAAGTCTGTTGGGTCA
AACCATTAGAAAATTGATTAAATCAGTATTTTAGCATTAGAGTCATTTTCTCGAAGATTACGCTAAGCTGATTTCCAACA
ACTAATAATCTTTTAGTTTCGCTTTTTCAAAAAAAGAAAGAAAAAAGATGTTTTATGCACTCAATCATATATGGTCATCT
AGTCTTACCCGTAAACTGTCTGCTATTTTTATTTTCTTTACACTAAGTTTGTTTTAAAACTCAAAGTTGTTTAATGTTTT
AATAGGACTTATTGGAAATAATATTATTAATGACGTATCCACGACCTTGACCAGTGTACACAAAATATATAGCTATATGC
GTTGTCTAGCTAAATACTGCCAAGAGAAGACAAATTCTTGGTTTTGGGCAAAAGAAAAGACAAATCCATTGGAACGAAAA
TTCGAATCTTTTATCATTAGCTAATTACATGCCGTAGTATCTTCTAAATTTGGTTGAGAAAATCGAGTTTACGATTTGTT
TTTAGTCTACTAGTTAAACAAGAGACACGCGGAAACCTTTGTTAATAATATATAAACAGCCGCTTAGGAAAAATTTAGTA
TTTTGTTGACAAGATCAGCAGAAGAAAGAAAGGAACTACACCATACTAATAAATTAATAATAAAGTTACCAAAAAGTGGA
AAGGGTCGTGTGAGATTTGTCTTCCACTGAGTTGGTCGAATTGATTAAGAAAGATGAATAAGAAGAGTCTATGAGAATAA
GAAAAGTCTTATTAGAAAAATTGGACCAATTATTGGAACCCTTTATATCATGGAAATATGGAATGATAAAATTCTATCAC
TCTCATATATAATATAAAGTGTTGTTGTATTGTGTGAAATAAAACTGTGTTGCTGCAAAAAAGTGGTGATAATATGAGAC
GTAACGTACAATTTGCTCCCTTGAGAAAACGTCGTCATGATTAATATAAGTTGACGTTCCCAATTTTATTACTCCTACGT
AATAAAAGGGGGACGGGCCGGAATATCAGTTTCCAATCAGAGCAGAGTTGTCTTATCGCACTTAATTATTTGCAGGCTAC
TTGTTGTTGTTACTCGTTTCTTTTCCATTGCCATGTGTAGAGGAATATAACGATTAGCAAGAACGAAAAAACCGACTAAA
AGATATATATGCAGAGAAAAAAGATCGACATAGAGTTAATTACCGCATGTTACTTGTATTAGTAATAATATTATGTTATG
GGTCAACACACCTTTATAATATTAGATCCGATCACTGACCGATCGGAGCCATTGAAAAAGGACATTTTCATAAATCTCAA
TATCAAATGATATCTGGTTGTAACCACTAAATCTGTTTGCTACCATCACGTGGCTTTCTATATGTTTCTATCCGTTTTTT
AATTTAATCTTTTCACATTTTAGTATGTTTATGTTTCTATGGACATGTTTAGAAGAAGCGCACGGTGAGCGAGCGAGTTG
GTTGTTGTTTCCTTGGGCTAATAATCGTATTGGACCGTGCGTTAAATGGGCCGAAAAGGTTAAAACAGGCCTAAATTTTG
ACCTATAGAGTTATAACCTTCTCTATGACTTAGAGAGGTAAGTGCTAATCCTCGTTTCGTTTTGATCAACGAACAAACCC
TAGACCGTTAAAACCCTTATCAATTTCGCTGAAACGGCAA
>AT2G47800.1 | chr2:19571944-19574943 FORWARD LENGTH=3000
AGACATATCAATCCATCCACGGAAGCGGAAAGAAGCTTGTTGGGCTTGTTAGGAACAAAGTGTACCTATAATTAAGAACA
GAGTTGACATCTATAAACTAACAACAAACTAGTTCCTTTCCCGCTTGAGCAGAAAGAATGAGAGAGCAACAAACCTGAGT
GACGTCGTCCATGTGGGATTCCTCTAAACAAGCAACTTGCTTTGAGTTTCTCCAGTCCCACAAAAGAACCTGCACCATCG
CTTCAGATTGTAACAAGCTGAAACATAGAAAATGCTCAAAACTAGCCTTTTTTCTTTCTCAAAGTGTACTCCTTTTTAAA
CATTTAGAGAAACAAAAAAAAAAACACGATTCCACAGGATTGAGATGCCTAACCTGCTCTTTGCATCCACCAGCCAGAAG
ATTATCTGCAGCACCTCCATAGGAGAAGCTGAAAATCTCCTGATCATTCCCAGTATCAATACGCGAAACCTGAAACACCC
ATGATCAACTTAAATTCAATGAGTTCCGAAAATGGAATCACATTTACGACAGAATTTATATAAAAAAAAAAAAACTCACC
TGTTGGAAACTTCGAGTGTCCCAAGATCTAATGGTACCATCGGAGGAACAAGAGTGCAAAACGTGAGGAGACGCCGCCGA
GTCGGAGGAAAACGCAATCTGATTGACGGTATCGGAGTGGCCTTTACATTCGCCGTAGTACTGACCAGTCACCGGCGAGT
AAAGCTTGACGGTGTTGGTTGATAAGGAAACCGCGATTGCTGTCCAATCGATTCTGTCACAAAACCAGAGTTGGGTTCAC
TTTCAGTAAACTAATTAGTATGGTTATCGAAAAGAGAGAACAGAAAGCTTTTACTTTGGGACAATCTGGAAGACGTAGTC
AGAGCCGAAGTTGGTCTGAATAGAGTTCTTGAGCCCAAATTTCTTCACGTTTTGAGCCGGAGAAGAATCCGAAAGCTGAC
GATTTTGAACCTCCACTTCCATCTCCGACGACACTTCTTCCATTTGCCGTTTCAGCGAAATTGATAAGGGTTTTAACGGT
CTAGGGTTTGTTCGTTGATCAAAACGAAACGAGGATTAGCACTTACCTCTCTAAGTCATAGAGAAGGTTATAACTCTATA
GGTCAAAATTTAGGCCTGTTTTAACCTTTTCGGCCCATTTAACGCACGGTCCAATACGATTATTAGCCCAAGGAAACAAC
AACCAACTCGCTCGCTCACCGTGCGCTTCTTCTAAACATGTCCATAGAAACATAAACATACTAAAATGTGAAAAGATTAA
ATTAAAAAACGGATAGAAACATATAGAAAGCCACGTGATGGTAGCAAACAGATTTAGTGGTTACAACCAGATATCATTTG
ATATTGAGATTTATGAAAATGTCCTTTTTCAATGGCTCCGATCGGTCAGTGATCGGATCTAATATTATAAAGGTGTGTTG
ACCCATAACATAATATTATTACTAATACAAGTAACATGCGGTAATTAACTCTATGTCGATCTTTTTTCTCTGCATATATA
TCTTTTAGTCGGTTTTTTCGTTCTTGCTAATCGTTATATTCCTCTACACATGGCAATGGAAAAGAAACGAGTAACAACAA
CAAGTAGCCTGCAAATAATTAAGTGCGATAAGACAACTCTGCTCTGATTGGAAACTGATATTCCGGCCCGTCCCCCTTTT
ATTACGTAGGAGTAATAAAATTGGGAACGTCAACTTATATTAATCATGACGACGTTTTCTCAAGGGAGCAAATTGTACGT
TACGTCTCATATTATCACCACTTTTTTGCAGCAACACAGTTTTATTTCACACAATACAACAACACTTTATATTATATATG
AGAGTGATAGAATTTTATCATTCCATATTTCCATGATATAAAGGGTTCCAATAATTGGTCCAATTTTTCTAATAAGACTT
TTCTTATTCTCATAGACTCTTCTTATTCATCTTTCTTAATCAATTCGACCAACTCAGTGGAAGACAAATCTCACACGACC
CTTTCCACTTTTTGGTAACTTTATTATTAATTTATTAGTATGGTGTAGTTCCTTTCTTTCTTCTGCTGATCTTGTCAACA
AAATACTAAATTTTTCCTAAGCGGCTGTTTATATATTATTAACAAAGGTTTCCGCGTGTCTCTTGTTTAACTAGTAGACT
AAAAACAAATCGTAAACTCGATTTTCTCAACCAAATTTAGAAGATACTACGGCATGTAATTAGCTAATGATAAAAGATTC
GAATTTTCGTTCCAATGGATTTGTCTTTTCTTTTGCCCAAAACCAAGAATTTGTCTTCTCTTGGCAGTATTTAGCTAGAC
AACGCATATAGCTATATATTTTGTGTACACTGGTCAAGGTCGTGGATACGTCATTAATAATATTATTTCCAATAAGTCCT
ATTAAAACATTAAACAACTTTGAGTTTTAAAACAAACTTAGTGTAAAGAAAATAAAAATAGCAGACAGTTTACGGGTAAG
ACTAGATGACCATATATGATTGAGTGCATAAAACATCTTTTTTCTTTCTTTTTTTGAAAAAGCGAAACTAAAAGATTATT
AGTTGTTGGAAATCAGCTTAGCGTAATCTTCGAGAAAATGACTCTAATGCTAAAATACTGATTTAATCAATTTTCTAATG
GTTTGACCCAACAGACTTTTTTTTTTTTCTATCCTCTAATAATATATAATCATATAGTAGTAATTATTTAGTAGATAATA
TGATTAACACGTGAATAGCAAAGTTTCTATCATTTTTATTCAAAAAAAGATTCATAAGTAATAAAATGATAGTCAACTTT
TCTTTTTCTTTTTGTGTTTGGCCTTTTGTTGCAGCGTCATTGTTGTACACCACCAGTCACACTATTGTGGGATGTGATAA
TCGGTACCTTTTAATGTCAGGAGCTTCTTTCTTACATTTTCCACTTCAAACAAACCGATAATTCAGAGGAATTTTCTCTT
CCTCTCTCTCTCTCTTTTTTATATTTTTTCACTGGGAAAA
>AT2G47810.1 | chr2:19583421-19586420 REVERSE LENGTH=3000
CCCAAAATTGAGGCTAAGCGAATTACCACCCTCGAAGTCAAATAATGACCCAATGCTGCCTCTCATCATTCGCGTCATAT
ACACAACACAGCCCAAACTTTTTTTTTAATTAATTAATTAATACTTCTTCACTTAGCCCAAATAATGACCCAATTGTTTC
ACAAAAAGCATCACAATGCTCCTACTTTTTTATTTTCCTGTCCAAGCATATTGTGCTACTTAGGGATAATGAACCGTAGT
GGAGACCGAGGGAAACAGGCCATGGCGATCAACTGGCCCATATGCGAAAGCCCAGTGATCAAACTCCAAATACATTCCCG
GGTCTGGGTCAAGTCAACATTTTTCACAAGTAACTATAAACAATCTCGCCAGTTGAAATGTGTATATATAGTTTGGATTC
TTGGCGAATAACGAGAGAAAACTTATAACAACAAAAAGAAAAGAAAAGAAAAAAGACAAGACTAATTAAAGACAGACTAA
CAATTTGTATTAAACATACTGAAACAATGTTTAATTCAGCATGGACCACGCACAAAGCTACTCGCACGCTTAATAGATTC
ACTATACTCGATCTTTACAAGTGGGCAATAAAAATGCCATCAAATATATATATATATATATATATATATATATATATATA
TATATATATATATATTGCTTATGCTGATCTTAGTTAATTAGATTACTATAATTGCATGACTATATATACCAGCTTTTTTA
TTCGACGATATGAATAAATATATGCGTTTGCGATTTAATTCAATTTAATTAAATTTATTTTATTAGACATTGGAGAATCG
AAAATATATTCCTTAATAACAACTTTAAAAAATCACTAGTCGTTTCCTTTTCTATCAAGCCATACTTGAGAGGACATTTC
ACAAAGGTGTTATTTTATCGACCAACTTTAGGATTTAATATCTTAAATTTTGTACTATATAGATTTGTATATTCACGTTC
TCATGGTTTCAACAACTAATTAATGCTTTATATGTTTTCTCCCTGAAATTCCAGCAAATACACATATTATATACACACAG
TTTTTCATTAGTAGTAATTCTTATCTAAGTAACTAAGTAAGGCGCATCATTAGTTTTTCTACTAAACATACTTTTGGTGT
AGGATTCGAAAAATAAACTTCCATATGCAACCATATGACCTAGCTAGTTTCATTATTACAACCTTAAACCGTTTGAAACC
ATTTATGACGAGTCAATTTCATCTTTTGATTAGGAGGTAGAGAACCAAGTTAATGAGCAAGTAATACTAATAATTACTGT
TTATAATATAGAAATGCTATGAACGTCATCATGCATCGTTCAATAATTAATTAATATCTAAAGGCGTTCAACATTTGTTT
ATCCGTTTCAAGGTGGTCCGATCCACCATCGGTCGACACTTGTCCTCACTTTGTTAATGATTTTACATATATGTATATGT
AGCTGTAATATTTAACTAATGACTTAGGTTTTTCGGGAAAACAAATAACATAAAATAATAGCCAACATATCATACTTCTA
GAACACCATGCTCTCCAAAATCTTGTAAAATCCTCTATGTAATTTATAAATCTATCTTTACATTACTTCTTTAAATAATA
AATGGGAATGTTTTGCTAAACAGCTCATATTATTCTCATCCATAGTAAGGCGACAAAGCTTGTAAATGTTTTCGTCTCAA
TATAATGCAGAATTTACATAATGCTGTATAGCCAATCAAAATAAATTAAAGTTTAAAATATAAATAGCTAGTTAACTAAC
TAAATCACTGTTTTGCGGATATAAACTAAATTTCGTCTAATAATTAAATACTGGTAAAAAGTAAGTAAAAACATAAAATC
ACATATAAGAGGAAATATATATATATATATATATATATATATTATTAATCCAACTAGTTTTGATTTGAAAGTTCATAGAA
TTTAAATGGTAGTTTGATTAAAGTAGGTTATATCATCGAGATTGAGTTCTAGATGGATAAGAAAAACCTAATGTGTTGAC
AAAATATATATATCAAAAGTGTGGTGAAACAAAAAATTATGTATTTCCTCAGTTCGAAAATATAAAATATTTTAGTTAAA
AAACGATTTTTTTTTTAAAACAACATTATTAATAAGTAGTTGAAAATATAATTCAACCAAATATTATTTATAGCCTCTTC
AATTTTGGCAAGCAGACTACTAATTATAGACCACAAGACGTGCTTTTATATGGTCCACGAGTTCGATATTATCGTTTATT
AAAGTGACTAGCTCTTAAGGAGGAATGTGGAATAATTGAATAATTTTTGGTTGAGGAGAGTTTCCAGACTAACTGGAGTG
TGGAGTCAATCCACAGATAGACGGTATTGACTTAAGCAGGAGGACCAAAACTTCCTTTTTAGGGTAACATCAAGTACGTC
ATCAACCCCAAACTATTTTCGCCTTCACGTACGTTGAGGATATCATATCATATTCATTCCCAAAGGCGAGATAATTCACT
ACTAAAGGAATGATATATGTGTTATATATTCTTAACACATTTCAACATTATTTTGTTTGCAACACATCTTATTCTATGAT
TACATTTTAATTGTTTTAACTCAACCAAAAGGGTTTAGGAGAAAATAATTAGAAGAAAATTGAGAGAGAGAGAAATTAGC
TAGACCTGCCACATTGTCTCCCCTGTGACCTAGACCACTCTCATTGGTTTGTATGACACGTCACCACCATTCTCTGACCA
GACAAACATAGATAGATACTCCTTAATTAGCTCTCTTGCCTTTCTACTTATATATAAAGCTAATTTAACTACACAAATCT
CTCTGTCAAAACGAATATTTTTTTAGATGTATACATAATAAACACATTTATGTTAAAACCTCTCCTTTTTCTGTGTGCCA
TATAGTTTGGCAAATTACATATCTTCGTTCTATATCATCATTCGTTGTTGTGAATCATACTGAAACGAACCCCTCACCAA
ACAAGATTTATAGATCCTCTGCTTTAATTATAAGATTCTG
>AT2G47820.1 | chr2:19585122-19588121 FORWARD LENGTH=3000
TAGCATTTCTATATTATAAACAGTAATTATTAGTATTACTTGCTCATTAACTTGGTTCTCTACCTCCTAATCAAAAGATG
AAATTGACTCGTCATAAATGGTTTCAAACGGTTTAAGGTTGTAATAATGAAACTAGCTAGGTCATATGGTTGCATATGGA
AGTTTATTTTTCGAATCCTACACCAAAAGTATGTTTAGTAGAAAAACTAATGATGCGCCTTACTTAGTTACTTAGATAAG
AATTACTACTAATGAAAAACTGTGTGTATATAATATGTGTATTTGCTGGAATTTCAGGGAGAAAACATATAAAGCATTAA
TTAGTTGTTGAAACCATGAGAACGTGAATATACAAATCTATATAGTACAAAATTTAAGATATTAAATCCTAAAGTTGGTC
GATAAAATAACACCTTTGTGAAATGTCCTCTCAAGTATGGCTTGATAGAAAAGGAAACGACTAGTGATTTTTTAAAGTTG
TTATTAAGGAATATATTTTCGATTCTCCAATGTCTAATAAAATAAATTTAATTAAATTGAATTAAATCGCAAACGCATAT
ATTTATTCATATCGTCGAATAAAAAAGCTGGTATATATAGTCATGCAATTATAGTAATCTAATTAACTAAGATCAGCATA
AGCAATATATATATATATATATATATATATATATATATATATATATATATATATATTTGATGGCATTTTTATTGCCCACT
TGTAAAGATCGAGTATAGTGAATCTATTAAGCGTGCGAGTAGCTTTGTGCGTGGTCCATGCTGAATTAAACATTGTTTCA
GTATGTTTAATACAAATTGTTAGTCTGTCTTTAATTAGTCTTGTCTTTTTTCTTTTCTTTTCTTTTTGTTGTTATAAGTT
TTCTCTCGTTATTCGCCAAGAATCCAAACTATATATACACATTTCAACTGGCGAGATTGTTTATAGTTACTTGTGAAAAA
TGTTGACTTGACCCAGACCCGGGAATGTATTTGGAGTTTGATCACTGGGCTTTCGCATATGGGCCAGTTGATCGCCATGG
CCTGTTTCCCTCGGTCTCCACTACGGTTCATTATCCCTAAGTAGCACAATATGCTTGGACAGGAAAATAAAAAAGTAGGA
GCATTGTGATGCTTTTTGTGAAACAATTGGGTCATTATTTGGGCTAAGTGAAGAAGTATTAATTAATTAATTAAAAAAAA
AGTTTGGGCTGTGTTGTGTATATGACGCGAATGATGAGAGGCAGCATTGGGTCATTATTTGACTTCGAGGGTGGTAATTC
GCTTAGCCTCAATTTTGGGCTTGAAATGAAAATAAGCCTTTGAAGTTCAATTATTTTATTCTAGGTACCCAAACAAACAA
ACAACTATATAAAGAAGATTATTTGGCTTGTACGGAGTTGTTAGACCGTCGTCTTTATTTTTTTACTTTTTCTTATTTTA
GACACTTGTGTTATTTATATATATCATGACACCTTAAATAATAGAAGAAAAATAAAAGAAACAGTAATTATCTAAACCAG
TTTTAGAGATAAAAGTTCATTCTTGGGTGGTCAACGCAACATGCATTGGTTTAAATTGCGAGTCAAAATTTGACAAAAAG
TTTTTAGAGTTAGAATAGTTAAATAAAATTCTCAAGTATTCTAAAAATTAACATGAAAAAGAAGATAAAAATTAGTAAGA
GAAAGTATAAATAGGAAGTAATTAAACACGTACGGAGGCTAAGTGAAGAAGAAGTATTAATTAATTAATTAAAAAAAAAG
TTTCAGTTGCCACGAAAGCGAAAACATAGTAAAATGACGGAAACAGGGTAAAGGAAGACGAAGAGACAGTTGTAAAGACA
AGGTTAATTCAGGGATTTTCCATTTATCAGAGAGGCCCATCTAATCTATCTATCTCATTCTCTCTAGTAGAGAAGAACGC
GTGTTCTCACGCTCTTATTACATTTTTCATTTCTTTTAAGGAATTTATTAACCCCCAAAAAACAAAAAAAAGCGTAAGTA
AGATCCATCGTATTCATATGCAGCAAAACACACACATTTACATACATATATATATATATATGTTGTGATTCTCATTTTTA
TTTTTTATTTTTGGGGTCGCTCTTTGTTGAGAAAGTCTGCGACAGAGAGAGGAGAAAGAATTTGGATGTGTTGATGCTAA
AGCTGTGTGAGTTTTACGAGAGCAGAGGTAAATCTGAAAGCTCTTTCCTTTCGACCACGTCTTCCTCTTCTTCCTCCTCT
TCGTCTCCGTCTTTTAACGCGACTTGTCTTTCTTTTTTCTTTCTTTCTTTTTATATAATATTGCTTTATAAGTTGTAATT
TGTTTTGCGCTATCGGTCTCGGCGTTTCTTCTTCTTCTTCTTGTTGTTCGTATCGTTACCTCTTCCTTCACACGCGAAGT
TGACATCTAGATTCAATACATAGATTGGCTCTGCTTTTTGATTTTATTGCTCCACGTTGAATGTTCCGACTTCTTCTTTC
TTCTTCTTCTGTGGAGGTTTGTTGCCAAAGTCTTCCTATGTGACTATGTCTTGTCTTGTATGCATACTACTACTAGCCTC
GGCTCTTATGTTCAACAATTACTCCTTTCTTTGTTTTCGTAGCCATACGAATCATGTATTTTTCATGAATTGGCGTGCCT
TCCCTGGGTTTTTGTTGTTTTCTTATGAATTGGGTCAGTTTCTGTCTTCCCTAGCTTTTAAAGCTGGTTTCATTATGGTT
TCTAATAAAGAAAGAAAAACGGCAGCTTTAACTTGGGTTTCGGAATCGTTTCATTCAATGTTGGCTCTCTTCTTCTTCGT
GTCTTGTGACTTTGGAATTTCATCTGCATTCTCTTTCAATCTTAGGGTTTTTCTGTATTTGGGGATGTCTTTTGACTCCT
TCAACCCCAACTTGTGTGTCGTTAGAGAATGTTGATTTTGGATGTGTGTTTGGCTCAGAAACACTTAACAAGCTTCCCTT
TTTTCCAATGCTCTAGATTTCTTGGTGGTGACTTACTCAG
>AT2G47820.2 | chr2:19585122-19588121 FORWARD LENGTH=3000
TAGCATTTCTATATTATAAACAGTAATTATTAGTATTACTTGCTCATTAACTTGGTTCTCTACCTCCTAATCAAAAGATG
AAATTGACTCGTCATAAATGGTTTCAAACGGTTTAAGGTTGTAATAATGAAACTAGCTAGGTCATATGGTTGCATATGGA
AGTTTATTTTTCGAATCCTACACCAAAAGTATGTTTAGTAGAAAAACTAATGATGCGCCTTACTTAGTTACTTAGATAAG
AATTACTACTAATGAAAAACTGTGTGTATATAATATGTGTATTTGCTGGAATTTCAGGGAGAAAACATATAAAGCATTAA
TTAGTTGTTGAAACCATGAGAACGTGAATATACAAATCTATATAGTACAAAATTTAAGATATTAAATCCTAAAGTTGGTC
GATAAAATAACACCTTTGTGAAATGTCCTCTCAAGTATGGCTTGATAGAAAAGGAAACGACTAGTGATTTTTTAAAGTTG
TTATTAAGGAATATATTTTCGATTCTCCAATGTCTAATAAAATAAATTTAATTAAATTGAATTAAATCGCAAACGCATAT
ATTTATTCATATCGTCGAATAAAAAAGCTGGTATATATAGTCATGCAATTATAGTAATCTAATTAACTAAGATCAGCATA
AGCAATATATATATATATATATATATATATATATATATATATATATATATATATATTTGATGGCATTTTTATTGCCCACT
TGTAAAGATCGAGTATAGTGAATCTATTAAGCGTGCGAGTAGCTTTGTGCGTGGTCCATGCTGAATTAAACATTGTTTCA
GTATGTTTAATACAAATTGTTAGTCTGTCTTTAATTAGTCTTGTCTTTTTTCTTTTCTTTTCTTTTTGTTGTTATAAGTT
TTCTCTCGTTATTCGCCAAGAATCCAAACTATATATACACATTTCAACTGGCGAGATTGTTTATAGTTACTTGTGAAAAA
TGTTGACTTGACCCAGACCCGGGAATGTATTTGGAGTTTGATCACTGGGCTTTCGCATATGGGCCAGTTGATCGCCATGG
CCTGTTTCCCTCGGTCTCCACTACGGTTCATTATCCCTAAGTAGCACAATATGCTTGGACAGGAAAATAAAAAAGTAGGA
GCATTGTGATGCTTTTTGTGAAACAATTGGGTCATTATTTGGGCTAAGTGAAGAAGTATTAATTAATTAATTAAAAAAAA
AGTTTGGGCTGTGTTGTGTATATGACGCGAATGATGAGAGGCAGCATTGGGTCATTATTTGACTTCGAGGGTGGTAATTC
GCTTAGCCTCAATTTTGGGCTTGAAATGAAAATAAGCCTTTGAAGTTCAATTATTTTATTCTAGGTACCCAAACAAACAA
ACAACTATATAAAGAAGATTATTTGGCTTGTACGGAGTTGTTAGACCGTCGTCTTTATTTTTTTACTTTTTCTTATTTTA
GACACTTGTGTTATTTATATATATCATGACACCTTAAATAATAGAAGAAAAATAAAAGAAACAGTAATTATCTAAACCAG
TTTTAGAGATAAAAGTTCATTCTTGGGTGGTCAACGCAACATGCATTGGTTTAAATTGCGAGTCAAAATTTGACAAAAAG
TTTTTAGAGTTAGAATAGTTAAATAAAATTCTCAAGTATTCTAAAAATTAACATGAAAAAGAAGATAAAAATTAGTAAGA
GAAAGTATAAATAGGAAGTAATTAAACACGTACGGAGGCTAAGTGAAGAAGAAGTATTAATTAATTAATTAAAAAAAAAG
TTTCAGTTGCCACGAAAGCGAAAACATAGTAAAATGACGGAAACAGGGTAAAGGAAGACGAAGAGACAGTTGTAAAGACA
AGGTTAATTCAGGGATTTTCCATTTATCAGAGAGGCCCATCTAATCTATCTATCTCATTCTCTCTAGTAGAGAAGAACGC
GTGTTCTCACGCTCTTATTACATTTTTCATTTCTTTTAAGGAATTTATTAACCCCCAAAAAACAAAAAAAAGCGTAAGTA
AGATCCATCGTATTCATATGCAGCAAAACACACACATTTACATACATATATATATATATATGTTGTGATTCTCATTTTTA
TTTTTTATTTTTGGGGTCGCTCTTTGTTGAGAAAGTCTGCGACAGAGAGAGGAGAAAGAATTTGGATGTGTTGATGCTAA
AGCTGTGTGAGTTTTACGAGAGCAGAGGTAAATCTGAAAGCTCTTTCCTTTCGACCACGTCTTCCTCTTCTTCCTCCTCT
TCGTCTCCGTCTTTTAACGCGACTTGTCTTTCTTTTTTCTTTCTTTCTTTTTATATAATATTGCTTTATAAGTTGTAATT
TGTTTTGCGCTATCGGTCTCGGCGTTTCTTCTTCTTCTTCTTGTTGTTCGTATCGTTACCTCTTCCTTCACACGCGAAGT
TGACATCTAGATTCAATACATAGATTGGCTCTGCTTTTTGATTTTATTGCTCCACGTTGAATGTTCCGACTTCTTCTTTC
TTCTTCTTCTGTGGAGGTTTGTTGCCAAAGTCTTCCTATGTGACTATGTCTTGTCTTGTATGCATACTACTACTAGCCTC
GGCTCTTATGTTCAACAATTACTCCTTTCTTTGTTTTCGTAGCCATACGAATCATGTATTTTTCATGAATTGGCGTGCCT
TCCCTGGGTTTTTGTTGTTTTCTTATGAATTGGGTCAGTTTCTGTCTTCCCTAGCTTTTAAAGCTGGTTTCATTATGGTT
TCTAATAAAGAAAGAAAAACGGCAGCTTTAACTTGGGTTTCGGAATCGTTTCATTCAATGTTGGCTCTCTTCTTCTTCGT
GTCTTGTGACTTTGGAATTTCATCTGCATTCTCTTTCAATCTTAGGGTTTTTCTGTATTTGGGGATGTCTTTTGACTCCT
TCAACCCCAACTTGTGTGTCGTTAGAGAATGTTGATTTTGGATGTGTGTTTGGCTCAGAAACACTTAACAAGCTTCCCTT
TTTTCCAATGCTCTAGATTTCTTGGTGGTGACTTACTCAG
>AT2G47830.1 | chr2:19593974-19596973 REVERSE LENGTH=3000
CAAATAGTAGGAGCATTCGTTATCACCCTACAAAGAGTTTATAAAAGATCATGCAAACTCGAGACTAGCCTTTTATTTGA
CATGAGTGGAAACAAAGCTTACCTCTCGTACAGGGTATCCATATATATTTAGTGGAACGTGGCTCATGGATCCACCTGCA
TTCTTTGGATGGTGGAATTTGCATGACGCCCCAAATTTACAAGTTCCAGTTTTCAAGTAAAACTGCCAGGAAAGCAGAGA
TCAATAATATCACAAAAAACCTTGTTTCATCACTTGGAACATATAAAATGACTGGTCGGGGTGGGTTACCTGGCATGGGG
GTTCACCAAAACGTTCAGGATACTGCCCGGTAGCTCTAACAGTTGCTTCAACCTATACATGAATCAACATGAGAAAATAG
TAAACTGTGGCCAAGCTAAGATGACAAAATGATAAGCTTTTACAAGAGCATACAAAGGTATCAGTAAATACAGGGAAACA
CCGGGTAGAGTCAATGCATAAGACAAAAAAAAACGTGACGTAAAGCACAACAACTGAAACCAGTAAAGCTTAACAATTTC
CCCAGTTTAGAGAGACTCTATAAGGCCAGTGATCACCCACATTGCGGAAAAAACAGAGAGAAGCATTTGATTGTGTCCTC
CTAGTATGGATGGTTTCAGAACAATAATAAGAAAGAAGAATGAATGAGAGGAAGAAATTACCGAGGCACGATCGCGAGGG
TGATTGTAACGACATCTATTACCGTAGCCACAGACACCAGTTCGCATGTAGTAGGCACAGTCAGGAGCACCTGGTCTCTC
AGGGTACGAGTCGCTACCCAACCCTAATCGCCACATCGATTCTGCAAATCACAAAATTGAGCACAGTCAGGGCCATTTAG
CGGAAACCCTAAAGAGACCGTACAGTTGCTGAGAATCAAAGCGCATGCGAGACCTTGGAGTCCGGTATCGGCATCTGCAG
GGGTCCAGTCGGGAGCTTGAGCAGATTGTGAGCCATTGAGGGGAGGATTGCGAGCATACATGTCCTTAAATTTAGGGATT
TGGTGTACAGTAAAAAAGATACTAGTAAAAACTCCTCTCACCAAACTAGAAGAAACTAATAAGAGAGTAAATGTCAAAAG
CTCATCGGTGGATCGACAGAGATTTACCGGAGAAGCCGATTAGAAAAGCTCTGAGAGAGAAGAAAAAAAGAAGAAGAAGA
AGAAGAGATGCTTCGACAGTGATTGAGAGGAGCTTCTTCTTTGGTCGGTCTCTCTCTCTCTCTCTCTCTTCTTTCGCTCT
TCAGGAATACCGTACGGTCTGCCCTCTGCACTACTGTTTCTTTTTTTAGCTTTCAATTTCTTTTTCTCATATTCTTTTTT
AAATAATAATAGTATATAGTAGTAGTTTGTATTAATTTGTTTTGTGAGATTTATTTTTGGTTCTCTCTTGGTCCTTGGGT
CGCCAAGTAAAAGCATCCCAGAAAAGGGAAGATATTTCCAAGAAATATACTACTTGACAAAACAACAAACAAAAAATAAA
TAAACTAATTTTTACTAGTTTCCAACCAAAATGACGGTAAGGTCCTTGGGCGGGGATAGCGCGCGAGTGGCCAACATGTG
ACACACAGACAGTTTTCTCACTTCACTTGCTAACTCGGGGAGTAAAGTGGTCTGGTCCGAAAGTGGGGACACATCCGTCA
TTTCTACCTGCTACTGTTTCTTAACTGCTCTCTCAACTCGCTCTGACCGAGTCTGACTCGACTCGACTCGCCTTCAATCA
ATGCCATCACATTTCTTCGTTTCCGCTTCCCATTTGTCGGCGCCACAAAAACCTTCTGTTGTTCACGAAGCCCTCTAGTA
CCATATATAGGCCCATTTATATAGCTAAGTCGGCCCAATTATGTTGTTAGTGTGCGCGGGCCAAATTTTAGATTCGAAAA
CGGCAGCGTTTGAGCTGTTACTTTTTTTTGCTCTTCTTGTCAACAAATCGACACTGCCGACTAAACAGCGAAAATCCCAA
ACAAAAAAATAAAAGAATGGCGTCTCTGTGCCTTTCTCTCCACCAAACCCTAACTAATCCCCTGTCGGCTCCCAGATGCA
GACCACTCAGCCTCTCCTTCCCCGGATCCTCAACCTTCTCGATCCGCCCCTCTAGCAGACGCGCAACCGCCTTGACGACC
CGCGCCTCCTACACCCCGACGCCGGCGACTGAGCGCGTGATTTCGATAGCGTCGTACGCGCTGCCGTTCTTCAATTCTCT
GCAGTACGGGCGGTTCCTGTTCGCGCAGTACCCAAGGCTGGGATTGCTGTTCGAGCCAATCTTCCCAATCCTGAACCTGT
ACAGATCGGTGCCGTACGCGAGCTTCGTGGCATTCTTCGGGCTGTACCTGGGAGTGGTGAGGAACACGAGTTTCAGTAGG
TACGTGAGGTTCAACGCGATGCAGGCGGTGACGCTGGATGTGCTCCTGGCGGTTCCGGTGCTGCTGACCCGAATACTGGA
TCCGGGTCAAGGAGGCGGGTTTGGAATGAAGGCGATGATGTGGGGGCACACGGGGGTTTTCGTCTTCAGCTTTATGTGTT
TTGTGTATGGAGTCGTCAGCTCCTTACTCGGCAAAACTCCATACATTCCATTTGTCGCTGATGCCGCCGGTAGACAACTC
TAATTCCGGCCAATATCTACCTCACTCAGTGTTCGGGTTTTCGATTCTAGAATCGGTTATTTCTGGTTTATAAGAGAGAC
CAAATCAATCAGTGTTGTTAATTAACCATTACCGTTTTAAAAAAAATATTTTTTGTTATACTCCCAACATTTGATTTGGC
CCAATATGAAAGAACAGTATGGGGGGCCTTTAATGAAGCTATCATTGACTGAGTATAATTTTACAATCGTCGGTGAAAAG
GTAACTAAGTAAACGGTAAAAAAATGAGCGCCGTCTATCTTACCGCGCAATGAATGAGAAGTCAATTTGGGAAACTGATC
GGAGAAAAGAGGGAGAGAGGGTTTCTCAGCTGAAATCAAA
>AT2G47830.2 | chr2:19593410-19596409 REVERSE LENGTH=3000
GTTTAGAGAGACTCTATAAGGCCAGTGATCACCCACATTGCGGAAAAAACAGAGAGAAGCATTTGATTGTGTCCTCCTAG
TATGGATGGTTTCAGAACAATAATAAGAAAGAAGAATGAATGAGAGGAAGAAATTACCGAGGCACGATCGCGAGGGTGAT
TGTAACGACATCTATTACCGTAGCCACAGACACCAGTTCGCATGTAGTAGGCACAGTCAGGAGCACCTGGTCTCTCAGGG
TACGAGTCGCTACCCAACCCTAATCGCCACATCGATTCTGCAAATCACAAAATTGAGCACAGTCAGGGCCATTTAGCGGA
AACCCTAAAGAGACCGTACAGTTGCTGAGAATCAAAGCGCATGCGAGACCTTGGAGTCCGGTATCGGCATCTGCAGGGGT
CCAGTCGGGAGCTTGAGCAGATTGTGAGCCATTGAGGGGAGGATTGCGAGCATACATGTCCTTAAATTTAGGGATTTGGT
GTACAGTAAAAAAGATACTAGTAAAAACTCCTCTCACCAAACTAGAAGAAACTAATAAGAGAGTAAATGTCAAAAGCTCA
TCGGTGGATCGACAGAGATTTACCGGAGAAGCCGATTAGAAAAGCTCTGAGAGAGAAGAAAAAAAGAAGAAGAAGAAGAA
GAGATGCTTCGACAGTGATTGAGAGGAGCTTCTTCTTTGGTCGGTCTCTCTCTCTCTCTCTCTCTTCTTTCGCTCTTCAG
GAATACCGTACGGTCTGCCCTCTGCACTACTGTTTCTTTTTTTAGCTTTCAATTTCTTTTTCTCATATTCTTTTTTAAAT
AATAATAGTATATAGTAGTAGTTTGTATTAATTTGTTTTGTGAGATTTATTTTTGGTTCTCTCTTGGTCCTTGGGTCGCC
AAGTAAAAGCATCCCAGAAAAGGGAAGATATTTCCAAGAAATATACTACTTGACAAAACAACAAACAAAAAATAAATAAA
CTAATTTTTACTAGTTTCCAACCAAAATGACGGTAAGGTCCTTGGGCGGGGATAGCGCGCGAGTGGCCAACATGTGACAC
ACAGACAGTTTTCTCACTTCACTTGCTAACTCGGGGAGTAAAGTGGTCTGGTCCGAAAGTGGGGACACATCCGTCATTTC
TACCTGCTACTGTTTCTTAACTGCTCTCTCAACTCGCTCTGACCGAGTCTGACTCGACTCGACTCGCCTTCAATCAATGC
CATCACATTTCTTCGTTTCCGCTTCCCATTTGTCGGCGCCACAAAAACCTTCTGTTGTTCACGAAGCCCTCTAGTACCAT
ATATAGGCCCATTTATATAGCTAAGTCGGCCCAATTATGTTGTTAGTGTGCGCGGGCCAAATTTTAGATTCGAAAACGGC
AGCGTTTGAGCTGTTACTTTTTTTTGCTCTTCTTGTCAACAAATCGACACTGCCGACTAAACAGCGAAAATCCCAAACAA
AAAAATAAAAGAATGGCGTCTCTGTGCCTTTCTCTCCACCAAACCCTAACTAATCCCCTGTCGGCTCCCAGATGCAGACC
ACTCAGCCTCTCCTTCCCCGGATCCTCAACCTTCTCGATCCGCCCCTCTAGCAGACGCGCAACCGCCTTGACGACCCGCG
CCTCCTACACCCCGACGCCGGCGACTGAGCGCGTGATTTCGATAGCGTCGTACGCGCTGCCGTTCTTCAATTCTCTGCAG
TACGGGCGGTTCCTGTTCGCGCAGTACCCAAGGCTGGGATTGCTGTTCGAGCCAATCTTCCCAATCCTGAACCTGTACAG
ATCGGTGCCGTACGCGAGCTTCGTGGCATTCTTCGGGCTGTACCTGGGAGTGGTGAGGAACACGAGTTTCAGTAGGTACG
TGAGGTTCAACGCGATGCAGGCGGTGACGCTGGATGTGCTCCTGGCGGTTCCGGTGCTGCTGACCCGAATACTGGATCCG
GGTCAAGGAGGCGGGTTTGGAATGAAGGCGATGATGTGGGGGCACACGGGGGTTTTCGTCTTCAGCTTTATGTGTTTTGT
GTATGGAGTCGTCAGCTCCTTACTCGGCAAAACTCCATACATTCCATTTGTCGCTGATGCCGCCGGTAGACAACTCTAAT
TCCGGCCAATATCTACCTCACTCAGTGTTCGGGTTTTCGATTCTAGAATCGGTTATTTCTGGTTTATAAGAGAGACCAAA
TCAATCAGTGTTGTTAATTAACCATTACCGTTTTAAAAAAAATATTTTTTGTTATACTCCCAACATTTGATTTGGCCCAA
TATGAAAGAACAGTATGGGGGGCCTTTAATGAAGCTATCATTGACTGAGTATAATTTTACAATCGTCGGTGAAAAGGTAA
CTAAGTAAACGGTAAAAAAATGAGCGCCGTCTATCTTACCGCGCAATGAATGAGAAGTCAATTTGGGAAACTGATCGGAG
AAAAGAGGGAGAGAGGGTTTCTCAGCTGAAATCAAAATGGGTATTATCAGATTTCAAATCCTGAATCCGACGAGGATTTG
TAGGTCTACTATATATTATATGTCTTGCCGTTATCTGCCATCATCATCATCATCATCATCACCACTCCGAGTATCTTCTT
CTTCATCGCAAAAACCTAGTTTCGATTTCTCCAGAAGGTGGCATTTTGGTCACCCTGATCATCACCAGCAATATCAAAAG
CCTGGAGAAGAAGGGGAGAAGATATTCCGGCTAGGTCTCACCGCAGATATAGGTTTATCTGTCGCAAAAGCTCTCACCGG
TTATCTCTGCGGCAGCACCGCCATTATCGCCGATGCTGCTCATTCCGTTTCCGATGTGGTAATGAAAATTCTCATTTGCT
GAGGACGAGAGATGATCCTTCCTTTGGTTTTGTTTCTCACATGATCATCATCATTATATCTCAGGTTCTAAGTGGTGTTG
CTCTAGTGTCTTACAGAGCTGCAAATGTTCCCAAGGACAAAGAACATCCTTATGGTTACCTTTTCTCTTCTCTTTCCTTT
GATGTAAATACATTATAATAACAATGAACTGAATTTCCCC
>AT2G47840.1 | chr2:19594958-19597957 REVERSE LENGTH=3000
CACACCGGTCATGTAAGCATCTTTTGCACCGCCTGCTATGAGCTCTGTCGATGAAGAAGAAGGGGCAGCTGCCAGAGCAC
CCAAGAGAGAGCTCACTGGGTAAGGAGCCACCGGTGCATCAGCTAGAGAGGACGCAGAAGGATTGTATCTGATCGTTCCC
ATTGGATGATCAAACTTACATGTTGATCCAAACTTACAGAAGCCGTTTTGTACGTAGAAAGTGCACCGTTGCACACCCTG
TTTTCAACCCAAGATAAACAACGGATTTAGAGACAGAAATGTTATAACTATGATCAACAACCTTTATGACATATTAACAC
AGAGCATACCGGGCGTAGAGGAAGACCAATGGGGCTGAGGACGCAATTCGCTCTTGGTGGAACCCGATCTCGAGGATGAT
GAAACTTACAAGATGTTCCAAACTTACAATCTCCTGTTTTCAAATAGTATTGGCACTCTGGTTCACCAGGTCTCTCTGGA
AAGGCCTGTTCTTTCTGTATAACACCTGTAGGAGAGGACAGAGATGGATAAACCCCGGGAAGCGAAGGAGTGGTGGAAGT
GAGCTGTGTAACTCCATATAAAGAAGTTGCCCCAACAGCGTGCTGCGCACCAGGAGATAGAGCAGGGCTCACAGGTGCCT
GAAGCAAAAGCAAAAGTGAGACAGTAAGAGACTGTGGTGAATAACAAATGTATTGATGATACATCAATAAAAAAAAAGGT
CACCGAGTAAGGACTCCAGCCTGGAATAGGAACGACCCCGGGGGTTAATAGCATTGGACCATAGGCGCCTTGCATATAAG
AACCAGGAAGAAGAGTTCTTGCAACTCTCAAGCTAGAAGATGGACCTCCATACTGGTCAGGCATAAGTGACTGCACCGAT
GGATAAAACTGAGGTGCAGATGCTGGTGGTGGTGGGACAGTAGTACCAGCAGGCTGAGGATGATGAAATTTACAGGTTAT
ACCAAATTTGCATTGCCCCGTTTTCAAATAGTAGGAGCATTCGTTATCACCCTACAAAGAGTTTATAAAAGATCATGCAA
ACTCGAGACTAGCCTTTTATTTGACATGAGTGGAAACAAAGCTTACCTCTCGTACAGGGTATCCATATATATTTAGTGGA
ACGTGGCTCATGGATCCACCTGCATTCTTTGGATGGTGGAATTTGCATGACGCCCCAAATTTACAAGTTCCAGTTTTCAA
GTAAAACTGCCAGGAAAGCAGAGATCAATAATATCACAAAAAACCTTGTTTCATCACTTGGAACATATAAAATGACTGGT
CGGGGTGGGTTACCTGGCATGGGGGTTCACCAAAACGTTCAGGATACTGCCCGGTAGCTCTAACAGTTGCTTCAACCTAT
ACATGAATCAACATGAGAAAATAGTAAACTGTGGCCAAGCTAAGATGACAAAATGATAAGCTTTTACAAGAGCATACAAA
GGTATCAGTAAATACAGGGAAACACCGGGTAGAGTCAATGCATAAGACAAAAAAAAACGTGACGTAAAGCACAACAACTG
AAACCAGTAAAGCTTAACAATTTCCCCAGTTTAGAGAGACTCTATAAGGCCAGTGATCACCCACATTGCGGAAAAAACAG
AGAGAAGCATTTGATTGTGTCCTCCTAGTATGGATGGTTTCAGAACAATAATAAGAAAGAAGAATGAATGAGAGGAAGAA
ATTACCGAGGCACGATCGCGAGGGTGATTGTAACGACATCTATTACCGTAGCCACAGACACCAGTTCGCATGTAGTAGGC
ACAGTCAGGAGCACCTGGTCTCTCAGGGTACGAGTCGCTACCCAACCCTAATCGCCACATCGATTCTGCAAATCACAAAA
TTGAGCACAGTCAGGGCCATTTAGCGGAAACCCTAAAGAGACCGTACAGTTGCTGAGAATCAAAGCGCATGCGAGACCTT
GGAGTCCGGTATCGGCATCTGCAGGGGTCCAGTCGGGAGCTTGAGCAGATTGTGAGCCATTGAGGGGAGGATTGCGAGCA
TACATGTCCTTAAATTTAGGGATTTGGTGTACAGTAAAAAAGATACTAGTAAAAACTCCTCTCACCAAACTAGAAGAAAC
TAATAAGAGAGTAAATGTCAAAAGCTCATCGGTGGATCGACAGAGATTTACCGGAGAAGCCGATTAGAAAAGCTCTGAGA
GAGAAGAAAAAAAGAAGAAGAAGAAGAAGAGATGCTTCGACAGTGATTGAGAGGAGCTTCTTCTTTGGTCGGTCTCTCTC
TCTCTCTCTCTCTTCTTTCGCTCTTCAGGAATACCGTACGGTCTGCCCTCTGCACTACTGTTTCTTTTTTTAGCTTTCAA
TTTCTTTTTCTCATATTCTTTTTTAAATAATAATAGTATATAGTAGTAGTTTGTATTAATTTGTTTTGTGAGATTTATTT
TTGGTTCTCTCTTGGTCCTTGGGTCGCCAAGTAAAAGCATCCCAGAAAAGGGAAGATATTTCCAAGAAATATACTACTTG
ACAAAACAACAAACAAAAAATAAATAAACTAATTTTTACTAGTTTCCAACCAAAATGACGGTAAGGTCCTTGGGCGGGGA
TAGCGCGCGAGTGGCCAACATGTGACACACAGACAGTTTTCTCACTTCACTTGCTAACTCGGGGAGTAAAGTGGTCTGGT
CCGAAAGTGGGGACACATCCGTCATTTCTACCTGCTACTGTTTCTTAACTGCTCTCTCAACTCGCTCTGACCGAGTCTGA
CTCGACTCGACTCGCCTTCAATCAATGCCATCACATTTCTTCGTTTCCGCTTCCCATTTGTCGGCGCCACAAAAACCTTC
TGTTGTTCACGAAGCCCTCTAGTACCATATATAGGCCCATTTATATAGCTAAGTCGGCCCAATTATGTTGTTAGTGTGCG
CGGGCCAAATTTTAGATTCGAAAACGGCAGCGTTTGAGCTGTTACTTTTTTTTGCTCTTCTTGTCAACAAATCGACACTG
CCGACTAAACAGCGAAAATCCCAAACAAAAAAATAAAAGA
>AT2G47844.1 | chr2:19592293-19595292 FORWARD LENGTH=3000
AGCAACATATATAGCGTGAGTACCTTTGGTGTCCTGTTTTCAGTCCGGCATTGACAATCATTGTCGAGACAACAAGGCCA
GCTAGAGGATCTAAAAAATTAACTCCGAGAATAGAACCTCCTGCACACAAGTCATATTTCACGATTTATGAGAACTTCAT
GTCTCCCTTTATCAGTAGTTCCGTACAATAGCTGGACCGATGAGAGAGACTTGGTAAAAGTAAATAAATGGAATTCAGAG
ATCTACATTGTCTCCAGTTCTTTAGTAGTAGCCATATGCGTGACCAGGTCTGGGATATTGAAACAAAGGATATAGTTGAT
TTACATATGTACTGATTGGAAAGAAAAGCTTACCAACTCCAACAAGTGCAACTAGAGAAGAAATAGCATCTGATCGATGA
TGCCAAGCATTTGCCATCATCAAACCACTCCCTTGTTTTTCACCTGCTCGTTTTGTGATCCAATAAAGCCTGAGAAACAT
AAGATTCAGGGATGAAGGATCAAAATAAGTGAAGAGAATAGGGATGAAGGATCAAAAGAAAAGGGGCGGTAGGTTCTGAG
AAGCAAGTCTAACTAAAGTGAAAATTTGCAATTGTCTAGTAAGAAGCGACGGTAGAGCAAAAGCTGTAGACGTAAAGCAA
TGGGGTATGATAAACTTGATTGGATTGAAAAGAGTGATAAATAAAGTGATGTTTGTACCCTTCTTTGATAGAAATGGAAG
CAATAGTAACAGTCAAAGCGAGAATGGGATGATTCATATCAATGCCGTGATGATGTCCACTATGAATTACCTCAGGAGCT
GCGGACAGTGCAATCTGCAAATGAGAAAGGAAGGGAGAAGAACTCTGTAAATTGAATTTATTATATCCCAAATAAAACAA
ACAATGGAGGATCGATAAAAGATAAACATGAAGTGCAATATATTCTCATACAATGAAGCAAGGTTGTGGAGGTGGAGATG
AGTAATTAAAAAAGAAAGAGAAAGGAGAGAGTGGTGGTCATACAGATAAAAGGTCTAAAGCATGCCAGGCAATACCAGAG
CCAGTAGCCAAAAGCATGGCAGAGATGCCAAGTGCTCCAAGCGTTTCAAATTTACCATGACCTGCCCTTGTATGCATGGG
GAAATTCAGTTCATTGTTATTATAATGTATTTACATCAAAGGAAAGAGAAGAGAAAAGGTAACCATAAGGATGTTCTTTG
TCCTTGGGAACATTTGCAGCTCTGTAAGACACTAGAGCAACACCACTTAGAACCTGAGATATAATGATGATGATCATGTG
AGAAACAAAACCAAAGGAAGGATCATCTCTCGTCCTCAGCAAATGAGAATTTTCATTACCACATCGGAAACGGAATGAGC
AGCATCGGCGATAATGGCGGTGCTGCCGCAGAGATAACCGGTGAGAGCTTTTGCGACAGATAAACCTATATCTGCGGTGA
GACCTAGCCGGAATATCTTCTCCCCTTCTTCTCCAGGCTTTTGATATTGCTGGTGATGATCAGGGTGACCAAAATGCCAC
CTTCTGGAGAAATCGAAACTAGGTTTTTGCGATGAAGAAGAAGATACTCGGAGTGGTGATGATGATGATGATGATGATGG
CAGATAACGGCAAGACATATAATATATAGTAGACCTACAAATCCTCGTCGGATTCAGGATTTGAAATCTGATAATACCCA
TTTTGATTTCAGCTGAGAAACCCTCTCTCCCTCTTTTCTCCGATCAGTTTCCCAAATTGACTTCTCATTCATTGCGCGGT
AAGATAGACGGCGCTCATTTTTTTACCGTTTACTTAGTTACCTTTTCACCGACGATTGTAAAATTATACTCAGTCAATGA
TAGCTTCATTAAAGGCCCCCCATACTGTTCTTTCATATTGGGCCAAATCAAATGTTGGGAGTATAACAAAAAATATTTTT
TTTAAAACGGTAATGGTTAATTAACAACACTGATTGATTTGGTCTCTCTTATAAACCAGAAATAACCGATTCTAGAATCG
AAAACCCGAACACTGAGTGAGGTAGATATTGGCCGGAATTAGAGTTGTCTACCGGCGGCATCAGCGACAAATGGAATGTA
TGGAGTTTTGCCGAGTAAGGAGCTGACGACTCCATACACAAAACACATAAAGCTGAAGACGAAAACCCCCGTGTGCCCCC
ACATCATCGCCTTCATTCCAAACCCGCCTCCTTGACCCGGATCCAGTATTCGGGTCAGCAGCACCGGAACCGCCAGGAGC
ACATCCAGCGTCACCGCCTGCATCGCGTTGAACCTCACGTACCTACTGAAACTCGTGTTCCTCACCACTCCCAGGTACAG
CCCGAAGAATGCCACGAAGCTCGCGTACGGCACCGATCTGTACAGGTTCAGGATTGGGAAGATTGGCTCGAACAGCAATC
CCAGCCTTGGGTACTGCGCGAACAGGAACCGCCCGTACTGCAGAGAATTGAAGAACGGCAGCGCGTACGACGCTATCGAA
ATCACGCGCTCAGTCGCCGGCGTCGGGGTGTAGGAGGCGCGGGTCGTCAAGGCGGTTGCGCGTCTGCTAGAGGGGCGGAT
CGAGAAGGTTGAGGATCCGGGGAAGGAGAGGCTGAGTGGTCTGCATCTGGGAGCCGACAGGGGATTAGTTAGGGTTTGGT
GGAGAGAAAGGCACAGAGACGCCATTCTTTTATTTTTTTGTTTGGGATTTTCGCTGTTTAGTCGGCAGTGTCGATTTGTT
GACAAGAAGAGCAAAAAAAAGTAACAGCTCAAACGCTGCCGTTTTCGAATCTAAAATTTGGCCCGCGCACACTAACAACA
TAATTGGGCCGACTTAGCTATATAAATGGGCCTATATATGGTACTAGAGGGCTTCGTGAACAACAGAAGGTTTTTGTGGC
GCCGACAAATGGGAAGCGGAAACGAAGAAATGTGATGGCATTGATTGAAGGCGAGTCGAGTCGAGTCAGACTCGGTCAGA
GCGAGTTGAGAGAGCAGTTAAGAAACAGTAGCAGGTAGAA
>AT2G47850.3 | chr2:19592953-19595952 FORWARD LENGTH=3000
TGGATTGAAAAGAGTGATAAATAAAGTGATGTTTGTACCCTTCTTTGATAGAAATGGAAGCAATAGTAACAGTCAAAGCG
AGAATGGGATGATTCATATCAATGCCGTGATGATGTCCACTATGAATTACCTCAGGAGCTGCGGACAGTGCAATCTGCAA
ATGAGAAAGGAAGGGAGAAGAACTCTGTAAATTGAATTTATTATATCCCAAATAAAACAAACAATGGAGGATCGATAAAA
GATAAACATGAAGTGCAATATATTCTCATACAATGAAGCAAGGTTGTGGAGGTGGAGATGAGTAATTAAAAAAGAAAGAG
AAAGGAGAGAGTGGTGGTCATACAGATAAAAGGTCTAAAGCATGCCAGGCAATACCAGAGCCAGTAGCCAAAAGCATGGC
AGAGATGCCAAGTGCTCCAAGCGTTTCAAATTTACCATGACCTGCCCTTGTATGCATGGGGAAATTCAGTTCATTGTTAT
TATAATGTATTTACATCAAAGGAAAGAGAAGAGAAAAGGTAACCATAAGGATGTTCTTTGTCCTTGGGAACATTTGCAGC
TCTGTAAGACACTAGAGCAACACCACTTAGAACCTGAGATATAATGATGATGATCATGTGAGAAACAAAACCAAAGGAAG
GATCATCTCTCGTCCTCAGCAAATGAGAATTTTCATTACCACATCGGAAACGGAATGAGCAGCATCGGCGATAATGGCGG
TGCTGCCGCAGAGATAACCGGTGAGAGCTTTTGCGACAGATAAACCTATATCTGCGGTGAGACCTAGCCGGAATATCTTC
TCCCCTTCTTCTCCAGGCTTTTGATATTGCTGGTGATGATCAGGGTGACCAAAATGCCACCTTCTGGAGAAATCGAAACT
AGGTTTTTGCGATGAAGAAGAAGATACTCGGAGTGGTGATGATGATGATGATGATGATGGCAGATAACGGCAAGACATAT
AATATATAGTAGACCTACAAATCCTCGTCGGATTCAGGATTTGAAATCTGATAATACCCATTTTGATTTCAGCTGAGAAA
CCCTCTCTCCCTCTTTTCTCCGATCAGTTTCCCAAATTGACTTCTCATTCATTGCGCGGTAAGATAGACGGCGCTCATTT
TTTTACCGTTTACTTAGTTACCTTTTCACCGACGATTGTAAAATTATACTCAGTCAATGATAGCTTCATTAAAGGCCCCC
CATACTGTTCTTTCATATTGGGCCAAATCAAATGTTGGGAGTATAACAAAAAATATTTTTTTTAAAACGGTAATGGTTAA
TTAACAACACTGATTGATTTGGTCTCTCTTATAAACCAGAAATAACCGATTCTAGAATCGAAAACCCGAACACTGAGTGA
GGTAGATATTGGCCGGAATTAGAGTTGTCTACCGGCGGCATCAGCGACAAATGGAATGTATGGAGTTTTGCCGAGTAAGG
AGCTGACGACTCCATACACAAAACACATAAAGCTGAAGACGAAAACCCCCGTGTGCCCCCACATCATCGCCTTCATTCCA
AACCCGCCTCCTTGACCCGGATCCAGTATTCGGGTCAGCAGCACCGGAACCGCCAGGAGCACATCCAGCGTCACCGCCTG
CATCGCGTTGAACCTCACGTACCTACTGAAACTCGTGTTCCTCACCACTCCCAGGTACAGCCCGAAGAATGCCACGAAGC
TCGCGTACGGCACCGATCTGTACAGGTTCAGGATTGGGAAGATTGGCTCGAACAGCAATCCCAGCCTTGGGTACTGCGCG
AACAGGAACCGCCCGTACTGCAGAGAATTGAAGAACGGCAGCGCGTACGACGCTATCGAAATCACGCGCTCAGTCGCCGG
CGTCGGGGTGTAGGAGGCGCGGGTCGTCAAGGCGGTTGCGCGTCTGCTAGAGGGGCGGATCGAGAAGGTTGAGGATCCGG
GGAAGGAGAGGCTGAGTGGTCTGCATCTGGGAGCCGACAGGGGATTAGTTAGGGTTTGGTGGAGAGAAAGGCACAGAGAC
GCCATTCTTTTATTTTTTTGTTTGGGATTTTCGCTGTTTAGTCGGCAGTGTCGATTTGTTGACAAGAAGAGCAAAAAAAA
GTAACAGCTCAAACGCTGCCGTTTTCGAATCTAAAATTTGGCCCGCGCACACTAACAACATAATTGGGCCGACTTAGCTA
TATAAATGGGCCTATATATGGTACTAGAGGGCTTCGTGAACAACAGAAGGTTTTTGTGGCGCCGACAAATGGGAAGCGGA
AACGAAGAAATGTGATGGCATTGATTGAAGGCGAGTCGAGTCGAGTCAGACTCGGTCAGAGCGAGTTGAGAGAGCAGTTA
AGAAACAGTAGCAGGTAGAAATGACGGATGTGTCCCCACTTTCGGACCAGACCACTTTACTCCCCGAGTTAGCAAGTGAA
GTGAGAAAACTGTCTGTGTGTCACATGTTGGCCACTCGCGCGCTATCCCCGCCCAAGGACCTTACCGTCATTTTGGTTGG
AAACTAGTAAAAATTAGTTTATTTATTTTTTGTTTGTTGTTTTGTCAAGTAGTATATTTCTTGGAAATATCTTCCCTTTT
CTGGGATGCTTTTACTTGGCGACCCAAGGACCAAGAGAGAACCAAAAATAAATCTCACAAAACAAATTAATACAAACTAC
TACTATATACTATTATTATTTAAAAAAGAATATGAGAAAAAGAAATTGAAAGCTAAAAAAAGAAACAGTAGTGCAGAGGG
CAGACCGTACGGTATTCCTGAAGAGCGAAAGAAGAGAGAGAGAGAGAGAGAGACCGACCAAAGAAGAAGCTCCTCTCAAT
CACTGTCGAAGCATCTCTTCTTCTTCTTCTTCTTTTTTTCTTCTCTCTCAGAGCTTTTCTAATCGGCTTCTCCGGTAAAT
CTCTGTCGATCCACCGATGAGCTTTTGACATTTACTCTCTTATTAGTTTCTTCTAGTTTGGTGAGAGGAGTTTTTACTAG
TATCTTTTTTACTGTACACCAAATCCCTAAATTTAAGGAC
>AT2G47850.1 | chr2:19592953-19595952 FORWARD LENGTH=3000
TGGATTGAAAAGAGTGATAAATAAAGTGATGTTTGTACCCTTCTTTGATAGAAATGGAAGCAATAGTAACAGTCAAAGCG
AGAATGGGATGATTCATATCAATGCCGTGATGATGTCCACTATGAATTACCTCAGGAGCTGCGGACAGTGCAATCTGCAA
ATGAGAAAGGAAGGGAGAAGAACTCTGTAAATTGAATTTATTATATCCCAAATAAAACAAACAATGGAGGATCGATAAAA
GATAAACATGAAGTGCAATATATTCTCATACAATGAAGCAAGGTTGTGGAGGTGGAGATGAGTAATTAAAAAAGAAAGAG
AAAGGAGAGAGTGGTGGTCATACAGATAAAAGGTCTAAAGCATGCCAGGCAATACCAGAGCCAGTAGCCAAAAGCATGGC
AGAGATGCCAAGTGCTCCAAGCGTTTCAAATTTACCATGACCTGCCCTTGTATGCATGGGGAAATTCAGTTCATTGTTAT
TATAATGTATTTACATCAAAGGAAAGAGAAGAGAAAAGGTAACCATAAGGATGTTCTTTGTCCTTGGGAACATTTGCAGC
TCTGTAAGACACTAGAGCAACACCACTTAGAACCTGAGATATAATGATGATGATCATGTGAGAAACAAAACCAAAGGAAG
GATCATCTCTCGTCCTCAGCAAATGAGAATTTTCATTACCACATCGGAAACGGAATGAGCAGCATCGGCGATAATGGCGG
TGCTGCCGCAGAGATAACCGGTGAGAGCTTTTGCGACAGATAAACCTATATCTGCGGTGAGACCTAGCCGGAATATCTTC
TCCCCTTCTTCTCCAGGCTTTTGATATTGCTGGTGATGATCAGGGTGACCAAAATGCCACCTTCTGGAGAAATCGAAACT
AGGTTTTTGCGATGAAGAAGAAGATACTCGGAGTGGTGATGATGATGATGATGATGATGGCAGATAACGGCAAGACATAT
AATATATAGTAGACCTACAAATCCTCGTCGGATTCAGGATTTGAAATCTGATAATACCCATTTTGATTTCAGCTGAGAAA
CCCTCTCTCCCTCTTTTCTCCGATCAGTTTCCCAAATTGACTTCTCATTCATTGCGCGGTAAGATAGACGGCGCTCATTT
TTTTACCGTTTACTTAGTTACCTTTTCACCGACGATTGTAAAATTATACTCAGTCAATGATAGCTTCATTAAAGGCCCCC
CATACTGTTCTTTCATATTGGGCCAAATCAAATGTTGGGAGTATAACAAAAAATATTTTTTTTAAAACGGTAATGGTTAA
TTAACAACACTGATTGATTTGGTCTCTCTTATAAACCAGAAATAACCGATTCTAGAATCGAAAACCCGAACACTGAGTGA
GGTAGATATTGGCCGGAATTAGAGTTGTCTACCGGCGGCATCAGCGACAAATGGAATGTATGGAGTTTTGCCGAGTAAGG
AGCTGACGACTCCATACACAAAACACATAAAGCTGAAGACGAAAACCCCCGTGTGCCCCCACATCATCGCCTTCATTCCA
AACCCGCCTCCTTGACCCGGATCCAGTATTCGGGTCAGCAGCACCGGAACCGCCAGGAGCACATCCAGCGTCACCGCCTG
CATCGCGTTGAACCTCACGTACCTACTGAAACTCGTGTTCCTCACCACTCCCAGGTACAGCCCGAAGAATGCCACGAAGC
TCGCGTACGGCACCGATCTGTACAGGTTCAGGATTGGGAAGATTGGCTCGAACAGCAATCCCAGCCTTGGGTACTGCGCG
AACAGGAACCGCCCGTACTGCAGAGAATTGAAGAACGGCAGCGCGTACGACGCTATCGAAATCACGCGCTCAGTCGCCGG
CGTCGGGGTGTAGGAGGCGCGGGTCGTCAAGGCGGTTGCGCGTCTGCTAGAGGGGCGGATCGAGAAGGTTGAGGATCCGG
GGAAGGAGAGGCTGAGTGGTCTGCATCTGGGAGCCGACAGGGGATTAGTTAGGGTTTGGTGGAGAGAAAGGCACAGAGAC
GCCATTCTTTTATTTTTTTGTTTGGGATTTTCGCTGTTTAGTCGGCAGTGTCGATTTGTTGACAAGAAGAGCAAAAAAAA
GTAACAGCTCAAACGCTGCCGTTTTCGAATCTAAAATTTGGCCCGCGCACACTAACAACATAATTGGGCCGACTTAGCTA
TATAAATGGGCCTATATATGGTACTAGAGGGCTTCGTGAACAACAGAAGGTTTTTGTGGCGCCGACAAATGGGAAGCGGA
AACGAAGAAATGTGATGGCATTGATTGAAGGCGAGTCGAGTCGAGTCAGACTCGGTCAGAGCGAGTTGAGAGAGCAGTTA
AGAAACAGTAGCAGGTAGAAATGACGGATGTGTCCCCACTTTCGGACCAGACCACTTTACTCCCCGAGTTAGCAAGTGAA
GTGAGAAAACTGTCTGTGTGTCACATGTTGGCCACTCGCGCGCTATCCCCGCCCAAGGACCTTACCGTCATTTTGGTTGG
AAACTAGTAAAAATTAGTTTATTTATTTTTTGTTTGTTGTTTTGTCAAGTAGTATATTTCTTGGAAATATCTTCCCTTTT
CTGGGATGCTTTTACTTGGCGACCCAAGGACCAAGAGAGAACCAAAAATAAATCTCACAAAACAAATTAATACAAACTAC
TACTATATACTATTATTATTTAAAAAAGAATATGAGAAAAAGAAATTGAAAGCTAAAAAAAGAAACAGTAGTGCAGAGGG
CAGACCGTACGGTATTCCTGAAGAGCGAAAGAAGAGAGAGAGAGAGAGAGAGACCGACCAAAGAAGAAGCTCCTCTCAAT
CACTGTCGAAGCATCTCTTCTTCTTCTTCTTCTTTTTTTCTTCTCTCTCAGAGCTTTTCTAATCGGCTTCTCCGGTAAAT
CTCTGTCGATCCACCGATGAGCTTTTGACATTTACTCTCTTATTAGTTTCTTCTAGTTTGGTGAGAGGAGTTTTTACTAG
TATCTTTTTTACTGTACACCAAATCCCTAAATTTAAGGAC
>AT2G47850.2 | chr2:19592953-19595952 FORWARD LENGTH=3000
TGGATTGAAAAGAGTGATAAATAAAGTGATGTTTGTACCCTTCTTTGATAGAAATGGAAGCAATAGTAACAGTCAAAGCG
AGAATGGGATGATTCATATCAATGCCGTGATGATGTCCACTATGAATTACCTCAGGAGCTGCGGACAGTGCAATCTGCAA
ATGAGAAAGGAAGGGAGAAGAACTCTGTAAATTGAATTTATTATATCCCAAATAAAACAAACAATGGAGGATCGATAAAA
GATAAACATGAAGTGCAATATATTCTCATACAATGAAGCAAGGTTGTGGAGGTGGAGATGAGTAATTAAAAAAGAAAGAG
AAAGGAGAGAGTGGTGGTCATACAGATAAAAGGTCTAAAGCATGCCAGGCAATACCAGAGCCAGTAGCCAAAAGCATGGC
AGAGATGCCAAGTGCTCCAAGCGTTTCAAATTTACCATGACCTGCCCTTGTATGCATGGGGAAATTCAGTTCATTGTTAT
TATAATGTATTTACATCAAAGGAAAGAGAAGAGAAAAGGTAACCATAAGGATGTTCTTTGTCCTTGGGAACATTTGCAGC
TCTGTAAGACACTAGAGCAACACCACTTAGAACCTGAGATATAATGATGATGATCATGTGAGAAACAAAACCAAAGGAAG
GATCATCTCTCGTCCTCAGCAAATGAGAATTTTCATTACCACATCGGAAACGGAATGAGCAGCATCGGCGATAATGGCGG
TGCTGCCGCAGAGATAACCGGTGAGAGCTTTTGCGACAGATAAACCTATATCTGCGGTGAGACCTAGCCGGAATATCTTC
TCCCCTTCTTCTCCAGGCTTTTGATATTGCTGGTGATGATCAGGGTGACCAAAATGCCACCTTCTGGAGAAATCGAAACT
AGGTTTTTGCGATGAAGAAGAAGATACTCGGAGTGGTGATGATGATGATGATGATGATGGCAGATAACGGCAAGACATAT
AATATATAGTAGACCTACAAATCCTCGTCGGATTCAGGATTTGAAATCTGATAATACCCATTTTGATTTCAGCTGAGAAA
CCCTCTCTCCCTCTTTTCTCCGATCAGTTTCCCAAATTGACTTCTCATTCATTGCGCGGTAAGATAGACGGCGCTCATTT
TTTTACCGTTTACTTAGTTACCTTTTCACCGACGATTGTAAAATTATACTCAGTCAATGATAGCTTCATTAAAGGCCCCC
CATACTGTTCTTTCATATTGGGCCAAATCAAATGTTGGGAGTATAACAAAAAATATTTTTTTTAAAACGGTAATGGTTAA
TTAACAACACTGATTGATTTGGTCTCTCTTATAAACCAGAAATAACCGATTCTAGAATCGAAAACCCGAACACTGAGTGA
GGTAGATATTGGCCGGAATTAGAGTTGTCTACCGGCGGCATCAGCGACAAATGGAATGTATGGAGTTTTGCCGAGTAAGG
AGCTGACGACTCCATACACAAAACACATAAAGCTGAAGACGAAAACCCCCGTGTGCCCCCACATCATCGCCTTCATTCCA
AACCCGCCTCCTTGACCCGGATCCAGTATTCGGGTCAGCAGCACCGGAACCGCCAGGAGCACATCCAGCGTCACCGCCTG
CATCGCGTTGAACCTCACGTACCTACTGAAACTCGTGTTCCTCACCACTCCCAGGTACAGCCCGAAGAATGCCACGAAGC
TCGCGTACGGCACCGATCTGTACAGGTTCAGGATTGGGAAGATTGGCTCGAACAGCAATCCCAGCCTTGGGTACTGCGCG
AACAGGAACCGCCCGTACTGCAGAGAATTGAAGAACGGCAGCGCGTACGACGCTATCGAAATCACGCGCTCAGTCGCCGG
CGTCGGGGTGTAGGAGGCGCGGGTCGTCAAGGCGGTTGCGCGTCTGCTAGAGGGGCGGATCGAGAAGGTTGAGGATCCGG
GGAAGGAGAGGCTGAGTGGTCTGCATCTGGGAGCCGACAGGGGATTAGTTAGGGTTTGGTGGAGAGAAAGGCACAGAGAC
GCCATTCTTTTATTTTTTTGTTTGGGATTTTCGCTGTTTAGTCGGCAGTGTCGATTTGTTGACAAGAAGAGCAAAAAAAA
GTAACAGCTCAAACGCTGCCGTTTTCGAATCTAAAATTTGGCCCGCGCACACTAACAACATAATTGGGCCGACTTAGCTA
TATAAATGGGCCTATATATGGTACTAGAGGGCTTCGTGAACAACAGAAGGTTTTTGTGGCGCCGACAAATGGGAAGCGGA
AACGAAGAAATGTGATGGCATTGATTGAAGGCGAGTCGAGTCGAGTCAGACTCGGTCAGAGCGAGTTGAGAGAGCAGTTA
AGAAACAGTAGCAGGTAGAAATGACGGATGTGTCCCCACTTTCGGACCAGACCACTTTACTCCCCGAGTTAGCAAGTGAA
GTGAGAAAACTGTCTGTGTGTCACATGTTGGCCACTCGCGCGCTATCCCCGCCCAAGGACCTTACCGTCATTTTGGTTGG
AAACTAGTAAAAATTAGTTTATTTATTTTTTGTTTGTTGTTTTGTCAAGTAGTATATTTCTTGGAAATATCTTCCCTTTT
CTGGGATGCTTTTACTTGGCGACCCAAGGACCAAGAGAGAACCAAAAATAAATCTCACAAAACAAATTAATACAAACTAC
TACTATATACTATTATTATTTAAAAAAGAATATGAGAAAAAGAAATTGAAAGCTAAAAAAAGAAACAGTAGTGCAGAGGG
CAGACCGTACGGTATTCCTGAAGAGCGAAAGAAGAGAGAGAGAGAGAGAGAGACCGACCAAAGAAGAAGCTCCTCTCAAT
CACTGTCGAAGCATCTCTTCTTCTTCTTCTTCTTTTTTTCTTCTCTCTCAGAGCTTTTCTAATCGGCTTCTCCGGTAAAT
CTCTGTCGATCCACCGATGAGCTTTTGACATTTACTCTCTTATTAGTTTCTTCTAGTTTGGTGAGAGGAGTTTTTACTAG
TATCTTTTTTACTGTACACCAAATCCCTAAATTTAAGGAC
>AT2G47850.4 | chr2:19593827-19596826 FORWARD LENGTH=3000
GAAACTAGGTTTTTGCGATGAAGAAGAAGATACTCGGAGTGGTGATGATGATGATGATGATGATGGCAGATAACGGCAAG
ACATATAATATATAGTAGACCTACAAATCCTCGTCGGATTCAGGATTTGAAATCTGATAATACCCATTTTGATTTCAGCT
GAGAAACCCTCTCTCCCTCTTTTCTCCGATCAGTTTCCCAAATTGACTTCTCATTCATTGCGCGGTAAGATAGACGGCGC
TCATTTTTTTACCGTTTACTTAGTTACCTTTTCACCGACGATTGTAAAATTATACTCAGTCAATGATAGCTTCATTAAAG
GCCCCCCATACTGTTCTTTCATATTGGGCCAAATCAAATGTTGGGAGTATAACAAAAAATATTTTTTTTAAAACGGTAAT
GGTTAATTAACAACACTGATTGATTTGGTCTCTCTTATAAACCAGAAATAACCGATTCTAGAATCGAAAACCCGAACACT
GAGTGAGGTAGATATTGGCCGGAATTAGAGTTGTCTACCGGCGGCATCAGCGACAAATGGAATGTATGGAGTTTTGCCGA
GTAAGGAGCTGACGACTCCATACACAAAACACATAAAGCTGAAGACGAAAACCCCCGTGTGCCCCCACATCATCGCCTTC
ATTCCAAACCCGCCTCCTTGACCCGGATCCAGTATTCGGGTCAGCAGCACCGGAACCGCCAGGAGCACATCCAGCGTCAC
CGCCTGCATCGCGTTGAACCTCACGTACCTACTGAAACTCGTGTTCCTCACCACTCCCAGGTACAGCCCGAAGAATGCCA
CGAAGCTCGCGTACGGCACCGATCTGTACAGGTTCAGGATTGGGAAGATTGGCTCGAACAGCAATCCCAGCCTTGGGTAC
TGCGCGAACAGGAACCGCCCGTACTGCAGAGAATTGAAGAACGGCAGCGCGTACGACGCTATCGAAATCACGCGCTCAGT
CGCCGGCGTCGGGGTGTAGGAGGCGCGGGTCGTCAAGGCGGTTGCGCGTCTGCTAGAGGGGCGGATCGAGAAGGTTGAGG
ATCCGGGGAAGGAGAGGCTGAGTGGTCTGCATCTGGGAGCCGACAGGGGATTAGTTAGGGTTTGGTGGAGAGAAAGGCAC
AGAGACGCCATTCTTTTATTTTTTTGTTTGGGATTTTCGCTGTTTAGTCGGCAGTGTCGATTTGTTGACAAGAAGAGCAA
AAAAAAGTAACAGCTCAAACGCTGCCGTTTTCGAATCTAAAATTTGGCCCGCGCACACTAACAACATAATTGGGCCGACT
TAGCTATATAAATGGGCCTATATATGGTACTAGAGGGCTTCGTGAACAACAGAAGGTTTTTGTGGCGCCGACAAATGGGA
AGCGGAAACGAAGAAATGTGATGGCATTGATTGAAGGCGAGTCGAGTCGAGTCAGACTCGGTCAGAGCGAGTTGAGAGAG
CAGTTAAGAAACAGTAGCAGGTAGAAATGACGGATGTGTCCCCACTTTCGGACCAGACCACTTTACTCCCCGAGTTAGCA
AGTGAAGTGAGAAAACTGTCTGTGTGTCACATGTTGGCCACTCGCGCGCTATCCCCGCCCAAGGACCTTACCGTCATTTT
GGTTGGAAACTAGTAAAAATTAGTTTATTTATTTTTTGTTTGTTGTTTTGTCAAGTAGTATATTTCTTGGAAATATCTTC
CCTTTTCTGGGATGCTTTTACTTGGCGACCCAAGGACCAAGAGAGAACCAAAAATAAATCTCACAAAACAAATTAATACA
AACTACTACTATATACTATTATTATTTAAAAAAGAATATGAGAAAAAGAAATTGAAAGCTAAAAAAAGAAACAGTAGTGC
AGAGGGCAGACCGTACGGTATTCCTGAAGAGCGAAAGAAGAGAGAGAGAGAGAGAGAGACCGACCAAAGAAGAAGCTCCT
CTCAATCACTGTCGAAGCATCTCTTCTTCTTCTTCTTCTTTTTTTCTTCTCTCTCAGAGCTTTTCTAATCGGCTTCTCCG
GTAAATCTCTGTCGATCCACCGATGAGCTTTTGACATTTACTCTCTTATTAGTTTCTTCTAGTTTGGTGAGAGGAGTTTT
TACTAGTATCTTTTTTACTGTACACCAAATCCCTAAATTTAAGGACATGTATGCTCGCAATCCTCCCCTCAATGGCTCAC
AATCTGCTCAAGCTCCCGACTGGACCCCTGCAGATGCCGATACCGGACTCCAAGGTCTCGCATGCGCTTTGATTCTCAGC
AACTGTACGGTCTCTTTAGGGTTTCCGCTAAATGGCCCTGACTGTGCTCAATTTTGTGATTTGCAGAATCGATGTGGCGA
TTAGGGTTGGGTAGCGACTCGTACCCTGAGAGACCAGGTGCTCCTGACTGTGCCTACTACATGCGAACTGGTGTCTGTGG
CTACGGTAATAGATGTCGTTACAATCACCCTCGCGATCGTGCCTCGGTAATTTCTTCCTCTCATTCATTCTTCTTTCTTA
TTATTGTTCTGAAACCATCCATACTAGGAGGACACAATCAAATGCTTCTCTCTGTTTTTTCCGCAATGTGGGTGATCACT
GGCCTTATAGAGTCTCTCTAAACTGGGGAAATTGTTAAGCTTTACTGGTTTCAGTTGTTGTGCTTTACGTCACGTTTTTT
TTTGTCTTATGCATTGACTCTACCCGGTGTTTCCCTGTATTTACTGATACCTTTGTATGCTCTTGTAAAAGCTTATCATT
TTGTCATCTTAGCTTGGCCACAGTTTACTATTTTCTCATGTTGATTCATGTATAGGTTGAAGCAACTGTTAGAGCTACCG
GGCAGTATCCTGAACGTTTTGGTGAACCCCCATGCCAGGTAACCCACCCCGACCAGTCATTTTATATGTTCCAAGTGATG
AAACAAGGTTTTTTGTGATATTATTGATCTCTGCTTTCCTGGCAGTTTTACTTGAAAACTGGAACTTGTAAATTTGGGGC
GTCATGCAAATTCCACCATCCAAAGAATGCAGGTGGATCC
>AT2G47860.3 | chr2:19596979-19599978 FORWARD LENGTH=3000
GGGGCAATGCAAATTTGGTATAACCTGTAAATTTCATCATCCTCAGCCTGCTGGTACTACTGTCCCACCACCACCAGCAT
CTGCACCTCAGTTTTATCCATCGGTGCAGTCACTTATGCCTGACCAGTATGGAGGTCCATCTTCTAGCTTGAGAGTTGCA
AGAACTCTTCTTCCTGGTTCTTATATGCAAGGCGCCTATGGTCCAATGCTATTAACCCCCGGGGTCGTTCCTATTCCAGG
CTGGAGTCCTTACTCGGTGACCTTTTTTTTTATTGATGTATCATCAATACATTTGTTATTCACCACAGTCTCTTACTGTC
TCACTTTTGCTTTTGCTTCAGGCACCTGTGAGCCCTGCTCTATCTCCTGGTGCGCAGCACGCTGTTGGGGCAACTTCTTT
ATATGGAGTTACACAGCTCACTTCCACCACTCCTTCGCTTCCCGGGGTTTATCCATCTCTGTCCTCTCCTACAGGTGTTA
TACAGAAAGAACAGGCCTTTCCAGAGAGACCTGGTGAACCAGAGTGCCAATACTATTTGAAAACAGGAGATTGTAAGTTT
GGAACATCTTGTAAGTTTCATCATCCTCGAGATCGGGTTCCACCAAGAGCGAATTGCGTCCTCAGCCCCATTGGTCTTCC
TCTACGCCCGGTATGCTCTGTGTTAATATGTCATAAAGGTTGTTGATCATAGTTATAACATTTCTGTCTCTAAATCCGTT
GTTTATCTTGGGTTGAAAACAGGGTGTGCAACGGTGCACTTTCTACGTACAAAACGGCTTCTGTAAGTTTGGATCAACAT
GTAAGTTTGATCATCCAATGGGAACGATCAGATACAATCCTTCTGCGTCCTCTCTAGCTGATGCACCGGTGGCTCCTTAC
CCAGTGAGCTCTCTCTTGGGTGCTCTGGCAGCTGCCCCTTCTTCTTCATCGACAGAGCTCATAGCAGGCGGTGCAAAAGA
TGCTTACATGACCGGTGTGCCTACATCAAGAAGCACATCAAACATCTCGGCAGGTTTGATTTTCTCCCAGAGCGGTGGGT
CAATTCCATTCTCAGAGCTGCAACTCTCGAGCCAGAGCTCTCTTCCTCTAACAGGTAGCAGAATCACAAGACAAGGGCGT
GAAATTCGTCGATCCTTTTGAATAGATCACCTCAGAAAAGGGTACGCATACGCAGGTCCTCTGGATCACCTTTTAGCAAT
TCTTAATCTATATGACTATTATTATATAGAAGCATGTGATGTGAATTTATATATATAATCTTCGTACCTTGAGAAGAAGA
AAAAGCCTATTTGAGTAGAAGACCTGAGTGAGAATCACATATATCTGAGAGGAAATCTATATGTGCATATACCAAAAAAG
ATAACAAGAAAAGGCTTCTTCTTTTTTTTTTTGGAATTTGTGTATAATGTTTGTATAGAGACAGACAAGGTTTCTTTGTC
TTGTCCGTACTTCTACTTCAGACCCATTCCGGCTGAGACACAAAAACAAAAAAAAAAAAACTGAGACAAAGAACTCAATT
CTCCTCTTCTTTTAGTCTGCCAATTGGTGTACTTCTCGTGTGTTAAGGTTTGTTCTTATTGTAGATGAATGATGTGTGTT
GTTAATTTTGTTATGTTACTGCTTCACACATTACATGTGTTATGGTGATGAAACAACCTACATTTCAAGACTAGTTTTGA
AGGTTGGCACCATTATCTTGAATATATTTATTTCCTTAAAAAAAATGGTTTTGAAATGAAGTTGAGCGGAAGCACACTAA
TCCTAGAATCGATCAATAGCATCGGGAAAGTGGTACAAAAAAAGAGACGAGAGAAATGATGGCCTAGAAACAAGTTTTAA
AACAATATGGAGAAGGAAGTAATCTTTAGAGAAAACCCTACCTGAGAAAAGAAACTATCATGCTCAATTTAATATGCTTC
GCCATCATTTGCTCTTATTTGCCTTCCCCACTTGTCTCTCTCTCTCTACACTCTTACTTTTCTTTTTGTCAAAAGCCCAA
GGAAGAAGATGAAATCAACTAAACTTGGACATCCGGCTTTGGATTTGGATTTTGTAGAGTGGGAAATTGTAGTTTGTTGT
GAAATCTAACAACAAAATATTTACCAAAATATAGATTTGCTTAAGTGAGATATGTAGTATTTTAATGAATTGCGTATTAA
TAGGTTAGGAGTAGTAAACTTTTTGTTTTTCTTGTTAACTCGTTTGAGCTACTTCCGGAATTGAAAAGAAAAAGAAGAGA
GACATAGAGGTATGATTACAACCCCCAAAAGTAATGCAACCATTCACATTTCCTGCAGTATAGTTTTCTTTTAAAAAAAA
TATAAATAACCTGGTGTAAAATAAACAAAGAGAAGACACGATAAGAGACCTTTTTAACTTTTCACCGAAAAGCATAAGTA
ATAAACAGCACACTTAATTGACTTTTTACGCATATATGCATACATATATTGCTTTTCAATTACAAAAATAGAAAAGTACA
GAACATTTAGCAAACTACCTCTGTATATATATTGATATCCTGTAAGAAAAATCTAAATATTATTAATATCACCTTTGAAA
CAAACCAAAAAAAGAAAGAAAGAAAGAAAGACATTTGTATCACCTGACGTGTGTGTGGACTGTGGGCTGAGATCATGTAC
TCATACAAGCATTCTCAGACTACCTATAGCAAGCGAGATTAGTGTCCTAATTCCCGGAGAATAAAGTTATATATATATAT
TCACCTAATTTTTTATTAGTATATGATATGCACATAAAGAACTGTTTATTTTTATGAAGAAAGTCATAATTCCACTTTAA
TCCTGCATGAATTCATGTGTGTTTTTAACTCTCACTCCATGGCACAATCTTTCATATTTGAAAAGCAGACAGAGAGAGAG
AGCATTTGCAGCCGACAGTAAGGAACATTTTTGGGAGAAACACAAAAACATATTTGCAGTAACACAAAAAGAGGTTTACA
ACTTTATTTGGGGAGAAGAGATAGATAATAATAAGATCCA
>AT2G47860.6 | chr2:19596979-19599978 FORWARD LENGTH=3000
GGGGCAATGCAAATTTGGTATAACCTGTAAATTTCATCATCCTCAGCCTGCTGGTACTACTGTCCCACCACCACCAGCAT
CTGCACCTCAGTTTTATCCATCGGTGCAGTCACTTATGCCTGACCAGTATGGAGGTCCATCTTCTAGCTTGAGAGTTGCA
AGAACTCTTCTTCCTGGTTCTTATATGCAAGGCGCCTATGGTCCAATGCTATTAACCCCCGGGGTCGTTCCTATTCCAGG
CTGGAGTCCTTACTCGGTGACCTTTTTTTTTATTGATGTATCATCAATACATTTGTTATTCACCACAGTCTCTTACTGTC
TCACTTTTGCTTTTGCTTCAGGCACCTGTGAGCCCTGCTCTATCTCCTGGTGCGCAGCACGCTGTTGGGGCAACTTCTTT
ATATGGAGTTACACAGCTCACTTCCACCACTCCTTCGCTTCCCGGGGTTTATCCATCTCTGTCCTCTCCTACAGGTGTTA
TACAGAAAGAACAGGCCTTTCCAGAGAGACCTGGTGAACCAGAGTGCCAATACTATTTGAAAACAGGAGATTGTAAGTTT
GGAACATCTTGTAAGTTTCATCATCCTCGAGATCGGGTTCCACCAAGAGCGAATTGCGTCCTCAGCCCCATTGGTCTTCC
TCTACGCCCGGTATGCTCTGTGTTAATATGTCATAAAGGTTGTTGATCATAGTTATAACATTTCTGTCTCTAAATCCGTT
GTTTATCTTGGGTTGAAAACAGGGTGTGCAACGGTGCACTTTCTACGTACAAAACGGCTTCTGTAAGTTTGGATCAACAT
GTAAGTTTGATCATCCAATGGGAACGATCAGATACAATCCTTCTGCGTCCTCTCTAGCTGATGCACCGGTGGCTCCTTAC
CCAGTGAGCTCTCTCTTGGGTGCTCTGGCAGCTGCCCCTTCTTCTTCATCGACAGAGCTCATAGCAGGCGGTGCAAAAGA
TGCTTACATGACCGGTGTGCCTACATCAAGAAGCACATCAAACATCTCGGCAGGTTTGATTTTCTCCCAGAGCGGTGGGT
CAATTCCATTCTCAGAGCTGCAACTCTCGAGCCAGAGCTCTCTTCCTCTAACAGGTAGCAGAATCACAAGACAAGGGCGT
GAAATTCGTCGATCCTTTTGAATAGATCACCTCAGAAAAGGGTACGCATACGCAGGTCCTCTGGATCACCTTTTAGCAAT
TCTTAATCTATATGACTATTATTATATAGAAGCATGTGATGTGAATTTATATATATAATCTTCGTACCTTGAGAAGAAGA
AAAAGCCTATTTGAGTAGAAGACCTGAGTGAGAATCACATATATCTGAGAGGAAATCTATATGTGCATATACCAAAAAAG
ATAACAAGAAAAGGCTTCTTCTTTTTTTTTTTGGAATTTGTGTATAATGTTTGTATAGAGACAGACAAGGTTTCTTTGTC
TTGTCCGTACTTCTACTTCAGACCCATTCCGGCTGAGACACAAAAACAAAAAAAAAAAAACTGAGACAAAGAACTCAATT
CTCCTCTTCTTTTAGTCTGCCAATTGGTGTACTTCTCGTGTGTTAAGGTTTGTTCTTATTGTAGATGAATGATGTGTGTT
GTTAATTTTGTTATGTTACTGCTTCACACATTACATGTGTTATGGTGATGAAACAACCTACATTTCAAGACTAGTTTTGA
AGGTTGGCACCATTATCTTGAATATATTTATTTCCTTAAAAAAAATGGTTTTGAAATGAAGTTGAGCGGAAGCACACTAA
TCCTAGAATCGATCAATAGCATCGGGAAAGTGGTACAAAAAAAGAGACGAGAGAAATGATGGCCTAGAAACAAGTTTTAA
AACAATATGGAGAAGGAAGTAATCTTTAGAGAAAACCCTACCTGAGAAAAGAAACTATCATGCTCAATTTAATATGCTTC
GCCATCATTTGCTCTTATTTGCCTTCCCCACTTGTCTCTCTCTCTCTACACTCTTACTTTTCTTTTTGTCAAAAGCCCAA
GGAAGAAGATGAAATCAACTAAACTTGGACATCCGGCTTTGGATTTGGATTTTGTAGAGTGGGAAATTGTAGTTTGTTGT
GAAATCTAACAACAAAATATTTACCAAAATATAGATTTGCTTAAGTGAGATATGTAGTATTTTAATGAATTGCGTATTAA
TAGGTTAGGAGTAGTAAACTTTTTGTTTTTCTTGTTAACTCGTTTGAGCTACTTCCGGAATTGAAAAGAAAAAGAAGAGA
GACATAGAGGTATGATTACAACCCCCAAAAGTAATGCAACCATTCACATTTCCTGCAGTATAGTTTTCTTTTAAAAAAAA
TATAAATAACCTGGTGTAAAATAAACAAAGAGAAGACACGATAAGAGACCTTTTTAACTTTTCACCGAAAAGCATAAGTA
ATAAACAGCACACTTAATTGACTTTTTACGCATATATGCATACATATATTGCTTTTCAATTACAAAAATAGAAAAGTACA
GAACATTTAGCAAACTACCTCTGTATATATATTGATATCCTGTAAGAAAAATCTAAATATTATTAATATCACCTTTGAAA
CAAACCAAAAAAAGAAAGAAAGAAAGAAAGACATTTGTATCACCTGACGTGTGTGTGGACTGTGGGCTGAGATCATGTAC
TCATACAAGCATTCTCAGACTACCTATAGCAAGCGAGATTAGTGTCCTAATTCCCGGAGAATAAAGTTATATATATATAT
TCACCTAATTTTTTATTAGTATATGATATGCACATAAAGAACTGTTTATTTTTATGAAGAAAGTCATAATTCCACTTTAA
TCCTGCATGAATTCATGTGTGTTTTTAACTCTCACTCCATGGCACAATCTTTCATATTTGAAAAGCAGACAGAGAGAGAG
AGCATTTGCAGCCGACAGTAAGGAACATTTTTGGGAGAAACACAAAAACATATTTGCAGTAACACAAAAAGAGGTTTACA
ACTTTATTTGGGGAGAAGAGATAGATAATAATAAGATCCA
>AT2G47860.4 | chr2:19596979-19599978 FORWARD LENGTH=3000
GGGGCAATGCAAATTTGGTATAACCTGTAAATTTCATCATCCTCAGCCTGCTGGTACTACTGTCCCACCACCACCAGCAT
CTGCACCTCAGTTTTATCCATCGGTGCAGTCACTTATGCCTGACCAGTATGGAGGTCCATCTTCTAGCTTGAGAGTTGCA
AGAACTCTTCTTCCTGGTTCTTATATGCAAGGCGCCTATGGTCCAATGCTATTAACCCCCGGGGTCGTTCCTATTCCAGG
CTGGAGTCCTTACTCGGTGACCTTTTTTTTTATTGATGTATCATCAATACATTTGTTATTCACCACAGTCTCTTACTGTC
TCACTTTTGCTTTTGCTTCAGGCACCTGTGAGCCCTGCTCTATCTCCTGGTGCGCAGCACGCTGTTGGGGCAACTTCTTT
ATATGGAGTTACACAGCTCACTTCCACCACTCCTTCGCTTCCCGGGGTTTATCCATCTCTGTCCTCTCCTACAGGTGTTA
TACAGAAAGAACAGGCCTTTCCAGAGAGACCTGGTGAACCAGAGTGCCAATACTATTTGAAAACAGGAGATTGTAAGTTT
GGAACATCTTGTAAGTTTCATCATCCTCGAGATCGGGTTCCACCAAGAGCGAATTGCGTCCTCAGCCCCATTGGTCTTCC
TCTACGCCCGGTATGCTCTGTGTTAATATGTCATAAAGGTTGTTGATCATAGTTATAACATTTCTGTCTCTAAATCCGTT
GTTTATCTTGGGTTGAAAACAGGGTGTGCAACGGTGCACTTTCTACGTACAAAACGGCTTCTGTAAGTTTGGATCAACAT
GTAAGTTTGATCATCCAATGGGAACGATCAGATACAATCCTTCTGCGTCCTCTCTAGCTGATGCACCGGTGGCTCCTTAC
CCAGTGAGCTCTCTCTTGGGTGCTCTGGCAGCTGCCCCTTCTTCTTCATCGACAGAGCTCATAGCAGGCGGTGCAAAAGA
TGCTTACATGACCGGTGTGCCTACATCAAGAAGCACATCAAACATCTCGGCAGGTTTGATTTTCTCCCAGAGCGGTGGGT
CAATTCCATTCTCAGAGCTGCAACTCTCGAGCCAGAGCTCTCTTCCTCTAACAGGTAGCAGAATCACAAGACAAGGGCGT
GAAATTCGTCGATCCTTTTGAATAGATCACCTCAGAAAAGGGTACGCATACGCAGGTCCTCTGGATCACCTTTTAGCAAT
TCTTAATCTATATGACTATTATTATATAGAAGCATGTGATGTGAATTTATATATATAATCTTCGTACCTTGAGAAGAAGA
AAAAGCCTATTTGAGTAGAAGACCTGAGTGAGAATCACATATATCTGAGAGGAAATCTATATGTGCATATACCAAAAAAG
ATAACAAGAAAAGGCTTCTTCTTTTTTTTTTTGGAATTTGTGTATAATGTTTGTATAGAGACAGACAAGGTTTCTTTGTC
TTGTCCGTACTTCTACTTCAGACCCATTCCGGCTGAGACACAAAAACAAAAAAAAAAAAACTGAGACAAAGAACTCAATT
CTCCTCTTCTTTTAGTCTGCCAATTGGTGTACTTCTCGTGTGTTAAGGTTTGTTCTTATTGTAGATGAATGATGTGTGTT
GTTAATTTTGTTATGTTACTGCTTCACACATTACATGTGTTATGGTGATGAAACAACCTACATTTCAAGACTAGTTTTGA
AGGTTGGCACCATTATCTTGAATATATTTATTTCCTTAAAAAAAATGGTTTTGAAATGAAGTTGAGCGGAAGCACACTAA
TCCTAGAATCGATCAATAGCATCGGGAAAGTGGTACAAAAAAAGAGACGAGAGAAATGATGGCCTAGAAACAAGTTTTAA
AACAATATGGAGAAGGAAGTAATCTTTAGAGAAAACCCTACCTGAGAAAAGAAACTATCATGCTCAATTTAATATGCTTC
GCCATCATTTGCTCTTATTTGCCTTCCCCACTTGTCTCTCTCTCTCTACACTCTTACTTTTCTTTTTGTCAAAAGCCCAA
GGAAGAAGATGAAATCAACTAAACTTGGACATCCGGCTTTGGATTTGGATTTTGTAGAGTGGGAAATTGTAGTTTGTTGT
GAAATCTAACAACAAAATATTTACCAAAATATAGATTTGCTTAAGTGAGATATGTAGTATTTTAATGAATTGCGTATTAA
TAGGTTAGGAGTAGTAAACTTTTTGTTTTTCTTGTTAACTCGTTTGAGCTACTTCCGGAATTGAAAAGAAAAAGAAGAGA
GACATAGAGGTATGATTACAACCCCCAAAAGTAATGCAACCATTCACATTTCCTGCAGTATAGTTTTCTTTTAAAAAAAA
TATAAATAACCTGGTGTAAAATAAACAAAGAGAAGACACGATAAGAGACCTTTTTAACTTTTCACCGAAAAGCATAAGTA
ATAAACAGCACACTTAATTGACTTTTTACGCATATATGCATACATATATTGCTTTTCAATTACAAAAATAGAAAAGTACA
GAACATTTAGCAAACTACCTCTGTATATATATTGATATCCTGTAAGAAAAATCTAAATATTATTAATATCACCTTTGAAA
CAAACCAAAAAAAGAAAGAAAGAAAGAAAGACATTTGTATCACCTGACGTGTGTGTGGACTGTGGGCTGAGATCATGTAC
TCATACAAGCATTCTCAGACTACCTATAGCAAGCGAGATTAGTGTCCTAATTCCCGGAGAATAAAGTTATATATATATAT
TCACCTAATTTTTTATTAGTATATGATATGCACATAAAGAACTGTTTATTTTTATGAAGAAAGTCATAATTCCACTTTAA
TCCTGCATGAATTCATGTGTGTTTTTAACTCTCACTCCATGGCACAATCTTTCATATTTGAAAAGCAGACAGAGAGAGAG
AGCATTTGCAGCCGACAGTAAGGAACATTTTTGGGAGAAACACAAAAACATATTTGCAGTAACACAAAAAGAGGTTTACA
ACTTTATTTGGGGAGAAGAGATAGATAATAATAAGATCCA
>AT2G47860.1 | chr2:19596979-19599978 FORWARD LENGTH=3000
GGGGCAATGCAAATTTGGTATAACCTGTAAATTTCATCATCCTCAGCCTGCTGGTACTACTGTCCCACCACCACCAGCAT
CTGCACCTCAGTTTTATCCATCGGTGCAGTCACTTATGCCTGACCAGTATGGAGGTCCATCTTCTAGCTTGAGAGTTGCA
AGAACTCTTCTTCCTGGTTCTTATATGCAAGGCGCCTATGGTCCAATGCTATTAACCCCCGGGGTCGTTCCTATTCCAGG
CTGGAGTCCTTACTCGGTGACCTTTTTTTTTATTGATGTATCATCAATACATTTGTTATTCACCACAGTCTCTTACTGTC
TCACTTTTGCTTTTGCTTCAGGCACCTGTGAGCCCTGCTCTATCTCCTGGTGCGCAGCACGCTGTTGGGGCAACTTCTTT
ATATGGAGTTACACAGCTCACTTCCACCACTCCTTCGCTTCCCGGGGTTTATCCATCTCTGTCCTCTCCTACAGGTGTTA
TACAGAAAGAACAGGCCTTTCCAGAGAGACCTGGTGAACCAGAGTGCCAATACTATTTGAAAACAGGAGATTGTAAGTTT
GGAACATCTTGTAAGTTTCATCATCCTCGAGATCGGGTTCCACCAAGAGCGAATTGCGTCCTCAGCCCCATTGGTCTTCC
TCTACGCCCGGTATGCTCTGTGTTAATATGTCATAAAGGTTGTTGATCATAGTTATAACATTTCTGTCTCTAAATCCGTT
GTTTATCTTGGGTTGAAAACAGGGTGTGCAACGGTGCACTTTCTACGTACAAAACGGCTTCTGTAAGTTTGGATCAACAT
GTAAGTTTGATCATCCAATGGGAACGATCAGATACAATCCTTCTGCGTCCTCTCTAGCTGATGCACCGGTGGCTCCTTAC
CCAGTGAGCTCTCTCTTGGGTGCTCTGGCAGCTGCCCCTTCTTCTTCATCGACAGAGCTCATAGCAGGCGGTGCAAAAGA
TGCTTACATGACCGGTGTGCCTACATCAAGAAGCACATCAAACATCTCGGCAGGTTTGATTTTCTCCCAGAGCGGTGGGT
CAATTCCATTCTCAGAGCTGCAACTCTCGAGCCAGAGCTCTCTTCCTCTAACAGGTAGCAGAATCACAAGACAAGGGCGT
GAAATTCGTCGATCCTTTTGAATAGATCACCTCAGAAAAGGGTACGCATACGCAGGTCCTCTGGATCACCTTTTAGCAAT
TCTTAATCTATATGACTATTATTATATAGAAGCATGTGATGTGAATTTATATATATAATCTTCGTACCTTGAGAAGAAGA
AAAAGCCTATTTGAGTAGAAGACCTGAGTGAGAATCACATATATCTGAGAGGAAATCTATATGTGCATATACCAAAAAAG
ATAACAAGAAAAGGCTTCTTCTTTTTTTTTTTGGAATTTGTGTATAATGTTTGTATAGAGACAGACAAGGTTTCTTTGTC
TTGTCCGTACTTCTACTTCAGACCCATTCCGGCTGAGACACAAAAACAAAAAAAAAAAAACTGAGACAAAGAACTCAATT
CTCCTCTTCTTTTAGTCTGCCAATTGGTGTACTTCTCGTGTGTTAAGGTTTGTTCTTATTGTAGATGAATGATGTGTGTT
GTTAATTTTGTTATGTTACTGCTTCACACATTACATGTGTTATGGTGATGAAACAACCTACATTTCAAGACTAGTTTTGA
AGGTTGGCACCATTATCTTGAATATATTTATTTCCTTAAAAAAAATGGTTTTGAAATGAAGTTGAGCGGAAGCACACTAA
TCCTAGAATCGATCAATAGCATCGGGAAAGTGGTACAAAAAAAGAGACGAGAGAAATGATGGCCTAGAAACAAGTTTTAA
AACAATATGGAGAAGGAAGTAATCTTTAGAGAAAACCCTACCTGAGAAAAGAAACTATCATGCTCAATTTAATATGCTTC
GCCATCATTTGCTCTTATTTGCCTTCCCCACTTGTCTCTCTCTCTCTACACTCTTACTTTTCTTTTTGTCAAAAGCCCAA
GGAAGAAGATGAAATCAACTAAACTTGGACATCCGGCTTTGGATTTGGATTTTGTAGAGTGGGAAATTGTAGTTTGTTGT
GAAATCTAACAACAAAATATTTACCAAAATATAGATTTGCTTAAGTGAGATATGTAGTATTTTAATGAATTGCGTATTAA
TAGGTTAGGAGTAGTAAACTTTTTGTTTTTCTTGTTAACTCGTTTGAGCTACTTCCGGAATTGAAAAGAAAAAGAAGAGA
GACATAGAGGTATGATTACAACCCCCAAAAGTAATGCAACCATTCACATTTCCTGCAGTATAGTTTTCTTTTAAAAAAAA
TATAAATAACCTGGTGTAAAATAAACAAAGAGAAGACACGATAAGAGACCTTTTTAACTTTTCACCGAAAAGCATAAGTA
ATAAACAGCACACTTAATTGACTTTTTACGCATATATGCATACATATATTGCTTTTCAATTACAAAAATAGAAAAGTACA
GAACATTTAGCAAACTACCTCTGTATATATATTGATATCCTGTAAGAAAAATCTAAATATTATTAATATCACCTTTGAAA
CAAACCAAAAAAAGAAAGAAAGAAAGAAAGACATTTGTATCACCTGACGTGTGTGTGGACTGTGGGCTGAGATCATGTAC
TCATACAAGCATTCTCAGACTACCTATAGCAAGCGAGATTAGTGTCCTAATTCCCGGAGAATAAAGTTATATATATATAT
TCACCTAATTTTTTATTAGTATATGATATGCACATAAAGAACTGTTTATTTTTATGAAGAAAGTCATAATTCCACTTTAA
TCCTGCATGAATTCATGTGTGTTTTTAACTCTCACTCCATGGCACAATCTTTCATATTTGAAAAGCAGACAGAGAGAGAG
AGCATTTGCAGCCGACAGTAAGGAACATTTTTGGGAGAAACACAAAAACATATTTGCAGTAACACAAAAAGAGGTTTACA
ACTTTATTTGGGGAGAAGAGATAGATAATAATAAGATCCA
>AT2G47860.2 | chr2:19597465-19600464 FORWARD LENGTH=3000
AAGAACAGGCCTTTCCAGAGAGACCTGGTGAACCAGAGTGCCAATACTATTTGAAAACAGGAGATTGTAAGTTTGGAACA
TCTTGTAAGTTTCATCATCCTCGAGATCGGGTTCCACCAAGAGCGAATTGCGTCCTCAGCCCCATTGGTCTTCCTCTACG
CCCGGTATGCTCTGTGTTAATATGTCATAAAGGTTGTTGATCATAGTTATAACATTTCTGTCTCTAAATCCGTTGTTTAT
CTTGGGTTGAAAACAGGGTGTGCAACGGTGCACTTTCTACGTACAAAACGGCTTCTGTAAGTTTGGATCAACATGTAAGT
TTGATCATCCAATGGGAACGATCAGATACAATCCTTCTGCGTCCTCTCTAGCTGATGCACCGGTGGCTCCTTACCCAGTG
AGCTCTCTCTTGGGTGCTCTGGCAGCTGCCCCTTCTTCTTCATCGACAGAGCTCATAGCAGGCGGTGCAAAAGATGCTTA
CATGACCGGTGTGCCTACATCAAGAAGCACATCAAACATCTCGGCAGGTTTGATTTTCTCCCAGAGCGGTGGGTCAATTC
CATTCTCAGAGCTGCAACTCTCGAGCCAGAGCTCTCTTCCTCTAACAGGTAGCAGAATCACAAGACAAGGGCGTGAAATT
CGTCGATCCTTTTGAATAGATCACCTCAGAAAAGGGTACGCATACGCAGGTCCTCTGGATCACCTTTTAGCAATTCTTAA
TCTATATGACTATTATTATATAGAAGCATGTGATGTGAATTTATATATATAATCTTCGTACCTTGAGAAGAAGAAAAAGC
CTATTTGAGTAGAAGACCTGAGTGAGAATCACATATATCTGAGAGGAAATCTATATGTGCATATACCAAAAAAGATAACA
AGAAAAGGCTTCTTCTTTTTTTTTTTGGAATTTGTGTATAATGTTTGTATAGAGACAGACAAGGTTTCTTTGTCTTGTCC
GTACTTCTACTTCAGACCCATTCCGGCTGAGACACAAAAACAAAAAAAAAAAAACTGAGACAAAGAACTCAATTCTCCTC
TTCTTTTAGTCTGCCAATTGGTGTACTTCTCGTGTGTTAAGGTTTGTTCTTATTGTAGATGAATGATGTGTGTTGTTAAT
TTTGTTATGTTACTGCTTCACACATTACATGTGTTATGGTGATGAAACAACCTACATTTCAAGACTAGTTTTGAAGGTTG
GCACCATTATCTTGAATATATTTATTTCCTTAAAAAAAATGGTTTTGAAATGAAGTTGAGCGGAAGCACACTAATCCTAG
AATCGATCAATAGCATCGGGAAAGTGGTACAAAAAAAGAGACGAGAGAAATGATGGCCTAGAAACAAGTTTTAAAACAAT
ATGGAGAAGGAAGTAATCTTTAGAGAAAACCCTACCTGAGAAAAGAAACTATCATGCTCAATTTAATATGCTTCGCCATC
ATTTGCTCTTATTTGCCTTCCCCACTTGTCTCTCTCTCTCTACACTCTTACTTTTCTTTTTGTCAAAAGCCCAAGGAAGA
AGATGAAATCAACTAAACTTGGACATCCGGCTTTGGATTTGGATTTTGTAGAGTGGGAAATTGTAGTTTGTTGTGAAATC
TAACAACAAAATATTTACCAAAATATAGATTTGCTTAAGTGAGATATGTAGTATTTTAATGAATTGCGTATTAATAGGTT
AGGAGTAGTAAACTTTTTGTTTTTCTTGTTAACTCGTTTGAGCTACTTCCGGAATTGAAAAGAAAAAGAAGAGAGACATA
GAGGTATGATTACAACCCCCAAAAGTAATGCAACCATTCACATTTCCTGCAGTATAGTTTTCTTTTAAAAAAAATATAAA
TAACCTGGTGTAAAATAAACAAAGAGAAGACACGATAAGAGACCTTTTTAACTTTTCACCGAAAAGCATAAGTAATAAAC
AGCACACTTAATTGACTTTTTACGCATATATGCATACATATATTGCTTTTCAATTACAAAAATAGAAAAGTACAGAACAT
TTAGCAAACTACCTCTGTATATATATTGATATCCTGTAAGAAAAATCTAAATATTATTAATATCACCTTTGAAACAAACC
AAAAAAAGAAAGAAAGAAAGAAAGACATTTGTATCACCTGACGTGTGTGTGGACTGTGGGCTGAGATCATGTACTCATAC
AAGCATTCTCAGACTACCTATAGCAAGCGAGATTAGTGTCCTAATTCCCGGAGAATAAAGTTATATATATATATTCACCT
AATTTTTTATTAGTATATGATATGCACATAAAGAACTGTTTATTTTTATGAAGAAAGTCATAATTCCACTTTAATCCTGC
ATGAATTCATGTGTGTTTTTAACTCTCACTCCATGGCACAATCTTTCATATTTGAAAAGCAGACAGAGAGAGAGAGCATT
TGCAGCCGACAGTAAGGAACATTTTTGGGAGAAACACAAAAACATATTTGCAGTAACACAAAAAGAGGTTTACAACTTTA
TTTGGGGAGAAGAGATAGATAATAATAAGATCCAATGGGTGTTGTTACTGTTCCTGAGTCTAATAAGCAAAGTGTTGCTG
CTAAAAGAGCGTTTCGTCCAAGTTCCAGTATCAGACACACTCCTCAATGGTACTCTTTCACTAACTCATCTCTTCTTTCC
TCAAAATGTTGCTGATCTCTCTGTTGTTCCAGGCCTGTCTCGGACGTTACGAGTGACTTAACCATTGAAGTCGGCTCTGC
GACCTTTTCCCTTCACAAGGTAACCAAATTCAATAAACTCAGAAGAAAAAAGAGAAACTGCTTTACACAAACTCGTTCTC
TTTTGCAGTTTCCTCTCGTCTCTCGGAGTGGAAGAATCCGGAAACTTGTTCTGGAATCAAAAGACACGAACCTGAACCTA
GCCGCTGTTCCAGGCGGCTCAGAATCGTTCGAGCTTGCTGCAAAGTTCTGCTACGGCGTTGGCGTCCAATATAACTCGTC
CAACATTGCGGCGCTGCGATGCGTGGCTCATTACCTGGAG
>AT2G47860.5 | chr2:19597465-19600464 FORWARD LENGTH=3000
AAGAACAGGCCTTTCCAGAGAGACCTGGTGAACCAGAGTGCCAATACTATTTGAAAACAGGAGATTGTAAGTTTGGAACA
TCTTGTAAGTTTCATCATCCTCGAGATCGGGTTCCACCAAGAGCGAATTGCGTCCTCAGCCCCATTGGTCTTCCTCTACG
CCCGGTATGCTCTGTGTTAATATGTCATAAAGGTTGTTGATCATAGTTATAACATTTCTGTCTCTAAATCCGTTGTTTAT
CTTGGGTTGAAAACAGGGTGTGCAACGGTGCACTTTCTACGTACAAAACGGCTTCTGTAAGTTTGGATCAACATGTAAGT
TTGATCATCCAATGGGAACGATCAGATACAATCCTTCTGCGTCCTCTCTAGCTGATGCACCGGTGGCTCCTTACCCAGTG
AGCTCTCTCTTGGGTGCTCTGGCAGCTGCCCCTTCTTCTTCATCGACAGAGCTCATAGCAGGCGGTGCAAAAGATGCTTA
CATGACCGGTGTGCCTACATCAAGAAGCACATCAAACATCTCGGCAGGTTTGATTTTCTCCCAGAGCGGTGGGTCAATTC
CATTCTCAGAGCTGCAACTCTCGAGCCAGAGCTCTCTTCCTCTAACAGGTAGCAGAATCACAAGACAAGGGCGTGAAATT
CGTCGATCCTTTTGAATAGATCACCTCAGAAAAGGGTACGCATACGCAGGTCCTCTGGATCACCTTTTAGCAATTCTTAA
TCTATATGACTATTATTATATAGAAGCATGTGATGTGAATTTATATATATAATCTTCGTACCTTGAGAAGAAGAAAAAGC
CTATTTGAGTAGAAGACCTGAGTGAGAATCACATATATCTGAGAGGAAATCTATATGTGCATATACCAAAAAAGATAACA
AGAAAAGGCTTCTTCTTTTTTTTTTTGGAATTTGTGTATAATGTTTGTATAGAGACAGACAAGGTTTCTTTGTCTTGTCC
GTACTTCTACTTCAGACCCATTCCGGCTGAGACACAAAAACAAAAAAAAAAAAACTGAGACAAAGAACTCAATTCTCCTC
TTCTTTTAGTCTGCCAATTGGTGTACTTCTCGTGTGTTAAGGTTTGTTCTTATTGTAGATGAATGATGTGTGTTGTTAAT
TTTGTTATGTTACTGCTTCACACATTACATGTGTTATGGTGATGAAACAACCTACATTTCAAGACTAGTTTTGAAGGTTG
GCACCATTATCTTGAATATATTTATTTCCTTAAAAAAAATGGTTTTGAAATGAAGTTGAGCGGAAGCACACTAATCCTAG
AATCGATCAATAGCATCGGGAAAGTGGTACAAAAAAAGAGACGAGAGAAATGATGGCCTAGAAACAAGTTTTAAAACAAT
ATGGAGAAGGAAGTAATCTTTAGAGAAAACCCTACCTGAGAAAAGAAACTATCATGCTCAATTTAATATGCTTCGCCATC
ATTTGCTCTTATTTGCCTTCCCCACTTGTCTCTCTCTCTCTACACTCTTACTTTTCTTTTTGTCAAAAGCCCAAGGAAGA
AGATGAAATCAACTAAACTTGGACATCCGGCTTTGGATTTGGATTTTGTAGAGTGGGAAATTGTAGTTTGTTGTGAAATC
TAACAACAAAATATTTACCAAAATATAGATTTGCTTAAGTGAGATATGTAGTATTTTAATGAATTGCGTATTAATAGGTT
AGGAGTAGTAAACTTTTTGTTTTTCTTGTTAACTCGTTTGAGCTACTTCCGGAATTGAAAAGAAAAAGAAGAGAGACATA
GAGGTATGATTACAACCCCCAAAAGTAATGCAACCATTCACATTTCCTGCAGTATAGTTTTCTTTTAAAAAAAATATAAA
TAACCTGGTGTAAAATAAACAAAGAGAAGACACGATAAGAGACCTTTTTAACTTTTCACCGAAAAGCATAAGTAATAAAC
AGCACACTTAATTGACTTTTTACGCATATATGCATACATATATTGCTTTTCAATTACAAAAATAGAAAAGTACAGAACAT
TTAGCAAACTACCTCTGTATATATATTGATATCCTGTAAGAAAAATCTAAATATTATTAATATCACCTTTGAAACAAACC
AAAAAAAGAAAGAAAGAAAGAAAGACATTTGTATCACCTGACGTGTGTGTGGACTGTGGGCTGAGATCATGTACTCATAC
AAGCATTCTCAGACTACCTATAGCAAGCGAGATTAGTGTCCTAATTCCCGGAGAATAAAGTTATATATATATATTCACCT
AATTTTTTATTAGTATATGATATGCACATAAAGAACTGTTTATTTTTATGAAGAAAGTCATAATTCCACTTTAATCCTGC
ATGAATTCATGTGTGTTTTTAACTCTCACTCCATGGCACAATCTTTCATATTTGAAAAGCAGACAGAGAGAGAGAGCATT
TGCAGCCGACAGTAAGGAACATTTTTGGGAGAAACACAAAAACATATTTGCAGTAACACAAAAAGAGGTTTACAACTTTA
TTTGGGGAGAAGAGATAGATAATAATAAGATCCAATGGGTGTTGTTACTGTTCCTGAGTCTAATAAGCAAAGTGTTGCTG
CTAAAAGAGCGTTTCGTCCAAGTTCCAGTATCAGACACACTCCTCAATGGTACTCTTTCACTAACTCATCTCTTCTTTCC
TCAAAATGTTGCTGATCTCTCTGTTGTTCCAGGCCTGTCTCGGACGTTACGAGTGACTTAACCATTGAAGTCGGCTCTGC
GACCTTTTCCCTTCACAAGGTAACCAAATTCAATAAACTCAGAAGAAAAAAGAGAAACTGCTTTACACAAACTCGTTCTC
TTTTGCAGTTTCCTCTCGTCTCTCGGAGTGGAAGAATCCGGAAACTTGTTCTGGAATCAAAAGACACGAACCTGAACCTA
GCCGCTGTTCCAGGCGGCTCAGAATCGTTCGAGCTTGCTGCAAAGTTCTGCTACGGCGTTGGCGTCCAATATAACTCGTC
CAACATTGCGGCGCTGCGATGCGTGGCTCATTACCTGGAG
>AT2G47870.1 | chr2:19600339-19603338 FORWARD LENGTH=3000
AACCTAGCCGCTGTTCCAGGCGGCTCAGAATCGTTCGAGCTTGCTGCAAAGTTCTGCTACGGCGTTGGCGTCCAATATAA
CTCGTCCAACATTGCGGCGCTGCGATGCGTGGCTCATTACCTGGAGATGACAGAAGACTTGTCAGAGAAGAACCTCGAGG
CGAGAACAGAGGCCTACCTGAAAGACTCCATTTTCAATGACATATCGAATTCGATCACTGTTCTTCACTCCTGCGAGAGG
CTACTGCCTGTAGCTGAAGAGATCAACCTCGTCGGGAGGCTGGTCAACGCAATCGCTGTAAACGCCTGCAAAGAACAGCT
AGCCTCTGGTTTGCTCAAGCTTGATCAGAGTTTCAGCTGCGGCGTCCCGGAGACTGCGAAACCTTGTGACTGGTGGGGTC
GCTCTCTTCCCATCCTCAAGCTTGATTTCTTCCAGAGAGTTCTCTCCGCCATGAAATCCAAAGGTCTCAATCACGACATT
ATCAGTGACATCCTTATGAGCTACGCTCGCAAATCACTGCAGATCATCAGAGAACCGAATCTCGTCAAATCAGATTCCGA
TCTTCAGAGGAAACAGCGAATCGTCCTTGAAGCGGTCGTCGGGCTCCTCCCAACGCAAGCGAACAAAAGCTCGATTCCGA
TCTCGTTCCTCTCTAGCTTGTTGAAGACCGCTATAGGATCTGGCACCTCCGTCTCTTGCAGATCCGATCTGGAGAGACGG
ATCAGCCACCTGCTCGACCAGGCCATCCTTGAAGACATCCTTATTCCGGCGAACATCGGCGCCATGTACGACACCGACTC
GGTGCAGAGGATTTTCTCAATGTTCTTGAACCTTGACGAGTGCGAGTACAGAGATGATGATGACGACGAGGAGGACGCGG
TGGACGAGAGCGAGATGGCCATGTACGATTTCGAGGGGGCTGAGTCACCGAAACAGAGCTCCATCTTCAAGGTGTCGAAG
CTGATGGATAGTTATCTCGCTGAGGTGGCTCTGGACTCGAGCCTTCCTCCCTCCAAGTTTATAGCACTCGCAGAGCTTCT
CCCTGACCATGCTCGCGTCGTCTGCGATGGCCTCTACCGAGCCGTTGATATCTTCCTCAAGGTATAAAAGAGTCTGCTTT
TGAGAATGAGTGTTGTATGATTTTGATTGCTGTGTTACGGTTTTGTATTAGGTTCACCCCCACATGAAAGATTCGGAACG
TTACCGTCTCTGCAAGACAGTCAGCTGTAAGAAACTGTCGCAGGACGCAAGCAGCCACGCGGCGCAAAACGAGAGACTTC
CGGTTCAGATTGCGGTTCAAGTCCTGTTCTACGAACAGACACGGCTCAAGAACGCCATGACCAGCGGCGGTGGCACAGGC
GGTTCGAACCAAAGCCAGTTCTTCTTGTTCCCAAACCGCTCGGGAAGCGGGATGGCAAGCGGAGCCATCTCGCCGAGGGA
CAACTATGCATCAGTGAGAAGAGAGAACAGAGAGCTGAGACTAGAGGTGGCCAGGATGAGGATGAGGCTAACGGACCTGG
AGAAAGATCATGTATCGATGAAGAGAGACTTCGTGAAGCCGCAGAGCAGGAGGAGGCGTTATGGAATGTTGAGGAAGCTC
TCGAGAGGTCTGAACAAGTTGAACGCAATCGTTTTGAGATTTAGGAGCAGCCAAAGTGTTGCCAGTAGCGGTAAAAAGCA
TACGGAGGAGAAAACGAATTCGGAAAGACGATTCATGTTTCAGAAGAGAAGATGTCACTCTGTTTCTTGACTTGCTTGCT
TCTTCTTCTTCTACTCTTTTGTAATATTTCTTTAACAAAGAAAAGACGAGAGTGAATTTGAGTGTGTAAATTTGTAATTT
ACAGATTCTAGAGTTGCATAATACATTCCCAAGTGTGTAAAGCTTGTCTTGTATATACTGTTCGTTGATGATGATATATT
GATATGGATCAAGAAGACCCTTAACGGAAAACATTTTGTTCTAGTTTTGTTTCCAGCTCAATGGGGCAAGAATTAAGTCT
TGATCCCTTTGTCACTTTTCTAGGCCTTTTCTAGTAGGCCTATATATTATATCTCATTGCGCTCAACGGCCCACTACAAA
TCTTCCGGAGTATATTAGACGTGAAAAAAACTGTGAGATTTTTTTTACTCACGGGCCTAATCTTTGCTTTATAGGTACAG
AGAATTTGCACTATGTCAAGTGTCAACGCCTTGTGATGACAGGAAAAAAAAAAACAGAATATAATCTACGACCTACATAG
AAGAACTATGGACGTCGAGATTTGAACTAAAAGAATCTAATTAACATGACTGGTCCTTGCGTTTGCCACGTCGTTGGATC
CCCTCGACAAGGTAATATATCTACCTTACCTGTGAGATATTTTGTAAGGGAATATATACATTAATGACAAATATCTTGAA
AAAAGAGAGGATGAAATCAAGTCTTGGTTTGGAATTTGGGTTGGTGATTCCACAACTCAATTGCTGTGACCACACTAGAA
AAGTATTTTGGCTCCCTCTCTAACAGGTTGGCCAAAACGTACCTAGATGTAATGAAAATAACTATATAATTACTACTTTA
TTAATCTGTAACAAAAACAAAAAGCCTATGTTTTTTTTTTATTAGATGACATTTTTAAACACCACACCAGTCAACACCAG
ATTTTTGCTTTTGACCTTTGTATATTATTATCATTTTAAATTATACGTTTGAATAACTAACTTACAAAAAAAAAAACAAT
AAATTTCAGCTTTTTGTCCATAAATTTATTCCAAAGAAAAACTACTATATATTGTGATGTATAAACAAATGTCAAGGGTA
TGTGATGCTGCTGCCTGTCGCAGACCGAAAGCGACACAACTTACCTTTTTTGATAACATACCAAACTATATAATTGATCG
CGTTCATTTTCCGAAAATATATGCCGAATGCGGCGGGGCTATAAATAATAGTTTGATCGATCGGCTTGTTTATCATCCAT
ACTCAAGGCCTCGAATTAACACTTCTTTGTCACATCGTCG
>AT2G47880.1 | chr2:19602124-19605123 FORWARD LENGTH=3000
ATTTCTTTAACAAAGAAAAGACGAGAGTGAATTTGAGTGTGTAAATTTGTAATTTACAGATTCTAGAGTTGCATAATACA
TTCCCAAGTGTGTAAAGCTTGTCTTGTATATACTGTTCGTTGATGATGATATATTGATATGGATCAAGAAGACCCTTAAC
GGAAAACATTTTGTTCTAGTTTTGTTTCCAGCTCAATGGGGCAAGAATTAAGTCTTGATCCCTTTGTCACTTTTCTAGGC
CTTTTCTAGTAGGCCTATATATTATATCTCATTGCGCTCAACGGCCCACTACAAATCTTCCGGAGTATATTAGACGTGAA
AAAAACTGTGAGATTTTTTTTACTCACGGGCCTAATCTTTGCTTTATAGGTACAGAGAATTTGCACTATGTCAAGTGTCA
ACGCCTTGTGATGACAGGAAAAAAAAAAACAGAATATAATCTACGACCTACATAGAAGAACTATGGACGTCGAGATTTGA
ACTAAAAGAATCTAATTAACATGACTGGTCCTTGCGTTTGCCACGTCGTTGGATCCCCTCGACAAGGTAATATATCTACC
TTACCTGTGAGATATTTTGTAAGGGAATATATACATTAATGACAAATATCTTGAAAAAAGAGAGGATGAAATCAAGTCTT
GGTTTGGAATTTGGGTTGGTGATTCCACAACTCAATTGCTGTGACCACACTAGAAAAGTATTTTGGCTCCCTCTCTAACA
GGTTGGCCAAAACGTACCTAGATGTAATGAAAATAACTATATAATTACTACTTTATTAATCTGTAACAAAAACAAAAAGC
CTATGTTTTTTTTTTATTAGATGACATTTTTAAACACCACACCAGTCAACACCAGATTTTTGCTTTTGACCTTTGTATAT
TATTATCATTTTAAATTATACGTTTGAATAACTAACTTACAAAAAAAAAAACAATAAATTTCAGCTTTTTGTCCATAAAT
TTATTCCAAAGAAAAACTACTATATATTGTGATGTATAAACAAATGTCAAGGGTATGTGATGCTGCTGCCTGTCGCAGAC
CGAAAGCGACACAACTTACCTTTTTTGATAACATACCAAACTATATAATTGATCGCGTTCATTTTCCGAAAATATATGCC
GAATGCGGCGGGGCTATAAATAATAGTTTGATCGATCGGCTTGTTTATCATCCATACTCAAGGCCTCGAATTAACACTTC
TTTGTCACATCGTCGATGGAACGAGTAAGAGATTTGGCATCGGAGAAGGCGGCTGTGATATTCACGAAGAGCTCGTGTTG
CATGTGTCATAGCATCAAGACTCTCTTCTACGAACTCGGGGCGAGTCCTGCCATCCATGAGCTTGACAAGGACCCGCAAG
GCCCTGACATGGAACGGGCCCTCTTCCGGGTATTCGGGTCTAACCCTGCTGTCCCTGCGGTTTTCGTAGGAGGAAGGTAC
GTCGGCTCAGCTAAAGACGTCATCTCCTTCCACGTGGATGGCTCCCTCAAGCAGATGTTAAAGGCCTCTAACGCCATATG
GTTGTGACTACATATCATCACGCTTCTTACTATCATTTATTCTACACACACTAGTTCATATTATGTCATCTCGTGAATAA
TACATACATATATTTATCTAAGCTTGCATGAATATTGAATTATACTTTTAGTAACCATATATATAGAAGATTATGCATGC
TCCGATGCTCGTGGAGATTAATTATCAGTTGATACGGAGAAACTAGACTGTAATCAATCATCACGTAAAGATTTCTGTTA
ATATCGGAATATCATCTGGATTTAGCATAATATCTTCCGATTATAGAAAAAAATGTACGTAGTATAATACCTAACCGATA
TACAAATGAATATCGAACGTAACTATGCTATAACTAGTATATATATGATCGTTTTTGAATCAAACATAAAAGAGAATCTC
GCTCATGAAAAGATTACTACACCCACAAAACAATCGAAAAGTAAGCCAAGAATGACGCAGCAGAGTTAACATATGCGTGT
GATTCACGCGTGCGTCCGGCAAGAAAGACATTTCGAGAGAAGTGAATCAAACATTAGTGTAAGTGTGAAAGAAGAATATA
TAAAAAAGAAAGATGGAATAATTTTCTTTGGCAAGTTGGTGTTGGCGGAATCACCATGTACGATGCATATTGTTGATACA
TATATATACATGTTTATCACCGAAAGGTCCAATCTTTTTCATTTATCCTCACTTTGCGCAATGACTCAATCAAAGGAGAT
ATGTTGAGAGAATCCGTTAGATTATAAATTGACAAGCCTCTTTTCTTTTTCTAGGGGTATTAATCATGCTATATTTCTTG
TCACATTGATTTGAATATCAGCAGTTTAAGAAAATCGCTTAGCCAAAAGTTATTAAGAAATCGTCTGATTTCTATCATTG
TTGTAATCAATTTGATAAGCTAGCTTCAACTTTCATATCTATGTTAGTGTTTCAAAATTACTATCATATGCATTCCGTTC
ATACTTATTTCATCAATTAGTCCATGCATGCATGTGCTTATTATTTAGATTAATTATATTTATGTCACTGGCAATGCGTA
TACTATTATTAACCCACAAAAAGGTGAAACTGATTACAATTTTTCGAATCGTATTCGTAAATTACTAATCAACATGTTAT
GACGATCAAAACAACTGCAGCGTTACCGTAGAAATAAAAATAAATTGAATAACTTAGAAGTGAGAGTAATGTTTGCAACT
TGTGCAGTCAAACAGAATATAAATAAGAAGAAAAATTCTCAAATAGGCATCTGATATTTTATCTTTCCTTTTTGATATTT
TCTTAGAAATAAACTACATTTTAAATGGTCTTTTCTTTCTAATTAGCAAGAAAAAAACACACTCGAAAGACTCACTCCCT
TCCTATAAATAGGCGAGCAAATGTCAAGCTTTTTACATACTCAAAACAAAACAAAACATACATCAAAACGCTAAAGTTTA
AACCCCTAGCCATCATCAGATCTTCAGACTTCTGAGGATC
>AT2G47885.1 | chr2:19605369-19608368 REVERSE LENGTH=3000
CGTGGACTTGCTTGTCGCAGGCGAGGCAGAGCTTGGCGGAGTCAGCTTTGCAGTAGACAAGAGCCACGGAGGAGTCGCAA
TAGTCGCAGAGGCGGTCACGCTGATGACCTTCTTCTGCTTCCATGGGAGGAGCTTAGAGGAGACGACGCCGACAGTTTTG
GTAAGAAGAAGAAGTTGATCTTTTCTTGGGATATTTTGGGGCAACAAAACCAAATTTGGTGGCTTATGTAAAAGCCATAT
CTTAATTGCATTCTAGGTAATGAATGACGTTAAAGTGACGACATATTTGCTTAGACAAAGTCAAATACATTTTATTTCTT
GGGGAAGAAGCTGGAAACCTACACTCTCTTCACCTTCCCGTGCCTTTCTTTACTCATCTCTCTCACTTAACTCGTGAAAA
ATAGCTCTCCATTTTTATATATTGATTTTTCTTGATATATCGGATTAGCCTAGAATTTAACATAATATTTTGGCTACCAC
ATATATAATATACAGTACTTGGTTAGATTTTTAAAAAGTAAATAAGATCATAACTAATGAAGGGCTCAAGAGAAAGAGTT
AATGAAGTTGACCACGAATACATCTCTGAAGATTTTTTAAACCGGGACTAGTCCAGAAAATGGACGTGGCAAATTAGGGA
CGTTAGAAAAAGGAAGCTCGTTGTTGAGGCAGCGTTGGCCGATTTGATTAACTTTAAAGAAACAGACAAACGAAAAAAAG
GACTTTGTCACGTTACCGACATAGCTAGAATGCTCGATACTGAATCTTTTCTTCTTATATTTGTTTTTTGTTTGCCACTA
TGTATATTAGGTGAAACGGAAATGGATCCCACCATTAATTTTTGATATTGAGTCCAAATCTGCTTATCTCCACTAATACC
TCATCATCGTTCCTCGATAACTATTACTCCATGAAGGTAGTTTTCAATTAGAGTTTCCGTACTGAATTAAACCTATTCAA
GATTAGCTAATACCATGCATAGTTTGACTTTTAGGGCACGATGGGGAAAAAGAGACAGGATGGGCAATATCTAACATTCC
AGCGACACTAATAACATGATCTCGACAACTACTGCCCCTACTTCTCTTGAACAATAACACATATCACAAGATAATCTAGC
TAGGTTGCTTTTCCATCCTCGTAACATACTAACATGGCTATAAAAACTCATTTTTCAAAAATCGAAATTGATTCTGAAGC
CTTTAATAAAAATACACACAACTAAACTGAAACCAAATGTTCTACCATTTCACTTTGGTGGACTAAACTATTCGCATGAG
CTACGTTCCTTTTTTAATTTTTGATTTTTTAAAAAATGGTCCACTTTCCAAGTAATCATCGGTTCTCGATATTTTCTTGG
ACACGAATCTTGAGCCTATAGGTGGATGCTTTTTTCACGCGCCGGTCAAAGAATCTTGAATCTTATAACAATGACAACAA
AGTGAATATGGTTCTTAGTTCTTACACGTTCTGTACAACTTCCGATTAGATTCTCCTATATATTTCCCACGATCCCAAGA
AGTTGGAGGTCAAGAAAAGTTGTTCCACACATCATGTAAAGGGATTCTACCTTTATTATTTCTTTTCGACCTTTTGAACT
CAGTATAATCATATTTTCTTCAAAAAGAAATCTTCAAGGTCTATATACTACTATATAACTATAGAGGCTTTTACACGCTT
CTTTTGATTGGAGAATCTTGAAGTAGTTGATTTTGGTAACTTTAAGTAACTAAAGGGAAATAATTATGGGTAACATATAT
AAGCATGCAAAGCGTAAATGTCAAATCCATTATTTAGTAACTAATTTACGTGCTTAAACCTGTGAGTAGAGTTTAATCTC
AAGTGATAAAAAGCGGAACTAAGGAGAATAATATGCTTCGTTATCTATAAAGCTGATGAGAGGATCGTTAATGTACCGTA
TATAAAACAACTATTCATATGATTCGTTAGTAAAAAAAATTGTATTTTTTTCTTCTAACATTGTATGTTTTTATTGATTA
TGAGCATATATGTTTAATTTACTACACGAGCAACTAACGAAAAAACAAAGAGTTCATATATATAAAAAGGTGTACAATTT
TTCATTAGAAAATAATAGTAAATTAAACGTGAAGATACTCAAGAATAAAGGAACGCAAAAAGAGCAGTGATTTTGTGTAG
CCATGATATACTTGGACCGCGAAAGATCTTCCATCCTCTTCCTCAAACTGCTTTAGTTGCATTAGGCCACTGGTATCTTA
TCATTGTTTTTCTTCTTACCAAATTTGTATGGTGGAGACTAATTAAGTCTATTCTGATCTAATATTTTTCACATTCGATT
TATATATACTCTAATGGGCACTGATTTATCCTTGATTCAAAAGTACGCTCTAAACACAACATCACAAAGGCTAAATCTGT
ATATCGCCCGATATAATGTTAACTATCAATAGGTCTAACTAATAATGATGAAGCCAACTTATACATTACATCTTGATAAT
TAGAAGACGAGTTCATGCATGTGTTGGCCATTCACATTTTTATTCTAGCTACTGTCAGTGTATGTGAATATTTCTAAATA
AGAAAATGGTTTGTGTGTAGCCTCCTTCTGATACCATGTTAAAAACAGACAAGTATAAACGGTTTCTTGCCTTATTATAT
GGAAAGCCCTAAATTACTCAACATACACAAGAGATCGTTACTAATTGTGTGGGAAAAAATGTAAAAGTTTCAATACTATT
TTCATTAGCATAAACAGAGAGTCATACATCAACATACACCAGTTGATTAACTAAACTGAAACACGAGAGAAGCTAAACAA
TAGAACATACAAACGATAAACATTAATTCAGACGAAGTCCTCACTGAATATCTAGCTAGCTCACACTCTAGCTGTAACTG
TGTTTATTCTCACTAGCTAATAATTAGATATTATATATTGAGTTGGTTTAATTTTGCTAGTAAAGGATGGACTGATAGGG
TTTGATCAATGGGACAAGAGAGCCACTAAGGTGAAGGGAC
>AT2G47890.2 | chr2:19605245-19608244 FORWARD LENGTH=3000
ACGAGATCGACAACGACCCGGACTGCCGTGAGATCGAGAAGGCTCTTCTCCGGCTCGGCTGTTCCACGGCGGTTCCAGCT
GTCTTTGTCGGAGGCAAGCTTGTTGGCTCCACCAATGAAGTCATGTCCCTTCACCTTAGTGGCTCTCTTGTCCCATTGAT
CAAACCCTATCAGTCCATCCTTTACTAGCAAAATTAAACCAACTCAATATATAATATCTAATTATTAGCTAGTGAGAATA
AACACAGTTACAGCTAGAGTGTGAGCTAGCTAGATATTCAGTGAGGACTTCGTCTGAATTAATGTTTATCGTTTGTATGT
TCTATTGTTTAGCTTCTCTCGTGTTTCAGTTTAGTTAATCAACTGGTGTATGTTGATGTATGACTCTCTGTTTATGCTAA
TGAAAATAGTATTGAAACTTTTACATTTTTTCCCACACAATTAGTAACGATCTCTTGTGTATGTTGAGTAATTTAGGGCT
TTCCATATAATAAGGCAAGAAACCGTTTATACTTGTCTGTTTTTAACATGGTATCAGAAGGAGGCTACACACAAACCATT
TTCTTATTTAGAAATATTCACATACACTGACAGTAGCTAGAATAAAAATGTGAATGGCCAACACATGCATGAACTCGTCT
TCTAATTATCAAGATGTAATGTATAAGTTGGCTTCATCATTATTAGTTAGACCTATTGATAGTTAACATTATATCGGGCG
ATATACAGATTTAGCCTTTGTGATGTTGTGTTTAGAGCGTACTTTTGAATCAAGGATAAATCAGTGCCCATTAGAGTATA
TATAAATCGAATGTGAAAAATATTAGATCAGAATAGACTTAATTAGTCTCCACCATACAAATTTGGTAAGAAGAAAAACA
ATGATAAGATACCAGTGGCCTAATGCAACTAAAGCAGTTTGAGGAAGAGGATGGAAGATCTTTCGCGGTCCAAGTATATC
ATGGCTACACAAAATCACTGCTCTTTTTGCGTTCCTTTATTCTTGAGTATCTTCACGTTTAATTTACTATTATTTTCTAA
TGAAAAATTGTACACCTTTTTATATATATGAACTCTTTGTTTTTTCGTTAGTTGCTCGTGTAGTAAATTAAACATATATG
CTCATAATCAATAAAAACATACAATGTTAGAAGAAAAAAATACAATTTTTTTTACTAACGAATCATATGAATAGTTGTTT
TATATACGGTACATTAACGATCCTCTCATCAGCTTTATAGATAACGAAGCATATTATTCTCCTTAGTTCCGCTTTTTATC
ACTTGAGATTAAACTCTACTCACAGGTTTAAGCACGTAAATTAGTTACTAAATAATGGATTTGACATTTACGCTTTGCAT
GCTTATATATGTTACCCATAATTATTTCCCTTTAGTTACTTAAAGTTACCAAAATCAACTACTTCAAGATTCTCCAATCA
AAAGAAGCGTGTAAAAGCCTCTATAGTTATATAGTAGTATATAGACCTTGAAGATTTCTTTTTGAAGAAAATATGATTAT
ACTGAGTTCAAAAGGTCGAAAAGAAATAATAAAGGTAGAATCCCTTTACATGATGTGTGGAACAACTTTTCTTGACCTCC
AACTTCTTGGGATCGTGGGAAATATATAGGAGAATCTAATCGGAAGTTGTACAGAACGTGTAAGAACTAAGAACCATATT
CACTTTGTTGTCATTGTTATAAGATTCAAGATTCTTTGACCGGCGCGTGAAAAAAGCATCCACCTATAGGCTCAAGATTC
GTGTCCAAGAAAATATCGAGAACCGATGATTACTTGGAAAGTGGACCATTTTTTAAAAAATCAAAAATTAAAAAAGGAAC
GTAGCTCATGCGAATAGTTTAGTCCACCAAAGTGAAATGGTAGAACATTTGGTTTCAGTTTAGTTGTGTGTATTTTTATT
AAAGGCTTCAGAATCAATTTCGATTTTTGAAAAATGAGTTTTTATAGCCATGTTAGTATGTTACGAGGATGGAAAAGCAA
CCTAGCTAGATTATCTTGTGATATGTGTTATTGTTCAAGAGAAGTAGGGGCAGTAGTTGTCGAGATCATGTTATTAGTGT
CGCTGGAATGTTAGATATTGCCCATCCTGTCTCTTTTTCCCCATCGTGCCCTAAAAGTCAAACTATGCATGGTATTAGCT
AATCTTGAATAGGTTTAATTCAGTACGGAAACTCTAATTGAAAACTACCTTCATGGAGTAATAGTTATCGAGGAACGATG
ATGAGGTATTAGTGGAGATAAGCAGATTTGGACTCAATATCAAAAATTAATGGTGGGATCCATTTCCGTTTCACCTAATA
TACATAGTGGCAAACAAAAAACAAATATAAGAAGAAAAGATTCAGTATCGAGCATTCTAGCTATGTCGGTAACGTGACAA
AGTCCTTTTTTTCGTTTGTCTGTTTCTTTAAAGTTAATCAAATCGGCCAACGCTGCCTCAACAACGAGCTTCCTTTTTCT
AACGTCCCTAATTTGCCACGTCCATTTTCTGGACTAGTCCCGGTTTAAAAAATCTTCAGAGATGTATTCGTGGTCAACTT
CATTAACTCTTTCTCTTGAGCCCTTCATTAGTTATGATCTTATTTACTTTTTAAAAATCTAACCAAGTACTGTATATTAT
ATATGTGGTAGCCAAAATATTATGTTAAATTCTAGGCTAATCCGATATATCAAGAAAAATCAATATATAAAAATGGAGAG
CTATTTTTCACGAGTTAAGTGAGAGAGATGAGTAAAGAAAGGCACGGGAAGGTGAAGAGAGTGTAGGTTTCCAGCTTCTT
CCCCAAGAAATAAAATGTATTTGACTTTGTCTAAGCAAATATGTCGTCACTTTAACGTCATTCATTACCTAGAATGCAAT
TAAGATATGGCTTTTACATAAGCCACCAAATTTGGTTTTGTTGCCCCAAAATATCCCAAGAAAAGATCAACTTCTTCTTC
TTACCAAAACTGTCGGCGTCGTCTCCTCTAAGCTCCTCCC
>AT2G47890.3 | chr2:19605245-19608244 FORWARD LENGTH=3000
ACGAGATCGACAACGACCCGGACTGCCGTGAGATCGAGAAGGCTCTTCTCCGGCTCGGCTGTTCCACGGCGGTTCCAGCT
GTCTTTGTCGGAGGCAAGCTTGTTGGCTCCACCAATGAAGTCATGTCCCTTCACCTTAGTGGCTCTCTTGTCCCATTGAT
CAAACCCTATCAGTCCATCCTTTACTAGCAAAATTAAACCAACTCAATATATAATATCTAATTATTAGCTAGTGAGAATA
AACACAGTTACAGCTAGAGTGTGAGCTAGCTAGATATTCAGTGAGGACTTCGTCTGAATTAATGTTTATCGTTTGTATGT
TCTATTGTTTAGCTTCTCTCGTGTTTCAGTTTAGTTAATCAACTGGTGTATGTTGATGTATGACTCTCTGTTTATGCTAA
TGAAAATAGTATTGAAACTTTTACATTTTTTCCCACACAATTAGTAACGATCTCTTGTGTATGTTGAGTAATTTAGGGCT
TTCCATATAATAAGGCAAGAAACCGTTTATACTTGTCTGTTTTTAACATGGTATCAGAAGGAGGCTACACACAAACCATT
TTCTTATTTAGAAATATTCACATACACTGACAGTAGCTAGAATAAAAATGTGAATGGCCAACACATGCATGAACTCGTCT
TCTAATTATCAAGATGTAATGTATAAGTTGGCTTCATCATTATTAGTTAGACCTATTGATAGTTAACATTATATCGGGCG
ATATACAGATTTAGCCTTTGTGATGTTGTGTTTAGAGCGTACTTTTGAATCAAGGATAAATCAGTGCCCATTAGAGTATA
TATAAATCGAATGTGAAAAATATTAGATCAGAATAGACTTAATTAGTCTCCACCATACAAATTTGGTAAGAAGAAAAACA
ATGATAAGATACCAGTGGCCTAATGCAACTAAAGCAGTTTGAGGAAGAGGATGGAAGATCTTTCGCGGTCCAAGTATATC
ATGGCTACACAAAATCACTGCTCTTTTTGCGTTCCTTTATTCTTGAGTATCTTCACGTTTAATTTACTATTATTTTCTAA
TGAAAAATTGTACACCTTTTTATATATATGAACTCTTTGTTTTTTCGTTAGTTGCTCGTGTAGTAAATTAAACATATATG
CTCATAATCAATAAAAACATACAATGTTAGAAGAAAAAAATACAATTTTTTTTACTAACGAATCATATGAATAGTTGTTT
TATATACGGTACATTAACGATCCTCTCATCAGCTTTATAGATAACGAAGCATATTATTCTCCTTAGTTCCGCTTTTTATC
ACTTGAGATTAAACTCTACTCACAGGTTTAAGCACGTAAATTAGTTACTAAATAATGGATTTGACATTTACGCTTTGCAT
GCTTATATATGTTACCCATAATTATTTCCCTTTAGTTACTTAAAGTTACCAAAATCAACTACTTCAAGATTCTCCAATCA
AAAGAAGCGTGTAAAAGCCTCTATAGTTATATAGTAGTATATAGACCTTGAAGATTTCTTTTTGAAGAAAATATGATTAT
ACTGAGTTCAAAAGGTCGAAAAGAAATAATAAAGGTAGAATCCCTTTACATGATGTGTGGAACAACTTTTCTTGACCTCC
AACTTCTTGGGATCGTGGGAAATATATAGGAGAATCTAATCGGAAGTTGTACAGAACGTGTAAGAACTAAGAACCATATT
CACTTTGTTGTCATTGTTATAAGATTCAAGATTCTTTGACCGGCGCGTGAAAAAAGCATCCACCTATAGGCTCAAGATTC
GTGTCCAAGAAAATATCGAGAACCGATGATTACTTGGAAAGTGGACCATTTTTTAAAAAATCAAAAATTAAAAAAGGAAC
GTAGCTCATGCGAATAGTTTAGTCCACCAAAGTGAAATGGTAGAACATTTGGTTTCAGTTTAGTTGTGTGTATTTTTATT
AAAGGCTTCAGAATCAATTTCGATTTTTGAAAAATGAGTTTTTATAGCCATGTTAGTATGTTACGAGGATGGAAAAGCAA
CCTAGCTAGATTATCTTGTGATATGTGTTATTGTTCAAGAGAAGTAGGGGCAGTAGTTGTCGAGATCATGTTATTAGTGT
CGCTGGAATGTTAGATATTGCCCATCCTGTCTCTTTTTCCCCATCGTGCCCTAAAAGTCAAACTATGCATGGTATTAGCT
AATCTTGAATAGGTTTAATTCAGTACGGAAACTCTAATTGAAAACTACCTTCATGGAGTAATAGTTATCGAGGAACGATG
ATGAGGTATTAGTGGAGATAAGCAGATTTGGACTCAATATCAAAAATTAATGGTGGGATCCATTTCCGTTTCACCTAATA
TACATAGTGGCAAACAAAAAACAAATATAAGAAGAAAAGATTCAGTATCGAGCATTCTAGCTATGTCGGTAACGTGACAA
AGTCCTTTTTTTCGTTTGTCTGTTTCTTTAAAGTTAATCAAATCGGCCAACGCTGCCTCAACAACGAGCTTCCTTTTTCT
AACGTCCCTAATTTGCCACGTCCATTTTCTGGACTAGTCCCGGTTTAAAAAATCTTCAGAGATGTATTCGTGGTCAACTT
CATTAACTCTTTCTCTTGAGCCCTTCATTAGTTATGATCTTATTTACTTTTTAAAAATCTAACCAAGTACTGTATATTAT
ATATGTGGTAGCCAAAATATTATGTTAAATTCTAGGCTAATCCGATATATCAAGAAAAATCAATATATAAAAATGGAGAG
CTATTTTTCACGAGTTAAGTGAGAGAGATGAGTAAAGAAAGGCACGGGAAGGTGAAGAGAGTGTAGGTTTCCAGCTTCTT
CCCCAAGAAATAAAATGTATTTGACTTTGTCTAAGCAAATATGTCGTCACTTTAACGTCATTCATTACCTAGAATGCAAT
TAAGATATGGCTTTTACATAAGCCACCAAATTTGGTTTTGTTGCCCCAAAATATCCCAAGAAAAGATCAACTTCTTCTTC
TTACCAAAACTGTCGGCGTCGTCTCCTCTAAGCTCCTCCC
>AT2G47890.1 | chr2:19605245-19608244 FORWARD LENGTH=3000
ACGAGATCGACAACGACCCGGACTGCCGTGAGATCGAGAAGGCTCTTCTCCGGCTCGGCTGTTCCACGGCGGTTCCAGCT
GTCTTTGTCGGAGGCAAGCTTGTTGGCTCCACCAATGAAGTCATGTCCCTTCACCTTAGTGGCTCTCTTGTCCCATTGAT
CAAACCCTATCAGTCCATCCTTTACTAGCAAAATTAAACCAACTCAATATATAATATCTAATTATTAGCTAGTGAGAATA
AACACAGTTACAGCTAGAGTGTGAGCTAGCTAGATATTCAGTGAGGACTTCGTCTGAATTAATGTTTATCGTTTGTATGT
TCTATTGTTTAGCTTCTCTCGTGTTTCAGTTTAGTTAATCAACTGGTGTATGTTGATGTATGACTCTCTGTTTATGCTAA
TGAAAATAGTATTGAAACTTTTACATTTTTTCCCACACAATTAGTAACGATCTCTTGTGTATGTTGAGTAATTTAGGGCT
TTCCATATAATAAGGCAAGAAACCGTTTATACTTGTCTGTTTTTAACATGGTATCAGAAGGAGGCTACACACAAACCATT
TTCTTATTTAGAAATATTCACATACACTGACAGTAGCTAGAATAAAAATGTGAATGGCCAACACATGCATGAACTCGTCT
TCTAATTATCAAGATGTAATGTATAAGTTGGCTTCATCATTATTAGTTAGACCTATTGATAGTTAACATTATATCGGGCG
ATATACAGATTTAGCCTTTGTGATGTTGTGTTTAGAGCGTACTTTTGAATCAAGGATAAATCAGTGCCCATTAGAGTATA
TATAAATCGAATGTGAAAAATATTAGATCAGAATAGACTTAATTAGTCTCCACCATACAAATTTGGTAAGAAGAAAAACA
ATGATAAGATACCAGTGGCCTAATGCAACTAAAGCAGTTTGAGGAAGAGGATGGAAGATCTTTCGCGGTCCAAGTATATC
ATGGCTACACAAAATCACTGCTCTTTTTGCGTTCCTTTATTCTTGAGTATCTTCACGTTTAATTTACTATTATTTTCTAA
TGAAAAATTGTACACCTTTTTATATATATGAACTCTTTGTTTTTTCGTTAGTTGCTCGTGTAGTAAATTAAACATATATG
CTCATAATCAATAAAAACATACAATGTTAGAAGAAAAAAATACAATTTTTTTTACTAACGAATCATATGAATAGTTGTTT
TATATACGGTACATTAACGATCCTCTCATCAGCTTTATAGATAACGAAGCATATTATTCTCCTTAGTTCCGCTTTTTATC
ACTTGAGATTAAACTCTACTCACAGGTTTAAGCACGTAAATTAGTTACTAAATAATGGATTTGACATTTACGCTTTGCAT
GCTTATATATGTTACCCATAATTATTTCCCTTTAGTTACTTAAAGTTACCAAAATCAACTACTTCAAGATTCTCCAATCA
AAAGAAGCGTGTAAAAGCCTCTATAGTTATATAGTAGTATATAGACCTTGAAGATTTCTTTTTGAAGAAAATATGATTAT
ACTGAGTTCAAAAGGTCGAAAAGAAATAATAAAGGTAGAATCCCTTTACATGATGTGTGGAACAACTTTTCTTGACCTCC
AACTTCTTGGGATCGTGGGAAATATATAGGAGAATCTAATCGGAAGTTGTACAGAACGTGTAAGAACTAAGAACCATATT
CACTTTGTTGTCATTGTTATAAGATTCAAGATTCTTTGACCGGCGCGTGAAAAAAGCATCCACCTATAGGCTCAAGATTC
GTGTCCAAGAAAATATCGAGAACCGATGATTACTTGGAAAGTGGACCATTTTTTAAAAAATCAAAAATTAAAAAAGGAAC
GTAGCTCATGCGAATAGTTTAGTCCACCAAAGTGAAATGGTAGAACATTTGGTTTCAGTTTAGTTGTGTGTATTTTTATT
AAAGGCTTCAGAATCAATTTCGATTTTTGAAAAATGAGTTTTTATAGCCATGTTAGTATGTTACGAGGATGGAAAAGCAA
CCTAGCTAGATTATCTTGTGATATGTGTTATTGTTCAAGAGAAGTAGGGGCAGTAGTTGTCGAGATCATGTTATTAGTGT
CGCTGGAATGTTAGATATTGCCCATCCTGTCTCTTTTTCCCCATCGTGCCCTAAAAGTCAAACTATGCATGGTATTAGCT
AATCTTGAATAGGTTTAATTCAGTACGGAAACTCTAATTGAAAACTACCTTCATGGAGTAATAGTTATCGAGGAACGATG
ATGAGGTATTAGTGGAGATAAGCAGATTTGGACTCAATATCAAAAATTAATGGTGGGATCCATTTCCGTTTCACCTAATA
TACATAGTGGCAAACAAAAAACAAATATAAGAAGAAAAGATTCAGTATCGAGCATTCTAGCTATGTCGGTAACGTGACAA
AGTCCTTTTTTTCGTTTGTCTGTTTCTTTAAAGTTAATCAAATCGGCCAACGCTGCCTCAACAACGAGCTTCCTTTTTCT
AACGTCCCTAATTTGCCACGTCCATTTTCTGGACTAGTCCCGGTTTAAAAAATCTTCAGAGATGTATTCGTGGTCAACTT
CATTAACTCTTTCTCTTGAGCCCTTCATTAGTTATGATCTTATTTACTTTTTAAAAATCTAACCAAGTACTGTATATTAT
ATATGTGGTAGCCAAAATATTATGTTAAATTCTAGGCTAATCCGATATATCAAGAAAAATCAATATATAAAAATGGAGAG
CTATTTTTCACGAGTTAAGTGAGAGAGATGAGTAAAGAAAGGCACGGGAAGGTGAAGAGAGTGTAGGTTTCCAGCTTCTT
CCCCAAGAAATAAAATGTATTTGACTTTGTCTAAGCAAATATGTCGTCACTTTAACGTCATTCATTACCTAGAATGCAAT
TAAGATATGGCTTTTACATAAGCCACCAAATTTGGTTTTGTTGCCCCAAAATATCCCAAGAAAAGATCAACTTCTTCTTC
TTACCAAAACTGTCGGCGTCGTCTCCTCTAAGCTCCTCCC
>AT2G47900.1 | chr2:19612767-19615766 REVERSE LENGTH=3000
TGGGCTCTCTCTTCTCTTCAGATATTCGAGATTTTGAATTTATTTTCCCAGATTTTACGGCTATTAATACAACTTATCCA
ATGAATATTCGCCACGTGTGTATCAAATACCCAAAAAAATCCTCTTAATTACCATCCCCAGGCCTTTTTCATTGTAAGCC
CACAATTAGGCCCACGTATGTAATTTGAAGATAGAACACATCGTTTTTCATTCATTGTGATCGATCAAGTCGAAGAGCTC
ATCGCCGATACCGAATCCGAGCATCCTGGCCATGTCGCTCGTCTTCAACCTGGGCTTTGGGACGCCGTGCCGTTTCAGCC
ACGGATAAACCACAAACACTTTGTTCATTACGAAAAGCTCCAACGCCTCCGGATTGAAAACGACACCCATTCTCAAGCTC
ATCTGGTGCGGCACTAACATGGCTGCGTATCGAGCAAGTTCTCCAGCTCGCCAGTCCAGCAGCAGAGGCAGCCAAGGGTA
CATCGCGTCGAGCCTCACGAACCATAGTCTTACGTCCGGGTACTCTGACAGCTCCCGCGGATCCCCGGGGTCTTCTCTCT
TGTAATTGATGGTGAATCCGATGGTTCGATCCAAATACCGTTTTGGTTCAGCTACACCAAAATCATCAGGCGAGGTTATG
CCGATGGCTCTCTGAAACGGGGATAGGTCAAGCCGCCCAATTGAGTCGTTGTCGATCACTACTTCGTACCGGCCGGTCGT
TGGAGGCATCGGAGGTTCCACTTTATCTGAATCTGCTACGCCTTTCACATAATTAATTAGTAGCAGCCTTTTTTTATTTA
TCATTCTGAATCAATTGAGCAAGTACGAACCTTGGTCATTCTCGAAGGCAGAGATGTCGAAATTGCCAGAAGGATTGAAG
GCGACGGAGACTGCTACGTCTTCTGCCCTCCTCTTTCTTACACACCACCCGGCGGTCTCCAACGCCGGCAATTGAACCAC
TGGGAACAGCGATACGTGTCTCGGCGATGGGATAAGCCACGGGAGAAGAACTGCCTTTGTTGCCATTCACAGACGCTATC
TCTCTTTGTGTCTTAGTCTTCTTTTTATCCTCTTCTTTTGGCCTTTTCTTCATTTCTTTCCATTTTATCCTTTTTTCCTT
CACCGCACAAATACATATATTTTGCTGTCTGTCGTAAAGGTTTCAAATGTTAAGCAGAATGCATTTCTTCAATCGTTCAG
AAAAATGAAGAGCTCTCTTCTTTAATGTGGAATGTTTTCAACTCAAGTCAGCCTCCTCGGTCTCATGTAGATGTAGGCAT
TGTCGAATCTCCTTCACTGTTGGTGAGGTGTTTCAGGAGCATCTGCAAGCTTGACCGTCTCTGATCTTCTTCTTCGCCAT
TGCCCCTTGCAAGCAGTGAGGCCTTCTTTGTCTTCCAAGGTCGTACCGGGTCAAAGGAGTTGCACAATAGAGGCTTTGTA
AGTAAGTAGCTCAAAGACTGAGAATTCTGCTCACTTTAAAGTTTAAATAGCTATGCAATGGAACATTCCTTGGCAAAGAT
AAGTCCCCAAGGTCTCTACCATAGCAGTGGCAAAGATAATATGATTTGAGAGAAAAAGCTCACCTATGCAATCTAGTAAG
ATGAACATAAGCGTCAAAAGATCCACTTCACAGTGTCTTAGAGTGCCTGAGAATGAATATCTATTATAAGGCCAAATGAT
GATTTTGTTGTAGTGATTAACTTCTTTATGCTGTGTAGGCATAGTTAAGATCGAGACCCATTTAGACTTCAATTCGGCCC
ATATAGACGAAAAAAAGGATTCTTACGGCCCAATAATGTTATTTTTTATAACTCATAACACCTTTTTTTTTTTTTGACGT
TTTCCTTTGTTTGTTTGTTTTTGTTTACGTTTTGACCAAATCAGTAGTTGTCCAAATCATTATTTATATCCAAAGAAGGA
AGATTTCATCTTAATTATATAAAGTAAAACGTTAAAACACCTTTTGGCCCATTAAAGCGGCGAAAGTGCTGTGATCACGG
CAACAAAAAGCTTACTCTGCTTAGTTTTGTTTTGTCAAATACAATTGCGTAAAAAGAGGAAAAACGGAAAGAAAGTTTCC
ATTAAACCAAAGTATTCTATTTGTAAGTCTTCTTATCTTCAGATGTCTATTTTATATGATGAATTTTGAACAAGATTTTT
TAGAATCTAGTCAGTTACCATGTTTATTTCGGTGAAGTTCCAACATTTCTAGAAACATTACCAAAACAAAAGATAACAAC
GAGAAAGAGAAATACATAGAAAGCACACTTTAATTTCGTTATCATGTGGCAGCTTAATTTATTTCTATAATTGAAAAGCT
TTCTTTATATATATCCCTTAATTAAAAAGGCAGAAGATAAATCGGTAAGAATACGGTCAATTAGAATGAAATGTAAAACT
TTGTTACCAAATTTAGTTTGAAGAAAATAATGATAAAATAATAAAATGACTGACTGACAACAATTAAAAATGAGACAAGG
AAGGAAGCGATTGGATAACACAGAGACAGACATACATATTCACTCCCCCGTCAAACCCTAAAATCTATTTCCTCTGACCG
CTTCTTCTTCTGTGGGTTGTAAAAGGCATTCGCTTTCGAGTGTTGGTTGTCGATTTCGATGCCCCAATCTGGGACCTGGG
TACTGTTCCCAAGCTCCACCTGGATTCTTATTGATGTGAAGCTCGTATAACTTGTGAATCGATGCGGCCTTTTTAATTTC
GCTTGGGATTTCTTAGGTATTTATTCTCTGTATCCGGATCTCTATCTATAATCGGATCTTGTACCTATTGGGTTAGTACT
CTTGATCTGAATGTAATAAGAAGCGTGTTTTTTTTTTTTAATAATTTGGAGGAGCTTGTGTTTTAGTTCGTTGAGATCTC
GTTCGTTCCGAATGTGGGTTTATTAGGGTTCTTGAAAAAGTCTGCAACTTTGAATTAGGTGCATTACCAAGAAATATATA
GAGACTGCTTCTAGTTCGTTATTAGTTAGAATTCAGAGCC
>AT2G47900.3 | chr2:19612767-19615766 REVERSE LENGTH=3000
TGGGCTCTCTCTTCTCTTCAGATATTCGAGATTTTGAATTTATTTTCCCAGATTTTACGGCTATTAATACAACTTATCCA
ATGAATATTCGCCACGTGTGTATCAAATACCCAAAAAAATCCTCTTAATTACCATCCCCAGGCCTTTTTCATTGTAAGCC
CACAATTAGGCCCACGTATGTAATTTGAAGATAGAACACATCGTTTTTCATTCATTGTGATCGATCAAGTCGAAGAGCTC
ATCGCCGATACCGAATCCGAGCATCCTGGCCATGTCGCTCGTCTTCAACCTGGGCTTTGGGACGCCGTGCCGTTTCAGCC
ACGGATAAACCACAAACACTTTGTTCATTACGAAAAGCTCCAACGCCTCCGGATTGAAAACGACACCCATTCTCAAGCTC
ATCTGGTGCGGCACTAACATGGCTGCGTATCGAGCAAGTTCTCCAGCTCGCCAGTCCAGCAGCAGAGGCAGCCAAGGGTA
CATCGCGTCGAGCCTCACGAACCATAGTCTTACGTCCGGGTACTCTGACAGCTCCCGCGGATCCCCGGGGTCTTCTCTCT
TGTAATTGATGGTGAATCCGATGGTTCGATCCAAATACCGTTTTGGTTCAGCTACACCAAAATCATCAGGCGAGGTTATG
CCGATGGCTCTCTGAAACGGGGATAGGTCAAGCCGCCCAATTGAGTCGTTGTCGATCACTACTTCGTACCGGCCGGTCGT
TGGAGGCATCGGAGGTTCCACTTTATCTGAATCTGCTACGCCTTTCACATAATTAATTAGTAGCAGCCTTTTTTTATTTA
TCATTCTGAATCAATTGAGCAAGTACGAACCTTGGTCATTCTCGAAGGCAGAGATGTCGAAATTGCCAGAAGGATTGAAG
GCGACGGAGACTGCTACGTCTTCTGCCCTCCTCTTTCTTACACACCACCCGGCGGTCTCCAACGCCGGCAATTGAACCAC
TGGGAACAGCGATACGTGTCTCGGCGATGGGATAAGCCACGGGAGAAGAACTGCCTTTGTTGCCATTCACAGACGCTATC
TCTCTTTGTGTCTTAGTCTTCTTTTTATCCTCTTCTTTTGGCCTTTTCTTCATTTCTTTCCATTTTATCCTTTTTTCCTT
CACCGCACAAATACATATATTTTGCTGTCTGTCGTAAAGGTTTCAAATGTTAAGCAGAATGCATTTCTTCAATCGTTCAG
AAAAATGAAGAGCTCTCTTCTTTAATGTGGAATGTTTTCAACTCAAGTCAGCCTCCTCGGTCTCATGTAGATGTAGGCAT
TGTCGAATCTCCTTCACTGTTGGTGAGGTGTTTCAGGAGCATCTGCAAGCTTGACCGTCTCTGATCTTCTTCTTCGCCAT
TGCCCCTTGCAAGCAGTGAGGCCTTCTTTGTCTTCCAAGGTCGTACCGGGTCAAAGGAGTTGCACAATAGAGGCTTTGTA
AGTAAGTAGCTCAAAGACTGAGAATTCTGCTCACTTTAAAGTTTAAATAGCTATGCAATGGAACATTCCTTGGCAAAGAT
AAGTCCCCAAGGTCTCTACCATAGCAGTGGCAAAGATAATATGATTTGAGAGAAAAAGCTCACCTATGCAATCTAGTAAG
ATGAACATAAGCGTCAAAAGATCCACTTCACAGTGTCTTAGAGTGCCTGAGAATGAATATCTATTATAAGGCCAAATGAT
GATTTTGTTGTAGTGATTAACTTCTTTATGCTGTGTAGGCATAGTTAAGATCGAGACCCATTTAGACTTCAATTCGGCCC
ATATAGACGAAAAAAAGGATTCTTACGGCCCAATAATGTTATTTTTTATAACTCATAACACCTTTTTTTTTTTTTGACGT
TTTCCTTTGTTTGTTTGTTTTTGTTTACGTTTTGACCAAATCAGTAGTTGTCCAAATCATTATTTATATCCAAAGAAGGA
AGATTTCATCTTAATTATATAAAGTAAAACGTTAAAACACCTTTTGGCCCATTAAAGCGGCGAAAGTGCTGTGATCACGG
CAACAAAAAGCTTACTCTGCTTAGTTTTGTTTTGTCAAATACAATTGCGTAAAAAGAGGAAAAACGGAAAGAAAGTTTCC
ATTAAACCAAAGTATTCTATTTGTAAGTCTTCTTATCTTCAGATGTCTATTTTATATGATGAATTTTGAACAAGATTTTT
TAGAATCTAGTCAGTTACCATGTTTATTTCGGTGAAGTTCCAACATTTCTAGAAACATTACCAAAACAAAAGATAACAAC
GAGAAAGAGAAATACATAGAAAGCACACTTTAATTTCGTTATCATGTGGCAGCTTAATTTATTTCTATAATTGAAAAGCT
TTCTTTATATATATCCCTTAATTAAAAAGGCAGAAGATAAATCGGTAAGAATACGGTCAATTAGAATGAAATGTAAAACT
TTGTTACCAAATTTAGTTTGAAGAAAATAATGATAAAATAATAAAATGACTGACTGACAACAATTAAAAATGAGACAAGG
AAGGAAGCGATTGGATAACACAGAGACAGACATACATATTCACTCCCCCGTCAAACCCTAAAATCTATTTCCTCTGACCG
CTTCTTCTTCTGTGGGTTGTAAAAGGCATTCGCTTTCGAGTGTTGGTTGTCGATTTCGATGCCCCAATCTGGGACCTGGG
TACTGTTCCCAAGCTCCACCTGGATTCTTATTGATGTGAAGCTCGTATAACTTGTGAATCGATGCGGCCTTTTTAATTTC
GCTTGGGATTTCTTAGGTATTTATTCTCTGTATCCGGATCTCTATCTATAATCGGATCTTGTACCTATTGGGTTAGTACT
CTTGATCTGAATGTAATAAGAAGCGTGTTTTTTTTTTTTAATAATTTGGAGGAGCTTGTGTTTTAGTTCGTTGAGATCTC
GTTCGTTCCGAATGTGGGTTTATTAGGGTTCTTGAAAAAGTCTGCAACTTTGAATTAGGTGCATTACCAAGAAATATATA
GAGACTGCTTCTAGTTCGTTATTAGTTAGAATTCAGAGCC
>AT2G47900.2 | chr2:19612767-19615766 REVERSE LENGTH=3000
TGGGCTCTCTCTTCTCTTCAGATATTCGAGATTTTGAATTTATTTTCCCAGATTTTACGGCTATTAATACAACTTATCCA
ATGAATATTCGCCACGTGTGTATCAAATACCCAAAAAAATCCTCTTAATTACCATCCCCAGGCCTTTTTCATTGTAAGCC
CACAATTAGGCCCACGTATGTAATTTGAAGATAGAACACATCGTTTTTCATTCATTGTGATCGATCAAGTCGAAGAGCTC
ATCGCCGATACCGAATCCGAGCATCCTGGCCATGTCGCTCGTCTTCAACCTGGGCTTTGGGACGCCGTGCCGTTTCAGCC
ACGGATAAACCACAAACACTTTGTTCATTACGAAAAGCTCCAACGCCTCCGGATTGAAAACGACACCCATTCTCAAGCTC
ATCTGGTGCGGCACTAACATGGCTGCGTATCGAGCAAGTTCTCCAGCTCGCCAGTCCAGCAGCAGAGGCAGCCAAGGGTA
CATCGCGTCGAGCCTCACGAACCATAGTCTTACGTCCGGGTACTCTGACAGCTCCCGCGGATCCCCGGGGTCTTCTCTCT
TGTAATTGATGGTGAATCCGATGGTTCGATCCAAATACCGTTTTGGTTCAGCTACACCAAAATCATCAGGCGAGGTTATG
CCGATGGCTCTCTGAAACGGGGATAGGTCAAGCCGCCCAATTGAGTCGTTGTCGATCACTACTTCGTACCGGCCGGTCGT
TGGAGGCATCGGAGGTTCCACTTTATCTGAATCTGCTACGCCTTTCACATAATTAATTAGTAGCAGCCTTTTTTTATTTA
TCATTCTGAATCAATTGAGCAAGTACGAACCTTGGTCATTCTCGAAGGCAGAGATGTCGAAATTGCCAGAAGGATTGAAG
GCGACGGAGACTGCTACGTCTTCTGCCCTCCTCTTTCTTACACACCACCCGGCGGTCTCCAACGCCGGCAATTGAACCAC
TGGGAACAGCGATACGTGTCTCGGCGATGGGATAAGCCACGGGAGAAGAACTGCCTTTGTTGCCATTCACAGACGCTATC
TCTCTTTGTGTCTTAGTCTTCTTTTTATCCTCTTCTTTTGGCCTTTTCTTCATTTCTTTCCATTTTATCCTTTTTTCCTT
CACCGCACAAATACATATATTTTGCTGTCTGTCGTAAAGGTTTCAAATGTTAAGCAGAATGCATTTCTTCAATCGTTCAG
AAAAATGAAGAGCTCTCTTCTTTAATGTGGAATGTTTTCAACTCAAGTCAGCCTCCTCGGTCTCATGTAGATGTAGGCAT
TGTCGAATCTCCTTCACTGTTGGTGAGGTGTTTCAGGAGCATCTGCAAGCTTGACCGTCTCTGATCTTCTTCTTCGCCAT
TGCCCCTTGCAAGCAGTGAGGCCTTCTTTGTCTTCCAAGGTCGTACCGGGTCAAAGGAGTTGCACAATAGAGGCTTTGTA
AGTAAGTAGCTCAAAGACTGAGAATTCTGCTCACTTTAAAGTTTAAATAGCTATGCAATGGAACATTCCTTGGCAAAGAT
AAGTCCCCAAGGTCTCTACCATAGCAGTGGCAAAGATAATATGATTTGAGAGAAAAAGCTCACCTATGCAATCTAGTAAG
ATGAACATAAGCGTCAAAAGATCCACTTCACAGTGTCTTAGAGTGCCTGAGAATGAATATCTATTATAAGGCCAAATGAT
GATTTTGTTGTAGTGATTAACTTCTTTATGCTGTGTAGGCATAGTTAAGATCGAGACCCATTTAGACTTCAATTCGGCCC
ATATAGACGAAAAAAAGGATTCTTACGGCCCAATAATGTTATTTTTTATAACTCATAACACCTTTTTTTTTTTTTGACGT
TTTCCTTTGTTTGTTTGTTTTTGTTTACGTTTTGACCAAATCAGTAGTTGTCCAAATCATTATTTATATCCAAAGAAGGA
AGATTTCATCTTAATTATATAAAGTAAAACGTTAAAACACCTTTTGGCCCATTAAAGCGGCGAAAGTGCTGTGATCACGG
CAACAAAAAGCTTACTCTGCTTAGTTTTGTTTTGTCAAATACAATTGCGTAAAAAGAGGAAAAACGGAAAGAAAGTTTCC
ATTAAACCAAAGTATTCTATTTGTAAGTCTTCTTATCTTCAGATGTCTATTTTATATGATGAATTTTGAACAAGATTTTT
TAGAATCTAGTCAGTTACCATGTTTATTTCGGTGAAGTTCCAACATTTCTAGAAACATTACCAAAACAAAAGATAACAAC
GAGAAAGAGAAATACATAGAAAGCACACTTTAATTTCGTTATCATGTGGCAGCTTAATTTATTTCTATAATTGAAAAGCT
TTCTTTATATATATCCCTTAATTAAAAAGGCAGAAGATAAATCGGTAAGAATACGGTCAATTAGAATGAAATGTAAAACT
TTGTTACCAAATTTAGTTTGAAGAAAATAATGATAAAATAATAAAATGACTGACTGACAACAATTAAAAATGAGACAAGG
AAGGAAGCGATTGGATAACACAGAGACAGACATACATATTCACTCCCCCGTCAAACCCTAAAATCTATTTCCTCTGACCG
CTTCTTCTTCTGTGGGTTGTAAAAGGCATTCGCTTTCGAGTGTTGGTTGTCGATTTCGATGCCCCAATCTGGGACCTGGG
TACTGTTCCCAAGCTCCACCTGGATTCTTATTGATGTGAAGCTCGTATAACTTGTGAATCGATGCGGCCTTTTTAATTTC
GCTTGGGATTTCTTAGGTATTTATTCTCTGTATCCGGATCTCTATCTATAATCGGATCTTGTACCTATTGGGTTAGTACT
CTTGATCTGAATGTAATAAGAAGCGTGTTTTTTTTTTTTAATAATTTGGAGGAGCTTGTGTTTTAGTTCGTTGAGATCTC
GTTCGTTCCGAATGTGGGTTTATTAGGGTTCTTGAAAAAGTCTGCAACTTTGAATTAGGTGCATTACCAAGAAATATATA
GAGACTGCTTCTAGTTCGTTATTAGTTAGAATTCAGAGCC
>AT2G47910.1 | chr2:19611741-19614740 FORWARD LENGTH=3000
TATCTGTAAGCAAGGAGATAAATCACCTGGAACCCAAGACGTTAAGCTCATATGAGATATGTGCTACAGGATAGTTGCCA
GATGGAATTCTCGGGCTCACTTGTTTCAAACTGAGAAGTCTGCTTGAACGGGTTCTGGTAACCTGAGTTCCAGGATTCGT
CGGCTGAGCGTCATAGACAGTGAACTTGGTCCCCAGAAAGTTAGATCTGAAAGAAAGTTAAGATAAGAGAAAGGTTATGG
CAAATATATGAAAAAACCATGGGGTCAATCTGTAGCTAAGTACCTAAGCTTTCCGATATAGGTATTGCTTCCTCGAGAGA
CATCATCGCAGTTTAAGGAGATGATGTAGTCAGTGCAAGTTGGCCTCCGAAACCTCTTGGCAGCAAGAAGGAACTTTCCA
TCATCATTTGAAGCTGCTGCTGGACCAGAAAAAGTAAACCTTTGAGTGTTATTCAGAAAGAGATTAGGTATGCAAAGAGA
AAAGAAGAAGCATCTGTTAGTTTCACCTTGGTTTAACCCGAGGTATAGATAGTAGGTTTGATTGCTGCGGTTTCTCATAA
TATAGCATTGAACAAGTGATCCTCTAGGACCCGGCTAAAAGGAAGTAGGGAAAAACGATTAGCCTGGATAAGCACACAAG
TCATTTATAAAGTAAAGAGAGAATGTGATGGGATACTCAACCTGTTTGAGGGAGATAGGAAAAGTGAGTTTGCTAGAAAG
CTCAGGAACTCTGACGATCTCTTTGACGATTTCTCGCCAGTTCCTGCAGACACCAGCGCAAGAAACAACATTTTTCCTAG
ACGGCCAAGTGTCTTCGGATTGCTCAATCCTCATAAGAACATCTCTCAGGAGCTCCGGAGGCATACTAGCCCAGCAGCTC
TGCTTGAAAGCATCAACAGGAACAGAAGTATCCTGAACAACACGTTGAGACCTGGATCTACCATACCCGAATCTGACATC
GAATCCCTTTCTGGATATACTCCCAAGCTCTCCTCTCATGTCCTGAATGAGACTCTTGAAGGACATGGCTCTGAATTCTA
ACTAATAACGAACTAGAAGCAGTCTCTATATATTTCTTGGTAATGCACCTAATTCAAAGTTGCAGACTTTTTCAAGAACC
CTAATAAACCCACATTCGGAACGAACGAGATCTCAACGAACTAAAACACAAGCTCCTCCAAATTATTAAAAAAAAAAAAC
ACGCTTCTTATTACATTCAGATCAAGAGTACTAACCCAATAGGTACAAGATCCGATTATAGATAGAGATCCGGATACAGA
GAATAAATACCTAAGAAATCCCAAGCGAAATTAAAAAGGCCGCATCGATTCACAAGTTATACGAGCTTCACATCAATAAG
AATCCAGGTGGAGCTTGGGAACAGTACCCAGGTCCCAGATTGGGGCATCGAAATCGACAACCAACACTCGAAAGCGAATG
CCTTTTACAACCCACAGAAGAAGAAGCGGTCAGAGGAAATAGATTTTAGGGTTTGACGGGGGAGTGAATATGTATGTCTG
TCTCTGTGTTATCCAATCGCTTCCTTCCTTGTCTCATTTTTAATTGTTGTCAGTCAGTCATTTTATTATTTTATCATTAT
TTTCTTCAAACTAAATTTGGTAACAAAGTTTTACATTTCATTCTAATTGACCGTATTCTTACCGATTTATCTTCTGCCTT
TTTAATTAAGGGATATATATAAAGAAAGCTTTTCAATTATAGAAATAAATTAAGCTGCCACATGATAACGAAATTAAAGT
GTGCTTTCTATGTATTTCTCTTTCTCGTTGTTATCTTTTGTTTTGGTAATGTTTCTAGAAATGTTGGAACTTCACCGAAA
TAAACATGGTAACTGACTAGATTCTAAAAAATCTTGTTCAAAATTCATCATATAAAATAGACATCTGAAGATAAGAAGAC
TTACAAATAGAATACTTTGGTTTAATGGAAACTTTCTTTCCGTTTTTCCTCTTTTTACGCAATTGTATTTGACAAAACAA
AACTAAGCAGAGTAAGCTTTTTGTTGCCGTGATCACAGCACTTTCGCCGCTTTAATGGGCCAAAAGGTGTTTTAACGTTT
TACTTTATATAATTAAGATGAAATCTTCCTTCTTTGGATATAAATAATGATTTGGACAACTACTGATTTGGTCAAAACGT
AAACAAAAACAAACAAACAAAGGAAAACGTCAAAAAAAAAAAAAGGTGTTATGAGTTATAAAAAATAACATTATTGGGCC
GTAAGAATCCTTTTTTTCGTCTATATGGGCCGAATTGAAGTCTAAATGGGTCTCGATCTTAACTATGCCTACACAGCATA
AAGAAGTTAATCACTACAACAAAATCATCATTTGGCCTTATAATAGATATTCATTCTCAGGCACTCTAAGACACTGTGAA
GTGGATCTTTTGACGCTTATGTTCATCTTACTAGATTGCATAGGTGAGCTTTTTCTCTCAAATCATATTATCTTTGCCAC
TGCTATGGTAGAGACCTTGGGGACTTATCTTTGCCAAGGAATGTTCCATTGCATAGCTATTTAAACTTTAAAGTGAGCAG
AATTCTCAGTCTTTGAGCTACTTACTTACAAAGCCTCTATTGTGCAACTCCTTTGACCCGGTACGACCTTGGAAGACAAA
GAAGGCCTCACTGCTTGCAAGGGGCAATGGCGAAGAAGAAGATCAGAGACGGTCAAGCTTGCAGATGCTCCTGAAACACC
TCACCAACAGTGAAGGAGATTCGACAATGCCTACATCTACATGAGACCGAGGAGGCTGACTTGAGTTGAAAACATTCCAC
ATTAAAGAAGAGAGCTCTTCATTTTTCTGAACGATTGAAGAAATGCATTCTGCTTAACATTTGAAACCTTTACGACAGAC
AGCAAAATATATGTATTTGTGCGGTGAAGGAAAAAAGGATAAAATGGAAAGAAATGAAGAAAAGGCCAAAAGAAGAGGAT
AAAAAGAAGACTAAGACACAAAGAGAGATAGCGTCTGTGA
>AT2G47910.2 | chr2:19611963-19614962 FORWARD LENGTH=3000
ATAAGAGAAAGGTTATGGCAAATATATGAAAAAACCATGGGGTCAATCTGTAGCTAAGTACCTAAGCTTTCCGATATAGG
TATTGCTTCCTCGAGAGACATCATCGCAGTTTAAGGAGATGATGTAGTCAGTGCAAGTTGGCCTCCGAAACCTCTTGGCA
GCAAGAAGGAACTTTCCATCATCATTTGAAGCTGCTGCTGGACCAGAAAAAGTAAACCTTTGAGTGTTATTCAGAAAGAG
ATTAGGTATGCAAAGAGAAAAGAAGAAGCATCTGTTAGTTTCACCTTGGTTTAACCCGAGGTATAGATAGTAGGTTTGAT
TGCTGCGGTTTCTCATAATATAGCATTGAACAAGTGATCCTCTAGGACCCGGCTAAAAGGAAGTAGGGAAAAACGATTAG
CCTGGATAAGCACACAAGTCATTTATAAAGTAAAGAGAGAATGTGATGGGATACTCAACCTGTTTGAGGGAGATAGGAAA
AGTGAGTTTGCTAGAAAGCTCAGGAACTCTGACGATCTCTTTGACGATTTCTCGCCAGTTCCTGCAGACACCAGCGCAAG
AAACAACATTTTTCCTAGACGGCCAAGTGTCTTCGGATTGCTCAATCCTCATAAGAACATCTCTCAGGAGCTCCGGAGGC
ATACTAGCCCAGCAGCTCTGCTTGAAAGCATCAACAGGAACAGAAGTATCCTGAACAACACGTTGAGACCTGGATCTACC
ATACCCGAATCTGACATCGAATCCCTTTCTGGATATACTCCCAAGCTCTCCTCTCATGTCCTGAATGAGACTCTTGAAGG
ACATGGCTCTGAATTCTAACTAATAACGAACTAGAAGCAGTCTCTATATATTTCTTGGTAATGCACCTAATTCAAAGTTG
CAGACTTTTTCAAGAACCCTAATAAACCCACATTCGGAACGAACGAGATCTCAACGAACTAAAACACAAGCTCCTCCAAA
TTATTAAAAAAAAAAAACACGCTTCTTATTACATTCAGATCAAGAGTACTAACCCAATAGGTACAAGATCCGATTATAGA
TAGAGATCCGGATACAGAGAATAAATACCTAAGAAATCCCAAGCGAAATTAAAAAGGCCGCATCGATTCACAAGTTATAC
GAGCTTCACATCAATAAGAATCCAGGTGGAGCTTGGGAACAGTACCCAGGTCCCAGATTGGGGCATCGAAATCGACAACC
AACACTCGAAAGCGAATGCCTTTTACAACCCACAGAAGAAGAAGCGGTCAGAGGAAATAGATTTTAGGGTTTGACGGGGG
AGTGAATATGTATGTCTGTCTCTGTGTTATCCAATCGCTTCCTTCCTTGTCTCATTTTTAATTGTTGTCAGTCAGTCATT
TTATTATTTTATCATTATTTTCTTCAAACTAAATTTGGTAACAAAGTTTTACATTTCATTCTAATTGACCGTATTCTTAC
CGATTTATCTTCTGCCTTTTTAATTAAGGGATATATATAAAGAAAGCTTTTCAATTATAGAAATAAATTAAGCTGCCACA
TGATAACGAAATTAAAGTGTGCTTTCTATGTATTTCTCTTTCTCGTTGTTATCTTTTGTTTTGGTAATGTTTCTAGAAAT
GTTGGAACTTCACCGAAATAAACATGGTAACTGACTAGATTCTAAAAAATCTTGTTCAAAATTCATCATATAAAATAGAC
ATCTGAAGATAAGAAGACTTACAAATAGAATACTTTGGTTTAATGGAAACTTTCTTTCCGTTTTTCCTCTTTTTACGCAA
TTGTATTTGACAAAACAAAACTAAGCAGAGTAAGCTTTTTGTTGCCGTGATCACAGCACTTTCGCCGCTTTAATGGGCCA
AAAGGTGTTTTAACGTTTTACTTTATATAATTAAGATGAAATCTTCCTTCTTTGGATATAAATAATGATTTGGACAACTA
CTGATTTGGTCAAAACGTAAACAAAAACAAACAAACAAAGGAAAACGTCAAAAAAAAAAAAAGGTGTTATGAGTTATAAA
AAATAACATTATTGGGCCGTAAGAATCCTTTTTTTCGTCTATATGGGCCGAATTGAAGTCTAAATGGGTCTCGATCTTAA
CTATGCCTACACAGCATAAAGAAGTTAATCACTACAACAAAATCATCATTTGGCCTTATAATAGATATTCATTCTCAGGC
ACTCTAAGACACTGTGAAGTGGATCTTTTGACGCTTATGTTCATCTTACTAGATTGCATAGGTGAGCTTTTTCTCTCAAA
TCATATTATCTTTGCCACTGCTATGGTAGAGACCTTGGGGACTTATCTTTGCCAAGGAATGTTCCATTGCATAGCTATTT
AAACTTTAAAGTGAGCAGAATTCTCAGTCTTTGAGCTACTTACTTACAAAGCCTCTATTGTGCAACTCCTTTGACCCGGT
ACGACCTTGGAAGACAAAGAAGGCCTCACTGCTTGCAAGGGGCAATGGCGAAGAAGAAGATCAGAGACGGTCAAGCTTGC
AGATGCTCCTGAAACACCTCACCAACAGTGAAGGAGATTCGACAATGCCTACATCTACATGAGACCGAGGAGGCTGACTT
GAGTTGAAAACATTCCACATTAAAGAAGAGAGCTCTTCATTTTTCTGAACGATTGAAGAAATGCATTCTGCTTAACATTT
GAAACCTTTACGACAGACAGCAAAATATATGTATTTGTGCGGTGAAGGAAAAAAGGATAAAATGGAAAGAAATGAAGAAA
AGGCCAAAAGAAGAGGATAAAAAGAAGACTAAGACACAAAGAGAGATAGCGTCTGTGAATGGCAACAAAGGCAGTTCTTC
TCCCGTGGCTTATCCCATCGCCGAGACACGTATCGCTGTTCCCAGTGGTTCAATTGCCGGCGTTGGAGACCGCCGGGTGG
TGTGTAAGAAAGAGGAGGGCAGAAGACGTAGCAGTCTCCGTCGCCTTCAATCCTTCTGGCAATTTCGACATCTCTGCCTT
CGAGAATGACCAAGGTTCGTACTTGCTCAATTGATTCAGA
>AT2G47920.1 | chr2:19613003-19616002 FORWARD LENGTH=3000
TAGAGATCCGGATACAGAGAATAAATACCTAAGAAATCCCAAGCGAAATTAAAAAGGCCGCATCGATTCACAAGTTATAC
GAGCTTCACATCAATAAGAATCCAGGTGGAGCTTGGGAACAGTACCCAGGTCCCAGATTGGGGCATCGAAATCGACAACC
AACACTCGAAAGCGAATGCCTTTTACAACCCACAGAAGAAGAAGCGGTCAGAGGAAATAGATTTTAGGGTTTGACGGGGG
AGTGAATATGTATGTCTGTCTCTGTGTTATCCAATCGCTTCCTTCCTTGTCTCATTTTTAATTGTTGTCAGTCAGTCATT
TTATTATTTTATCATTATTTTCTTCAAACTAAATTTGGTAACAAAGTTTTACATTTCATTCTAATTGACCGTATTCTTAC
CGATTTATCTTCTGCCTTTTTAATTAAGGGATATATATAAAGAAAGCTTTTCAATTATAGAAATAAATTAAGCTGCCACA
TGATAACGAAATTAAAGTGTGCTTTCTATGTATTTCTCTTTCTCGTTGTTATCTTTTGTTTTGGTAATGTTTCTAGAAAT
GTTGGAACTTCACCGAAATAAACATGGTAACTGACTAGATTCTAAAAAATCTTGTTCAAAATTCATCATATAAAATAGAC
ATCTGAAGATAAGAAGACTTACAAATAGAATACTTTGGTTTAATGGAAACTTTCTTTCCGTTTTTCCTCTTTTTACGCAA
TTGTATTTGACAAAACAAAACTAAGCAGAGTAAGCTTTTTGTTGCCGTGATCACAGCACTTTCGCCGCTTTAATGGGCCA
AAAGGTGTTTTAACGTTTTACTTTATATAATTAAGATGAAATCTTCCTTCTTTGGATATAAATAATGATTTGGACAACTA
CTGATTTGGTCAAAACGTAAACAAAAACAAACAAACAAAGGAAAACGTCAAAAAAAAAAAAAGGTGTTATGAGTTATAAA
AAATAACATTATTGGGCCGTAAGAATCCTTTTTTTCGTCTATATGGGCCGAATTGAAGTCTAAATGGGTCTCGATCTTAA
CTATGCCTACACAGCATAAAGAAGTTAATCACTACAACAAAATCATCATTTGGCCTTATAATAGATATTCATTCTCAGGC
ACTCTAAGACACTGTGAAGTGGATCTTTTGACGCTTATGTTCATCTTACTAGATTGCATAGGTGAGCTTTTTCTCTCAAA
TCATATTATCTTTGCCACTGCTATGGTAGAGACCTTGGGGACTTATCTTTGCCAAGGAATGTTCCATTGCATAGCTATTT
AAACTTTAAAGTGAGCAGAATTCTCAGTCTTTGAGCTACTTACTTACAAAGCCTCTATTGTGCAACTCCTTTGACCCGGT
ACGACCTTGGAAGACAAAGAAGGCCTCACTGCTTGCAAGGGGCAATGGCGAAGAAGAAGATCAGAGACGGTCAAGCTTGC
AGATGCTCCTGAAACACCTCACCAACAGTGAAGGAGATTCGACAATGCCTACATCTACATGAGACCGAGGAGGCTGACTT
GAGTTGAAAACATTCCACATTAAAGAAGAGAGCTCTTCATTTTTCTGAACGATTGAAGAAATGCATTCTGCTTAACATTT
GAAACCTTTACGACAGACAGCAAAATATATGTATTTGTGCGGTGAAGGAAAAAAGGATAAAATGGAAAGAAATGAAGAAA
AGGCCAAAAGAAGAGGATAAAAAGAAGACTAAGACACAAAGAGAGATAGCGTCTGTGAATGGCAACAAAGGCAGTTCTTC
TCCCGTGGCTTATCCCATCGCCGAGACACGTATCGCTGTTCCCAGTGGTTCAATTGCCGGCGTTGGAGACCGCCGGGTGG
TGTGTAAGAAAGAGGAGGGCAGAAGACGTAGCAGTCTCCGTCGCCTTCAATCCTTCTGGCAATTTCGACATCTCTGCCTT
CGAGAATGACCAAGGTTCGTACTTGCTCAATTGATTCAGAATGATAAATAAAAAAAGGCTGCTACTAATTAATTATGTGA
AAGGCGTAGCAGATTCAGATAAAGTGGAACCTCCGATGCCTCCAACGACCGGCCGGTACGAAGTAGTGATCGACAACGAC
TCAATTGGGCGGCTTGACCTATCCCCGTTTCAGAGAGCCATCGGCATAACCTCGCCTGATGATTTTGGTGTAGCTGAACC
AAAACGGTATTTGGATCGAACCATCGGATTCACCATCAATTACAAGAGAGAAGACCCCGGGGATCCGCGGGAGCTGTCAG
AGTACCCGGACGTAAGACTATGGTTCGTGAGGCTCGACGCGATGTACCCTTGGCTGCCTCTGCTGCTGGACTGGCGAGCT
GGAGAACTTGCTCGATACGCAGCCATGTTAGTGCCGCACCAGATGAGCTTGAGAATGGGTGTCGTTTTCAATCCGGAGGC
GTTGGAGCTTTTCGTAATGAACAAAGTGTTTGTGGTTTATCCGTGGCTGAAACGGCACGGCGTCCCAAAGCCCAGGTTGA
AGACGAGCGACATGGCCAGGATGCTCGGATTCGGTATCGGCGATGAGCTCTTCGACTTGATCGATCACAATGAATGAAAA
ACGATGTGTTCTATCTTCAAATTACATACGTGGGCCTAATTGTGGGCTTACAATGAAAAAGGCCTGGGGATGGTAATTAA
GAGGATTTTTTTGGGTATTTGATACACACGTGGCGAATATTCATTGGATAAGTTGTATTAATAGCCGTAAAATCTGGGAA
AATAAATTCAAAATCTCGAATATCTGAAGAGAAGAGAGAGCCCATTCAAAATTTGAAAAACAAATCAACAATTGGTTTAT
TCGTATCTTTCTCATTTCTCTCTAGTCTATATCGCTCTCAGAATACAATTGGAAAAAAGAACAAGGTATTTAGGAATCTC
TCATTCTTGAGTAGCTAAGCATTGAGGTCTCCTTTGCGTTTATAGATTATTTTTTTTGGTTGAAATTGTTTGGTTCTGTT
GGGATATGTTGTTGTGTTAGGGAAGAGAACACAAAAAGAA
>AT2G47920.2 | chr2:19613003-19616002 FORWARD LENGTH=3000
TAGAGATCCGGATACAGAGAATAAATACCTAAGAAATCCCAAGCGAAATTAAAAAGGCCGCATCGATTCACAAGTTATAC
GAGCTTCACATCAATAAGAATCCAGGTGGAGCTTGGGAACAGTACCCAGGTCCCAGATTGGGGCATCGAAATCGACAACC
AACACTCGAAAGCGAATGCCTTTTACAACCCACAGAAGAAGAAGCGGTCAGAGGAAATAGATTTTAGGGTTTGACGGGGG
AGTGAATATGTATGTCTGTCTCTGTGTTATCCAATCGCTTCCTTCCTTGTCTCATTTTTAATTGTTGTCAGTCAGTCATT
TTATTATTTTATCATTATTTTCTTCAAACTAAATTTGGTAACAAAGTTTTACATTTCATTCTAATTGACCGTATTCTTAC
CGATTTATCTTCTGCCTTTTTAATTAAGGGATATATATAAAGAAAGCTTTTCAATTATAGAAATAAATTAAGCTGCCACA
TGATAACGAAATTAAAGTGTGCTTTCTATGTATTTCTCTTTCTCGTTGTTATCTTTTGTTTTGGTAATGTTTCTAGAAAT
GTTGGAACTTCACCGAAATAAACATGGTAACTGACTAGATTCTAAAAAATCTTGTTCAAAATTCATCATATAAAATAGAC
ATCTGAAGATAAGAAGACTTACAAATAGAATACTTTGGTTTAATGGAAACTTTCTTTCCGTTTTTCCTCTTTTTACGCAA
TTGTATTTGACAAAACAAAACTAAGCAGAGTAAGCTTTTTGTTGCCGTGATCACAGCACTTTCGCCGCTTTAATGGGCCA
AAAGGTGTTTTAACGTTTTACTTTATATAATTAAGATGAAATCTTCCTTCTTTGGATATAAATAATGATTTGGACAACTA
CTGATTTGGTCAAAACGTAAACAAAAACAAACAAACAAAGGAAAACGTCAAAAAAAAAAAAAGGTGTTATGAGTTATAAA
AAATAACATTATTGGGCCGTAAGAATCCTTTTTTTCGTCTATATGGGCCGAATTGAAGTCTAAATGGGTCTCGATCTTAA
CTATGCCTACACAGCATAAAGAAGTTAATCACTACAACAAAATCATCATTTGGCCTTATAATAGATATTCATTCTCAGGC
ACTCTAAGACACTGTGAAGTGGATCTTTTGACGCTTATGTTCATCTTACTAGATTGCATAGGTGAGCTTTTTCTCTCAAA
TCATATTATCTTTGCCACTGCTATGGTAGAGACCTTGGGGACTTATCTTTGCCAAGGAATGTTCCATTGCATAGCTATTT
AAACTTTAAAGTGAGCAGAATTCTCAGTCTTTGAGCTACTTACTTACAAAGCCTCTATTGTGCAACTCCTTTGACCCGGT
ACGACCTTGGAAGACAAAGAAGGCCTCACTGCTTGCAAGGGGCAATGGCGAAGAAGAAGATCAGAGACGGTCAAGCTTGC
AGATGCTCCTGAAACACCTCACCAACAGTGAAGGAGATTCGACAATGCCTACATCTACATGAGACCGAGGAGGCTGACTT
GAGTTGAAAACATTCCACATTAAAGAAGAGAGCTCTTCATTTTTCTGAACGATTGAAGAAATGCATTCTGCTTAACATTT
GAAACCTTTACGACAGACAGCAAAATATATGTATTTGTGCGGTGAAGGAAAAAAGGATAAAATGGAAAGAAATGAAGAAA
AGGCCAAAAGAAGAGGATAAAAAGAAGACTAAGACACAAAGAGAGATAGCGTCTGTGAATGGCAACAAAGGCAGTTCTTC
TCCCGTGGCTTATCCCATCGCCGAGACACGTATCGCTGTTCCCAGTGGTTCAATTGCCGGCGTTGGAGACCGCCGGGTGG
TGTGTAAGAAAGAGGAGGGCAGAAGACGTAGCAGTCTCCGTCGCCTTCAATCCTTCTGGCAATTTCGACATCTCTGCCTT
CGAGAATGACCAAGGTTCGTACTTGCTCAATTGATTCAGAATGATAAATAAAAAAAGGCTGCTACTAATTAATTATGTGA
AAGGCGTAGCAGATTCAGATAAAGTGGAACCTCCGATGCCTCCAACGACCGGCCGGTACGAAGTAGTGATCGACAACGAC
TCAATTGGGCGGCTTGACCTATCCCCGTTTCAGAGAGCCATCGGCATAACCTCGCCTGATGATTTTGGTGTAGCTGAACC
AAAACGGTATTTGGATCGAACCATCGGATTCACCATCAATTACAAGAGAGAAGACCCCGGGGATCCGCGGGAGCTGTCAG
AGTACCCGGACGTAAGACTATGGTTCGTGAGGCTCGACGCGATGTACCCTTGGCTGCCTCTGCTGCTGGACTGGCGAGCT
GGAGAACTTGCTCGATACGCAGCCATGTTAGTGCCGCACCAGATGAGCTTGAGAATGGGTGTCGTTTTCAATCCGGAGGC
GTTGGAGCTTTTCGTAATGAACAAAGTGTTTGTGGTTTATCCGTGGCTGAAACGGCACGGCGTCCCAAAGCCCAGGTTGA
AGACGAGCGACATGGCCAGGATGCTCGGATTCGGTATCGGCGATGAGCTCTTCGACTTGATCGATCACAATGAATGAAAA
ACGATGTGTTCTATCTTCAAATTACATACGTGGGCCTAATTGTGGGCTTACAATGAAAAAGGCCTGGGGATGGTAATTAA
GAGGATTTTTTTGGGTATTTGATACACACGTGGCGAATATTCATTGGATAAGTTGTATTAATAGCCGTAAAATCTGGGAA
AATAAATTCAAAATCTCGAATATCTGAAGAGAAGAGAGAGCCCATTCAAAATTTGAAAAACAAATCAACAATTGGTTTAT
TCGTATCTTTCTCATTTCTCTCTAGTCTATATCGCTCTCAGAATACAATTGGAAAAAAGAACAAGGTATTTAGGAATCTC
TCATTCTTGAGTAGCTAAGCATTGAGGTCTCCTTTGCGTTTATAGATTATTTTTTTTGGTTGAAATTGTTTGGTTCTGTT
GGGATATGTTGTTGTGTTAGGGAAGAGAACACAAAAAGAA
>AT2G47930.1 | chr2:19617630-19620629 REVERSE LENGTH=3000
ATACAATCTCTGTTACAAAAGGGGTTGTATCACGTATAGAGGTTTCCCGATATCTTTGGCTTTGCTTTTATGCTGATATT
GTTGTCTTGATTTTAAGAACTTTTTCTCGTTTGGGAATGCAGGTAACATCTTACGCTCATGGATCATCCGACTTGCTTGG
AATTCAAATCGACGCTGCTATAAATCCAGGTCAGTGGATCCTTTCTTATAAACTATTTCCCATTTGATCCAAGTATCTTG
CCCTTTATTCTAAAACTTGCATATGACTTGTTCTTTTCTGTAGCGTACTTTTCTTTAAAATTGCTTCTGAGAACCTTCAT
TAGTATTATTGTGATACCACTTCTTATACTTGTTAGATTGTAGGGAATAGTGGTGGCCCTGCATTCAACGACCAGGGGGA
ATGTATTGGAGTAGCATTCCAGGTATTTGCTTTGGGATTTTCAGGAATATAATACCTTTTTCTAATTCTCATTCCAAACG
TATGTCTCACAAGAGACTTCCTCTAGGTTTACAGATCCGAAGAAACTGAAAATATTGGATATGTGATTCCAACAACCGTT
GTTTCTCACTTTTTGACTGATTATGAGAGGAACGGAAAGTACACTGGTAATAGTTTTCTCTTGACGTTCATATGTTCCAA
TGCAAGACCATTCTGACTTTCTCTTCTAGTTGAGCCTTTCTTTTGTTAATACTTAAAAGATATTTCTCTTGCAGGTTACC
CTTGCCTTGGAGTATTGCTGCAGAAATTAGAAAATCCAGCTCTGCGGGAGTGCCTCAAAGTTCCTACAAATGAGGTAGGT
TTGCTTTGTTAGTTCGTCTGTCTCTTGTCGGATTAAGATTTTACCAACATAGCGGTGGAGGATATTGAGTCTTCCTTGTT
AGCAGTTTGAGTATACTCAAGTGATATAATTTGTAGGGGGTTCTGGTGCGAAGAGTTGAACCTACATCTGATGCAAGTAA
AGTCCTGAAAGAGGTAAAGAGTGTGGATCATAGGATTGTTGCTCTACCAAACTTCTACAATGCAAAATCTTCACGTCCTT
GATTTCTGGTATACCTGACGAGTACTGATTGTTAAATCAGGGAGATGTGATTGTAAGTTTTGATGATCTACATGTGGGAT
GTGAAGGAACTGTACCCTTCCGATCTAGTGAACGCATTGCATTCCGTTATCTCATCAGTCAAAAGTAAATACCTCTTCTA
GTCCACAGATGTATTAACTTCCTCTGCCTATTCTCATACTTGGCTTTTATTTCACTGAGTAGATTTGCAGGTGATATCGC
TGAGATTGGTATCATTAGAGCAGGAGAACATAAGAAAGTTCAAGTAGTTCTAAGGCCACGAGTGCACCTGGTACAACTCT
CTGCATGTACCATTTTAAGCCTTTTGCGCATCATGCCTTGTAAGCTAATTACCAATACTTTGTTGCTTTTAAATAGGTAC
CGTACCATATTGATGGAGGTCAGCCATCATACATTATAGTTGCTGGTTTGGTGTTTACTCCGCTCTCAGAACCCCTGATA
GAGTATGTTCTTCTCGGCTTGCTAAGATGCAAAAGTAAACCGAAACCTTCTTCATTATTTCCCAAATGCCTAACTGTTTC
CTCCTTTTTTTAAATGTATAACCAGGGAGGAGTGTGAGGATACCATAGGCGTAAGCTCACTCTACTAAACTGTCTCTTAG
TTTAATTTGTGAATCCACTATAACAGTTTAGTTTTTCCTTCCGATTTGCAGTTGAAATTGTTAACAAAGGCACGCTACTC
TGTGGCAAGGTTCAGAGGAGAACAAATCGTCATCCTATCACAGGTAATCCCTCGGAGGATAATGAGTTCTTAATTCAATG
TGCATTTTGGTGAGTGCAACAATAATTTAATAACTAACTCACTCGACGAGCATATCTATAGGTATTGGCAAATGAAGTAA
ACATCGGCTATGAGGACATGAATAACCAGCAGGTCCTGAAGTTCAATGGAATTCCAATAAGAAACATCCATCACTTGGCA
CATCTCATTGATATGTGCAAAGATAAGTATCTAGTTTTTGAGTTCGAAGACAACTATGTTGCTGTGTTGGAGAGGGAAGC
TTCAAATTCTGCTTCCTTGTGCATCCTCAAAGATTATGGAATTCCCTCGGAAAGATCCGCTGATCTGCTCGAGCCATATG
TTGATCCAATAGATGACACCCAAGCGCTTGACCAAGGTATTGGAGACAGCCCTGTGTCAAATCTGGAAATCGGCTTTGAT
GGACTGGTGTGGGCATAAAATATTCGAAAAGGCGTCCGCAGATGGAAACCACTGAAAGCTCATACAGCTTCCCCGAACAT
ATGGGAAAGCTTTCAGCTTCATCCTCATTCATAAGGTCTTGTGCTGCTCAAACTCAAAGTTTAGTGAATTCTTTCTTCTT
TATTCAAACCTCTATGGATTGAGTTTAATAGAAAGTTGGCCATGAGAATGCTCGGCCATTGTGTTCAGATGAATGTATAC
TGCTAAAAGCATTGCCAGAATCTCGACAAAAGTCAACAAATTATTCAGTGTCTGATTTTCTATGAGAAAATGAAATGCAG
CAATGTCTTCTGTGACTGTAATATATATATATATATATATATATATATATATATATATCAGTGAATCGGTGCTTCCTTTT
TACCAATTCTATTGTCTTCATCAACTGACAATAAACCTAAGATTGTTGCAGATCAGGAAAAAGCATAGCAAGTTAAAAGC
TGGCACTCATTTCTATATTTGAGGGAAGAGCTTCACGGGACTCTACTTTGCTTTTTTAATAACTTTTTATTCACAAAATC
AAAACATACAAACACTCCGACACAAATCAAAACCCGACAAATCCATATTTCATGTGCTCTGCCCTAAGCCAGAGGTCCAC
AACCAAACCCACCAATCTTGTCTTTTACCTCCTCTATAGCTGTATACCTTTTTCTTCTTCAGTTTCTTAAGGTCTCTCAG
AAACATTCTCAGAGAAGCAGGAGAGACATTCACAGTAACC
>AT2G47935.1 | chr2:19614250-19617249 FORWARD LENGTH=3000
TTTGCCAAGGAATGTTCCATTGCATAGCTATTTAAACTTTAAAGTGAGCAGAATTCTCAGTCTTTGAGCTACTTACTTAC
AAAGCCTCTATTGTGCAACTCCTTTGACCCGGTACGACCTTGGAAGACAAAGAAGGCCTCACTGCTTGCAAGGGGCAATG
GCGAAGAAGAAGATCAGAGACGGTCAAGCTTGCAGATGCTCCTGAAACACCTCACCAACAGTGAAGGAGATTCGACAATG
CCTACATCTACATGAGACCGAGGAGGCTGACTTGAGTTGAAAACATTCCACATTAAAGAAGAGAGCTCTTCATTTTTCTG
AACGATTGAAGAAATGCATTCTGCTTAACATTTGAAACCTTTACGACAGACAGCAAAATATATGTATTTGTGCGGTGAAG
GAAAAAAGGATAAAATGGAAAGAAATGAAGAAAAGGCCAAAAGAAGAGGATAAAAAGAAGACTAAGACACAAAGAGAGAT
AGCGTCTGTGAATGGCAACAAAGGCAGTTCTTCTCCCGTGGCTTATCCCATCGCCGAGACACGTATCGCTGTTCCCAGTG
GTTCAATTGCCGGCGTTGGAGACCGCCGGGTGGTGTGTAAGAAAGAGGAGGGCAGAAGACGTAGCAGTCTCCGTCGCCTT
CAATCCTTCTGGCAATTTCGACATCTCTGCCTTCGAGAATGACCAAGGTTCGTACTTGCTCAATTGATTCAGAATGATAA
ATAAAAAAAGGCTGCTACTAATTAATTATGTGAAAGGCGTAGCAGATTCAGATAAAGTGGAACCTCCGATGCCTCCAACG
ACCGGCCGGTACGAAGTAGTGATCGACAACGACTCAATTGGGCGGCTTGACCTATCCCCGTTTCAGAGAGCCATCGGCAT
AACCTCGCCTGATGATTTTGGTGTAGCTGAACCAAAACGGTATTTGGATCGAACCATCGGATTCACCATCAATTACAAGA
GAGAAGACCCCGGGGATCCGCGGGAGCTGTCAGAGTACCCGGACGTAAGACTATGGTTCGTGAGGCTCGACGCGATGTAC
CCTTGGCTGCCTCTGCTGCTGGACTGGCGAGCTGGAGAACTTGCTCGATACGCAGCCATGTTAGTGCCGCACCAGATGAG
CTTGAGAATGGGTGTCGTTTTCAATCCGGAGGCGTTGGAGCTTTTCGTAATGAACAAAGTGTTTGTGGTTTATCCGTGGC
TGAAACGGCACGGCGTCCCAAAGCCCAGGTTGAAGACGAGCGACATGGCCAGGATGCTCGGATTCGGTATCGGCGATGAG
CTCTTCGACTTGATCGATCACAATGAATGAAAAACGATGTGTTCTATCTTCAAATTACATACGTGGGCCTAATTGTGGGC
TTACAATGAAAAAGGCCTGGGGATGGTAATTAAGAGGATTTTTTTGGGTATTTGATACACACGTGGCGAATATTCATTGG
ATAAGTTGTATTAATAGCCGTAAAATCTGGGAAAATAAATTCAAAATCTCGAATATCTGAAGAGAAGAGAGAGCCCATTC
AAAATTTGAAAAACAAATCAACAATTGGTTTATTCGTATCTTTCTCATTTCTCTCTAGTCTATATCGCTCTCAGAATACA
ATTGGAAAAAAGAACAAGGTATTTAGGAATCTCTCATTCTTGAGTAGCTAAGCATTGAGGTCTCCTTTGCGTTTATAGAT
TATTTTTTTTGGTTGAAATTGTTTGGTTCTGTTGGGATATGTTGTTGTGTTAGGGAAGAGAACACAAAAAGAAATGGTTA
GAGAAGAGGAGAAATCGAGATGGTGGTGGTTCGAGAGCCACAAGAGCTCCAAACATTCTCAATGGCTTCAATCAACACTC
GCTGGTTGGTTCTTTTTCTCACTCAGTTCTTCTCTATGTTTTGTGGTTTTTGCCAACTTTTTGGTGTGAAACGTTTGTGG
TGCAGAGATTGATGCAAAGACAAAGGCAATGTTGAAGTTGTTAGACGGAAACGCAGACTCTTTCGCTCAGCGTGCTGAGA
CTTACTACAAGAAACGTCCTGAGCTTATCAGCTTTGTCGAAGACTTTTATCGAGCTCACCGTTCCTTAGCCGTGAACTTC
GACCACCTCAAGTCTTCCGACCACTATGGATCTCGCTCCGCTAAGGTTCCCCAACAATCCATGGAGTCCGTTTGTGACAG
CAATTCTCACTTTGAAGATGCCGATTCTGAGATTGAAGACCCCCTTCAAGATGATGCCTCCGCAGCTGATTGCAAAGAAG
ATGAGACTTGGCAATTGGAACAAGAAAGGTTGAAGCTGATCGAAGAGACTGATGCTCTGAGGAAACAGCTCTTAGACAAG
GACGAAGAGAAGAGAGAGGTCATCAGACAGCTTTCTCTAACCCTTGAGACCCTCAAAGACGAGAACTTGAGCCTCAAGAG
ACGCCTTGCCCACCATTCTCTCAAGCAACGCACCGTTTTGGAGTTCAAGCCACTAAACAAGTTCTTTGGGAAGCTGTTTT
ACATTATGTGCGATGGCAACAAGGTCCTTTAGGTTGGCTCATCTACCTCATGAGCTTAGCTTCGATATTTTCTGTGGTTC
ATTTCACTGTTTATCAAGATATATCCTGTCCTTTCCGTGCTGTATTATAACCGGTAATTATCCTACTTAATAATGCATGC
TGTTCTGATTTGTTCAATCACAAGAACCCAGTTTCAGACAAGGACATGTGATGAGTGATACATAATTGGATGATCAATCA
ATTTTGACTTTGAGGCACAAAAAACACACACTATCACTGCTACCAAGTACAACAACTGCGCACTAGCCCAAACTGCAGAG
TGCTTTATGAGCAAATCTCACACGAACGAACACTAGAAGAAGCTATATTAATATTACATGAAAAAAATTCAGAAGAAGCA
GAGAGTAAGAAAGAATACATTTGTGAATATTTGGTTTCTGCTGATGATATTGTGTAGAGTGCTGCTTACTCGCTGTTTCT
ATATGATTACTAGAAGAAACTGCAGAAAGCTAGTAGCAAC
>AT2G47940.1 | chr2:19622165-19625164 REVERSE LENGTH=3000
AAGACAAAGATGAATATAGTAAAAGTAAAACTACACCAATCTCTTATTGTGTTTGTTCTTCTTCTTCTTTAGGTCTGTTA
GCCATGGAATCTTTAATTTTGGGAATATATATATATATATATGTTAATTAGTACAAACCAAAAAAGTATTGATTTTATTT
TATTTAAACTGGGTGAGCATAAATTAGTAATGTTAGTATAACATCCTCCTCTACGAGAAAAGACTAGTATAGTATATTGT
TTCTCCTTTTAACAGATTTTATACGGATTCTTCTCCAACTAGTCAGTCCCTTAGACCACTTTTTTTCTCTTGACGAATCA
AAACAAATTTACACTACGCTAAAGGGGACTAATTAAGGTTAATGGGTAGATATCATATCGATTAGTTGTGCATTAAAAGC
CAAAGGGGAAACACAGACAAGAACACTACGCTAAGCTAGATATATACTATTTTGTTTTCTCTGTTGATGATGAGATGACA
TTAATTAATAAAGACAGATCAAGATGCGAGACAAGCTTCCCAGAACATTCGATTTTGATCCATCTCACTCACCACCGCAG
CAGAATCCACAGCCAGATTTTCACGTTGGCTTCTCCCACATCTTATGTAGCTATTCACTTCTCCTTCTCCGTCTTCGTCT
TCTTCATCTCCGGCGTCTCTTTCTTCATGATTCACCGTATCGTCCTGCAGGTCAAAACCTAACAAACTCGTTCTCTGACT
CACGCAAGACGTCTCGCAAGAACTGGCACTAGAAGACTCATGACCAAGATCGTAATCCTTAACGCATTTATCATCGTCAA
CGCTGTCGTGGCCAGCTTCGGAATCTGCAGATGCTTCTAAAAGCAAGAACGGTGACACATCAAACACGTTGTTGGTTGTG
TTCATCTTTATTTTTCTGGTCTTCTGTTCTCTAATTCTCTTTATTTGTCTCCTAACTATAACAGAGAACTTAGACAAGAA
ACACGAGCAGCTACGTATTATAGTAATATATACATTCATATACATGTAAGCAGAAAGTGGCCATTATTATTGACGACAAA
TATAAAAATGTTTTCTTTTCTTTTGTTTTTGTTTATGTTTTAAGAGCAACTTTTGTAACAGGGATCCATTGGTTCCAGAA
GATGGAAGTTGTATGCAAATGACGTGAGAGCCTGTTCTTCTAGAAGGGCGGTGTGTAAGTATAAACAACGTGCGTTCTTT
ACCAAAAATTAAATAGACACGTACAAAAACAAATATCAATTGCCAAATTTGAAAACAGAGCGTATTTATGCTTTTTTCAA
CAGGTCTTCTAGAAAGAGCAGCAAACATCATCAGTTCCAAAATTCAGACACAAGTCCAAGCGTGAAAGCTATTACACTTG
TGTTGTCTCAGGCTATTCATTTTCTCACTCAACATAGAGATTCATGAATCAAAATCATTTCATCTACTACTTTATATAGT
TATCAGAATACATGTATATTCTTTTTCATACGCGATACTCGTATTAATTGTTCTAGCCTTGGTACTCTATTAGGTCTTAC
TAGATTTTAACCCGCGGTATACCGCGAAGACAATTTATTTTTTAAAGTTACTATATATAAAAGTTTGCAAATTATATTTA
TCTATAAAATATTTTTATTTTATAGTTTACGATTGTTATTAAGTAACGTCCTGTCAAACTCGTCCCGTCAATCCGTCCTG
TAAAAAAAACTCACTGATTTTATTTATGATATGTTTATGAATCATTGTCTAAATATTTTTTAATTTTGTAATAATTAAAT
GCTATCAAATATCTCTGCGGTTTGATGATTATAATCGAATTATTATAGTCATGTAGAAAAACAATATCAAAAATGATAAT
TTTGTAGTAATTAAATAAGATTAAATATTTTGGGAAGTTTTATTTTAGTAACTAATCGTGTAATTAATGTGGAGAGATTT
TGGGAAGATTGTCAAATATTTAATTCAAAGATTTTCTTTTTAATTATCAAAAACAATTATTAAATGTCAGTGGCAGCCAC
TGTAAATAAATTCTAACTCTAGGATTTATTTTACAAAATGGCTGCAAAAATGTATATATAGATATCTAAAATATCATCCA
TATCTATAGCGTTAGACTAACCAGTGTTGCATATTTATATAATTCTGCTGCAAAGAAAAAAAGAACCACGTAAGTAAATA
AATGGTCATGTAATTTTGGTGCTAGGGAGACAAAATACGGAAATGGCGGTCGCTTTCGTTTAGAAATAAAGGGAATATGG
ATGGGGCAACGCGTGGATTAAACCAGAAACCTTTGATTTTATTTGTTGACTTTGGGGATGCCGCCTACTTCTTTAATCAA
AGTTAATGATTAATTAAATTTGATATGTATCTTTTGTCACACAAGCAATTAACCAGTTTACTTATCTCGTTACGCAATTA
AACATGATCATTCAAAATGAAGCACCTAACGAGTAGACCCACATGAACAAGTTGCCTAGGTTATATTTTTAAGAAAAGTA
GTCATACAGTAGTATAATTTTACATTAAATCATGCTTTGATTAAAAGAATTAAATAACGGGATATAATCATTTATCCAAA
GAAACACAAAGAGAGAGAGATATAAGTAATCATTAAGGTTTTTGGAACGAGAACGATCATAAGTGCAGATACAAAAAGGA
TTACTTATCAGTTATCATACCTAATTTGTTTATACGTGAAAAAGATTTCTAAAATGTATATTCAACCTTGTCTAAAAATA
TTTGAAAGTAATAGAGATATTGGTGTACCTCATCTGGTGGCCCCAATGGTTGTGAAATGGGCAGCTCCATAGAATAAAAA
CAAAATAGGCCCATTAATGTTAAAAGGGGGCCCATTAGGACCCAGTGGTAATTATGAAAATATGGGGAAGAAGCAGGGTC
AAGTGAAGATGGAGGCGCCAAAGAAGCGAGAGTGGATAAGAAAATCAAAAAAAGGATTCTCTTTTTCTCTCTTTCTTCTC
ACTTCTCTCTGTAGTTAGTGTGTCTCTCTCGCCGGCCGAT
>AT2G47940.2 | chr2:19622165-19625164 REVERSE LENGTH=3000
AAGACAAAGATGAATATAGTAAAAGTAAAACTACACCAATCTCTTATTGTGTTTGTTCTTCTTCTTCTTTAGGTCTGTTA
GCCATGGAATCTTTAATTTTGGGAATATATATATATATATATGTTAATTAGTACAAACCAAAAAAGTATTGATTTTATTT
TATTTAAACTGGGTGAGCATAAATTAGTAATGTTAGTATAACATCCTCCTCTACGAGAAAAGACTAGTATAGTATATTGT
TTCTCCTTTTAACAGATTTTATACGGATTCTTCTCCAACTAGTCAGTCCCTTAGACCACTTTTTTTCTCTTGACGAATCA
AAACAAATTTACACTACGCTAAAGGGGACTAATTAAGGTTAATGGGTAGATATCATATCGATTAGTTGTGCATTAAAAGC
CAAAGGGGAAACACAGACAAGAACACTACGCTAAGCTAGATATATACTATTTTGTTTTCTCTGTTGATGATGAGATGACA
TTAATTAATAAAGACAGATCAAGATGCGAGACAAGCTTCCCAGAACATTCGATTTTGATCCATCTCACTCACCACCGCAG
CAGAATCCACAGCCAGATTTTCACGTTGGCTTCTCCCACATCTTATGTAGCTATTCACTTCTCCTTCTCCGTCTTCGTCT
TCTTCATCTCCGGCGTCTCTTTCTTCATGATTCACCGTATCGTCCTGCAGGTCAAAACCTAACAAACTCGTTCTCTGACT
CACGCAAGACGTCTCGCAAGAACTGGCACTAGAAGACTCATGACCAAGATCGTAATCCTTAACGCATTTATCATCGTCAA
CGCTGTCGTGGCCAGCTTCGGAATCTGCAGATGCTTCTAAAAGCAAGAACGGTGACACATCAAACACGTTGTTGGTTGTG
TTCATCTTTATTTTTCTGGTCTTCTGTTCTCTAATTCTCTTTATTTGTCTCCTAACTATAACAGAGAACTTAGACAAGAA
ACACGAGCAGCTACGTATTATAGTAATATATACATTCATATACATGTAAGCAGAAAGTGGCCATTATTATTGACGACAAA
TATAAAAATGTTTTCTTTTCTTTTGTTTTTGTTTATGTTTTAAGAGCAACTTTTGTAACAGGGATCCATTGGTTCCAGAA
GATGGAAGTTGTATGCAAATGACGTGAGAGCCTGTTCTTCTAGAAGGGCGGTGTGTAAGTATAAACAACGTGCGTTCTTT
ACCAAAAATTAAATAGACACGTACAAAAACAAATATCAATTGCCAAATTTGAAAACAGAGCGTATTTATGCTTTTTTCAA
CAGGTCTTCTAGAAAGAGCAGCAAACATCATCAGTTCCAAAATTCAGACACAAGTCCAAGCGTGAAAGCTATTACACTTG
TGTTGTCTCAGGCTATTCATTTTCTCACTCAACATAGAGATTCATGAATCAAAATCATTTCATCTACTACTTTATATAGT
TATCAGAATACATGTATATTCTTTTTCATACGCGATACTCGTATTAATTGTTCTAGCCTTGGTACTCTATTAGGTCTTAC
TAGATTTTAACCCGCGGTATACCGCGAAGACAATTTATTTTTTAAAGTTACTATATATAAAAGTTTGCAAATTATATTTA
TCTATAAAATATTTTTATTTTATAGTTTACGATTGTTATTAAGTAACGTCCTGTCAAACTCGTCCCGTCAATCCGTCCTG
TAAAAAAAACTCACTGATTTTATTTATGATATGTTTATGAATCATTGTCTAAATATTTTTTAATTTTGTAATAATTAAAT
GCTATCAAATATCTCTGCGGTTTGATGATTATAATCGAATTATTATAGTCATGTAGAAAAACAATATCAAAAATGATAAT
TTTGTAGTAATTAAATAAGATTAAATATTTTGGGAAGTTTTATTTTAGTAACTAATCGTGTAATTAATGTGGAGAGATTT
TGGGAAGATTGTCAAATATTTAATTCAAAGATTTTCTTTTTAATTATCAAAAACAATTATTAAATGTCAGTGGCAGCCAC
TGTAAATAAATTCTAACTCTAGGATTTATTTTACAAAATGGCTGCAAAAATGTATATATAGATATCTAAAATATCATCCA
TATCTATAGCGTTAGACTAACCAGTGTTGCATATTTATATAATTCTGCTGCAAAGAAAAAAAGAACCACGTAAGTAAATA
AATGGTCATGTAATTTTGGTGCTAGGGAGACAAAATACGGAAATGGCGGTCGCTTTCGTTTAGAAATAAAGGGAATATGG
ATGGGGCAACGCGTGGATTAAACCAGAAACCTTTGATTTTATTTGTTGACTTTGGGGATGCCGCCTACTTCTTTAATCAA
AGTTAATGATTAATTAAATTTGATATGTATCTTTTGTCACACAAGCAATTAACCAGTTTACTTATCTCGTTACGCAATTA
AACATGATCATTCAAAATGAAGCACCTAACGAGTAGACCCACATGAACAAGTTGCCTAGGTTATATTTTTAAGAAAAGTA
GTCATACAGTAGTATAATTTTACATTAAATCATGCTTTGATTAAAAGAATTAAATAACGGGATATAATCATTTATCCAAA
GAAACACAAAGAGAGAGAGATATAAGTAATCATTAAGGTTTTTGGAACGAGAACGATCATAAGTGCAGATACAAAAAGGA
TTACTTATCAGTTATCATACCTAATTTGTTTATACGTGAAAAAGATTTCTAAAATGTATATTCAACCTTGTCTAAAAATA
TTTGAAAGTAATAGAGATATTGGTGTACCTCATCTGGTGGCCCCAATGGTTGTGAAATGGGCAGCTCCATAGAATAAAAA
CAAAATAGGCCCATTAATGTTAAAAGGGGGCCCATTAGGACCCAGTGGTAATTATGAAAATATGGGGAAGAAGCAGGGTC
AAGTGAAGATGGAGGCGCCAAAGAAGCGAGAGTGGATAAGAAAATCAAAAAAAGGATTCTCTTTTTCTCTCTTTCTTCTC
ACTTCTCTCTGTAGTTAGTGTGTCTCTCTCGCCGGCCGAT
>AT2G47950.2 | chr2:19621160-19624159 FORWARD LENGTH=3000
AATACATGCACATATTTGCTACTAATTGAAAGCAGAAGTAATAATCACAGGTGAAAAACAAACCTTAGCCACATACTTTC
GATCATCTCCCCTTCTCTTAACTTTAACCTGATGAAGAGATATGTGATCAAAAGTTAACAAAATGAGAAGAGAAAAACAG
ATAATAAGAAAATGAAGTCCGAGAAGGAAAGTAAACCTGTGTATCGTGTTCGACACAATGGGCATTGGTCAAGAGCTTGC
CATCTCCAATCATAAAAGCACTGCAGTTGAAGAAGATGTGATGGAGTCATGAAACAACCTAAAAGCGAGAAAAAGTGGAA
CATGTGATTAAAAAAAAAAAAGCTTGCCTTCCAGTACTAGTAAATTGCCTTTGCTTCTGCCATGGGAGGGAGTAATCAGG
AGCAGTATGAGTGCAATAAACCTGGAAAGAAGCACGGGTGGGTTCAAAAGCAAGCAGAGTGAATTTTAAGGAAGAAAGCG
AATTTGATTTCGAAACCTTGACAACAGCGTTGAGAAAGGATGCATCGTGAATCTTGGCAGGATCAGTCTGCACAAGGAAA
TGGCATTAGACCACAGGAAATACAAATGCCCGACTAGGAGAAGGAAGCAAACCTGTTGGTCTCGACTAAAATCAGAAAGA
GACTCTTTTTTCTCCTTTTTGGGTGACCCAAAAGCCTTGAAAGCCATTTTTTGAGGAGGATTGGAACTTTCATCTCGAAC
TCTACCTGGGTAATTCTTCTGCAACGAATAATTCCAACCATGTAAGAAGAAGAAAAAACGAAGGGGGAATTGATTGAAGA
GTTTATGAGGTGGGGAATGTACCTCTGGGTTTAATATAGGAGATGGTGAATCAGACCTCGACGATTTCCTCTTAATATTG
GAGGAAGCTCGGGGAGTCAACGACGATGCGGACACGAAACACCACGGTGAGGAGATGGACGAAGATTGAATTTTAACGGA
GGCATTGAGGACGGAGAAGCAGCAGTTTGCTACGGAGGCGGCCATATCGGCCGGCGAGAGAGACACACTAACTACAGAGA
GAAGTGAGAAGAAAGAGAGAAAAAGAGAATCCTTTTTTTGATTTTCTTATCCACTCTCGCTTCTTTGGCGCCTCCATCTT
CACTTGACCCTGCTTCTTCCCCATATTTTCATAATTACCACTGGGTCCTAATGGGCCCCCTTTTAACATTAATGGGCCTA
TTTTGTTTTTATTCTATGGAGCTGCCCATTTCACAACCATTGGGGCCACCAGATGAGGTACACCAATATCTCTATTACTT
TCAAATATTTTTAGACAAGGTTGAATATACATTTTAGAAATCTTTTTCACGTATAAACAAATTAGGTATGATAACTGATA
AGTAATCCTTTTTGTATCTGCACTTATGATCGTTCTCGTTCCAAAAACCTTAATGATTACTTATATCTCTCTCTCTTTGT
GTTTCTTTGGATAAATGATTATATCCCGTTATTTAATTCTTTTAATCAAAGCATGATTTAATGTAAAATTATACTACTGT
ATGACTACTTTTCTTAAAAATATAACCTAGGCAACTTGTTCATGTGGGTCTACTCGTTAGGTGCTTCATTTTGAATGATC
ATGTTTAATTGCGTAACGAGATAAGTAAACTGGTTAATTGCTTGTGTGACAAAAGATACATATCAAATTTAATTAATCAT
TAACTTTGATTAAAGAAGTAGGCGGCATCCCCAAAGTCAACAAATAAAATCAAAGGTTTCTGGTTTAATCCACGCGTTGC
CCCATCCATATTCCCTTTATTTCTAAACGAAAGCGACCGCCATTTCCGTATTTTGTCTCCCTAGCACCAAAATTACATGA
CCATTTATTTACTTACGTGGTTCTTTTTTTCTTTGCAGCAGAATTATATAAATATGCAACACTGGTTAGTCTAACGCTAT
AGATATGGATGATATTTTAGATATCTATATATACATTTTTGCAGCCATTTTGTAAAATAAATCCTAGAGTTAGAATTTAT
TTACAGTGGCTGCCACTGACATTTAATAATTGTTTTTGATAATTAAAAAGAAAATCTTTGAATTAAATATTTGACAATCT
TCCCAAAATCTCTCCACATTAATTACACGATTAGTTACTAAAATAAAACTTCCCAAAATATTTAATCTTATTTAATTACT
ACAAAATTATCATTTTTGATATTGTTTTTCTACATGACTATAATAATTCGATTATAATCATCAAACCGCAGAGATATTTG
ATAGCATTTAATTATTACAAAATTAAAAAATATTTAGACAATGATTCATAAACATATCATAAATAAAATCAGTGAGTTTT
TTTTACAGGACGGATTGACGGGACGAGTTTGACAGGACGTTACTTAATAACAATCGTAAACTATAAAATAAAAATATTTT
ATAGATAAATATAATTTGCAAACTTTTATATATAGTAACTTTAAAAAATAAATTGTCTTCGCGGTATACCGCGGGTTAAA
ATCTAGTAAGACCTAATAGAGTACCAAGGCTAGAACAATTAATACGAGTATCGCGTATGAAAAAGAATATACATGTATTC
TGATAACTATATAAAGTAGTAGATGAAATGATTTTGATTCATGAATCTCTATGTTGAGTGAGAAAATGAATAGCCTGAGA
CAACACAAGTGTAATAGCTTTCACGCTTGGACTTGTGTCTGAATTTTGGAACTGATGATGTTTGCTGCTCTTTCTAGAAG
ACCTGTTGAAAAAAGCATAAATACGCTCTGTTTTCAAATTTGGCAATTGATATTTGTTTTTGTACGTGTCTATTTAATTT
TTGGTAAAGAACGCACGTTGTTTATACTTACACACCGCCCTTCTAGAAGAACAGGCTCTCACGTCATTTGCATACAACTT
CCATCTTCTGGAACCAATGGATCCCTGTTACAAAAGTTGCTCTTAAAACATAAACAAAAACAAAAGAAAAGAAAACATTT
TTATATTTGTCGTCAATAATAATGGCCACTTTCTGCTTAC
>AT2G47950.1 | chr2:19621280-19624279 FORWARD LENGTH=3000
TATGTGATCAAAAGTTAACAAAATGAGAAGAGAAAAACAGATAATAAGAAAATGAAGTCCGAGAAGGAAAGTAAACCTGT
GTATCGTGTTCGACACAATGGGCATTGGTCAAGAGCTTGCCATCTCCAATCATAAAAGCACTGCAGTTGAAGAAGATGTG
ATGGAGTCATGAAACAACCTAAAAGCGAGAAAAAGTGGAACATGTGATTAAAAAAAAAAAAGCTTGCCTTCCAGTACTAG
TAAATTGCCTTTGCTTCTGCCATGGGAGGGAGTAATCAGGAGCAGTATGAGTGCAATAAACCTGGAAAGAAGCACGGGTG
GGTTCAAAAGCAAGCAGAGTGAATTTTAAGGAAGAAAGCGAATTTGATTTCGAAACCTTGACAACAGCGTTGAGAAAGGA
TGCATCGTGAATCTTGGCAGGATCAGTCTGCACAAGGAAATGGCATTAGACCACAGGAAATACAAATGCCCGACTAGGAG
AAGGAAGCAAACCTGTTGGTCTCGACTAAAATCAGAAAGAGACTCTTTTTTCTCCTTTTTGGGTGACCCAAAAGCCTTGA
AAGCCATTTTTTGAGGAGGATTGGAACTTTCATCTCGAACTCTACCTGGGTAATTCTTCTGCAACGAATAATTCCAACCA
TGTAAGAAGAAGAAAAAACGAAGGGGGAATTGATTGAAGAGTTTATGAGGTGGGGAATGTACCTCTGGGTTTAATATAGG
AGATGGTGAATCAGACCTCGACGATTTCCTCTTAATATTGGAGGAAGCTCGGGGAGTCAACGACGATGCGGACACGAAAC
ACCACGGTGAGGAGATGGACGAAGATTGAATTTTAACGGAGGCATTGAGGACGGAGAAGCAGCAGTTTGCTACGGAGGCG
GCCATATCGGCCGGCGAGAGAGACACACTAACTACAGAGAGAAGTGAGAAGAAAGAGAGAAAAAGAGAATCCTTTTTTTG
ATTTTCTTATCCACTCTCGCTTCTTTGGCGCCTCCATCTTCACTTGACCCTGCTTCTTCCCCATATTTTCATAATTACCA
CTGGGTCCTAATGGGCCCCCTTTTAACATTAATGGGCCTATTTTGTTTTTATTCTATGGAGCTGCCCATTTCACAACCAT
TGGGGCCACCAGATGAGGTACACCAATATCTCTATTACTTTCAAATATTTTTAGACAAGGTTGAATATACATTTTAGAAA
TCTTTTTCACGTATAAACAAATTAGGTATGATAACTGATAAGTAATCCTTTTTGTATCTGCACTTATGATCGTTCTCGTT
CCAAAAACCTTAATGATTACTTATATCTCTCTCTCTTTGTGTTTCTTTGGATAAATGATTATATCCCGTTATTTAATTCT
TTTAATCAAAGCATGATTTAATGTAAAATTATACTACTGTATGACTACTTTTCTTAAAAATATAACCTAGGCAACTTGTT
CATGTGGGTCTACTCGTTAGGTGCTTCATTTTGAATGATCATGTTTAATTGCGTAACGAGATAAGTAAACTGGTTAATTG
CTTGTGTGACAAAAGATACATATCAAATTTAATTAATCATTAACTTTGATTAAAGAAGTAGGCGGCATCCCCAAAGTCAA
CAAATAAAATCAAAGGTTTCTGGTTTAATCCACGCGTTGCCCCATCCATATTCCCTTTATTTCTAAACGAAAGCGACCGC
CATTTCCGTATTTTGTCTCCCTAGCACCAAAATTACATGACCATTTATTTACTTACGTGGTTCTTTTTTTCTTTGCAGCA
GAATTATATAAATATGCAACACTGGTTAGTCTAACGCTATAGATATGGATGATATTTTAGATATCTATATATACATTTTT
GCAGCCATTTTGTAAAATAAATCCTAGAGTTAGAATTTATTTACAGTGGCTGCCACTGACATTTAATAATTGTTTTTGAT
AATTAAAAAGAAAATCTTTGAATTAAATATTTGACAATCTTCCCAAAATCTCTCCACATTAATTACACGATTAGTTACTA
AAATAAAACTTCCCAAAATATTTAATCTTATTTAATTACTACAAAATTATCATTTTTGATATTGTTTTTCTACATGACTA
TAATAATTCGATTATAATCATCAAACCGCAGAGATATTTGATAGCATTTAATTATTACAAAATTAAAAAATATTTAGACA
ATGATTCATAAACATATCATAAATAAAATCAGTGAGTTTTTTTTACAGGACGGATTGACGGGACGAGTTTGACAGGACGT
TACTTAATAACAATCGTAAACTATAAAATAAAAATATTTTATAGATAAATATAATTTGCAAACTTTTATATATAGTAACT
TTAAAAAATAAATTGTCTTCGCGGTATACCGCGGGTTAAAATCTAGTAAGACCTAATAGAGTACCAAGGCTAGAACAATT
AATACGAGTATCGCGTATGAAAAAGAATATACATGTATTCTGATAACTATATAAAGTAGTAGATGAAATGATTTTGATTC
ATGAATCTCTATGTTGAGTGAGAAAATGAATAGCCTGAGACAACACAAGTGTAATAGCTTTCACGCTTGGACTTGTGTCT
GAATTTTGGAACTGATGATGTTTGCTGCTCTTTCTAGAAGACCTGTTGAAAAAAGCATAAATACGCTCTGTTTTCAAATT
TGGCAATTGATATTTGTTTTTGTACGTGTCTATTTAATTTTTGGTAAAGAACGCACGTTGTTTATACTTACACACCGCCC
TTCTAGAAGAACAGGCTCTCACGTCATTTGCATACAACTTCCATCTTCTGGAACCAATGGATCCCTGTTACAAAAGTTGC
TCTTAAAACATAAACAAAAACAAAAGAAAAGAAAACATTTTTATATTTGTCGTCAATAATAATGGCCACTTTCTGCTTAC
ATGTATATGAATGTATATATTACTATAATACGTAGCTGCTCGTGTTTCTTGTCTAAGTTCTCTGTTATAGTTAGGAGACA
AATAAAGAGAATTAGAGAACAGAAGACCAGAAAAATAAAG
>AT2G47960.1 | chr2:19622631-19625630 FORWARD LENGTH=3000
TTTAATTCTTTTAATCAAAGCATGATTTAATGTAAAATTATACTACTGTATGACTACTTTTCTTAAAAATATAACCTAGG
CAACTTGTTCATGTGGGTCTACTCGTTAGGTGCTTCATTTTGAATGATCATGTTTAATTGCGTAACGAGATAAGTAAACT
GGTTAATTGCTTGTGTGACAAAAGATACATATCAAATTTAATTAATCATTAACTTTGATTAAAGAAGTAGGCGGCATCCC
CAAAGTCAACAAATAAAATCAAAGGTTTCTGGTTTAATCCACGCGTTGCCCCATCCATATTCCCTTTATTTCTAAACGAA
AGCGACCGCCATTTCCGTATTTTGTCTCCCTAGCACCAAAATTACATGACCATTTATTTACTTACGTGGTTCTTTTTTTC
TTTGCAGCAGAATTATATAAATATGCAACACTGGTTAGTCTAACGCTATAGATATGGATGATATTTTAGATATCTATATA
TACATTTTTGCAGCCATTTTGTAAAATAAATCCTAGAGTTAGAATTTATTTACAGTGGCTGCCACTGACATTTAATAATT
GTTTTTGATAATTAAAAAGAAAATCTTTGAATTAAATATTTGACAATCTTCCCAAAATCTCTCCACATTAATTACACGAT
TAGTTACTAAAATAAAACTTCCCAAAATATTTAATCTTATTTAATTACTACAAAATTATCATTTTTGATATTGTTTTTCT
ACATGACTATAATAATTCGATTATAATCATCAAACCGCAGAGATATTTGATAGCATTTAATTATTACAAAATTAAAAAAT
ATTTAGACAATGATTCATAAACATATCATAAATAAAATCAGTGAGTTTTTTTTACAGGACGGATTGACGGGACGAGTTTG
ACAGGACGTTACTTAATAACAATCGTAAACTATAAAATAAAAATATTTTATAGATAAATATAATTTGCAAACTTTTATAT
ATAGTAACTTTAAAAAATAAATTGTCTTCGCGGTATACCGCGGGTTAAAATCTAGTAAGACCTAATAGAGTACCAAGGCT
AGAACAATTAATACGAGTATCGCGTATGAAAAAGAATATACATGTATTCTGATAACTATATAAAGTAGTAGATGAAATGA
TTTTGATTCATGAATCTCTATGTTGAGTGAGAAAATGAATAGCCTGAGACAACACAAGTGTAATAGCTTTCACGCTTGGA
CTTGTGTCTGAATTTTGGAACTGATGATGTTTGCTGCTCTTTCTAGAAGACCTGTTGAAAAAAGCATAAATACGCTCTGT
TTTCAAATTTGGCAATTGATATTTGTTTTTGTACGTGTCTATTTAATTTTTGGTAAAGAACGCACGTTGTTTATACTTAC
ACACCGCCCTTCTAGAAGAACAGGCTCTCACGTCATTTGCATACAACTTCCATCTTCTGGAACCAATGGATCCCTGTTAC
AAAAGTTGCTCTTAAAACATAAACAAAAACAAAAGAAAAGAAAACATTTTTATATTTGTCGTCAATAATAATGGCCACTT
TCTGCTTACATGTATATGAATGTATATATTACTATAATACGTAGCTGCTCGTGTTTCTTGTCTAAGTTCTCTGTTATAGT
TAGGAGACAAATAAAGAGAATTAGAGAACAGAAGACCAGAAAAATAAAGATGAACACAACCAACAACGTGTTTGATGTGT
CACCGTTCTTGCTTTTAGAAGCATCTGCAGATTCCGAAGCTGGCCACGACAGCGTTGACGATGATAAATGCGTTAAGGAT
TACGATCTTGGTCATGAGTCTTCTAGTGCCAGTTCTTGCGAGACGTCTTGCGTGAGTCAGAGAACGAGTTTGTTAGGTTT
TGACCTGCAGGACGATACGGTGAATCATGAAGAAAGAGACGCCGGAGATGAAGAAGACGAAGACGGAGAAGGAGAAGTGA
ATAGCTACATAAGATGTGGGAGAAGCCAACGTGAAAATCTGGCTGTGGATTCTGCTGCGGTGGTGAGTGAGATGGATCAA
AATCGAATGTTCTGGGAAGCTTGTCTCGCATCTTGATCTGTCTTTATTAATTAATGTCATCTCATCATCAACAGAGAAAA
CAAAATAGTATATATCTAGCTTAGCGTAGTGTTCTTGTCTGTGTTTCCCCTTTGGCTTTTAATGCACAACTAATCGATAT
GATATCTACCCATTAACCTTAATTAGTCCCCTTTAGCGTAGTGTAAATTTGTTTTGATTCGTCAAGAGAAAAAAAGTGGT
CTAAGGGACTGACTAGTTGGAGAAGAATCCGTATAAAATCTGTTAAAAGGAGAAACAATATACTATACTAGTCTTTTCTC
GTAGAGGAGGATGTTATACTAACATTACTAATTTATGCTCACCCAGTTTAAATAAAATAAAATCAATACTTTTTTGGTTT
GTACTAATTAACATATATATATATATATATTCCCAAAATTAAAGATTCCATGGCTAACAGACCTAAAGAAGAAGAAGAAC
AAACACAATAAGAGATTGGTGTAGTTTTACTTTTACTATATTCATCTTTGTCTTTATTGACCAATAAAGTAATTTCTCCC
CTTTATCTATTTGATAGTGGTATACTTTAAGTTGCTTTTTAATTGCTGGTGTACAATTATATTGGACTCACCAACAAGAA
TCTGTGTGCAGTCAGTGTGCTTGTTACTATTGTTTTATCTCATTAATTGATGATCACTTTTTCACCTTCATACATGAGAG
CTGAATTCATCACTTTGTTAGTTATATAAGTTGGGCTATTCTATTATTAACAGTTTGATTTTTGACAGTAAATTTGTCTG
CCAGAATAACTTATACACATTACCACCCAAAAAAAAAAAAAAGAAGAACCATTTTTGGACATTACGTGGTTTTGGGTTTG
TCTAGCGACCTTTTATGGGCCAATGATATGAGGCCCAGTAAGGAAACAAAGAACGGCCCATTATAATGTAAACATATTTA
GTACAAGGAAAAGGGGTAAAAAAGGAACAAGGGGAAAGAA
>AT2G47970.2 | chr2:19626525-19629524 FORWARD LENGTH=3000
AGCTCACACGTGGGTTTTCTCTGACTCTCTTCCTTCTTCTTGTCCTTTTAAATTGCTCCATGGCCATGACCCTCATTCTT
CTCTTAGGTTGGTTTGCTCTGCATTGTACAATGACGCTGATGGTGAGCGTAAATATCTTCCCCAGTTTTTCAAGTTTGTC
GTTGCAAACCCACTCTCAGTGAGGACCAAGGTGATTATACTAGTCAATTACGTATCAGCATTTTTATTTGTCATTTGTTT
TCAGTCCTCTCTTTATGCTTGTCTAATTGTTGCTATTTCTGATATGCAGGTTCGAGTTGTAAAGGTAGGTTCGAGAATCT
CCACTTCACTCTGTGAGTGCTTCTTTAGAAGCTTTAGTTTTTTTCCTTGTACCTCTTAATTTGGTGTTTTGCATGGATCA
TAGATGGGAGGTTTTTCTAAATATCATGATTGGCAGTTATACCGCCATGTCATTAGAATTGGATCTCTTTTCTTGACTTA
TTATTCGTCAATGATCCCCTGGAAAATTGATTACTTCTGTTCTGGTCCTCACTAAGTAATCTTATAATCCTCGTCCACAA
TATCTTGAACAAGTGGTTTTGTGACACTAAGCAGGATTCACTGTTCCGCCCTTTTCTGCTGTCTGTGTAGTTTAACCTGT
ATTTATTTGTTTGTATTGGTTGTAAAATCAAAATACAAGCTCATGTGCTGTTGATGTCTGGGACACCAGGAGACGACATT
TTTAGAGGCTTGCATTGAGAACCATACAAAAGCAAACCTCTTTATGGACCAAGTTGATTTTGAACCTGCTAAGCAATGGA
GTGCTGTAAGATTACAGAATGAAGACTCAACAGAAGATCCTCCAACCAGGTCTGTCAGATTTTCCCAGAATCGTTATGTG
CATCATAAGCCACTCATTCTATCAAATCGTCCTAATTTGCTGTTCCACTCACTCTCTGTGTCTCAGTGGTCTTAGTGGAC
TGATACCTAAACCGCCAGTTATAATCCGATCTGGCGGGGGTATCCACAACTATCTCTACAAGTTAAACCCATCTGCAGAT
GTTTCCGGGCAAACAAAATTCCAGGGAAGTAATATCCTGGGTAAATTTCAAATAACATGGCGCACAAATTTGGGTGAACC
TGGTCGCTTACAAACACAACAAATTCTCGGCGCTGTAAGTTTACGCTTTCTACTCTGTGACAACATGACATGAATTTGTG
CCTATTTGTTGATTGTTTGCTGTTAGGATTTTGTTCTAAGTCTGAATGTATTTGGTTTCCTTAGGGCTTTGAGATATTGC
TTCCTGGGGAAGCCAATGCAGGGTATCAGTTAGATTAGGTGGCAGTTAGAACAACTAGGAAAACTCAGGTTGCACCAATA
TCTTCATTTAGCAGTCTTATACTCACTACCTTGCATTATAGACCTGACAAAGGTTTACTTAATTTAAAATTTTCTGTATC
TCCTTTTATGCTTCATATGAGATGCTCATCTCATCGTCTAACAAACTTCCCTCTAATTTTTTTTTTTTTTTCAGCCAGTA
AGCCGTAAAGAGATTAATATGCGAGTTGTAGAGGTTCCAGCTGTTATACACTTAAATAGACCCTTTCGGGTAAGACAACT
GTTTTTTTCTCTCTAATGTTTGGATACCCAAAGATTTAATTGAACTTACACGGGCTTCACACTGAGTGTAAACTGTTTTC
CATAGGCATACTTGAATCTCACAAACCAAACTGATAGGCAACTGGGACCCTTCGAGGTCTCACTGTCACAAGATGAAACA
CAATTGGAGAAGCCGGTTGGTATTAATGGTCTCCAGACTCTGGTAACATATCTGAACTTTCTGTTTTCCTAAACCATGTA
GTTAGAACTTTGCCGTACACGGTGACAGAATTGTGAATCACGTCTTGGCTATGCAATGTGTATGGACCAAAACTTTGCAA
TGGCTAGTCGAAGCTGATTCATCACTAAACCGTTTTTATTATACAAGGAACTGACACCATCGAAACTCTTGCAGATGTTA
CCCAGGATTGAAGCATTTGGCTCCAATGATTTCCAATTGGTATGACAAACTGACCACCTCCTAAGAGCTCTCATCCTTCT
TAGAATGTAAAATCTGATATATATCTATTTGCAGAATCTTATTGCCTCCAAGCTGGGAGTCCAGAAAATCGCTGGGATCA
CGGCCTTGGACACAAGAGAGAAAAAAACCTACGAACTTGTTCCAGATATGGAGGTCAGTGTACTAACCTTTTTTGTATAT
CTTCTGGGTTCTAGGTCCCTCTCTTTAGTGAAAACAGGAAATTGGTTCACCATAATCGATATTGTTGTTGGCATTATACT
GCAGATATTTGTAGAGACAGACTAAGTTATAAGACAGCCTCCCCGAGTGGTGTTCTTCCTCGACAGGTTTTGTTATTGCA
CCTCCTCTGTGTTGTTAATTGTTTTTGTTTCTTAGTAGAAAATAATTTGGCTCCTTTGTAGAAGAAGAAAAAAACTAAAC
GGCTTTAACATATGGACTACGCCGTTTGTATCTTGTTGTTACAAACCATTAAACGTTACTGTTTGATCAATATGTTAATT
CAGAACTGTTTGGTTTAAAGCATAAGTATTGAAGTCGTCAAATGAACAACTTGCAATCTTTTGCTTTGTATGAGATACAA
ATAAAATCGTGGTCCGTTTATAAAATAGCTTTCTCCAAACAATTTCAATTCCCTTTTAACTAACACAACAAACGACCCGG
CCCGTCAAAAGAAGACCAACAGACGATGAAATAAAAGGAAAAACTCAATTTTCTAAACTATTTTTGGGGGTCGTAAATAA
GTGAAAAGCCTGCCGACGAAAAAAGAAGAAGTGAAAAAAGAAGTGAAAAGCCCTTGTCTTATTTGTCTTTTACTATTTTT
CTGATTTAAAATAAAGAAACAAACATTTACAGTATTTGTTTATAACGGGGGCTAAGTAGAGAATCATGAGAAGATTAAAA
TCCCTAAAAGTTTTGGGGGAAAGAAGAAAGAAGGAAGACG
>AT2G47970.1 | chr2:19626525-19629524 FORWARD LENGTH=3000
AGCTCACACGTGGGTTTTCTCTGACTCTCTTCCTTCTTCTTGTCCTTTTAAATTGCTCCATGGCCATGACCCTCATTCTT
CTCTTAGGTTGGTTTGCTCTGCATTGTACAATGACGCTGATGGTGAGCGTAAATATCTTCCCCAGTTTTTCAAGTTTGTC
GTTGCAAACCCACTCTCAGTGAGGACCAAGGTGATTATACTAGTCAATTACGTATCAGCATTTTTATTTGTCATTTGTTT
TCAGTCCTCTCTTTATGCTTGTCTAATTGTTGCTATTTCTGATATGCAGGTTCGAGTTGTAAAGGTAGGTTCGAGAATCT
CCACTTCACTCTGTGAGTGCTTCTTTAGAAGCTTTAGTTTTTTTCCTTGTACCTCTTAATTTGGTGTTTTGCATGGATCA
TAGATGGGAGGTTTTTCTAAATATCATGATTGGCAGTTATACCGCCATGTCATTAGAATTGGATCTCTTTTCTTGACTTA
TTATTCGTCAATGATCCCCTGGAAAATTGATTACTTCTGTTCTGGTCCTCACTAAGTAATCTTATAATCCTCGTCCACAA
TATCTTGAACAAGTGGTTTTGTGACACTAAGCAGGATTCACTGTTCCGCCCTTTTCTGCTGTCTGTGTAGTTTAACCTGT
ATTTATTTGTTTGTATTGGTTGTAAAATCAAAATACAAGCTCATGTGCTGTTGATGTCTGGGACACCAGGAGACGACATT
TTTAGAGGCTTGCATTGAGAACCATACAAAAGCAAACCTCTTTATGGACCAAGTTGATTTTGAACCTGCTAAGCAATGGA
GTGCTGTAAGATTACAGAATGAAGACTCAACAGAAGATCCTCCAACCAGGTCTGTCAGATTTTCCCAGAATCGTTATGTG
CATCATAAGCCACTCATTCTATCAAATCGTCCTAATTTGCTGTTCCACTCACTCTCTGTGTCTCAGTGGTCTTAGTGGAC
TGATACCTAAACCGCCAGTTATAATCCGATCTGGCGGGGGTATCCACAACTATCTCTACAAGTTAAACCCATCTGCAGAT
GTTTCCGGGCAAACAAAATTCCAGGGAAGTAATATCCTGGGTAAATTTCAAATAACATGGCGCACAAATTTGGGTGAACC
TGGTCGCTTACAAACACAACAAATTCTCGGCGCTGTAAGTTTACGCTTTCTACTCTGTGACAACATGACATGAATTTGTG
CCTATTTGTTGATTGTTTGCTGTTAGGATTTTGTTCTAAGTCTGAATGTATTTGGTTTCCTTAGGGCTTTGAGATATTGC
TTCCTGGGGAAGCCAATGCAGGGTATCAGTTAGATTAGGTGGCAGTTAGAACAACTAGGAAAACTCAGGTTGCACCAATA
TCTTCATTTAGCAGTCTTATACTCACTACCTTGCATTATAGACCTGACAAAGGTTTACTTAATTTAAAATTTTCTGTATC
TCCTTTTATGCTTCATATGAGATGCTCATCTCATCGTCTAACAAACTTCCCTCTAATTTTTTTTTTTTTTTCAGCCAGTA
AGCCGTAAAGAGATTAATATGCGAGTTGTAGAGGTTCCAGCTGTTATACACTTAAATAGACCCTTTCGGGTAAGACAACT
GTTTTTTTCTCTCTAATGTTTGGATACCCAAAGATTTAATTGAACTTACACGGGCTTCACACTGAGTGTAAACTGTTTTC
CATAGGCATACTTGAATCTCACAAACCAAACTGATAGGCAACTGGGACCCTTCGAGGTCTCACTGTCACAAGATGAAACA
CAATTGGAGAAGCCGGTTGGTATTAATGGTCTCCAGACTCTGGTAACATATCTGAACTTTCTGTTTTCCTAAACCATGTA
GTTAGAACTTTGCCGTACACGGTGACAGAATTGTGAATCACGTCTTGGCTATGCAATGTGTATGGACCAAAACTTTGCAA
TGGCTAGTCGAAGCTGATTCATCACTAAACCGTTTTTATTATACAAGGAACTGACACCATCGAAACTCTTGCAGATGTTA
CCCAGGATTGAAGCATTTGGCTCCAATGATTTCCAATTGGTATGACAAACTGACCACCTCCTAAGAGCTCTCATCCTTCT
TAGAATGTAAAATCTGATATATATCTATTTGCAGAATCTTATTGCCTCCAAGCTGGGAGTCCAGAAAATCGCTGGGATCA
CGGCCTTGGACACAAGAGAGAAAAAAACCTACGAACTTGTTCCAGATATGGAGGTCAGTGTACTAACCTTTTTTGTATAT
CTTCTGGGTTCTAGGTCCCTCTCTTTAGTGAAAACAGGAAATTGGTTCACCATAATCGATATTGTTGTTGGCATTATACT
GCAGATATTTGTAGAGACAGACTAAGTTATAAGACAGCCTCCCCGAGTGGTGTTCTTCCTCGACAGGTTTTGTTATTGCA
CCTCCTCTGTGTTGTTAATTGTTTTTGTTTCTTAGTAGAAAATAATTTGGCTCCTTTGTAGAAGAAGAAAAAAACTAAAC
GGCTTTAACATATGGACTACGCCGTTTGTATCTTGTTGTTACAAACCATTAAACGTTACTGTTTGATCAATATGTTAATT
CAGAACTGTTTGGTTTAAAGCATAAGTATTGAAGTCGTCAAATGAACAACTTGCAATCTTTTGCTTTGTATGAGATACAA
ATAAAATCGTGGTCCGTTTATAAAATAGCTTTCTCCAAACAATTTCAATTCCCTTTTAACTAACACAACAAACGACCCGG
CCCGTCAAAAGAAGACCAACAGACGATGAAATAAAAGGAAAAACTCAATTTTCTAAACTATTTTTGGGGGTCGTAAATAA
GTGAAAAGCCTGCCGACGAAAAAAGAAGAAGTGAAAAAAGAAGTGAAAAGCCCTTGTCTTATTTGTCTTTTACTATTTTT
CTGATTTAAAATAAAGAAACAAACATTTACAGTATTTGTTTATAACGGGGGCTAAGTAGAGAATCATGAGAAGATTAAAA
TCCCTAAAAGTTTTGGGGGAAAGAAGAAAGAAGGAAGACG
>AT2G47980.1 | chr2:19628423-19631422 FORWARD LENGTH=3000
TGTATGGACCAAAACTTTGCAATGGCTAGTCGAAGCTGATTCATCACTAAACCGTTTTTATTATACAAGGAACTGACACC
ATCGAAACTCTTGCAGATGTTACCCAGGATTGAAGCATTTGGCTCCAATGATTTCCAATTGGTATGACAAACTGACCACC
TCCTAAGAGCTCTCATCCTTCTTAGAATGTAAAATCTGATATATATCTATTTGCAGAATCTTATTGCCTCCAAGCTGGGA
GTCCAGAAAATCGCTGGGATCACGGCCTTGGACACAAGAGAGAAAAAAACCTACGAACTTGTTCCAGATATGGAGGTCAG
TGTACTAACCTTTTTTGTATATCTTCTGGGTTCTAGGTCCCTCTCTTTAGTGAAAACAGGAAATTGGTTCACCATAATCG
ATATTGTTGTTGGCATTATACTGCAGATATTTGTAGAGACAGACTAAGTTATAAGACAGCCTCCCCGAGTGGTGTTCTTC
CTCGACAGGTTTTGTTATTGCACCTCCTCTGTGTTGTTAATTGTTTTTGTTTCTTAGTAGAAAATAATTTGGCTCCTTTG
TAGAAGAAGAAAAAAACTAAACGGCTTTAACATATGGACTACGCCGTTTGTATCTTGTTGTTACAAACCATTAAACGTTA
CTGTTTGATCAATATGTTAATTCAGAACTGTTTGGTTTAAAGCATAAGTATTGAAGTCGTCAAATGAACAACTTGCAATC
TTTTGCTTTGTATGAGATACAAATAAAATCGTGGTCCGTTTATAAAATAGCTTTCTCCAAACAATTTCAATTCCCTTTTA
ACTAACACAACAAACGACCCGGCCCGTCAAAAGAAGACCAACAGACGATGAAATAAAAGGAAAAACTCAATTTTCTAAAC
TATTTTTGGGGGTCGTAAATAAGTGAAAAGCCTGCCGACGAAAAAAGAAGAAGTGAAAAAAGAAGTGAAAAGCCCTTGTC
TTATTTGTCTTTTACTATTTTTCTGATTTAAAATAAAGAAACAAACATTTACAGTATTTGTTTATAACGGGGGCTAAGTA
GAGAATCATGAGAAGATTAAAATCCCTAAAAGTTTTGGGGGAAAGAAGAAAGAAGGAAGACGATGATGATGCTCAGAATC
CGAAGCAGAGATGGACTGGAGAGAGTCACAGCGGAGGGAGCTCATATCACTGTTTCCCAGCTCAAAACCTTGATCGCGGA
TCAGCTTCAGATCCCTCTCCATAAGCAGACCTTATCCACCAATCGTGATCTCCTCCTCGCCAAAACTCCCGCTGATCTAC
TCGCCTTCACCGACCTCACGGACCCAAACCTCCCCCTCTCCTCTCTCAACCTCGGCCATGGCTCTATGCTCTACCTCGCC
TACGATGGCGAGCGCTCCATTCCTGGAGCTCCTCCCGTTACTCCTGCCGGATCCTTCGGGAGGAAGATGACCGTCGATGA
CTTGATCGCCCGCCAGATGCGCGTCACTCGTCAGGAGACGTCTCACTGCGACTCCGTCTCCTTCGATCGCGATGCCGCCA
ACGCTTTCCAGCACTACGTCAATGAGTCTCTAGCTTTTGCCGTCAAGCGCGGCGGCTTTATGTACGGCACCGTCACCGAG
GAAGGACAGGTGGAAGTTGATTTCATTTACGAGCCGCCCCAGCAAGGCACGGAGGCTAATCTTATTCTGATGAGAGATGC
TGATGAAGAGAAGCGCGTGGACGCAATCGCCATGGGCTTGGGGATGAGGAGGGTCGGTTTCATTTTTAACCAGACCGTGG
TGCAGGACAAGACTGAATACACTCTGTCCAACGCCGAGGTGCTACAGGCGGCGGAGCTTCACGCCGAGAGCGAGCTGAAG
GAGTGGGTCACGGCGGTGGTGAAGCTTGAGGTGAATGAGGATGGTGGCGCCGATGTCCATTTCGAGGCGTTTCAAATGAG
TGATATGTGCATCAGGCTGTTCAAGGAAGAGTGGTTCGAGACGGAGATTATGCCGGACGATGATCCAAAGCTCTCTAAGA
TGAAGAAGGAGGTGGTTGTTGGTGTGAAGGATCTTAAGGAGGTAGATAACGATTTCTTCCTCGTTCTCGTCAGGATCTTG
GATCACCAGGTTCGTGTTTTTCTCTCTACCCTTCCTTTGCATCAATCATCATTGTTCTTTGTACTAATGCTCTGCTTGGG
CAAATAAAGTAATTGAATCTGGAGCTTTTAAGTCTTAGGTTAATGAAGCTTGTCAGTGTTTGCTTTCCATGAGATAATTG
AAAATTAGCATTTCGTCAATGGTCCCTGTGTTTTAACATTAGGCTGCTGTGATCAGGGGCCTCTGTCATCAACATTCCCA
ATAGAGAACCGGAGCAGTCGAGCAACGATGCGGGCTCTAAAAACACATCTGGACCGGGCAAAGAGCTTGCCGTTGGTGAA
GAAGATGTCAGATTTTCATCTGCTTCTCTTTGTGGCTCAGTTTCTGGACGTGTCATCGGACGTCCCTGCTTTAGCCGAGT
GTGTGCGTCTGCAGTCGCCTGTCCCAGAGGGCTATGCGTTGCTCATCGAATCAATGGCCAACACTTGTTAATTTTTGTGT
CATTGTTTTTTGGTTCTTGATACAGTATATCATGTTCGTTTTATGGTCCAGAAAATCTTTTTTACTAGTTGACAAATGAA
AAATCTCTAGTGTACTCGTGATGTATTTGATTCAAGTTTGGGGGTTAATTTAAGTTATCAACAACTTGTAGAAACAAAGT
TAATTCACAGAGTAATAAATCATTCTAATAGGTATGCTCAGGGGCAAATTGGCAAAACATAAAAATAAAAAGAGAGCTAC
TAAAGTTTTCGAGCGAAAGCGAAAATGAAAATTTTATAATTCGAGCGAAATGTTAAAAAGCTGAAAATTGGGGGAAGAAG
AGAGAAGAGTTTCATCGTCACTGGAATCAATAGAGTCAATTGGCGGGAGAGGTTAGTCTCGAAAAGAAGTGGAAGCCCTA
GGGGGAAACTTTCTCGCTCACTCGCTCGTCTGCAAACACC
>AT2G47990.1 | chr2:19638603-19641602 REVERSE LENGTH=3000
GCAGGTGGTGGCGCCATCGGGTTTCGGACGCCGGAACGGTTCAAGGACGGAAAAGTCCAGAGGACACGTGGAGTTCTGAG
CGGCGGAGAAAGAGGTGAAGACAAAGAAGACGACGGCGATTCGACGGAGAAACAACATCTAATTCGAAGAAAATTACTAA
TTGACAATAAAGACATAACATAACACTCTCTCTCTCTCTCTCTTTGTTTCTTACACTCATTGACCCACTAGTAATATTTT
GGTCATTAGTTAAATATATATATACTCTTAAGTGTATTATTGATTGTGTTATTTACTTGATTTACTTGAAACGGTCAAAA
CATGTCATGAACCTAATTGAGTCTCATCCACGAAGTTGCACGAGAACTTTCCTTTCACTTTTTGTTTCATTTTCATACTA
TTCAATCAATAGTGGTAATCTGGTGAGAGATGATAATATTTAAAATTCTTGATTGGATCCTGAAGAGGTCTTACCTACTC
ATGTTTCTGTTTCGTATTTAATAACAAGCCTAATTGCATTATCTAATAAATCCAAACGTGTCTTAGTCTTATCATAGCTC
TGCTGCTCACAATTACTAATCTACACGTGATGGCCGCCGGAACATGCGAAGAAAAGAATCTGTGTTAAGTGTGTATTCTA
AGAAATTCTATATTCCACCGTTTGACTTCAAACCAACAAAAATAAATGGACATTTCAAATGGGCCGAGAAATGACGAAAA
GGCCCAAATAGAACCGAAAGGGCCGAATCATCACCCTTGACTTTGAGAGAGAGCATCTCAATTGCTCCTCCTAGTCTCCA
TGAAGAAGCGCATGTGGAGAATCTCACTGATTTCCCAGATATCTGATCTGCTCTGCCTTTCCCGTGGCTCTTCTTCAACC
TTGAAGACTCTGACCCCATTCTGCTTTACCCTCTCCAGGTCTCCCTTCCACCAATCCGGGGGCGATGATGATGCTTCGGG
ATTGAAAAACCAATTGTTGCGCTTCCGTAATGATTCCGGTAAAGTTGCCTCCGTTTTGGAGAGGAACAAAATCCAAGGAG
CTGCGTTTGTTGAGCTCCTTAGGCAGTTACGTCCATGGCCCGTTTTGTCCCAACTGGTATACATACATCTTTTTTGTCTT
CGAATTTCACAACCACAAAAGAAAAAGCCTTTTTTCCGTCATGTTTGATGTTGTTGCTTTGCAGGTGTTCGACTGGAGAA
GAAACAAGGCACTATGCGATGGGTTGCCTATGACTGCTGATGAATACGCTAAGGGCATTACCATTTCTGGTAGACTGAAG
AATGTCGATTTGGCCCTTTCCTTGTTTCACGAGTCTGCAAACAAGACCACCTCCGTCTACAATGCTTTGATGGGTGCTTA
CCTCTGCAACGGTTTGTCTCATCATTGCGAGCAGCTCTTCCTTGACTTCAATTCTCAACAAGACGGACCCTCCTCTTCTA
CTCCATCTGTCTCTACTTACAACATCCTCATTTCTCTTTATGGCCGTTTGATTATGGTTGAGCGGATGGAATCAGTATTC
CTACAGCTTCAACAACTCAATATCCTTCCCGATTCCAGCACCTACAACAACTTGATTGCTGGGTACATCTATGCTTGGGA
TTGGGATAAGATGGAAGCAACTTTCCACTCCATGAAGAACGGCCTTGTTAAGCCTACGCTTGCCACCTATTTGCTGATGC
TCAGAGGGTATGCAAACTCGGGAAATCTGCTACGGATGGAGGACATGTATCAAGCCGTCAAGCGTCACGTTGACAGGAAT
GAGATTAAGTTAATCGAGTCCATGATTTGCGCATACTACAGGAGTTGTCACAAGGATAGGATCAGAAAAATCAAGACTTT
ATCCAAACTTATCCCCAAGAAAAGTTACAAGCCTTGGTTGTATTTGCTCTTGATGCAGGTCTATGCTAAGGATGATAATC
TACATGCCATGGAGAATTTCATAGACCAGGCTATTACAAAAGGACTCCAGATAGAGACAGATGGTATTATGAGATCAATA
GTGGCTAGTTACTTCAGGTGCAATGCGGTTGATAAGCTTGCCAAATTCGTGCAGCGTGCAAACTCTGCTGGATGGAAAAT
GAGCAGGTCTATGTTCCATGGCTTAATGATCATGTATGGATCTCAAAAGCGTTTTAAAGAGATGGAAAACGTCCTCTCTG
AAATGGAAAGCTTTAAAATAAGCCGGTCCAAGAAGACGCTTTGTATTCTGCTTAGAGTATACGCAGCAACGCATGGACAG
GAGCATAAGGTTAATCAAGTCGCAGGAATGATGTTAAAGCATGGACATGATTTCCAACGACCTGAAGCGAGTAAAAGAGT
TATGGGAAAATAGGATACTAGAGAGAGAGATATGAATAAATACAAGCAGCATATTTTGTTGGGAAGGATTGTATGCATCC
AGGGATTCGATTTGAACCCTATAGCATCAAGGAATCAAACCATTGAAGCAGAAATGTCTCCGTTGGCGTATAGCATCCAT
GTGTCTTTGATTGTAACATTGTAAGTTGCTCTTTTGCGCATTACTTCTGGATATACATGATGAATAGTTTCGTACTCTGT
GGTTCTTTCAGTATACAAAACTTCTTCCTTACTTGATCATTCTCCAATTTGCCTGATATAAATCAATCCACATGCATTAT
GTGTTAAGCACAAGATTGATGAATCACCTTTCCTTGTGGATGAATCGAGGAATTCGGTTTTTCTTTTCAGAGAAATAAGG
ATTGAGAAACTAAAAAAATCAGAAGAAGAAAGGAAAGGAGAGAAGAGATAAATTCGTTTAGTTTGTCCAAGTTAAATACG
AAGGTTAAGTAAGGGCTTCAGATGCCAACAAATTGGTAGGCCCAATAACATAATAAACGAGGCCCAAAAACTTCATTTGG
ATACTTACTTATCAAATGTCTTCTTCGCCATTCTCTGCTTAAACCCTAAACCAGCCTCCTTCTCTCTCTCTGTTAGCTGC
GTTCTTCTTCAAGCTAGCTCTCTGCTTGTACTCTAGAATA
>AT2G48000.1 | chr2:19640804-19643803 REVERSE LENGTH=3000
TTTATCTTTCTTGTTAACATTAAAAGACGTGACTGTTGATACAGCGATCTTGCTTATGTAACTCGATCGTTCCTTCTTCT
TTCAGAAAGATTTTGTTTATAAAAATTTGAGTAAAAAGAAAAGAAAAGAATGTAAGATAACCCACCCACCAAAATGTCAT
TGCAAAGTTGATTAATGACGTTAGCAGAGAAATCACCGGAGCGGATCAATCAAAGTGTTGCACACTCACACATGGATATC
TTCATGGACCTCCGCATCTTTCGTGTCTTTTTCCAACAAAAGCTTTTGTCGTGGTCTGACATTTGATACCAATGTGAAAT
GTGTGTATATATATATTTCTAAGCCTGTATAATATTGCATCCAAAGCTGTTACAACAAGATGAGTTTATTGGAAAAAGCA
ACTGTACTTACATAAGTGACAGAAGAAGCATCAAAGAATGAAATGAATGCACACTAAATTAATATCTACAACATACATAT
CTCATCTAAGTGGTATTCGTGTTCCCTGAGGGGCCATCACCTCCGAATGAGAAGGCCTGATATCCCGTGGGGCTAGTGAG
CTTCCCTGAGCCACTGCTGCTACTAACAGAGCGGTCAATCTCTTCCCTACAAGCCACCAGAGGGATTGGCCGTTGAGGTA
TGGCTATAACAGTGAACTCATTGCTCTCCAGCATTTTCACCACTTGATCCATTGTTGGCCTTGCGTGGAGCTGAGGGTGA
GAGCACAGCACTGCTATCAGCACATACTTCTCCAGAACCTCTGGGGGTCCCTTCTCTGGCATCCCGTCTTCCACCACATC
CAATGTCTGGCCTTCTCTTACCAGCGACCACGCCCAGTCTGCCACCGACACAGGCTGCCCCTCCTCGTCTGTCACAATCG
CCTTTCTCCTGCTCAGAAGCTCTAGAAGCACCACCCCAAAGCTGTACACGTCGCTTTTCTCAGTCAGTTGCCCGTACAGT
GCGTACTCTGGAGCAACGTATCCCATAGTGCCTGCGACCCGCGTGCTCATATGAGTCATTCCTTCGGGGTTGAACTTGGC
CAGCCCGAAATCCGCAACCTTGGCCTCAAACCTCTCGTCCAAGAGAATGTTGCTGGCCTTGATATCCCTGTGGATGATGG
AGGGTTGTGCGCCGTAGTGTAGATAAGCCAGTCCTCTGGCCATGCCAAGGGCGATCCTCTGCCTAAGAGGCCAGGCAAGC
TGAGCCTCCAAGTCGCCAAAGAGATGGTCATGAAGGCTACCGTTACTGACAAGATCACAGACAATGATCCTCTGGTGACC
TTCATAGGGCGTGGTTGCAGTACAGTAGCCTCTGAGGGCAAGGAGATTGACGTGGCGGATGCTGGCGATGACCTCGACCT
CATGAGCGAAGTTGGCGTCCCCTCCAGCAGAACAGTTCTTGAACCTCTTGAAGGCAACCTGGGTGCCGTCGGGCAGGGCG
CCCTTGAAGACGTTCCCGTAACCTCCCCGGCCAATGATGTTGTGGCGTGAGAAATTGTTGGTGGCTTTCTTGATCTCGTC
GAAGCTGAATTTGACAAGAGTGGTGCTCTCGCTCATGGAATCAAGTCTAGACTGCGTGCCAGCTTCTAAACTAGTATCCC
GAGGCTTGAGAAGCTTGCTTTTCTTCCTCCGGCAGTACCAGAACCAAGCGGTGATAACCAGAACAGAGGCGACGAGCAAA
ACAGAGAAAGAAGAAACTAGAACTTTGACTTTGTTAGCACCGGAGCTAGTGGGAGAAGCCAAATCGAGCTGAAACAAGCA
TTTGGCGGTGCCTTTGTCGGTGGGGCCCAAGGAATTGGCGAAAGCAGCGGCGTAGATAGAGGGAAAAGAAGCACAGTCGG
AGACATTACCGAGGGATGGACCGGAGAGATAGGGCTGAAACGCGGAGAGGCTCTGAGTGCAGGAGGCGCAAGGGGTATTG
CTCTCGAGAGAGGTGTTACAGCGCATGGCGGTGGTGGCGAGGGAGGAGTTAGGGATAAGGGATTCGAATTGAGACCTGGT
GGTGATGTCCATGCACCCCTGCGAAATCCACGGCGTCTGGAAACCGCAGGTGGATCGGACGTCAAAGCGAGGGAGGAAAC
CGGCGACGGAAGACTGGAGAGCAGCCCAGCAAGAAGCAGCAGACTCAGGTGGCGGGAGAAAGGAACCCGTCTGACGGAGA
TGGTGAGAGTAGAGGAGGCGTAGCCCTTGGAGGAGGTACTGGCAGGTGGTGGCGCCATCGGGTTTCGGACGCCGGAACGG
TTCAAGGACGGAAAAGTCCAGAGGACACGTGGAGTTCTGAGCGGCGGAGAAAGAGGTGAAGACAAAGAAGACGACGGCGA
TTCGACGGAGAAACAACATCTAATTCGAAGAAAATTACTAATTGACAATAAAGACATAACATAACACTCTCTCTCTCTCT
CTCTTTGTTTCTTACACTCATTGACCCACTAGTAATATTTTGGTCATTAGTTAAATATATATATACTCTTAAGTGTATTA
TTGATTGTGTTATTTACTTGATTTACTTGAAACGGTCAAAACATGTCATGAACCTAATTGAGTCTCATCCACGAAGTTGC
ACGAGAACTTTCCTTTCACTTTTTGTTTCATTTTCATACTATTCAATCAATAGTGGTAATCTGGTGAGAGATGATAATAT
TTAAAATTCTTGATTGGATCCTGAAGAGGTCTTACCTACTCATGTTTCTGTTTCGTATTTAATAACAAGCCTAATTGCAT
TATCTAATAAATCCAAACGTGTCTTAGTCTTATCATAGCTCTGCTGCTCACAATTACTAATCTACACGTGATGGCCGCCG
GAACATGCGAAGAAAAGAATCTGTGTTAAGTGTGTATTCTAAGAAATTCTATATTCCACCGTTTGACTTCAAACCAACAA
AAATAAATGGACATTTCAAATGGGCCGAGAAATGACGAAAAGGCCCAAATAGAACCGAAAGGGCCGAATCATCACCCTTG
ACTTTGAGAGAGAGCATCTCAATTGCTCCTCCTAGTCTCC
>AT2G48010.1 | chr2:19638465-19641464 FORWARD LENGTH=3000
ATGATTTTTGAAGGAGGACCAGTACCTCGATTCCGGAGTCTCCGATTCGGAAACAGGTTTCGCCGTTGATTTGGGCTTCA
CAGGGAAAACCTTTGACACTTGATGGTCATTCAGCCGAACACGAAGCTCTTCCTCCATTATTCTAGAGTACAAGCAGAGA
GCTAGCTTGAAGAAGAACGCAGCTAACAGAGAGAGAGAAGGAGGCTGGTTTAGGGTTTAAGCAGAGAATGGCGAAGAAGA
CATTTGATAAGTAAGTATCCAAATGAAGTTTTTGGGCCTCGTTTATTATGTTATTGGGCCTACCAATTTGTTGGCATCTG
AAGCCCTTACTTAACCTTCGTATTTAACTTGGACAAACTAAACGAATTTATCTCTTCTCTCCTTTCCTTTCTTCTTCTGA
TTTTTTTAGTTTCTCAATCCTTATTTCTCTGAAAAGAAAAACCGAATTCCTCGATTCATCCACAAGGAAAGGTGATTCAT
CAATCTTGTGCTTAACACATAATGCATGTGGATTGATTTATATCAGGCAAATTGGAGAATGATCAAGTAAGGAAGAAGTT
TTGTATACTGAAAGAACCACAGAGTACGAAACTATTCATCATGTATATCCAGAAGTAATGCGCAAAAGAGCAACTTACAA
TGTTACAATCAAAGACACATGGATGCTATACGCCAACGGAGACATTTCTGCTTCAATGGTTTGATTCCTTGATGCTATAG
GGTTCAAATCGAATCCCTGGATGCATACAATCCTTCCCAACAAAATATGCTGCTTGTATTTATTCATATCTCTCTCTCTA
GTATCCTATTTTCCCATAACTCTTTTACTCGCTTCAGGTCGTTGGAAATCATGTCCATGCTTTAACATCATTCCTGCGAC
TTGATTAACCTTATGCTCCTGTCCATGCGTTGCTGCGTATACTCTAAGCAGAATACAAAGCGTCTTCTTGGACCGGCTTA
TTTTAAAGCTTTCCATTTCAGAGAGGACGTTTTCCATCTCTTTAAAACGCTTTTGAGATCCATACATGATCATTAAGCCA
TGGAACATAGACCTGCTCATTTTCCATCCAGCAGAGTTTGCACGCTGCACGAATTTGGCAAGCTTATCAACCGCATTGCA
CCTGAAGTAACTAGCCACTATTGATCTCATAATACCATCTGTCTCTATCTGGAGTCCTTTTGTAATAGCCTGGTCTATGA
AATTCTCCATGGCATGTAGATTATCATCCTTAGCATAGACCTGCATCAAGAGCAAATACAACCAAGGCTTGTAACTTTTC
TTGGGGATAAGTTTGGATAAAGTCTTGATTTTTCTGATCCTATCCTTGTGACAACTCCTGTAGTATGCGCAAATCATGGA
CTCGATTAACTTAATCTCATTCCTGTCAACGTGACGCTTGACGGCTTGATACATGTCCTCCATCCGTAGCAGATTTCCCG
AGTTTGCATACCCTCTGAGCATCAGCAAATAGGTGGCAAGCGTAGGCTTAACAAGGCCGTTCTTCATGGAGTGGAAAGTT
GCTTCCATCTTATCCCAATCCCAAGCATAGATGTACCCAGCAATCAAGTTGTTGTAGGTGCTGGAATCGGGAAGGATATT
GAGTTGTTGAAGCTGTAGGAATACTGATTCCATCCGCTCAACCATAATCAAACGGCCATAAAGAGAAATGAGGATGTTGT
AAGTAGAGACAGATGGAGTAGAAGAGGAGGGTCCGTCTTGTTGAGAATTGAAGTCAAGGAAGAGCTGCTCGCAATGATGA
GACAAACCGTTGCAGAGGTAAGCACCCATCAAAGCATTGTAGACGGAGGTGGTCTTGTTTGCAGACTCGTGAAACAAGGA
AAGGGCCAAATCGACATTCTTCAGTCTACCAGAAATGGTAATGCCCTTAGCGTATTCATCAGCAGTCATAGGCAACCCAT
CGCATAGTGCCTTGTTTCTTCTCCAGTCGAACACCTGCAAAGCAACAACATCAAACATGACGGAAAAAAGGCTTTTTCTT
TTGTGGTTGTGAAATTCGAAGACAAAAAAGATGTATGTATACCAGTTGGGACAAAACGGGCCATGGACGTAACTGCCTAA
GGAGCTCAACAAACGCAGCTCCTTGGATTTTGTTCCTCTCCAAAACGGAGGCAACTTTACCGGAATCATTACGGAAGCGC
AACAATTGGTTTTTCAATCCCGAAGCATCATCATCGCCCCCGGATTGGTGGAAGGGAGACCTGGAGAGGGTAAAGCAGAA
TGGGGTCAGAGTCTTCAAGGTTGAAGAAGAGCCACGGGAAAGGCAGAGCAGATCAGATATCTGGGAAATCAGTGAGATTC
TCCACATGCGCTTCTTCATGGAGACTAGGAGGAGCAATTGAGATGCTCTCTCTCAAAGTCAAGGGTGATGATTCGGCCCT
TTCGGTTCTATTTGGGCCTTTTCGTCATTTCTCGGCCCATTTGAAATGTCCATTTATTTTTGTTGGTTTGAAGTCAAACG
GTGGAATATAGAATTTCTTAGAATACACACTTAACACAGATTCTTTTCTTCGCATGTTCCGGCGGCCATCACGTGTAGAT
TAGTAATTGTGAGCAGCAGAGCTATGATAAGACTAAGACACGTTTGGATTTATTAGATAATGCAATTAGGCTTGTTATTA
AATACGAAACAGAAACATGAGTAGGTAAGACCTCTTCAGGATCCAATCAAGAATTTTAAATATTATCATCTCTCACCAGA
TTACCACTATTGATTGAATAGTATGAAAATGAAACAAAAAGTGAAAGGAAAGTTCTCGTGCAACTTCGTGGATGAGACTC
AATTAGGTTCATGACATGTTTTGACCGTTTCAAGTAAATCAAGTAAATAACACAATCAATAATACACTTAAGAGTATATA
TATATTTAACTAATGACCAAAATATTACTAGTGGGTCAATGAGTGTAAGAAACAAAGAGAGAGAGAGAGAGAGTGTTATG
TTATGTCTTTATTGTCAATTAGTAATTTTCTTCGAATTAG
>AT2G48020.2 | chr2:19641441-19644440 FORWARD LENGTH=3000
AATTAGTAATTTTCTTCGAATTAGATGTTGTTTCTCCGTCGAATCGCCGTCGTCTTCTTTGTCTTCACCTCTTTCTCCGC
CGCTCAGAACTCCACGTGTCCTCTGGACTTTTCCGTCCTTGAACCGTTCCGGCGTCCGAAACCCGATGGCGCCACCACCT
GCCAGTACCTCCTCCAAGGGCTACGCCTCCTCTACTCTCACCATCTCCGTCAGACGGGTTCCTTTCTCCCGCCACCTGAG
TCTGCTGCTTCTTGCTGGGCTGCTCTCCAGTCTTCCGTCGCCGGTTTCCTCCCTCGCTTTGACGTCCGATCCACCTGCGG
TTTCCAGACGCCGTGGATTTCGCAGGGGTGCATGGACATCACCACCAGGTCTCAATTCGAATCCCTTATCCCTAACTCCT
CCCTCGCCACCACCGCCATGCGCTGTAACACCTCTCTCGAGAGCAATACCCCTTGCGCCTCCTGCACTCAGAGCCTCTCC
GCGTTTCAGCCCTATCTCTCCGGTCCATCCCTCGGTAATGTCTCCGACTGTGCTTCTTTTCCCTCTATCTACGCCGCTGC
TTTCGCCAATTCCTTGGGCCCCACCGACAAAGGCACCGCCAAATGCTTGTTTCAGCTCGATTTGGCTTCTCCCACTAGCT
CCGGTGCTAACAAAGTCAAAGTTCTAGTTTCTTCTTTCTCTGTTTTGCTCGTCGCCTCTGTTCTGGTTATCACCGCTTGG
TTCTGGTACTGCCGGAGGAAGAAAAGCAAGCTTCTCAAGCCTCGGGATACTAGTTTAGAAGCTGGCACGCAGTCTAGACT
TGATTCCATGAGCGAGAGCACCACTCTTGTCAAATTCAGCTTCGACGAGATCAAGAAAGCCACCAACAATTTCTCACGCC
ACAACATCATTGGCCGGGGAGGTTACGGGAACGTCTTCAAGGGCGCCCTGCCCGACGGCACCCAGGTTGCCTTCAAGAGG
TTCAAGAACTGTTCTGCTGGAGGGGACGCCAACTTCGCTCATGAGGTCGAGGTCATCGCCAGCATCCGCCACGTCAATCT
CCTTGCCCTCAGAGGCTACTGTACTGCAACCACGCCCTATGAAGGTCACCAGAGGATCATTGTCTGTGATCTTGTCAGTA
ACGGTAGCCTTCATGACCATCTCTTTGGCGACTTGGAGGCTCAGCTTGCCTGGCCTCTTAGGCAGAGGATCGCCCTTGGC
ATGGCCAGAGGACTGGCTTATCTACACTACGGCGCACAACCCTCCATCATCCACAGGGATATCAAGGCCAGCAACATTCT
CTTGGACGAGAGGTTTGAGGCCAAGGTTGCGGATTTCGGGCTGGCCAAGTTCAACCCCGAAGGAATGACTCATATGAGCA
CGCGGGTCGCAGGCACTATGGGATACGTTGCTCCAGAGTACGCACTGTACGGGCAACTGACTGAGAAAAGCGACGTGTAC
AGCTTTGGGGTGGTGCTTCTAGAGCTTCTGAGCAGGAGAAAGGCGATTGTGACAGACGAGGAGGGGCAGCCTGTGTCGGT
GGCAGACTGGGCGTGGTCGCTGGTAAGAGAAGGCCAGACATTGGATGTGGTGGAAGACGGGATGCCAGAGAAGGGACCCC
CAGAGGTTCTGGAGAAGTATGTGCTGATAGCAGTGCTGTGCTCTCACCCTCAGCTCCACGCAAGGCCAACAATGGATCAA
GTGGTGAAAATGCTGGAGAGCAATGAGTTCACTGTTATAGCCATACCTCAACGGCCAATCCCTCTGGTGGCTTGTAGGGA
AGAGATTGACCGCTCTGTTAGTAGCAGCAGTGGCTCAGGGAAGCTCACTAGCCCCACGGGATATCAGGCCTTCTCATTCG
GAGGTGATGGCCCCTCAGGGAACACGAATACCACTTAGATGAGATATGTATGTTGTAGATATTAATTTAGTGTGCATTCA
TTTCATTCTTTGATGCTTCTTCTGTCACTTATGTAAGTACAGTTGCTTTTTCCAATAAACTCATCTTGTTGTAACAGCTT
TGGATGCAATATTATACAGGCTTAGAAATATATATATACACACATTTCACATTGGTATCAAATGTCAGACCACGACAAAA
GCTTTTGTTGGAAAAAGACACGAAAGATGCGGAGGTCCATGAAGATATCCATGTGTGAGTGTGCAACACTTTGATTGATC
CGCTCCGGTGATTTCTCTGCTAACGTCATTAATCAACTTTGCAATGACATTTTGGTGGGTGGGTTATCTTACATTCTTTT
CTTTTCTTTTTACTCAAATTTTTATAAACAAAATCTTTCTGAAAGAAGAAGGAACGATCGAGTTACATAAGCAAGATCGC
TGTATCAACAGTCACGTCTTTTAATGTTAACAAGAAAGATAAAAAAGACAGATCTGATTCAAATGGATCTGCGTGAGTTT
TCTGTTTTTCTTGGATGATTAATGAATGATTCACAAGAATTTCAGAAAAAAAAACTGAGATCAAGGTTTTGACAAGAGGC
CAAAGACATCACGTGTCTGTCTCTGTCCAATCCACGCCAGCCACTAGCATGTGTGTGCGTATTCAGTTTTACTTGTACAT
CTTTCTTCTTTTTTTTTTTTAAATGTGAATTTGCTTAGTGTATCTTTTAGTATACACATAGTGGATAAGTAGTTTATAAA
CTCATTTTTGTTTGAACTCCCCCGAGTGGGCTCAACGTTGTCATTAGCTATATTCTAGTTTAATGGTTATCATCAGAAAA
TCTGAAATCAAATTTTTGGATTGTAATCCATGGCTGCTCTTGGTAAAGGACATAAAACAGCTTTCATCTCTTGAATGGTA
ACAAACCCCACAAAGGATTTCTTGCCTAAAGGGTCACTCTTACCCATAAAAAGTTTTCACCTTTAATTCTTGTCCTCCGC
TTTTCCATTTTACTCTTCTTGTATGTTTCTGTCTTCTTACTCAACTTTTGCTTCAGGCTTCGTCTCTTTTGCAATTTTTG
AGTTAGCCAAGTGCTCAAGGGAGATACATAATACCTGAAG
>AT2G48020.4 | chr2:19641441-19644440 FORWARD LENGTH=3000
AATTAGTAATTTTCTTCGAATTAGATGTTGTTTCTCCGTCGAATCGCCGTCGTCTTCTTTGTCTTCACCTCTTTCTCCGC
CGCTCAGAACTCCACGTGTCCTCTGGACTTTTCCGTCCTTGAACCGTTCCGGCGTCCGAAACCCGATGGCGCCACCACCT
GCCAGTACCTCCTCCAAGGGCTACGCCTCCTCTACTCTCACCATCTCCGTCAGACGGGTTCCTTTCTCCCGCCACCTGAG
TCTGCTGCTTCTTGCTGGGCTGCTCTCCAGTCTTCCGTCGCCGGTTTCCTCCCTCGCTTTGACGTCCGATCCACCTGCGG
TTTCCAGACGCCGTGGATTTCGCAGGGGTGCATGGACATCACCACCAGGTCTCAATTCGAATCCCTTATCCCTAACTCCT
CCCTCGCCACCACCGCCATGCGCTGTAACACCTCTCTCGAGAGCAATACCCCTTGCGCCTCCTGCACTCAGAGCCTCTCC
GCGTTTCAGCCCTATCTCTCCGGTCCATCCCTCGGTAATGTCTCCGACTGTGCTTCTTTTCCCTCTATCTACGCCGCTGC
TTTCGCCAATTCCTTGGGCCCCACCGACAAAGGCACCGCCAAATGCTTGTTTCAGCTCGATTTGGCTTCTCCCACTAGCT
CCGGTGCTAACAAAGTCAAAGTTCTAGTTTCTTCTTTCTCTGTTTTGCTCGTCGCCTCTGTTCTGGTTATCACCGCTTGG
TTCTGGTACTGCCGGAGGAAGAAAAGCAAGCTTCTCAAGCCTCGGGATACTAGTTTAGAAGCTGGCACGCAGTCTAGACT
TGATTCCATGAGCGAGAGCACCACTCTTGTCAAATTCAGCTTCGACGAGATCAAGAAAGCCACCAACAATTTCTCACGCC
ACAACATCATTGGCCGGGGAGGTTACGGGAACGTCTTCAAGGGCGCCCTGCCCGACGGCACCCAGGTTGCCTTCAAGAGG
TTCAAGAACTGTTCTGCTGGAGGGGACGCCAACTTCGCTCATGAGGTCGAGGTCATCGCCAGCATCCGCCACGTCAATCT
CCTTGCCCTCAGAGGCTACTGTACTGCAACCACGCCCTATGAAGGTCACCAGAGGATCATTGTCTGTGATCTTGTCAGTA
ACGGTAGCCTTCATGACCATCTCTTTGGCGACTTGGAGGCTCAGCTTGCCTGGCCTCTTAGGCAGAGGATCGCCCTTGGC
ATGGCCAGAGGACTGGCTTATCTACACTACGGCGCACAACCCTCCATCATCCACAGGGATATCAAGGCCAGCAACATTCT
CTTGGACGAGAGGTTTGAGGCCAAGGTTGCGGATTTCGGGCTGGCCAAGTTCAACCCCGAAGGAATGACTCATATGAGCA
CGCGGGTCGCAGGCACTATGGGATACGTTGCTCCAGAGTACGCACTGTACGGGCAACTGACTGAGAAAAGCGACGTGTAC
AGCTTTGGGGTGGTGCTTCTAGAGCTTCTGAGCAGGAGAAAGGCGATTGTGACAGACGAGGAGGGGCAGCCTGTGTCGGT
GGCAGACTGGGCGTGGTCGCTGGTAAGAGAAGGCCAGACATTGGATGTGGTGGAAGACGGGATGCCAGAGAAGGGACCCC
CAGAGGTTCTGGAGAAGTATGTGCTGATAGCAGTGCTGTGCTCTCACCCTCAGCTCCACGCAAGGCCAACAATGGATCAA
GTGGTGAAAATGCTGGAGAGCAATGAGTTCACTGTTATAGCCATACCTCAACGGCCAATCCCTCTGGTGGCTTGTAGGGA
AGAGATTGACCGCTCTGTTAGTAGCAGCAGTGGCTCAGGGAAGCTCACTAGCCCCACGGGATATCAGGCCTTCTCATTCG
GAGGTGATGGCCCCTCAGGGAACACGAATACCACTTAGATGAGATATGTATGTTGTAGATATTAATTTAGTGTGCATTCA
TTTCATTCTTTGATGCTTCTTCTGTCACTTATGTAAGTACAGTTGCTTTTTCCAATAAACTCATCTTGTTGTAACAGCTT
TGGATGCAATATTATACAGGCTTAGAAATATATATATACACACATTTCACATTGGTATCAAATGTCAGACCACGACAAAA
GCTTTTGTTGGAAAAAGACACGAAAGATGCGGAGGTCCATGAAGATATCCATGTGTGAGTGTGCAACACTTTGATTGATC
CGCTCCGGTGATTTCTCTGCTAACGTCATTAATCAACTTTGCAATGACATTTTGGTGGGTGGGTTATCTTACATTCTTTT
CTTTTCTTTTTACTCAAATTTTTATAAACAAAATCTTTCTGAAAGAAGAAGGAACGATCGAGTTACATAAGCAAGATCGC
TGTATCAACAGTCACGTCTTTTAATGTTAACAAGAAAGATAAAAAAGACAGATCTGATTCAAATGGATCTGCGTGAGTTT
TCTGTTTTTCTTGGATGATTAATGAATGATTCACAAGAATTTCAGAAAAAAAAACTGAGATCAAGGTTTTGACAAGAGGC
CAAAGACATCACGTGTCTGTCTCTGTCCAATCCACGCCAGCCACTAGCATGTGTGTGCGTATTCAGTTTTACTTGTACAT
CTTTCTTCTTTTTTTTTTTTAAATGTGAATTTGCTTAGTGTATCTTTTAGTATACACATAGTGGATAAGTAGTTTATAAA
CTCATTTTTGTTTGAACTCCCCCGAGTGGGCTCAACGTTGTCATTAGCTATATTCTAGTTTAATGGTTATCATCAGAAAA
TCTGAAATCAAATTTTTGGATTGTAATCCATGGCTGCTCTTGGTAAAGGACATAAAACAGCTTTCATCTCTTGAATGGTA
ACAAACCCCACAAAGGATTTCTTGCCTAAAGGGTCACTCTTACCCATAAAAAGTTTTCACCTTTAATTCTTGTCCTCCGC
TTTTCCATTTTACTCTTCTTGTATGTTTCTGTCTTCTTACTCAACTTTTGCTTCAGGCTTCGTCTCTTTTGCAATTTTTG
AGTTAGCCAAGTGCTCAAGGGAGATACATAATACCTGAAG
>AT2G48020.1 | chr2:19641441-19644440 FORWARD LENGTH=3000
AATTAGTAATTTTCTTCGAATTAGATGTTGTTTCTCCGTCGAATCGCCGTCGTCTTCTTTGTCTTCACCTCTTTCTCCGC
CGCTCAGAACTCCACGTGTCCTCTGGACTTTTCCGTCCTTGAACCGTTCCGGCGTCCGAAACCCGATGGCGCCACCACCT
GCCAGTACCTCCTCCAAGGGCTACGCCTCCTCTACTCTCACCATCTCCGTCAGACGGGTTCCTTTCTCCCGCCACCTGAG
TCTGCTGCTTCTTGCTGGGCTGCTCTCCAGTCTTCCGTCGCCGGTTTCCTCCCTCGCTTTGACGTCCGATCCACCTGCGG
TTTCCAGACGCCGTGGATTTCGCAGGGGTGCATGGACATCACCACCAGGTCTCAATTCGAATCCCTTATCCCTAACTCCT
CCCTCGCCACCACCGCCATGCGCTGTAACACCTCTCTCGAGAGCAATACCCCTTGCGCCTCCTGCACTCAGAGCCTCTCC
GCGTTTCAGCCCTATCTCTCCGGTCCATCCCTCGGTAATGTCTCCGACTGTGCTTCTTTTCCCTCTATCTACGCCGCTGC
TTTCGCCAATTCCTTGGGCCCCACCGACAAAGGCACCGCCAAATGCTTGTTTCAGCTCGATTTGGCTTCTCCCACTAGCT
CCGGTGCTAACAAAGTCAAAGTTCTAGTTTCTTCTTTCTCTGTTTTGCTCGTCGCCTCTGTTCTGGTTATCACCGCTTGG
TTCTGGTACTGCCGGAGGAAGAAAAGCAAGCTTCTCAAGCCTCGGGATACTAGTTTAGAAGCTGGCACGCAGTCTAGACT
TGATTCCATGAGCGAGAGCACCACTCTTGTCAAATTCAGCTTCGACGAGATCAAGAAAGCCACCAACAATTTCTCACGCC
ACAACATCATTGGCCGGGGAGGTTACGGGAACGTCTTCAAGGGCGCCCTGCCCGACGGCACCCAGGTTGCCTTCAAGAGG
TTCAAGAACTGTTCTGCTGGAGGGGACGCCAACTTCGCTCATGAGGTCGAGGTCATCGCCAGCATCCGCCACGTCAATCT
CCTTGCCCTCAGAGGCTACTGTACTGCAACCACGCCCTATGAAGGTCACCAGAGGATCATTGTCTGTGATCTTGTCAGTA
ACGGTAGCCTTCATGACCATCTCTTTGGCGACTTGGAGGCTCAGCTTGCCTGGCCTCTTAGGCAGAGGATCGCCCTTGGC
ATGGCCAGAGGACTGGCTTATCTACACTACGGCGCACAACCCTCCATCATCCACAGGGATATCAAGGCCAGCAACATTCT
CTTGGACGAGAGGTTTGAGGCCAAGGTTGCGGATTTCGGGCTGGCCAAGTTCAACCCCGAAGGAATGACTCATATGAGCA
CGCGGGTCGCAGGCACTATGGGATACGTTGCTCCAGAGTACGCACTGTACGGGCAACTGACTGAGAAAAGCGACGTGTAC
AGCTTTGGGGTGGTGCTTCTAGAGCTTCTGAGCAGGAGAAAGGCGATTGTGACAGACGAGGAGGGGCAGCCTGTGTCGGT
GGCAGACTGGGCGTGGTCGCTGGTAAGAGAAGGCCAGACATTGGATGTGGTGGAAGACGGGATGCCAGAGAAGGGACCCC
CAGAGGTTCTGGAGAAGTATGTGCTGATAGCAGTGCTGTGCTCTCACCCTCAGCTCCACGCAAGGCCAACAATGGATCAA
GTGGTGAAAATGCTGGAGAGCAATGAGTTCACTGTTATAGCCATACCTCAACGGCCAATCCCTCTGGTGGCTTGTAGGGA
AGAGATTGACCGCTCTGTTAGTAGCAGCAGTGGCTCAGGGAAGCTCACTAGCCCCACGGGATATCAGGCCTTCTCATTCG
GAGGTGATGGCCCCTCAGGGAACACGAATACCACTTAGATGAGATATGTATGTTGTAGATATTAATTTAGTGTGCATTCA
TTTCATTCTTTGATGCTTCTTCTGTCACTTATGTAAGTACAGTTGCTTTTTCCAATAAACTCATCTTGTTGTAACAGCTT
TGGATGCAATATTATACAGGCTTAGAAATATATATATACACACATTTCACATTGGTATCAAATGTCAGACCACGACAAAA
GCTTTTGTTGGAAAAAGACACGAAAGATGCGGAGGTCCATGAAGATATCCATGTGTGAGTGTGCAACACTTTGATTGATC
CGCTCCGGTGATTTCTCTGCTAACGTCATTAATCAACTTTGCAATGACATTTTGGTGGGTGGGTTATCTTACATTCTTTT
CTTTTCTTTTTACTCAAATTTTTATAAACAAAATCTTTCTGAAAGAAGAAGGAACGATCGAGTTACATAAGCAAGATCGC
TGTATCAACAGTCACGTCTTTTAATGTTAACAAGAAAGATAAAAAAGACAGATCTGATTCAAATGGATCTGCGTGAGTTT
TCTGTTTTTCTTGGATGATTAATGAATGATTCACAAGAATTTCAGAAAAAAAAACTGAGATCAAGGTTTTGACAAGAGGC
CAAAGACATCACGTGTCTGTCTCTGTCCAATCCACGCCAGCCACTAGCATGTGTGTGCGTATTCAGTTTTACTTGTACAT
CTTTCTTCTTTTTTTTTTTTAAATGTGAATTTGCTTAGTGTATCTTTTAGTATACACATAGTGGATAAGTAGTTTATAAA
CTCATTTTTGTTTGAACTCCCCCGAGTGGGCTCAACGTTGTCATTAGCTATATTCTAGTTTAATGGTTATCATCAGAAAA
TCTGAAATCAAATTTTTGGATTGTAATCCATGGCTGCTCTTGGTAAAGGACATAAAACAGCTTTCATCTCTTGAATGGTA
ACAAACCCCACAAAGGATTTCTTGCCTAAAGGGTCACTCTTACCCATAAAAAGTTTTCACCTTTAATTCTTGTCCTCCGC
TTTTCCATTTTACTCTTCTTGTATGTTTCTGTCTTCTTACTCAACTTTTGCTTCAGGCTTCGTCTCTTTTGCAATTTTTG
AGTTAGCCAAGTGCTCAAGGGAGATACATAATACCTGAAG
>AT2G48020.3 | chr2:19641441-19644440 FORWARD LENGTH=3000
AATTAGTAATTTTCTTCGAATTAGATGTTGTTTCTCCGTCGAATCGCCGTCGTCTTCTTTGTCTTCACCTCTTTCTCCGC
CGCTCAGAACTCCACGTGTCCTCTGGACTTTTCCGTCCTTGAACCGTTCCGGCGTCCGAAACCCGATGGCGCCACCACCT
GCCAGTACCTCCTCCAAGGGCTACGCCTCCTCTACTCTCACCATCTCCGTCAGACGGGTTCCTTTCTCCCGCCACCTGAG
TCTGCTGCTTCTTGCTGGGCTGCTCTCCAGTCTTCCGTCGCCGGTTTCCTCCCTCGCTTTGACGTCCGATCCACCTGCGG
TTTCCAGACGCCGTGGATTTCGCAGGGGTGCATGGACATCACCACCAGGTCTCAATTCGAATCCCTTATCCCTAACTCCT
CCCTCGCCACCACCGCCATGCGCTGTAACACCTCTCTCGAGAGCAATACCCCTTGCGCCTCCTGCACTCAGAGCCTCTCC
GCGTTTCAGCCCTATCTCTCCGGTCCATCCCTCGGTAATGTCTCCGACTGTGCTTCTTTTCCCTCTATCTACGCCGCTGC
TTTCGCCAATTCCTTGGGCCCCACCGACAAAGGCACCGCCAAATGCTTGTTTCAGCTCGATTTGGCTTCTCCCACTAGCT
CCGGTGCTAACAAAGTCAAAGTTCTAGTTTCTTCTTTCTCTGTTTTGCTCGTCGCCTCTGTTCTGGTTATCACCGCTTGG
TTCTGGTACTGCCGGAGGAAGAAAAGCAAGCTTCTCAAGCCTCGGGATACTAGTTTAGAAGCTGGCACGCAGTCTAGACT
TGATTCCATGAGCGAGAGCACCACTCTTGTCAAATTCAGCTTCGACGAGATCAAGAAAGCCACCAACAATTTCTCACGCC
ACAACATCATTGGCCGGGGAGGTTACGGGAACGTCTTCAAGGGCGCCCTGCCCGACGGCACCCAGGTTGCCTTCAAGAGG
TTCAAGAACTGTTCTGCTGGAGGGGACGCCAACTTCGCTCATGAGGTCGAGGTCATCGCCAGCATCCGCCACGTCAATCT
CCTTGCCCTCAGAGGCTACTGTACTGCAACCACGCCCTATGAAGGTCACCAGAGGATCATTGTCTGTGATCTTGTCAGTA
ACGGTAGCCTTCATGACCATCTCTTTGGCGACTTGGAGGCTCAGCTTGCCTGGCCTCTTAGGCAGAGGATCGCCCTTGGC
ATGGCCAGAGGACTGGCTTATCTACACTACGGCGCACAACCCTCCATCATCCACAGGGATATCAAGGCCAGCAACATTCT
CTTGGACGAGAGGTTTGAGGCCAAGGTTGCGGATTTCGGGCTGGCCAAGTTCAACCCCGAAGGAATGACTCATATGAGCA
CGCGGGTCGCAGGCACTATGGGATACGTTGCTCCAGAGTACGCACTGTACGGGCAACTGACTGAGAAAAGCGACGTGTAC
AGCTTTGGGGTGGTGCTTCTAGAGCTTCTGAGCAGGAGAAAGGCGATTGTGACAGACGAGGAGGGGCAGCCTGTGTCGGT
GGCAGACTGGGCGTGGTCGCTGGTAAGAGAAGGCCAGACATTGGATGTGGTGGAAGACGGGATGCCAGAGAAGGGACCCC
CAGAGGTTCTGGAGAAGTATGTGCTGATAGCAGTGCTGTGCTCTCACCCTCAGCTCCACGCAAGGCCAACAATGGATCAA
GTGGTGAAAATGCTGGAGAGCAATGAGTTCACTGTTATAGCCATACCTCAACGGCCAATCCCTCTGGTGGCTTGTAGGGA
AGAGATTGACCGCTCTGTTAGTAGCAGCAGTGGCTCAGGGAAGCTCACTAGCCCCACGGGATATCAGGCCTTCTCATTCG
GAGGTGATGGCCCCTCAGGGAACACGAATACCACTTAGATGAGATATGTATGTTGTAGATATTAATTTAGTGTGCATTCA
TTTCATTCTTTGATGCTTCTTCTGTCACTTATGTAAGTACAGTTGCTTTTTCCAATAAACTCATCTTGTTGTAACAGCTT
TGGATGCAATATTATACAGGCTTAGAAATATATATATACACACATTTCACATTGGTATCAAATGTCAGACCACGACAAAA
GCTTTTGTTGGAAAAAGACACGAAAGATGCGGAGGTCCATGAAGATATCCATGTGTGAGTGTGCAACACTTTGATTGATC
CGCTCCGGTGATTTCTCTGCTAACGTCATTAATCAACTTTGCAATGACATTTTGGTGGGTGGGTTATCTTACATTCTTTT
CTTTTCTTTTTACTCAAATTTTTATAAACAAAATCTTTCTGAAAGAAGAAGGAACGATCGAGTTACATAAGCAAGATCGC
TGTATCAACAGTCACGTCTTTTAATGTTAACAAGAAAGATAAAAAAGACAGATCTGATTCAAATGGATCTGCGTGAGTTT
TCTGTTTTTCTTGGATGATTAATGAATGATTCACAAGAATTTCAGAAAAAAAAACTGAGATCAAGGTTTTGACAAGAGGC
CAAAGACATCACGTGTCTGTCTCTGTCCAATCCACGCCAGCCACTAGCATGTGTGTGCGTATTCAGTTTTACTTGTACAT
CTTTCTTCTTTTTTTTTTTTAAATGTGAATTTGCTTAGTGTATCTTTTAGTATACACATAGTGGATAAGTAGTTTATAAA
CTCATTTTTGTTTGAACTCCCCCGAGTGGGCTCAACGTTGTCATTAGCTATATTCTAGTTTAATGGTTATCATCAGAAAA
TCTGAAATCAAATTTTTGGATTGTAATCCATGGCTGCTCTTGGTAAAGGACATAAAACAGCTTTCATCTCTTGAATGGTA
ACAAACCCCACAAAGGATTTCTTGCCTAAAGGGTCACTCTTACCCATAAAAAGTTTTCACCTTTAATTCTTGTCCTCCGC
TTTTCCATTTTACTCTTCTTGTATGTTTCTGTCTTCTTACTCAACTTTTGCTTCAGGCTTCGTCTCTTTTGCAATTTTTG
AGTTAGCCAAGTGCTCAAGGGAGATACATAATACCTGAAG
>AT2G48030.1 | chr2:19649989-19652988 REVERSE LENGTH=3000
TAATTTTCTTACAACACAACTTTTATAATGCTTTTGTAAAGTTTTTCATTTGGAATCTGAATTATCAATACGTTCTTGGG
ATGAATAGTACTCATGATGCTTGTATTTATAGGAGAAAGAAAAATTATGTGCTAGCTTAATCCAACAATTCTCTGTGATG
TCTTACAGTTTGAGTATTTGGTGAGTCATTTGTTTGTTGGCAATGGCTGCTTTATCCTTGCAGATGTATAGCAGTGGTAA
CCCGACAAACATTGCCAATCCGATAAAAGATGCGAGCGTTCAGATTGATTTAAAAACAGTTGGTGGAAAGCTTACTTTGT
ACCAAACGACCCTATGCGAGAGAATCTCAGGGGATAACATTGATCTCGGGCTAGATCTCGGGTCTCAAAGCTTTTTGCCA
ACATACAACAAAAATGACATCCAGCTGATATGCTGTCAAGCTGATGCAAGTGTTTTATGGCTTGTCCCTGACACAGTTGT
GACCAGATTTATTCAATCCCTTGACTGGGACACAGATATGGACATCACCTTTACTTGGGTTCTTAACAGAGACCGCCCTA
AAGGCAAGGAGACTGTGAAATATGAAAGAAGTGTCGACCCTCTGGACCTTCCAAAACGCTCTGATATCCAAATGGTTCTC
AATGGGTCGATGGATGGATTTAGAGTGCATAATTTGTACCCAAAGTTCTTCCGTGTTACTGGTTCTGGTGATGTCAGGTC
TTTCGAGGATCAGGTAAATCTTGTCTGCACAAGCTAAGAGTTATTTTCCAGACAATGTTTCCTGTTTTGGCTTATACTTC
CAATATTGTAATGTTGTTGCTACAGACGGATGAAGTGAGTGCAGACATACTCATTAACCATGCAAATTTCAAGTGGTGGT
GGTCATTCCATAATCTTAAAGCGTCTGAAAATATCAGCGCTTGCGAGGGGATGGATGGACCAGTTGCTATCATAATGTCT
GAGGAAACACCGCCACGTAAGTTAGCTCTTCTAATTCAAGTGTTATTTCATAACTCATGTTCTATTATTGATACCGAAAA
TAATATGCAGAGGGCTTTCTGGGTGACACCCTCAGCAAGTTCAGTATATGGGGACTCTATATCACATTTGTACTAGCGGT
GGGGCGTTTCATCAGGCTTCAATGCTCTGACCTGCGTATGAGAATACCTTACGAGAACCTGCCTTCGTGTGACAGGTAAC
ATTTGTAAACATTGTCCAAGAGTTTTGCTGTTCCATGATACTCTCAACCTCTAAGAGATTATGACCACTCACTGTTGAAT
GTAGATTAATAGCCATATGCGAGGACTTGTACGCGGCTAGAGCAGAGGGTGAGCTTGGAGTAGAAGAAGTTCTATACTGG
ACGCTTGTGAAGATCTATAGATCCCCGCACATGCTGCTCGAGTATACAAAGCTAGACTATGATGCTTAGGTCCAAAACCA
GTCTCTCACACTAAAGAAACACTTTGTCATATTTGTACATACTGAGCGGAATATTCTGAGGGATTTGTTTTGTTTTCAAT
CAGCTTGTAGTTGATTATTGTAGTTGCGACATAATGAAAAGAGGAGAAATGAGAGATGGGTTCAAAGAAGCATTCCACAT
TCAGAAGTCCAATCTCCTAAAAGACTAAACCAGCCAAAATGAAAAGAGGAGACAGAGCCACACATCCGAGACGATGGGCC
GAAACACACATAGTATAATTGAATGTGGGCCGTGGCCCAATATTAAATAATCATCCCTTGATTATTGATTATCTATGACC
TCATAAACGATAATAATTACTAATTAGTACTCTACGAATGAGAAATATAATAAAATAGTCGTTTTCTAGTGTGTTTGTTA
AGTTGTTATAGATCAATATACAAGTATCATTCATTGGAAGACAACAACATGTATATATCTGAGTGGGAATGTGGCAGAAA
AAGGATTTGGATAAAATAAGTACACGAAGAAAAAAGACAGAGTATGTAATGCCGTTTTGGTAGGATGGAAACAGCATGCA
GTTGTTTTGGCAACTGTATTGTAGTATTAGTATTATTAGAAAATCCAGCTAAGAGATTATATTAGACTTTACCCATATCT
AAATAAGTCATCCTTCCTTACCTTTTTCATATACAAAACAATTAACACTTGACCTAACTTGCAACGCTCTCTCTCGATTC
CATCCTTTTTTGTTCTTTTCTTTTTGACACTTTTTTTTTTCTTTCTTTCTTTTCTTAAATAGATTATTATTCAATCTTTC
CTCCTCCATATAATAATAAAAGTGATTGTGACTGATATCAAATTCCTTATTTAAATACCACAATCACACAGATACAACAT
ATTACTAATTTTAAATTACAGAGCAGTTGGTCCACATATGCTTGAAATTGATAGTCTAATTAGTTTTAATGAGGAGGTCC
ATGTCAAATAGGCCTGACCCACTAGCTATATATATACCATGCATTAAACCTATATATAAAAATAAAATCTCTATAACTTT
TTTTGGGAGTTGTTAATTTCCTTTTCGTTAATTATAGAATATGCTCCCTTTCTCTTCTCTGACGATGGTTCATAAACCTA
TTCCTTCGTAGTTGTTTAACGTCCATAATAATTGTATACTTTTAGTTCGAGATTTACCTAAACAAAACAAAAACAGAATA
CCATACTGTATTTCATGATTTCTGTATTGGAAAATAAAAGACTGAAACCAAATGATTGGTGGGCTTTTCTAAAATAATAG
TAATAAAATACAATTAAGACACACAAAAAAGAAAAGGATTTGGTACATTTATTAACATCGATGATGAGTTGATAATGCCA
CGTAAGCCAAATACCATTTTCCCAAGAAGCTCATATGACCTTCTTTTTTGTGCAGCAAACTCCACATTCCACAACTCTCT
CTCTCTCATTTCTTCGTATAAAAGGAAATCTATATCATCTCTCTCTCTCATTGTCAAAACTCAAAAGTATATACTTTTAC
TAGTTTTAGACTTAATAAATGCGATCGCCCTTTTTTTAGT
>AT2G48030.2 | chr2:19649989-19652988 REVERSE LENGTH=3000
TAATTTTCTTACAACACAACTTTTATAATGCTTTTGTAAAGTTTTTCATTTGGAATCTGAATTATCAATACGTTCTTGGG
ATGAATAGTACTCATGATGCTTGTATTTATAGGAGAAAGAAAAATTATGTGCTAGCTTAATCCAACAATTCTCTGTGATG
TCTTACAGTTTGAGTATTTGGTGAGTCATTTGTTTGTTGGCAATGGCTGCTTTATCCTTGCAGATGTATAGCAGTGGTAA
CCCGACAAACATTGCCAATCCGATAAAAGATGCGAGCGTTCAGATTGATTTAAAAACAGTTGGTGGAAAGCTTACTTTGT
ACCAAACGACCCTATGCGAGAGAATCTCAGGGGATAACATTGATCTCGGGCTAGATCTCGGGTCTCAAAGCTTTTTGCCA
ACATACAACAAAAATGACATCCAGCTGATATGCTGTCAAGCTGATGCAAGTGTTTTATGGCTTGTCCCTGACACAGTTGT
GACCAGATTTATTCAATCCCTTGACTGGGACACAGATATGGACATCACCTTTACTTGGGTTCTTAACAGAGACCGCCCTA
AAGGCAAGGAGACTGTGAAATATGAAAGAAGTGTCGACCCTCTGGACCTTCCAAAACGCTCTGATATCCAAATGGTTCTC
AATGGGTCGATGGATGGATTTAGAGTGCATAATTTGTACCCAAAGTTCTTCCGTGTTACTGGTTCTGGTGATGTCAGGTC
TTTCGAGGATCAGGTAAATCTTGTCTGCACAAGCTAAGAGTTATTTTCCAGACAATGTTTCCTGTTTTGGCTTATACTTC
CAATATTGTAATGTTGTTGCTACAGACGGATGAAGTGAGTGCAGACATACTCATTAACCATGCAAATTTCAAGTGGTGGT
GGTCATTCCATAATCTTAAAGCGTCTGAAAATATCAGCGCTTGCGAGGGGATGGATGGACCAGTTGCTATCATAATGTCT
GAGGAAACACCGCCACGTAAGTTAGCTCTTCTAATTCAAGTGTTATTTCATAACTCATGTTCTATTATTGATACCGAAAA
TAATATGCAGAGGGCTTTCTGGGTGACACCCTCAGCAAGTTCAGTATATGGGGACTCTATATCACATTTGTACTAGCGGT
GGGGCGTTTCATCAGGCTTCAATGCTCTGACCTGCGTATGAGAATACCTTACGAGAACCTGCCTTCGTGTGACAGGTAAC
ATTTGTAAACATTGTCCAAGAGTTTTGCTGTTCCATGATACTCTCAACCTCTAAGAGATTATGACCACTCACTGTTGAAT
GTAGATTAATAGCCATATGCGAGGACTTGTACGCGGCTAGAGCAGAGGGTGAGCTTGGAGTAGAAGAAGTTCTATACTGG
ACGCTTGTGAAGATCTATAGATCCCCGCACATGCTGCTCGAGTATACAAAGCTAGACTATGATGCTTAGGTCCAAAACCA
GTCTCTCACACTAAAGAAACACTTTGTCATATTTGTACATACTGAGCGGAATATTCTGAGGGATTTGTTTTGTTTTCAAT
CAGCTTGTAGTTGATTATTGTAGTTGCGACATAATGAAAAGAGGAGAAATGAGAGATGGGTTCAAAGAAGCATTCCACAT
TCAGAAGTCCAATCTCCTAAAAGACTAAACCAGCCAAAATGAAAAGAGGAGACAGAGCCACACATCCGAGACGATGGGCC
GAAACACACATAGTATAATTGAATGTGGGCCGTGGCCCAATATTAAATAATCATCCCTTGATTATTGATTATCTATGACC
TCATAAACGATAATAATTACTAATTAGTACTCTACGAATGAGAAATATAATAAAATAGTCGTTTTCTAGTGTGTTTGTTA
AGTTGTTATAGATCAATATACAAGTATCATTCATTGGAAGACAACAACATGTATATATCTGAGTGGGAATGTGGCAGAAA
AAGGATTTGGATAAAATAAGTACACGAAGAAAAAAGACAGAGTATGTAATGCCGTTTTGGTAGGATGGAAACAGCATGCA
GTTGTTTTGGCAACTGTATTGTAGTATTAGTATTATTAGAAAATCCAGCTAAGAGATTATATTAGACTTTACCCATATCT
AAATAAGTCATCCTTCCTTACCTTTTTCATATACAAAACAATTAACACTTGACCTAACTTGCAACGCTCTCTCTCGATTC
CATCCTTTTTTGTTCTTTTCTTTTTGACACTTTTTTTTTTCTTTCTTTCTTTTCTTAAATAGATTATTATTCAATCTTTC
CTCCTCCATATAATAATAAAAGTGATTGTGACTGATATCAAATTCCTTATTTAAATACCACAATCACACAGATACAACAT
ATTACTAATTTTAAATTACAGAGCAGTTGGTCCACATATGCTTGAAATTGATAGTCTAATTAGTTTTAATGAGGAGGTCC
ATGTCAAATAGGCCTGACCCACTAGCTATATATATACCATGCATTAAACCTATATATAAAAATAAAATCTCTATAACTTT
TTTTGGGAGTTGTTAATTTCCTTTTCGTTAATTATAGAATATGCTCCCTTTCTCTTCTCTGACGATGGTTCATAAACCTA
TTCCTTCGTAGTTGTTTAACGTCCATAATAATTGTATACTTTTAGTTCGAGATTTACCTAAACAAAACAAAAACAGAATA
CCATACTGTATTTCATGATTTCTGTATTGGAAAATAAAAGACTGAAACCAAATGATTGGTGGGCTTTTCTAAAATAATAG
TAATAAAATACAATTAAGACACACAAAAAAGAAAAGGATTTGGTACATTTATTAACATCGATGATGAGTTGATAATGCCA
CGTAAGCCAAATACCATTTTCCCAAGAAGCTCATATGACCTTCTTTTTTGTGCAGCAAACTCCACATTCCACAACTCTCT
CTCTCTCATTTCTTCGTATAAAAGGAAATCTATATCATCTCTCTCTCTCATTGTCAAAACTCAAAAGTATATACTTTTAC
TAGTTTTAGACTTAATAAATGCGATCGCCCTTTTTTTAGT
>AT2G48060.2 | chr2:19662387-19665386 REVERSE LENGTH=3000
TCTCCTCTGGTGATGCTAGCTCCGGCGCCCAAGAGGCTAGACGCTGGCACTGGAGTTTTCTTGCCGTGGACACCGCCAGT
GTCAAGAAAACCAGCCAAGCATCTCCCGCCGCGTGTCCAGAGGCTGCGTCTCTTGTCATCATCAAAGTCAGTGGCAGATA
GTGAGTCATCGTCGCCAGAGATAGGAGTGAGTTGAGTTGGAAAGTGTCACACACGGAAGCTCTTTCTTTTTCCTTTACTT
TTTTTTTTTAAAGCAGAGTCTTTTGGTTGTACACTTGAGAGTTTAGTGGGTTTTTCTTGTTTCTTCCTAACATTTTGCTT
TCCTTTTATTTGGTCAATTTTATAGAACGAAGATTAGGGTATTATGCTACATCATCTACTGTTGTTACATGATTCACTAT
TTGTATTAAAAATCTTTAGGATATGCCCCACCACTTGCCATTAATTTCAAATATCTTCAGCTTCAATCAAGAAAAGAGGA
AACTTGATTGATACAAATATTCCTGAAACTGCTTCTCAGTTAAAGTAAAAGAGGATGAAGAAGGAAGCAGAGAGATTCTG
GTTTTCTTCTTCTTTTATTGGATAAAACGACACATAGCTTCCACTGGCTCAATTTCCCCATCTAACAAAAGCGTAGAATC
AAAGCAAACCCGATATACCACTACTCATTTCTTCATATACACCAAAACCACTCCTCAAGCACAATAATCCTGGAGAGAAA
AGAAAAATACCTTTCTGTTTCTGCAGTCTTCTTTTTGACAGAGAATGCACATAAGAGAGGATGATGACAGCATCAGCTCT
CTGCGGCCTCGGGGCATTTGCCGTCGGCTGTTTCGATTTGTGGTGGCTAAACTATGGATATTAGGAGACAAAGAGATGAA
TGAAGATAAGCCTGAGAGGAACAAACTGATCAAGAAGGGATCAATGTCTGACATCACTATTCATTTCAAGCAATTAGAAG
ACTCGGAGGATAACAATTCCCCTGCCTCGTCAAGTCCAGAATCAGAGAGAGAGACAATGATTACACTAGTTAATGGTAGT
AACGGCCCAAAGAAGAGGTTACAGGAGAACGGGGAAAAGAGCATGCTGGGTGAGCCCAGCCCTAAGCAACAAATCACTCA
GCCTGAAGCAGGGAAACCACCACAGCCTCATAGACGCCTGGGGCCCCTACTAAATGATATAAATAAGAAATCAGATGCTT
TTATCGAAAGTACACTCGAGAAGATGAGGAAAGGCTTAGCCTAGAACTAAACACATGAGCCTCCTTCTTCTCTCGCTTTC
TCTGTCGAATAGAAGAACCAACAGACACTGGGATGCAAGAATTATCTATATACTCAATTCTTTTACTTTGTTTAAATTTA
CCAGCTGCATTCTTGATAACAAAACGTATATGTACTCCCACTTGTATTTTGAACAATAATTCATCTCAGAACTTTAAGAT
TTACAAGAAATATTCCTTAAGGGGCTAGTTCATATATCATTCTAGAGCAATGTTCACATTCATTTGCCTTAAACCCACGT
ACCTAACACGATAAGCTGAATGAAGTACCATTCTAAGGAAGAAAAGACAAAGAATCTTCATGCTCTAATCCCATCATGAT
TCACGAGTAGTCCCTACTCTGTTCTTTCCAGCCATCCAAGCTGAAGTAAGAGGCAAAAAGTGAAAAAAATAATCTGAGCA
AGCACATATAACTATATAAGCGCCCCTCAATAATTACCATTCGACATACCTTCCAGGCATACATAGCAAAGAAGGCAACC
GTGTCAGCAGACCAGACAAGAGCAAATGATTTCCAAAAGAAGGGAATAGCAACATTGAGCAAGGGGACGATGAGAAAGAG
GTAGTTAAGAGCCTCTTTCTCTTTACTTGGACAGTCTCGTGCCCGAAGAGAAGGAATAGCTGGAAAGAAAGTAAAGGATT
AGGGGCAAAAATGCAGCCTTGGAATAAATAAAGTTAGAAGAAAGTAGAGAAGGAGACATACTGAACATCCAAATGGACCA
CATGCCCATCAACCTCCATAAATCAGGTTCGCTGGAGGGAAAGAGGAGGTTGAAAGAAAGGACACCTCCGAGGAACATCG
ATGCATAGCCTTGAACCTCAAAAACTTTGTAAAGAGTAGTTCCAGGGAGAGCAGGGTTTTTACTGGCGGTGGAAGCTCTA
GGGGCAAAGGTTGCAGCAGTCTTGTTAACAACCTGCTTGAATTGAAAAGTCATAAGCTTGAGCAACTCTTTCAACAGGTT
CAAGCACTAGAGACCAATCTAACATGGTGCATTTTCATTTTCATGTCTTCCTATGGTTTCAACAGAAAAATCGTAAATGA
TATAGAAAAAAGGCGGACCTTTTTCAAGTCTTTACCGAGAGCAGAGGATGAGGAAGGGAGAGGAGATTCCGGCGGGTCGT
CCTTGGGTTCTAATCCGTCAGAGGTGGCGAAAATACGGAAGGTGGATCTTCTTCTATGGCGAAAGCCATAAGTGAGAGCT
ATGGAAGAGGAGACCCCATGGGTGCTGCAGAGAGACCAACTCATTCTCTCCTCCAATAATCGCGATAAGGAAGAAGAAAC
TTGTTGGCTTTATTGAACCGGTCCAATTCTCAACCGAACTCCGGTATTCCAAATTAAAAGCCAGCAATCAATAATTGAAT
CTCGAGCCCACGACGGTTTGATTGGTTTAGCCATTTCTCGGCGCTAAATATAATTTATTAAAATGATGATTATTGCGAGA
AGAAAAGATCTTTCTTTGATTTTTGCTTGTGGATTTGGATTTCCAGTTTCCAATTCTCTCAAATTTGCAATCCACCTTCA
AATTCACACACATCTTCAACAGCTACCTTTTCGGGAACTTGCTAGAATTCGTGAGAATTGGAAATTTTTATCCTCCGTTT
TAGTCTCCGGCGGGCTGATTTCGTTGGCCTTTTGGAAGAAATTGAGGTCGGAGCTAGAGAGGGGATCTATTGAATTCGAT
GAGAATTGGGATATGGTGATCGTTAAGACAAAAGTTTCCA
>AT2G48060.1 | chr2:19662387-19665386 REVERSE LENGTH=3000
TCTCCTCTGGTGATGCTAGCTCCGGCGCCCAAGAGGCTAGACGCTGGCACTGGAGTTTTCTTGCCGTGGACACCGCCAGT
GTCAAGAAAACCAGCCAAGCATCTCCCGCCGCGTGTCCAGAGGCTGCGTCTCTTGTCATCATCAAAGTCAGTGGCAGATA
GTGAGTCATCGTCGCCAGAGATAGGAGTGAGTTGAGTTGGAAAGTGTCACACACGGAAGCTCTTTCTTTTTCCTTTACTT
TTTTTTTTTAAAGCAGAGTCTTTTGGTTGTACACTTGAGAGTTTAGTGGGTTTTTCTTGTTTCTTCCTAACATTTTGCTT
TCCTTTTATTTGGTCAATTTTATAGAACGAAGATTAGGGTATTATGCTACATCATCTACTGTTGTTACATGATTCACTAT
TTGTATTAAAAATCTTTAGGATATGCCCCACCACTTGCCATTAATTTCAAATATCTTCAGCTTCAATCAAGAAAAGAGGA
AACTTGATTGATACAAATATTCCTGAAACTGCTTCTCAGTTAAAGTAAAAGAGGATGAAGAAGGAAGCAGAGAGATTCTG
GTTTTCTTCTTCTTTTATTGGATAAAACGACACATAGCTTCCACTGGCTCAATTTCCCCATCTAACAAAAGCGTAGAATC
AAAGCAAACCCGATATACCACTACTCATTTCTTCATATACACCAAAACCACTCCTCAAGCACAATAATCCTGGAGAGAAA
AGAAAAATACCTTTCTGTTTCTGCAGTCTTCTTTTTGACAGAGAATGCACATAAGAGAGGATGATGACAGCATCAGCTCT
CTGCGGCCTCGGGGCATTTGCCGTCGGCTGTTTCGATTTGTGGTGGCTAAACTATGGATATTAGGAGACAAAGAGATGAA
TGAAGATAAGCCTGAGAGGAACAAACTGATCAAGAAGGGATCAATGTCTGACATCACTATTCATTTCAAGCAATTAGAAG
ACTCGGAGGATAACAATTCCCCTGCCTCGTCAAGTCCAGAATCAGAGAGAGAGACAATGATTACACTAGTTAATGGTAGT
AACGGCCCAAAGAAGAGGTTACAGGAGAACGGGGAAAAGAGCATGCTGGGTGAGCCCAGCCCTAAGCAACAAATCACTCA
GCCTGAAGCAGGGAAACCACCACAGCCTCATAGACGCCTGGGGCCCCTACTAAATGATATAAATAAGAAATCAGATGCTT
TTATCGAAAGTACACTCGAGAAGATGAGGAAAGGCTTAGCCTAGAACTAAACACATGAGCCTCCTTCTTCTCTCGCTTTC
TCTGTCGAATAGAAGAACCAACAGACACTGGGATGCAAGAATTATCTATATACTCAATTCTTTTACTTTGTTTAAATTTA
CCAGCTGCATTCTTGATAACAAAACGTATATGTACTCCCACTTGTATTTTGAACAATAATTCATCTCAGAACTTTAAGAT
TTACAAGAAATATTCCTTAAGGGGCTAGTTCATATATCATTCTAGAGCAATGTTCACATTCATTTGCCTTAAACCCACGT
ACCTAACACGATAAGCTGAATGAAGTACCATTCTAAGGAAGAAAAGACAAAGAATCTTCATGCTCTAATCCCATCATGAT
TCACGAGTAGTCCCTACTCTGTTCTTTCCAGCCATCCAAGCTGAAGTAAGAGGCAAAAAGTGAAAAAAATAATCTGAGCA
AGCACATATAACTATATAAGCGCCCCTCAATAATTACCATTCGACATACCTTCCAGGCATACATAGCAAAGAAGGCAACC
GTGTCAGCAGACCAGACAAGAGCAAATGATTTCCAAAAGAAGGGAATAGCAACATTGAGCAAGGGGACGATGAGAAAGAG
GTAGTTAAGAGCCTCTTTCTCTTTACTTGGACAGTCTCGTGCCCGAAGAGAAGGAATAGCTGGAAAGAAAGTAAAGGATT
AGGGGCAAAAATGCAGCCTTGGAATAAATAAAGTTAGAAGAAAGTAGAGAAGGAGACATACTGAACATCCAAATGGACCA
CATGCCCATCAACCTCCATAAATCAGGTTCGCTGGAGGGAAAGAGGAGGTTGAAAGAAAGGACACCTCCGAGGAACATCG
ATGCATAGCCTTGAACCTCAAAAACTTTGTAAAGAGTAGTTCCAGGGAGAGCAGGGTTTTTACTGGCGGTGGAAGCTCTA
GGGGCAAAGGTTGCAGCAGTCTTGTTAACAACCTGCTTGAATTGAAAAGTCATAAGCTTGAGCAACTCTTTCAACAGGTT
CAAGCACTAGAGACCAATCTAACATGGTGCATTTTCATTTTCATGTCTTCCTATGGTTTCAACAGAAAAATCGTAAATGA
TATAGAAAAAAGGCGGACCTTTTTCAAGTCTTTACCGAGAGCAGAGGATGAGGAAGGGAGAGGAGATTCCGGCGGGTCGT
CCTTGGGTTCTAATCCGTCAGAGGTGGCGAAAATACGGAAGGTGGATCTTCTTCTATGGCGAAAGCCATAAGTGAGAGCT
ATGGAAGAGGAGACCCCATGGGTGCTGCAGAGAGACCAACTCATTCTCTCCTCCAATAATCGCGATAAGGAAGAAGAAAC
TTGTTGGCTTTATTGAACCGGTCCAATTCTCAACCGAACTCCGGTATTCCAAATTAAAAGCCAGCAATCAATAATTGAAT
CTCGAGCCCACGACGGTTTGATTGGTTTAGCCATTTCTCGGCGCTAAATATAATTTATTAAAATGATGATTATTGCGAGA
AGAAAAGATCTTTCTTTGATTTTTGCTTGTGGATTTGGATTTCCAGTTTCCAATTCTCTCAAATTTGCAATCCACCTTCA
AATTCACACACATCTTCAACAGCTACCTTTTCGGGAACTTGCTAGAATTCGTGAGAATTGGAAATTTTTATCCTCCGTTT
TAGTCTCCGGCGGGCTGATTTCGTTGGCCTTTTGGAAGAAATTGAGGTCGGAGCTAGAGAGGGGATCTATTGAATTCGAT
GAGAATTGGGATATGGTGATCGTTAAGACAAAAGTTTCCA
>AT2G48060.3 | chr2:19661540-19664539 REVERSE LENGTH=3000
TAAACTATGGATATTAGGAGACAAAGAGATGAATGAAGATAAGCCTGAGAGGAACAAACTGATCAAGAAGGGATCAATGT
CTGACATCACTATTCATTTCAAGCAATTAGAAGACTCGGAGGATAACAATTCCCCTGCCTCGTCAAGTCCAGAATCAGAG
AGAGAGACAATGATTACACTAGTTAATGGTAGTAACGGCCCAAAGAAGAGGTTACAGGAGAACGGGGAAAAGAGCATGCT
GGGTGAGCCCAGCCCTAAGCAACAAATCACTCAGCCTGAAGCAGGGAAACCACCACAGCCTCATAGACGCCTGGGGCCCC
TACTAAATGATATAAATAAGAAATCAGATGCTTTTATCGAAAGTACACTCGAGAAGATGAGGAAAGGCTTAGCCTAGAAC
TAAACACATGAGCCTCCTTCTTCTCTCGCTTTCTCTGTCGAATAGAAGAACCAACAGACACTGGGATGCAAGAATTATCT
ATATACTCAATTCTTTTACTTTGTTTAAATTTACCAGCTGCATTCTTGATAACAAAACGTATATGTACTCCCACTTGTAT
TTTGAACAATAATTCATCTCAGAACTTTAAGATTTACAAGAAATATTCCTTAAGGGGCTAGTTCATATATCATTCTAGAG
CAATGTTCACATTCATTTGCCTTAAACCCACGTACCTAACACGATAAGCTGAATGAAGTACCATTCTAAGGAAGAAAAGA
CAAAGAATCTTCATGCTCTAATCCCATCATGATTCACGAGTAGTCCCTACTCTGTTCTTTCCAGCCATCCAAGCTGAAGT
AAGAGGCAAAAAGTGAAAAAAATAATCTGAGCAAGCACATATAACTATATAAGCGCCCCTCAATAATTACCATTCGACAT
ACCTTCCAGGCATACATAGCAAAGAAGGCAACCGTGTCAGCAGACCAGACAAGAGCAAATGATTTCCAAAAGAAGGGAAT
AGCAACATTGAGCAAGGGGACGATGAGAAAGAGGTAGTTAAGAGCCTCTTTCTCTTTACTTGGACAGTCTCGTGCCCGAA
GAGAAGGAATAGCTGGAAAGAAAGTAAAGGATTAGGGGCAAAAATGCAGCCTTGGAATAAATAAAGTTAGAAGAAAGTAG
AGAAGGAGACATACTGAACATCCAAATGGACCACATGCCCATCAACCTCCATAAATCAGGTTCGCTGGAGGGAAAGAGGA
GGTTGAAAGAAAGGACACCTCCGAGGAACATCGATGCATAGCCTTGAACCTCAAAAACTTTGTAAAGAGTAGTTCCAGGG
AGAGCAGGGTTTTTACTGGCGGTGGAAGCTCTAGGGGCAAAGGTTGCAGCAGTCTTGTTAACAACCTGCTTGAATTGAAA
AGTCATAAGCTTGAGCAACTCTTTCAACAGGTTCAAGCACTAGAGACCAATCTAACATGGTGCATTTTCATTTTCATGTC
TTCCTATGGTTTCAACAGAAAAATCGTAAATGATATAGAAAAAAGGCGGACCTTTTTCAAGTCTTTACCGAGAGCAGAGG
ATGAGGAAGGGAGAGGAGATTCCGGCGGGTCGTCCTTGGGTTCTAATCCGTCAGAGGTGGCGAAAATACGGAAGGTGGAT
CTTCTTCTATGGCGAAAGCCATAAGTGAGAGCTATGGAAGAGGAGACCCCATGGGTGCTGCAGAGAGACCAACTCATTCT
CTCCTCCAATAATCGCGATAAGGAAGAAGAAACTTGTTGGCTTTATTGAACCGGTCCAATTCTCAACCGAACTCCGGTAT
TCCAAATTAAAAGCCAGCAATCAATAATTGAATCTCGAGCCCACGACGGTTTGATTGGTTTAGCCATTTCTCGGCGCTAA
ATATAATTTATTAAAATGATGATTATTGCGAGAAGAAAAGATCTTTCTTTGATTTTTGCTTGTGGATTTGGATTTCCAGT
TTCCAATTCTCTCAAATTTGCAATCCACCTTCAAATTCACACACATCTTCAACAGCTACCTTTTCGGGAACTTGCTAGAA
TTCGTGAGAATTGGAAATTTTTATCCTCCGTTTTAGTCTCCGGCGGGCTGATTTCGTTGGCCTTTTGGAAGAAATTGAGG
TCGGAGCTAGAGAGGGGATCTATTGAATTCGATGAGAATTGGGATATGGTGATCGTTAAGACAAAAGTTTCCAATGGCGA
GTTTTTTGGTGGGCTTCTTGTTGCCTTCGCTTCTTCTGGCAGGTTGGTTTCTTTCTCTATCTTCTTGCTTGCAATAATAA
TAATAAAAAAATCCTTACTTTGCTAGTCCTCTTCAATCAACAGAGTCCTCCTCTTTGTCTCATGGGATATCTTGAGCTTC
ACTCATTTACTCCTTAACATTGTACCTACTCTATTAAGGTTCCTTTATTAAGTTTTACTAGTTTAAACGACCCTGGTGTT
TTTATGTCAAAACATTGGTATCATATCTCTTGTTATTGCTATCTCCATTCTCTACCACACCGTAGCTTGTACTTTTTTCG
CTTGAGCTTCTATTTTCCTAATATATTTTTCTCTTCTCTCACAGCTGCACTTATTAACTGGAGTGTCATATCCTTTCTTG
ATTTGATAGCTTTCCTCCTCGTTCACTATATTGCACCTGAAATTGGTAAGCCTGTTTTCCCTCTAATCAAAAGAAATACC
CCAATGTTTCTGCTGTAGTACATGTTTCTTGGAATCTTTGATTTGGGGTTTAGGTGTGAAAGGATTCATCTAGTTTATGC
CCAACATCTACATTAGCCTGGAGAAACAGAAAAAAAAAAAAGAGAGTCTATTATTCTCAGTTTTCGTCGCTTTTTTCAGT
TACGGTTGATTAGCTGATGTTTACTTTCTCAAACTTACTTTGGTTCTTGCTTTATTTTGCCAGGATACCGTTTTCAGAGG
AGGCATTGGCTATTATGGCCCATTTTCATCTTTTCCTTTGCAGTATTTCTTGCTCAAGTGGTCTACCTTGTCATTTGGGC
TGCTCTAGGTCAAGACTGGGATACACCAGATACTGGCTGG
>AT2G48070.1 | chr2:19659863-19662862 FORWARD LENGTH=3000
AACCATATGTGAAGAAATTAATACTGAAAGTCTTAAACACAGCTCCCCTCAGTAAAACATTGGTGTGCCTGACACCGGCC
CTGAAAATTTGGAAAAAATTAACACATTAAGTTGAGTGTAACTATTATCCATCTACAATGCTAATCTTGTACAGCCCAGC
CAAGAGAACATCCATTAGAATGTGTGAACTAGTTGTACTCTGTAAGGGAGTACTAATCTTTACCCAACCCCATAGTTTCT
ATTAGCAGAGAAACCAATCACAACTTTGTGTTCATAAAACTGTCCAGTGTTTAGGCTTCCACGTTTGGTAGTGCCGACCC
TTGAACACAATTCTTTGAGCATATTCAACCATAAATTAATTAACATAAGTAAGAAAAAATTAAACAGAAAAACTAAAATT
TCCCTTGAAAAACTGATATACTATGTTAAAACCACAACAGCTCCCAGTAGGAAGAAACTAAACAAAAATCTATATAGAAT
ACCTTGATTCTCGAATAAAAAATGAATATTTTGGAGGAAGAAGCCGCTCTGCCAAGTTATTTTCACTCGTGGACATGATA
AAGTCCATATCCTCGAGGTCTGACCTTACATAGGATAGCTGCAATAGCAGAACGACAGGCATGTCAAGACTGTTACAGGT
ATAACATAGTGGTAGCTCGTTAACAGATTAAGGCGGGTAAGTCAGTTCACTTGAAGGAAAAACTACACTGGCTGTTGGTG
TTCATAACCAACTCCCCAAACACGGTCACCACATATTGACAGTTGTTTTGAGAAACAGTTCATCAATTATATGGTTCAGT
AATATAGTTTATCATTTTACACTTGAGTGAGACCAAGTAATACTAATCCTCGAAAAACAAAAGACATACCATGATGTAGA
ACAACACAAGGAAAAGACCAGAACAAATATCAGGGCCTTCAGTTTCCAGGGAGATTCTGAATAGACCTATAAAGCTTGCT
ATCCAACGAATCATATCGGAAAAGTTTATTGGTAGTTGATAGAGGTAAAGCAGGACAATGTTGAATCCTGCGTAGATATA
AAGAACTCTCCACCACCTTAACCAGACAAAAAACGACTAGATTTCAGAGAAGCAGGGTTTGGAAGTGCTAACTTTGCGTA
ATAATCAATAATCTATCCACCTGAAAAGTCCTGAAACATTGCTTGTCAAGGACCAGTCCACAAGACCGGCACAGCTTCCA
ATAAAAAATGGCAAAGAAACCCATGATGGATTGCAGATTCCCACTGCCAATTGAACTGCTGGTAACAACAAGCAGGAGGC
AACCCTAAGATGACTTCCTGAGTAATAAAGGAGGAGATAACGTCAAACCAAGACCAGATGAACACATGATGAGAAAACGT
TACAGTAAGTATTTGGACAAGCCGTATGGGCCTAGTACATTAATTACAAACCTAGGTGTTCGAAAATTCCTGAGAAGTGA
GACCACCATGTGTCCCGCCATCTAGCGAAGCCGAATCTACTACTGTATATGTCAGCTAAAGCAACCAATGATGTTAGTAG
TTGTAAAGCCAGGAAATACATAACGGTGGGGTTTCTCCAAGACTTTAATCTGCAGAAGCAAAGACGAGAGTATCAACTAA
CAAGTAAATATTTGTAAGGCAGGAAGATGAATGAAATGATGAGAGTACTCTTACATCATAAAGCCAATAACTCTCATCCA
GCCAGTATCTGGTGTATCCCAGTCTTGACCTAGAGCAGCCCAAATGACAAGGTAGACCACTTGAGCAAGAAATACTGCAA
AGGAAAAGATGAAAATGGGCCATAATAGCCAATGCCTCCTCTGAAAACGGTATCCTGGCAAAATAAAGCAAGAACCAAAG
TAAGTTTGAGAAAGTAAACATCAGCTAATCAACCGTAACTGAAAAAAGCGACGAAAACTGAGAATAATAGACTCTCTTTT
TTTTTTTTCTGTTTCTCCAGGCTAATGTAGATGTTGGGCATAAACTAGATGAATCCTTTCACACCTAAACCCCAAATCAA
AGATTCCAAGAAACATGTACTACAGCAGAAACATTGGGGTATTTCTTTTGATTAGAGGGAAAACAGGCTTACCAATTTCA
GGTGCAATATAGTGAACGAGGAGGAAAGCTATCAAATCAAGAAAGGATATGACACTCCAGTTAATAAGTGCAGCTGTGAG
AGAAGAGAAAAATATATTAGGAAAATAGAAGCTCAAGCGAAAAAAGTACAAGCTACGGTGTGGTAGAGAATGGAGATAGC
AATAACAAGAGATATGATACCAATGTTTTGACATAAAAACACCAGGGTCGTTTAAACTAGTAAAACTTAATAAAGGAACC
TTAATAGAGTAGGTACAATGTTAAGGAGTAAATGAGTGAAGCTCAAGATATCCCATGAGACAAAGAGGAGGACTCTGTTG
ATTGAAGAGGACTAGCAAAGTAAGGATTTTTTTATTATTATTATTGCAAGCAAGAAGATAGAGAAAGAAACCAACCTGCC
AGAAGAAGCGAAGGCAACAAGAAGCCCACCAAAAAACTCGCCATTGGAAACTTTTGTCTTAACGATCACCATATCCCAAT
TCTCATCGAATTCAATAGATCCCCTCTCTAGCTCCGACCTCAATTTCTTCCAAAAGGCCAACGAAATCAGCCCGCCGGAG
ACTAAAACGGAGGATAAAAATTTCCAATTCTCACGAATTCTAGCAAGTTCCCGAAAAGGTAGCTGTTGAAGATGTGTGTG
AATTTGAAGGTGGATTGCAAATTTGAGAGAATTGGAAACTGGAAATCCAAATCCACAAGCAAAAATCAAAGAAAGATCTT
TTCTTCTCGCAATAATCATCATTTTAATAAATTATATTTAGCGCCGAGAAATGGCTAAACCAATCAAACCGTCGTGGGCT
CGAGATTCAATTATTGATTGCTGGCTTTTAATTTGGAATACCGGAGTTCGGTTGAGAATTGGACCGGTTCAATAAAGCCA
ACAAGTTTCTTCTTCCTTATCGCGATTATTGGAGGAGAGA
>AT2G48070.2 | chr2:19659863-19662862 FORWARD LENGTH=3000
AACCATATGTGAAGAAATTAATACTGAAAGTCTTAAACACAGCTCCCCTCAGTAAAACATTGGTGTGCCTGACACCGGCC
CTGAAAATTTGGAAAAAATTAACACATTAAGTTGAGTGTAACTATTATCCATCTACAATGCTAATCTTGTACAGCCCAGC
CAAGAGAACATCCATTAGAATGTGTGAACTAGTTGTACTCTGTAAGGGAGTACTAATCTTTACCCAACCCCATAGTTTCT
ATTAGCAGAGAAACCAATCACAACTTTGTGTTCATAAAACTGTCCAGTGTTTAGGCTTCCACGTTTGGTAGTGCCGACCC
TTGAACACAATTCTTTGAGCATATTCAACCATAAATTAATTAACATAAGTAAGAAAAAATTAAACAGAAAAACTAAAATT
TCCCTTGAAAAACTGATATACTATGTTAAAACCACAACAGCTCCCAGTAGGAAGAAACTAAACAAAAATCTATATAGAAT
ACCTTGATTCTCGAATAAAAAATGAATATTTTGGAGGAAGAAGCCGCTCTGCCAAGTTATTTTCACTCGTGGACATGATA
AAGTCCATATCCTCGAGGTCTGACCTTACATAGGATAGCTGCAATAGCAGAACGACAGGCATGTCAAGACTGTTACAGGT
ATAACATAGTGGTAGCTCGTTAACAGATTAAGGCGGGTAAGTCAGTTCACTTGAAGGAAAAACTACACTGGCTGTTGGTG
TTCATAACCAACTCCCCAAACACGGTCACCACATATTGACAGTTGTTTTGAGAAACAGTTCATCAATTATATGGTTCAGT
AATATAGTTTATCATTTTACACTTGAGTGAGACCAAGTAATACTAATCCTCGAAAAACAAAAGACATACCATGATGTAGA
ACAACACAAGGAAAAGACCAGAACAAATATCAGGGCCTTCAGTTTCCAGGGAGATTCTGAATAGACCTATAAAGCTTGCT
ATCCAACGAATCATATCGGAAAAGTTTATTGGTAGTTGATAGAGGTAAAGCAGGACAATGTTGAATCCTGCGTAGATATA
AAGAACTCTCCACCACCTTAACCAGACAAAAAACGACTAGATTTCAGAGAAGCAGGGTTTGGAAGTGCTAACTTTGCGTA
ATAATCAATAATCTATCCACCTGAAAAGTCCTGAAACATTGCTTGTCAAGGACCAGTCCACAAGACCGGCACAGCTTCCA
ATAAAAAATGGCAAAGAAACCCATGATGGATTGCAGATTCCCACTGCCAATTGAACTGCTGGTAACAACAAGCAGGAGGC
AACCCTAAGATGACTTCCTGAGTAATAAAGGAGGAGATAACGTCAAACCAAGACCAGATGAACACATGATGAGAAAACGT
TACAGTAAGTATTTGGACAAGCCGTATGGGCCTAGTACATTAATTACAAACCTAGGTGTTCGAAAATTCCTGAGAAGTGA
GACCACCATGTGTCCCGCCATCTAGCGAAGCCGAATCTACTACTGTATATGTCAGCTAAAGCAACCAATGATGTTAGTAG
TTGTAAAGCCAGGAAATACATAACGGTGGGGTTTCTCCAAGACTTTAATCTGCAGAAGCAAAGACGAGAGTATCAACTAA
CAAGTAAATATTTGTAAGGCAGGAAGATGAATGAAATGATGAGAGTACTCTTACATCATAAAGCCAATAACTCTCATCCA
GCCAGTATCTGGTGTATCCCAGTCTTGACCTAGAGCAGCCCAAATGACAAGGTAGACCACTTGAGCAAGAAATACTGCAA
AGGAAAAGATGAAAATGGGCCATAATAGCCAATGCCTCCTCTGAAAACGGTATCCTGGCAAAATAAAGCAAGAACCAAAG
TAAGTTTGAGAAAGTAAACATCAGCTAATCAACCGTAACTGAAAAAAGCGACGAAAACTGAGAATAATAGACTCTCTTTT
TTTTTTTTCTGTTTCTCCAGGCTAATGTAGATGTTGGGCATAAACTAGATGAATCCTTTCACACCTAAACCCCAAATCAA
AGATTCCAAGAAACATGTACTACAGCAGAAACATTGGGGTATTTCTTTTGATTAGAGGGAAAACAGGCTTACCAATTTCA
GGTGCAATATAGTGAACGAGGAGGAAAGCTATCAAATCAAGAAAGGATATGACACTCCAGTTAATAAGTGCAGCTGTGAG
AGAAGAGAAAAATATATTAGGAAAATAGAAGCTCAAGCGAAAAAAGTACAAGCTACGGTGTGGTAGAGAATGGAGATAGC
AATAACAAGAGATATGATACCAATGTTTTGACATAAAAACACCAGGGTCGTTTAAACTAGTAAAACTTAATAAAGGAACC
TTAATAGAGTAGGTACAATGTTAAGGAGTAAATGAGTGAAGCTCAAGATATCCCATGAGACAAAGAGGAGGACTCTGTTG
ATTGAAGAGGACTAGCAAAGTAAGGATTTTTTTATTATTATTATTGCAAGCAAGAAGATAGAGAAAGAAACCAACCTGCC
AGAAGAAGCGAAGGCAACAAGAAGCCCACCAAAAAACTCGCCATTGGAAACTTTTGTCTTAACGATCACCATATCCCAAT
TCTCATCGAATTCAATAGATCCCCTCTCTAGCTCCGACCTCAATTTCTTCCAAAAGGCCAACGAAATCAGCCCGCCGGAG
ACTAAAACGGAGGATAAAAATTTCCAATTCTCACGAATTCTAGCAAGTTCCCGAAAAGGTAGCTGTTGAAGATGTGTGTG
AATTTGAAGGTGGATTGCAAATTTGAGAGAATTGGAAACTGGAAATCCAAATCCACAAGCAAAAATCAAAGAAAGATCTT
TTCTTCTCGCAATAATCATCATTTTAATAAATTATATTTAGCGCCGAGAAATGGCTAAACCAATCAAACCGTCGTGGGCT
CGAGATTCAATTATTGATTGCTGGCTTTTAATTTGGAATACCGGAGTTCGGTTGAGAATTGGACCGGTTCAATAAAGCCA
ACAAGTTTCTTCTTCCTTATCGCGATTATTGGAGGAGAGA
>AT2G48070.3 | chr2:19659863-19662862 FORWARD LENGTH=3000
AACCATATGTGAAGAAATTAATACTGAAAGTCTTAAACACAGCTCCCCTCAGTAAAACATTGGTGTGCCTGACACCGGCC
CTGAAAATTTGGAAAAAATTAACACATTAAGTTGAGTGTAACTATTATCCATCTACAATGCTAATCTTGTACAGCCCAGC
CAAGAGAACATCCATTAGAATGTGTGAACTAGTTGTACTCTGTAAGGGAGTACTAATCTTTACCCAACCCCATAGTTTCT
ATTAGCAGAGAAACCAATCACAACTTTGTGTTCATAAAACTGTCCAGTGTTTAGGCTTCCACGTTTGGTAGTGCCGACCC
TTGAACACAATTCTTTGAGCATATTCAACCATAAATTAATTAACATAAGTAAGAAAAAATTAAACAGAAAAACTAAAATT
TCCCTTGAAAAACTGATATACTATGTTAAAACCACAACAGCTCCCAGTAGGAAGAAACTAAACAAAAATCTATATAGAAT
ACCTTGATTCTCGAATAAAAAATGAATATTTTGGAGGAAGAAGCCGCTCTGCCAAGTTATTTTCACTCGTGGACATGATA
AAGTCCATATCCTCGAGGTCTGACCTTACATAGGATAGCTGCAATAGCAGAACGACAGGCATGTCAAGACTGTTACAGGT
ATAACATAGTGGTAGCTCGTTAACAGATTAAGGCGGGTAAGTCAGTTCACTTGAAGGAAAAACTACACTGGCTGTTGGTG
TTCATAACCAACTCCCCAAACACGGTCACCACATATTGACAGTTGTTTTGAGAAACAGTTCATCAATTATATGGTTCAGT
AATATAGTTTATCATTTTACACTTGAGTGAGACCAAGTAATACTAATCCTCGAAAAACAAAAGACATACCATGATGTAGA
ACAACACAAGGAAAAGACCAGAACAAATATCAGGGCCTTCAGTTTCCAGGGAGATTCTGAATAGACCTATAAAGCTTGCT
ATCCAACGAATCATATCGGAAAAGTTTATTGGTAGTTGATAGAGGTAAAGCAGGACAATGTTGAATCCTGCGTAGATATA
AAGAACTCTCCACCACCTTAACCAGACAAAAAACGACTAGATTTCAGAGAAGCAGGGTTTGGAAGTGCTAACTTTGCGTA
ATAATCAATAATCTATCCACCTGAAAAGTCCTGAAACATTGCTTGTCAAGGACCAGTCCACAAGACCGGCACAGCTTCCA
ATAAAAAATGGCAAAGAAACCCATGATGGATTGCAGATTCCCACTGCCAATTGAACTGCTGGTAACAACAAGCAGGAGGC
AACCCTAAGATGACTTCCTGAGTAATAAAGGAGGAGATAACGTCAAACCAAGACCAGATGAACACATGATGAGAAAACGT
TACAGTAAGTATTTGGACAAGCCGTATGGGCCTAGTACATTAATTACAAACCTAGGTGTTCGAAAATTCCTGAGAAGTGA
GACCACCATGTGTCCCGCCATCTAGCGAAGCCGAATCTACTACTGTATATGTCAGCTAAAGCAACCAATGATGTTAGTAG
TTGTAAAGCCAGGAAATACATAACGGTGGGGTTTCTCCAAGACTTTAATCTGCAGAAGCAAAGACGAGAGTATCAACTAA
CAAGTAAATATTTGTAAGGCAGGAAGATGAATGAAATGATGAGAGTACTCTTACATCATAAAGCCAATAACTCTCATCCA
GCCAGTATCTGGTGTATCCCAGTCTTGACCTAGAGCAGCCCAAATGACAAGGTAGACCACTTGAGCAAGAAATACTGCAA
AGGAAAAGATGAAAATGGGCCATAATAGCCAATGCCTCCTCTGAAAACGGTATCCTGGCAAAATAAAGCAAGAACCAAAG
TAAGTTTGAGAAAGTAAACATCAGCTAATCAACCGTAACTGAAAAAAGCGACGAAAACTGAGAATAATAGACTCTCTTTT
TTTTTTTTCTGTTTCTCCAGGCTAATGTAGATGTTGGGCATAAACTAGATGAATCCTTTCACACCTAAACCCCAAATCAA
AGATTCCAAGAAACATGTACTACAGCAGAAACATTGGGGTATTTCTTTTGATTAGAGGGAAAACAGGCTTACCAATTTCA
GGTGCAATATAGTGAACGAGGAGGAAAGCTATCAAATCAAGAAAGGATATGACACTCCAGTTAATAAGTGCAGCTGTGAG
AGAAGAGAAAAATATATTAGGAAAATAGAAGCTCAAGCGAAAAAAGTACAAGCTACGGTGTGGTAGAGAATGGAGATAGC
AATAACAAGAGATATGATACCAATGTTTTGACATAAAAACACCAGGGTCGTTTAAACTAGTAAAACTTAATAAAGGAACC
TTAATAGAGTAGGTACAATGTTAAGGAGTAAATGAGTGAAGCTCAAGATATCCCATGAGACAAAGAGGAGGACTCTGTTG
ATTGAAGAGGACTAGCAAAGTAAGGATTTTTTTATTATTATTATTGCAAGCAAGAAGATAGAGAAAGAAACCAACCTGCC
AGAAGAAGCGAAGGCAACAAGAAGCCCACCAAAAAACTCGCCATTGGAAACTTTTGTCTTAACGATCACCATATCCCAAT
TCTCATCGAATTCAATAGATCCCCTCTCTAGCTCCGACCTCAATTTCTTCCAAAAGGCCAACGAAATCAGCCCGCCGGAG
ACTAAAACGGAGGATAAAAATTTCCAATTCTCACGAATTCTAGCAAGTTCCCGAAAAGGTAGCTGTTGAAGATGTGTGTG
AATTTGAAGGTGGATTGCAAATTTGAGAGAATTGGAAACTGGAAATCCAAATCCACAAGCAAAAATCAAAGAAAGATCTT
TTCTTCTCGCAATAATCATCATTTTAATAAATTATATTTAGCGCCGAGAAATGGCTAAACCAATCAAACCGTCGTGGGCT
CGAGATTCAATTATTGATTGCTGGCTTTTAATTTGGAATACCGGAGTTCGGTTGAGAATTGGACCGGTTCAATAAAGCCA
ACAAGTTTCTTCTTCCTTATCGCGATTATTGGAGGAGAGA
>AT2G48075.1 | chr2:19664623-19667622 REVERSE LENGTH=3000
TATTATAGCAGATTAGGAGACAATAATAAAGATATATAGAGAGAGGCAAGGCCAGTTATGGTAGATAATTAGTTCCAAAC
CATGCATCTCTGTAACCATGGATGGATGGATGGATGATACGAACGAAAACGGCCTAGTAGAGAAAAGAAAGAGATTTTTG
TCTTTTCCGGCAAGCGAGAGGACTCTTCTCCTGAGGGGCAATGTGGGAAGAAGAAAGCTAAATGATATGGCCACAACAGA
CTCGATCGAAGGACTTGTTCTCCTCACTTTCCTCCAACTTAATTTTATTTTTTTAAGTTATGGTTTAGTCAATAATTACG
ATGGAGTCGAGTCGAGTTGAGTTTGTCCCTCCCCCCCCCCTACCTATATTTAAACATCATCCATGCCTAGAGCTTTTTAC
TTGTATTATTAATTTTGTGGCTAAACCAAAACCAAAGAAACATTTATTATTACAAATTTTAGTATCCAACAAAGCATTCA
AGCCCTTAAACCCCCCAAAACCTCCTCCGATCCCATTCTTTCGTTAACTGATGGCTGAAACGCCGGCTTCTCCTCCTCTT
CACCCTCCCGTTGTTCTTTTGTCCGATTCCGCCGCCAAGGACGCCATGCTCACTTGGTTTCGCGGCGAGTTTGCGGCCGC
CAACGCCATCATCGATGCTCTCTGCGCTCACCTTATGCAGGCCTCCGGCGGATCCGCTCAATACGAGTCTGTCATGGCAG
CCCTTCATCGCCGCAGGCTCAACTGGATCCCTGTCCTCCAGATGCAGAAGTACCATTCCATCTCTCAAGTCACCCTCCAG
CTACAACAACATTTGGCTAAAGGCTTTCATCATCATCTCGACGACGACCACGACGATGATTCTCCCTCCAGCGACATCAC
TGATGGAGGATCCCGGGAAGAAGAAACCCTCTCCATCTGTTGTAAGCACGAGGACGAATGTGAATCACGAGGAGCCTCAC
TCCTCAAGCAGTCCAAGCGTTTCTCGGCCAAGGAACATGTTAGAGGACATACGGCAAGTTCATCATCCTCTTTACCAAAG
CTGCAGACTTGCTTTTAAAAAACACATCTGAGGTTTGATTGTTTAGTAACTACGTACTACTGAAACAACATATATATATA
TATATATATATTTAAAGGCTTATTAGATCCTATCAATCATCATTACTCATTCCTTAGTGTGTAATCTCGTCGTCCCGATG
GATATTGAATTTGCTTCATTAATTGTTTCCATGACTAAGAAGACTGCGTGGTTGCTCCTCTATCTCGCAGGCCAATGTTG
TCAAAGGCCTTAAACTCTACCAAGATGTCTTCACTCGACCTCAACTCTCCAAGCTTCTGGATTCTATTAATCAGCTCCGA
GAGGCTGGTCGGAATCACCAACTTTCAGGTGATTTTATCCTTTGAATTTAATTCCGTCTTTTTTTCTTTCATAAACCTTA
CACACGAGAGTAAGTTTCTCTCATCTCAAATGCAGGGGAGACCTTCGTTCTGTTCAACAAGAACACCAAGGGAACCAAAA
GAGAGCTTCTTCAGCTTGGAGTTCCTATTTTCGGCAACACCACGGATGAACACTCTGGTAATGACAACAAGGCAGGGACT
TGGTGCTTCCGCTATTTCTAGACATATACATACCATCTCCTAATTTATAACCCGTCCTTGCAGTGGAACCTATCCCAACC
CTTGTCCAAAGTGTTATCGACCATCTTCTTCAATGGCGTCTGATTCCTGAATACAAACGACCAAATGGCTGTGTGATCAA
CTTCTTCGATGAGGTACTTACTTACACTTCCATTTCCAGAATCCAGATCACCATCTCTCGATCCTTCCTTCCAGCTAAGG
TTTGGGATTGTTTTCAGGACGAACACTCTCAACCATTTCAGAAACCTCCTCACGTGGATCAACCCATATCCACTCTTGTC
TTGTCTGAATCAACCATGGTGTTTGGGCACAGACTCGGGGTCGATAACGATGGCAACTTCAGAGGCTCACTCACTCTCCC
ACTTAAGGAAGGGTAATGGAAACACTCCCCCGATGTTGATTGTATCCGAGTTTTCTTTCTAATCAGAAAATGAATCTCGC
AGGTCGTTGCTGGTGATGAGGGGTAACAGTGCAGATATGGCTAGGCATGTAATGTGTCCCTCGCCCAACAAAAGAGTCGC
AATCACCTTCTTCAAACTCAAACCGGACTCCGGTAAGGTCCAGCCGCCGCCCACCCTATGGAGACCAGGCACCCCTTCTC
CTCTGGTGATGCTAGCTCCGGCGCCCAAGAGGCTAGACGCTGGCACTGGAGTTTTCTTGCCGTGGACACCGCCAGTGTCA
AGAAAACCAGCCAAGCATCTCCCGCCGCGTGTCCAGAGGCTGCGTCTCTTGTCATCATCAAAGTCAGTGGCAGATAGTGA
GTCATCGTCGCCAGAGATAGGAGTGAGTTGAGTTGGAAAGTGTCACACACGGAAGCTCTTTCTTTTTCCTTTACTTTTTT
TTTTTAAAGCAGAGTCTTTTGGTTGTACACTTGAGAGTTTAGTGGGTTTTTCTTGTTTCTTCCTAACATTTTGCTTTCCT
TTTATTTGGTCAATTTTATAGAACGAAGATTAGGGTATTATGCTACATCATCTACTGTTGTTACATGATTCACTATTTGT
ATTAAAAATCTTTAGGATATGCCCCACCACTTGCCATTAATTTCAAATATCTTCAGCTTCAATCAAGAAAAGAGGAAACT
TGATTGATACAAATATTCCTGAAACTGCTTCTCAGTTAAAGTAAAAGAGGATGAAGAAGGAAGCAGAGAGATTCTGGTTT
TCTTCTTCTTTTATTGGATAAAACGACACATAGCTTCCACTGGCTCAATTTCCCCATCTAACAAAAGCGTAGAATCAAAG
CAAACCCGATATACCACTACTCATTTCTTCATATACACCAAAACCACTCCTCAAGCACAATAATCCTGGAGAGAAAAGAA
AAATACCTTTCTGTTTCTGCAGTCTTCTTTTTGACAGAGA
>AT2G48080.1 | chr2:19667093-19670092 REVERSE LENGTH=3000
TGTTACAAGTAGATATAATCTCCCCCTCCTGAGAGGAGTGACAGCTGATGCATGATTCTCAAATCCTGACAGGAACGTAA
CAATCCGAAACAAAAACAACGAAGAAGAAAGAAAGAAAGAAAACATAGTGGAATCAGAATCCGATCCCTTTCTAACATCA
CTCTTCCTTTTTTGAAAAACTTGTAAAAGTTTCCAACTTTCCTCTTTTCAACAAGTTGTAATTTCTTCGCTTGTTGCATG
TTGAAACACGTTATTCTGCAATTAACAAAGATAAAATCACATAGATTTTGCATTATAAAAAGCTCGTTAATGTCACTATC
TTCTCTGCACAGATCACCTTTAGTACTTCCCAAGGTGACATCCATGGCAAAGAACTCATCATCACAGAGTAGTAGCAAGA
AGAAGCAAGAAAACAGAGTGTGCGAGAAGATCTTCAGAGCAGTGACTAGTCCTGTCCGAACCGTTCGTCGCATCTCCACC
AAATCTTCACCAGCAGAGGCTGTTCGCGTCAAATTTGCAGAGACATCGGCTAGGCCTAGGGCAGCCAAACCCATTACAAA
GGTGGAACCGGTGATCGCTCGAGTGGATACTACGATCAAAACGGACGAGAGGTTCACCGAGTATATAAAGAAAGCGAAGC
TGAAGATAAGGGCGATGACGAATGTCGGTGATATGATGAAGGAGGATGCGTGGGAGACAAGTGATGAAACAGATCAGACA
CGTCATGATCATCTTCACCACCATGTGCCTATCTCTCACGTAGGTAGTAGTGGCCGGAGATCATCAGATCAGTTCTCTGA
GTACATAAAGAAGGCAAAGATGAAGCTCAGTTCCTCTTCCACCATTGCTCGTGCTAACCCGACTTTCAAGTGATGGATTT
CGACAAATTAATGATTTGAATAATCCTCTGGCCTGAGAGATTGATATATATGTATATGTTTTGTGGTGTGTGTTGACAAG
TACGGACATGGATTTGTCGTTTTAATGAAAACTATAATACTAGTGATCATTTTAATAATTTTGTTGTTACATCGGTAGCG
AGTGGTTTCTTTTCTTAAGAATCATTATATGGGCTGTGAATGGGCCGCCAAAGAAGAGTCTGTTTAAGTTGATAAAGATG
ATAATAAAATGATAATGATGAGAAAGCTTGGAATTATAACGAAATGACATGCACGATCGTTAAATCCGTTATTAAACAAT
ACCCCGATCGGCTCTGATTCTGAAAATGGGCGGTTTTAGTCGTACGTAACATGACGTCGTGACCTGTACTGAATATTCAT
TCATTCATTATGAAGCGATAACTCTTTTTTAATCTGAAGCCCCCTTAACCAAAAAAGGGCAGATTCAGTTGAGATTTCCT
TTTCTTAATTAAATACGATTGATTTCCTTTGACAATTTCTTTTCTTTCTCGGTTTTTCTCCTTTCCCAGTTAATATACTG
TCTGTCGCAGTATATTTTTTCATATATGTTTCTACTAGCTACTGATTTAATTTTTCCAATGGATAACTTATTCGTTTATT
CACAATATACCATAAATGAGAGGTGTTTCTGAAGTTGTGTCGATAACTCACAATTTTTGTTTACGTCCATTATAATACAT
AAATGGAGAAGTCCCTTTCCGACGATCAAGAGTCAAGTTTGACTCCAGCAGATGCATAATATGCACAATAGACAAAATCG
ATCGTATATTTAAATTAAAAACAAAAATGAATACGACGAATCTCATGATTGGCCCTTATGCAATTTAAATTCAAATTAAG
TAATAAAACTACATTCATATGTCAACTAAATCTGACGTTACCAAACTGGTTTGAAAAGGAAGAAAAAAACTCGAGGACGC
CTAGTGTTTAGACTATTTTACAATTTAGCAAACGCAGACAAATTAATGTTTTGTTTCCTACATTTTATTATGAGCAATCG
GGAATAATTTGGTTTGATAAATCAAGTAGTCGACATGGTGTAAGCGAGGCACTGGACGGTGGCACGATAGGTGAGTCATG
ATGACTCAAGAAGGCCTCACGTTACTCACAGTGGCTGGATCATTTTATTATATAATTACTCTCTGAGTTGTATAAATCCT
AATCTATAATTAACAAATGTATAGTCTATATATAATTTGTCTGTTCGTTCACTCAGTATCTATCGTCAATGCCCTTACAA
AAGGCAGGCACAAAAATTACGAACAAATCAATGACCCCTCAGTGACAGAGAGACCAATCAAAATCGCTTTATTTATTTAT
CTGGTGAACTCATTGTGCTCTTCATACATAAAAAAAAGAGTTTTATATATTGAGAAAAGAAAAGTTTACTACCTACACGT
GGAAAACGTAGAGGGAAGTCGACTTTATGGATGATTAGAAAAAGGTGTAGAAAAATTGCAACAGGTCTTGAATCTTTCTT
TAATTGAGTAAAAAAAACGTAGGAAAATGTTTTGGAACCGTGAAAATTACGAAAGAGAGAGAGGCAGTCATATTATAGCA
GATTAGGAGACAATAATAAAGATATATAGAGAGAGGCAAGGCCAGTTATGGTAGATAATTAGTTCCAAACCATGCATCTC
TGTAACCATGGATGGATGGATGGATGATACGAACGAAAACGGCCTAGTAGAGAAAAGAAAGAGATTTTTGTCTTTTCCGG
CAAGCGAGAGGACTCTTCTCCTGAGGGGCAATGTGGGAAGAAGAAAGCTAAATGATATGGCCACAACAGACTCGATCGAA
GGACTTGTTCTCCTCACTTTCCTCCAACTTAATTTTATTTTTTTAAGTTATGGTTTAGTCAATAATTACGATGGAGTCGA
GTCGAGTTGAGTTTGTCCCTCCCCCCCCCCTACCTATATTTAAACATCATCCATGCCTAGAGCTTTTTACTTGTATTATT
AATTTTGTGGCTAAACCAAAACCAAAGAAACATTTATTATTACAAATTTTAGTATCCAACAAAGCATTCAAGCCCTTAAA
CCCCCCAAAACCTCCTCCGATCCCATTCTTTCGTTAACTG
>AT2G48090.2 | chr2:19669856-19672855 REVERSE LENGTH=3000
ATTTCATTTCATGGATTGCTGAGTCGGTCAAGGCACCAGCACCGGTACTCTGACGTTGATTTTTGGTACAGCTCTTCCGC
ATTCATCTTCTCTAGATCGCTCTGTTTCCGCGAGTTCAGACCATTCCCTTCTGCCTTTCCACTACAAACATGCTCTTGAT
CCCGCATTCTCTTGTACAGTCTCATCGCAGATACACAGTCCTCGTAAACCTCGTGCTTCCCGCACTGGATCTTGTATCTA
CACATACAAACAAAACCAGTTTCTATCTCATGTTCCAAGTTTTCATAATCCAATGTCAACAAATCAAAGCCCAAGCATAA
CTTACCCGAGATATGACTTTGTGAGGTACTTGAGCGATTGGCTTACAAGATTTGTCTTCATCAACGGCACGTATTTTGCT
GTGTCTCTGAGGTGAAGCATAGCAATTACATTAGATTTCAAGCAAAGAGTCAACAAAAACGGGTCAGTTAGTTACCTCAA
CAAATGGCTAGGGTATTCAAGCTTCAAGCAACTCATATCATGCCTAAGGTCATGACCAACAAGAAGAAGCCTTCCAGCCC
CATCATTCTGTCCACCGCACAAGAACGAAAAAACTCTCTCTCGTACATGCTCAAGTGGCATACCATCCTTCAAATCTTCC
TTAGTCAATCCAGTTATCTCGTGCCTGAACATGAGGCGGGGTGAGATTTAAAAGGAAGAATTATAAAACAAAACAAGCAC
AAATGGTCCACAAGCAGAACCTGTAATCGGTGACAGGGAGCAGTGGTTGAACGTGAGTGGAGAAGATCACATTCTCGTCA
TCGTCAACCAGGCAAACCGATGCGCACTGATCAATAGTCCCATCAGCACCACCACCAACCATTTCACAGTCAAGTGCCAT
AGCCTTGAGACGTGAACCAGCAAGTGAACTAGAAGGATTCCTTTGGGTAGATGTTCCCTGATATGAATAAAGCACTAATC
AGATCATTTAAGGGGAAAACTGCTGATATTTCAATAATCAGAAAGAATAGACTCGGGAATATTGGAGGCGGCAGAGCATA
TATAGTCCACATTATCTAAATAATTCCCAACAAAACTTACAAGAGGACGAGGTGGGGAGAGGTGACACTTGTTTTTATGC
TCGGCGAGAGCAAAGGCCTCCTCAAAGATTTGAAGACAGAGAGTACAGCCTCGTTTAGTGAAAATGGCTTTGCAGTTTCC
TTTGGAAAGATGGTCTGGAACTGAAATAGTTGGAAAGACGGAATCAAACAAACATCAACAACCACCATATTCATACGATG
TGTGGTGGAAAACGAATACAAATACAAACATACCGTTAAGGTGTTCCCTCACGGATTCGAAGGATTTACAGTGCTTGAGG
CAAACCCCACAGCGAGGCTGGTGAAGTGAGTGGTAGGAAATCTTCATGTGCTCAACGAGGTGTTCTCGTCTATTGAACAT
CTTATAGCACGCAACGCATCTGTGCCTGACACTATATCAAACGCAATTTACACACCCTAACCACTAATTTCTCAAGCCTT
AAGTGATTCGAATAAGAAAAAAAACTGGGGAAAAGATGAGAGACGCGAACCTTATCTTGCGTCTCTTGGAAGGATTCAAC
TGAGAATCCATGGAATATCAAAGCGAGTCGCCGGATGAAACGTAATCGGGTTTTGTGTCAACTCGCTGGAGAACTAATAT
CTGAAAATGACGTTTTTAATCGATAACATTTGTAATAGTATGTACATTCTTAATCAAATGTAGTGAAATCAACAATCCCA
CAAGCGAAGCATTGTTCATACATAAACTGTTTATAAAGGCACTCGTCTAGATTTATTATCTTAGCTAAATTCGAAGTAAG
ACATAAAATTGTCATAAATAAACATCAGCAATTAGAATGATTCTTCAAAATTAGGACTAAACATAGACGCAGATCAACCT
AGAGTGGATGATTGACCCACAACACACAAAATATCAACGTCACCTAATTAAGATCAAATACTAGTTGGTTTGAGTATTAC
CAAAGCTAAATAAGATCAAATACATACCTGAATCTGTGAAAGTAAAATCTAACACGAACCCAAACCCACCAAAATCCGTC
AATAAAAACGCCAACCCAGATCGCTACTGCGCTATTGTGACGAAAAAAGAGTAGAATCAAAGAAAAAGAAGAACAAAAAC
TTCACCTTTAGGGATTGAAAACTAGGGTTGCTGCTCCTTCACCAAGCTCTGGAAGTTTATCTTTATAGCTGTTTTGGATA
TGGATAGAGCGGAGGAGACGGCCTTAAGTGGCGGTCTCAGCGGCGGCGACAGATGTAACCTTAACGGCGAGAGATTGATG
TTTGGTTTTATATTAAGGCTTTAGCTTTTCGAAGTTGAGATCTCATCTATTGTTCAGTGTTGTTTAAAATATTGTTAAAG
GCCCATTTGTTTAATTCTCTGGGCATTTAGGCCTCTTCTTATGCTTCTTCTTGTTTTCTTGAATGTCTTAATTAGGGCCT
GCGAAAAAAAAACCGGACCCGATACCCGAACAGAAAAAACCGGGTTGGAGTGGGTTAGAGTTTTAGAAATTTATGTATAG
AGTTTTAGTAAACCCCCGTTTCATATATATGATTCATGCTAAATTGCATACATGATTCATGCTAAATTGCAGGAAAAGAA
TAATGTGAAAAGCATACTAGTGGATTGAAATAAGTAAACAAAAGCTTATGGAAAATGGCCTAATTATGAGAATCTACTGT
ATTTTAATAATATGTGAAGTGCTTATTTATTGGAAGATTAGTATGTTACAAGTAGATATAATCTCCCCCTCCTGAGAGGA
GTGACAGCTGATGCATGATTCTCAAATCCTGACAGGAACGTAACAATCCGAAACAAAAACAACGAAGAAGAAAGAAAGAA
AGAAAACATAGTGGAATCAGAATCCGATCCCTTTCTAACATCACTCTTCCTTTTTTGAAAAACTTGTAAAAGTTTCCAAC
TTTCCTCTTTTCAACAAGTTGTAATTTCTTCGCTTGTTGC
>AT2G48090.1 | chr2:19669784-19672783 REVERSE LENGTH=3000
TCTTCCGCATTCATCTTCTCTAGATCGCTCTGTTTCCGCGAGTTCAGACCATTCCCTTCTGCCTTTCCACTACAAACATG
CTCTTGATCCCGCATTCTCTTGTACAGTCTCATCGCAGATACACAGTCCTCGTAAACCTCGTGCTTCCCGCACTGGATCT
TGTATCTACACATACAAACAAAACCAGTTTCTATCTCATGTTCCAAGTTTTCATAATCCAATGTCAACAAATCAAAGCCC
AAGCATAACTTACCCGAGATATGACTTTGTGAGGTACTTGAGCGATTGGCTTACAAGATTTGTCTTCATCAACGGCACGT
ATTTTGCTGTGTCTCTGAGGTGAAGCATAGCAATTACATTAGATTTCAAGCAAAGAGTCAACAAAAACGGGTCAGTTAGT
TACCTCAACAAATGGCTAGGGTATTCAAGCTTCAAGCAACTCATATCATGCCTAAGGTCATGACCAACAAGAAGAAGCCT
TCCAGCCCCATCATTCTGTCCACCGCACAAGAACGAAAAAACTCTCTCTCGTACATGCTCAAGTGGCATACCATCCTTCA
AATCTTCCTTAGTCAATCCAGTTATCTCGTGCCTGAACATGAGGCGGGGTGAGATTTAAAAGGAAGAATTATAAAACAAA
ACAAGCACAAATGGTCCACAAGCAGAACCTGTAATCGGTGACAGGGAGCAGTGGTTGAACGTGAGTGGAGAAGATCACAT
TCTCGTCATCGTCAACCAGGCAAACCGATGCGCACTGATCAATAGTCCCATCAGCACCACCACCAACCATTTCACAGTCA
AGTGCCATAGCCTTGAGACGTGAACCAGCAAGTGAACTAGAAGGATTCCTTTGGGTAGATGTTCCCTGATATGAATAAAG
CACTAATCAGATCATTTAAGGGGAAAACTGCTGATATTTCAATAATCAGAAAGAATAGACTCGGGAATATTGGAGGCGGC
AGAGCATATATAGTCCACATTATCTAAATAATTCCCAACAAAACTTACAAGAGGACGAGGTGGGGAGAGGTGACACTTGT
TTTTATGCTCGGCGAGAGCAAAGGCCTCCTCAAAGATTTGAAGACAGAGAGTACAGCCTCGTTTAGTGAAAATGGCTTTG
CAGTTTCCTTTGGAAAGATGGTCTGGAACTGAAATAGTTGGAAAGACGGAATCAAACAAACATCAACAACCACCATATTC
ATACGATGTGTGGTGGAAAACGAATACAAATACAAACATACCGTTAAGGTGTTCCCTCACGGATTCGAAGGATTTACAGT
GCTTGAGGCAAACCCCACAGCGAGGCTGGTGAAGTGAGTGGTAGGAAATCTTCATGTGCTCAACGAGGTGTTCTCGTCTA
TTGAACATCTTATAGCACGCAACGCATCTGTGCCTGACACTATATCAAACGCAATTTACACACCCTAACCACTAATTTCT
CAAGCCTTAAGTGATTCGAATAAGAAAAAAAACTGGGGAAAAGATGAGAGACGCGAACCTTATCTTGCGTCTCTTGGAAG
GATTCAACTGAGAATCCATGGAATATCAAAGCGAGTCGCCGGATGAAACGTAATCGGGTTTTGTGTCAACTCGCTGGAGA
ACTAATATCTGAAAATGACGTTTTTAATCGATAACATTTGTAATAGTATGTACATTCTTAATCAAATGTAGTGAAATCAA
CAATCCCACAAGCGAAGCATTGTTCATACATAAACTGTTTATAAAGGCACTCGTCTAGATTTATTATCTTAGCTAAATTC
GAAGTAAGACATAAAATTGTCATAAATAAACATCAGCAATTAGAATGATTCTTCAAAATTAGGACTAAACATAGACGCAG
ATCAACCTAGAGTGGATGATTGACCCACAACACACAAAATATCAACGTCACCTAATTAAGATCAAATACTAGTTGGTTTG
AGTATTACCAAAGCTAAATAAGATCAAATACATACCTGAATCTGTGAAAGTAAAATCTAACACGAACCCAAACCCACCAA
AATCCGTCAATAAAAACGCCAACCCAGATCGCTACTGCGCTATTGTGACGAAAAAAGAGTAGAATCAAAGAAAAAGAAGA
ACAAAAACTTCACCTTTAGGGATTGAAAACTAGGGTTGCTGCTCCTTCACCAAGCTCTGGAAGTTTATCTTTATAGCTGT
TTTGGATATGGATAGAGCGGAGGAGACGGCCTTAAGTGGCGGTCTCAGCGGCGGCGACAGATGTAACCTTAACGGCGAGA
GATTGATGTTTGGTTTTATATTAAGGCTTTAGCTTTTCGAAGTTGAGATCTCATCTATTGTTCAGTGTTGTTTAAAATAT
TGTTAAAGGCCCATTTGTTTAATTCTCTGGGCATTTAGGCCTCTTCTTATGCTTCTTCTTGTTTTCTTGAATGTCTTAAT
TAGGGCCTGCGAAAAAAAAACCGGACCCGATACCCGAACAGAAAAAACCGGGTTGGAGTGGGTTAGAGTTTTAGAAATTT
ATGTATAGAGTTTTAGTAAACCCCCGTTTCATATATATGATTCATGCTAAATTGCATACATGATTCATGCTAAATTGCAG
GAAAAGAATAATGTGAAAAGCATACTAGTGGATTGAAATAAGTAAACAAAAGCTTATGGAAAATGGCCTAATTATGAGAA
TCTACTGTATTTTAATAATATGTGAAGTGCTTATTTATTGGAAGATTAGTATGTTACAAGTAGATATAATCTCCCCCTCC
TGAGAGGAGTGACAGCTGATGCATGATTCTCAAATCCTGACAGGAACGTAACAATCCGAAACAAAAACAACGAAGAAGAA
AGAAAGAAAGAAAACATAGTGGAATCAGAATCCGATCCCTTTCTAACATCACTCTTCCTTTTTTGAAAAACTTGTAAAAG
TTTCCAACTTTCCTCTTTTCAACAAGTTGTAATTTCTTCGCTTGTTGCATGTTGAAACACGTTATTCTGCAATTAACAAA
GATAAAATCACATAGATTTTGCATTATAAAAAGCTCGTTA
>AT2G48100.7 | chr2:19668245-19671244 FORWARD LENGTH=3000
AACACTAGGCGTCCTCGAGTTTTTTTCTTCCTTTTCAAACCAGTTTGGTAACGTCAGATTTAGTTGACATATGAATGTAG
TTTTATTACTTAATTTGAATTTAAATTGCATAAGGGCCAATCATGAGATTCGTCGTATTCATTTTTGTTTTTAATTTAAA
TATACGATCGATTTTGTCTATTGTGCATATTATGCATCTGCTGGAGTCAAACTTGACTCTTGATCGTCGGAAAGGGACTT
CTCCATTTATGTATTATAATGGACGTAAACAAAAATTGTGAGTTATCGACACAACTTCAGAAACACCTCTCATTTATGGT
ATATTGTGAATAAACGAATAAGTTATCCATTGGAAAAATTAAATCAGTAGCTAGTAGAAACATATATGAAAAAATATACT
GCGACAGACAGTATATTAACTGGGAAAGGAGAAAAACCGAGAAAGAAAAGAAATTGTCAAAGGAAATCAATCGTATTTAA
TTAAGAAAAGGAAATCTCAACTGAATCTGCCCTTTTTTGGTTAAGGGGGCTTCAGATTAAAAAAGAGTTATCGCTTCATA
ATGAATGAATGAATATTCAGTACAGGTCACGACGTCATGTTACGTACGACTAAAACCGCCCATTTTCAGAATCAGAGCCG
ATCGGGGTATTGTTTAATAACGGATTTAACGATCGTGCATGTCATTTCGTTATAATTCCAAGCTTTCTCATCATTATCAT
TTTATTATCATCTTTATCAACTTAAACAGACTCTTCTTTGGCGGCCCATTCACAGCCCATATAATGATTCTTAAGAAAAG
AAACCACTCGCTACCGATGTAACAACAAAATTATTAAAATGATCACTAGTATTATAGTTTTCATTAAAACGACAAATCCA
TGTCCGTACTTGTCAACACACACCACAAAACATATACATATATATCAATCTCTCAGGCCAGAGGATTATTCAAATCATTA
ATTTGTCGAAATCCATCACTTGAAAGTCGGGTTAGCACGAGCAATGGTGGAAGAGGAACTGAGCTTCATCTTTGCCTTCT
TTATGTACTCAGAGAACTGATCTGATGATCTCCGGCCACTACTACCTACGTGAGAGATAGGCACATGGTGGTGAAGATGA
TCATGACGTGTCTGATCTGTTTCATCACTTGTCTCCCACGCATCCTCCTTCATCATATCACCGACATTCGTCATCGCCCT
TATCTTCAGCTTCGCTTTCTTTATATACTCGGTGAACCTCTCGTCCGTTTTGATCGTAGTATCCACTCGAGCGATCACCG
GTTCCACCTTTGTAATGGGTTTGGCTGCCCTAGGCCTAGCCGATGTCTCTGCAAATTTGACGCGAACAGCCTCTGCTGGT
GAAGATTTGGTGGAGATGCGACGAACGGTTCGGACAGGACTAGTCACTGCTCTGAAGATCTTCTCGCACACTCTGTTTTC
TTGCTTCTTCTTGCTACTACTCTGTGATGATGAGTTCTTTGCCATGGATGTCACCTTGGGAAGTACTAAAGGTGATCTGT
GCAGAGAAGATAGTGACATTAACGAGCTTTTTATAATGCAAAATCTATGTGATTTTATCTTTGTTAATTGCAGAATAACG
TGTTTCAACATGCAACAAGCGAAGAAATTACAACTTGTTGAAAAGAGGAAAGTTGGAAACTTTTACAAGTTTTTCAAAAA
AGGAAGAGTGATGTTAGAAAGGGATCGGATTCTGATTCCACTATGTTTTCTTTCTTTCTTTCTTCTTCGTTGTTTTTGTT
TCGGATTGTTACGTTCCTGTCAGGATTTGAGAATCATGCATCAGCTGTCACTCCTCTCAGGAGGGGGAGATTATATCTAC
TTGTAACATACTAATCTTCCAATAAATAAGCACTTCACATATTATTAAAATACAGTAGATTCTCATAATTAGGCCATTTT
CCATAAGCTTTTGTTTACTTATTTCAATCCACTAGTATGCTTTTCACATTATTCTTTTCCTGCAATTTAGCATGAATCAT
GTATGCAATTTAGCATGAATCATATATATGAAACGGGGGTTTACTAAAACTCTATACATAAATTTCTAAAACTCTAACCC
ACTCCAACCCGGTTTTTTCTGTTCGGGTATCGGGTCCGGTTTTTTTTTCGCAGGCCCTAATTAAGACATTCAAGAAAACA
AGAAGAAGCATAAGAAGAGGCCTAAATGCCCAGAGAATTAAACAAATGGGCCTTTAACAATATTTTAAACAACACTGAAC
AATAGATGAGATCTCAACTTCGAAAAGCTAAAGCCTTAATATAAAACCAAACATCAATCTCTCGCCGTTAAGGTTACATC
TGTCGCCGCCGCTGAGACCGCCACTTAAGGCCGTCTCCTCCGCTCTATCCATATCCAAAACAGCTATAAAGATAAACTTC
CAGAGCTTGGTGAAGGAGCAGCAACCCTAGTTTTCAATCCCTAAAGGTGAAGTTTTTGTTCTTCTTTTTCTTTGATTCTA
CTCTTTTTTCGTCACAATAGCGCAGTAGCGATCTGGGTTGGCGTTTTTATTGACGGATTTTGGTGGGTTTGGGTTCGTGT
TAGATTTTACTTTCACAGATTCAGGTATGTATTTGATCTTATTTAGCTTTGGTAATACTCAAACCAACTAGTATTTGATC
TTAATTAGGTGACGTTGATATTTTGTGTGTTGTGGGTCAATCATCCACTCTAGGTTGATCTGCGTCTATGTTTAGTCCTA
ATTTTGAAGAATCATTCTAATTGCTGATGTTTATTTATGACAATTTTATGTCTTACTTCGAATTTAGCTAAGATAATAAA
TCTAGACGAGTGCCTTTATAAACAGTTTATGTATGAACAATGCTTCGCTTGTGGGATTGTTGATTTCACTACATTTGATT
AAGAATGTACATACTATTACAAATGTTATCGATTAAAAACGTCATTTTCAGATATTAGTTCTCCAGCGAGTTGACACAAA
ACCCGATTACGTTTCATCCGGCGACTCGCTTTGATATTCC
>AT2G48100.3 | chr2:19668245-19671244 FORWARD LENGTH=3000
AACACTAGGCGTCCTCGAGTTTTTTTCTTCCTTTTCAAACCAGTTTGGTAACGTCAGATTTAGTTGACATATGAATGTAG
TTTTATTACTTAATTTGAATTTAAATTGCATAAGGGCCAATCATGAGATTCGTCGTATTCATTTTTGTTTTTAATTTAAA
TATACGATCGATTTTGTCTATTGTGCATATTATGCATCTGCTGGAGTCAAACTTGACTCTTGATCGTCGGAAAGGGACTT
CTCCATTTATGTATTATAATGGACGTAAACAAAAATTGTGAGTTATCGACACAACTTCAGAAACACCTCTCATTTATGGT
ATATTGTGAATAAACGAATAAGTTATCCATTGGAAAAATTAAATCAGTAGCTAGTAGAAACATATATGAAAAAATATACT
GCGACAGACAGTATATTAACTGGGAAAGGAGAAAAACCGAGAAAGAAAAGAAATTGTCAAAGGAAATCAATCGTATTTAA
TTAAGAAAAGGAAATCTCAACTGAATCTGCCCTTTTTTGGTTAAGGGGGCTTCAGATTAAAAAAGAGTTATCGCTTCATA
ATGAATGAATGAATATTCAGTACAGGTCACGACGTCATGTTACGTACGACTAAAACCGCCCATTTTCAGAATCAGAGCCG
ATCGGGGTATTGTTTAATAACGGATTTAACGATCGTGCATGTCATTTCGTTATAATTCCAAGCTTTCTCATCATTATCAT
TTTATTATCATCTTTATCAACTTAAACAGACTCTTCTTTGGCGGCCCATTCACAGCCCATATAATGATTCTTAAGAAAAG
AAACCACTCGCTACCGATGTAACAACAAAATTATTAAAATGATCACTAGTATTATAGTTTTCATTAAAACGACAAATCCA
TGTCCGTACTTGTCAACACACACCACAAAACATATACATATATATCAATCTCTCAGGCCAGAGGATTATTCAAATCATTA
ATTTGTCGAAATCCATCACTTGAAAGTCGGGTTAGCACGAGCAATGGTGGAAGAGGAACTGAGCTTCATCTTTGCCTTCT
TTATGTACTCAGAGAACTGATCTGATGATCTCCGGCCACTACTACCTACGTGAGAGATAGGCACATGGTGGTGAAGATGA
TCATGACGTGTCTGATCTGTTTCATCACTTGTCTCCCACGCATCCTCCTTCATCATATCACCGACATTCGTCATCGCCCT
TATCTTCAGCTTCGCTTTCTTTATATACTCGGTGAACCTCTCGTCCGTTTTGATCGTAGTATCCACTCGAGCGATCACCG
GTTCCACCTTTGTAATGGGTTTGGCTGCCCTAGGCCTAGCCGATGTCTCTGCAAATTTGACGCGAACAGCCTCTGCTGGT
GAAGATTTGGTGGAGATGCGACGAACGGTTCGGACAGGACTAGTCACTGCTCTGAAGATCTTCTCGCACACTCTGTTTTC
TTGCTTCTTCTTGCTACTACTCTGTGATGATGAGTTCTTTGCCATGGATGTCACCTTGGGAAGTACTAAAGGTGATCTGT
GCAGAGAAGATAGTGACATTAACGAGCTTTTTATAATGCAAAATCTATGTGATTTTATCTTTGTTAATTGCAGAATAACG
TGTTTCAACATGCAACAAGCGAAGAAATTACAACTTGTTGAAAAGAGGAAAGTTGGAAACTTTTACAAGTTTTTCAAAAA
AGGAAGAGTGATGTTAGAAAGGGATCGGATTCTGATTCCACTATGTTTTCTTTCTTTCTTTCTTCTTCGTTGTTTTTGTT
TCGGATTGTTACGTTCCTGTCAGGATTTGAGAATCATGCATCAGCTGTCACTCCTCTCAGGAGGGGGAGATTATATCTAC
TTGTAACATACTAATCTTCCAATAAATAAGCACTTCACATATTATTAAAATACAGTAGATTCTCATAATTAGGCCATTTT
CCATAAGCTTTTGTTTACTTATTTCAATCCACTAGTATGCTTTTCACATTATTCTTTTCCTGCAATTTAGCATGAATCAT
GTATGCAATTTAGCATGAATCATATATATGAAACGGGGGTTTACTAAAACTCTATACATAAATTTCTAAAACTCTAACCC
ACTCCAACCCGGTTTTTTCTGTTCGGGTATCGGGTCCGGTTTTTTTTTCGCAGGCCCTAATTAAGACATTCAAGAAAACA
AGAAGAAGCATAAGAAGAGGCCTAAATGCCCAGAGAATTAAACAAATGGGCCTTTAACAATATTTTAAACAACACTGAAC
AATAGATGAGATCTCAACTTCGAAAAGCTAAAGCCTTAATATAAAACCAAACATCAATCTCTCGCCGTTAAGGTTACATC
TGTCGCCGCCGCTGAGACCGCCACTTAAGGCCGTCTCCTCCGCTCTATCCATATCCAAAACAGCTATAAAGATAAACTTC
CAGAGCTTGGTGAAGGAGCAGCAACCCTAGTTTTCAATCCCTAAAGGTGAAGTTTTTGTTCTTCTTTTTCTTTGATTCTA
CTCTTTTTTCGTCACAATAGCGCAGTAGCGATCTGGGTTGGCGTTTTTATTGACGGATTTTGGTGGGTTTGGGTTCGTGT
TAGATTTTACTTTCACAGATTCAGGTATGTATTTGATCTTATTTAGCTTTGGTAATACTCAAACCAACTAGTATTTGATC
TTAATTAGGTGACGTTGATATTTTGTGTGTTGTGGGTCAATCATCCACTCTAGGTTGATCTGCGTCTATGTTTAGTCCTA
ATTTTGAAGAATCATTCTAATTGCTGATGTTTATTTATGACAATTTTATGTCTTACTTCGAATTTAGCTAAGATAATAAA
TCTAGACGAGTGCCTTTATAAACAGTTTATGTATGAACAATGCTTCGCTTGTGGGATTGTTGATTTCACTACATTTGATT
AAGAATGTACATACTATTACAAATGTTATCGATTAAAAACGTCATTTTCAGATATTAGTTCTCCAGCGAGTTGACACAAA
ACCCGATTACGTTTCATCCGGCGACTCGCTTTGATATTCC
>AT2G48100.6 | chr2:19668245-19671244 FORWARD LENGTH=3000
AACACTAGGCGTCCTCGAGTTTTTTTCTTCCTTTTCAAACCAGTTTGGTAACGTCAGATTTAGTTGACATATGAATGTAG
TTTTATTACTTAATTTGAATTTAAATTGCATAAGGGCCAATCATGAGATTCGTCGTATTCATTTTTGTTTTTAATTTAAA
TATACGATCGATTTTGTCTATTGTGCATATTATGCATCTGCTGGAGTCAAACTTGACTCTTGATCGTCGGAAAGGGACTT
CTCCATTTATGTATTATAATGGACGTAAACAAAAATTGTGAGTTATCGACACAACTTCAGAAACACCTCTCATTTATGGT
ATATTGTGAATAAACGAATAAGTTATCCATTGGAAAAATTAAATCAGTAGCTAGTAGAAACATATATGAAAAAATATACT
GCGACAGACAGTATATTAACTGGGAAAGGAGAAAAACCGAGAAAGAAAAGAAATTGTCAAAGGAAATCAATCGTATTTAA
TTAAGAAAAGGAAATCTCAACTGAATCTGCCCTTTTTTGGTTAAGGGGGCTTCAGATTAAAAAAGAGTTATCGCTTCATA
ATGAATGAATGAATATTCAGTACAGGTCACGACGTCATGTTACGTACGACTAAAACCGCCCATTTTCAGAATCAGAGCCG
ATCGGGGTATTGTTTAATAACGGATTTAACGATCGTGCATGTCATTTCGTTATAATTCCAAGCTTTCTCATCATTATCAT
TTTATTATCATCTTTATCAACTTAAACAGACTCTTCTTTGGCGGCCCATTCACAGCCCATATAATGATTCTTAAGAAAAG
AAACCACTCGCTACCGATGTAACAACAAAATTATTAAAATGATCACTAGTATTATAGTTTTCATTAAAACGACAAATCCA
TGTCCGTACTTGTCAACACACACCACAAAACATATACATATATATCAATCTCTCAGGCCAGAGGATTATTCAAATCATTA
ATTTGTCGAAATCCATCACTTGAAAGTCGGGTTAGCACGAGCAATGGTGGAAGAGGAACTGAGCTTCATCTTTGCCTTCT
TTATGTACTCAGAGAACTGATCTGATGATCTCCGGCCACTACTACCTACGTGAGAGATAGGCACATGGTGGTGAAGATGA
TCATGACGTGTCTGATCTGTTTCATCACTTGTCTCCCACGCATCCTCCTTCATCATATCACCGACATTCGTCATCGCCCT
TATCTTCAGCTTCGCTTTCTTTATATACTCGGTGAACCTCTCGTCCGTTTTGATCGTAGTATCCACTCGAGCGATCACCG
GTTCCACCTTTGTAATGGGTTTGGCTGCCCTAGGCCTAGCCGATGTCTCTGCAAATTTGACGCGAACAGCCTCTGCTGGT
GAAGATTTGGTGGAGATGCGACGAACGGTTCGGACAGGACTAGTCACTGCTCTGAAGATCTTCTCGCACACTCTGTTTTC
TTGCTTCTTCTTGCTACTACTCTGTGATGATGAGTTCTTTGCCATGGATGTCACCTTGGGAAGTACTAAAGGTGATCTGT
GCAGAGAAGATAGTGACATTAACGAGCTTTTTATAATGCAAAATCTATGTGATTTTATCTTTGTTAATTGCAGAATAACG
TGTTTCAACATGCAACAAGCGAAGAAATTACAACTTGTTGAAAAGAGGAAAGTTGGAAACTTTTACAAGTTTTTCAAAAA
AGGAAGAGTGATGTTAGAAAGGGATCGGATTCTGATTCCACTATGTTTTCTTTCTTTCTTTCTTCTTCGTTGTTTTTGTT
TCGGATTGTTACGTTCCTGTCAGGATTTGAGAATCATGCATCAGCTGTCACTCCTCTCAGGAGGGGGAGATTATATCTAC
TTGTAACATACTAATCTTCCAATAAATAAGCACTTCACATATTATTAAAATACAGTAGATTCTCATAATTAGGCCATTTT
CCATAAGCTTTTGTTTACTTATTTCAATCCACTAGTATGCTTTTCACATTATTCTTTTCCTGCAATTTAGCATGAATCAT
GTATGCAATTTAGCATGAATCATATATATGAAACGGGGGTTTACTAAAACTCTATACATAAATTTCTAAAACTCTAACCC
ACTCCAACCCGGTTTTTTCTGTTCGGGTATCGGGTCCGGTTTTTTTTTCGCAGGCCCTAATTAAGACATTCAAGAAAACA
AGAAGAAGCATAAGAAGAGGCCTAAATGCCCAGAGAATTAAACAAATGGGCCTTTAACAATATTTTAAACAACACTGAAC
AATAGATGAGATCTCAACTTCGAAAAGCTAAAGCCTTAATATAAAACCAAACATCAATCTCTCGCCGTTAAGGTTACATC
TGTCGCCGCCGCTGAGACCGCCACTTAAGGCCGTCTCCTCCGCTCTATCCATATCCAAAACAGCTATAAAGATAAACTTC
CAGAGCTTGGTGAAGGAGCAGCAACCCTAGTTTTCAATCCCTAAAGGTGAAGTTTTTGTTCTTCTTTTTCTTTGATTCTA
CTCTTTTTTCGTCACAATAGCGCAGTAGCGATCTGGGTTGGCGTTTTTATTGACGGATTTTGGTGGGTTTGGGTTCGTGT
TAGATTTTACTTTCACAGATTCAGGTATGTATTTGATCTTATTTAGCTTTGGTAATACTCAAACCAACTAGTATTTGATC
TTAATTAGGTGACGTTGATATTTTGTGTGTTGTGGGTCAATCATCCACTCTAGGTTGATCTGCGTCTATGTTTAGTCCTA
ATTTTGAAGAATCATTCTAATTGCTGATGTTTATTTATGACAATTTTATGTCTTACTTCGAATTTAGCTAAGATAATAAA
TCTAGACGAGTGCCTTTATAAACAGTTTATGTATGAACAATGCTTCGCTTGTGGGATTGTTGATTTCACTACATTTGATT
AAGAATGTACATACTATTACAAATGTTATCGATTAAAAACGTCATTTTCAGATATTAGTTCTCCAGCGAGTTGACACAAA
ACCCGATTACGTTTCATCCGGCGACTCGCTTTGATATTCC
>AT2G48100.1 | chr2:19668245-19671244 FORWARD LENGTH=3000
AACACTAGGCGTCCTCGAGTTTTTTTCTTCCTTTTCAAACCAGTTTGGTAACGTCAGATTTAGTTGACATATGAATGTAG
TTTTATTACTTAATTTGAATTTAAATTGCATAAGGGCCAATCATGAGATTCGTCGTATTCATTTTTGTTTTTAATTTAAA
TATACGATCGATTTTGTCTATTGTGCATATTATGCATCTGCTGGAGTCAAACTTGACTCTTGATCGTCGGAAAGGGACTT
CTCCATTTATGTATTATAATGGACGTAAACAAAAATTGTGAGTTATCGACACAACTTCAGAAACACCTCTCATTTATGGT
ATATTGTGAATAAACGAATAAGTTATCCATTGGAAAAATTAAATCAGTAGCTAGTAGAAACATATATGAAAAAATATACT
GCGACAGACAGTATATTAACTGGGAAAGGAGAAAAACCGAGAAAGAAAAGAAATTGTCAAAGGAAATCAATCGTATTTAA
TTAAGAAAAGGAAATCTCAACTGAATCTGCCCTTTTTTGGTTAAGGGGGCTTCAGATTAAAAAAGAGTTATCGCTTCATA
ATGAATGAATGAATATTCAGTACAGGTCACGACGTCATGTTACGTACGACTAAAACCGCCCATTTTCAGAATCAGAGCCG
ATCGGGGTATTGTTTAATAACGGATTTAACGATCGTGCATGTCATTTCGTTATAATTCCAAGCTTTCTCATCATTATCAT
TTTATTATCATCTTTATCAACTTAAACAGACTCTTCTTTGGCGGCCCATTCACAGCCCATATAATGATTCTTAAGAAAAG
AAACCACTCGCTACCGATGTAACAACAAAATTATTAAAATGATCACTAGTATTATAGTTTTCATTAAAACGACAAATCCA
TGTCCGTACTTGTCAACACACACCACAAAACATATACATATATATCAATCTCTCAGGCCAGAGGATTATTCAAATCATTA
ATTTGTCGAAATCCATCACTTGAAAGTCGGGTTAGCACGAGCAATGGTGGAAGAGGAACTGAGCTTCATCTTTGCCTTCT
TTATGTACTCAGAGAACTGATCTGATGATCTCCGGCCACTACTACCTACGTGAGAGATAGGCACATGGTGGTGAAGATGA
TCATGACGTGTCTGATCTGTTTCATCACTTGTCTCCCACGCATCCTCCTTCATCATATCACCGACATTCGTCATCGCCCT
TATCTTCAGCTTCGCTTTCTTTATATACTCGGTGAACCTCTCGTCCGTTTTGATCGTAGTATCCACTCGAGCGATCACCG
GTTCCACCTTTGTAATGGGTTTGGCTGCCCTAGGCCTAGCCGATGTCTCTGCAAATTTGACGCGAACAGCCTCTGCTGGT
GAAGATTTGGTGGAGATGCGACGAACGGTTCGGACAGGACTAGTCACTGCTCTGAAGATCTTCTCGCACACTCTGTTTTC
TTGCTTCTTCTTGCTACTACTCTGTGATGATGAGTTCTTTGCCATGGATGTCACCTTGGGAAGTACTAAAGGTGATCTGT
GCAGAGAAGATAGTGACATTAACGAGCTTTTTATAATGCAAAATCTATGTGATTTTATCTTTGTTAATTGCAGAATAACG
TGTTTCAACATGCAACAAGCGAAGAAATTACAACTTGTTGAAAAGAGGAAAGTTGGAAACTTTTACAAGTTTTTCAAAAA
AGGAAGAGTGATGTTAGAAAGGGATCGGATTCTGATTCCACTATGTTTTCTTTCTTTCTTTCTTCTTCGTTGTTTTTGTT
TCGGATTGTTACGTTCCTGTCAGGATTTGAGAATCATGCATCAGCTGTCACTCCTCTCAGGAGGGGGAGATTATATCTAC
TTGTAACATACTAATCTTCCAATAAATAAGCACTTCACATATTATTAAAATACAGTAGATTCTCATAATTAGGCCATTTT
CCATAAGCTTTTGTTTACTTATTTCAATCCACTAGTATGCTTTTCACATTATTCTTTTCCTGCAATTTAGCATGAATCAT
GTATGCAATTTAGCATGAATCATATATATGAAACGGGGGTTTACTAAAACTCTATACATAAATTTCTAAAACTCTAACCC
ACTCCAACCCGGTTTTTTCTGTTCGGGTATCGGGTCCGGTTTTTTTTTCGCAGGCCCTAATTAAGACATTCAAGAAAACA
AGAAGAAGCATAAGAAGAGGCCTAAATGCCCAGAGAATTAAACAAATGGGCCTTTAACAATATTTTAAACAACACTGAAC
AATAGATGAGATCTCAACTTCGAAAAGCTAAAGCCTTAATATAAAACCAAACATCAATCTCTCGCCGTTAAGGTTACATC
TGTCGCCGCCGCTGAGACCGCCACTTAAGGCCGTCTCCTCCGCTCTATCCATATCCAAAACAGCTATAAAGATAAACTTC
CAGAGCTTGGTGAAGGAGCAGCAACCCTAGTTTTCAATCCCTAAAGGTGAAGTTTTTGTTCTTCTTTTTCTTTGATTCTA
CTCTTTTTTCGTCACAATAGCGCAGTAGCGATCTGGGTTGGCGTTTTTATTGACGGATTTTGGTGGGTTTGGGTTCGTGT
TAGATTTTACTTTCACAGATTCAGGTATGTATTTGATCTTATTTAGCTTTGGTAATACTCAAACCAACTAGTATTTGATC
TTAATTAGGTGACGTTGATATTTTGTGTGTTGTGGGTCAATCATCCACTCTAGGTTGATCTGCGTCTATGTTTAGTCCTA
ATTTTGAAGAATCATTCTAATTGCTGATGTTTATTTATGACAATTTTATGTCTTACTTCGAATTTAGCTAAGATAATAAA
TCTAGACGAGTGCCTTTATAAACAGTTTATGTATGAACAATGCTTCGCTTGTGGGATTGTTGATTTCACTACATTTGATT
AAGAATGTACATACTATTACAAATGTTATCGATTAAAAACGTCATTTTCAGATATTAGTTCTCCAGCGAGTTGACACAAA
ACCCGATTACGTTTCATCCGGCGACTCGCTTTGATATTCC
>AT2G48100.8 | chr2:19668245-19671244 FORWARD LENGTH=3000
AACACTAGGCGTCCTCGAGTTTTTTTCTTCCTTTTCAAACCAGTTTGGTAACGTCAGATTTAGTTGACATATGAATGTAG
TTTTATTACTTAATTTGAATTTAAATTGCATAAGGGCCAATCATGAGATTCGTCGTATTCATTTTTGTTTTTAATTTAAA
TATACGATCGATTTTGTCTATTGTGCATATTATGCATCTGCTGGAGTCAAACTTGACTCTTGATCGTCGGAAAGGGACTT
CTCCATTTATGTATTATAATGGACGTAAACAAAAATTGTGAGTTATCGACACAACTTCAGAAACACCTCTCATTTATGGT
ATATTGTGAATAAACGAATAAGTTATCCATTGGAAAAATTAAATCAGTAGCTAGTAGAAACATATATGAAAAAATATACT
GCGACAGACAGTATATTAACTGGGAAAGGAGAAAAACCGAGAAAGAAAAGAAATTGTCAAAGGAAATCAATCGTATTTAA
TTAAGAAAAGGAAATCTCAACTGAATCTGCCCTTTTTTGGTTAAGGGGGCTTCAGATTAAAAAAGAGTTATCGCTTCATA
ATGAATGAATGAATATTCAGTACAGGTCACGACGTCATGTTACGTACGACTAAAACCGCCCATTTTCAGAATCAGAGCCG
ATCGGGGTATTGTTTAATAACGGATTTAACGATCGTGCATGTCATTTCGTTATAATTCCAAGCTTTCTCATCATTATCAT
TTTATTATCATCTTTATCAACTTAAACAGACTCTTCTTTGGCGGCCCATTCACAGCCCATATAATGATTCTTAAGAAAAG
AAACCACTCGCTACCGATGTAACAACAAAATTATTAAAATGATCACTAGTATTATAGTTTTCATTAAAACGACAAATCCA
TGTCCGTACTTGTCAACACACACCACAAAACATATACATATATATCAATCTCTCAGGCCAGAGGATTATTCAAATCATTA
ATTTGTCGAAATCCATCACTTGAAAGTCGGGTTAGCACGAGCAATGGTGGAAGAGGAACTGAGCTTCATCTTTGCCTTCT
TTATGTACTCAGAGAACTGATCTGATGATCTCCGGCCACTACTACCTACGTGAGAGATAGGCACATGGTGGTGAAGATGA
TCATGACGTGTCTGATCTGTTTCATCACTTGTCTCCCACGCATCCTCCTTCATCATATCACCGACATTCGTCATCGCCCT
TATCTTCAGCTTCGCTTTCTTTATATACTCGGTGAACCTCTCGTCCGTTTTGATCGTAGTATCCACTCGAGCGATCACCG
GTTCCACCTTTGTAATGGGTTTGGCTGCCCTAGGCCTAGCCGATGTCTCTGCAAATTTGACGCGAACAGCCTCTGCTGGT
GAAGATTTGGTGGAGATGCGACGAACGGTTCGGACAGGACTAGTCACTGCTCTGAAGATCTTCTCGCACACTCTGTTTTC
TTGCTTCTTCTTGCTACTACTCTGTGATGATGAGTTCTTTGCCATGGATGTCACCTTGGGAAGTACTAAAGGTGATCTGT
GCAGAGAAGATAGTGACATTAACGAGCTTTTTATAATGCAAAATCTATGTGATTTTATCTTTGTTAATTGCAGAATAACG
TGTTTCAACATGCAACAAGCGAAGAAATTACAACTTGTTGAAAAGAGGAAAGTTGGAAACTTTTACAAGTTTTTCAAAAA
AGGAAGAGTGATGTTAGAAAGGGATCGGATTCTGATTCCACTATGTTTTCTTTCTTTCTTTCTTCTTCGTTGTTTTTGTT
TCGGATTGTTACGTTCCTGTCAGGATTTGAGAATCATGCATCAGCTGTCACTCCTCTCAGGAGGGGGAGATTATATCTAC
TTGTAACATACTAATCTTCCAATAAATAAGCACTTCACATATTATTAAAATACAGTAGATTCTCATAATTAGGCCATTTT
CCATAAGCTTTTGTTTACTTATTTCAATCCACTAGTATGCTTTTCACATTATTCTTTTCCTGCAATTTAGCATGAATCAT
GTATGCAATTTAGCATGAATCATATATATGAAACGGGGGTTTACTAAAACTCTATACATAAATTTCTAAAACTCTAACCC
ACTCCAACCCGGTTTTTTCTGTTCGGGTATCGGGTCCGGTTTTTTTTTCGCAGGCCCTAATTAAGACATTCAAGAAAACA
AGAAGAAGCATAAGAAGAGGCCTAAATGCCCAGAGAATTAAACAAATGGGCCTTTAACAATATTTTAAACAACACTGAAC
AATAGATGAGATCTCAACTTCGAAAAGCTAAAGCCTTAATATAAAACCAAACATCAATCTCTCGCCGTTAAGGTTACATC
TGTCGCCGCCGCTGAGACCGCCACTTAAGGCCGTCTCCTCCGCTCTATCCATATCCAAAACAGCTATAAAGATAAACTTC
CAGAGCTTGGTGAAGGAGCAGCAACCCTAGTTTTCAATCCCTAAAGGTGAAGTTTTTGTTCTTCTTTTTCTTTGATTCTA
CTCTTTTTTCGTCACAATAGCGCAGTAGCGATCTGGGTTGGCGTTTTTATTGACGGATTTTGGTGGGTTTGGGTTCGTGT
TAGATTTTACTTTCACAGATTCAGGTATGTATTTGATCTTATTTAGCTTTGGTAATACTCAAACCAACTAGTATTTGATC
TTAATTAGGTGACGTTGATATTTTGTGTGTTGTGGGTCAATCATCCACTCTAGGTTGATCTGCGTCTATGTTTAGTCCTA
ATTTTGAAGAATCATTCTAATTGCTGATGTTTATTTATGACAATTTTATGTCTTACTTCGAATTTAGCTAAGATAATAAA
TCTAGACGAGTGCCTTTATAAACAGTTTATGTATGAACAATGCTTCGCTTGTGGGATTGTTGATTTCACTACATTTGATT
AAGAATGTACATACTATTACAAATGTTATCGATTAAAAACGTCATTTTCAGATATTAGTTCTCCAGCGAGTTGACACAAA
ACCCGATTACGTTTCATCCGGCGACTCGCTTTGATATTCC
>AT2G48100.2 | chr2:19668245-19671244 FORWARD LENGTH=3000
AACACTAGGCGTCCTCGAGTTTTTTTCTTCCTTTTCAAACCAGTTTGGTAACGTCAGATTTAGTTGACATATGAATGTAG
TTTTATTACTTAATTTGAATTTAAATTGCATAAGGGCCAATCATGAGATTCGTCGTATTCATTTTTGTTTTTAATTTAAA
TATACGATCGATTTTGTCTATTGTGCATATTATGCATCTGCTGGAGTCAAACTTGACTCTTGATCGTCGGAAAGGGACTT
CTCCATTTATGTATTATAATGGACGTAAACAAAAATTGTGAGTTATCGACACAACTTCAGAAACACCTCTCATTTATGGT
ATATTGTGAATAAACGAATAAGTTATCCATTGGAAAAATTAAATCAGTAGCTAGTAGAAACATATATGAAAAAATATACT
GCGACAGACAGTATATTAACTGGGAAAGGAGAAAAACCGAGAAAGAAAAGAAATTGTCAAAGGAAATCAATCGTATTTAA
TTAAGAAAAGGAAATCTCAACTGAATCTGCCCTTTTTTGGTTAAGGGGGCTTCAGATTAAAAAAGAGTTATCGCTTCATA
ATGAATGAATGAATATTCAGTACAGGTCACGACGTCATGTTACGTACGACTAAAACCGCCCATTTTCAGAATCAGAGCCG
ATCGGGGTATTGTTTAATAACGGATTTAACGATCGTGCATGTCATTTCGTTATAATTCCAAGCTTTCTCATCATTATCAT
TTTATTATCATCTTTATCAACTTAAACAGACTCTTCTTTGGCGGCCCATTCACAGCCCATATAATGATTCTTAAGAAAAG
AAACCACTCGCTACCGATGTAACAACAAAATTATTAAAATGATCACTAGTATTATAGTTTTCATTAAAACGACAAATCCA
TGTCCGTACTTGTCAACACACACCACAAAACATATACATATATATCAATCTCTCAGGCCAGAGGATTATTCAAATCATTA
ATTTGTCGAAATCCATCACTTGAAAGTCGGGTTAGCACGAGCAATGGTGGAAGAGGAACTGAGCTTCATCTTTGCCTTCT
TTATGTACTCAGAGAACTGATCTGATGATCTCCGGCCACTACTACCTACGTGAGAGATAGGCACATGGTGGTGAAGATGA
TCATGACGTGTCTGATCTGTTTCATCACTTGTCTCCCACGCATCCTCCTTCATCATATCACCGACATTCGTCATCGCCCT
TATCTTCAGCTTCGCTTTCTTTATATACTCGGTGAACCTCTCGTCCGTTTTGATCGTAGTATCCACTCGAGCGATCACCG
GTTCCACCTTTGTAATGGGTTTGGCTGCCCTAGGCCTAGCCGATGTCTCTGCAAATTTGACGCGAACAGCCTCTGCTGGT
GAAGATTTGGTGGAGATGCGACGAACGGTTCGGACAGGACTAGTCACTGCTCTGAAGATCTTCTCGCACACTCTGTTTTC
TTGCTTCTTCTTGCTACTACTCTGTGATGATGAGTTCTTTGCCATGGATGTCACCTTGGGAAGTACTAAAGGTGATCTGT
GCAGAGAAGATAGTGACATTAACGAGCTTTTTATAATGCAAAATCTATGTGATTTTATCTTTGTTAATTGCAGAATAACG
TGTTTCAACATGCAACAAGCGAAGAAATTACAACTTGTTGAAAAGAGGAAAGTTGGAAACTTTTACAAGTTTTTCAAAAA
AGGAAGAGTGATGTTAGAAAGGGATCGGATTCTGATTCCACTATGTTTTCTTTCTTTCTTTCTTCTTCGTTGTTTTTGTT
TCGGATTGTTACGTTCCTGTCAGGATTTGAGAATCATGCATCAGCTGTCACTCCTCTCAGGAGGGGGAGATTATATCTAC
TTGTAACATACTAATCTTCCAATAAATAAGCACTTCACATATTATTAAAATACAGTAGATTCTCATAATTAGGCCATTTT
CCATAAGCTTTTGTTTACTTATTTCAATCCACTAGTATGCTTTTCACATTATTCTTTTCCTGCAATTTAGCATGAATCAT
GTATGCAATTTAGCATGAATCATATATATGAAACGGGGGTTTACTAAAACTCTATACATAAATTTCTAAAACTCTAACCC
ACTCCAACCCGGTTTTTTCTGTTCGGGTATCGGGTCCGGTTTTTTTTTCGCAGGCCCTAATTAAGACATTCAAGAAAACA
AGAAGAAGCATAAGAAGAGGCCTAAATGCCCAGAGAATTAAACAAATGGGCCTTTAACAATATTTTAAACAACACTGAAC
AATAGATGAGATCTCAACTTCGAAAAGCTAAAGCCTTAATATAAAACCAAACATCAATCTCTCGCCGTTAAGGTTACATC
TGTCGCCGCCGCTGAGACCGCCACTTAAGGCCGTCTCCTCCGCTCTATCCATATCCAAAACAGCTATAAAGATAAACTTC
CAGAGCTTGGTGAAGGAGCAGCAACCCTAGTTTTCAATCCCTAAAGGTGAAGTTTTTGTTCTTCTTTTTCTTTGATTCTA
CTCTTTTTTCGTCACAATAGCGCAGTAGCGATCTGGGTTGGCGTTTTTATTGACGGATTTTGGTGGGTTTGGGTTCGTGT
TAGATTTTACTTTCACAGATTCAGGTATGTATTTGATCTTATTTAGCTTTGGTAATACTCAAACCAACTAGTATTTGATC
TTAATTAGGTGACGTTGATATTTTGTGTGTTGTGGGTCAATCATCCACTCTAGGTTGATCTGCGTCTATGTTTAGTCCTA
ATTTTGAAGAATCATTCTAATTGCTGATGTTTATTTATGACAATTTTATGTCTTACTTCGAATTTAGCTAAGATAATAAA
TCTAGACGAGTGCCTTTATAAACAGTTTATGTATGAACAATGCTTCGCTTGTGGGATTGTTGATTTCACTACATTTGATT
AAGAATGTACATACTATTACAAATGTTATCGATTAAAAACGTCATTTTCAGATATTAGTTCTCCAGCGAGTTGACACAAA
ACCCGATTACGTTTCATCCGGCGACTCGCTTTGATATTCC
>AT2G48100.4 | chr2:19668245-19671244 FORWARD LENGTH=3000
AACACTAGGCGTCCTCGAGTTTTTTTCTTCCTTTTCAAACCAGTTTGGTAACGTCAGATTTAGTTGACATATGAATGTAG
TTTTATTACTTAATTTGAATTTAAATTGCATAAGGGCCAATCATGAGATTCGTCGTATTCATTTTTGTTTTTAATTTAAA
TATACGATCGATTTTGTCTATTGTGCATATTATGCATCTGCTGGAGTCAAACTTGACTCTTGATCGTCGGAAAGGGACTT
CTCCATTTATGTATTATAATGGACGTAAACAAAAATTGTGAGTTATCGACACAACTTCAGAAACACCTCTCATTTATGGT
ATATTGTGAATAAACGAATAAGTTATCCATTGGAAAAATTAAATCAGTAGCTAGTAGAAACATATATGAAAAAATATACT
GCGACAGACAGTATATTAACTGGGAAAGGAGAAAAACCGAGAAAGAAAAGAAATTGTCAAAGGAAATCAATCGTATTTAA
TTAAGAAAAGGAAATCTCAACTGAATCTGCCCTTTTTTGGTTAAGGGGGCTTCAGATTAAAAAAGAGTTATCGCTTCATA
ATGAATGAATGAATATTCAGTACAGGTCACGACGTCATGTTACGTACGACTAAAACCGCCCATTTTCAGAATCAGAGCCG
ATCGGGGTATTGTTTAATAACGGATTTAACGATCGTGCATGTCATTTCGTTATAATTCCAAGCTTTCTCATCATTATCAT
TTTATTATCATCTTTATCAACTTAAACAGACTCTTCTTTGGCGGCCCATTCACAGCCCATATAATGATTCTTAAGAAAAG
AAACCACTCGCTACCGATGTAACAACAAAATTATTAAAATGATCACTAGTATTATAGTTTTCATTAAAACGACAAATCCA
TGTCCGTACTTGTCAACACACACCACAAAACATATACATATATATCAATCTCTCAGGCCAGAGGATTATTCAAATCATTA
ATTTGTCGAAATCCATCACTTGAAAGTCGGGTTAGCACGAGCAATGGTGGAAGAGGAACTGAGCTTCATCTTTGCCTTCT
TTATGTACTCAGAGAACTGATCTGATGATCTCCGGCCACTACTACCTACGTGAGAGATAGGCACATGGTGGTGAAGATGA
TCATGACGTGTCTGATCTGTTTCATCACTTGTCTCCCACGCATCCTCCTTCATCATATCACCGACATTCGTCATCGCCCT
TATCTTCAGCTTCGCTTTCTTTATATACTCGGTGAACCTCTCGTCCGTTTTGATCGTAGTATCCACTCGAGCGATCACCG
GTTCCACCTTTGTAATGGGTTTGGCTGCCCTAGGCCTAGCCGATGTCTCTGCAAATTTGACGCGAACAGCCTCTGCTGGT
GAAGATTTGGTGGAGATGCGACGAACGGTTCGGACAGGACTAGTCACTGCTCTGAAGATCTTCTCGCACACTCTGTTTTC
TTGCTTCTTCTTGCTACTACTCTGTGATGATGAGTTCTTTGCCATGGATGTCACCTTGGGAAGTACTAAAGGTGATCTGT
GCAGAGAAGATAGTGACATTAACGAGCTTTTTATAATGCAAAATCTATGTGATTTTATCTTTGTTAATTGCAGAATAACG
TGTTTCAACATGCAACAAGCGAAGAAATTACAACTTGTTGAAAAGAGGAAAGTTGGAAACTTTTACAAGTTTTTCAAAAA
AGGAAGAGTGATGTTAGAAAGGGATCGGATTCTGATTCCACTATGTTTTCTTTCTTTCTTTCTTCTTCGTTGTTTTTGTT
TCGGATTGTTACGTTCCTGTCAGGATTTGAGAATCATGCATCAGCTGTCACTCCTCTCAGGAGGGGGAGATTATATCTAC
TTGTAACATACTAATCTTCCAATAAATAAGCACTTCACATATTATTAAAATACAGTAGATTCTCATAATTAGGCCATTTT
CCATAAGCTTTTGTTTACTTATTTCAATCCACTAGTATGCTTTTCACATTATTCTTTTCCTGCAATTTAGCATGAATCAT
GTATGCAATTTAGCATGAATCATATATATGAAACGGGGGTTTACTAAAACTCTATACATAAATTTCTAAAACTCTAACCC
ACTCCAACCCGGTTTTTTCTGTTCGGGTATCGGGTCCGGTTTTTTTTTCGCAGGCCCTAATTAAGACATTCAAGAAAACA
AGAAGAAGCATAAGAAGAGGCCTAAATGCCCAGAGAATTAAACAAATGGGCCTTTAACAATATTTTAAACAACACTGAAC
AATAGATGAGATCTCAACTTCGAAAAGCTAAAGCCTTAATATAAAACCAAACATCAATCTCTCGCCGTTAAGGTTACATC
TGTCGCCGCCGCTGAGACCGCCACTTAAGGCCGTCTCCTCCGCTCTATCCATATCCAAAACAGCTATAAAGATAAACTTC
CAGAGCTTGGTGAAGGAGCAGCAACCCTAGTTTTCAATCCCTAAAGGTGAAGTTTTTGTTCTTCTTTTTCTTTGATTCTA
CTCTTTTTTCGTCACAATAGCGCAGTAGCGATCTGGGTTGGCGTTTTTATTGACGGATTTTGGTGGGTTTGGGTTCGTGT
TAGATTTTACTTTCACAGATTCAGGTATGTATTTGATCTTATTTAGCTTTGGTAATACTCAAACCAACTAGTATTTGATC
TTAATTAGGTGACGTTGATATTTTGTGTGTTGTGGGTCAATCATCCACTCTAGGTTGATCTGCGTCTATGTTTAGTCCTA
ATTTTGAAGAATCATTCTAATTGCTGATGTTTATTTATGACAATTTTATGTCTTACTTCGAATTTAGCTAAGATAATAAA
TCTAGACGAGTGCCTTTATAAACAGTTTATGTATGAACAATGCTTCGCTTGTGGGATTGTTGATTTCACTACATTTGATT
AAGAATGTACATACTATTACAAATGTTATCGATTAAAAACGTCATTTTCAGATATTAGTTCTCCAGCGAGTTGACACAAA
ACCCGATTACGTTTCATCCGGCGACTCGCTTTGATATTCC
>AT2G48100.5 | chr2:19668245-19671244 FORWARD LENGTH=3000
AACACTAGGCGTCCTCGAGTTTTTTTCTTCCTTTTCAAACCAGTTTGGTAACGTCAGATTTAGTTGACATATGAATGTAG
TTTTATTACTTAATTTGAATTTAAATTGCATAAGGGCCAATCATGAGATTCGTCGTATTCATTTTTGTTTTTAATTTAAA
TATACGATCGATTTTGTCTATTGTGCATATTATGCATCTGCTGGAGTCAAACTTGACTCTTGATCGTCGGAAAGGGACTT
CTCCATTTATGTATTATAATGGACGTAAACAAAAATTGTGAGTTATCGACACAACTTCAGAAACACCTCTCATTTATGGT
ATATTGTGAATAAACGAATAAGTTATCCATTGGAAAAATTAAATCAGTAGCTAGTAGAAACATATATGAAAAAATATACT
GCGACAGACAGTATATTAACTGGGAAAGGAGAAAAACCGAGAAAGAAAAGAAATTGTCAAAGGAAATCAATCGTATTTAA
TTAAGAAAAGGAAATCTCAACTGAATCTGCCCTTTTTTGGTTAAGGGGGCTTCAGATTAAAAAAGAGTTATCGCTTCATA
ATGAATGAATGAATATTCAGTACAGGTCACGACGTCATGTTACGTACGACTAAAACCGCCCATTTTCAGAATCAGAGCCG
ATCGGGGTATTGTTTAATAACGGATTTAACGATCGTGCATGTCATTTCGTTATAATTCCAAGCTTTCTCATCATTATCAT
TTTATTATCATCTTTATCAACTTAAACAGACTCTTCTTTGGCGGCCCATTCACAGCCCATATAATGATTCTTAAGAAAAG
AAACCACTCGCTACCGATGTAACAACAAAATTATTAAAATGATCACTAGTATTATAGTTTTCATTAAAACGACAAATCCA
TGTCCGTACTTGTCAACACACACCACAAAACATATACATATATATCAATCTCTCAGGCCAGAGGATTATTCAAATCATTA
ATTTGTCGAAATCCATCACTTGAAAGTCGGGTTAGCACGAGCAATGGTGGAAGAGGAACTGAGCTTCATCTTTGCCTTCT
TTATGTACTCAGAGAACTGATCTGATGATCTCCGGCCACTACTACCTACGTGAGAGATAGGCACATGGTGGTGAAGATGA
TCATGACGTGTCTGATCTGTTTCATCACTTGTCTCCCACGCATCCTCCTTCATCATATCACCGACATTCGTCATCGCCCT
TATCTTCAGCTTCGCTTTCTTTATATACTCGGTGAACCTCTCGTCCGTTTTGATCGTAGTATCCACTCGAGCGATCACCG
GTTCCACCTTTGTAATGGGTTTGGCTGCCCTAGGCCTAGCCGATGTCTCTGCAAATTTGACGCGAACAGCCTCTGCTGGT
GAAGATTTGGTGGAGATGCGACGAACGGTTCGGACAGGACTAGTCACTGCTCTGAAGATCTTCTCGCACACTCTGTTTTC
TTGCTTCTTCTTGCTACTACTCTGTGATGATGAGTTCTTTGCCATGGATGTCACCTTGGGAAGTACTAAAGGTGATCTGT
GCAGAGAAGATAGTGACATTAACGAGCTTTTTATAATGCAAAATCTATGTGATTTTATCTTTGTTAATTGCAGAATAACG
TGTTTCAACATGCAACAAGCGAAGAAATTACAACTTGTTGAAAAGAGGAAAGTTGGAAACTTTTACAAGTTTTTCAAAAA
AGGAAGAGTGATGTTAGAAAGGGATCGGATTCTGATTCCACTATGTTTTCTTTCTTTCTTTCTTCTTCGTTGTTTTTGTT
TCGGATTGTTACGTTCCTGTCAGGATTTGAGAATCATGCATCAGCTGTCACTCCTCTCAGGAGGGGGAGATTATATCTAC
TTGTAACATACTAATCTTCCAATAAATAAGCACTTCACATATTATTAAAATACAGTAGATTCTCATAATTAGGCCATTTT
CCATAAGCTTTTGTTTACTTATTTCAATCCACTAGTATGCTTTTCACATTATTCTTTTCCTGCAATTTAGCATGAATCAT
GTATGCAATTTAGCATGAATCATATATATGAAACGGGGGTTTACTAAAACTCTATACATAAATTTCTAAAACTCTAACCC
ACTCCAACCCGGTTTTTTCTGTTCGGGTATCGGGTCCGGTTTTTTTTTCGCAGGCCCTAATTAAGACATTCAAGAAAACA
AGAAGAAGCATAAGAAGAGGCCTAAATGCCCAGAGAATTAAACAAATGGGCCTTTAACAATATTTTAAACAACACTGAAC
AATAGATGAGATCTCAACTTCGAAAAGCTAAAGCCTTAATATAAAACCAAACATCAATCTCTCGCCGTTAAGGTTACATC
TGTCGCCGCCGCTGAGACCGCCACTTAAGGCCGTCTCCTCCGCTCTATCCATATCCAAAACAGCTATAAAGATAAACTTC
CAGAGCTTGGTGAAGGAGCAGCAACCCTAGTTTTCAATCCCTAAAGGTGAAGTTTTTGTTCTTCTTTTTCTTTGATTCTA
CTCTTTTTTCGTCACAATAGCGCAGTAGCGATCTGGGTTGGCGTTTTTATTGACGGATTTTGGTGGGTTTGGGTTCGTGT
TAGATTTTACTTTCACAGATTCAGGTATGTATTTGATCTTATTTAGCTTTGGTAATACTCAAACCAACTAGTATTTGATC
TTAATTAGGTGACGTTGATATTTTGTGTGTTGTGGGTCAATCATCCACTCTAGGTTGATCTGCGTCTATGTTTAGTCCTA
ATTTTGAAGAATCATTCTAATTGCTGATGTTTATTTATGACAATTTTATGTCTTACTTCGAATTTAGCTAAGATAATAAA
TCTAGACGAGTGCCTTTATAAACAGTTTATGTATGAACAATGCTTCGCTTGTGGGATTGTTGATTTCACTACATTTGATT
AAGAATGTACATACTATTACAAATGTTATCGATTAAAAACGTCATTTTCAGATATTAGTTCTCCAGCGAGTTGACACAAA
ACCCGATTACGTTTCATCCGGCGACTCGCTTTGATATTCC
>AT2G48110.1 | chr2:19670370-19673369 FORWARD LENGTH=3000
TTTCGCAGGCCCTAATTAAGACATTCAAGAAAACAAGAAGAAGCATAAGAAGAGGCCTAAATGCCCAGAGAATTAAACAA
ATGGGCCTTTAACAATATTTTAAACAACACTGAACAATAGATGAGATCTCAACTTCGAAAAGCTAAAGCCTTAATATAAA
ACCAAACATCAATCTCTCGCCGTTAAGGTTACATCTGTCGCCGCCGCTGAGACCGCCACTTAAGGCCGTCTCCTCCGCTC
TATCCATATCCAAAACAGCTATAAAGATAAACTTCCAGAGCTTGGTGAAGGAGCAGCAACCCTAGTTTTCAATCCCTAAA
GGTGAAGTTTTTGTTCTTCTTTTTCTTTGATTCTACTCTTTTTTCGTCACAATAGCGCAGTAGCGATCTGGGTTGGCGTT
TTTATTGACGGATTTTGGTGGGTTTGGGTTCGTGTTAGATTTTACTTTCACAGATTCAGGTATGTATTTGATCTTATTTA
GCTTTGGTAATACTCAAACCAACTAGTATTTGATCTTAATTAGGTGACGTTGATATTTTGTGTGTTGTGGGTCAATCATC
CACTCTAGGTTGATCTGCGTCTATGTTTAGTCCTAATTTTGAAGAATCATTCTAATTGCTGATGTTTATTTATGACAATT
TTATGTCTTACTTCGAATTTAGCTAAGATAATAAATCTAGACGAGTGCCTTTATAAACAGTTTATGTATGAACAATGCTT
CGCTTGTGGGATTGTTGATTTCACTACATTTGATTAAGAATGTACATACTATTACAAATGTTATCGATTAAAAACGTCAT
TTTCAGATATTAGTTCTCCAGCGAGTTGACACAAAACCCGATTACGTTTCATCCGGCGACTCGCTTTGATATTCCATGGA
TTCTCAGTTGAATCCTTCCAAGAGACGCAAGATAAGGTTCGCGTCTCTCATCTTTTCCCCAGTTTTTTTTCTTATTCGAA
TCACTTAAGGCTTGAGAAATTAGTGGTTAGGGTGTGTAAATTGCGTTTGATATAGTGTCAGGCACAGATGCGTTGCGTGC
TATAAGATGTTCAATAGACGAGAACACCTCGTTGAGCACATGAAGATTTCCTACCACTCACTTCACCAGCCTCGCTGTGG
GGTTTGCCTCAAGCACTGTAAATCCTTCGAATCCGTGAGGGAACACCTTAACGGTATGTTTGTATTTGTATTCGTTTTCC
ACCACACATCGTATGAATATGGTGGTTGTTGATGTTTGTTTGATTCCGTCTTTCCAACTATTTCAGTTCCAGACCATCTT
TCCAAAGGAAACTGCAAAGCCATTTTCACTAAACGAGGCTGTACTCTCTGTCTTCAAATCTTTGAGGAGGCCTTTGCTCT
CGCCGAGCATAAAAACAAGTGTCACCTCTCCCCACCTCGTCCTCTTGTAAGTTTTGTTGGGAATTATTTAGATAATGTGG
ACTATATATGCTCTGCCGCCTCCAATATTCCCGAGTCTATTCTTTCTGATTATTGAAATATCAGCAGTTTTCCCCTTAAA
TGATCTGATTAGTGCTTTATTCATATCAGGGAACATCTACCCAAAGGAATCCTTCTAGTTCACTTGCTGGTTCACGTCTC
AAGGCTATGGCACTTGACTGTGAAATGGTTGGTGGTGGTGCTGATGGGACTATTGATCAGTGCGCATCGGTTTGCCTGGT
TGACGATGACGAGAATGTGATCTTCTCCACTCACGTTCAACCACTGCTCCCTGTCACCGATTACAGGTTCTGCTTGTGGA
CCATTTGTGCTTGTTTTGTTTTATAATTCTTCCTTTTAAATCTCACCCCGCCTCATGTTCAGGCACGAGATAACTGGATT
GACTAAGGAAGATTTGAAGGATGGTATGCCACTTGAGCATGTACGAGAGAGAGTTTTTTCGTTCTTGTGCGGTGGACAGA
ATGATGGGGCTGGAAGGCTTCTTCTTGTTGGTCATGACCTTAGGCATGATATGAGTTGCTTGAAGCTTGAATACCCTAGC
CATTTGTTGAGGTAACTAACTGACCCGTTTTTGTTGACTCTTTGCTTGAAATCTAATGTAATTGCTATGCTTCACCTCAG
AGACACAGCAAAATACGTGCCGTTGATGAAGACAAATCTTGTAAGCCAATCGCTCAAGTACCTCACAAAGTCATATCTCG
GGTAAGTTATGCTTGGGCTTTGATTTGTTGACATTGGATTATGAAAACTTGGAACATGAGATAGAAACTGGTTTTGTTTG
TATGTGTAGATACAAGATCCAGTGCGGGAAGCACGAGGTTTACGAGGACTGTGTATCTGCGATGAGACTGTACAAGAGAA
TGCGGGATCAAGAGCATGTTTGTAGTGGAAAGGCAGAAGGGAATGGTCTGAACTCGCGGAAACAGAGCGATCTAGAGAAG
ATGAATGCGGAAGAGCTGTACCAAAAATCAACGTCAGAGTACCGGTGCTGGTGCCTTGACCGACTCAGCAATCCATGAAA
TGAAATCCCAATTTCTCTTTTAAAAGAAAGCTCCTTCTCTTCCTCCCTTAAGTCTCTTTTTGTTCGATGGGAGGATTAAG
AAGACTTGTTAAGAGCTTTTCCGGCTAGTTTTTGGATAATCAAATATGATATGGCTTCATTCAACAACAACTCTCCCTTT
GGGAACTCGTATAAAAAGTTACTACTTAAGCTTCAAATCTGTGTAACTAAAATGGATAAAGTCTGATGCATCTGAGGTCT
TGGAATCTGTTGCTCATAGTTGTGGATACCAGCAACATCAAACATTATTACTTGTTTACCAAACCCACTCTCAGCTTCCA
TTTCATCAGTTTGAAGTCAAGTGGATAAAAAGACTGTCTACATAACTCAAATACTGTAGTATTATATTCACATATAAATG
AGAAATTGACATTTCCTCTAGAAAAAGAAAAGCAATCGTGTGAGAAGAAACAAGTAAAAGGCTGAGGAAGAAGACGACTA
TTAGTCCCCGTCGAACTTGTTTCTCCCGGTCGTCCAACAA
>AT2G48120.2 | chr2:19676870-19679869 FORWARD LENGTH=3000
TAGCCATCTAATCAATTCTGCGCCGTTTCTTAATGTTCTTCTTGTCGGGATATCACCCATAGATTGTGTTCACATTTTCT
CATTGCACGGGGTGGTAGGTTTTACTTTTCCTCTTCAACTTGTGTTATTTGACAATGAACGAAGAATGTTCTGTTTTCAA
TGGGTTAGTATTTATGCTTCTTTTGCCAGGTCCCATTACTTGCTGGTGCTTTGATGCCAATATGTGAAGCGTTTGGCTCC
GGCGTTCCAAACATTACGTGGACTCTCCCGACTGGCGAATTAATCTCCTCTCATGCTGTTTTCTCCACTGCATTTACACT
TCTTCTGAGGCTATGGAGATTTGATCACCCACCACTAGATTACGTCTTGGGAGATGTTCCCCCGGTGGGCCCTCAACCCA
GCCCTGAGTATCTGTTGTTAGTAAGAAATTGCCGTCTGGAATGTTTTGGAAAGTCCCCAAAGGATCGCATGGCACGTCGA
AGATTTTCGAAAGTGATAGATATCTCTGTGGATCCCATCTTCATGGATTCATTCCCCAGACTGAAACAGTGGTACCGGCA
GCATCAGGAATGTATGGCTTCAATTCTCTCTGAACTAAAGACAGGAAGCCCAGTGCATCACATTGTCGATTCCCTCCTTA
GCATGATGTTCAAGAAGGCAAACAAAGGTGGTAGTCAGTCACTGACCCCATCTTCAGGGAGCAGTAGTTTATCTACTTCT
GGAGGTGATGACTCGTCTGATCAACTCAAGTTACCTGCATGGGATATCTTGGAAGCGGCMCCGTTTGTGCTTGATGCTGC
TCTAACTGCTTGTGCTCATGGATCACTCTCTCCCCGGGAACTAGCAACAGGTTTGTCCATTCCCTGAAACTATAGAAAGT
GTTATCTGCTTAATGACAAGGGGATACTTACCTACATCTGACGATCATAAGCTATTTTATTGTCTTACTGTCTGGATGCA
TCATAAACGCTACTTCAGAAGGTAGCTAATAGTTGGGTGGGCGAGATCTTAATCTGTCCCTTGATTTGTTTCAGGTCTTA
AAATCTTGGCTGATTTTCTGCCGGCAACACTTGGAACCATGGTTAGCTACTTTTCTTCGGAAGTAACACGAGGTCTGTGG
AAGCCCGTTTCCATGAACGGAACTGACTGGCCTAGTCCTGCTGCAAATTTAGCAAGCGTTGAGCAACAGATAGAGAAGAT
CTTAGCAGCTACTGGCGTTGACGTACCAAGGCTTCCAGCAGGTAATGCTTTTCTTCTCTAAGGATAATGGATATTCTCAG
GTGTCCAGGGGTTTTGTCATGAAAGATTAGAACCTTAGATGCAGTCATGGCAGTCCCGGATAACATGTCCCTGGAGGGTC
TTGCTTAGATTTGTAAACAATTGTGATATCTATAAAACTGAAACTGCGGAGAAAGTGTGAAAAGAACATGCTGGAAGAAA
CGAATACAATGATTATGCTGAAAAAACTCTCATAGTTTACACACGTCTGTCTTTGCAGATGGAATCTCTGCGGCTACACT
TCCCTTGCCTCTCGCTGCACTAGTGAGCCTTACTATAACCTACAAGCTTGACAAAGCAACAGAGCGCTTCCTTGTACTTG
TAGGACCGGCCTTAGACTCCCTTGCTGCTGCTTGCCCCTGGCCCTGCATGCCTATTGTGACATCGCTGTGGACCCAGAAA
GTGAAGCGCTGGAGCGACTTTCTTATCTTTTCAGCCTCCAGAACTGTGTTCCACCACAACAGAGATGCTGTTATTCAGCT
CCTCAGAAGCTGCTTCACTTGCACCCTTGGTCTAACACCTACTTCCCAACTCTGCAGCTATGGGGGAGTGGGTGCACTCC
TTGGCCATGGCTTTGGGTCCCGTTACTCTGGAGGAATTTCCACAGCTGCCCCAGGAATCTTGTACATAAAAGTGCACAGA
TCGATCAGAGATGTCATGTTCCTGACAGAAGAAATCCTGTCTCTTCTGATGTTCTCTGTGAAGAGCATTGCCACGAGGGA
GCTACCAGCAGGGCAAGCAGAGAAATTGAAGAAAACGAAAGATGGGTCGAGGTACGGGATTGGGCAGGTTTCACTTTCTT
TAGCAATGAGACGTGTCAAGCTGGCAGCTTCCCTGGGAGCCTCTCTGGTGTGGATCTCCGGTGGCCTAAACCTGGTTCAG
GCACTGATCAAGGAGACATTACCGTCTTGGTTCATCTCGGTTCACGGAGAAGAAGATGAGTTGGGAGGTATGGTTCCGAT
GCTAAGAGGCTATGCTTTAGCCTACTTTGCAATCCTGAGCAGTGCATTTGCCTGGGGAGTGGACTCCTCATATCCTGCAT
CAAAACGTCGGCCAAGGGTTCTGTGGCTGCATTTGGAGTTTATGGTGAGTGCCTTGGAAGGGAAGATATCACTGGGCTGT
GATTGGGCGACATGGCAAGCTTACGTGACAGGCTTTGTGAGCCTGATGGTGCAATGCACGCCGGCTTGGGTGCTAGAGGT
GGATGTTGAAGTAATAAAGAGACTAAGCAAAAGTCTGAGGCAGTGGAACGAGCAAGACTTGGCTCTGGCTCTGCTTTGTG
CCGGCGGCCTTGGGACAATGGGTGCAGCTACAGAACTCATTGTGGAGACTTGCCATCAACATTAGCTTGACGTCTTTCAA
CTTTCTTTTCTCGACTAATCTAAACTGTGATCATGATCACTTTTGTTCCTGAGATTAGCTCTCTCTTTTTTTTTTTTGTT
TGTCTATATTGTATATTATATTTATTATTTAGAGCAACATGATTCGCTATGTGTCACAGACACTGACTGGGGAAACAACA
TTAGATTATGAAAGGAAATGAAGCCAAGATTTTTCAGATTTCTTTGAGACATTTTTCAATTGAGCTACTAGTACTAAGCT
ACACCACGGGGTTTAATTTGTGAAATCCGAAACTAGGGAGACTAAATCCGAATAGATATAGATAGCCTAAGGGATTCGGG
GCTGCAACAAAATCACTCCCACTCACTGCGAAGCTCGACT
>AT2G48120.1 | chr2:19676870-19679869 FORWARD LENGTH=3000
TAGCCATCTAATCAATTCTGCGCCGTTTCTTAATGTTCTTCTTGTCGGGATATCACCCATAGATTGTGTTCACATTTTCT
CATTGCACGGGGTGGTAGGTTTTACTTTTCCTCTTCAACTTGTGTTATTTGACAATGAACGAAGAATGTTCTGTTTTCAA
TGGGTTAGTATTTATGCTTCTTTTGCCAGGTCCCATTACTTGCTGGTGCTTTGATGCCAATATGTGAAGCGTTTGGCTCC
GGCGTTCCAAACATTACGTGGACTCTCCCGACTGGCGAATTAATCTCCTCTCATGCTGTTTTCTCCACTGCATTTACACT
TCTTCTGAGGCTATGGAGATTTGATCACCCACCACTAGATTACGTCTTGGGAGATGTTCCCCCGGTGGGCCCTCAACCCA
GCCCTGAGTATCTGTTGTTAGTAAGAAATTGCCGTCTGGAATGTTTTGGAAAGTCCCCAAAGGATCGCATGGCACGTCGA
AGATTTTCGAAAGTGATAGATATCTCTGTGGATCCCATCTTCATGGATTCATTCCCCAGACTGAAACAGTGGTACCGGCA
GCATCAGGAATGTATGGCTTCAATTCTCTCTGAACTAAAGACAGGAAGCCCAGTGCATCACATTGTCGATTCCCTCCTTA
GCATGATGTTCAAGAAGGCAAACAAAGGTGGTAGTCAGTCACTGACCCCATCTTCAGGGAGCAGTAGTTTATCTACTTCT
GGAGGTGATGACTCGTCTGATCAACTCAAGTTACCTGCATGGGATATCTTGGAAGCGGCMCCGTTTGTGCTTGATGCTGC
TCTAACTGCTTGTGCTCATGGATCACTCTCTCCCCGGGAACTAGCAACAGGTTTGTCCATTCCCTGAAACTATAGAAAGT
GTTATCTGCTTAATGACAAGGGGATACTTACCTACATCTGACGATCATAAGCTATTTTATTGTCTTACTGTCTGGATGCA
TCATAAACGCTACTTCAGAAGGTAGCTAATAGTTGGGTGGGCGAGATCTTAATCTGTCCCTTGATTTGTTTCAGGTCTTA
AAATCTTGGCTGATTTTCTGCCGGCAACACTTGGAACCATGGTTAGCTACTTTTCTTCGGAAGTAACACGAGGTCTGTGG
AAGCCCGTTTCCATGAACGGAACTGACTGGCCTAGTCCTGCTGCAAATTTAGCAAGCGTTGAGCAACAGATAGAGAAGAT
CTTAGCAGCTACTGGCGTTGACGTACCAAGGCTTCCAGCAGGTAATGCTTTTCTTCTCTAAGGATAATGGATATTCTCAG
GTGTCCAGGGGTTTTGTCATGAAAGATTAGAACCTTAGATGCAGTCATGGCAGTCCCGGATAACATGTCCCTGGAGGGTC
TTGCTTAGATTTGTAAACAATTGTGATATCTATAAAACTGAAACTGCGGAGAAAGTGTGAAAAGAACATGCTGGAAGAAA
CGAATACAATGATTATGCTGAAAAAACTCTCATAGTTTACACACGTCTGTCTTTGCAGATGGAATCTCTGCGGCTACACT
TCCCTTGCCTCTCGCTGCACTAGTGAGCCTTACTATAACCTACAAGCTTGACAAAGCAACAGAGCGCTTCCTTGTACTTG
TAGGACCGGCCTTAGACTCCCTTGCTGCTGCTTGCCCCTGGCCCTGCATGCCTATTGTGACATCGCTGTGGACCCAGAAA
GTGAAGCGCTGGAGCGACTTTCTTATCTTTTCAGCCTCCAGAACTGTGTTCCACCACAACAGAGATGCTGTTATTCAGCT
CCTCAGAAGCTGCTTCACTTGCACCCTTGGTCTAACACCTACTTCCCAACTCTGCAGCTATGGGGGAGTGGGTGCACTCC
TTGGCCATGGCTTTGGGTCCCGTTACTCTGGAGGAATTTCCACAGCTGCCCCAGGAATCTTGTACATAAAAGTGCACAGA
TCGATCAGAGATGTCATGTTCCTGACAGAAGAAATCCTGTCTCTTCTGATGTTCTCTGTGAAGAGCATTGCCACGAGGGA
GCTACCAGCAGGGCAAGCAGAGAAATTGAAGAAAACGAAAGATGGGTCGAGGTACGGGATTGGGCAGGTTTCACTTTCTT
TAGCAATGAGACGTGTCAAGCTGGCAGCTTCCCTGGGAGCCTCTCTGGTGTGGATCTCCGGTGGCCTAAACCTGGTTCAG
GCACTGATCAAGGAGACATTACCGTCTTGGTTCATCTCGGTTCACGGAGAAGAAGATGAGTTGGGAGGTATGGTTCCGAT
GCTAAGAGGCTATGCTTTAGCCTACTTTGCAATCCTGAGCAGTGCATTTGCCTGGGGAGTGGACTCCTCATATCCTGCAT
CAAAACGTCGGCCAAGGGTTCTGTGGCTGCATTTGGAGTTTATGGTGAGTGCCTTGGAAGGGAAGATATCACTGGGCTGT
GATTGGGCGACATGGCAAGCTTACGTGACAGGCTTTGTGAGCCTGATGGTGCAATGCACGCCGGCTTGGGTGCTAGAGGT
GGATGTTGAAGTAATAAAGAGACTAAGCAAAAGTCTGAGGCAGTGGAACGAGCAAGACTTGGCTCTGGCTCTGCTTTGTG
CCGGCGGCCTTGGGACAATGGGTGCAGCTACAGAACTCATTGTGGAGACTTGCCATCAACATTAGCTTGACGTCTTTCAA
CTTTCTTTTCTCGACTAATCTAAACTGTGATCATGATCACTTTTGTTCCTGAGATTAGCTCTCTCTTTTTTTTTTTTGTT
TGTCTATATTGTATATTATATTTATTATTTAGAGCAACATGATTCGCTATGTGTCACAGACACTGACTGGGGAAACAACA
TTAGATTATGAAAGGAAATGAAGCCAAGATTTTTCAGATTTCTTTGAGACATTTTTCAATTGAGCTACTAGTACTAAGCT
ACACCACGGGGTTTAATTTGTGAAATCCGAAACTAGGGAGACTAAATCCGAATAGATATAGATAGCCTAAGGGATTCGGG
GCTGCAACAAAATCACTCCCACTCACTGCGAAGCTCGACT
>AT2G48121.1 | chr2:19678680-19681679 FORWARD LENGTH=3000
TCTGCAGCTATGGGGGAGTGGGTGCACTCCTTGGCCATGGCTTTGGGTCCCGTTACTCTGGAGGAATTTCCACAGCTGCC
CCAGGAATCTTGTACATAAAAGTGCACAGATCGATCAGAGATGTCATGTTCCTGACAGAAGAAATCCTGTCTCTTCTGAT
GTTCTCTGTGAAGAGCATTGCCACGAGGGAGCTACCAGCAGGGCAAGCAGAGAAATTGAAGAAAACGAAAGATGGGTCGA
GGTACGGGATTGGGCAGGTTTCACTTTCTTTAGCAATGAGACGTGTCAAGCTGGCAGCTTCCCTGGGAGCCTCTCTGGTG
TGGATCTCCGGTGGCCTAAACCTGGTTCAGGCACTGATCAAGGAGACATTACCGTCTTGGTTCATCTCGGTTCACGGAGA
AGAAGATGAGTTGGGAGGTATGGTTCCGATGCTAAGAGGCTATGCTTTAGCCTACTTTGCAATCCTGAGCAGTGCATTTG
CCTGGGGAGTGGACTCCTCATATCCTGCATCAAAACGTCGGCCAAGGGTTCTGTGGCTGCATTTGGAGTTTATGGTGAGT
GCCTTGGAAGGGAAGATATCACTGGGCTGTGATTGGGCGACATGGCAAGCTTACGTGACAGGCTTTGTGAGCCTGATGGT
GCAATGCACGCCGGCTTGGGTGCTAGAGGTGGATGTTGAAGTAATAAAGAGACTAAGCAAAAGTCTGAGGCAGTGGAACG
AGCAAGACTTGGCTCTGGCTCTGCTTTGTGCCGGCGGCCTTGGGACAATGGGTGCAGCTACAGAACTCATTGTGGAGACT
TGCCATCAACATTAGCTTGACGTCTTTCAACTTTCTTTTCTCGACTAATCTAAACTGTGATCATGATCACTTTTGTTCCT
GAGATTAGCTCTCTCTTTTTTTTTTTTGTTTGTCTATATTGTATATTATATTTATTATTTAGAGCAACATGATTCGCTAT
GTGTCACAGACACTGACTGGGGAAACAACATTAGATTATGAAAGGAAATGAAGCCAAGATTTTTCAGATTTCTTTGAGAC
ATTTTTCAATTGAGCTACTAGTACTAAGCTACACCACGGGGTTTAATTTGTGAAATCCGAAACTAGGGAGACTAAATCCG
AATAGATATAGATAGCCTAAGGGATTCGGGGCTGCAACAAAATCACTCCCACTCACTGCGAAGCTCGACTATGGCGGCGA
CGTCGCTGGTTCTGACGTGCGCATCCCCTCTATTCAGCAGCCCTCGGGTTATTTCTGCTACGAAGAAGCTGACTACAGAG
TTGTCGATTTCTACAGGTCAGTTTCGCGGGGTTTAATTTGTGAAATCCAAAATTAGTTTGTTTCATCTAAAATGATCCTC
TGCCGATGTCTCAGCTAAATTCCGAAGAAGATGCTCGGGAAACAATGATGAAGTGCTTCTAGAAGGAATGCCACCGGAGT
ATTACGATGATGTTCGTCTCCTCATCCTTTTTTTGTCTCTCAGTCTGATTTTTTCTAAGTCGGTTGGTTTTTTGATACCA
GGAATGGCAAGCTCGACAGAGAGAGAAGACCAAAGAACTGCGGCGGATGCAGCGGGAGGAAGAAGAAGAAGAGGAGAGAA
AGATTGAAGAATACCGTGAAATTGGCACGAGGTTGAAGGAATTTCCCGAGCAAGACTTAAGGAAAGCCAGAAAGCTCGTC
TCCAGCTTCATCAGAGCTGCCGAGGAAGTCGAAGAGGTAAAAATCAAAGTCCCCTTCCTTCCTTATACAAGCAGGCAATT
ATTATTATTATGTATAAGACAATTTCTGTAGAGAATTGAAGAAGCAGCCGAGAAAGGAGAACTTGACGAGCTTGTCCTCA
TGATCATATGGAACCGGCTTGACCTTGCTAGGCGCGATGTAACATTTTTTTCCTTGTGAGTTATGCGTTTTCATGATGAA
ATGTTCCCTTAGATCCTGTGTTGCTTACTTTCAGGATGAGAAGGACGCCATCAGAAGTCTTGATCTTTTGTATAGAAGAG
TCGAGGTAATTGTTTCTCTTCATTCTTTTCTATGCTATAAGATCTTGAGCTGCTGATGCTTTATATCACCATCTTCAAAC
TTACTCATTTGTCAAGGAAGATTATCAACTCGTATTAGTCAGCTTTAGGTGAAAGTGAATCCTTATATCGGGTGTTTCTC
TATCCAGACAGAGATCTTAAAACGGCAAGCAAGTCCTGCAATGAAACTGCTGAATGATCTTCTAAATATGCATGATGGCT
TTGAAGACGATGCTTGGCTCAAGGACTGCAGAAAACGAATGGCTGAGACCTTCCCCCGAGAAGACCCCTTCAGCATTCTA
ATGCCACCGGGATTCGACATTGATATGGTGCGTCCCTTTTTCTCTTTTTTGTTTTTTTTTATTGATAAAAACCTCTCAAC
AGCAAGAATCAATGCTGTGTTTGTAGCATCAAGGACAGTTGCGACCGCCCATTGAGACTGAGACAGACAACACCCTTCTG
AGAGTAGACTTTGTAAGAGAAGTGGATGCACTGCTACAGGAAGTGAGGATAGAGGAAGACGCTACAACTGGTAGCAAAGG
AGAAGGGCTTGATCCTGAAGCTATAGCACTTAAGTTTAAGCAACAGGAGAAGCAACGAACCATCCGCCAAATTGAAGCCA
TTCTTGATTTAGCCCTCAACTTGAAGTGGTAGGCAGTTAACTAGAATATCAATCTATACGCCATAATAATTTTTTTAAGA
TAGACCCTAGAGTTAGATTGATTCAGGCGTTTTTGTTTAGAAATGAATGGAGTCTAAATAATAGGTTTTGGCTAAAAATT
CCAAATCCAAATGTTGCTGACTATCTCTCTGCTCATAGTCTCCACCACAATCATCTCTTCCTCTTTCAAAGTATAGTATG
GCCTTTACTTTTCCGGTTCCACGATACACTCCGCCAGTCTCCTAACAGCTCCTCAACCACCGCTCTGTGTCCAGACGGTG
GAGGGAGGGGACATTGATAAATTTCGGTCTGGGAGCTGAT
>AT2G48121.2 | chr2:19679096-19682095 FORWARD LENGTH=3000
GGTATGGTTCCGATGCTAAGAGGCTATGCTTTAGCCTACTTTGCAATCCTGAGCAGTGCATTTGCCTGGGGAGTGGACTC
CTCATATCCTGCATCAAAACGTCGGCCAAGGGTTCTGTGGCTGCATTTGGAGTTTATGGTGAGTGCCTTGGAAGGGAAGA
TATCACTGGGCTGTGATTGGGCGACATGGCAAGCTTACGTGACAGGCTTTGTGAGCCTGATGGTGCAATGCACGCCGGCT
TGGGTGCTAGAGGTGGATGTTGAAGTAATAAAGAGACTAAGCAAAAGTCTGAGGCAGTGGAACGAGCAAGACTTGGCTCT
GGCTCTGCTTTGTGCCGGCGGCCTTGGGACAATGGGTGCAGCTACAGAACTCATTGTGGAGACTTGCCATCAACATTAGC
TTGACGTCTTTCAACTTTCTTTTCTCGACTAATCTAAACTGTGATCATGATCACTTTTGTTCCTGAGATTAGCTCTCTCT
TTTTTTTTTTTGTTTGTCTATATTGTATATTATATTTATTATTTAGAGCAACATGATTCGCTATGTGTCACAGACACTGA
CTGGGGAAACAACATTAGATTATGAAAGGAAATGAAGCCAAGATTTTTCAGATTTCTTTGAGACATTTTTCAATTGAGCT
ACTAGTACTAAGCTACACCACGGGGTTTAATTTGTGAAATCCGAAACTAGGGAGACTAAATCCGAATAGATATAGATAGC
CTAAGGGATTCGGGGCTGCAACAAAATCACTCCCACTCACTGCGAAGCTCGACTATGGCGGCGACGTCGCTGGTTCTGAC
GTGCGCATCCCCTCTATTCAGCAGCCCTCGGGTTATTTCTGCTACGAAGAAGCTGACTACAGAGTTGTCGATTTCTACAG
GTCAGTTTCGCGGGGTTTAATTTGTGAAATCCAAAATTAGTTTGTTTCATCTAAAATGATCCTCTGCCGATGTCTCAGCT
AAATTCCGAAGAAGATGCTCGGGAAACAATGATGAAGTGCTTCTAGAAGGAATGCCACCGGAGTATTACGATGATGTTCG
TCTCCTCATCCTTTTTTTGTCTCTCAGTCTGATTTTTTCTAAGTCGGTTGGTTTTTTGATACCAGGAATGGCAAGCTCGA
CAGAGAGAGAAGACCAAAGAACTGCGGCGGATGCAGCGGGAGGAAGAAGAAGAAGAGGAGAGAAAGATTGAAGAATACCG
TGAAATTGGCACGAGGTTGAAGGAATTTCCCGAGCAAGACTTAAGGAAAGCCAGAAAGCTCGTCTCCAGCTTCATCAGAG
CTGCCGAGGAAGTCGAAGAGGTAAAAATCAAAGTCCCCTTCCTTCCTTATACAAGCAGGCAATTATTATTATTATGTATA
AGACAATTTCTGTAGAGAATTGAAGAAGCAGCCGAGAAAGGAGAACTTGACGAGCTTGTCCTCATGATCATATGGAACCG
GCTTGACCTTGCTAGGCGCGATGTAACATTTTTTTCCTTGTGAGTTATGCGTTTTCATGATGAAATGTTCCCTTAGATCC
TGTGTTGCTTACTTTCAGGATGAGAAGGACGCCATCAGAAGTCTTGATCTTTTGTATAGAAGAGTCGAGGTAATTGTTTC
TCTTCATTCTTTTCTATGCTATAAGATCTTGAGCTGCTGATGCTTTATATCACCATCTTCAAACTTACTCATTTGTCAAG
GAAGATTATCAACTCGTATTAGTCAGCTTTAGGTGAAAGTGAATCCTTATATCGGGTGTTTCTCTATCCAGACAGAGATC
TTAAAACGGCAAGCAAGTCCTGCAATGAAACTGCTGAATGATCTTCTAAATATGCATGATGGCTTTGAAGACGATGCTTG
GCTCAAGGACTGCAGAAAACGAATGGCTGAGACCTTCCCCCGAGAAGACCCCTTCAGCATTCTAATGCCACCGGGATTCG
ACATTGATATGGTGCGTCCCTTTTTCTCTTTTTTGTTTTTTTTTATTGATAAAAACCTCTCAACAGCAAGAATCAATGCT
GTGTTTGTAGCATCAAGGACAGTTGCGACCGCCCATTGAGACTGAGACAGACAACACCCTTCTGAGAGTAGACTTTGTAA
GAGAAGTGGATGCACTGCTACAGGAAGTGAGGATAGAGGAAGACGCTACAACTGGTAGCAAAGGAGAAGGGCTTGATCCT
GAAGCTATAGCACTTAAGTTTAAGCAACAGGAGAAGCAACGAACCATCCGCCAAATTGAAGCCATTCTTGATTTAGCCCT
CAACTTGAAGTGGTAGGCAGTTAACTAGAATATCAATCTATACGCCATAATAATTTTTTTAAGATAGACCCTAGAGTTAG
ATTGATTCAGGCGTTTTTGTTTAGAAATGAATGGAGTCTAAATAATAGGTTTTGGCTAAAAATTCCAAATCCAAATGTTG
CTGACTATCTCTCTGCTCATAGTCTCCACCACAATCATCTCTTCCTCTTTCAAAGTATAGTATGGCCTTTACTTTTCCGG
TTCCACGATACACTCCGCCAGTCTCCTAACAGCTCCTCAACCACCGCTCTGTGTCCAGACGGTGGAGGGAGGGGACATTG
ATAAATTTCGGTCTGGGAGCTGATATGGACGTGAGAAGCTTGACCGAAGAAGGTAGAGGTTAAAAAAACATTTTCCGATG
ATACAAGTAAAACGACTGATTTCTGGATCTCAGATCAAAAAAACCCGTATAAATGGGCCATGTTGAGCCACTAATGGGCC
TCAATACTATGAGATTTTAAGTGACAGCTCTGCTTCTTGCATCCTTCAAAGCATAAGTTTGAACACCCGCGGTTTTGTTT
TGAGCGGCTGGAATATGTAGGACAGAAGATACAGGTGAGGATAACGATCTCTCATCTTAAAAGATCAAAAGAACGGTTCT
TTTCTTTCTTTCTTTTTTTTAACCCGATTTTTCGTCTTGGGATCATGCAGGACATAGCAATGGCTGAACGTTTTGGACGC
ACCAGGGAAGTGGTTGCAAGAGAAGCATAGATGTCTATTA
>AT2G48130.5 | chr2:19685978-19688977 REVERSE LENGTH=3000
CGTTGTTGTTGCTGTTGTTTCCTGGGAATTAGGATAGCTCCGGCAAGGACCTGAATATGAGCATTTACCAAGGGAAAGTC
CTCCTCATCGTCAATGTTGCTTCCAAATGGTTCGTCTCTTTTGTTCTTTTGCTATTTTCTTATTCACCTCTAATCCTTAG
TTTTGTGCGCAAACAGCGGTTTCACCGAAACAAACTATACACAGCTCACCGAACTTTACCGGAAATACAAGGACCAAGGT
CATTGATTATATTACGGCCTTTTTTGTTATGCAGTTGCAAGCTCATCTCCTTTGTTGGTTTTACCATTTCATGCTCTCTC
GTTTTCAGATTTTGAGATCTTGGCATTCCCTTGCAACCAGTTTCTATACCAGGAGCCCGGCACAAGTCAAGAGGCTCATG
AATTTGCCTGCGAACGCTTTAAGGCCGAATACCCTGTTTTCCAAAAGGTACGTAGGGATCAAGACTCTTGGAACAAGTTT
ATTATCTTATTATGTTAGGCTGCTGTGACTTGTGGTATGTTCGTTTATAACAAGAAATTCATAAACATGCACTTAACAAG
TCTTGATTTGTGAATGTTGGGTTAGGTACGCGTAAACGGTCAAAACGCAGCACCAATCTATAAATTCCTTAAGGCAAGTA
AACCCACCTTTCTGGGTTCCAGAATTAAGTGGAACTTCACCAAGTTCTTGGTCGGCAAAGATGGCTTAGTGATTGATCGT
TATGGCACGATGGTTACACCGCTATCAATCGAGGTATCCGTTCTTTATATATCCAAAGTACCCATGTAATAAATGTTGTC
ATTGTCAGTGATCCGATTTCCTTCTTTTGTTAGCAGAAAGACATCAAGAAAGCTCTTGAAGACGCTTGAAAACAACAGAC
GAGATTGCCAATTAACAATCACGGTTAATTTTGTAATGTAAATTGCAGCTTTTATGTCGAAATTTCTTTTTGGACATGTT
TCTCTGTTTAGTGTATAAAAAAAGAATTCCTTTTGGAAGAGTAGGTTGCTGTTTTCAAATTTTTTTTCCAAAAACTATTC
TTAATGTTCCGGAGTTAATGATCGTTATTGATTGATACACCACCGACTCATAATTAATTTTAGAAATTAGGGATGCATCT
TTATTTGTATACCAATTACCAAACACTCTATATATCAAATAAAAAGAAACACTCTATAGAGAATGGCGACCAATCTCCCC
GTTTATTCATCATCTTCAATAACCTAACATGATATCTAACACTCTGTTAGCCATCATGTTAGGTTAAGCCAAGAAATTTG
AACACATAATAGAAAGAATAAAACAGAAGAGAAGAGCTAACGACATTTTAGACATTTTAAATTTCCAATATATCGCGGCA
AACCAAAAAAAAGAAGAAGAAAAATACATGCATGACAGGCATTTTTTGAAATAATTTATCAGAGTATTGAAATAGTATTT
TTTTTGCTGAAATCATGTGTAAAAATGAACTCGTAATGAAAATATCTGACAACACATGCATAACAGGTTAAAGACTTTAC
ACGTCGATTGGGCTTATAAGTTCAACAGGATAAGAGATATGAAAAGCAACGGGAGAAATGGAGAAGTAGAAGATTGAGCG
AGGCCGGTGGGTTGCATGGGCTGATCTACGGGTCGAATTCCTGATTTAGTTGTGGGTCCCGTTGGTCCATCCGCGGGAGT
ATCCGGTGCAGGTGCCTGTGTTGGTGTTGTCCCCGCCGCCTTGGACGCTGATCAAGTGTGTCCAAAAGAAAATCAAACCC
TAAACCTTAAACGCATAACAATAAATATGATTGTCGTAGCTAAATTACTTACCTCCCGGGCTAAAAGCAGACACCTGAGG
TGGTGGAGCAATCAAAAATGGAACCTGACCTGCCCAATACATATATGTATATAAATCTATGCATGGAATCAACTGGAACT
TATATACACATGCAAATAGTTTGTTTTGAATCTTAGATACACATATAGTTTGTTTATAAAGGAAAAGCAAACTATATGTG
TATCTAAGATCCAAAACAAATTTATATGCGCTCGCTTTAAGAACCACTAGCCTAAAACTTTGTTGTTATGTATAATAGTT
AGTTAGCGGTTTTCATTGTATACCTGGAGCTGGTAGAGGAGTCCCCGCAGCTGTAAATCAAGCAATGAGTCAATCGTGGT
GTTAAAAAATGAGAAATTAATAAATAAAAAAGAGTATAGTAGATTAAAAACCTTGACATTGAATAGGTACACCGCCCATT
TTGCAGGCTCGAGGTAGAGCAAGCGCCAGAGTCCGATTGATGAAGCCAGTAGGCAGCGGGACGTTAGCAGTGAGGATGAG
GCAAGCACAGCCCATGCCAGTGTTGGTCAACGTCTTCAAGGAGTCGCAGCAGCCGGCGGTGGGAGTGACGGAACCGCCGC
TGCTTCCGGTGATGAAGTTGAGACATGGAGTGAAGGTAGAGATCATGGAGGAGGTGCATGGCGTGCTTATCTGCTGACCT
TGCCCTCCCAACATAAAGCTTGACATCATCACTACTATCAATGTTAAGCCTTCCATTTTAATTGGCCTGCTTAATCTTCC
GGTGACGATGCTTTATAGATATACAATTATTCAGTTTTATATATGATAAAATGGGTGCATTGGAGTTCAACAACTTCCAA
CTAATATCCTTTCTCTCAATCTCTTATCAACACACAATTTTTCTTTTTATTTCATTAATTAACAAAGAGAAACCAAATAA
AAAGAGAAAGTAGCTGAGTTTGGTATACTCCTAGTAATTTTGTAACTTAAGTAATTACAATCTTTAATTAGTTCTGAAAA
AGTATACTGGTTCATGTCTACGTGGCGTTGTATATATTGGGATGCATCTAGAACATAGATATGTTTGATAAATTAAAGCC
ATATAAACCATGTAAAGTAGGTCATCCAACCAGACCTGCCTCTTTGACATTTTCTGGTCAGTTCCTCCTATAATTAAACC
AAAGCAAAAACACCAAAGTTGAACAATAATAACTCAAATT
>AT2G48130.4 | chr2:19685978-19688977 REVERSE LENGTH=3000
CGTTGTTGTTGCTGTTGTTTCCTGGGAATTAGGATAGCTCCGGCAAGGACCTGAATATGAGCATTTACCAAGGGAAAGTC
CTCCTCATCGTCAATGTTGCTTCCAAATGGTTCGTCTCTTTTGTTCTTTTGCTATTTTCTTATTCACCTCTAATCCTTAG
TTTTGTGCGCAAACAGCGGTTTCACCGAAACAAACTATACACAGCTCACCGAACTTTACCGGAAATACAAGGACCAAGGT
CATTGATTATATTACGGCCTTTTTTGTTATGCAGTTGCAAGCTCATCTCCTTTGTTGGTTTTACCATTTCATGCTCTCTC
GTTTTCAGATTTTGAGATCTTGGCATTCCCTTGCAACCAGTTTCTATACCAGGAGCCCGGCACAAGTCAAGAGGCTCATG
AATTTGCCTGCGAACGCTTTAAGGCCGAATACCCTGTTTTCCAAAAGGTACGTAGGGATCAAGACTCTTGGAACAAGTTT
ATTATCTTATTATGTTAGGCTGCTGTGACTTGTGGTATGTTCGTTTATAACAAGAAATTCATAAACATGCACTTAACAAG
TCTTGATTTGTGAATGTTGGGTTAGGTACGCGTAAACGGTCAAAACGCAGCACCAATCTATAAATTCCTTAAGGCAAGTA
AACCCACCTTTCTGGGTTCCAGAATTAAGTGGAACTTCACCAAGTTCTTGGTCGGCAAAGATGGCTTAGTGATTGATCGT
TATGGCACGATGGTTACACCGCTATCAATCGAGGTATCCGTTCTTTATATATCCAAAGTACCCATGTAATAAATGTTGTC
ATTGTCAGTGATCCGATTTCCTTCTTTTGTTAGCAGAAAGACATCAAGAAAGCTCTTGAAGACGCTTGAAAACAACAGAC
GAGATTGCCAATTAACAATCACGGTTAATTTTGTAATGTAAATTGCAGCTTTTATGTCGAAATTTCTTTTTGGACATGTT
TCTCTGTTTAGTGTATAAAAAAAGAATTCCTTTTGGAAGAGTAGGTTGCTGTTTTCAAATTTTTTTTCCAAAAACTATTC
TTAATGTTCCGGAGTTAATGATCGTTATTGATTGATACACCACCGACTCATAATTAATTTTAGAAATTAGGGATGCATCT
TTATTTGTATACCAATTACCAAACACTCTATATATCAAATAAAAAGAAACACTCTATAGAGAATGGCGACCAATCTCCCC
GTTTATTCATCATCTTCAATAACCTAACATGATATCTAACACTCTGTTAGCCATCATGTTAGGTTAAGCCAAGAAATTTG
AACACATAATAGAAAGAATAAAACAGAAGAGAAGAGCTAACGACATTTTAGACATTTTAAATTTCCAATATATCGCGGCA
AACCAAAAAAAAGAAGAAGAAAAATACATGCATGACAGGCATTTTTTGAAATAATTTATCAGAGTATTGAAATAGTATTT
TTTTTGCTGAAATCATGTGTAAAAATGAACTCGTAATGAAAATATCTGACAACACATGCATAACAGGTTAAAGACTTTAC
ACGTCGATTGGGCTTATAAGTTCAACAGGATAAGAGATATGAAAAGCAACGGGAGAAATGGAGAAGTAGAAGATTGAGCG
AGGCCGGTGGGTTGCATGGGCTGATCTACGGGTCGAATTCCTGATTTAGTTGTGGGTCCCGTTGGTCCATCCGCGGGAGT
ATCCGGTGCAGGTGCCTGTGTTGGTGTTGTCCCCGCCGCCTTGGACGCTGATCAAGTGTGTCCAAAAGAAAATCAAACCC
TAAACCTTAAACGCATAACAATAAATATGATTGTCGTAGCTAAATTACTTACCTCCCGGGCTAAAAGCAGACACCTGAGG
TGGTGGAGCAATCAAAAATGGAACCTGACCTGCCCAATACATATATGTATATAAATCTATGCATGGAATCAACTGGAACT
TATATACACATGCAAATAGTTTGTTTTGAATCTTAGATACACATATAGTTTGTTTATAAAGGAAAAGCAAACTATATGTG
TATCTAAGATCCAAAACAAATTTATATGCGCTCGCTTTAAGAACCACTAGCCTAAAACTTTGTTGTTATGTATAATAGTT
AGTTAGCGGTTTTCATTGTATACCTGGAGCTGGTAGAGGAGTCCCCGCAGCTGTAAATCAAGCAATGAGTCAATCGTGGT
GTTAAAAAATGAGAAATTAATAAATAAAAAAGAGTATAGTAGATTAAAAACCTTGACATTGAATAGGTACACCGCCCATT
TTGCAGGCTCGAGGTAGAGCAAGCGCCAGAGTCCGATTGATGAAGCCAGTAGGCAGCGGGACGTTAGCAGTGAGGATGAG
GCAAGCACAGCCCATGCCAGTGTTGGTCAACGTCTTCAAGGAGTCGCAGCAGCCGGCGGTGGGAGTGACGGAACCGCCGC
TGCTTCCGGTGATGAAGTTGAGACATGGAGTGAAGGTAGAGATCATGGAGGAGGTGCATGGCGTGCTTATCTGCTGACCT
TGCCCTCCCAACATAAAGCTTGACATCATCACTACTATCAATGTTAAGCCTTCCATTTTAATTGGCCTGCTTAATCTTCC
GGTGACGATGCTTTATAGATATACAATTATTCAGTTTTATATATGATAAAATGGGTGCATTGGAGTTCAACAACTTCCAA
CTAATATCCTTTCTCTCAATCTCTTATCAACACACAATTTTTCTTTTTATTTCATTAATTAACAAAGAGAAACCAAATAA
AAAGAGAAAGTAGCTGAGTTTGGTATACTCCTAGTAATTTTGTAACTTAAGTAATTACAATCTTTAATTAGTTCTGAAAA
AGTATACTGGTTCATGTCTACGTGGCGTTGTATATATTGGGATGCATCTAGAACATAGATATGTTTGATAAATTAAAGCC
ATATAAACCATGTAAAGTAGGTCATCCAACCAGACCTGCCTCTTTGACATTTTCTGGTCAGTTCCTCCTATAATTAAACC
AAAGCAAAAACACCAAAGTTGAACAATAATAACTCAAATT
>AT2G48130.1 | chr2:19685978-19688977 REVERSE LENGTH=3000
CGTTGTTGTTGCTGTTGTTTCCTGGGAATTAGGATAGCTCCGGCAAGGACCTGAATATGAGCATTTACCAAGGGAAAGTC
CTCCTCATCGTCAATGTTGCTTCCAAATGGTTCGTCTCTTTTGTTCTTTTGCTATTTTCTTATTCACCTCTAATCCTTAG
TTTTGTGCGCAAACAGCGGTTTCACCGAAACAAACTATACACAGCTCACCGAACTTTACCGGAAATACAAGGACCAAGGT
CATTGATTATATTACGGCCTTTTTTGTTATGCAGTTGCAAGCTCATCTCCTTTGTTGGTTTTACCATTTCATGCTCTCTC
GTTTTCAGATTTTGAGATCTTGGCATTCCCTTGCAACCAGTTTCTATACCAGGAGCCCGGCACAAGTCAAGAGGCTCATG
AATTTGCCTGCGAACGCTTTAAGGCCGAATACCCTGTTTTCCAAAAGGTACGTAGGGATCAAGACTCTTGGAACAAGTTT
ATTATCTTATTATGTTAGGCTGCTGTGACTTGTGGTATGTTCGTTTATAACAAGAAATTCATAAACATGCACTTAACAAG
TCTTGATTTGTGAATGTTGGGTTAGGTACGCGTAAACGGTCAAAACGCAGCACCAATCTATAAATTCCTTAAGGCAAGTA
AACCCACCTTTCTGGGTTCCAGAATTAAGTGGAACTTCACCAAGTTCTTGGTCGGCAAAGATGGCTTAGTGATTGATCGT
TATGGCACGATGGTTACACCGCTATCAATCGAGGTATCCGTTCTTTATATATCCAAAGTACCCATGTAATAAATGTTGTC
ATTGTCAGTGATCCGATTTCCTTCTTTTGTTAGCAGAAAGACATCAAGAAAGCTCTTGAAGACGCTTGAAAACAACAGAC
GAGATTGCCAATTAACAATCACGGTTAATTTTGTAATGTAAATTGCAGCTTTTATGTCGAAATTTCTTTTTGGACATGTT
TCTCTGTTTAGTGTATAAAAAAAGAATTCCTTTTGGAAGAGTAGGTTGCTGTTTTCAAATTTTTTTTCCAAAAACTATTC
TTAATGTTCCGGAGTTAATGATCGTTATTGATTGATACACCACCGACTCATAATTAATTTTAGAAATTAGGGATGCATCT
TTATTTGTATACCAATTACCAAACACTCTATATATCAAATAAAAAGAAACACTCTATAGAGAATGGCGACCAATCTCCCC
GTTTATTCATCATCTTCAATAACCTAACATGATATCTAACACTCTGTTAGCCATCATGTTAGGTTAAGCCAAGAAATTTG
AACACATAATAGAAAGAATAAAACAGAAGAGAAGAGCTAACGACATTTTAGACATTTTAAATTTCCAATATATCGCGGCA
AACCAAAAAAAAGAAGAAGAAAAATACATGCATGACAGGCATTTTTTGAAATAATTTATCAGAGTATTGAAATAGTATTT
TTTTTGCTGAAATCATGTGTAAAAATGAACTCGTAATGAAAATATCTGACAACACATGCATAACAGGTTAAAGACTTTAC
ACGTCGATTGGGCTTATAAGTTCAACAGGATAAGAGATATGAAAAGCAACGGGAGAAATGGAGAAGTAGAAGATTGAGCG
AGGCCGGTGGGTTGCATGGGCTGATCTACGGGTCGAATTCCTGATTTAGTTGTGGGTCCCGTTGGTCCATCCGCGGGAGT
ATCCGGTGCAGGTGCCTGTGTTGGTGTTGTCCCCGCCGCCTTGGACGCTGATCAAGTGTGTCCAAAAGAAAATCAAACCC
TAAACCTTAAACGCATAACAATAAATATGATTGTCGTAGCTAAATTACTTACCTCCCGGGCTAAAAGCAGACACCTGAGG
TGGTGGAGCAATCAAAAATGGAACCTGACCTGCCCAATACATATATGTATATAAATCTATGCATGGAATCAACTGGAACT
TATATACACATGCAAATAGTTTGTTTTGAATCTTAGATACACATATAGTTTGTTTATAAAGGAAAAGCAAACTATATGTG
TATCTAAGATCCAAAACAAATTTATATGCGCTCGCTTTAAGAACCACTAGCCTAAAACTTTGTTGTTATGTATAATAGTT
AGTTAGCGGTTTTCATTGTATACCTGGAGCTGGTAGAGGAGTCCCCGCAGCTGTAAATCAAGCAATGAGTCAATCGTGGT
GTTAAAAAATGAGAAATTAATAAATAAAAAAGAGTATAGTAGATTAAAAACCTTGACATTGAATAGGTACACCGCCCATT
TTGCAGGCTCGAGGTAGAGCAAGCGCCAGAGTCCGATTGATGAAGCCAGTAGGCAGCGGGACGTTAGCAGTGAGGATGAG
GCAAGCACAGCCCATGCCAGTGTTGGTCAACGTCTTCAAGGAGTCGCAGCAGCCGGCGGTGGGAGTGACGGAACCGCCGC
TGCTTCCGGTGATGAAGTTGAGACATGGAGTGAAGGTAGAGATCATGGAGGAGGTGCATGGCGTGCTTATCTGCTGACCT
TGCCCTCCCAACATAAAGCTTGACATCATCACTACTATCAATGTTAAGCCTTCCATTTTAATTGGCCTGCTTAATCTTCC
GGTGACGATGCTTTATAGATATACAATTATTCAGTTTTATATATGATAAAATGGGTGCATTGGAGTTCAACAACTTCCAA
CTAATATCCTTTCTCTCAATCTCTTATCAACACACAATTTTTCTTTTTATTTCATTAATTAACAAAGAGAAACCAAATAA
AAAGAGAAAGTAGCTGAGTTTGGTATACTCCTAGTAATTTTGTAACTTAAGTAATTACAATCTTTAATTAGTTCTGAAAA
AGTATACTGGTTCATGTCTACGTGGCGTTGTATATATTGGGATGCATCTAGAACATAGATATGTTTGATAAATTAAAGCC
ATATAAACCATGTAAAGTAGGTCATCCAACCAGACCTGCCTCTTTGACATTTTCTGGTCAGTTCCTCCTATAATTAAACC
AAAGCAAAAACACCAAAGTTGAACAATAATAACTCAAATT
>AT2G48130.2 | chr2:19685978-19688977 REVERSE LENGTH=3000
CGTTGTTGTTGCTGTTGTTTCCTGGGAATTAGGATAGCTCCGGCAAGGACCTGAATATGAGCATTTACCAAGGGAAAGTC
CTCCTCATCGTCAATGTTGCTTCCAAATGGTTCGTCTCTTTTGTTCTTTTGCTATTTTCTTATTCACCTCTAATCCTTAG
TTTTGTGCGCAAACAGCGGTTTCACCGAAACAAACTATACACAGCTCACCGAACTTTACCGGAAATACAAGGACCAAGGT
CATTGATTATATTACGGCCTTTTTTGTTATGCAGTTGCAAGCTCATCTCCTTTGTTGGTTTTACCATTTCATGCTCTCTC
GTTTTCAGATTTTGAGATCTTGGCATTCCCTTGCAACCAGTTTCTATACCAGGAGCCCGGCACAAGTCAAGAGGCTCATG
AATTTGCCTGCGAACGCTTTAAGGCCGAATACCCTGTTTTCCAAAAGGTACGTAGGGATCAAGACTCTTGGAACAAGTTT
ATTATCTTATTATGTTAGGCTGCTGTGACTTGTGGTATGTTCGTTTATAACAAGAAATTCATAAACATGCACTTAACAAG
TCTTGATTTGTGAATGTTGGGTTAGGTACGCGTAAACGGTCAAAACGCAGCACCAATCTATAAATTCCTTAAGGCAAGTA
AACCCACCTTTCTGGGTTCCAGAATTAAGTGGAACTTCACCAAGTTCTTGGTCGGCAAAGATGGCTTAGTGATTGATCGT
TATGGCACGATGGTTACACCGCTATCAATCGAGGTATCCGTTCTTTATATATCCAAAGTACCCATGTAATAAATGTTGTC
ATTGTCAGTGATCCGATTTCCTTCTTTTGTTAGCAGAAAGACATCAAGAAAGCTCTTGAAGACGCTTGAAAACAACAGAC
GAGATTGCCAATTAACAATCACGGTTAATTTTGTAATGTAAATTGCAGCTTTTATGTCGAAATTTCTTTTTGGACATGTT
TCTCTGTTTAGTGTATAAAAAAAGAATTCCTTTTGGAAGAGTAGGTTGCTGTTTTCAAATTTTTTTTCCAAAAACTATTC
TTAATGTTCCGGAGTTAATGATCGTTATTGATTGATACACCACCGACTCATAATTAATTTTAGAAATTAGGGATGCATCT
TTATTTGTATACCAATTACCAAACACTCTATATATCAAATAAAAAGAAACACTCTATAGAGAATGGCGACCAATCTCCCC
GTTTATTCATCATCTTCAATAACCTAACATGATATCTAACACTCTGTTAGCCATCATGTTAGGTTAAGCCAAGAAATTTG
AACACATAATAGAAAGAATAAAACAGAAGAGAAGAGCTAACGACATTTTAGACATTTTAAATTTCCAATATATCGCGGCA
AACCAAAAAAAAGAAGAAGAAAAATACATGCATGACAGGCATTTTTTGAAATAATTTATCAGAGTATTGAAATAGTATTT
TTTTTGCTGAAATCATGTGTAAAAATGAACTCGTAATGAAAATATCTGACAACACATGCATAACAGGTTAAAGACTTTAC
ACGTCGATTGGGCTTATAAGTTCAACAGGATAAGAGATATGAAAAGCAACGGGAGAAATGGAGAAGTAGAAGATTGAGCG
AGGCCGGTGGGTTGCATGGGCTGATCTACGGGTCGAATTCCTGATTTAGTTGTGGGTCCCGTTGGTCCATCCGCGGGAGT
ATCCGGTGCAGGTGCCTGTGTTGGTGTTGTCCCCGCCGCCTTGGACGCTGATCAAGTGTGTCCAAAAGAAAATCAAACCC
TAAACCTTAAACGCATAACAATAAATATGATTGTCGTAGCTAAATTACTTACCTCCCGGGCTAAAAGCAGACACCTGAGG
TGGTGGAGCAATCAAAAATGGAACCTGACCTGCCCAATACATATATGTATATAAATCTATGCATGGAATCAACTGGAACT
TATATACACATGCAAATAGTTTGTTTTGAATCTTAGATACACATATAGTTTGTTTATAAAGGAAAAGCAAACTATATGTG
TATCTAAGATCCAAAACAAATTTATATGCGCTCGCTTTAAGAACCACTAGCCTAAAACTTTGTTGTTATGTATAATAGTT
AGTTAGCGGTTTTCATTGTATACCTGGAGCTGGTAGAGGAGTCCCCGCAGCTGTAAATCAAGCAATGAGTCAATCGTGGT
GTTAAAAAATGAGAAATTAATAAATAAAAAAGAGTATAGTAGATTAAAAACCTTGACATTGAATAGGTACACCGCCCATT
TTGCAGGCTCGAGGTAGAGCAAGCGCCAGAGTCCGATTGATGAAGCCAGTAGGCAGCGGGACGTTAGCAGTGAGGATGAG
GCAAGCACAGCCCATGCCAGTGTTGGTCAACGTCTTCAAGGAGTCGCAGCAGCCGGCGGTGGGAGTGACGGAACCGCCGC
TGCTTCCGGTGATGAAGTTGAGACATGGAGTGAAGGTAGAGATCATGGAGGAGGTGCATGGCGTGCTTATCTGCTGACCT
TGCCCTCCCAACATAAAGCTTGACATCATCACTACTATCAATGTTAAGCCTTCCATTTTAATTGGCCTGCTTAATCTTCC
GGTGACGATGCTTTATAGATATACAATTATTCAGTTTTATATATGATAAAATGGGTGCATTGGAGTTCAACAACTTCCAA
CTAATATCCTTTCTCTCAATCTCTTATCAACACACAATTTTTCTTTTTATTTCATTAATTAACAAAGAGAAACCAAATAA
AAAGAGAAAGTAGCTGAGTTTGGTATACTCCTAGTAATTTTGTAACTTAAGTAATTACAATCTTTAATTAGTTCTGAAAA
AGTATACTGGTTCATGTCTACGTGGCGTTGTATATATTGGGATGCATCTAGAACATAGATATGTTTGATAAATTAAAGCC
ATATAAACCATGTAAAGTAGGTCATCCAACCAGACCTGCCTCTTTGACATTTTCTGGTCAGTTCCTCCTATAATTAAACC
AAAGCAAAAACACCAAAGTTGAACAATAATAACTCAAATT
>AT2G48130.3 | chr2:19685978-19688977 REVERSE LENGTH=3000
CGTTGTTGTTGCTGTTGTTTCCTGGGAATTAGGATAGCTCCGGCAAGGACCTGAATATGAGCATTTACCAAGGGAAAGTC
CTCCTCATCGTCAATGTTGCTTCCAAATGGTTCGTCTCTTTTGTTCTTTTGCTATTTTCTTATTCACCTCTAATCCTTAG
TTTTGTGCGCAAACAGCGGTTTCACCGAAACAAACTATACACAGCTCACCGAACTTTACCGGAAATACAAGGACCAAGGT
CATTGATTATATTACGGCCTTTTTTGTTATGCAGTTGCAAGCTCATCTCCTTTGTTGGTTTTACCATTTCATGCTCTCTC
GTTTTCAGATTTTGAGATCTTGGCATTCCCTTGCAACCAGTTTCTATACCAGGAGCCCGGCACAAGTCAAGAGGCTCATG
AATTTGCCTGCGAACGCTTTAAGGCCGAATACCCTGTTTTCCAAAAGGTACGTAGGGATCAAGACTCTTGGAACAAGTTT
ATTATCTTATTATGTTAGGCTGCTGTGACTTGTGGTATGTTCGTTTATAACAAGAAATTCATAAACATGCACTTAACAAG
TCTTGATTTGTGAATGTTGGGTTAGGTACGCGTAAACGGTCAAAACGCAGCACCAATCTATAAATTCCTTAAGGCAAGTA
AACCCACCTTTCTGGGTTCCAGAATTAAGTGGAACTTCACCAAGTTCTTGGTCGGCAAAGATGGCTTAGTGATTGATCGT
TATGGCACGATGGTTACACCGCTATCAATCGAGGTATCCGTTCTTTATATATCCAAAGTACCCATGTAATAAATGTTGTC
ATTGTCAGTGATCCGATTTCCTTCTTTTGTTAGCAGAAAGACATCAAGAAAGCTCTTGAAGACGCTTGAAAACAACAGAC
GAGATTGCCAATTAACAATCACGGTTAATTTTGTAATGTAAATTGCAGCTTTTATGTCGAAATTTCTTTTTGGACATGTT
TCTCTGTTTAGTGTATAAAAAAAGAATTCCTTTTGGAAGAGTAGGTTGCTGTTTTCAAATTTTTTTTCCAAAAACTATTC
TTAATGTTCCGGAGTTAATGATCGTTATTGATTGATACACCACCGACTCATAATTAATTTTAGAAATTAGGGATGCATCT
TTATTTGTATACCAATTACCAAACACTCTATATATCAAATAAAAAGAAACACTCTATAGAGAATGGCGACCAATCTCCCC
GTTTATTCATCATCTTCAATAACCTAACATGATATCTAACACTCTGTTAGCCATCATGTTAGGTTAAGCCAAGAAATTTG
AACACATAATAGAAAGAATAAAACAGAAGAGAAGAGCTAACGACATTTTAGACATTTTAAATTTCCAATATATCGCGGCA
AACCAAAAAAAAGAAGAAGAAAAATACATGCATGACAGGCATTTTTTGAAATAATTTATCAGAGTATTGAAATAGTATTT
TTTTTGCTGAAATCATGTGTAAAAATGAACTCGTAATGAAAATATCTGACAACACATGCATAACAGGTTAAAGACTTTAC
ACGTCGATTGGGCTTATAAGTTCAACAGGATAAGAGATATGAAAAGCAACGGGAGAAATGGAGAAGTAGAAGATTGAGCG
AGGCCGGTGGGTTGCATGGGCTGATCTACGGGTCGAATTCCTGATTTAGTTGTGGGTCCCGTTGGTCCATCCGCGGGAGT
ATCCGGTGCAGGTGCCTGTGTTGGTGTTGTCCCCGCCGCCTTGGACGCTGATCAAGTGTGTCCAAAAGAAAATCAAACCC
TAAACCTTAAACGCATAACAATAAATATGATTGTCGTAGCTAAATTACTTACCTCCCGGGCTAAAAGCAGACACCTGAGG
TGGTGGAGCAATCAAAAATGGAACCTGACCTGCCCAATACATATATGTATATAAATCTATGCATGGAATCAACTGGAACT
TATATACACATGCAAATAGTTTGTTTTGAATCTTAGATACACATATAGTTTGTTTATAAAGGAAAAGCAAACTATATGTG
TATCTAAGATCCAAAACAAATTTATATGCGCTCGCTTTAAGAACCACTAGCCTAAAACTTTGTTGTTATGTATAATAGTT
AGTTAGCGGTTTTCATTGTATACCTGGAGCTGGTAGAGGAGTCCCCGCAGCTGTAAATCAAGCAATGAGTCAATCGTGGT
GTTAAAAAATGAGAAATTAATAAATAAAAAAGAGTATAGTAGATTAAAAACCTTGACATTGAATAGGTACACCGCCCATT
TTGCAGGCTCGAGGTAGAGCAAGCGCCAGAGTCCGATTGATGAAGCCAGTAGGCAGCGGGACGTTAGCAGTGAGGATGAG
GCAAGCACAGCCCATGCCAGTGTTGGTCAACGTCTTCAAGGAGTCGCAGCAGCCGGCGGTGGGAGTGACGGAACCGCCGC
TGCTTCCGGTGATGAAGTTGAGACATGGAGTGAAGGTAGAGATCATGGAGGAGGTGCATGGCGTGCTTATCTGCTGACCT
TGCCCTCCCAACATAAAGCTTGACATCATCACTACTATCAATGTTAAGCCTTCCATTTTAATTGGCCTGCTTAATCTTCC
GGTGACGATGCTTTATAGATATACAATTATTCAGTTTTATATATGATAAAATGGGTGCATTGGAGTTCAACAACTTCCAA
CTAATATCCTTTCTCTCAATCTCTTATCAACACACAATTTTTCTTTTTATTTCATTAATTAACAAAGAGAAACCAAATAA
AAAGAGAAAGTAGCTGAGTTTGGTATACTCCTAGTAATTTTGTAACTTAAGTAATTACAATCTTTAATTAGTTCTGAAAA
AGTATACTGGTTCATGTCTACGTGGCGTTGTATATATTGGGATGCATCTAGAACATAGATATGTTTGATAAATTAAAGCC
ATATAAACCATGTAAAGTAGGTCATCCAACCAGACCTGCCTCTTTGACATTTTCTGGTCAGTTCCTCCTATAATTAAACC
AAAGCAAAAACACCAAAGTTGAACAATAATAACTCAAATT
>AT2G48130.6 | chr2:19685978-19688977 REVERSE LENGTH=3000
CGTTGTTGTTGCTGTTGTTTCCTGGGAATTAGGATAGCTCCGGCAAGGACCTGAATATGAGCATTTACCAAGGGAAAGTC
CTCCTCATCGTCAATGTTGCTTCCAAATGGTTCGTCTCTTTTGTTCTTTTGCTATTTTCTTATTCACCTCTAATCCTTAG
TTTTGTGCGCAAACAGCGGTTTCACCGAAACAAACTATACACAGCTCACCGAACTTTACCGGAAATACAAGGACCAAGGT
CATTGATTATATTACGGCCTTTTTTGTTATGCAGTTGCAAGCTCATCTCCTTTGTTGGTTTTACCATTTCATGCTCTCTC
GTTTTCAGATTTTGAGATCTTGGCATTCCCTTGCAACCAGTTTCTATACCAGGAGCCCGGCACAAGTCAAGAGGCTCATG
AATTTGCCTGCGAACGCTTTAAGGCCGAATACCCTGTTTTCCAAAAGGTACGTAGGGATCAAGACTCTTGGAACAAGTTT
ATTATCTTATTATGTTAGGCTGCTGTGACTTGTGGTATGTTCGTTTATAACAAGAAATTCATAAACATGCACTTAACAAG
TCTTGATTTGTGAATGTTGGGTTAGGTACGCGTAAACGGTCAAAACGCAGCACCAATCTATAAATTCCTTAAGGCAAGTA
AACCCACCTTTCTGGGTTCCAGAATTAAGTGGAACTTCACCAAGTTCTTGGTCGGCAAAGATGGCTTAGTGATTGATCGT
TATGGCACGATGGTTACACCGCTATCAATCGAGGTATCCGTTCTTTATATATCCAAAGTACCCATGTAATAAATGTTGTC
ATTGTCAGTGATCCGATTTCCTTCTTTTGTTAGCAGAAAGACATCAAGAAAGCTCTTGAAGACGCTTGAAAACAACAGAC
GAGATTGCCAATTAACAATCACGGTTAATTTTGTAATGTAAATTGCAGCTTTTATGTCGAAATTTCTTTTTGGACATGTT
TCTCTGTTTAGTGTATAAAAAAAGAATTCCTTTTGGAAGAGTAGGTTGCTGTTTTCAAATTTTTTTTCCAAAAACTATTC
TTAATGTTCCGGAGTTAATGATCGTTATTGATTGATACACCACCGACTCATAATTAATTTTAGAAATTAGGGATGCATCT
TTATTTGTATACCAATTACCAAACACTCTATATATCAAATAAAAAGAAACACTCTATAGAGAATGGCGACCAATCTCCCC
GTTTATTCATCATCTTCAATAACCTAACATGATATCTAACACTCTGTTAGCCATCATGTTAGGTTAAGCCAAGAAATTTG
AACACATAATAGAAAGAATAAAACAGAAGAGAAGAGCTAACGACATTTTAGACATTTTAAATTTCCAATATATCGCGGCA
AACCAAAAAAAAGAAGAAGAAAAATACATGCATGACAGGCATTTTTTGAAATAATTTATCAGAGTATTGAAATAGTATTT
TTTTTGCTGAAATCATGTGTAAAAATGAACTCGTAATGAAAATATCTGACAACACATGCATAACAGGTTAAAGACTTTAC
ACGTCGATTGGGCTTATAAGTTCAACAGGATAAGAGATATGAAAAGCAACGGGAGAAATGGAGAAGTAGAAGATTGAGCG
AGGCCGGTGGGTTGCATGGGCTGATCTACGGGTCGAATTCCTGATTTAGTTGTGGGTCCCGTTGGTCCATCCGCGGGAGT
ATCCGGTGCAGGTGCCTGTGTTGGTGTTGTCCCCGCCGCCTTGGACGCTGATCAAGTGTGTCCAAAAGAAAATCAAACCC
TAAACCTTAAACGCATAACAATAAATATGATTGTCGTAGCTAAATTACTTACCTCCCGGGCTAAAAGCAGACACCTGAGG
TGGTGGAGCAATCAAAAATGGAACCTGACCTGCCCAATACATATATGTATATAAATCTATGCATGGAATCAACTGGAACT
TATATACACATGCAAATAGTTTGTTTTGAATCTTAGATACACATATAGTTTGTTTATAAAGGAAAAGCAAACTATATGTG
TATCTAAGATCCAAAACAAATTTATATGCGCTCGCTTTAAGAACCACTAGCCTAAAACTTTGTTGTTATGTATAATAGTT
AGTTAGCGGTTTTCATTGTATACCTGGAGCTGGTAGAGGAGTCCCCGCAGCTGTAAATCAAGCAATGAGTCAATCGTGGT
GTTAAAAAATGAGAAATTAATAAATAAAAAAGAGTATAGTAGATTAAAAACCTTGACATTGAATAGGTACACCGCCCATT
TTGCAGGCTCGAGGTAGAGCAAGCGCCAGAGTCCGATTGATGAAGCCAGTAGGCAGCGGGACGTTAGCAGTGAGGATGAG
GCAAGCACAGCCCATGCCAGTGTTGGTCAACGTCTTCAAGGAGTCGCAGCAGCCGGCGGTGGGAGTGACGGAACCGCCGC
TGCTTCCGGTGATGAAGTTGAGACATGGAGTGAAGGTAGAGATCATGGAGGAGGTGCATGGCGTGCTTATCTGCTGACCT
TGCCCTCCCAACATAAAGCTTGACATCATCACTACTATCAATGTTAAGCCTTCCATTTTAATTGGCCTGCTTAATCTTCC
GGTGACGATGCTTTATAGATATACAATTATTCAGTTTTATATATGATAAAATGGGTGCATTGGAGTTCAACAACTTCCAA
CTAATATCCTTTCTCTCAATCTCTTATCAACACACAATTTTTCTTTTTATTTCATTAATTAACAAAGAGAAACCAAATAA
AAAGAGAAAGTAGCTGAGTTTGGTATACTCCTAGTAATTTTGTAACTTAAGTAATTACAATCTTTAATTAGTTCTGAAAA
AGTATACTGGTTCATGTCTACGTGGCGTTGTATATATTGGGATGCATCTAGAACATAGATATGTTTGATAAATTAAAGCC
ATATAAACCATGTAAAGTAGGTCATCCAACCAGACCTGCCTCTTTGACATTTTCTGGTCAGTTCCTCCTATAATTAAACC
AAAGCAAAAACACCAAAGTTGAACAATAATAACTCAAATT
>AT2G48140.1 | chr2:19683442-19686441 FORWARD LENGTH=3000
CCAATTTTCACATTTTTAGAAATATATTCAACTCACTTTGATTTCTTCAGGGGCTCAGCTGAATCTAGTTTTCAATGGTT
GCAGAACAAAATGAAAATGAAAATTTTAGTATCTCAAAATCTAGTTTCTATTTTTTTTTGGTGACATTAATCAATGATTT
CAAAATAACCAAAAACCTCAGAATAAACTCAATTGCATCTTAAAACCACACAACTTTCATAACTGAAGAATGACGAAAAA
CAAAATAATAGAGGAGGAGCATCACTACTATTTTCATTTTTTTAGCCAATCAGAGTGCACTAGACAACGCCCACTCGCAC
CAATCTCGCGTCACGCGCTCCAGACCACGCCCACTCGCACGAACCTCGCGTTGAGCGCGTGTGGTCGATTTCTGTAGGGG
TAAACCCACAAAATCATGCCTATTTTACATTTACTCGCTTTGTTTCTAAAACAGCCTCGAGTGAACTTTTTTTTTTTTTT
TTTCTCAAAACCGTATTAATTCTAATGCAAACCGAACCAAAATCAATTTTCATTTCAAAACTATGTAAACCAAACAGAAA
TCACATGTAATTTCAAAACCATGAACGCCGAACCGAAATCAATTGTCTTTTCATCAAAACCATGTAAAAGGCTTCTACGA
TTGTTTTAACTTGCCACTGAAAATAATAATCCTAATTTATCAACAGAGAAATATAGAGATACCAACGAAACTATGGGGAT
GACAAGTTATCATCATGTCCACATCTCTGTCCAGTGTGAGTTTCACGAGTTGATTTAATAGGTAGCAAGGACCAGAAGCT
GCAGCAGCAATGAAAGCTGATCTTGTTTTAAAGCCACCGCCAAGTCTTTTGGTTTTGCATACCGCTTTCACACATTGGAA
GACCAAGGAACATGAGACACATATTTCTGCTGACCTATATACGAATCATAAGTAACCACCAATGTTGGCATAAGCAGAGA
GTATGAAAACTTTTGTTACTAATTTAACATAAAAACAGTATGATAACAAAATGAATACATGCGTAAACTCTGCTTCTTCT
AAGACACATATATACTAAAAGTTCCCCATTTGAGGCTCCATTTAAGAATGAAATTGAACAATTGAGGTTCAAATATTCTT
ACTTGTCCCAGTCGAACTTTATATGTTTTTGTAATTTATTTCATAATTAAAATTTTGTATCATTTGTCATTTAAAAAGTT
TTGTGGTGTTTTATAGGAAGCTGAACCAATAGTGTATTCAGCATGCCGTTGTGCTAGATCCAACACGTTGTCGTCAACCG
CCTGCAATACAAAAAGTAAAACCACCACAGAATTAATCCCTCTAGGCAGCTACAAAAAACTTTTTTAGAAATGCCGTTCA
CCCTATCAATCACTTTTACAGCTAGAACTTAACGGGTCAGTACAAACTTCTTTACTCTTAAAGACTTTGGCTTTGCCGCA
ACATCTTCTGACGATGAGTTTCCCGCCACTCTTCTCTTCCTCACATTCTCCTCTACTCGCCTTAACTAATCCTTGTGATG
CTTCAGTTAATATGTACTATACATAAATGATCCATATTGTAGTAATCGAATATATGATATGAGTAATCAAAGGTATGATA
GTAATCAAAGACATGATTCTCTCCTTAATACCCAAAACCACTTTTGTCTAAGGATTTTGCTTTTGAAATGTGGAGTTGTT
GTTTCATATGCAACCATAAATTCAGTAATTTATGGCATCAACAAAAAGATAGCAATACAAACAAAAAACATGTCTCGCTT
ATGATCAATCTGGCACAGCAAGTGAAATGAAATTACCAAATACATGAACTCTCAGAATTGGTTAAAGAAAAGAAGAAGTG
CAGACCACCAATACAGCAAACATAAGAAAATGCAGCGGCAAGGGGTCAACATTCCTGCTGGACGAGCCGGTACCAACGGA
GGGAACTGTCTTGGAACCACCTCCAACTCCTGTGTACCGATGTGCAAGGAGAATGTATTCAATAAACTAAAATCAACCGT
TGATGGTTTGGTGATATATAGTAAGAGGAGTAAGTACCTGAACGAGCACCCGGCAATGAGGTTGGGGTTAGTGTCACATC
TGGGGTCTTTTCCGTCGGTGAGGGTGCGGGAGGCTGTGCTGTTGGACCAGTGGCCGCTAATTCACAAACACTGTTATGAG
TGAAACAATATTATAACGCATAGGATAGAAAAATATAGTTAGGTGGGATACCGTTGCATTGTGTGAGGGGAGGCGTCTGA
ATGTTGCAGGCATTGGGGAGCTGCAAGGCCTGTGTGCGGTTAATGTTAAGGCCGATGTTTGGGATCGGACTGTTGACGGC
TGAGCAGATGCACTGCGGCGAAGATTTGATGACAGAGTCGAGCCGAGAACAGCAAGGCTGTGAGGGAGTGGTTGAGTTTC
CGGTGATGTAGCTGAGGCACGGAGAGAGAGTGGTCAGTGTGCTCACGCATGAACTGCTCGGCTGTGCTTTTGTTACGCTC
CATAGAGCCGCCACAAGGGCTACAAATGTGATTGCGTAGCTTCTTCTATACCCCATAATTTGAGTTATTATTGTTCAACT
TTGGTGTTTTTGCTTTGGTTTAATTATAGGAGGAACTGACCAGAAAATGTCAAAGAGGCAGGTCTGGTTGGATGACCTAC
TTTACATGGTTTATATGGCTTTAATTTATCAAACATATCTATGTTCTAGATGCATCCCAATATATACAACGCCACGTAGA
CATGAACCAGTATACTTTTTCAGAACTAATTAAAGATTGTAATTACTTAAGTTACAAAATTACTAGGAGTATACCAAACT
CAGCTACTTTCTCTTTTTATTTGGTTTCTCTTTGTTAATTAATGAAATAAAAAGAAAAATTGTGTGTTGATAAGAGATTG
AGAGAAAGGATATTAGTTGGAAGTTGTTGAACTCCAATGCACCCATTTTATCATATATAAAACTGAATAATTGTATATCT
ATAAAGCATCGTCACCGGAAGATTAAGCAGGCCAATTAAA
>AT2G48140.2 | chr2:19683442-19686441 FORWARD LENGTH=3000
CCAATTTTCACATTTTTAGAAATATATTCAACTCACTTTGATTTCTTCAGGGGCTCAGCTGAATCTAGTTTTCAATGGTT
GCAGAACAAAATGAAAATGAAAATTTTAGTATCTCAAAATCTAGTTTCTATTTTTTTTTGGTGACATTAATCAATGATTT
CAAAATAACCAAAAACCTCAGAATAAACTCAATTGCATCTTAAAACCACACAACTTTCATAACTGAAGAATGACGAAAAA
CAAAATAATAGAGGAGGAGCATCACTACTATTTTCATTTTTTTAGCCAATCAGAGTGCACTAGACAACGCCCACTCGCAC
CAATCTCGCGTCACGCGCTCCAGACCACGCCCACTCGCACGAACCTCGCGTTGAGCGCGTGTGGTCGATTTCTGTAGGGG
TAAACCCACAAAATCATGCCTATTTTACATTTACTCGCTTTGTTTCTAAAACAGCCTCGAGTGAACTTTTTTTTTTTTTT
TTTCTCAAAACCGTATTAATTCTAATGCAAACCGAACCAAAATCAATTTTCATTTCAAAACTATGTAAACCAAACAGAAA
TCACATGTAATTTCAAAACCATGAACGCCGAACCGAAATCAATTGTCTTTTCATCAAAACCATGTAAAAGGCTTCTACGA
TTGTTTTAACTTGCCACTGAAAATAATAATCCTAATTTATCAACAGAGAAATATAGAGATACCAACGAAACTATGGGGAT
GACAAGTTATCATCATGTCCACATCTCTGTCCAGTGTGAGTTTCACGAGTTGATTTAATAGGTAGCAAGGACCAGAAGCT
GCAGCAGCAATGAAAGCTGATCTTGTTTTAAAGCCACCGCCAAGTCTTTTGGTTTTGCATACCGCTTTCACACATTGGAA
GACCAAGGAACATGAGACACATATTTCTGCTGACCTATATACGAATCATAAGTAACCACCAATGTTGGCATAAGCAGAGA
GTATGAAAACTTTTGTTACTAATTTAACATAAAAACAGTATGATAACAAAATGAATACATGCGTAAACTCTGCTTCTTCT
AAGACACATATATACTAAAAGTTCCCCATTTGAGGCTCCATTTAAGAATGAAATTGAACAATTGAGGTTCAAATATTCTT
ACTTGTCCCAGTCGAACTTTATATGTTTTTGTAATTTATTTCATAATTAAAATTTTGTATCATTTGTCATTTAAAAAGTT
TTGTGGTGTTTTATAGGAAGCTGAACCAATAGTGTATTCAGCATGCCGTTGTGCTAGATCCAACACGTTGTCGTCAACCG
CCTGCAATACAAAAAGTAAAACCACCACAGAATTAATCCCTCTAGGCAGCTACAAAAAACTTTTTTAGAAATGCCGTTCA
CCCTATCAATCACTTTTACAGCTAGAACTTAACGGGTCAGTACAAACTTCTTTACTCTTAAAGACTTTGGCTTTGCCGCA
ACATCTTCTGACGATGAGTTTCCCGCCACTCTTCTCTTCCTCACATTCTCCTCTACTCGCCTTAACTAATCCTTGTGATG
CTTCAGTTAATATGTACTATACATAAATGATCCATATTGTAGTAATCGAATATATGATATGAGTAATCAAAGGTATGATA
GTAATCAAAGACATGATTCTCTCCTTAATACCCAAAACCACTTTTGTCTAAGGATTTTGCTTTTGAAATGTGGAGTTGTT
GTTTCATATGCAACCATAAATTCAGTAATTTATGGCATCAACAAAAAGATAGCAATACAAACAAAAAACATGTCTCGCTT
ATGATCAATCTGGCACAGCAAGTGAAATGAAATTACCAAATACATGAACTCTCAGAATTGGTTAAAGAAAAGAAGAAGTG
CAGACCACCAATACAGCAAACATAAGAAAATGCAGCGGCAAGGGGTCAACATTCCTGCTGGACGAGCCGGTACCAACGGA
GGGAACTGTCTTGGAACCACCTCCAACTCCTGTGTACCGATGTGCAAGGAGAATGTATTCAATAAACTAAAATCAACCGT
TGATGGTTTGGTGATATATAGTAAGAGGAGTAAGTACCTGAACGAGCACCCGGCAATGAGGTTGGGGTTAGTGTCACATC
TGGGGTCTTTTCCGTCGGTGAGGGTGCGGGAGGCTGTGCTGTTGGACCAGTGGCCGCTAATTCACAAACACTGTTATGAG
TGAAACAATATTATAACGCATAGGATAGAAAAATATAGTTAGGTGGGATACCGTTGCATTGTGTGAGGGGAGGCGTCTGA
ATGTTGCAGGCATTGGGGAGCTGCAAGGCCTGTGTGCGGTTAATGTTAAGGCCGATGTTTGGGATCGGACTGTTGACGGC
TGAGCAGATGCACTGCGGCGAAGATTTGATGACAGAGTCGAGCCGAGAACAGCAAGGCTGTGAGGGAGTGGTTGAGTTTC
CGGTGATGTAGCTGAGGCACGGAGAGAGAGTGGTCAGTGTGCTCACGCATGAACTGCTCGGCTGTGCTTTTGTTACGCTC
CATAGAGCCGCCACAAGGGCTACAAATGTGATTGCGTAGCTTCTTCTATACCCCATAATTTGAGTTATTATTGTTCAACT
TTGGTGTTTTTGCTTTGGTTTAATTATAGGAGGAACTGACCAGAAAATGTCAAAGAGGCAGGTCTGGTTGGATGACCTAC
TTTACATGGTTTATATGGCTTTAATTTATCAAACATATCTATGTTCTAGATGCATCCCAATATATACAACGCCACGTAGA
CATGAACCAGTATACTTTTTCAGAACTAATTAAAGATTGTAATTACTTAAGTTACAAAATTACTAGGAGTATACCAAACT
CAGCTACTTTCTCTTTTTATTTGGTTTCTCTTTGTTAATTAATGAAATAAAAAGAAAAATTGTGTGTTGATAAGAGATTG
AGAGAAAGGATATTAGTTGGAAGTTGTTGAACTCCAATGCACCCATTTTATCATATATAAAACTGAATAATTGTATATCT
ATAAAGCATCGTCACCGGAAGATTAAGCAGGCCAATTAAA
>AT2G48150.2 | chr2:19688922-19691921 REVERSE LENGTH=3000
TGGACTTATTTTTCCTTGTGGATTCTATCGCTCAGTGCTCCAAAGGTCTGAAAGGTATGTCGTATGTGCAATGAGTTTTG
ATAAGCCGCATCAGCAAAGTTCTAAATGCGGAATTGACCTTGAATACTACCCTATTTTTCAGGTGATACTGGTTGTGTTT
ATCTTTCAGCCATTCAAGTAATTTTACCTCGTCTATTGGCGGCTGCTGTACCTGCTGGAGCTACCACACAAGAAAATCGG
AAACAGTGCTTAAAGGTATGCAATAATATTTGCTAGCTCTTTCGGATCGTTATTGTTTCTCAACCTCTCTGCTATTTATA
GGTTTTGAAGCTTTGGCTTGAAAGACGGATCCTGCCTGAATCTATTGTTCGTCACCATATAAGAGAACTTGATTCACATA
GTATAGTTCCTGCTTGCCTCTATTCTCGGCGCTCAGCTCGAACAGAAAGGTCGTTGGATGATCCTGTGAGAGATATGGAG
GATATGCTGGTGGATGAATATGGAAGGTTAGATTTTTCGTTTTTTATTTAATCTATATATGTACCCCTGTCTCTAGATTC
GTTAAAACTAATTCATCTTTACTTATCAGTAACTCAACTCTCCAGCTCCCTGGATTTTGCATGCCCGCATTGCTTAAGGA
TGAGGAGGGAGGGAGTGACTCGGAGGGAGGGTGTGACTCGGAGGGAGGCAGTGACTCGGATGGAGGGGATTTCGAGTCTG
TCACCCCTGAACATGAGTCCAGAATCCTTGAAGAAAATGTCTCGTCATCCACGGCTGAAAGGCATACGCTTATATTGGAA
GATGTTGATGGTGAGCTTGAAATGGAAGATGTGGCTCCGCCTTGGGGAACTGAAAACTGCACACACACTGATCAAGCTGA
TAATACAAAGGTTTCCAATTGTCAGCTTGGACAGCAGCATCGGCCCGTCTTTGGCACTTCACATCAGCATATGTCCTTGT
CATCTCCACCACTGCCATCTTCCTCGCCACCACCGCCACCAGCTCCCCCTTCACAGCAGGGGGAGTGTGCCATGCCTGAT
TCCTACTTGAATGGGTTTGAAAATGGAGGATATCGCAACGTGCATGTACGTTTGTTTGTTGTAAAATCGTTTTACAAGAA
AGATGATGATATATCTTGATATGGTCACTTATCCTATTGTTATTGGTAAATATGCAGGGAGATCAACAGGCTGGTCCTCT
TAGGATGAACCCGCCACTGTCTGGAAGCACAATGCATTATCAAGGTCCGGAGTCGTCTTATATTTCTGGTGTACAACTTA
CGAATAGTATTCCACAGGCAGATGGTTCTAATTTCCAGCATAGGCCTTATCCCTCTCATCCTCATCCACATCCTCCTCCC
CCTCCACCGCCACCACAGCATCAATTCTCATTTAGAGAGCCGGGCCACGTTTTGAAGTCGCATAGGGACGCTCCATCGTA
CTCCCACAGATCTCATTATGTGCCGAATTGTGATGAAAGAAATTTTCATGATAACCATGAGAGAATGAGGCATGCACCAT
TCGAGAATAGAGATAATTGGAGATATCCACCATCTTCTTCTTATGGTGAGGCCTTTTACAGTCATGCGTGTGTTAATTAT
ATATATATATATATATATGCTTTCTAATGTAATGATGCGGGAATGGGAAGTCTGATATGATCGTCTCCTCGCAGGTTCGA
GATATCAAGATGAACACAAAGCTCCTTATCCATCCAGTTCATACAATGGTGTCCGGTGGGATAATCCTCCTCGCCAATAT
AATAACAGACCCTCTTTTCATCCGAAGCCGCATTCTGAAGGTCCTGCTCCAGTTGGAATGAGAGGTAAGGAGGTTGGAGA
CGTTTATAATCCTTGGCCTTGTAAGTATTTAAGTAGTTTCCTTGCTATCGAGGAACCCACTCGTGCTCAGAATGAACAAC
CGTAGGGACATGAAAGGCTAATTATTTTACTCATCTTCTAGTGAGCCATGCGCAACATTCATATGGTAGGATATAAATTT
TAGTGGAATCATATTATAGGTCGTTTTCTGACATTTGAGGTTTATTTGGCATTTAATGATGAAGTAATATAGGGAATAAC
CCCGAGTATCATTTGTTTATTTGCAGATCCGGGAATGTGGCATCAGAGAAGTGACTAGAGAAACTTGAGAGAGTTATAAA
CTGGTAAACGAAGAGGGTGGTGTGAAGCAAAAAAGCCAAAACACCGAGGTGATGTGGCTCTAATTTAAAAAGAGAACGGT
TATGTTGTTGAGGTGAAATAGTGATATGATAAAGAAGTGAGAGTGTACATACATGATTTCGGAATCAGAATCACATGCAA
TGCAGATTGTGAGGAGATGGTTAAAAAAAAGAAAGCCATTTGTAGAGATCGAGTTAGTATTTATATGCACTCCTTTGCTT
ATTCATTGTTTTTTTTTTTTGTGTCAACATTATTTTGTTATGTGGGTTTTGACCTTGAAGTGTATGATGTATATCAGTAT
ATTCATCTCTTATAATAATATTCCTACTAAAAAGTTGGTTTTTTCTTTTTTGAAATGGAATGATAGGGACTTTTCTCTTG
AATATAGTACAGACTAGAGAGAGAGAGAGAGAGAGATTGTTGAGAATACTTTCAATTTTTTTTTCTATAATAAGGCAATA
ATGCAATTTCACATTTATGTAAGAATGAAGTAAAAAGGAGAGAAGACTAGAAAAACAAGGAGGAAGTCTTTCCCTTTAAA
AAGGGTCAAAGAGGGTTCCTTAAATAAAAGGTTGGTTCCTCGTGAGAGAAAGTCTTTCCCTCTAATTTCTCTAGAGAGAC
AGAGAGAGAGAGATAGCTAGAGATGGGTGCTTCTGCTTCGGTTCCCGAGAGATCCGTCCATCAATTCACTGTAAAGGTAT
TCTCTTTTCGCTCATACTAGAGGAGGAGGTTGCATCGGCGCTGTGATATTTGTTTATTCCTTATCGTTGTTGTTGCTGTT
GTTTCCTGGGAATTAGGATAGCTCCGGCAAGGACCTGAAT
>AT2G48150.1 | chr2:19689100-19692099 REVERSE LENGTH=3000
GTATTTTTGGATTACCTGGTTGATGAAGAAGGGATGACTTTTGCATATTTTAGTGTGTTTTGTGAGAGTATTCTCGTTTG
CAGTATTCGTTGTTAATAAGTCTTGATGAACCTCCTGAACTAGGCTATGGAGATTTTGGCTCATACTTTGGAGAGTGAGT
CAAATTTAAAGAGGAGGGTGGACTTATTTTTCCTTGTGGATTCTATCGCTCAGTGCTCCAAAGGTCTGAAAGGTATGTCG
TATGTGCAATGAGTTTTGATAAGCCGCATCAGCAAAGTTCTAAATGCGGAATTGACCTTGAATACTACCCTATTTTTCAG
GTGATACTGGTTGTGTTTATCTTTCAGCCATTCAAGTAATTTTACCTCGTCTATTGGCGGCTGCTGTACCTGCTGGAGCT
ACCACACAAGAAAATCGGAAACAGTGCTTAAAGGTATGCAATAATATTTGCTAGCTCTTTCGGATCGTTATTGTTTCTCA
ACCTCTCTGCTATTTATAGGTTTTGAAGCTTTGGCTTGAAAGACGGATCCTGCCTGAATCTATTGTTCGTCACCATATAA
GAGAACTTGATTCACATAGTATAGTTCCTGCTTGCCTCTATTCTCGGCGCTCAGCTCGAACAGAAAGGTCGTTGGATGAT
CCTGTGAGAGATATGGAGGATATGCTGGTGGATGAATATGGAAGGTTAGATTTTTCGTTTTTTATTTAATCTATATATGT
ACCCCTGTCTCTAGATTCGTTAAAACTAATTCATCTTTACTTATCAGTAACTCAACTCTCCAGCTCCCTGGATTTTGCAT
GCCCGCATTGCTTAAGGATGAGGAGGGAGGGAGTGACTCGGAGGGAGGGTGTGACTCGGAGGGAGGCAGTGACTCGGATG
GAGGGGATTTCGAGTCTGTCACCCCTGAACATGAGTCCAGAATCCTTGAAGAAAATGTCTCGTCATCCACGGCTGAAAGG
CATACGCTTATATTGGAAGATGTTGATGGTGAGCTTGAAATGGAAGATGTGGCTCCGCCTTGGGGAACTGAAAACTGCAC
ACACACTGATCAAGCTGATAATACAAAGGTTTCCAATTGTCAGCTTGGACAGCAGCATCGGCCCGTCTTTGGCACTTCAC
ATCAGCATATGTCCTTGTCATCTCCACCACTGCCATCTTCCTCGCCACCACCGCCACCAGCTCCCCCTTCACAGCAGGGG
GAGTGTGCCATGCCTGATTCCTACTTGAATGGGTTTGAAAATGGAGGATATCGCAACGTGCATGTACGTTTGTTTGTTGT
AAAATCGTTTTACAAGAAAGATGATGATATATCTTGATATGGTCACTTATCCTATTGTTATTGGTAAATATGCAGGGAGA
TCAACAGGCTGGTCCTCTTAGGATGAACCCGCCACTGTCTGGAAGCACAATGCATTATCAAGGTCCGGAGTCGTCTTATA
TTTCTGGTGTACAACTTACGAATAGTATTCCACAGGCAGATGGTTCTAATTTCCAGCATAGGCCTTATCCCTCTCATCCT
CATCCACATCCTCCTCCCCCTCCACCGCCACCACAGCATCAATTCTCATTTAGAGAGCCGGGCCACGTTTTGAAGTCGCA
TAGGGACGCTCCATCGTACTCCCACAGATCTCATTATGTGCCGAATTGTGATGAAAGAAATTTTCATGATAACCATGAGA
GAATGAGGCATGCACCATTCGAGAATAGAGATAATTGGAGATATCCACCATCTTCTTCTTATGGTGAGGCCTTTTACAGT
CATGCGTGTGTTAATTATATATATATATATATATATGCTTTCTAATGTAATGATGCGGGAATGGGAAGTCTGATATGATC
GTCTCCTCGCAGGTTCGAGATATCAAGATGAACACAAAGCTCCTTATCCATCCAGTTCATACAATGGTGTCCGGTGGGAT
AATCCTCCTCGCCAATATAATAACAGACCCTCTTTTCATCCGAAGCCGCATTCTGAAGGTCCTGCTCCAGTTGGAATGAG
AGGTAAGGAGGTTGGAGACGTTTATAATCCTTGGCCTTGTAAGTATTTAAGTAGTTTCCTTGCTATCGAGGAACCCACTC
GTGCTCAGAATGAACAACCGTAGGGACATGAAAGGCTAATTATTTTACTCATCTTCTAGTGAGCCATGCGCAACATTCAT
ATGGTAGGATATAAATTTTAGTGGAATCATATTATAGGTCGTTTTCTGACATTTGAGGTTTATTTGGCATTTAATGATGA
AGTAATATAGGGAATAACCCCGAGTATCATTTGTTTATTTGCAGATCCGGGAATGTGGCATCAGAGAAGTGACTAGAGAA
ACTTGAGAGAGTTATAAACTGGTAAACGAAGAGGGTGGTGTGAAGCAAAAAAGCCAAAACACCGAGGTGATGTGGCTCTA
ATTTAAAAAGAGAACGGTTATGTTGTTGAGGTGAAATAGTGATATGATAAAGAAGTGAGAGTGTACATACATGATTTCGG
AATCAGAATCACATGCAATGCAGATTGTGAGGAGATGGTTAAAAAAAAGAAAGCCATTTGTAGAGATCGAGTTAGTATTT
ATATGCACTCCTTTGCTTATTCATTGTTTTTTTTTTTTGTGTCAACATTATTTTGTTATGTGGGTTTTGACCTTGAAGTG
TATGATGTATATCAGTATATTCATCTCTTATAATAATATTCCTACTAAAAAGTTGGTTTTTTCTTTTTTGAAATGGAATG
ATAGGGACTTTTCTCTTGAATATAGTACAGACTAGAGAGAGAGAGAGAGAGAGATTGTTGAGAATACTTTCAATTTTTTT
TTCTATAATAAGGCAATAATGCAATTTCACATTTATGTAAGAATGAAGTAAAAAGGAGAGAAGACTAGAAAAACAAGGAG
GAAGTCTTTCCCTTTAAAAAGGGTCAAAGAGGGTTCCTTAAATAAAAGGTTGGTTCCTCGTGAGAGAAAGTCTTTCCCTC
TAATTTCTCTAGAGAGACAGAGAGAGAGAGATAGCTAGAG
>AT2G48160.1 | chr2:19696585-19698289 REVERSE LENGTH=1705
CCCTAAACCCTAAACCCTAAACCCTAAACCCTAAACCCTAAACCCTAAACCCTAAACCCTAAACCCTAAACCCTAAACCC
TAAACCCTAAACCCTAAACCCTAAACCCTAAACCCTAAACCCTAAACCCTAAACCCTAAACCCTAAACCCTAAACCCTAA
ACCCTAAACCCTAAACCCTAAACCCTAAACCCTAAACCCTAAACCCTAAACCCTAAACCCTAAACCCTAAACCCTAAACC
CTAAACCCTAAACCCTAGACCCTAAACCCTAAACCCTAAACCCTAAACCCTAGACCCTAAACCCTAAACCCTAAACCCTA
GACCCTAAACCCTAGACCCTAAACCCTAAACCCTAAACCCTAGACCCTAGACCCTAAACCCTAAACCCTAGACCCTAAAC
CCTAAACCCTAAACCCTAGACCCTAAACCCTAAACCCTAAACCCTAAACCCTATACCCTAAACCCTAAACCCTAAACCCT
AAACCCTAAACCCTAAACCCTAAACCCGAAACCCTAAACCCTAAACCCTAAACCCTAAACCCTAAACCCTAGACCCTAAA
CCCTAAACCCTATACCCTATACCCTATACCCTATACCCTATACCCTATACCCTATACCCTATACCCTAAAACCCTATACC
CTATACCCTAAGTCCCTAAAACCCTAAATCCCTAAAACCCTAAGTCCCTAAAACCCTCAAACCCCAAACCCTAAAACCCT
AAAACCCCAAACCCTAAGTCCCTAAAACCCTCAGACCCCAAACCCACAGACCCTCAAACCCTAAAACCCTAAACTCACAG
ACCCTCAAACCCTAAACTCATACAAAATTTTATGGTTAGTGTATATCAACATATATGTTTGTTTGAGTGTCGCATTTTGA
AAATTGAAGTTATAAATAGATTTACTTGTGTGAATTGACATTTCCCATTAATAAACCCTTTTAAGTTGGACAATTTACTT
AGCAAATATTTTAGGAGTCAAAGAAAGAACATTCAATGCGAGTGGAAACATTGATGTCGAAGTTCCCACAGATGTTTCCA
CCAAAGCAAACCACTTGAGCTGTTCAATAAAAGCCTTGCAACACTTGCCATATAATCGGAAAATAGATAACAATAAAACG
AACCTCTGAGATATTCGACAAGGTATTTCTTAACTTGAGTAAGGTCTGAAACGATTTAACTACTCTACCTTTGATTTTTA
TTTTTGGTTTTGAGAAGATGATTACAGTTGTGATTTTGGTGGAGACAAAAATGTCCATCTCTGTATGTTGCTAGCCATCT
TTTGTCCAACAGGCCACCTAACACTTTGGAAAAACCCGTTCAATCTTAAATGGGCCATGTTGAGCCACTAATGGGCCTCA
ATACTATGAGATTTTAAGTGTCAAGTGTTAACCTACGCAGCAGCTAGGGCGCACGTTAACAAGGACCATTCAACAATAAT
ATCATCAGTTTTTTTTTTCTAGGTTCGTGTGTGAATCCCCTTCTTCCGCATCAAAAAAAAAACAATCTACAGACAGACAA
TCGTCTTGTCCTGGATTAGGGTTTCATTTTCTCCACTGTCTAGCAAACCCACTTCTTCCGATTGGGGCGGGGATTCAATG
CCTGCGAGTTCATCTGGGGAACCTGTCACCGAAAATCCTATACACTCCCAATCTCGCCTCCGGTTCTTGCTTTACTTGGA
GTGTTAGAATTCGCTTCTTTACTTG
>AT2G48160.2 | chr2:19696585-19698289 REVERSE LENGTH=1705
CCCTAAACCCTAAACCCTAAACCCTAAACCCTAAACCCTAAACCCTAAACCCTAAACCCTAAACCCTAAACCCTAAACCC
TAAACCCTAAACCCTAAACCCTAAACCCTAAACCCTAAACCCTAAACCCTAAACCCTAAACCCTAAACCCTAAACCCTAA
ACCCTAAACCCTAAACCCTAAACCCTAAACCCTAAACCCTAAACCCTAAACCCTAAACCCTAAACCCTAAACCCTAAACC
CTAAACCCTAAACCCTAGACCCTAAACCCTAAACCCTAAACCCTAAACCCTAGACCCTAAACCCTAAACCCTAAACCCTA
GACCCTAAACCCTAGACCCTAAACCCTAAACCCTAAACCCTAGACCCTAGACCCTAAACCCTAAACCCTAGACCCTAAAC
CCTAAACCCTAAACCCTAGACCCTAAACCCTAAACCCTAAACCCTAAACCCTATACCCTAAACCCTAAACCCTAAACCCT
AAACCCTAAACCCTAAACCCTAAACCCGAAACCCTAAACCCTAAACCCTAAACCCTAAACCCTAAACCCTAGACCCTAAA
CCCTAAACCCTATACCCTATACCCTATACCCTATACCCTATACCCTATACCCTATACCCTATACCCTAAAACCCTATACC
CTATACCCTAAGTCCCTAAAACCCTAAATCCCTAAAACCCTAAGTCCCTAAAACCCTCAAACCCCAAACCCTAAAACCCT
AAAACCCCAAACCCTAAGTCCCTAAAACCCTCAGACCCCAAACCCACAGACCCTCAAACCCTAAAACCCTAAACTCACAG
ACCCTCAAACCCTAAACTCATACAAAATTTTATGGTTAGTGTATATCAACATATATGTTTGTTTGAGTGTCGCATTTTGA
AAATTGAAGTTATAAATAGATTTACTTGTGTGAATTGACATTTCCCATTAATAAACCCTTTTAAGTTGGACAATTTACTT
AGCAAATATTTTAGGAGTCAAAGAAAGAACATTCAATGCGAGTGGAAACATTGATGTCGAAGTTCCCACAGATGTTTCCA
CCAAAGCAAACCACTTGAGCTGTTCAATAAAAGCCTTGCAACACTTGCCATATAATCGGAAAATAGATAACAATAAAACG
AACCTCTGAGATATTCGACAAGGTATTTCTTAACTTGAGTAAGGTCTGAAACGATTTAACTACTCTACCTTTGATTTTTA
TTTTTGGTTTTGAGAAGATGATTACAGTTGTGATTTTGGTGGAGACAAAAATGTCCATCTCTGTATGTTGCTAGCCATCT
TTTGTCCAACAGGCCACCTAACACTTTGGAAAAACCCGTTCAATCTTAAATGGGCCATGTTGAGCCACTAATGGGCCTCA
ATACTATGAGATTTTAAGTGTCAAGTGTTAACCTACGCAGCAGCTAGGGCGCACGTTAACAAGGACCATTCAACAATAAT
ATCATCAGTTTTTTTTTTCTAGGTTCGTGTGTGAATCCCCTTCTTCCGCATCAAAAAAAAAACAATCTACAGACAGACAA
TCGTCTTGTCCTGGATTAGGGTTTCATTTTCTCCACTGTCTAGCAAACCCACTTCTTCCGATTGGGGCGGGGATTCAATG
CCTGCGAGTTCATCTGGGGAACCTGTCACCGAAAATCCTATACACTCCCAATCTCGCCTCCGGTTCTTGCTTTACTTGGA
GTGTTAGAATTCGCTTCTTTACTTG
>AT3G01015.1 | chr3:4018-7017 REVERSE LENGTH=3000
TTCTCCTCTGCACAATACTAAACCTACAAAACAGGCTTCTTCTTGTAGATTCTTCAGAATGCGTCACTTGGAGATGATTA
AACAGACATTTCTCGTAAAGAAACCCTTTCCCGCATTCTTTGCATCGAATCAGGATCTTTTTATTTCTCCTCCTCCTCGT
ACAGAATCGATGATCGAGTAAAGATTTCTGGGTTTTCTTCGGGTTTTCCCTCAATCCGTAGTTGCAAGAGAGCTCTTCGT
AATGATTCATAGATTCTCTGAAGCCAGTCTTCTTCATGAGATTTCTCGAAACTCGAGAGGTTCTGAGCTTCTTAGGACGG
AATTCGAAGATGGGTTTCTCAAATTCTTGTTGTTCTTCCATTAAAACGAAGCTTGTTGGAAGACGAGATGATTGGCGAAG
AGTATGAGGGTAGAAATAGTTGAAAGAATCGATCTTCCGTTACTTTTCTCGAGAAAACGCAAAAGAAATCGCCGGAGACT
GAGCAATAACTGTTGAGCAAGAGTGATACGTAATGCTCTGAATCAATCGGATTAAGAAGAAAACAAAGGAAATTTTTGGT
TTTTCGTAGTTCTCTGGGAAAATGAGAAGAGAGGTAGAGAGTGAGAGCGAGCAAGAGAGAAAGTGGAAACAGAGAGATCA
ATAAGCACTGAGAGAAGTGAGAGCAGCTACGGAAGAAGAAAGGGGCACTTTCGTAAATTGCTTTGCCTATAAGAAGTGGA
GGAGAACTTTTGTTTCAGTTAGAAGGTTCGACGTGACAAATGGTGACTGCTGTGGCAAGGCTTTGGGCTTTTCATTTGTT
AAGGCCCTTATTTGGTGACTTGATCTTATTTTGTGAATGTTCAGGCTGAAGCTTGTGTCATTATAATCTCACAGCTATGT
CTAACATCAAATGATCAAAATTATCAATATCACAGCAACAAATTATTCCATAAGACATTGAAGAGGAATCATCACAATGC
AGAAAAAACTTGGGATCTGGGTCACATGCTCAGCTATTTTTATTCAAAGCACTTAAATAAACATTTGAAAAGAAGAGAAA
AACTAAAACAACCAAACACACCTCTCTTTGTAAGTTTGTGTAATTCATCATCAGCAGCAGCACAATGCGGTATAAGTGGA
ATCATCAGGCCTTGACGGTTTCTTCTGCAGCAGCAGCATTAGTCTTTGCTTGCTTCTCCTTGTAGTCTCTGACCGCGGAC
TTGATAGCGTCCTCTGCAAGCATACTGCAATGTAGCTTTACCGGTGGCAACCTAAGATGCTTAGCGATTTCCCTGCAAAT
TTAAGAATCCCAAAACAATGACTCATTCATCAAAATGTTAACCATATCACTAGATTTGGGATATTCCAAGCACTAGAACA
GAGTTAGAGATAACAATCCTGACGATATATCTAAGAGACATGATTTTGATGGTTAAAAGGCACTTACGCGTTCTTGATGG
TCATAACTTCGTCTAAGGTTTTGCCCTTGATCCATTCAGAAGCTGAACCAAACAAATATACAAATTATAACCTGTCTACA
TCTACCTGACTCTGATCATGAGCCTCTTAACGAATCGATCAAAATTGAAAACCCTGATTCGAAGGCATACCAACGGAAGA
TGAGGCGATAGCGGAGCCACAGCCAAAGGTCTTGAATCGAGTATCAATGATCTGACCTGAATCATCGACCTTAATCTGGA
GGCTCATGAGGTCTCCGCAGGCAGGAGCTCCTACCAATCCCGTGCCAACGTTAGGGTCATTCCTGTTGAAGGAGCCAACG
TTTCTAGGGTTTTCAAAGTGGTCGATTACATTCTCGTGGTATAATCGACGACCTAACCCTAGAGGAGACGCCTGTAACCC
TAGGTAAGCCTTTCTCGACGTTTGCCTTAGCATCATCATATTCTCTCTTTCTCTTTGCCGGAATCAAGGGCAGTTTTGTT
ATATATGCGATGTCGAGGGGACACGTGAACGGTGAGAATTATAACAAATATTGGAAATTAATCATCTCTTTTATTTTCCA
CGATAATCAGTAATCAGAATCACTAAAAGCTTTATATATGAAAATGTAGTTAGCAATAATAACCAAACCTAGTCTCTTGT
TCTAACCAACATAATAAGTATAGGAAAATATCTCGTCAAGAAGAAACAGAACAAATTATTTGATATAAGCAACAGAGAGA
AAAACAATCCAAATCTTGAGAAAGGGCAAAGAGTCTGAGCTAAGCAAGAGCAGGCATGTGCCACTGGTCCAACGGCTTAC
CAATAGAGTAAACAATAAACCCTATCTTCCTCAGCTTCTCTGCATCAAAAACATTTCTGCCATCGAAGACAAACGCTGGT
TTCTGCATGTTTTCAAAAATCCGCTCATAGTCAAGCGTCTTATACTCGTCCCACTCGGTTAACAAGCAGATTCCGTGGGC
GTCTTTGGTGGCAGCGTAAGCGTCCCAAGCAACTGAGACTTGTTTCACAGTGGTTGGACTCATGGGTTGGAGGTGAAGTG
GATGGTCCCAGTCGAATGTGTTCATGGTTAAGTCTCTTTGGATTTGTTCTTCCGTGACTTGTGGATCATAGATGCTGATT
CGGGCCTTGTCTCCTAACAAACCTTTGCAGACGTCAATGGCTGGAGTCTCTCTCGTGTCTTTCTTGAAGGCGAACTCGAG
GACAACAATCTTTTTGTTGGAAACAGTATTGAACATCGATGAGACAATGCGGTTCACGAACCGGTTTTTTTGTATAACAA
TCATTTCAGATCAGTTTAACAATTGGGTTTGGGCCAGCCCAAACAAACATATTAGATTCCAGCATTAAACTAATTTTTTT
TGAAATTAAGCAATTAATCGTAGTAATTACGAAAATCCAGTAAATGACTGAGCGAGCCGTTACATACAAAGTCGAGAGCT
TCCTCACAAGTCGCAACGGTCAGACAATTCCCTCCTCTCCCTCTCTCTTCTTCTTCTTCCCTTCACTCACTCGAAAAGAC
AAAACCCTAATTTCTCACATTTTTCTGCTCTCATCTTTCG
>AT3G01010.1 | chr3:1342-4341 FORWARD LENGTH=3000
GAAAATTTCGTCTTCTGCCGACTTTGACTCCGGAGACTTTCTTGTCGTCCGCCGACTTTAGTTTCTCTTTTTGAGGATTT
ATATTTCACTTCGGTTCCAATCCAAGATCAATAATATAATTTTAAATGATAAAAAAAAATCAAAAATAATTTCGGGTTTG
TCTTGTAATCTCTCATGTTTAAACCGGGAAACCAAATATTGGAAATAATATCCGGTTTGTCTTGTAATCTCATGTTTAAA
CTGGGTAACCGAATACTGGAAATAATCATCAGAATATATACCTTGCTTTCTTCTTTGTTTTATCTTTGATGATTCATGAT
TACAAAGATGGAACAAGTACGAGGAAACCCAAATCTTGCAAGTTCCAACTAATTGGTTGCTTCAAAGAAAATGTAAGATG
TTGTTTATAAAGAGATGATATGGACAAGGAACAAGATTATTGAATGCAAAGCTTGTTTAGAGGTCTTGTTGGTATAAGAG
GTCGCTCATGTAAGATCCAGTGTCACTCCAAGACGATGTACTGCAGCATCTTATCTTCTTGTGTTGCGGTATATTAAACT
TGGGATCTCGAGGTACCGTCGGGTGCTTGTTCGACCTTTAAGCAACAATGGAAAACAACAACACTTAGAATAGTCGATCT
GATAGTCTTCGAAATGGTTCATCAATCTATCAACAAGAAACCAGAAATTCAGGAGTTTCTATTTACCTTTTGGGAATGAA
TGGTCGATCAAAGTATGGCATTGGTTGTGCCTTAGGGACCAACTCTTTCCTCAGCCTTCGTATCTCTTCTTCTTCTGCTA
GCTGAAGAATCCATACAAGTCTGTCATTTATTCCTACTAGTTTACATAAGAAGCAAAAAGAGTTCCCTCTAATCTATTTA
CCTTTTGTTGGCGTTCTCTTTCTGTTTTGTATTGCTCGACTAGGTTTATTTTCTCAGTAACCTGATACAATGAGACAATG
CTGGATTTTATCATACAAGATCCACAAAAAAGACTCTGCTTGTGTAGATTCAAAGTTGAGGTCATAACGAGAAACTGAAA
CATACATAAATCTCAATTATGTGCAAGATTTGTCTCAAATTCTGACCTGGTAATCAAATTCTGCACGTTCTACTGCTCGA
ATGTCGGAATGGAGCTTTAAGTCTACTGGTATCGTGATATCTTTCACATGAGGCTTAACCAGATTCTGAAAACAGAGAGA
AACATTAAAATCATCTGCTTATGTTCCATTCTATATTCTATATTTTTGAAGTGAATTTCTCCGAGAGTCATATATCAAAA
TCAAACAGTTATATAAATGATCTGGTATGATAGTATGTTAATGAAGAGGAAAGGGTTCTTCAGCTCACCTCAGGTTCATC
AGTTGTCCAGGGAAGACCTTGAGCTATGGGGATTCTCTTTTTTGCTTTCTCCAACGTCATCTCGTGTAGCTTCTTTGCAA
ACTCTTCTTCTTTCATTCGTCCCCGTTCCTACGTAGACATTAGACCAACAATCATAAATCTATTCTACAACATCTGAAAA
ATGTTTTCCTGTAAAGTTTATACCTCAGTTCTGAGTTTAAATGGCTTCAGAGAAGTGACTTTGATCTGCTTCTTCGTTGA
TCTTCTACTTCCCATTGAAGCAGAGGATTCGAAGCTCTGTTACAAAAAAGAATGTCAAACTACATCAACCAGGAGAGATT
GCGCAAAATCAGATTCTGCATATATCAATCCAATACACATACATTTCTTCTGCCCCTCCGGCCACCATTTGAGTTGAGAC
TTGAAACACTGTAACCCACCAAATCAGACATTAGAACTGAGTCTACGAAAGATCAACGGCTAATAATTGAGTACCGAAAA
CAAAAACTCTTTTTTGGCTACCTATTGTCCCATGATGAAGAAACTGAGGCATGAGGTTGTTCTAGTCCTAGATTCGTAGC
TGTTAAGATCAAACCAGATGATGGATAGAATGAAGAACTCCAAGTGAATTGATCTGTCTCAGATTCTGAACACTTAGGCT
GGCTCATTCCAGGCAATTCCCATTTCAAAGGTTGCTTAATCTGATCTTCTTCTTCCTTAGAAGTTACCTTCGAAAGTGGG
AAGCAAGTAAGCTTCTCAAAAGCTTTAACTAGATGCATCACTTTACCAAATTCAGGTATACTCATTCTCGCTTCTTCCAA
TACTTTTTCTCTTCTCCTCTTCATCAAAGAAACCCTAGTTTCATCAGAATCTCCAAATTCGACTTGTTCATTTCCATCCT
CCAAATTCTGGCTGGATTCTCCAATTTCTGATACGGATTCTCTTCGATTGTTGAAGAACTCTTCCTGTGACGCCCGTAGA
GTTTCGTATGCTATACAGACACATTTCTTCATATTGGAAATGGTCTTAGCTCCACATTTGCAATCCACAGACGCGGAATC
ATTCTTCTCCTTCCTTGAATTCTTCTTCACCACCACGAACCTCCTCTCTCTGATCCGATTCCGTGGTGAGAAAACCGCCG
GAACAGGATTAGGCTTCCATTTCGGATTCTTCTGCGCAGAAGATTTACTCGATTTCTCGAGTGGAGTCGAGTGTGAGACG
AAGTTAGGGTTAGAATTCTCGGAGAATCGTGAAACCTCTTGAGCCTTGGATTGAAAACTGATCGGATCCATCACCAGAGT
CTCGTGTTTAGCATTCTTCAAATTCGTCGACTCCATCGAAAGATGAGAGCAGAAAAATGTGAGAAATTAGGGTTTTGTCT
TTTCGAGTGAGTGAAGGGAAGAAGAAGAAGAGAGAGGGAGAGGAGGGAATTGTCTGACCGTTGCGACTTGTGAGGAAGCT
CTCGACTTTGTATGTAACGGCTCGCTCAGTCATTTACTGGATTTTCGTAATTACTACGATTAATTGCTTAATTTCAAAAA
AAATTAGTTTAATGCTGGAATCTAATATGTTTGTTTGGGCTGGCCCAAACCCAATTGTTAAACTGATCTGAAATGATTGT
TATACAAAAAAACCGGTTCGTGAACCGCATTGTCTCATCG
>AT3G01020.1 | chr3:2139-5138 FORWARD LENGTH=3000
CTAGCTGAAGAATCCATACAAGTCTGTCATTTATTCCTACTAGTTTACATAAGAAGCAAAAAGAGTTCCCTCTAATCTAT
TTACCTTTTGTTGGCGTTCTCTTTCTGTTTTGTATTGCTCGACTAGGTTTATTTTCTCAGTAACCTGATACAATGAGACA
ATGCTGGATTTTATCATACAAGATCCACAAAAAAGACTCTGCTTGTGTAGATTCAAAGTTGAGGTCATAACGAGAAACTG
AAACATACATAAATCTCAATTATGTGCAAGATTTGTCTCAAATTCTGACCTGGTAATCAAATTCTGCACGTTCTACTGCT
CGAATGTCGGAATGGAGCTTTAAGTCTACTGGTATCGTGATATCTTTCACATGAGGCTTAACCAGATTCTGAAAACAGAG
AGAAACATTAAAATCATCTGCTTATGTTCCATTCTATATTCTATATTTTTGAAGTGAATTTCTCCGAGAGTCATATATCA
AAATCAAACAGTTATATAAATGATCTGGTATGATAGTATGTTAATGAAGAGGAAAGGGTTCTTCAGCTCACCTCAGGTTC
ATCAGTTGTCCAGGGAAGACCTTGAGCTATGGGGATTCTCTTTTTTGCTTTCTCCAACGTCATCTCGTGTAGCTTCTTTG
CAAACTCTTCTTCTTTCATTCGTCCCCGTTCCTACGTAGACATTAGACCAACAATCATAAATCTATTCTACAACATCTGA
AAAATGTTTTCCTGTAAAGTTTATACCTCAGTTCTGAGTTTAAATGGCTTCAGAGAAGTGACTTTGATCTGCTTCTTCGT
TGATCTTCTACTTCCCATTGAAGCAGAGGATTCGAAGCTCTGTTACAAAAAAGAATGTCAAACTACATCAACCAGGAGAG
ATTGCGCAAAATCAGATTCTGCATATATCAATCCAATACACATACATTTCTTCTGCCCCTCCGGCCACCATTTGAGTTGA
GACTTGAAACACTGTAACCCACCAAATCAGACATTAGAACTGAGTCTACGAAAGATCAACGGCTAATAATTGAGTACCGA
AAACAAAAACTCTTTTTTGGCTACCTATTGTCCCATGATGAAGAAACTGAGGCATGAGGTTGTTCTAGTCCTAGATTCGT
AGCTGTTAAGATCAAACCAGATGATGGATAGAATGAAGAACTCCAAGTGAATTGATCTGTCTCAGATTCTGAACACTTAG
GCTGGCTCATTCCAGGCAATTCCCATTTCAAAGGTTGCTTAATCTGATCTTCTTCTTCCTTAGAAGTTACCTTCGAAAGT
GGGAAGCAAGTAAGCTTCTCAAAAGCTTTAACTAGATGCATCACTTTACCAAATTCAGGTATACTCATTCTCGCTTCTTC
CAATACTTTTTCTCTTCTCCTCTTCATCAAAGAAACCCTAGTTTCATCAGAATCTCCAAATTCGACTTGTTCATTTCCAT
CCTCCAAATTCTGGCTGGATTCTCCAATTTCTGATACGGATTCTCTTCGATTGTTGAAGAACTCTTCCTGTGACGCCCGT
AGAGTTTCGTATGCTATACAGACACATTTCTTCATATTGGAAATGGTCTTAGCTCCACATTTGCAATCCACAGACGCGGA
ATCATTCTTCTCCTTCCTTGAATTCTTCTTCACCACCACGAACCTCCTCTCTCTGATCCGATTCCGTGGTGAGAAAACCG
CCGGAACAGGATTAGGCTTCCATTTCGGATTCTTCTGCGCAGAAGATTTACTCGATTTCTCGAGTGGAGTCGAGTGTGAG
ACGAAGTTAGGGTTAGAATTCTCGGAGAATCGTGAAACCTCTTGAGCCTTGGATTGAAAACTGATCGGATCCATCACCAG
AGTCTCGTGTTTAGCATTCTTCAAATTCGTCGACTCCATCGAAAGATGAGAGCAGAAAAATGTGAGAAATTAGGGTTTTG
TCTTTTCGAGTGAGTGAAGGGAAGAAGAAGAAGAGAGAGGGAGAGGAGGGAATTGTCTGACCGTTGCGACTTGTGAGGAA
GCTCTCGACTTTGTATGTAACGGCTCGCTCAGTCATTTACTGGATTTTCGTAATTACTACGATTAATTGCTTAATTTCAA
AAAAAATTAGTTTAATGCTGGAATCTAATATGTTTGTTTGGGCTGGCCCAAACCCAATTGTTAAACTGATCTGAAATGAT
TGTTATACAAAAAAACCGGTTCGTGAACCGCATTGTCTCATCGATGTTCAATACTGTTTCCAACAAAAAGATTGTTGTCC
TCGAGTTCGCCTTCAAGAAAGACACGAGAGAGACTCCAGCCATTGACGTCTGCAAAGGTTTGTTAGGAGACAAGGCCCGA
ATCAGCATCTATGATCCACAAGTCACGGAAGAACAAATCCAAAGAGACTTAACCATGAACACATTCGACTGGGACCATCC
ACTTCACCTCCAACCCATGAGTCCAACCACTGTGAAACAAGTCTCAGTTGCTTGGGACGCTTACGCTGCCACCAAAGACG
CCCACGGAATCTGCTTGTTAACCGAGTGGGACGAGTATAAGACGCTTGACTATGAGCGGATTTTTGAAAACATGCAGAAA
CCAGCGTTTGTCTTCGATGGCAGAAATGTTTTTGATGCAGAGAAGCTGAGGAAGATAGGGTTTATTGTTTACTCTATTGG
TAAGCCGTTGGACCAGTGGCACATGCCTGCTCTTGCTTAGCTCAGACTCTTTGCCCTTTCTCAAGATTTGGATTGTTTTT
CTCTCTGTTGCTTATATCAAATAATTTGTTCTGTTTCTTCTTGACGAGATATTTTCCTATACTTATTATGTTGGTTAGAA
CAAGAGACTAGGTTTGGTTATTATTGCTAACTACATTTTCATATATAAAGCTTTTAGTGATTCTGATTACTGATTATCGT
GGAAAATAAAAGAGATGATTAATTTCCAATATTTGTTATAATTCTCACCGTTCACGTGTCCCCTCGACATCGCATATATA
ACAAAACTGCCCTTGATTCCGGCAAAGAGAAAGAGAGAAT
>AT3G01030.1 | chr3:3657-6656 FORWARD LENGTH=3000
GTAGAGTTTCGTATGCTATACAGACACATTTCTTCATATTGGAAATGGTCTTAGCTCCACATTTGCAATCCACAGACGCG
GAATCATTCTTCTCCTTCCTTGAATTCTTCTTCACCACCACGAACCTCCTCTCTCTGATCCGATTCCGTGGTGAGAAAAC
CGCCGGAACAGGATTAGGCTTCCATTTCGGATTCTTCTGCGCAGAAGATTTACTCGATTTCTCGAGTGGAGTCGAGTGTG
AGACGAAGTTAGGGTTAGAATTCTCGGAGAATCGTGAAACCTCTTGAGCCTTGGATTGAAAACTGATCGGATCCATCACC
AGAGTCTCGTGTTTAGCATTCTTCAAATTCGTCGACTCCATCGAAAGATGAGAGCAGAAAAATGTGAGAAATTAGGGTTT
TGTCTTTTCGAGTGAGTGAAGGGAAGAAGAAGAAGAGAGAGGGAGAGGAGGGAATTGTCTGACCGTTGCGACTTGTGAGG
AAGCTCTCGACTTTGTATGTAACGGCTCGCTCAGTCATTTACTGGATTTTCGTAATTACTACGATTAATTGCTTAATTTC
AAAAAAAATTAGTTTAATGCTGGAATCTAATATGTTTGTTTGGGCTGGCCCAAACCCAATTGTTAAACTGATCTGAAATG
ATTGTTATACAAAAAAACCGGTTCGTGAACCGCATTGTCTCATCGATGTTCAATACTGTTTCCAACAAAAAGATTGTTGT
CCTCGAGTTCGCCTTCAAGAAAGACACGAGAGAGACTCCAGCCATTGACGTCTGCAAAGGTTTGTTAGGAGACAAGGCCC
GAATCAGCATCTATGATCCACAAGTCACGGAAGAACAAATCCAAAGAGACTTAACCATGAACACATTCGACTGGGACCAT
CCACTTCACCTCCAACCCATGAGTCCAACCACTGTGAAACAAGTCTCAGTTGCTTGGGACGCTTACGCTGCCACCAAAGA
CGCCCACGGAATCTGCTTGTTAACCGAGTGGGACGAGTATAAGACGCTTGACTATGAGCGGATTTTTGAAAACATGCAGA
AACCAGCGTTTGTCTTCGATGGCAGAAATGTTTTTGATGCAGAGAAGCTGAGGAAGATAGGGTTTATTGTTTACTCTATT
GGTAAGCCGTTGGACCAGTGGCACATGCCTGCTCTTGCTTAGCTCAGACTCTTTGCCCTTTCTCAAGATTTGGATTGTTT
TTCTCTCTGTTGCTTATATCAAATAATTTGTTCTGTTTCTTCTTGACGAGATATTTTCCTATACTTATTATGTTGGTTAG
AACAAGAGACTAGGTTTGGTTATTATTGCTAACTACATTTTCATATATAAAGCTTTTAGTGATTCTGATTACTGATTATC
GTGGAAAATAAAAGAGATGATTAATTTCCAATATTTGTTATAATTCTCACCGTTCACGTGTCCCCTCGACATCGCATATA
TAACAAAACTGCCCTTGATTCCGGCAAAGAGAAAGAGAGAATATGATGATGCTAAGGCAAACGTCGAGAAAGGCTTACCT
AGGGTTACAGGCGTCTCCTCTAGGGTTAGGTCGTCGATTATACCACGAGAATGTAATCGACCACTTTGAAAACCCTAGAA
ACGTTGGCTCCTTCAACAGGAATGACCCTAACGTTGGCACGGGATTGGTAGGAGCTCCTGCCTGCGGAGACCTCATGAGC
CTCCAGATTAAGGTCGATGATTCAGGTCAGATCATTGATACTCGATTCAAGACCTTTGGCTGTGGCTCCGCTATCGCCTC
ATCTTCCGTTGGTATGCCTTCGAATCAGGGTTTTCAATTTTGATCGATTCGTTAAGAGGCTCATGATCAGAGTCAGGTAG
ATGTAGACAGGTTATAATTTGTATATTTGTTTGGTTCAGCTTCTGAATGGATCAAGGGCAAAACCTTAGACGAAGTTATG
ACCATCAAGAACGCGTAAGTGCCTTTTAACCATCAAAATCATGTCTCTTAGATATATCGTCAGGATTGTTATCTCTAACT
CTGTTCTAGTGCTTGGAATATCCCAAATCTAGTGATATGGTTAACATTTTGATGAATGAGTCATTGTTTTGGGATTCTTA
AATTTGCAGGGAAATCGCTAAGCATCTTAGGTTGCCACCGGTAAAGCTACATTGCAGTATGCTTGCAGAGGACGCTATCA
AGTCCGCGGTCAGAGACTACAAGGAGAAGCAAGCAAAGACTAATGCTGCTGCTGCAGAAGAAACCGTCAAGGCCTGATGA
TTCCACTTATACCGCATTGTGCTGCTGCTGATGATGAATTACACAAACTTACAAAGAGAGGTGTGTTTGGTTGTTTTAGT
TTTTCTCTTCTTTTCAAATGTTTATTTAAGTGCTTTGAATAAAAATAGCTGAGCATGTGACCCAGATCCCAAGTTTTTTC
TGCATTGTGATGATTCCTCTTCAATGTCTTATGGAATAATTTGTTGCTGTGATATTGATAATTTTGATCATTTGATGTTA
GACATAGCTGTGAGATTATAATGACACAAGCTTCAGCCTGAACATTCACAAAATAAGATCAAGTCACCAAATAAGGGCCT
TAACAAATGAAAAGCCCAAAGCCTTGCCACAGCAGTCACCATTTGTCACGTCGAACCTTCTAACTGAAACAAAAGTTCTC
CTCCACTTCTTATAGGCAAAGCAATTTACGAAAGTGCCCCTTTCTTCTTCCGTAGCTGCTCTCACTTCTCTCAGTGCTTA
TTGATCTCTCTGTTTCCACTTTCTCTCTTGCTCGCTCTCACTCTCTACCTCTCTTCTCATTTTCCCAGAGAACTACGAAA
AACCAAAAATTTCCTTTGTTTTCTTCTTAATCCGATTGATTCAGAGCATTACGTATCACTCTTGCTCAACAGTTATTGCT
CAGTCTCCGGCGATTTCTTTTGCGTTTTCTCGAGAAAAGTAACGGAAGATCGATTCTTTCAACTATTTCTACCCTCATAC
TCTTCGCCAATCATCTCGTCTTCCAACAAGCTTCGTTTTA
>AT3G01040.2 | chr3:6392-9391 FORWARD LENGTH=3000
CCACTTTCTCTCTTGCTCGCTCTCACTCTCTACCTCTCTTCTCATTTTCCCAGAGAACTACGAAAAACCAAAAATTTCCT
TTGTTTTCTTCTTAATCCGATTGATTCAGAGCATTACGTATCACTCTTGCTCAACAGTTATTGCTCAGTCTCCGGCGATT
TCTTTTGCGTTTTCTCGAGAAAAGTAACGGAAGATCGATTCTTTCAACTATTTCTACCCTCATACTCTTCGCCAATCATC
TCGTCTTCCAACAAGCTTCGTTTTAATGGAAGAACAACAAGAATTTGAGAAACCCATCTTCGAATTCCGTCCTAAGAAGC
TCAGAACCTCTCGAGTTTCGAGAAATCTCATGAAGAAGACTGGCTTCAGAGAATCTATGAATCATTACGAAGAGCTCTCT
TGCAACTACGGATTGAGGGAAAACCCGAAGAAAACCCAGAAATCTTTACTCGATCATCGATTCTGTACGAGGAGGAGGAG
AAATAAAAAGATCCTGATTCGATGCAAAGAATGCGGGAAAGGGTTTCTTTACGAGAAATGTCTGTTTAATCATCTCCAAG
TGACGCATTCTGAAGAATCTACAAGAAGAAGCCTGTTTTGTAGGTTTAGTATTGTGCAGAGGAGAAAAAGATCGAAGAGA
GTTTCCAGGTACAAGAAGATTCTTCCTCGATTCTCTGTTTCTTCTTCTTCGTGTACTATGTTTCCTGTTTCTGTGGATGA
TGGAGGATTATTAGAAGTCGCTGAGTCTCTGATTCTCTTGTCCATGAGTGGTGGAAAGTTCGTGAATGGTTTGGAACATT
TTGGTAAAGCTCTGGGTTCGACTCAGAGAAAATTTGAAGACGGGTTATTGAGAAATGAGCAGAGACTTGTTGGTGAAGCT
CTGGATTCGAATCCAGAGGTGAATTTGAGAAAAGATGGAGACTTTGAATATGGGCTTTTGAGTAATGAGCAGAAGAAACT
TGTGGGGATAAGCAGAGCATCTGTTGGAACATCGAAAGAGCTTTCGGGTTACTTGGCAAACAAGAAGGGCAGAGAAGATG
ATGAATTGGGTCAGCAGAAACAGGCTGGAGCAAGAATACTTAGAGAAGAAACTGATAACGAACAGAAACTTGTTCGTCAA
GAAACTGCATTTGAAGATTCAGTATCAGGATTTGAGATGAATATAGAGCATCGGTGTGGGCTCTGTCACAAGGTTTTCTC
GACTTATCAAACTCTTGGTGGTCATCAGACGTTCCATAGAATGAGAAACAAATCCAAAAGTCAAACCAAGAGATGCAGAG
AAGAATCGATAGAAGCTGAAGCTGGGATTAATAATGGTTCAGTGACGTTGACAATAAGTGCAGAGTTTGCTGAAGGCTGT
TTAGGTCAGTACATGCTTTAAGAGGTTACAAGAAGTGTCACCACACGAGAGCAAATGATGGAGAGACCTTTAGATTCCAT
GTGGATGTTTCTATGGTTACTAGTGGAATATTTGAGCAGGAGTACTGAAGAAGAAGATCCCCTCTAATGAATAATGAAGT
TTTGGAATTTTTGTTGTTGTTGTTGTCTAATGGAGTTGTGACTTGTTGTATTTTCATACGTAGAGAGGTTTCGTCTTTGG
TTTTCTCAAATGGTTTGGTATTCAAAGTTGTACAGCAACTTGTAGCTGTGTTATGGTTTTAGCATTAATCGTTCTTTCAA
ATCTTTTTCCCTTAAGTTTGTGCATTTTGAATGTGTTACTAATATTTTGAATTACAACAAAATCTTGAGGAGCCGAATAC
AATCATAAACAAATCAGATGATAAAAACTCGTAAATCGTTTCTAAATTGTATTCAACTATACAATATATTGGTAATGATA
TTGCAACTTTAAGTTGAGAGATCATACTGGAAAAAGTACAGTATCTTTTTTTTTTTTTTTTTTTTTGACCGTATCATATC
GTGTCGGTTGGTCTTCGCATTAAAATTAAAACTTTTCAAAATTAGTATGACGAATATTCATTATAAATGAAACTAAATAC
ACATTCCTTTCTTGCGTATATTAAATGACTACGACAGAAAGATAATCGTACGATAGTTTTCAGAAATATTTGTGAGGTGT
TGAAATAATATTAGAGTTTCCTAATTGTATACTTTTCTTCTTCTTTTTGCAGCCACTTATTTCTATTTATGTAAAGAAAA
CAGCTGTTAAGAAAATATTTTACGTCGATAAGAAACAAAACAAAAACACTTATTTCAAGTTTAATTATAGGAATATCAGA
TCCATCAGAATTCTGAAAAATTTGCACGTTATTAGTCTATCTATATTTTCTCAAACTTTCTATCAAAATTAGATAATTGT
TTTTGGAAAGAAAAAGAGCAAAACTATTCGATTGGGCATGAAAGTCGGAAAGAATCTATAATTAGCAATATACAAAAACC
CTAAACTCAAGGTCAAGACACCAATCTCAAACACGGTTTTATCATTAGAATTAAAATTTTGATTCCCATTTATAATTGAG
ATCTTTTATTAATTACGTTTTTTTTTTCTTTTCTTTTTTCGGCTGTGCGTGCATTAGTTGTTTAGATCCACCGGCGAAAT
CACTTAAGGAAAAAAAAGGCTTGATTTTTCTTCTTCTCCTCTCATCTTTTTTGTCTTCTTCTTCTTCTTTGACAAGCTCA
TTGCTTTGTCTTTGATCCTGCTTGTATCACGAATTCGGAGGACAACCCATTTCGATTCTCGTATCGAATTTCTTGAATCA
AAGAGACGGCGGGAATCTCAAATTCAGAATTTTGCTGGGTTGTCGTAAATCCAAATGCGGTCTGAGAGAAGACTACAAAT
TATAAGAAGAGCGAATCGGAGTCTAACATCATCGGATTTGGGAGCTACGACTAGATCGAGAATCGAAAAGCAATCATCGA
GATCGGAGAAGAAGAGGAATCGCGTAGGGAGGTGATGTTGTTTGGTTGGGGATTGGGTGGAATTAGGGTTTTATTGGATT
CGATTGATCTGAATACAACAGCGGGGCTGCACGAACAAGG
>AT3G01040.1 | chr3:6392-9391 FORWARD LENGTH=3000
CCACTTTCTCTCTTGCTCGCTCTCACTCTCTACCTCTCTTCTCATTTTCCCAGAGAACTACGAAAAACCAAAAATTTCCT
TTGTTTTCTTCTTAATCCGATTGATTCAGAGCATTACGTATCACTCTTGCTCAACAGTTATTGCTCAGTCTCCGGCGATT
TCTTTTGCGTTTTCTCGAGAAAAGTAACGGAAGATCGATTCTTTCAACTATTTCTACCCTCATACTCTTCGCCAATCATC
TCGTCTTCCAACAAGCTTCGTTTTAATGGAAGAACAACAAGAATTTGAGAAACCCATCTTCGAATTCCGTCCTAAGAAGC
TCAGAACCTCTCGAGTTTCGAGAAATCTCATGAAGAAGACTGGCTTCAGAGAATCTATGAATCATTACGAAGAGCTCTCT
TGCAACTACGGATTGAGGGAAAACCCGAAGAAAACCCAGAAATCTTTACTCGATCATCGATTCTGTACGAGGAGGAGGAG
AAATAAAAAGATCCTGATTCGATGCAAAGAATGCGGGAAAGGGTTTCTTTACGAGAAATGTCTGTTTAATCATCTCCAAG
TGACGCATTCTGAAGAATCTACAAGAAGAAGCCTGTTTTGTAGGTTTAGTATTGTGCAGAGGAGAAAAAGATCGAAGAGA
GTTTCCAGGTACAAGAAGATTCTTCCTCGATTCTCTGTTTCTTCTTCTTCGTGTACTATGTTTCCTGTTTCTGTGGATGA
TGGAGGATTATTAGAAGTCGCTGAGTCTCTGATTCTCTTGTCCATGAGTGGTGGAAAGTTCGTGAATGGTTTGGAACATT
TTGGTAAAGCTCTGGGTTCGACTCAGAGAAAATTTGAAGACGGGTTATTGAGAAATGAGCAGAGACTTGTTGGTGAAGCT
CTGGATTCGAATCCAGAGGTGAATTTGAGAAAAGATGGAGACTTTGAATATGGGCTTTTGAGTAATGAGCAGAAGAAACT
TGTGGGGATAAGCAGAGCATCTGTTGGAACATCGAAAGAGCTTTCGGGTTACTTGGCAAACAAGAAGGGCAGAGAAGATG
ATGAATTGGGTCAGCAGAAACAGGCTGGAGCAAGAATACTTAGAGAAGAAACTGATAACGAACAGAAACTTGTTCGTCAA
GAAACTGCATTTGAAGATTCAGTATCAGGATTTGAGATGAATATAGAGCATCGGTGTGGGCTCTGTCACAAGGTTTTCTC
GACTTATCAAACTCTTGGTGGTCATCAGACGTTCCATAGAATGAGAAACAAATCCAAAAGTCAAACCAAGAGATGCAGAG
AAGAATCGATAGAAGCTGAAGCTGGGATTAATAATGGTTCAGTGACGTTGACAATAAGTGCAGAGTTTGCTGAAGGCTGT
TTAGGTCAGTACATGCTTTAAGAGGTTACAAGAAGTGTCACCACACGAGAGCAAATGATGGAGAGACCTTTAGATTCCAT
GTGGATGTTTCTATGGTTACTAGTGGAATATTTGAGCAGGAGTACTGAAGAAGAAGATCCCCTCTAATGAATAATGAAGT
TTTGGAATTTTTGTTGTTGTTGTTGTCTAATGGAGTTGTGACTTGTTGTATTTTCATACGTAGAGAGGTTTCGTCTTTGG
TTTTCTCAAATGGTTTGGTATTCAAAGTTGTACAGCAACTTGTAGCTGTGTTATGGTTTTAGCATTAATCGTTCTTTCAA
ATCTTTTTCCCTTAAGTTTGTGCATTTTGAATGTGTTACTAATATTTTGAATTACAACAAAATCTTGAGGAGCCGAATAC
AATCATAAACAAATCAGATGATAAAAACTCGTAAATCGTTTCTAAATTGTATTCAACTATACAATATATTGGTAATGATA
TTGCAACTTTAAGTTGAGAGATCATACTGGAAAAAGTACAGTATCTTTTTTTTTTTTTTTTTTTTTGACCGTATCATATC
GTGTCGGTTGGTCTTCGCATTAAAATTAAAACTTTTCAAAATTAGTATGACGAATATTCATTATAAATGAAACTAAATAC
ACATTCCTTTCTTGCGTATATTAAATGACTACGACAGAAAGATAATCGTACGATAGTTTTCAGAAATATTTGTGAGGTGT
TGAAATAATATTAGAGTTTCCTAATTGTATACTTTTCTTCTTCTTTTTGCAGCCACTTATTTCTATTTATGTAAAGAAAA
CAGCTGTTAAGAAAATATTTTACGTCGATAAGAAACAAAACAAAAACACTTATTTCAAGTTTAATTATAGGAATATCAGA
TCCATCAGAATTCTGAAAAATTTGCACGTTATTAGTCTATCTATATTTTCTCAAACTTTCTATCAAAATTAGATAATTGT
TTTTGGAAAGAAAAAGAGCAAAACTATTCGATTGGGCATGAAAGTCGGAAAGAATCTATAATTAGCAATATACAAAAACC
CTAAACTCAAGGTCAAGACACCAATCTCAAACACGGTTTTATCATTAGAATTAAAATTTTGATTCCCATTTATAATTGAG
ATCTTTTATTAATTACGTTTTTTTTTTCTTTTCTTTTTTCGGCTGTGCGTGCATTAGTTGTTTAGATCCACCGGCGAAAT
CACTTAAGGAAAAAAAAGGCTTGATTTTTCTTCTTCTCCTCTCATCTTTTTTGTCTTCTTCTTCTTCTTTGACAAGCTCA
TTGCTTTGTCTTTGATCCTGCTTGTATCACGAATTCGGAGGACAACCCATTTCGATTCTCGTATCGAATTTCTTGAATCA
AAGAGACGGCGGGAATCTCAAATTCAGAATTTTGCTGGGTTGTCGTAAATCCAAATGCGGTCTGAGAGAAGACTACAAAT
TATAAGAAGAGCGAATCGGAGTCTAACATCATCGGATTTGGGAGCTACGACTAGATCGAGAATCGAAAAGCAATCATCGA
GATCGGAGAAGAAGAGGAATCGCGTAGGGAGGTGATGTTGTTTGGTTGGGGATTGGGTGGAATTAGGGTTTTATTGGATT
CGATTGATCTGAATACAACAGCGGGGCTGCACGAACAAGG
>AT3G01040.3 | chr3:6392-9391 FORWARD LENGTH=3000
CCACTTTCTCTCTTGCTCGCTCTCACTCTCTACCTCTCTTCTCATTTTCCCAGAGAACTACGAAAAACCAAAAATTTCCT
TTGTTTTCTTCTTAATCCGATTGATTCAGAGCATTACGTATCACTCTTGCTCAACAGTTATTGCTCAGTCTCCGGCGATT
TCTTTTGCGTTTTCTCGAGAAAAGTAACGGAAGATCGATTCTTTCAACTATTTCTACCCTCATACTCTTCGCCAATCATC
TCGTCTTCCAACAAGCTTCGTTTTAATGGAAGAACAACAAGAATTTGAGAAACCCATCTTCGAATTCCGTCCTAAGAAGC
TCAGAACCTCTCGAGTTTCGAGAAATCTCATGAAGAAGACTGGCTTCAGAGAATCTATGAATCATTACGAAGAGCTCTCT
TGCAACTACGGATTGAGGGAAAACCCGAAGAAAACCCAGAAATCTTTACTCGATCATCGATTCTGTACGAGGAGGAGGAG
AAATAAAAAGATCCTGATTCGATGCAAAGAATGCGGGAAAGGGTTTCTTTACGAGAAATGTCTGTTTAATCATCTCCAAG
TGACGCATTCTGAAGAATCTACAAGAAGAAGCCTGTTTTGTAGGTTTAGTATTGTGCAGAGGAGAAAAAGATCGAAGAGA
GTTTCCAGGTACAAGAAGATTCTTCCTCGATTCTCTGTTTCTTCTTCTTCGTGTACTATGTTTCCTGTTTCTGTGGATGA
TGGAGGATTATTAGAAGTCGCTGAGTCTCTGATTCTCTTGTCCATGAGTGGTGGAAAGTTCGTGAATGGTTTGGAACATT
TTGGTAAAGCTCTGGGTTCGACTCAGAGAAAATTTGAAGACGGGTTATTGAGAAATGAGCAGAGACTTGTTGGTGAAGCT
CTGGATTCGAATCCAGAGGTGAATTTGAGAAAAGATGGAGACTTTGAATATGGGCTTTTGAGTAATGAGCAGAAGAAACT
TGTGGGGATAAGCAGAGCATCTGTTGGAACATCGAAAGAGCTTTCGGGTTACTTGGCAAACAAGAAGGGCAGAGAAGATG
ATGAATTGGGTCAGCAGAAACAGGCTGGAGCAAGAATACTTAGAGAAGAAACTGATAACGAACAGAAACTTGTTCGTCAA
GAAACTGCATTTGAAGATTCAGTATCAGGATTTGAGATGAATATAGAGCATCGGTGTGGGCTCTGTCACAAGGTTTTCTC
GACTTATCAAACTCTTGGTGGTCATCAGACGTTCCATAGAATGAGAAACAAATCCAAAAGTCAAACCAAGAGATGCAGAG
AAGAATCGATAGAAGCTGAAGCTGGGATTAATAATGGTTCAGTGACGTTGACAATAAGTGCAGAGTTTGCTGAAGGCTGT
TTAGGTCAGTACATGCTTTAAGAGGTTACAAGAAGTGTCACCACACGAGAGCAAATGATGGAGAGACCTTTAGATTCCAT
GTGGATGTTTCTATGGTTACTAGTGGAATATTTGAGCAGGAGTACTGAAGAAGAAGATCCCCTCTAATGAATAATGAAGT
TTTGGAATTTTTGTTGTTGTTGTTGTCTAATGGAGTTGTGACTTGTTGTATTTTCATACGTAGAGAGGTTTCGTCTTTGG
TTTTCTCAAATGGTTTGGTATTCAAAGTTGTACAGCAACTTGTAGCTGTGTTATGGTTTTAGCATTAATCGTTCTTTCAA
ATCTTTTTCCCTTAAGTTTGTGCATTTTGAATGTGTTACTAATATTTTGAATTACAACAAAATCTTGAGGAGCCGAATAC
AATCATAAACAAATCAGATGATAAAAACTCGTAAATCGTTTCTAAATTGTATTCAACTATACAATATATTGGTAATGATA
TTGCAACTTTAAGTTGAGAGATCATACTGGAAAAAGTACAGTATCTTTTTTTTTTTTTTTTTTTTTGACCGTATCATATC
GTGTCGGTTGGTCTTCGCATTAAAATTAAAACTTTTCAAAATTAGTATGACGAATATTCATTATAAATGAAACTAAATAC
ACATTCCTTTCTTGCGTATATTAAATGACTACGACAGAAAGATAATCGTACGATAGTTTTCAGAAATATTTGTGAGGTGT
TGAAATAATATTAGAGTTTCCTAATTGTATACTTTTCTTCTTCTTTTTGCAGCCACTTATTTCTATTTATGTAAAGAAAA
CAGCTGTTAAGAAAATATTTTACGTCGATAAGAAACAAAACAAAAACACTTATTTCAAGTTTAATTATAGGAATATCAGA
TCCATCAGAATTCTGAAAAATTTGCACGTTATTAGTCTATCTATATTTTCTCAAACTTTCTATCAAAATTAGATAATTGT
TTTTGGAAAGAAAAAGAGCAAAACTATTCGATTGGGCATGAAAGTCGGAAAGAATCTATAATTAGCAATATACAAAAACC
CTAAACTCAAGGTCAAGACACCAATCTCAAACACGGTTTTATCATTAGAATTAAAATTTTGATTCCCATTTATAATTGAG
ATCTTTTATTAATTACGTTTTTTTTTTCTTTTCTTTTTTCGGCTGTGCGTGCATTAGTTGTTTAGATCCACCGGCGAAAT
CACTTAAGGAAAAAAAAGGCTTGATTTTTCTTCTTCTCCTCTCATCTTTTTTGTCTTCTTCTTCTTCTTTGACAAGCTCA
TTGCTTTGTCTTTGATCCTGCTTGTATCACGAATTCGGAGGACAACCCATTTCGATTCTCGTATCGAATTTCTTGAATCA
AAGAGACGGCGGGAATCTCAAATTCAGAATTTTGCTGGGTTGTCGTAAATCCAAATGCGGTCTGAGAGAAGACTACAAAT
TATAAGAAGAGCGAATCGGAGTCTAACATCATCGGATTTGGGAGCTACGACTAGATCGAGAATCGAAAAGCAATCATCGA
GATCGGAGAAGAAGAGGAATCGCGTAGGGAGGTGATGTTGTTTGGTTGGGGATTGGGTGGAATTAGGGTTTTATTGGATT
CGATTGATCTGAATACAACAGCGGGGCTGCACGAACAAGG
>AT3G01050.2 | chr3:10854-13853 FORWARD LENGTH=3000
TTCTGTTGCTCCTGCGATTGTTGAAGTGAAAAGCGTTCATCAGTTTGATTGGTTAACAAGAGAGAATGTTCCAGTTCTTG
AAGCTGTGGAAAGCCATAACAGTATCAGAAATTATTACCATGGGAATCATATTGCTGGTGCAAACCTCAGCGAAACAACC
CCTCGAACATTTGCTTCGAAACTGCAGTCAAGAAGTCCCAAATACATATCTTTGCTCAACCATCTTAGAATATATCTACC
AGAGGTAAAAGAAAATATGTCCTTTTACTTTCAAAAAGTTCGCCTTTCTCGTCTAAATGAACTATATGGCTCTTAATGTA
TAGGTTTCAAAATTTTGCCATTTCGTAAAAATGAAGTAGGTCTAGGATGAAAATTTCTGTCCTTTTATTTTAAATGTTCG
GATTGAGGATATGAATGTAATGCTTGCTTTTTTTGCCTATTTGGACAGCTTTTTCCGAACTTAGACAAGGTAGTGTTCTT
AGATGATGATATAGTGATACAGAAAGATTTATCTCCGCTTTGGGATATTGACCTTAACGGGAAGGTTAATGGAGCTGTGG
AGACTTGTCGAGGAGAAGACGTATGGGTTATGTCAAAGCGTCTTAGGAACTACTTCAATTTTTCTCACCCGCTCATCGCA
AAGCATTTAGATCCCGAAGAATGTGCTTGGGCTTATGGAATGAATATCTTTGATCTACGGACTTGGAGGAAGACAAATAT
CAGAGAAACGTATCATTCTTGGCTTAAAGAGGTAAAGTATCAGAGAAGCCTGTAATGTTTTGAGTTTTAGATTCGAAATT
GGCAAATTATTGATCATGCTTACTGGTTTTGCTTTGATGTGCAGAATCTGAAGTCGAATCTAACAATGTGGAAACTTGGA
ACATTGCCTCCTGCTCTAATAGCATTTAAAGGTCATGTTCAGCCAATAGATTCCTCTTGGCATATGCTTGGATTAGGTTA
TCAGAGCAAGACCAACTTAGAAAATGCGAAGAAAGCTGCAGTGATTCATTACAATGGCCAATCAAAGCCGTGGCTTGAGA
TAGGTTTCGAGCATCTCAGACCATTCTGGACAAAATATGTTAACTACTCCAATGATTTCATTAAGAATTGTCATATCTTG
GAATAGCAAACAGAAAGCTTGCATATAATCTCGAAGCAGACTGGGGATTTTGCGGGTTCTGCAGATTTACTCGGAATTTA
GCTGGACCATGAAAGACCAGTTGCAGAGCAGCAGAGAAAGAGAAAGATAGAAATAAAGATTCATTCTTCTGTAAAAATAG
AAGGTACCCTTTTTGAGATTCTTTTTGGTTTTGAAGTAAAGATTCCAATTTTGGATCTGTTATAAGAACAAGGAAGGTTT
AAGGACATCACCAGAAGAAATTGGATTTTGGTCATGATCACAACAGTCCAAGGACCAACAACACACTGTTGCATTTGCTC
CACTTGTACTCTTTTTATTTTTTTGGTTCGATTTTTGACAGTTAAAATTCCACATATTTTTTACTAAATGATTTAGTTTT
AGGGATTTTATATGGACATTATTGTTTTGTTAAGGTCTCTAATTGATCAATCATAAGACTTTTCTTGGTGCAGAAGATTT
TTGGTCAGATGCAATGTGCTTATCTCCTCCTCTGTCCTCTCCTATCTCTCTCCGTTTGATGTTATTTTAGATAAGATATC
TAACGAAAATATGTGTTTATGACAATATTCACTATTTAGTACTGTAAATACCACACTTTTTAATATTAATTTAATGTCTT
TTGTAAGAATCTTACCATTTGACCCCAAAAAATACTTGCCAATTATTTGTAAACTTGGTGGGGATAAATTAATTAATGAT
TGCTGATATGTCATGAAAAAAGTAATCTTTTTAGTTTAATTGCAGTGATTTGTCCCACAAAAGCAAAAGCTTTTTACATG
CAAGTAAATAACTAATTAAAATAAAAAGTGTTTCAAGAATTATTTGGAACCAAAAATAGATAATAATGATTGTTGATGGA
TAAATTAAAAGTTATTGTATTCTTTATGTGAATGACAGATATTACAAAATAAAGTTAAAATGATATATATGTCATGCAAA
AGGTAATCTTTTTAGTTTAATTTTGCTGTGATTTGTCCCACAAAGAAGCAAAAGCTTTTTACATGCAAGTAACTAACTAA
CTATTATTACTTGCATAAAGAATTTCTGGGAACAGAAATAAAATAAAAAATTAAAATTTGTTTCTGGATTAAGTAAGTAG
TGCGTTGTTTCCAAGTAGTGATATCAATATCAAATTGTCGAATTTACACGAAGAACAAAAATAAGGAATCGAGAGAGAGA
GAGAGATAGGCGCATATATGGGAAGAAAATGAGAGAAAAATGGAAACTTTGACCGCCATTGAACACTCACGAGATCTCTT
CTTCTTGTATTTCTTCTCTCTCCTCTCTGTCTGATGCGTGTTCTTGATTCATCGGCTCAGATCAGTCACCAAGTAAGATT
TTGATTACACCTGCGAGAGAGAGACCTAATTAGGGCTTTTCTTTTTCCGGCTTCCTTTCAAATCTGGCTGGAGATTCCTC
GTTTTAAAGTTTCCTCCTTTTTTTGGATATTCCCCTGTTTAATTGTGCATTCATGTTTAGATCTCTTTTCTTCTTCTTTA
ATTTCTCTCATCTTTTAACATTTATATGCAATCTATCTATCTTTTACATGTGTATCTCTTTTCAGAATCCTCTGTTTATT
GCTGTTTTGCATGCCGATTCATTTATTCTCTGATTACAAGATCATCATCATTGCTTTAAACCATTATATATATAGATTCT
CAGGTTTCTTGTTCATCTTCACAATCACACTTATTGAAGAAAAAAATTGTTCCTTTTTTGGCTCTTTGCAGATAGAATAA
ATAGCAAACAAGATCCTCTGTGGAATTTGATACATAGAGAAACTGTCTAGTGCTGTGGTGTCTTTTGAGATTTTCTTGTG
GTTCTGTGGATTGTTTGTTGGTTGGTTGCTTCTTGGATAA
>AT3G01050.1 | chr3:10854-13853 FORWARD LENGTH=3000
TTCTGTTGCTCCTGCGATTGTTGAAGTGAAAAGCGTTCATCAGTTTGATTGGTTAACAAGAGAGAATGTTCCAGTTCTTG
AAGCTGTGGAAAGCCATAACAGTATCAGAAATTATTACCATGGGAATCATATTGCTGGTGCAAACCTCAGCGAAACAACC
CCTCGAACATTTGCTTCGAAACTGCAGTCAAGAAGTCCCAAATACATATCTTTGCTCAACCATCTTAGAATATATCTACC
AGAGGTAAAAGAAAATATGTCCTTTTACTTTCAAAAAGTTCGCCTTTCTCGTCTAAATGAACTATATGGCTCTTAATGTA
TAGGTTTCAAAATTTTGCCATTTCGTAAAAATGAAGTAGGTCTAGGATGAAAATTTCTGTCCTTTTATTTTAAATGTTCG
GATTGAGGATATGAATGTAATGCTTGCTTTTTTTGCCTATTTGGACAGCTTTTTCCGAACTTAGACAAGGTAGTGTTCTT
AGATGATGATATAGTGATACAGAAAGATTTATCTCCGCTTTGGGATATTGACCTTAACGGGAAGGTTAATGGAGCTGTGG
AGACTTGTCGAGGAGAAGACGTATGGGTTATGTCAAAGCGTCTTAGGAACTACTTCAATTTTTCTCACCCGCTCATCGCA
AAGCATTTAGATCCCGAAGAATGTGCTTGGGCTTATGGAATGAATATCTTTGATCTACGGACTTGGAGGAAGACAAATAT
CAGAGAAACGTATCATTCTTGGCTTAAAGAGGTAAAGTATCAGAGAAGCCTGTAATGTTTTGAGTTTTAGATTCGAAATT
GGCAAATTATTGATCATGCTTACTGGTTTTGCTTTGATGTGCAGAATCTGAAGTCGAATCTAACAATGTGGAAACTTGGA
ACATTGCCTCCTGCTCTAATAGCATTTAAAGGTCATGTTCAGCCAATAGATTCCTCTTGGCATATGCTTGGATTAGGTTA
TCAGAGCAAGACCAACTTAGAAAATGCGAAGAAAGCTGCAGTGATTCATTACAATGGCCAATCAAAGCCGTGGCTTGAGA
TAGGTTTCGAGCATCTCAGACCATTCTGGACAAAATATGTTAACTACTCCAATGATTTCATTAAGAATTGTCATATCTTG
GAATAGCAAACAGAAAGCTTGCATATAATCTCGAAGCAGACTGGGGATTTTGCGGGTTCTGCAGATTTACTCGGAATTTA
GCTGGACCATGAAAGACCAGTTGCAGAGCAGCAGAGAAAGAGAAAGATAGAAATAAAGATTCATTCTTCTGTAAAAATAG
AAGGTACCCTTTTTGAGATTCTTTTTGGTTTTGAAGTAAAGATTCCAATTTTGGATCTGTTATAAGAACAAGGAAGGTTT
AAGGACATCACCAGAAGAAATTGGATTTTGGTCATGATCACAACAGTCCAAGGACCAACAACACACTGTTGCATTTGCTC
CACTTGTACTCTTTTTATTTTTTTGGTTCGATTTTTGACAGTTAAAATTCCACATATTTTTTACTAAATGATTTAGTTTT
AGGGATTTTATATGGACATTATTGTTTTGTTAAGGTCTCTAATTGATCAATCATAAGACTTTTCTTGGTGCAGAAGATTT
TTGGTCAGATGCAATGTGCTTATCTCCTCCTCTGTCCTCTCCTATCTCTCTCCGTTTGATGTTATTTTAGATAAGATATC
TAACGAAAATATGTGTTTATGACAATATTCACTATTTAGTACTGTAAATACCACACTTTTTAATATTAATTTAATGTCTT
TTGTAAGAATCTTACCATTTGACCCCAAAAAATACTTGCCAATTATTTGTAAACTTGGTGGGGATAAATTAATTAATGAT
TGCTGATATGTCATGAAAAAAGTAATCTTTTTAGTTTAATTGCAGTGATTTGTCCCACAAAAGCAAAAGCTTTTTACATG
CAAGTAAATAACTAATTAAAATAAAAAGTGTTTCAAGAATTATTTGGAACCAAAAATAGATAATAATGATTGTTGATGGA
TAAATTAAAAGTTATTGTATTCTTTATGTGAATGACAGATATTACAAAATAAAGTTAAAATGATATATATGTCATGCAAA
AGGTAATCTTTTTAGTTTAATTTTGCTGTGATTTGTCCCACAAAGAAGCAAAAGCTTTTTACATGCAAGTAACTAACTAA
CTATTATTACTTGCATAAAGAATTTCTGGGAACAGAAATAAAATAAAAAATTAAAATTTGTTTCTGGATTAAGTAAGTAG
TGCGTTGTTTCCAAGTAGTGATATCAATATCAAATTGTCGAATTTACACGAAGAACAAAAATAAGGAATCGAGAGAGAGA
GAGAGATAGGCGCATATATGGGAAGAAAATGAGAGAAAAATGGAAACTTTGACCGCCATTGAACACTCACGAGATCTCTT
CTTCTTGTATTTCTTCTCTCTCCTCTCTGTCTGATGCGTGTTCTTGATTCATCGGCTCAGATCAGTCACCAAGTAAGATT
TTGATTACACCTGCGAGAGAGAGACCTAATTAGGGCTTTTCTTTTTCCGGCTTCCTTTCAAATCTGGCTGGAGATTCCTC
GTTTTAAAGTTTCCTCCTTTTTTTGGATATTCCCCTGTTTAATTGTGCATTCATGTTTAGATCTCTTTTCTTCTTCTTTA
ATTTCTCTCATCTTTTAACATTTATATGCAATCTATCTATCTTTTACATGTGTATCTCTTTTCAGAATCCTCTGTTTATT
GCTGTTTTGCATGCCGATTCATTTATTCTCTGATTACAAGATCATCATCATTGCTTTAAACCATTATATATATAGATTCT
CAGGTTTCTTGTTCATCTTCACAATCACACTTATTGAAGAAAAAAATTGTTCCTTTTTTGGCTCTTTGCAGATAGAATAA
ATAGCAAACAAGATCCTCTGTGGAATTTGATACATAGAGAAACTGTCTAGTGCTGTGGTGTCTTTTGAGATTTTCTTGTG
GTTCTGTGGATTGTTTGTTGGTTGGTTGCTTCTTGGATAA
>AT3G01050.4 | chr3:10854-13853 FORWARD LENGTH=3000
TTCTGTTGCTCCTGCGATTGTTGAAGTGAAAAGCGTTCATCAGTTTGATTGGTTAACAAGAGAGAATGTTCCAGTTCTTG
AAGCTGTGGAAAGCCATAACAGTATCAGAAATTATTACCATGGGAATCATATTGCTGGTGCAAACCTCAGCGAAACAACC
CCTCGAACATTTGCTTCGAAACTGCAGTCAAGAAGTCCCAAATACATATCTTTGCTCAACCATCTTAGAATATATCTACC
AGAGGTAAAAGAAAATATGTCCTTTTACTTTCAAAAAGTTCGCCTTTCTCGTCTAAATGAACTATATGGCTCTTAATGTA
TAGGTTTCAAAATTTTGCCATTTCGTAAAAATGAAGTAGGTCTAGGATGAAAATTTCTGTCCTTTTATTTTAAATGTTCG
GATTGAGGATATGAATGTAATGCTTGCTTTTTTTGCCTATTTGGACAGCTTTTTCCGAACTTAGACAAGGTAGTGTTCTT
AGATGATGATATAGTGATACAGAAAGATTTATCTCCGCTTTGGGATATTGACCTTAACGGGAAGGTTAATGGAGCTGTGG
AGACTTGTCGAGGAGAAGACGTATGGGTTATGTCAAAGCGTCTTAGGAACTACTTCAATTTTTCTCACCCGCTCATCGCA
AAGCATTTAGATCCCGAAGAATGTGCTTGGGCTTATGGAATGAATATCTTTGATCTACGGACTTGGAGGAAGACAAATAT
CAGAGAAACGTATCATTCTTGGCTTAAAGAGGTAAAGTATCAGAGAAGCCTGTAATGTTTTGAGTTTTAGATTCGAAATT
GGCAAATTATTGATCATGCTTACTGGTTTTGCTTTGATGTGCAGAATCTGAAGTCGAATCTAACAATGTGGAAACTTGGA
ACATTGCCTCCTGCTCTAATAGCATTTAAAGGTCATGTTCAGCCAATAGATTCCTCTTGGCATATGCTTGGATTAGGTTA
TCAGAGCAAGACCAACTTAGAAAATGCGAAGAAAGCTGCAGTGATTCATTACAATGGCCAATCAAAGCCGTGGCTTGAGA
TAGGTTTCGAGCATCTCAGACCATTCTGGACAAAATATGTTAACTACTCCAATGATTTCATTAAGAATTGTCATATCTTG
GAATAGCAAACAGAAAGCTTGCATATAATCTCGAAGCAGACTGGGGATTTTGCGGGTTCTGCAGATTTACTCGGAATTTA
GCTGGACCATGAAAGACCAGTTGCAGAGCAGCAGAGAAAGAGAAAGATAGAAATAAAGATTCATTCTTCTGTAAAAATAG
AAGGTACCCTTTTTGAGATTCTTTTTGGTTTTGAAGTAAAGATTCCAATTTTGGATCTGTTATAAGAACAAGGAAGGTTT
AAGGACATCACCAGAAGAAATTGGATTTTGGTCATGATCACAACAGTCCAAGGACCAACAACACACTGTTGCATTTGCTC
CACTTGTACTCTTTTTATTTTTTTGGTTCGATTTTTGACAGTTAAAATTCCACATATTTTTTACTAAATGATTTAGTTTT
AGGGATTTTATATGGACATTATTGTTTTGTTAAGGTCTCTAATTGATCAATCATAAGACTTTTCTTGGTGCAGAAGATTT
TTGGTCAGATGCAATGTGCTTATCTCCTCCTCTGTCCTCTCCTATCTCTCTCCGTTTGATGTTATTTTAGATAAGATATC
TAACGAAAATATGTGTTTATGACAATATTCACTATTTAGTACTGTAAATACCACACTTTTTAATATTAATTTAATGTCTT
TTGTAAGAATCTTACCATTTGACCCCAAAAAATACTTGCCAATTATTTGTAAACTTGGTGGGGATAAATTAATTAATGAT
TGCTGATATGTCATGAAAAAAGTAATCTTTTTAGTTTAATTGCAGTGATTTGTCCCACAAAAGCAAAAGCTTTTTACATG
CAAGTAAATAACTAATTAAAATAAAAAGTGTTTCAAGAATTATTTGGAACCAAAAATAGATAATAATGATTGTTGATGGA
TAAATTAAAAGTTATTGTATTCTTTATGTGAATGACAGATATTACAAAATAAAGTTAAAATGATATATATGTCATGCAAA
AGGTAATCTTTTTAGTTTAATTTTGCTGTGATTTGTCCCACAAAGAAGCAAAAGCTTTTTACATGCAAGTAACTAACTAA
CTATTATTACTTGCATAAAGAATTTCTGGGAACAGAAATAAAATAAAAAATTAAAATTTGTTTCTGGATTAAGTAAGTAG
TGCGTTGTTTCCAAGTAGTGATATCAATATCAAATTGTCGAATTTACACGAAGAACAAAAATAAGGAATCGAGAGAGAGA
GAGAGATAGGCGCATATATGGGAAGAAAATGAGAGAAAAATGGAAACTTTGACCGCCATTGAACACTCACGAGATCTCTT
CTTCTTGTATTTCTTCTCTCTCCTCTCTGTCTGATGCGTGTTCTTGATTCATCGGCTCAGATCAGTCACCAAGTAAGATT
TTGATTACACCTGCGAGAGAGAGACCTAATTAGGGCTTTTCTTTTTCCGGCTTCCTTTCAAATCTGGCTGGAGATTCCTC
GTTTTAAAGTTTCCTCCTTTTTTTGGATATTCCCCTGTTTAATTGTGCATTCATGTTTAGATCTCTTTTCTTCTTCTTTA
ATTTCTCTCATCTTTTAACATTTATATGCAATCTATCTATCTTTTACATGTGTATCTCTTTTCAGAATCCTCTGTTTATT
GCTGTTTTGCATGCCGATTCATTTATTCTCTGATTACAAGATCATCATCATTGCTTTAAACCATTATATATATAGATTCT
CAGGTTTCTTGTTCATCTTCACAATCACACTTATTGAAGAAAAAAATTGTTCCTTTTTTGGCTCTTTGCAGATAGAATAA
ATAGCAAACAAGATCCTCTGTGGAATTTGATACATAGAGAAACTGTCTAGTGCTGTGGTGTCTTTTGAGATTTTCTTGTG
GTTCTGTGGATTGTTTGTTGGTTGGTTGCTTCTTGGATAA
>AT3G01050.3 | chr3:10854-13853 FORWARD LENGTH=3000
TTCTGTTGCTCCTGCGATTGTTGAAGTGAAAAGCGTTCATCAGTTTGATTGGTTAACAAGAGAGAATGTTCCAGTTCTTG
AAGCTGTGGAAAGCCATAACAGTATCAGAAATTATTACCATGGGAATCATATTGCTGGTGCAAACCTCAGCGAAACAACC
CCTCGAACATTTGCTTCGAAACTGCAGTCAAGAAGTCCCAAATACATATCTTTGCTCAACCATCTTAGAATATATCTACC
AGAGGTAAAAGAAAATATGTCCTTTTACTTTCAAAAAGTTCGCCTTTCTCGTCTAAATGAACTATATGGCTCTTAATGTA
TAGGTTTCAAAATTTTGCCATTTCGTAAAAATGAAGTAGGTCTAGGATGAAAATTTCTGTCCTTTTATTTTAAATGTTCG
GATTGAGGATATGAATGTAATGCTTGCTTTTTTTGCCTATTTGGACAGCTTTTTCCGAACTTAGACAAGGTAGTGTTCTT
AGATGATGATATAGTGATACAGAAAGATTTATCTCCGCTTTGGGATATTGACCTTAACGGGAAGGTTAATGGAGCTGTGG
AGACTTGTCGAGGAGAAGACGTATGGGTTATGTCAAAGCGTCTTAGGAACTACTTCAATTTTTCTCACCCGCTCATCGCA
AAGCATTTAGATCCCGAAGAATGTGCTTGGGCTTATGGAATGAATATCTTTGATCTACGGACTTGGAGGAAGACAAATAT
CAGAGAAACGTATCATTCTTGGCTTAAAGAGGTAAAGTATCAGAGAAGCCTGTAATGTTTTGAGTTTTAGATTCGAAATT
GGCAAATTATTGATCATGCTTACTGGTTTTGCTTTGATGTGCAGAATCTGAAGTCGAATCTAACAATGTGGAAACTTGGA
ACATTGCCTCCTGCTCTAATAGCATTTAAAGGTCATGTTCAGCCAATAGATTCCTCTTGGCATATGCTTGGATTAGGTTA
TCAGAGCAAGACCAACTTAGAAAATGCGAAGAAAGCTGCAGTGATTCATTACAATGGCCAATCAAAGCCGTGGCTTGAGA
TAGGTTTCGAGCATCTCAGACCATTCTGGACAAAATATGTTAACTACTCCAATGATTTCATTAAGAATTGTCATATCTTG
GAATAGCAAACAGAAAGCTTGCATATAATCTCGAAGCAGACTGGGGATTTTGCGGGTTCTGCAGATTTACTCGGAATTTA
GCTGGACCATGAAAGACCAGTTGCAGAGCAGCAGAGAAAGAGAAAGATAGAAATAAAGATTCATTCTTCTGTAAAAATAG
AAGGTACCCTTTTTGAGATTCTTTTTGGTTTTGAAGTAAAGATTCCAATTTTGGATCTGTTATAAGAACAAGGAAGGTTT
AAGGACATCACCAGAAGAAATTGGATTTTGGTCATGATCACAACAGTCCAAGGACCAACAACACACTGTTGCATTTGCTC
CACTTGTACTCTTTTTATTTTTTTGGTTCGATTTTTGACAGTTAAAATTCCACATATTTTTTACTAAATGATTTAGTTTT
AGGGATTTTATATGGACATTATTGTTTTGTTAAGGTCTCTAATTGATCAATCATAAGACTTTTCTTGGTGCAGAAGATTT
TTGGTCAGATGCAATGTGCTTATCTCCTCCTCTGTCCTCTCCTATCTCTCTCCGTTTGATGTTATTTTAGATAAGATATC
TAACGAAAATATGTGTTTATGACAATATTCACTATTTAGTACTGTAAATACCACACTTTTTAATATTAATTTAATGTCTT
TTGTAAGAATCTTACCATTTGACCCCAAAAAATACTTGCCAATTATTTGTAAACTTGGTGGGGATAAATTAATTAATGAT
TGCTGATATGTCATGAAAAAAGTAATCTTTTTAGTTTAATTGCAGTGATTTGTCCCACAAAAGCAAAAGCTTTTTACATG
CAAGTAAATAACTAATTAAAATAAAAAGTGTTTCAAGAATTATTTGGAACCAAAAATAGATAATAATGATTGTTGATGGA
TAAATTAAAAGTTATTGTATTCTTTATGTGAATGACAGATATTACAAAATAAAGTTAAAATGATATATATGTCATGCAAA
AGGTAATCTTTTTAGTTTAATTTTGCTGTGATTTGTCCCACAAAGAAGCAAAAGCTTTTTACATGCAAGTAACTAACTAA
CTATTATTACTTGCATAAAGAATTTCTGGGAACAGAAATAAAATAAAAAATTAAAATTTGTTTCTGGATTAAGTAAGTAG
TGCGTTGTTTCCAAGTAGTGATATCAATATCAAATTGTCGAATTTACACGAAGAACAAAAATAAGGAATCGAGAGAGAGA
GAGAGATAGGCGCATATATGGGAAGAAAATGAGAGAAAAATGGAAACTTTGACCGCCATTGAACACTCACGAGATCTCTT
CTTCTTGTATTTCTTCTCTCTCCTCTCTGTCTGATGCGTGTTCTTGATTCATCGGCTCAGATCAGTCACCAAGTAAGATT
TTGATTACACCTGCGAGAGAGAGACCTAATTAGGGCTTTTCTTTTTCCGGCTTCCTTTCAAATCTGGCTGGAGATTCCTC
GTTTTAAAGTTTCCTCCTTTTTTTGGATATTCCCCTGTTTAATTGTGCATTCATGTTTAGATCTCTTTTCTTCTTCTTTA
ATTTCTCTCATCTTTTAACATTTATATGCAATCTATCTATCTTTTACATGTGTATCTCTTTTCAGAATCCTCTGTTTATT
GCTGTTTTGCATGCCGATTCATTTATTCTCTGATTACAAGATCATCATCATTGCTTTAAACCATTATATATATAGATTCT
CAGGTTTCTTGTTCATCTTCACAATCACACTTATTGAAGAAAAAAATTGTTCCTTTTTTGGCTCTTTGCAGATAGAATAA
ATAGCAAACAAGATCCTCTGTGGAATTTGATACATAGAGAAACTGTCTAGTGCTGTGGTGTCTTTTGAGATTTTCTTGTG
GTTCTGTGGATTGTTTGTTGGTTGGTTGCTTCTTGGATAA
>AT3G01050.5 | chr3:10854-13853 FORWARD LENGTH=3000
TTCTGTTGCTCCTGCGATTGTTGAAGTGAAAAGCGTTCATCAGTTTGATTGGTTAACAAGAGAGAATGTTCCAGTTCTTG
AAGCTGTGGAAAGCCATAACAGTATCAGAAATTATTACCATGGGAATCATATTGCTGGTGCAAACCTCAGCGAAACAACC
CCTCGAACATTTGCTTCGAAACTGCAGTCAAGAAGTCCCAAATACATATCTTTGCTCAACCATCTTAGAATATATCTACC
AGAGGTAAAAGAAAATATGTCCTTTTACTTTCAAAAAGTTCGCCTTTCTCGTCTAAATGAACTATATGGCTCTTAATGTA
TAGGTTTCAAAATTTTGCCATTTCGTAAAAATGAAGTAGGTCTAGGATGAAAATTTCTGTCCTTTTATTTTAAATGTTCG
GATTGAGGATATGAATGTAATGCTTGCTTTTTTTGCCTATTTGGACAGCTTTTTCCGAACTTAGACAAGGTAGTGTTCTT
AGATGATGATATAGTGATACAGAAAGATTTATCTCCGCTTTGGGATATTGACCTTAACGGGAAGGTTAATGGAGCTGTGG
AGACTTGTCGAGGAGAAGACGTATGGGTTATGTCAAAGCGTCTTAGGAACTACTTCAATTTTTCTCACCCGCTCATCGCA
AAGCATTTAGATCCCGAAGAATGTGCTTGGGCTTATGGAATGAATATCTTTGATCTACGGACTTGGAGGAAGACAAATAT
CAGAGAAACGTATCATTCTTGGCTTAAAGAGGTAAAGTATCAGAGAAGCCTGTAATGTTTTGAGTTTTAGATTCGAAATT
GGCAAATTATTGATCATGCTTACTGGTTTTGCTTTGATGTGCAGAATCTGAAGTCGAATCTAACAATGTGGAAACTTGGA
ACATTGCCTCCTGCTCTAATAGCATTTAAAGGTCATGTTCAGCCAATAGATTCCTCTTGGCATATGCTTGGATTAGGTTA
TCAGAGCAAGACCAACTTAGAAAATGCGAAGAAAGCTGCAGTGATTCATTACAATGGCCAATCAAAGCCGTGGCTTGAGA
TAGGTTTCGAGCATCTCAGACCATTCTGGACAAAATATGTTAACTACTCCAATGATTTCATTAAGAATTGTCATATCTTG
GAATAGCAAACAGAAAGCTTGCATATAATCTCGAAGCAGACTGGGGATTTTGCGGGTTCTGCAGATTTACTCGGAATTTA
GCTGGACCATGAAAGACCAGTTGCAGAGCAGCAGAGAAAGAGAAAGATAGAAATAAAGATTCATTCTTCTGTAAAAATAG
AAGGTACCCTTTTTGAGATTCTTTTTGGTTTTGAAGTAAAGATTCCAATTTTGGATCTGTTATAAGAACAAGGAAGGTTT
AAGGACATCACCAGAAGAAATTGGATTTTGGTCATGATCACAACAGTCCAAGGACCAACAACACACTGTTGCATTTGCTC
CACTTGTACTCTTTTTATTTTTTTGGTTCGATTTTTGACAGTTAAAATTCCACATATTTTTTACTAAATGATTTAGTTTT
AGGGATTTTATATGGACATTATTGTTTTGTTAAGGTCTCTAATTGATCAATCATAAGACTTTTCTTGGTGCAGAAGATTT
TTGGTCAGATGCAATGTGCTTATCTCCTCCTCTGTCCTCTCCTATCTCTCTCCGTTTGATGTTATTTTAGATAAGATATC
TAACGAAAATATGTGTTTATGACAATATTCACTATTTAGTACTGTAAATACCACACTTTTTAATATTAATTTAATGTCTT
TTGTAAGAATCTTACCATTTGACCCCAAAAAATACTTGCCAATTATTTGTAAACTTGGTGGGGATAAATTAATTAATGAT
TGCTGATATGTCATGAAAAAAGTAATCTTTTTAGTTTAATTGCAGTGATTTGTCCCACAAAAGCAAAAGCTTTTTACATG
CAAGTAAATAACTAATTAAAATAAAAAGTGTTTCAAGAATTATTTGGAACCAAAAATAGATAATAATGATTGTTGATGGA
TAAATTAAAAGTTATTGTATTCTTTATGTGAATGACAGATATTACAAAATAAAGTTAAAATGATATATATGTCATGCAAA
AGGTAATCTTTTTAGTTTAATTTTGCTGTGATTTGTCCCACAAAGAAGCAAAAGCTTTTTACATGCAAGTAACTAACTAA
CTATTATTACTTGCATAAAGAATTTCTGGGAACAGAAATAAAATAAAAAATTAAAATTTGTTTCTGGATTAAGTAAGTAG
TGCGTTGTTTCCAAGTAGTGATATCAATATCAAATTGTCGAATTTACACGAAGAACAAAAATAAGGAATCGAGAGAGAGA
GAGAGATAGGCGCATATATGGGAAGAAAATGAGAGAAAAATGGAAACTTTGACCGCCATTGAACACTCACGAGATCTCTT
CTTCTTGTATTTCTTCTCTCTCCTCTCTGTCTGATGCGTGTTCTTGATTCATCGGCTCAGATCAGTCACCAAGTAAGATT
TTGATTACACCTGCGAGAGAGAGACCTAATTAGGGCTTTTCTTTTTCCGGCTTCCTTTCAAATCTGGCTGGAGATTCCTC
GTTTTAAAGTTTCCTCCTTTTTTTGGATATTCCCCTGTTTAATTGTGCATTCATGTTTAGATCTCTTTTCTTCTTCTTTA
ATTTCTCTCATCTTTTAACATTTATATGCAATCTATCTATCTTTTACATGTGTATCTCTTTTCAGAATCCTCTGTTTATT
GCTGTTTTGCATGCCGATTCATTTATTCTCTGATTACAAGATCATCATCATTGCTTTAAACCATTATATATATAGATTCT
CAGGTTTCTTGTTCATCTTCACAATCACACTTATTGAAGAAAAAAATTGTTCCTTTTTTGGCTCTTTGCAGATAGAATAA
ATAGCAAACAAGATCCTCTGTGGAATTTGATACATAGAGAAACTGTCTAGTGCTGTGGTGTCTTTTGAGATTTTCTTGTG
GTTCTGTGGATTGTTTGTTGGTTGGTTGCTTCTTGGATAA
>AT3G01060.2 | chr3:18783-21782 REVERSE LENGTH=3000
ACACTAAAAGGATAAACGTGTTCCCAAACATCCTTTTGTCTTTGATGTCAAGTGGCAATGCGACAAAATTGCAACTTATT
ATTATATCACCTATACATGACAAAACTTCAATTATTGTTTAGTTACTTTCTCATTCTACGTATATTTTGTTTTAATACAA
AAAGGTATCGGAGCTCATTTCTCTTACATCCATTATCTAAAGACCGTTATCTGATAAGTATCTTGATATTTTTGATCGGT
GTATATACCATTTTCGTAAAAATGTAACTAAGGTACTTTAGTTTGGATTCGAATCTAGCGGAATAAAACTACCATTTTCC
AGCTGATTAGAAATTTAGAAAACGATCAGCTGTTTGGACTTTGGGTTAGATTTCTTTTTTGAGTTTTTTTATAAAAAAAT
TAATTTGTGTGGTGTGAGCTAATATTTTTTTTTTGGTATTTGTTTTGTTGACAGCGCAAAGCGAGCAAATTCTTATAGTA
AGTGATAAATATAGTCAAATGTTCTAAAGCAAATACTAAAATGAACGTGGAAATTTGATCAACTGATGAAACAAGTCAAA
TGCTCTAACATTCCTTTTTCACACGTTTATATCATAAAAATCTATAACCATACAAAAAATGTGTGTTCAAGAATTAGTAA
GATTTTGTTTTATTCAAAGTGTTAAATGATCGTTCGGATAAATTTTGTAGTTATTCAAGGGAAACATCAGATTACTGTAC
ATACAGTGTCGGTACCACTGGCCAAAGTCATCTGTATTTGCATTTATTAATTTTTGAAAAACAAAATACATATTTTTGTC
AACAATCAAAACATACAGTACATACATATCATCGATATGGACAAGTACCATTTATGGGTCCACGATGAAAAGGATATCTA
ACTTACAAATCGAAGCCCAAGTTTGTTTGTTTTTTTGGTCGGTCGAAGCCCAATACATAGGCCTAATAAAGTTTTACAAG
ATTGTTCAGTTGTTTTTTCAACACATGATTTTTCCCCCTAACAAAAGCAAAAGCATGAACAAACAAATTACAACTACAAA
AAAAATCGAAGCCCAATACATAGGCCCAAAAAAGTTTTTAAAGATTGTTCAAACAAATTATATTACAATTGTTTATTTCG
ACAAATGATTCCCCCCCTGAACAAAAGCAAAAGCATGAACAATCTCCAAAGACACACACACACACCCGAGTGTAGAATGA
CTAGAGAAAGATCCAAGAACCCAACATAATAAAAGAGTAACACTAAAACTACAAAAGAGCTTCACTTTGCGAAGATATCA
ATCGAATCGGATTTCACCGATAACAATCGTTTTCTCTTTAAAGATTGTTACCACAACCTCAGTACCGTGTCCCAACTGCT
GCGAAAACAGCTACTGGAATAAGAAACTGATAGGCAAAACCGGAGACCGAGAAGGTTCTTCTTGCACTGTTCTTGTTAGG
TGCTGCAGCTGGTGGAGGAGGCGGTTTCTCAACTAAAACAGCGAGCTTCATACCTCCGTAACATCCACCACCATTACCAC
TAATCAGATAGTAATGCCTTGTCACATTGAGATGAACCAAGTCCCTTCCAGCTCCACGACTCCAATTTGCGATCGGGTTA
TTGGGATTGCAGCTTATGTAGTTCGTCTCGTTCACTTCTATAACGTTGTATTGGTTTCTCTCATATACAAAATCTGACCA
GACACAATGAGAATGAAACACTATATAAGTCAACAAGATTCATGATTTGAGATCTTACTGAAGTACAGAACCAGAACCTA
ATCTATTTCCAATTACAAAGGATGCTGTGAAAGAAGCATCCTTTTTTTTAATAAGAAAACAGAGCTAGTGAAGAAACTAG
TGGTCCTTTTTCAAAGTTGTAAAATTTGAAACCATTCATTTGCCAACTGATGTAAAACGTATATTAAGTCCGAAAGCCTG
TGATAACAAGTATCAATAAGAGTTAGAGAGCGTACAGAGCCAATCGTCGAGGTAGAAATGTTTGTCCTGAGCCCAAATGG
TATAGTTGATATTAGGATTCCAGAACTTGTTATCACCCACCGTCCACCTCTTCGCCGTCACATTCGTCGCCGCCAGCAGA
AAAGCCAGCACCGCCCCTGCAACCAAAACCGCAACTCTCGCCATCGATCAGTACTCTAAAAAAAAAAGGATGAGTCGTCG
TTTGTGGGGGGGGATGGGTTTATCGAAGTTCAATCTGAGAGATAAATATGTCTCTTTTTCAGGGAAAAGATCTCTCTAGA
TCCGTAATTCCTTCGACTAACCTTCGAAATTTTAATTAAACCTCGAGGTTGACGAAAAGTACAAGATAAGCGTTATGTAA
TTAACCAAAAGTAATATTTTCCTTTTCATTTTGGTCATATTTCTTACCTTTTTTCCGGATATTAATTTCCTTTTTTTAGT
CATCCAGTTGGTCTCAATTGCTTAATCATAAAGTCAGGATTTATTTACTTAAATAACATAGTATTGAAATAAAACGAATC
TTATAAAAATGTGTTTAATCGATGATACTTTTAAAAGTTGTAACTATATACAGTATACTGTTGATAGCCGTTGGGGAATT
TCACATTTTGAATGCCATGTCACATATGACAAGTAGCTTTTCGTGTTCTATTATTTTCCATCATAGCTTCCACGCGCAAG
CTTGACCACCGCCATTAAACTTGGTAATTTAGTATAATTCACATGAATGAATTAGTAATTTTGTTAAAATGTGTAAATTA
AAAAAAAGAAATTGAGAAAGTTCTCTAATGTTCCTTTCAGTTTGACCAAGAATATATTCTTAATTTGTTTCCTTTCTTTT
GACGTTTCAAAATGATATAAACGGAGTAACATTTTATGTCCACACAATATTTCTTGTAATATCCACGTAGGATGAAATAT
CCATTTAAACCGGTCCACGTGTCCAGACATCAGCTTCTAGTTCCATTGTACAATAATAATAAAAAAACCTTACCTGAACT
AAAAAAAAAAAAAAAAACGAACTGAGAAGCGAAGAAGAAA
>AT3G01060.1 | chr3:18783-21782 REVERSE LENGTH=3000
ACACTAAAAGGATAAACGTGTTCCCAAACATCCTTTTGTCTTTGATGTCAAGTGGCAATGCGACAAAATTGCAACTTATT
ATTATATCACCTATACATGACAAAACTTCAATTATTGTTTAGTTACTTTCTCATTCTACGTATATTTTGTTTTAATACAA
AAAGGTATCGGAGCTCATTTCTCTTACATCCATTATCTAAAGACCGTTATCTGATAAGTATCTTGATATTTTTGATCGGT
GTATATACCATTTTCGTAAAAATGTAACTAAGGTACTTTAGTTTGGATTCGAATCTAGCGGAATAAAACTACCATTTTCC
AGCTGATTAGAAATTTAGAAAACGATCAGCTGTTTGGACTTTGGGTTAGATTTCTTTTTTGAGTTTTTTTATAAAAAAAT
TAATTTGTGTGGTGTGAGCTAATATTTTTTTTTTGGTATTTGTTTTGTTGACAGCGCAAAGCGAGCAAATTCTTATAGTA
AGTGATAAATATAGTCAAATGTTCTAAAGCAAATACTAAAATGAACGTGGAAATTTGATCAACTGATGAAACAAGTCAAA
TGCTCTAACATTCCTTTTTCACACGTTTATATCATAAAAATCTATAACCATACAAAAAATGTGTGTTCAAGAATTAGTAA
GATTTTGTTTTATTCAAAGTGTTAAATGATCGTTCGGATAAATTTTGTAGTTATTCAAGGGAAACATCAGATTACTGTAC
ATACAGTGTCGGTACCACTGGCCAAAGTCATCTGTATTTGCATTTATTAATTTTTGAAAAACAAAATACATATTTTTGTC
AACAATCAAAACATACAGTACATACATATCATCGATATGGACAAGTACCATTTATGGGTCCACGATGAAAAGGATATCTA
ACTTACAAATCGAAGCCCAAGTTTGTTTGTTTTTTTGGTCGGTCGAAGCCCAATACATAGGCCTAATAAAGTTTTACAAG
ATTGTTCAGTTGTTTTTTCAACACATGATTTTTCCCCCTAACAAAAGCAAAAGCATGAACAAACAAATTACAACTACAAA
AAAAATCGAAGCCCAATACATAGGCCCAAAAAAGTTTTTAAAGATTGTTCAAACAAATTATATTACAATTGTTTATTTCG
ACAAATGATTCCCCCCCTGAACAAAAGCAAAAGCATGAACAATCTCCAAAGACACACACACACACCCGAGTGTAGAATGA
CTAGAGAAAGATCCAAGAACCCAACATAATAAAAGAGTAACACTAAAACTACAAAAGAGCTTCACTTTGCGAAGATATCA
ATCGAATCGGATTTCACCGATAACAATCGTTTTCTCTTTAAAGATTGTTACCACAACCTCAGTACCGTGTCCCAACTGCT
GCGAAAACAGCTACTGGAATAAGAAACTGATAGGCAAAACCGGAGACCGAGAAGGTTCTTCTTGCACTGTTCTTGTTAGG
TGCTGCAGCTGGTGGAGGAGGCGGTTTCTCAACTAAAACAGCGAGCTTCATACCTCCGTAACATCCACCACCATTACCAC
TAATCAGATAGTAATGCCTTGTCACATTGAGATGAACCAAGTCCCTTCCAGCTCCACGACTCCAATTTGCGATCGGGTTA
TTGGGATTGCAGCTTATGTAGTTCGTCTCGTTCACTTCTATAACGTTGTATTGGTTTCTCTCATATACAAAATCTGACCA
GACACAATGAGAATGAAACACTATATAAGTCAACAAGATTCATGATTTGAGATCTTACTGAAGTACAGAACCAGAACCTA
ATCTATTTCCAATTACAAAGGATGCTGTGAAAGAAGCATCCTTTTTTTTAATAAGAAAACAGAGCTAGTGAAGAAACTAG
TGGTCCTTTTTCAAAGTTGTAAAATTTGAAACCATTCATTTGCCAACTGATGTAAAACGTATATTAAGTCCGAAAGCCTG
TGATAACAAGTATCAATAAGAGTTAGAGAGCGTACAGAGCCAATCGTCGAGGTAGAAATGTTTGTCCTGAGCCCAAATGG
TATAGTTGATATTAGGATTCCAGAACTTGTTATCACCCACCGTCCACCTCTTCGCCGTCACATTCGTCGCCGCCAGCAGA
AAAGCCAGCACCGCCCCTGCAACCAAAACCGCAACTCTCGCCATCGATCAGTACTCTAAAAAAAAAAGGATGAGTCGTCG
TTTGTGGGGGGGGATGGGTTTATCGAAGTTCAATCTGAGAGATAAATATGTCTCTTTTTCAGGGAAAAGATCTCTCTAGA
TCCGTAATTCCTTCGACTAACCTTCGAAATTTTAATTAAACCTCGAGGTTGACGAAAAGTACAAGATAAGCGTTATGTAA
TTAACCAAAAGTAATATTTTCCTTTTCATTTTGGTCATATTTCTTACCTTTTTTCCGGATATTAATTTCCTTTTTTTAGT
CATCCAGTTGGTCTCAATTGCTTAATCATAAAGTCAGGATTTATTTACTTAAATAACATAGTATTGAAATAAAACGAATC
TTATAAAAATGTGTTTAATCGATGATACTTTTAAAAGTTGTAACTATATACAGTATACTGTTGATAGCCGTTGGGGAATT
TCACATTTTGAATGCCATGTCACATATGACAAGTAGCTTTTCGTGTTCTATTATTTTCCATCATAGCTTCCACGCGCAAG
CTTGACCACCGCCATTAAACTTGGTAATTTAGTATAATTCACATGAATGAATTAGTAATTTTGTTAAAATGTGTAAATTA
AAAAAAAGAAATTGAGAAAGTTCTCTAATGTTCCTTTCAGTTTGACCAAGAATATATTCTTAATTTGTTTCCTTTCTTTT
GACGTTTCAAAATGATATAAACGGAGTAACATTTTATGTCCACACAATATTTCTTGTAATATCCACGTAGGATGAAATAT
CCATTTAAACCGGTCCACGTGTCCAGACATCAGCTTCTAGTTCCATTGTACAATAATAATAAAAAAACCTTACCTGAACT
AAAAAAAAAAAAAAAAACGAACTGAGAAGCGAAGAAGAAA
>AT3G01060.3 | chr3:18783-21782 REVERSE LENGTH=3000
ACACTAAAAGGATAAACGTGTTCCCAAACATCCTTTTGTCTTTGATGTCAAGTGGCAATGCGACAAAATTGCAACTTATT
ATTATATCACCTATACATGACAAAACTTCAATTATTGTTTAGTTACTTTCTCATTCTACGTATATTTTGTTTTAATACAA
AAAGGTATCGGAGCTCATTTCTCTTACATCCATTATCTAAAGACCGTTATCTGATAAGTATCTTGATATTTTTGATCGGT
GTATATACCATTTTCGTAAAAATGTAACTAAGGTACTTTAGTTTGGATTCGAATCTAGCGGAATAAAACTACCATTTTCC
AGCTGATTAGAAATTTAGAAAACGATCAGCTGTTTGGACTTTGGGTTAGATTTCTTTTTTGAGTTTTTTTATAAAAAAAT
TAATTTGTGTGGTGTGAGCTAATATTTTTTTTTTGGTATTTGTTTTGTTGACAGCGCAAAGCGAGCAAATTCTTATAGTA
AGTGATAAATATAGTCAAATGTTCTAAAGCAAATACTAAAATGAACGTGGAAATTTGATCAACTGATGAAACAAGTCAAA
TGCTCTAACATTCCTTTTTCACACGTTTATATCATAAAAATCTATAACCATACAAAAAATGTGTGTTCAAGAATTAGTAA
GATTTTGTTTTATTCAAAGTGTTAAATGATCGTTCGGATAAATTTTGTAGTTATTCAAGGGAAACATCAGATTACTGTAC
ATACAGTGTCGGTACCACTGGCCAAAGTCATCTGTATTTGCATTTATTAATTTTTGAAAAACAAAATACATATTTTTGTC
AACAATCAAAACATACAGTACATACATATCATCGATATGGACAAGTACCATTTATGGGTCCACGATGAAAAGGATATCTA
ACTTACAAATCGAAGCCCAAGTTTGTTTGTTTTTTTGGTCGGTCGAAGCCCAATACATAGGCCTAATAAAGTTTTACAAG
ATTGTTCAGTTGTTTTTTCAACACATGATTTTTCCCCCTAACAAAAGCAAAAGCATGAACAAACAAATTACAACTACAAA
AAAAATCGAAGCCCAATACATAGGCCCAAAAAAGTTTTTAAAGATTGTTCAAACAAATTATATTACAATTGTTTATTTCG
ACAAATGATTCCCCCCCTGAACAAAAGCAAAAGCATGAACAATCTCCAAAGACACACACACACACCCGAGTGTAGAATGA
CTAGAGAAAGATCCAAGAACCCAACATAATAAAAGAGTAACACTAAAACTACAAAAGAGCTTCACTTTGCGAAGATATCA
ATCGAATCGGATTTCACCGATAACAATCGTTTTCTCTTTAAAGATTGTTACCACAACCTCAGTACCGTGTCCCAACTGCT
GCGAAAACAGCTACTGGAATAAGAAACTGATAGGCAAAACCGGAGACCGAGAAGGTTCTTCTTGCACTGTTCTTGTTAGG
TGCTGCAGCTGGTGGAGGAGGCGGTTTCTCAACTAAAACAGCGAGCTTCATACCTCCGTAACATCCACCACCATTACCAC
TAATCAGATAGTAATGCCTTGTCACATTGAGATGAACCAAGTCCCTTCCAGCTCCACGACTCCAATTTGCGATCGGGTTA
TTGGGATTGCAGCTTATGTAGTTCGTCTCGTTCACTTCTATAACGTTGTATTGGTTTCTCTCATATACAAAATCTGACCA
GACACAATGAGAATGAAACACTATATAAGTCAACAAGATTCATGATTTGAGATCTTACTGAAGTACAGAACCAGAACCTA
ATCTATTTCCAATTACAAAGGATGCTGTGAAAGAAGCATCCTTTTTTTTAATAAGAAAACAGAGCTAGTGAAGAAACTAG
TGGTCCTTTTTCAAAGTTGTAAAATTTGAAACCATTCATTTGCCAACTGATGTAAAACGTATATTAAGTCCGAAAGCCTG
TGATAACAAGTATCAATAAGAGTTAGAGAGCGTACAGAGCCAATCGTCGAGGTAGAAATGTTTGTCCTGAGCCCAAATGG
TATAGTTGATATTAGGATTCCAGAACTTGTTATCACCCACCGTCCACCTCTTCGCCGTCACATTCGTCGCCGCCAGCAGA
AAAGCCAGCACCGCCCCTGCAACCAAAACCGCAACTCTCGCCATCGATCAGTACTCTAAAAAAAAAAGGATGAGTCGTCG
TTTGTGGGGGGGGATGGGTTTATCGAAGTTCAATCTGAGAGATAAATATGTCTCTTTTTCAGGGAAAAGATCTCTCTAGA
TCCGTAATTCCTTCGACTAACCTTCGAAATTTTAATTAAACCTCGAGGTTGACGAAAAGTACAAGATAAGCGTTATGTAA
TTAACCAAAAGTAATATTTTCCTTTTCATTTTGGTCATATTTCTTACCTTTTTTCCGGATATTAATTTCCTTTTTTTAGT
CATCCAGTTGGTCTCAATTGCTTAATCATAAAGTCAGGATTTATTTACTTAAATAACATAGTATTGAAATAAAACGAATC
TTATAAAAATGTGTTTAATCGATGATACTTTTAAAAGTTGTAACTATATACAGTATACTGTTGATAGCCGTTGGGGAATT
TCACATTTTGAATGCCATGTCACATATGACAAGTAGCTTTTCGTGTTCTATTATTTTCCATCATAGCTTCCACGCGCAAG
CTTGACCACCGCCATTAAACTTGGTAATTTAGTATAATTCACATGAATGAATTAGTAATTTTGTTAAAATGTGTAAATTA
AAAAAAAGAAATTGAGAAAGTTCTCTAATGTTCCTTTCAGTTTGACCAAGAATATATTCTTAATTTGTTTCCTTTCTTTT
GACGTTTCAAAATGATATAAACGGAGTAACATTTTATGTCCACACAATATTTCTTGTAATATCCACGTAGGATGAAATAT
CCATTTAAACCGGTCCACGTGTCCAGACATCAGCTTCTAGTTCCATTGTACAATAATAATAAAAAAACCTTACCTGAACT
AAAAAAAAAAAAAAAAACGAACTGAGAAGCGAAGAAGAAA
>AT3G01070.1 | chr3:16659-19658 FORWARD LENGTH=3000
CAATGCGATCGCCTCTGGTTGGAGGCAATGTCTGCAAAACTTTAGTAAATACAATGCTTTATCCAACATGGAAGCTTTTA
CTTGTTTCTGGCTATATATATCCTTCATTACAAGGCCTTTCGATATTCTTTAAGACTATTAAAGCTGTATCTTCCATTTT
TCTGTTTTGCCATCATCTTCGTTTTCTACCGGATACTGTCTTTTTCACAGCCCCAACAGAGACTAAGAACTGATCAAGTG
AAGAGAGAGTTCTCATATCGTCTGGAGGAAAATAGCTCGCAGCTTTTCCCATTAGTGAAGTGAAGAGAAGAGAGAGCGAA
GGACGAGTTACATATCTTTCCCCTAGAAGATCCTCTAGGAACCCAAACGCAGCTAGAAAATCTGATCTTCCTGCGTTTAT
TGGAGCTTCGAAATGAGCTGGGATAATCCTTTTAAATCTCCAGTCACGGGCTATCTCATCGATCCAATCCCTCACCTGAA
TCATCAGTGATGATCAAATCAAAACAAACATTTTGGAACCAAAACAAAGATTTAAACAGAGATAAGGAACCTTCTCAGGG
ACTTTGCTAAAGACCAAAGTCTTTACAATGGGAGAAACGATCAGCTTCTGTGACATTCGTGCGAAGCTTGCGTTTGGTTC
CAAGAGATTCGAGGGACCAAGAAATAGGATTTGCAGAACCATTCTTTCCCATCCTGCAAGTGGTAAAACAAACAGAGGCC
ACTGAGATCTAAGATCAAGAAATAGGAAATTGACTTTTAAGAACTGCTAACCTTTTTGGCGGGTGTTAGGATTATCAACC
ACAGGATCATTAGGAATGTCTTTTCCTTTGCTAAGTATCTTCACAGCTAGTCCATTCTTAGCCGAGGCCAACAAGGATTC
GTTGCTGATACTCGAGGGAGGTTTCCGCGGGACGAAGATCACAGCATCAGTGACTAAAAGGGTTCTTGACCGCTTATGGT
AGAACGCTACTTCGACATATGGTCCAATTCCTGGATACACAATGAGAAAGTATGATTTCTAAATCTTCCAACCAAACCAG
ATTGAAATACTGAAAGGAACATACCAACTTCTGGGGAGCTTAGGACTTTCTGTTCGATCTCCTCAGCCCATGGCGTAGAT
AAGTCCCTGTCTTTGATGATTTTAGCACGAAAGATACCGAAAAACTCAAGTGGTAAGTTCAATGGCCAGCTCCATTGTCT
TGGTGCAACCCATACTTGAGCCTTGGGGAACTTTCTAGAAAAAGGACCGACAAAAATCTTGTGCTCATAAGCAAACGTTG
GCAGGACAATGTACTCAACCGGAGCTCCCAACTCCTTAATAAGCTGCCACACAAAAAAGAGAAGCGAAACAACCAATAGA
GTTCAATCATTCTCTATTTATCAACCACTAAGTGTTACATGTCAATGTAAGTAGAGAAATGACAACAAAAAGTATGATAC
TTTGTCATTCAACAATTCTTTGGAGCTACTATATTAGTAAACACAAAGAACAAAATAGAACTTATGTTTTGACTGTCAAA
AAAAAAAAAAAAAGAGAACAAAATAGAACCTGGACACACTCTTTGGTGGGAGCAATAGGAGCATGAACCCATAAACCTCC
AGATTTTAGTTTGATGACAGTCATTCGTATATTAGTGGACACGCTGCTAAACCCTAAAGCTTGTTCTTGTTCAAACATCC
ATATGCAACCTTTAACCGCCTGCAAACAAACAAGGTTCAAAATTTTGTAAAAATTAAGAGGGATTCGGGCATAATTGACT
TGTGATTCTGAAATTGGAGATGACTGATTAAAGAACCCTAACGGAATTGAGAGATGGAGCAAAAGCTAACCTCGGTTCTG
ATGGTGCGCCGGTTAAGGAAAGGACCAAGAGGAAAAGGAAAGCCAGTGAAGTTAATATAAAAGCGTTTACTTTGATCGCC
GTCTACGTCATCGGTAAGGACGGTCTTGCTCGTCGAAGAAGCGGAGACCATCACCGGACTGTTAAATTCCCGGTTTACGG
ACATGGGTCGACCTAAATTAAATGACCCACCGAGAAAGTTGGTTTTTTTATCCAATGGAAGTTTGGGTTTCGGAAGAAAC
GAAGAATGTTTCGGGAGATGAACGGCCATGGCCGCTGCCGCCATTTTCTTCTTCGCTTCTCAGTTCGTTTTTTTTTTTTT
TTTTAGTTCAGGTAAGGTTTTTTTATTATTATTGTACAATGGAACTAGAAGCTGATGTCTGGACACGTGGACCGGTTTAA
ATGGATATTTCATCCTACGTGGATATTACAAGAAATATTGTGTGGACATAAAATGTTACTCCGTTTATATCATTTTGAAA
CGTCAAAAGAAAGGAAACAAATTAAGAATATATTCTTGGTCAAACTGAAAGGAACATTAGAGAACTTTCTCAATTTCTTT
TTTTTAATTTACACATTTTAACAAAATTACTAATTCATTCATGTGAATTATACTAAATTACCAAGTTTAATGGCGGTGGT
CAAGCTTGCGCGTGGAAGCTATGATGGAAAATAATAGAACACGAAAAGCTACTTGTCATATGTGACATGGCATTCAAAAT
GTGAAATTCCCCAACGGCTATCAACAGTATACTGTATATAGTTACAACTTTTAAAAGTATCATCGATTAAACACATTTTT
ATAAGATTCGTTTTATTTCAATACTATGTTATTTAAGTAAATAAATCCTGACTTTATGATTAAGCAATTGAGACCAACTG
GATGACTAAAAAAAGGAAATTAATATCCGGAAAAAAGGTAAGAAATATGACCAAAATGAAAAGGAAAATATTACTTTTGG
TTAATTACATAACGCTTATCTTGTACTTTTCGTCAACCTCGAGGTTTAATTAAAATTTCGAAGGTTAGTCGAAGGAATTA
CGGATCTAGAGAGATCTTTTCCCTGAAAAAGAGACATATTTATCTCTCAGATTGAACTTCGATAAACCCATCCCCCCCCA
CAAACGACGACTCATCCTTTTTTTTTTAGAGTACTGATCG
>AT3G01080.3 | chr3:22507-25506 FORWARD LENGTH=3000
TAATACCTTCTTCCAAACAATTAGTAATACACTAATACTAGTAGTCTACTATGCAAAACAAATATATATATTACACTTAA
CCCATGATTAGGGTTTAATCTAGTCATGTCCCAAACAGTGGACACCATGATTAGACACTTTAGCCTATCAAATCCCTAGA
TTTTTTATTTGTATGGTTTAAATTAAAAAATAATTAAAAATTAACCAGCTAGTCAGACTATTTAGTTTATTGACTAAAGC
TGGCAGTTTAAATTGTATCATTTGTTCATCACATCGAAAATGACGTGATTGTAAACTAATCTGACCACGAGATTTGATCA
TTTGAAGATGTTTAATTTTATAGTTCAAACCCATAAAAGAATTCACTTTCAATTTTAAATTATTGTTGTTGTGGTACTTT
CCGGATTTTCGACTATGTAAAGGGCCTAAATTAGTTAGATAATAGCTTGACCCTTATCCAAAAGTCAACCACACGTCCCG
ACAAAACAAACAGCTCTTGAAGGGTTTTTTTGGTCATAAGATTTTTGTTCCCCATGTTTCTTCAAACATCAAAATCTTTA
CGATATTAAAATTCTCTGACCCCAACTTTAGGATTATATTTTTTATTTTTGACTATTTTCTTGCAAACATAGATTTCAAT
TTCTTTAAGATGTATCCATGTTAAAATTATCTAAAACCAGGTTACAATTCTTGACCCTTCTTGTCTCGAGTTTAAGTAAA
CGTCTTAGTCGTTTGGATACAATACCGTATATATATCAAGAAATGTCAAACCTTTGTTAATGTTTTCATTTAGTTTCAGA
AAATAGTTTCAATATACTTGATTCCCTTTTCTGTTGCGTCCATAACAACTCCATATCGAGTGAATTCTAAAATAAATTTT
TTGAGTTTATATATATCGATTCGAATAGTAAAATCTAATTTGAAAAATATGGAAACATGATTAAGAAAATGGAACTGATA
CTTTCCGTTATTCATAAGGTATCAATAGGCTGTTCCTTAGGTGTCAAAAAAAGAATAAAATAGAAATACTCATTGCAAAA
ACAAATGTCAGTTAATTAGTTTAAGTTGATTCCTTTAATTCTCTCAAAACTCTGAAGAACATGCAAGGCAGACACTAGTT
ATGTTTTGTTTCAGCAAATCCGAAAACATAATTTATGAAACGCAAATCGTTGGCCGAATATTCCCAAAATTACGTTATTA
TTCATTATGTCATTTAATATCAAAGAGATTAGATCTGTATAATCAGACTTAGTATACTTTGATTTTGAGTCTTTTGACAA
TTTTCGGCTTCAAAATTTCAGTTTAGGCACAGGAAAAATACTCATAATGATTCGAACGGTGTAACATATAGTATCAATAA
ATTGACCAAAGTCATGCCGCAATATATATGTTAATAATTAGCGAATGATCAAAATTATGATTTTGGAATCAAATAAATCC
TTTTAGGATTTTTTTTTTTGTATCCATTCAAACCCCAGTCTGCATGGAGATATATTTACACATATCTCACATACAAATCC
TTTATTTATAACAAAAAAGTTATAAATGGCATAGTAGTTATTCTAATGTTAACTTTATTCATCTTCTTCTCAAATGGGCA
TCATATGGTATACAAATAAAATAATCATAGATGAATCAACGCATAAGCTAATGAGATACCATTAGTAGATTTTCGAAACT
TTGGTGAAGCAATAACTAGAGAGACCACACATAGTAGTTATTCTGTTGGCTATTTTAGTTAATTGAAGATGATGTTCTGA
ACTATATTATAACAAATGCAAGTTGGTCCTTTTGTGTTTGGCTCATAAAAGAATAAGGTGAATGCTTATTGCCTATTCCA
TATCTCACATTTAATATCGACCTGTAAAAATAGTGAACAAAAGAAGATCAAACATATACTTGGAACCGTAAACAGTTCTA
TATCCAACACTTATACGATCGACAAGACGACGTACAACATTATTTTTACTACATAGAACCATACACGATAAACATAAGGC
TCTAGTGCTCTACCATACGGCCTAATATATATTTTCGATTTATTTATAGTATACTACAATAGTTTGTATTCTTTGGAAAT
CAAAGTCCGAACGTAACATATACCCACTAGGTCAACCATTGACTCAAAGAACTTAATTACATTATACTTACACTTACATT
CGTTTAAACTAAAAAGTGCATTTTGTCGCCATTGGAGTTATTGCCTCGTAGTGCCGGTCTTGTGAGGCAAGCTTCGGAAA
AGAAAAAAAACAAGCTTCTATATATGTGATCCATTTAAGTTATTGATATTCTTATCACATATATAATGGTTTCAATATAA
TAACCCACTATTTCACTACTAATATCAAATAAAACCTAGATTTGTATCTTCTGATGATTATTGTTGTTTTAAGATGTGAG
AGAGATTAACATGGATAGTAAGACTCGTGACATCAACTCGAACTTTAAAAAAGAAATACCAAGTAAATAATTTTCCGTAC
CTGATAATATAAAGAAAGTATTGATTATGGTTCACTCAAATACTTAACATCAATTTACAACAAGGAAAAAGTCTAGTAAA
CAACCGAATATTGTTGGTCCACAAAATTTACTATATGTTAATGTACAAATAGCAACTAAGATGGCTTTTACAAGTTAAAC
ACCATAAATTTGGTTATTCCATCAACCTGTTAAACAAAATAATTTAATAACAAAAGATGCAAGTTGAATATTTTTCATAA
GACTAATAAAAAAAAGATAGCTTAAATGCGAAAATTAATTAGAACAGAGAGATTGGACCACAATAAATTAGTAATAATAT
TATTATTAAAGAAATTCCATGTTTAGCCCGTAGACTTTTGAACACCAATGTCAAGGCTGCACGAAATCGATCTAAGAAAA
TTAGACATTGAAACAGAAGACTCTTGTCTCTTTGTTTCTCTCTGTATATATACACACAGTAATATCCATATCTAGAGAGA
TCTACAAAAATTGAGATTAAAGTAATTTATCTTTCAGAAA
>AT3G01080.2 | chr3:22507-25506 FORWARD LENGTH=3000
TAATACCTTCTTCCAAACAATTAGTAATACACTAATACTAGTAGTCTACTATGCAAAACAAATATATATATTACACTTAA
CCCATGATTAGGGTTTAATCTAGTCATGTCCCAAACAGTGGACACCATGATTAGACACTTTAGCCTATCAAATCCCTAGA
TTTTTTATTTGTATGGTTTAAATTAAAAAATAATTAAAAATTAACCAGCTAGTCAGACTATTTAGTTTATTGACTAAAGC
TGGCAGTTTAAATTGTATCATTTGTTCATCACATCGAAAATGACGTGATTGTAAACTAATCTGACCACGAGATTTGATCA
TTTGAAGATGTTTAATTTTATAGTTCAAACCCATAAAAGAATTCACTTTCAATTTTAAATTATTGTTGTTGTGGTACTTT
CCGGATTTTCGACTATGTAAAGGGCCTAAATTAGTTAGATAATAGCTTGACCCTTATCCAAAAGTCAACCACACGTCCCG
ACAAAACAAACAGCTCTTGAAGGGTTTTTTTGGTCATAAGATTTTTGTTCCCCATGTTTCTTCAAACATCAAAATCTTTA
CGATATTAAAATTCTCTGACCCCAACTTTAGGATTATATTTTTTATTTTTGACTATTTTCTTGCAAACATAGATTTCAAT
TTCTTTAAGATGTATCCATGTTAAAATTATCTAAAACCAGGTTACAATTCTTGACCCTTCTTGTCTCGAGTTTAAGTAAA
CGTCTTAGTCGTTTGGATACAATACCGTATATATATCAAGAAATGTCAAACCTTTGTTAATGTTTTCATTTAGTTTCAGA
AAATAGTTTCAATATACTTGATTCCCTTTTCTGTTGCGTCCATAACAACTCCATATCGAGTGAATTCTAAAATAAATTTT
TTGAGTTTATATATATCGATTCGAATAGTAAAATCTAATTTGAAAAATATGGAAACATGATTAAGAAAATGGAACTGATA
CTTTCCGTTATTCATAAGGTATCAATAGGCTGTTCCTTAGGTGTCAAAAAAAGAATAAAATAGAAATACTCATTGCAAAA
ACAAATGTCAGTTAATTAGTTTAAGTTGATTCCTTTAATTCTCTCAAAACTCTGAAGAACATGCAAGGCAGACACTAGTT
ATGTTTTGTTTCAGCAAATCCGAAAACATAATTTATGAAACGCAAATCGTTGGCCGAATATTCCCAAAATTACGTTATTA
TTCATTATGTCATTTAATATCAAAGAGATTAGATCTGTATAATCAGACTTAGTATACTTTGATTTTGAGTCTTTTGACAA
TTTTCGGCTTCAAAATTTCAGTTTAGGCACAGGAAAAATACTCATAATGATTCGAACGGTGTAACATATAGTATCAATAA
ATTGACCAAAGTCATGCCGCAATATATATGTTAATAATTAGCGAATGATCAAAATTATGATTTTGGAATCAAATAAATCC
TTTTAGGATTTTTTTTTTTGTATCCATTCAAACCCCAGTCTGCATGGAGATATATTTACACATATCTCACATACAAATCC
TTTATTTATAACAAAAAAGTTATAAATGGCATAGTAGTTATTCTAATGTTAACTTTATTCATCTTCTTCTCAAATGGGCA
TCATATGGTATACAAATAAAATAATCATAGATGAATCAACGCATAAGCTAATGAGATACCATTAGTAGATTTTCGAAACT
TTGGTGAAGCAATAACTAGAGAGACCACACATAGTAGTTATTCTGTTGGCTATTTTAGTTAATTGAAGATGATGTTCTGA
ACTATATTATAACAAATGCAAGTTGGTCCTTTTGTGTTTGGCTCATAAAAGAATAAGGTGAATGCTTATTGCCTATTCCA
TATCTCACATTTAATATCGACCTGTAAAAATAGTGAACAAAAGAAGATCAAACATATACTTGGAACCGTAAACAGTTCTA
TATCCAACACTTATACGATCGACAAGACGACGTACAACATTATTTTTACTACATAGAACCATACACGATAAACATAAGGC
TCTAGTGCTCTACCATACGGCCTAATATATATTTTCGATTTATTTATAGTATACTACAATAGTTTGTATTCTTTGGAAAT
CAAAGTCCGAACGTAACATATACCCACTAGGTCAACCATTGACTCAAAGAACTTAATTACATTATACTTACACTTACATT
CGTTTAAACTAAAAAGTGCATTTTGTCGCCATTGGAGTTATTGCCTCGTAGTGCCGGTCTTGTGAGGCAAGCTTCGGAAA
AGAAAAAAAACAAGCTTCTATATATGTGATCCATTTAAGTTATTGATATTCTTATCACATATATAATGGTTTCAATATAA
TAACCCACTATTTCACTACTAATATCAAATAAAACCTAGATTTGTATCTTCTGATGATTATTGTTGTTTTAAGATGTGAG
AGAGATTAACATGGATAGTAAGACTCGTGACATCAACTCGAACTTTAAAAAAGAAATACCAAGTAAATAATTTTCCGTAC
CTGATAATATAAAGAAAGTATTGATTATGGTTCACTCAAATACTTAACATCAATTTACAACAAGGAAAAAGTCTAGTAAA
CAACCGAATATTGTTGGTCCACAAAATTTACTATATGTTAATGTACAAATAGCAACTAAGATGGCTTTTACAAGTTAAAC
ACCATAAATTTGGTTATTCCATCAACCTGTTAAACAAAATAATTTAATAACAAAAGATGCAAGTTGAATATTTTTCATAA
GACTAATAAAAAAAAGATAGCTTAAATGCGAAAATTAATTAGAACAGAGAGATTGGACCACAATAAATTAGTAATAATAT
TATTATTAAAGAAATTCCATGTTTAGCCCGTAGACTTTTGAACACCAATGTCAAGGCTGCACGAAATCGATCTAAGAAAA
TTAGACATTGAAACAGAAGACTCTTGTCTCTTTGTTTCTCTCTGTATATATACACACAGTAATATCCATATCTAGAGAGA
TCTACAAAAATTGAGATTAAAGTAATTTATCTTTCAGAAA
>AT3G01080.1 | chr3:22507-25506 FORWARD LENGTH=3000
TAATACCTTCTTCCAAACAATTAGTAATACACTAATACTAGTAGTCTACTATGCAAAACAAATATATATATTACACTTAA
CCCATGATTAGGGTTTAATCTAGTCATGTCCCAAACAGTGGACACCATGATTAGACACTTTAGCCTATCAAATCCCTAGA
TTTTTTATTTGTATGGTTTAAATTAAAAAATAATTAAAAATTAACCAGCTAGTCAGACTATTTAGTTTATTGACTAAAGC
TGGCAGTTTAAATTGTATCATTTGTTCATCACATCGAAAATGACGTGATTGTAAACTAATCTGACCACGAGATTTGATCA
TTTGAAGATGTTTAATTTTATAGTTCAAACCCATAAAAGAATTCACTTTCAATTTTAAATTATTGTTGTTGTGGTACTTT
CCGGATTTTCGACTATGTAAAGGGCCTAAATTAGTTAGATAATAGCTTGACCCTTATCCAAAAGTCAACCACACGTCCCG
ACAAAACAAACAGCTCTTGAAGGGTTTTTTTGGTCATAAGATTTTTGTTCCCCATGTTTCTTCAAACATCAAAATCTTTA
CGATATTAAAATTCTCTGACCCCAACTTTAGGATTATATTTTTTATTTTTGACTATTTTCTTGCAAACATAGATTTCAAT
TTCTTTAAGATGTATCCATGTTAAAATTATCTAAAACCAGGTTACAATTCTTGACCCTTCTTGTCTCGAGTTTAAGTAAA
CGTCTTAGTCGTTTGGATACAATACCGTATATATATCAAGAAATGTCAAACCTTTGTTAATGTTTTCATTTAGTTTCAGA
AAATAGTTTCAATATACTTGATTCCCTTTTCTGTTGCGTCCATAACAACTCCATATCGAGTGAATTCTAAAATAAATTTT
TTGAGTTTATATATATCGATTCGAATAGTAAAATCTAATTTGAAAAATATGGAAACATGATTAAGAAAATGGAACTGATA
CTTTCCGTTATTCATAAGGTATCAATAGGCTGTTCCTTAGGTGTCAAAAAAAGAATAAAATAGAAATACTCATTGCAAAA
ACAAATGTCAGTTAATTAGTTTAAGTTGATTCCTTTAATTCTCTCAAAACTCTGAAGAACATGCAAGGCAGACACTAGTT
ATGTTTTGTTTCAGCAAATCCGAAAACATAATTTATGAAACGCAAATCGTTGGCCGAATATTCCCAAAATTACGTTATTA
TTCATTATGTCATTTAATATCAAAGAGATTAGATCTGTATAATCAGACTTAGTATACTTTGATTTTGAGTCTTTTGACAA
TTTTCGGCTTCAAAATTTCAGTTTAGGCACAGGAAAAATACTCATAATGATTCGAACGGTGTAACATATAGTATCAATAA
ATTGACCAAAGTCATGCCGCAATATATATGTTAATAATTAGCGAATGATCAAAATTATGATTTTGGAATCAAATAAATCC
TTTTAGGATTTTTTTTTTTGTATCCATTCAAACCCCAGTCTGCATGGAGATATATTTACACATATCTCACATACAAATCC
TTTATTTATAACAAAAAAGTTATAAATGGCATAGTAGTTATTCTAATGTTAACTTTATTCATCTTCTTCTCAAATGGGCA
TCATATGGTATACAAATAAAATAATCATAGATGAATCAACGCATAAGCTAATGAGATACCATTAGTAGATTTTCGAAACT
TTGGTGAAGCAATAACTAGAGAGACCACACATAGTAGTTATTCTGTTGGCTATTTTAGTTAATTGAAGATGATGTTCTGA
ACTATATTATAACAAATGCAAGTTGGTCCTTTTGTGTTTGGCTCATAAAAGAATAAGGTGAATGCTTATTGCCTATTCCA
TATCTCACATTTAATATCGACCTGTAAAAATAGTGAACAAAAGAAGATCAAACATATACTTGGAACCGTAAACAGTTCTA
TATCCAACACTTATACGATCGACAAGACGACGTACAACATTATTTTTACTACATAGAACCATACACGATAAACATAAGGC
TCTAGTGCTCTACCATACGGCCTAATATATATTTTCGATTTATTTATAGTATACTACAATAGTTTGTATTCTTTGGAAAT
CAAAGTCCGAACGTAACATATACCCACTAGGTCAACCATTGACTCAAAGAACTTAATTACATTATACTTACACTTACATT
CGTTTAAACTAAAAAGTGCATTTTGTCGCCATTGGAGTTATTGCCTCGTAGTGCCGGTCTTGTGAGGCAAGCTTCGGAAA
AGAAAAAAAACAAGCTTCTATATATGTGATCCATTTAAGTTATTGATATTCTTATCACATATATAATGGTTTCAATATAA
TAACCCACTATTTCACTACTAATATCAAATAAAACCTAGATTTGTATCTTCTGATGATTATTGTTGTTTTAAGATGTGAG
AGAGATTAACATGGATAGTAAGACTCGTGACATCAACTCGAACTTTAAAAAAGAAATACCAAGTAAATAATTTTCCGTAC
CTGATAATATAAAGAAAGTATTGATTATGGTTCACTCAAATACTTAACATCAATTTACAACAAGGAAAAAGTCTAGTAAA
CAACCGAATATTGTTGGTCCACAAAATTTACTATATGTTAATGTACAAATAGCAACTAAGATGGCTTTTACAAGTTAAAC
ACCATAAATTTGGTTATTCCATCAACCTGTTAAACAAAATAATTTAATAACAAAAGATGCAAGTTGAATATTTTTCATAA
GACTAATAAAAAAAAGATAGCTTAAATGCGAAAATTAATTAGAACAGAGAGATTGGACCACAATAAATTAGTAATAATAT
TATTATTAAAGAAATTCCATGTTTAGCCCGTAGACTTTTGAACACCAATGTCAAGGCTGCACGAAATCGATCTAAGAAAA
TTAGACATTGAAACAGAAGACTCTTGTCTCTTTGTTTCTCTCTGTATATATACACACAGTAATATCCATATCTAGAGAGA
TCTACAAAAATTGAGATTAAAGTAATTTATCTTTCAGAAA
>AT3G01085.2 | chr3:25060-28059 FORWARD LENGTH=3000
TAGTAAACAACCGAATATTGTTGGTCCACAAAATTTACTATATGTTAATGTACAAATAGCAACTAAGATGGCTTTTACAA
GTTAAACACCATAAATTTGGTTATTCCATCAACCTGTTAAACAAAATAATTTAATAACAAAAGATGCAAGTTGAATATTT
TTCATAAGACTAATAAAAAAAAGATAGCTTAAATGCGAAAATTAATTAGAACAGAGAGATTGGACCACAATAAATTAGTA
ATAATATTATTATTAAAGAAATTCCATGTTTAGCCCGTAGACTTTTGAACACCAATGTCAAGGCTGCACGAAATCGATCT
AAGAAAATTAGACATTGAAACAGAAGACTCTTGTCTCTTTGTTTCTCTCTGTATATATACACACAGTAATATCCATATCT
AGAGAGATCTACAAAAATTGAGATTAAAGTAATTTATCTTTCAGAAAATGGCGGTTGAAGACGATGTATCTTTGATAAGA
ACGACGACGTTAGTGGCACCAACAAGACCCACGATTACAGTTCCTCATAGACCTCCGGCGATCGAAACGGCGGCGTATTT
CTTTGGCGGTGGAGATGGGCTTAGTCTAAGCCCAGGGCCACTTTCTTTTGTCTCTTCTTTGTTTGTTGATAACTTCCCTG
ACGTCTTGACGCCGGATAACCAACGGACGACGTCGTTTACTCAGCTTCTTAACGGAACTATGTCGGTGTCTCCTGGTGGC
GGAGGACGTTCAACGGCGGGGATGTTCGCCGGAGGAGGTCCGATGTTTACAATCCCTTCTGGTTTCAGCCCTTCTAGTCT
TCTCACCTCGCCCATGTTCTTTCCCCCGCAGGTAATTAAACCCTATCTCATTTTCTAGATACTTTAATTGTTCATTTTAT
TGATAATCATAGTCGTTAGAAGTTAATAAGGTCTTAAAATCTTAATGAATAATTAATAAACCTTAATTAACCCAATTTCT
AAATAAATTCATGATTAACACTTTGTCTTATGATTAATAGTTAATAAGGTCTTAATGAAATATCATGGCTTATCTCAAAA
CTTATATAGTACGCAATCGTCTAAAAATTGAGAAAAACACGACAAGAATAGTATAGACCACAACCTTGTTTGGACATTTT
TCATATAATTTTCCTTTTTCGTATTGGTATCAATTAAATCGAGAGTATGATTTACACTGCAGTCGTCAGCTCATACCGGC
TTTATTCAACCACGGCAGCAGTCACAACCGCAACCACAACGACCAGACACGTTTCCTCACCATATGCCACCATCGACATC
CGTCGCCGTCCATGGTCGTCAATCTTTAGACGTTTCACAAGTAGATCAAAGAGCTCGAAACCATTATAATAATCCGGGGA
ATAACAATAATAACCGGTCGTATAACGTTGTGAACGTTGATAAACCGGCGGATGACGGTTATAACTGGAGGAAGTACGGA
CAAAAGCCTATCAAAGGGTGTGAATATCCAAGGAGTTATTACAAATGTACACATGTTAACTGTCCGGTGAAGAAGAAAGT
CGAACGGTCATCGGATGGACAGATCACTCAGATCATTTACAAAGGTCAACATGATCACGAGAGGCCTCAGAATCGCCGTG
GCGGTGGAGGCAGAGATTCCACTGAGGTTGGTGGTGCAGGGCAAATGATGGAATCTAGTGATGATAGTGGTTATCGTAAG
GATCATGATGATGATGATGATGATGATGAAGATGATGAAGATCTTCCGGCTTCAAAGATAAGGTATAGTAGAAGTGCATC
TGATTATCATACATAGTATTAGTATAATGGTCATGGCATTGCCAATTAATTAGTTAATATATATCGGGATTATAGAAGAA
TAGACGGTGTGTCGACGACTCACCGGACGGTGACCGAGCCTAAGATTATCGTTCAGACAAAAAGTGAAGTCGATCTTCTC
GACGATGGCTATAGGTGGCGTAAGTACGGACAAAAAGTTGTCAAAGGAAATCCCCATCCAAGGTACTAATACTTAGGGTT
GTGCTTATTGAATCTATATAGAAATAATTTGATTATTGTATACATTATTTCACATTCATTTTGTTTAAATACTCGTTTTA
TTTTGGTATTATTAGGAGCTATTATAAATGTACAACGCCAAATTGTACGGTCCGTAAACATGTAGAGAGAGCTTCCACGG
ATGCTAAGGCTGTGATTACAACTTACGAAGGTAAACACAATCACGATGTCCCTGCCGCTAGAAACGGTACCGCGGCAGCA
ACCGCAGCTGCGGTGGGGCCGTCTGACCACCATCGTATGAGATCAATGTCGGGGAACAATATGCAACAACATATGAGTTT
CGGTAACAATAATAACACAGGCCAATCTCCGGTTCTTTTGAGGTTGAAAGAAGAGAAAATCACAATTTGACTTTTAAGAA
CCAAAGATTTCGAGATTGATATTTAGGATTGGTTTAGCCGCTTGGTGATTGATTCTGAACCGGGCTACTACTTATTGATG
ACTTGTATAACAACATGTGTGATGTGAATTGAGTGCATGCTTTTGACTAAACGAAAGAAATTTGTTTTGTTTTTTTCTTT
TTCTTCATAAATTATGAATTTATTATTTTGTACCTAATCATTGTTTGATGTAACATATAGATTATTTTTTTCATTACAGT
TTTTTCCCTTCAAAAATTTAGTAAAAAAATATCTTCATTTTTTTGTTAGGGTGTAAGATAAATCTATTTTAAATTACAAA
AGAGAGAGATTAAAGATTTGCTTTCTTGTCTCTTTTGTCGTCCAAAGTTTAAGGAGGATTGTCGAATTGTCCGTGATTAT
CTCACTCTCTCGATTCGGTTCTCTTCTCTATTTTACAACAAAAACTATTTTCCTTCAATTTTTTGTTTTTTTTTCTCCTT
TATTTTCGTTTCTCTATGGTCTAATGCGGGGATTGCCCTCCCTGCGTTGGACCCGTTTACCCGACCCGGGTCGATACTCA
CGCCGCCACCCGGAAACTCTCCTCTGACAATTAATTTATT
>AT3G01085.3 | chr3:25060-28059 FORWARD LENGTH=3000
TAGTAAACAACCGAATATTGTTGGTCCACAAAATTTACTATATGTTAATGTACAAATAGCAACTAAGATGGCTTTTACAA
GTTAAACACCATAAATTTGGTTATTCCATCAACCTGTTAAACAAAATAATTTAATAACAAAAGATGCAAGTTGAATATTT
TTCATAAGACTAATAAAAAAAAGATAGCTTAAATGCGAAAATTAATTAGAACAGAGAGATTGGACCACAATAAATTAGTA
ATAATATTATTATTAAAGAAATTCCATGTTTAGCCCGTAGACTTTTGAACACCAATGTCAAGGCTGCACGAAATCGATCT
AAGAAAATTAGACATTGAAACAGAAGACTCTTGTCTCTTTGTTTCTCTCTGTATATATACACACAGTAATATCCATATCT
AGAGAGATCTACAAAAATTGAGATTAAAGTAATTTATCTTTCAGAAAATGGCGGTTGAAGACGATGTATCTTTGATAAGA
ACGACGACGTTAGTGGCACCAACAAGACCCACGATTACAGTTCCTCATAGACCTCCGGCGATCGAAACGGCGGCGTATTT
CTTTGGCGGTGGAGATGGGCTTAGTCTAAGCCCAGGGCCACTTTCTTTTGTCTCTTCTTTGTTTGTTGATAACTTCCCTG
ACGTCTTGACGCCGGATAACCAACGGACGACGTCGTTTACTCAGCTTCTTAACGGAACTATGTCGGTGTCTCCTGGTGGC
GGAGGACGTTCAACGGCGGGGATGTTCGCCGGAGGAGGTCCGATGTTTACAATCCCTTCTGGTTTCAGCCCTTCTAGTCT
TCTCACCTCGCCCATGTTCTTTCCCCCGCAGGTAATTAAACCCTATCTCATTTTCTAGATACTTTAATTGTTCATTTTAT
TGATAATCATAGTCGTTAGAAGTTAATAAGGTCTTAAAATCTTAATGAATAATTAATAAACCTTAATTAACCCAATTTCT
AAATAAATTCATGATTAACACTTTGTCTTATGATTAATAGTTAATAAGGTCTTAATGAAATATCATGGCTTATCTCAAAA
CTTATATAGTACGCAATCGTCTAAAAATTGAGAAAAACACGACAAGAATAGTATAGACCACAACCTTGTTTGGACATTTT
TCATATAATTTTCCTTTTTCGTATTGGTATCAATTAAATCGAGAGTATGATTTACACTGCAGTCGTCAGCTCATACCGGC
TTTATTCAACCACGGCAGCAGTCACAACCGCAACCACAACGACCAGACACGTTTCCTCACCATATGCCACCATCGACATC
CGTCGCCGTCCATGGTCGTCAATCTTTAGACGTTTCACAAGTAGATCAAAGAGCTCGAAACCATTATAATAATCCGGGGA
ATAACAATAATAACCGGTCGTATAACGTTGTGAACGTTGATAAACCGGCGGATGACGGTTATAACTGGAGGAAGTACGGA
CAAAAGCCTATCAAAGGGTGTGAATATCCAAGGAGTTATTACAAATGTACACATGTTAACTGTCCGGTGAAGAAGAAAGT
CGAACGGTCATCGGATGGACAGATCACTCAGATCATTTACAAAGGTCAACATGATCACGAGAGGCCTCAGAATCGCCGTG
GCGGTGGAGGCAGAGATTCCACTGAGGTTGGTGGTGCAGGGCAAATGATGGAATCTAGTGATGATAGTGGTTATCGTAAG
GATCATGATGATGATGATGATGATGATGAAGATGATGAAGATCTTCCGGCTTCAAAGATAAGGTATAGTAGAAGTGCATC
TGATTATCATACATAGTATTAGTATAATGGTCATGGCATTGCCAATTAATTAGTTAATATATATCGGGATTATAGAAGAA
TAGACGGTGTGTCGACGACTCACCGGACGGTGACCGAGCCTAAGATTATCGTTCAGACAAAAAGTGAAGTCGATCTTCTC
GACGATGGCTATAGGTGGCGTAAGTACGGACAAAAAGTTGTCAAAGGAAATCCCCATCCAAGGTACTAATACTTAGGGTT
GTGCTTATTGAATCTATATAGAAATAATTTGATTATTGTATACATTATTTCACATTCATTTTGTTTAAATACTCGTTTTA
TTTTGGTATTATTAGGAGCTATTATAAATGTACAACGCCAAATTGTACGGTCCGTAAACATGTAGAGAGAGCTTCCACGG
ATGCTAAGGCTGTGATTACAACTTACGAAGGTAAACACAATCACGATGTCCCTGCCGCTAGAAACGGTACCGCGGCAGCA
ACCGCAGCTGCGGTGGGGCCGTCTGACCACCATCGTATGAGATCAATGTCGGGGAACAATATGCAACAACATATGAGTTT
CGGTAACAATAATAACACAGGCCAATCTCCGGTTCTTTTGAGGTTGAAAGAAGAGAAAATCACAATTTGACTTTTAAGAA
CCAAAGATTTCGAGATTGATATTTAGGATTGGTTTAGCCGCTTGGTGATTGATTCTGAACCGGGCTACTACTTATTGATG
ACTTGTATAACAACATGTGTGATGTGAATTGAGTGCATGCTTTTGACTAAACGAAAGAAATTTGTTTTGTTTTTTTCTTT
TTCTTCATAAATTATGAATTTATTATTTTGTACCTAATCATTGTTTGATGTAACATATAGATTATTTTTTTCATTACAGT
TTTTTCCCTTCAAAAATTTAGTAAAAAAATATCTTCATTTTTTTGTTAGGGTGTAAGATAAATCTATTTTAAATTACAAA
AGAGAGAGATTAAAGATTTGCTTTCTTGTCTCTTTTGTCGTCCAAAGTTTAAGGAGGATTGTCGAATTGTCCGTGATTAT
CTCACTCTCTCGATTCGGTTCTCTTCTCTATTTTACAACAAAAACTATTTTCCTTCAATTTTTTGTTTTTTTTTCTCCTT
TATTTTCGTTTCTCTATGGTCTAATGCGGGGATTGCCCTCCCTGCGTTGGACCCGTTTACCCGACCCGGGTCGATACTCA
CGCCGCCACCCGGAAACTCTCCTCTGACAATTAATTTATT
>AT3G01085.1 | chr3:25060-28059 FORWARD LENGTH=3000
TAGTAAACAACCGAATATTGTTGGTCCACAAAATTTACTATATGTTAATGTACAAATAGCAACTAAGATGGCTTTTACAA
GTTAAACACCATAAATTTGGTTATTCCATCAACCTGTTAAACAAAATAATTTAATAACAAAAGATGCAAGTTGAATATTT
TTCATAAGACTAATAAAAAAAAGATAGCTTAAATGCGAAAATTAATTAGAACAGAGAGATTGGACCACAATAAATTAGTA
ATAATATTATTATTAAAGAAATTCCATGTTTAGCCCGTAGACTTTTGAACACCAATGTCAAGGCTGCACGAAATCGATCT
AAGAAAATTAGACATTGAAACAGAAGACTCTTGTCTCTTTGTTTCTCTCTGTATATATACACACAGTAATATCCATATCT
AGAGAGATCTACAAAAATTGAGATTAAAGTAATTTATCTTTCAGAAAATGGCGGTTGAAGACGATGTATCTTTGATAAGA
ACGACGACGTTAGTGGCACCAACAAGACCCACGATTACAGTTCCTCATAGACCTCCGGCGATCGAAACGGCGGCGTATTT
CTTTGGCGGTGGAGATGGGCTTAGTCTAAGCCCAGGGCCACTTTCTTTTGTCTCTTCTTTGTTTGTTGATAACTTCCCTG
ACGTCTTGACGCCGGATAACCAACGGACGACGTCGTTTACTCAGCTTCTTAACGGAACTATGTCGGTGTCTCCTGGTGGC
GGAGGACGTTCAACGGCGGGGATGTTCGCCGGAGGAGGTCCGATGTTTACAATCCCTTCTGGTTTCAGCCCTTCTAGTCT
TCTCACCTCGCCCATGTTCTTTCCCCCGCAGGTAATTAAACCCTATCTCATTTTCTAGATACTTTAATTGTTCATTTTAT
TGATAATCATAGTCGTTAGAAGTTAATAAGGTCTTAAAATCTTAATGAATAATTAATAAACCTTAATTAACCCAATTTCT
AAATAAATTCATGATTAACACTTTGTCTTATGATTAATAGTTAATAAGGTCTTAATGAAATATCATGGCTTATCTCAAAA
CTTATATAGTACGCAATCGTCTAAAAATTGAGAAAAACACGACAAGAATAGTATAGACCACAACCTTGTTTGGACATTTT
TCATATAATTTTCCTTTTTCGTATTGGTATCAATTAAATCGAGAGTATGATTTACACTGCAGTCGTCAGCTCATACCGGC
TTTATTCAACCACGGCAGCAGTCACAACCGCAACCACAACGACCAGACACGTTTCCTCACCATATGCCACCATCGACATC
CGTCGCCGTCCATGGTCGTCAATCTTTAGACGTTTCACAAGTAGATCAAAGAGCTCGAAACCATTATAATAATCCGGGGA
ATAACAATAATAACCGGTCGTATAACGTTGTGAACGTTGATAAACCGGCGGATGACGGTTATAACTGGAGGAAGTACGGA
CAAAAGCCTATCAAAGGGTGTGAATATCCAAGGAGTTATTACAAATGTACACATGTTAACTGTCCGGTGAAGAAGAAAGT
CGAACGGTCATCGGATGGACAGATCACTCAGATCATTTACAAAGGTCAACATGATCACGAGAGGCCTCAGAATCGCCGTG
GCGGTGGAGGCAGAGATTCCACTGAGGTTGGTGGTGCAGGGCAAATGATGGAATCTAGTGATGATAGTGGTTATCGTAAG
GATCATGATGATGATGATGATGATGATGAAGATGATGAAGATCTTCCGGCTTCAAAGATAAGGTATAGTAGAAGTGCATC
TGATTATCATACATAGTATTAGTATAATGGTCATGGCATTGCCAATTAATTAGTTAATATATATCGGGATTATAGAAGAA
TAGACGGTGTGTCGACGACTCACCGGACGGTGACCGAGCCTAAGATTATCGTTCAGACAAAAAGTGAAGTCGATCTTCTC
GACGATGGCTATAGGTGGCGTAAGTACGGACAAAAAGTTGTCAAAGGAAATCCCCATCCAAGGTACTAATACTTAGGGTT
GTGCTTATTGAATCTATATAGAAATAATTTGATTATTGTATACATTATTTCACATTCATTTTGTTTAAATACTCGTTTTA
TTTTGGTATTATTAGGAGCTATTATAAATGTACAACGCCAAATTGTACGGTCCGTAAACATGTAGAGAGAGCTTCCACGG
ATGCTAAGGCTGTGATTACAACTTACGAAGGTAAACACAATCACGATGTCCCTGCCGCTAGAAACGGTACCGCGGCAGCA
ACCGCAGCTGCGGTGGGGCCGTCTGACCACCATCGTATGAGATCAATGTCGGGGAACAATATGCAACAACATATGAGTTT
CGGTAACAATAATAACACAGGCCAATCTCCGGTTCTTTTGAGGTTGAAAGAAGAGAAAATCACAATTTGACTTTTAAGAA
CCAAAGATTTCGAGATTGATATTTAGGATTGGTTTAGCCGCTTGGTGATTGATTCTGAACCGGGCTACTACTTATTGATG
ACTTGTATAACAACATGTGTGATGTGAATTGAGTGCATGCTTTTGACTAAACGAAAGAAATTTGTTTTGTTTTTTTCTTT
TTCTTCATAAATTATGAATTTATTATTTTGTACCTAATCATTGTTTGATGTAACATATAGATTATTTTTTTCATTACAGT
TTTTTCCCTTCAAAAATTTAGTAAAAAAATATCTTCATTTTTTTGTTAGGGTGTAAGATAAATCTATTTTAAATTACAAA
AGAGAGAGATTAAAGATTTGCTTTCTTGTCTCTTTTGTCGTCCAAAGTTTAAGGAGGATTGTCGAATTGTCCGTGATTAT
CTCACTCTCTCGATTCGGTTCTCTTCTCTATTTTACAACAAAAACTATTTTCCTTCAATTTTTTGTTTTTTTTTCTCCTT
TATTTTCGTTTCTCTATGGTCTAATGCGGGGATTGCCCTCCCTGCGTTGGACCCGTTTACCCGACCCGGGTCGATACTCA
CGCCGCCACCCGGAAACTCTCCTCTGACAATTAATTTATT
>AT3G01090.3 | chr3:33978-36977 REVERSE LENGTH=3000
ATTGAAACAGTCTTTATTAGCAGGAGAGGTGAGAATTTGTCTTTTTGTGACTACTTGCATTCTTCAACATATTCATTCCT
TTTTTTTTGGCAAACCCTTTTAGGAAGTTCCAGCTGCTTTTGTTTCCTTTAGGACAAGACATGGTGCTGCAATAGCAACA
AACATTCAGCAAGGAATAGATCCAACACAATGGCTAACTGAGGCAGCCCCGGAGCCCGAAGATGTTCATTGGCCATTTTT
CACTGCATCGTTTGTGAGAAGATGGATCTCCAATGTAGTGGTGCTTGTGGCTTTCGTAGCTCTTTTGATCCTATACATTG
TCCCCGTTGTATTGGTTCAAGGTCTTGCTAATCTTCACCAGTTGGAGACTTGGTTCCCTTTTCTAAAAGGAATATTAAAT
ATGTAAGTAAAGCCCTATTTAGATAAAGATGGTTCTTCGTTTCAATTGAACAATTACAAAATCTTCTTTTTTTTCTTATG
ATTGCAGGAAAATCGTGAGTCAAGTGATTACGGGATATCTTCCGAGTCTCATTTTCCAGCTTTTCCTTCTTATAGTACCA
CCCATTATGCTTCTACTTTCCTCAATGCAAGGATTCATTTCTCATAGCCAGATTGAGAAATCTGCATGTATCAAGCTTCT
AATCTTTACTGTATGGAACAGTTTCTTTGCAAATGTACTGTCCGGATCTGCCCTTTATCGTGTTAATGTGTTCCTTGAAC
CTAAGACTATTCCTCGTGTGCTTGCTGCAGCTGTGCCAGCACAGGTAAAGAACACAAAATTCAGTATTGAGGTTTCCGGA
ATTCCCTTTTCGTACCACGAGTCATGTTTATTGTTTAATCTTTGGTGTAGGCATCGTTCTTTGTATCTTATGTTGTGACC
TCTGGATGGACTGGTTTATCATCAGAGATCCTCCGTTTGGTTCCTCTTCTTTGGAGTTTCATAACGAAACTTTTCGGCAA
GGAAGATGACAAAGAATTTGAGGTTCCTTCAACTCCTTTCTGCCAAGAAATCCCAAGGATTCTATTTTTTGGACTCCTCG
GTATAACTTACTTCTTCCTTTCGCCATTGATACTGCCTTTCTTGTTGGTCTACTATTGTCTTGGATATATCATCTACCGC
AACCAGGTAACGGAACCAATCTCACTCCTAAGTATAATTCTCTGTTGATCTCTGATAAAATCATATAGGAATCAGCTACA
CATATTTTCGTTATATGGAATCTCACTTTTATCTTCTCTTTATATGTGATCCCTTTTCTAAATTCTCGAATAGCATCTTT
AAACCGAAAGTATTTTTTGGAGCTTCAGTCATGACATAAACGTTACATCAAGAATCCATTTTCTCGTCACATAATTCTTT
TTCTTCTTAATGAATCCATTGCAACTTGTTGATAGAAATAACATCACCTTTTTGTGCTGCAGCTCCTAAACGTATATGCG
GCCAAGTATGAAACTGGTGGAAAGTTTTGGCCAATAGTTCACAGCTATACTATCTTCTCTTTGGTACTAATGCACATTAT
TGCAGTCGGATTATTCGGGCTTAAAGAGCTTCCAGTGGCATCTTCTTTAACAATTCCCCTTCCGGTTCTCACGGTCCTTT
TCAGCATTTACTGCCAAAGACGGTTTTTACCAAATTTCAAATCTTATCCTACCCAGGTAAAGGCTTTAGAGAAATAGTTA
CTCATATTTTTGATCCAATGGAAGAAAAATATGGCTAGATAATCTTTTATTCCTAACCTAAACAAAACAAACAGAACATG
ATGCATAGTCCTTTATTACATTACAGCATCTACTCTAAACCTTTATATGGTGATGATGGATGTTTTACTTTTGCAGTGTC
TGGTAAACAAAGATAAAGCAGACGAGAGAGAGCAAAACATGTCTGAATTCTATTCGGAACTCGTTGTTGCTTACCGAGAT
CCTGCACTTTCGGCATCACAGGACTCGAGAGATATCTCACCTTGAGATCACCTTTTTACTTGAGCTATTGAAGTTTGCTT
ATGTTGAAGCTGTTGGTTTACTATACCTGGTGCAATCCATGAAAGAACACACTAAACCGGTTGTCTTGTACATTGGGTCT
TAACCGAGAATCAAGCGGTTTTTGTCTTGTACATTTGCTTACACTTGGCTTGTGTAAAAAAGAAAAAAAGTTTATGTCAA
TGTATCTCTCTAAACCGGTTTAAGACGGTACAAACTTTTTGAAAGATGCCAAAACAAAACGGTGGTTAATAATTTTACCA
CAGAGAATATTTAGCAAAAAGATGATGACTAGATGCCACGTCCGCATGGGGGTATATATTGTAATTAGTCGTAACTCTGG
GGGTAATTTAGTTAAAGATTGATCCGTTTATGGAACCAAAAATCAAATAATTTCGTCTTTGATACTTGCTTGCGCCTTAT
AGGCTACAGGAGCGAGAGCAATGAAAGCGAGAGGAAGAATCTATCAATAATTTCTGGGTTTAAGCTGATCTCTGGATCTT
CCTCAATTTTACTTTTTCAGCTCAGAAAATTTTGGGACTTTTTTTTGCTGCATTTTTTGGTTCCGAATTTTCTCCTCCGC
CTTTTTTAATTTTTGGTAAGTTTCGATATCTCTCAATTTTCTTATTTCGGAAATAAAAAAAATTCTCGCCCTTTTGCAAA
TCAATGGATTGATCTTGAAATCGTCATTTCTGAATCGGGTACGAGAGATCCAGTAATCCTCTGCGATTGAATTATTATTA
GGGTTCATATTCCGAATTGGGGATAGTCTGAAAATTGCTATTTTAAGCTCTCTTCTTAGTGTTGGTTGGTTTATTCTGGA
TAATAAAAGGGATCCTAATTCTCGCTAAATTCTCATGTTCAAACGAGTAGATGAGTTTAATTTAGTTTCTTCAACGATCG
ATCACAGAATCTTCAAAAGTGTAAAAATTACTTGCTTTTTGTTCCTATTACTCTTTTGCAGTTTGTTTTGTGTGTTGTGT
ACTAGTAGATCTAATATCTCTCTCTCTTTTTTTGTAGAGA
>AT3G01090.2 | chr3:34144-37143 REVERSE LENGTH=3000
TGCAGAATGATGCTGAGAAGCTGTACAAGAAGCTTACACGAGTAAAATCCGGAAGCATATCTCGCCAAAAGTCTAGGTGG
GGTGGGTTTCTAGGGATGTTTGGGAATAATGTTGATGTGGTTGACCATTACCAAAAGAAGCTTGATAAGTTAGAAGATGA
CATGAGATTGAAACAGTCTTTATTAGCAGGAGAGGTGAGAATTTGTCTTTTTGTGACTACTTGCATTCTTCAACATATTC
ATTCCTTTTTTTTTGGCAAACCCTTTTAGGAAGTTCCAGCTGCTTTTGTTTCCTTTAGGACAAGACATGGTGCTGCAATA
GCAACAAACATTCAGCAAGGAATAGATCCAACACAATGGCTAACTGAGGCAGCCCCGGAGCCCGAAGATGTTCATTGGCC
ATTTTTCACTGCATCGTTTGTGAGAAGATGGATCTCCAATGTAGTGGTGCTTGTGGCTTTCGTAGCTCTTTTGATCCTAT
ACATTGTCCCCGTTGTATTGGTTCAAGGTCTTGCTAATCTTCACCAGTTGGAGACTTGGTTCCCTTTTCTAAAAGGAATA
TTAAATATGTAAGTAAAGCCCTATTTAGATAAAGATGGTTCTTCGTTTCAATTGAACAATTACAAAATCTTCTTTTTTTT
CTTATGATTGCAGGAAAATCGTGAGTCAAGTGATTACGGGATATCTTCCGAGTCTCATTTTCCAGCTTTTCCTTCTTATA
GTACCACCCATTATGCTTCTACTTTCCTCAATGCAAGGATTCATTTCTCATAGCCAGATTGAGAAATCTGCATGTATCAA
GCTTCTAATCTTTACTGTATGGAACAGTTTCTTTGCAAATGTACTGTCCGGATCTGCCCTTTATCGTGTTAATGTGTTCC
TTGAACCTAAGACTATTCCTCGTGTGCTTGCTGCAGCTGTGCCAGCACAGGTAAAGAACACAAAATTCAGTATTGAGGTT
TCCGGAATTCCCTTTTCGTACCACGAGTCATGTTTATTGTTTAATCTTTGGTGTAGGCATCGTTCTTTGTATCTTATGTT
GTGACCTCTGGATGGACTGGTTTATCATCAGAGATCCTCCGTTTGGTTCCTCTTCTTTGGAGTTTCATAACGAAACTTTT
CGGCAAGGAAGATGACAAAGAATTTGAGGTTCCTTCAACTCCTTTCTGCCAAGAAATCCCAAGGATTCTATTTTTTGGAC
TCCTCGGTATAACTTACTTCTTCCTTTCGCCATTGATACTGCCTTTCTTGTTGGTCTACTATTGTCTTGGATATATCATC
TACCGCAACCAGGTAACGGAACCAATCTCACTCCTAAGTATAATTCTCTGTTGATCTCTGATAAAATCATATAGGAATCA
GCTACACATATTTTCGTTATATGGAATCTCACTTTTATCTTCTCTTTATATGTGATCCCTTTTCTAAATTCTCGAATAGC
ATCTTTAAACCGAAAGTATTTTTTGGAGCTTCAGTCATGACATAAACGTTACATCAAGAATCCATTTTCTCGTCACATAA
TTCTTTTTCTTCTTAATGAATCCATTGCAACTTGTTGATAGAAATAACATCACCTTTTTGTGCTGCAGCTCCTAAACGTA
TATGCGGCCAAGTATGAAACTGGTGGAAAGTTTTGGCCAATAGTTCACAGCTATACTATCTTCTCTTTGGTACTAATGCA
CATTATTGCAGTCGGATTATTCGGGCTTAAAGAGCTTCCAGTGGCATCTTCTTTAACAATTCCCCTTCCGGTTCTCACGG
TCCTTTTCAGCATTTACTGCCAAAGACGGTTTTTACCAAATTTCAAATCTTATCCTACCCAGGTAAAGGCTTTAGAGAAA
TAGTTACTCATATTTTTGATCCAATGGAAGAAAAATATGGCTAGATAATCTTTTATTCCTAACCTAAACAAAACAAACAG
AACATGATGCATAGTCCTTTATTACATTACAGCATCTACTCTAAACCTTTATATGGTGATGATGGATGTTTTACTTTTGC
AGTGTCTGGTAAACAAAGATAAAGCAGACGAGAGAGAGCAAAACATGTCTGAATTCTATTCGGAACTCGTTGTTGCTTAC
CGAGATCCTGCACTTTCGGCATCACAGGACTCGAGAGATATCTCACCTTGAGATCACCTTTTTACTTGAGCTATTGAAGT
TTGCTTATGTTGAAGCTGTTGGTTTACTATACCTGGTGCAATCCATGAAAGAACACACTAAACCGGTTGTCTTGTACATT
GGGTCTTAACCGAGAATCAAGCGGTTTTTGTCTTGTACATTTGCTTACACTTGGCTTGTGTAAAAAAGAAAAAAAGTTTA
TGTCAATGTATCTCTCTAAACCGGTTTAAGACGGTACAAACTTTTTGAAAGATGCCAAAACAAAACGGTGGTTAATAATT
TTACCACAGAGAATATTTAGCAAAAAGATGATGACTAGATGCCACGTCCGCATGGGGGTATATATTGTAATTAGTCGTAA
CTCTGGGGGTAATTTAGTTAAAGATTGATCCGTTTATGGAACCAAAAATCAAATAATTTCGTCTTTGATACTTGCTTGCG
CCTTATAGGCTACAGGAGCGAGAGCAATGAAAGCGAGAGGAAGAATCTATCAATAATTTCTGGGTTTAAGCTGATCTCTG
GATCTTCCTCAATTTTACTTTTTCAGCTCAGAAAATTTTGGGACTTTTTTTTGCTGCATTTTTTGGTTCCGAATTTTCTC
CTCCGCCTTTTTTAATTTTTGGTAAGTTTCGATATCTCTCAATTTTCTTATTTCGGAAATAAAAAAAATTCTCGCCCTTT
TGCAAATCAATGGATTGATCTTGAAATCGTCATTTCTGAATCGGGTACGAGAGATCCAGTAATCCTCTGCGATTGAATTA
TTATTAGGGTTCATATTCCGAATTGGGGATAGTCTGAAAATTGCTATTTTAAGCTCTCTTCTTAGTGTTGGTTGGTTTAT
TCTGGATAATAAAAGGGATCCTAATTCTCGCTAAATTCTC
>AT3G01090.1 | chr3:33978-36977 REVERSE LENGTH=3000
ATTGAAACAGTCTTTATTAGCAGGAGAGGTGAGAATTTGTCTTTTTGTGACTACTTGCATTCTTCAACATATTCATTCCT
TTTTTTTTGGCAAACCCTTTTAGGAAGTTCCAGCTGCTTTTGTTTCCTTTAGGACAAGACATGGTGCTGCAATAGCAACA
AACATTCAGCAAGGAATAGATCCAACACAATGGCTAACTGAGGCAGCCCCGGAGCCCGAAGATGTTCATTGGCCATTTTT
CACTGCATCGTTTGTGAGAAGATGGATCTCCAATGTAGTGGTGCTTGTGGCTTTCGTAGCTCTTTTGATCCTATACATTG
TCCCCGTTGTATTGGTTCAAGGTCTTGCTAATCTTCACCAGTTGGAGACTTGGTTCCCTTTTCTAAAAGGAATATTAAAT
ATGTAAGTAAAGCCCTATTTAGATAAAGATGGTTCTTCGTTTCAATTGAACAATTACAAAATCTTCTTTTTTTTCTTATG
ATTGCAGGAAAATCGTGAGTCAAGTGATTACGGGATATCTTCCGAGTCTCATTTTCCAGCTTTTCCTTCTTATAGTACCA
CCCATTATGCTTCTACTTTCCTCAATGCAAGGATTCATTTCTCATAGCCAGATTGAGAAATCTGCATGTATCAAGCTTCT
AATCTTTACTGTATGGAACAGTTTCTTTGCAAATGTACTGTCCGGATCTGCCCTTTATCGTGTTAATGTGTTCCTTGAAC
CTAAGACTATTCCTCGTGTGCTTGCTGCAGCTGTGCCAGCACAGGTAAAGAACACAAAATTCAGTATTGAGGTTTCCGGA
ATTCCCTTTTCGTACCACGAGTCATGTTTATTGTTTAATCTTTGGTGTAGGCATCGTTCTTTGTATCTTATGTTGTGACC
TCTGGATGGACTGGTTTATCATCAGAGATCCTCCGTTTGGTTCCTCTTCTTTGGAGTTTCATAACGAAACTTTTCGGCAA
GGAAGATGACAAAGAATTTGAGGTTCCTTCAACTCCTTTCTGCCAAGAAATCCCAAGGATTCTATTTTTTGGACTCCTCG
GTATAACTTACTTCTTCCTTTCGCCATTGATACTGCCTTTCTTGTTGGTCTACTATTGTCTTGGATATATCATCTACCGC
AACCAGGTAACGGAACCAATCTCACTCCTAAGTATAATTCTCTGTTGATCTCTGATAAAATCATATAGGAATCAGCTACA
CATATTTTCGTTATATGGAATCTCACTTTTATCTTCTCTTTATATGTGATCCCTTTTCTAAATTCTCGAATAGCATCTTT
AAACCGAAAGTATTTTTTGGAGCTTCAGTCATGACATAAACGTTACATCAAGAATCCATTTTCTCGTCACATAATTCTTT
TTCTTCTTAATGAATCCATTGCAACTTGTTGATAGAAATAACATCACCTTTTTGTGCTGCAGCTCCTAAACGTATATGCG
GCCAAGTATGAAACTGGTGGAAAGTTTTGGCCAATAGTTCACAGCTATACTATCTTCTCTTTGGTACTAATGCACATTAT
TGCAGTCGGATTATTCGGGCTTAAAGAGCTTCCAGTGGCATCTTCTTTAACAATTCCCCTTCCGGTTCTCACGGTCCTTT
TCAGCATTTACTGCCAAAGACGGTTTTTACCAAATTTCAAATCTTATCCTACCCAGGTAAAGGCTTTAGAGAAATAGTTA
CTCATATTTTTGATCCAATGGAAGAAAAATATGGCTAGATAATCTTTTATTCCTAACCTAAACAAAACAAACAGAACATG
ATGCATAGTCCTTTATTACATTACAGCATCTACTCTAAACCTTTATATGGTGATGATGGATGTTTTACTTTTGCAGTGTC
TGGTAAACAAAGATAAAGCAGACGAGAGAGAGCAAAACATGTCTGAATTCTATTCGGAACTCGTTGTTGCTTACCGAGAT
CCTGCACTTTCGGCATCACAGGACTCGAGAGATATCTCACCTTGAGATCACCTTTTTACTTGAGCTATTGAAGTTTGCTT
ATGTTGAAGCTGTTGGTTTACTATACCTGGTGCAATCCATGAAAGAACACACTAAACCGGTTGTCTTGTACATTGGGTCT
TAACCGAGAATCAAGCGGTTTTTGTCTTGTACATTTGCTTACACTTGGCTTGTGTAAAAAAGAAAAAAAGTTTATGTCAA
TGTATCTCTCTAAACCGGTTTAAGACGGTACAAACTTTTTGAAAGATGCCAAAACAAAACGGTGGTTAATAATTTTACCA
CAGAGAATATTTAGCAAAAAGATGATGACTAGATGCCACGTCCGCATGGGGGTATATATTGTAATTAGTCGTAACTCTGG
GGGTAATTTAGTTAAAGATTGATCCGTTTATGGAACCAAAAATCAAATAATTTCGTCTTTGATACTTGCTTGCGCCTTAT
AGGCTACAGGAGCGAGAGCAATGAAAGCGAGAGGAAGAATCTATCAATAATTTCTGGGTTTAAGCTGATCTCTGGATCTT
CCTCAATTTTACTTTTTCAGCTCAGAAAATTTTGGGACTTTTTTTTGCTGCATTTTTTGGTTCCGAATTTTCTCCTCCGC
CTTTTTTAATTTTTGGTAAGTTTCGATATCTCTCAATTTTCTTATTTCGGAAATAAAAAAAATTCTCGCCCTTTTGCAAA
TCAATGGATTGATCTTGAAATCGTCATTTCTGAATCGGGTACGAGAGATCCAGTAATCCTCTGCGATTGAATTATTATTA
GGGTTCATATTCCGAATTGGGGATAGTCTGAAAATTGCTATTTTAAGCTCTCTTCTTAGTGTTGGTTGGTTTATTCTGGA
TAATAAAAGGGATCCTAATTCTCGCTAAATTCTCATGTTCAAACGAGTAGATGAGTTTAATTTAGTTTCTTCAACGATCG
ATCACAGAATCTTCAAAAGTGTAAAAATTACTTGCTTTTTGTTCCTATTACTCTTTTGCAGTTTGTTTTGTGTGTTGTGT
ACTAGTAGATCTAATATCTCTCTCTCTTTTTTTGTAGAGA
>AT3G01100.3 | chr3:37756-40755 REVERSE LENGTH=3000
TGCTGGTGGACACATTGTCACTACTACTGATTGCTACAGGAAGACTAGGATCTTCATGGAGAATTTTCTTCCCAAGTTGG
GGATCACTGTAAGAAGATTTCCATTGCATCTAAATTTTTTAATTACTGTCTTCCTTTTTCCAATTCCAGTTTTTCAACTT
GATTGTTTAACATCATGTTTATGTCCAGGTCACTGTGATTGATCCTGCTGATATCGCAGGGCTTGAAGCTGCAGTGAATG
AGTTCAAGGTCAGTTCTGTAACATTATTGTCCTTTTTACAGTTGGAAAGAGAGTATGTGTCTCAAATTTATTCCGACTTG
TCTGGCAGGTATCTCTGTTCTTCACTGAGTCCCCGACAAACCCATTCCTTAGATGTGTCGACATTGAGCTAGTTTCAAAA
ATATGCCACAAGAGGGGAACTCTGGTTTGCATTGATGGCACCTTTGCAACACCTCTGAATCAGAAAGCCCTTGCTCTTGG
TGCTGATCTTGTCGTGCACTCTGCTACAAAGTACATTGGAGGACACAATGATGTGAGTAAAACATGTTCCATATATTGTA
AAACATCTCAAAAGAGCACTCACTGGTTGTTTAGTTATTAACAAAGATTGTTTCTCGGTGGTTTAGGTTCTTGCTGGATG
CATCTGTGGTTCACTGAAGTTGGTTTCAGAAATTCGCAATCTGCATCATGTGTTGGGAGGAACACTTAACCCAGTAAATT
ACTTGACTGTCTCATTTATCCCTCTTATTATGCTGTTAATTCATGAATTCTCATAAAAGGTTTGTTAACAGAACGCTGCG
TACCTAATCATCCGAGGCATGAAGACATTGCATCTTCGTGTACAGCAACAGAATTCGACCGCTTTTAGAATGGCCGAAAT
TTTAGAGGCACATCCTAAGGTATGCAATATCTCTTTTTTGAGTAAATATCCTGACACTATCCAGGTGAGTCATGTGAGTA
AATATCGATGCAATTTTGATTTGCAGGTGAGTCATGTGTACTATCCAGGCCTTCCAAGTCATCCCGAACATGAACTCGCC
AAGCGACAAATGACTGGTTTTGGAGGTGTGGTCAGTTTCGAGGTAATATGATCTATCACCAACCTAATCTCTATCTACTC
CAGATTAGCATTTAAGTATGATCCTGAACACCTTGATTATCTTTCTTGGGTAGATTGATGGAGACATTGAAACGACAATC
AAGTTTGTGGATTCTCTAAAGATTCCTTACATTGCACCATCCTTCGGTGGCTGCGAAAGCATTGTTGACCAACCTGCTAT
CATGTCCTACTGGTATGTCTTTGGCAAAATCGAACAAAGTTATCTTTGATTCCATATGCTTCCGTCTTTGACAAAATCGA
ACAAATTTCCGATTTCTAATGGGTGGTTTTGATTTCAGGGATCTGCCGCAAGAGGAGAGACTAAAGTATGGAATCAAAGA
TAACTTGGTTCGTTTCAGCTTTGGAGTTGAAGACTTTGAAGATGTCAAAGCTGACATTCTTCAAGCTCTCGAAGCCATCT
GAAAATGACACATCACACAAAAACGCTGTCGTTTCTTTGTCCTTTATTTATCTCTCTTTGCTGTTTTCAGTCACCGTAAT
AATGATGTCTTTGAACTATTGTTCCGCGACATTTACGTTCCGAAATAATCGTGTACTATTATGATGTTTGTTGTGCTATA
TAATAAATTCTGTTTAGTTCGTTTTGCGTCTTAAAGAGGTTAAATTAGATAACTGGTCCCATGTGAACGACCATTGTGGC
CATTGCTTTGTGGTAAGAACTCCTTGTGCTTGGAACCTCAAGGTCACGGCTTCGAACAATGGTCATGACCCTCTAGCTTC
TGCTTCTTCTTCTCTTTGTTTCAACAACATATAAGGCATTCATAAATGCCTCGTCTTTTTTTGTTTTCTTTCCTTTCAAT
ACGTAGTTCGATTTCGATTTCGATTTGTAGATCTCAGCAAAATCCATGTCTTGAGAGAATGATTAATGGGCCTTTTTAAT
AAGTCCACTGATAAAGACGAGAGCCCAAAACGTAATTGTATTATTATCTTCTTTATTTGCTTTTAAATTTTAAATTGACA
TTAAGACAAGACTAACTTTTGCTTGTCAAATCCATGTGTTGTCCAGCGGGTAATCAACCCAAAGTTCCGGATCCGGACCC
AACAGTAAGCAACATTTTACGATTCGTTGTTTTTGAATCCCAATGAAAAAAAAGATGGTTATTTTTAAGGAATGGAAAAA
TCGAGAAAAATGGTATCGTGTCGCATCGAGGACTTATTACGTATGGCGAGAGAGCTCAAACCAAAAGATCACCGCCTCGA
CTGATTCATCTTTTCTCCTGGTATGTATTTTGGAAAATTCGTCTCTTGCTTTTTATTTGATCCAGATCAGAAAACGTTGT
GCAGATTGATTCTGGGTTTATCAGTTCCTTACCACCATAGTACTCTCCATGTTCTTCTCAATTGTAAATTCCTTTCCTTT
TTGTGTGTCAATTTACACATATCTGATATCTTCTTCGTGTTGCTCCCAAATTTTGCAGATTCTTGGCAGGCTTCTCTTGG
TCTAAGTGAATTTGGAGTTATGCTTCTGTCAGCACTTTTAACTTCAGTGGGAATCAATCTTGGCCTCTGTTTTCTCTTCT
TCACTTTGTATTCAATATTGAGAAAGCAGCCTAGTAATGTCACTGTATACGGTCCACGTCTTGTTAAAAAAGATGGCAAG
TCTCAGCAGTCAAATGAGTTCAACCTCGAGAGGCTTTTGCCTACTGCTGGTTGGGTCAAAAGAGCATTGGAACCTACCAA
TGATGAAATCCTCTCCAATCTTGGCTTAGATGCTTTGGTCTTCATTCGTGTCTTTGTCTTCAGGTTGATTGATTCATTGA
GCATCTGCTTCAAGTTTGACTTTTTTTTTGTGAAACTTCAATGCTTTTTTGTTTGGCAGCATAAGAGTGTTTAGCTTTGC
ATCTGTGGTTGGGATCTTCATACTTCTTCCAGTGAATTAT
>AT3G01100.1 | chr3:38177-41176 REVERSE LENGTH=3000
CCTACTTCTTCAAGAAAACTGCTGAGCTTATTGACTTCAAGGTCCGTTGATTGATTCAGTCTCTTTCTTTTATGGATTAG
AATAACACCTATTAGGTTGAAAGAATCTCTTACTAGTTTTATTGACTTTGTTTATCTTCAAAAAATTGAATTATTGTAGG
AGAAAAGGAGTGTGAGTTTCGAGTATGGTCGTTATGGTAACCCTACGACTGTGGTACTTGAAGATAAGATAAGGTTATTA
TTATTTTATCTTTAATAATGTGTTTTATAATTGCACTTGCCTTTCCTGAAGATTATGTTGTTGATGCTTTTGGATTTGTT
TGATTAATATATTGCTGTAGTGCACTTGAAGGGGCTGAATCAACTTTGGTTATGGCATCTGGGATGTGTGCAAGCACTGT
TATGCTTTTGGCATTGGTTCCTGCTGGTGGACACATTGTCACTACTACTGATTGCTACAGGAAGACTAGGATCTTCATGG
AGAATTTTCTTCCCAAGTTGGGGATCACTGTAAGAAGATTTCCATTGCATCTAAATTTTTTAATTACTGTCTTCCTTTTT
CCAATTCCAGTTTTTCAACTTGATTGTTTAACATCATGTTTATGTCCAGGTCACTGTGATTGATCCTGCTGATATCGCAG
GGCTTGAAGCTGCAGTGAATGAGTTCAAGGTCAGTTCTGTAACATTATTGTCCTTTTTACAGTTGGAAAGAGAGTATGTG
TCTCAAATTTATTCCGACTTGTCTGGCAGGTATCTCTGTTCTTCACTGAGTCCCCGACAAACCCATTCCTTAGATGTGTC
GACATTGAGCTAGTTTCAAAAATATGCCACAAGAGGGGAACTCTGGTTTGCATTGATGGCACCTTTGCAACACCTCTGAA
TCAGAAAGCCCTTGCTCTTGGTGCTGATCTTGTCGTGCACTCTGCTACAAAGTACATTGGAGGACACAATGATGTGAGTA
AAACATGTTCCATATATTGTAAAACATCTCAAAAGAGCACTCACTGGTTGTTTAGTTATTAACAAAGATTGTTTCTCGGT
GGTTTAGGTTCTTGCTGGATGCATCTGTGGTTCACTGAAGTTGGTTTCAGAAATTCGCAATCTGCATCATGTGTTGGGAG
GAACACTTAACCCAGTAAATTACTTGACTGTCTCATTTATCCCTCTTATTATGCTGTTAATTCATGAATTCTCATAAAAG
GTTTGTTAACAGAACGCTGCGTACCTAATCATCCGAGGCATGAAGACATTGCATCTTCGTGTACAGCAACAGAATTCGAC
CGCTTTTAGAATGGCCGAAATTTTAGAGGCACATCCTAAGGTATGCAATATCTCTTTTTTGAGTAAATATCCTGACACTA
TCCAGGTGAGTCATGTGAGTAAATATCGATGCAATTTTGATTTGCAGGTGAGTCATGTGTACTATCCAGGCCTTCCAAGT
CATCCCGAACATGAACTCGCCAAGCGACAAATGACTGGTTTTGGAGGTGTGGTCAGTTTCGAGGTAATATGATCTATCAC
CAACCTAATCTCTATCTACTCCAGATTAGCATTTAAGTATGATCCTGAACACCTTGATTATCTTTCTTGGGTAGATTGAT
GGAGACATTGAAACGACAATCAAGTTTGTGGATTCTCTAAAGATTCCTTACATTGCACCATCCTTCGGTGGCTGCGAAAG
CATTGTTGACCAACCTGCTATCATGTCCTACTGGTATGTCTTTGGCAAAATCGAACAAAGTTATCTTTGATTCCATATGC
TTCCGTCTTTGACAAAATCGAACAAATTTCCGATTTCTAATGGGTGGTTTTGATTTCAGGGATCTGCCGCAAGAGGAGAG
ACTAAAGTATGGAATCAAAGATAACTTGGTTCGTTTCAGCTTTGGAGTTGAAGACTTTGAAGATGTCAAAGCTGACATTC
TTCAAGCTCTCGAAGCCATCTGAAAATGACACATCACACAAAAACGCTGTCGTTTCTTTGTCCTTTATTTATCTCTCTTT
GCTGTTTTCAGTCACCGTAATAATGATGTCTTTGAACTATTGTTCCGCGACATTTACGTTCCGAAATAATCGTGTACTAT
TATGATGTTTGTTGTGCTATATAATAAATTCTGTTTAGTTCGTTTTGCGTCTTAAAGAGGTTAAATTAGATAACTGGTCC
CATGTGAACGACCATTGTGGCCATTGCTTTGTGGTAAGAACTCCTTGTGCTTGGAACCTCAAGGTCACGGCTTCGAACAA
TGGTCATGACCCTCTAGCTTCTGCTTCTTCTTCTCTTTGTTTCAACAACATATAAGGCATTCATAAATGCCTCGTCTTTT
TTTGTTTTCTTTCCTTTCAATACGTAGTTCGATTTCGATTTCGATTTGTAGATCTCAGCAAAATCCATGTCTTGAGAGAA
TGATTAATGGGCCTTTTTAATAAGTCCACTGATAAAGACGAGAGCCCAAAACGTAATTGTATTATTATCTTCTTTATTTG
CTTTTAAATTTTAAATTGACATTAAGACAAGACTAACTTTTGCTTGTCAAATCCATGTGTTGTCCAGCGGGTAATCAACC
CAAAGTTCCGGATCCGGACCCAACAGTAAGCAACATTTTACGATTCGTTGTTTTTGAATCCCAATGAAAAAAAAGATGGT
TATTTTTAAGGAATGGAAAAATCGAGAAAAATGGTATCGTGTCGCATCGAGGACTTATTACGTATGGCGAGAGAGCTCAA
ACCAAAAGATCACCGCCTCGACTGATTCATCTTTTCTCCTGGTATGTATTTTGGAAAATTCGTCTCTTGCTTTTTATTTG
ATCCAGATCAGAAAACGTTGTGCAGATTGATTCTGGGTTTATCAGTTCCTTACCACCATAGTACTCTCCATGTTCTTCTC
AATTGTAAATTCCTTTCCTTTTTGTGTGTCAATTTACACATATCTGATATCTTCTTCGTGTTGCTCCCAAATTTTGCAGA
TTCTTGGCAGGCTTCTCTTGGTCTAAGTGAATTTGGAGTT
>AT3G01100.4 | chr3:38414-41413 REVERSE LENGTH=3000
CGAGGAGGGGATCAGGGAGAAGATAGGTAGTGTACAGCTGACGGATTCCAAACATTCTTTCTTGAGCTCCGATGGGAGCC
TCACTGTTCATGCCGGTACCTCCTAGATCCACCAGATTCAGTCATTTCATATCTGATTTTGTTGTTGGAGATTGATAAAT
TAGGTTTTACACAGGTGAAAGATTAGGCCGTGGTATAGTGACGGATGCTATCACTACTCCTGTAGTCAACACATCTGCCT
ACTTCTTCAAGAAAACTGCTGAGCTTATTGACTTCAAGGTCCGTTGATTGATTCAGTCTCTTTCTTTTATGGATTAGAAT
AACACCTATTAGGTTGAAAGAATCTCTTACTAGTTTTATTGACTTTGTTTATCTTCAAAAAATTGAATTATTGTAGGAGA
AAAGGAGTGTGAGTTTCGAGTATGGTCGTTATGGTAACCCTACGACTGTGGTACTTGAAGATAAGATAAGGTTATTATTA
TTTTATCTTTAATAATGTGTTTTATAATTGCACTTGCCTTTCCTGAAGATTATGTTGTTGATGCTTTTGGATTTGTTTGA
TTAATATATTGCTGTAGTGCACTTGAAGGGGCTGAATCAACTTTGGTTATGGCATCTGGGATGTGTGCAAGCACTGTTAT
GCTTTTGGCATTGGTTCCTGCTGGTGGACACATTGTCACTACTACTGATTGCTACAGGAAGACTAGGATCTTCATGGAGA
ATTTTCTTCCCAAGTTGGGGATCACTGTAAGAAGATTTCCATTGCATCTAAATTTTTTAATTACTGTCTTCCTTTTTCCA
ATTCCAGTTTTTCAACTTGATTGTTTAACATCATGTTTATGTCCAGGTCACTGTGATTGATCCTGCTGATATCGCAGGGC
TTGAAGCTGCAGTGAATGAGTTCAAGGTCAGTTCTGTAACATTATTGTCCTTTTTACAGTTGGAAAGAGAGTATGTGTCT
CAAATTTATTCCGACTTGTCTGGCAGGTATCTCTGTTCTTCACTGAGTCCCCGACAAACCCATTCCTTAGATGTGTCGAC
ATTGAGCTAGTTTCAAAAATATGCCACAAGAGGGGAACTCTGGTTTGCATTGATGGCACCTTTGCAACACCTCTGAATCA
GAAAGCCCTTGCTCTTGGTGCTGATCTTGTCGTGCACTCTGCTACAAAGTACATTGGAGGACACAATGATGTGAGTAAAA
CATGTTCCATATATTGTAAAACATCTCAAAAGAGCACTCACTGGTTGTTTAGTTATTAACAAAGATTGTTTCTCGGTGGT
TTAGGTTCTTGCTGGATGCATCTGTGGTTCACTGAAGTTGGTTTCAGAAATTCGCAATCTGCATCATGTGTTGGGAGGAA
CACTTAACCCAGTAAATTACTTGACTGTCTCATTTATCCCTCTTATTATGCTGTTAATTCATGAATTCTCATAAAAGGTT
TGTTAACAGAACGCTGCGTACCTAATCATCCGAGGCATGAAGACATTGCATCTTCGTGTACAGCAACAGAATTCGACCGC
TTTTAGAATGGCCGAAATTTTAGAGGCACATCCTAAGGTATGCAATATCTCTTTTTTGAGTAAATATCCTGACACTATCC
AGGTGAGTCATGTGAGTAAATATCGATGCAATTTTGATTTGCAGGTGAGTCATGTGTACTATCCAGGCCTTCCAAGTCAT
CCCGAACATGAACTCGCCAAGCGACAAATGACTGGTTTTGGAGGTGTGGTCAGTTTCGAGGTAATATGATCTATCACCAA
CCTAATCTCTATCTACTCCAGATTAGCATTTAAGTATGATCCTGAACACCTTGATTATCTTTCTTGGGTAGATTGATGGA
GACATTGAAACGACAATCAAGTTTGTGGATTCTCTAAAGATTCCTTACATTGCACCATCCTTCGGTGGCTGCGAAAGCAT
TGTTGACCAACCTGCTATCATGTCCTACTGGTATGTCTTTGGCAAAATCGAACAAAGTTATCTTTGATTCCATATGCTTC
CGTCTTTGACAAAATCGAACAAATTTCCGATTTCTAATGGGTGGTTTTGATTTCAGGGATCTGCCGCAAGAGGAGAGACT
AAAGTATGGAATCAAAGATAACTTGGTTCGTTTCAGCTTTGGAGTTGAAGACTTTGAAGATGTCAAAGCTGACATTCTTC
AAGCTCTCGAAGCCATCTGAAAATGACACATCACACAAAAACGCTGTCGTTTCTTTGTCCTTTATTTATCTCTCTTTGCT
GTTTTCAGTCACCGTAATAATGATGTCTTTGAACTATTGTTCCGCGACATTTACGTTCCGAAATAATCGTGTACTATTAT
GATGTTTGTTGTGCTATATAATAAATTCTGTTTAGTTCGTTTTGCGTCTTAAAGAGGTTAAATTAGATAACTGGTCCCAT
GTGAACGACCATTGTGGCCATTGCTTTGTGGTAAGAACTCCTTGTGCTTGGAACCTCAAGGTCACGGCTTCGAACAATGG
TCATGACCCTCTAGCTTCTGCTTCTTCTTCTCTTTGTTTCAACAACATATAAGGCATTCATAAATGCCTCGTCTTTTTTT
GTTTTCTTTCCTTTCAATACGTAGTTCGATTTCGATTTCGATTTGTAGATCTCAGCAAAATCCATGTCTTGAGAGAATGA
TTAATGGGCCTTTTTAATAAGTCCACTGATAAAGACGAGAGCCCAAAACGTAATTGTATTATTATCTTCTTTATTTGCTT
TTAAATTTTAAATTGACATTAAGACAAGACTAACTTTTGCTTGTCAAATCCATGTGTTGTCCAGCGGGTAATCAACCCAA
AGTTCCGGATCCGGACCCAACAGTAAGCAACATTTTACGATTCGTTGTTTTTGAATCCCAATGAAAAAAAAGATGGTTAT
TTTTAAGGAATGGAAAAATCGAGAAAAATGGTATCGTGTCGCATCGAGGACTTATTACGTATGGCGAGAGAGCTCAAACC
AAAAGATCACCGCCTCGACTGATTCATCTTTTCTCCTGGT
>AT3G01100.2 | chr3:38177-41176 REVERSE LENGTH=3000
CCTACTTCTTCAAGAAAACTGCTGAGCTTATTGACTTCAAGGTCCGTTGATTGATTCAGTCTCTTTCTTTTATGGATTAG
AATAACACCTATTAGGTTGAAAGAATCTCTTACTAGTTTTATTGACTTTGTTTATCTTCAAAAAATTGAATTATTGTAGG
AGAAAAGGAGTGTGAGTTTCGAGTATGGTCGTTATGGTAACCCTACGACTGTGGTACTTGAAGATAAGATAAGGTTATTA
TTATTTTATCTTTAATAATGTGTTTTATAATTGCACTTGCCTTTCCTGAAGATTATGTTGTTGATGCTTTTGGATTTGTT
TGATTAATATATTGCTGTAGTGCACTTGAAGGGGCTGAATCAACTTTGGTTATGGCATCTGGGATGTGTGCAAGCACTGT
TATGCTTTTGGCATTGGTTCCTGCTGGTGGACACATTGTCACTACTACTGATTGCTACAGGAAGACTAGGATCTTCATGG
AGAATTTTCTTCCCAAGTTGGGGATCACTGTAAGAAGATTTCCATTGCATCTAAATTTTTTAATTACTGTCTTCCTTTTT
CCAATTCCAGTTTTTCAACTTGATTGTTTAACATCATGTTTATGTCCAGGTCACTGTGATTGATCCTGCTGATATCGCAG
GGCTTGAAGCTGCAGTGAATGAGTTCAAGGTCAGTTCTGTAACATTATTGTCCTTTTTACAGTTGGAAAGAGAGTATGTG
TCTCAAATTTATTCCGACTTGTCTGGCAGGTATCTCTGTTCTTCACTGAGTCCCCGACAAACCCATTCCTTAGATGTGTC
GACATTGAGCTAGTTTCAAAAATATGCCACAAGAGGGGAACTCTGGTTTGCATTGATGGCACCTTTGCAACACCTCTGAA
TCAGAAAGCCCTTGCTCTTGGTGCTGATCTTGTCGTGCACTCTGCTACAAAGTACATTGGAGGACACAATGATGTGAGTA
AAACATGTTCCATATATTGTAAAACATCTCAAAAGAGCACTCACTGGTTGTTTAGTTATTAACAAAGATTGTTTCTCGGT
GGTTTAGGTTCTTGCTGGATGCATCTGTGGTTCACTGAAGTTGGTTTCAGAAATTCGCAATCTGCATCATGTGTTGGGAG
GAACACTTAACCCAGTAAATTACTTGACTGTCTCATTTATCCCTCTTATTATGCTGTTAATTCATGAATTCTCATAAAAG
GTTTGTTAACAGAACGCTGCGTACCTAATCATCCGAGGCATGAAGACATTGCATCTTCGTGTACAGCAACAGAATTCGAC
CGCTTTTAGAATGGCCGAAATTTTAGAGGCACATCCTAAGGTATGCAATATCTCTTTTTTGAGTAAATATCCTGACACTA
TCCAGGTGAGTCATGTGAGTAAATATCGATGCAATTTTGATTTGCAGGTGAGTCATGTGTACTATCCAGGCCTTCCAAGT
CATCCCGAACATGAACTCGCCAAGCGACAAATGACTGGTTTTGGAGGTGTGGTCAGTTTCGAGGTAATATGATCTATCAC
CAACCTAATCTCTATCTACTCCAGATTAGCATTTAAGTATGATCCTGAACACCTTGATTATCTTTCTTGGGTAGATTGAT
GGAGACATTGAAACGACAATCAAGTTTGTGGATTCTCTAAAGATTCCTTACATTGCACCATCCTTCGGTGGCTGCGAAAG
CATTGTTGACCAACCTGCTATCATGTCCTACTGGTATGTCTTTGGCAAAATCGAACAAAGTTATCTTTGATTCCATATGC
TTCCGTCTTTGACAAAATCGAACAAATTTCCGATTTCTAATGGGTGGTTTTGATTTCAGGGATCTGCCGCAAGAGGAGAG
ACTAAAGTATGGAATCAAAGATAACTTGGTTCGTTTCAGCTTTGGAGTTGAAGACTTTGAAGATGTCAAAGCTGACATTC
TTCAAGCTCTCGAAGCCATCTGAAAATGACACATCACACAAAAACGCTGTCGTTTCTTTGTCCTTTATTTATCTCTCTTT
GCTGTTTTCAGTCACCGTAATAATGATGTCTTTGAACTATTGTTCCGCGACATTTACGTTCCGAAATAATCGTGTACTAT
TATGATGTTTGTTGTGCTATATAATAAATTCTGTTTAGTTCGTTTTGCGTCTTAAAGAGGTTAAATTAGATAACTGGTCC
CATGTGAACGACCATTGTGGCCATTGCTTTGTGGTAAGAACTCCTTGTGCTTGGAACCTCAAGGTCACGGCTTCGAACAA
TGGTCATGACCCTCTAGCTTCTGCTTCTTCTTCTCTTTGTTTCAACAACATATAAGGCATTCATAAATGCCTCGTCTTTT
TTTGTTTTCTTTCCTTTCAATACGTAGTTCGATTTCGATTTCGATTTGTAGATCTCAGCAAAATCCATGTCTTGAGAGAA
TGATTAATGGGCCTTTTTAATAAGTCCACTGATAAAGACGAGAGCCCAAAACGTAATTGTATTATTATCTTCTTTATTTG
CTTTTAAATTTTAAATTGACATTAAGACAAGACTAACTTTTGCTTGTCAAATCCATGTGTTGTCCAGCGGGTAATCAACC
CAAAGTTCCGGATCCGGACCCAACAGTAAGCAACATTTTACGATTCGTTGTTTTTGAATCCCAATGAAAAAAAAGATGGT
TATTTTTAAGGAATGGAAAAATCGAGAAAAATGGTATCGTGTCGCATCGAGGACTTATTACGTATGGCGAGAGAGCTCAA
ACCAAAAGATCACCGCCTCGACTGATTCATCTTTTCTCCTGGTATGTATTTTGGAAAATTCGTCTCTTGCTTTTTATTTG
ATCCAGATCAGAAAACGTTGTGCAGATTGATTCTGGGTTTATCAGTTCCTTACCACCATAGTACTCTCCATGTTCTTCTC
AATTGTAAATTCCTTTCCTTTTTGTGTGTCAATTTACACATATCTGATATCTTCTTCGTGTTGCTCCCAAATTTTGCAGA
TTCTTGGCAGGCTTCTCTTGGTCTAAGTGAATTTGGAGTT
>AT3G01120.1 | chr3:41866-44865 REVERSE LENGTH=3000
TCCCAATCCTTATTCATTCAGATTGTGGAATCTAATTTTCTACTATGATGTGATTTGCTAATAAGTTATGATGATACCAA
CAAATGCTTCTTCTTCATATGCAGATAAAGAAGAATTCGCAGATTAAGGCCGAAGCAAAGGCTCATCACTAAACCAACTC
TTCTTCTCCTTCTCAATAAGATTATGAAGCCAAGTGATTGTTATCTCTAAATGTAGTTCTTTTCCTCCTTAAGCTATATC
TCCCTCGGTGACATTTTTTCCATCTTTCTGTTTTTTTAATCAAAATCTTCTGTCTGACAAAGCAATCGTATACCCGTTTT
GGTTTAAACCTGAGTTCTTCTTTGGTACTTTCCTGCTATTCAATAAACACCATATTTTTATCATCTTAACCAGATAAATA
ATTTATAAAAAAAAAAAAAAAAAAAAAAGAATTTTTTTTGTTTTCAATTAAAATAAATAAATATCCGCCGTGGCGCAGAG
TTAAAAGTAAGCAGTTGGCTATTCAGGACGACCAATGTGGTCACTGCTTGGTGGCAAGAACAAGTTGTGTTCGAGCTATA
CAAGGTCGTGGCTTCGAACATTGGTCACACTCACACATTCGCTGTCTCTCTTTCTCACGTAATAGAGGCATTCTTAAATG
CCTTTTTCTGTTCTCTTTCATTCTCTACAATTTATTAAGTTATTTGAACTTATTGTAGAAACCTAAATGTTTGCACCCAA
AATTAAAGGTTACAAGATGAGTATCTTCTTTGAGATTTTGAGAAGAGTTTCTCTATATGGCGTTCTATGTCTAGTTTGAA
TAATCAAATCATCATTTATATTCCCATCTTGAAACTTTAAAATCACTATCCATAGAATATTCAAAACCATACCATGAACA
CTACAATAATACAATACTATATAATATATTCATCATTATACTTTTAATGGGAGTCATGGGACACGCAGTAATCGGTTAAT
TTCATTGTGTTGGTGCTTTCTTCATTGGACGGATGAGAACTTAAAGAATAAATTAGTATGATTTTCAACATTTAAATATA
AATACCACTTGAAGTGTTTTTGTGGTCCATTGGCTACCATCAACTTGAGGTATATTAAGTCCCTATATATAATAACTAAC
TAACATAAGTTTTGGATTTAAATTACTAAAAGGGTAAAGAAAATATAATCTTTACTATTAATAGAAAATAAATAAATATT
TTTATACAATGAGGATATTATATAAGTCTAAATCCTGAGTTAAAACCTCAAATCCTATGTTTTTTTGTTGTCATTGCTTG
GACATAACATATTGTTTCGACCAAAAACAAAAAAGAACATAAAATGTTCTTAAGATTCAAGTTCTTTTTCATATCAATTA
AGAAATAACTTACGGCATCTTTAATTTATGTTTGTTTTGATCAATCACATAATTATAGTGAATAGTATATTTTTAGTGCT
ATTACCTATCCTTACAAATCCATAATCGAATTTCAAAGCAACGCGACCTACCCTCAGGTCTCAAAACGCACGTTCACCAA
TACAAAGTGGCATTTTCGTAAATAACATTAAGAAAAAAACAAATTAAAACAGTTTTGTAATAAGATCAATAATTATATAT
TATTAGATGACTCGGATAAGCCATTCGGCTTTGGTCTTTTTGTTATTGCCAACAATTAAGCTCAGGCTTACGAAAGTGAT
TGTCTGATTGACGTTTTCTTTTTCATTTCCTTTTTTGGTCCCTGAATACACCTTTTGAGTTTGAGGTATATCTGTCCTCT
TTCGAATCTTTTTCTTAGTGATTCCTGATTATTAAGACCATCTCCATCAATGGTTTCTCATTAAAAAACTGTTCAATATA
AAAATAAAATATAATCAAAAAGTATGAGAGAGAGTAGAATTAGTCTTTCAAGTGAGAAACTCTGAGAAACCCATAAAAAC
ACTTGTATATCATCTATTTGTCAAATATTATTTTATTGTTAAAATTTAATTATATAACTAATATTTATTAAAATACTTAT
ATCTTTTATTTTTTAGAAACTAAGAAAGTATCTCACTGATGGAGATGCCCTTAATACAATTCGGTTTGTATTTATTTCTA
TTTTTCCCGTAATTTTATGACCCTGTAAAAAAGTTACCGTGTTTTTTTTTCACTTTTCTTACATGACATAATTAATTACA
AAGTATCCATCACCACACAAATCAATACAAAGCTTTTTGAAGTGTGATGGTGTGTTTATTTAAAGACTTTGAAGTTTGGA
CCCAGACCATTATCACACAAGTGGACCTTATTTTATATTTCGGGTCCAGTTGTTAGAAATTTCTTTTTACACTGAATTCA
TTAATTAAAAAAACAATTATTTAATTAGTACATTTTGATCGTTCGTTTTCATGCTACATTTGAGTTTTAAATAGAGAAGG
TCTCAAACTCACAACTATTTTTTTGACTTTAAATGTATAAATTAGCTGCAACTTTAACAAATTGTGAGTAGTTGTAGTTG
CCTAGATTCTATTTGAAGACTACAGACCTTAAAAAAAAAAAAAAAAAGAGGTCATAGTCAAAAACAAAAAAACACCACAT
TTGGTAAATTTATGATGTGTTCTCTTTTTAAAAATAAAATAAATTTCATGTAAAAAATCTGTACGTTCAAAATATCTCAG
GTGATTAATCTGTAAGTACAAATTTTAATTTTCAACATGAAATTGAATGTTTAACAATAATGAGTAGTTGGAACTTGGAT
TGAAAACTCAACAACAACTCATTGTTTGGATAAGTAAGTAGAAATCTGGCAATAAACGTATTCTATTTTTGTAACGTAGA
AAATTAGAAAAATAATAGTAAGAGGAAAAGGCATGGTTTAGTCTGGTCAAGTTAATGTAAACCAGAGTGGTTAAAAACAA
AACGACAAAGCAATTTGGCTTCTTAAAAACCCGCCCATGGAGAAAGCCCTCACGCACCTCTAAACCACAAACAAAAAGAG
AGAGAAGAGAACGAGAGAATCATTGAGAAACGAAACAACA
>AT3G01130.7 | chr3:45523-48522 REVERSE LENGTH=3000
ACTAGCTTAAATGGGTTTAGTGCATTTGGGGACTGTCGACAGCGAACCTTGACGCGAGAAAAATGCGGGAAAGTAACAAG
AATGGTTTAAATGTCAAAACTGTTAAAGGACCACAAAGTTTGTTTAAGGCTAATGAGAAAAACATTCTTCTCAATGACAT
TATCCTAAGTTGCAGGGTTATCAAAGTGAGAGCTATTGATAGATGTTGACCTTAAAATTTACTCCAGGTTCTGAAATTCA
CTGTTTTACTTTTGTGTTGAGAGGTACAATTTCAAGGTAAAGATGGCTACAGTAATTGGGTGCTCTGTTGAGTCTTTAAA
AGGAAATCAAGGTGTTGGAGCCACAAAGGTAATAATATCTCTCGACCCCATCCAATTGAATGCCAATCCATGTCAGAGAC
CGGGAAAAGGGGCGCTTACAGAACCTAAACAGAGACATCTTCTGTTGTGTTTCTCCATCTATATATCAGAGTGACGCCAA
GAGAGCAGCTTTTGTGATCATACTGATCATGATCATGTAATGACAACTATCTCATACACTAGGTTATTAAACCGTGGATC
AGATTGAAGCTAGCTTTTTCTTCAGTAGATTAGACTAATAACTTGTGTGGGAAAACAATGGGCAGATCGCCATGTTGTGA
TAAGGCCGGGTTGAAGAAAGGGCCTTGGACTCCAGAAGAGGATCAGAAACTTTTGGCTTATATTGAAGAACATGGCCATG
GAAGCTGGCGTTCTTTGCCTGAGAAAGCCGGTAACTTGCTCGCTCTTTTCTCTTCAACAAAACCACACATTTTCTTCTAG
CTCTATTCAAAGCTTTGCTTCAAACTCCTTATAGGTCTCCAAAGGTGTGGAAAGAGTTGCAGACTCAGATGGACTAACTA
CCTAAGACCTGACATCAAGAGAGGCAAATTCACTGTACAAGAAGAACAAACCATCATTCAACTCCACGCTCTCCTCGGAA
ACAGGTGACTCAATCACAATCTCTGCTTTCAAACCAAATAACCAAGTGATTGCTTTGAAAGCAAATTGATCGTCGTCCTT
TAAATGTCATAGGTGGTCAGCGATTGCAACTCATTTACCAAAGAGGACAGACAACGAGATCAAGAACTACTGGAACACAC
ACTTGAAGAAACGTCTGATCAAAATGGGGATAGATCCAGTGACTCACAAGCACAAAAACGAGACTCTTTCGTCTTCCACA
GGACAATCAAAGAACGCAGCCACGCTTAGTCATATGGCTCAATGGGAGAGTGCAAGACTCGAAGCTGAAGCAAGGCTAGC
TAGAGAATCAAAGCTTCTCCATTTACAGCATTACCAAAACAATAACAACCTTAACAAATCAGCAGCTCCTCAACAACATT
GCTTCACTCAAAAAACATCAACAAACTGGACTAAACCAAACCAAGGTAAGGGACACATCGTCTTAAAAAAAACTCTCAAC
TTTGATTGGTTTTGGTAACGTATCAATGGAAAATTGTGACAGGAAACGGAGACCAACAGCTTGAATCTCCGACATCGACG
GTGACATTCTCTGAGAATCTTCTGATGCCTTTAGGAATCCCTACGGATAGCAGCAGAAATAGAAACAATAACAACAATGA
GTCCTCGGCGATGATTGAATTGGCCGTATCTTCGTCAACCTCCTCCGATGTGAGTCTGGTCAAAGAACATGAACACGACT
GGATTAGGCAGATCAACTGTGGTAGTGGAGGAATAGGAGAAGGATTCACGAGTCTATTGATCGGTGATTCGGTCGGCCGG
GGTTTACCCACCGGGAAAAACGAAGCGACGGCGGGCGTGGGGAATGAGAGTGAGTATAACTACTATGAGGATAACAAGAA
TTACTGGAATAGCATTCTCAACTTGGTTGATTCTTCACCGTCCGATTCCGCGACGATGTTCTGATCTAAGGGTCTTCAAC
CAAACATTTTTAATTCTCAGATTGTTTTTTAAATGTCGATAGCTTTCCAATACTTTTTACTTATCTTTATTTTCTTTATA
AACTATTATATATATATATATATATATATATATGGGATGAAAATGAGCTTAATTTTAGTATTCGTTTTTGCAGAATTGCA
TGTAGCAAACCTGCAAATCCAATTTACAATTTATATATTATGCTTTTATGTTGTTGGTATACAGTTTGTTAGAAAAATAT
TTTAAGTGATAACGTCGTTGTCATTTGGCCAAATACATAAACCATAATAAGGGATCCTCCTTCAAATCCTAATACGTTTT
TGTTTTGGGAATGAGCTTTCTTGAAAAGCCTATCGGCACAAAGATCCTTTTTAGTATCATTGCTTTGTTCGAATTTAAAT
TACTAATTTTGGGAATAATTAGGCGCTTTAACTATTGAGTTATAGAAGTTGAGCTTTCCTTAATCTTATATTGATAAGAT
GTTTCAAAATATAGGATTGGAACCACTCCATAATTCTTTAAAGTTGCTGAGTGCAAGCAATTGAAGGAAATAGATATTCA
TATTACTTATCCACCGGTTGTGGAGTATTTTTGTCTAATTTTCAAATTTTTCTATATGAGAGATGTCTGAACGAAGAGGC
TGTAATTATAACAACAACACGTTGACATGTCGAGTAAAAGAAAGAAAATTCAATGCTTGGTTGTTTCATGTCCTTTTCTT
TATCATAAATTTATTTATATACAGTATGATCCATAGTAATAAAACACAGATATTACTAATAGATTCGAGTCCACTAAACT
TAAGACATTTTTAACAAAAGGTTACATTACATCCATCGAATTTGATAGTAAATCCTTAATCGTTTACTTAATGTGCATGC
AAATTTGGGCGTAATAGTAAGAAGGATATGGGCCTGACGTTTGGTACTATTGAATAAAGGCCCATATAAAGCCCAATAAT
TTGCTTTTCTGAGAAGACGGAGACAAAGGAGTCGCTCTGGTCTTTCATTATCGCGAATCTGAGATTTCGGAAGATTCGAT
CGATTTGGGGGTTTTAGGGTTTAATCTCAACTGCTAATCA
>AT3G01130.1 | chr3:45523-48522 REVERSE LENGTH=3000
ACTAGCTTAAATGGGTTTAGTGCATTTGGGGACTGTCGACAGCGAACCTTGACGCGAGAAAAATGCGGGAAAGTAACAAG
AATGGTTTAAATGTCAAAACTGTTAAAGGACCACAAAGTTTGTTTAAGGCTAATGAGAAAAACATTCTTCTCAATGACAT
TATCCTAAGTTGCAGGGTTATCAAAGTGAGAGCTATTGATAGATGTTGACCTTAAAATTTACTCCAGGTTCTGAAATTCA
CTGTTTTACTTTTGTGTTGAGAGGTACAATTTCAAGGTAAAGATGGCTACAGTAATTGGGTGCTCTGTTGAGTCTTTAAA
AGGAAATCAAGGTGTTGGAGCCACAAAGGTAATAATATCTCTCGACCCCATCCAATTGAATGCCAATCCATGTCAGAGAC
CGGGAAAAGGGGCGCTTACAGAACCTAAACAGAGACATCTTCTGTTGTGTTTCTCCATCTATATATCAGAGTGACGCCAA
GAGAGCAGCTTTTGTGATCATACTGATCATGATCATGTAATGACAACTATCTCATACACTAGGTTATTAAACCGTGGATC
AGATTGAAGCTAGCTTTTTCTTCAGTAGATTAGACTAATAACTTGTGTGGGAAAACAATGGGCAGATCGCCATGTTGTGA
TAAGGCCGGGTTGAAGAAAGGGCCTTGGACTCCAGAAGAGGATCAGAAACTTTTGGCTTATATTGAAGAACATGGCCATG
GAAGCTGGCGTTCTTTGCCTGAGAAAGCCGGTAACTTGCTCGCTCTTTTCTCTTCAACAAAACCACACATTTTCTTCTAG
CTCTATTCAAAGCTTTGCTTCAAACTCCTTATAGGTCTCCAAAGGTGTGGAAAGAGTTGCAGACTCAGATGGACTAACTA
CCTAAGACCTGACATCAAGAGAGGCAAATTCACTGTACAAGAAGAACAAACCATCATTCAACTCCACGCTCTCCTCGGAA
ACAGGTGACTCAATCACAATCTCTGCTTTCAAACCAAATAACCAAGTGATTGCTTTGAAAGCAAATTGATCGTCGTCCTT
TAAATGTCATAGGTGGTCAGCGATTGCAACTCATTTACCAAAGAGGACAGACAACGAGATCAAGAACTACTGGAACACAC
ACTTGAAGAAACGTCTGATCAAAATGGGGATAGATCCAGTGACTCACAAGCACAAAAACGAGACTCTTTCGTCTTCCACA
GGACAATCAAAGAACGCAGCCACGCTTAGTCATATGGCTCAATGGGAGAGTGCAAGACTCGAAGCTGAAGCAAGGCTAGC
TAGAGAATCAAAGCTTCTCCATTTACAGCATTACCAAAACAATAACAACCTTAACAAATCAGCAGCTCCTCAACAACATT
GCTTCACTCAAAAAACATCAACAAACTGGACTAAACCAAACCAAGGTAAGGGACACATCGTCTTAAAAAAAACTCTCAAC
TTTGATTGGTTTTGGTAACGTATCAATGGAAAATTGTGACAGGAAACGGAGACCAACAGCTTGAATCTCCGACATCGACG
GTGACATTCTCTGAGAATCTTCTGATGCCTTTAGGAATCCCTACGGATAGCAGCAGAAATAGAAACAATAACAACAATGA
GTCCTCGGCGATGATTGAATTGGCCGTATCTTCGTCAACCTCCTCCGATGTGAGTCTGGTCAAAGAACATGAACACGACT
GGATTAGGCAGATCAACTGTGGTAGTGGAGGAATAGGAGAAGGATTCACGAGTCTATTGATCGGTGATTCGGTCGGCCGG
GGTTTACCCACCGGGAAAAACGAAGCGACGGCGGGCGTGGGGAATGAGAGTGAGTATAACTACTATGAGGATAACAAGAA
TTACTGGAATAGCATTCTCAACTTGGTTGATTCTTCACCGTCCGATTCCGCGACGATGTTCTGATCTAAGGGTCTTCAAC
CAAACATTTTTAATTCTCAGATTGTTTTTTAAATGTCGATAGCTTTCCAATACTTTTTACTTATCTTTATTTTCTTTATA
AACTATTATATATATATATATATATATATATATGGGATGAAAATGAGCTTAATTTTAGTATTCGTTTTTGCAGAATTGCA
TGTAGCAAACCTGCAAATCCAATTTACAATTTATATATTATGCTTTTATGTTGTTGGTATACAGTTTGTTAGAAAAATAT
TTTAAGTGATAACGTCGTTGTCATTTGGCCAAATACATAAACCATAATAAGGGATCCTCCTTCAAATCCTAATACGTTTT
TGTTTTGGGAATGAGCTTTCTTGAAAAGCCTATCGGCACAAAGATCCTTTTTAGTATCATTGCTTTGTTCGAATTTAAAT
TACTAATTTTGGGAATAATTAGGCGCTTTAACTATTGAGTTATAGAAGTTGAGCTTTCCTTAATCTTATATTGATAAGAT
GTTTCAAAATATAGGATTGGAACCACTCCATAATTCTTTAAAGTTGCTGAGTGCAAGCAATTGAAGGAAATAGATATTCA
TATTACTTATCCACCGGTTGTGGAGTATTTTTGTCTAATTTTCAAATTTTTCTATATGAGAGATGTCTGAACGAAGAGGC
TGTAATTATAACAACAACACGTTGACATGTCGAGTAAAAGAAAGAAAATTCAATGCTTGGTTGTTTCATGTCCTTTTCTT
TATCATAAATTTATTTATATACAGTATGATCCATAGTAATAAAACACAGATATTACTAATAGATTCGAGTCCACTAAACT
TAAGACATTTTTAACAAAAGGTTACATTACATCCATCGAATTTGATAGTAAATCCTTAATCGTTTACTTAATGTGCATGC
AAATTTGGGCGTAATAGTAAGAAGGATATGGGCCTGACGTTTGGTACTATTGAATAAAGGCCCATATAAAGCCCAATAAT
TTGCTTTTCTGAGAAGACGGAGACAAAGGAGTCGCTCTGGTCTTTCATTATCGCGAATCTGAGATTTCGGAAGATTCGAT
CGATTTGGGGGTTTTAGGGTTTAATCTCAACTGCTAATCA
>AT3G01130.2 | chr3:45523-48522 REVERSE LENGTH=3000
ACTAGCTTAAATGGGTTTAGTGCATTTGGGGACTGTCGACAGCGAACCTTGACGCGAGAAAAATGCGGGAAAGTAACAAG
AATGGTTTAAATGTCAAAACTGTTAAAGGACCACAAAGTTTGTTTAAGGCTAATGAGAAAAACATTCTTCTCAATGACAT
TATCCTAAGTTGCAGGGTTATCAAAGTGAGAGCTATTGATAGATGTTGACCTTAAAATTTACTCCAGGTTCTGAAATTCA
CTGTTTTACTTTTGTGTTGAGAGGTACAATTTCAAGGTAAAGATGGCTACAGTAATTGGGTGCTCTGTTGAGTCTTTAAA
AGGAAATCAAGGTGTTGGAGCCACAAAGGTAATAATATCTCTCGACCCCATCCAATTGAATGCCAATCCATGTCAGAGAC
CGGGAAAAGGGGCGCTTACAGAACCTAAACAGAGACATCTTCTGTTGTGTTTCTCCATCTATATATCAGAGTGACGCCAA
GAGAGCAGCTTTTGTGATCATACTGATCATGATCATGTAATGACAACTATCTCATACACTAGGTTATTAAACCGTGGATC
AGATTGAAGCTAGCTTTTTCTTCAGTAGATTAGACTAATAACTTGTGTGGGAAAACAATGGGCAGATCGCCATGTTGTGA
TAAGGCCGGGTTGAAGAAAGGGCCTTGGACTCCAGAAGAGGATCAGAAACTTTTGGCTTATATTGAAGAACATGGCCATG
GAAGCTGGCGTTCTTTGCCTGAGAAAGCCGGTAACTTGCTCGCTCTTTTCTCTTCAACAAAACCACACATTTTCTTCTAG
CTCTATTCAAAGCTTTGCTTCAAACTCCTTATAGGTCTCCAAAGGTGTGGAAAGAGTTGCAGACTCAGATGGACTAACTA
CCTAAGACCTGACATCAAGAGAGGCAAATTCACTGTACAAGAAGAACAAACCATCATTCAACTCCACGCTCTCCTCGGAA
ACAGGTGACTCAATCACAATCTCTGCTTTCAAACCAAATAACCAAGTGATTGCTTTGAAAGCAAATTGATCGTCGTCCTT
TAAATGTCATAGGTGGTCAGCGATTGCAACTCATTTACCAAAGAGGACAGACAACGAGATCAAGAACTACTGGAACACAC
ACTTGAAGAAACGTCTGATCAAAATGGGGATAGATCCAGTGACTCACAAGCACAAAAACGAGACTCTTTCGTCTTCCACA
GGACAATCAAAGAACGCAGCCACGCTTAGTCATATGGCTCAATGGGAGAGTGCAAGACTCGAAGCTGAAGCAAGGCTAGC
TAGAGAATCAAAGCTTCTCCATTTACAGCATTACCAAAACAATAACAACCTTAACAAATCAGCAGCTCCTCAACAACATT
GCTTCACTCAAAAAACATCAACAAACTGGACTAAACCAAACCAAGGTAAGGGACACATCGTCTTAAAAAAAACTCTCAAC
TTTGATTGGTTTTGGTAACGTATCAATGGAAAATTGTGACAGGAAACGGAGACCAACAGCTTGAATCTCCGACATCGACG
GTGACATTCTCTGAGAATCTTCTGATGCCTTTAGGAATCCCTACGGATAGCAGCAGAAATAGAAACAATAACAACAATGA
GTCCTCGGCGATGATTGAATTGGCCGTATCTTCGTCAACCTCCTCCGATGTGAGTCTGGTCAAAGAACATGAACACGACT
GGATTAGGCAGATCAACTGTGGTAGTGGAGGAATAGGAGAAGGATTCACGAGTCTATTGATCGGTGATTCGGTCGGCCGG
GGTTTACCCACCGGGAAAAACGAAGCGACGGCGGGCGTGGGGAATGAGAGTGAGTATAACTACTATGAGGATAACAAGAA
TTACTGGAATAGCATTCTCAACTTGGTTGATTCTTCACCGTCCGATTCCGCGACGATGTTCTGATCTAAGGGTCTTCAAC
CAAACATTTTTAATTCTCAGATTGTTTTTTAAATGTCGATAGCTTTCCAATACTTTTTACTTATCTTTATTTTCTTTATA
AACTATTATATATATATATATATATATATATATGGGATGAAAATGAGCTTAATTTTAGTATTCGTTTTTGCAGAATTGCA
TGTAGCAAACCTGCAAATCCAATTTACAATTTATATATTATGCTTTTATGTTGTTGGTATACAGTTTGTTAGAAAAATAT
TTTAAGTGATAACGTCGTTGTCATTTGGCCAAATACATAAACCATAATAAGGGATCCTCCTTCAAATCCTAATACGTTTT
TGTTTTGGGAATGAGCTTTCTTGAAAAGCCTATCGGCACAAAGATCCTTTTTAGTATCATTGCTTTGTTCGAATTTAAAT
TACTAATTTTGGGAATAATTAGGCGCTTTAACTATTGAGTTATAGAAGTTGAGCTTTCCTTAATCTTATATTGATAAGAT
GTTTCAAAATATAGGATTGGAACCACTCCATAATTCTTTAAAGTTGCTGAGTGCAAGCAATTGAAGGAAATAGATATTCA
TATTACTTATCCACCGGTTGTGGAGTATTTTTGTCTAATTTTCAAATTTTTCTATATGAGAGATGTCTGAACGAAGAGGC
TGTAATTATAACAACAACACGTTGACATGTCGAGTAAAAGAAAGAAAATTCAATGCTTGGTTGTTTCATGTCCTTTTCTT
TATCATAAATTTATTTATATACAGTATGATCCATAGTAATAAAACACAGATATTACTAATAGATTCGAGTCCACTAAACT
TAAGACATTTTTAACAAAAGGTTACATTACATCCATCGAATTTGATAGTAAATCCTTAATCGTTTACTTAATGTGCATGC
AAATTTGGGCGTAATAGTAAGAAGGATATGGGCCTGACGTTTGGTACTATTGAATAAAGGCCCATATAAAGCCCAATAAT
TTGCTTTTCTGAGAAGACGGAGACAAAGGAGTCGCTCTGGTCTTTCATTATCGCGAATCTGAGATTTCGGAAGATTCGAT
CGATTTGGGGGTTTTAGGGTTTAATCTCAACTGCTAATCA
>AT3G01130.6 | chr3:45523-48522 REVERSE LENGTH=3000
ACTAGCTTAAATGGGTTTAGTGCATTTGGGGACTGTCGACAGCGAACCTTGACGCGAGAAAAATGCGGGAAAGTAACAAG
AATGGTTTAAATGTCAAAACTGTTAAAGGACCACAAAGTTTGTTTAAGGCTAATGAGAAAAACATTCTTCTCAATGACAT
TATCCTAAGTTGCAGGGTTATCAAAGTGAGAGCTATTGATAGATGTTGACCTTAAAATTTACTCCAGGTTCTGAAATTCA
CTGTTTTACTTTTGTGTTGAGAGGTACAATTTCAAGGTAAAGATGGCTACAGTAATTGGGTGCTCTGTTGAGTCTTTAAA
AGGAAATCAAGGTGTTGGAGCCACAAAGGTAATAATATCTCTCGACCCCATCCAATTGAATGCCAATCCATGTCAGAGAC
CGGGAAAAGGGGCGCTTACAGAACCTAAACAGAGACATCTTCTGTTGTGTTTCTCCATCTATATATCAGAGTGACGCCAA
GAGAGCAGCTTTTGTGATCATACTGATCATGATCATGTAATGACAACTATCTCATACACTAGGTTATTAAACCGTGGATC
AGATTGAAGCTAGCTTTTTCTTCAGTAGATTAGACTAATAACTTGTGTGGGAAAACAATGGGCAGATCGCCATGTTGTGA
TAAGGCCGGGTTGAAGAAAGGGCCTTGGACTCCAGAAGAGGATCAGAAACTTTTGGCTTATATTGAAGAACATGGCCATG
GAAGCTGGCGTTCTTTGCCTGAGAAAGCCGGTAACTTGCTCGCTCTTTTCTCTTCAACAAAACCACACATTTTCTTCTAG
CTCTATTCAAAGCTTTGCTTCAAACTCCTTATAGGTCTCCAAAGGTGTGGAAAGAGTTGCAGACTCAGATGGACTAACTA
CCTAAGACCTGACATCAAGAGAGGCAAATTCACTGTACAAGAAGAACAAACCATCATTCAACTCCACGCTCTCCTCGGAA
ACAGGTGACTCAATCACAATCTCTGCTTTCAAACCAAATAACCAAGTGATTGCTTTGAAAGCAAATTGATCGTCGTCCTT
TAAATGTCATAGGTGGTCAGCGATTGCAACTCATTTACCAAAGAGGACAGACAACGAGATCAAGAACTACTGGAACACAC
ACTTGAAGAAACGTCTGATCAAAATGGGGATAGATCCAGTGACTCACAAGCACAAAAACGAGACTCTTTCGTCTTCCACA
GGACAATCAAAGAACGCAGCCACGCTTAGTCATATGGCTCAATGGGAGAGTGCAAGACTCGAAGCTGAAGCAAGGCTAGC
TAGAGAATCAAAGCTTCTCCATTTACAGCATTACCAAAACAATAACAACCTTAACAAATCAGCAGCTCCTCAACAACATT
GCTTCACTCAAAAAACATCAACAAACTGGACTAAACCAAACCAAGGTAAGGGACACATCGTCTTAAAAAAAACTCTCAAC
TTTGATTGGTTTTGGTAACGTATCAATGGAAAATTGTGACAGGAAACGGAGACCAACAGCTTGAATCTCCGACATCGACG
GTGACATTCTCTGAGAATCTTCTGATGCCTTTAGGAATCCCTACGGATAGCAGCAGAAATAGAAACAATAACAACAATGA
GTCCTCGGCGATGATTGAATTGGCCGTATCTTCGTCAACCTCCTCCGATGTGAGTCTGGTCAAAGAACATGAACACGACT
GGATTAGGCAGATCAACTGTGGTAGTGGAGGAATAGGAGAAGGATTCACGAGTCTATTGATCGGTGATTCGGTCGGCCGG
GGTTTACCCACCGGGAAAAACGAAGCGACGGCGGGCGTGGGGAATGAGAGTGAGTATAACTACTATGAGGATAACAAGAA
TTACTGGAATAGCATTCTCAACTTGGTTGATTCTTCACCGTCCGATTCCGCGACGATGTTCTGATCTAAGGGTCTTCAAC
CAAACATTTTTAATTCTCAGATTGTTTTTTAAATGTCGATAGCTTTCCAATACTTTTTACTTATCTTTATTTTCTTTATA
AACTATTATATATATATATATATATATATATATGGGATGAAAATGAGCTTAATTTTAGTATTCGTTTTTGCAGAATTGCA
TGTAGCAAACCTGCAAATCCAATTTACAATTTATATATTATGCTTTTATGTTGTTGGTATACAGTTTGTTAGAAAAATAT
TTTAAGTGATAACGTCGTTGTCATTTGGCCAAATACATAAACCATAATAAGGGATCCTCCTTCAAATCCTAATACGTTTT
TGTTTTGGGAATGAGCTTTCTTGAAAAGCCTATCGGCACAAAGATCCTTTTTAGTATCATTGCTTTGTTCGAATTTAAAT
TACTAATTTTGGGAATAATTAGGCGCTTTAACTATTGAGTTATAGAAGTTGAGCTTTCCTTAATCTTATATTGATAAGAT
GTTTCAAAATATAGGATTGGAACCACTCCATAATTCTTTAAAGTTGCTGAGTGCAAGCAATTGAAGGAAATAGATATTCA
TATTACTTATCCACCGGTTGTGGAGTATTTTTGTCTAATTTTCAAATTTTTCTATATGAGAGATGTCTGAACGAAGAGGC
TGTAATTATAACAACAACACGTTGACATGTCGAGTAAAAGAAAGAAAATTCAATGCTTGGTTGTTTCATGTCCTTTTCTT
TATCATAAATTTATTTATATACAGTATGATCCATAGTAATAAAACACAGATATTACTAATAGATTCGAGTCCACTAAACT
TAAGACATTTTTAACAAAAGGTTACATTACATCCATCGAATTTGATAGTAAATCCTTAATCGTTTACTTAATGTGCATGC
AAATTTGGGCGTAATAGTAAGAAGGATATGGGCCTGACGTTTGGTACTATTGAATAAAGGCCCATATAAAGCCCAATAAT
TTGCTTTTCTGAGAAGACGGAGACAAAGGAGTCGCTCTGGTCTTTCATTATCGCGAATCTGAGATTTCGGAAGATTCGAT
CGATTTGGGGGTTTTAGGGTTTAATCTCAACTGCTAATCA
>AT3G01130.5 | chr3:45523-48522 REVERSE LENGTH=3000
ACTAGCTTAAATGGGTTTAGTGCATTTGGGGACTGTCGACAGCGAACCTTGACGCGAGAAAAATGCGGGAAAGTAACAAG
AATGGTTTAAATGTCAAAACTGTTAAAGGACCACAAAGTTTGTTTAAGGCTAATGAGAAAAACATTCTTCTCAATGACAT
TATCCTAAGTTGCAGGGTTATCAAAGTGAGAGCTATTGATAGATGTTGACCTTAAAATTTACTCCAGGTTCTGAAATTCA
CTGTTTTACTTTTGTGTTGAGAGGTACAATTTCAAGGTAAAGATGGCTACAGTAATTGGGTGCTCTGTTGAGTCTTTAAA
AGGAAATCAAGGTGTTGGAGCCACAAAGGTAATAATATCTCTCGACCCCATCCAATTGAATGCCAATCCATGTCAGAGAC
CGGGAAAAGGGGCGCTTACAGAACCTAAACAGAGACATCTTCTGTTGTGTTTCTCCATCTATATATCAGAGTGACGCCAA
GAGAGCAGCTTTTGTGATCATACTGATCATGATCATGTAATGACAACTATCTCATACACTAGGTTATTAAACCGTGGATC
AGATTGAAGCTAGCTTTTTCTTCAGTAGATTAGACTAATAACTTGTGTGGGAAAACAATGGGCAGATCGCCATGTTGTGA
TAAGGCCGGGTTGAAGAAAGGGCCTTGGACTCCAGAAGAGGATCAGAAACTTTTGGCTTATATTGAAGAACATGGCCATG
GAAGCTGGCGTTCTTTGCCTGAGAAAGCCGGTAACTTGCTCGCTCTTTTCTCTTCAACAAAACCACACATTTTCTTCTAG
CTCTATTCAAAGCTTTGCTTCAAACTCCTTATAGGTCTCCAAAGGTGTGGAAAGAGTTGCAGACTCAGATGGACTAACTA
CCTAAGACCTGACATCAAGAGAGGCAAATTCACTGTACAAGAAGAACAAACCATCATTCAACTCCACGCTCTCCTCGGAA
ACAGGTGACTCAATCACAATCTCTGCTTTCAAACCAAATAACCAAGTGATTGCTTTGAAAGCAAATTGATCGTCGTCCTT
TAAATGTCATAGGTGGTCAGCGATTGCAACTCATTTACCAAAGAGGACAGACAACGAGATCAAGAACTACTGGAACACAC
ACTTGAAGAAACGTCTGATCAAAATGGGGATAGATCCAGTGACTCACAAGCACAAAAACGAGACTCTTTCGTCTTCCACA
GGACAATCAAAGAACGCAGCCACGCTTAGTCATATGGCTCAATGGGAGAGTGCAAGACTCGAAGCTGAAGCAAGGCTAGC
TAGAGAATCAAAGCTTCTCCATTTACAGCATTACCAAAACAATAACAACCTTAACAAATCAGCAGCTCCTCAACAACATT
GCTTCACTCAAAAAACATCAACAAACTGGACTAAACCAAACCAAGGTAAGGGACACATCGTCTTAAAAAAAACTCTCAAC
TTTGATTGGTTTTGGTAACGTATCAATGGAAAATTGTGACAGGAAACGGAGACCAACAGCTTGAATCTCCGACATCGACG
GTGACATTCTCTGAGAATCTTCTGATGCCTTTAGGAATCCCTACGGATAGCAGCAGAAATAGAAACAATAACAACAATGA
GTCCTCGGCGATGATTGAATTGGCCGTATCTTCGTCAACCTCCTCCGATGTGAGTCTGGTCAAAGAACATGAACACGACT
GGATTAGGCAGATCAACTGTGGTAGTGGAGGAATAGGAGAAGGATTCACGAGTCTATTGATCGGTGATTCGGTCGGCCGG
GGTTTACCCACCGGGAAAAACGAAGCGACGGCGGGCGTGGGGAATGAGAGTGAGTATAACTACTATGAGGATAACAAGAA
TTACTGGAATAGCATTCTCAACTTGGTTGATTCTTCACCGTCCGATTCCGCGACGATGTTCTGATCTAAGGGTCTTCAAC
CAAACATTTTTAATTCTCAGATTGTTTTTTAAATGTCGATAGCTTTCCAATACTTTTTACTTATCTTTATTTTCTTTATA
AACTATTATATATATATATATATATATATATATGGGATGAAAATGAGCTTAATTTTAGTATTCGTTTTTGCAGAATTGCA
TGTAGCAAACCTGCAAATCCAATTTACAATTTATATATTATGCTTTTATGTTGTTGGTATACAGTTTGTTAGAAAAATAT
TTTAAGTGATAACGTCGTTGTCATTTGGCCAAATACATAAACCATAATAAGGGATCCTCCTTCAAATCCTAATACGTTTT
TGTTTTGGGAATGAGCTTTCTTGAAAAGCCTATCGGCACAAAGATCCTTTTTAGTATCATTGCTTTGTTCGAATTTAAAT
TACTAATTTTGGGAATAATTAGGCGCTTTAACTATTGAGTTATAGAAGTTGAGCTTTCCTTAATCTTATATTGATAAGAT
GTTTCAAAATATAGGATTGGAACCACTCCATAATTCTTTAAAGTTGCTGAGTGCAAGCAATTGAAGGAAATAGATATTCA
TATTACTTATCCACCGGTTGTGGAGTATTTTTGTCTAATTTTCAAATTTTTCTATATGAGAGATGTCTGAACGAAGAGGC
TGTAATTATAACAACAACACGTTGACATGTCGAGTAAAAGAAAGAAAATTCAATGCTTGGTTGTTTCATGTCCTTTTCTT
TATCATAAATTTATTTATATACAGTATGATCCATAGTAATAAAACACAGATATTACTAATAGATTCGAGTCCACTAAACT
TAAGACATTTTTAACAAAAGGTTACATTACATCCATCGAATTTGATAGTAAATCCTTAATCGTTTACTTAATGTGCATGC
AAATTTGGGCGTAATAGTAAGAAGGATATGGGCCTGACGTTTGGTACTATTGAATAAAGGCCCATATAAAGCCCAATAAT
TTGCTTTTCTGAGAAGACGGAGACAAAGGAGTCGCTCTGGTCTTTCATTATCGCGAATCTGAGATTTCGGAAGATTCGAT
CGATTTGGGGGTTTTAGGGTTTAATCTCAACTGCTAATCA
>AT3G01130.3 | chr3:45523-48522 REVERSE LENGTH=3000
ACTAGCTTAAATGGGTTTAGTGCATTTGGGGACTGTCGACAGCGAACCTTGACGCGAGAAAAATGCGGGAAAGTAACAAG
AATGGTTTAAATGTCAAAACTGTTAAAGGACCACAAAGTTTGTTTAAGGCTAATGAGAAAAACATTCTTCTCAATGACAT
TATCCTAAGTTGCAGGGTTATCAAAGTGAGAGCTATTGATAGATGTTGACCTTAAAATTTACTCCAGGTTCTGAAATTCA
CTGTTTTACTTTTGTGTTGAGAGGTACAATTTCAAGGTAAAGATGGCTACAGTAATTGGGTGCTCTGTTGAGTCTTTAAA
AGGAAATCAAGGTGTTGGAGCCACAAAGGTAATAATATCTCTCGACCCCATCCAATTGAATGCCAATCCATGTCAGAGAC
CGGGAAAAGGGGCGCTTACAGAACCTAAACAGAGACATCTTCTGTTGTGTTTCTCCATCTATATATCAGAGTGACGCCAA
GAGAGCAGCTTTTGTGATCATACTGATCATGATCATGTAATGACAACTATCTCATACACTAGGTTATTAAACCGTGGATC
AGATTGAAGCTAGCTTTTTCTTCAGTAGATTAGACTAATAACTTGTGTGGGAAAACAATGGGCAGATCGCCATGTTGTGA
TAAGGCCGGGTTGAAGAAAGGGCCTTGGACTCCAGAAGAGGATCAGAAACTTTTGGCTTATATTGAAGAACATGGCCATG
GAAGCTGGCGTTCTTTGCCTGAGAAAGCCGGTAACTTGCTCGCTCTTTTCTCTTCAACAAAACCACACATTTTCTTCTAG
CTCTATTCAAAGCTTTGCTTCAAACTCCTTATAGGTCTCCAAAGGTGTGGAAAGAGTTGCAGACTCAGATGGACTAACTA
CCTAAGACCTGACATCAAGAGAGGCAAATTCACTGTACAAGAAGAACAAACCATCATTCAACTCCACGCTCTCCTCGGAA
ACAGGTGACTCAATCACAATCTCTGCTTTCAAACCAAATAACCAAGTGATTGCTTTGAAAGCAAATTGATCGTCGTCCTT
TAAATGTCATAGGTGGTCAGCGATTGCAACTCATTTACCAAAGAGGACAGACAACGAGATCAAGAACTACTGGAACACAC
ACTTGAAGAAACGTCTGATCAAAATGGGGATAGATCCAGTGACTCACAAGCACAAAAACGAGACTCTTTCGTCTTCCACA
GGACAATCAAAGAACGCAGCCACGCTTAGTCATATGGCTCAATGGGAGAGTGCAAGACTCGAAGCTGAAGCAAGGCTAGC
TAGAGAATCAAAGCTTCTCCATTTACAGCATTACCAAAACAATAACAACCTTAACAAATCAGCAGCTCCTCAACAACATT
GCTTCACTCAAAAAACATCAACAAACTGGACTAAACCAAACCAAGGTAAGGGACACATCGTCTTAAAAAAAACTCTCAAC
TTTGATTGGTTTTGGTAACGTATCAATGGAAAATTGTGACAGGAAACGGAGACCAACAGCTTGAATCTCCGACATCGACG
GTGACATTCTCTGAGAATCTTCTGATGCCTTTAGGAATCCCTACGGATAGCAGCAGAAATAGAAACAATAACAACAATGA
GTCCTCGGCGATGATTGAATTGGCCGTATCTTCGTCAACCTCCTCCGATGTGAGTCTGGTCAAAGAACATGAACACGACT
GGATTAGGCAGATCAACTGTGGTAGTGGAGGAATAGGAGAAGGATTCACGAGTCTATTGATCGGTGATTCGGTCGGCCGG
GGTTTACCCACCGGGAAAAACGAAGCGACGGCGGGCGTGGGGAATGAGAGTGAGTATAACTACTATGAGGATAACAAGAA
TTACTGGAATAGCATTCTCAACTTGGTTGATTCTTCACCGTCCGATTCCGCGACGATGTTCTGATCTAAGGGTCTTCAAC
CAAACATTTTTAATTCTCAGATTGTTTTTTAAATGTCGATAGCTTTCCAATACTTTTTACTTATCTTTATTTTCTTTATA
AACTATTATATATATATATATATATATATATATGGGATGAAAATGAGCTTAATTTTAGTATTCGTTTTTGCAGAATTGCA
TGTAGCAAACCTGCAAATCCAATTTACAATTTATATATTATGCTTTTATGTTGTTGGTATACAGTTTGTTAGAAAAATAT
TTTAAGTGATAACGTCGTTGTCATTTGGCCAAATACATAAACCATAATAAGGGATCCTCCTTCAAATCCTAATACGTTTT
TGTTTTGGGAATGAGCTTTCTTGAAAAGCCTATCGGCACAAAGATCCTTTTTAGTATCATTGCTTTGTTCGAATTTAAAT
TACTAATTTTGGGAATAATTAGGCGCTTTAACTATTGAGTTATAGAAGTTGAGCTTTCCTTAATCTTATATTGATAAGAT
GTTTCAAAATATAGGATTGGAACCACTCCATAATTCTTTAAAGTTGCTGAGTGCAAGCAATTGAAGGAAATAGATATTCA
TATTACTTATCCACCGGTTGTGGAGTATTTTTGTCTAATTTTCAAATTTTTCTATATGAGAGATGTCTGAACGAAGAGGC
TGTAATTATAACAACAACACGTTGACATGTCGAGTAAAAGAAAGAAAATTCAATGCTTGGTTGTTTCATGTCCTTTTCTT
TATCATAAATTTATTTATATACAGTATGATCCATAGTAATAAAACACAGATATTACTAATAGATTCGAGTCCACTAAACT
TAAGACATTTTTAACAAAAGGTTACATTACATCCATCGAATTTGATAGTAAATCCTTAATCGTTTACTTAATGTGCATGC
AAATTTGGGCGTAATAGTAAGAAGGATATGGGCCTGACGTTTGGTACTATTGAATAAAGGCCCATATAAAGCCCAATAAT
TTGCTTTTCTGAGAAGACGGAGACAAAGGAGTCGCTCTGGTCTTTCATTATCGCGAATCTGAGATTTCGGAAGATTCGAT
CGATTTGGGGGTTTTAGGGTTTAATCTCAACTGCTAATCA
>AT3G01130.4 | chr3:45523-48522 REVERSE LENGTH=3000
ACTAGCTTAAATGGGTTTAGTGCATTTGGGGACTGTCGACAGCGAACCTTGACGCGAGAAAAATGCGGGAAAGTAACAAG
AATGGTTTAAATGTCAAAACTGTTAAAGGACCACAAAGTTTGTTTAAGGCTAATGAGAAAAACATTCTTCTCAATGACAT
TATCCTAAGTTGCAGGGTTATCAAAGTGAGAGCTATTGATAGATGTTGACCTTAAAATTTACTCCAGGTTCTGAAATTCA
CTGTTTTACTTTTGTGTTGAGAGGTACAATTTCAAGGTAAAGATGGCTACAGTAATTGGGTGCTCTGTTGAGTCTTTAAA
AGGAAATCAAGGTGTTGGAGCCACAAAGGTAATAATATCTCTCGACCCCATCCAATTGAATGCCAATCCATGTCAGAGAC
CGGGAAAAGGGGCGCTTACAGAACCTAAACAGAGACATCTTCTGTTGTGTTTCTCCATCTATATATCAGAGTGACGCCAA
GAGAGCAGCTTTTGTGATCATACTGATCATGATCATGTAATGACAACTATCTCATACACTAGGTTATTAAACCGTGGATC
AGATTGAAGCTAGCTTTTTCTTCAGTAGATTAGACTAATAACTTGTGTGGGAAAACAATGGGCAGATCGCCATGTTGTGA
TAAGGCCGGGTTGAAGAAAGGGCCTTGGACTCCAGAAGAGGATCAGAAACTTTTGGCTTATATTGAAGAACATGGCCATG
GAAGCTGGCGTTCTTTGCCTGAGAAAGCCGGTAACTTGCTCGCTCTTTTCTCTTCAACAAAACCACACATTTTCTTCTAG
CTCTATTCAAAGCTTTGCTTCAAACTCCTTATAGGTCTCCAAAGGTGTGGAAAGAGTTGCAGACTCAGATGGACTAACTA
CCTAAGACCTGACATCAAGAGAGGCAAATTCACTGTACAAGAAGAACAAACCATCATTCAACTCCACGCTCTCCTCGGAA
ACAGGTGACTCAATCACAATCTCTGCTTTCAAACCAAATAACCAAGTGATTGCTTTGAAAGCAAATTGATCGTCGTCCTT
TAAATGTCATAGGTGGTCAGCGATTGCAACTCATTTACCAAAGAGGACAGACAACGAGATCAAGAACTACTGGAACACAC
ACTTGAAGAAACGTCTGATCAAAATGGGGATAGATCCAGTGACTCACAAGCACAAAAACGAGACTCTTTCGTCTTCCACA
GGACAATCAAAGAACGCAGCCACGCTTAGTCATATGGCTCAATGGGAGAGTGCAAGACTCGAAGCTGAAGCAAGGCTAGC
TAGAGAATCAAAGCTTCTCCATTTACAGCATTACCAAAACAATAACAACCTTAACAAATCAGCAGCTCCTCAACAACATT
GCTTCACTCAAAAAACATCAACAAACTGGACTAAACCAAACCAAGGTAAGGGACACATCGTCTTAAAAAAAACTCTCAAC
TTTGATTGGTTTTGGTAACGTATCAATGGAAAATTGTGACAGGAAACGGAGACCAACAGCTTGAATCTCCGACATCGACG
GTGACATTCTCTGAGAATCTTCTGATGCCTTTAGGAATCCCTACGGATAGCAGCAGAAATAGAAACAATAACAACAATGA
GTCCTCGGCGATGATTGAATTGGCCGTATCTTCGTCAACCTCCTCCGATGTGAGTCTGGTCAAAGAACATGAACACGACT
GGATTAGGCAGATCAACTGTGGTAGTGGAGGAATAGGAGAAGGATTCACGAGTCTATTGATCGGTGATTCGGTCGGCCGG
GGTTTACCCACCGGGAAAAACGAAGCGACGGCGGGCGTGGGGAATGAGAGTGAGTATAACTACTATGAGGATAACAAGAA
TTACTGGAATAGCATTCTCAACTTGGTTGATTCTTCACCGTCCGATTCCGCGACGATGTTCTGATCTAAGGGTCTTCAAC
CAAACATTTTTAATTCTCAGATTGTTTTTTAAATGTCGATAGCTTTCCAATACTTTTTACTTATCTTTATTTTCTTTATA
AACTATTATATATATATATATATATATATATATGGGATGAAAATGAGCTTAATTTTAGTATTCGTTTTTGCAGAATTGCA
TGTAGCAAACCTGCAAATCCAATTTACAATTTATATATTATGCTTTTATGTTGTTGGTATACAGTTTGTTAGAAAAATAT
TTTAAGTGATAACGTCGTTGTCATTTGGCCAAATACATAAACCATAATAAGGGATCCTCCTTCAAATCCTAATACGTTTT
TGTTTTGGGAATGAGCTTTCTTGAAAAGCCTATCGGCACAAAGATCCTTTTTAGTATCATTGCTTTGTTCGAATTTAAAT
TACTAATTTTGGGAATAATTAGGCGCTTTAACTATTGAGTTATAGAAGTTGAGCTTTCCTTAATCTTATATTGATAAGAT
GTTTCAAAATATAGGATTGGAACCACTCCATAATTCTTTAAAGTTGCTGAGTGCAAGCAATTGAAGGAAATAGATATTCA
TATTACTTATCCACCGGTTGTGGAGTATTTTTGTCTAATTTTCAAATTTTTCTATATGAGAGATGTCTGAACGAAGAGGC
TGTAATTATAACAACAACACGTTGACATGTCGAGTAAAAGAAAGAAAATTCAATGCTTGGTTGTTTCATGTCCTTTTCTT
TATCATAAATTTATTTATATACAGTATGATCCATAGTAATAAAACACAGATATTACTAATAGATTCGAGTCCACTAAACT
TAAGACATTTTTAACAAAAGGTTACATTACATCCATCGAATTTGATAGTAAATCCTTAATCGTTTACTTAATGTGCATGC
AAATTTGGGCGTAATAGTAAGAAGGATATGGGCCTGACGTTTGGTACTATTGAATAAAGGCCCATATAAAGCCCAATAAT
TTGCTTTTCTGAGAAGACGGAGACAAAGGAGTCGCTCTGGTCTTTCATTATCGCGAATCTGAGATTTCGGAAGATTCGAT
CGATTTGGGGGTTTTAGGGTTTAATCTCAACTGCTAATCA
>AT3G01130.8 | chr3:45523-48522 REVERSE LENGTH=3000
ACTAGCTTAAATGGGTTTAGTGCATTTGGGGACTGTCGACAGCGAACCTTGACGCGAGAAAAATGCGGGAAAGTAACAAG
AATGGTTTAAATGTCAAAACTGTTAAAGGACCACAAAGTTTGTTTAAGGCTAATGAGAAAAACATTCTTCTCAATGACAT
TATCCTAAGTTGCAGGGTTATCAAAGTGAGAGCTATTGATAGATGTTGACCTTAAAATTTACTCCAGGTTCTGAAATTCA
CTGTTTTACTTTTGTGTTGAGAGGTACAATTTCAAGGTAAAGATGGCTACAGTAATTGGGTGCTCTGTTGAGTCTTTAAA
AGGAAATCAAGGTGTTGGAGCCACAAAGGTAATAATATCTCTCGACCCCATCCAATTGAATGCCAATCCATGTCAGAGAC
CGGGAAAAGGGGCGCTTACAGAACCTAAACAGAGACATCTTCTGTTGTGTTTCTCCATCTATATATCAGAGTGACGCCAA
GAGAGCAGCTTTTGTGATCATACTGATCATGATCATGTAATGACAACTATCTCATACACTAGGTTATTAAACCGTGGATC
AGATTGAAGCTAGCTTTTTCTTCAGTAGATTAGACTAATAACTTGTGTGGGAAAACAATGGGCAGATCGCCATGTTGTGA
TAAGGCCGGGTTGAAGAAAGGGCCTTGGACTCCAGAAGAGGATCAGAAACTTTTGGCTTATATTGAAGAACATGGCCATG
GAAGCTGGCGTTCTTTGCCTGAGAAAGCCGGTAACTTGCTCGCTCTTTTCTCTTCAACAAAACCACACATTTTCTTCTAG
CTCTATTCAAAGCTTTGCTTCAAACTCCTTATAGGTCTCCAAAGGTGTGGAAAGAGTTGCAGACTCAGATGGACTAACTA
CCTAAGACCTGACATCAAGAGAGGCAAATTCACTGTACAAGAAGAACAAACCATCATTCAACTCCACGCTCTCCTCGGAA
ACAGGTGACTCAATCACAATCTCTGCTTTCAAACCAAATAACCAAGTGATTGCTTTGAAAGCAAATTGATCGTCGTCCTT
TAAATGTCATAGGTGGTCAGCGATTGCAACTCATTTACCAAAGAGGACAGACAACGAGATCAAGAACTACTGGAACACAC
ACTTGAAGAAACGTCTGATCAAAATGGGGATAGATCCAGTGACTCACAAGCACAAAAACGAGACTCTTTCGTCTTCCACA
GGACAATCAAAGAACGCAGCCACGCTTAGTCATATGGCTCAATGGGAGAGTGCAAGACTCGAAGCTGAAGCAAGGCTAGC
TAGAGAATCAAAGCTTCTCCATTTACAGCATTACCAAAACAATAACAACCTTAACAAATCAGCAGCTCCTCAACAACATT
GCTTCACTCAAAAAACATCAACAAACTGGACTAAACCAAACCAAGGTAAGGGACACATCGTCTTAAAAAAAACTCTCAAC
TTTGATTGGTTTTGGTAACGTATCAATGGAAAATTGTGACAGGAAACGGAGACCAACAGCTTGAATCTCCGACATCGACG
GTGACATTCTCTGAGAATCTTCTGATGCCTTTAGGAATCCCTACGGATAGCAGCAGAAATAGAAACAATAACAACAATGA
GTCCTCGGCGATGATTGAATTGGCCGTATCTTCGTCAACCTCCTCCGATGTGAGTCTGGTCAAAGAACATGAACACGACT
GGATTAGGCAGATCAACTGTGGTAGTGGAGGAATAGGAGAAGGATTCACGAGTCTATTGATCGGTGATTCGGTCGGCCGG
GGTTTACCCACCGGGAAAAACGAAGCGACGGCGGGCGTGGGGAATGAGAGTGAGTATAACTACTATGAGGATAACAAGAA
TTACTGGAATAGCATTCTCAACTTGGTTGATTCTTCACCGTCCGATTCCGCGACGATGTTCTGATCTAAGGGTCTTCAAC
CAAACATTTTTAATTCTCAGATTGTTTTTTAAATGTCGATAGCTTTCCAATACTTTTTACTTATCTTTATTTTCTTTATA
AACTATTATATATATATATATATATATATATATGGGATGAAAATGAGCTTAATTTTAGTATTCGTTTTTGCAGAATTGCA
TGTAGCAAACCTGCAAATCCAATTTACAATTTATATATTATGCTTTTATGTTGTTGGTATACAGTTTGTTAGAAAAATAT
TTTAAGTGATAACGTCGTTGTCATTTGGCCAAATACATAAACCATAATAAGGGATCCTCCTTCAAATCCTAATACGTTTT
TGTTTTGGGAATGAGCTTTCTTGAAAAGCCTATCGGCACAAAGATCCTTTTTAGTATCATTGCTTTGTTCGAATTTAAAT
TACTAATTTTGGGAATAATTAGGCGCTTTAACTATTGAGTTATAGAAGTTGAGCTTTCCTTAATCTTATATTGATAAGAT
GTTTCAAAATATAGGATTGGAACCACTCCATAATTCTTTAAAGTTGCTGAGTGCAAGCAATTGAAGGAAATAGATATTCA
TATTACTTATCCACCGGTTGTGGAGTATTTTTGTCTAATTTTCAAATTTTTCTATATGAGAGATGTCTGAACGAAGAGGC
TGTAATTATAACAACAACACGTTGACATGTCGAGTAAAAGAAAGAAAATTCAATGCTTGGTTGTTTCATGTCCTTTTCTT
TATCATAAATTTATTTATATACAGTATGATCCATAGTAATAAAACACAGATATTACTAATAGATTCGAGTCCACTAAACT
TAAGACATTTTTAACAAAAGGTTACATTACATCCATCGAATTTGATAGTAAATCCTTAATCGTTTACTTAATGTGCATGC
AAATTTGGGCGTAATAGTAAGAAGGATATGGGCCTGACGTTTGGTACTATTGAATAAAGGCCCATATAAAGCCCAATAAT
TTGCTTTTCTGAGAAGACGGAGACAAAGGAGTCGCTCTGGTCTTTCATTATCGCGAATCTGAGATTTCGGAAGATTCGAT
CGATTTGGGGGTTTTAGGGTTTAATCTCAACTGCTAATCA
>AT3G01140.1 | chr3:48144-51143 REVERSE LENGTH=3000
TTTTAATACTAAATTTATAAATGATGGAAACACTAATCAGAGTTTAGATCTTGTCATTTGATCTAGTTATTTGATCGTTA
CAGAATTCACAAATTCAATTTGTTTCCATTGTTGTATAGATTTAGCATTGTAGTTTCTAATTTCTATCTTAAAATTTAAA
AATTGTTATTTCCGATATTTAAATAAAGTTTAAATTTTGACATTCATGTATTTGTTATAAAAATAATTAAGTCAAATTGT
TTTATTTGCCAAGATTTTCTATTGTTGACCCCTTCAGAGAAATACTATCATTAAACCCCAAAAAAGCAAAACACTTTTCA
TGTGATCACAGAGAATCGGGACTTCAAAGGTCACAAGTTAGAGGTCCTACATGAACTAACTATCAGTTAAATCTCATATC
CTTACTTCCAATCTTAATATTACTTGTTGTCTTTGTCGAGAGGGTCTCAATAGTGTGTACTGTTTGTGAAGGGACTACTA
AATTACTAATCCATTAATACAATTTTAATTCTATCATTAACTAGGCTTTAACACTGTACTAAGTTTGTTGCAGTTTCTTT
CTATCACTTGCGTGGCTTGTTTCTTGCCTTAAGTTGGCTAATAGTAATTGCTTATGCTTGGTCTACTGTGATTAAGATGA
AAGTTGTCTTGTTTGCTTCCTTCCTCTTTGTTGACTTTTAGTTGGATGATTTGGTCATGTCTTGTTGATGAAGATAGTGA
ATGAAAAAGGTTGGACCATAACTTACTGAGAGATGTTTTGATTGAGAACAAGCAAGTTTGACTTGCTTTTTGCGATGTTA
AATCATCTTCTGGCTTAGGTCAATGGACAAGAAATGTCTAGATCCAGTGACAGATTACAGTCTCTGCGTTTGTATGTCTT
GAGTTCAGTAATTACTAAGCGAACTTAAAAGTGTTTTACATTGTTTTTCTACGAAACAGTTTCGAGGAAAAAGACTTGAA
GCATTCATGCATGTACTTGTTGTTTACTGTTTTTTCCATGCGTGTGACTGACTTGTTGTTCTATTCGGTAGAACGAGCAC
ACACAGAAGCAAAAGACTTGGAGCATTGATGTGAGAATTTAAGAAACTATAATTTCTGGTCCAAAAACTGATGATGAAGA
AAAGCAAATGGTTATCAGTTGACTTTAAAAGCTTTGGCCCCTCTTCTTAGCTCACTCAATCTCAGCTACGTTACGTGGAT
GGATGTGATTTTGACAAGTGGCAACATCATCATCTATGAAGTTTATTGAGCACTGTTTGGACCATAAAAGATGAAATCAG
CCAAGACAATTAAAGAGGTGTCCCCATTGTCCTTTACATCTTTTGCAGCCAGTATGATTTAGTTTTTCCAAAATTCAATT
TTGTTTTTATTGGTACAATTCGTTGGGCCTTATGATTTTGTCTTATGGTTTATCTTTGTGTTGATGAAGATACTTTCTTC
TCTTCCTAGAAGCTTGGAGCCCACCTCAATAAATCCTTTCTTTGCTACCATGGCACACACTAGGATACTCTTTTCTTTGT
TTGGTCTGGTAAAATCTCTTTAATGTCACCGTCACCGCCATTACTCGTCTACCTTTCTTGGCAGCCAAAGTTACCTTTGT
CGACAACATTTGATCACCTGTAAACTATCCAAACCATGTATGCCACTAAAATTTTGCATAATGGTCAGTAAGTAACAAAT
TATACAATTCTGATTATGGTCAAATTTTACCTTTTGTGGTATGCTACTAGTTAAAGGGTAACCAAATAGTGGTTTTTACC
TCATCAAGTCGCTATTTTGATGGTTAAGTTTCTGTATACTTTTCATCATTCATTGTCTATGTTAGTTTATCTTTGTGAAA
AAATAGATTTTGTGATGAATTGACACCAAGAACAGTGGAGCAGCCAGTGGGACTTTCATTAAATGGTAAAGGAACCAGAC
AAGGAAAGGTTTTTCACCTCCTTTCTTCTTGCTCCCACCACATTAGTGTTTCCTCTCTTCATTTATAAGGGTTCCAAATT
TTTACAATGGTTGAAACTCAGTGTTTACCGCGGTCATAGTTTTCTGATACTTTAGAGACAGTGACTATTAGTGTAAAAAT
GTGTTACCATAAAACTATTGTTGCTTCCACAGGGAGAATTATACCATTTGCAGAGCAATGACTAATTGAATAAACAACAA
GTCTAAGCTAATGACATCATTGACAACCAATTAATTACTTGCAACTACTTTGCATTTTCCCTTTTTTTTCCTTCTATAAT
CAGGGTTTATGAATCATTAAGACTTTTTGCTCTAAGTTACTCCAAATATCATTAATCCTCTGTGTCTGATTTGCTTTTCC
CATTATAGTGCCAGCTTCCACTTCTTCACCGCCATCTAACAGCATTTACTATTGTGGAGTTTCTACAAAAAGCTAACTAA
AATGTGAAACGAAGAAATCAATAAACACGTTTCCATAAAGTAGTGTAACTTATTAGGGTAACTAGTTGTAGGCAAGACCG
TAAGTAAGACAAAACAATAAGAACTTTGTAGCTTTCAAGAAACCATCACTCAATAGGATACCTGTAATAAGAAACCTTGA
GCATCTTTTAGACCCTAGTGTAAGATAATTGAGTTTTAGTGAGAAGTGTTTAAAACTTGTAACTAGCTTAAATGGGTTTA
GTGCATTTGGGGACTGTCGACAGCGAACCTTGACGCGAGAAAAATGCGGGAAAGTAACAAGAATGGTTTAAATGTCAAAA
CTGTTAAAGGACCACAAAGTTTGTTTAAGGCTAATGAGAAAAACATTCTTCTCAATGACATTATCCTAAGTTGCAGGGTT
ATCAAAGTGAGAGCTATTGATAGATGTTGACCTTAAAATTTACTCCAGGTTCTGAAATTCACTGTTTTACTTTTGTGTTG
AGAGGTACAATTTCAAGGTAAAGATGGCTACAGTAATTGGGTGCTCTGTTGAGTCTTTAAAAGGAAATCAAGGTGTTGGA
GCCACAAAGGTAATAATATCTCTCGACCCCATCCAATTGA
>AT3G01140.2 | chr3:47906-50905 REVERSE LENGTH=3000
GTTTTATTTGCCAAGATTTTCTATTGTTGACCCCTTCAGAGAAATACTATCATTAAACCCCAAAAAAGCAAAACACTTTT
CATGTGATCACAGAGAATCGGGACTTCAAAGGTCACAAGTTAGAGGTCCTACATGAACTAACTATCAGTTAAATCTCATA
TCCTTACTTCCAATCTTAATATTACTTGTTGTCTTTGTCGAGAGGGTCTCAATAGTGTGTACTGTTTGTGAAGGGACTAC
TAAATTACTAATCCATTAATACAATTTTAATTCTATCATTAACTAGGCTTTAACACTGTACTAAGTTTGTTGCAGTTTCT
TTCTATCACTTGCGTGGCTTGTTTCTTGCCTTAAGTTGGCTAATAGTAATTGCTTATGCTTGGTCTACTGTGATTAAGAT
GAAAGTTGTCTTGTTTGCTTCCTTCCTCTTTGTTGACTTTTAGTTGGATGATTTGGTCATGTCTTGTTGATGAAGATAGT
GAATGAAAAAGGTTGGACCATAACTTACTGAGAGATGTTTTGATTGAGAACAAGCAAGTTTGACTTGCTTTTTGCGATGT
TAAATCATCTTCTGGCTTAGGTCAATGGACAAGAAATGTCTAGATCCAGTGACAGATTACAGTCTCTGCGTTTGTATGTC
TTGAGTTCAGTAATTACTAAGCGAACTTAAAAGTGTTTTACATTGTTTTTCTACGAAACAGTTTCGAGGAAAAAGACTTG
AAGCATTCATGCATGTACTTGTTGTTTACTGTTTTTTCCATGCGTGTGACTGACTTGTTGTTCTATTCGGTAGAACGAGC
ACACACAGAAGCAAAAGACTTGGAGCATTGATGTGAGAATTTAAGAAACTATAATTTCTGGTCCAAAAACTGATGATGAA
GAAAAGCAAATGGTTATCAGTTGACTTTAAAAGCTTTGGCCCCTCTTCTTAGCTCACTCAATCTCAGCTACGTTACGTGG
ATGGATGTGATTTTGACAAGTGGCAACATCATCATCTATGAAGTTTATTGAGCACTGTTTGGACCATAAAAGATGAAATC
AGCCAAGACAATTAAAGAGGTGTCCCCATTGTCCTTTACATCTTTTGCAGCCAGTATGATTTAGTTTTTCCAAAATTCAA
TTTTGTTTTTATTGGTACAATTCGTTGGGCCTTATGATTTTGTCTTATGGTTTATCTTTGTGTTGATGAAGATACTTTCT
TCTCTTCCTAGAAGCTTGGAGCCCACCTCAATAAATCCTTTCTTTGCTACCATGGCACACACTAGGATACTCTTTTCTTT
GTTTGGTCTGGTAAAATCTCTTTAATGTCACCGTCACCGCCATTACTCGTCTACCTTTCTTGGCAGCCAAAGTTACCTTT
GTCGACAACATTTGATCACCTGTAAACTATCCAAACCATGTATGCCACTAAAATTTTGCATAATGGTCAGTAAGTAACAA
ATTATACAATTCTGATTATGGTCAAATTTTACCTTTTGTGGTATGCTACTAGTTAAAGGGTAACCAAATAGTGGTTTTTA
CCTCATCAAGTCGCTATTTTGATGGTTAAGTTTCTGTATACTTTTCATCATTCATTGTCTATGTTAGTTTATCTTTGTGA
AAAAATAGATTTTGTGATGAATTGACACCAAGAACAGTGGAGCAGCCAGTGGGACTTTCATTAAATGGTAAAGGAACCAG
ACAAGGAAAGGTTTTTCACCTCCTTTCTTCTTGCTCCCACCACATTAGTGTTTCCTCTCTTCATTTATAAGGGTTCCAAA
TTTTTACAATGGTTGAAACTCAGTGTTTACCGCGGTCATAGTTTTCTGATACTTTAGAGACAGTGACTATTAGTGTAAAA
ATGTGTTACCATAAAACTATTGTTGCTTCCACAGGGAGAATTATACCATTTGCAGAGCAATGACTAATTGAATAAACAAC
AAGTCTAAGCTAATGACATCATTGACAACCAATTAATTACTTGCAACTACTTTGCATTTTCCCTTTTTTTTCCTTCTATA
ATCAGGGTTTATGAATCATTAAGACTTTTTGCTCTAAGTTACTCCAAATATCATTAATCCTCTGTGTCTGATTTGCTTTT
CCCATTATAGTGCCAGCTTCCACTTCTTCACCGCCATCTAACAGCATTTACTATTGTGGAGTTTCTACAAAAAGCTAACT
AAAATGTGAAACGAAGAAATCAATAAACACGTTTCCATAAAGTAGTGTAACTTATTAGGGTAACTAGTTGTAGGCAAGAC
CGTAAGTAAGACAAAACAATAAGAACTTTGTAGCTTTCAAGAAACCATCACTCAATAGGATACCTGTAATAAGAAACCTT
GAGCATCTTTTAGACCCTAGTGTAAGATAATTGAGTTTTAGTGAGAAGTGTTTAAAACTTGTAACTAGCTTAAATGGGTT
TAGTGCATTTGGGGACTGTCGACAGCGAACCTTGACGCGAGAAAAATGCGGGAAAGTAACAAGAATGGTTTAAATGTCAA
AACTGTTAAAGGACCACAAAGTTTGTTTAAGGCTAATGAGAAAAACATTCTTCTCAATGACATTATCCTAAGTTGCAGGG
TTATCAAAGTGAGAGCTATTGATAGATGTTGACCTTAAAATTTACTCCAGGTTCTGAAATTCACTGTTTTACTTTTGTGT
TGAGAGGTACAATTTCAAGGTAAAGATGGCTACAGTAATTGGGTGCTCTGTTGAGTCTTTAAAAGGAAATCAAGGTGTTG
GAGCCACAAAGGTAATAATATCTCTCGACCCCATCCAATTGAATGCCAATCCATGTCAGAGACCGGGAAAAGGGGCGCTT
ACAGAACCTAAACAGAGACATCTTCTGTTGTGTTTCTCCATCTATATATCAGAGTGACGCCAAGAGAGCAGCTTTTGTGA
TCATACTGATCATGATCATGTAATGACAACTATCTCATACACTAGGTTATTAAACCGTGGATCAGATTGAAGCTAGCTTT
TTCTTCAGTAGATTAGACTAATAACTTGTGTGGGAAAACA
>AT3G01150.1 | chr3:48732-51731 FORWARD LENGTH=3000
TCGTTTCACATTTTAGTTAGCTTTTTGTAGAAACTCCACAATAGTAAATGCTGTTAGATGGCGGTGAAGAAGTGGAAGCT
GGCACTATAATGGGAAAAGCAAATCAGACACAGAGGATTAATGATATTTGGAGTAACTTAGAGCAAAAAGTCTTAATGAT
TCATAAACCCTGATTATAGAAGGAAAAAAAAGGGAAAATGCAAAGTAGTTGCAAGTAATTAATTGGTTGTCAATGATGTC
ATTAGCTTAGACTTGTTGTTTATTCAATTAGTCATTGCTCTGCAAATGGTATAATTCTCCCTGTGGAAGCAACAATAGTT
TTATGGTAACACATTTTTACACTAATAGTCACTGTCTCTAAAGTATCAGAAAACTATGACCGCGGTAAACACTGAGTTTC
AACCATTGTAAAAATTTGGAACCCTTATAAATGAAGAGAGGAAACACTAATGTGGTGGGAGCAAGAAGAAAGGAGGTGAA
AAACCTTTCCTTGTCTGGTTCCTTTACCATTTAATGAAAGTCCCACTGGCTGCTCCACTGTTCTTGGTGTCAATTCATCA
CAAAATCTATTTTTTCACAAAGATAAACTAACATAGACAATGAATGATGAAAAGTATACAGAAACTTAACCATCAAAATA
GCGACTTGATGAGGTAAAAACCACTATTTGGTTACCCTTTAACTAGTAGCATACCACAAAAGGTAAAATTTGACCATAAT
CAGAATTGTATAATTTGTTACTTACTGACCATTATGCAAAATTTTAGTGGCATACATGGTTTGGATAGTTTACAGGTGAT
CAAATGTTGTCGACAAAGGTAACTTTGGCTGCCAAGAAAGGTAGACGAGTAATGGCGGTGACGGTGACATTAAAGAGATT
TTACCAGACCAAACAAAGAAAAGAGTATCCTAGTGTGTGCCATGGTAGCAAAGAAAGGATTTATTGAGGTGGGCTCCAAG
CTTCTAGGAAGAGAAGAAAGTATCTTCATCAACACAAAGATAAACCATAAGACAAAATCATAAGGCCCAACGAATTGTAC
CAATAAAAACAAAATTGAATTTTGGAAAAACTAAATCATACTGGCTGCAAAAGATGTAAAGGACAATGGGGACACCTCTT
TAATTGTCTTGGCTGATTTCATCTTTTATGGTCCAAACAGTGCTCAATAAACTTCATAGATGATGATGTTGCCACTTGTC
AAAATCACATCCATCCACGTAACGTAGCTGAGATTGAGTGAGCTAAGAAGAGGGGCCAAAGCTTTTAAAGTCAACTGATA
ACCATTTGCTTTTCTTCATCATCAGTTTTTGGACCAGAAATTATAGTTTCTTAAATTCTCACATCAATGCTCCAAGTCTT
TTGCTTCTGTGTGTGCTCGTTCTACCGAATAGAACAACAAGTCAGTCACACGCATGGAAAAAACAGTAAACAACAAGTAC
ATGCATGAATGCTTCAAGTCTTTTTCCTCGAAACTGTTTCGTAGAAAAACAATGTAAAACACTTTTAAGTTCGCTTAGTA
ATTACTGAACTCAAGACATACAAACGCAGAGACTGTAATCTGTCACTGGATCTAGACATTTCTTGTCCATTGACCTAAGC
CAGAAGATGATTTAACATCGCAAAAAGCAAGTCAAACTTGCTTGTTCTCAATCAAAACATCTCTCAGTAAGTTATGGTCC
AACCTTTTTCATTCACTATCTTCATCAACAAGACATGACCAAATCATCCAACTAAAAGTCAACAAAGAGGAAGGAAGCAA
ACAAGACAACTTTCATCTTAATCACAGTAGACCAAGCATAAGCAATTACTATTAGCCAACTTAAGGCAAGAAACAAGCCA
CGCAAGTGATAGAAAGAAACTGCAACAAACTTAGTACAGTGTTAAAGCCTAGTTAATGATAGAATTAAAATTGTATTAAT
GGATTAGTAATTTAGTAGTCCCTTCACAAACAGTACACACTATTGAGACCCTCTCGACAAAGACAACAAGTAATATTAAG
ATTGGAAGTAAGGATATGAGATTTAACTGATAGTTAGTTCATGTAGGACCTCTAACTTGTGACCTTTGAAGTCCCGATTC
TCTGTGATCACATGAAAAGTGTTTTGCTTTTTTGGGGTTTAATGATAGTATTTCTCTGAAGGGGTCAACAATAGAAAATC
TTGGCAAATAAAACAATTTGACTTAATTATTTTTATAACAAATACATGAATGTCAAAATTTAAACTTTATTTAAATATCG
GAAATAACAATTTTTAAATTTTAAGATAGAAATTAGAAACTACAATGCTAAATCTATACAACAATGGAAACAAATTGAAT
TTGTGAATTCTGTAACGATCAAATAACTAGATCAAATGACAAGATCTAAACTCTGATTAGTGTTTCCATCATTTATAAAT
TTAGTATTAAAATTATTTTTTAAAGTTAAAATTGAAACGAATTTTTTAGAAAAACTTGAATTAAAAATGAAAAATGTTTT
CAAATCTGTAGGAATGAAAACAAAACCATTTAAAAAAAAAAACTTAAAGAAACCATAATAAAGAGGAGATGGAAATTTGA
CTTGGATGCACTTAGAGAGAGGATGGGCGAGAGGGCATTATTGGACAGTTAATTCATGGGCTTTATCAATTGTGGGCTTT
GAATGATTTGGATCCAAATTCTAATGTACGTTATAGGCCCAAAACAAATCACCCTCGGCGTTTTCTAGTAATATACGTTA
TAAGGCCCTTTTATTTAGGTCTTTTTTGTTTTTCATTTTTTAATATACTTCCTTGTATAGACACTTGGACTAGTAGTTAC
GGCCTTAGAAGATTAAGGGTCAAATATGGAGAAGATACAAATTGTAGGGGTGATTAGCAAATATTCGTGATATTTTAGCT
GTATGGTTTTGGTTCCGATCACAAAGAGCATCGAATCGAGCTACTTCCTCCGCCGGCTTTGCTGTGTGTGTGATCGTTCG
TTTACTAAATCTGAAACAAGTATCTAACGCCTTGCCGGAG
>AT3G01150.3 | chr3:48732-51731 FORWARD LENGTH=3000
TCGTTTCACATTTTAGTTAGCTTTTTGTAGAAACTCCACAATAGTAAATGCTGTTAGATGGCGGTGAAGAAGTGGAAGCT
GGCACTATAATGGGAAAAGCAAATCAGACACAGAGGATTAATGATATTTGGAGTAACTTAGAGCAAAAAGTCTTAATGAT
TCATAAACCCTGATTATAGAAGGAAAAAAAAGGGAAAATGCAAAGTAGTTGCAAGTAATTAATTGGTTGTCAATGATGTC
ATTAGCTTAGACTTGTTGTTTATTCAATTAGTCATTGCTCTGCAAATGGTATAATTCTCCCTGTGGAAGCAACAATAGTT
TTATGGTAACACATTTTTACACTAATAGTCACTGTCTCTAAAGTATCAGAAAACTATGACCGCGGTAAACACTGAGTTTC
AACCATTGTAAAAATTTGGAACCCTTATAAATGAAGAGAGGAAACACTAATGTGGTGGGAGCAAGAAGAAAGGAGGTGAA
AAACCTTTCCTTGTCTGGTTCCTTTACCATTTAATGAAAGTCCCACTGGCTGCTCCACTGTTCTTGGTGTCAATTCATCA
CAAAATCTATTTTTTCACAAAGATAAACTAACATAGACAATGAATGATGAAAAGTATACAGAAACTTAACCATCAAAATA
GCGACTTGATGAGGTAAAAACCACTATTTGGTTACCCTTTAACTAGTAGCATACCACAAAAGGTAAAATTTGACCATAAT
CAGAATTGTATAATTTGTTACTTACTGACCATTATGCAAAATTTTAGTGGCATACATGGTTTGGATAGTTTACAGGTGAT
CAAATGTTGTCGACAAAGGTAACTTTGGCTGCCAAGAAAGGTAGACGAGTAATGGCGGTGACGGTGACATTAAAGAGATT
TTACCAGACCAAACAAAGAAAAGAGTATCCTAGTGTGTGCCATGGTAGCAAAGAAAGGATTTATTGAGGTGGGCTCCAAG
CTTCTAGGAAGAGAAGAAAGTATCTTCATCAACACAAAGATAAACCATAAGACAAAATCATAAGGCCCAACGAATTGTAC
CAATAAAAACAAAATTGAATTTTGGAAAAACTAAATCATACTGGCTGCAAAAGATGTAAAGGACAATGGGGACACCTCTT
TAATTGTCTTGGCTGATTTCATCTTTTATGGTCCAAACAGTGCTCAATAAACTTCATAGATGATGATGTTGCCACTTGTC
AAAATCACATCCATCCACGTAACGTAGCTGAGATTGAGTGAGCTAAGAAGAGGGGCCAAAGCTTTTAAAGTCAACTGATA
ACCATTTGCTTTTCTTCATCATCAGTTTTTGGACCAGAAATTATAGTTTCTTAAATTCTCACATCAATGCTCCAAGTCTT
TTGCTTCTGTGTGTGCTCGTTCTACCGAATAGAACAACAAGTCAGTCACACGCATGGAAAAAACAGTAAACAACAAGTAC
ATGCATGAATGCTTCAAGTCTTTTTCCTCGAAACTGTTTCGTAGAAAAACAATGTAAAACACTTTTAAGTTCGCTTAGTA
ATTACTGAACTCAAGACATACAAACGCAGAGACTGTAATCTGTCACTGGATCTAGACATTTCTTGTCCATTGACCTAAGC
CAGAAGATGATTTAACATCGCAAAAAGCAAGTCAAACTTGCTTGTTCTCAATCAAAACATCTCTCAGTAAGTTATGGTCC
AACCTTTTTCATTCACTATCTTCATCAACAAGACATGACCAAATCATCCAACTAAAAGTCAACAAAGAGGAAGGAAGCAA
ACAAGACAACTTTCATCTTAATCACAGTAGACCAAGCATAAGCAATTACTATTAGCCAACTTAAGGCAAGAAACAAGCCA
CGCAAGTGATAGAAAGAAACTGCAACAAACTTAGTACAGTGTTAAAGCCTAGTTAATGATAGAATTAAAATTGTATTAAT
GGATTAGTAATTTAGTAGTCCCTTCACAAACAGTACACACTATTGAGACCCTCTCGACAAAGACAACAAGTAATATTAAG
ATTGGAAGTAAGGATATGAGATTTAACTGATAGTTAGTTCATGTAGGACCTCTAACTTGTGACCTTTGAAGTCCCGATTC
TCTGTGATCACATGAAAAGTGTTTTGCTTTTTTGGGGTTTAATGATAGTATTTCTCTGAAGGGGTCAACAATAGAAAATC
TTGGCAAATAAAACAATTTGACTTAATTATTTTTATAACAAATACATGAATGTCAAAATTTAAACTTTATTTAAATATCG
GAAATAACAATTTTTAAATTTTAAGATAGAAATTAGAAACTACAATGCTAAATCTATACAACAATGGAAACAAATTGAAT
TTGTGAATTCTGTAACGATCAAATAACTAGATCAAATGACAAGATCTAAACTCTGATTAGTGTTTCCATCATTTATAAAT
TTAGTATTAAAATTATTTTTTAAAGTTAAAATTGAAACGAATTTTTTAGAAAAACTTGAATTAAAAATGAAAAATGTTTT
CAAATCTGTAGGAATGAAAACAAAACCATTTAAAAAAAAAAACTTAAAGAAACCATAATAAAGAGGAGATGGAAATTTGA
CTTGGATGCACTTAGAGAGAGGATGGGCGAGAGGGCATTATTGGACAGTTAATTCATGGGCTTTATCAATTGTGGGCTTT
GAATGATTTGGATCCAAATTCTAATGTACGTTATAGGCCCAAAACAAATCACCCTCGGCGTTTTCTAGTAATATACGTTA
TAAGGCCCTTTTATTTAGGTCTTTTTTGTTTTTCATTTTTTAATATACTTCCTTGTATAGACACTTGGACTAGTAGTTAC
GGCCTTAGAAGATTAAGGGTCAAATATGGAGAAGATACAAATTGTAGGGGTGATTAGCAAATATTCGTGATATTTTAGCT
GTATGGTTTTGGTTCCGATCACAAAGAGCATCGAATCGAGCTACTTCCTCCGCCGGCTTTGCTGTGTGTGTGATCGTTCG
TTTACTAAATCTGAAACAAGTATCTAACGCCTTGCCGGAG
>AT3G01150.4 | chr3:49729-52728 FORWARD LENGTH=3000
AGATAAACCATAAGACAAAATCATAAGGCCCAACGAATTGTACCAATAAAAACAAAATTGAATTTTGGAAAAACTAAATC
ATACTGGCTGCAAAAGATGTAAAGGACAATGGGGACACCTCTTTAATTGTCTTGGCTGATTTCATCTTTTATGGTCCAAA
CAGTGCTCAATAAACTTCATAGATGATGATGTTGCCACTTGTCAAAATCACATCCATCCACGTAACGTAGCTGAGATTGA
GTGAGCTAAGAAGAGGGGCCAAAGCTTTTAAAGTCAACTGATAACCATTTGCTTTTCTTCATCATCAGTTTTTGGACCAG
AAATTATAGTTTCTTAAATTCTCACATCAATGCTCCAAGTCTTTTGCTTCTGTGTGTGCTCGTTCTACCGAATAGAACAA
CAAGTCAGTCACACGCATGGAAAAAACAGTAAACAACAAGTACATGCATGAATGCTTCAAGTCTTTTTCCTCGAAACTGT
TTCGTAGAAAAACAATGTAAAACACTTTTAAGTTCGCTTAGTAATTACTGAACTCAAGACATACAAACGCAGAGACTGTA
ATCTGTCACTGGATCTAGACATTTCTTGTCCATTGACCTAAGCCAGAAGATGATTTAACATCGCAAAAAGCAAGTCAAAC
TTGCTTGTTCTCAATCAAAACATCTCTCAGTAAGTTATGGTCCAACCTTTTTCATTCACTATCTTCATCAACAAGACATG
ACCAAATCATCCAACTAAAAGTCAACAAAGAGGAAGGAAGCAAACAAGACAACTTTCATCTTAATCACAGTAGACCAAGC
ATAAGCAATTACTATTAGCCAACTTAAGGCAAGAAACAAGCCACGCAAGTGATAGAAAGAAACTGCAACAAACTTAGTAC
AGTGTTAAAGCCTAGTTAATGATAGAATTAAAATTGTATTAATGGATTAGTAATTTAGTAGTCCCTTCACAAACAGTACA
CACTATTGAGACCCTCTCGACAAAGACAACAAGTAATATTAAGATTGGAAGTAAGGATATGAGATTTAACTGATAGTTAG
TTCATGTAGGACCTCTAACTTGTGACCTTTGAAGTCCCGATTCTCTGTGATCACATGAAAAGTGTTTTGCTTTTTTGGGG
TTTAATGATAGTATTTCTCTGAAGGGGTCAACAATAGAAAATCTTGGCAAATAAAACAATTTGACTTAATTATTTTTATA
ACAAATACATGAATGTCAAAATTTAAACTTTATTTAAATATCGGAAATAACAATTTTTAAATTTTAAGATAGAAATTAGA
AACTACAATGCTAAATCTATACAACAATGGAAACAAATTGAATTTGTGAATTCTGTAACGATCAAATAACTAGATCAAAT
GACAAGATCTAAACTCTGATTAGTGTTTCCATCATTTATAAATTTAGTATTAAAATTATTTTTTAAAGTTAAAATTGAAA
CGAATTTTTTAGAAAAACTTGAATTAAAAATGAAAAATGTTTTCAAATCTGTAGGAATGAAAACAAAACCATTTAAAAAA
AAAAACTTAAAGAAACCATAATAAAGAGGAGATGGAAATTTGACTTGGATGCACTTAGAGAGAGGATGGGCGAGAGGGCA
TTATTGGACAGTTAATTCATGGGCTTTATCAATTGTGGGCTTTGAATGATTTGGATCCAAATTCTAATGTACGTTATAGG
CCCAAAACAAATCACCCTCGGCGTTTTCTAGTAATATACGTTATAAGGCCCTTTTATTTAGGTCTTTTTTGTTTTTCATT
TTTTAATATACTTCCTTGTATAGACACTTGGACTAGTAGTTACGGCCTTAGAAGATTAAGGGTCAAATATGGAGAAGATA
CAAATTGTAGGGGTGATTAGCAAATATTCGTGATATTTTAGCTGTATGGTTTTGGTTCCGATCACAAAGAGCATCGAATC
GAGCTACTTCCTCCGCCGGCTTTGCTGTGTGTGTGATCGTTCGTTTACTAAATCTGAAACAAGTATCTAACGCCTTGCCG
GAGATGTCGAGCTCAGGCCAAACTCAGTTCCGTTATACACAGACGCCGTCGAAGGTGGTTCATCTGCGGAATCTTCCATG
GGAATGCGTCGAAGAGGAGCTCATCGACCTTTGCAAACGATTCGGCAAGATCGTCAATACCAAGAGCAATGTCGGCGCCA
ATCGCAATCAAGCTTTCGTCGAATTTGTGAGCTTAATTGAAATTGTTTTTGTTCTTACAGTCCCCCAATTTCTAGCTCCC
GGGATTTGGTTTAGGAAAGGATAAAGAGAAATTGGAATTGCAGCGCCAAACATCAAACCCTAGAATCGAGCTTTTCTCGA
ATTGTAGTATCGAATAGGTTTCTCAAGTTTTATAGCTATGATGGTTGACTCTTCAAGCTTTCGTTTTGGCGATTTCTATT
GATGAACCATTCATTTGATTTTACAGGCTGACTTGAATCAAGCTATATCAATGGTTTCGTATTATGCTTCATCTTCAGAG
CCCGCACAGATTCGTGGGAAAACTGTCTATATTCAGTACTCTAATCGCCATGAGATTGTTAACAATCAGAGTCCTGGAGA
TGTCCCTGGAAATGTCCTCTTGGTTACCTTTGAAGGAGTGGAATCTCACGAAGTCAGCATCGATGTTATCCATCTGGTGA
GTGCATTTACTTGATTTTACGATTTCGAGTGTGAGCTTCTTTCACTGATTTTTTTTAATCAATGGGTATTTCTCTGTGGG
AATTGGTTGTTTTTGATGAAAATTGTTGAGATTGATGGTTTTAGATGGGTGTGGCAATACATGCGGTAGTGTGTTGTGCT
TCGAGCAGATGAATATATAAAAATTTCTAATCAAGCAAACTTCTACGAGTAATTTTTACTTAGATATACTATTCCAATTA
CAGTATATCAACATTAATGAAATGCTCGAATCACAGATGTTGATGCCTCTTTATTAAAATCTTTCTGGAGAGAGTTTGGA
AATTGTATCGTGTTCGTCATTCTCCTATCTATGCTCTATC
>AT3G01150.2 | chr3:49729-52728 FORWARD LENGTH=3000
AGATAAACCATAAGACAAAATCATAAGGCCCAACGAATTGTACCAATAAAAACAAAATTGAATTTTGGAAAAACTAAATC
ATACTGGCTGCAAAAGATGTAAAGGACAATGGGGACACCTCTTTAATTGTCTTGGCTGATTTCATCTTTTATGGTCCAAA
CAGTGCTCAATAAACTTCATAGATGATGATGTTGCCACTTGTCAAAATCACATCCATCCACGTAACGTAGCTGAGATTGA
GTGAGCTAAGAAGAGGGGCCAAAGCTTTTAAAGTCAACTGATAACCATTTGCTTTTCTTCATCATCAGTTTTTGGACCAG
AAATTATAGTTTCTTAAATTCTCACATCAATGCTCCAAGTCTTTTGCTTCTGTGTGTGCTCGTTCTACCGAATAGAACAA
CAAGTCAGTCACACGCATGGAAAAAACAGTAAACAACAAGTACATGCATGAATGCTTCAAGTCTTTTTCCTCGAAACTGT
TTCGTAGAAAAACAATGTAAAACACTTTTAAGTTCGCTTAGTAATTACTGAACTCAAGACATACAAACGCAGAGACTGTA
ATCTGTCACTGGATCTAGACATTTCTTGTCCATTGACCTAAGCCAGAAGATGATTTAACATCGCAAAAAGCAAGTCAAAC
TTGCTTGTTCTCAATCAAAACATCTCTCAGTAAGTTATGGTCCAACCTTTTTCATTCACTATCTTCATCAACAAGACATG
ACCAAATCATCCAACTAAAAGTCAACAAAGAGGAAGGAAGCAAACAAGACAACTTTCATCTTAATCACAGTAGACCAAGC
ATAAGCAATTACTATTAGCCAACTTAAGGCAAGAAACAAGCCACGCAAGTGATAGAAAGAAACTGCAACAAACTTAGTAC
AGTGTTAAAGCCTAGTTAATGATAGAATTAAAATTGTATTAATGGATTAGTAATTTAGTAGTCCCTTCACAAACAGTACA
CACTATTGAGACCCTCTCGACAAAGACAACAAGTAATATTAAGATTGGAAGTAAGGATATGAGATTTAACTGATAGTTAG
TTCATGTAGGACCTCTAACTTGTGACCTTTGAAGTCCCGATTCTCTGTGATCACATGAAAAGTGTTTTGCTTTTTTGGGG
TTTAATGATAGTATTTCTCTGAAGGGGTCAACAATAGAAAATCTTGGCAAATAAAACAATTTGACTTAATTATTTTTATA
ACAAATACATGAATGTCAAAATTTAAACTTTATTTAAATATCGGAAATAACAATTTTTAAATTTTAAGATAGAAATTAGA
AACTACAATGCTAAATCTATACAACAATGGAAACAAATTGAATTTGTGAATTCTGTAACGATCAAATAACTAGATCAAAT
GACAAGATCTAAACTCTGATTAGTGTTTCCATCATTTATAAATTTAGTATTAAAATTATTTTTTAAAGTTAAAATTGAAA
CGAATTTTTTAGAAAAACTTGAATTAAAAATGAAAAATGTTTTCAAATCTGTAGGAATGAAAACAAAACCATTTAAAAAA
AAAAACTTAAAGAAACCATAATAAAGAGGAGATGGAAATTTGACTTGGATGCACTTAGAGAGAGGATGGGCGAGAGGGCA
TTATTGGACAGTTAATTCATGGGCTTTATCAATTGTGGGCTTTGAATGATTTGGATCCAAATTCTAATGTACGTTATAGG
CCCAAAACAAATCACCCTCGGCGTTTTCTAGTAATATACGTTATAAGGCCCTTTTATTTAGGTCTTTTTTGTTTTTCATT
TTTTAATATACTTCCTTGTATAGACACTTGGACTAGTAGTTACGGCCTTAGAAGATTAAGGGTCAAATATGGAGAAGATA
CAAATTGTAGGGGTGATTAGCAAATATTCGTGATATTTTAGCTGTATGGTTTTGGTTCCGATCACAAAGAGCATCGAATC
GAGCTACTTCCTCCGCCGGCTTTGCTGTGTGTGTGATCGTTCGTTTACTAAATCTGAAACAAGTATCTAACGCCTTGCCG
GAGATGTCGAGCTCAGGCCAAACTCAGTTCCGTTATACACAGACGCCGTCGAAGGTGGTTCATCTGCGGAATCTTCCATG
GGAATGCGTCGAAGAGGAGCTCATCGACCTTTGCAAACGATTCGGCAAGATCGTCAATACCAAGAGCAATGTCGGCGCCA
ATCGCAATCAAGCTTTCGTCGAATTTGTGAGCTTAATTGAAATTGTTTTTGTTCTTACAGTCCCCCAATTTCTAGCTCCC
GGGATTTGGTTTAGGAAAGGATAAAGAGAAATTGGAATTGCAGCGCCAAACATCAAACCCTAGAATCGAGCTTTTCTCGA
ATTGTAGTATCGAATAGGTTTCTCAAGTTTTATAGCTATGATGGTTGACTCTTCAAGCTTTCGTTTTGGCGATTTCTATT
GATGAACCATTCATTTGATTTTACAGGCTGACTTGAATCAAGCTATATCAATGGTTTCGTATTATGCTTCATCTTCAGAG
CCCGCACAGATTCGTGGGAAAACTGTCTATATTCAGTACTCTAATCGCCATGAGATTGTTAACAATCAGAGTCCTGGAGA
TGTCCCTGGAAATGTCCTCTTGGTTACCTTTGAAGGAGTGGAATCTCACGAAGTCAGCATCGATGTTATCCATCTGGTGA
GTGCATTTACTTGATTTTACGATTTCGAGTGTGAGCTTCTTTCACTGATTTTTTTTAATCAATGGGTATTTCTCTGTGGG
AATTGGTTGTTTTTGATGAAAATTGTTGAGATTGATGGTTTTAGATGGGTGTGGCAATACATGCGGTAGTGTGTTGTGCT
TCGAGCAGATGAATATATAAAAATTTCTAATCAAGCAAACTTCTACGAGTAATTTTTACTTAGATATACTATTCCAATTA
CAGTATATCAACATTAATGAAATGCTCGAATCACAGATGTTGATGCCTCTTTATTAAAATCTTTCTGGAGAGAGTTTGGA
AATTGTATCGTGTTCGTCATTCTCCTATCTATGCTCTATC
>AT3G01160.1 | chr3:57450-60449 REVERSE LENGTH=3000
AAAAAAAAGAAAATTACTAATGAAATTAGGATATGGTTAGTAAATTGTAGATTAATGATTTGGTTTTGTATATTATTGAT
GTTGGTCATCTAGATATAAAAGTAAAGACTTACTTAGTCCATAGCTTCTATCGCGGCTGAGGATGTCATACCATCTCATT
CTTTCGCAATATTTCTTGTATACATGGTCATCTTCAACTCCTTGTGTTTGAATATTCTCTATCGTAACCGAATCTTGGAG
CGCTGAATCCAAGCTTGCAATAGATAAAGGCGAGGGATGATCTCTTTTGCTAGAAACTAGAAAAGATAGATCATTCTCCA
CGTCTGAGTTTACAATTTCTTCTTCTTCGTCATCGTTGGTTAAAGAAGCTTCATCTTCTTGATGTATTGGCATAGTTTGA
ATTTCGAACTCAAGATTCTTCTCCATGTTTACACCATCAAAAATGTCAACGTCGTGTTCCTCCTCAACCTCCTTAGCATC
AAGAAGCTCAACAACATCTTCTTGATCATATTCATAGAAAAAATCATCCACATCTTCTTCTTCTTCAAGAATCTTGCCTT
TTTGCATAGATATACGAACTTTTAAATGACTATCCACTTGATATTTAAACGAAAAGCTAAATGCAGGAACCGGGTTATGA
GTACTTGTAGAGAGTTCCAAGTTATCAAGGGTATTCTTGATCTCTTGCCTAGACTCAATATGACAAGTAACCTCCTTTTT
AAACATAATGACTCGGAAAGAACTACTAACTAGCTTAGAGAACGTGAACAAGACCGATGAAAAGGCGTTGTAAAGAGCTT
GAAAGGGTGGGAGAAGCCATAAAAAGAAGAGATAAAGCCATATAAGAAGTTGACAAAGAAAGAGAACAAGAGGGTGCATG
TATAATTTCATGTAAGACGATTTCAAGAAACCATCTTGAATCACTATGGATTCTATCATTAGCCAACATGCTGAGAGTAA
AGCCATCAAATGTCTGAGAGAGAGATGAGAGAGGGGGGAGAGAGAGAGAGAGACTCAAGAGAGTGTCTTTATAAAGAAGA
AGAAGAAGCTGCTGAGAAAGAGCCTTGTTGAAATATTTCCCCCAAGACTAATCATTAATAAATAAAGTTGGTAAAAGGTC
AAATTGATTATCTTGAGTGTTCTTTCCTATCAGTTCCAAGACTTTGGTTTTAAACATGTTTGGAACTATCCGGATATTGA
ATTAAACTTGTTCAATTTGTAACAGAAAATATTCGTCTTTAGTGAATTAACTAAACCTATAAGGCCATGTATTGGCTATA
ATCATCTTTTTTAATTAAAAGAGCCAACTTGACCCTCCATAGTTGTAACTGTTAATCACTTCTCAAGCTCCATCACAACG
CACATATGAAGAACATAGAAAACTAACAAACACACATGATGATGTTCTTCAATGTAAGTAACATCTCTTTCGCAACCTTC
ACAATTGAAAACCTAACCAGATCATACCATATTCAACATCAATATCTATTTCGATAGGGCTCGATCCCGAATGCGAAAAA
AAGCAAGCAAATCAGAGAGTATAACCAAAATGTTCTTCACTATAACCTGGTTCCCACAATATCCTTACAATGCTTATTCC
AATTGTACATTATTTAAACACATGGACTATAACATATATAAGTTTTTGTAAAAGAGTGTGTATGAGAGAATAAAACTAAC
CGAAGAAAAGTGTAGTGATCCAATCTCATTTCCAAAGATTGAACCTTTTTTTATATATATAATAACTTTGTTCGCTTATT
CATTTCTTGATCTTCCTCTGCTGCTTCTTTGGCCCGGAAACGACTAATCTCCTTACAGAACAACCACACCTCGCTCTGAA
AACAAGCACGGCTCGCCCATTAGGCGGAGCCATCTTCTTCAGCTCAGCTTCCAATTCACGGTGATGAACACGAGGCAACT
CAAACATTCCCCTCTTGTTGCTGGAGCTCTTGACGCATTCCTCAGTCTCAAGCTGAATATCAAACTCAACAGCTTTCCTA
AGGCCTTTACAATTCGGTTTGCCGCATCTCTGCATAGTACACAAGAGTATAACAAGCCAAGTAGAGATGGCAGCACAGAA
GATACTCAAAGCTAATGATCCATACACAATCGGGTTCTGCAAAATCTCTTGTTTGACTAAAAGAGAGAGATCTGAAAAGA
CCTCAATCGATTTGAGGGTGATGAGTTTGACGTAAGGGAAGAAGAGGAAGCCGCAGGCGGTGATGACCGCGATAAGGATC
ACGACGTCGATAGCAGCGGACTGAGATCCGTCGCAGACAGGGAATTTGGAACAGGTTGGTGATGATGAAGATTTATTACG
GGTGTTTCTGGATTTAGGTGAGGAGTGAGACATGATCATTGGGTCGACGGAATTGCAGACCGAGATTGAGCTATGCAAAT
ATACCATCTCACTCACAAACACAGAGAGGCCTTGAAGATAACAAACAACAATCCAATCGAACTAGTGATAGAGATTGGAT
CTCCACGAGTTTAATCAGAATCGATCTATGAGACTAGATTTGAATCCCAATTCTTCAGATCGAGCATAACGTAGAGAAAT
ATCCAAGTCACCTGATTGAAAAGCTCGGTTTCAATCTGATCGACGAAATCCAGCAGATGAAAAATCTTCGGAACTTGTCG
GTTACTACAAACTGATCGAATTTCGATCCGCACGAGGTTGAAGGTTCGTGAAGCCGATTGAAATTCAACGTGTAGAGAGA
GGAGACTGAATCGTCGTCGTCGTCGTCATGATGAAGAATTCAAAATTTTAATCTCTTTAGTGTTTTAGGTTCCAAATCCA
ATCGGAATCAATGTGAATAGTAGTAAGTTTATTCGTCTAGTGACACGCAGGCTTTTTTAGATAACTCTTTTTTACACATG
ACGTCATGTTTTTTTTTTTTTTTTTGAGCAGACATATAAAAACCCTAATTTTCCGATTCTTCTTCGTCTACCAGAGTCCT
AAAACCCTAGAAGCTCCGTTGTTCCTGAATCAGTCTAACG
>AT3G01170.2 | chr3:55043-58042 FORWARD LENGTH=3000
AGTAAGGAGACGAGAATAGAGCTGAGAATCTCGGATCATCAAGTTCAGCAGCAGGTATCTTGTCTTCCGAAATATCAGTC
TTTCCTTTTTTAGCTTTCCGTTTAATATTATACCCTTTCAGACCATTACCATCTCCTGCATTCTCATCAGCTAGTAACAA
CTCAAGCTCCGCTCTACTTTTTTCTTCCGCTGCTACTTCCTCCTTCTTTGTCTTTCCTTCTTTCTTCTTCTTCTTAAGAG
GAGGTTCCTCCATAAAGAAATCGTCATCTCCATCATCTTTCACTGCCTTTCTATCAATGTTATAATCGTCGTCATCATCC
GGAGAAGAATCATCATCCTTCTGTTTATTCTTCCTGGCTCTCTTCTTCTCGCGTCTCTGCCTTAGATATGTTTCCCACAC
CGATTCTGACTGGTTGTCTTTCTTTTTAAGAATCTCTTTGCTAAGATCTTCTAAACCGGTATTGAATGTTACCTCCATAT
CCTGGTCATTCTCCTCCTCCAGGTCTTTATCAGAATCAACATCTTCGGCTTCTATTAAAGCTCGGTACTTATCTTTCTTC
TTGTCCTTTTTTTTACTCTGGTTAATAACTTCATTGCCCAAGTCGTCTTCCTCATCAGAATCACTCTCATCAGAAGCTAA
AAACTCCTTCATCTCAAGATTTGCCAACTATGATTTGAGAAAATTTTATCAGAACAATAACACTACAACAATGGAGATGC
TTTTAAGCAAGCAATTAAGCCTAATCACATAAATTATAAACCCGTATACAGACCTGTTCAGGATTGAATTTCTGATTTAA
GGTCTTAATCCGGTGCGGTTCATCTTCATCCCAAGAAAGATTAACTTTGCTCATCTGCAGAGCTCGGCTCTGAAAATCTA
AACCTTCATAACCAGCTGGTGCCTATATTTTTATAACAACTATAAGATCACAAGTATTCACAATGAAACCAAAAGATCTC
AAGTAAAAGGAAGTAGCGGTAACACACCTCAGATGCAATATCACGAGGTGGATGTTTGAATTCCATGGAATCCGGAATAA
ATCTTAGGTCGAGCTTGTTTGATGATCTCTCAAACTCAATTCCATCACATGATTTGTACAAGTAATCTGCAGTAGCACTT
GAATCACATTCGGCAACAGCGAAATAATACCTGAAGCAATAGTAAAAGCAGAGTTTCAGTAATAGTCCCTCTCCACCACA
TATAGCTTAAGACGGGCAGATTCGAACTTACTTTAATCTACTTATTTCATAGGCACGTAGCTTCTGGTTGATGACATCCT
CATCTTCCTCCTCTTCTTCATCTTCATCATCACTAGCGTCATTCTTTTTGTCGCCATCAATTACCGGCCCATGGATTTCC
TCCTCTTTCATTCGCTCAAGTCCGAACTCAGATGGATAGACCGCAACTGACAAAATGCGCCCATCTTTTGGCAGAAACGA
ATTCAACACTACGTACAAGTCTTTAGCCTAAGTAACAAAATAAGATATCATCCATAAGAACAACTCCAAAAATCACAGAG
CAGTGACTCTAGAGTCTAGACAAGGCAGAGAAAGAAACAAGCTCTACTTAATCTTAGATTCGTTCCATAACCATAGCAAA
GATATTAACGTCAAAGAAGGCCAAATTGAAACAAAACATCATAGATTGAGAGAACTTACAGAGACATGTCTCCAATCCAT
GTTAACGATAGCCAGTCTATGAGTTTCTTCTTGGATAAGCGGTATGTTCTCTTCCTAGAAGCCATCATCATCATCATCAC
CAAATTTGCAACATGAGAAAATCAATTACTTGTCAAAAACTAGTAGAAGAACAAGGCACATGAATCAAAGTTGAGCAATT
TACCGGAATTTCTGGTCCCTCATCTTCATACATAGCTTCATCGTCCTCATCTGTATCATCCTCTTCTTCTTCCTCCTCCT
GCGAGGATAACTCTTCAGAGTCTGCTTTCTCATCAGATTCATCATCCAAAGAAGCAACCTTTAGCTCACTCTCACTCTCT
TCCTCAGATTCTACATGGCTAGATTTTTCGGATTTCAAATCATTTATCTCTGTCTCACTCCCGCTCTCATCCCCAGATTC
CTCCTCAGTTTTCTGCTTACCTTCATCTTCAATTCGATAAAACTCTCGAAGCGAATCTTTGCCAGTGCCTCCTGTTCTAC
GCTTGCCACGCTTATCGACAGGAGCAGAACCAGTGGCAAATCGCTTATCATTGAACATAGGCTGGAATCTGGAGTCAATG
GCGACTTTGGAGTCACGCCTCCGCATCCTACGGAATTTAGGGTCCGTGTGCGCCGACGAAAACCTTGGATCCTTAATCAT
TTCGTTTCCTTCCTCTGCGACTCCACTGGATCCTTTAGCTTCTTCAATGCTCTCTCCTTTCCTTTGCTTCTTATTCTTTG
AACCCATCGTTAGACTGATTCAGGAACAACGGAGCTTCTAGGGTTTTAGGACTCTGGTAGACGAAGAAGAATCGGAAAAT
TAGGGTTTTTATATGTCTGCTCAAAAAAAAAAAAAAAAACATGACGTCATGTGTAAAAAAGAGTTATCTAAAAAAGCCTG
CGTGTCACTAGACGAATAAACTTACTACTATTCACATTGATTCCGATTGGATTTGGAACCTAAAACACTAAAGAGATTAA
AATTTTGAATTCTTCATCATGACGACGACGACGACGATTCAGTCTCCTCTCTCTACACGTTGAATTTCAATCGGCTTCAC
GAACCTTCAACCTCGTGCGGATCGAAATTCGATCAGTTTGTAGTAACCGACAAGTTCCGAAGATTTTTCATCTGCTGGAT
TTCGTCGATCAGATTGAAACCGAGCTTTTCAATCAGGTGACTTGGATATTTCTCTACGTTATGCTCGATCTGAAGAATTG
GGATTCAAATCTAGTCTCATAGATCGATTCTGATTAAACTCGTGGAGATCCAATCTCTATCACTAGTTCGATTGGATTGT
TGTTTGTTATCTTCAAGGCCTCTCTGTGTTTGTGAGTGAG
>AT3G01170.1 | chr3:55043-58042 FORWARD LENGTH=3000
AGTAAGGAGACGAGAATAGAGCTGAGAATCTCGGATCATCAAGTTCAGCAGCAGGTATCTTGTCTTCCGAAATATCAGTC
TTTCCTTTTTTAGCTTTCCGTTTAATATTATACCCTTTCAGACCATTACCATCTCCTGCATTCTCATCAGCTAGTAACAA
CTCAAGCTCCGCTCTACTTTTTTCTTCCGCTGCTACTTCCTCCTTCTTTGTCTTTCCTTCTTTCTTCTTCTTCTTAAGAG
GAGGTTCCTCCATAAAGAAATCGTCATCTCCATCATCTTTCACTGCCTTTCTATCAATGTTATAATCGTCGTCATCATCC
GGAGAAGAATCATCATCCTTCTGTTTATTCTTCCTGGCTCTCTTCTTCTCGCGTCTCTGCCTTAGATATGTTTCCCACAC
CGATTCTGACTGGTTGTCTTTCTTTTTAAGAATCTCTTTGCTAAGATCTTCTAAACCGGTATTGAATGTTACCTCCATAT
CCTGGTCATTCTCCTCCTCCAGGTCTTTATCAGAATCAACATCTTCGGCTTCTATTAAAGCTCGGTACTTATCTTTCTTC
TTGTCCTTTTTTTTACTCTGGTTAATAACTTCATTGCCCAAGTCGTCTTCCTCATCAGAATCACTCTCATCAGAAGCTAA
AAACTCCTTCATCTCAAGATTTGCCAACTATGATTTGAGAAAATTTTATCAGAACAATAACACTACAACAATGGAGATGC
TTTTAAGCAAGCAATTAAGCCTAATCACATAAATTATAAACCCGTATACAGACCTGTTCAGGATTGAATTTCTGATTTAA
GGTCTTAATCCGGTGCGGTTCATCTTCATCCCAAGAAAGATTAACTTTGCTCATCTGCAGAGCTCGGCTCTGAAAATCTA
AACCTTCATAACCAGCTGGTGCCTATATTTTTATAACAACTATAAGATCACAAGTATTCACAATGAAACCAAAAGATCTC
AAGTAAAAGGAAGTAGCGGTAACACACCTCAGATGCAATATCACGAGGTGGATGTTTGAATTCCATGGAATCCGGAATAA
ATCTTAGGTCGAGCTTGTTTGATGATCTCTCAAACTCAATTCCATCACATGATTTGTACAAGTAATCTGCAGTAGCACTT
GAATCACATTCGGCAACAGCGAAATAATACCTGAAGCAATAGTAAAAGCAGAGTTTCAGTAATAGTCCCTCTCCACCACA
TATAGCTTAAGACGGGCAGATTCGAACTTACTTTAATCTACTTATTTCATAGGCACGTAGCTTCTGGTTGATGACATCCT
CATCTTCCTCCTCTTCTTCATCTTCATCATCACTAGCGTCATTCTTTTTGTCGCCATCAATTACCGGCCCATGGATTTCC
TCCTCTTTCATTCGCTCAAGTCCGAACTCAGATGGATAGACCGCAACTGACAAAATGCGCCCATCTTTTGGCAGAAACGA
ATTCAACACTACGTACAAGTCTTTAGCCTAAGTAACAAAATAAGATATCATCCATAAGAACAACTCCAAAAATCACAGAG
CAGTGACTCTAGAGTCTAGACAAGGCAGAGAAAGAAACAAGCTCTACTTAATCTTAGATTCGTTCCATAACCATAGCAAA
GATATTAACGTCAAAGAAGGCCAAATTGAAACAAAACATCATAGATTGAGAGAACTTACAGAGACATGTCTCCAATCCAT
GTTAACGATAGCCAGTCTATGAGTTTCTTCTTGGATAAGCGGTATGTTCTCTTCCTAGAAGCCATCATCATCATCATCAC
CAAATTTGCAACATGAGAAAATCAATTACTTGTCAAAAACTAGTAGAAGAACAAGGCACATGAATCAAAGTTGAGCAATT
TACCGGAATTTCTGGTCCCTCATCTTCATACATAGCTTCATCGTCCTCATCTGTATCATCCTCTTCTTCTTCCTCCTCCT
GCGAGGATAACTCTTCAGAGTCTGCTTTCTCATCAGATTCATCATCCAAAGAAGCAACCTTTAGCTCACTCTCACTCTCT
TCCTCAGATTCTACATGGCTAGATTTTTCGGATTTCAAATCATTTATCTCTGTCTCACTCCCGCTCTCATCCCCAGATTC
CTCCTCAGTTTTCTGCTTACCTTCATCTTCAATTCGATAAAACTCTCGAAGCGAATCTTTGCCAGTGCCTCCTGTTCTAC
GCTTGCCACGCTTATCGACAGGAGCAGAACCAGTGGCAAATCGCTTATCATTGAACATAGGCTGGAATCTGGAGTCAATG
GCGACTTTGGAGTCACGCCTCCGCATCCTACGGAATTTAGGGTCCGTGTGCGCCGACGAAAACCTTGGATCCTTAATCAT
TTCGTTTCCTTCCTCTGCGACTCCACTGGATCCTTTAGCTTCTTCAATGCTCTCTCCTTTCCTTTGCTTCTTATTCTTTG
AACCCATCGTTAGACTGATTCAGGAACAACGGAGCTTCTAGGGTTTTAGGACTCTGGTAGACGAAGAAGAATCGGAAAAT
TAGGGTTTTTATATGTCTGCTCAAAAAAAAAAAAAAAAACATGACGTCATGTGTAAAAAAGAGTTATCTAAAAAAGCCTG
CGTGTCACTAGACGAATAAACTTACTACTATTCACATTGATTCCGATTGGATTTGGAACCTAAAACACTAAAGAGATTAA
AATTTTGAATTCTTCATCATGACGACGACGACGACGATTCAGTCTCCTCTCTCTACACGTTGAATTTCAATCGGCTTCAC
GAACCTTCAACCTCGTGCGGATCGAAATTCGATCAGTTTGTAGTAACCGACAAGTTCCGAAGATTTTTCATCTGCTGGAT
TTCGTCGATCAGATTGAAACCGAGCTTTTCAATCAGGTGACTTGGATATTTCTCTACGTTATGCTCGATCTGAAGAATTG
GGATTCAAATCTAGTCTCATAGATCGATTCTGATTAAACTCGTGGAGATCCAATCTCTATCACTAGTTCGATTGGATTGT
TGTTTGTTATCTTCAAGGCCTCTCTGTGTTTGTGAGTGAG
>AT3G01175.1 | chr3:56484-59483 FORWARD LENGTH=3000
TTCAACACTACGTACAAGTCTTTAGCCTAAGTAACAAAATAAGATATCATCCATAAGAACAACTCCAAAAATCACAGAGC
AGTGACTCTAGAGTCTAGACAAGGCAGAGAAAGAAACAAGCTCTACTTAATCTTAGATTCGTTCCATAACCATAGCAAAG
ATATTAACGTCAAAGAAGGCCAAATTGAAACAAAACATCATAGATTGAGAGAACTTACAGAGACATGTCTCCAATCCATG
TTAACGATAGCCAGTCTATGAGTTTCTTCTTGGATAAGCGGTATGTTCTCTTCCTAGAAGCCATCATCATCATCATCACC
AAATTTGCAACATGAGAAAATCAATTACTTGTCAAAAACTAGTAGAAGAACAAGGCACATGAATCAAAGTTGAGCAATTT
ACCGGAATTTCTGGTCCCTCATCTTCATACATAGCTTCATCGTCCTCATCTGTATCATCCTCTTCTTCTTCCTCCTCCTG
CGAGGATAACTCTTCAGAGTCTGCTTTCTCATCAGATTCATCATCCAAAGAAGCAACCTTTAGCTCACTCTCACTCTCTT
CCTCAGATTCTACATGGCTAGATTTTTCGGATTTCAAATCATTTATCTCTGTCTCACTCCCGCTCTCATCCCCAGATTCC
TCCTCAGTTTTCTGCTTACCTTCATCTTCAATTCGATAAAACTCTCGAAGCGAATCTTTGCCAGTGCCTCCTGTTCTACG
CTTGCCACGCTTATCGACAGGAGCAGAACCAGTGGCAAATCGCTTATCATTGAACATAGGCTGGAATCTGGAGTCAATGG
CGACTTTGGAGTCACGCCTCCGCATCCTACGGAATTTAGGGTCCGTGTGCGCCGACGAAAACCTTGGATCCTTAATCATT
TCGTTTCCTTCCTCTGCGACTCCACTGGATCCTTTAGCTTCTTCAATGCTCTCTCCTTTCCTTTGCTTCTTATTCTTTGA
ACCCATCGTTAGACTGATTCAGGAACAACGGAGCTTCTAGGGTTTTAGGACTCTGGTAGACGAAGAAGAATCGGAAAATT
AGGGTTTTTATATGTCTGCTCAAAAAAAAAAAAAAAAACATGACGTCATGTGTAAAAAAGAGTTATCTAAAAAAGCCTGC
GTGTCACTAGACGAATAAACTTACTACTATTCACATTGATTCCGATTGGATTTGGAACCTAAAACACTAAAGAGATTAAA
ATTTTGAATTCTTCATCATGACGACGACGACGACGATTCAGTCTCCTCTCTCTACACGTTGAATTTCAATCGGCTTCACG
AACCTTCAACCTCGTGCGGATCGAAATTCGATCAGTTTGTAGTAACCGACAAGTTCCGAAGATTTTTCATCTGCTGGATT
TCGTCGATCAGATTGAAACCGAGCTTTTCAATCAGGTGACTTGGATATTTCTCTACGTTATGCTCGATCTGAAGAATTGG
GATTCAAATCTAGTCTCATAGATCGATTCTGATTAAACTCGTGGAGATCCAATCTCTATCACTAGTTCGATTGGATTGTT
GTTTGTTATCTTCAAGGCCTCTCTGTGTTTGTGAGTGAGATGGTATATTTGCATAGCTCAATCTCGGTCTGCAATTCCGT
CGACCCAATGATCATGTCTCACTCCTCACCTAAATCCAGAAACACCCGTAATAAATCTTCATCATCACCAACCTGTTCCA
AATTCCCTGTCTGCGACGGATCTCAGTCCGCTGCTATCGACGTCGTGATCCTTATCGCGGTCATCACCGCCTGCGGCTTC
CTCTTCTTCCCTTACGTCAAACTCATCACCCTCAAATCGATTGAGGTCTTTTCAGATCTCTCTCTTTTAGTCAAACAAGA
GATTTTGCAGAACCCGATTGTGTATGGATCATTAGCTTTGAGTATCTTCTGTGCTGCCATCTCTACTTGGCTTGTTATAC
TCTTGTGTACTATGCAGAGATGCGGCAAACCGAATTGTAAAGGCCTTAGGAAAGCTGTTGAGTTTGATATTCAGCTTGAG
ACTGAGGAATGCGTCAAGAGCTCCAGCAACAAGAGGGGAATGTTTGAGTTGCCTCGTGTTCATCACCGTGAATTGGAAGC
TGAGCTGAAGAAGATGGCTCCGCCTAATGGGCGAGCCGTGCTTGTTTTCAGAGCGAGGTGTGGTTGTTCTGTAAGGAGAT
TAGTCGTTTCCGGGCCAAAGAAGCAGCAGAGGAAGATCAAGAAATGAATAAGCGAACAAAGTTATTATATATATAAAAAA
AGGTTCAATCTTTGGAAATGAGATTGGATCACTACACTTTTCTTCGGTTAGTTTTATTCTCTCATACACACTCTTTTACA
AAAACTTATATATGTTATAGTCCATGTGTTTAAATAATGTACAATTGGAATAAGCATTGTAAGGATATTGTGGGAACCAG
GTTATAGTGAAGAACATTTTGGTTATACTCTCTGATTTGCTTGCTTTTTTTCGCATTCGGGATCGAGCCCTATCGAAATA
GATATTGATGTTGAATATGGTATGATCTGGTTAGGTTTTCAATTGTGAAGGTTGCGAAAGAGATGTTACTTACATTGAAG
AACATCATCATGTGTGTTTGTTAGTTTTCTATGTTCTTCATATGTGCGTTGTGATGGAGCTTGAGAAGTGATTAACAGTT
ACAACTATGGAGGGTCAAGTTGGCTCTTTTAATTAAAAAAGATGATTATAGCCAATACATGGCCTTATAGGTTTAGTTAA
TTCACTAAAGACGAATATTTTCTGTTACAAATTGAACAAGTTTAATTCAATATCCGGATAGTTCCAAACATGTTTAAAAC
CAAAGTCTTGGAACTGATAGGAAAGAACACTCAAGATAATCAATTTGACCTTTTACCAACTTTATTTATTAATGATTAGT
CTTGGGGGAAATATTTCAACAAGGCTCTTTCTCAGCAGCTTCTTCTTCTTCTTTATAAAGACACTCTCTTGAGTCTCTCT
CTCTCTCTCCCCCCTCTCTCATCTCTCTCTCAGACATTTG
>AT3G01180.1 | chr3:65679-68678 REVERSE LENGTH=3000
CACCGCAGACCAATGATAGTCAACTACATTTTGATGTTAATTAATCTCAATCTTCTAACCACAAACTCTTATAATATTGC
AAGTTAGTTTAAACTACTTACATAATTGAGTATAAAATAGCTTCAACCTTCATCAACAATTCATTATCAATCGAGCAAAA
AACAAAAGCTAAGAGCAACAAACTAAAGATTTTTTAAGAAAATGGCAGCTTCTAAGCGACTAGTTGTCTCTTGCTTGTTC
TTAGTTTTGTTGTTTGCTCAAGCCAATTCGCAAGGTTTGAAAGTAGGTTTCTACAGCAAAACATGCCCACAACTCGAGGG
TATAGTTAAAAAGGTCGTGTTCGATGCGATGAACAAAGCACCAACACTTGGTGCTCCTTTGCTTAGAATGTTCTTCCACG
ACTGCTTCGTTCGGGTATGTTTCTGTAATAAGTGAAATGAATAATGATTTTAATATATTTCATGATGTCACGTTCTTAAT
AATGTGAGTGAATCGTGTATGATCAACAGGGATGTGACGGATCAGTTTTGTTAGATAAACCAAACAATCAAGGTGAGAAG
AGTGCAGTTCCTAACCTAAGTCTTCGAGGGTTTGGCATCATAGACGATTCCAAGGCGGCTCTAGAAAAAGTGTGTCCGGG
AATTGTTTCTTGCTCTGATATCTTGGCACTTGTCGCTAGAGACGCAATGGTTGCAGTAAGTAATTTTCACATAATACAAA
ATTTCTACATATATACAAATATAATAGAGCTCTCTTTTAATTTATTATATATCCTGAATATGTTAATTTCTAGCTTGAAG
GACCATCATGGGAAGTTGAAACGGGAAGAAGAGACGGTAGGGTTTCTAACATCAACGAAGTCAACTTGCCATCACCTTTT
GATAACATCACCAAGCTTATCAGCGATTTTCGCTCAAAGGGCCTCAACGAGAAGGATCTAGTCATTCTCTCGGGTACGCA
AAAGTGAATTAATGATATTTACTATAGTCTGAAAAATGAATAATTAATGATGGAGAATATACATGTTTTTCTAAAGGTGG
TCACACAATTGGAATGGGACATTGTCCTTTATTGACAAACCGGCTTTACAACTTCACCGGAAAAGGAGACAGCGACCCAA
GTTTGGACTCGGAGTACGCCGCTAAGCTCAGGAAGAAATGCAAGCCCACCGATACGACGACGGCTCTAGAGATGGATCCG
GGGAGTTTCAAAACATTTGACTTGAGCTACTTCACGCTAGTGGCTAAGAGAAGAGGACTTTTCCAGTCGGATGCTGCTCT
ACTCGACAACTCCAAGACTAGGGCTTATGTCTTGCAACAGATAAGAACTCATGGGTCAATGTTCTTTAACGACTTTGGTG
TCTCTATGGTGAAAATGGGTCGGACTGGAGTTCTTACGGGTAAGGCCGGGGAGATCCGTAAGACGTGTCGGTCTGCTAAT
TAAGAGATATAGAAATGAAAATATCTCAATATATGTGAGTTTGATTATTATTGTTTGCTTCTTTTATTTTGTTGTCATCC
CTATATTAAATGTGATTGTTTTCTTGGGTATTGTTTCTTGGGAATAAGCTGTATCTAAAATTTATAAAAGTCTTGAAAGT
TCAGAATGTTATTATTAAGTTATAACGTTTAGTCATTTTGAAAAGCCAAAAAAAAAAAAAACTGAATCACCATGGATTTG
AATATTGAGACCATAATTAAGTTAAACAATGTATTTTTTATTATTAATTAATAATAAAAGTTAAGATTTGAAGGAAAATG
GTTAAAAACCACCAACTTCAGCAGAACATCTGTTCCAAACTTTAAGAATCCTGGGACGACCTTTAGAGGCAAATGGTTTG
TAATAATAAGTCTGAAACAAAAGATTCCTCAGCACCATGTGACATTCTTGGCCATATATGATCATTTTCAGACAACAATA
CCTCGAAGTTGGTATGTTTTGAAGAATCTCAGACATGACTTGATCGCTACATTTTTCTCCCCCCATCAAGCCAGCGCAAG
TCCCGGCAAACTGAACAAGTTCTGTTGACTGTTTATTAAGCATGTCTATATTGTATTCACTCGTACTCGGAGATCTTGCA
AACGTGGAATCTAAATCAATATTGGGATCTATCAACGGTTTCTCATCATCTGCCAAACTTGGATAAGCAAACAGTACCAA
CGTGGTGATTAGAACAAAAGCCATGTAAACGTGATTATTTTTCTTCATTTTTTTATTTTATAACTTAGCCTCCTCTTTCA
CCTATTTACTCCTTGTAAATAAAATTTGTATGTGTATAGAGATTATATACCCTAAACACACAGTAGTCAACTGAATGTTA
TTAACTTATCCGTTATATTGTAATTAATAAAACTACGTTTTGTTTCTTTGTTTGTTTTCTATTAACAAAAAAAATGATTT
ACTCTATAAAATTTGACGTTTTTTTTTGTAATAAAAAATATGTTCAGTTACGTTATTACTATTTTATGTATTAAATGTAA
AATTGAAAAAATGCTTTATGGAATTCTGAATTTCTTGAAAACAATTTGGAGGGTGGCCCAAATCATCAATTTTCTTTTAA
GGTATTTATTATTCAATAAAGTTTTATTCCGGAGTTATGCTAAAGAAAAGAGTGTCGATATCTGTATTTTGTGGACGATT
TAGATTACGAAGAAAATCTCGAGGAATAAAAATTTATGTGGCGAGAGATCAATTGCATCATAATATTATGCTCATGAATC
ACGCGAGAGTTTATGGTGATTTCGCTCATTGTGTCCCCATTCTCTCTTCTTTTGTTTGATTCCTCCTCCCTCTTGGTTAA
CAACAACTTCACTCACAAAGCATTCCCTTTTTTATTTTTATCGCTACTCTCCGACAAAGCCTTCTTCTTTGGATCATCTA
GTCTAGGTTCGGTTTTCTCAATTAGCTCTGTTCGATTTCGCGGATGAAACTTGTTCAAGTTTGTGTCTGATCTGCTCTGC
TCTGCTCATACTTAAAAAAGGAAACTTTATTTTTCTGTAA
>AT3G01185.1 | chr3:63471-66470 FORWARD LENGTH=3000
TCATTTCTACTGAGTGAAGAATTTACTAACCTGATGAGCAATGTTATGAATTACAAGAACAGATCGTGTGTATTTCATTA
TTCCGTGATCCCGGTAATAGGCCTTCAGGTACACCGGTAGTAACGCAGTGTGCCAATCATTTGCTATAAAAGCCAAATTT
CCATCACCATAACACACACCTCCACAAGGAACATACCACGGAACCTGAAACAAATCTCCAGAAACCAACATTAGTATAAG
AAGAAAGCTAAATATCGATTACCCGTTCACAATCTTGACGCAGAGGTTTACCTCAACAGCAGCCTTGCAAAATAAAACCA
TCCGCTTCAAGATATCCTGGATTCAATTATAACAAACTTAGTACATGTAGGCAGAAATTGATTTTTCGGTGAAGAACAGG
GAGAATAAGATAAGTCTTACAAGTCGGTTTCCACCATAAATGTTATTACTCAGATGCCGAAATTCAGGGCTATCAATGAA
AACAAAATCCACACCATCTATAAATGCATGGAAGTACATTACTTCCATATCCTGCAGCAAAGTGTGCTCCACATGAAGTT
TTCTCTACCTTGTCAAGGAATTTTAAATGGAAAAGAAGAAACTTTGAATGTTGATACATTAACAGCTTTTATACCTGCCC
GGCCACCTTATATCTCTTCCGTACCCCTAAATCTTTGGCTTCAGCATACTCGGCATACCGAGGAACCACAACCTAACAAG
AAAATCAAAGAAAATGATTGACTAACAGGTTTGAGTTACAATGTCCACAATCAACCAGAGAGCTTATCTGACACGAAAAA
AGGCACTCTCTAATAAATATTACCATAACCCTGTGTCCACGCCTAGCCAAAGACTTTGGTAAAGCACCAGCTACATCTCC
AAGGCCACCTATAAAAGTTATTGGTATTCAGTTTTGTGTACTCCAAGAGAAGACTACTTATGCAAACATAGCCCGCACAA
TCGATCAAAGATGATAAAGGAAATAATTACCTGTTTTCGAAAATGGAGCACACTCTGCTGCTACCAATATCACATTCATG
ACATTTGCTCCAGCCAGTGGAGGCGGCTTCTCTTCATCCTTGCCAGGTTCGTTAGTTTCACTACTAGCTACGTCAGGTGT
TTTTTCCACGTACTTCTCTGTCTTCATAGTTGATGTTTGAGGAGCTTTAGTCAGATAAGACGGTAGTGGATCTGACCAAA
ATGCACCAGCGCGAGATTTACTTGGCTTTCCAGGAGAAGTTACAGGATCAGAAGTTTTCTCAGGAGAGGTCATAACAGAT
GAAGGTTTATAAGGAGGATCTACACTAGACGCTACTACGCTAGACCAAGGCTTCCCATTAGTGGCTACATCGGATGGTTT
CTGAGGAGAGGTTACAGGGGAAGAAGATATCACAGAGGCCGAGCTTTGTTTGCGGTTCTTCAAGGATTCAGTACTGGGAG
AGAAAGTCTTAGCTTCTGGTTCTTTACTTAAAGATGACTTGCCATAAGTGCTTGGACTAACACTACCGTTTGCATCTCCA
TCCATAATTTCTTTTTTAGTAGCATCAGTATTAGCATTCACAGAAGAAGCAGACTCTTGTTTGGAAGAAGCTTTTGCATC
ATCCAAGTCAGGTGTGCTCTCTTTAATAGATGAGACCAGCTTCCTCCTTTCAGCAATCTGAAGGGTAACATGATAGATAA
AGTGAAAGATTGTTAAACACAAATGTCAAATAATAATTTAACACATATTAATCATAAAACTAACTCGAGAGCAGGCTCCA
AAGCAGATTAGGATATTCAAATCACATTCTCACTTACAGCTCATAGTGTTAAAAAAATGGACCTTTTAGGAATAAAGATC
AGTAGAAAACAATTAAGTGACCTAATCTTCACATTGGATCATTGCCAAAAGGCCCAAATAGAAGGAAGGAAGGAAGGAGG
ATGTACCTGGTGAAGAAGGTTCCTTTGCATAGCAAGAACCTTCTTGCTCTTGTCAATGGTAGCCTGAAGCGCATCCTCTG
GCTCATCATCGTCTGAGCCGGAAGCCTCGACGCGGCTCACACACTTGCATCGATGTCCCAGAACAAAGCTCCGAGAACGA
AAAGACAGCGAGCCAGAAGGCAAATCATGGTAAGAAACACGGGAATGCCTCAGCGTAGAGGAATTGATGCGACGCTGAGT
CTTGATTTGACAGAGAAGAGGAAAAGAGCTCTCGGCAACTGATGCCATTTACAGAAAAATAAAGTTTCCTTTTTTAAGTA
TGAGCAGAGCAGAGCAGATCAGACACAAACTTGAACAAGTTTCATCCGCGAAATCGAACAGAGCTAATTGAGAAAACCGA
ACCTAGACTAGATGATCCAAAGAAGAAGGCTTTGTCGGAGAGTAGCGATAAAAATAAAAAAGGGAATGCTTTGTGAGTGA
AGTTGTTGTTAACCAAGAGGGAGGAGGAATCAAACAAAAGAAGAGAGAATGGGGACACAATGAGCGAAATCACCATAAAC
TCTCGCGTGATTCATGAGCATAATATTATGATGCAATTGATCTCTCGCCACATAAATTTTTATTCCTCGAGATTTTCTTC
GTAATCTAAATCGTCCACAAAATACAGATATCGACACTCTTTTCTTTAGCATAACTCCGGAATAAAACTTTATTGAATAA
TAAATACCTTAAAAGAAAATTGATGATTTGGGCCACCCTCCAAATTGTTTTCAAGAAATTCAGAATTCCATAAAGCATTT
TTTCAATTTTACATTTAATACATAAAATAGTAATAACGTAACTGAACATATTTTTTATTACAAAAAAAAACGTCAAATTT
TATAGAGTAAATCATTTTTTTTGTTAATAGAAAACAAACAAAGAAACAAAACGTAGTTTTATTAATTACAATATAACGGA
TAAGTTAATAACATTCAGTTGACTACTGTGTGTTTAGGGTATATAATCTCTATACACATACAAATTTTATTTACAAGGAG
TAAATAGGTGAAAGAGGAGGCTAAGTTATAAAATAAAAAA
>AT3G01190.1 | chr3:68478-71477 REVERSE LENGTH=3000
TGTTTTCAAGCCCAAGTAATTAGTGAGGACATTTTCGTCAATTTTTCATCGGAACGCAATTTAGCGGTTAACGCCTTAAC
CGTCGCTCAGAAAAAAAAAAAAAAAAAAGTTATCATAAACTTTGGCGATATGAATTTACACGGCGTCTCGGGCCATCACG
AGCCTAATTCCGAACCTCCAATTCCGACAGGTTCGTCGAGTCCGAAGCTGAAGATTAGTCCCAAATTGAATCGGTGGTCT
AGGGGCCGAGCTTTAAGATCTGGTGTTAAGCTTGACCGTCCAATTCCCCGTTCCGATAACTCACCTCGCCGTCAAGTAAC
GGAAGCCCAACCGACCGATGAGGCTGATAAGAAGACGACGGCGATCGACGTGGAGGTAACGGCGGGAAAGTCTATATATT
TGGTTTCCGACGGAACTGGGTGGACGGCAGAGCATTCCGTTAACGCCGCTTTGGGACAATTCGAAGATTTTTCGTTGAAT
CGTGGCTCTTCTGTGAATACCCATCTCTTCTCCTGGGTAAATGAAAATCAAATCTTCTTACTTTCAGGAAAAAATATGTC
CTTTCTTAGAATTCTCTGTGAATGTTGCTAGTAGAATTGCTCATAGGATAGATAAAATTGGATCATTACATGGAAACTGA
TTATATCTTAGTGAATGCTAGTTGCAATTAGTGATCATCTGAGCAAGAAAAAACTTGACTTTTAAACCGAAAGTGTTAGG
TTTTGAGAATTGTCATTACTTTGGTTTTGGGTTGGGGATTGATCAGGTTGAGGATGAGGAGAGGCTTATCGAGATTATTA
AGCAAGCGGCAAAGGAAGGGGCAATGTGTTTCTACACTTTAGCAAATCCTTCTATGGCAAAATCCGCAAAGCAAGCTTGT
GATCAGTTGGGTGTGCTTTCGGTTGATATTCTAGGACCAATCATCGAAGGGATTGCGTCTCACTTAGGTGTTTCTCCGTC
AGGTCTTACACGTGGAGCACCTGGTAGGGTCAAGACTCTCAATGATGCATATTTCAAAAGGATTGAAGCCATTGAGTTTA
CCATTAAGCAAGATGATGGGACTTTACCTGAGAACTTAAGCAAGGCTGATATAGTTCTTGTCGGGGTTTCCCGGACAGGG
AAGACGCCCTTGTCCACTTACATTGCTCAAAAAGGGTACAAAGTTGCTAATGTGCCGTTTGTGATGGGCGTGGAACCACC
CAGGACGCTCTTTCAGGTTGAACCGAGAAAAGTTTTTGGTTTGAAGATCCAGCTCGTTGTACTGCAAGCGATTAGAAGAA
CAAGGGTTAAAACGCTAGGCGTAGATACAGAGGCAGAGAACAATTACTCGGGGATTGATCTTGTTCGGAAAGAACTAGAT
TTCGCGTCAAGGATCTATGAGCGAAACCCCGGATGGGCAGTGATAGGTAAACAAAACTTAAACACCATTCTCATTTGCTA
CTCAAAATGCTGTTTTTTTCTTTCCTTTTAATGCTAGTAAGAAAAAAAGTTAACAAGTAGGCAGAGTATTCTCATGTGTT
ATTCTTGGGGTTGTGGCGCTTGCAGATGTGACGAATAAGGCGATTGAAGAAACCGCGGCTGTGATTCTGCGGCTGTACCA
TGACGGTAGAGACACTAGTACTACGGTACCGCGTATCTCAAAACGCTACTAAGCACACTCCTTTGACCGTAGAGAGGATG
AAACACCAGTGTCGATAAAGTATCAAGTGAATAAAGTAATATATGTCTATAATAATAAGTTGAATAACAAATCCAACCGA
GGCATGATGAATCATATGTTTTAGTCAACGAATGTAAGAGGATGAAGGATAACGAAAACTAATAATTGTGGCTACTCTGA
ATTCTTTTATTACTAGTCTATAAAACAAAAGAATATCTGTCATTAGCATTTAGTTGCAACGTTGCAATTTGGGTGTGTTT
AGCAAGTTCAAGAAAAGTCATCCAAAACTTAATGTCATTTTAGTTAATCTATTTTGACTCTTTCTATTCGTTTATGAATG
AATATTTCGGTAATTACCAAAAAATCTTCTGATTATCCAAAGTAGATGATCAGAGATTTGTGTCCATCTTCGATTTATAT
AACTAATTAGTGATATTTTCTTCCTGTAAGTAAACGATGAACCTGGAAACATGCAAGGTTTTTTCGACTGTCAATTTATG
TGGATGATTATTGCTATTCAATCTGTTCATCCACATGATTAATAAGATGCTAATTGGTAACACATGGCGTAGTTTAGAAA
AGGTTAAAACGTTGCGGTCAAATGATTGACGTAATTGGAAGAACATGCACGAAACATTACAGGAAACCTATAATGCATGG
ATGCATGTGGGATCAAATAATTGTTATCGATAACGTCCAAGTATCAATTGATATGCATATATGTAGATATTTTAATCTAC
TTGATAAGATAAAAACTTAATTTTAATTTAAGTTATTCTTCCAACTGTTGTTGGCAAAGTATTGTCCCACTCTATAAGGC
AAGTAATACAAAATACATTGTTTTAACTATATCCGAACTCTATATGTCTTTTTCTTGTTAAGTAGAGGAACTAGAGGTGT
CTTAGTGACGTGAGACACACGAAATTTTCAATTCTTAAAACCCCATTTGTATTTAATTTGGGCTTAAAGAAATTTAGGCA
GCCATTTTTTTTGGTGGTAGCAATATACACCATGCATAAGACAACATCGACACAAATATTATATACACATATATATAGTA
CGACTTGTATCAATTTGCCTCTTCTTATTTCTACAAACAATGATTGGTCTTAAGAACAACAAAAATACAACAAGCATTCC
ACCGCAGACCAATGATAGTCAACTACATTTTGATGTTAATTAATCTCAATCTTCTAACCACAAACTCTTATAATATTGCA
AGTTAGTTTAAACTACTTACATAATTGAGTATAAAATAGCTTCAACCTTCATCAACAATTCATTATCAATCGAGCAAAAA
ACAAAAGCTAAGAGCAACAAACTAAAGATTTTTTAAGAAA
>AT3G01200.1 | chr3:71349-74348 REVERSE LENGTH=3000
TTTTACGTTGGTTATTACTATTAGTGCAAAACCAAAAATAAAAAAACCAAAGAAAAAAACAAACACAATCAAATTAGAAA
TGAAAGTTGAATTAAACACCTTATTTACTATATAAACACACATATATACTTACTTATATAGATACATACCTCAGCAAGGA
GTTTCTTGTTATAGGCAAGTAGAGAAGCATTGTCGGATTTAAGAGACTCAAACTGTTTCTTGAGTGAATCATAATCTCTC
TCGAGCTGTCTAGTCTTCCACCTAGCTCTCCTGTTTTGAAACCAAATCGCGATCTGTCTTGGTTGCATCCCTAATGCTTT
AGCTAGTTGTATCTTCCTCTCTGGCTCCAGCTTGTTACCAAGCTCAAAGCTCTTCTCTAATGCCTTAACTTGCTCTAATT
GCAGCCTCTTCTTCTTCTCTCCCAGCATAGTATGTGCCCCATCGTCTGATAGATTCTCCTCATCCAAGGTTTGATTATGA
TCTTCTTGCACGTTCATTAAAGACATAGATCTGTTCATCATGTAGTTTCCTCCTCCTATATACACCAACAGAATTCATGA
CTCAAATCTATTTATGTGGAGAAATAGTGAGAGAAAGAGAGAGTATAGTACCATTGAAGAGATGAGGAGGACAAGAAGGG
AGCTGATCTTGACTGTTGTCTTCATGAAGTTGTTGGAACATAAAACCATGTTGAGGAAACGCCATCTCTAATCTCAATCC
AGCTTCTGTTGTTGGATCAAACACATACATGTATGTATTCCACCAAAAACCTATCAGTGATTAATGGATTGTGAAATCAG
TATAGTGATGATCAAATATACTTTGTTGTTTGCAGATTTGGAAATCACTATCAAATGAGTTAGGTGTTTCTTGTGGATCT
CATCAACCTCTCATATAAGAGAAAGAGAGAGAAAGAATGAGGAAAGGATCAAGCTAGGGAGGTTTCTAGGACCCATCCTT
AATATTTTAAAAGCTTTAGGCTTATTATTATATTTCATATATATTCTCCAGTTCATGTAATAAAGTTATTTTATAGTTTC
TGCCTCAAATATTTTCGATCATGTAACGTTACTAATCATATCTTCATGATGGTTTTTTTTTTCTTTTTCTTTTCACAACA
CCTTTTATGCTTTAAAACCTCACATATCATTTATTTATGTTTTCCAAGGAAGCCCAAAGACTTTTTACATCAATTGCTTC
CTCCTCCACCGATATGGGCCGCTGCTTTTGCAGCCCGGCCCAAAGCATCTGAGAACCATAAAGCCCCATTAGCAAAGTAA
CGACTGTTGACCACACTAGTCGCTGCAGCTGCAGCCACTTTCCCTGTAATGGTGGCTGCGGCTACAGCAGCTGTGCCCGT
GACAAGAACCGCGGATTTAGTGAAATCCGAGAAATGATACTTCTCGTCCGCTGATCTCACGAGTTCCATACTCGACTGAA
TGTTCTGTGTGAGGCCAAGGTAATGGCTGATCTCTGCCAATTTGGTCGCTACCAAGCTTGAAAATCTCTGAGACTCATCC
AAAGCTTTGGCTTTACCAATCGCGTCTTTGCTTAAAACGTAGCCTTTAGCTAACATCGTCTGCACAACTTGTTGAGCCAC
GGTTATGGCCTCTCCAGGCGATGAAGCAAACGCGTCTGAACGAGTCACCTACAAAGAAACATTTTCGAGAATCTTTGGCT
TATAACCTAAAGTAACCTAGTAAGTATTGTTTTTAATGTTACCGTAACACTATAGTCTTCTTCTTGTCTGAGATTGTTAG
ATTCATGTAAATAGACACCGTAGACCGATATCCAAACGGTTTGATCAACGATCGTAGCTCCCTGAAGATCAACATTAAAA
TCAATGCCAAGAAGATCATACTGGAAATTTCTAGCTAATTAAGGGACTTACGCTAAGTAACACAGCCATATCCAGAGCAT
ACGCATCTCTGAAGGTTACATAAGCCGTTAATGCATCCCCTTGGCACCTGAAATCCATGGAGACATGAAACAAAATATAA
ACAGATTCAAGAATGATTAATAATTTACTGAACAATGAACGTTGTTGTTACCCGGTGATTTCAACGAGCTCGACGATACC
ACAGTGAGAGAAGAACCTATGAACATCTTTCTCAGTGGCTTGAGGAGACAAGTTGGTGACTTGAGCAACGTAACCACAAG
GATACATTATATTGTTCTGTTTTCTCACACGAACCTAGATACCTAAATCAAAGAACAAACATAAACAAGATTCTTGAATC
ACATTCCGTGAACCGTTGAGCGATTTTCTAGAGATTTATACAGCAAGAAATCTACAAAGCTACGATTACTATAATGATTC
AAATAAAAAAAATAAAAAAGGTGTCCAGGCCAAATAGTTAGCGGAGAGGGAAGAAAGAAGAAGTAAGAACCCTAGATTAT
AATTGAATGAGATAAGAGATGAAAGTAACAGTAACAAAGATAATCAATGAGATATGTATCAACCAACCACACAATCGGAA
ACTTCGAGAAGCAGGGCACGAAAAAAAACTGATAGTGTATGTTCTGTTTTAGATTACCCGATTAAGGCACAATAGAACAG
GACGTCACAGGATTGAAGCCAAGTATCGAAAGAGACGGAGAGAAAAGAAGACAAGATTCGTGTGATTGTGAGAGAGAAAG
AGGATTCTTCAAATTTAAACAAAAAAAGAAAGAAGAGGAATGTTAACATTTAAACCAAAAAAGAAAGAAGAGGAATGTTC
ACATAATTTTTTTTCTTTTGTCGGCTCGATCGATATCGATGTTGTGGTCGACGATACGCGTCAAACGTAAGCTCTAGCGA
TGCGCGTGTTATTATTGTTTCCACGAGTCTTTTGGGCACTTTTTACTTAGGCTTTTTAAAGCCCAAATATCTGTTTTCAA
GCCCAAGTAATTAGTGAGGACATTTTCGTCAATTTTTCATCGGAACGCAATTTAGCGGTTAACGCCTTAACCGTCGCTCA
GAAAAAAAAAAAAAAAAAAGTTATCATAAACTTTGGCGAT
>AT3G01210.2 | chr3:69182-72181 FORWARD LENGTH=3000
TGTTTCGTGCATGTTCTTCCAATTACGTCAATCATTTGACCGCAACGTTTTAACCTTTTCTAAACTACGCCATGTGTTAC
CAATTAGCATCTTATTAATCATGTGGATGAACAGATTGAATAGCAATAATCATCCACATAAATTGACAGTCGAAAAAACC
TTGCATGTTTCCAGGTTCATCGTTTACTTACAGGAAGAAAATATCACTAATTAGTTATATAAATCGAAGATGGACACAAA
TCTCTGATCATCTACTTTGGATAATCAGAAGATTTTTTGGTAATTACCGAAATATTCATTCATAAACGAATAGAAAGAGT
CAAAATAGATTAACTAAAATGACATTAAGTTTTGGATGACTTTTCTTGAACTTGCTAAACACACCCAAATTGCAACGTTG
CAACTAAATGCTAATGACAGATATTCTTTTGTTTTATAGACTAGTAATAAAAGAATTCAGAGTAGCCACAATTATTAGTT
TTCGTTATCCTTCATCCTCTTACATTCGTTGACTAAAACATATGATTCATCATGCCTCGGTTGGATTTGTTATTCAACTT
ATTATTATAGACATATATTACTTTATTCACTTGATACTTTATCGACACTGGTGTTTCATCCTCTCTACGGTCAAAGGAGT
GTGCTTAGTAGCGTTTTGAGATACGCGGTACCGTAGTACTAGTGTCTCTACCGTCATGGTACAGCCGCAGAATCACAGCC
GCGGTTTCTTCAATCGCCTTATTCGTCACATCTGCAAGCGCCACAACCCCAAGAATAACACATGAGAATACTCTGCCTAC
TTGTTAACTTTTTTTCTTACTAGCATTAAAAGGAAAGAAAAAAACAGCATTTTGAGTAGCAAATGAGAATGGTGTTTAAG
TTTTGTTTACCTATCACTGCCCATCCGGGGTTTCGCTCATAGATCCTTGACGCGAAATCTAGTTCTTTCCGAACAAGATC
AATCCCCGAGTAATTGTTCTCTGCCTCTGTATCTACGCCTAGCGTTTTAACCCTTGTTCTTCTAATCGCTTGCAGTACAA
CGAGCTGGATCTTCAAACCAAAAACTTTTCTCGGTTCAACCTGAAAGAGCGTCCTGGGTGGTTCCACGCCCATCACAAAC
GGCACATTAGCAACTTTGTACCCTTTTTGAGCAATGTAAGTGGACAAGGGCGTCTTCCCTGTCCGGGAAACCCCGACAAG
AACTATATCAGCCTTGCTTAAGTTCTCAGGTAAAGTCCCATCATCTTGCTTAATGGTAAACTCAATGGCTTCAATCCTTT
TGAAATATGCATCATTGAGAGTCTTGACCCTACCAGGTGCTCCACGTGTAAGACCTGACGGAGAAACACCTAAGTGAGAC
GCAATCCCTTCGATGATTGGTCCTAGAATATCAACCGAAAGCACACCCAACTGATCACAAGCTTGCTTTGCGGATTTTGC
CATAGAAGGATTTGCTAAAGTGTAGAAACACATTGCCCCTTCCTTTGCCGCTTGCTTAATAATCTCGATAAGCCTCTCCT
CATCCTCAACCTGATCAATCCCCAACCCAAAACCAAAGTAATGACAATTCTCAAAACCTAACACTTTCGGTTTAAAAGTC
AAGTTTTTTCTTGCTCAGATGATCACTAATTGCAACTAGCATTCACTAAGATATAATCAGTTTCCATGTAATGATCCAAT
TTTATCTATCCTATGAGCAATTCTACTAGCAACATTCACAGAGAATTCTAAGAAAGGACATATTTTTTCCTGAAAGTAAG
AAGATTTGATTTTCATTTACCCAGGAGAAGAGATGGGTATTCACAGAAGAGCCACGATTCAACGAAAAATCTTCGAATTG
TCCCAAAGCGGCGTTAACGGAATGCTCTGCCGTCCACCCAGTTCCGTCGGAAACCAAATATATAGACTTTCCCGCCGTTA
CCTCCACGTCGATCGCCGTCGTCTTCTTATCAGCCTCATCGGTCGGTTGGGCTTCCGTTACTTGACGGCGAGGTGAGTTA
TCGGAACGGGGAATTGGACGGTCAAGCTTAACACCAGATCTTAAAGCTCGGCCCCTAGACCACCGATTCAATTTGGGACT
AATCTTCAGCTTCGGACTCGACGAACCTGTCGGAATTGGAGGTTCGGAATTAGGCTCGTGATGGCCCGAGACGCCGTGTA
AATTCATATCGCCAAAGTTTATGATAACTTTTTTTTTTTTTTTTTTCTGAGCGACGGTTAAGGCGTTAACCGCTAAATTG
CGTTCCGATGAAAAATTGACGAAAATGTCCTCACTAATTACTTGGGCTTGAAAACAGATATTTGGGCTTTAAAAAGCCTA
AGTAAAAAGTGCCCAAAAGACTCGTGGAAACAATAATAACACGCGCATCGCTAGAGCTTACGTTTGACGCGTATCGTCGA
CCACAACATCGATATCGATCGAGCCGACAAAAGAAAAAAAATTATGTGAACATTCCTCTTCTTTCTTTTTTGGTTTAAAT
GTTAACATTCCTCTTCTTTCTTTTTTTGTTTAAATTTGAAGAATCCTCTTTCTCTCTCACAATCACACGAATCTTGTCTT
CTTTTCTCTCCGTCTCTTTCGATACTTGGCTTCAATCCTGTGACGTCCTGTTCTATTGTGCCTTAATCGGGTAATCTAAA
ACAGAACATACACTATCAGTTTTTTTTCGTGCCCTGCTTCTCGAAGTTTCCGATTGTGTGGTTGGTTGATACATATCTCA
TTGATTATCTTTGTTACTGTTACTTTCATCTCTTATCTCATTCAATTATAATCTAGGGTTCTTACTTCTTCTTTCTTCCC
TCTCCGCTAACTATTTGGCCTGGACACCTTTTTTATTTTTTTTATTTGAATCATTATAGTAATCGTAGCTTTGTAGATTT
CTTGCTGTATAAATCTCTAGAAAATCGCTCAACGGTTCACGGAATGTGATTCAAGAATCTTGTTTATGTTTGTTCTTTGA
TTTAGGTATCTAGGTTCGTGTGAGAAAACAGAACAATATA
>AT3G01210.1 | chr3:69182-72181 FORWARD LENGTH=3000
TGTTTCGTGCATGTTCTTCCAATTACGTCAATCATTTGACCGCAACGTTTTAACCTTTTCTAAACTACGCCATGTGTTAC
CAATTAGCATCTTATTAATCATGTGGATGAACAGATTGAATAGCAATAATCATCCACATAAATTGACAGTCGAAAAAACC
TTGCATGTTTCCAGGTTCATCGTTTACTTACAGGAAGAAAATATCACTAATTAGTTATATAAATCGAAGATGGACACAAA
TCTCTGATCATCTACTTTGGATAATCAGAAGATTTTTTGGTAATTACCGAAATATTCATTCATAAACGAATAGAAAGAGT
CAAAATAGATTAACTAAAATGACATTAAGTTTTGGATGACTTTTCTTGAACTTGCTAAACACACCCAAATTGCAACGTTG
CAACTAAATGCTAATGACAGATATTCTTTTGTTTTATAGACTAGTAATAAAAGAATTCAGAGTAGCCACAATTATTAGTT
TTCGTTATCCTTCATCCTCTTACATTCGTTGACTAAAACATATGATTCATCATGCCTCGGTTGGATTTGTTATTCAACTT
ATTATTATAGACATATATTACTTTATTCACTTGATACTTTATCGACACTGGTGTTTCATCCTCTCTACGGTCAAAGGAGT
GTGCTTAGTAGCGTTTTGAGATACGCGGTACCGTAGTACTAGTGTCTCTACCGTCATGGTACAGCCGCAGAATCACAGCC
GCGGTTTCTTCAATCGCCTTATTCGTCACATCTGCAAGCGCCACAACCCCAAGAATAACACATGAGAATACTCTGCCTAC
TTGTTAACTTTTTTTCTTACTAGCATTAAAAGGAAAGAAAAAAACAGCATTTTGAGTAGCAAATGAGAATGGTGTTTAAG
TTTTGTTTACCTATCACTGCCCATCCGGGGTTTCGCTCATAGATCCTTGACGCGAAATCTAGTTCTTTCCGAACAAGATC
AATCCCCGAGTAATTGTTCTCTGCCTCTGTATCTACGCCTAGCGTTTTAACCCTTGTTCTTCTAATCGCTTGCAGTACAA
CGAGCTGGATCTTCAAACCAAAAACTTTTCTCGGTTCAACCTGAAAGAGCGTCCTGGGTGGTTCCACGCCCATCACAAAC
GGCACATTAGCAACTTTGTACCCTTTTTGAGCAATGTAAGTGGACAAGGGCGTCTTCCCTGTCCGGGAAACCCCGACAAG
AACTATATCAGCCTTGCTTAAGTTCTCAGGTAAAGTCCCATCATCTTGCTTAATGGTAAACTCAATGGCTTCAATCCTTT
TGAAATATGCATCATTGAGAGTCTTGACCCTACCAGGTGCTCCACGTGTAAGACCTGACGGAGAAACACCTAAGTGAGAC
GCAATCCCTTCGATGATTGGTCCTAGAATATCAACCGAAAGCACACCCAACTGATCACAAGCTTGCTTTGCGGATTTTGC
CATAGAAGGATTTGCTAAAGTGTAGAAACACATTGCCCCTTCCTTTGCCGCTTGCTTAATAATCTCGATAAGCCTCTCCT
CATCCTCAACCTGATCAATCCCCAACCCAAAACCAAAGTAATGACAATTCTCAAAACCTAACACTTTCGGTTTAAAAGTC
AAGTTTTTTCTTGCTCAGATGATCACTAATTGCAACTAGCATTCACTAAGATATAATCAGTTTCCATGTAATGATCCAAT
TTTATCTATCCTATGAGCAATTCTACTAGCAACATTCACAGAGAATTCTAAGAAAGGACATATTTTTTCCTGAAAGTAAG
AAGATTTGATTTTCATTTACCCAGGAGAAGAGATGGGTATTCACAGAAGAGCCACGATTCAACGAAAAATCTTCGAATTG
TCCCAAAGCGGCGTTAACGGAATGCTCTGCCGTCCACCCAGTTCCGTCGGAAACCAAATATATAGACTTTCCCGCCGTTA
CCTCCACGTCGATCGCCGTCGTCTTCTTATCAGCCTCATCGGTCGGTTGGGCTTCCGTTACTTGACGGCGAGGTGAGTTA
TCGGAACGGGGAATTGGACGGTCAAGCTTAACACCAGATCTTAAAGCTCGGCCCCTAGACCACCGATTCAATTTGGGACT
AATCTTCAGCTTCGGACTCGACGAACCTGTCGGAATTGGAGGTTCGGAATTAGGCTCGTGATGGCCCGAGACGCCGTGTA
AATTCATATCGCCAAAGTTTATGATAACTTTTTTTTTTTTTTTTTTCTGAGCGACGGTTAAGGCGTTAACCGCTAAATTG
CGTTCCGATGAAAAATTGACGAAAATGTCCTCACTAATTACTTGGGCTTGAAAACAGATATTTGGGCTTTAAAAAGCCTA
AGTAAAAAGTGCCCAAAAGACTCGTGGAAACAATAATAACACGCGCATCGCTAGAGCTTACGTTTGACGCGTATCGTCGA
CCACAACATCGATATCGATCGAGCCGACAAAAGAAAAAAAATTATGTGAACATTCCTCTTCTTTCTTTTTTGGTTTAAAT
GTTAACATTCCTCTTCTTTCTTTTTTTGTTTAAATTTGAAGAATCCTCTTTCTCTCTCACAATCACACGAATCTTGTCTT
CTTTTCTCTCCGTCTCTTTCGATACTTGGCTTCAATCCTGTGACGTCCTGTTCTATTGTGCCTTAATCGGGTAATCTAAA
ACAGAACATACACTATCAGTTTTTTTTCGTGCCCTGCTTCTCGAAGTTTCCGATTGTGTGGTTGGTTGATACATATCTCA
TTGATTATCTTTGTTACTGTTACTTTCATCTCTTATCTCATTCAATTATAATCTAGGGTTCTTACTTCTTCTTTCTTCCC
TCTCCGCTAACTATTTGGCCTGGACACCTTTTTTATTTTTTTTATTTGAATCATTATAGTAATCGTAGCTTTGTAGATTT
CTTGCTGTATAAATCTCTAGAAAATCGCTCAACGGTTCACGGAATGTGATTCAAGAATCTTGTTTATGTTTGTTCTTTGA
TTTAGGTATCTAGGTTCGTGTGAGAAAACAGAACAATATA
>AT3G01220.1 | chr3:70599-73598 FORWARD LENGTH=3000
CAAGCTTGCTTTGCGGATTTTGCCATAGAAGGATTTGCTAAAGTGTAGAAACACATTGCCCCTTCCTTTGCCGCTTGCTT
AATAATCTCGATAAGCCTCTCCTCATCCTCAACCTGATCAATCCCCAACCCAAAACCAAAGTAATGACAATTCTCAAAAC
CTAACACTTTCGGTTTAAAAGTCAAGTTTTTTCTTGCTCAGATGATCACTAATTGCAACTAGCATTCACTAAGATATAAT
CAGTTTCCATGTAATGATCCAATTTTATCTATCCTATGAGCAATTCTACTAGCAACATTCACAGAGAATTCTAAGAAAGG
ACATATTTTTTCCTGAAAGTAAGAAGATTTGATTTTCATTTACCCAGGAGAAGAGATGGGTATTCACAGAAGAGCCACGA
TTCAACGAAAAATCTTCGAATTGTCCCAAAGCGGCGTTAACGGAATGCTCTGCCGTCCACCCAGTTCCGTCGGAAACCAA
ATATATAGACTTTCCCGCCGTTACCTCCACGTCGATCGCCGTCGTCTTCTTATCAGCCTCATCGGTCGGTTGGGCTTCCG
TTACTTGACGGCGAGGTGAGTTATCGGAACGGGGAATTGGACGGTCAAGCTTAACACCAGATCTTAAAGCTCGGCCCCTA
GACCACCGATTCAATTTGGGACTAATCTTCAGCTTCGGACTCGACGAACCTGTCGGAATTGGAGGTTCGGAATTAGGCTC
GTGATGGCCCGAGACGCCGTGTAAATTCATATCGCCAAAGTTTATGATAACTTTTTTTTTTTTTTTTTTCTGAGCGACGG
TTAAGGCGTTAACCGCTAAATTGCGTTCCGATGAAAAATTGACGAAAATGTCCTCACTAATTACTTGGGCTTGAAAACAG
ATATTTGGGCTTTAAAAAGCCTAAGTAAAAAGTGCCCAAAAGACTCGTGGAAACAATAATAACACGCGCATCGCTAGAGC
TTACGTTTGACGCGTATCGTCGACCACAACATCGATATCGATCGAGCCGACAAAAGAAAAAAAATTATGTGAACATTCCT
CTTCTTTCTTTTTTGGTTTAAATGTTAACATTCCTCTTCTTTCTTTTTTTGTTTAAATTTGAAGAATCCTCTTTCTCTCT
CACAATCACACGAATCTTGTCTTCTTTTCTCTCCGTCTCTTTCGATACTTGGCTTCAATCCTGTGACGTCCTGTTCTATT
GTGCCTTAATCGGGTAATCTAAAACAGAACATACACTATCAGTTTTTTTTCGTGCCCTGCTTCTCGAAGTTTCCGATTGT
GTGGTTGGTTGATACATATCTCATTGATTATCTTTGTTACTGTTACTTTCATCTCTTATCTCATTCAATTATAATCTAGG
GTTCTTACTTCTTCTTTCTTCCCTCTCCGCTAACTATTTGGCCTGGACACCTTTTTTATTTTTTTTATTTGAATCATTAT
AGTAATCGTAGCTTTGTAGATTTCTTGCTGTATAAATCTCTAGAAAATCGCTCAACGGTTCACGGAATGTGATTCAAGAA
TCTTGTTTATGTTTGTTCTTTGATTTAGGTATCTAGGTTCGTGTGAGAAAACAGAACAATATAATGTATCCTTGTGGTTA
CGTTGCTCAAGTCACCAACTTGTCTCCTCAAGCCACTGAGAAAGATGTTCATAGGTTCTTCTCTCACTGTGGTATCGTCG
AGCTCGTTGAAATCACCGGGTAACAACAACGTTCATTGTTCAGTAAATTATTAATCATTCTTGAATCTGTTTATATTTTG
TTTCATGTCTCCATGGATTTCAGGTGCCAAGGGGATGCATTAACGGCTTATGTAACCTTCAGAGATGCGTATGCTCTGGA
TATGGCTGTGTTACTTAGCGTAAGTCCCTTAATTAGCTAGAAATTTCCAGTATGATCTTCTTGGCATTGATTTTAATGTT
GATCTTCAGGGAGCTACGATCGTTGATCAAACCGTTTGGATATCGGTCTACGGTGTCTATTTACATGAATCTAACAATCT
CAGACAAGAAGAAGACTATAGTGTTACGGTAACATTAAAAACAATACTTACTAGGTTACTTTAGGTTATAAGCCAAAGAT
TCTCGAAAATGTTTCTTTGTAGGTGACTCGTTCAGACGCGTTTGCTTCATCGCCTGGAGAGGCCATAACCGTGGCTCAAC
AAGTTGTGCAGACGATGTTAGCTAAAGGCTACGTTTTAAGCAAAGACGCGATTGGTAAAGCCAAAGCTTTGGATGAGTCT
CAGAGATTTTCAAGCTTGGTAGCGACCAAATTGGCAGAGATCAGCCATTACCTTGGCCTCACACAGAACATTCAGTCGAG
TATGGAACTCGTGAGATCAGCGGACGAGAAGTATCATTTCTCGGATTTCACTAAATCCGCGGTTCTTGTCACGGGCACAG
CTGCTGTAGCCGCAGCCACCATTACAGGGAAAGTGGCTGCAGCTGCAGCGACTAGTGTGGTCAACAGTCGTTACTTTGCT
AATGGGGCTTTATGGTTCTCAGATGCTTTGGGCCGGGCTGCAAAAGCAGCGGCCCATATCGGTGGAGGAGGAAGCAATTG
ATGTAAAAAGTCTTTGGGCTTCCTTGGAAAACATAAATAAATGATATGTGAGGTTTTAAAGCATAAAAGGTGTTGTGAAA
AGAAAAAGAAAAAAAAAACCATCATGAAGATATGATTAGTAACGTTACATGATCGAAAATATTTGAGGCAGAAACTATAA
AATAACTTTATTACATGAACTGGAGAATATATATGAAATATAATAATAAGCCTAAAGCTTTTAAAATATTAAGGATGGGT
CCTAGAAACCTCCCTAGCTTGATCCTTTCCTCATTCTTTCTCTCTCTTTCTCTTATATGAGAGGTTGATGAGATCCACAA
GAAACACCTAACTCATTTGATAGTGATTTCCAAATCTGCAAACAACAAAGTATATTTGATCATCACTATACTGATTTCAC
AATCCATTAATCACTGATAGGTTTTTGGTGGAATACATAC
>AT3G01230.1 | chr3:77318-80317 REVERSE LENGTH=3000
GTTCTTCGCAGATAATTGAACCGGGGGAAACTTATAAGCATACTATGCTCTTTAAGTTTTCTTTTGTTCCGTAAACTTTG
TAACGTTACTTTTTCTGGAAAGTTTATGACCAGAAATTTTTTATATAATAACCCAATTTATAATGGGATGATCTGAAAAA
TATATATTGTAATAGTTTGGTACTAGGTCCATTTGCCGGTGATTTGACAAAATATCGAAACAATTTATTTTTAGTATTTT
CGACCAAATACAATTTGGACATGCTAGAAGAAAGCATACTAATTACAAAATATTTGTTACACAATAAAACCGTTGATACA
TGCGTAGACATTATATAGATAGACATGCGTTTGAATATCATATCTTTTTGTTAATTTAAAGGTTACTAATTAAATATCAT
GAAGTAACCGATTCTTCTTCTAAGTTTTCTTCACCAACTTGACAATGCGTTTTATGGTAGACATATACTCTTTCTCCTTC
TCCGGAACCACCGAATTATAGGCATTCTCCTTCCATGCTCTGTAGAAAAATGATTCTTTTTCAACAAAAATGTTTGCTTT
AATATGGTTGTACGTTCCATTCTTCAGAGAATCTGAAATTTCATTAAGTAACGATTCAGATTTCACCAAAGATTTCAATT
CGCTTTTCATATCACCAGTTGATTGCTTCTTTAACGTTTTCAATTCTCCGAGCAATTTCTTTGCCTTCTCAATTTCCTTT
AGAAGATTGTTTTTCTCCTCTGCTTGCATGAGTTCACTTTCTTTTTCTCCTTTCAACTTGTTCAAAGTTTCGGGTTTTAC
ATCGCGGAGCTTCACTAGCTTCACGTCTCTCGCTGCAGCGTCATCAATGTTGCATACCAATGCGATGACTAGGGCCACAA
TTAACCCAGACAGTGCATAAGAATTCTTTGCCATTGTAATGTTTCAATTAAGTTCTTAACACAAATCTTTTTTTCTTTTG
TATGTTTTTTTTTTTTTTTTGTTGATAAAAACAATTAATACCTGTTGTCAAATATATGAAAGGACTGAAACTTGTTTCGG
TGGTAGCCCTTTATGCAAGAAAATAGTATCTAAAAATAGAAGGTAAAATTTGGTATTTTGATGTTCCTAAGGTAAACGCT
ATTAGTTTAAAAGTTTTAGCAAATAGTTTGCGAGTTGTATGGATAACCAAAGAAAGTTGAGTAACCCGAGTCAGTACAAT
TCTAATTTGACCATCAATTGTACATACTATTATTAGTCATAAATAATGTATATAAGATACTCTAGAAATCAAAACAAAAC
ACAAGAACTCACAGATCTCTTCTCACCTCTTTTCCTTTAACAAACTATTTGAATCTAAATTCAAATTGATTTGTTAAGGG
AAACCTGAGCTAGAAAAACCATGGCAAAGATCTCCTTCGTACTTTTCGTTGTGGCCCTTATCGCCTTTCTCCACGCTTAT
GAAGCTCGCAAAGTAGTAAATCTCGGTGAAGCATTTGAAAAAGACTTACATAAAGCCGAGGCCATGATCGCGGAAGAATT
AAAGGCTAAGAAAACGAACATTCAAGGTTTGAAATCTGAGGTGAAAACGTTGAGCAAATCAGAAGTGATGTTGAAGGAAC
TTGGAAATGCTTACAAGAAGGATATGGACTTAAGGCCTTACGAAAAGAAACTCAAAAACTTCAGCAGGATCGTAGCCCTC
AAGAAAGCACCTATGAAAAACAACAACAAGAAACCTGTATCCATAATCCAATCGATTTTGAAGGACTTCGGATTAAACGG
AGGGAGGAACTGACAAAAAACTATTAATAATTAGGGTGTGATTAATGTTTTAATGAGGTTTCGACTTCGCCATGGAGTTT
AGCTTTACAAGTGAGAGGAGCCAATAATTCTCCCATAGTATATTAGTTACATTAAATTGTATTTAATACAATTAAATGAA
ATATTACTACTTATTATGATCATAATATGTTTCCATAAGAATATATTCTGATTACAGTTTGCGGATACATAGTTAACATT
GACATTGCCGGAAAAAAAAAAAAAAAAAAAGTAGTTGCAGTGAATCGCAATAATTTACAGACTAATGAAATGATTGTCAA
ACTAAATATTTCTGATTTAATTTGGTTATGACAATGTGTCTTTTTTATTTCTGTATGATAATGTGTCTTATACTCTAATT
AATATATATAGTTACAGATCAACACGATAAAGATAATTGTTTTACCGATAAATATAATTCAGGAGTACTCGATCAGATAC
GTTGATATATCCATCAACATAATCATGTGCTCTTCAACAAAATCTTCAATAGCATAGAAGACTTGAGAAATTAAACCCAC
AAATACACATGCTAAAATTTAGCTAGAAAAAAAGAAACACACACACACACATACACATCTATACCTTATGTTTAATAGTA
AATTTAATTAAACAAATAAAGTCCATTTTTATCACTATATTTTTTTATAAAAATTATGATTAAACACGTAAAGTTATGTA
GTTTATTTTCCTTTCTATTTGCCAGATGTGCATACGACATGGTTTCTGGTAATAATAAAATTATTTACAATTTAAATTAT
TAATTACTGGTCCACCAAAATCACTAGAAAATTACCGTAATTTCTTAAGTTTTTAATATTCCTAAAATCTTTTTACTTAA
TCAGTTAATTCATAACCGTTACGAACAAATATCTAAAAATAGAAAGCAAGAATCTTATTTTTTGACATTCCATACTTGAC
CGTTAGAGATTTGACATTAATATTGAATAAGATACCCAACACTTTTACGAATATTATGGGTGACCAAAGAAAATCAAGTA
ACGAAGTCAATAACCATTCATTGACCATCAAAATAAGGTGACATCTACATACTATTTTTACGCAGAGATAAAACTATAAA
TGCTTTACGAAATAAACACACGAACTCACTCCTCTCATCACAATATATATATTTTCCTTTTAACAAACTATAATTTGAAA
TTATTTCAAATTACGTTTTAGGGAAAATTAATCTTTAATC
>AT3G01240.1 | chr3:78938-81937 REVERSE LENGTH=3000
ACTCGCTGACAACAACGAAGAGAAATCGACTGATCTGAAGAAATTCAAAGGAGGAGTAACTGATCACTCGATTAGTAAGG
CAAATGATAATGATCACGACGATGATGATCATGATCAAGACGATGATAATGATGGAGATCACGATGACGATGACCATGAC
GATGATAATGATCATGACGATGATAATAATGATCATGATGATGATGATAATAATGATGATAATAATGATGGAGACGATGA
CCATGATGATGATAATAACGATGATGGTGATGACGAAAAGAAGACGTTGAGGGTACACGAGCTAAAGAAGGGGAATCTAA
CGGTCAAATTTACAAACCGGGGTGCTTCTATCATGTCTCTCCTTTTCCCCAATATAAATGGTTAGTGGACCATATCATAT
ATATATATATATATATATCGTTTTGTACGTATTCATATATATTATTTAGTGAAATTCGAGTAATTTCCAGGAAAATTAGA
GGACATTGTTCTGGGATATGACAGCGTCAATGACCACATGGTTAGTAAAATACTTTACTTTTAGGTCAAAATAATTTTGG
TATCAGATCTTGAAAAGAGATTTAATTAGCTTTGTATCAGATTGACACGGTATTTTGTGGAGTGACGTTGGCACGTGTAG
CCAGTAAAAAGGAAAAGGCCGCTGCAAACGATGGCAAAAACACGATCCATGGTAAATATGTTTTAATTAATTACGTTCTA
ATTTAAGTGGACTTCATAAATCATAAATGACAAAATTCATAATTAACATTTTTCTCTAATTAATCAGGTGGGACGAAAGA
GTCTAGCGATGTGATTTGGAGAGTTAAGAAACACAAACATAATGGCAAAAAACCTTATATTGTTTTCACATACACAACAA
GTCCTGATGGCGATCAAGGTTCGTTTTTTATCCTTAAAAACTTTATCTGTATATCTTCTTTTTTCTATTATATATGCATA
AATGTTAAGATAGAGAAGGTATTCATGTTATTCAATAGGGAAACTTGAAGTCACTGTGACATATAAGCTGGTAGGAGAAA
ACAGATTGAAAATGGTGATGCAAGCAAAGGCTAAAGAGAAAACTACTCCGTTGAATTTGGTTCATCGTTCTTATTGGAAT
CTTGGTGGTCATAACAATGAAGATATCTTCTCTGAAGAAATTCAAATTCTCGGTTCCGGTTATACTCATCTCGACGATAA
TCTCACTCCAACCGGGAAAATCCTCGCCGTTAAAGGAACACCCTTCGATTTTCGCCAACTCCGACCTATTAAAGACAACA
TCAATGAGCTTAAGACAGGGTAAAAGTTTCAAACAAACCGGATCTATCTTGAACCGGTTTGTGCTACATAATTTTTTTAA
TTATTAATGTTGGATCAACTAATATGTATTATTTGTTTTATCTTTCGAATGCAGGTATGGTATAAATTATTGTCTAGATG
GTGTTGCAAATAAGATGAGAAAAGTCGTGGAGCTTGTGGACAATAAATCGAAGATAAAAATGGAGTTATCTACAGACCAA
TCCGGTCTAAGGTTGAAAACCACTAAACCAAAAAATGGATCGGTTCATAAAGCTTACTCTGGTTTATGTCTAGAATCACA
TGCAATCAATTACCAATATCGTTCTTCGCAGATAATTGAACCGGGGGAAACTTATAAGCATACTATGCTCTTTAAGTTTT
CTTTTGTTCCGTAAACTTTGTAACGTTACTTTTTCTGGAAAGTTTATGACCAGAAATTTTTTATATAATAACCCAATTTA
TAATGGGATGATCTGAAAAATATATATTGTAATAGTTTGGTACTAGGTCCATTTGCCGGTGATTTGACAAAATATCGAAA
CAATTTATTTTTAGTATTTTCGACCAAATACAATTTGGACATGCTAGAAGAAAGCATACTAATTACAAAATATTTGTTAC
ACAATAAAACCGTTGATACATGCGTAGACATTATATAGATAGACATGCGTTTGAATATCATATCTTTTTGTTAATTTAAA
GGTTACTAATTAAATATCATGAAGTAACCGATTCTTCTTCTAAGTTTTCTTCACCAACTTGACAATGCGTTTTATGGTAG
ACATATACTCTTTCTCCTTCTCCGGAACCACCGAATTATAGGCATTCTCCTTCCATGCTCTGTAGAAAAATGATTCTTTT
TCAACAAAAATGTTTGCTTTAATATGGTTGTACGTTCCATTCTTCAGAGAATCTGAAATTTCATTAAGTAACGATTCAGA
TTTCACCAAAGATTTCAATTCGCTTTTCATATCACCAGTTGATTGCTTCTTTAACGTTTTCAATTCTCCGAGCAATTTCT
TTGCCTTCTCAATTTCCTTTAGAAGATTGTTTTTCTCCTCTGCTTGCATGAGTTCACTTTCTTTTTCTCCTTTCAACTTG
TTCAAAGTTTCGGGTTTTACATCGCGGAGCTTCACTAGCTTCACGTCTCTCGCTGCAGCGTCATCAATGTTGCATACCAA
TGCGATGACTAGGGCCACAATTAACCCAGACAGTGCATAAGAATTCTTTGCCATTGTAATGTTTCAATTAAGTTCTTAAC
ACAAATCTTTTTTTCTTTTGTATGTTTTTTTTTTTTTTTTGTTGATAAAAACAATTAATACCTGTTGTCAAATATATGAA
AGGACTGAAACTTGTTTCGGTGGTAGCCCTTTATGCAAGAAAATAGTATCTAAAAATAGAAGGTAAAATTTGGTATTTTG
ATGTTCCTAAGGTAAACGCTATTAGTTTAAAAGTTTTAGCAAATAGTTTGCGAGTTGTATGGATAACCAAAGAAAGTTGA
GTAACCCGAGTCAGTACAATTCTAATTTGACCATCAATTGTACATACTATTATTAGTCATAAATAATGTATATAAGATAC
TCTAGAAATCAAAACAAAACACAAGAACTCACAGATCTCTTCTCACCTCTTTTCCTTTAACAAACTATTTGAATCTAAAT
TCAAATTGATTTGTTAAGGGAAACCTGAGCTAGAAAAACC
>AT3G01250.1 | chr3:76404-79403 FORWARD LENGTH=3000
TTCAGCGGAATTTACATAAGAGGACATTGCTATCCCAAGTTGAGAAGTAGCAACTGTCAACCCTACGGACTAAATATTTG
TGCATACATATACGATGGGTAGTTTCTTGGACTAGCTAGAATTAATATGTAATTATAATGTTTCTCAAATATATATGAAA
TCATCGATAGATATGAACATAAATATTCTGGTGAGGACAGGTGCACATGATTCTATATGCTGAGACGGGTATCAAACTCG
ATCATGAATCATTTTTATTTGTATGAAAAACAAAAAGTATCTGTTATATTAATTGTAACTATTTTAAGATACATTGCGAG
ATAACTAAATTAACAAAATCTCAGCGCAGAAAAAAAGAAAGAAAAATACAAATTACAATATTAGTATAGTAATACATTTC
ATTTAATTGATGCAATTAAATACATAAATATATATACTATGGGCAAATGATTTTGCTCCTCTCACTTGTAAAGCCAAACT
CCATGGGCGAATATCAAACCTCCTTTGAACGCATCAAACCCTAATTCTTGTTTTTAATGTCTCCCTCCGTTTAATCCCAA
ATCCTTCAAAATGGACTGGATGATGGAAACGTATCTCACTTCCTCAGGAGCCCGCTTGATCCTCCTGTTGAATTTCTTGA
GTTTTTTCCCGAAATGCTCAAGATTTCTACCATTTTTGTAAGCAAGTTCGAGCTGAGTAAGCATCATCTCAGATTTGGTT
AACAAACTAACCTCGCTTTCCAAGTTCCTGATGCTCGTTTCTTTCTCTCTCAAGTCTTCTTCTATCAAGTCCTTGGCTTC
ATGCAAGTCCTTTTCAAGTACTTCTTCGTTGAAATCTATCGGACGATGAGCCTCAGATACTTGTTGAAAGACAATAAGAG
CGACAACGACAAGCGCAAAGGAGATCTTTGCCATGATTAAAGATTAATTTTCCCTAAAACGTAATTTGAAATAATTTCAA
ATTATAGTTTGTTAAAAGGAAAATATATATATTGTGATGAGAGGAGTGAGTTCGTGTGTTTATTTCGTAAAGCATTTATA
GTTTTATCTCTGCGTAAAAATAGTATGTAGATGTCACCTTATTTTGATGGTCAATGAATGGTTATTGACTTCGTTACTTG
ATTTTCTTTGGTCACCCATAATATTCGTAAAAGTGTTGGGTATCTTATTCAATATTAATGTCAAATCTCTAACGGTCAAG
TATGGAATGTCAAAAAATAAGATTCTTGCTTTCTATTTTTAGATATTTGTTCGTAACGGTTATGAATTAACTGATTAAGT
AAAAAGATTTTAGGAATATTAAAAACTTAAGAAATTACGGTAATTTTCTAGTGATTTTGGTGGACCAGTAATTAATAATT
TAAATTGTAAATAATTTTATTATTACCAGAAACCATGTCGTATGCACATCTGGCAAATAGAAAGGAAAATAAACTACATA
ACTTTACGTGTTTAATCATAATTTTTATAAAAAAATATAGTGATAAAAATGGACTTTATTTGTTTAATTAAATTTACTAT
TAAACATAAGGTATAGATGTGTATGTGTGTGTGTGTGTTTCTTTTTTTCTAGCTAAATTTTAGCATGTGTATTTGTGGGT
TTAATTTCTCAAGTCTTCTATGCTATTGAAGATTTTGTTGAAGAGCACATGATTATGTTGATGGATATATCAACGTATCT
GATCGAGTACTCCTGAATTATATTTATCGGTAAAACAATTATCTTTATCGTGTTGATCTGTAACTATATATATTAATTAG
AGTATAAGACACATTATCATACAGAAATAAAAAAGACACATTGTCATAACCAAATTAAATCAGAAATATTTAGTTTGACA
ATCATTTCATTAGTCTGTAAATTATTGCGATTCACTGCAACTACTTTTTTTTTTTTTTTTTTTCCGGCAATGTCAATGTT
AACTATGTATCCGCAAACTGTAATCAGAATATATTCTTATGGAAACATATTATGATCATAATAAGTAGTAATATTTCATT
TAATTGTATTAAATACAATTTAATGTAACTAATATACTATGGGAGAATTATTGGCTCCTCTCACTTGTAAAGCTAAACTC
CATGGCGAAGTCGAAACCTCATTAAAACATTAATCACACCCTAATTATTAATAGTTTTTTGTCAGTTCCTCCCTCCGTTT
AATCCGAAGTCCTTCAAAATCGATTGGATTATGGATACAGGTTTCTTGTTGTTGTTTTTCATAGGTGCTTTCTTGAGGGC
TACGATCCTGCTGAAGTTTTTGAGTTTCTTTTCGTAAGGCCTTAAGTCCATATCCTTCTTGTAAGCATTTCCAAGTTCCT
TCAACATCACTTCTGATTTGCTCAACGTTTTCACCTCAGATTTCAAACCTTGAATGTTCGTTTTCTTAGCCTTTAATTCT
TCCGCGATCATGGCCTCGGCTTTATGTAAGTCTTTTTCAAATGCTTCACCGAGATTTACTACTTTGCGAGCTTCATAAGC
GTGGAGAAAGGCGATAAGGGCCACAACGAAAAGTACGAAGGAGATCTTTGCCATGGTTTTTCTAGCTCAGGTTTCCCTTA
ACAAATCAATTTGAATTTAGATTCAAATAGTTTGTTAAAGGAAAAGAGGTGAGAAGAGATCTGTGAGTTCTTGTGTTTTG
TTTTGATTTCTAGAGTATCTTATATACATTATTTATGACTAATAATAGTATGTACAATTGATGGTCAAATTAGAATTGTA
CTGACTCGGGTTACTCAACTTTCTTTGGTTATCCATACAACTCGCAAACTATTTGCTAAAACTTTTAAACTAATAGCGTT
TACCTTAGGAACATCAAAATACCAAATTTTACCTTCTATTTTTAGATACTATTTTCTTGCATAAAGGGCTACCACCGAAA
CAAGTTTCAGTCCTTTCATATATTTGACAACAGGTATTAATTGTTTTTATCAACAAAAAAAAAAAAAAAACATACAAAAG
AAAAAAAGATTTGTGTTAAGAACTTAATTGAAACATTACA
>AT3G01260.1 | chr3:82006-85005 REVERSE LENGTH=3000
TGGTGGCTTTCCATACATAACGGGAAATTTTTCTAAATATAGTAGTTCACTTTCTTCACCAGGTTTTTTTTATCATTATT
TAAACACCAACATTCATGTTTGTCAAACTTCGCAATACGATTCATCTACCAAAAAAGGCTTTAGGTCAAACAGAAATAAC
GACCTAAAGCTATGTTTAAAGCTTAGCAGTTCTCCACATATATTTCAATATATAAAAAGATTACCCCTTTTTAAAAAATA
AAATAGATATTTGTTTTCCGTAAAAGAAAGGGGTAATCAAATAAAATGGAGACGGCTAGGCTTTTCAAATTAGTGTGTGT
GATATGTATTGCCAGTTTGATTCCGACCATACGAGCCAATGTTGCTGATGAGACCGATGAGTATTGGGTAAACAAGGCCA
ATGAAGCTCGTAAACATACCCTTATGGCTTATCATCCCGACCCTTATGAGATCGTCGACCACTTCCACGAGCGTCATTAC
GAGTAAGTCAAATATTAGTATCTCGATCTATATATGCATTGTTTTTGAATCCTACCGATTTGTCGTCTCGTTGAAATTAA
CCAGGCTTGATTGTAATCATTAGAGAACGGTTTGGATTAGTTTATTCTGATTTCATTCAAATTACAAATATTTATTAGTA
GAAGTTTTTTTTGGGTTGTAAAAAGGATGTTGGATTTATGATGGTTTTGGTTTGGTGTATATCTTCAGCAACTCGACTGA
CGTCGAGGGGACCGAGGAAGAGAAGGCGGTCGCTTCCGAGGAAGAGGACGTCATTGAGATGATTTCTAGTCCGACAAACA
GCACAAGGCGGAGCCTAACCGGTAGGGGCAAGGGAAAAGGAAAAGGAAAATGGAGCAAGCTAACGGGACCTTGCACCGCA
AGCAACCCCATCGATAAATGCTGGCGTTGCCAGCCTGATTGGGCCAGACGTCGCAAGAAGCTCGTTCACTGTGTCCGTGG
GTTTGGTTACAGGACCACCGGAGGCAAACGCGGCCGCATCTATGTAGTCACGAGCCCCAGAGACGATGATATGGTGAACC
CTAGACCTGGAACACTACGTCACGCTGTGATCCAGAAAGAACCTCTATGGATCGTTTTTAAGCACGATATGAGCATTCGG
TTAAGCCAAGAGCTGATGATTACTAGTGACAAGACAATCGATGCTCGTGGCGCTAACGTGCACATCGCATATGGTGCTGG
TATCACGATGCAGTACGTGCACAATATCATCATCCATGGGCTTCACGTCCACCACATCGTGAAAAGCAGTGGTGGTTTGA
TAAGAGATTCGATTAACCACTTTGGGCATAGAGGAGAGGCTGATGGAGATGGTATCTCTATCTTTGGGGCAACAAACATT
TGGCTTGACCACATTTCTATGTCTAAATGCCAAGATGGACTTATCGACGCTATAATGGGTTCCACCGCAATCACCATCTC
TAACTCTCATTTCACCCACCACAACGATGTGAGCATTCCACAACGTAATTAACTCGACCGTTATACTATTAATGACAACC
CAAGTTAACCAAAGGATCTTGTTATGTTTTTGGGTTCTGTCTTTAGGTGATGTTGCTTGGTGCACAAAACAACAACATGG
ATGACAAGAAGATGCAAGTCACAGTGGCTTACAACCATTTCGGAAAAGGACTTGTGCAGAGGATGCCTAGGGTCCGATGG
GGTTTCGTCCACGTTGTCAACAATGACTACACTCATTGGGAGCTTTACGCGATCGGTGGTAGCCAAGGTCCTACCATTCT
CAGCCATGGAAACCGTTTCATCGCTCCTCCTCACAAACAACACTACAGAGAGGTCCAAAATGATTTGAGTGTGCACATAT
ATATATGGCATCAAATCAAAGTACTAATAGAAAACATGTGTATATATAGGTGACAAAGAGGGATTATGCTTCAGAAAGCG
AATGGAAAAACTGGAACTGGAGATCCGAGAAAGATGTTTTCATGAACAATGCATATTTCAGACAATCTGGAAATCCTCAT
TTCAAGTGTTCGCATTCTAGGCAACAGATGATAAAGCCCAAAAATGGTATGGCCGTTTCTAAGCTTACCAAATACGCCGG
AGCATTGGATTGCCGGGTCGGAAAAGCATGCTAAAAATATAACTCACTACTAAATTTTTTCTCTTTGTATCAAAGCCTAT
ATAAGAACTGATAAAATCATGGGGTAAAAATGGAAATTAATTATTCTAATTTATGAAAGGCTCTGTGTAAAGAATCTATG
CGAACGGCTTGATACTTTGTAACTCTTAATTTGTTTGTGTATGTTTTTTTGTGCTCGTTAATTTGTTTTTTTGCAAGGAT
GACAAAATAGAAGTAAGGTAATTAATTTTAAAAACGATGACTTGACGAAATACATATATCAAAGACTTAGAATCAAAGAA
TTTCATACAAGAAGTATTTTTTCACAAACATATTCTTTTTTCTGAATTTTTTTTCATTTTGATTAATAGTGTCCAGTGAC
ATGCAGCGCAATTTTTAATTCTTAAACAAAAAGAATATCGAGCATGGATACTGCCGAAATCGTCGAAGATCTCATATTTT
ATTTTATCTGATAATACGGACAAGTCAAAAACCTTATTAATAGGCTCAAATCTAATTATTAATCAGCTTCATATTTGACA
ACAATATCAAAATCTTGAGTGCAAATGACAAAAGGCTCAATAACCGCACAACCAAGAAAAAGAATGATAAATAGCACCAA
TAAGTGTTGTGGTGATTCATGCAGCACTACAATACTAAGATAAGATATCTATATTGCTGATATTTGTCAATTTAAGTAAT
TTTGAATTTTGAATAAAACCAAAGTATAATACTAAACGATGCATGGTGCACTAGCTCACTAGCTAGTAATACTCGGAATA
GTGTGTTTCTTCCAAAAGAATAATATGATTAAGAAGATTAAAACCCGCCTATAAATATCTACTAAGAAATTATAGTTACT
CACACTTACATTATACACATACAAGAAGAAAAAAAGAAAA
>AT3G01270.1 | chr3:84721-87720 REVERSE LENGTH=3000
AGATCAGTAGTTGCCCACTCAAACCATGAACCAAGCAGAGAAAAAACAGAGTACGTAGAAAGAAACTAGTTTAAAAAAAC
TATTGCAACTTCTTCTTCCATCTCAGTTTCAAGGCTTGAGTGCGAGAGCCAATCCAACTTTAGCACTCTTGTCAATTGAC
TTTGTGTCGACTTCTCCAGAGATTGTGAAGAATGACTTGGGTTTCCACTCGTGTTGAATGAGAGCACTTGCAATACCCGC
ACTATTGACACGAGCCTTCACAGAGGTCAAGGGGTCAAGCGAGTGCTGTGTTCCAACAGTTATGGTGCTGTCCTTGCTAG
ATAACTTGTGGCTCACTTCGGCTCCAACCGCAGTGTTGAACAGCGGGTTCACAATGTGATAGTAAGATGCATTCAATAGA
TCGCCCTTGTCGTTCCTAACAAACAACAAAATCAAAAGATATTAAATGGAAACATTGAGAACTCCATCTTTCATCCAGAA
TTCTCACTAAAAATCACTTACACAGTAAGGGAGGCAATTAAGTCCTCCTTGGTGAAGCTTAAACCAGCATTGATCTTGGT
GAAATTTCCAGACTTGGTGTCAAATGAAACATCAGTACCAACAGCCAAGACATTGGAGCCAATCACACCAGAGAAGTTGA
CAGTTGGGTTCTGAGTCAATCCCATGCTTGTGCTGATACCGGCGTACTCATGCAAGTATTGCAGCTCAACCTGTTTATAA
GACGAAACACGATAAAAATGAGAAGTCAACTCTCAACTGATGAAACTTTAAAACAATACAAAGAAATGTTGTTGAATTAA
TAAAATATACCTTGCCAGAATTTTGGTCAGGAACCTTGAAGCTGAAGATTGACCTCAGTCCGGGTGCAGCCTCATCAACG
GTAGCGGTGATCAGAAACTGAAACCAATACACACAAAGTTGTAAGGTAAGTAGCCCAACAAACAAACAAAAAACTATAAC
TCAATATACAAGAAAAACAGGAGATGAAATTGAGTACACAAATACACTTACAGTAGAATCAGTGCAAACTTTCAAATCAG
TAGTAATGTTCTTTCGCCTCGACTGAAAAGCGACATCTCCCAACAATAAGTCACCTTTCTTAGTTCCGGTTGAGGTGATG
GCCTAAAACAAAGAAAGAGCCAGATTATGAGCAACGATGCCCAAGATAGAAGAAATCCAATGTTTACCATCACACGAAAC
ATAAGAACAAAGTAAGAAATCCGTTACATAAGATAACAATGCTAATTCGACACAAACCTCAGAAGCTAATGAATAAAGCA
AAAGTGGAAACAGAATACAGAAGACGACATTCCATAAACCCTAATCATCTATAATGAAATGAGAAACTTACAACACCGGC
AGGAGAGAAAGTGGTGATACTGAATTTCTGGTCACTGTTGTGGTCTTTGTACAGAAGATCTGCAAATACACAGAGCAGAG
CAACAGTTTTAGACAGCTTATTAACAAAACATTCTCAAAGGGGACTTAAATGGTGAGAAATGCTAAACATGAAAGAGAAT
CACAGCATTCAAATTGGCTATTCCAGATCAACGATAAACAAAACAGGGTCTATTGAGAAAGGTAGAGAGCTTAAACGAGA
GTGACGGAGACATTGAACCCAAGGAATTACTCATATCAGCACCAATGATTGAAATCCATTACTTATGAATCTCTACCCGA
TCGAATACTCGAAATCTACGCATGCATCTATGATCTATCCCGGTAGCCAAATCGGGACCGGGAAAAGGAAAATCTAAGAG
ATGAGCAAATGAATCAAAAATCCTAAGGAATCAAAAGAAAGTCCAGATTAGAAGACAGAACGGGACACTAAGTAGCAACA
ATCAGATCGTCTACGCCATAAACAGATTTAATTGAACGAAATGAAAGAGAAGAAGTGAGGGAGATAATAAAAAGATACCT
CTGGCCTTTTTGCCGATTTCGGTGTAGAGACCGGGACCTTTCACCATTGTTGCTTATCTGAGAAAGTTGGAGGATGTTCT
GAAAAGTCTTCTCTGAGAATCGAAAGAACAAGAGCTGGAAAACGTGGTTGGCGTCTATAAGAGAGAGAGACTGAGGAAAA
CCCTAAAATGTTTTTTATTTCCGAATATTATCAGAGAAAGAAGAGTTTTCCTGTTTATCAAGCATAATTTTATCAGCCGT
TGGATGGAGACTCGCTTGCTTCAGTATTCCTTATCCACAGCCGTCCATATATTTATTCCCCACTCACCAAGAAATTTATT
CTCATTTATTACGTGGCAACTAAACGGCGTCGTTTAATAACACATTTTTCTTTCCACGCCTAAAATGAGAAAATCGTTTT
TTTCCCTTGATGATTAGTCGCATAAATTTAGCTATTTCATCCTTTATTTTAGTCATGAATGAGTAATCGAATGTGATGGT
GAAATCGTGATTTTTACATATTTATCAAACTATTTTCAGAAAAATATCCCAACTAGTTAGCGGCTGATATAGTAAACGAT
TAGTCAAGTCTCCGTTATGGTAGCAATTTATACTACAAGCAGTCTGACATTTTCACTACTTTTAGATGCATCATGAGAAT
GTAAACGTAATTGTTTCTTGTTGCTAAAATTGGTCGAAATCATAATGTTAGTCTCTCCATAGAAATATCCAAATATAGGA
AACGAACAAAAAACAAGGAGATGTAAAATTAAAAAGAAAAAAAGAAAACAAAGAAAGCTGTCCACAAGTAAATTATGGTG
GCTTTCCATACATAACGGGAAATTTTTCTAAATATAGTAGTTCACTTTCTTCACCAGGTTTTTTTTATCATTATTTAAAC
ACCAACATTCATGTTTGTCAAACTTCGCAATACGATTCATCTACCAAAAAAGGCTTTAGGTCAAACAGAAATAACGACCT
AAAGCTATGTTTAAAGCTTAGCAGTTCTCCACATATATTTCAATATATAAAAAGATTACCCCTTTTTAAAAAATAAAATA
GATATTTGTTTTCCGTAAAAGAAAGGGGTAATCAAATAAA
>AT3G01280.1 | chr3:82754-85753 FORWARD LENGTH=3000
TCAAGCCGTTCGCATAGATTCTTTACACAGAGCCTTTCATAAATTAGAATAATTAATTTCCATTTTTACCCCATGATTTT
ATCAGTTCTTATATAGGCTTTGATACAAAGAGAAAAAATTTAGTAGTGAGTTATATTTTTAGCATGCTTTTCCGACCCGG
CAATCCAATGCTCCGGCGTATTTGGTAAGCTTAGAAACGGCCATACCATTTTTGGGCTTTATCATCTGTTGCCTAGAATG
CGAACACTTGAAATGAGGATTTCCAGATTGTCTGAAATATGCATTGTTCATGAAAACATCTTTCTCGGATCTCCAGTTCC
AGTTTTTCCATTCGCTTTCTGAAGCATAATCCCTCTTTGTCACCTATATATACACATGTTTTCTATTAGTACTTTGATTT
GATGCCATATATATATGTGCACACTCAAATCATTTTGGACCTCTCTGTAGTGTTGTTTGTGAGGAGGAGCGATGAAACGG
TTTCCATGGCTGAGAATGGTAGGACCTTGGCTACCACCGATCGCGTAAAGCTCCCAATGAGTGTAGTCATTGTTGACAAC
GTGGACGAAACCCCATCGGACCCTAGGCATCCTCTGCACAAGTCCTTTTCCGAAATGGTTGTAAGCCACTGTGACTTGCA
TCTTCTTGTCATCCATGTTGTTGTTTTGTGCACCAAGCAACATCACCTAAAGACAGAACCCAAAAACATAACAAGATCCT
TTGGTTAACTTGGGTTGTCATTAATAGTATAACGGTCGAGTTAATTACGTTGTGGAATGCTCACATCGTTGTGGTGGGTG
AAATGAGAGTTAGAGATGGTGATTGCGGTGGAACCCATTATAGCGTCGATAAGTCCATCTTGGCATTTAGACATAGAAAT
GTGGTCAAGCCAAATGTTTGTTGCCCCAAAGATAGAGATACCATCTCCATCAGCCTCTCCTCTATGCCCAAAGTGGTTAA
TCGAATCTCTTATCAAACCACCACTGCTTTTCACGATGTGGTGGACGTGAAGCCCATGGATGATGATATTGTGCACGTAC
TGCATCGTGATACCAGCACCATATGCGATGTGCACGTTAGCGCCACGAGCATCGATTGTCTTGTCACTAGTAATCATCAG
CTCTTGGCTTAACCGAATGCTCATATCGTGCTTAAAAACGATCCATAGAGGTTCTTTCTGGATCACAGCGTGACGTAGTG
TTCCAGGTCTAGGGTTCACCATATCATCGTCTCTGGGGCTCGTGACTACATAGATGCGGCCGCGTTTGCCTCCGGTGGTC
CTGTAACCAAACCCACGGACACAGTGAACGAGCTTCTTGCGACGTCTGGCCCAATCAGGCTGGCAACGCCAGCATTTATC
GATGGGGTTGCTTGCGGTGCAAGGTCCCGTTAGCTTGCTCCATTTTCCTTTTCCTTTTCCCTTGCCCCTACCGGTTAGGC
TCCGCCTTGTGCTGTTTGTCGGACTAGAAATCATCTCAATGACGTCCTCTTCCTCGGAAGCGACCGCCTTCTCTTCCTCG
GTCCCCTCGACGTCAGTCGAGTTGCTGAAGATATACACCAAACCAAAACCATCATAAATCCAACATCCTTTTTACAACCC
AAAAAAAACTTCTACTAATAAATATTTGTAATTTGAATGAAATCAGAATAAACTAATCCAAACCGTTCTCTAATGATTAC
AATCAAGCCTGGTTAATTTCAACGAGACGACAAATCGGTAGGATTCAAAAACAATGCATATATAGATCGAGATACTAATA
TTTGACTTACTCGTAATGACGCTCGTGGAAGTGGTCGACGATCTCATAAGGGTCGGGATGATAAGCCATAAGGGTATGTT
TACGAGCTTCATTGGCCTTGTTTACCCAATACTCATCGGTCTCATCAGCAACATTGGCTCGTATGGTCGGAATCAAACTG
GCAATACATATCACACACACTAATTTGAAAAGCCTAGCCGTCTCCATTTTATTTGATTACCCCTTTCTTTTACGGAAAAC
AAATATCTATTTTATTTTTTAAAAAGGGGTAATCTTTTTATATATTGAAATATATGTGGAGAACTGCTAAGCTTTAAACA
TAGCTTTAGGTCGTTATTTCTGTTTGACCTAAAGCCTTTTTTGGTAGATGAATCGTATTGCGAAGTTTGACAAACATGAA
TGTTGGTGTTTAAATAATGATAAAAAAAACCTGGTGAAGAAAGTGAACTACTATATTTAGAAAAATTTCCCGTTATGTAT
GGAAAGCCACCATAATTTACTTGTGGACAGCTTTCTTTGTTTTCTTTTTTTCTTTTTAATTTTACATCTCCTTGTTTTTT
GTTCGTTTCCTATATTTGGATATTTCTATGGAGAGACTAACATTATGATTTCGACCAATTTTAGCAACAAGAAACAATTA
CGTTTACATTCTCATGATGCATCTAAAAGTAGTGAAAATGTCAGACTGCTTGTAGTATAAATTGCTACCATAACGGAGAC
TTGACTAATCGTTTACTATATCAGCCGCTAACTAGTTGGGATATTTTTCTGAAAATAGTTTGATAAATATGTAAAAATCA
CGATTTCACCATCACATTCGATTACTCATTCATGACTAAAATAAAGGATGAAATAGCTAAATTTATGCGACTAATCATCA
AGGGAAAAAAACGATTTTCTCATTTTAGGCGTGGAAAGAAAAATGTGTTATTAAACGACGCCGTTTAGTTGCCACGTAAT
AAATGAGAATAAATTTCTTGGTGAGTGGGGAATAAATATATGGACGGCTGTGGATAAGGAATACTGAAGCAAGCGAGTCT
CCATCCAACGGCTGATAAAATTATGCTTGATAAACAGGAAAACTCTTCTTTCTCTGATAATATTCGGAAATAAAAAACAT
TTTAGGGTTTTCCTCAGTCTCTCTCTCTTATAGACGCCAACCACGTTTTCCAGCTCTTGTTCTTTCGATTCTCAGAGAAG
ACTTTTCAGAACATCCTCCAACTTTCTCAGATAAGCAACA
>AT3G01290.1 | chr3:89357-92356 REVERSE LENGTH=3000
TGTTAAACTGGTGGGTTATTGTATCGAAGATGATCAAAGGCTGCTTGTATATGAGTTTATGCCTCGAGGAAGTTTGGAGA
ATCACCTTTTCAGAAGTAAGTAAAACAACTACAACCTTCATATTCTAATTACACTGTAGAGTTATTTTCTTTCCTTTTCT
TTGTTTTCGATTTGGGTAACAAGTGTCTACAATTTAGAGATGTGTCTACTCCATATTGTTAAAGTGATTAGAATCTATAC
AGCTAAAATTGGAACCTTTCTGCTCTATATGGTAAAGTTGGTACCTTTTAGTGCTGTCTTAGATGGTTTATATTGCTTGA
CTGTATTGACCCACGAAGCAATAAGTAAATCCCTCGCATTCATTGTTTCAAGATTTTTCGGCGTAAAAAATGTGTTTAAA
AAGACACAGTGCTTTTGTATGATTTATCTTCTCAGTTATCATTGATGCAAATCTTTTTATTTGTGAATTAACTTGTGCTT
CGTGTTGAAGGGTCCTTGCCTCTTCCATGGTCAATTCGGATGAAGATTGCATTAGGTGCTGCAAAGGGTCTCAGTTTCCT
TCACGAAGAAGCTTTAAAGCCGGTCATTTATCGAGATTTCAAAACCTCAAATATTTTACTGGATGGGGTATGTTTTCCTC
TTCTTTATATCAAGGGATCAACATCTTATATACACGTCTGTTTCTTTGCTTCTAAAGTCTTACCATGTCCCAATTTCAGG
AGTACAATGCTAAATTATCAGATTTTGGGCTTGCCAAAGATGCTCCTGATGAAGGCAAAACTCATGTGTCTACTCGAGTC
ATGGGCACTTATGGTTACGCTGCCCCCGAGTATGTAATGACCGGTAAGTTTTGTTTTTTGTCTTTGCATTTCATTCACTC
CTCTACTTATATCTTCTCTGTATGGTTGAATATAGAAAATTAGAAACCTACACATATGGTTGATGCAAAGTATTACTATG
ATGAAACATACATCTAATTTCTTTGGTTTGAGATTATATATAACTACTGTCCTCTTATTACTCCTTAGGTCACTTGACAT
CAAAAAGCGACGTTTACAGTTTCGGTGTGGTTCTTCTCGAAATGCTGACTGGTAGAAGATCAATGGACAAAAATCGACCA
AACGGTGAACACAACCTCGTTGAATGGGCGAGACCGCATCTCCTGGACAAAAGAAGATTCTACCGGTTACTTGATCCGAG
GCTGGAGGGTCATTTCTCAGTTAAAGGAGCACAAAAAGTGACTCAGCTTGCAGCACAATGCCTTAGCCGTGACTCCAAAA
TAAGACCCAAAATGAGTGAAGTGGTGGAAGTACTTAAGCCTCTCCCACACCTCAAGGACATGGCTAGCGCTTCTTACTAC
TTCCAGACAATGCAAGCTGAACGTTTGAAAGCTGGTTCTGGTTCTGGTTCTGGTCGTGGATTCGGGTCAAGAAACGGGCA
ACCAGTGTTTCGGACATTGTCTAGTCCTCATGGTCAAGCTGGTTCGTCGCCTTATCGTCATCAGATTCCGTCTCCTAAGC
CTAAAGGTGCAACTACTTAGATTGGCTCGCAAGTGTGGACGCAAGCAAACGTCTTTTTTAACCGATGTAAAACCGACATT
GTTAACCGATTTAAAGAAGGAAAATTAAGGTTGTTCCGAAGAAGATCCGAATTTGTGTATTTACTACCTTTGTGACCTCA
TGTTTCTTCGTCTGTTGTAACTCTTGAACAAATTGTCTGTTAGGGTAATATTGTCATTATGTATTAGTCGTTTCGTATCG
CTTCACCAGCATGCAACCACCACTTCTTCAATGTAAAGATAGATAGATATCAAGAATGGTAATGGAAGATGTGGGTGGGG
GTGAGAGACATTTTGCTTTGAAATTTTGAAAATTTTCTTCTCTTTGATTTTTGGACTTATCTACTTGTAGCTTGTCGATA
ATCGAGTTATTAAAATATAAATACGAAAGAAGAAAACTGACAACTTTTCTTACGTGAAACTTTTATACTCACATACAAGT
TATCCACTTTCTTGGTTAAACATGCGAGCCGCAAGGACCAACGACTTTTATATACAAATAATTTCCTTATAAAAAGGATT
ACAGTAAGATACTTTGCACACTAGCAAGCTTGATGATTGTATATCAACATCATAATTTTTCTTATTAAGTTATGATAAAA
AACATTCAACTATAATTTAAAATATAATGGACCGTTCCGAATTTCCATAAATTCGGTTACCACCTCCACCATTTTACATC
AAACAGAAACCAAAAAATTAGATTTAGATATATATATATATACTAGTAGAAGTAGAACCATCTTGTTCTCGTATATTATT
ACGAAACCCTACAGTTAACAGCTGCAGAATAATATAAATAAAGCGACACTCCACTTTTTTCTCCTACATTTTGTTGAATT
TGAACCTTTAAATCAATAGTATATAAGAACATACAATGTAATAGATAACGCGTTTACTCAATCAAAAGGAACAAGTATAT
ACTACTAGATAACTCTTGTTTATTGGCGTCTGACAAGGCTCTGTAGTATATTCAACGATACGATTATCCTCTTTTCTTCG
ATAAAAGTATATTCGATTCTCTTACTACAGAAACATAGTTTACATTAATGTTAGTGAAAAATACCATGCACGGAAAATCA
AAGATTTAATTCTGTGGTTTGTATAATTTGAAGTGTATAATGAAACTATTTTTTAGCCTAACCCAAAAAGAATTAAAAAG
AAAAAGTAATTGTTATAAAAACGAAAAGCATATTTATCAAATATTATTATTGAATATTCTCCAAGATATAAACAATTTGA
CTTTTCAATGAAAATGCCACTATTGAATAATAAATAGGAAATTTCCGAGGAGTAGTACAACTAGATGACAACTTGACATG
ATCTTCTTCTTACTTTTGTCTATATAACACTCCTGCGACTTTCTTCTCTTCAACAAACTTACAGAGAGACAAATACCTAT
AATAAGCCATTCATAATCTTCTTGCTTCTTGTTCAGAATA
>AT3G01300.1 | chr3:93336-96335 REVERSE LENGTH=3000
ACTAAGAATGTGACTGAACAAGTAAGACTACTTGCAATGGATGAAGACGAGAACCTCACTGAGCCATACGATATAATTCC
TCCATATGATCAAGCAAAAGCCCTTGGCAAGACAAACATTGACAGTGATCGGATTGCTTCTGGATTACCATGTGGTAGTG
AAGGATTCCTTCTGATGTTTGCTCGGTGGATAAAACTTGCTAGGGATCTCTACAATGAAAGAAAAGAGTAAGTTTATCAT
CGGATTTGGATTTTAGCGATGCTTCTCAAAATTTTCATCTCTTTGTTTCCAGTAAAGTTTTGTGAGTAGCACTGATAGTT
AATTTTAATTGCAGCCGATTTGACATCACACAGATTCCGGATGTTTACGATTCATGCAAGTAAGTTGTTTTTAGTGTATC
TCTAGATTTACACCTAGCTTTAGTTACTCGTTTTTGAATAAGCCGTAATATGTTATTCTCACCAGGTACGACCTGTTACA
TAATTCCCATCTCGATCTAAAAGGATTAGATGAACTCTTCAAAGTAGCACAGGTAAACAAACTGAAATTCCTCCTTCCCT
TTCCTGAAACTTTAATCATAGTTTGCACTGAAACAATGAACTTTCTTGTTACATCTCTAAAATGTATGGTTGACTGTGCT
CGCTTATAGCTAAGTTATGTGTTATGTGGTTGCAGTTACTTGCAGATGGTGTAATCCCAAATGAGTATGGCATCAATCCG
CAACAAAAGCTTAAAATCGGTTCAAAGGTGACAATCTAAGATAAGAGTAGTTATTTTCCTCTCTAACAATTGTTTTTCCA
GGGGATCTCACAACTTATCATTTCTATAATTTTTTTCCAATAAAACAAAAGATTGCTCGGCGCTTAATGGGGAAAATCTT
GATAGACTTGAGGAATACTCGAGAAGAAGCACTGAGCGTTGCCGAGTTGAAAGAAAGCCAAGAACAAGTCTTGTCATTAT
CCGCCTCGCAAAGGGAAGATAGAAATAGTCAACCGAAGCTATTTATCAATAGCGATGAATTGAGACGACCTGGCACAGGT
GATAAAGATGAAGATGATGATAAAGAAACCAAATACCGATTAGATCCAAAGTAATAGTCTTTACTTTCTCTCTCACTCTT
ATATAGATAGTTATTTCGGCTACTAATTGGTGGTTTTCATTTCGCTTTTAGGTATGCAAATGTGAAGACACCTGAACGTC
ATGTGAGGACTCGACTTTACTTCACATCTGTAAGTTTCCTCTTTGCTCCATTGCTTGTTTAAGTCTGTCTATGAGTGAAA
CTATAATGTTTATGCCTGGTATGATTTGGAACAGGAATCGCATATTCATTCGCTCATGAACGTCCTTCGATACTGTAACC
TTGATGAATCTCTCCTAGGAGAAGAAAGCCTCATTTGCCAAAACGCCTTAGAACGTCTCTGTAAAACCAAGGAACTCGAT
TACATGAGTTACATTGTCCTAAGGCTCTTTGAGAACACCGAGGTTTAACATTACATTCCCTTTGACTCTCACACATGCTT
CAATATATGTATATGCTCTCTCAGTGTCTGACTCTAGACGTAAAAAACGGATGCAGGTATCACTTGAAGACCCGAAAAGA
TTCCGCATTGAACTTACATTTAGCCGTGGAGCTGATTTGTCTCCCTTAAGGGTAAGAGCAAAGGATGTCTTTAACTAATT
AGAGGAACATATTATAAACTTTTGGTAATATTGAAACATGATGCAGAATAATGACGACGAGGCAGAGACATTGCTAAGGG
AACACACACTTCCGATAATGGGACCAGAGAGGCTTCAAGAAGTAGGTTCTTGTTTAAGCTTGGAGACAATGGAGAAAATG
GTTCGTCCATTTGCTATGCCGGCGGAAGATTTCCCTCCGGCGTCCACTCCGGTTGGTTTCTCGGGTTACTTCTCAAAAAG
TGCTGCGGTGCTGGAGCGACTCGTAAACCTCTTCCACAACTATAAGAACTCTTCTTCTAATGGAAGGAGCTAAGCAGAGA
CCAATTGTTTTTTCCACTTATATATATTTTGCTCATGCTTTTTTCTATGTGCAGTTTTTAATCATCTTCTTGTTTTTCTA
CTGATGTTTTAATTTTCTATGTGAAATTGTGAAAGGGACTAGTGCAGTTGGGTTTGAATAAAGATATGATTACATGGAAC
ATAAATGAGTCACCCGTGACGTTGTCTAGTGTTTACAATAGGACTCATCTATTATAACTCAAGAAATGATGATGAGTCTT
ATTGTAAACACTGTGTTTTCATATCATGCTGTTACGTTAAAGTTGTTGCGGATTTGTTGGAATTTATATATAATCTGCAA
AAGAATAGGCTGATGATATCGGATAAACAAATACCGAATCTAAAACAATCTAATAATCGGTGGATTTTTCGTTTTGGGAA
AATCTCAAGACATTAAATTGATAATTGAAATACAAATTATTATTATTAGTAAGAATAGTACTAATTGATTGGAAATTGTA
ATAAACGACTTAATATACAAACTGAAAAATAACAAATGATCATGAAAAACATTTTAAAAAATGACCAAATGAAGGAGATA
CATAGATAGTTTTATCAAATTTTAAAAAATGTTGGTAATGCAATTAGGGAACATTTGTCCGTGAAGGAATTAATTAGTCT
CTGTTTAAAAAACTACGAAAAATGCGTTTTGTAACTGTTGTTGAGAAGAGAAGAGAGAGTTAGCAAACAAACACATATAT
ATTTACATTATTATTGCCCAACAAATCTCTCTCTCTTGCCCGCTTCGTGCCCGTCTCTTCTCTCTTCTTCGTATTCTCTC
TCCACAGACATGAATTCCCTTTTTGACTAACCTCCTTTTTCCCCTAATAAGTGAATCTTACTTCTTCTTCTCGCCAAGAT
CAAATTTCTGGGATTCTTCTTCTTCTCTCTAATTCCCTTGCGTTTGTTTCCTCTGATCAAGTTCCGTCCTTTTTCCTTTT
TTTGTTCTTGAGTTCTCGTTTGAGCTGCTTTTTGGGGGAG
>AT3G01310.1 | chr3:101604-104603 REVERSE LENGTH=3000
ATTTATTTAACCAAATAGTTCAATTAATGGAAGAGGTTCAGAATCTGGTCTTCGGAGTTGTCATACTATTTAGAAATCTG
GTCTTATAATCTGAACAATCCTAATCCCACGGTTCAACAAACTTTTGACATGGATCAAACATATAACAAACCATTAACGA
TAAAAGACTCAAATCAAGCGAATTAAAAAACAAGACTCAGGTCAACAAACCATATTAGCCTACGTTGCATCACGATAATG
AAGAATAACTTATAGATCCATCCCCTTTTGTCTCCTAATTCTTAATTTTTTAGAAAGAGATCATTATTGTTCTCGGATGG
AGATATTTAGAAAGGCAACGATTGTACGTCTCCGTAGCCACAACGACAAATACCTAAGTGCCGATGAAGATCAAGAATCC
GTTCATCAAGATCGTCGCGGCACAACAAAAAACACTAGATGGACGGTTGAGATCGTACCTGGATCCAATGTGATCCGTCT
TCAAAGCTGTTACGGCAAATACCTTACCGCCACTAATATTCATTTCCTCCTTGGAGCCACCGGCGAAAAGGTAGGTTTAT
CTAGGGGAGATTGGGTTACAAGAAACCATCTCAAATCAAAATTAGGATTCTTTTTCAATAAATTTCTTGAAAAACAAGGC
ATCCAAATCCATTGATAACATTTATAAACACTTTGACAAAGTAAATCTTGCCCAAGAGATATTTCAAATGTTTAACAACG
AGAAAACCCATTCTTATGACTATAGCGCAAACAAAAACGCATAAACAGAATTTTTTTAAACGTGGAAATGTTTCTTGCTA
AACAAGCCGTGTGTGTTTCATATTCACAAGGTACTTCAAACTCTACCCGAAAAGTTGGATTCATCTGCGGAGTGGGAGCC
GCTATCAGACGATGGTGTACACGTACGGTTCAAGAGTCGCTACGGACAATATCTGAGGGCAAACAAAGGTGTACCACCGT
GGAGAAACTCTATCACACACGATATTCCTAGTCGTACGGTCACACAAGATTGGGTCATGTGGACTGTTGACGTTCTTCAG
ATTCGAGTTATCAAAGATGATGCAGAGTCTACCCACAGTTCTTCCACTTTTTCACGGATTGAGGTACTACTACTATATAC
ACTACACATACGTGCCAATACCATTCTTCTGAAAATACTAGTACTAAACATTCATCGATACATGATCAGTCAGATGATTC
GTTTATTGTGAGTTTACCACTCAAGTCCGAAGGAAGGCTAATATATTACGAGACCGGAGATGATAGTGGGAACATAAATA
AGGAAATAGGAGAAAAATCATTGATATTCCATGGAAGCGAGTTGATAGAACTAAAGAAGAAGCTTGAGGAAGAAACAGAG
ATGGAAGATGTTATGATTTGGTGTAGAAATCCTTTGAACGAAAAGCTTTGTCCTCTTCAATTGCATCTTCCTCCTAACAA
CGCAACTATGCACATCATCGTCTTTCCTTCTTCTTGCGGTACTAAACTTACCTCCTTCTTCATTGTTACCATTATCTATA
ATCAAAATATTGTTTATGCATTCCTAATTTTTTTCAATTGAGGATTTCGATTTCCAATTAAAACTTTAGGTATATTCGAG
ACATTGGGAGTCCAGAGTTGTTGTTTTTCCGATTTCTTTTGGTCGGAACTCTAATGAAAAATCCGACACATAGTTTTCTT
GAAAGTCTCATTATTCGTCACGTCAGCACAAACTTTTATTCATCCCAAGTTTAACTATTTTAATACAGCCTCTAATTGTG
TTTTTGATTTTTTGATTTTTTTTTTTTCGCAGAGATTGACAAGTGATTGTCAATAATATATTATCAAATTATAACCAACT
TGGGAAGAAGAAAAAAAAGATTATTTTGTTATTTGTGTACGAAGAAAGAAGTCATTGTGAAGCTAATTTATTCTTCATAT
TCCAATATATGATAGTTGATAAGTACATGTATAGTTGTATATACAACATAATGATCTATTCGTTTAACATTTTTCTTTTA
AAAATCTTGGAATGAAAATACTGTATGTTACCTAGAATTCAAATAGAAATCACACCTAACGAACTAGTTGGTAGTAGAAT
CTTATAATTTTGTTTAATACACAAAATAAAGTCAGACAATCTGAAAATGACACATAATATGTTTTTGGGTGGAACCTTTT
TAACTCTATTATGCAAAAACATAACTTTTTGGGAATAAGAAAAGTTGTAAAGCAACCAAAAAGCTAAATGACATATATTT
TTTCTTTCTCTTAATTACTGCATATTCTAGAATCCTACTACTAGATCTTATCCTTCCACTTTTTTTTTTTGTTACATATT
AATTTGTCTTAACCAAAATATACATAGGAAAACCTTATAGGGACATTATATCTATTTATGTAACATTGATGGACGACACA
CACAATGGACCATGTGATATTTTAGTTCATATATCAATAATAAAGTTTTGATCATTATTATTATAATTATATTTGCTCGA
CCATGATAGTGTATTTAACGTCAAGTGTGGGTCCAATTTCGGTCCAAGGATGCTGACTAGAAATTAGCATTTTTATAGTT
TTCTCCTAATAATATACTATTTAATGCAAACGGCCTGTGACGACTGAATTGTCCTCTGTCTGGCCCCGTGAGCTTCACCG
CAGCTTTTAGATATTTTCTTTCCCCGTTCTTTCGGATTTTTTTTTTCTCCCCCTCTCAAGCAAAGCATTATCGCTATTGC
TCTGCCTTGTGAGCTGCGATCACCTGTTTACTGGTAAGTCTCTCCTCGTCTTCTCCTTCTTCTTCTCTGGGAGATCTTCT
ACTGTTCTCTCTGTGAGCTGATTTGTTTGGTTTCCTCCATAGAGCTGATCATATCATCATCGTTGGGAACTGACGAGATT
TAGTCTATATTGGTGAATTATTTTTGTTTATCTGGTTTTGATTTTTTGAATCTGTGACTTTAGAGAGAAGAACACTGCGA
CGTCGTTAAAAGTAGGTTGAGAGCGAGAAAGGCCGAGAGA
>AT3G01310.2 | chr3:101604-104603 REVERSE LENGTH=3000
ATTTATTTAACCAAATAGTTCAATTAATGGAAGAGGTTCAGAATCTGGTCTTCGGAGTTGTCATACTATTTAGAAATCTG
GTCTTATAATCTGAACAATCCTAATCCCACGGTTCAACAAACTTTTGACATGGATCAAACATATAACAAACCATTAACGA
TAAAAGACTCAAATCAAGCGAATTAAAAAACAAGACTCAGGTCAACAAACCATATTAGCCTACGTTGCATCACGATAATG
AAGAATAACTTATAGATCCATCCCCTTTTGTCTCCTAATTCTTAATTTTTTAGAAAGAGATCATTATTGTTCTCGGATGG
AGATATTTAGAAAGGCAACGATTGTACGTCTCCGTAGCCACAACGACAAATACCTAAGTGCCGATGAAGATCAAGAATCC
GTTCATCAAGATCGTCGCGGCACAACAAAAAACACTAGATGGACGGTTGAGATCGTACCTGGATCCAATGTGATCCGTCT
TCAAAGCTGTTACGGCAAATACCTTACCGCCACTAATATTCATTTCCTCCTTGGAGCCACCGGCGAAAAGGTAGGTTTAT
CTAGGGGAGATTGGGTTACAAGAAACCATCTCAAATCAAAATTAGGATTCTTTTTCAATAAATTTCTTGAAAAACAAGGC
ATCCAAATCCATTGATAACATTTATAAACACTTTGACAAAGTAAATCTTGCCCAAGAGATATTTCAAATGTTTAACAACG
AGAAAACCCATTCTTATGACTATAGCGCAAACAAAAACGCATAAACAGAATTTTTTTAAACGTGGAAATGTTTCTTGCTA
AACAAGCCGTGTGTGTTTCATATTCACAAGGTACTTCAAACTCTACCCGAAAAGTTGGATTCATCTGCGGAGTGGGAGCC
GCTATCAGACGATGGTGTACACGTACGGTTCAAGAGTCGCTACGGACAATATCTGAGGGCAAACAAAGGTGTACCACCGT
GGAGAAACTCTATCACACACGATATTCCTAGTCGTACGGTCACACAAGATTGGGTCATGTGGACTGTTGACGTTCTTCAG
ATTCGAGTTATCAAAGATGATGCAGAGTCTACCCACAGTTCTTCCACTTTTTCACGGATTGAGGTACTACTACTATATAC
ACTACACATACGTGCCAATACCATTCTTCTGAAAATACTAGTACTAAACATTCATCGATACATGATCAGTCAGATGATTC
GTTTATTGTGAGTTTACCACTCAAGTCCGAAGGAAGGCTAATATATTACGAGACCGGAGATGATAGTGGGAACATAAATA
AGGAAATAGGAGAAAAATCATTGATATTCCATGGAAGCGAGTTGATAGAACTAAAGAAGAAGCTTGAGGAAGAAACAGAG
ATGGAAGATGTTATGATTTGGTGTAGAAATCCTTTGAACGAAAAGCTTTGTCCTCTTCAATTGCATCTTCCTCCTAACAA
CGCAACTATGCACATCATCGTCTTTCCTTCTTCTTGCGGTACTAAACTTACCTCCTTCTTCATTGTTACCATTATCTATA
ATCAAAATATTGTTTATGCATTCCTAATTTTTTTCAATTGAGGATTTCGATTTCCAATTAAAACTTTAGGTATATTCGAG
ACATTGGGAGTCCAGAGTTGTTGTTTTTCCGATTTCTTTTGGTCGGAACTCTAATGAAAAATCCGACACATAGTTTTCTT
GAAAGTCTCATTATTCGTCACGTCAGCACAAACTTTTATTCATCCCAAGTTTAACTATTTTAATACAGCCTCTAATTGTG
TTTTTGATTTTTTGATTTTTTTTTTTTCGCAGAGATTGACAAGTGATTGTCAATAATATATTATCAAATTATAACCAACT
TGGGAAGAAGAAAAAAAAGATTATTTTGTTATTTGTGTACGAAGAAAGAAGTCATTGTGAAGCTAATTTATTCTTCATAT
TCCAATATATGATAGTTGATAAGTACATGTATAGTTGTATATACAACATAATGATCTATTCGTTTAACATTTTTCTTTTA
AAAATCTTGGAATGAAAATACTGTATGTTACCTAGAATTCAAATAGAAATCACACCTAACGAACTAGTTGGTAGTAGAAT
CTTATAATTTTGTTTAATACACAAAATAAAGTCAGACAATCTGAAAATGACACATAATATGTTTTTGGGTGGAACCTTTT
TAACTCTATTATGCAAAAACATAACTTTTTGGGAATAAGAAAAGTTGTAAAGCAACCAAAAAGCTAAATGACATATATTT
TTTCTTTCTCTTAATTACTGCATATTCTAGAATCCTACTACTAGATCTTATCCTTCCACTTTTTTTTTTTGTTACATATT
AATTTGTCTTAACCAAAATATACATAGGAAAACCTTATAGGGACATTATATCTATTTATGTAACATTGATGGACGACACA
CACAATGGACCATGTGATATTTTAGTTCATATATCAATAATAAAGTTTTGATCATTATTATTATAATTATATTTGCTCGA
CCATGATAGTGTATTTAACGTCAAGTGTGGGTCCAATTTCGGTCCAAGGATGCTGACTAGAAATTAGCATTTTTATAGTT
TTCTCCTAATAATATACTATTTAATGCAAACGGCCTGTGACGACTGAATTGTCCTCTGTCTGGCCCCGTGAGCTTCACCG
CAGCTTTTAGATATTTTCTTTCCCCGTTCTTTCGGATTTTTTTTTTCTCCCCCTCTCAAGCAAAGCATTATCGCTATTGC
TCTGCCTTGTGAGCTGCGATCACCTGTTTACTGGTAAGTCTCTCCTCGTCTTCTCCTTCTTCTTCTCTGGGAGATCTTCT
ACTGTTCTCTCTGTGAGCTGATTTGTTTGGTTTCCTCCATAGAGCTGATCATATCATCATCGTTGGGAACTGACGAGATT
TAGTCTATATTGGTGAATTATTTTTGTTTATCTGGTTTTGATTTTTTGAATCTGTGACTTTAGAGAGAAGAACACTGCGA
CGTCGTTAAAAGTAGGTTGAGAGCGAGAAAGGCCGAGAGA
>AT3G01310.3 | chr3:101342-104341 REVERSE LENGTH=3000
CCCTTTTGTCTCCTAATTCTTAATTTTTTAGAAAGAGATCATTATTGTTCTCGGATGGAGATATTTAGAAAGGCAACGAT
TGTACGTCTCCGTAGCCACAACGACAAATACCTAAGTGCCGATGAAGATCAAGAATCCGTTCATCAAGATCGTCGCGGCA
CAACAAAAAACACTAGATGGACGGTTGAGATCGTACCTGGATCCAATGTGATCCGTCTTCAAAGCTGTTACGGCAAATAC
CTTACCGCCACTAATATTCATTTCCTCCTTGGAGCCACCGGCGAAAAGGTAGGTTTATCTAGGGGAGATTGGGTTACAAG
AAACCATCTCAAATCAAAATTAGGATTCTTTTTCAATAAATTTCTTGAAAAACAAGGCATCCAAATCCATTGATAACATT
TATAAACACTTTGACAAAGTAAATCTTGCCCAAGAGATATTTCAAATGTTTAACAACGAGAAAACCCATTCTTATGACTA
TAGCGCAAACAAAAACGCATAAACAGAATTTTTTTAAACGTGGAAATGTTTCTTGCTAAACAAGCCGTGTGTGTTTCATA
TTCACAAGGTACTTCAAACTCTACCCGAAAAGTTGGATTCATCTGCGGAGTGGGAGCCGCTATCAGACGATGGTGTACAC
GTACGGTTCAAGAGTCGCTACGGACAATATCTGAGGGCAAACAAAGGTGTACCACCGTGGAGAAACTCTATCACACACGA
TATTCCTAGTCGTACGGTCACACAAGATTGGGTCATGTGGACTGTTGACGTTCTTCAGATTCGAGTTATCAAAGATGATG
CAGAGTCTACCCACAGTTCTTCCACTTTTTCACGGATTGAGGTACTACTACTATATACACTACACATACGTGCCAATACC
ATTCTTCTGAAAATACTAGTACTAAACATTCATCGATACATGATCAGTCAGATGATTCGTTTATTGTGAGTTTACCACTC
AAGTCCGAAGGAAGGCTAATATATTACGAGACCGGAGATGATAGTGGGAACATAAATAAGGAAATAGGAGAAAAATCATT
GATATTCCATGGAAGCGAGTTGATAGAACTAAAGAAGAAGCTTGAGGAAGAAACAGAGATGGAAGATGTTATGATTTGGT
GTAGAAATCCTTTGAACGAAAAGCTTTGTCCTCTTCAATTGCATCTTCCTCCTAACAACGCAACTATGCACATCATCGTC
TTTCCTTCTTCTTGCGGTACTAAACTTACCTCCTTCTTCATTGTTACCATTATCTATAATCAAAATATTGTTTATGCATT
CCTAATTTTTTTCAATTGAGGATTTCGATTTCCAATTAAAACTTTAGGTATATTCGAGACATTGGGAGTCCAGAGTTGTT
GTTTTTCCGATTTCTTTTGGTCGGAACTCTAATGAAAAATCCGACACATAGTTTTCTTGAAAGTCTCATTATTCGTCACG
TCAGCACAAACTTTTATTCATCCCAAGTTTAACTATTTTAATACAGCCTCTAATTGTGTTTTTGATTTTTTGATTTTTTT
TTTTTCGCAGAGATTGACAAGTGATTGTCAATAATATATTATCAAATTATAACCAACTTGGGAAGAAGAAAAAAAAGATT
ATTTTGTTATTTGTGTACGAAGAAAGAAGTCATTGTGAAGCTAATTTATTCTTCATATTCCAATATATGATAGTTGATAA
GTACATGTATAGTTGTATATACAACATAATGATCTATTCGTTTAACATTTTTCTTTTAAAAATCTTGGAATGAAAATACT
GTATGTTACCTAGAATTCAAATAGAAATCACACCTAACGAACTAGTTGGTAGTAGAATCTTATAATTTTGTTTAATACAC
AAAATAAAGTCAGACAATCTGAAAATGACACATAATATGTTTTTGGGTGGAACCTTTTTAACTCTATTATGCAAAAACAT
AACTTTTTGGGAATAAGAAAAGTTGTAAAGCAACCAAAAAGCTAAATGACATATATTTTTTCTTTCTCTTAATTACTGCA
TATTCTAGAATCCTACTACTAGATCTTATCCTTCCACTTTTTTTTTTTGTTACATATTAATTTGTCTTAACCAAAATATA
CATAGGAAAACCTTATAGGGACATTATATCTATTTATGTAACATTGATGGACGACACACACAATGGACCATGTGATATTT
TAGTTCATATATCAATAATAAAGTTTTGATCATTATTATTATAATTATATTTGCTCGACCATGATAGTGTATTTAACGTC
AAGTGTGGGTCCAATTTCGGTCCAAGGATGCTGACTAGAAATTAGCATTTTTATAGTTTTCTCCTAATAATATACTATTT
AATGCAAACGGCCTGTGACGACTGAATTGTCCTCTGTCTGGCCCCGTGAGCTTCACCGCAGCTTTTAGATATTTTCTTTC
CCCGTTCTTTCGGATTTTTTTTTTCTCCCCCTCTCAAGCAAAGCATTATCGCTATTGCTCTGCCTTGTGAGCTGCGATCA
CCTGTTTACTGGTAAGTCTCTCCTCGTCTTCTCCTTCTTCTTCTCTGGGAGATCTTCTACTGTTCTCTCTGTGAGCTGAT
TTGTTTGGTTTCCTCCATAGAGCTGATCATATCATCATCGTTGGGAACTGACGAGATTTAGTCTATATTGGTGAATTATT
TTTGTTTATCTGGTTTTGATTTTTTGAATCTGTGACTTTAGAGAGAAGAACACTGCGACGTCGTTAAAAGTAGGTTGAGA
GCGAGAAAGGCCGAGAGAATGGAGATGGAAGAAGGAGCAAGTGGTGTTGGTGAGAAGATAAAGATTGGAGTCTGCGTCAT
GGAAAAGAAGGTGAAATGCGGCTCCGAGGTTCTGTTTTCCCTTTTTTTTGTTTGTTTGTTGCTCGTCTTTCGCGTTTTTC
TACTGACCAACAGATTCCGATTACACGGCTCCATGATGACCGGTTTGTCTTTTTTTTACTACGTGTGTTCTCGCTCATAC
ATTCCTTGTTGTTGTTGCTTTATAGGTTTTCTCAGCTCCC
>AT3G01311.2 | chr3:104288-107287 REVERSE LENGTH=3000
TCCCTTAAACAATTCCTTAACTCTTGCGATCACACCGCCTGTGTCGGTTCTGAAAATGCAAGACGAAGAATTAATACAAT
GCCGCCTACTAAAACTTACTTGAACTTTGAAGTCGATAGAGAGTGAAAGAGCTAACCTTTGAGCCTTAAAATCTTTCATA
ACCTCGAGGAACCTGTCATATTTCTCGCGTTGATCTTGAAACATCTCTTTTACTTCCCTCAGGTACGACAACGCATCATT
GGTTGTCAATTTCTGAGAGACTCTCCGGCTCCCTCCTTCTTCTTCTTCTTCGGTGTCACCACTGCCGTGGACCGGAGATT
GTCCACATCTGCACCAAATCATCTCTAATCGATTACTTAAAACTACTCAATTCATAACAAATATTTGTCACTCTCCATGC
AGAATTATAGAAAACCTAATCGCCACAAAACAGAACCAAGATCAAAACCGAAATTTGAAGGGTGAATTTAGAGAAACTCA
CAATTGGCCTCGAGAAGAACCAAGAGGACGTCTAAATTGAGACCCAGAGGCATATACATCATCTCTTATCCGCTTCATCA
CAAGTTAATTAACGAAGCAGAGGATCAAAATTCCCTCCAGAGGAAAAATATGTATGAGACCTACTTTCTATCACTCTCGA
GAAAACATATGTAGTAGATGAAATCAGATACTCAGATCTCTCAAAGGAGAACAGAATCGTTAAGAAGCGCTTTGATCACC
GGCAATCATACATAGACAGAGGAAAATTCCGGCGAGACTCCAAATTCTCCGGTTTAACACACTAGACTGAATATGAATTG
CGATGATACTGATAGGAGACGAGAAGTAGTAGAACGCAGAGTCGAAAACGAATGAAGAAGACGGAGAATTTCAGAGGAGT
TTGCAACAAAGACGCTGAGAATTTTCGAATAAGGAAGGAGAAAAAGGCGGAGAGAGATTTTGCATTCTGGGGTCTCTTCG
ATGTTTCACTTTCTCTGTGTGTTTGCTGCTAACTACTGGTAAATTGGTAACTTATCTTTTATTCTACTTCAATTTGGGCC
GGACACTCAAATATCTATTGGGCTTTTTAAAATAATAGGCCCATTTATCAAGAACTCTGTTTGGTCGGAAAAAATTGTGA
TGAATTTTTCATATAACAAGAAAATATATGTACAGATTTGCGTCAAGCATTGAACAAAATTAAGCACGAGCCGAAGAACC
GATACATTGTCGGAAAAGTGATGATAAACCACAAGCGAGTTTGTTTCGTGTAGAAGATGAGATGTCTGGTCCTCTACGTA
TTTCAGAAAAGTATGGAGGTGGTGATGAAGAAGATGACGAAGAACTTGATTTCTGTGATGGATTTTTATCTTCAAGATCA
TTACTATTTCTTCCGGTTTGTTCTAGATGATTTTGAAGAATTGCTCCATTTTTTTGATCTAAGATGAATTGATCACTCCA
AATACGACCCGAAGAACCTTGACGTCGGAACGAAACAGCTGATCTTTGTAGCGATGTCATTACTTAAGTTTTGAATCTTG
TTACGATTATATCTTCTTTAATACCAAACTTATTTTATTCTATCAATTTTGTTGTGTGTTTGTTTCTTTTGCGTATGTAT
GAAGCTATTGTTTCAAGTGTTTGAACTTGTTTAAAGATAAAATGAACAGAATTAGTTGAGTTTGAAATTAGATTTTATCC
AGTTTTGGATTTACTACAAAACATGCTAAATTAAGCTTAAAAGTTTATATCTACTCCCCAAAAAAAGGATATAAATTTTG
ATCTTGTCTTCCATTAAAATAGGATCCAATGACTTCAAGCCTTAAATAGATGTAGATTTTCTTACAAATTATTTTGTTCC
AAGTACATATTTTTTTTTAAAATTAATATTTTGTTTTTTCTTGAATCAAACCAAAAATGAGAAGTTGTAAATTTTCAGTC
AAGCCCATCCATATAAGCTAATTGAGTATTGGTTTGGGGTTTTTATGGGTCAAAAGAGGTTTATTATAATGGGCCTTATG
AAGCTCATATACGACCCATAAGCGTTAGGGTTTTCCTCGAGAAACCTAAGAATCGCCGCCATTGGGGACCTTTATATACA
AACCACACATGACTTTGACAGACATCAAGCTCTTATCAAGTCAGTTTAGGGTTCTCTGTTCAAGTTCGTATTTTATCTTC
AGTTTAGTTTTCTTTAGATCTTTGGTTTTCGAGTTATGATGTATTGGTCCGTATAGATAATGCAAAATTGAGATCAGGTG
ATGAGGTAATACTGCAACAATATGATGGAGTAATCTTTGTGATTATTAGTATTTAAGTCTCTGATGATCTTAATCGTTTT
CAACTAGATCTTTTTCGATTTGATTTTCTTCTGTTTTGATTGTTTTGTTTGAAACGAGAGATATGATGATCAACAAATTG
GTCCGTGTTTCAGATTAACCGTGACCGAAAAAATTCTTAACCAAACTCTGATCTCTCTTCTTTTCTTTCGATTTTTTAGT
ATTTTCCTTCAAATTTCGTTTTGGATAATTTCTTCTTCTGCGGTGATGATTTTATGAGAAATTCACATGTCAGACTTCAG
AGATTCTTGTAATCTATGAGAATAAATTCATATATCTGAGCAGAAGATTCGAATTATAAAAGACTCACACATATACATTG
ACCGTTTACAGAGATGGAATCATAGAAACAAATAGAACAGTTTGATTTATTTAACCAAATAGTTCAATTAATGGAAGAGG
TTCAGAATCTGGTCTTCGGAGTTGTCATACTATTTAGAAATCTGGTCTTATAATCTGAACAATCCTAATCCCACGGTTCA
ACAAACTTTTGACATGGATCAAACATATAACAAACCATTAACGATAAAAGACTCAAATCAAGCGAATTAAAAAACAAGAC
TCAGGTCAACAAACCATATTAGCCTACGTTGCATCACGATAATGAAGAATAACTTATAGATCCATCCCCTTTTGTCTCCT
AATTCTTAATTTTTTAGAAAGAGATCATTATTGTTCTCGG
>AT3G01311.1 | chr3:104288-107287 REVERSE LENGTH=3000
TCCCTTAAACAATTCCTTAACTCTTGCGATCACACCGCCTGTGTCGGTTCTGAAAATGCAAGACGAAGAATTAATACAAT
GCCGCCTACTAAAACTTACTTGAACTTTGAAGTCGATAGAGAGTGAAAGAGCTAACCTTTGAGCCTTAAAATCTTTCATA
ACCTCGAGGAACCTGTCATATTTCTCGCGTTGATCTTGAAACATCTCTTTTACTTCCCTCAGGTACGACAACGCATCATT
GGTTGTCAATTTCTGAGAGACTCTCCGGCTCCCTCCTTCTTCTTCTTCTTCGGTGTCACCACTGCCGTGGACCGGAGATT
GTCCACATCTGCACCAAATCATCTCTAATCGATTACTTAAAACTACTCAATTCATAACAAATATTTGTCACTCTCCATGC
AGAATTATAGAAAACCTAATCGCCACAAAACAGAACCAAGATCAAAACCGAAATTTGAAGGGTGAATTTAGAGAAACTCA
CAATTGGCCTCGAGAAGAACCAAGAGGACGTCTAAATTGAGACCCAGAGGCATATACATCATCTCTTATCCGCTTCATCA
CAAGTTAATTAACGAAGCAGAGGATCAAAATTCCCTCCAGAGGAAAAATATGTATGAGACCTACTTTCTATCACTCTCGA
GAAAACATATGTAGTAGATGAAATCAGATACTCAGATCTCTCAAAGGAGAACAGAATCGTTAAGAAGCGCTTTGATCACC
GGCAATCATACATAGACAGAGGAAAATTCCGGCGAGACTCCAAATTCTCCGGTTTAACACACTAGACTGAATATGAATTG
CGATGATACTGATAGGAGACGAGAAGTAGTAGAACGCAGAGTCGAAAACGAATGAAGAAGACGGAGAATTTCAGAGGAGT
TTGCAACAAAGACGCTGAGAATTTTCGAATAAGGAAGGAGAAAAAGGCGGAGAGAGATTTTGCATTCTGGGGTCTCTTCG
ATGTTTCACTTTCTCTGTGTGTTTGCTGCTAACTACTGGTAAATTGGTAACTTATCTTTTATTCTACTTCAATTTGGGCC
GGACACTCAAATATCTATTGGGCTTTTTAAAATAATAGGCCCATTTATCAAGAACTCTGTTTGGTCGGAAAAAATTGTGA
TGAATTTTTCATATAACAAGAAAATATATGTACAGATTTGCGTCAAGCATTGAACAAAATTAAGCACGAGCCGAAGAACC
GATACATTGTCGGAAAAGTGATGATAAACCACAAGCGAGTTTGTTTCGTGTAGAAGATGAGATGTCTGGTCCTCTACGTA
TTTCAGAAAAGTATGGAGGTGGTGATGAAGAAGATGACGAAGAACTTGATTTCTGTGATGGATTTTTATCTTCAAGATCA
TTACTATTTCTTCCGGTTTGTTCTAGATGATTTTGAAGAATTGCTCCATTTTTTTGATCTAAGATGAATTGATCACTCCA
AATACGACCCGAAGAACCTTGACGTCGGAACGAAACAGCTGATCTTTGTAGCGATGTCATTACTTAAGTTTTGAATCTTG
TTACGATTATATCTTCTTTAATACCAAACTTATTTTATTCTATCAATTTTGTTGTGTGTTTGTTTCTTTTGCGTATGTAT
GAAGCTATTGTTTCAAGTGTTTGAACTTGTTTAAAGATAAAATGAACAGAATTAGTTGAGTTTGAAATTAGATTTTATCC
AGTTTTGGATTTACTACAAAACATGCTAAATTAAGCTTAAAAGTTTATATCTACTCCCCAAAAAAAGGATATAAATTTTG
ATCTTGTCTTCCATTAAAATAGGATCCAATGACTTCAAGCCTTAAATAGATGTAGATTTTCTTACAAATTATTTTGTTCC
AAGTACATATTTTTTTTTAAAATTAATATTTTGTTTTTTCTTGAATCAAACCAAAAATGAGAAGTTGTAAATTTTCAGTC
AAGCCCATCCATATAAGCTAATTGAGTATTGGTTTGGGGTTTTTATGGGTCAAAAGAGGTTTATTATAATGGGCCTTATG
AAGCTCATATACGACCCATAAGCGTTAGGGTTTTCCTCGAGAAACCTAAGAATCGCCGCCATTGGGGACCTTTATATACA
AACCACACATGACTTTGACAGACATCAAGCTCTTATCAAGTCAGTTTAGGGTTCTCTGTTCAAGTTCGTATTTTATCTTC
AGTTTAGTTTTCTTTAGATCTTTGGTTTTCGAGTTATGATGTATTGGTCCGTATAGATAATGCAAAATTGAGATCAGGTG
ATGAGGTAATACTGCAACAATATGATGGAGTAATCTTTGTGATTATTAGTATTTAAGTCTCTGATGATCTTAATCGTTTT
CAACTAGATCTTTTTCGATTTGATTTTCTTCTGTTTTGATTGTTTTGTTTGAAACGAGAGATATGATGATCAACAAATTG
GTCCGTGTTTCAGATTAACCGTGACCGAAAAAATTCTTAACCAAACTCTGATCTCTCTTCTTTTCTTTCGATTTTTTAGT
ATTTTCCTTCAAATTTCGTTTTGGATAATTTCTTCTTCTGCGGTGATGATTTTATGAGAAATTCACATGTCAGACTTCAG
AGATTCTTGTAATCTATGAGAATAAATTCATATATCTGAGCAGAAGATTCGAATTATAAAAGACTCACACATATACATTG
ACCGTTTACAGAGATGGAATCATAGAAACAAATAGAACAGTTTGATTTATTTAACCAAATAGTTCAATTAATGGAAGAGG
TTCAGAATCTGGTCTTCGGAGTTGTCATACTATTTAGAAATCTGGTCTTATAATCTGAACAATCCTAATCCCACGGTTCA
ACAAACTTTTGACATGGATCAAACATATAACAAACCATTAACGATAAAAGACTCAAATCAAGCGAATTAAAAAACAAGAC
TCAGGTCAACAAACCATATTAGCCTACGTTGCATCACGATAATGAAGAATAACTTATAGATCCATCCCCTTTTGTCTCCT
AATTCTTAATTTTTTAGAAAGAGATCATTATTGTTCTCGG
>AT3G01319.1 | chr3:106437-109436 REVERSE LENGTH=3000
GATTCCAGCAACATGTCCAACTCAAATCTGTTATAAGCAGTAATTAACATAAATGACCAATTACTTCAAACTATAATATG
TATGTTGTCAATATAAATACCTATCATCTTCGCATCTGAACAAGCTCTCTTCATATTGGTTTCTGCGCATGTGCTTAAAA
GAATAATCTTCACTTCCGGAAGTGACAGATACCCAATGATCATTTAAAACCTCAGCTCCTAGCTCCGATCTCTGACTCGC
AATTGGTATCGGATACTGCAAATATAATATTACAGTAAGTAAAAATCCAATGAACATGCTCAAAATGCAACTTGGAAATA
GAAGCTTACATCCGCAGGCAGAAGCCGGTAGCTAGGAGTGCAACACTCGCAATCAGAGAGATCGAGCTCTTGAATAGATT
TTCCCATGTACTCCTTCTTGCATTGCTCAGTTTCCTTCACAGCCTCGAGTTCAGGCTTGTGTTCACTTTCTTTCTCTTCC
ACCTTCATTGGCCTGGATAACTGTTCTTCGCTGCTAAATAATTCTGCCAAGTGTACCAGCAATGTCAGTAAAGATTTTAC
AAAGTAGGAGGGAAAGAGACAATATTATTCACAGCTGGGAAGTTTAAAATAGCAGCATACTTTTGCTCATAACACCAGCA
AGACGCTGAAATCCATCTACAAAAAGAGGATGACCGTCAGAAAGAAGAAGATTGCTGATATGTAATAACTATTAAAATAA
CAATACGTATTTCAGTACCAGTAATACTCTCACACCGCTCGAAGAACTGGTTGAACTCATCCATCAGATCAGGAAATTTC
CCAAGAAGATCAGAAACCTGAAAGAAAATGAATGGGATTTAATACAACTTCCTGAACGTTACCACAAGATCAACCCCTGA
TCACAAATTGCAATACCAAGTTTTGCAGATCCTTCCTTTGGATTATTCCATTGCTAAAAATATTGAGGCACTTCAAGAAT
GTCTGATAATCATCTTGGCTGCATAGTCTATCCTTGACTTTCTCACAGAAAACGAATGCTTGTTTGTACATACCTAACAC
AAAGTAAACATCTTAGAAAACAGAAGCAGATCTTCGCACCTTAAAGATCACCATGCAACCAAAATTGGAAAATAAATTCT
CTCTCAAAGAGAAAGAATTAAGGTGTCCAATGTTTGGGACTCTTAAAAAATAGAAAAGGTACCAAGCAAATAAAAAAATG
TTTGACACAGGAGTTAGCTTACTTTTCAAATTGTCTTTCTCAGAATGTGAAGCAGAACCAGAATATGCTTCAAGAGCTTC
AGCTCTTCTGGACGACTTTCTTTTCTCTGGAAAATGGTGTAGGTTATCTTGACCTGCTTCTCTATCGTCCAAATCACGGC
CTCTCCTTGCCCTGTTCTCCTTATCAAGGCGCTTCCGCTGCTCTCTTTGAATCTTCACCATCGTTTTATCATCATTAAGG
TCATAACGTTCAACACTATAATCACCGCGGAGAGCAACAGCCCTTTCTCGTCGGCGTTCCTGGTGATAAAAAGTTGTAGC
GGGAACAAAATTGAGATACGTGGCAAAAAATAGAACAAGGAAAAATATGAAACAAAGATCAAACGAACCTTTTCCACTTG
CATTTGATGAAGTAGAGGAGGGTCTGATCCTCGGTCGCTGTACTGTTGAGCCTGACTCCGGCTATGCTGCGCTGCTGAAT
GAGATGGCAAAGACGCTGGCAAAAACCTAGTAAACTGTTCAAGCAAATCCAAGTGGCCTTGAAAAAGAATAGATACCTGG
AGCATAGATATTCGAAGGTTAGAAAAAGTTTGGAGTGGCATTACAGGTGAGATGAAGTATATTACCTCGTTGTACACCTC
TTTAATTTCCTTGTTCTCCTTTCGGTACATATTCAAGATTTCCAAGAAAGATTTATAGACATGTTCATCGTGCTTGAATC
GCATCTGCAGTGAGAAAAAAGAAACTTGTACATTGAGACACAAGATGTAAGCGCACTTCAAAAGAGAAATATAAGACCAA
GATTTCGACAGCACCTTAATTTTATTCACAAAATTGATGGCTTGTTCGAATTCAACAGTCTTCTTTGGCAGAGCGTCGTC
TTCCTCAATAAGCGTAATTTCATATCCCTTAGGCAAAAAGGTGTTGAATCCATAAATCAAATTATTATGTCCCTTAAACA
ATTCCTTAACTCTTGCGATCACACCGCCTGTGTCGGTTCTGAAAATGCAAGACGAAGAATTAATACAATGCCGCCTACTA
AAACTTACTTGAACTTTGAAGTCGATAGAGAGTGAAAGAGCTAACCTTTGAGCCTTAAAATCTTTCATAACCTCGAGGAA
CCTGTCATATTTCTCGCGTTGATCTTGAAACATCTCTTTTACTTCCCTCAGGTACGACAACGCATCATTGGTTGTCAATT
TCTGAGAGACTCTCCGGCTCCCTCCTTCTTCTTCTTCTTCGGTGTCACCACTGCCGTGGACCGGAGATTGTCCACATCTG
CACCAAATCATCTCTAATCGATTACTTAAAACTACTCAATTCATAACAAATATTTGTCACTCTCCATGCAGAATTATAGA
AAACCTAATCGCCACAAAACAGAACCAAGATCAAAACCGAAATTTGAAGGGTGAATTTAGAGAAACTCACAATTGGCCTC
GAGAAGAACCAAGAGGACGTCTAAATTGAGACCCAGAGGCATATACATCATCTCTTATCCGCTTCATCACAAGTTAATTA
ACGAAGCAGAGGATCAAAATTCCCTCCAGAGGAAAAATATGTATGAGACCTACTTTCTATCACTCTCGAGAAAACATATG
TAGTAGATGAAATCAGATACTCAGATCTCTCAAAGGAGAACAGAATCGTTAAGAAGCGCTTTGATCACCGGCAATCATAC
ATAGACAGAGGAAAATTCCGGCGAGACTCCAAATTCTCCGGTTTAACACACTAGACTGAATATGAATTGCGATGATACTG
ATAGGAGACGAGAAGTAGTAGAACGCAGAGTCGAAAACGA
>AT3G01320.1 | chr3:103730-106729 FORWARD LENGTH=3000
CACTCCGCAGATGAATCCAACTTTTCGGGTAGAGTTTGAAGTACCTTGTGAATATGAAACACACACGGCTTGTTTAGCAA
GAAACATTTCCACGTTTAAAAAAATTCTGTTTATGCGTTTTTGTTTGCGCTATAGTCATAAGAATGGGTTTTCTCGTTGT
TAAACATTTGAAATATCTCTTGGGCAAGATTTACTTTGTCAAAGTGTTTATAAATGTTATCAATGGATTTGGATGCCTTG
TTTTTCAAGAAATTTATTGAAAAAGAATCCTAATTTTGATTTGAGATGGTTTCTTGTAACCCAATCTCCCCTAGATAAAC
CTACCTTTTCGCCGGTGGCTCCAAGGAGGAAATGAATATTAGTGGCGGTAAGGTATTTGCCGTAACAGCTTTGAAGACGG
ATCACATTGGATCCAGGTACGATCTCAACCGTCCATCTAGTGTTTTTTGTTGTGCCGCGACGATCTTGATGAACGGATTC
TTGATCTTCATCGGCACTTAGGTATTTGTCGTTGTGGCTACGGAGACGTACAATCGTTGCCTTTCTAAATATCTCCATCC
GAGAACAATAATGATCTCTTTCTAAAAAATTAAGAATTAGGAGACAAAAGGGGATGGATCTATAAGTTATTCTTCATTAT
CGTGATGCAACGTAGGCTAATATGGTTTGTTGACCTGAGTCTTGTTTTTTAATTCGCTTGATTTGAGTCTTTTATCGTTA
ATGGTTTGTTATATGTTTGATCCATGTCAAAAGTTTGTTGAACCGTGGGATTAGGATTGTTCAGATTATAAGACCAGATT
TCTAAATAGTATGACAACTCCGAAGACCAGATTCTGAACCTCTTCCATTAATTGAACTATTTGGTTAAATAAATCAAACT
GTTCTATTTGTTTCTATGATTCCATCTCTGTAAACGGTCAATGTATATGTGTGAGTCTTTTATAATTCGAATCTTCTGCT
CAGATATATGAATTTATTCTCATAGATTACAAGAATCTCTGAAGTCTGACATGTGAATTTCTCATAAAATCATCACCGCA
GAAGAAGAAATTATCCAAAACGAAATTTGAAGGAAAATACTAAAAAATCGAAAGAAAAGAAGAGAGATCAGAGTTTGGTT
AAGAATTTTTTCGGTCACGGTTAATCTGAAACACGGACCAATTTGTTGATCATCATATCTCTCGTTTCAAACAAAACAAT
CAAAACAGAAGAAAATCAAATCGAAAAAGATCTAGTTGAAAACGATTAAGATCATCAGAGACTTAAATACTAATAATCAC
AAAGATTACTCCATCATATTGTTGCAGTATTACCTCATCACCTGATCTCAATTTTGCATTATCTATACGGACCAATACAT
CATAACTCGAAAACCAAAGATCTAAAGAAAACTAAACTGAAGATAAAATACGAACTTGAACAGAGAACCCTAAACTGACT
TGATAAGAGCTTGATGTCTGTCAAAGTCATGTGTGGTTTGTATATAAAGGTCCCCAATGGCGGCGATTCTTAGGTTTCTC
GAGGAAAACCCTAACGCTTATGGGTCGTATATGAGCTTCATAAGGCCCATTATAATAAACCTCTTTTGACCCATAAAAAC
CCCAAACCAATACTCAATTAGCTTATATGGATGGGCTTGACTGAAAATTTACAACTTCTCATTTTTGGTTTGATTCAAGA
AAAAACAAAATATTAATTTTAAAAAAAAATATGTACTTGGAACAAAATAATTTGTAAGAAAATCTACATCTATTTAAGGC
TTGAAGTCATTGGATCCTATTTTAATGGAAGACAAGATCAAAATTTATATCCTTTTTTTGGGGAGTAGATATAAACTTTT
AAGCTTAATTTAGCATGTTTTGTAGTAAATCCAAAACTGGATAAAATCTAATTTCAAACTCAACTAATTCTGTTCATTTT
ATCTTTAAACAAGTTCAAACACTTGAAACAATAGCTTCATACATACGCAAAAGAAACAAACACACAACAAAATTGATAGA
ATAAAATAAGTTTGGTATTAAAGAAGATATAATCGTAACAAGATTCAAAACTTAAGTAATGACATCGCTACAAAGATCAG
CTGTTTCGTTCCGACGTCAAGGTTCTTCGGGTCGTATTTGGAGTGATCAATTCATCTTAGATCAAAAAAATGGAGCAATT
CTTCAAAATCATCTAGAACAAACCGGAAGAAATAGTAATGATCTTGAAGATAAAAATCCATCACAGAAATCAAGTTCTTC
GTCATCTTCTTCATCACCACCTCCATACTTTTCTGAAATACGTAGAGGACCAGACATCTCATCTTCTACACGAAACAAAC
TCGCTTGTGGTTTATCATCACTTTTCCGACAATGTATCGGTTCTTCGGCTCGTGCTTAATTTTGTTCAATGCTTGACGCA
AATCTGTACATATATTTTCTTGTTATATGAAAAATTCATCACAATTTTTTCCGACCAAACAGAGTTCTTGATAAATGGGC
CTATTATTTTAAAAAGCCCAATAGATATTTGAGTGTCCGGCCCAAATTGAAGTAGAATAAAAGATAAGTTACCAATTTAC
CAGTAGTTAGCAGCAAACACACAGAGAAAGTGAAACATCGAAGAGACCCCAGAATGCAAAATCTCTCTCCGCCTTTTTCT
CCTTCCTTATTCGAAAATTCTCAGCGTCTTTGTTGCAAACTCCTCTGAAATTCTCCGTCTTCTTCATTCGTTTTCGACTC
TGCGTTCTACTACTTCTCGTCTCCTATCAGTATCATCGCAATTCATATTCAGTCTAGTGTGTTAAACCGGAGAATTTGGA
GTCTCGCCGGAATTTTCCTCTGTCTATGTATGATTGCCGGTGATCAAAGCGCTTCTTAACGATTCTGTTCTCCTTTGAGA
GATCTGAGTATCTGATTTCATCTACTACATATGTTTTCTCGAGAGTGATAGAAAGTAGGTCTCATACATATTTTTCCTCT
GGAGGGAATTTTGATCCTCTGCTTCGTTAATTAACTTGTG
>AT3G01320.2 | chr3:103730-106729 FORWARD LENGTH=3000
CACTCCGCAGATGAATCCAACTTTTCGGGTAGAGTTTGAAGTACCTTGTGAATATGAAACACACACGGCTTGTTTAGCAA
GAAACATTTCCACGTTTAAAAAAATTCTGTTTATGCGTTTTTGTTTGCGCTATAGTCATAAGAATGGGTTTTCTCGTTGT
TAAACATTTGAAATATCTCTTGGGCAAGATTTACTTTGTCAAAGTGTTTATAAATGTTATCAATGGATTTGGATGCCTTG
TTTTTCAAGAAATTTATTGAAAAAGAATCCTAATTTTGATTTGAGATGGTTTCTTGTAACCCAATCTCCCCTAGATAAAC
CTACCTTTTCGCCGGTGGCTCCAAGGAGGAAATGAATATTAGTGGCGGTAAGGTATTTGCCGTAACAGCTTTGAAGACGG
ATCACATTGGATCCAGGTACGATCTCAACCGTCCATCTAGTGTTTTTTGTTGTGCCGCGACGATCTTGATGAACGGATTC
TTGATCTTCATCGGCACTTAGGTATTTGTCGTTGTGGCTACGGAGACGTACAATCGTTGCCTTTCTAAATATCTCCATCC
GAGAACAATAATGATCTCTTTCTAAAAAATTAAGAATTAGGAGACAAAAGGGGATGGATCTATAAGTTATTCTTCATTAT
CGTGATGCAACGTAGGCTAATATGGTTTGTTGACCTGAGTCTTGTTTTTTAATTCGCTTGATTTGAGTCTTTTATCGTTA
ATGGTTTGTTATATGTTTGATCCATGTCAAAAGTTTGTTGAACCGTGGGATTAGGATTGTTCAGATTATAAGACCAGATT
TCTAAATAGTATGACAACTCCGAAGACCAGATTCTGAACCTCTTCCATTAATTGAACTATTTGGTTAAATAAATCAAACT
GTTCTATTTGTTTCTATGATTCCATCTCTGTAAACGGTCAATGTATATGTGTGAGTCTTTTATAATTCGAATCTTCTGCT
CAGATATATGAATTTATTCTCATAGATTACAAGAATCTCTGAAGTCTGACATGTGAATTTCTCATAAAATCATCACCGCA
GAAGAAGAAATTATCCAAAACGAAATTTGAAGGAAAATACTAAAAAATCGAAAGAAAAGAAGAGAGATCAGAGTTTGGTT
AAGAATTTTTTCGGTCACGGTTAATCTGAAACACGGACCAATTTGTTGATCATCATATCTCTCGTTTCAAACAAAACAAT
CAAAACAGAAGAAAATCAAATCGAAAAAGATCTAGTTGAAAACGATTAAGATCATCAGAGACTTAAATACTAATAATCAC
AAAGATTACTCCATCATATTGTTGCAGTATTACCTCATCACCTGATCTCAATTTTGCATTATCTATACGGACCAATACAT
CATAACTCGAAAACCAAAGATCTAAAGAAAACTAAACTGAAGATAAAATACGAACTTGAACAGAGAACCCTAAACTGACT
TGATAAGAGCTTGATGTCTGTCAAAGTCATGTGTGGTTTGTATATAAAGGTCCCCAATGGCGGCGATTCTTAGGTTTCTC
GAGGAAAACCCTAACGCTTATGGGTCGTATATGAGCTTCATAAGGCCCATTATAATAAACCTCTTTTGACCCATAAAAAC
CCCAAACCAATACTCAATTAGCTTATATGGATGGGCTTGACTGAAAATTTACAACTTCTCATTTTTGGTTTGATTCAAGA
AAAAACAAAATATTAATTTTAAAAAAAAATATGTACTTGGAACAAAATAATTTGTAAGAAAATCTACATCTATTTAAGGC
TTGAAGTCATTGGATCCTATTTTAATGGAAGACAAGATCAAAATTTATATCCTTTTTTTGGGGAGTAGATATAAACTTTT
AAGCTTAATTTAGCATGTTTTGTAGTAAATCCAAAACTGGATAAAATCTAATTTCAAACTCAACTAATTCTGTTCATTTT
ATCTTTAAACAAGTTCAAACACTTGAAACAATAGCTTCATACATACGCAAAAGAAACAAACACACAACAAAATTGATAGA
ATAAAATAAGTTTGGTATTAAAGAAGATATAATCGTAACAAGATTCAAAACTTAAGTAATGACATCGCTACAAAGATCAG
CTGTTTCGTTCCGACGTCAAGGTTCTTCGGGTCGTATTTGGAGTGATCAATTCATCTTAGATCAAAAAAATGGAGCAATT
CTTCAAAATCATCTAGAACAAACCGGAAGAAATAGTAATGATCTTGAAGATAAAAATCCATCACAGAAATCAAGTTCTTC
GTCATCTTCTTCATCACCACCTCCATACTTTTCTGAAATACGTAGAGGACCAGACATCTCATCTTCTACACGAAACAAAC
TCGCTTGTGGTTTATCATCACTTTTCCGACAATGTATCGGTTCTTCGGCTCGTGCTTAATTTTGTTCAATGCTTGACGCA
AATCTGTACATATATTTTCTTGTTATATGAAAAATTCATCACAATTTTTTCCGACCAAACAGAGTTCTTGATAAATGGGC
CTATTATTTTAAAAAGCCCAATAGATATTTGAGTGTCCGGCCCAAATTGAAGTAGAATAAAAGATAAGTTACCAATTTAC
CAGTAGTTAGCAGCAAACACACAGAGAAAGTGAAACATCGAAGAGACCCCAGAATGCAAAATCTCTCTCCGCCTTTTTCT
CCTTCCTTATTCGAAAATTCTCAGCGTCTTTGTTGCAAACTCCTCTGAAATTCTCCGTCTTCTTCATTCGTTTTCGACTC
TGCGTTCTACTACTTCTCGTCTCCTATCAGTATCATCGCAATTCATATTCAGTCTAGTGTGTTAAACCGGAGAATTTGGA
GTCTCGCCGGAATTTTCCTCTGTCTATGTATGATTGCCGGTGATCAAAGCGCTTCTTAACGATTCTGTTCTCCTTTGAGA
GATCTGAGTATCTGATTTCATCTACTACATATGTTTTCTCGAGAGTGATAGAAAGTAGGTCTCATACATATTTTTCCTCT
GGAGGGAATTTTGATCCTCTGCTTCGTTAATTAACTTGTG
>AT3G01322.1 | chr3:111290-114289 FORWARD LENGTH=3000
TGAAGACAACTTTGGTGTTTACAAAGATCATGGGGTGAAGTCCACATCCAAACCAGAGAATTCAGCAGAGGCTGAAGTAG
AGGCAGATGCTGAAGTAGAGAATGAGGACGATGCTGACGATGTTGATAGTGAAAATGCTTCCGAGGCATCTGGAACTGAA
TCTGGTGGCGACGTATGTTCTCAGGACGAAGATAGAGAGGAGGAGAATGGTGAGCATGATGAGATCGATGGTAAAGCTGA
GAGTGAAGGAGAAGCGGAGGGAATGGATCCACATCTCTTAGAAGGAGAAAGTGAGCTGCTTCCACAGTCAGAACGTGTTC
TCTTATCCGTCAGACCCCTTTCAAAGCATGTCGCAGCAGTTTTATGCGATGAGAGAACAAAAGATCTCCAAGTTTTCTAT
GGGAATGACGACTTTTATGTTCTTTTTAGGCTTCACCAAGTGAGTTACCTAATTATTTATTGAAATTGATTCTCTCTAGC
AAAGATAACGTGGTGCATTTTCAGATCCTGTACGAGAGAATTTTGTATGCAAAAAGGAATTGCTCAGGCGGTGAACTGAA
ATCGAAAAACTTAAAGGATACCAATGCCGGAGATCCTTATGCGAGGTACCTTCCTTTGTACAACTTTTTATACTAGCCTA
TGTAGATAATCATATACATGTTGTTCCCATCAAAATCTGATCTGTGTGTTGTACAGGTTTATGAGGGTTTTGTATGGTTT
GCTAGATGGATCAGCTGAAAATACCAAGTTTGAGGATGAGTGCAGAGCTATAATTGGAAACCAATCATATGTGTTATTCA
CGTTGGACAAACTGATTTACAGATTGGTTAAGCAGGTGTTACTCACACTAGTGGTTTAGGACAATTTTTTTTATGTTATC
GACATTATGTTACCTTCCTTGTGATGTTCTAATATTATCCATCTGCAGCTTCAAGCTATTGTAGCCGATGAAATGGACAA
CAAGCTGCTTCAGTTGTATGAGTATGAGAAATCCCGGAAACCAGGAAGGGTTATCGACTCAGTGTATTATGAAAATGTTA
GGGTCCTCGTTCACGAGGAAAATATTTACCGGTTGGAATGTGTATGAACCCTTGTGACTCTCTTATCTCCCGCGGTCTTC
ATACATCAATGTGGTGACTCATGATCAATTTGAACTTAATTGCCCTTTTTAATTGATATGCAGTCATCCTTGCCTTCACG
TTTATCTATCCAGCTTATGGATAACATAATCGAGAAGCCAGAAGCATATGCAGTTTCTATGGATCCCACATTTGCAAGTT
ATATGCAAACTGAGTTGCTTTCCGTCTCATCAGGAAAGAAAGAGGAGGGACATGACATTGTATTACAAAGGTATATATCT
TATATAATCATCTGTCTCTTTAAGGTTTTCGCATAAACCTCTAGGTTCATGGAAATGGTAGATTCTATCTCTTTTGAAAC
GCTTGCAGGTTATATATAGGTTTATTATTTCTTTTTCTCTTCTACTGGAACTGGTCCAGGATACTGCAACGATATTGCAT
AATTAAATAAATTCCCTTTTGGCAGGAACCTCACCGGGTTGTATGATCTCTGTAAAGCTATGGAAGGTGTCGAAGTAGTA
AATGGCTTGGAATGCAAGATGTCTTGCTCTTCTTACAAGGTAAACCGATCTTCCGTCCCAAAGATCTTGAACCAAGCAAC
TCAATTATACCCATTTCAACCTGTTCATCTTTCTTTATGCAAAAGCTTCTCTGTACTCAATTTCTTGTTCATGAATCAGT
CAACATATATACTCATCTCTTGTAGATCGCGTACGTATTGGACACAGAGGATTACTTCCACAGGAAGAAGAAGAAAAAGA
AGACTGAACAGTTATGGCAACGTAACAAGGTGAGAGTAGAAAGGTTCCATAGGTTTCTCTCAGCTTAAAGATGACCACAA
CAAAGTTTCCTCTTGGGTTTTCTTCTTTCCTTCAAACCAACAACACACAAGAAAAAGGTAAAACTGACAAAGTCGCACAA
GTAAAGTTCTCTGCAACAATTCCCAACTTTGGTCTTCAAGTTTCTTACTATGCTGATTATAAGATGAGATATAGAGAGAT
GCACAAAGGAACAAAACCATAAGAAGAACAATGGTGGTTTAGAGTTACTGTGTGTATCTTTAGGTTTCAAGTGCCAAGTC
TGTTAGTGTTACATGTAGTGTGTGTCTGTGCTCTTTAGGAGAATGTTGTTGTAAATATGGGAAAGCACTTGAAGATGCCT
TGGTTAATAGATAGATAGGCCCAAAAGAAAAATTATTATTATATGCTTCAAATTTCAAGATTATGAAATCAACTAAATTT
TTTATTGGTGACTAAGCGGTAACAACAACATTTTTGTTTTGGTGAATTAAGAACAAGAAAACAATGAGACATACAGAGAC
AGAGAAATCATATTTCGTGTTAATTAAGTTTACGAAAATGACTAAACCTAACCCTAATTAGGTTTCATCTTTCCTAAAGA
GTAAAAGACCAAAGAATATGTGTTGAAAACCCCTGCATCCAGTATATGGATGTTTCATACGTTCAACAATGATGATTTTT
TTATCATCTCATAATCGATGGAATAATACTACTTAGTTGTTTTCAACGCATTGAAACACTCCTTAGTGAGGCCGTCGTGA
TTTGTCTTTAAGACAAGACTTCAAACAAACGGGATGCCTATGAAACATTCAACGAGACATAAATGATTGTTTGCGATTTG
TGAAATGTTAAGATTCATTTTTGCTTACGGACTAACTAACCAGTGGATGCTTAGGCGCGGTTAGTTTTCAACGTATTTAA
AATTTACCAGTTTTCCATAAATGAGTATATGTAACTTCCAAATCTTGTATACGTGGCCTTTCTTTACTCACTCTCTTCTT
ATAGAAGGAAATCCTTAGAATACATTCCACGCAGAAGCAATCTCACGTCAATTCTGTACAACTACACAAACTCTATAAAC
CATACATCTTCCGTCTTCTGTTGTAAAAAAAAAGCAGAAA
>AT3G01326.1 | chr3:112359-115358 FORWARD LENGTH=3000
CGGTTGGAATGTGTATGAACCCTTGTGACTCTCTTATCTCCCGCGGTCTTCATACATCAATGTGGTGACTCATGATCAAT
TTGAACTTAATTGCCCTTTTTAATTGATATGCAGTCATCCTTGCCTTCACGTTTATCTATCCAGCTTATGGATAACATAA
TCGAGAAGCCAGAAGCATATGCAGTTTCTATGGATCCCACATTTGCAAGTTATATGCAAACTGAGTTGCTTTCCGTCTCA
TCAGGAAAGAAAGAGGAGGGACATGACATTGTATTACAAAGGTATATATCTTATATAATCATCTGTCTCTTTAAGGTTTT
CGCATAAACCTCTAGGTTCATGGAAATGGTAGATTCTATCTCTTTTGAAACGCTTGCAGGTTATATATAGGTTTATTATT
TCTTTTTCTCTTCTACTGGAACTGGTCCAGGATACTGCAACGATATTGCATAATTAAATAAATTCCCTTTTGGCAGGAAC
CTCACCGGGTTGTATGATCTCTGTAAAGCTATGGAAGGTGTCGAAGTAGTAAATGGCTTGGAATGCAAGATGTCTTGCTC
TTCTTACAAGGTAAACCGATCTTCCGTCCCAAAGATCTTGAACCAAGCAACTCAATTATACCCATTTCAACCTGTTCATC
TTTCTTTATGCAAAAGCTTCTCTGTACTCAATTTCTTGTTCATGAATCAGTCAACATATATACTCATCTCTTGTAGATCG
CGTACGTATTGGACACAGAGGATTACTTCCACAGGAAGAAGAAGAAAAAGAAGACTGAACAGTTATGGCAACGTAACAAG
GTGAGAGTAGAAAGGTTCCATAGGTTTCTCTCAGCTTAAAGATGACCACAACAAAGTTTCCTCTTGGGTTTTCTTCTTTC
CTTCAAACCAACAACACACAAGAAAAAGGTAAAACTGACAAAGTCGCACAAGTAAAGTTCTCTGCAACAATTCCCAACTT
TGGTCTTCAAGTTTCTTACTATGCTGATTATAAGATGAGATATAGAGAGATGCACAAAGGAACAAAACCATAAGAAGAAC
AATGGTGGTTTAGAGTTACTGTGTGTATCTTTAGGTTTCAAGTGCCAAGTCTGTTAGTGTTACATGTAGTGTGTGTCTGT
GCTCTTTAGGAGAATGTTGTTGTAAATATGGGAAAGCACTTGAAGATGCCTTGGTTAATAGATAGATAGGCCCAAAAGAA
AAATTATTATTATATGCTTCAAATTTCAAGATTATGAAATCAACTAAATTTTTTATTGGTGACTAAGCGGTAACAACAAC
ATTTTTGTTTTGGTGAATTAAGAACAAGAAAACAATGAGACATACAGAGACAGAGAAATCATATTTCGTGTTAATTAAGT
TTACGAAAATGACTAAACCTAACCCTAATTAGGTTTCATCTTTCCTAAAGAGTAAAAGACCAAAGAATATGTGTTGAAAA
CCCCTGCATCCAGTATATGGATGTTTCATACGTTCAACAATGATGATTTTTTTATCATCTCATAATCGATGGAATAATAC
TACTTAGTTGTTTTCAACGCATTGAAACACTCCTTAGTGAGGCCGTCGTGATTTGTCTTTAAGACAAGACTTCAAACAAA
CGGGATGCCTATGAAACATTCAACGAGACATAAATGATTGTTTGCGATTTGTGAAATGTTAAGATTCATTTTTGCTTACG
GACTAACTAACCAGTGGATGCTTAGGCGCGGTTAGTTTTCAACGTATTTAAAATTTACCAGTTTTCCATAAATGAGTATA
TGTAACTTCCAAATCTTGTATACGTGGCCTTTCTTTACTCACTCTCTTCTTATAGAAGGAAATCCTTAGAATACATTCCA
CGCAGAAGCAATCTCACGTCAATTCTGTACAACTACACAAACTCTATAAACCATACATCTTCCGTCTTCTGTTGTAAAAA
AAAAGCAGAAAATGAAATCAAAGCAAATCAAAATGATGTTCTTTTTATTAATTGTAGTTTCAGCTTTGATTTTGCGACCG
TCCAAAGCTCAGATAAAAACGAGCATATGTTCAAGAACACAGACAAGGCCGATAGATAACGTGGATGGATGTTTCGATGC
GGTGAGATTAGCTGCGGATGTAGATATCAAATGGCTATCAAGAGACTGTTGCAAAGCAGTGAAAACACTTGATGATTGCC
TTTTGCTTGTATTTCCCAACAGAGCTTACAATACTAATCTCTTCAAAGAAATTTGTTTCGAAATTTTCAATAACTTAATT
TTATGATTTCTCTGTATTTTATAATGATATAATCAACGAATCAAATTTATTTTTTTAATTCTGATACGAAAATATTAACA
TTTCACAAATCGCAAACAATCCTATTATATATCTATACATGTCTCGTTCTTTGTTTCATGCTCCTCCGTTTGTTTGAAGT
CTTATCACTAAAGAATGCTTCAATGCTTTGTAAACAACCTAGTATTTAGAGATTCCATCGATTATGAGATAACAAATAAT
CCATATTGTTGAATGTATGAACATCCATATCGGATGCACGGGTAATCAACATTATTCTTTGGTCAAAGTGAAACCTAATT
AGGGTAAGGTTTAGTAGTGATTTTCTTTCAGTTGTTATTTCCAACTTAACTAATCCGAAATATGATCTCGCTGTCTCTAA
TTATTTTGTTGGTCTTAAGTCACCAAAAATGTTGTTACTGCTTATCTCGACCTTAATATTGAACATATATGACCCCTCAA
AGATTATCTCTTTTTAACAAAAATAAATAAAAAAGTCCATTGGTCAAACTAATTCAAGCATATAAAATTACTTTTCCATA
AATAAGTATTTGCTTGGGTCAAAACTTGTATATTTAATTAATTACGTCTTTCTTTCTTTACTCCATCTTCTTATAGAAGG
ATATCCTGAGAAAAAAACCCACAAAAAAAAAAGGCATCACGTCATTTCTCTACAACTACACAAACTCTATAAACCATCTA
TACATTTTTCGTCTTCTATTGTAAAACAAAAACAGATAAA
>AT3G01327.1 | chr3:116549-119548 REVERSE LENGTH=3000
ATTTTCTTACGTCATTCAAACTATTGTATATACATTTCTTTTTTCACTTGCCCTTCTTAATCTTTCTATATCCAAATCAA
TTCTTATATATCTTTTTTTTTTCAGACGGTAATACTGTATATAATCTCCTTAAAACCATCACATATTATTATATAAACAA
ATTGATTGTGGATTCTCTTAATAATTATATTTCTATATGGGTCAAACAAATAATTCATTAATTTTCCCAATCTTTCCTGT
CAAACTTTATTATATAAGATTCATTCCATACAATCCTAAATTCTTTTCTATTTATATACGATACAATACCTTATCATCTC
CACACAATCCAAAACCACAAAACAACAAAAAAATAAAAATATACTCAAAAATGAAACTACAGCAAACCAAAGTAATGTTT
TTCTTGTTAGCACTAATCTCAACATTGATGTTCCAACCATCGGAAGCTCATAATACGAACCTGTGTCCGACAACAGCGAT
CGATAACGTGCCTGGATGTTTCGATGCGGTGAGAAAAGCGGCAGCCGGAGATTTCCGATGGTTCACAGAAGTTTGTTGCA
AGGCAGTAAGAACACTTCCTGATACTTGCTTGTTGCTTGTTAATCCTGGCCAAGCTTACCCTACTAATATCTTCAGAAGC
ATTTGTATTGGCAAGTTTCCTCCATTGCGTCATTAATTTTCTTTATCTTTTAAGTGTTAACCAATAATAAGATGAATTAC
TAATTTACTCTTTAATTTTTGTACTTCGTCTCATTCGAAGTTTCGTTTATAAGAAATCCTCAACTTTAAACTCTTACCTT
GTCTCACTGAATGTTTCATGGTCCTTCGCTTTGTTTGAGATCTCATGTGATCATCTTATCACTTCAGTCTTAAAGGCTAT
ATAATCCTCAGGTTTCGCATTTTTAGCTATCTATGAAAAATTGAATATAATCCATTGACAAGACGAAAGACTCAATTTGC
AATATATTCGAAAATCTCAAGATTTTGCATAACTCTAAAATTTGTATGTAGAGGAGAGAAAAAAAGTTGTACAGAGTAAA
ATAAGCTAATATATTATTTCTTTGATAGCATCGCATAATTGTTGTACAGAAAAGACTTCCCGATTGCCTATTGCTTGTCT
TTCCTAACAAAGCTTTAAATACTAATATCTTGAAAAGCATTTGTGTTAGAAAGTTCCCTGGATGATCAATTTTATAACTT
TGGTGTATTTTTAATGATACATTGAAAATGAATCAAAATTTACATTTAAATACTGGCAAGAAAATCGCAAACAATCACAC
CTATGATCTATGTCTCGTTGAATGTTTCATGGTCTCATGTTCTTCTTGTTTCTTTTAGTTTGTATTTCAAGTTTTATATC
TATGTTGGTCTTATATCTAAATACAGTCCTCAGGCTTTGTCAATATATACTCAAGTTTTTCTTAGCAAAATAAATATATT
CAAGTTTTTAATCCGGAAAAATAACCATCCAATATCCATACATAAACTATGCAAAATCATATATTGACTTGGTATTGGTC
ATACGTGTGTCAATATCTTTCGACTTGGTATTAGTATCATGTTTCATATGTAAAAGGATCCCCGAACCAAGAAAAACAGG
ATCTCGTTTGTTAGATCACTTTAAATCTTCGAAATATAGATGTTATATCAGTTAAATCCTTTTATATCCAGTATAAATCT
TTGATATATTTGTTGAATCCAACAAAACTAAAACTCCATTGGTTAAACTAATTATGTTTAAAAAAGTATTGCTTGGTCAA
AACTCCATAAATTGATTGGGTCAAAAAAAAATTACGTGGTCTTTCTTTAGTCACTCTTCTTATAGAAGGAGATCCTTTTC
TTTTGGGAAGGAAATCCTTAGAATACATTCCACACCAAAAAAAACTTCACATCATTTCTCTACAACTAACTACACAAACT
TTATAAAGTATATAAACCATATATTTTCCGTCTTCTGTTTATTAAAAAAGAAAACAGAAAATGAAACCAAAGCAAATCAA
AATGATGTTCTTTTTATTAATTGTAGTTGCAGCTATGATTTTCCGACCATCCGAAGCTCAGCTAAAAACGAGCATATGTA
CAAGTAAACAGACAACGCCAATTACACAGGTGGCTGGATGTTTCAATGCGGTGAGATTAGCTGCGGACAAAGATTCCAAA
TTGCTAACAAGAGTATGTTGCAGAGCAGTGAAAACACTTGATGATTGCCTTTTGCTTGTATATCCCGACAGGGCTTACAA
TACTTATATCTTCAAAGGCATTTGTTTCGAAAAGTTCAACGAATCACTTTTATAAATTCTCTGTATTCCTTTTTTTAATG
ATAAATAAAAAAAACGAAACAAATTTATTTTTTTAATTCTGATACGAGAATCTTAAAACATTTCACAAATCGCAAACAAT
CATATGTGTCTCGTTGAATGTTTCATTGTCTTCCGTCGGTTTGAAGTCTTATCTTAAAGACACATTTCGACGGCCTCACT
AACAAGTGTTTCAATGCGTTGAAAACAACCAAGTCTTTTGACCTTCCATTGATTAATGTGTAACCTTACGATCGATTATG
ATCTCGCTGTCTCTAATTATTTTCTTGTTCTTATATCACAAAAAAGATGTTGTTACTGCTTCCTCACTATCTCGACCTCA
ATATATATTGAACATATTACATATATGACCCCTCAAAGATATCTTTTTTTTTTAAACAAAAACAACAAATAGTGAGAACT
TCTTTTTTTTTTTTTTGTAAAAACTAAGAATCACCAATAAAAAATTTGAGTCCAACAAAACTAAAAACTCTATTGGTCAA
CTAATTATATTTAAAGCAGAAATATATATTTAATTTTATTACATGGTCTTTCTTTAATTAGTCAATCTTCTTATAGAAGG
AAATCCTTAGAATAAATTCCACACATAAAAAATCTTCACGTCGTTTCTCTATAACTACACAAACTCTATATTATAAGCCA
TAAATTTTCCGTCTTCTATTGTCAAACAAAAACAGAGAAA
>AT3G01328.1 | chr3:117569-120568 REVERSE LENGTH=3000
TGTTCTCAAAATTTTAAAACAAACATATATCATCATGTTTTGACTTTTGTACCTTAGCTTTTTTTTTTGGACAAATGCTT
TTGTACCTTAGCTTGTGCCACAAATTATGATATTTTTTTGTTAAGTGTTAATTTTTTAAATTTTGTGTTAACTAAGTGGA
CACAACATCCAAATCTTTAAGAGTTGTTCTACGTTCAATATGGTTTATATATTGTTTAATTTTTTTAACACTTATTTTTC
TTTTCTTAAAAAAAAGTTATTTAAACTTTGAGGTTTTTTATTAAGAATTAAAATTTGAAATTTTATCTAAACTAATTAGA
CACAACATACAAACAATGTTTTAGGTACAATATAATATGGTTTACACATATTCAATGATTTTCCTATGCATATGCAGAAA
ATTTGACTATATATCAATTGATATGGATAGATATATATATGGGTCAAACTAATATATGAATTTTCCAAATTAATTTATCA
AGTCAAACTTTCTTTACGTAAATTCTTTTCATAAAAAACATTCCCTACACAACATTAATTTCTAATACAGCACAATCTCT
TTTCTACTTATTCGCCGAAACAAAAGATCTCAGCTCCATACGATTTGAACCCACGGAATCAATTCTTGTTTAAACTTCTC
AAAAAAAAAAAATGAAACAAGAAGTGATATTTTTCTTGTTAGCCATAACCTTGGCATCGATTCTCCGACCATCGGAAGCA
GCTCCGCCGGAAGTTTATTGTTTGACATACAGGATAAGCAGAGTACCAGGATGTTACGATGCGCTGAGATTAGCTGCGGG
AAGAGATTATAGATGGCTATCAGTAGACTGTTGCAGAGCAGTATACGCAACACTTCCTGATACTTGCTTCTTGACACTTA
AGCCTGACTTGGCGTTACCAATTAATGTCTTCAGAGTCATTTGTAGTAATACGGTCCCTGCAGCTGCATAACCAATTTTA
TGAATTTTCTCTATCTTTCAATGATACGATAAAAAAAGATACTTAAATAAAACTGTTTTAATTTTCTTACGTCATTCAAA
CTATTGTATATACATTTCTTTTTTCACTTGCCCTTCTTAATCTTTCTATATCCAAATCAATTCTTATATATCTTTTTTTT
TTCAGACGGTAATACTGTATATAATCTCCTTAAAACCATCACATATTATTATATAAACAAATTGATTGTGGATTCTCTTA
ATAATTATATTTCTATATGGGTCAAACAAATAATTCATTAATTTTCCCAATCTTTCCTGTCAAACTTTATTATATAAGAT
TCATTCCATACAATCCTAAATTCTTTTCTATTTATATACGATACAATACCTTATCATCTCCACACAATCCAAAACCACAA
AACAACAAAAAAATAAAAATATACTCAAAAATGAAACTACAGCAAACCAAAGTAATGTTTTTCTTGTTAGCACTAATCTC
AACATTGATGTTCCAACCATCGGAAGCTCATAATACGAACCTGTGTCCGACAACAGCGATCGATAACGTGCCTGGATGTT
TCGATGCGGTGAGAAAAGCGGCAGCCGGAGATTTCCGATGGTTCACAGAAGTTTGTTGCAAGGCAGTAAGAACACTTCCT
GATACTTGCTTGTTGCTTGTTAATCCTGGCCAAGCTTACCCTACTAATATCTTCAGAAGCATTTGTATTGGCAAGTTTCC
TCCATTGCGTCATTAATTTTCTTTATCTTTTAAGTGTTAACCAATAATAAGATGAATTACTAATTTACTCTTTAATTTTT
GTACTTCGTCTCATTCGAAGTTTCGTTTATAAGAAATCCTCAACTTTAAACTCTTACCTTGTCTCACTGAATGTTTCATG
GTCCTTCGCTTTGTTTGAGATCTCATGTGATCATCTTATCACTTCAGTCTTAAAGGCTATATAATCCTCAGGTTTCGCAT
TTTTAGCTATCTATGAAAAATTGAATATAATCCATTGACAAGACGAAAGACTCAATTTGCAATATATTCGAAAATCTCAA
GATTTTGCATAACTCTAAAATTTGTATGTAGAGGAGAGAAAAAAAGTTGTACAGAGTAAAATAAGCTAATATATTATTTC
TTTGATAGCATCGCATAATTGTTGTACAGAAAAGACTTCCCGATTGCCTATTGCTTGTCTTTCCTAACAAAGCTTTAAAT
ACTAATATCTTGAAAAGCATTTGTGTTAGAAAGTTCCCTGGATGATCAATTTTATAACTTTGGTGTATTTTTAATGATAC
ATTGAAAATGAATCAAAATTTACATTTAAATACTGGCAAGAAAATCGCAAACAATCACACCTATGATCTATGTCTCGTTG
AATGTTTCATGGTCTCATGTTCTTCTTGTTTCTTTTAGTTTGTATTTCAAGTTTTATATCTATGTTGGTCTTATATCTAA
ATACAGTCCTCAGGCTTTGTCAATATATACTCAAGTTTTTCTTAGCAAAATAAATATATTCAAGTTTTTAATCCGGAAAA
ATAACCATCCAATATCCATACATAAACTATGCAAAATCATATATTGACTTGGTATTGGTCATACGTGTGTCAATATCTTT
CGACTTGGTATTAGTATCATGTTTCATATGTAAAAGGATCCCCGAACCAAGAAAAACAGGATCTCGTTTGTTAGATCACT
TTAAATCTTCGAAATATAGATGTTATATCAGTTAAATCCTTTTATATCCAGTATAAATCTTTGATATATTTGTTGAATCC
AACAAAACTAAAACTCCATTGGTTAAACTAATTATGTTTAAAAAAGTATTGCTTGGTCAAAACTCCATAAATTGATTGGG
TCAAAAAAAAATTACGTGGTCTTTCTTTAGTCACTCTTCTTATAGAAGGAGATCCTTTTCTTTTGGGAAGGAAATCCTTA
GAATACATTCCACACCAAAAAAAACTTCACATCATTTCTCTACAACTAACTACACAAACTTTATAAAGTATATAAACCAT
ATATTTTCCGTCTTCTGTTTATTAAAAAAGAAAACAGAAA
>AT3G01329.1 | chr3:119179-122178 REVERSE LENGTH=3000
AGCATTTGTATTGGCAAGTTTCCTCCATTGCGTCATTAGTTTTATCATTTTCTTTATCTTTTAAGTTTCAACCAATAATA
TAAGATGATTAAAATTGTACTCTATAATTTTTCTACTTTGTATCATTGGATGTTTCATTTATAAGAAAATTATGAACAAT
TCGACTCTTTTATATCGATCTTACTTTGCCTCACTGAATGTTTCACTTTGTTTGAGATCTCATCTTTATTTCTTCGTCTT
AATTAAATGTTATATAATCCTCCTCAGGTTTTGGAATTTTTAGTCCAAATTAAAAAGCAGCCAACCATAGAAAACGAATT
TTAGCTATCTATGAAAACAAAAGTTGAATATCTAATCCATAGTACGGGAGACAAGACGAAAGACTCAATTTGCAATATAT
ATATTGGAAAATCTCAAGAATTTGCATAACTCTAAGATTTGAATGTGGTGGAGCGAAGAAATTTTATTCAGTAAAAAAAA
ATATATATATATTTTTTCTTTGATATAAAAACTGATTGTGAATATCCTACTAATATATGCATATGGGTCAAACTTTCCTA
TTCTCTTCTAGTTCTTATAGTCAAACTTTCTTCACCTATATCTTCTATGTATAAGAAAATTCCATACACAGCATCTGAAT
AATACAAAAAAAAAGTCTATTTATTTACCAAAGAGCAGAGATCTCAGTTCTACACTATCCAAACCTACAAAGCTAATTAT
TTTGGAATCTTGTCAAAAATGAAACTAAAACAAACCAAAGTGATGTTGTTCTTGTTAACCCTAGTCTTCACATTGATTTT
CCGACCATCAGAAGCTCGTCTAGATCCAAGTCTAGATCCAAACCACTTATGTTCGGATGATGAGACAACGCCGGTAGCTA
ACTTACCAGGATGTTTTTATGCGGTGAGATTAGCGGCGGATCAAGATATCAGATGGCTATCAAGAGACTGTTGCGAGGCA
GTGAAAACACTTCCTGATTGCCTATTGCTTGTCTTTCCTTACAAAGCTTTAAATACTATCATCTTGAAAAGAATTTGTGT
TACAAAGTTCCCTGGATGATCAATTTTATAACTTTGGTGTATTCTTAATGATATATTATTGAAACTGAATCAAAATTTAC
TTTTAAATACTGGCAAGAAAATCGCAAACAATCACCTATGATCTATGTCTCGTTGAATGTTTCATGCATGGGCTCATATT
CTTCTTGTTTCATTAATTTTTATTTCAAGTTTTATATCAAGTTTATAGGTGATTGTTTGCCATGAACTCAGCAACAAGCA
CTTGTTGACTCTGACCTCTCCAAAGGAAAACTGTTTCACGGAGGCATGGAAGAAATGGTATGTAGAGGTTGATAGGAATA
AATAACATTATACTGAGGTTACATGTTTTCTCTGGGTACATGAGAGCACATAACAGATCATCCAACATATATAGCTTTAG
TTATTGTTAATAAAAGTCACACCCAACAAAAATCCATGTATTTTTGCCCAGTGACTTTGTTCTATAGTTTGTTCGAATTC
TTATTCTCTCCTTAACTTAATATAAATGTTTAATCCCATTTTTGGTTTGATATCATTACATTTCTTTTCACTTGTAAGAA
AATAAATTTTTGTTCTCAAAATTTTAAAACAAACATATATCATCATGTTTTGACTTTTGTACCTTAGCTTTTTTTTTTGG
ACAAATGCTTTTGTACCTTAGCTTGTGCCACAAATTATGATATTTTTTTGTTAAGTGTTAATTTTTTAAATTTTGTGTTA
ACTAAGTGGACACAACATCCAAATCTTTAAGAGTTGTTCTACGTTCAATATGGTTTATATATTGTTTAATTTTTTTAACA
CTTATTTTTCTTTTCTTAAAAAAAAGTTATTTAAACTTTGAGGTTTTTTATTAAGAATTAAAATTTGAAATTTTATCTAA
ACTAATTAGACACAACATACAAACAATGTTTTAGGTACAATATAATATGGTTTACACATATTCAATGATTTTCCTATGCA
TATGCAGAAAATTTGACTATATATCAATTGATATGGATAGATATATATATGGGTCAAACTAATATATGAATTTTCCAAAT
TAATTTATCAAGTCAAACTTTCTTTACGTAAATTCTTTTCATAAAAAACATTCCCTACACAACATTAATTTCTAATACAG
CACAATCTCTTTTCTACTTATTCGCCGAAACAAAAGATCTCAGCTCCATACGATTTGAACCCACGGAATCAATTCTTGTT
TAAACTTCTCAAAAAAAAAAAATGAAACAAGAAGTGATATTTTTCTTGTTAGCCATAACCTTGGCATCGATTCTCCGACC
ATCGGAAGCAGCTCCGCCGGAAGTTTATTGTTTGACATACAGGATAAGCAGAGTACCAGGATGTTACGATGCGCTGAGAT
TAGCTGCGGGAAGAGATTATAGATGGCTATCAGTAGACTGTTGCAGAGCAGTATACGCAACACTTCCTGATACTTGCTTC
TTGACACTTAAGCCTGACTTGGCGTTACCAATTAATGTCTTCAGAGTCATTTGTAGTAATACGGTCCCTGCAGCTGCATA
ACCAATTTTATGAATTTTCTCTATCTTTCAATGATACGATAAAAAAAGATACTTAAATAAAACTGTTTTAATTTTCTTAC
GTCATTCAAACTATTGTATATACATTTCTTTTTTCACTTGCCCTTCTTAATCTTTCTATATCCAAATCAATTCTTATATA
TCTTTTTTTTTTCAGACGGTAATACTGTATATAATCTCCTTAAAACCATCACATATTATTATATAAACAAATTGATTGTG
GATTCTCTTAATAATTATATTTCTATATGGGTCAAACAAATAATTCATTAATTTTCCCAATCTTTCCTGTCAAACTTTAT
TATATAAGATTCATTCCATACAATCCTAAATTCTTTTCTATTTATATACGATACAATACCTTATCATCTCCACACAATCC
AAAACCACAAAACAACAAAAAAATAAAAATATACTCAAAA
>AT3G01331.1 | chr3:119918-122917 REVERSE LENGTH=3000
CATACTTATACTGGCTCTGAGTTAAAAAAAAAAGAAGTACTTATACTGGCTCCAAACGTAATCTTGTCTACCAAAACTGA
ATAAGTGATAAAATTAATTATTTCTCTCTTTCAAATGATACGATAAAAAGAAAAAGAAAACGTTTTAATTTTCTTACGTC
AACTATACATTTCTTTTTCACTTGATACATCTGGATATTGGTGGTACGTACCTCAGACGGTAATATATAATTTCCTTAAA
ACCATGACATATTATATACACAAATTGATTGTGGATTCTCTTAATAATTATATTTATATGGGGTCAAACAAATAAATAAA
ATTTCCCAATCTTTCCAGTGAAACTTTGTTATATAAGATTACATTCCATACAATCCTAAATTATTTTCTTTTTATATACG
ATACAATGTCTTATCATCTCTACGAAATCCAAACCCACAAAAACAACTAAAAAATAATATTCTCAAAAAATGAAAATGCA
ACAAACCAAAGTGATGTTTTTCTTGTTAGCGCTAATCTCAACATTGATGTTCCAACCATCGGAAGCTCGGAATACGAACC
TGTGTGAAACAACAGCGATAGAGAAGGAGCCTGGATGTTTCGATGCATTGAGATTAGCGGCAGGCGACGCAGATTTCCGA
TGGCTAAATAGAGATTGTTGCAGGGCAGTGAGAACACTTAATGATACGTGCCTCTTGCTTATTTATCCTGGCAGAGCTTA
CCCTATTAGAATCTTCAAAAGCATTTGTATTGGCAAGTTTCCTCCATTGCGTCATTAGTTTTATCATTTTCTTTATCTTT
TAAGTTTCAACCAATAATATAAGATGATTAAAATTGTACTCTATAATTTTTCTACTTTGTATCATTGGATGTTTCATTTA
TAAGAAAATTATGAACAATTCGACTCTTTTATATCGATCTTACTTTGCCTCACTGAATGTTTCACTTTGTTTGAGATCTC
ATCTTTATTTCTTCGTCTTAATTAAATGTTATATAATCCTCCTCAGGTTTTGGAATTTTTAGTCCAAATTAAAAAGCAGC
CAACCATAGAAAACGAATTTTAGCTATCTATGAAAACAAAAGTTGAATATCTAATCCATAGTACGGGAGACAAGACGAAA
GACTCAATTTGCAATATATATATTGGAAAATCTCAAGAATTTGCATAACTCTAAGATTTGAATGTGGTGGAGCGAAGAAA
TTTTATTCAGTAAAAAAAAATATATATATATTTTTTCTTTGATATAAAAACTGATTGTGAATATCCTACTAATATATGCA
TATGGGTCAAACTTTCCTATTCTCTTCTAGTTCTTATAGTCAAACTTTCTTCACCTATATCTTCTATGTATAAGAAAATT
CCATACACAGCATCTGAATAATACAAAAAAAAAGTCTATTTATTTACCAAAGAGCAGAGATCTCAGTTCTACACTATCCA
AACCTACAAAGCTAATTATTTTGGAATCTTGTCAAAAATGAAACTAAAACAAACCAAAGTGATGTTGTTCTTGTTAACCC
TAGTCTTCACATTGATTTTCCGACCATCAGAAGCTCGTCTAGATCCAAGTCTAGATCCAAACCACTTATGTTCGGATGAT
GAGACAACGCCGGTAGCTAACTTACCAGGATGTTTTTATGCGGTGAGATTAGCGGCGGATCAAGATATCAGATGGCTATC
AAGAGACTGTTGCGAGGCAGTGAAAACACTTCCTGATTGCCTATTGCTTGTCTTTCCTTACAAAGCTTTAAATACTATCA
TCTTGAAAAGAATTTGTGTTACAAAGTTCCCTGGATGATCAATTTTATAACTTTGGTGTATTCTTAATGATATATTATTG
AAACTGAATCAAAATTTACTTTTAAATACTGGCAAGAAAATCGCAAACAATCACCTATGATCTATGTCTCGTTGAATGTT
TCATGCATGGGCTCATATTCTTCTTGTTTCATTAATTTTTATTTCAAGTTTTATATCAAGTTTATAGGTGATTGTTTGCC
ATGAACTCAGCAACAAGCACTTGTTGACTCTGACCTCTCCAAAGGAAAACTGTTTCACGGAGGCATGGAAGAAATGGTAT
GTAGAGGTTGATAGGAATAAATAACATTATACTGAGGTTACATGTTTTCTCTGGGTACATGAGAGCACATAACAGATCAT
CCAACATATATAGCTTTAGTTATTGTTAATAAAAGTCACACCCAACAAAAATCCATGTATTTTTGCCCAGTGACTTTGTT
CTATAGTTTGTTCGAATTCTTATTCTCTCCTTAACTTAATATAAATGTTTAATCCCATTTTTGGTTTGATATCATTACAT
TTCTTTTCACTTGTAAGAAAATAAATTTTTGTTCTCAAAATTTTAAAACAAACATATATCATCATGTTTTGACTTTTGTA
CCTTAGCTTTTTTTTTTGGACAAATGCTTTTGTACCTTAGCTTGTGCCACAAATTATGATATTTTTTTGTTAAGTGTTAA
TTTTTTAAATTTTGTGTTAACTAAGTGGACACAACATCCAAATCTTTAAGAGTTGTTCTACGTTCAATATGGTTTATATA
TTGTTTAATTTTTTTAACACTTATTTTTCTTTTCTTAAAAAAAAGTTATTTAAACTTTGAGGTTTTTTATTAAGAATTAA
AATTTGAAATTTTATCTAAACTAATTAGACACAACATACAAACAATGTTTTAGGTACAATATAATATGGTTTACACATAT
TCAATGATTTTCCTATGCATATGCAGAAAATTTGACTATATATCAATTGATATGGATAGATATATATATGGGTCAAACTA
ATATATGAATTTTCCAAATTAATTTATCAAGTCAAACTTTCTTTACGTAAATTCTTTTCATAAAAAACATTCCCTACACA
ACATTAATTTCTAATACAGCACAATCTCTTTTCTACTTATTCGCCGAAACAAAAGATCTCAGCTCCATACGATTTGAACC
CACGGAATCAATTCTTGTTTAAACTTCTCAAAAAAAAAAA
>AT3G01323.1 | chr3:121441-124440 REVERSE LENGTH=3000
CTATACTTGATTCGAATTCCTATCCTCTCCTTAACTTAATATAAATGTTTAATCCATCCATATTTGGTTTGGTATCATTA
CATTTCTTTTCAGTTGTAAAAAGAAAAGAAAATTTATGCTCATAAAACTTAAACCAAATCTATATCATCATGTTTTGACT
TTTGTACCTTGTGCCACAACTATGCAAACGATCTTAGAAGAACTACAATATTAGTTTGTTTTTTTTTTTTTTTTTCACCG
ACAATATTAGTTTTTTTACCTACCTAGAAAACTTGAATCTTCCATTCATTTATCCTTGGATTAGTTGTTGATAATAATAT
ACTGTTGTATTTAATTTCAGAATCACAAAAACTGAAAAGTGATAAAATTAATTAATTTTCTGTCAAATAGTATGTACTAT
AGAAAAGTGATTTATTTTCTTTCTTTTTTTAATGGGAAATGGAGCTGATATCCACTTTATGGATTTCTTCATACAGTATT
CAATCATTTTCCAATATATATGGGTCAAACAAATATATGAACTTTCTACCAAAATAAAATAAAATAATAATATATGAACT
TGCCAAGTTAATTTTTTTTAAGTCAAACTTTCATCACATATCACAAATTCACAATACAGTACAAACTCTTTTCTATTTAT
ACGTCGAGACAAAGATACATACAATTCGAACCCACACAACCAATTCTTTTGAAAACTTCTCAAAAAAGAAAAGAACAAAA
ATGGAACTAAAACAAACCAAAGTGATGTTTTTCTTGGTAGCCCTAATCTTGGCATTGAATTTCCGACCATCGGAAGCAGC
TCCGCCGGTCAGATATTGTTCAACATTATTCATAGAAAGAGCGCCAAGATGTTACGAAGCGTTGAGAAGAGCGGTGCACA
GAGATGTTAGTTTGTTAACAGGAAAATGCTGCAGAGCAGTATTCGCAACACTTCCAGTTACTTGCTTCTTGAAACTTACT
TCTGAACTTGAATTGCCAATGACTAACTTCAGAAATATTTGTGATGCTGTTAAGCCTCCAACTTCATGATTTTTCTGTAT
CTTTCAATTATAAAATAAATAATGAAATAATATTTTTGAATTTTTCTTACCTCATTCAAACTATACATATCTTTGTTCAC
TTCAATGTTTCATCGTCCTTGGACTTTATCTGAACTCTCATTTTCACCGTGTTCCTTTTGTTTTAATAGGCCTATCATTC
CTCTCACTTATTGGGAATATATATTTTCAACTTTGATTTCATAAAAAGAAATATACCCATTTATAAAATATTCAAAAGAT
TACAATTAAATTGTTATTTTGCCATATTCAGCTGAAAATTCACGTTAACACTTGTTTAATTAACAGAAATATTAATCAAC
GAATTAATTCATATAAACCATCACAACATAGTTCAGATCTTGGTACCTTTTGTCACAAGTTAAATATGTAAAGGATCGTT
TAAACGAAGATGTAAAAATACCTTACTCTTTTCTTTTCTTTTGTTTTTGACATTTTTCCATTCATTTGTCTTGTGAATGT
GATCATACTTATACTGGCTCTGAGTTAAAAAAAAAAGAAGTACTTATACTGGCTCCAAACGTAATCTTGTCTACCAAAAC
TGAATAAGTGATAAAATTAATTATTTCTCTCTTTCAAATGATACGATAAAAAGAAAAAGAAAACGTTTTAATTTTCTTAC
GTCAACTATACATTTCTTTTTCACTTGATACATCTGGATATTGGTGGTACGTACCTCAGACGGTAATATATAATTTCCTT
AAAACCATGACATATTATATACACAAATTGATTGTGGATTCTCTTAATAATTATATTTATATGGGGTCAAACAAATAAAT
AAAATTTCCCAATCTTTCCAGTGAAACTTTGTTATATAAGATTACATTCCATACAATCCTAAATTATTTTCTTTTTATAT
ACGATACAATGTCTTATCATCTCTACGAAATCCAAACCCACAAAAACAACTAAAAAATAATATTCTCAAAAAATGAAAAT
GCAACAAACCAAAGTGATGTTTTTCTTGTTAGCGCTAATCTCAACATTGATGTTCCAACCATCGGAAGCTCGGAATACGA
ACCTGTGTGAAACAACAGCGATAGAGAAGGAGCCTGGATGTTTCGATGCATTGAGATTAGCGGCAGGCGACGCAGATTTC
CGATGGCTAAATAGAGATTGTTGCAGGGCAGTGAGAACACTTAATGATACGTGCCTCTTGCTTATTTATCCTGGCAGAGC
TTACCCTATTAGAATCTTCAAAAGCATTTGTATTGGCAAGTTTCCTCCATTGCGTCATTAGTTTTATCATTTTCTTTATC
TTTTAAGTTTCAACCAATAATATAAGATGATTAAAATTGTACTCTATAATTTTTCTACTTTGTATCATTGGATGTTTCAT
TTATAAGAAAATTATGAACAATTCGACTCTTTTATATCGATCTTACTTTGCCTCACTGAATGTTTCACTTTGTTTGAGAT
CTCATCTTTATTTCTTCGTCTTAATTAAATGTTATATAATCCTCCTCAGGTTTTGGAATTTTTAGTCCAAATTAAAAAGC
AGCCAACCATAGAAAACGAATTTTAGCTATCTATGAAAACAAAAGTTGAATATCTAATCCATAGTACGGGAGACAAGACG
AAAGACTCAATTTGCAATATATATATTGGAAAATCTCAAGAATTTGCATAACTCTAAGATTTGAATGTGGTGGAGCGAAG
AAATTTTATTCAGTAAAAAAAAATATATATATATTTTTTCTTTGATATAAAAACTGATTGTGAATATCCTACTAATATAT
GCATATGGGTCAAACTTTCCTATTCTCTTCTAGTTCTTATAGTCAAACTTTCTTCACCTATATCTTCTATGTATAAGAAA
ATTCCATACACAGCATCTGAATAATACAAAAAAAAAGTCTATTTATTTACCAAAGAGCAGAGATCTCAGTTCTACACTAT
CCAAACCTACAAAGCTAATTATTTTGGAATCTTGTCAAAA
>AT3G01324.1 | chr3:122449-125448 REVERSE LENGTH=3000
TTGATAGTGCTGCAAAAGCCTTGCTGAGCGACTCTCCAGATTCAGTCCATATGCGAAGTACATCTATATTTCCTGTTTTA
GATCTTTTCTAATCTCTGTTCTCACAAGTATACAGTACCATTAACCAACCAAATTTCTGAAATTGATTAACAGCTAAAGT
TAGAAGACTTTACGACATTGCAAATGTATTTGCCTCGATGAATTTAATCGAGAAGGTAAGAGCTTTGTTCCTAAGCCAAT
ACATTAACACTGTAATACTTGCAAATTTCCAGTGTATCATCTTTTAGTTATTATTATTATTTTTTTTGCTTTCTCCAGAC
TCATATACCAGTGACTAGGAAACCAGCATATAGGTGGTTAGGGTCCAAAAGCATAGCTGAAAGAGGATTAAGCTTATTTA
ATTCCGGAGAACCGAAGCGGGTATTTGGAACAGAGATCACAAACTTGAGGGCAAAGAGAAACAAAACATATTGTTCATCA
ATCCGCAAGCAAATTGGATATAAGAAACATGACGAGGAAAACACAGAGCAGGAATCGAAACCAGCTGCAAGTAAATATGT
GTTTGGCCCGTTCTCCCCAATAGGAGCATCTAAGACGAACAACGACAAAGTCGGAAAGGGAAGGTTACTAGAGATCGAGG
CCCTTGCTTCTACCTACCAACCACAGTATTGCAATCAAGGTAACAACCACACTCTAATCGTTTCTTGATTCGATTGGCAA
ACATATCTGATTATAAAACATAAACTGAGTTTTGGTTTTGAAAAATGTTGTTAAAACAGAAATAACTGGTCTTCTTGGGC
ATTTCACGGAGGCATGGAAGAAATGGTATGCAGAGGTTGATCGGAATAAATAACATTACTGAGGTCACATGTTTTCTCTG
GGTACATGAGAGCACATAACTCATCCAACATATAGCTTTAGTCTTTGTTTGCCTTAAACAATAGTAAGAAACAGAGTATT
GTTATTGTTAATAAAAGTCACACCCAACAAATTCCGAGTGACTTTGTTCTATACTTGATTCGAATTCCTATCCTCTCCTT
AACTTAATATAAATGTTTAATCCATCCATATTTGGTTTGGTATCATTACATTTCTTTTCAGTTGTAAAAAGAAAAGAAAA
TTTATGCTCATAAAACTTAAACCAAATCTATATCATCATGTTTTGACTTTTGTACCTTGTGCCACAACTATGCAAACGAT
CTTAGAAGAACTACAATATTAGTTTGTTTTTTTTTTTTTTTTTCACCGACAATATTAGTTTTTTTACCTACCTAGAAAAC
TTGAATCTTCCATTCATTTATCCTTGGATTAGTTGTTGATAATAATATACTGTTGTATTTAATTTCAGAATCACAAAAAC
TGAAAAGTGATAAAATTAATTAATTTTCTGTCAAATAGTATGTACTATAGAAAAGTGATTTATTTTCTTTCTTTTTTTAA
TGGGAAATGGAGCTGATATCCACTTTATGGATTTCTTCATACAGTATTCAATCATTTTCCAATATATATGGGTCAAACAA
ATATATGAACTTTCTACCAAAATAAAATAAAATAATAATATATGAACTTGCCAAGTTAATTTTTTTTAAGTCAAACTTTC
ATCACATATCACAAATTCACAATACAGTACAAACTCTTTTCTATTTATACGTCGAGACAAAGATACATACAATTCGAACC
CACACAACCAATTCTTTTGAAAACTTCTCAAAAAAGAAAAGAACAAAAATGGAACTAAAACAAACCAAAGTGATGTTTTT
CTTGGTAGCCCTAATCTTGGCATTGAATTTCCGACCATCGGAAGCAGCTCCGCCGGTCAGATATTGTTCAACATTATTCA
TAGAAAGAGCGCCAAGATGTTACGAAGCGTTGAGAAGAGCGGTGCACAGAGATGTTAGTTTGTTAACAGGAAAATGCTGC
AGAGCAGTATTCGCAACACTTCCAGTTACTTGCTTCTTGAAACTTACTTCTGAACTTGAATTGCCAATGACTAACTTCAG
AAATATTTGTGATGCTGTTAAGCCTCCAACTTCATGATTTTTCTGTATCTTTCAATTATAAAATAAATAATGAAATAATA
TTTTTGAATTTTTCTTACCTCATTCAAACTATACATATCTTTGTTCACTTCAATGTTTCATCGTCCTTGGACTTTATCTG
AACTCTCATTTTCACCGTGTTCCTTTTGTTTTAATAGGCCTATCATTCCTCTCACTTATTGGGAATATATATTTTCAACT
TTGATTTCATAAAAAGAAATATACCCATTTATAAAATATTCAAAAGATTACAATTAAATTGTTATTTTGCCATATTCAGC
TGAAAATTCACGTTAACACTTGTTTAATTAACAGAAATATTAATCAACGAATTAATTCATATAAACCATCACAACATAGT
TCAGATCTTGGTACCTTTTGTCACAAGTTAAATATGTAAAGGATCGTTTAAACGAAGATGTAAAAATACCTTACTCTTTT
CTTTTCTTTTGTTTTTGACATTTTTCCATTCATTTGTCTTGTGAATGTGATCATACTTATACTGGCTCTGAGTTAAAAAA
AAAAGAAGTACTTATACTGGCTCCAAACGTAATCTTGTCTACCAAAACTGAATAAGTGATAAAATTAATTATTTCTCTCT
TTCAAATGATACGATAAAAAGAAAAAGAAAACGTTTTAATTTTCTTACGTCAACTATACATTTCTTTTTCACTTGATACA
TCTGGATATTGGTGGTACGTACCTCAGACGGTAATATATAATTTCCTTAAAACCATGACATATTATATACACAAATTGAT
TGTGGATTCTCTTAATAATTATATTTATATGGGGTCAAACAAATAAATAAAATTTCCCAATCTTTCCAGTGAAACTTTGT
TATATAAGATTACATTCCATACAATCCTAAATTATTTTCTTTTTATATACGATACAATGTCTTATCATCTCTACGAAATC
CAAACCCACAAAAACAACTAAAAAATAATATTCTCAAAAA
>AT3G01325.1 | chr3:123721-126720 REVERSE LENGTH=3000
TCGTCTCCAAGTAACACCTCTCTCTCTCTCTTTCACCAGATTTTGCTTTGTTGGATTTATGTGTAATTGATGTCTTATGT
ACGATTCAGTTTCCTGAGACTGTATAACCGAGACGATGTGGATCTCATTGGGCTCGATGATGCCGCTGGGCAATTAGGTT
TATTCTTCTTCCTCCTGATTTTGTGAGATTGAAATTTTAAAATCGATGGATAGGTCAAATCTAAACGTATGCGTTCGATT
CCTAGACTAAGAACAATTGGGCTAACGGAGAACTAAGTAATCCGATGACTGTTTTGGTTACGCTCTCATCGGATTTCTCA
AATTTTGTTTCAGGAGTTGAAAGGCGGCGTATCTATGATGTGGTCAATATATTGGAGAGTATTGGGGTATGTATGCTCTT
TTTTATTTTGCTGGGTTTAGCTTGAGCTGATTTAGAGTTTTGTGGTGTATATTCAGATTGTGGCAAGAAGAGGGAAGAAT
CAATACTCGTGGAAAGGTTTTGGAGAGATTCCTCGTTCTCTAGATGAACTCAAGGTTTACTTGATATGGATGTTCAACAT
CTGGCTTTTAATGATGCAAGGAGAATGGTTTTGAAACTTGTCTTTGGTTGTTTTTGTTTACAGGAAGAAGGGATGAGAGA
GAGGTTAGGTTACTCAAGTTCAAACAATTCAGACAAGGTATATAAGTTCATCCTCTTAAGATTCTTTGTTGCTGAATTTT
TTATTAGATTTTTTAAAGTGGTTTGGAATTTAACTTTGAAGATGTTACCTGTGATGTGATTCTATGGTCGTAAATGTATT
AGGTTTCAAATGGTTGTGAAAGAGAAGAACCTTTAACTTTAACACCTGATGATCAGGAGAACTCATCATCCTCTAAAATG
GGTAATCTTCTTTCTTCTAGTGTTTTGTTTTGTTGGAGTGTTATCAATATCCATCTGCTAATCACTATTGGGATTTCAGT
CCACAACTTGATTCTGAATAAACATTCTTCTGCAAATAGTTCTGCATTAACAAAGTGCTACTTGATGAATAAAAGTTTCC
AGGATAAGATTTTCTTTAGGAGCTAACTTGAAATCAAACTAATATCATTTTCAGACCAAAAGAAGGAAAAATCTCTCTGG
CTTCTCGCACAGAATTTTGTGAAGATGTTTCTATGTTCTGATGTAAGTGAATATCTCTCTTTGGCTTCTTACACAATACT
TTTCAAATCCCTCTTATAAACAACAACTCACACCCTGTCTGCTGCCTTCTCTTCAGGATGATCTCATCACACTTGATAGT
GCTGCAAAAGCCTTGCTGAGCGACTCTCCAGATTCAGTCCATATGCGAAGTACATCTATATTTCCTGTTTTAGATCTTTT
CTAATCTCTGTTCTCACAAGTATACAGTACCATTAACCAACCAAATTTCTGAAATTGATTAACAGCTAAAGTTAGAAGAC
TTTACGACATTGCAAATGTATTTGCCTCGATGAATTTAATCGAGAAGGTAAGAGCTTTGTTCCTAAGCCAATACATTAAC
ACTGTAATACTTGCAAATTTCCAGTGTATCATCTTTTAGTTATTATTATTATTTTTTTTGCTTTCTCCAGACTCATATAC
CAGTGACTAGGAAACCAGCATATAGGTGGTTAGGGTCCAAAAGCATAGCTGAAAGAGGATTAAGCTTATTTAATTCCGGA
GAACCGAAGCGGGTATTTGGAACAGAGATCACAAACTTGAGGGCAAAGAGAAACAAAACATATTGTTCATCAATCCGCAA
GCAAATTGGATATAAGAAACATGACGAGGAAAACACAGAGCAGGAATCGAAACCAGCTGCAAGTAAATATGTGTTTGGCC
CGTTCTCCCCAATAGGAGCATCTAAGACGAACAACGACAAAGTCGGAAAGGGAAGGTTACTAGAGATCGAGGCCCTTGCT
TCTACCTACCAACCACAGTATTGCAATCAAGGTAACAACCACACTCTAATCGTTTCTTGATTCGATTGGCAAACATATCT
GATTATAAAACATAAACTGAGTTTTGGTTTTGAAAAATGTTGTTAAAACAGAAATAACTGGTCTTCTTGGGCATTTCACG
GAGGCATGGAAGAAATGGTATGCAGAGGTTGATCGGAATAAATAACATTACTGAGGTCACATGTTTTCTCTGGGTACATG
AGAGCACATAACTCATCCAACATATAGCTTTAGTCTTTGTTTGCCTTAAACAATAGTAAGAAACAGAGTATTGTTATTGT
TAATAAAAGTCACACCCAACAAATTCCGAGTGACTTTGTTCTATACTTGATTCGAATTCCTATCCTCTCCTTAACTTAAT
ATAAATGTTTAATCCATCCATATTTGGTTTGGTATCATTACATTTCTTTTCAGTTGTAAAAAGAAAAGAAAATTTATGCT
CATAAAACTTAAACCAAATCTATATCATCATGTTTTGACTTTTGTACCTTGTGCCACAACTATGCAAACGATCTTAGAAG
AACTACAATATTAGTTTGTTTTTTTTTTTTTTTTTCACCGACAATATTAGTTTTTTTACCTACCTAGAAAACTTGAATCT
TCCATTCATTTATCCTTGGATTAGTTGTTGATAATAATATACTGTTGTATTTAATTTCAGAATCACAAAAACTGAAAAGT
GATAAAATTAATTAATTTTCTGTCAAATAGTATGTACTATAGAAAAGTGATTTATTTTCTTTCTTTTTTTAATGGGAAAT
GGAGCTGATATCCACTTTATGGATTTCTTCATACAGTATTCAATCATTTTCCAATATATATGGGTCAAACAAATATATGA
ACTTTCTACCAAAATAAAATAAAATAATAATATATGAACTTGCCAAGTTAATTTTTTTTAAGTCAAACTTTCATCACATA
TCACAAATTCACAATACAGTACAAACTCTTTTCTATTTATACGTCGAGACAAAGATACATACAATTCGAACCCACACAAC
CAATTCTTTTGAAAACTTCTCAAAAAAGAAAAGAACAAAA
>AT3G01330.1 | chr3:126806-129805 REVERSE LENGTH=3000
ACCCAGCAGAAGGCTTCATGGGCTTTAATAGTTTAGGTAATGGGTTAGGGGGAGGACAGAAGGGGCTTGGGTTGGGCCCA
ATGCGAAAACCCTGAGGCAGCATTAGGTTTAGCCGCCAAGCGCATCTTCTCTTTGTCACCAACGACGACGGCGACGGCAA
AACGGACTTAGGGTTTACAGCTGCCGAATTGAGGGCGTCAGAGACAAGATCTAACCAAACGAAGTTTGTTTGCGATGAGG
CTCGGTCTGCAGAAGTTGGATCTTCCAAGGTAAAGCTCTTCAACAGCTCCGGCGTCAAAGCAAAGCTCCGATCCAGAGGG
GAATAGGGAGATGCCGGTATTGACTTCAAGGGGAGCCGAGGAGAGGGATAAACCACGGAGGTCGCAAAGAAGATAAGGGG
AGAACTAGCACAAGAAGTGAACGTGTTCAGAGGTATGGTGGTCAAGGTAATCTTTGGATACAAAGGGAGAAAAGACAAGC
GAAACATGGGAACACGGGAGAATAGAGAACACCAGATGACATAGCCATTGAGAAGAGAGCGACAAGGGAACGATAGCTCC
CGGCACCGGCGAGCAAACGGCTCTACCGGTGCCGGAATTTGTTTGGAAGCTTTGGCCTCGATGAGAGAGAATGAATGAAA
AGAATTCAGTTTAAAAATGTCAAATTGGTGTTCTCAATTTTCAACATACCCAATAATACAACTAAACAATATTGAAGGCC
CAATACCATATACACGATGGCCCATCTACTGCCTGATAGTATGTAGGGGGTATTAATGTCATTCCAACAAGTAGGGGTAG
AATCGGTAATAAGGACACAAACTCGCCTCTTTCGCTTTGTCTCTCTCGTCTCTAAGCAGTAGCAGATCTGAGTTTTGGAG
AGTTCAAAGGAAGAAGATAACTCCAATACCAGAGGTTCGTAACGATGTGAGATTTTTCTCTGTTGTTTATGAAGTCTTAG
CTCAATTTGATCTTCCAATGAATTTCGTTAAAATTTGCTAGACTTCTATCAGCGCCTGTAGATCGATTTAGGTTATGTAC
TCTCATTCACATCGGTGGGAAGCGATCAATCTTAGAATCCACGTTTTATAATTTCTCGTTTTGATCTTGTTTTTTTCACA
ACTTGTAAACATTGCGATGTTGATTGTGTTGATTAATCGCTTAAAATTGAGGTCTGAGTTTAAATAATCCTTGTGCTTAC
CATATGGTCTTGGCTGTGATAATTTGTTAATTGTTCTGCTTAATAATCTAACACTTTGCTTCGGTTAATGTCTGGATCAA
CATGCTCATGGTTGTGTTCCCTGTTGATTTGTATTGTAACAGTGAAAGCATTCAGGAAACATGCCTCCTCAGAAGATTGA
AACTGGTCATAGCGACACTATTCATGATGTGGTCATGGATTACTATGGAAAGCGAGTAGCAACTGCCTCGTCTGACTGCA
CGATCAAGATAACCGGAGTAAGCAACAGCGGTGGATCTCAGCATCTAGCTACCTTAACCGGTCATCGAGGTCCTGTCTGG
CAAGTCGCTTGGGCGCACCCAAAGTTTGGTTCACTTCTCGCTTCATGTTCCTATGATGGGCAAATTATATTATGGAAAGA
AGGTAACCAAAACCAATGGACACAAGCTCATGTCTTCACAGACCACAAAGTATCTGTCAACTCTATCGCTTGGGCTCCTC
ATGAACTTGGACTCTCCTTAGCTTGCGGAGCATCTGATGGAAACATATCAGTTTTCTCGGCTCGAGCTGATGGCGGTTGG
GACACGACAAAGATAGACCAAGCACACCCTGTTGGTGTCACTTCAGTGTCGTGGGCACCGGCCACAGAACCAGGCGCACT
CGTTAGCTCTGGTATGATCGATCCGGTCTACAAACTAGCATCCGGCGGGTGTGATAGCACGGTGAAAGTGTGGAAGTTCT
CGAACGGGTCATGGAAAATGGATTGTTTCCCGGCTCTCAACAAGCACACGGATTGGGTCCGTGATGTGGCTTGGGCACCG
AACTTGGGTCTCCCAAAGTCAACCATAGCCAGTGGTTCAGAAGATGGGAAAGTGATCATATGGACCATAGGGAAAGAAGG
TGAGCAATGGGAAGGTACTGTTTTGAAAGATTTCAAAACACCAGTGTGGCGGGTCTCGTGGTCGTTGACCGGTAATTTGT
TGGCTGTTTCCGATGGGAACAATAACGTTACAGTGTGGAAAGAGTCTGTTGATGGAGAGTGGGAACAAGTGACTGTTGTT
GAGCCATAGATTGTTGTTTGTTTGTTTGGTTATCTTTTGTTTTGTGGTAATATCAAAATGTGGTGTGTTCTGTATACAAT
TTCTAGGGACCTGTTTCTCTCTATACGTTTCTCAGGAAAGTATATTCTTATGTATTTTAATCAGACAACAGAGATTGCAA
AAGAAATGTATTTTTCATAAAACTTTTTAATTCCGATAATGAGTTTTTTTTACTGGTATGATGTTTTTCACATTTTTACC
CTTTTATGAGATTCCGATTTTGGCGTAAATTCATTGTAGTTTATAACCAAAATTTAATTGATTTCAATATAAACTCATTT
TTAACTAATTAATACTTTAAAAATTTAAGCCTGTTCAACCTTAGTTAATTGTGTTTTTAATCGATCAACTAATTTTCAAC
TCATTAACCAGCTCGTTTAGCCAGCCACTTGATAAATTTTAATGCTCAATTAGGCATAAAATTTTGATTTACGAAATTTT
GCCGATGGCGCTCAAAAAATGCTAATCCGGCTCTGCATCGATTTATAATATTTACCCTTTCAATACTCCGTGTAGTTAAG
AGGATCGAGGGTATTTGCGTCATTAACAGTGATAACAAGTGCTAAAGCGATGAATGAAGCGCCTATTTTCACAATTCGAA
ATCTCTCTCCCCCCGCTTTGGCCCCAAAAAGTTTTTTTTTTTTTTTTTTAATTGCTAAGACAAATATCCGAATCTCAGAA
ATTTCTCGTCCTCTTTCTCTGTTTTTTGTTTCTGGGGAAA
>AT3G01340.1 | chr3:128466-131465 REVERSE LENGTH=3000
CTCTGCATGTAGTTTTATTTCAAGTAACTTGGTATATAATATAGACCTTTTAGTTTCTTTTAAATTCTTTGTCCAACAAA
AAAAGTTTCTTTAAAATTCTTTGTACCCCCACGCTATGGTGGTTTAGTGAGATGGAAATCATTTTGGTCTACAAAGTAGA
ATGGGAACAGAGATAACACTGTACGTGTTTTGTCTGTCCTTATGAGAAATTATAACTATCAAATCTAGTATTTCCTGTCT
TCCTGATAAAGATAATAATCATATAATATTTGGCTATTTGCGTGCCTGATCCTTTATCTACATGGTACGTAAACTAGCAC
TTAACGAACACATGTTGGTTTCATACGATCTAGTTAATTAAGGTGACTACATGCACTTACACAAAACTTGAATTTAAGTA
TTTTTATACTAGTGTCATAGAAATATCTGTATTAGTTTGGTGGTACAAAGTTAACATTAAATATGTTAATGCTTGGCTAT
TCACGAACATTTTAAGATTATATCGTATTATTCTTTTGGTGACTTTCTACATTACATTATAGTATTGACTGTTTGACTCC
AAGTGAGTATTTAAATATGACCAAAATATCCATACGTTAGAAAGTTATACTTTTGTTTAATTTCTTTGTTTACCATATAA
TTTTGACTCTTATATTAGTAACAGTTATGTTTCTTCAGTTATTATATATATGAACAATGATATAAAGAATTCAGTTTTTT
TTTTGTCAAACAAAGATCTTCATTCATTAAAATCTCAAAAGAGACAAGTTCATACACAATGAAAATAAGAAATTACAGGA
AAATAAGGATAGAAGCTTCATGAGTTTTCTAATGATTGAAAAATCTGTTGAGGCCTTGGCAGATTCGACCATGAAGGCGG
GCTTCGCGAAATCCTCGACCATCTTGTGGTCAAAAGAAGCTCTTGCAAACAATGCATCCGAGCTTTTGAAGAAGTGCTCC
GTTGAGGAGGCTGACGGGTTAACGAGGTTGAGAAAAAGACGGTAACCACTTCTTGAAGACATGGTCATAATGCCGTACTT
TTTCAACATGTCAAGAGATTGCAAATTATCCAAGCAATAGATTAACATGACATGAATGAGCGCGATAAATGGTGAGTGGA
TAAGTTGAGAGTTTTCAAGGCTTCGGTAACACCTACTCGGTAGAGACAGGGTCATAATGCCGATCCTCTTAACTCTAAAG
GCCATTTGCCTATGGGTGGGTAAAGGAGTCTCGGATAGGGTCCAAAGAAAACTTAACATCTTATCTCGACAATGGTAACT
ACCATTCCCACCTAAACAAACCACTATTCTGATAGCAAGGCGTCCATTACCAGCCCAAACAGAGGTAGAGGGTGCTAAAA
GGAGGGAACTCGATAGTAAATTAACGATACTTGGTGTGGGCAGCAACACTCTAGGACACTTCCAAAGAGAAAATAGCTCC
AAACGATTCAAGACTAGACTCAAACACTGAAGAAAACGGACCAAACGAGATAGACTATCAACTAGGTTTTGTGAGAGAGA
GCTACTAATCCAAGCTAAATCCATCATCACCATCACAGGAAAGCGTCCATTACTCTCCCTAAATGATAACAACATCAAAA
AATTTGGGCTTTGTAAAACAGATTTGAAAACAGACCTGGGCCTTAGAGGATATGGGCTTAACCCAGCAGAAGGCTTCATG
GGCTTTAATAGTTTAGGTAATGGGTTAGGGGGAGGACAGAAGGGGCTTGGGTTGGGCCCAATGCGAAAACCCTGAGGCAG
CATTAGGTTTAGCCGCCAAGCGCATCTTCTCTTTGTCACCAACGACGACGGCGACGGCAAAACGGACTTAGGGTTTACAG
CTGCCGAATTGAGGGCGTCAGAGACAAGATCTAACCAAACGAAGTTTGTTTGCGATGAGGCTCGGTCTGCAGAAGTTGGA
TCTTCCAAGGTAAAGCTCTTCAACAGCTCCGGCGTCAAAGCAAAGCTCCGATCCAGAGGGGAATAGGGAGATGCCGGTAT
TGACTTCAAGGGGAGCCGAGGAGAGGGATAAACCACGGAGGTCGCAAAGAAGATAAGGGGAGAACTAGCACAAGAAGTGA
ACGTGTTCAGAGGTATGGTGGTCAAGGTAATCTTTGGATACAAAGGGAGAAAAGACAAGCGAAACATGGGAACACGGGAG
AATAGAGAACACCAGATGACATAGCCATTGAGAAGAGAGCGACAAGGGAACGATAGCTCCCGGCACCGGCGAGCAAACGG
CTCTACCGGTGCCGGAATTTGTTTGGAAGCTTTGGCCTCGATGAGAGAGAATGAATGAAAAGAATTCAGTTTAAAAATGT
CAAATTGGTGTTCTCAATTTTCAACATACCCAATAATACAACTAAACAATATTGAAGGCCCAATACCATATACACGATGG
CCCATCTACTGCCTGATAGTATGTAGGGGGTATTAATGTCATTCCAACAAGTAGGGGTAGAATCGGTAATAAGGACACAA
ACTCGCCTCTTTCGCTTTGTCTCTCTCGTCTCTAAGCAGTAGCAGATCTGAGTTTTGGAGAGTTCAAAGGAAGAAGATAA
CTCCAATACCAGAGGTTCGTAACGATGTGAGATTTTTCTCTGTTGTTTATGAAGTCTTAGCTCAATTTGATCTTCCAATG
AATTTCGTTAAAATTTGCTAGACTTCTATCAGCGCCTGTAGATCGATTTAGGTTATGTACTCTCATTCACATCGGTGGGA
AGCGATCAATCTTAGAATCCACGTTTTATAATTTCTCGTTTTGATCTTGTTTTTTTCACAACTTGTAAACATTGCGATGT
TGATTGTGTTGATTAATCGCTTAAAATTGAGGTCTGAGTTTAAATAATCCTTGTGCTTACCATATGGTCTTGGCTGTGAT
AATTTGTTAATTGTTCTGCTTAATAATCTAACACTTTGCTTCGGTTAATGTCTGGATCAACATGCTCATGGTTGTGTTCC
CTGTTGATTTGTATTGTAACAGTGAAAGCATTCAGGAAAC
>AT3G01340.2 | chr3:128466-131465 REVERSE LENGTH=3000
CTCTGCATGTAGTTTTATTTCAAGTAACTTGGTATATAATATAGACCTTTTAGTTTCTTTTAAATTCTTTGTCCAACAAA
AAAAGTTTCTTTAAAATTCTTTGTACCCCCACGCTATGGTGGTTTAGTGAGATGGAAATCATTTTGGTCTACAAAGTAGA
ATGGGAACAGAGATAACACTGTACGTGTTTTGTCTGTCCTTATGAGAAATTATAACTATCAAATCTAGTATTTCCTGTCT
TCCTGATAAAGATAATAATCATATAATATTTGGCTATTTGCGTGCCTGATCCTTTATCTACATGGTACGTAAACTAGCAC
TTAACGAACACATGTTGGTTTCATACGATCTAGTTAATTAAGGTGACTACATGCACTTACACAAAACTTGAATTTAAGTA
TTTTTATACTAGTGTCATAGAAATATCTGTATTAGTTTGGTGGTACAAAGTTAACATTAAATATGTTAATGCTTGGCTAT
TCACGAACATTTTAAGATTATATCGTATTATTCTTTTGGTGACTTTCTACATTACATTATAGTATTGACTGTTTGACTCC
AAGTGAGTATTTAAATATGACCAAAATATCCATACGTTAGAAAGTTATACTTTTGTTTAATTTCTTTGTTTACCATATAA
TTTTGACTCTTATATTAGTAACAGTTATGTTTCTTCAGTTATTATATATATGAACAATGATATAAAGAATTCAGTTTTTT
TTTTGTCAAACAAAGATCTTCATTCATTAAAATCTCAAAAGAGACAAGTTCATACACAATGAAAATAAGAAATTACAGGA
AAATAAGGATAGAAGCTTCATGAGTTTTCTAATGATTGAAAAATCTGTTGAGGCCTTGGCAGATTCGACCATGAAGGCGG
GCTTCGCGAAATCCTCGACCATCTTGTGGTCAAAAGAAGCTCTTGCAAACAATGCATCCGAGCTTTTGAAGAAGTGCTCC
GTTGAGGAGGCTGACGGGTTAACGAGGTTGAGAAAAAGACGGTAACCACTTCTTGAAGACATGGTCATAATGCCGTACTT
TTTCAACATGTCAAGAGATTGCAAATTATCCAAGCAATAGATTAACATGACATGAATGAGCGCGATAAATGGTGAGTGGA
TAAGTTGAGAGTTTTCAAGGCTTCGGTAACACCTACTCGGTAGAGACAGGGTCATAATGCCGATCCTCTTAACTCTAAAG
GCCATTTGCCTATGGGTGGGTAAAGGAGTCTCGGATAGGGTCCAAAGAAAACTTAACATCTTATCTCGACAATGGTAACT
ACCATTCCCACCTAAACAAACCACTATTCTGATAGCAAGGCGTCCATTACCAGCCCAAACAGAGGTAGAGGGTGCTAAAA
GGAGGGAACTCGATAGTAAATTAACGATACTTGGTGTGGGCAGCAACACTCTAGGACACTTCCAAAGAGAAAATAGCTCC
AAACGATTCAAGACTAGACTCAAACACTGAAGAAAACGGACCAAACGAGATAGACTATCAACTAGGTTTTGTGAGAGAGA
GCTACTAATCCAAGCTAAATCCATCATCACCATCACAGGAAAGCGTCCATTACTCTCCCTAAATGATAACAACATCAAAA
AATTTGGGCTTTGTAAAACAGATTTGAAAACAGACCTGGGCCTTAGAGGATATGGGCTTAACCCAGCAGAAGGCTTCATG
GGCTTTAATAGTTTAGGTAATGGGTTAGGGGGAGGACAGAAGGGGCTTGGGTTGGGCCCAATGCGAAAACCCTGAGGCAG
CATTAGGTTTAGCCGCCAAGCGCATCTTCTCTTTGTCACCAACGACGACGGCGACGGCAAAACGGACTTAGGGTTTACAG
CTGCCGAATTGAGGGCGTCAGAGACAAGATCTAACCAAACGAAGTTTGTTTGCGATGAGGCTCGGTCTGCAGAAGTTGGA
TCTTCCAAGGTAAAGCTCTTCAACAGCTCCGGCGTCAAAGCAAAGCTCCGATCCAGAGGGGAATAGGGAGATGCCGGTAT
TGACTTCAAGGGGAGCCGAGGAGAGGGATAAACCACGGAGGTCGCAAAGAAGATAAGGGGAGAACTAGCACAAGAAGTGA
ACGTGTTCAGAGGTATGGTGGTCAAGGTAATCTTTGGATACAAAGGGAGAAAAGACAAGCGAAACATGGGAACACGGGAG
AATAGAGAACACCAGATGACATAGCCATTGAGAAGAGAGCGACAAGGGAACGATAGCTCCCGGCACCGGCGAGCAAACGG
CTCTACCGGTGCCGGAATTTGTTTGGAAGCTTTGGCCTCGATGAGAGAGAATGAATGAAAAGAATTCAGTTTAAAAATGT
CAAATTGGTGTTCTCAATTTTCAACATACCCAATAATACAACTAAACAATATTGAAGGCCCAATACCATATACACGATGG
CCCATCTACTGCCTGATAGTATGTAGGGGGTATTAATGTCATTCCAACAAGTAGGGGTAGAATCGGTAATAAGGACACAA
ACTCGCCTCTTTCGCTTTGTCTCTCTCGTCTCTAAGCAGTAGCAGATCTGAGTTTTGGAGAGTTCAAAGGAAGAAGATAA
CTCCAATACCAGAGGTTCGTAACGATGTGAGATTTTTCTCTGTTGTTTATGAAGTCTTAGCTCAATTTGATCTTCCAATG
AATTTCGTTAAAATTTGCTAGACTTCTATCAGCGCCTGTAGATCGATTTAGGTTATGTACTCTCATTCACATCGGTGGGA
AGCGATCAATCTTAGAATCCACGTTTTATAATTTCTCGTTTTGATCTTGTTTTTTTCACAACTTGTAAACATTGCGATGT
TGATTGTGTTGATTAATCGCTTAAAATTGAGGTCTGAGTTTAAATAATCCTTGTGCTTACCATATGGTCTTGGCTGTGAT
AATTTGTTAATTGTTCTGCTTAATAATCTAACACTTTGCTTCGGTTAATGTCTGGATCAACATGCTCATGGTTGTGTTCC
CTGTTGATTTGTATTGTAACAGTGAAAGCATTCAGGAAAC
>AT3G01345.1 | chr3:126319-129318 FORWARD LENGTH=3000
AAAAGAGCATACATACCCCAATACTCTCCAATATATTGACCACATCATAGATACGCCGCCTTTCAACTCCTGAAACAAAA
TTTGAGAAATCCGATGAGAGCGTAACCAAAACAGTCATCGGATTACTTAGTTCTCCGTTAGCCCAATTGTTCTTAGTCTA
GGAATCGAACGCATACGTTTAGATTTGACCTATCCATCGATTTTAAAATTTCAATCTCACAAAATCAGGAGGAAGAAGAA
TAAACCTAATTGCCCAGCGGCATCATCGAGCCCAATGAGATCCACATCGTCTCGGTTATACAGTCTCAGGAAACTGAATC
GTACATAAGACATCAATTACACATAAATCCAACAAAGCAAAATCTGGTGAAAGAGAGAGAGAGAGGTGTTACTTGGAGAC
GAGAACCCCAAGAGATTTCTCCTTGCGGCTATAAATTTGCAGACCAAGCGATTCCGCATCTTGAGAAACAACAATCGCAG
AAGACATTTTCCCCAGAAACAAAAAACAGAGAAAGAGGACGAGAAATTTCTGAGATTCGGATATTTGTCTTAGCAATTAA
AAAAAAAAAAAAAAAACTTTTTGGGGCCAAAGCGGGGGGAGAGAGATTTCGAATTGTGAAAATAGGCGCTTCATTCATCG
CTTTAGCACTTGTTATCACTGTTAATGACGCAAATACCCTCGATCCTCTTAACTACACGGAGTATTGAAAGGGTAAATAT
TATAAATCGATGCAGAGCCGGATTAGCATTTTTTGAGCGCCATCGGCAAAATTTCGTAAATCAAAATTTTATGCCTAATT
GAGCATTAAAATTTATCAAGTGGCTGGCTAAACGAGCTGGTTAATGAGTTGAAAATTAGTTGATCGATTAAAAACACAAT
TAACTAAGGTTGAACAGGCTTAAATTTTTAAAGTATTAATTAGTTAAAAATGAGTTTATATTGAAATCAATTAAATTTTG
GTTATAAACTACAATGAATTTACGCCAAAATCGGAATCTCATAAAAGGGTAAAAATGTGAAAAACATCATACCAGTAAAA
AAAACTCATTATCGGAATTAAAAAGTTTTATGAAAAATACATTTCTTTTGCAATCTCTGTTGTCTGATTAAAATACATAA
GAATATACTTTCCTGAGAAACGTATAGAGAGAAACAGGTCCCTAGAAATTGTATACAGAACACACCACATTTTGATATTA
CCACAAAACAAAAGATAACCAAACAAACAAACAACAATCTATGGCTCAACAACAGTCACTTGTTCCCACTCTCCATCAAC
AGACTCTTTCCACACTGTAACGTTATTGTTCCCATCGGAAACAGCCAACAAATTACCGGTCAACGACCACGAGACCCGCC
ACACTGGTGTTTTGAAATCTTTCAAAACAGTACCTTCCCATTGCTCACCTTCTTTCCCTATGGTCCATATGATCACTTTC
CCATCTTCTGAACCACTGGCTATGGTTGACTTTGGGAGACCCAAGTTCGGTGCCCAAGCCACATCACGGACCCAATCCGT
GTGCTTGTTGAGAGCCGGGAAACAATCCATTTTCCATGACCCGTTCGAGAACTTCCACACTTTCACCGTGCTATCACACC
CGCCGGATGCTAGTTTGTAGACCGGATCGATCATACCAGAGCTAACGAGTGCGCCTGGTTCTGTGGCCGGTGCCCACGAC
ACTGAAGTGACACCAACAGGGTGTGCTTGGTCTATCTTTGTCGTGTCCCAACCGCCATCAGCTCGAGCCGAGAAAACTGA
TATGTTTCCATCAGATGCTCCGCAAGCTAAGGAGAGTCCAAGTTCATGAGGAGCCCAAGCGATAGAGTTGACAGATACTT
TGTGGTCTGTGAAGACATGAGCTTGTGTCCATTGGTTTTGGTTACCTTCTTTCCATAATATAATTTGCCCATCATAGGAA
CATGAAGCGAGAAGTGAACCAAACTTTGGGTGCGCCCAAGCGACTTGCCAGACAGGACCTCGATGACCGGTTAAGGTAGC
TAGATGCTGAGATCCACCGCTGTTGCTTACTCCGGTTATCTTGATCGTGCAGTCAGACGAGGCAGTTGCTACTCGCTTTC
CATAGTAATCCATGACCACATCATGAATAGTGTCGCTATGACCAGTTTCAATCTTCTGAGGAGGCATGTTTCCTGAATGC
TTTCACTGTTACAATACAAATCAACAGGGAACACAACCATGAGCATGTTGATCCAGACATTAACCGAAGCAAAGTGTTAG
ATTATTAAGCAGAACAATTAACAAATTATCACAGCCAAGACCATATGGTAAGCACAAGGATTATTTAAACTCAGACCTCA
ATTTTAAGCGATTAATCAACACAATCAACATCGCAATGTTTACAAGTTGTGAAAAAAACAAGATCAAAACGAGAAATTAT
AAAACGTGGATTCTAAGATTGATCGCTTCCCACCGATGTGAATGAGAGTACATAACCTAAATCGATCTACAGGCGCTGAT
AGAAGTCTAGCAAATTTTAACGAAATTCATTGGAAGATCAAATTGAGCTAAGACTTCATAAACAACAGAGAAAAATCTCA
CATCGTTACGAACCTCTGGTATTGGAGTTATCTTCTTCCTTTGAACTCTCCAAAACTCAGATCTGCTACTGCTTAGAGAC
GAGAGAGACAAAGCGAAAGAGGCGAGTTTGTGTCCTTATTACCGATTCTACCCCTACTTGTTGGAATGACATTAATACCC
CCTACATACTATCAGGCAGTAGATGGGCCATCGTGTATATGGTATTGGGCCTTCAATATTGTTTAGTTGTATTATTGGGT
ATGTTGAAAATTGAGAACACCAATTTGACATTTTTAAACTGAATTCTTTTCATTCATTCTCTCTCATCGAGGCCAAAGCT
TCCAAACAAATTCCGGCACCGGTAGAGCCGTTTGCTCGCCGGTGCCGGGAGCTATCGTTCCCTTGTCGCTCTCTTCTCAA
TGGCTATGTCATCTGGTGTTCTCTATTCTCCCGTGTTCCC
>AT3G01350.1 | chr3:132024-135023 FORWARD LENGTH=3000
CACATAAAAAAATACGTATCAATTTGTGTTAAAACGTTAAAGAATAAAGTATTTTCCAAAAAAGAAAAAGAAAAAAGATA
AAATAAATTTTGCTGCCAGTAACCGAATAAAAGAAAATTAAAGCATCCATAGGAAATGACGTGTATTTATCGACGTGGAA
AAGAACGTGAGACACGTGGCAGTATATATCAGAGCGAGAGAGAAGGTTGATGCACGGAAGCTGTTCCCTTTTAAAAAATT
TGGTGCAAGTCTACGTTGTGGCACTCACTCACTTAATAAACTCCACTTTTCTCCAAAGTTGATTTTATCATCCTTTTTCC
TTTTTTAAACCATTATTGGATTCTTATAATTTATAATCCGCATGAACATTTAATTACCATAAATTAATCTCTACTGTATA
TCGTCTTTAGTAGTTAATTGTAATTTCATCTTAGGTATTTTAAGTCTTTCTGTAAATCGCCAAATATTCCGGAAACTATA
TGGTTCTGAGACCATCTTATCTTTTACTCTCTTAATTATTTCCTACTTTTCTATTTATAGAGTTAATACTTTGATAGTCA
GAAAGTAATAAATCTTTATCTCTCTTAATTTTTCAAATCTCTGCTCAGTTTATAATTTCTACCTTCTCATTTTCTCCGTA
CTCTCTGCAGATTTGGCCTAATATATTAAGTTTTTTTTAAAAAATATATATATATATATATATATTTTTTCGTGACTGGA
AAAATGCAGATCTAATCCAACAATGATAAGCCTCTTTGATAATAAATTTCAAACAATCGAGGTATGAGAGGAAAAAGAAA
ATGAGTCCTGGTTTGGTAACTCCTTGGATATTGAGGAACATCGGTTTAAGGCCAACCTAAAGCTTCGATGGATATATTTG
CATCAAAGATTCGAATAATGGCTCACTGAAGAGCAAGTCTCGGTAATACTTTTGCTCTAAACAATTCGATCTTATCTCAT
TCCTCTCTTAAATCCACCCTATAATGGCACCACCACCCACGTTGCATAAGTTTGTATATAGGTGTTTCTTTCACAATTGT
TTTTTATAAAAAAGAAAAATGTTTTTTTCAAAGAAGAATTTTAGATAAATTTAAAAACCTTTCGACAAAAAAAGAAAGAT
TAAATTTAAATATTCAAAAGAAAAAGACCTTAATCCCCAAAGTCGGTCAATGAGGCAAAAAAAGGTTGTTCAAAAAATGA
TAGCACACTTTTAATGGATTTTTGTTTTTTGTGTCACGAACACTTTGAATTTAAGGAACTAAATCGTAAGAATTGAATAC
TATAACGTTCCACTACAGTCAGTTTTACAACTATAGAACAGTTTAAAAAAAAAAAATTTATCTATAATTCCTTAATTACA
GAACCACCTACAAGTGTTAATATGCATCCGTTTTTATATGCGACGCCTGGCACGTATAGAGAAAACGTGTTTTGTTCACG
TATTCGCTATTCGCAAAACGTATGCCACGTGAGATCTACATGACGACATACTTACTTGTATTGTATGTAACCTCTTCGTA
CATGATACCTACTAAATTGAAATTTAAGTTTGCTTGAATTTTCTTTAAAAAACAATTCTAATGAAATTTATCGAAATAGA
ACTATCATTTTTTGTAATCATATTAACTTTCATGAGCTTTTCAATTCGATACTAATTGCTACTAAATGAGTTGATCTATC
ATTAATATATTACTTTAGACTTTTTGTATTTTTTGATGTGGAATTCTAACAAACCAAAAATAAATTAAGTTAAAATATAG
ACTAAACACTTATCACGAAATGAGCTCACATCAATATTTTGATAATCAAATGATTTTTTCTTTTTTTACCAAGAACAAAA
CGTTTAGGAAAAATAGAGAAATTAGAAACAAAGAAACAAAAGAACAACCTTGTATAAGGAAAAAGAATCGCAAAAAAGGG
AATGCGAAAATTATGTATATAAAAGAGTATCAAATACGCCAAATGTAAATGAAAGGAACATATAACTTTAATTATAGTTA
TTTCTTTTTCATATTGTACAAGGGTGAAGGATGAATTCAATGTAGCTAACAGATAGAAAGCTAAGAGCTAGATGGTCCAT
TTTAGTGATATATACTGCATGATTTTGCATTTTATCGACATATTTATAAAAAATTTCCTCTTTTTCTTTCTTTTGTAAAA
TACGTTAAACCTCAATTTAATTAAAAGGGTGTTGACCTATAAAAAAACTAAAGGGTAAGAGATATATAATAGACTTAATA
GTGTTTAATTATAATAGAACAAATCTGCAAAAAAAAATGGTTTGCGCAACGGTTATTAAAGATATAATTCAAACTAGGGT
GCATACAAACCTATTGAATTTCCTAATCTACTTAAACCAGGTTTCATTTAAACCATTTTCATGAAACTTTCCAATTCACA
TATTTCTTTAAGAATTCAATTAGTTAGTTTATTTTGGTTGACATCTACAATGAGTGTTTTTTTCCCCTACATAAAACTCC
ATCATTTGGTAAAAAAAACTTTTACTAGCTTGTACCTTTCTTCGTTAAATGTTTAATTTTCACTTTTTAACTCATCCGTA
TTTTACAAACGAAGAGAATAAAAATCAATTTGAAGTGTATATTTGGCTATATACAGTTTTAGTTTAATTCGTATAAAATT
GGAAAACACATCTTTTGAAGAAACAGAAGAAGCATGGTAAGAAAAGAAGGAAAAACTATTTAATAAATACATAAATCCAC
CCACATAGGTGTGGAGACAAAGATATAGAATTCCAAATATGGAAATTAATCTCTGCCATTAGTGGAAGTTAATTCTCATA
ACACCGAAAAGCTAACGATTTTCAACTTTTTTTTTTTGTTACTCAGAAGATTTTAAACCTTTATAAATACGAAAAAACCA
ATCTCACAAATCATCAACAATCACCTTGATCTCCACTCTCTTACATATAAATAACCAAATAATTTCTCTCCCCTCTTCTC
TCTACACACATAGACAATAAACACATAAAGACAGTTTCTA
>AT3G01360.1 | chr3:138732-141731 REVERSE LENGTH=3000
TCTTTACCTTTCGACGTTGTGCCTCCACAGACCGCTTCAGCGCCTCTCTCTTACTGAGAAGTGTTTGAGGTCGTAGACAT
TGAGGCCGCTCATAATTCTTTCCACGATACACAATGATTGCATAGCCCTTACTAACCATCTCCACAGCAACTAGTATGCC
ACCACTTTCTGCTTCCAAGATTTCTGCTACTTTGTGAGCAGCTTCAATGCTATATTCATTACAAATGATCTTCACAAGTT
CCCTATACTTCCAGTGAAGATGCATGTTCTCTATTGTTCCATCAAAGACGCCTCTTCTACCTTGAGAACACAACAAGATA
CGTCAGAACAGGAAGTTTACATAAACCATGTCAAAGAGATGAGTCCATGACAGTTACTACTCATTTACCACGAGTATTTA
CATGAAAGACGGGAACAGACTGCTTTCAATTGGAAAAAGAGGAAAAACAATGACCTACCTAGTAAAAGGAAAGGCTTCAT
TTTCAAGCCAATTTTCCGGAGCATGTACTTTTCATCATTAGTAATACCCTCCTTGTCAATATCAGAAAGTTGAGGACTCT
CTCTATTCTCCAGATCCGCCAGGACTTTTTCTGCATTTGCTTTCTTTTCCAACGCCTAAAGACAAAAACTAACCGTTCAG
AACTAAAAAAGGTCTCGCAAACCCAATGGATTCAAGTATAAATTGTCTGTTAGGGCATACCATGGACAACTTCATACTAG
TTTTTTCAAGGATTGCCTCAGGAGAATTTCGCTGTCTTGATTTCATCTGATGGGTTTGTATATGATCCTTCTGATCCTTA
GCTTCTAGTTCAATATCCTCTTTAACAGCCCGAGGTTTTATTTCCTCTTCGTTTTCAGTCAGCTTATTACCATGCACACT
AGAATTCTCCATTATCATTGTTTGCCTTCTCCTCTCTTCTATTGCAGAAGAAACTGCAGATGGGAGGAAATCCTTTCCTC
TGTACAGGACAATGAAATCTTTATCCCGAGATATCAGAGTCCCTCCAGTCAACCACTGCAACATACATATATTTTCGCTC
ATCAATAGATCTCTTTAGTTATATGGGACTCCGAAGGGCATAATTTTCTATTGTTCGCAAACAGAGCCACAAATAGTTTG
ATACTTTGATCACTAGAAGTAAACCAACAACCTTTAACTCTTCGGCCATCAGCTCACTATTAGTGTTCTGAACTCCTCTC
TTCACTGCTATCTTGGCAAGCTCACATTTCTCCCAAAGCTTGACAATTGCAACAGCTAGTCCCTGCAAATTTCTATTCCT
ACCTGGAAGTCTCGAAAAGGTAAGCCAGAATAAGTTAACAATCTTTTCGTGTCTAAATGAAGCTAAAATCAGGTGAAACC
AAGCTTACCTAAAGCAAAATGACAAGGGAGTGGTCTACCAAGTCTCCTTATTGTGGTCATTTCATCATCAGTTAGTTTTG
GACTGACGCCATATGGAAGAAGGCGAAATGGTCTCCTGTAGTCAGGTACTACGGCTGGCAGAAGATCACCATCTACGGGA
AGGGGATCATATGCCCACCAGTCAGTAAATCTTGGACCCAATCCTTCCAACAAACGGTCTGCTTCTTCTACAAGCTGTAC
TTCCCCGGGTAATTGAAACCTAACCTTATCCGGAGAACCAACGCCTTGCGTCAACATCGGTTTAACCATTTTATTAGTAA
TACTCGGGGCAGAAGATTCTGCAATACTCTGTTTCTCTCTACTATCAACCACTCCTTGATCCATAGATGATGCTCCTGAA
GCAGCTTCATGTGCCAAATCCCGATCAGATACAAAATAAGGGTACTGATAATTTACCCCTCTATACAACAATATTTTGCT
TCCAGACCTCCAAATGACTAAGCCTCCAGTTTTTGTCTGTAAAATCAACCAGGACAAGTATGAATTTCCGTCTGTGCCAT
TTGTTGACATGTTCATAGATCTTTCATTGAGAGTCAAATGTTACTATCAAATCCCTATCATGAAATCAAAAGTAGAGAGG
CAAACAAACCTCCAAGACGTCATGGGTCCGTTTCATGTTCATTCTGGAAATATCTTCGCAGAAAATCTTCACAACCTCCG
TCGTCCTCCATCTCTCGTGAATCCCATTCACAATCCCTTCCGTAATCCCAGCCTTGCCAATCTTCAGCTTCTTCGTCAAC
CTAATCCCCACCGTCCTCAACCGCCTCAGCTCCGCCGGCGGCAATGTCAATTCCGCCAACGACGGAACCTTCTCCTCCTT
CTTCCTCTCCATCTCCGTTTCCTTCTTCCACACTCTCTTCAACTCATGGTACCTTGAAATGGCAGTACCCGACCCGGGCT
TCGGAACCGGGTAACTAGGCGTGCTCCAGCTTGTGTCAATCGTGTGCCCGACCCGGTGAATCGGAAGCTGCTTAGGCAAC
GGAACGAATATCTCTCCTGGGGAATTCTTACCAGATTCTTCTCCCGTGATTCTCCTAGTCGGTGAATCATGCTTCTCTTC
CACGAATCCAAGGCTACGAAGCTTCTCAGCGATTCTCTGGATAGCCGATTGGGGAAGAGTCTTTCGACCGGAAGCAGAAC
TACAGAAGATGCCGGAGTTCGCTCGACTGACATTGCGTCGCGAAACTAGGGTGTTGGGAACAAGGAATGGCGGGAAAATT
CGATCGGGAAAGGTTTTGGCAAGTATCAATGGTTGCTGGTGAAACAGTGGAAGCAACATTTCTCCAAGCAAACTGGATTA
CGCAAGCGGAGCTATATGCAGCAGCAGCATATCCATAGAGGTCACATGATTGTCACGTGATGGTTAGAATATTTAAACAT
GAACTATTTGAAGACCCCAGTAGGCCCATATTGAGTTATTGGGCTACTAGCCTATCCCATTTTGGGTTATTCGGGTCGGG
TCGGATCTTTCCGGTTTATCAGATCAGAAGCTCGATTCTGTTAAGCTTTAATGGCGGAAAAATCCAAATTTCCTCGAAAG
AAGTATAACCTGATTCGCAGAGATTGTGAAGATTGGAGTC
>AT3G01360.2 | chr3:138732-141731 REVERSE LENGTH=3000
TCTTTACCTTTCGACGTTGTGCCTCCACAGACCGCTTCAGCGCCTCTCTCTTACTGAGAAGTGTTTGAGGTCGTAGACAT
TGAGGCCGCTCATAATTCTTTCCACGATACACAATGATTGCATAGCCCTTACTAACCATCTCCACAGCAACTAGTATGCC
ACCACTTTCTGCTTCCAAGATTTCTGCTACTTTGTGAGCAGCTTCAATGCTATATTCATTACAAATGATCTTCACAAGTT
CCCTATACTTCCAGTGAAGATGCATGTTCTCTATTGTTCCATCAAAGACGCCTCTTCTACCTTGAGAACACAACAAGATA
CGTCAGAACAGGAAGTTTACATAAACCATGTCAAAGAGATGAGTCCATGACAGTTACTACTCATTTACCACGAGTATTTA
CATGAAAGACGGGAACAGACTGCTTTCAATTGGAAAAAGAGGAAAAACAATGACCTACCTAGTAAAAGGAAAGGCTTCAT
TTTCAAGCCAATTTTCCGGAGCATGTACTTTTCATCATTAGTAATACCCTCCTTGTCAATATCAGAAAGTTGAGGACTCT
CTCTATTCTCCAGATCCGCCAGGACTTTTTCTGCATTTGCTTTCTTTTCCAACGCCTAAAGACAAAAACTAACCGTTCAG
AACTAAAAAAGGTCTCGCAAACCCAATGGATTCAAGTATAAATTGTCTGTTAGGGCATACCATGGACAACTTCATACTAG
TTTTTTCAAGGATTGCCTCAGGAGAATTTCGCTGTCTTGATTTCATCTGATGGGTTTGTATATGATCCTTCTGATCCTTA
GCTTCTAGTTCAATATCCTCTTTAACAGCCCGAGGTTTTATTTCCTCTTCGTTTTCAGTCAGCTTATTACCATGCACACT
AGAATTCTCCATTATCATTGTTTGCCTTCTCCTCTCTTCTATTGCAGAAGAAACTGCAGATGGGAGGAAATCCTTTCCTC
TGTACAGGACAATGAAATCTTTATCCCGAGATATCAGAGTCCCTCCAGTCAACCACTGCAACATACATATATTTTCGCTC
ATCAATAGATCTCTTTAGTTATATGGGACTCCGAAGGGCATAATTTTCTATTGTTCGCAAACAGAGCCACAAATAGTTTG
ATACTTTGATCACTAGAAGTAAACCAACAACCTTTAACTCTTCGGCCATCAGCTCACTATTAGTGTTCTGAACTCCTCTC
TTCACTGCTATCTTGGCAAGCTCACATTTCTCCCAAAGCTTGACAATTGCAACAGCTAGTCCCTGCAAATTTCTATTCCT
ACCTGGAAGTCTCGAAAAGGTAAGCCAGAATAAGTTAACAATCTTTTCGTGTCTAAATGAAGCTAAAATCAGGTGAAACC
AAGCTTACCTAAAGCAAAATGACAAGGGAGTGGTCTACCAAGTCTCCTTATTGTGGTCATTTCATCATCAGTTAGTTTTG
GACTGACGCCATATGGAAGAAGGCGAAATGGTCTCCTGTAGTCAGGTACTACGGCTGGCAGAAGATCACCATCTACGGGA
AGGGGATCATATGCCCACCAGTCAGTAAATCTTGGACCCAATCCTTCCAACAAACGGTCTGCTTCTTCTACAAGCTGTAC
TTCCCCGGGTAATTGAAACCTAACCTTATCCGGAGAACCAACGCCTTGCGTCAACATCGGTTTAACCATTTTATTAGTAA
TACTCGGGGCAGAAGATTCTGCAATACTCTGTTTCTCTCTACTATCAACCACTCCTTGATCCATAGATGATGCTCCTGAA
GCAGCTTCATGTGCCAAATCCCGATCAGATACAAAATAAGGGTACTGATAATTTACCCCTCTATACAACAATATTTTGCT
TCCAGACCTCCAAATGACTAAGCCTCCAGTTTTTGTCTGTAAAATCAACCAGGACAAGTATGAATTTCCGTCTGTGCCAT
TTGTTGACATGTTCATAGATCTTTCATTGAGAGTCAAATGTTACTATCAAATCCCTATCATGAAATCAAAAGTAGAGAGG
CAAACAAACCTCCAAGACGTCATGGGTCCGTTTCATGTTCATTCTGGAAATATCTTCGCAGAAAATCTTCACAACCTCCG
TCGTCCTCCATCTCTCGTGAATCCCATTCACAATCCCTTCCGTAATCCCAGCCTTGCCAATCTTCAGCTTCTTCGTCAAC
CTAATCCCCACCGTCCTCAACCGCCTCAGCTCCGCCGGCGGCAATGTCAATTCCGCCAACGACGGAACCTTCTCCTCCTT
CTTCCTCTCCATCTCCGTTTCCTTCTTCCACACTCTCTTCAACTCATGGTACCTTGAAATGGCAGTACCCGACCCGGGCT
TCGGAACCGGGTAACTAGGCGTGCTCCAGCTTGTGTCAATCGTGTGCCCGACCCGGTGAATCGGAAGCTGCTTAGGCAAC
GGAACGAATATCTCTCCTGGGGAATTCTTACCAGATTCTTCTCCCGTGATTCTCCTAGTCGGTGAATCATGCTTCTCTTC
CACGAATCCAAGGCTACGAAGCTTCTCAGCGATTCTCTGGATAGCCGATTGGGGAAGAGTCTTTCGACCGGAAGCAGAAC
TACAGAAGATGCCGGAGTTCGCTCGACTGACATTGCGTCGCGAAACTAGGGTGTTGGGAACAAGGAATGGCGGGAAAATT
CGATCGGGAAAGGTTTTGGCAAGTATCAATGGTTGCTGGTGAAACAGTGGAAGCAACATTTCTCCAAGCAAACTGGATTA
CGCAAGCGGAGCTATATGCAGCAGCAGCATATCCATAGAGGTCACATGATTGTCACGTGATGGTTAGAATATTTAAACAT
GAACTATTTGAAGACCCCAGTAGGCCCATATTGAGTTATTGGGCTACTAGCCTATCCCATTTTGGGTTATTCGGGTCGGG
TCGGATCTTTCCGGTTTATCAGATCAGAAGCTCGATTCTGTTAAGCTTTAATGGCGGAAAAATCCAAATTTCCTCGAAAG
AAGTATAACCTGATTCGCAGAGATTGTGAAGATTGGAGTC
>AT3G01370.1 | chr3:136033-139032 FORWARD LENGTH=3000
TACTCTTCACTATGTCTTGTCTCAATCGGTTTAGGCGTCTTAAACCCTTCTCTTCAAGCCTTTGGTGCAGACCAACTCGA
CCACGACCTCGATAAGAATTTCGATCTTTCCTCGGGTGATCAAAAGGACGCGAAAGCTACCCGAAAGACTCAGTTTTTCC
AATTGTGGTACTTTGGCGTCTGCACCGGCAGCCTTATGGGTGTCACAGTCATGGCTTATATTCAAGACACTTTTGGTTGG
GTTCTCGGTTTCGCCATTCCTGGTATCGTGATATTCCTGTCGATTTTGGTGTTCATGTCGGGTTGTGGAATTTATGTTTA
TGCTCCGGGCGCCCGTCTGAAGAAGAAAACAACTACTACACCTTTTGAGAAGATTCTTAAATTCATTAAAGGGAGAGTAG
TGAAGCAGAGAAGCATATATACACTTGCAGATGAGAAAGATTTGGATGCTATGGAGCTTGAGTAAGTTCGGAAAAACCAC
GATATCTCATGAAACTAATTAGTCTTTTAAGTTTTTTAGCGACTAATGATTACCTGTTTATGTAGGCTAGAGGAGAGGCC
TCTCTGTAAATGTGAGACCGAAGACATTGAGACTCCTTCAACAACCTCCAAAGGATTGGAAGATGACGAGAGCTCGAAAA
CGGTTTTCTCTGGAATTGATAATGTTAAGTTAGTGATTCGCCTTTTCCCCATATGGATGATGCTTCTCATGTTCGCGGTT
ATCTTCCAGCTACCAGCAACCTTTTTCACCAAACAAGGTGTGACTATGAAGAGAAACATTGGGTCCAACTTCAAAATCCC
ACCTGCAACCCTGCAAAGCACGATCACATTATCAATCATCCTGCTTATGCCATTATATGATAAGATTTTGATACCTATTA
CCAAGAGAATCAAGAAAAACGGTACAGGTATCTCTGTGATGGAGAGAATGGGAGTCGGAATGTTTCTATCCATCATTGCC
ATTGTTATTGCGGCAATAGTCGAAAGGAAAAGACTAGCCATAAGCCAAAAGATGAAGACTTTACCTGATTATGATCCAGA
AACCGTCCCACTGAGCATCTTCTGGCTGCTGCCTCAGTACATCCTCTTGGGAATCTCAGATATATTCACAGTCGTTGGGA
TGCAAGAGTTTTTCTACAGTGAGGTTCCTGTAAGAATGAGAACAATGGGATTTGCTCTCTACACAAGTGTTTTTGGTGTT
GGAAGCTTTGTGAGCGCCGCACTGATCTCAATTGTCGAGGCTTACTCGAGCTCAACAGGTGACCGACAAAACTGGTTTGC
AGATGATATGTCGGAAGCTCGGCTTGACAAATACTACTGGCTTCTTGCTCTTACAAGTACAATAAGCTTTGTAGTCTACA
TATTTCTATGCAAGTTTTTCAAGAGTAGCAGTGATCAAGGCGATGAAAAAGAAGAAGCCCCTAAATGAAAGAAGAAAAAC
TTTGATTCCTTTGACACAGTCGACTTAGATAACCGTTTGCCATAAGATTCCACGAATGATCTAACTGTAGTAGTAGCTTT
AGAACTAACTAGCAAACCAAAAGAGATAGACAACTGTAAGATTTTTATTCATAAGAAACAGTATCTTATAATATCAAATG
CAAAAGATTCAACATTATTATTATCTCGTGTGTTTGATTACATATCATCATTAATCCTCCCATTGACCAACAACATTTCT
AAAATGGACAGATTCAAAACAGACAAAAAAAAAAAAGTCTGAAACTTTGATTTATACCTTTAATCATGTGAGCTGTTTCC
ATTGAGACCAACTTCTTTAGCTACGTTGCTCTCTTCTCGAACCTCGTCTTCTTCATCAGAGTCAAGTGTGAAAGTACTTA
AATTCTCCAACTCAGCTCCGAGAGGTCGATATTTAGAATGATCTTGACGGAGATAACCATTCTTGTTAGCAATGACAGAG
AACAAACCAGTAGCCACAACTACCATTAGAGCCAAATGACAGTTAAATTGAAGAGTAGCTATAGCTTTTGCTCGGTGATA
ATCACCGTGTCCTTTGCACTTGATCGTGAAATTGCCTCTGCTCTTCTCGTGAAACGTACAGTTATTAGTGATCAAACCGG
TAAAAAACGATACACCCATTTGCAGAAACCATGTTCCTTGCAGAATCAGACCGATCCCACGACCTAATTTCGCAAACCGA
TGCGTGCTAGAGTCGGATTTGAGCTCAAAAACCGTGGAGAAGACGCAGATGGCAATGGGCACGAGCATGAGATCGTAATA
ACGATTCTCGATTCCAGAAACATCTTTCTTTTGCAGGTAGAACATTAAGAACTCCTCAATGAAGCCAAAGAGAAGCAATA
AAGTTGTAATCGAAGACGGAAGTGCAACAAAGACAGCGTTTTTGGAGTTGACCAGATATGTTAGAATGGCGTAATATAGG
AATAGTACTGCCACTGCCACGATCTGTAACTGGATCATTGACCCGACCCGATCGCGAGATCCGATTGAGCTGAAGAAGGA
GAAAAACGAGTTCGCAATAAACAGAGACGAAAGCAAAGCTACGGGGATGGAAGATGATCCAACAGATTTTGGCGGCGAAG
CTCTGATCTGAGCCATAGGGGAAGATGAATCAGCAGTACCAGAAGATGAATTCGGATCCAGGTTCGATGAGTCCAGTGAC
TCCCACGCGCCGATTACTGCAAATCCACCGCCGGCGACGGCGTAACTTAATATACCCATGACTCCAATCTTCACAATCTC
TGCGAATCAGGTTATACTTCTTTCGAGGAAATTTGGATTTTTCCGCCATTAAAGCTTAACAGAATCGAGCTTCTGATCTG
ATAAACCGGAAAGATCCGACCCGACCCGAATAACCCAAAATGGGATAGGCTAGTAGCCCAATAACTCAATATGGGCCTAC
TGGGGTCTTCAAATAGTTCATGTTTAAATATTCTAACCATCACGTGACAATCATGTGACCTCTATGGATATGCTGCTGCT
GCATATAGCTCCGCTTGCGTAATCCAGTTTGCTTGGAGAA
>AT3G01380.2 | chr3:149829-152828 REVERSE LENGTH=3000
ATACACAACACTCTCCTCACAAAGCTGTAGCAATATCGACACAGCCATCTCTTTCTGTCTCTGTGTTCCCACCTCTACTA
TCTCCACCAGCACCGGAACTCCTCCTTCCTCCACAATCGCCGGTTTCGATTCCGGCACCGACATTAACAGACTCATCACA
AACGCCGATTTATCCACCATGTTTGATCCGAAATCCGCCATCAATTCAACAAGCGGCTTCATAATTCCCGATTGCACGGC
TCTGATTTTGTTCTCTTTAGCTGAGCACAACGAGTACAGAGCCGTCGACGCGTCCTTCTTCGCTCTGAATCCGCCTGTTT
CTAGAAGGTTCACCAACAGAGGAATCGCTCCGGATCTCCCGATGGCGACTTTGTTCTCCTCGATCTGCGATAGACGGAGC
AGAGCACAAGCAGCGTTCTCTTTAGCAGTCGGTGTTCCCATTTTCAAAGCCCTGACAAGCGGCTTAATCGCACCGGAAGA
AGCAATCGACTCTTTGTTCTCGTCGCAGAGAGATAGATTCAAGATTGCAGTGACACCATACTCCTGAAGCTGAAGATCCG
AAGAAGAGATCAGAGAAATCAACGGCTTAATCGCACCGGCCTTGGCGATTTTGATCCGATTCTCAGGTTTGTTCTTGGAT
AAGAGCCTGATCTCCATAGCAGCTTGCTTCTGCTCATCGATCGAATAGGAGGAATCAAGATGCGACACGAGATGATTGAT
GAGATCATCGGAATTCTCAGAGGCGCAAGAGAGGAGGAGACGACGGCTCTCGGAGGAAGCAGTGGGGAATTCGCCGGATC
TGTCGCTGTTACAATCGCTGAAAGCAGAGGAGTCATCGTTGAGACTTAAATCGCTGAATTTGCGGCCCATGTAGGTGAAA
CTGCCGGGGCGGTGATTCTCCATCTCCATGGATATGAGATCAGACCATCAATACAAAAACAAAGAACGTGGATGCTTTTA
GTTTAGGGTTTGGTCTGTCTTACGAGTGGTCTGGTCTGTCAGGAATATTTGTTTGGAGGCAAGAATGAGCTAATTCAGAG
TCTAGAGAGAGAGAGTGGAATAATAATACCTTATTATAAAATTAATTAATGGTTTTCATTCATGTATAAATAAATATATA
TTTTATGTTTTGTAATGGCCCGGTCCCATTATTATTACGAGGCTCCGCGTGTCTCATGGTTACTTTGGGCTTTTTGTAGA
TAAGACCCATTATAAGAATGGGCTTCAATGTCTATTAAAAGTGGGCCCACTGCTGATGTTAATCATACAAGTACCGAGAG
CAGCAGATTAGATAGACGTGTTGATAGATCCTCGATTTTCTCTCTTCTCTCTTGTCCTCGGAATCAACAAAGGTAATGTG
TCTTCTTCTCTTCAATGCGATCGGTTTCAGTTTTCTATCGGAAGTCAAACTGTTTTGACTTCTTTCGGAAATTCCGGTGA
TTCAACGTGGTAGGATCGTTGTTAGGATGGTGTTAAGAGTTTTGATTTTTGTTTGAATATCAACTAATTTATACATGGAT
TTCACTTACTTGGTGATCTTAGATTCTAATTAATCCTTTTTTCGGGATCTTAGATCTATCTGATTCTCATCCCAATTTGA
TTTTCCACTTGTTTTGCTTCCGACTTATGGATTGCTAGAGTAACAGATCTGCTTTGAATTATGGGTAAATTATGTTTCTC
TAATCCTGTTATGTCCTTAAGTTAGTAGTTAGTCAGTCTCGTAATTCATATGATCGGCCGAATTAGTGATCAGTGACAGT
GAGATTATGTGTAGGTTTATGAGCAAAATTTTAGGTATGTTTTGCCTTTATGGAAGTTCAAATTTTTGTTGTTTAGGTTT
TCCTGATGCATTATTGGACCTTATATATTAACAGATTTGTTTTTGTAGACTTTTGTGTAATAAAGCATGGAATCCAACAG
AGGTCAAGGTTCGATCCAACAGTTGCTTGCTGCTGAGGTAGAAGCTCAACACATTGTCAATGCTGCAAGGACCGGTAATT
TTAAGTTTTTTTTTTCCTTTGCCAGTTTAGTTTTCATATCTGAAACTCTATAATTACTTGTCAACTTTAGAACTGAAAGT
TTCCCAACACTAATATCTACATCCAATTACATTCTTGGGAGCCTGCATATTTTATGGAAATGAAGTTGTAGTTATGTGTA
GCACTTGGAGCATAATGCATAGGTTTGATTATATGGCTTGAAATTGATTTATAACCTGTTTATTGGTTGCAGCAAAAATG
GCAAGACTGAAGCAAGCTAAGGAAGAGGCAGAGAAAGAGATTGCCGAATACAAAGCTCAAACAGAGCAAGACTTCCAGAG
GAAACTTGAGGAGGTAAATGATTTTTTAAAAAGAGAAAATTGTTCTTAGACAACCTAAAATGTAGTGTCCTCACTCTAAT
TATCATATTGTTGAAAACAGACAAGCGGAGACTCTGGTGCGAATGTGAAGAGGCTGGAGCAAGAGACTGATACCAAAATC
GAGCAGTTGAAGAACGAAGCATCGAGGATTTCCAAAGATGTTGTCGAAATGCTTCTGAAACATGTGACCACAGTGAAGAA
CTGAGAGATATTTTTATAAGAAAGTAAAAAAAAAGTTTATGAAAAAAGTGGGAGTCATTTTTGAGTGATCTGCTCTCTTT
CTCTTTTGTGAGTATTTCTGGATTTGAGAGACTCATCTTATATTATTGTTGCTACTTATTCTCTGCTTTTTTGTAATTTA
TCTCTGTACTCTTCTTTTTTTTTTTTTTTGAACAACCATCTCTGCACTCTTCTTTGTATTCATATATTTGGAACGTTGTA
ATAATAATTTGAGCGCAGAGGAACACAATTGGATTATTTATGTTTCTAAATTGTTACAAAAAGAAATAAATCTCAACTGG
ATTGGGCCTAACTTAACTTATATCATAGTTTTGTTATATCGTAAGCTGAAGGTTTGGGCTTTAGTTCTGAGAATAGTGAA
CACTGAAAAATGGAGATTTAACAAAAAAATCCAAGGAGAA
>AT3G01380.1 | chr3:149287-152286 REVERSE LENGTH=3000
CCTGAAGCTGAAGATCCGAAGAAGAGATCAGAGAAATCAACGGCTTAATCGCACCGGCCTTGGCGATTTTGATCCGATTC
TCAGGTTTGTTCTTGGATAAGAGCCTGATCTCCATAGCAGCTTGCTTCTGCTCATCGATCGAATAGGAGGAATCAAGATG
CGACACGAGATGATTGATGAGATCATCGGAATTCTCAGAGGCGCAAGAGAGGAGGAGACGACGGCTCTCGGAGGAAGCAG
TGGGGAATTCGCCGGATCTGTCGCTGTTACAATCGCTGAAAGCAGAGGAGTCATCGTTGAGACTTAAATCGCTGAATTTG
CGGCCCATGTAGGTGAAACTGCCGGGGCGGTGATTCTCCATCTCCATGGATATGAGATCAGACCATCAATACAAAAACAA
AGAACGTGGATGCTTTTAGTTTAGGGTTTGGTCTGTCTTACGAGTGGTCTGGTCTGTCAGGAATATTTGTTTGGAGGCAA
GAATGAGCTAATTCAGAGTCTAGAGAGAGAGAGTGGAATAATAATACCTTATTATAAAATTAATTAATGGTTTTCATTCA
TGTATAAATAAATATATATTTTATGTTTTGTAATGGCCCGGTCCCATTATTATTACGAGGCTCCGCGTGTCTCATGGTTA
CTTTGGGCTTTTTGTAGATAAGACCCATTATAAGAATGGGCTTCAATGTCTATTAAAAGTGGGCCCACTGCTGATGTTAA
TCATACAAGTACCGAGAGCAGCAGATTAGATAGACGTGTTGATAGATCCTCGATTTTCTCTCTTCTCTCTTGTCCTCGGA
ATCAACAAAGGTAATGTGTCTTCTTCTCTTCAATGCGATCGGTTTCAGTTTTCTATCGGAAGTCAAACTGTTTTGACTTC
TTTCGGAAATTCCGGTGATTCAACGTGGTAGGATCGTTGTTAGGATGGTGTTAAGAGTTTTGATTTTTGTTTGAATATCA
ACTAATTTATACATGGATTTCACTTACTTGGTGATCTTAGATTCTAATTAATCCTTTTTTCGGGATCTTAGATCTATCTG
ATTCTCATCCCAATTTGATTTTCCACTTGTTTTGCTTCCGACTTATGGATTGCTAGAGTAACAGATCTGCTTTGAATTAT
GGGTAAATTATGTTTCTCTAATCCTGTTATGTCCTTAAGTTAGTAGTTAGTCAGTCTCGTAATTCATATGATCGGCCGAA
TTAGTGATCAGTGACAGTGAGATTATGTGTAGGTTTATGAGCAAAATTTTAGGTATGTTTTGCCTTTATGGAAGTTCAAA
TTTTTGTTGTTTAGGTTTTCCTGATGCATTATTGGACCTTATATATTAACAGATTTGTTTTTGTAGACTTTTGTGTAATA
AAGCATGGAATCCAACAGAGGTCAAGGTTCGATCCAACAGTTGCTTGCTGCTGAGGTAGAAGCTCAACACATTGTCAATG
CTGCAAGGACCGGTAATTTTAAGTTTTTTTTTTCCTTTGCCAGTTTAGTTTTCATATCTGAAACTCTATAATTACTTGTC
AACTTTAGAACTGAAAGTTTCCCAACACTAATATCTACATCCAATTACATTCTTGGGAGCCTGCATATTTTATGGAAATG
AAGTTGTAGTTATGTGTAGCACTTGGAGCATAATGCATAGGTTTGATTATATGGCTTGAAATTGATTTATAACCTGTTTA
TTGGTTGCAGCAAAAATGGCAAGACTGAAGCAAGCTAAGGAAGAGGCAGAGAAAGAGATTGCCGAATACAAAGCTCAAAC
AGAGCAAGACTTCCAGAGGAAACTTGAGGAGGTAAATGATTTTTTAAAAAGAGAAAATTGTTCTTAGACAACCTAAAATG
TAGTGTCCTCACTCTAATTATCATATTGTTGAAAACAGACAAGCGGAGACTCTGGTGCGAATGTGAAGAGGCTGGAGCAA
GAGACTGATACCAAAATCGAGCAGTTGAAGAACGAAGCATCGAGGATTTCCAAAGATGTTGTCGAAATGCTTCTGAAACA
TGTGACCACAGTGAAGAACTGAGAGATATTTTTATAAGAAAGTAAAAAAAAAGTTTATGAAAAAAGTGGGAGTCATTTTT
GAGTGATCTGCTCTCTTTCTCTTTTGTGAGTATTTCTGGATTTGAGAGACTCATCTTATATTATTGTTGCTACTTATTCT
CTGCTTTTTTGTAATTTATCTCTGTACTCTTCTTTTTTTTTTTTTTTGAACAACCATCTCTGCACTCTTCTTTGTATTCA
TATATTTGGAACGTTGTAATAATAATTTGAGCGCAGAGGAACACAATTGGATTATTTATGTTTCTAAATTGTTACAAAAA
GAAATAAATCTCAACTGGATTGGGCCTAACTTAACTTATATCATAGTTTTGTTATATCGTAAGCTGAAGGTTTGGGCTTT
AGTTCTGAGAATAGTGAACACTGAAAAATGGAGATTTAACAAAAAAATCCAAGGAGAAATGTTTTTGGTCGGAGAATTGG
GAAGATCTATGAGGAGCGACGGGATCTTGGGAGTTGGAGGTTCGGATCAGAGTCGAGCAACAGCCGTCGTGGTCGCTAGT
AGACGAAGATGGCTAAAGAGGCGAGAAACATGGCTGGTGGTTCTCGGTGTTGCTCTTCACGCCGTCTACATGCTAAGCAT
CTTCGACATTTACTTCAAAACGCCCATAGTCCACGGGATGGATCCTGTGCCTCCGAGATTCTCTGAGCCGCCGGCTAAGC
GACTTGTTCTTCTCATCTGTACGTACTACGTAGTAGTAGTCCTCACACACTGAAATGTGTTTCTTACTTCAGCTCTGGAT
TCTTTCAGTTATAGCTTATAGTAAGATTTTAGAGTATATATGATTCTGCTCGAGACATTTCTGATTTGCTTTTGCTGATG
GACATTTATCAGCGGATGGTTTACGTGCTGACAAATTCTTTGAGCCGGACGAGGAAGGCAAATACAGAGCACCCTTCTTG
AGGAATATCATAAAGAATCAGGGGCGTTGGGGTGTCTCTC
>AT3G01390.2 | chr3:150923-153922 REVERSE LENGTH=3000
GTATCTTTGAGTTCATTTGATATGAAGATGACCACTAATTGTAAGCTGTCCGGTTTGCAGGAAAAAAATTCAGAAGCTGA
TAAACAAGCTAACAGTGCGATTTTTCTGGCAGGTGAGTTAGATGAAGTTCTTGAAAAAAAACATATGGGTTTGATTTTTG
TGTATGGATCTTGAAAGAAATCCATACGCATCGCTAACCAGGCTTCAATCAATTTTTTTTTTTTTGTCAATGTGTATCCA
GATGGTCAAACGCAAGTGATTTCAGGCGGCTAGAAGAGATTAGTTTAGTGTATTCCTGTTTTTGTGTTTCCGGGATCGTG
TCTTTAACATGCTGTGTCTTGGCATAAACATGAACATGACGATGTTCTCTTCTCTCTTTTATTCTGTCCCCATGACTGTT
GAGATTTCCAGTCACTTGTTCTCTAAGTTAAAATTTCTGAGAATACGTTTATTACTATTTCTAAGAATATGCTATGTGTT
GACCATAAACATGAACATGGTAGAACATGTTCTGACTTCTCTTTTGCTCTGTCCCCAGTCTGTTAAAACTTCAGTCACTT
GTTCTCTAAGTTAAAAATTCGCAAGAACATGTCTATGTTTCTCTCCCTTTTTAACACTTTTCTTGCATTCTAGTTCGATA
ATTTCAATTATGAATGTCTCCCTTATGTTATTCAAAACCCTACTCATAAAATGGGAGGGAAAATTGGTAATGAGAAATCT
GTTAAAACCAAACCGAAATTTATGAAATGGATCACAAAAAGAAAAGAAAAGCCAAACTCAAGATAAATTACAACAAGCCC
ACTAATTTTCTACACAAACTATTTACAGTTTCCTTTTCCCCCCTTTTTTTTCTGGTTGTTTGTATACACCCTCGCATTAA
CAGTAAAAGACGAAGAAAGAGTGTGGTAAAAAAAGATAAATAAGAAAAGCTCACATCAGAGTTGGGACGATGATCTAGCA
CCACCATTACTAATGGATCTTGGTTGCCTTAGAAGCTCAATCAACGCCTCAGCCTTTTGCTTAGCTCGACTTGTTCCTGC
CTGCGACAGAGCCACTAGCGGAGGTATCGCTCCTTCTCTAGCCACCATTGTTCTATACACAACACTCTCCTCACAAAGCT
GTAGCAATATCGACACAGCCATCTCTTTCTGTCTCTGTGTTCCCACCTCTACTATCTCCACCAGCACCGGAACTCCTCCT
TCCTCCACAATCGCCGGTTTCGATTCCGGCACCGACATTAACAGACTCATCACAAACGCCGATTTATCCACCATGTTTGA
TCCGAAATCCGCCATCAATTCAACAAGCGGCTTCATAATTCCCGATTGCACGGCTCTGATTTTGTTCTCTTTAGCTGAGC
ACAACGAGTACAGAGCCGTCGACGCGTCCTTCTTCGCTCTGAATCCGCCTGTTTCTAGAAGGTTCACCAACAGAGGAATC
GCTCCGGATCTCCCGATGGCGACTTTGTTCTCCTCGATCTGCGATAGACGGAGCAGAGCACAAGCAGCGTTCTCTTTAGC
AGTCGGTGTTCCCATTTTCAAAGCCCTGACAAGCGGCTTAATCGCACCGGAAGAAGCAATCGACTCTTTGTTCTCGTCGC
AGAGAGATAGATTCAAGATTGCAGTGACACCATACTCCTGAAGCTGAAGATCCGAAGAAGAGATCAGAGAAATCAACGGC
TTAATCGCACCGGCCTTGGCGATTTTGATCCGATTCTCAGGTTTGTTCTTGGATAAGAGCCTGATCTCCATAGCAGCTTG
CTTCTGCTCATCGATCGAATAGGAGGAATCAAGATGCGACACGAGATGATTGATGAGATCATCGGAATTCTCAGAGGCGC
AAGAGAGGAGGAGACGACGGCTCTCGGAGGAAGCAGTGGGGAATTCGCCGGATCTGTCGCTGTTACAATCGCTGAAAGCA
GAGGAGTCATCGTTGAGACTTAAATCGCTGAATTTGCGGCCCATGTAGGTGAAACTGCCGGGGCGGTGATTCTCCATCTC
CATGGATATGAGATCAGACCATCAATACAAAAACAAAGAACGTGGATGCTTTTAGTTTAGGGTTTGGTCTGTCTTACGAG
TGGTCTGGTCTGTCAGGAATATTTGTTTGGAGGCAAGAATGAGCTAATTCAGAGTCTAGAGAGAGAGAGTGGAATAATAA
TACCTTATTATAAAATTAATTAATGGTTTTCATTCATGTATAAATAAATATATATTTTATGTTTTGTAATGGCCCGGTCC
CATTATTATTACGAGGCTCCGCGTGTCTCATGGTTACTTTGGGCTTTTTGTAGATAAGACCCATTATAAGAATGGGCTTC
AATGTCTATTAAAAGTGGGCCCACTGCTGATGTTAATCATACAAGTACCGAGAGCAGCAGATTAGATAGACGTGTTGATA
GATCCTCGATTTTCTCTCTTCTCTCTTGTCCTCGGAATCAACAAAGGTAATGTGTCTTCTTCTCTTCAATGCGATCGGTT
TCAGTTTTCTATCGGAAGTCAAACTGTTTTGACTTCTTTCGGAAATTCCGGTGATTCAACGTGGTAGGATCGTTGTTAGG
ATGGTGTTAAGAGTTTTGATTTTTGTTTGAATATCAACTAATTTATACATGGATTTCACTTACTTGGTGATCTTAGATTC
TAATTAATCCTTTTTTCGGGATCTTAGATCTATCTGATTCTCATCCCAATTTGATTTTCCACTTGTTTTGCTTCCGACTT
ATGGATTGCTAGAGTAACAGATCTGCTTTGAATTATGGGTAAATTATGTTTCTCTAATCCTGTTATGTCCTTAAGTTAGT
AGTTAGTCAGTCTCGTAATTCATATGATCGGCCGAATTAGTGATCAGTGACAGTGAGATTATGTGTAGGTTTATGAGCAA
AATTTTAGGTATGTTTTGCCTTTATGGAAGTTCAAATTTTTGTTGTTTAGGTTTTCCTGATGCATTATTGGACCTTATAT
ATTAACAGATTTGTTTTTGTAGACTTTTGTGTAATAAAGC
>AT3G01390.1 | chr3:150923-153922 REVERSE LENGTH=3000
GTATCTTTGAGTTCATTTGATATGAAGATGACCACTAATTGTAAGCTGTCCGGTTTGCAGGAAAAAAATTCAGAAGCTGA
TAAACAAGCTAACAGTGCGATTTTTCTGGCAGGTGAGTTAGATGAAGTTCTTGAAAAAAAACATATGGGTTTGATTTTTG
TGTATGGATCTTGAAAGAAATCCATACGCATCGCTAACCAGGCTTCAATCAATTTTTTTTTTTTTGTCAATGTGTATCCA
GATGGTCAAACGCAAGTGATTTCAGGCGGCTAGAAGAGATTAGTTTAGTGTATTCCTGTTTTTGTGTTTCCGGGATCGTG
TCTTTAACATGCTGTGTCTTGGCATAAACATGAACATGACGATGTTCTCTTCTCTCTTTTATTCTGTCCCCATGACTGTT
GAGATTTCCAGTCACTTGTTCTCTAAGTTAAAATTTCTGAGAATACGTTTATTACTATTTCTAAGAATATGCTATGTGTT
GACCATAAACATGAACATGGTAGAACATGTTCTGACTTCTCTTTTGCTCTGTCCCCAGTCTGTTAAAACTTCAGTCACTT
GTTCTCTAAGTTAAAAATTCGCAAGAACATGTCTATGTTTCTCTCCCTTTTTAACACTTTTCTTGCATTCTAGTTCGATA
ATTTCAATTATGAATGTCTCCCTTATGTTATTCAAAACCCTACTCATAAAATGGGAGGGAAAATTGGTAATGAGAAATCT
GTTAAAACCAAACCGAAATTTATGAAATGGATCACAAAAAGAAAAGAAAAGCCAAACTCAAGATAAATTACAACAAGCCC
ACTAATTTTCTACACAAACTATTTACAGTTTCCTTTTCCCCCCTTTTTTTTCTGGTTGTTTGTATACACCCTCGCATTAA
CAGTAAAAGACGAAGAAAGAGTGTGGTAAAAAAAGATAAATAAGAAAAGCTCACATCAGAGTTGGGACGATGATCTAGCA
CCACCATTACTAATGGATCTTGGTTGCCTTAGAAGCTCAATCAACGCCTCAGCCTTTTGCTTAGCTCGACTTGTTCCTGC
CTGCGACAGAGCCACTAGCGGAGGTATCGCTCCTTCTCTAGCCACCATTGTTCTATACACAACACTCTCCTCACAAAGCT
GTAGCAATATCGACACAGCCATCTCTTTCTGTCTCTGTGTTCCCACCTCTACTATCTCCACCAGCACCGGAACTCCTCCT
TCCTCCACAATCGCCGGTTTCGATTCCGGCACCGACATTAACAGACTCATCACAAACGCCGATTTATCCACCATGTTTGA
TCCGAAATCCGCCATCAATTCAACAAGCGGCTTCATAATTCCCGATTGCACGGCTCTGATTTTGTTCTCTTTAGCTGAGC
ACAACGAGTACAGAGCCGTCGACGCGTCCTTCTTCGCTCTGAATCCGCCTGTTTCTAGAAGGTTCACCAACAGAGGAATC
GCTCCGGATCTCCCGATGGCGACTTTGTTCTCCTCGATCTGCGATAGACGGAGCAGAGCACAAGCAGCGTTCTCTTTAGC
AGTCGGTGTTCCCATTTTCAAAGCCCTGACAAGCGGCTTAATCGCACCGGAAGAAGCAATCGACTCTTTGTTCTCGTCGC
AGAGAGATAGATTCAAGATTGCAGTGACACCATACTCCTGAAGCTGAAGATCCGAAGAAGAGATCAGAGAAATCAACGGC
TTAATCGCACCGGCCTTGGCGATTTTGATCCGATTCTCAGGTTTGTTCTTGGATAAGAGCCTGATCTCCATAGCAGCTTG
CTTCTGCTCATCGATCGAATAGGAGGAATCAAGATGCGACACGAGATGATTGATGAGATCATCGGAATTCTCAGAGGCGC
AAGAGAGGAGGAGACGACGGCTCTCGGAGGAAGCAGTGGGGAATTCGCCGGATCTGTCGCTGTTACAATCGCTGAAAGCA
GAGGAGTCATCGTTGAGACTTAAATCGCTGAATTTGCGGCCCATGTAGGTGAAACTGCCGGGGCGGTGATTCTCCATCTC
CATGGATATGAGATCAGACCATCAATACAAAAACAAAGAACGTGGATGCTTTTAGTTTAGGGTTTGGTCTGTCTTACGAG
TGGTCTGGTCTGTCAGGAATATTTGTTTGGAGGCAAGAATGAGCTAATTCAGAGTCTAGAGAGAGAGAGTGGAATAATAA
TACCTTATTATAAAATTAATTAATGGTTTTCATTCATGTATAAATAAATATATATTTTATGTTTTGTAATGGCCCGGTCC
CATTATTATTACGAGGCTCCGCGTGTCTCATGGTTACTTTGGGCTTTTTGTAGATAAGACCCATTATAAGAATGGGCTTC
AATGTCTATTAAAAGTGGGCCCACTGCTGATGTTAATCATACAAGTACCGAGAGCAGCAGATTAGATAGACGTGTTGATA
GATCCTCGATTTTCTCTCTTCTCTCTTGTCCTCGGAATCAACAAAGGTAATGTGTCTTCTTCTCTTCAATGCGATCGGTT
TCAGTTTTCTATCGGAAGTCAAACTGTTTTGACTTCTTTCGGAAATTCCGGTGATTCAACGTGGTAGGATCGTTGTTAGG
ATGGTGTTAAGAGTTTTGATTTTTGTTTGAATATCAACTAATTTATACATGGATTTCACTTACTTGGTGATCTTAGATTC
TAATTAATCCTTTTTTCGGGATCTTAGATCTATCTGATTCTCATCCCAATTTGATTTTCCACTTGTTTTGCTTCCGACTT
ATGGATTGCTAGAGTAACAGATCTGCTTTGAATTATGGGTAAATTATGTTTCTCTAATCCTGTTATGTCCTTAAGTTAGT
AGTTAGTCAGTCTCGTAATTCATATGATCGGCCGAATTAGTGATCAGTGACAGTGAGATTATGTGTAGGTTTATGAGCAA
AATTTTAGGTATGTTTTGCCTTTATGGAAGTTCAAATTTTTGTTGTTTAGGTTTTCCTGATGCATTATTGGACCTTATAT
ATTAACAGATTTGTTTTTGTAGACTTTTGTGTAATAAAGC
>AT3G01390.3 | chr3:150923-153922 REVERSE LENGTH=3000
GTATCTTTGAGTTCATTTGATATGAAGATGACCACTAATTGTAAGCTGTCCGGTTTGCAGGAAAAAAATTCAGAAGCTGA
TAAACAAGCTAACAGTGCGATTTTTCTGGCAGGTGAGTTAGATGAAGTTCTTGAAAAAAAACATATGGGTTTGATTTTTG
TGTATGGATCTTGAAAGAAATCCATACGCATCGCTAACCAGGCTTCAATCAATTTTTTTTTTTTTGTCAATGTGTATCCA
GATGGTCAAACGCAAGTGATTTCAGGCGGCTAGAAGAGATTAGTTTAGTGTATTCCTGTTTTTGTGTTTCCGGGATCGTG
TCTTTAACATGCTGTGTCTTGGCATAAACATGAACATGACGATGTTCTCTTCTCTCTTTTATTCTGTCCCCATGACTGTT
GAGATTTCCAGTCACTTGTTCTCTAAGTTAAAATTTCTGAGAATACGTTTATTACTATTTCTAAGAATATGCTATGTGTT
GACCATAAACATGAACATGGTAGAACATGTTCTGACTTCTCTTTTGCTCTGTCCCCAGTCTGTTAAAACTTCAGTCACTT
GTTCTCTAAGTTAAAAATTCGCAAGAACATGTCTATGTTTCTCTCCCTTTTTAACACTTTTCTTGCATTCTAGTTCGATA
ATTTCAATTATGAATGTCTCCCTTATGTTATTCAAAACCCTACTCATAAAATGGGAGGGAAAATTGGTAATGAGAAATCT
GTTAAAACCAAACCGAAATTTATGAAATGGATCACAAAAAGAAAAGAAAAGCCAAACTCAAGATAAATTACAACAAGCCC
ACTAATTTTCTACACAAACTATTTACAGTTTCCTTTTCCCCCCTTTTTTTTCTGGTTGTTTGTATACACCCTCGCATTAA
CAGTAAAAGACGAAGAAAGAGTGTGGTAAAAAAAGATAAATAAGAAAAGCTCACATCAGAGTTGGGACGATGATCTAGCA
CCACCATTACTAATGGATCTTGGTTGCCTTAGAAGCTCAATCAACGCCTCAGCCTTTTGCTTAGCTCGACTTGTTCCTGC
CTGCGACAGAGCCACTAGCGGAGGTATCGCTCCTTCTCTAGCCACCATTGTTCTATACACAACACTCTCCTCACAAAGCT
GTAGCAATATCGACACAGCCATCTCTTTCTGTCTCTGTGTTCCCACCTCTACTATCTCCACCAGCACCGGAACTCCTCCT
TCCTCCACAATCGCCGGTTTCGATTCCGGCACCGACATTAACAGACTCATCACAAACGCCGATTTATCCACCATGTTTGA
TCCGAAATCCGCCATCAATTCAACAAGCGGCTTCATAATTCCCGATTGCACGGCTCTGATTTTGTTCTCTTTAGCTGAGC
ACAACGAGTACAGAGCCGTCGACGCGTCCTTCTTCGCTCTGAATCCGCCTGTTTCTAGAAGGTTCACCAACAGAGGAATC
GCTCCGGATCTCCCGATGGCGACTTTGTTCTCCTCGATCTGCGATAGACGGAGCAGAGCACAAGCAGCGTTCTCTTTAGC
AGTCGGTGTTCCCATTTTCAAAGCCCTGACAAGCGGCTTAATCGCACCGGAAGAAGCAATCGACTCTTTGTTCTCGTCGC
AGAGAGATAGATTCAAGATTGCAGTGACACCATACTCCTGAAGCTGAAGATCCGAAGAAGAGATCAGAGAAATCAACGGC
TTAATCGCACCGGCCTTGGCGATTTTGATCCGATTCTCAGGTTTGTTCTTGGATAAGAGCCTGATCTCCATAGCAGCTTG
CTTCTGCTCATCGATCGAATAGGAGGAATCAAGATGCGACACGAGATGATTGATGAGATCATCGGAATTCTCAGAGGCGC
AAGAGAGGAGGAGACGACGGCTCTCGGAGGAAGCAGTGGGGAATTCGCCGGATCTGTCGCTGTTACAATCGCTGAAAGCA
GAGGAGTCATCGTTGAGACTTAAATCGCTGAATTTGCGGCCCATGTAGGTGAAACTGCCGGGGCGGTGATTCTCCATCTC
CATGGATATGAGATCAGACCATCAATACAAAAACAAAGAACGTGGATGCTTTTAGTTTAGGGTTTGGTCTGTCTTACGAG
TGGTCTGGTCTGTCAGGAATATTTGTTTGGAGGCAAGAATGAGCTAATTCAGAGTCTAGAGAGAGAGAGTGGAATAATAA
TACCTTATTATAAAATTAATTAATGGTTTTCATTCATGTATAAATAAATATATATTTTATGTTTTGTAATGGCCCGGTCC
CATTATTATTACGAGGCTCCGCGTGTCTCATGGTTACTTTGGGCTTTTTGTAGATAAGACCCATTATAAGAATGGGCTTC
AATGTCTATTAAAAGTGGGCCCACTGCTGATGTTAATCATACAAGTACCGAGAGCAGCAGATTAGATAGACGTGTTGATA
GATCCTCGATTTTCTCTCTTCTCTCTTGTCCTCGGAATCAACAAAGGTAATGTGTCTTCTTCTCTTCAATGCGATCGGTT
TCAGTTTTCTATCGGAAGTCAAACTGTTTTGACTTCTTTCGGAAATTCCGGTGATTCAACGTGGTAGGATCGTTGTTAGG
ATGGTGTTAAGAGTTTTGATTTTTGTTTGAATATCAACTAATTTATACATGGATTTCACTTACTTGGTGATCTTAGATTC
TAATTAATCCTTTTTTCGGGATCTTAGATCTATCTGATTCTCATCCCAATTTGATTTTCCACTTGTTTTGCTTCCGACTT
ATGGATTGCTAGAGTAACAGATCTGCTTTGAATTATGGGTAAATTATGTTTCTCTAATCCTGTTATGTCCTTAAGTTAGT
AGTTAGTCAGTCTCGTAATTCATATGATCGGCCGAATTAGTGATCAGTGACAGTGAGATTATGTGTAGGTTTATGAGCAA
AATTTTAGGTATGTTTTGCCTTTATGGAAGTTCAAATTTTTGTTGTTTAGGTTTTCCTGATGCATTATTGGACCTTATAT
ATTAACAGATTTGTTTTTGTAGACTTTTGTGTAATAAAGC
>AT3G01390.4 | chr3:150923-153922 REVERSE LENGTH=3000
GTATCTTTGAGTTCATTTGATATGAAGATGACCACTAATTGTAAGCTGTCCGGTTTGCAGGAAAAAAATTCAGAAGCTGA
TAAACAAGCTAACAGTGCGATTTTTCTGGCAGGTGAGTTAGATGAAGTTCTTGAAAAAAAACATATGGGTTTGATTTTTG
TGTATGGATCTTGAAAGAAATCCATACGCATCGCTAACCAGGCTTCAATCAATTTTTTTTTTTTTGTCAATGTGTATCCA
GATGGTCAAACGCAAGTGATTTCAGGCGGCTAGAAGAGATTAGTTTAGTGTATTCCTGTTTTTGTGTTTCCGGGATCGTG
TCTTTAACATGCTGTGTCTTGGCATAAACATGAACATGACGATGTTCTCTTCTCTCTTTTATTCTGTCCCCATGACTGTT
GAGATTTCCAGTCACTTGTTCTCTAAGTTAAAATTTCTGAGAATACGTTTATTACTATTTCTAAGAATATGCTATGTGTT
GACCATAAACATGAACATGGTAGAACATGTTCTGACTTCTCTTTTGCTCTGTCCCCAGTCTGTTAAAACTTCAGTCACTT
GTTCTCTAAGTTAAAAATTCGCAAGAACATGTCTATGTTTCTCTCCCTTTTTAACACTTTTCTTGCATTCTAGTTCGATA
ATTTCAATTATGAATGTCTCCCTTATGTTATTCAAAACCCTACTCATAAAATGGGAGGGAAAATTGGTAATGAGAAATCT
GTTAAAACCAAACCGAAATTTATGAAATGGATCACAAAAAGAAAAGAAAAGCCAAACTCAAGATAAATTACAACAAGCCC
ACTAATTTTCTACACAAACTATTTACAGTTTCCTTTTCCCCCCTTTTTTTTCTGGTTGTTTGTATACACCCTCGCATTAA
CAGTAAAAGACGAAGAAAGAGTGTGGTAAAAAAAGATAAATAAGAAAAGCTCACATCAGAGTTGGGACGATGATCTAGCA
CCACCATTACTAATGGATCTTGGTTGCCTTAGAAGCTCAATCAACGCCTCAGCCTTTTGCTTAGCTCGACTTGTTCCTGC
CTGCGACAGAGCCACTAGCGGAGGTATCGCTCCTTCTCTAGCCACCATTGTTCTATACACAACACTCTCCTCACAAAGCT
GTAGCAATATCGACACAGCCATCTCTTTCTGTCTCTGTGTTCCCACCTCTACTATCTCCACCAGCACCGGAACTCCTCCT
TCCTCCACAATCGCCGGTTTCGATTCCGGCACCGACATTAACAGACTCATCACAAACGCCGATTTATCCACCATGTTTGA
TCCGAAATCCGCCATCAATTCAACAAGCGGCTTCATAATTCCCGATTGCACGGCTCTGATTTTGTTCTCTTTAGCTGAGC
ACAACGAGTACAGAGCCGTCGACGCGTCCTTCTTCGCTCTGAATCCGCCTGTTTCTAGAAGGTTCACCAACAGAGGAATC
GCTCCGGATCTCCCGATGGCGACTTTGTTCTCCTCGATCTGCGATAGACGGAGCAGAGCACAAGCAGCGTTCTCTTTAGC
AGTCGGTGTTCCCATTTTCAAAGCCCTGACAAGCGGCTTAATCGCACCGGAAGAAGCAATCGACTCTTTGTTCTCGTCGC
AGAGAGATAGATTCAAGATTGCAGTGACACCATACTCCTGAAGCTGAAGATCCGAAGAAGAGATCAGAGAAATCAACGGC
TTAATCGCACCGGCCTTGGCGATTTTGATCCGATTCTCAGGTTTGTTCTTGGATAAGAGCCTGATCTCCATAGCAGCTTG
CTTCTGCTCATCGATCGAATAGGAGGAATCAAGATGCGACACGAGATGATTGATGAGATCATCGGAATTCTCAGAGGCGC
AAGAGAGGAGGAGACGACGGCTCTCGGAGGAAGCAGTGGGGAATTCGCCGGATCTGTCGCTGTTACAATCGCTGAAAGCA
GAGGAGTCATCGTTGAGACTTAAATCGCTGAATTTGCGGCCCATGTAGGTGAAACTGCCGGGGCGGTGATTCTCCATCTC
CATGGATATGAGATCAGACCATCAATACAAAAACAAAGAACGTGGATGCTTTTAGTTTAGGGTTTGGTCTGTCTTACGAG
TGGTCTGGTCTGTCAGGAATATTTGTTTGGAGGCAAGAATGAGCTAATTCAGAGTCTAGAGAGAGAGAGTGGAATAATAA
TACCTTATTATAAAATTAATTAATGGTTTTCATTCATGTATAAATAAATATATATTTTATGTTTTGTAATGGCCCGGTCC
CATTATTATTACGAGGCTCCGCGTGTCTCATGGTTACTTTGGGCTTTTTGTAGATAAGACCCATTATAAGAATGGGCTTC
AATGTCTATTAAAAGTGGGCCCACTGCTGATGTTAATCATACAAGTACCGAGAGCAGCAGATTAGATAGACGTGTTGATA
GATCCTCGATTTTCTCTCTTCTCTCTTGTCCTCGGAATCAACAAAGGTAATGTGTCTTCTTCTCTTCAATGCGATCGGTT
TCAGTTTTCTATCGGAAGTCAAACTGTTTTGACTTCTTTCGGAAATTCCGGTGATTCAACGTGGTAGGATCGTTGTTAGG
ATGGTGTTAAGAGTTTTGATTTTTGTTTGAATATCAACTAATTTATACATGGATTTCACTTACTTGGTGATCTTAGATTC
TAATTAATCCTTTTTTCGGGATCTTAGATCTATCTGATTCTCATCCCAATTTGATTTTCCACTTGTTTTGCTTCCGACTT
ATGGATTGCTAGAGTAACAGATCTGCTTTGAATTATGGGTAAATTATGTTTCTCTAATCCTGTTATGTCCTTAAGTTAGT
AGTTAGTCAGTCTCGTAATTCATATGATCGGCCGAATTAGTGATCAGTGACAGTGAGATTATGTGTAGGTTTATGAGCAA
AATTTTAGGTATGTTTTGCCTTTATGGAAGTTCAAATTTTTGTTGTTTAGGTTTTCCTGATGCATTATTGGACCTTATAT
ATTAACAGATTTGTTTTTGTAGACTTTTGTGTAATAAAGC
>AT3G01400.1 | chr3:148920-151919 FORWARD LENGTH=3000
ACTAATACATAGTTTTTCAAACAAGGAAACAAACCTGTAGCAAAGTCTTCATACTCGTGCGGGTAAGAATTCCAAGTGCT
GTGAGGTAAGGCACTGCAGAAAATAGGAATAATATCGGGGCTCCCAAAAGCAAACGTATGCCGGCTCTGGTTAAAAACAG
AATCAAATTCAACAGGATTAGCTTTCCATCCTGCAAACACACAATTTCATTTCAAAAAGCCGCTACCAACTTGACAAGAC
TAAGTAAGTATCTACAAGCATATATACAGAAGAAGAAGAGAACCTTTAGTGACAGCACTAGGATCTTCATAGAAACCAGC
AATAATAGCAACATGGCCAGGTCTAGATTCTGTAGGAGGACGAGCATGAGAGACACCCCAACGCCCCTGATTCTTTATGA
TATTCCTCAAGAAGGGTGCTCTGTATTTGCCTTCCTCGTCCGGCTCAAAGAATTTGTCAGCACGTAAACCATCCGCTGAT
AAATGTCCATCAGCAAAAGCAAATCAGAAATGTCTCGAGCAGAATCATATATACTCTAAAATCTTACTATAAGCTATAAC
TGAAAGAATCCAGAGCTGAAGTAAGAAACACATTTCAGTGTGTGAGGACTACTACTACGTAGTACGTACAGATGAGAAGA
ACAAGTCGCTTAGCCGGCGGCTCAGAGAATCTCGGAGGCACAGGATCCATCCCGTGGACTATGGGCGTTTTGAAGTAAAT
GTCGAAGATGCTTAGCATGTAGACGGCGTGAAGAGCAACACCGAGAACCACCAGCCATGTTTCTCGCCTCTTTAGCCATC
TTCGTCTACTAGCGACCACGACGGCTGTTGCTCGACTCTGATCCGAACCTCCAACTCCCAAGATCCCGTCGCTCCTCATA
GATCTTCCCAATTCTCCGACCAAAAACATTTCTCCTTGGATTTTTTTGTTAAATCTCCATTTTTCAGTGTTCACTATTCT
CAGAACTAAAGCCCAAACCTTCAGCTTACGATATAACAAAACTATGATATAAGTTAAGTTAGGCCCAATCCAGTTGAGAT
TTATTTCTTTTTGTAACAATTTAGAAACATAAATAATCCAATTGTGTTCCTCTGCGCTCAAATTATTATTACAACGTTCC
AAATATATGAATACAAAGAAGAGTGCAGAGATGGTTGTTCAAAAAAAAAAAAAAAGAAGAGTACAGAGATAAATTACAAA
AAAGCAGAGAATAAGTAGCAACAATAATATAAGATGAGTCTCTCAAATCCAGAAATACTCACAAAAGAGAAAGAGAGCAG
ATCACTCAAAAATGACTCCCACTTTTTTCATAAACTTTTTTTTTACTTTCTTATAAAAATATCTCTCAGTTCTTCACTGT
GGTCACATGTTTCAGAAGCATTTCGACAACATCTTTGGAAATCCTCGATGCTTCGTTCTTCAACTGCTCGATTTTGGTAT
CAGTCTCTTGCTCCAGCCTCTTCACATTCGCACCAGAGTCTCCGCTTGTCTGTTTTCAACAATATGATAATTAGAGTGAG
GACACTACATTTTAGGTTGTCTAAGAACAATTTTCTCTTTTTAAAAAATCATTTACCTCCTCAAGTTTCCTCTGGAAGTC
TTGCTCTGTTTGAGCTTTGTATTCGGCAATCTCTTTCTCTGCCTCTTCCTTAGCTTGCTTCAGTCTTGCCATTTTTGCTG
CAACCAATAAACAGGTTATAAATCAATTTCAAGCCATATAATCAAACCTATGCATTATGCTCCAAGTGCTACACATAACT
ACAACTTCATTTCCATAAAATATGCAGGCTCCCAAGAATGTAATTGGATGTAGATATTAGTGTTGGGAAACTTTCAGTTC
TAAAGTTGACAAGTAATTATAGAGTTTCAGATATGAAAACTAAACTGGCAAAGGAAAAAAAAAACTTAAAATTACCGGTC
CTTGCAGCATTGACAATGTGTTGAGCTTCTACCTCAGCAGCAAGCAACTGTTGGATCGAACCTTGACCTCTGTTGGATTC
CATGCTTTATTACACAAAAGTCTACAAAAACAAATCTGTTAATATATAAGGTCCAATAATGCATCAGGAAAACCTAAACA
ACAAAAATTTGAACTTCCATAAAGGCAAAACATACCTAAAATTTTGCTCATAAACCTACACATAATCTCACTGTCACTGA
TCACTAATTCGGCCGATCATATGAATTACGAGACTGACTAACTACTAACTTAAGGACATAACAGGATTAGAGAAACATAA
TTTACCCATAATTCAAAGCAGATCTGTTACTCTAGCAATCCATAAGTCGGAAGCAAAACAAGTGGAAAATCAAATTGGGA
TGAGAATCAGATAGATCTAAGATCCCGAAAAAAGGATTAATTAGAATCTAAGATCACCAAGTAAGTGAAATCCATGTATA
AATTAGTTGATATTCAAACAAAAATCAAAACTCTTAACACCATCCTAACAACGATCCTACCACGTTGAATCACCGGAATT
TCCGAAAGAAGTCAAAACAGTTTGACTTCCGATAGAAAACTGAAACCGATCGCATTGAAGAGAAGAAGACACATTACCTT
TGTTGATTCCGAGGACAAGAGAGAAGAGAGAAAATCGAGGATCTATCAACACGTCTATCTAATCTGCTGCTCTCGGTACT
TGTATGATTAACATCAGCAGTGGGCCCACTTTTAATAGACATTGAAGCCCATTCTTATAATGGGTCTTATCTACAAAAAG
CCCAAAGTAACCATGAGACACGCGGAGCCTCGTAATAATAATGGGACCGGGCCATTACAAAACATAAAATATATATTTAT
TTATACATGAATGAAAACCATTAATTAATTTTATAATAAGGTATTATTATTCCACTCTCTCTCTCTAGACTCTGAATTAG
CTCATTCTTGCCTCCAAACAAATATTCCTGACAGACCAGACCACTCGTAAGACAGACCAAACCCTAAACTAAAAGCATCC
ACGTTCTTTGTTTTTGTATTGATGGTCTGATCTCATATCC
>AT3G01410.1 | chr3:155440-158439 REVERSE LENGTH=3000
ACGACTTTATTGGAACCCTTTTATGCTTCCCTATATCCTTCTTTATCATCTAGTGTTTGATCCTTTGGATGACCACTATA
TCATGCATGATTCCCAACCCGATATAAGTAGAGTGTCAAATACTTATAATAATTATTAATTTGGCTTCACAATAGTTTTA
CAAATAAACACCAAGGAAATCTTTTCCTTTGTAAATTACAAACAAATCTTTCATATTGTAATGGGCTCGGTTGTTAAGGC
TGATAAGTGATATGTGGTTTTTTATTTTCTTACTAGAGTACTTGTTTCATTATTACGACTGAAAATTTATTCACATTATG
TTGAGAGAAAGGAAAATATAATAATATAATATATGGATTTCACAAATATGTTTGGGGTAACAAATATTGCACCAATGTTG
TATTTGAGATATATTTGTGCGCACAAATATATACACGTTCGACAGAACATGTGATTCAATAAGTTGTTTGTAATCCCGTT
TTGTTATAATAAAAAATAATGTATATGATATAAACTTTCATACCATTTGAAGTACTTCTTTCATTATTAAAACTGAAAAT
TTATTCACATGACATCGAGAAACTGCCAGAATGTGCAAAACGTTTTGAGTTTGACATTGACATTCAACTACAAAATAGCT
GAAAAACAGTTATACGTCCAGATTTATTTTAAATCATTAGAAAGTAGAAACGACTTAATATATGATGTGTTAAGGTTTTA
ATGGGGTTTAACAGTGTCTATATATGTATTTTTGATATTAAATTAAATTTTATTTTATCAATTTTGTTAAATAGTGAGTT
TGATAGTAAGTAAATAATTATATATATTTATAGAGTTTAAGTTAGAAAACGTGTTAAATTGGTAAACAATTATCAAATTT
TGATGGGATACAGATTACATTTTGAATAAAATAAGATAAATATTGATTTTTCATGGTTTTAATAGGTTTTTTATTTATAA
TAATGTCTATATAGGTATGTATTTGATGTAAAATCATTAATTTTATTTTATCCATTTTGTTAAATAGTGAGTTGGATAGT
AATTAAATAATTATGAATATTTATAGAGTTTAAGTTACAAAAAATGTGTTAAATTGGTAAAAACAAATTATCACATTTTG
ATTGGATACAGATTAAATTTTGTATAAAAGAAGATAAATACTGATGTGTCAAGGTTTTAATGGTTTTTATTAATAAAAAA
TGTCTATATATGTATGTATTTGATATTAATCATTCCTTTATATTTTATCAATTTTGTTAAATAGTGAGTTGGATAGTAAT
TATATACTTAATTATGTATAGATTTATAGAGTTTAAGTTAGAAAATGTGTTAAATTGGTAAAAATTTATCAAATTTTGAT
TGGATACAGATTTGATCAAATCTCTCTTTATCACCTTTGATTTAGTATAAAATAAAACCAATATACATTCTAGACATATA
ACATTTATAGTTTGAGTCTTCTTTGTAGTATTGTGCTCCTCGTCTTAATTAACTAATCACAAAAAAAATGAAAGGTGAAA
AGAGAGTCAAAGAAGTGATTTGTCTTTATAGTCGTGGATTATACTATTTCATTGCCTTGAGAGTATCATTACAAATCCTC
TTAGACATTGAACCCCCTAGCTATATGCCCGTATACGTGTAAGGAAATTCTTGTTGTATATAGATTTGATTTGAAGTAGT
TATTTGGATGATTTTTAATTGTATTATGTCTCATCATGGCCAGATACACAACTCTGAGGGCTGCGAATATTCCATACATT
GGTATGGTAATTTGGTGCTTGTGCAAAGATGTTCTAGTCCCAAGATATCAACTAGGACCGGAGGGGCGGGCATTCTTCTT
CTTGGCCGTGATGATACTTATGTATTGCATCTCGTATAATGTCCAAGGCGTAATGAGCAGAGTAGAGGGGTCCATAATTG
GCGTGTGTCTTATACTAGCGGGGATTTCGATCGTGCAACTCTCTTGTCCAATAAAAGATTTTACAGTTACACATACTCTG
TCCACCACTTACTTAGGAGCTCTGTTTGCAATCCTCGGTTGGTTAGGCACATCCTCATGGTCCTACTTTATTGGAACCCT
TTTATGTTTTCCTATAACCTTATTTATCATCTACATGTTGGTTGATCCTTTGGATGACAACTAGATCAGGCATGATTCCC
AACATGATATGAGTGACATATATCTATAATAATTAAGATGGCTTCCAATATTTTTACAAACTGTAAACACCAAGAACACT
GTTTTCCTTCGTGAATAACAAACAAATCTTTCATACTGTGAAGGGCTCAGTTGTTAAGGAGAATTATTAAGAGTTTAAGA
CCTTGTTATAAAATAGCTATATGTGGTTTTTTATTTTCCTACTACAGTACTTAAGTACTTGTTTCATTATTAATGTCAAG
AAAACTTGATTCGTATAAATCGTGTTCTTGGGGTTTAAGTTACAAATCTATCTGCCTTATATATTGACTACAACTCAAGT
ATAGAGCTTAACTTAGGAGTAAATACTTAACTAATAATCCATAACTAATAATTCTTAATATATATATAGAGAGATCAATA
TTCAGGCTGCTAAAATATAATTGGAAATTCTAGGTTACTCATGAATTTTGTGTAAGTGGAGTATAACTTGTGAATATATT
AATGTAATTTCCACTAAACGGCAAGTAGTTTTATTTGTGTGAAATGGAACGGCAAGTAGTTTCGTTCGTGTTGAAACCGT
AATATTCTATTGGGCTTTTTCACACGGAAGCCCATCTACATATTTTTTCTCGTGGTCCGTTGTTGCATCGCAAGAGCACT
AAGTTTGAAATTCGAAAACCAAATCGTCTCTCTCTCGCTCGATGCGTGTTGCCTGTTCGGATTCTGGATCTCTGTTGAAT
TGCTTTCTGGGGACTTGTTTTAGTTTGGTATTTGTTCGTTTGGCTTAGGTTTTAGGGTTCTGTGATTTTGATAACTCGGG
GTTTTGTTGATTCCTGAAGATTTGGGGGATTTTAGGGTTG
>AT3G01410.2 | chr3:155440-158439 REVERSE LENGTH=3000
ACGACTTTATTGGAACCCTTTTATGCTTCCCTATATCCTTCTTTATCATCTAGTGTTTGATCCTTTGGATGACCACTATA
TCATGCATGATTCCCAACCCGATATAAGTAGAGTGTCAAATACTTATAATAATTATTAATTTGGCTTCACAATAGTTTTA
CAAATAAACACCAAGGAAATCTTTTCCTTTGTAAATTACAAACAAATCTTTCATATTGTAATGGGCTCGGTTGTTAAGGC
TGATAAGTGATATGTGGTTTTTTATTTTCTTACTAGAGTACTTGTTTCATTATTACGACTGAAAATTTATTCACATTATG
TTGAGAGAAAGGAAAATATAATAATATAATATATGGATTTCACAAATATGTTTGGGGTAACAAATATTGCACCAATGTTG
TATTTGAGATATATTTGTGCGCACAAATATATACACGTTCGACAGAACATGTGATTCAATAAGTTGTTTGTAATCCCGTT
TTGTTATAATAAAAAATAATGTATATGATATAAACTTTCATACCATTTGAAGTACTTCTTTCATTATTAAAACTGAAAAT
TTATTCACATGACATCGAGAAACTGCCAGAATGTGCAAAACGTTTTGAGTTTGACATTGACATTCAACTACAAAATAGCT
GAAAAACAGTTATACGTCCAGATTTATTTTAAATCATTAGAAAGTAGAAACGACTTAATATATGATGTGTTAAGGTTTTA
ATGGGGTTTAACAGTGTCTATATATGTATTTTTGATATTAAATTAAATTTTATTTTATCAATTTTGTTAAATAGTGAGTT
TGATAGTAAGTAAATAATTATATATATTTATAGAGTTTAAGTTAGAAAACGTGTTAAATTGGTAAACAATTATCAAATTT
TGATGGGATACAGATTACATTTTGAATAAAATAAGATAAATATTGATTTTTCATGGTTTTAATAGGTTTTTTATTTATAA
TAATGTCTATATAGGTATGTATTTGATGTAAAATCATTAATTTTATTTTATCCATTTTGTTAAATAGTGAGTTGGATAGT
AATTAAATAATTATGAATATTTATAGAGTTTAAGTTACAAAAAATGTGTTAAATTGGTAAAAACAAATTATCACATTTTG
ATTGGATACAGATTAAATTTTGTATAAAAGAAGATAAATACTGATGTGTCAAGGTTTTAATGGTTTTTATTAATAAAAAA
TGTCTATATATGTATGTATTTGATATTAATCATTCCTTTATATTTTATCAATTTTGTTAAATAGTGAGTTGGATAGTAAT
TATATACTTAATTATGTATAGATTTATAGAGTTTAAGTTAGAAAATGTGTTAAATTGGTAAAAATTTATCAAATTTTGAT
TGGATACAGATTTGATCAAATCTCTCTTTATCACCTTTGATTTAGTATAAAATAAAACCAATATACATTCTAGACATATA
ACATTTATAGTTTGAGTCTTCTTTGTAGTATTGTGCTCCTCGTCTTAATTAACTAATCACAAAAAAAATGAAAGGTGAAA
AGAGAGTCAAAGAAGTGATTTGTCTTTATAGTCGTGGATTATACTATTTCATTGCCTTGAGAGTATCATTACAAATCCTC
TTAGACATTGAACCCCCTAGCTATATGCCCGTATACGTGTAAGGAAATTCTTGTTGTATATAGATTTGATTTGAAGTAGT
TATTTGGATGATTTTTAATTGTATTATGTCTCATCATGGCCAGATACACAACTCTGAGGGCTGCGAATATTCCATACATT
GGTATGGTAATTTGGTGCTTGTGCAAAGATGTTCTAGTCCCAAGATATCAACTAGGACCGGAGGGGCGGGCATTCTTCTT
CTTGGCCGTGATGATACTTATGTATTGCATCTCGTATAATGTCCAAGGCGTAATGAGCAGAGTAGAGGGGTCCATAATTG
GCGTGTGTCTTATACTAGCGGGGATTTCGATCGTGCAACTCTCTTGTCCAATAAAAGATTTTACAGTTACACATACTCTG
TCCACCACTTACTTAGGAGCTCTGTTTGCAATCCTCGGTTGGTTAGGCACATCCTCATGGTCCTACTTTATTGGAACCCT
TTTATGTTTTCCTATAACCTTATTTATCATCTACATGTTGGTTGATCCTTTGGATGACAACTAGATCAGGCATGATTCCC
AACATGATATGAGTGACATATATCTATAATAATTAAGATGGCTTCCAATATTTTTACAAACTGTAAACACCAAGAACACT
GTTTTCCTTCGTGAATAACAAACAAATCTTTCATACTGTGAAGGGCTCAGTTGTTAAGGAGAATTATTAAGAGTTTAAGA
CCTTGTTATAAAATAGCTATATGTGGTTTTTTATTTTCCTACTACAGTACTTAAGTACTTGTTTCATTATTAATGTCAAG
AAAACTTGATTCGTATAAATCGTGTTCTTGGGGTTTAAGTTACAAATCTATCTGCCTTATATATTGACTACAACTCAAGT
ATAGAGCTTAACTTAGGAGTAAATACTTAACTAATAATCCATAACTAATAATTCTTAATATATATATAGAGAGATCAATA
TTCAGGCTGCTAAAATATAATTGGAAATTCTAGGTTACTCATGAATTTTGTGTAAGTGGAGTATAACTTGTGAATATATT
AATGTAATTTCCACTAAACGGCAAGTAGTTTTATTTGTGTGAAATGGAACGGCAAGTAGTTTCGTTCGTGTTGAAACCGT
AATATTCTATTGGGCTTTTTCACACGGAAGCCCATCTACATATTTTTTCTCGTGGTCCGTTGTTGCATCGCAAGAGCACT
AAGTTTGAAATTCGAAAACCAAATCGTCTCTCTCTCGCTCGATGCGTGTTGCCTGTTCGGATTCTGGATCTCTGTTGAAT
TGCTTTCTGGGGACTTGTTTTAGTTTGGTATTTGTTCGTTTGGCTTAGGTTTTAGGGTTCTGTGATTTTGATAACTCGGG
GTTTTGTTGATTCCTGAAGATTTGGGGGATTTTAGGGTTG
>AT3G01415.1 | chr3:156933-159932 REVERSE LENGTH=3000
TAATTTAAACAATTTCAGGCGATTAGAAGCGGATAGGTTTTTCACGAGTGATTTCAATGAAACGATTTACACGAAGAAGG
GGCTTGAATGGGTGAATACTACAGAGAGTCTCAAGGATGTGATTGATCGTCATTATCCTGATATGACAGACAAATGGATG
AACTCTGAAAGTGCATTTTCAGTATGGGATTCACCTCCACTTACCAAAAATCCAATCCCTCTCTATCTCCGAATTCCCTC
TTAATTTGATCATTTTAATGTGATCTATGGCACTTCGAATGATTTTTTTTCTTCCTTTTTTGGCATTTGTTGGCTGTGAG
CTGTGTTTCGACATTGTAATGTACTATACAGATAAATAAATGGGTGATATACATGTGATTCAATAAGTTGTTTGTAATAC
TCTTTTGTTATAATTAAAATAATGTATATGCATGATATAATTTTTATACCATTTTAATTACTTGTTCATTATTATTAAAA
CGGAAAATTTATTCACACGACGTCGAGAGACTCCCTAAATGAGCAAAGCGTTTTTGAGTTTGACATTGGCGACATTCAAC
ACAAAAATAGTTATTTGAAAGAAATCGAAAGTAAATGACTATTTTTTGTATAAATAAGATAACTAAATATTGATTTTTAA
GGTTTTAATGTCTATATATGTATGTACTTGATGCTAAATCCTTGGTTTTTATTTTATTAAATTTGTTGAATAGTGAGTTG
AATAGTAATTAAATAATTATGTGTTAAATTGGTAAAATTTTTATCAAACTCTGATTGGATACAGATTTGATCAAATCTCT
TTTTATCACCTTTGAATTAGTATAAAAAGACTTACACGCATTCTGCATTCATCATTTAGACATATATAACATTTTAGCCT
GTTTCTTCTCTGTAGTCTTGTGCGCCTCGTCGTAATTAATCACAGAAAATGAGAGGCGAAAAGAGAGTTAAAGAAGTGAC
TTGTCTTTATAGTCGTCTATTATATTATTTCATTGCCTATTTGCCTTGAGAGTATCATTACAAATCTTTTTAGAAACTGA
ACCCCTAGTTGTATGCCCGAATACGTGTAAGGAAATTGTTGTTGTATATAGATTTGATTTGATGTAGTTATTTGGATGAT
TTTTAATTGTATTATGTCTCATCATGGCTAGATACGCAACAACACTGAGGGCTGCGAATACTCTGTACCTTGGTAATTAG
GTGCTTGTTCAAAGATGTTCCAATCCCAAGATATCGATTAGGACTGGAGGGGCGGGTGTTATATATTCTTCTTGGTTGTG
ATGATACTTATGTATTACATCTCATATAACGTCCAAGACGTCATGAGCAGAGTAGAGGCGTCGATAATTGGCATGTGTCT
TATACTAGCGGGGAATTCAATCATGCAACTTTCTTGTCCGGTAGAAGATTTTACAGTTTCAACACATACTCTATCCACCA
TATATACTTAGGAGGCCTGTTTGCTATCTTAGGTGGGATAGGAAGAACATAGCACGACTTTATTGGAACCCTTTTATGCT
TCCCTATATCCTTCTTTATCATCTAGTGTTTGATCCTTTGGATGACCACTATATCATGCATGATTCCCAACCCGATATAA
GTAGAGTGTCAAATACTTATAATAATTATTAATTTGGCTTCACAATAGTTTTACAAATAAACACCAAGGAAATCTTTTCC
TTTGTAAATTACAAACAAATCTTTCATATTGTAATGGGCTCGGTTGTTAAGGCTGATAAGTGATATGTGGTTTTTTATTT
TCTTACTAGAGTACTTGTTTCATTATTACGACTGAAAATTTATTCACATTATGTTGAGAGAAAGGAAAATATAATAATAT
AATATATGGATTTCACAAATATGTTTGGGGTAACAAATATTGCACCAATGTTGTATTTGAGATATATTTGTGCGCACAAA
TATATACACGTTCGACAGAACATGTGATTCAATAAGTTGTTTGTAATCCCGTTTTGTTATAATAAAAAATAATGTATATG
ATATAAACTTTCATACCATTTGAAGTACTTCTTTCATTATTAAAACTGAAAATTTATTCACATGACATCGAGAAACTGCC
AGAATGTGCAAAACGTTTTGAGTTTGACATTGACATTCAACTACAAAATAGCTGAAAAACAGTTATACGTCCAGATTTAT
TTTAAATCATTAGAAAGTAGAAACGACTTAATATATGATGTGTTAAGGTTTTAATGGGGTTTAACAGTGTCTATATATGT
ATTTTTGATATTAAATTAAATTTTATTTTATCAATTTTGTTAAATAGTGAGTTTGATAGTAAGTAAATAATTATATATAT
TTATAGAGTTTAAGTTAGAAAACGTGTTAAATTGGTAAACAATTATCAAATTTTGATGGGATACAGATTACATTTTGAAT
AAAATAAGATAAATATTGATTTTTCATGGTTTTAATAGGTTTTTTATTTATAATAATGTCTATATAGGTATGTATTTGAT
GTAAAATCATTAATTTTATTTTATCCATTTTGTTAAATAGTGAGTTGGATAGTAATTAAATAATTATGAATATTTATAGA
GTTTAAGTTACAAAAAATGTGTTAAATTGGTAAAAACAAATTATCACATTTTGATTGGATACAGATTAAATTTTGTATAA
AAGAAGATAAATACTGATGTGTCAAGGTTTTAATGGTTTTTATTAATAAAAAATGTCTATATATGTATGTATTTGATATT
AATCATTCCTTTATATTTTATCAATTTTGTTAAATAGTGAGTTGGATAGTAATTATATACTTAATTATGTATAGATTTAT
AGAGTTTAAGTTAGAAAATGTGTTAAATTGGTAAAAATTTATCAAATTTTGATTGGATACAGATTTGATCAAATCTCTCT
TTATCACCTTTGATTTAGTATAAAATAAAACCAATATACATTCTAGACATATAACATTTATAGTTTGAGTCTTCTTTGTA
GTATTGTGCTCCTCGTCTTAATTAACTAATCACAAAAAAA
>AT3G01420.1 | chr3:162727-165726 REVERSE LENGTH=3000
GACGGAAATCAAACCGGACATTTTGACGACGAGTTCCCGTACCGAGATTACTCGATGAGATTCGCTGCGCCTTCCTTACC
GGTTTCCACTAAATGCTCAATTGATTTCGATAGCGACATTGATAACAAGTGAAAGCCACGCGCTCGACTTTTTATGTTGT
CGTGTGTGAGACCAAAATGAGATGGCATTTTGTTTCTTCTTCCAATATTTTTTTATAAATTAGTATTGACTATTGAGTAT
TATTCTGTCATTACCAATGTAATTACAAAGAAAAGCACCTTTCATCCAAGAAAAAATTTAAATATAGAAATAATTAAACA
ATTTTTTTTTCAAAACTCTAGAAAAAAATAAAAAATTAGGAACATAGGGAGTAAAAATTTTCAAACCATCAGGAATTAGG
TTCATAGGATTTGGATTAGGGTAAAGCGTGTAAGAATTAGTGTAACACTAAGATTATCAGGATTTGGATTAGCGAAAATC
GTGTAAGAATTAGTGTTCCACAACTACAAGGATCACTCGTTGATCTGTTTTTTTATAGGATCGCTTGTGTAGCCACCTCT
TTCTCCTTTTATGGAATTCATGATGATATATGATCAATTTTTCTCTGATTTTTGTAGTTACCCGTAACCATCCATATTTG
CGACTCTTTATTTCTTTGTCAAACAAACTACAATCTTATCTTTTCTTTTGAACTTTTTTTCTGCCACGTATGTTTCCTTG
TAGTTGATTTGATCTTACCCTATCATGAATTTGGAAAAAGTTTACCTTTTCGAGGGACTCTATATATATTTGGAAATCAC
TGACATCATCAAGCACTTTCACCACTTTTGTAGATTCGGAGGAGTAGAATTGCTCGAATGTAATTTACCTGTTTCAAGTC
TTTGAATTGGATTTTTAGTGGTGCGTTTGGTTGGATCGCGTTAGGCTTAAGGCAGTAGGCTATCATAATTTTTTGGTGGT
TGAAAAGTAATGTTGATAGTTCTTGTGATAGATCTAGTGTGCGCGACCATATGGTGTTTACAATTTTTTCATATTAATTA
GTCCATGGAAACATGCATGACATGACCGAAACGAACTTTTATATAAAATGACCAATTTATATAAAATGACCATGACAATT
GAATCTTAAGTGAAAGAACGAAGCTATTTTAACCCAAACGATCACGTGAAAATTTTATTTAATCCAAGACTTATCTACAT
CTTAATAGTTGTCATTTGCTGATGTTTCACATTTAGTTATCAAATTGTTACTCTTTGATCTTTTATTTATTGGATCAAAT
CCAGTTACGTATAATTTGTAAACTCCGACATGATCTTCTTCGAATACAGTTCACATTCCACAGAGAAAAGATCAAACATG
TTTGGTATCTACATTATAATAATACGTGACGTCTATTTATAATTTGGTTTTTATTATATAGACGTCATATATAGTTGTCA
AGGATATATTAATTATGAACCTGGTTGAATAACCGAAAAGAACCCTAATCCCAAGAGTTTACTTGTATGACTTTTATTAT
GATGAAATTAAACAATAAATCATAAACCTATAAATTTAGAATTATCAACCAAAACTTAAGTCGTACGTTTGAGTATATAG
ACGTCATATTAATTATAAACCTGGTTGAATAAACAAAAAGAACCCTAATCTTGAATTACTTGCATATATGACTTTTATTA
TGATGAAAATCATAAACTTAAGTTTAGAATTCTCAACCAGTTAAGTCGTGTTCGAATATATAGACGCCATAGTTGTCAAG
AAAAATATTAATTATAATTTATAAACCTGGTGGAATAAACAAAAAGAATCCTAATTATCGAAGAGTTTACTTTTATTATT
TATGATAAAAACAATAAATCATAAACTTCGAGACGATTTAGAATTATCAACCAGTAAAGTCGTGCAAATTAAGCAACCAA
ACAGTGGTAAAAAAACCTATTGAATATTGTCTGGTCAACCAAACTTCAGGTGTCGAAATTTTTATATATACTATAATTTA
TTGGTATTAATTAATTTTGAGTAACACGCACGAAAACTAACAGAAATGGTATTATTTTAACATTTCATCCAAGACATTTT
GAGATTTGGTCTGTCTAATATAGATATATATTATAAAGACAAATTACTAGTACATACATAGATATCTTTAAGAGCCAAAG
ATTCGGACGTTTTCTGATATACGTGCAGAGAGAGACTGATTCAATATAAAATGTTCAAATAGTATAAATCAAAGGAGTAG
CCGAGTAGGACTAAACTAACTAATCTAACTTGTCTACGGAAACATAAAAAATATTAGATTCTAACACGTACCTGATGATG
GCTCTATATATCAAACTTATTTTATTGGATCATTCTTTTTCCTTATTTTGAAGCAAAATGGCAATCTTTTAATCTTTGAT
TGTGTTCAAGAGCGGACCTTGGGTAAGGGAGGAATGGGTTGGTTAACCAACCCCCATTAAATATATACATATATGCTTTA
ATGCATGTAGAAACTTAATTTTTCTTAGGTGATGACACCCCCACTTTAGAACAATTCAGTAACAGTTTCTATTATATAAC
TATTTTTGAGAATAAAATTAAGGTTCATATTAATTCGAGTTGCAGTTAACTTTTATAATAGATAACCATTCCGATACAAC
ACAGGATACCCAAAAAAGAAAAAGAAAGCGTATGTTTAATATTTGAGACTTGTGTTTATACCTCAATGATAACGCAGTGA
CATATATAAATCACAATGATACAAAGTTAATGAGTCACATTTTCAAAATTTTAATAACAAGAAAATAATGATAATGACTT
TTGTATATATATATTTTTTCAAAACACTCAATTTGAATAGTCTTCTCTTTTTTTTTATATATATCATGGCTTATGCTTTA
TAAATAGGCAACTAACACACTAAGGTTTTCTTACAACCCTCGCAACTCTATTTAAACATTTATCTTGTGACGTTTCACAT
AACAAGATATATCTACAATAACCCCAAGAAATTTAACAGA
>AT3G01430.1 | chr3:166138-169137 REVERSE LENGTH=3000
CTTGTCTTCAGAGGCAGCAGCAGAGATGAGATTGTCGAAATCGTAAAACAAAAATGTGGATTTAAGCCTCAAGTACTTTT
TCACATAGTTTAAAGTATCTGGTCCGATCAAATCCTCCATTGCCAAGAGATCAAAAGCATTCTTTTTAACTCTATACATT
CTTCCTTTCGTCCCGATATCCGCTACATACACTCCTTTCTTTATGAATGTTCTCGTTCCCGTCTTCTCATTCACGATATC
TGTATATTCAAATCGAGGACGAATTCAAAACCGGAAATCAAATGATTCTACCAAATCGAATTCTCATCTTGAATAGTTGT
ATGGCTCAAAATGTTCAAACATTTGAAGAAAGAAAACAATCAAGAATATAAAATGGCGCTTACTGTTGTAAATAGGAGGA
ATTGGAAGAGGACCATCAATCCAAAACCCATTGTCTTGTGCCAAGGAAACATTATTTTCGCCGAGAATTCCGGTAAGACC
TATTGAGACAGCAAATCCTAATGTCATCCGTCTTGTGATCTGTACCGAATCCGGTTCTTGAAATTCTTCAGTTCTCCTGC
AAGCAAACCCGCTGGATTTCCCGGTTTTACGACTCTCGGGTAGTTTCGGAAGAGACGGTAAAGTGTTGGTGAGACTGTTG
AGGTCTATGAAGTGAGCCATTGCAGTTAGAGAGTAAGCTTTAGGTGTCAGCCTCTGTTCTTGTGTATTGTTTACGGTTTT
TATCCGTTATAAATGAGAAAAGCGGCCATCACAAAGATTTTATCTGAACCAAGGGGTGTTTTCGTAATTCAATATTTTAA
CTACTCGCTGTTCCTGAATTGATAAAGTAGAGTTCGTGCCGTTTTACGTGACAAAAAAAACTTGTATCTTCTTTGCTTTT
TCCTTCACCGATCTGTATTGCCGAGTGTCGCCGATTCCCCAAAATCTTCCCTCCGTTGCTGATCATAAGCACGCCGTTTC
CAATCGAAATTCTCCGTGTTATTTCATCGTCTCTGCCATCTTCACTGTCTCGCGTCGCCGTGTTCGATTGAGGTACTCCC
ACTGCTCCGATTTGAGTATTTAGGGTATGTGTATGAGTGGATTTGACGGTATTGTGATATATCTCAGTTTGGAGTTCTCT
CTCTCTGGTCTAAAAGAAATCGTGGAGAGTCCAATGGATCCGCAGACGCAGAACACTTCGTTGCAGCGACTCCAGAATGT
TGAGAATGTGAAATTTTGGAAAACTCACTCTTTCCTTAGAGATTTTATTGGACGATTTGATGTGAATGTGTTTTTGTGTT
TTTATTTTTGGTTTTCCGGGCAGAGAGTTGTTAAGGTTTTGGAACTAGCTGGTGGAGTGATGGAAGAACTCGCGAGCCCT
TCTGGTCCCAAGAAAGAGTTCGTCAACAGCCATTGCCGAGAGTTTATGCAATCTATGAAGGTTTCTTACTCTATCTCTTC
TTCAAATATTTTCTGATTTCTTTTGCATTAGTGTATTAATAAACTACCTGATCAAAGAACATTGGGGATCACTTGACACA
AGTCTAGCTAGATTAGTGTTCTTGCTGACTCAATCTCTCTGGGGAATTGGTATCTTTTCTCGAGTGTTGATCGTTTGGGC
TAATTTGACACAAGTCTATATTAGGGTTCATTACATTTCCTGATCAAAGTTAAGGGCTTTGTTTAGAATTTTGATTTTGG
TTTTAGTCTTCAAGATGGCCGCTGCTTCTCGTTTTGTGATTCTTCTGTGACTAGTTAACATATGGGTTCATGTATCACAA
TCTCTAGGTTTGTATTCCTTTCCTGTTTCTTAGGATTTGACATTGATCCTTTATTCTTAGGCTTAAGGTTTATGAGTGAT
GGATGCTGATATTTTCATATTGGATGGAATCTCACTGTTTAAAGAACATTTGGGCTCTCATTTGACACATGTCTAGATTA
GGGATCATTACATTCTGTGAACAAGTAAAAAGCTTTTGATTCTGCTTTTTTTCTAGAGATAATCATAAAGTTTGAAGATA
TCAGCTTCATTGTCTGGTTCATGAACTTGTTGATCTTTGACTGTACATAAATGTGCTATAATGTTATCGCCAATCCATAA
TAAGATGAAGTTCTTGTGAAACTTGCAGGATATACAAGTGACACTAAGGGAAGAGATCAAAAGCGCTTGCGAGTACCGTC
CCTTTGAGAAATGCGATTACAACGCGAGAATAGCCAATGAGATCTGCTTCCAGAAGCTTGAATATGTTCTCACGCAGCTT
GAAGATCTGAAACAAACTGCTGACCGGTATCCTTCTTCTGATTGATATTGGTATTCATAAAAAGGTTACTTGAAGAACTA
TACTAAACCATCGGTTGTGATATAGTTTCCAGATGAGTTGTAGACTTGTAGGTTATCCCATTAAAGTATGTCCGGTTTTT
ACGAATGAGTGGCTTGTTGCAAAAGTAAGATATTATCCTACTTACTATATTAGATTTTGCAAAAAGATTAGGTGATTTTG
GTTAGAACATTCACTTGCAATGAATCTGTTCCAAGAATATTAGATACATTACATCCACTGGGAGTTATCAATTTCAGCTT
ATGGAGAAATCGAACCAATTTTGGGCCAGAGAGAAACGGACCAATTTTATTGCGGTTTAATGTATCGATCAATACTTGGA
ACCAAATGTGCTAACGTCAATTACGTATATGAACCCCTTCATTCATATGTGGTTTAATAAATTAATAGCATCAACAGCTG
AAATTCCCGGTTAGATGTGATAAAACCAAAGCGGTTAAAAAGGGTTAATGAGAACCAATATTGCCGGGTTGGCGGTTACG
CCGTTTTGTGCTCTTCTGTTTTAGTTACAGCTCAAGAGACGCGTTGATTGGAGAAGGTGATAGAAATCTCTTGGGTAGAG
GGAGAAAATTAGGGTTTAGAGTTGGAGATGAGAAGAGGAACGACGATCTAAGGAGACAAAAGAGAGTAGCTAGATCAGGA
CGAAATTCCATATTTCCTTCGTTTCTGTTTCTCTCTGAGA
>AT3G01435.4 | chr3:167985-170984 REVERSE LENGTH=3000
CTGGAACTGCTTTCTTTATTATTCCAGTCACTTGTAACCGAGCTAGACTCCAAGGATTGGGTTTTGGTCTGTGATGCTCT
TAATACCATTCGTCGTCTTTCCATATTCCACAAGGAAGAAATGCTGCATATGCTGTAAGTCATTTTCTTTCTACTCGTGA
TTATGATCAGTTTTAGTAGAGCGAGTTACACGTCGAGAGAATTTTCTAGTCTCACGCTGTCAGCTCTTACAGGGAGAAAG
TGATCCTGTTTATCGTGAAATCACTGAAGAACCCAAGAAGTGCTGTAAGTAAAACCGCATGTATGACATCTGCTGACATC
TTCAGCTCATATAATGACCATACAATCGATCAATTGGATCTCTTGGTAAATCATCTTTTGCAGATACTCTTGGAATTCTC
CTCAAATAGCGGACATTTGTGTGTTCTTATAACAGTAACTCCGAATTCCCTTCTTACAGCTTACTCAACTCCTCCTTAAA
TCTTCCCAAGACAAGCGATTTGTTTGTGAAGCAGCAGAAAAAGCATTAGTAGCAATGACTGCACATGTTTCTCCTGCCTT
GCTGTTGCCAAAGCTTCAACCTTTTCTCAAGAATAGGAATCCTCGGATCCGCGCAAAAGCATCCACGTGCTTCTCCCGAT
GTGTTCCCCGACTGGTAAATCAAACTGCACTCGATATCATAAAACCAGTCTTGTTCTTTTGTTTTGGATTTGTCATGTCA
TCACCATGACAACCAATTTGGATCCAGTCCATGTTCCCACCAACATCACCTTTCTTTGGCTGTGTAATCATTAGGGCATT
GAAGGCATTAGAGAATATGGAATTGAGAAACTAGTCCAAGCAGCATCGTCTCAGCTCAGTGACCAACTCCCAGAATCTCG
GGAGGCTGCACGGGCAGTCTTACTGGAACTTCAGACAGTGTACAAGAAAACTACTAATGTCGAACCGAAGGAGGAGCATC
CAGAGCCAGTCACTTGGCAAATCTTCTGCCAATCAAACCTCTCACCTCTTAGTGCACAGGCTGTGATACGTGTCACCAAT
GTCGCAGGTGTGGCTCGAGAGGGTCTTGTTGCGGGTTCATGACAGTCACAAGCCCTCAGTTTGATATTGTAAGCCTCTGT
GAGTAAACGTTGTACGACCACTGTTTCTCTATCTTTGGTTTATGGGTTTGTTTCTTTATTTTGTGTGTGAATATGTCGAT
GTGGTAAGATAAATCTCAACGACTCAACCGTTAGTTTTAGGCAAAAAGTTAGTCGGTTTATTTGATATATATCATGTTTT
AGTCTATATTACATTGGTTTTCTTAAAACTTTTTTTTTTTTTGGCCAAATGTTTTCTTAAAACTAAGATTTCAATATTAA
ACATTTAGTGCATATACTCTTCTTTCTGTATCTTTGATTGAAAAATTAAAATCCAATTCGTTATAAATTTGATCATATTT
TGGTCTATACATTACATTTTTTTTTTTTGATTACTAGATCTCAATATTTTTCCGCAAAGATTACAATTTATGACCACAGA
GTTATCAACCATGTAGGATCATCAATAGCAAGTAAACCGGTATAAACCGAACCAGGATCATGCCATTCTGGTCATTACCT
CTTGAAGAAGAAACTTTGTATCTTTATAACACGATTCCGTCTCTGCTAAGTTCTTCGTCTTAGCTGCATCTTCAAGCTGT
GTCGAAACACCAAGAAAACAACAAATAAACATATAGGATATATCAGAAAAGAGAAGAAATTTTAAAAAAACAATAGTCTC
TTCGGTTTGAACGAACCAGGACTTCATTAGTACACTTACCTTTTCGAAATTGTCGAACAATCTGTTGGCTAAATCAGTGA
GAGGTTGCTTGTCTTCAGAGGCAGCAGCAGAGATGAGATTGTCGAAATCGTAAAACAAAAATGTGGATTTAAGCCTCAAG
TACTTTTTCACATAGTTTAAAGTATCTGGTCCGATCAAATCCTCCATTGCCAAGAGATCAAAAGCATTCTTTTTAACTCT
ATACATTCTTCCTTTCGTCCCGATATCCGCTACATACACTCCTTTCTTTATGAATGTTCTCGTTCCCGTCTTCTCATTCA
CGATATCTGTATATTCAAATCGAGGACGAATTCAAAACCGGAAATCAAATGATTCTACCAAATCGAATTCTCATCTTGAA
TAGTTGTATGGCTCAAAATGTTCAAACATTTGAAGAAAGAAAACAATCAAGAATATAAAATGGCGCTTACTGTTGTAAAT
AGGAGGAATTGGAAGAGGACCATCAATCCAAAACCCATTGTCTTGTGCCAAGGAAACATTATTTTCGCCGAGAATTCCGG
TAAGACCTATTGAGACAGCAAATCCTAATGTCATCCGTCTTGTGATCTGTACCGAATCCGGTTCTTGAAATTCTTCAGTT
CTCCTGCAAGCAAACCCGCTGGATTTCCCGGTTTTACGACTCTCGGGTAGTTTCGGAAGAGACGGTAAAGTGTTGGTGAG
ACTGTTGAGGTCTATGAAGTGAGCCATTGCAGTTAGAGAGTAAGCTTTAGGTGTCAGCCTCTGTTCTTGTGTATTGTTTA
CGGTTTTTATCCGTTATAAATGAGAAAAGCGGCCATCACAAAGATTTTATCTGAACCAAGGGGTGTTTTCGTAATTCAAT
ATTTTAACTACTCGCTGTTCCTGAATTGATAAAGTAGAGTTCGTGCCGTTTTACGTGACAAAAAAAACTTGTATCTTCTT
TGCTTTTTCCTTCACCGATCTGTATTGCCGAGTGTCGCCGATTCCCCAAAATCTTCCCTCCGTTGCTGATCATAAGCACG
CCGTTTCCAATCGAAATTCTCCGTGTTATTTCATCGTCTCTGCCATCTTCACTGTCTCGCGTCGCCGTGTTCGATTGAGG
TACTCCCACTGCTCCGATTTGAGTATTTAGGGTATGTGTATGAGTGGATTTGACGGTATTGTGATATATCTCAGTTTGGA
GTTCTCTCTCTCTGGTCTAAAAGAAATCGTGGAGAGTCCA
>AT3G01435.3 | chr3:167799-170798 REVERSE LENGTH=3000
TACACGTCGAGAGAATTTTCTAGTCTCACGCTGTCAGCTCTTACAGGGAGAAAGTGATCCTGTTTATCGTGAAATCACTG
AAGAACCCAAGAAGTGCTGTAAGTAAAACCGCATGTATGACATCTGCTGACATCTTCAGCTCATATAATGACCATACAAT
CGATCAATTGGATCTCTTGGTAAATCATCTTTTGCAGATACTCTTGGAATTCTCCTCAAATAGCGGACATTTGTGTGTTC
TTATAACAGTAACTCCGAATTCCCTTCTTACAGCTTACTCAACTCCTCCTTAAATCTTCCCAAGACAAGCGATTTGTTTG
TGAAGCAGCAGAAAAAGCATTAGTAGCAATGACTGCACATGTTTCTCCTGCCTTGCTGTTGCCAAAGCTTCAACCTTTTC
TCAAGAATAGGAATCCTCGGATCCGCGCAAAAGCATCCACGTGCTTCTCCCGATGTGTTCCCCGACTGGTAAATCAAACT
GCACTCGATATCATAAAACCAGTCTTGTTCTTTTGTTTTGGATTTGTCATGTCATCACCATGACAACCAATTTGGATCCA
GTCCATGTTCCCACCAACATCACCTTTCTTTGGCTGTGTAATCATTAGGGCATTGAAGGCATTAGAGAATATGGAATTGA
GAAACTAGTCCAAGCAGCATCGTCTCAGCTCAGTGACCAACTCCCAGAATCTCGGGAGGCTGCACGGGCAGTCTTACTGG
AACTTCAGACAGTGTACAAGAAAACTACTAATGTCGAACCGAAGGAGGAGCATCCAGAGCCAGTCACTTGGCAAATCTTC
TGCCAATCAAACCTCTCACCTCTTAGTGCACAGGCTGTGATACGTGTCACCAATGTCGCAGGTGTGGCTCGAGAGGGTCT
TGTTGCGGGTTCATGACAGTCACAAGCCCTCAGTTTGATATTGTAAGCCTCTGTGAGTAAACGTTGTACGACCACTGTTT
CTCTATCTTTGGTTTATGGGTTTGTTTCTTTATTTTGTGTGTGAATATGTCGATGTGGTAAGATAAATCTCAACGACTCA
ACCGTTAGTTTTAGGCAAAAAGTTAGTCGGTTTATTTGATATATATCATGTTTTAGTCTATATTACATTGGTTTTCTTAA
AACTTTTTTTTTTTTTGGCCAAATGTTTTCTTAAAACTAAGATTTCAATATTAAACATTTAGTGCATATACTCTTCTTTC
TGTATCTTTGATTGAAAAATTAAAATCCAATTCGTTATAAATTTGATCATATTTTGGTCTATACATTACATTTTTTTTTT
TTGATTACTAGATCTCAATATTTTTCCGCAAAGATTACAATTTATGACCACAGAGTTATCAACCATGTAGGATCATCAAT
AGCAAGTAAACCGGTATAAACCGAACCAGGATCATGCCATTCTGGTCATTACCTCTTGAAGAAGAAACTTTGTATCTTTA
TAACACGATTCCGTCTCTGCTAAGTTCTTCGTCTTAGCTGCATCTTCAAGCTGTGTCGAAACACCAAGAAAACAACAAAT
AAACATATAGGATATATCAGAAAAGAGAAGAAATTTTAAAAAAACAATAGTCTCTTCGGTTTGAACGAACCAGGACTTCA
TTAGTACACTTACCTTTTCGAAATTGTCGAACAATCTGTTGGCTAAATCAGTGAGAGGTTGCTTGTCTTCAGAGGCAGCA
GCAGAGATGAGATTGTCGAAATCGTAAAACAAAAATGTGGATTTAAGCCTCAAGTACTTTTTCACATAGTTTAAAGTATC
TGGTCCGATCAAATCCTCCATTGCCAAGAGATCAAAAGCATTCTTTTTAACTCTATACATTCTTCCTTTCGTCCCGATAT
CCGCTACATACACTCCTTTCTTTATGAATGTTCTCGTTCCCGTCTTCTCATTCACGATATCTGTATATTCAAATCGAGGA
CGAATTCAAAACCGGAAATCAAATGATTCTACCAAATCGAATTCTCATCTTGAATAGTTGTATGGCTCAAAATGTTCAAA
CATTTGAAGAAAGAAAACAATCAAGAATATAAAATGGCGCTTACTGTTGTAAATAGGAGGAATTGGAAGAGGACCATCAA
TCCAAAACCCATTGTCTTGTGCCAAGGAAACATTATTTTCGCCGAGAATTCCGGTAAGACCTATTGAGACAGCAAATCCT
AATGTCATCCGTCTTGTGATCTGTACCGAATCCGGTTCTTGAAATTCTTCAGTTCTCCTGCAAGCAAACCCGCTGGATTT
CCCGGTTTTACGACTCTCGGGTAGTTTCGGAAGAGACGGTAAAGTGTTGGTGAGACTGTTGAGGTCTATGAAGTGAGCCA
TTGCAGTTAGAGAGTAAGCTTTAGGTGTCAGCCTCTGTTCTTGTGTATTGTTTACGGTTTTTATCCGTTATAAATGAGAA
AAGCGGCCATCACAAAGATTTTATCTGAACCAAGGGGTGTTTTCGTAATTCAATATTTTAACTACTCGCTGTTCCTGAAT
TGATAAAGTAGAGTTCGTGCCGTTTTACGTGACAAAAAAAACTTGTATCTTCTTTGCTTTTTCCTTCACCGATCTGTATT
GCCGAGTGTCGCCGATTCCCCAAAATCTTCCCTCCGTTGCTGATCATAAGCACGCCGTTTCCAATCGAAATTCTCCGTGT
TATTTCATCGTCTCTGCCATCTTCACTGTCTCGCGTCGCCGTGTTCGATTGAGGTACTCCCACTGCTCCGATTTGAGTAT
TTAGGGTATGTGTATGAGTGGATTTGACGGTATTGTGATATATCTCAGTTTGGAGTTCTCTCTCTCTGGTCTAAAAGAAA
TCGTGGAGAGTCCAATGGATCCGCAGACGCAGAACACTTCGTTGCAGCGACTCCAGAATGTTGAGAATGTGAAATTTTGG
AAAACTCACTCTTTCCTTAGAGATTTTATTGGACGATTTGATGTGAATGTGTTTTTGTGTTTTTATTTTTGGTTTTCCGG
GCAGAGAGTTGTTAAGGTTTTGGAACTAGCTGGTGGAGTG
>AT3G01435.1 | chr3:167985-170984 REVERSE LENGTH=3000
CTGGAACTGCTTTCTTTATTATTCCAGTCACTTGTAACCGAGCTAGACTCCAAGGATTGGGTTTTGGTCTGTGATGCTCT
TAATACCATTCGTCGTCTTTCCATATTCCACAAGGAAGAAATGCTGCATATGCTGTAAGTCATTTTCTTTCTACTCGTGA
TTATGATCAGTTTTAGTAGAGCGAGTTACACGTCGAGAGAATTTTCTAGTCTCACGCTGTCAGCTCTTACAGGGAGAAAG
TGATCCTGTTTATCGTGAAATCACTGAAGAACCCAAGAAGTGCTGTAAGTAAAACCGCATGTATGACATCTGCTGACATC
TTCAGCTCATATAATGACCATACAATCGATCAATTGGATCTCTTGGTAAATCATCTTTTGCAGATACTCTTGGAATTCTC
CTCAAATAGCGGACATTTGTGTGTTCTTATAACAGTAACTCCGAATTCCCTTCTTACAGCTTACTCAACTCCTCCTTAAA
TCTTCCCAAGACAAGCGATTTGTTTGTGAAGCAGCAGAAAAAGCATTAGTAGCAATGACTGCACATGTTTCTCCTGCCTT
GCTGTTGCCAAAGCTTCAACCTTTTCTCAAGAATAGGAATCCTCGGATCCGCGCAAAAGCATCCACGTGCTTCTCCCGAT
GTGTTCCCCGACTGGTAAATCAAACTGCACTCGATATCATAAAACCAGTCTTGTTCTTTTGTTTTGGATTTGTCATGTCA
TCACCATGACAACCAATTTGGATCCAGTCCATGTTCCCACCAACATCACCTTTCTTTGGCTGTGTAATCATTAGGGCATT
GAAGGCATTAGAGAATATGGAATTGAGAAACTAGTCCAAGCAGCATCGTCTCAGCTCAGTGACCAACTCCCAGAATCTCG
GGAGGCTGCACGGGCAGTCTTACTGGAACTTCAGACAGTGTACAAGAAAACTACTAATGTCGAACCGAAGGAGGAGCATC
CAGAGCCAGTCACTTGGCAAATCTTCTGCCAATCAAACCTCTCACCTCTTAGTGCACAGGCTGTGATACGTGTCACCAAT
GTCGCAGGTGTGGCTCGAGAGGGTCTTGTTGCGGGTTCATGACAGTCACAAGCCCTCAGTTTGATATTGTAAGCCTCTGT
GAGTAAACGTTGTACGACCACTGTTTCTCTATCTTTGGTTTATGGGTTTGTTTCTTTATTTTGTGTGTGAATATGTCGAT
GTGGTAAGATAAATCTCAACGACTCAACCGTTAGTTTTAGGCAAAAAGTTAGTCGGTTTATTTGATATATATCATGTTTT
AGTCTATATTACATTGGTTTTCTTAAAACTTTTTTTTTTTTTGGCCAAATGTTTTCTTAAAACTAAGATTTCAATATTAA
ACATTTAGTGCATATACTCTTCTTTCTGTATCTTTGATTGAAAAATTAAAATCCAATTCGTTATAAATTTGATCATATTT
TGGTCTATACATTACATTTTTTTTTTTTGATTACTAGATCTCAATATTTTTCCGCAAAGATTACAATTTATGACCACAGA
GTTATCAACCATGTAGGATCATCAATAGCAAGTAAACCGGTATAAACCGAACCAGGATCATGCCATTCTGGTCATTACCT
CTTGAAGAAGAAACTTTGTATCTTTATAACACGATTCCGTCTCTGCTAAGTTCTTCGTCTTAGCTGCATCTTCAAGCTGT
GTCGAAACACCAAGAAAACAACAAATAAACATATAGGATATATCAGAAAAGAGAAGAAATTTTAAAAAAACAATAGTCTC
TTCGGTTTGAACGAACCAGGACTTCATTAGTACACTTACCTTTTCGAAATTGTCGAACAATCTGTTGGCTAAATCAGTGA
GAGGTTGCTTGTCTTCAGAGGCAGCAGCAGAGATGAGATTGTCGAAATCGTAAAACAAAAATGTGGATTTAAGCCTCAAG
TACTTTTTCACATAGTTTAAAGTATCTGGTCCGATCAAATCCTCCATTGCCAAGAGATCAAAAGCATTCTTTTTAACTCT
ATACATTCTTCCTTTCGTCCCGATATCCGCTACATACACTCCTTTCTTTATGAATGTTCTCGTTCCCGTCTTCTCATTCA
CGATATCTGTATATTCAAATCGAGGACGAATTCAAAACCGGAAATCAAATGATTCTACCAAATCGAATTCTCATCTTGAA
TAGTTGTATGGCTCAAAATGTTCAAACATTTGAAGAAAGAAAACAATCAAGAATATAAAATGGCGCTTACTGTTGTAAAT
AGGAGGAATTGGAAGAGGACCATCAATCCAAAACCCATTGTCTTGTGCCAAGGAAACATTATTTTCGCCGAGAATTCCGG
TAAGACCTATTGAGACAGCAAATCCTAATGTCATCCGTCTTGTGATCTGTACCGAATCCGGTTCTTGAAATTCTTCAGTT
CTCCTGCAAGCAAACCCGCTGGATTTCCCGGTTTTACGACTCTCGGGTAGTTTCGGAAGAGACGGTAAAGTGTTGGTGAG
ACTGTTGAGGTCTATGAAGTGAGCCATTGCAGTTAGAGAGTAAGCTTTAGGTGTCAGCCTCTGTTCTTGTGTATTGTTTA
CGGTTTTTATCCGTTATAAATGAGAAAAGCGGCCATCACAAAGATTTTATCTGAACCAAGGGGTGTTTTCGTAATTCAAT
ATTTTAACTACTCGCTGTTCCTGAATTGATAAAGTAGAGTTCGTGCCGTTTTACGTGACAAAAAAAACTTGTATCTTCTT
TGCTTTTTCCTTCACCGATCTGTATTGCCGAGTGTCGCCGATTCCCCAAAATCTTCCCTCCGTTGCTGATCATAAGCACG
CCGTTTCCAATCGAAATTCTCCGTGTTATTTCATCGTCTCTGCCATCTTCACTGTCTCGCGTCGCCGTGTTCGATTGAGG
TACTCCCACTGCTCCGATTTGAGTATTTAGGGTATGTGTATGAGTGGATTTGACGGTATTGTGATATATCTCAGTTTGGA
GTTCTCTCTCTCTGGTCTAAAAGAAATCGTGGAGAGTCCA
>AT3G01435.2 | chr3:167985-170984 REVERSE LENGTH=3000
CTGGAACTGCTTTCTTTATTATTCCAGTCACTTGTAACCGAGCTAGACTCCAAGGATTGGGTTTTGGTCTGTGATGCTCT
TAATACCATTCGTCGTCTTTCCATATTCCACAAGGAAGAAATGCTGCATATGCTGTAAGTCATTTTCTTTCTACTCGTGA
TTATGATCAGTTTTAGTAGAGCGAGTTACACGTCGAGAGAATTTTCTAGTCTCACGCTGTCAGCTCTTACAGGGAGAAAG
TGATCCTGTTTATCGTGAAATCACTGAAGAACCCAAGAAGTGCTGTAAGTAAAACCGCATGTATGACATCTGCTGACATC
TTCAGCTCATATAATGACCATACAATCGATCAATTGGATCTCTTGGTAAATCATCTTTTGCAGATACTCTTGGAATTCTC
CTCAAATAGCGGACATTTGTGTGTTCTTATAACAGTAACTCCGAATTCCCTTCTTACAGCTTACTCAACTCCTCCTTAAA
TCTTCCCAAGACAAGCGATTTGTTTGTGAAGCAGCAGAAAAAGCATTAGTAGCAATGACTGCACATGTTTCTCCTGCCTT
GCTGTTGCCAAAGCTTCAACCTTTTCTCAAGAATAGGAATCCTCGGATCCGCGCAAAAGCATCCACGTGCTTCTCCCGAT
GTGTTCCCCGACTGGTAAATCAAACTGCACTCGATATCATAAAACCAGTCTTGTTCTTTTGTTTTGGATTTGTCATGTCA
TCACCATGACAACCAATTTGGATCCAGTCCATGTTCCCACCAACATCACCTTTCTTTGGCTGTGTAATCATTAGGGCATT
GAAGGCATTAGAGAATATGGAATTGAGAAACTAGTCCAAGCAGCATCGTCTCAGCTCAGTGACCAACTCCCAGAATCTCG
GGAGGCTGCACGGGCAGTCTTACTGGAACTTCAGACAGTGTACAAGAAAACTACTAATGTCGAACCGAAGGAGGAGCATC
CAGAGCCAGTCACTTGGCAAATCTTCTGCCAATCAAACCTCTCACCTCTTAGTGCACAGGCTGTGATACGTGTCACCAAT
GTCGCAGGTGTGGCTCGAGAGGGTCTTGTTGCGGGTTCATGACAGTCACAAGCCCTCAGTTTGATATTGTAAGCCTCTGT
GAGTAAACGTTGTACGACCACTGTTTCTCTATCTTTGGTTTATGGGTTTGTTTCTTTATTTTGTGTGTGAATATGTCGAT
GTGGTAAGATAAATCTCAACGACTCAACCGTTAGTTTTAGGCAAAAAGTTAGTCGGTTTATTTGATATATATCATGTTTT
AGTCTATATTACATTGGTTTTCTTAAAACTTTTTTTTTTTTTGGCCAAATGTTTTCTTAAAACTAAGATTTCAATATTAA
ACATTTAGTGCATATACTCTTCTTTCTGTATCTTTGATTGAAAAATTAAAATCCAATTCGTTATAAATTTGATCATATTT
TGGTCTATACATTACATTTTTTTTTTTTGATTACTAGATCTCAATATTTTTCCGCAAAGATTACAATTTATGACCACAGA
GTTATCAACCATGTAGGATCATCAATAGCAAGTAAACCGGTATAAACCGAACCAGGATCATGCCATTCTGGTCATTACCT
CTTGAAGAAGAAACTTTGTATCTTTATAACACGATTCCGTCTCTGCTAAGTTCTTCGTCTTAGCTGCATCTTCAAGCTGT
GTCGAAACACCAAGAAAACAACAAATAAACATATAGGATATATCAGAAAAGAGAAGAAATTTTAAAAAAACAATAGTCTC
TTCGGTTTGAACGAACCAGGACTTCATTAGTACACTTACCTTTTCGAAATTGTCGAACAATCTGTTGGCTAAATCAGTGA
GAGGTTGCTTGTCTTCAGAGGCAGCAGCAGAGATGAGATTGTCGAAATCGTAAAACAAAAATGTGGATTTAAGCCTCAAG
TACTTTTTCACATAGTTTAAAGTATCTGGTCCGATCAAATCCTCCATTGCCAAGAGATCAAAAGCATTCTTTTTAACTCT
ATACATTCTTCCTTTCGTCCCGATATCCGCTACATACACTCCTTTCTTTATGAATGTTCTCGTTCCCGTCTTCTCATTCA
CGATATCTGTATATTCAAATCGAGGACGAATTCAAAACCGGAAATCAAATGATTCTACCAAATCGAATTCTCATCTTGAA
TAGTTGTATGGCTCAAAATGTTCAAACATTTGAAGAAAGAAAACAATCAAGAATATAAAATGGCGCTTACTGTTGTAAAT
AGGAGGAATTGGAAGAGGACCATCAATCCAAAACCCATTGTCTTGTGCCAAGGAAACATTATTTTCGCCGAGAATTCCGG
TAAGACCTATTGAGACAGCAAATCCTAATGTCATCCGTCTTGTGATCTGTACCGAATCCGGTTCTTGAAATTCTTCAGTT
CTCCTGCAAGCAAACCCGCTGGATTTCCCGGTTTTACGACTCTCGGGTAGTTTCGGAAGAGACGGTAAAGTGTTGGTGAG
ACTGTTGAGGTCTATGAAGTGAGCCATTGCAGTTAGAGAGTAAGCTTTAGGTGTCAGCCTCTGTTCTTGTGTATTGTTTA
CGGTTTTTATCCGTTATAAATGAGAAAAGCGGCCATCACAAAGATTTTATCTGAACCAAGGGGTGTTTTCGTAATTCAAT
ATTTTAACTACTCGCTGTTCCTGAATTGATAAAGTAGAGTTCGTGCCGTTTTACGTGACAAAAAAAACTTGTATCTTCTT
TGCTTTTTCCTTCACCGATCTGTATTGCCGAGTGTCGCCGATTCCCCAAAATCTTCCCTCCGTTGCTGATCATAAGCACG
CCGTTTCCAATCGAAATTCTCCGTGTTATTTCATCGTCTCTGCCATCTTCACTGTCTCGCGTCGCCGTGTTCGATTGAGG
TACTCCCACTGCTCCGATTTGAGTATTTAGGGTATGTGTATGAGTGGATTTGACGGTATTGTGATATATCTCAGTTTGGA
GTTCTCTCTCTCTGGTCTAAAAGAAATCGTGGAGAGTCCA
>AT3G01440.1 | chr3:165478-168477 FORWARD LENGTH=3000
GACAGAATAATACTCAATAGTCAATACTAATTTATAAAAAAATATTGGAAGAAGAAACAAAATGCCATCTCATTTTGGTC
TCACACACGACAACATAAAAAGTCGAGCGCGTGGCTTTCACTTGTTATCAATGTCGCTATCGAAATCAATTGAGCATTTA
GTGGAAACCGGTAAGGAAGGCGCAGCGAATCTCATCGAGTAATCTCGGTACGGGAACTCGTCGTCAAAATGTCCGGTTTG
ATTTCCGTCATCGAAATTTAACGAGTAGCTCAACTGATCGTACCGGAATTTACCCTGATCCGATGACCGGTTAGGCATTG
CACCACCTCCGCATCCTCCGCTGCTGTTTCCGACTCTCCCTCCTCCTCCTCCACAGCAGTTGCTGCGTCCGAACCGGCGG
ATATACGTCTTCCATCTAGGTCCAGCGACGAGCTCCGACCACTCCCTCATCCTCCGCCACCCTCGGATCCACCATCGCTC
GTCGGGTTCGAGTTTGTCGACGGTCGTGATCCGTTGCCACCACACAGATCCGCCGCGAGTTGATGGCTGAGATGAGGCAA
GGCAGGGCATGAGGAAACAACAACCTCGCTTCGCGAACAACGCCTCGTGCATATCGTCGGTGGCATCAACTTCAGCGATC
GGCGGCGATTGATGACTCATTCTCAGAGAGAAACAGAAACGAAGGAAATATGGAATTTCGTCCTGATCTAGCTACTCTCT
TTTGTCTCCTTAGATCGTCGTTCCTCTTCTCATCTCCAACTCTAAACCCTAATTTTCTCCCTCTACCCAAGAGATTTCTA
TCACCTTCTCCAATCAACGCGTCTCTTGAGCTGTAACTAAAACAGAAGAGCACAAAACGGCGTAACCGCCAACCCGGCAA
TATTGGTTCTCATTAACCCTTTTTAACCGCTTTGGTTTTATCACATCTAACCGGGAATTTCAGCTGTTGATGCTATTAAT
TTATTAAACCACATATGAATGAAGGGGTTCATATACGTAATTGACGTTAGCACATTTGGTTCCAAGTATTGATCGATACA
TTAAACCGCAATAAAATTGGTCCGTTTCTCTCTGGCCCAAAATTGGTTCGATTTCTCCATAAGCTGAAATTGATAACTCC
CAGTGGATGTAATGTATCTAATATTCTTGGAACAGATTCATTGCAAGTGAATGTTCTAACCAAAATCACCTAATCTTTTT
GCAAAATCTAATATAGTAAGTAGGATAATATCTTACTTTTGCAACAAGCCACTCATTCGTAAAAACCGGACATACTTTAA
TGGGATAACCTACAAGTCTACAACTCATCTGGAAACTATATCACAACCGATGGTTTAGTATAGTTCTTCAAGTAACCTTT
TTATGAATACCAATATCAATCAGAAGAAGGATACCGGTCAGCAGTTTGTTTCAGATCTTCAAGCTGCGTGAGAACATATT
CAAGCTTCTGGAAGCAGATCTCATTGGCTATTCTCGCGTTGTAATCGCATTTCTCAAAGGGACGGTACTCGCAAGCGCTT
TTGATCTCTTCCCTTAGTGTCACTTGTATATCCTGCAAGTTTCACAAGAACTTCATCTTATTATGGATTGGCGATAACAT
TATAGCACATTTATGTACAGTCAAAGATCAACAAGTTCATGAACCAGACAATGAAGCTGATATCTTCAAACTTTATGATT
ATCTCTAGAAAAAAAGCAGAATCAAAAGCTTTTTACTTGTTCACAGAATGTAATGATCCCTAATCTAGACATGTGTCAAA
TGAGAGCCCAAATGTTCTTTAAACAGTGAGATTCCATCCAATATGAAAATATCAGCATCCATCACTCATAAACCTTAAGC
CTAAGAATAAAGGATCAATGTCAAATCCTAAGAAACAGGAAAGGAATACAAACCTAGAGATTGTGATACATGAACCCATA
TGTTAACTAGTCACAGAAGAATCACAAAACGAGAAGCAGCGGCCATCTTGAAGACTAAAACCAAAATCAAAATTCTAAAC
AAAGCCCTTAACTTTGATCAGGAAATGTAATGAACCCTAATATAGACTTGTGTCAAATTAGCCCAAACGATCAACACTCG
AGAAAAGATACCAATTCCCCAGAGAGATTGAGTCAGCAAGAACACTAATCTAGCTAGACTTGTGTCAAGTGATCCCCAAT
GTTCTTTGATCAGGTAGTTTATTAATACACTAATGCAAAAGAAATCAGAAAATATTTGAAGAAGAGATAGAGTAAGAAAC
CTTCATAGATTGCATAAACTCTCGGCAATGGCTGTTGACGAACTCTTTCTTGGGACCAGAAGGGCTCGCGAGTTCTTCCA
TCACTCCACCAGCTAGTTCCAAAACCTTAACAACTCTCTGCCCGGAAAACCAAAAATAAAAACACAAAAACACATTCACA
TCAAATCGTCCAATAAAATCTCTAAGGAAAGAGTGAGTTTTCCAAAATTTCACATTCTCAACATTCTGGAGTCGCTGCAA
CGAAGTGTTCTGCGTCTGCGGATCCATTGGACTCTCCACGATTTCTTTTAGACCAGAGAGAGAGAACTCCAAACTGAGAT
ATATCACAATACCGTCAAATCCACTCATACACATACCCTAAATACTCAAATCGGAGCAGTGGGAGTACCTCAATCGAACA
CGGCGACGCGAGACAGTGAAGATGGCAGAGACGATGAAATAACACGGAGAATTTCGATTGGAAACGGCGTGCTTATGATC
AGCAACGGAGGGAAGATTTTGGGGAATCGGCGACACTCGGCAATACAGATCGGTGAAGGAAAAAGCAAAGAAGATACAAG
TTTTTTTTGTCACGTAAAACGGCACGAACTCTACTTTATCAATTCAGGAACAGCGAGTAGTTAAAATATTGAATTACGAA
AACACCCCTTGGTTCAGATAAAATCTTTGTGATGGCCGCTTTTCTCATTTATAACGGATAAAAACCGTAAACAATACACA
AGAACAGAGGCTGACACCTAAAGCTTACTCTCTAACTGCA
>AT3G01450.2 | chr3:171380-174379 REVERSE LENGTH=3000
TTACGAGACATTAACCCTGAAGCTTCGAGACTAGCATGTCCTCTACCGAGACTTGAGAAGCTTGAATGCATCATTGCATA
ATCAAAAGAGTTTCCAATGCAAGAGCTGCTGGCGAGCATATGCTTTCTGGAGAAGAAGAAACAAGCAACCACATGATCCA
TCAGTGCTTTACAATTTCGGCTATGTGTTTTCTCAGACATACTCATGTTATATAAGGCCAGACAAGTCCAATCAAATAAA
GTCTAAACAACTGATTGAAAATATATCGTATGTATAAGTAATTCATAAGAGAAGATCAAAGGCCCCTTAAAAACTCCAAC
GAACGGTAGCACAGAACGCTCAACTTATACTGAAACTTAAATTCAACAACACCAAATCCTAGTCCAGCTTAATCTTCAAT
AGTTTATCGCTTTAAAATCGAACACATTACTCGCAATACATGTAAAGACAGCTTAACCAAGTCTTGCAACTATGTTCTCG
ATCTCAACCCAAATTCAATTCTTATAAAACCCTAACGCATCGTCGAATACCAGAAGCAGGGGAACGTACCTCGAATCAGA
CGTCTCCTCAGCTCCGTATCCCTCAGCATCACTGGGCGGCGAGGCGTTCATGTCCAGAATGAGCTTGGACTTAACCCCCA
ACGGCCACAGTTTGCTCCTCTCGCCGCCAGTACGACAGTCGCTGCACATCCAATCGGCGGAAGGAGCCGCCTCAACTCCA
TCGTTGACACAAGACATATGAAAGCCTCGCTCACAGGCATCGCAGACTACAACGAGCTCTATAGACTCAGGTCTTCCACA
CGCGCCGCACGAAGCATCCCGATCCGGTTCAGGAACCTCGGCAGGGGCTCCAGGGGCTGGGTCCGGGTTATCGTGAATTG
ACCTAACAACTTCAACAGGTTCATATTCGCCGTCGTCATCCTGACCAGCGGTGCAACCACCGCCGAGAGTAGCGCCGGTA
GGGATTTCGTTGAGATCGATGCCGAGAAAGGAGCGACTCTCTTCCTTGACAGCGGCGGTCTTAGTGTCTCCGAGTTGCTC
GTTAGTAGAATCAGTGGGTTCCATTATTCGATTAGGTTAATGGAATCGAGCATTGTTTGCATTGAAGACGAAGAAGAAGA
AGAAGAAGATTGAAAACAAAACCAAATTGCGAGAAAAAGAGGTTTTCTTATTAAATTTTTTTCTTTTTTTTTGTCCACTT
TTCCCGAAGTTCTGTTTGGAGAGAGAAAACAAAAAAACGTGAATGAATCCTTTTACCCTTTTTTTTTCTTTTTTGTGTGT
GCCTTTTCCTAATTCCTATCACTACTACTACTAAACATATTTTCGAAGATGCTGCTACTCACGTAACGCACCAAAAGTTT
AACCTAAAAAAAATGTTAATTATTGTATGATGCTAAATTTATGTTAACTTTAGAAAAATTTAAACTTGATTGTACTTGTT
ATCAAATTTACGGAAGTTTATAAAGTAAGATGTTGCTTTTATATTGATGTTGGTACAACGCGATAAAGATAAGTAGGAAC
TAGGAAGCAATAGATCTCCTCCGTAGTCAAATATGTGACTCTGTGTCAGAAGAAAAGGTAAAGAATTAAAAAAACCATTG
GCATCACGAGGAAAGTAACTCGAGGAAGGTGTAATAAACACGTTAATGATACTACTAATTTTAAAAAAAAATTAATTAAG
AATTAAAGCAGTATTCTTCTTCTTCTTCTCCCTTTTAAGTTTTAACAACAAATTTTACTAAGTACTAGTCTAATCAACCG
ATTAAAAGAGTCGACCAACTTTTGAATAGTGTAACACAAAATCAAAAGTAGGAGGAACACAGCGACAGTTAACAGATTTG
TAAACACTTGTCACCTACATCTACCGGCCCAACTTAGCTACAAGTCTGCAACATCTGCGACAAAATATTTTGGAACGTGG
TGGATTCGTTTTATCGATCAATGTATGCTTTCCTTGTTAACTATTTCAATGTGCATTTTAACATTATTTGTTCTAGTCAT
TTCATTTTTGGTTTTCAGTTTGTAACTGATTGATACAAATAGTAGCAATTGGATACGGTGGGTGGCAGCTTTGCAACATG
TTTCTTATCTTATATTTTCAAATTTGCACTCCTCATGTGCATCAGTGCATGTAACATGTGATGTACTTTATACGTTCAAT
TTATTTCGTTTAGTAGAAAATAAAATATTTCCACACCAATCCAAGTTTTTACGTATTAAAAAATATGTATATACCAATTC
CATATCTAAATAAAAATAAAAATGCATATCTAGTCCGAGGGTATTTGAGGAATTTACAATAACCAACCAAAGTGTATCAG
AGAGAAGGAAAAGAAAAACATTAATTTCGCCCAAGATATGCCGTACAAATGGGTCCCCTCCGTTGGATCCATAAAACGAC
GTCGGTGTAAACGAGTATGACTACGACGACTCTACTACGAGTTGCGAACTGTTGGCCGGAAATCAATTTCGTCGTCTTCA
TCGACTCTTTCTCTCCCTGAATTTTCTCTGGCATTTCGAATTTATAGAGGTACGCGAGTCAAATAATCTTCACTATTTAC
TCTTCAAGTTAGTAGTCATCGATACCGCTTGACTCGCCGCTACTTTTTCTATTCTTCTGCGTTTTCGATCTTTCGCGGTT
GCAGTAGTTTACGGCGCCGGAGTTAGATTTCGGACTGCGAGGATTTGTTTGAACTTTTTAGAGTCCTTGAGTGGGATCGA
GGTTTTTTGCTTTTGTTTTGAGTAAATTTCGTAATTGTTTGAAATAAGATTTGGGAATGTAGATAGATCTCTGCTCTTTA
ATGTTATTGCTGTTGAACTCTCATAGTAATGTGTTTATCTTACCATTTCTACTTTGAAAGGGTTTCATTGGGAATACTTA
ATACTAAGCTAGAGGTCGAAAATTCATCTATAATCTTATCTTTGGTTTTGTAATCGCAGATGCTAAACTTATGTTGTTTG
TACTTATAATGGCGTCTTCTTTGTTACTTTTCAGGTACGC
>AT3G01450.1 | chr3:171380-174379 REVERSE LENGTH=3000
TTACGAGACATTAACCCTGAAGCTTCGAGACTAGCATGTCCTCTACCGAGACTTGAGAAGCTTGAATGCATCATTGCATA
ATCAAAAGAGTTTCCAATGCAAGAGCTGCTGGCGAGCATATGCTTTCTGGAGAAGAAGAAACAAGCAACCACATGATCCA
TCAGTGCTTTACAATTTCGGCTATGTGTTTTCTCAGACATACTCATGTTATATAAGGCCAGACAAGTCCAATCAAATAAA
GTCTAAACAACTGATTGAAAATATATCGTATGTATAAGTAATTCATAAGAGAAGATCAAAGGCCCCTTAAAAACTCCAAC
GAACGGTAGCACAGAACGCTCAACTTATACTGAAACTTAAATTCAACAACACCAAATCCTAGTCCAGCTTAATCTTCAAT
AGTTTATCGCTTTAAAATCGAACACATTACTCGCAATACATGTAAAGACAGCTTAACCAAGTCTTGCAACTATGTTCTCG
ATCTCAACCCAAATTCAATTCTTATAAAACCCTAACGCATCGTCGAATACCAGAAGCAGGGGAACGTACCTCGAATCAGA
CGTCTCCTCAGCTCCGTATCCCTCAGCATCACTGGGCGGCGAGGCGTTCATGTCCAGAATGAGCTTGGACTTAACCCCCA
ACGGCCACAGTTTGCTCCTCTCGCCGCCAGTACGACAGTCGCTGCACATCCAATCGGCGGAAGGAGCCGCCTCAACTCCA
TCGTTGACACAAGACATATGAAAGCCTCGCTCACAGGCATCGCAGACTACAACGAGCTCTATAGACTCAGGTCTTCCACA
CGCGCCGCACGAAGCATCCCGATCCGGTTCAGGAACCTCGGCAGGGGCTCCAGGGGCTGGGTCCGGGTTATCGTGAATTG
ACCTAACAACTTCAACAGGTTCATATTCGCCGTCGTCATCCTGACCAGCGGTGCAACCACCGCCGAGAGTAGCGCCGGTA
GGGATTTCGTTGAGATCGATGCCGAGAAAGGAGCGACTCTCTTCCTTGACAGCGGCGGTCTTAGTGTCTCCGAGTTGCTC
GTTAGTAGAATCAGTGGGTTCCATTATTCGATTAGGTTAATGGAATCGAGCATTGTTTGCATTGAAGACGAAGAAGAAGA
AGAAGAAGATTGAAAACAAAACCAAATTGCGAGAAAAAGAGGTTTTCTTATTAAATTTTTTTCTTTTTTTTTGTCCACTT
TTCCCGAAGTTCTGTTTGGAGAGAGAAAACAAAAAAACGTGAATGAATCCTTTTACCCTTTTTTTTTCTTTTTTGTGTGT
GCCTTTTCCTAATTCCTATCACTACTACTACTAAACATATTTTCGAAGATGCTGCTACTCACGTAACGCACCAAAAGTTT
AACCTAAAAAAAATGTTAATTATTGTATGATGCTAAATTTATGTTAACTTTAGAAAAATTTAAACTTGATTGTACTTGTT
ATCAAATTTACGGAAGTTTATAAAGTAAGATGTTGCTTTTATATTGATGTTGGTACAACGCGATAAAGATAAGTAGGAAC
TAGGAAGCAATAGATCTCCTCCGTAGTCAAATATGTGACTCTGTGTCAGAAGAAAAGGTAAAGAATTAAAAAAACCATTG
GCATCACGAGGAAAGTAACTCGAGGAAGGTGTAATAAACACGTTAATGATACTACTAATTTTAAAAAAAAATTAATTAAG
AATTAAAGCAGTATTCTTCTTCTTCTTCTCCCTTTTAAGTTTTAACAACAAATTTTACTAAGTACTAGTCTAATCAACCG
ATTAAAAGAGTCGACCAACTTTTGAATAGTGTAACACAAAATCAAAAGTAGGAGGAACACAGCGACAGTTAACAGATTTG
TAAACACTTGTCACCTACATCTACCGGCCCAACTTAGCTACAAGTCTGCAACATCTGCGACAAAATATTTTGGAACGTGG
TGGATTCGTTTTATCGATCAATGTATGCTTTCCTTGTTAACTATTTCAATGTGCATTTTAACATTATTTGTTCTAGTCAT
TTCATTTTTGGTTTTCAGTTTGTAACTGATTGATACAAATAGTAGCAATTGGATACGGTGGGTGGCAGCTTTGCAACATG
TTTCTTATCTTATATTTTCAAATTTGCACTCCTCATGTGCATCAGTGCATGTAACATGTGATGTACTTTATACGTTCAAT
TTATTTCGTTTAGTAGAAAATAAAATATTTCCACACCAATCCAAGTTTTTACGTATTAAAAAATATGTATATACCAATTC
CATATCTAAATAAAAATAAAAATGCATATCTAGTCCGAGGGTATTTGAGGAATTTACAATAACCAACCAAAGTGTATCAG
AGAGAAGGAAAAGAAAAACATTAATTTCGCCCAAGATATGCCGTACAAATGGGTCCCCTCCGTTGGATCCATAAAACGAC
GTCGGTGTAAACGAGTATGACTACGACGACTCTACTACGAGTTGCGAACTGTTGGCCGGAAATCAATTTCGTCGTCTTCA
TCGACTCTTTCTCTCCCTGAATTTTCTCTGGCATTTCGAATTTATAGAGGTACGCGAGTCAAATAATCTTCACTATTTAC
TCTTCAAGTTAGTAGTCATCGATACCGCTTGACTCGCCGCTACTTTTTCTATTCTTCTGCGTTTTCGATCTTTCGCGGTT
GCAGTAGTTTACGGCGCCGGAGTTAGATTTCGGACTGCGAGGATTTGTTTGAACTTTTTAGAGTCCTTGAGTGGGATCGA
GGTTTTTTGCTTTTGTTTTGAGTAAATTTCGTAATTGTTTGAAATAAGATTTGGGAATGTAGATAGATCTCTGCTCTTTA
ATGTTATTGCTGTTGAACTCTCATAGTAATGTGTTTATCTTACCATTTCTACTTTGAAAGGGTTTCATTGGGAATACTTA
ATACTAAGCTAGAGGTCGAAAATTCATCTATAATCTTATCTTTGGTTTTGTAATCGCAGATGCTAAACTTATGTTGTTTG
TACTTATAATGGCGTCTTCTTTGTTACTTTTCAGGTACGC
>AT3G01460.1 | chr3:170316-173315 FORWARD LENGTH=3000
TGCAGTTTGATTTACCAGTCGGGGAACACATCGGGAGAAGCACGTGGATGCTTTTGCGCGGATCCGAGGATTCCTATTCT
TGAGAAAAGGTTGAAGCTTTGGCAACAGCAAGGCAGGAGAAACATGTGCAGTCATTGCTACTAATGCTTTTTCTGCTGCT
TCACAAACAAATCGCTTGTCTTGGGAAGATTTAAGGAGGAGTTGAGTAAGCTGTAAGAAGGGAATTCGGAGTTACTGTTA
TAAGAACACACAAATGTCCGCTATTTGAGGAGAATTCCAAGAGTATCTGCAAAAGATGATTTACCAAGAGATCCAATTGA
TCGATTGTATGGTCATTATATGAGCTGAAGATGTCAGCAGATGTCATACATGCGGTTTTACTTACAGCACTTCTTGGGTT
CTTCAGTGATTTCACGATAAACAGGATCACTTTCTCCCTGTAAGAGCTGACAGCGTGAGACTAGAAAATTCTCTCGACGT
GTAACTCGCTCTACTAAAACTGATCATAATCACGAGTAGAAAGAAAATGACTTACAGCATATGCAGCATTTCTTCCTTGT
GGAATATGGAAAGACGACGAATGGTATTAAGAGCATCACAGACCAAAACCCAATCCTTGGAGTCTAGCTCGGTTACAAGT
GACTGGAATAATAAAGAAAGCAGTTCCAGAATGGTATTAGGTAAACAACTTACTTCCAATGTCCAAATTCTAAACAGATG
AATATAATTGCAAATTTGCAAGGCAGCATTACAAATGAGAATTCACAGTAAAGCATAGGATACTAGCAGGAAAAAACAAT
TGATACCTTGAGAACTGCATCAACTTGGGTTACATTGTTCAAGTCTTTGGATTCTATATACTCAATTTCTACGATAACTC
TCTCTGCCTCAGGTTTCTCAATCTCATCGCCTTTAGGATGATTGTGATCAAAGGGGACAGAGTTTTGTGGTGGTTTATCT
TCAGCTGTTCCATTCATTTTGCCAACCAAAAGCTTTGTTTTATAGTCGATATTCCTCTCAGAGACAGGAAGATTCTTCAA
ATCTTTTAAAGCCTTGGCAGCCATGCGTACCTGAAAAGTAACAAAGAAGACGCCATTATAAGTACAAACAACATAAGTTT
AGCATCTGCGATTACAAAACCAAAGATAAGATTATAGATGAATTTTCGACCTCTAGCTTAGTATTAAGTATTCCCAATGA
AACCCTTTCAAAGTAGAAATGGTAAGATAAACACATTACTATGAGAGTTCAACAGCAATAACATTAAAGAGCAGAGATCT
ATCTACATTCCCAAATCTTATTTCAAACAATTACGAAATTTACTCAAAACAAAAGCAAAAAACCTCGATCCCACTCAAGG
ACTCTAAAAAGTTCAAACAAATCCTCGCAGTCCGAAATCTAACTCCGGCGCCGTAAACTACTGCAACCGCGAAAGATCGA
AAACGCAGAAGAATAGAAAAAGTAGCGGCGAGTCAAGCGGTATCGATGACTACTAACTTGAAGAGTAAATAGTGAAGATT
ATTTGACTCGCGTACCTCTATAAATTCGAAATGCCAGAGAAAATTCAGGGAGAGAAAGAGTCGATGAAGACGACGAAATT
GATTTCCGGCCAACAGTTCGCAACTCGTAGTAGAGTCGTCGTAGTCATACTCGTTTACACCGACGTCGTTTTATGGATCC
AACGGAGGGGACCCATTTGTACGGCATATCTTGGGCGAAATTAATGTTTTTCTTTTCCTTCTCTCTGATACACTTTGGTT
GGTTATTGTAAATTCCTCAAATACCCTCGGACTAGATATGCATTTTTATTTTTATTTAGATATGGAATTGGTATATACAT
ATTTTTTAATACGTAAAAACTTGGATTGGTGTGGAAATATTTTATTTTCTACTAAACGAAATAAATTGAACGTATAAAGT
ACATCACATGTTACATGCACTGATGCACATGAGGAGTGCAAATTTGAAAATATAAGATAAGAAACATGTTGCAAAGCTGC
CACCCACCGTATCCAATTGCTACTATTTGTATCAATCAGTTACAAACTGAAAACCAAAAATGAAATGACTAGAACAAATA
ATGTTAAAATGCACATTGAAATAGTTAACAAGGAAAGCATACATTGATCGATAAAACGAATCCACCACGTTCCAAAATAT
TTTGTCGCAGATGTTGCAGACTTGTAGCTAAGTTGGGCCGGTAGATGTAGGTGACAAGTGTTTACAAATCTGTTAACTGT
CGCTGTGTTCCTCCTACTTTTGATTTTGTGTTACACTATTCAAAAGTTGGTCGACTCTTTTAATCGGTTGATTAGACTAG
TACTTAGTAAAATTTGTTGTTAAAACTTAAAAGGGAGAAGAAGAAGAAGAATACTGCTTTAATTCTTAATTAATTTTTTT
TTAAAATTAGTAGTATCATTAACGTGTTTATTACACCTTCCTCGAGTTACTTTCCTCGTGATGCCAATGGTTTTTTTAAT
TCTTTACCTTTTCTTCTGACACAGAGTCACATATTTGACTACGGAGGAGATCTATTGCTTCCTAGTTCCTACTTATCTTT
ATCGCGTTGTACCAACATCAATATAAAAGCAACATCTTACTTTATAAACTTCCGTAAATTTGATAACAAGTACAATCAAG
TTTAAATTTTTCTAAAGTTAACATAAATTTAGCATCATACAATAATTAACATTTTTTTTAGGTTAAACTTTTGGTGCGTT
ACGTGAGTAGCAGCATCTTCGAAAATATGTTTAGTAGTAGTAGTGATAGGAATTAGGAAAAGGCACACACAAAAAAGAAA
AAAAAAGGGTAAAAGGATTCATTCACGTTTTTTTGTTTTCTCTCTCCAAACAGAACTTCGGGAAAAGTGGACAAAAAAAA
AGAAAAAAATTTAATAAGAAAACCTCTTTTTCTCGCAATTTGGTTTTGTTTTCAATCTTCTTCTTCTTCTTCTTCGTCTT
CAATGCAAACAATGCTCGATTCCATTAACCTAATCGAATA
>AT3G01470.1 | chr3:184035-187034 REVERSE LENGTH=3000
AACACCATTTTTCCATATTAAAATTTTATCGACGCCTCAGTTTTTGCTGAAATGAACAACATTAAATCATCCATAGACGA
CGATCCACAACTGCAAAACTATTTCTTCAAATATAATCCGTTTTTGTAACCCGGTGTTTCTTTAATCCATAATTTTGTAC
TTTAATGCTTTAAACATGAACTATTTGTGCCAATCATCTTTTTTGGTAAAGCAAATAATAGAGGTATAAAGAAAAAAAGT
CCCCTATTTTTGGAAAAATAAAAAGGAAAACCTCTGAAGACACTATCCAATGAAAAAGATGCCACCATTTTCAAGGCCTC
GTAGCTTAGTTGTGAAGAAAAATTATAACAAAAGGAAAAACATGGATTCTTTTTTGTGTTGCTATATATCTTAATAAGAT
GAAGATATTTTTCCTTCGATTTGAGATTTTTCTAAATGAACACAAAAACTAGTCAAGGTTTTCCTCTATAAGAAATTAGG
GCTAAGTTGAGAAATTAATGAAAACAATATACATTCAATTATAAGCTATACGTGTACCTATCAAAGATTATTTTCTAAAA
AAACATTTCGAGATCATAGGATTTAAGGAGTCAACTTACTAGTTATCTAATGACAATTTAAGATATTATATATGTAGAAT
TAGAGCTTGTGAATTGTGATAATAGAAAAAAAATTGGAATCTATTTAGAAGACAGAGAGGTTTAAATTTGGAATTGGGTT
ACATATCAATCATATAATGATTATGAATTTTATTCTCTCTTTTATTTGTGTGTGTGTGTAAGTCTGTAAGATTGTTATCT
TTTGGGGATAAGTGAAAAAAAAAAACTCATTCGTAGAACGGCAAATTTCTTTTTATCTTTTAATTTTTCTTCAGTACGTA
CTACTACTATTTTATTTTATTTTTAAATCAAATGTTTTTTTACCTCTTTTATTCTTATATGGATGCTGAAAGATATTCCT
TTATTGGAAAGGTCCATAGATATCCAACTGGCTAACACATGGAATGAAAGGAGACAATATCATAATTAAGCATATTTTCA
CATCTGTATATCTTATATATAAAACATCATTCTTATTAATATATTTACCGTTGAATCGAAAAATAGGAATACGAGGATTT
TGAATAATTAACTGCAGCGGAAGAAATACGGTGGAATGAGGAAGTGTTATGCACAAAAATGTTATATTATGATGGTTAAG
TAATTTAGGAAATTCTTATAACTAAAGTGTAATTATTAATATTTAGAGGCCAATCATATTTAGTTATATGTACGTATATC
ATGGATGACAGTTTGTTACCGATCTCATATTGCATTAATCTAGCTATCAAATTAAAGTGGAATGCTTTTTCTTGATCAAC
AATATATACATATCCATAGTATGTGTGTAAGCATATATTGATAAAGTCGTATAAAGATGCATACCCATGTATGTATTGTG
TACTAATATATAAAGAGTATTTGCAGTTTGGGTAGCTGAAGAGTCATGAAGAAATGAAAAACGAACAAGGAATATTTTTA
TAAAATAAATTTATGAATGCCGTATATCACTGAAAACATGATCATGAAAATGGTAACTGAGAAAATAGCTGAATGTGTAA
GAAAAACAAAAAAAAAAGACAGGACGAAGCTACGTGGGGACTTGTGTAAACAACATGATAAGTTAATATAACTAAATTAG
TGCGGCGATAAGCAATTCCATGCACCTGGTCTGTTTTCTTTTTCTCCGTAAGGTGACATGAAATCGATATTCACCAAATT
TTGGTTGTATACTAGTATATTTTTTTTTCATAAATAGCAATAGTAAAACAAAGTTACTAACCATATAAATGTGATTTTTA
AAGAGTAATTTTGCTGTAACAGTCACGCAATACGTATAATTTGAAATTAATATTGTGTGCAAAGACGTCAAGGTGCATTA
AAATAAGAAACAAATACTAAAAGATAGGAATGACGTGAATTTGATTTTAATGAATTTTTTAATGACATGGTGATACAGTG
ACAGGGCTGTGCAAAATAGGAAGTAACAGGATGAGGAGGACCGTTAGATGAATGAGGATCAAGCGTAGATCCGACACTGA
CCCGACCGTCGAGTATGCAACCCTATTTAACACACTCTGGCCGAACCACCACAGCTGAATAAAACTATTTTTTTTAATAA
TAATAAATAACTTTAGAGAAAAGGTATAATTCAAATCCAACGGATGAGATCTGTTTCCAAGTCCACTCGCTAAAGAAAGT
GGACCCCAGAGAGCTCAGAAAAGTCCACTTCCGATTTGTAAACAAGCCAATCACTTTCGATTTACCACAATTGCCCCTTT
TCAAGATTTCGTTGAAAAACTTTTGTTAGTTTTTAAGTAGTACTTATTATATAAGAAAATAAGTAAATTCAACCATCATG
TCATTTTTAAAATTTTTAAGCAAAGTACGATTTCTTACATATTTGATAGAAATTTGTAGCCTAGTTATTCTCGATAGTAT
TTGCTCTTCTGTGACACACTACACAAATATTTAATCCAGTTGATTGCAAAGTGTGAGATGTAGGAAAAAAAAGAGAGGGT
ATAAGAGTCATTTAACGAGGATTGCTGGTTGGTATAAAAGACGGCGCTTGTTGAAGGAAATGAGTTTAGCTGAGACGCTC
ACATTGCAAAAACAAAACCAACAAGGAACTTGTCTCTCTCTCTGGCTCTCTTTCTCTTAACGTGATCATAACGTGATTCG
AAAATTGGATATAGATAGGTTTCTTGTTGGATCTTGATCCCTCTGGAAAAGGAGGGGAGAATAGCAGTTCATGATGGGAT
TTTGTATCTGCCCGTTGGAGTCACCTGCGAGATTACTATGGAGTACAAGCTTCTTCCGCCATAAGATCATGATCTTCTAA
TCCTTCCTACTTCTTCCCATCTTTTTAATCATCTTCTCGCTATCTCTGCTTCCTCTTTCTCTCTGTTTCCTCTTTCTCAG
AACTCAGAAGTAGTTGTTGTTTTATTTCTGTTGATCAAAA
>AT3G01475.1 | chr3:180289-183288 FORWARD LENGTH=3000
TCTATACGGAGAGATTTTCTGGGAACCGATGCTAGTGGTCGGTTATATTGGGGTTGCTGCTTCCCAGATGAAAATCCTCG
TATATTGGTTGATGGAAGCATATCTTTGCAGAAACCTGTTCAAGCCGATTTGATAGGTTCAAAAGTCCCCTCTCCGTTTC
TCCATACCGTTGACCATGGAAGACTAAGGCTTTCACCCTGGACGTATTATGAAACTGAAACCGAGATCAGTGAGCTTGTC
CAATGGCTTCATGATGATGATCTGAAAGAAAGAGACCTGAGAGAGTCTATTTTGTGGTGGAAAAGGTTACGATATGGAGA
CGTTCAAAAGGAAAAGAAACAAGCTCAGAATTTATCTGCTCCGGTATTTGCTACGGGTCTTGAGACCAAGGCTGCCATGT
CAATGGAGAAGAGATATGGTCCATGCATCAAACTGGAGATGGAAACCTTAAAAAAACGGGGGAAGAAGACAAAGGTTGCA
GAGCGAGAGAAATTGTGTAGATGCGAATGCTTGGAATCCATTTTGCCATCTATGATTCACTGCCTCATATGCCATAAAAC
ATTCGCAAGTGATGATGAGTTTGAGGATCACACTGAGAGTAAGTGTATTCCTTATTCATTAGCAACTGAAGAAGGCAAGG
ACATCTCTGATTCTTCAAAAGCCAAAGAAAGTCTGAAATCCGATTATCTTAATGTAAAGTCTAGTGCCGGCAAAGATGTA
GCTGAAATATCCAATGTTTCTGAACTTGATTCTGGGTTGATAAGATATCAAGAAGAAGAATCTATTTCCCCATACCATTT
TGAGGAGATCTGTTCCAAGTTTGTGACAAAGGATTGCAACAGAGATTTGGTTAAAGAGATCGGTCTGATCAGTTCAAATG
GCATTCCAACATTTCTTCCATCGTCATCTACTCATCTTAACGACTCCGTGCTCATCTCTGCCAAATCCAATAAGCCAGAT
GGTGGTGATTCAGGGGATCAGGTCATTTTTGCTGGTCCTGAAACCAATGTTGAAGGCTTAAATTCTGAATCTAACATGTC
ATTCGATAGATCTGTCACAGACAGTCACGGGGGTCCACTGGATAAACCAAGTGGACTGGGTTTTGGCTTCTCAGAGCAAA
AGAATAAGAAATCTTCAGGTAGTGGGTTGAAAAGCTGCTGTGTGGTTCCACAGGCTGCTTTGAAACGAGTAACTGGCAAA
GCTTTGCCGGGTTTCAGGTTCCTGAAAACCAACTTGCTTGATATGGATGTAGCACTGCCTGAAGAAGCTTTAAGACCATC
GAAATCACATCCAAACCGTAGAAGAGCTTGGCGTGTATTTGTTAAATCGTCGCAAAGTATATACGAGGTTTGTTTTAATC
CTTAACCTTTTCTGCTCTCTATCTATAGAAACAGATAACAAGCTGTTTTTCTAATATCTACGCTTTTCGTATTTATTTCA
GTTGGTTCAGGCAACAATTGTGGTAGAAGATATGATTAAGACAGAGTACTTGAAAAATGAATGGTGGTACTGGTCTTCTC
TTTCAGCGGCTGCTAAAATCTCGACTCTCTCAGCGTTATCCGTCCGTATCTTCTCCCTCGACGCTGCTATCATTTATGAT
AAACCCATAACTCCATCAAATCCTATCGATGAAACAAAGCCGATCATCAGCTTACCGGACCAAAAGTCACAGCCGGTTTC
GGATTCTCAAGAAAGAAGCAGCAGAGTTAGAAGATCTGGCAAGAAAAGGAAAGAACCCGAGGGATCCTAGTTAATTATTA
AACCCACGGGAAAAAGAAAACCTCGTGAGCCCAGCCAGGGAGAATGTGAACCGGAAATATGGATTTATTATTCCGGTATA
GTCAAAAGTGGAGCCAATGTGTATGTGGTAGATATAGGCAATGTTTCAATCTATCTGGAACCGGACCTGTAAGTTCCGGA
TGTTGAGATCCGTTTTGGTGGTTCATCATCATAAGAGGCCTAAGTCCTGTTTAGATCTTTTTCTTGGAATGGAGGTTCAA
CAGGTGGATGAGCCAAGGAAAGTATGTGTACACATATATGTAGAAGACTAACTAGTGTGGAATTAATTAGTATCAAAGTC
GCTTTTTAGACATTAGCTGATGTTAGAACGGAAACTTCAATTATTCTTTATAATCTCTCTCTTTCTCTCTAGAGAGGCTT
TCTGAAGAAGATCAATCTTTTTAACTTCAAATCAGAACACTGCATTGACTTGATTTCATAAAAGCATATAATGCAACTGA
TAAAAATACCGTTGAACAGCGGAATTATTCCACGAGTCAACAATTATCGTCAACATGGAAACAACAAGAAGATGACTCTT
GAACTTAAATAAACACACATTTATTATCAGAGTGGTTTTCTAAGGCCATCCCCAGAAAGCCAATGATTCACCGTGATGAT
CGTGCGACGGTGAAGTGGTGGGCACAAAGACGTCGGCGAAACAGCTCCGGTCATTGTCATGATCACTGGCGTTGCTGTTG
TCTTGGATGGGTACGATGCTTGGGAAGTAAGAGTCACAGCTGTCTAGTAGTTGAGGTGCGTCGTCGTCTAGTACCGCGCT
CCCAACGCTCCCTGAACTTAACCGGTCCTCGGTTTTGATTGCTGCCGCATTAATGTAAACCGGATCAAGTTGGTTTGGTT
CGGGCACTTGACCAGGTGGTTCATTAGCTGTCTCTTGTTTGCCCTGAAGCTTTTCGGTCAGGGAAGTAACCTGTCGGGTT
GGAAAGATTCTAACTTTAATCACAACGGTCAACACAAGCAACCTCCTCCCATAAAAAGATAATTAAACTCGTTGATTGAT
TTGATTCCCCAATTTTCTTTCTTTTTCTAGTCTCTCCTCTAATTTATATATATATGATGATGGATTCTCTCTATCAGCTT
GTGTTGAAAAATAGGAAAAGCATATTCTCTTTTCACTTGATGCTTTTTTTATTTTTCTCCTTTGGACCAATTAAGGTAAA
TCATTCAATTTGTAATCTTGTTGAGATAAATAATAGTCCC
>AT3G01480.1 | chr3:185569-188568 FORWARD LENGTH=3000
CTGCAAATACTCTTTATATATTAGTACACAATACATACATGGGTATGCATCTTTATACGACTTTATCAATATATGCTTAC
ACACATACTATGGATATGTATATATTGTTGATCAAGAAAAAGCATTCCACTTTAATTTGATAGCTAGATTAATGCAATAT
GAGATCGGTAACAAACTGTCATCCATGATATACGTACATATAACTAAATATGATTGGCCTCTAAATATTAATAATTACAC
TTTAGTTATAAGAATTTCCTAAATTACTTAACCATCATAATATAACATTTTTGTGCATAACACTTCCTCATTCCACCGTA
TTTCTTCCGCTGCAGTTAATTATTCAAAATCCTCGTATTCCTATTTTTCGATTCAACGGTAAATATATTAATAAGAATGA
TGTTTTATATATAAGATATACAGATGTGAAAATATGCTTAATTATGATATTGTCTCCTTTCATTCCATGTGTTAGCCAGT
TGGATATCTATGGACCTTTCCAATAAAGGAATATCTTTCAGCATCCATATAAGAATAAAAGAGGTAAAAAAACATTTGAT
TTAAAAATAAAATAAAATAGTAGTAGTACGTACTGAAGAAAAATTAAAAGATAAAAAGAAATTTGCCGTTCTACGAATGA
GTTTTTTTTTTTCACTTATCCCCAAAAGATAACAATCTTACAGACTTACACACACACACAAATAAAAGAGAGAATAAAAT
TCATAATCATTATATGATTGATATGTAACCCAATTCCAAATTTAAACCTCTCTGTCTTCTAAATAGATTCCAATTTTTTT
TCTATTATCACAATTCACAAGCTCTAATTCTACATATATAATATCTTAAATTGTCATTAGATAACTAGTAAGTTGACTCC
TTAAATCCTATGATCTCGAAATGTTTTTTTAGAAAATAATCTTTGATAGGTACACGTATAGCTTATAATTGAATGTATAT
TGTTTTCATTAATTTCTCAACTTAGCCCTAATTTCTTATAGAGGAAAACCTTGACTAGTTTTTGTGTTCATTTAGAAAAA
TCTCAAATCGAAGGAAAAATATCTTCATCTTATTAAGATATATAGCAACACAAAAAAGAATCCATGTTTTTCCTTTTGTT
ATAATTTTTCTTCACAACTAAGCTACGAGGCCTTGAAAATGGTGGCATCTTTTTCATTGGATAGTGTCTTCAGAGGTTTT
CCTTTTTATTTTTCCAAAAATAGGGGACTTTTTTTCTTTATACCTCTATTATTTGCTTTACCAAAAAAGATGATTGGCAC
AAATAGTTCATGTTTAAAGCATTAAAGTACAAAATTATGGATTAAAGAAACACCGGGTTACAAAAACGGATTATATTTGA
AGAAATAGTTTTGCAGTTGTGGATCGTCGTCTATGGATGATTTAATGTTGTTCATTTCAGCAAAAACTGAGGCGTCGATA
AAATTTTAATATGGAAAAATGGTGTTTAAGAAGAAAGGAAAGAAAAGAAAAGAAAAGAAGCAGAACACCTGAGAGGAACA
ATGACTTTAGGACGTGTTGGTAGTGGACTGTGTCGCCATGTGTGTGGTTCTCTGAAAAGAAGATCAATCTATAAAGGTGT
GAGCACCATTCTTAGTTTAATAGTTTTCCCCACTATCTTTTTTTTCCTTCTTCTATATATTTCTTAATACGAAAATACTA
ACTTAAAATTCAAAAATACAAGGAAACCTTTTTTTTTGTAATAAAGGGAAACTTTCACTGGAATCGTAAGTCGTAACTAT
CTGTCATGATATAATCATATTTTAGCTTCTTTATATTAATTTTTTTTCAGGGCCACGATGTCATTTTCAGAAAGATGAAA
AGGATATAACTATTAAAATTTATATATAAACAAAAGTATATTCAGTCTTTTCGTTTGAGAAGGTCCATTCATTATGGTAT
GGGTTTTCAATTCTCACTGTACGCGAACAGTGATATTCAACTTCATCATCTCAAGCCACACACGTATACACATTTAACTT
TACAGATACTTACATTTATAGAATTGTACAACAGTTCTTGTTACGCGTATGTACATTCGTCACGTAACCCTTTACTAAAG
CATATACAGTGTCAGTATTAGTATATATATCATGTCGAAACTATTTTTGATTTCTAGCAATTTCTTTTGAAAGTGATAAA
TTCTATATCGTCAAGCAATATTTAATAATGAACTTGCGTTTCCTTTTTAACCTTATACGTATTTATATTAGGAAAGAAAG
TACATGAGCAATTGAGCATACATCTTTAAGTAATCAACTAATCAAAAAAATACCTTATTAAAGACTGGATTATTTATAGC
ATGAATAAAGTACCAGCTACAATATTAGCCCCCTCCCCCCACTATATTTATATGTAAATTACGTTTGTGTTGACTTCATT
TAAAGATGTCAGTATGTCACTAATATTGGACGTAAGGTGATAATGCAAGACTCTAATGAAGTCCACTTCCAAACAAATGA
AGAAAATGAAATTAACATTTTCATCACAAAGAAATTACATATATGTGTTGTGTTAGTTTTTTTTCTTTCAGAAAAGTCGA
AACCGAAATCACATAACGGATTCACTATGATTCTATAACTAACAGATAATACAAACAAAGCCCAACTAACGACCCATCAT
AGTAAATCACAGAAAAAGATGATAACTAAACAGATCGTGCAAAGAAAGCCCAACTAACGGCCCATCATAATAAATTACAA
AAAGAAAGAATCCGGAAGAAAATTGAAATCTTATCCAGAGTGTAGAGAGAAAGAAGCGGAGTCACAAAAACCCCTTATCC
TCTTCTTCTTCATCATCATCTCTAATTCAAATATCCGACGCAGACATTTTAGACAAAGTTACTCTCTTTCTTTCTCATGT
TCTTTTCGGACAGAACAAAACTCCCTAATCCAAATGTCAATTCCTTTGGTCTCTCTCTGAATAATCATCTCTCTTCAAAC
CCTATTCAATTTTAACTATCGATCTTCGGCTAAGTCTCCA
>AT3G01480.2 | chr3:185569-188568 FORWARD LENGTH=3000
CTGCAAATACTCTTTATATATTAGTACACAATACATACATGGGTATGCATCTTTATACGACTTTATCAATATATGCTTAC
ACACATACTATGGATATGTATATATTGTTGATCAAGAAAAAGCATTCCACTTTAATTTGATAGCTAGATTAATGCAATAT
GAGATCGGTAACAAACTGTCATCCATGATATACGTACATATAACTAAATATGATTGGCCTCTAAATATTAATAATTACAC
TTTAGTTATAAGAATTTCCTAAATTACTTAACCATCATAATATAACATTTTTGTGCATAACACTTCCTCATTCCACCGTA
TTTCTTCCGCTGCAGTTAATTATTCAAAATCCTCGTATTCCTATTTTTCGATTCAACGGTAAATATATTAATAAGAATGA
TGTTTTATATATAAGATATACAGATGTGAAAATATGCTTAATTATGATATTGTCTCCTTTCATTCCATGTGTTAGCCAGT
TGGATATCTATGGACCTTTCCAATAAAGGAATATCTTTCAGCATCCATATAAGAATAAAAGAGGTAAAAAAACATTTGAT
TTAAAAATAAAATAAAATAGTAGTAGTACGTACTGAAGAAAAATTAAAAGATAAAAAGAAATTTGCCGTTCTACGAATGA
GTTTTTTTTTTTCACTTATCCCCAAAAGATAACAATCTTACAGACTTACACACACACACAAATAAAAGAGAGAATAAAAT
TCATAATCATTATATGATTGATATGTAACCCAATTCCAAATTTAAACCTCTCTGTCTTCTAAATAGATTCCAATTTTTTT
TCTATTATCACAATTCACAAGCTCTAATTCTACATATATAATATCTTAAATTGTCATTAGATAACTAGTAAGTTGACTCC
TTAAATCCTATGATCTCGAAATGTTTTTTTAGAAAATAATCTTTGATAGGTACACGTATAGCTTATAATTGAATGTATAT
TGTTTTCATTAATTTCTCAACTTAGCCCTAATTTCTTATAGAGGAAAACCTTGACTAGTTTTTGTGTTCATTTAGAAAAA
TCTCAAATCGAAGGAAAAATATCTTCATCTTATTAAGATATATAGCAACACAAAAAAGAATCCATGTTTTTCCTTTTGTT
ATAATTTTTCTTCACAACTAAGCTACGAGGCCTTGAAAATGGTGGCATCTTTTTCATTGGATAGTGTCTTCAGAGGTTTT
CCTTTTTATTTTTCCAAAAATAGGGGACTTTTTTTCTTTATACCTCTATTATTTGCTTTACCAAAAAAGATGATTGGCAC
AAATAGTTCATGTTTAAAGCATTAAAGTACAAAATTATGGATTAAAGAAACACCGGGTTACAAAAACGGATTATATTTGA
AGAAATAGTTTTGCAGTTGTGGATCGTCGTCTATGGATGATTTAATGTTGTTCATTTCAGCAAAAACTGAGGCGTCGATA
AAATTTTAATATGGAAAAATGGTGTTTAAGAAGAAAGGAAAGAAAAGAAAAGAAAAGAAGCAGAACACCTGAGAGGAACA
ATGACTTTAGGACGTGTTGGTAGTGGACTGTGTCGCCATGTGTGTGGTTCTCTGAAAAGAAGATCAATCTATAAAGGTGT
GAGCACCATTCTTAGTTTAATAGTTTTCCCCACTATCTTTTTTTTCCTTCTTCTATATATTTCTTAATACGAAAATACTA
ACTTAAAATTCAAAAATACAAGGAAACCTTTTTTTTTGTAATAAAGGGAAACTTTCACTGGAATCGTAAGTCGTAACTAT
CTGTCATGATATAATCATATTTTAGCTTCTTTATATTAATTTTTTTTCAGGGCCACGATGTCATTTTCAGAAAGATGAAA
AGGATATAACTATTAAAATTTATATATAAACAAAAGTATATTCAGTCTTTTCGTTTGAGAAGGTCCATTCATTATGGTAT
GGGTTTTCAATTCTCACTGTACGCGAACAGTGATATTCAACTTCATCATCTCAAGCCACACACGTATACACATTTAACTT
TACAGATACTTACATTTATAGAATTGTACAACAGTTCTTGTTACGCGTATGTACATTCGTCACGTAACCCTTTACTAAAG
CATATACAGTGTCAGTATTAGTATATATATCATGTCGAAACTATTTTTGATTTCTAGCAATTTCTTTTGAAAGTGATAAA
TTCTATATCGTCAAGCAATATTTAATAATGAACTTGCGTTTCCTTTTTAACCTTATACGTATTTATATTAGGAAAGAAAG
TACATGAGCAATTGAGCATACATCTTTAAGTAATCAACTAATCAAAAAAATACCTTATTAAAGACTGGATTATTTATAGC
ATGAATAAAGTACCAGCTACAATATTAGCCCCCTCCCCCCACTATATTTATATGTAAATTACGTTTGTGTTGACTTCATT
TAAAGATGTCAGTATGTCACTAATATTGGACGTAAGGTGATAATGCAAGACTCTAATGAAGTCCACTTCCAAACAAATGA
AGAAAATGAAATTAACATTTTCATCACAAAGAAATTACATATATGTGTTGTGTTAGTTTTTTTTCTTTCAGAAAAGTCGA
AACCGAAATCACATAACGGATTCACTATGATTCTATAACTAACAGATAATACAAACAAAGCCCAACTAACGACCCATCAT
AGTAAATCACAGAAAAAGATGATAACTAAACAGATCGTGCAAAGAAAGCCCAACTAACGGCCCATCATAATAAATTACAA
AAAGAAAGAATCCGGAAGAAAATTGAAATCTTATCCAGAGTGTAGAGAGAAAGAAGCGGAGTCACAAAAACCCCTTATCC
TCTTCTTCTTCATCATCATCTCTAATTCAAATATCCGACGCAGACATTTTAGACAAAGTTACTCTCTTTCTTTCTCATGT
TCTTTTCGGACAGAACAAAACTCCCTAATCCAAATGTCAATTCCTTTGGTCTCTCTCTGAATAATCATCTCTCTTCAAAC
CCTATTCAATTTTAACTATCGATCTTCGGCTAAGTCTCCA
>AT3G01490.1 | chr3:193259-196258 REVERSE LENGTH=3000
CAGAACCAACCCTGCTTTGTACGGTGAGCTCGCAAAGGGTCAAAGTCCTAAGGTAAATTAAAAATAAAACTAATACTATG
TGTATATCATGGTTGCTTATAAATTAAAAATGAAACATTAAGAAAAAGTAATTAACAAAGGTGTGTGAATGGTGGTGCAG
TACATGGTGTTTGCTTGTTCAGACTCACGTGTGTGTCCATCACACGTTCTGGACTTTCAGCCAGGAGATGCCTTCGTGGT
CCGTAACATAGCCAACATGGTTCCTCCTTTCGACAAGGTTAATAATTTAACACGTCTGTCTCTCTATAGATATAAACTCT
TCTATCTTAAACCTTCTGCCTCTTGAGTCTTGACTTTTGTCTTGAGAAGTCGTGACATTCACTTTCTATTTTCATTTTTG
GGTTGCTAAATTGGCAGGTCAAATACGGTGGCGTTGGAGCAGCCATTGAATACGCGGTCTTACACCTTAAGGTGAAAATA
AAATAAAATAATTAACACCTTAACCAAAAAAAATTATTTATCAAAGTACATGTAATTAATTTTTGAATGAATTTATTACT
GTAGGTGGAGAACATTGTGGTGATAGGACACAGTGCATGTGGTGGGATCAAAGGGCTTATGTCTTTCCCCTTAGATGGAA
ACAACTCCACGTAAAATATCTCTATATCCATTTTATTAAAATTTAATCAATTTTAATAACAGGATTTATTAAATGAGATT
AGTAAAAAATATATACGTTAATTGCAGTGACTTCATAGAGGACTGGGTCAAAATCTGTTTACCAGCCAAGTCAAAGGTTA
TATCAGAACTTGGAGATTCAGCCTTTGAAGATCAATGTGGCCGATGTGAAAGGGTATACAAACACATGTTAGATCGATGA
GCTGATCATATATAACAATATAAATGTATTGATAAATGCAGGAGGCGGTGAATGTTTCACTAGCAAACCTATTGACATAT
CCATTTGTGAGAGAAGGACTTGTGAAGGGAACACTTGCTTTGAAGGGAGGCTACTATGACTTCGTCAAGGGTGCTTTTGA
GCTTTGGGGACTTGAATTTGGCCTCTCCGAAACTAGCTCTGTATGAACCAATCCATCATCATCATCATCATCATGACCAT
CCATCATCATCATCATTATTATCATCGTATATAATATATATCTACCCCATATGTAATTTGTAATGTGCCTTTGACTGTGA
TGAGTTATCTCTCCCTCTCTACCAACTTTCTTCATATATATAAAACAAAAAGGAAAAGCAGATGATATAGATCTTTCGTG
GTTTAATTATGAACAATTGTCTTTATTATTTGTGTATCAAATCGGTTGTATTTATGGTTTGATTTTATTTTCTATGTTGT
TTGGTAGGTTAAAGATGTGGCTACCATACTACATTGGAAGCTGTAGGAAACTCTTTGAAGCCTTACCCGATTTCACATTG
TCAATTCAATAACACCAAGTTGTTGTTTACATGCAGATCTTGATGAAACTGGTTTTTGATTTTACAGAATTAAAATCTTG
GGGGACAGAAATTTGAATAAAAACTAAAAAAAAAAAAATCAAAAAAAAATCATTGAATCGTAAATAAGGATATCCGGGAC
GGGCGGATCCGGATAATGAAAAAAATGAACCCGGATATCCGGATCCGGTACCATTAACTACATGAAATAAAAAGGCTTGG
AAACCCATTTAGCTAAAAGCCCATATATTTAACAAACCAAATATTTTTGATACCCAAGCCCAATTAATTATCACTTGCCG
ACACAAACACAAAATCATTCTTTGAAGGTCACAAAATCATTTCGATCTCTTCTCGATATCTCACAAACCCTAGAACTCTG
GATCTTTTAATTTCTGGGTTCGATACCCAAATCCTTAAAACTGTCGAATTCTGGTACCCGGAACCCGGATATCCCAGTCT
AACAGATCCGGATGCGGATAGTGAAACTGTAGATTTGTAGCTTCGTAGTTTTTTGGTCATATAAAATATAAACATCTGAA
ATTTGTCTGTGTATGTTGCTGTTTAAATTTGTCCGCCTACACATTATGGGCCTAGGCCCAAGTTTGCAATTCTTTATTGT
GGCAATTAAATGGTCAGGTTCGGTTTAGGTTTTACATATCCATCATGAAAAAGCACCGTTGAACGGGCTTAAATCTTTGT
CCAAGGACGACGTTTATGAATCCGGTATAAATCGATCGAAGAAGATTAAACCCACAAAACGAAAAGGCTAAAGCTTGAGG
AAAAAGTAGCAAAGTGACCAAGAGTCCCATGATTTCATGAAGACATGAACTATATATATCTACTCATTGATTTGATAAAT
ACATTATATTTGATGTTACATATTTTTATTTGAGATTTCTAATATATATTTTCAGAATGATAAATTTTATTTTTATATTT
ATCTTGAACTGATTTTTAAGAGAAAAATACACCGAAAGAAAGCGAAGAGTTAATTGCCTACCAAAAAAAAAGAGAAGAGT
TAAAACTTTTTCCTTAAAAAATCTTAAATAAATTGAAAAATAAAATCAGAAAAAAATAAATGATAACAGTATATCAGACC
ATTGTTTTGGACTTTTGGGTCCGGATACAAATTATTATCCAAAAGAGAGTTGTGAGAAGTGGAGCCGACACACGTCGACC
CCTAGCACCTTAAGGACACCCCATGTGGTCACGTGTAAACGTTTGTTTGTCATAAAAGAAAGGTTTTTTGAGTATGAAGA
AATCTGAGAAGTCTAATCACAGAGAAGAGAGAAGCGAGAGTTAGCCTCTTCTTTAGTTGTTTGTTGCAATAAACACAAAC
ACAACTTCCCTATTTTCTGCTTCTTTTTGTTCAACTCCTACACACTCCAATCACACAATTCACAACCCATTGAGAAACCA
ATAAAATAACCTCAATCAAAAAAAAAAAAAAAAAAAAAAAAAAGATGAAAATCTCAATTTAGTAAAGGAGAAAAAAGCCA
TTTCGAATAACTTGAAAAGGTTTTGGTTTTGCAGAAGAAA
>AT3G01490.2 | chr3:193259-196258 REVERSE LENGTH=3000
CAGAACCAACCCTGCTTTGTACGGTGAGCTCGCAAAGGGTCAAAGTCCTAAGGTAAATTAAAAATAAAACTAATACTATG
TGTATATCATGGTTGCTTATAAATTAAAAATGAAACATTAAGAAAAAGTAATTAACAAAGGTGTGTGAATGGTGGTGCAG
TACATGGTGTTTGCTTGTTCAGACTCACGTGTGTGTCCATCACACGTTCTGGACTTTCAGCCAGGAGATGCCTTCGTGGT
CCGTAACATAGCCAACATGGTTCCTCCTTTCGACAAGGTTAATAATTTAACACGTCTGTCTCTCTATAGATATAAACTCT
TCTATCTTAAACCTTCTGCCTCTTGAGTCTTGACTTTTGTCTTGAGAAGTCGTGACATTCACTTTCTATTTTCATTTTTG
GGTTGCTAAATTGGCAGGTCAAATACGGTGGCGTTGGAGCAGCCATTGAATACGCGGTCTTACACCTTAAGGTGAAAATA
AAATAAAATAATTAACACCTTAACCAAAAAAAATTATTTATCAAAGTACATGTAATTAATTTTTGAATGAATTTATTACT
GTAGGTGGAGAACATTGTGGTGATAGGACACAGTGCATGTGGTGGGATCAAAGGGCTTATGTCTTTCCCCTTAGATGGAA
ACAACTCCACGTAAAATATCTCTATATCCATTTTATTAAAATTTAATCAATTTTAATAACAGGATTTATTAAATGAGATT
AGTAAAAAATATATACGTTAATTGCAGTGACTTCATAGAGGACTGGGTCAAAATCTGTTTACCAGCCAAGTCAAAGGTTA
TATCAGAACTTGGAGATTCAGCCTTTGAAGATCAATGTGGCCGATGTGAAAGGGTATACAAACACATGTTAGATCGATGA
GCTGATCATATATAACAATATAAATGTATTGATAAATGCAGGAGGCGGTGAATGTTTCACTAGCAAACCTATTGACATAT
CCATTTGTGAGAGAAGGACTTGTGAAGGGAACACTTGCTTTGAAGGGAGGCTACTATGACTTCGTCAAGGGTGCTTTTGA
GCTTTGGGGACTTGAATTTGGCCTCTCCGAAACTAGCTCTGTATGAACCAATCCATCATCATCATCATCATCATGACCAT
CCATCATCATCATCATTATTATCATCGTATATAATATATATCTACCCCATATGTAATTTGTAATGTGCCTTTGACTGTGA
TGAGTTATCTCTCCCTCTCTACCAACTTTCTTCATATATATAAAACAAAAAGGAAAAGCAGATGATATAGATCTTTCGTG
GTTTAATTATGAACAATTGTCTTTATTATTTGTGTATCAAATCGGTTGTATTTATGGTTTGATTTTATTTTCTATGTTGT
TTGGTAGGTTAAAGATGTGGCTACCATACTACATTGGAAGCTGTAGGAAACTCTTTGAAGCCTTACCCGATTTCACATTG
TCAATTCAATAACACCAAGTTGTTGTTTACATGCAGATCTTGATGAAACTGGTTTTTGATTTTACAGAATTAAAATCTTG
GGGGACAGAAATTTGAATAAAAACTAAAAAAAAAAAAATCAAAAAAAAATCATTGAATCGTAAATAAGGATATCCGGGAC
GGGCGGATCCGGATAATGAAAAAAATGAACCCGGATATCCGGATCCGGTACCATTAACTACATGAAATAAAAAGGCTTGG
AAACCCATTTAGCTAAAAGCCCATATATTTAACAAACCAAATATTTTTGATACCCAAGCCCAATTAATTATCACTTGCCG
ACACAAACACAAAATCATTCTTTGAAGGTCACAAAATCATTTCGATCTCTTCTCGATATCTCACAAACCCTAGAACTCTG
GATCTTTTAATTTCTGGGTTCGATACCCAAATCCTTAAAACTGTCGAATTCTGGTACCCGGAACCCGGATATCCCAGTCT
AACAGATCCGGATGCGGATAGTGAAACTGTAGATTTGTAGCTTCGTAGTTTTTTGGTCATATAAAATATAAACATCTGAA
ATTTGTCTGTGTATGTTGCTGTTTAAATTTGTCCGCCTACACATTATGGGCCTAGGCCCAAGTTTGCAATTCTTTATTGT
GGCAATTAAATGGTCAGGTTCGGTTTAGGTTTTACATATCCATCATGAAAAAGCACCGTTGAACGGGCTTAAATCTTTGT
CCAAGGACGACGTTTATGAATCCGGTATAAATCGATCGAAGAAGATTAAACCCACAAAACGAAAAGGCTAAAGCTTGAGG
AAAAAGTAGCAAAGTGACCAAGAGTCCCATGATTTCATGAAGACATGAACTATATATATCTACTCATTGATTTGATAAAT
ACATTATATTTGATGTTACATATTTTTATTTGAGATTTCTAATATATATTTTCAGAATGATAAATTTTATTTTTATATTT
ATCTTGAACTGATTTTTAAGAGAAAAATACACCGAAAGAAAGCGAAGAGTTAATTGCCTACCAAAAAAAAAGAGAAGAGT
TAAAACTTTTTCCTTAAAAAATCTTAAATAAATTGAAAAATAAAATCAGAAAAAAATAAATGATAACAGTATATCAGACC
ATTGTTTTGGACTTTTGGGTCCGGATACAAATTATTATCCAAAAGAGAGTTGTGAGAAGTGGAGCCGACACACGTCGACC
CCTAGCACCTTAAGGACACCCCATGTGGTCACGTGTAAACGTTTGTTTGTCATAAAAGAAAGGTTTTTTGAGTATGAAGA
AATCTGAGAAGTCTAATCACAGAGAAGAGAGAAGCGAGAGTTAGCCTCTTCTTTAGTTGTTTGTTGCAATAAACACAAAC
ACAACTTCCCTATTTTCTGCTTCTTTTTGTTCAACTCCTACACACTCCAATCACACAATTCACAACCCATTGAGAAACCA
ATAAAATAACCTCAATCAAAAAAAAAAAAAAAAAAAAAAAAAAGATGAAAATCTCAATTTAGTAAAGGAGAAAAAAGCCA
TTTCGAATAACTTGAAAAGGTTTTGGTTTTGCAGAAGAAA
>AT3G01500.1 | chr3:196717-199716 REVERSE LENGTH=3000
TGGTGGACGATGGCAAACATGATGGGACTCCAACACACTCTGTAACCTTTGTGTGGAATGGACATGAGGTGACTGTTGCT
TCACATGCTTTTATTACTTTGCTGCAATTCTTTATGGAACTCGTGATCTGTAGGGTTGAGCAACTAGCCTCTGTGTTTTA
AGTTACACCTTGGTTTACAGGGGGAGGAGGTATTGTTGGTTGGGGATTTCACAGGAAATTGGAAAGAACCGATAAAAGCA
ACGCACAAAGGCGGTCCACGTTTTGAAACTGAAGTTAGACTTACACAGGGAAAGTAAGTCATGCTTCTTTTACCTTTCCC
GTTGATGCTTTTTTTAAGGTTCAACAGTAAAACGTCTCATAATCTTCCCTGCATGTTAATTGTGACTTTTGAGGGATTGC
AAACTGCAAAGAAACTTATGAAAATGCATTTGTGTCATATAACTTGGTGATTATTGACAATGTGGCAGATACTACTACAA
GTACATAATCAACGGTGATTGGAGGCATTCAGCAACTTCACCAACGGAAAGAGATGACCGAGGAAACACGAACAATATAA
TTGTAGTTGGTGATGTTGCTAACGTCAGGCCTACAATTCAACAACCAAGAAAGGTTACTCCTACTATGCAGTAGTCTCTT
CTTCATACAATAGGAAAAGCTTGAATAAGATGTTCCACGTTATATTTGCCTGATTGGTTCAAGACATAAACCTGAAGCAA
CTTGTACAATGTTTTGCAGGATGCAAATATCATAAAGGTGATCGAGAGAGTGTTAACAGAGAGCGAAAGATTTAGGCTGG
CGAAAGCAGCTCGGTGTATCGCATTCTCAGTTTGTCCAATAAGACTATGCCCAAAGTCGTAGAAGTTTTGTTTTGGCATA
AGTTAAAATGTTACATCCATTCTTCTGTCTCTATCCATTCCTCGAGGTACTTAACCCTAATATCGTTGTGAACAACATTG
CCACATTCGCGCACTCTATGACAAGAGAATGTTGACATTATGTTGTGTGTTTGCATGAAAAAATGTCGACATAGTTTCGC
CGTTGCCCACTTTACATATAAGTCCCAAAACCAACCCTAATGCGTTACTGGTCTCTGTATTTCTTCTTCATTTTCTCTCT
CTCTCTCGCTCTCTCCTAACATGTTGAAGAAAATAGAAACTCTGTTATCTAATGTTGCCTATATGATGATTTATGGCCAT
GGAAGGTCTGAGAGGAGAGACCCTTCTTCTCTATTTTTTTTATTTCCTCTTCATTTTCATGCTAAGAGTTTTCACTGAGT
CTGTTGTTTCGTAGAGTAGAACAGTCCATGATCGATGTTAATCCTTTGCATCTTCTAGATTGTGTATACAATAGCAATCT
CTGGTCTAGAGAGAGCCTAGAGAAGTATGGATCTTTCTATATGTATACCACAAACAAATGGCCTAACATCTAAAGTGGGT
GGTGATTATTTAAGATGAGAGCCTGAGAGGGTAAGTGAAAGAGGCTGATCCTTGTTTTCATGATAAGGGACCTTATCCTC
TAAACCTTTCTGAGACCTTTTATTTTTTTATAAAAAAAAGAATTGAAAGAAGAAAAGAGCACGTAAAAGTTTTGAAATCT
TGAGCTAATATTCCTCATCCACAAGAAAAGAAGAAAGTTTGTTATTCACCGCAGCTATCGCTTTCGTTATCCTCGTTCCC
ACAACCTCACCATGACCATGAGACTCCGTTCTTTTAAACTCCCAAATCTTTCAACCAATCCCATTATTCACTTAAGTATA
TAGTAGCTTCCATAAGAGTCTTAGTTCTAACTATAAATACACATATCTCACTCTCTCTGATCTCCGCTTCTCTTCGCCAA
CAAATGTCGACCGCTCCTCTCTCCGGCTTCTTTCTCACTTCACTTTCTCCTTCTCAATCTTCTCTCCAGAAACTCTCTCT
TCGTACTTCTTCCACCGTCGCTTGCCTCCCACCCGCCTCTTCTTCTTCCTCATCTTCCTCCTCCTCGTCTTCCCGTTCCG
TTCCAACGCTTATCCGTAACGAGCCAGTTTTTGCCGCTCCTGCTCCTATCATTGCCCCTTATTGGGTATACATTTTTACA
TTCATCACTGTTTCTTAACCTACATTATTTCTTACATAACTTACATTGCTGTTTACGTATAATAGGGGTACATTACATAG
ATAGCAAACTAAAGTTACAGAATTTTAAAATTTGTAAAGATTTTACGAAATTATTATATAGATTCTGCAATTGCCATTTT
AGTGATAGGAACAAAAATCTTCTATAGAAACTAGCTTACGAAACTTCCACAAATCTTGGAAACTGTCACATGTGTTTCAC
ATTTCAGTTTTTTTTTCCCTTGGTATTTCCTTATATTATCCTTACTATTATCATCCGTGTTTGACTTTTGGTCTTTAGCG
TGGTACTGAAAGAATTACCCAAATTAACAAGAATCAAACTAAAGTTGCTTAATTAGTGAATCACAAGCAAGGGAAGAGTT
CATTTTCAATCCTTATTCTATACAGATCTTCAAACTACTTGCTTCGACATCTAGTGAAGTTAAAAACAAATCACCTCGAA
ATATTAAAAGCGTTGTCTCATTCCTACCCAAGATCCGACATTTTTGAAATTTTGAGAGTTAGAACGTACGTAGGATCCAC
GTGATAAAAGAAAAGTTGCTAGTAGTAGCTTCAACAAAAACGATTCATGAAACTGAGACGTGTGTGTATGCACATGTACC
ATATGAGAGCGTGTGGAGCATAGTGGTGATTAAGTCGCCATCTATATTTATTCATTCAACCTACCGATTTGGTTCCTACT
AGCGAAAATAAAATCATAATATAAAAGACTATAAAATTGTACTTTATCGTATAATGAAGTTCTGAACAGGTTGATTGTAG
TTTCAACATTTAAAACACGTCATGACTCGCTCTCTACTTAATTACGTTCACGACAATAAAATATACTAGTACTCATTTTC
TTCTAATTTTATTTGGTCAACCAACTTGCAGAGTGAAGAG
>AT3G01500.2 | chr3:197874-200873 REVERSE LENGTH=3000
GAACAAAAACCTCTTATCATCGAATCTCAGAGCATCATCACAAGGCAGTGGTAACTCTGGCTATGCTGCGTTTTCCTCCA
AATTCTTTACTCCTCAGGGATGGAAACTTTTGAATAGACAGAGCAATTCCTTTCAGTCAGGGACTAAGAAGAACATTCTT
TCTCCACCTATCAGTCCACTGGTCTCTGTCTTTTCAGAAGATGTTCCTGGAGATGGGGAATGGGGTTATGGGAATTTCCC
TTTAGAGGAATACATCAAAGCCCTTGACCGTTCTAAAGGAGAGCTTTCTTATAACCATGCTCTTGGAATGCGCTACAGTA
AGGTCTGAAATTTGTCTCTTTTTCCCGATTACTCTTGTTTCATGATTCTCTCTGTCTCTTCAATCTCTCAAACACCATTC
TTCTCTTGTTGCCTTTTTTCAGATTACAGAGCAAATATATGTTGGCTCTTGCATACAAACAGAAGAGGATGTGGAAAACT
TGTCGGAAGCTGTGAGTCTTTTATATGACTTATATTACCTACCTATGGTATGCAAATGATAGAATTGAAAGTATGGTTTT
AACTGGCCATACTTTTCTTTCTACAGGGAATTACTGCCATACTAAATTTCCAAGGTGGAACTGAAGCTCAAAACTGGGGG
ATCGATTCACAAAGTATCAATGATGCATGCCAGAAATCTGAAGTCTTAATGATCAACTACCCTATAAAGTATGCAAAGTC
ATATCGCCTTGAGGCACATTATGTGCGTTCATGCTTTCATTTCCTACCGCTCTAATCAGTTTTGATATTTTGGTGCCAGG
GATGCAGATTCCTTTGATCTTAGGAAGAAGCTACCACTTTGTGTTGGGCTCTTACTACGGTTACTGAAAAAGAACCATCG
TGTCTTTGTAACTTGTACCACTGGTTTTGACCGGTCATCCGCTTGTGTGATTGCTTATCTGCACTGGATGACTGATACCT
CTCTTCATGCTGCTTATAGTTTCGTTACTGGATTGCACGCTTGCAAACCTGACAGGTTTTTATCCATCTTATCTCTGTCT
TGACCATTAACCTGCAGACCATGGATAGCTTTTCTGTTTTAATGAAAACATCAGACAAGTTATATGTATTTTTTCACAGA
CCTGCAATTGCTTGGGCAACATGGGATCTTATCGCTATGGTGGACGATGGCAAACATGATGGGACTCCAACACACTCTGT
AACCTTTGTGTGGAATGGACATGAGGTGACTGTTGCTTCACATGCTTTTATTACTTTGCTGCAATTCTTTATGGAACTCG
TGATCTGTAGGGTTGAGCAACTAGCCTCTGTGTTTTAAGTTACACCTTGGTTTACAGGGGGAGGAGGTATTGTTGGTTGG
GGATTTCACAGGAAATTGGAAAGAACCGATAAAAGCAACGCACAAAGGCGGTCCACGTTTTGAAACTGAAGTTAGACTTA
CACAGGGAAAGTAAGTCATGCTTCTTTTACCTTTCCCGTTGATGCTTTTTTTAAGGTTCAACAGTAAAACGTCTCATAAT
CTTCCCTGCATGTTAATTGTGACTTTTGAGGGATTGCAAACTGCAAAGAAACTTATGAAAATGCATTTGTGTCATATAAC
TTGGTGATTATTGACAATGTGGCAGATACTACTACAAGTACATAATCAACGGTGATTGGAGGCATTCAGCAACTTCACCA
ACGGAAAGAGATGACCGAGGAAACACGAACAATATAATTGTAGTTGGTGATGTTGCTAACGTCAGGCCTACAATTCAACA
ACCAAGAAAGGTTACTCCTACTATGCAGTAGTCTCTTCTTCATACAATAGGAAAAGCTTGAATAAGATGTTCCACGTTAT
ATTTGCCTGATTGGTTCAAGACATAAACCTGAAGCAACTTGTACAATGTTTTGCAGGATGCAAATATCATAAAGGTGATC
GAGAGAGTGTTAACAGAGAGCGAAAGATTTAGGCTGGCGAAAGCAGCTCGGTGTATCGCATTCTCAGTTTGTCCAATAAG
ACTATGCCCAAAGTCGTAGAAGTTTTGTTTTGGCATAAGTTAAAATGTTACATCCATTCTTCTGTCTCTATCCATTCCTC
GAGGTACTTAACCCTAATATCGTTGTGAACAACATTGCCACATTCGCGCACTCTATGACAAGAGAATGTTGACATTATGT
TGTGTGTTTGCATGAAAAAATGTCGACATAGTTTCGCCGTTGCCCACTTTACATATAAGTCCCAAAACCAACCCTAATGC
GTTACTGGTCTCTGTATTTCTTCTTCATTTTCTCTCTCTCTCTCGCTCTCTCCTAACATGTTGAAGAAAATAGAAACTCT
GTTATCTAATGTTGCCTATATGATGATTTATGGCCATGGAAGGTCTGAGAGGAGAGACCCTTCTTCTCTATTTTTTTTAT
TTCCTCTTCATTTTCATGCTAAGAGTTTTCACTGAGTCTGTTGTTTCGTAGAGTAGAACAGTCCATGATCGATGTTAATC
CTTTGCATCTTCTAGATTGTGTATACAATAGCAATCTCTGGTCTAGAGAGAGCCTAGAGAAGTATGGATCTTTCTATATG
TATACCACAAACAAATGGCCTAACATCTAAAGTGGGTGGTGATTATTTAAGATGAGAGCCTGAGAGGGTAAGTGAAAGAG
GCTGATCCTTGTTTTCATGATAAGGGACCTTATCCTCTAAACCTTTCTGAGACCTTTTATTTTTTTATAAAAAAAAGAAT
TGAAAGAAGAAAAGAGCACGTAAAAGTTTTGAAATCTTGAGCTAATATTCCTCATCCACAAGAAAAGAAGAAAGTTTGTT
ATTCACCGCAGCTATCGCTTTCGTTATCCTCGTTCCCACAACCTCACCATGACCATGAGACTCCGTTCTTTTAAACTCCC
AAATCTTTCAACCAATCCCATTATTCACTTAAGTATATAGTAGCTTCCATAAGAGTCTTAGTTCTAACTATAAATACACA
TATCTCACTCTCTCTGATCTCCGCTTCTCTTCGCCAACAA
>AT3G01500.3 | chr3:197874-200873 REVERSE LENGTH=3000
GAACAAAAACCTCTTATCATCGAATCTCAGAGCATCATCACAAGGCAGTGGTAACTCTGGCTATGCTGCGTTTTCCTCCA
AATTCTTTACTCCTCAGGGATGGAAACTTTTGAATAGACAGAGCAATTCCTTTCAGTCAGGGACTAAGAAGAACATTCTT
TCTCCACCTATCAGTCCACTGGTCTCTGTCTTTTCAGAAGATGTTCCTGGAGATGGGGAATGGGGTTATGGGAATTTCCC
TTTAGAGGAATACATCAAAGCCCTTGACCGTTCTAAAGGAGAGCTTTCTTATAACCATGCTCTTGGAATGCGCTACAGTA
AGGTCTGAAATTTGTCTCTTTTTCCCGATTACTCTTGTTTCATGATTCTCTCTGTCTCTTCAATCTCTCAAACACCATTC
TTCTCTTGTTGCCTTTTTTCAGATTACAGAGCAAATATATGTTGGCTCTTGCATACAAACAGAAGAGGATGTGGAAAACT
TGTCGGAAGCTGTGAGTCTTTTATATGACTTATATTACCTACCTATGGTATGCAAATGATAGAATTGAAAGTATGGTTTT
AACTGGCCATACTTTTCTTTCTACAGGGAATTACTGCCATACTAAATTTCCAAGGTGGAACTGAAGCTCAAAACTGGGGG
ATCGATTCACAAAGTATCAATGATGCATGCCAGAAATCTGAAGTCTTAATGATCAACTACCCTATAAAGTATGCAAAGTC
ATATCGCCTTGAGGCACATTATGTGCGTTCATGCTTTCATTTCCTACCGCTCTAATCAGTTTTGATATTTTGGTGCCAGG
GATGCAGATTCCTTTGATCTTAGGAAGAAGCTACCACTTTGTGTTGGGCTCTTACTACGGTTACTGAAAAAGAACCATCG
TGTCTTTGTAACTTGTACCACTGGTTTTGACCGGTCATCCGCTTGTGTGATTGCTTATCTGCACTGGATGACTGATACCT
CTCTTCATGCTGCTTATAGTTTCGTTACTGGATTGCACGCTTGCAAACCTGACAGGTTTTTATCCATCTTATCTCTGTCT
TGACCATTAACCTGCAGACCATGGATAGCTTTTCTGTTTTAATGAAAACATCAGACAAGTTATATGTATTTTTTCACAGA
CCTGCAATTGCTTGGGCAACATGGGATCTTATCGCTATGGTGGACGATGGCAAACATGATGGGACTCCAACACACTCTGT
AACCTTTGTGTGGAATGGACATGAGGTGACTGTTGCTTCACATGCTTTTATTACTTTGCTGCAATTCTTTATGGAACTCG
TGATCTGTAGGGTTGAGCAACTAGCCTCTGTGTTTTAAGTTACACCTTGGTTTACAGGGGGAGGAGGTATTGTTGGTTGG
GGATTTCACAGGAAATTGGAAAGAACCGATAAAAGCAACGCACAAAGGCGGTCCACGTTTTGAAACTGAAGTTAGACTTA
CACAGGGAAAGTAAGTCATGCTTCTTTTACCTTTCCCGTTGATGCTTTTTTTAAGGTTCAACAGTAAAACGTCTCATAAT
CTTCCCTGCATGTTAATTGTGACTTTTGAGGGATTGCAAACTGCAAAGAAACTTATGAAAATGCATTTGTGTCATATAAC
TTGGTGATTATTGACAATGTGGCAGATACTACTACAAGTACATAATCAACGGTGATTGGAGGCATTCAGCAACTTCACCA
ACGGAAAGAGATGACCGAGGAAACACGAACAATATAATTGTAGTTGGTGATGTTGCTAACGTCAGGCCTACAATTCAACA
ACCAAGAAAGGTTACTCCTACTATGCAGTAGTCTCTTCTTCATACAATAGGAAAAGCTTGAATAAGATGTTCCACGTTAT
ATTTGCCTGATTGGTTCAAGACATAAACCTGAAGCAACTTGTACAATGTTTTGCAGGATGCAAATATCATAAAGGTGATC
GAGAGAGTGTTAACAGAGAGCGAAAGATTTAGGCTGGCGAAAGCAGCTCGGTGTATCGCATTCTCAGTTTGTCCAATAAG
ACTATGCCCAAAGTCGTAGAAGTTTTGTTTTGGCATAAGTTAAAATGTTACATCCATTCTTCTGTCTCTATCCATTCCTC
GAGGTACTTAACCCTAATATCGTTGTGAACAACATTGCCACATTCGCGCACTCTATGACAAGAGAATGTTGACATTATGT
TGTGTGTTTGCATGAAAAAATGTCGACATAGTTTCGCCGTTGCCCACTTTACATATAAGTCCCAAAACCAACCCTAATGC
GTTACTGGTCTCTGTATTTCTTCTTCATTTTCTCTCTCTCTCTCGCTCTCTCCTAACATGTTGAAGAAAATAGAAACTCT
GTTATCTAATGTTGCCTATATGATGATTTATGGCCATGGAAGGTCTGAGAGGAGAGACCCTTCTTCTCTATTTTTTTTAT
TTCCTCTTCATTTTCATGCTAAGAGTTTTCACTGAGTCTGTTGTTTCGTAGAGTAGAACAGTCCATGATCGATGTTAATC
CTTTGCATCTTCTAGATTGTGTATACAATAGCAATCTCTGGTCTAGAGAGAGCCTAGAGAAGTATGGATCTTTCTATATG
TATACCACAAACAAATGGCCTAACATCTAAAGTGGGTGGTGATTATTTAAGATGAGAGCCTGAGAGGGTAAGTGAAAGAG
GCTGATCCTTGTTTTCATGATAAGGGACCTTATCCTCTAAACCTTTCTGAGACCTTTTATTTTTTTATAAAAAAAAGAAT
TGAAAGAAGAAAAGAGCACGTAAAAGTTTTGAAATCTTGAGCTAATATTCCTCATCCACAAGAAAAGAAGAAAGTTTGTT
ATTCACCGCAGCTATCGCTTTCGTTATCCTCGTTCCCACAACCTCACCATGACCATGAGACTCCGTTCTTTTAAACTCCC
AAATCTTTCAACCAATCCCATTATTCACTTAAGTATATAGTAGCTTCCATAAGAGTCTTAGTTCTAACTATAAATACACA
TATCTCACTCTCTCTGATCTCCGCTTCTCTTCGCCAACAA
>AT3G01500.4 | chr3:196717-199716 REVERSE LENGTH=3000
TGGTGGACGATGGCAAACATGATGGGACTCCAACACACTCTGTAACCTTTGTGTGGAATGGACATGAGGTGACTGTTGCT
TCACATGCTTTTATTACTTTGCTGCAATTCTTTATGGAACTCGTGATCTGTAGGGTTGAGCAACTAGCCTCTGTGTTTTA
AGTTACACCTTGGTTTACAGGGGGAGGAGGTATTGTTGGTTGGGGATTTCACAGGAAATTGGAAAGAACCGATAAAAGCA
ACGCACAAAGGCGGTCCACGTTTTGAAACTGAAGTTAGACTTACACAGGGAAAGTAAGTCATGCTTCTTTTACCTTTCCC
GTTGATGCTTTTTTTAAGGTTCAACAGTAAAACGTCTCATAATCTTCCCTGCATGTTAATTGTGACTTTTGAGGGATTGC
AAACTGCAAAGAAACTTATGAAAATGCATTTGTGTCATATAACTTGGTGATTATTGACAATGTGGCAGATACTACTACAA
GTACATAATCAACGGTGATTGGAGGCATTCAGCAACTTCACCAACGGAAAGAGATGACCGAGGAAACACGAACAATATAA
TTGTAGTTGGTGATGTTGCTAACGTCAGGCCTACAATTCAACAACCAAGAAAGGTTACTCCTACTATGCAGTAGTCTCTT
CTTCATACAATAGGAAAAGCTTGAATAAGATGTTCCACGTTATATTTGCCTGATTGGTTCAAGACATAAACCTGAAGCAA
CTTGTACAATGTTTTGCAGGATGCAAATATCATAAAGGTGATCGAGAGAGTGTTAACAGAGAGCGAAAGATTTAGGCTGG
CGAAAGCAGCTCGGTGTATCGCATTCTCAGTTTGTCCAATAAGACTATGCCCAAAGTCGTAGAAGTTTTGTTTTGGCATA
AGTTAAAATGTTACATCCATTCTTCTGTCTCTATCCATTCCTCGAGGTACTTAACCCTAATATCGTTGTGAACAACATTG
CCACATTCGCGCACTCTATGACAAGAGAATGTTGACATTATGTTGTGTGTTTGCATGAAAAAATGTCGACATAGTTTCGC
CGTTGCCCACTTTACATATAAGTCCCAAAACCAACCCTAATGCGTTACTGGTCTCTGTATTTCTTCTTCATTTTCTCTCT
CTCTCTCGCTCTCTCCTAACATGTTGAAGAAAATAGAAACTCTGTTATCTAATGTTGCCTATATGATGATTTATGGCCAT
GGAAGGTCTGAGAGGAGAGACCCTTCTTCTCTATTTTTTTTATTTCCTCTTCATTTTCATGCTAAGAGTTTTCACTGAGT
CTGTTGTTTCGTAGAGTAGAACAGTCCATGATCGATGTTAATCCTTTGCATCTTCTAGATTGTGTATACAATAGCAATCT
CTGGTCTAGAGAGAGCCTAGAGAAGTATGGATCTTTCTATATGTATACCACAAACAAATGGCCTAACATCTAAAGTGGGT
GGTGATTATTTAAGATGAGAGCCTGAGAGGGTAAGTGAAAGAGGCTGATCCTTGTTTTCATGATAAGGGACCTTATCCTC
TAAACCTTTCTGAGACCTTTTATTTTTTTATAAAAAAAAGAATTGAAAGAAGAAAAGAGCACGTAAAAGTTTTGAAATCT
TGAGCTAATATTCCTCATCCACAAGAAAAGAAGAAAGTTTGTTATTCACCGCAGCTATCGCTTTCGTTATCCTCGTTCCC
ACAACCTCACCATGACCATGAGACTCCGTTCTTTTAAACTCCCAAATCTTTCAACCAATCCCATTATTCACTTAAGTATA
TAGTAGCTTCCATAAGAGTCTTAGTTCTAACTATAAATACACATATCTCACTCTCTCTGATCTCCGCTTCTCTTCGCCAA
CAAATGTCGACCGCTCCTCTCTCCGGCTTCTTTCTCACTTCACTTTCTCCTTCTCAATCTTCTCTCCAGAAACTCTCTCT
TCGTACTTCTTCCACCGTCGCTTGCCTCCCACCCGCCTCTTCTTCTTCCTCATCTTCCTCCTCCTCGTCTTCCCGTTCCG
TTCCAACGCTTATCCGTAACGAGCCAGTTTTTGCCGCTCCTGCTCCTATCATTGCCCCTTATTGGGTATACATTTTTACA
TTCATCACTGTTTCTTAACCTACATTATTTCTTACATAACTTACATTGCTGTTTACGTATAATAGGGGTACATTACATAG
ATAGCAAACTAAAGTTACAGAATTTTAAAATTTGTAAAGATTTTACGAAATTATTATATAGATTCTGCAATTGCCATTTT
AGTGATAGGAACAAAAATCTTCTATAGAAACTAGCTTACGAAACTTCCACAAATCTTGGAAACTGTCACATGTGTTTCAC
ATTTCAGTTTTTTTTTCCCTTGGTATTTCCTTATATTATCCTTACTATTATCATCCGTGTTTGACTTTTGGTCTTTAGCG
TGGTACTGAAAGAATTACCCAAATTAACAAGAATCAAACTAAAGTTGCTTAATTAGTGAATCACAAGCAAGGGAAGAGTT
CATTTTCAATCCTTATTCTATACAGATCTTCAAACTACTTGCTTCGACATCTAGTGAAGTTAAAAACAAATCACCTCGAA
ATATTAAAAGCGTTGTCTCATTCCTACCCAAGATCCGACATTTTTGAAATTTTGAGAGTTAGAACGTACGTAGGATCCAC
GTGATAAAAGAAAAGTTGCTAGTAGTAGCTTCAACAAAAACGATTCATGAAACTGAGACGTGTGTGTATGCACATGTACC
ATATGAGAGCGTGTGGAGCATAGTGGTGATTAAGTCGCCATCTATATTTATTCATTCAACCTACCGATTTGGTTCCTACT
AGCGAAAATAAAATCATAATATAAAAGACTATAAAATTGTACTTTATCGTATAATGAAGTTCTGAACAGGTTGATTGTAG
TTTCAACATTTAAAACACGTCATGACTCGCTCTCTACTTAATTACGTTCACGACAATAAAATATACTAGTACTCATTTTC
TTCTAATTTTATTTGGTCAACCAACTTGCAGAGTGAAGAG
>AT3G01510.1 | chr3:201683-204682 REVERSE LENGTH=3000
CTCAAATTAACTGTATTATTTGTCGTGGTTTTCAAAATCTGTAATAAGCAGCGGCGTTGACGCCTTTTTCCCTCTTATGT
TTGCTGCCTTTAGAAGCACTTTGCTTGAGCCCATGCACGTGCGATGCTGCGAAGAATCACGTGCGCCGGGCTCAAAGGCC
GCCACGTCGATGCTCCTCTTTAATTCTTTAGGTAACAAAGTTTTCACCGTCCAACTGTCAGTATGTCAGTGACACGTACG
CACACACCCAACGGTCTTCTTGCAACAAGAGTCGCGTTCTCATTCTGCTGCGTTTGCGTCACTGACCGCAATATCTTCTT
CCGTTTTGGACACAGAGTATGTAATGTAATGACACGTTCTCCTTTTTTGGTTGACTTTAAGAAGTCAACGGCGTTAGCTG
TACGTGTGTTGTGGACCGCATTTGGATAACCCGTAATACAAGTAATTTTATTAATCACGGACAATATACTATAATGCAAC
TAGTCGATCTTTGTCAAATTACTGGTTTTGATATGTGTGACACTAATATGTTCATAACTTCATATATACGCGTTCCACGG
CCGGTGACGGACTCCATTATGAATATTCTTCTTAAATTTAAACTTATATGCATTGGACCAGAAGATGCATGTTGACAAAA
GAAAGTGATCAGAAAGCATAGAAGAGACCAAATAAGTTGGTTTAGTCGAATACGTATTCAATTCATGTTAAAAAAAAAAA
TCAAATATACAAATATAATCATTGTCATGATTAATCACACATGAGAAAATTGATATTTGATAGCACAAAACATCCCCATT
TCTGCATTTCTGGTTTTTGTTGGTTCTTCTGTTAAACTCTTAATGCTTAAAGCAAATATGGAGATGTTGATCTGATTTAA
TTAGTAGTAACCCGAAACTGCGAAGAATTAGCTCCGGAGAAGGCCGGCCCTGAATTTGGGCAAATTTGGGCTTGATTAGG
CTACAAATAGTATGTTCAAACTCGAACTGAAAACATTAATTAGACTCTATTAAAAAATGACTATGGTTAAGCTGCCAACT
CATTGCTCCACATGAAATTGAGAAATGTAACATGGAGATCGATCTTTATATAATATTTAGTGATAATTAAAAGAAGCAAT
CTTTGGATTATTCTTCGAAGAATATGACAGATTACAATTCCAACAGCAATGTTTAATTTATATGGCAGAACATGCCAATA
TGGACTTCAATGTTGCTATTCGTTGGGAAATGGATATTGGCATGTGGTACAATTATTTAATCATGCTTGTTTCTATGCCT
AATTTTATCAAATAAGAATGTTAATTTGGCCTTGAGTCATTTGTCAGGGAGATTTTAGTGCCGACGGGTTCAAAAGACAA
TATGTTTATTGCAAAGTTGTTATAGCAAGGTTCGGAAAAGTCATTTATAAATTCGCTAAAAGTTGCGTTTGATTAAATTA
TGCTTATTTTGTTTAATCTTAGAGGATAACAACTATTGGACTCCTAGTGAAAGTGAAACATATGATAACTAATTTATTTT
AGTTATTTTGACTAATCATTTGTTTGTAACTGTTAAACTTGGAAATTATTCAGCAAAAAAACATTTCTTGTATTTGCAAA
GTCACAGAATATGATGAATAGGTTTTATTATAATAGAATAAATCACGAGTTCACACAATTCTTTAAAGAATTACAGAAAT
CGTAAAATGATTATGCCAAATCTGATTTCACGTCTAACATATTTGGTTGGTTGATAAGAATAAAATCATACTTTAGGTTA
CCCCCTCATCGTCAGCATTGACGTTTATAATTTCAATATTCTCATAAACAAATACCTCGAAAGCGACCACGTTTTATCGC
CTAGTATTGACGAACAAGCTAACTAAACCACTCCCACATGTTACATGTAATGACATTATATATACAGACACATAGACACA
GCAAGTTTACAGGGACGCGAATCGTAAACAAGACGTAAAAAACAATGCAGGATTTTTCTTCAACGGTGTCGTATAGCCCA
AGCTTCAGTTACTACGCTTCCGGTGAATTCGCCGCCGCTGCAGTTAAAGTTTCCCGCGAAAACGAAAGCTACAATATCAG
AGATCATGAGTCCGTTAAAGTCAACTCCGTCAATGACGAAGACGTTGACTTCGAGTTTGAAACGTCGCCGTTACATGAAG
AAACCTTCGTCCACTTCCCGACGTTCAAAACCAACGTCGTTTCCACTACTAACAAGACAGACAAAGAAGCCGCCGCTGAA
AAAATATCGGAGCGTTTCCCCGGAAATTGTCTGTGGAGTCCACTCAGATCTCCGGCTGCTTCGAAACACTCAGAATCATC
TACTAGCACACCGAAACGGTGCCGTTTGAAGAAATTTCTAACGAGAAGTCATAGCGACGGTGGTGTTTTGCCCTCAAGTG
CATCAAAACGGTGCTATACTTTTAAGGATCTTAAGCGGAGGAGCCACAGCGACGGCGGCGGCGACACCAGTAAGAGGAGC
TCGCCGACCGTGAAAGTTAAGAACAAAACGGTGTCGTATAAGGTCGGGGAAGGTGACAAGAGAAGAAAATCTTATTTGCC
TTACCGGCAAGATTTGATCGGAGTTTTCGCCGTGATTAGAGGGTTACGTCGTTAATTGAAGCTCAATTAATTTGTATAGT
TTTACACAACTGGACAAAAAATTACTATAATAGCAATTAGGTACTTGTTTAAATATTGTATTTATAAATATTTCCATGTA
ACTTTTGTTTCGTGTATTGAAGTCCAATTCAATGCGTTGACTCAAAGGAACGTTTGATATTTTTTTTTTCCATTTTTTTT
TTCTCACTGAGAGGAAAAGACACGTGTCATGTGTTGATAAAAAGGAAATTAGATACTTCCACGAGAAAGCGGGACCTACG
TGAAGACACGTGGACCACTAATTTCTTTCTTACCTTCCTCTGCCGCCTCGTTTTCTGCTCACAGTTCCAACTTCTTCCAT
ACACACACATTCTCGGAAAAATCTCTATTGGATCGGTTTA
>AT3G01510.2 | chr3:201008-204007 REVERSE LENGTH=3000
GTTGGTTTAGTCGAATACGTATTCAATTCATGTTAAAAAAAAAAATCAAATATACAAATATAATCATTGTCATGATTAAT
CACACATGAGAAAATTGATATTTGATAGCACAAAACATCCCCATTTCTGCATTTCTGGTTTTTGTTGGTTCTTCTGTTAA
ACTCTTAATGCTTAAAGCAAATATGGAGATGTTGATCTGATTTAATTAGTAGTAACCCGAAACTGCGAAGAATTAGCTCC
GGAGAAGGCCGGCCCTGAATTTGGGCAAATTTGGGCTTGATTAGGCTACAAATAGTATGTTCAAACTCGAACTGAAAACA
TTAATTAGACTCTATTAAAAAATGACTATGGTTAAGCTGCCAACTCATTGCTCCACATGAAATTGAGAAATGTAACATGG
AGATCGATCTTTATATAATATTTAGTGATAATTAAAAGAAGCAATCTTTGGATTATTCTTCGAAGAATATGACAGATTAC
AATTCCAACAGCAATGTTTAATTTATATGGCAGAACATGCCAATATGGACTTCAATGTTGCTATTCGTTGGGAAATGGAT
ATTGGCATGTGGTACAATTATTTAATCATGCTTGTTTCTATGCCTAATTTTATCAAATAAGAATGTTAATTTGGCCTTGA
GTCATTTGTCAGGGAGATTTTAGTGCCGACGGGTTCAAAAGACAATATGTTTATTGCAAAGTTGTTATAGCAAGGTTCGG
AAAAGTCATTTATAAATTCGCTAAAAGTTGCGTTTGATTAAATTATGCTTATTTTGTTTAATCTTAGAGGATAACAACTA
TTGGACTCCTAGTGAAAGTGAAACATATGATAACTAATTTATTTTAGTTATTTTGACTAATCATTTGTTTGTAACTGTTA
AACTTGGAAATTATTCAGCAAAAAAACATTTCTTGTATTTGCAAAGTCACAGAATATGATGAATAGGTTTTATTATAATA
GAATAAATCACGAGTTCACACAATTCTTTAAAGAATTACAGAAATCGTAAAATGATTATGCCAAATCTGATTTCACGTCT
AACATATTTGGTTGGTTGATAAGAATAAAATCATACTTTAGGTTACCCCCTCATCGTCAGCATTGACGTTTATAATTTCA
ATATTCTCATAAACAAATACCTCGAAAGCGACCACGTTTTATCGCCTAGTATTGACGAACAAGCTAACTAAACCACTCCC
ACATGTTACATGTAATGACATTATATATACAGACACATAGACACAGCAAGTTTACAGGGACGCGAATCGTAAACAAGACG
TAAAAAACAATGCAGGATTTTTCTTCAACGGTGTCGTATAGCCCAAGCTTCAGTTACTACGCTTCCGGTGAATTCGCCGC
CGCTGCAGTTAAAGTTTCCCGCGAAAACGAAAGCTACAATATCAGAGATCATGAGTCCGTTAAAGTCAACTCCGTCAATG
ACGAAGACGTTGACTTCGAGTTTGAAACGTCGCCGTTACATGAAGAAACCTTCGTCCACTTCCCGACGTTCAAAACCAAC
GTCGTTTCCACTACTAACAAGACAGACAAAGAAGCCGCCGCTGAAAAAATATCGGAGCGTTTCCCCGGAAATTGTCTGTG
GAGTCCACTCAGATCTCCGGCTGCTTCGAAACACTCAGAATCATCTACTAGCACACCGAAACGGTGCCGTTTGAAGAAAT
TTCTAACGAGAAGTCATAGCGACGGTGGTGTTTTGCCCTCAAGTGCATCAAAACGGTGCTATACTTTTAAGGATCTTAAG
CGGAGGAGCCACAGCGACGGCGGCGGCGACACCAGTAAGAGGAGCTCGCCGACCGTGAAAGTTAAGAACAAAACGGTGTC
GTATAAGGTCGGGGAAGGTGACAAGAGAAGAAAATCTTATTTGCCTTACCGGCAAGATTTGATCGGAGTTTTCGCCGTGA
TTAGAGGGTTACGTCGTTAATTGAAGCTCAATTAATTTGTATAGTTTTACACAACTGGACAAAAAATTACTATAATAGCA
ATTAGGTACTTGTTTAAATATTGTATTTATAAATATTTCCATGTAACTTTTGTTTCGTGTATTGAAGTCCAATTCAATGC
GTTGACTCAAAGGAACGTTTGATATTTTTTTTTTCCATTTTTTTTTTCTCACTGAGAGGAAAAGACACGTGTCATGTGTT
GATAAAAAGGAAATTAGATACTTCCACGAGAAAGCGGGACCTACGTGAAGACACGTGGACCACTAATTTCTTTCTTACCT
TCCTCTGCCGCCTCGTTTTCTGCTCACAGTTCCAACTTCTTCCATACACACACATTCTCGGAAAAATCTCTATTGGATCG
GTTTAATGGCGTTTCTTCAACAAATCTCCGGTTTAGGAGCTCTCGAACGATCTTGTCCGTCAATTATGATCGGATCTTCA
TTCCGGAGCGGTAATGGCCGTGTATTCGACGGAAGAGGAATTGCGTACTTGGGTTCGAGGGAAAAGTTCGGATTCAACAG
ACGAAGAAGAGTCGTTCTTAGAGTTGTTGCGATGTCGTCTTCTTCTACTCCGTTCAAAATGAATTTGAATGAGTATATGG
TCACTCTCGAGAAGCCCCTCGGGATTCGCTTCGCACTTTCAGCAGATGGCAAGATCTTCGTCCACGCCATCAAAAAAGGG
GTATTCTCCGATCCTTAGAATGTCATGTGGAAGTAGTAGTAATCTCAGGAGTTTTGAAAAGTTATTAACTTTTTTGTTTG
TTTGTAGAGCAATGCGGAGAAGGCGAGAATCATCATGGTAGGAGATACACTCAAGAAGGCTAGTGATTCTTCTGGTGGTA
CTCTTGTGGAAATCAAGGATTTTGGTGATACCAAGTAAGAATTGTACAGTACTAGGCTTCTATATAACTTGTTAATGTTG
TTAACTAAACATTGCTGGTGACTAGTTAACATGGGAAGATTTAGCATGGAAACACTTTGCATATCAGTGTTTTTGAAATT
TTCTTTTTTATTTCTTCCAGTTTTTGATTTATTCAGGAAG
>AT3G01510.3 | chr3:201008-204007 REVERSE LENGTH=3000
GTTGGTTTAGTCGAATACGTATTCAATTCATGTTAAAAAAAAAAATCAAATATACAAATATAATCATTGTCATGATTAAT
CACACATGAGAAAATTGATATTTGATAGCACAAAACATCCCCATTTCTGCATTTCTGGTTTTTGTTGGTTCTTCTGTTAA
ACTCTTAATGCTTAAAGCAAATATGGAGATGTTGATCTGATTTAATTAGTAGTAACCCGAAACTGCGAAGAATTAGCTCC
GGAGAAGGCCGGCCCTGAATTTGGGCAAATTTGGGCTTGATTAGGCTACAAATAGTATGTTCAAACTCGAACTGAAAACA
TTAATTAGACTCTATTAAAAAATGACTATGGTTAAGCTGCCAACTCATTGCTCCACATGAAATTGAGAAATGTAACATGG
AGATCGATCTTTATATAATATTTAGTGATAATTAAAAGAAGCAATCTTTGGATTATTCTTCGAAGAATATGACAGATTAC
AATTCCAACAGCAATGTTTAATTTATATGGCAGAACATGCCAATATGGACTTCAATGTTGCTATTCGTTGGGAAATGGAT
ATTGGCATGTGGTACAATTATTTAATCATGCTTGTTTCTATGCCTAATTTTATCAAATAAGAATGTTAATTTGGCCTTGA
GTCATTTGTCAGGGAGATTTTAGTGCCGACGGGTTCAAAAGACAATATGTTTATTGCAAAGTTGTTATAGCAAGGTTCGG
AAAAGTCATTTATAAATTCGCTAAAAGTTGCGTTTGATTAAATTATGCTTATTTTGTTTAATCTTAGAGGATAACAACTA
TTGGACTCCTAGTGAAAGTGAAACATATGATAACTAATTTATTTTAGTTATTTTGACTAATCATTTGTTTGTAACTGTTA
AACTTGGAAATTATTCAGCAAAAAAACATTTCTTGTATTTGCAAAGTCACAGAATATGATGAATAGGTTTTATTATAATA
GAATAAATCACGAGTTCACACAATTCTTTAAAGAATTACAGAAATCGTAAAATGATTATGCCAAATCTGATTTCACGTCT
AACATATTTGGTTGGTTGATAAGAATAAAATCATACTTTAGGTTACCCCCTCATCGTCAGCATTGACGTTTATAATTTCA
ATATTCTCATAAACAAATACCTCGAAAGCGACCACGTTTTATCGCCTAGTATTGACGAACAAGCTAACTAAACCACTCCC
ACATGTTACATGTAATGACATTATATATACAGACACATAGACACAGCAAGTTTACAGGGACGCGAATCGTAAACAAGACG
TAAAAAACAATGCAGGATTTTTCTTCAACGGTGTCGTATAGCCCAAGCTTCAGTTACTACGCTTCCGGTGAATTCGCCGC
CGCTGCAGTTAAAGTTTCCCGCGAAAACGAAAGCTACAATATCAGAGATCATGAGTCCGTTAAAGTCAACTCCGTCAATG
ACGAAGACGTTGACTTCGAGTTTGAAACGTCGCCGTTACATGAAGAAACCTTCGTCCACTTCCCGACGTTCAAAACCAAC
GTCGTTTCCACTACTAACAAGACAGACAAAGAAGCCGCCGCTGAAAAAATATCGGAGCGTTTCCCCGGAAATTGTCTGTG
GAGTCCACTCAGATCTCCGGCTGCTTCGAAACACTCAGAATCATCTACTAGCACACCGAAACGGTGCCGTTTGAAGAAAT
TTCTAACGAGAAGTCATAGCGACGGTGGTGTTTTGCCCTCAAGTGCATCAAAACGGTGCTATACTTTTAAGGATCTTAAG
CGGAGGAGCCACAGCGACGGCGGCGGCGACACCAGTAAGAGGAGCTCGCCGACCGTGAAAGTTAAGAACAAAACGGTGTC
GTATAAGGTCGGGGAAGGTGACAAGAGAAGAAAATCTTATTTGCCTTACCGGCAAGATTTGATCGGAGTTTTCGCCGTGA
TTAGAGGGTTACGTCGTTAATTGAAGCTCAATTAATTTGTATAGTTTTACACAACTGGACAAAAAATTACTATAATAGCA
ATTAGGTACTTGTTTAAATATTGTATTTATAAATATTTCCATGTAACTTTTGTTTCGTGTATTGAAGTCCAATTCAATGC
GTTGACTCAAAGGAACGTTTGATATTTTTTTTTTCCATTTTTTTTTTCTCACTGAGAGGAAAAGACACGTGTCATGTGTT
GATAAAAAGGAAATTAGATACTTCCACGAGAAAGCGGGACCTACGTGAAGACACGTGGACCACTAATTTCTTTCTTACCT
TCCTCTGCCGCCTCGTTTTCTGCTCACAGTTCCAACTTCTTCCATACACACACATTCTCGGAAAAATCTCTATTGGATCG
GTTTAATGGCGTTTCTTCAACAAATCTCCGGTTTAGGAGCTCTCGAACGATCTTGTCCGTCAATTATGATCGGATCTTCA
TTCCGGAGCGGTAATGGCCGTGTATTCGACGGAAGAGGAATTGCGTACTTGGGTTCGAGGGAAAAGTTCGGATTCAACAG
ACGAAGAAGAGTCGTTCTTAGAGTTGTTGCGATGTCGTCTTCTTCTACTCCGTTCAAAATGAATTTGAATGAGTATATGG
TCACTCTCGAGAAGCCCCTCGGGATTCGCTTCGCACTTTCAGCAGATGGCAAGATCTTCGTCCACGCCATCAAAAAAGGG
GTATTCTCCGATCCTTAGAATGTCATGTGGAAGTAGTAGTAATCTCAGGAGTTTTGAAAAGTTATTAACTTTTTTGTTTG
TTTGTAGAGCAATGCGGAGAAGGCGAGAATCATCATGGTAGGAGATACACTCAAGAAGGCTAGTGATTCTTCTGGTGGTA
CTCTTGTGGAAATCAAGGATTTTGGTGATACCAAGTAAGAATTGTACAGTACTAGGCTTCTATATAACTTGTTAATGTTG
TTAACTAAACATTGCTGGTGACTAGTTAACATGGGAAGATTTAGCATGGAAACACTTTGCATATCAGTGTTTTTGAAATT
TTCTTTTTTATTTCTTCCAGTTTTTGATTTATTCAGGAAG
>AT3G01513.1 | chr3:202719-205718 REVERSE LENGTH=3000
TAACCTACTCAAAAGCCACAGATCCTGTATTCCTTTTTGAAACTCTTCTCTGCATGGAGAGAACAACAACAAAAACCCAG
ATTTGTTATCGTGGTCTATAGTAAAAGTTTCTGTTTTAAATTGATGTTCTAATGAGCTTGAGAAGAGAAAGAGAAGAAGA
AGCTCGTAACAACCAAAAAGATCAAGAAAGAAGAAGAAGAAGAAGAAGAAGAAAGATGTGATCTGATCTATAAATACACA
TTATATTATATCTTCGATTAATTAGAGCTTCTCTTTTCTATGTTTATCTTTTGAAAATCATTTCTCTCTCTCTCTCTCTG
GTCTCATGAGCATACACTATACAGACTAATATGTATAATGGTCTGACATGAATATTTTAATCCAGTTAGAGCAGCTACAA
AAGCTCTCTTAAAGCATCAATATTCTACACATATGAACATATACCTATATATCATGTGAATTTAGTAGATAAATATCCTC
CGAAAGATAAAAATTATTATTTTTTTAAGTACAACTAATGAGTAGTAATTTTATGAAATTTACAGTTAAAATTTCTTAAA
CAATTCAGATTAAAATCCTCAAGTGGGTACCGGGTATAAAACAATACAAAATTACATAATACAGTAATTAGTTGGAAACG
GGTTTACAGGAAATATCGTAACTTTGTGTTTGATGAGTCCCGAAGACAGAGAGAATCAACTTATGGGAACTCGGCCCCTG
ATCATGTGCATTCCTATGCAATTCGTTCTTTATTCTTTTTTTTTTTTTTTTCTATATAAACAATTGATAAACGAACTAAA
AGACCCCCTCTTTTGAACAATTTACAATTTATAGTAACATGACACTCCAAATTACTCTCTTTAAATTAGTCTCATATATA
GTAAAAACTGAACTTTATGTGAGCCACTTGGATATTTTTATATGTAGAATGATCATATATGTCAACGAGATTAGTAGGAG
TATTTAGGAGTTCTAAAAATTTAATATGGATTTTATGTACTTGCGCATAACTTTACGTAGACTAAATAAACAGTTTCTCA
AATTAACTGTATTATTTGTCGTGGTTTTCAAAATCTGTAATAAGCAGCGGCGTTGACGCCTTTTTCCCTCTTATGTTTGC
TGCCTTTAGAAGCACTTTGCTTGAGCCCATGCACGTGCGATGCTGCGAAGAATCACGTGCGCCGGGCTCAAAGGCCGCCA
CGTCGATGCTCCTCTTTAATTCTTTAGGTAACAAAGTTTTCACCGTCCAACTGTCAGTATGTCAGTGACACGTACGCACA
CACCCAACGGTCTTCTTGCAACAAGAGTCGCGTTCTCATTCTGCTGCGTTTGCGTCACTGACCGCAATATCTTCTTCCGT
TTTGGACACAGAGTATGTAATGTAATGACACGTTCTCCTTTTTTGGTTGACTTTAAGAAGTCAACGGCGTTAGCTGTACG
TGTGTTGTGGACCGCATTTGGATAACCCGTAATACAAGTAATTTTATTAATCACGGACAATATACTATAATGCAACTAGT
CGATCTTTGTCAAATTACTGGTTTTGATATGTGTGACACTAATATGTTCATAACTTCATATATACGCGTTCCACGGCCGG
TGACGGACTCCATTATGAATATTCTTCTTAAATTTAAACTTATATGCATTGGACCAGAAGATGCATGTTGACAAAAGAAA
GTGATCAGAAAGCATAGAAGAGACCAAATAAGTTGGTTTAGTCGAATACGTATTCAATTCATGTTAAAAAAAAAAATCAA
ATATACAAATATAATCATTGTCATGATTAATCACACATGAGAAAATTGATATTTGATAGCACAAAACATCCCCATTTCTG
CATTTCTGGTTTTTGTTGGTTCTTCTGTTAAACTCTTAATGCTTAAAGCAAATATGGAGATGTTGATCTGATTTAATTAG
TAGTAACCCGAAACTGCGAAGAATTAGCTCCGGAGAAGGCCGGCCCTGAATTTGGGCAAATTTGGGCTTGATTAGGCTAC
AAATAGTATGTTCAAACTCGAACTGAAAACATTAATTAGACTCTATTAAAAAATGACTATGGTTAAGCTGCCAACTCATT
GCTCCACATGAAATTGAGAAATGTAACATGGAGATCGATCTTTATATAATATTTAGTGATAATTAAAAGAAGCAATCTTT
GGATTATTCTTCGAAGAATATGACAGATTACAATTCCAACAGCAATGTTTAATTTATATGGCAGAACATGCCAATATGGA
CTTCAATGTTGCTATTCGTTGGGAAATGGATATTGGCATGTGGTACAATTATTTAATCATGCTTGTTTCTATGCCTAATT
TTATCAAATAAGAATGTTAATTTGGCCTTGAGTCATTTGTCAGGGAGATTTTAGTGCCGACGGGTTCAAAAGACAATATG
TTTATTGCAAAGTTGTTATAGCAAGGTTCGGAAAAGTCATTTATAAATTCGCTAAAAGTTGCGTTTGATTAAATTATGCT
TATTTTGTTTAATCTTAGAGGATAACAACTATTGGACTCCTAGTGAAAGTGAAACATATGATAACTAATTTATTTTAGTT
ATTTTGACTAATCATTTGTTTGTAACTGTTAAACTTGGAAATTATTCAGCAAAAAAACATTTCTTGTATTTGCAAAGTCA
CAGAATATGATGAATAGGTTTTATTATAATAGAATAAATCACGAGTTCACACAATTCTTTAAAGAATTACAGAAATCGTA
AAATGATTATGCCAAATCTGATTTCACGTCTAACATATTTGGTTGGTTGATAAGAATAAAATCATACTTTAGGTTACCCC
CTCATCGTCAGCATTGACGTTTATAATTTCAATATTCTCATAAACAAATACCTCGAAAGCGACCACGTTTTATCGCCTAG
TATTGACGAACAAGCTAACTAAACCACTCCCACATGTTACATGTAATGACATTATATATACAGACACATAGACACAGCAA
GTTTACAGGGACGCGAATCGTAAACAAGACGTAAAAAACA
>AT3G01516.1 | chr3:204426-207425 FORWARD LENGTH=3000
AGACCGTTGGGTGTGTGCGTACGTGTCACTGACATACTGACAGTTGGACGGTGAAAACTTTGTTACCTAAAGAATTAAAG
AGGAGCATCGACGTGGCGGCCTTTGAGCCCGGCGCACGTGATTCTTCGCAGCATCGCACGTGCATGGGCTCAAGCAAAGT
GCTTCTAAAGGCAGCAAACATAAGAGGGAAAAAGGCGTCAACGCCGCTGCTTATTACAGATTTTGAAAACCACGACAAAT
AATACAGTTAATTTGAGAAACTGTTTATTTAGTCTACGTAAAGTTATGCGCAAGTACATAAAATCCATATTAAATTTTTA
GAACTCCTAAATACTCCTACTAATCTCGTTGACATATATGATCATTCTACATATAAAAATATCCAAGTGGCTCACATAAA
GTTCAGTTTTTACTATATATGAGACTAATTTAAAGAGAGTAATTTGGAGTGTCATGTTACTATAAATTGTAAATTGTTCA
AAAGAGGGGGTCTTTTAGTTCGTTTATCAATTGTTTATATAGAAAAAAAAAAAAAAAAGAATAAAGAACGAATTGCATAG
GAATGCACATGATCAGGGGCCGAGTTCCCATAAGTTGATTCTCTCTGTCTTCGGGACTCATCAAACACAAAGTTACGATA
TTTCCTGTAAACCCGTTTCCAACTAATTACTGTATTATGTAATTTTGTATTGTTTTATACCCGGTACCCACTTGAGGATT
TTAATCTGAATTGTTTAAGAAATTTTAACTGTAAATTTCATAAAATTACTACTCATTAGTTGTACTTAAAAAAATAATAA
TTTTTATCTTTCGGAGGATATTTATCTACTAAATTCACATGATATATAGGTATATGTTCATATGTGTAGAATATTGATGC
TTTAAGAGAGCTTTTGTAGCTGCTCTAACTGGATTAAAATATTCATGTCAGACCATTATACATATTAGTCTGTATAGTGT
ATGCTCATGAGACCAGAGAGAGAGAGAGAGAAATGATTTTCAAAAGATAAACATAGAAAAGAGAAGCTCTAATTAATCGA
AGATATAATATAATGTGTATTTATAGATCAGATCACATCTTTCTTCTTCTTCTTCTTCTTCTTCTTTCTTGATCTTTTTG
GTTGTTACGAGCTTCTTCTTCTCTTTCTCTTCTCAAGCTCATTAGAACATCAATTTAAAACAGAAACTTTTACTATAGAC
CACGATAACAAATCTGGGTTTTTGTTGTTGTTCTCTCCATGCAGAGAAGAGTTTCAAAAAGGAATACAGGATCTGTGGCT
TTTGAGTAGGTTAATTAATTAGTCGACAAGAAAACAAAGGTATGTAACCATTTGATCATTCTCCATTGCTTGTTGTCTCG
CTTAGATCCTTATCATATTTAAATGCTAAAATGGATGATTTTTTTTGAGACTTTTTTATATATATATATATATTTATAAC
TAAACTTTGATAGATAATCTAGTTTAGTTAGTAGTTGCACAAAATACATTTTGAATTCTCCGTTAAATAGGCGTTTCAAT
TTATAAGAATAAGATTTATGATAATTTTCGGGTTCAAACTTACATATTACACGTTTTGTTATATGTTACACCTAGTTAAA
CATATAGTGTTTCATCTAGCTATGCATAAGAGTGTCTCACCATAAATCAAATGGGCAGTTTGTGTTTTTTTTTCTTTATA
TAGACTACACAGAATATATAGTGTGCACTATCTTACGTTTGTCCGGTGTGTCAATGTTGATTTTTGCATCAAGTTCTCCT
TCGACAAAACAAAATGACGATATATATCTATCTATATATATATATACAAACTGTATTGGCTTCGTACTATATACATACGT
CAGTCTTATTAATTCTACAACGCAGATCAAAATTTGAATTTTGACTAGGCTTTAATGTGTACGATTACCTTATACAAGTG
AAAAAGGGTCAATCGTACGTTTACCCTTAAATTTCTTTTTGTTAGTAACATATCGAAAAATAAACCGTTTTATATATATT
TTCAAAATACTTATTCTTCTTGTTAATGCTGTCACATATTATAAATCATTACAATGTTTTGACAAATAAAAGAAAAATCA
TTATTACAAATCTAATCGTTTTAAAATCCTAGGGAATCCTACTAGATTATTATTACTATTGTAGACCTTGTTTCTTTTGT
CACATTAATTAATAACAATAAAATAATATATATTTTTAAAAATATTTTTGTTTTGTTTTGCATTGTATATTATTTAGCTG
TAGATTTGTAATGGGCCACGTAATTGGGCCATGCTAAGACCCGGCAAACCCATGTGAGATATATGATCTCCCGCACTATA
GTCCACGTTATCTCACTGATATCTCATTATTTTAACAATAAGACCGTCTCTTAATTTTATTACAAGTTTTCTTTTACTCT
TGTAGCCTTAAATTTTAGGCTGAAAATTAAAGTTTTGAAAAAAGCTATAGGGAGGGACTATGTAAAATAAAAAAATGTAC
GTTACCATCAGATTTTACCATAAAGAGCCAAAAATAAAATATGCAAAACTCCACTAAAAATAATATTAATTCCCCTAGCC
AACAAAAAAGATTCAGATTCATATCCCACGCGCTCGTTCAAATCCTCTCATTCGCCACCTGATCAAACCAATCTCAATTT
GAAAATTGAAATAGACAAAATCGTGACATTGGGACATAAAAAAGCACTAGGACAAAATTCTAGTCGACGCAAAAAAAATT
CGAAAAACGTGAGTCAGCGTATGTGGTTTACACGCGCCAAAGTGGGAGCGTGAGTGGGGTTTGAATGCACCTGAAACTGT
CTGGTCAATAAGTTAAAGTGCATGGGAAAAATCTTGGTTGCTGTTTCCTATATATCTCTCTTTTTACCATCAACATGTTA
CATATATATATGGACAAAAATCTGTATATGTGAATGCATATAGGAGTGTGATGTATTTATATAAGTTAGTAAGCTTTGTT
CTCTTTCTCTATTTTTTTGGCAGGTATATAAAATTTTAAA
>AT3G01516.2 | chr3:204426-207425 FORWARD LENGTH=3000
AGACCGTTGGGTGTGTGCGTACGTGTCACTGACATACTGACAGTTGGACGGTGAAAACTTTGTTACCTAAAGAATTAAAG
AGGAGCATCGACGTGGCGGCCTTTGAGCCCGGCGCACGTGATTCTTCGCAGCATCGCACGTGCATGGGCTCAAGCAAAGT
GCTTCTAAAGGCAGCAAACATAAGAGGGAAAAAGGCGTCAACGCCGCTGCTTATTACAGATTTTGAAAACCACGACAAAT
AATACAGTTAATTTGAGAAACTGTTTATTTAGTCTACGTAAAGTTATGCGCAAGTACATAAAATCCATATTAAATTTTTA
GAACTCCTAAATACTCCTACTAATCTCGTTGACATATATGATCATTCTACATATAAAAATATCCAAGTGGCTCACATAAA
GTTCAGTTTTTACTATATATGAGACTAATTTAAAGAGAGTAATTTGGAGTGTCATGTTACTATAAATTGTAAATTGTTCA
AAAGAGGGGGTCTTTTAGTTCGTTTATCAATTGTTTATATAGAAAAAAAAAAAAAAAAGAATAAAGAACGAATTGCATAG
GAATGCACATGATCAGGGGCCGAGTTCCCATAAGTTGATTCTCTCTGTCTTCGGGACTCATCAAACACAAAGTTACGATA
TTTCCTGTAAACCCGTTTCCAACTAATTACTGTATTATGTAATTTTGTATTGTTTTATACCCGGTACCCACTTGAGGATT
TTAATCTGAATTGTTTAAGAAATTTTAACTGTAAATTTCATAAAATTACTACTCATTAGTTGTACTTAAAAAAATAATAA
TTTTTATCTTTCGGAGGATATTTATCTACTAAATTCACATGATATATAGGTATATGTTCATATGTGTAGAATATTGATGC
TTTAAGAGAGCTTTTGTAGCTGCTCTAACTGGATTAAAATATTCATGTCAGACCATTATACATATTAGTCTGTATAGTGT
ATGCTCATGAGACCAGAGAGAGAGAGAGAGAAATGATTTTCAAAAGATAAACATAGAAAAGAGAAGCTCTAATTAATCGA
AGATATAATATAATGTGTATTTATAGATCAGATCACATCTTTCTTCTTCTTCTTCTTCTTCTTCTTTCTTGATCTTTTTG
GTTGTTACGAGCTTCTTCTTCTCTTTCTCTTCTCAAGCTCATTAGAACATCAATTTAAAACAGAAACTTTTACTATAGAC
CACGATAACAAATCTGGGTTTTTGTTGTTGTTCTCTCCATGCAGAGAAGAGTTTCAAAAAGGAATACAGGATCTGTGGCT
TTTGAGTAGGTTAATTAATTAGTCGACAAGAAAACAAAGGTATGTAACCATTTGATCATTCTCCATTGCTTGTTGTCTCG
CTTAGATCCTTATCATATTTAAATGCTAAAATGGATGATTTTTTTTGAGACTTTTTTATATATATATATATATTTATAAC
TAAACTTTGATAGATAATCTAGTTTAGTTAGTAGTTGCACAAAATACATTTTGAATTCTCCGTTAAATAGGCGTTTCAAT
TTATAAGAATAAGATTTATGATAATTTTCGGGTTCAAACTTACATATTACACGTTTTGTTATATGTTACACCTAGTTAAA
CATATAGTGTTTCATCTAGCTATGCATAAGAGTGTCTCACCATAAATCAAATGGGCAGTTTGTGTTTTTTTTTCTTTATA
TAGACTACACAGAATATATAGTGTGCACTATCTTACGTTTGTCCGGTGTGTCAATGTTGATTTTTGCATCAAGTTCTCCT
TCGACAAAACAAAATGACGATATATATCTATCTATATATATATATACAAACTGTATTGGCTTCGTACTATATACATACGT
CAGTCTTATTAATTCTACAACGCAGATCAAAATTTGAATTTTGACTAGGCTTTAATGTGTACGATTACCTTATACAAGTG
AAAAAGGGTCAATCGTACGTTTACCCTTAAATTTCTTTTTGTTAGTAACATATCGAAAAATAAACCGTTTTATATATATT
TTCAAAATACTTATTCTTCTTGTTAATGCTGTCACATATTATAAATCATTACAATGTTTTGACAAATAAAAGAAAAATCA
TTATTACAAATCTAATCGTTTTAAAATCCTAGGGAATCCTACTAGATTATTATTACTATTGTAGACCTTGTTTCTTTTGT
CACATTAATTAATAACAATAAAATAATATATATTTTTAAAAATATTTTTGTTTTGTTTTGCATTGTATATTATTTAGCTG
TAGATTTGTAATGGGCCACGTAATTGGGCCATGCTAAGACCCGGCAAACCCATGTGAGATATATGATCTCCCGCACTATA
GTCCACGTTATCTCACTGATATCTCATTATTTTAACAATAAGACCGTCTCTTAATTTTATTACAAGTTTTCTTTTACTCT
TGTAGCCTTAAATTTTAGGCTGAAAATTAAAGTTTTGAAAAAAGCTATAGGGAGGGACTATGTAAAATAAAAAAATGTAC
GTTACCATCAGATTTTACCATAAAGAGCCAAAAATAAAATATGCAAAACTCCACTAAAAATAATATTAATTCCCCTAGCC
AACAAAAAAGATTCAGATTCATATCCCACGCGCTCGTTCAAATCCTCTCATTCGCCACCTGATCAAACCAATCTCAATTT
GAAAATTGAAATAGACAAAATCGTGACATTGGGACATAAAAAAGCACTAGGACAAAATTCTAGTCGACGCAAAAAAAATT
CGAAAAACGTGAGTCAGCGTATGTGGTTTACACGCGCCAAAGTGGGAGCGTGAGTGGGGTTTGAATGCACCTGAAACTGT
CTGGTCAATAAGTTAAAGTGCATGGGAAAAATCTTGGTTGCTGTTTCCTATATATCTCTCTTTTTACCATCAACATGTTA
CATATATATATGGACAAAAATCTGTATATGTGAATGCATATAGGAGTGTGATGTATTTATATAAGTTAGTAAGCTTTGTT
CTCTTTCTCTATTTTTTTGGCAGGTATATAAAATTTTAAA
>AT3G01520.1 | chr3:205506-208505 FORWARD LENGTH=3000
TTCTTCTTCTTCTTCTTCTTCTTCTTTCTTGATCTTTTTGGTTGTTACGAGCTTCTTCTTCTCTTTCTCTTCTCAAGCTC
ATTAGAACATCAATTTAAAACAGAAACTTTTACTATAGACCACGATAACAAATCTGGGTTTTTGTTGTTGTTCTCTCCAT
GCAGAGAAGAGTTTCAAAAAGGAATACAGGATCTGTGGCTTTTGAGTAGGTTAATTAATTAGTCGACAAGAAAACAAAGG
TATGTAACCATTTGATCATTCTCCATTGCTTGTTGTCTCGCTTAGATCCTTATCATATTTAAATGCTAAAATGGATGATT
TTTTTTGAGACTTTTTTATATATATATATATATTTATAACTAAACTTTGATAGATAATCTAGTTTAGTTAGTAGTTGCAC
AAAATACATTTTGAATTCTCCGTTAAATAGGCGTTTCAATTTATAAGAATAAGATTTATGATAATTTTCGGGTTCAAACT
TACATATTACACGTTTTGTTATATGTTACACCTAGTTAAACATATAGTGTTTCATCTAGCTATGCATAAGAGTGTCTCAC
CATAAATCAAATGGGCAGTTTGTGTTTTTTTTTCTTTATATAGACTACACAGAATATATAGTGTGCACTATCTTACGTTT
GTCCGGTGTGTCAATGTTGATTTTTGCATCAAGTTCTCCTTCGACAAAACAAAATGACGATATATATCTATCTATATATA
TATATACAAACTGTATTGGCTTCGTACTATATACATACGTCAGTCTTATTAATTCTACAACGCAGATCAAAATTTGAATT
TTGACTAGGCTTTAATGTGTACGATTACCTTATACAAGTGAAAAAGGGTCAATCGTACGTTTACCCTTAAATTTCTTTTT
GTTAGTAACATATCGAAAAATAAACCGTTTTATATATATTTTCAAAATACTTATTCTTCTTGTTAATGCTGTCACATATT
ATAAATCATTACAATGTTTTGACAAATAAAAGAAAAATCATTATTACAAATCTAATCGTTTTAAAATCCTAGGGAATCCT
ACTAGATTATTATTACTATTGTAGACCTTGTTTCTTTTGTCACATTAATTAATAACAATAAAATAATATATATTTTTAAA
AATATTTTTGTTTTGTTTTGCATTGTATATTATTTAGCTGTAGATTTGTAATGGGCCACGTAATTGGGCCATGCTAAGAC
CCGGCAAACCCATGTGAGATATATGATCTCCCGCACTATAGTCCACGTTATCTCACTGATATCTCATTATTTTAACAATA
AGACCGTCTCTTAATTTTATTACAAGTTTTCTTTTACTCTTGTAGCCTTAAATTTTAGGCTGAAAATTAAAGTTTTGAAA
AAAGCTATAGGGAGGGACTATGTAAAATAAAAAAATGTACGTTACCATCAGATTTTACCATAAAGAGCCAAAAATAAAAT
ATGCAAAACTCCACTAAAAATAATATTAATTCCCCTAGCCAACAAAAAAGATTCAGATTCATATCCCACGCGCTCGTTCA
AATCCTCTCATTCGCCACCTGATCAAACCAATCTCAATTTGAAAATTGAAATAGACAAAATCGTGACATTGGGACATAAA
AAAGCACTAGGACAAAATTCTAGTCGACGCAAAAAAAATTCGAAAAACGTGAGTCAGCGTATGTGGTTTACACGCGCCAA
AGTGGGAGCGTGAGTGGGGTTTGAATGCACCTGAAACTGTCTGGTCAATAAGTTAAAGTGCATGGGAAAAATCTTGGTTG
CTGTTTCCTATATATCTCTCTTTTTACCATCAACATGTTACATATATATATGGACAAAAATCTGTATATGTGAATGCATA
TAGGAGTGTGATGTATTTATATAAGTTAGTAAGCTTTGTTCTCTTTCTCTATTTTTTTGGCAGGTATATAAAATTTTAAA
ATGGAGGAGGAAAACCAAAAGTCGCATCGAGTTTCACGTAAAGACCAGAGTGGATCCCACTGGAGTCAAGGAGCCGATGA
AGAGCCGAGAGCCAGATGCTCCGGGAAAAGGTGCCGGTCTTGGGCGGCGGCGGCGATCGCTGACTGCGTGGCGCTCTGCT
GTTGTCCCTGCGCCGTGGTGAACATCTTCACTCTCGCCTTTGTTAAGGTCCCGTGGATGATAGGCCGGAAATGTATCGGC
CGTGGTGGCCCGAGTAAGAAGCGGATGAAGAAAATCAACCGTGAGGATCGGTTTCATCACCATCACCACCACAGGAGGTC
GGCCGAGATGGTGAGTGGTGGATGTTGCGGTGGCGGAGATGGAGATGGAGAGTTCGATGACCATCGGTTTGTGGTGGAAA
GAGACGGGAGTTTGACCAAAGAGGAAGCCAAAACGGCGTCGTTAAAAGAAGAGGAAGAGACGAGAATAAGTGCGAGAGTG
GAAGCAGAGAGAGTTTGGTTAGAGTTGTATCAGATTGGGCATCTTGGCTTTGGTAGAGTCTCCTTCACTGGCATTCATCA
ATGATAATAGATGAACTTTTAATTATTAGGCGTATATGATTACCAAAACTAAAAATAGATTTTGTGAAATTCTTTAGTGC
AGCAAGTAAGATTCCACAAGTATGCATAGAAAAAAAAAAAAAGATTACACAAGTATTAATTTATAGAGGTTTTAGTGCAA
CATGTAACTCATAAGGATTAAGGAAACAAAAAGTATTTGTGAAATAAGAGAGTACATTATATTATAGAAATGGGCTAATA
TACATTTGGGCCCTTGTTAAAGGGCTTTCACATGAACCGCATTAAAGGGTAGTTTAGGACATTTACGATAGAACTTGGTA
GGCGTAGCTAGCTGTCCTGTAACAGAAAAAACCTGCGCATTTTAGCATGCTTATGAAATTCATTTGCTAAAAGACGCATA
GACACGTCGTGGGCGAAGGGTTCTTTGTCTTCTTCCCCCAACTGAGCAAGATTGTTTTCCTTAAGAGCTTCATCGTCATC
ATCCGAGAATTGGAGCAGAGATACGAAGATTTGGCGAAAA
>AT3G01530.1 | chr3:211152-214151 REVERSE LENGTH=3000
TGCAGCTGACTTGCTTGTTAACCCTGCTCAAGTCAACATTGGCAATGTTGACGAGCTTGTGGCTAACAAGTCAATCACAC
AGGTATTGCTTGAACTGATTCTATTGGTTCTGCTGACTGTTTCAGGAGAATCTGATTGTTGTGCTTTTTTGGAAACAGCA
TATTGAAGTGGTAGCACCAATGGAGAAACAGAGGAGGTTAGAGCAGATCTTGCGGTCTCAGGAACCAGGCTCAAAGGTGA
TAATATTCTGCTCAACCAAAAGGATGTGTGATCAACTAACACGCAATCTAACCCGCCAATTTGGAGCTGCTGCTATACAT
GGAGACAAGTCCCAGCCTGAGAGAGACAATGTTCTTAATCAATTCCGCAGTGGCAGAACTCCGGTTCTTGTAGCAACCGA
TGTTGCTGCTCGTGGTCTGGACGTTAAGGACATCAGGTATTTATATAATCCAAATCCTCCCAGTCCTGTAAAACAAATGA
TTAAATTATGTGACTTGATGATTATATTAGCTAATACGATTTGAGATCACAGGGCGGTCGTAAACTATGATTTCCCCAAT
GGAGTGGAAGACTATGTTCATAGAATCGGAAGAACAGGAAGAGCTGGAGCGACTGGTCAGGCATTCACATTCTTTGGTGA
TCAAGATTCGAAACATGCTTCGGATCTGATCAAGATTTTGGAAGGAGCAAACCAGCGAGTTCCTCCTCAGATCCGCGAAA
TGGCTACACGTGGTGGTGGGGGAATGAACAAATTCAGTCGTTGGGGACCTCCTTCCGGCGGCCGTGGTCGTGGTGGCGAC
TCTGGTTATGGTGGCAGAGGTAGCTTTGCTTCCCGTGACAGGTAAAATTAACATAGGACCTCATCTTCGTAAATTTATCT
CTGTATGCCACTGAAAATATGATTGTGAGTTTGAGATTGTATAAATTTTTGATGTAAAGTAGAAGCAGCAATGGATGGGG
AAGAGAGCGAGAAAGGAGCCGTAGCCCTGAGAGATTCAACAGAGCTCCACCACCGTCTTCCACCGGATCTCCTCCTCGCA
GCTTCCACGAGACGATGATGATGAAACACAGATGAAAAGAGAGATACAAAGCTCTGATAAAGCCAAGTGACAGAAGATTG
TGTTGTGGGGGATTTCCCTTATCATTGTGACATTATATATTTTTTGGCCGATGAAGAAACAAAAGAAAAAAAAACAAGAC
CAAGAAGACTGTTCCCTCCCATTGGAAATTTACGCTCAAAACTACAATTGATATCTTACAGTTTGTATTTCATCTTATTT
ATTATTGCAGCTCAGAGATTGGTAAGAATGTTTCATTAGATACGAACGACTTTCTTCTAATACTGTGGGATTCTCTAGCA
TTTAAATTACAAATCAAAGTGGTAATATTATGATTTCGGTTTAGTATTGTTAGATTTGGTTTAGTGTAGTTCGATTTGAT
AAACTGATTCTACCCAATCGAAATAATCAAATTAAAAACCCAAGTAATATCTTAATCCAAATACGAGCTGAACAAAATCA
CAACTATCTAAAAGCATTAAAAAAAAAAAAAAAACTTGGATTATTTATGTGTATTTCATTTTCAAAAGTGTCATATTATA
AAAATTAAGAAATAAAAATGAACATTAGAAAAAGAAGTTTGGTGAGTCTATGGCTTAGATGAAAGTGTATGTCTTGTGTA
CTTTGATGATAATATAATTGAGGACAGCCTATTAATCTCCAAATAGACTCTTGTTTTTTGTGGTTACAAATTAATTTTCC
TTTTACAACTAAACGAATCATGAACTCCTACAATCTAAAATCAAAGCTCACACTACATGTTCACACATGGCTTATCTTCA
CTATCAATATTAATCTTTCATTGATTGTTAGGAGATTACTCTTTTAGGAGTTTATCCTTAATAAATCATCATCAACCAAA
GTACAAACTAACATTATAAAATCATTATACATAGAATGACAGTTCAAGGTTTTTTTTTACGAATTATAGTAAACCAACTA
TTATTTAGTTTTAAACTTCAGTTAGTGTATGTGTTGGTTAAATCATCAAACTCAAAATATACGATAAGTAGTTGGTTAAA
TTATTCTTGAAAAAGAATATTAATAACCCAATTTTTATACTCTCTTACAATAATTTAATTGAATTGTAAGCTGACACATC
ATTTAGATTTCCAGCCACAAAACCTCACTTACTAAATTTGGCATATGAATTACACCAAACCTTCTCAATTAATTGCCCAA
AAGCAAACGCTATTACAACTTTCATTTCATTTTCTCTATCTATACTACTTATATTTTCTTTGTATAAAATGTAAACTCGT
TAACACACACAAACAAAAAAAGATAACGTTGAAAAAAATAAAACACATATTTCAGACTGTAGTTTAGATGTGGTAAAATA
TAGCAAGAATATAAAAATATCAATATAAGTTTCAAAATTTAGAGAAGAAAGAACTTCATTGATTGTGAGTTCTAAATAAA
TAATGGTTAGTATATATTAGTGATAGAGGGTTAGGAAGAAGTCGTTATATACATAAACTCAGTGTAATGTTTCTGTCAAG
CTTTGCTTTGATTTAAGATTGTACTTTCTTCCTTCTCACTGTTTACAATTCGTGTGGTCGTGAACTAATCACGCCAAGTT
CTCTCGTTTAATTATTAATTTGATGTTTAGTTTTTCTTGGCAACTTTAGAGTTATATATATGATTAAGTTTTGTAATCAA
ATACTTCATATTTTCATTGATTTTGCATATTAATGCATATGTTTTCATAAAAAAAGAAAAACGAGTGTAAAGTTATTGAT
AGTTTCTGTTACTTATTAATTTTTAAGGTTATGTGTATTATTACCAATTGGAGGACTATATAGTCGCAAGTCTCAACCCT
ATAAAAGAAAACATTCGTCGATCATCTTCCCGCCTCGAGTATCTCTCTCTCTCTCTCTCTTCTCTGTTTTCTTTATTGAT
TGCATAGACAAAAATACACACATACACAACAGAAAGAAAG
>AT3G01540.4 | chr3:216143-219142 REVERSE LENGTH=3000
AGTTATTTTTATCATACTCAAAAACATTCAGATAGTAGAACGAGAGAAAAGTCACATAATAAAGACAACTCTTCTAAATA
ATACTAATATCAAGTTTGCAGTATATCCAAAAACAAAACAAACTTTTTTCTTCTTACATGAAAATGAGGAGGTAGACTCA
TGTAACATAACTCTTACCAATAGAGGAAGAAGAAAAAGTTAGCAAGAGTCGGTTACTTGTGAGAAATTCCAACAAATGCC
GGAGGATTTATGCACATCTTGGAGCATCTGATAAGAGGAAAAAATTATGTTCGCTCTCACATTTCTAAATCCAAATCCAA
GACTTCCATCTCCATTGTTCCTTGCCAAGTCTACTCCTGAATCAGCGTTGAGCAGAAGAAGCAGAGCTTTTTCATCTTCT
AACTCTTATCCTTGGAGACCGAACCTTAGATTTAATGGCTTCAAGCTCAAGTCAGCTACAGTTCCGGAGAATGTGGAAGG
AGGAGATTTGGAATCTGGAAGTTTGGTTAAAGGGTTGAAGCTAGGAGGCATGTTTGGAGTTTGGTACCTTCTCAATATCT
ACTACAACATTTTCAACAAACAGGTTCCTTCTTTGCTTCATTTAATTAAACAGTCCATTTCAATGCAAGAAGCAGTACTC
GAACCTATTATCAGTCTTCATACAAGTATGAAACTTGTTCATTCATCGATCCAGGTACTTAGGGTTTATCCATATCCAGC
GACTGTAACAGCATTTCAATTAGGGTGTGGAACGTTGATGATTGCTATAATGTGGCTCCTTAAACTCCATCCACGCCCCA
AATTTTCTCCTTCTCAGGTAAATCAAATATTGATTCCGTCAAACCCTAAAAACAGAGAGATTCATTCAATTGTAATCCTC
TCCAGTTTACGGTGATCGTACAACTAGCAGTAGCTCACACGTTAGGGAACTTGTTAACAAATGTGAGCTTAGGAAGAGTA
AATGTCTCTTTCACCCACACTATCAAAGCAATGGAGCCTTTCTTCACCGTCTTGCTTTCTGTTCTCTTGCTCGGTGAGGT
AAGCAAAACAAAGATACGCTCTGTTTCAGACTTAATCTATAACCTTAGATTATACAAGAGAGTTATATTTTCAGACATAA
TCTTTGAAATTTTGATTAATGTCCAGTGGCCGAGTCTGTGGATTGTTTGTTCGTTGTTACCTATTGTCGCTGGAGTCTCT
TTAGCATCTTTCACAGAAGCTTCTTTCAATTGGTATGAACAACAAGAACAAGAACAAAAAAAATAGTATTCTTGATAAAC
TTTTGATGAAGTTTTAATTGATTTGATTAATTCATGGTATTGGGATAAACCAGGATTGGTTTCTGCAGTGCAATGGCTTC
TAATGTGACGAATCAATCACGCAATGTCCTCAGTAAAAAATTCATGGTTGGAAAGGTAAAAGAGTTTGAATATAAGTTAT
CCTTATGATCTCAAGAAAGAAACTAGTAATCGAAATCTATTAATGTTTGTATATTGAAACAGGACGCTTTGGACAACATC
AACCTTTTCTCTATAATAACCATTATCTCCTTTATCTTACTGGTTCCTTTAGCAATCCTCATCGATGGGTTCAAGGTTAC
TCCTTCGCATTTACAAGTAGCAGTAAGTGGAAAAGCATAAACCGATATAGCTAGATGATCTAAAAGAGAAAGAACTAATG
TGTGTTTGTATGTGGTTGCTTGACAGACAAGCCAGGGTTTGTCGGTAAAAGAGTTTTGCATCATGTCTCTACTTGCTGGT
GTTTGCTTGCATAGCTACCAACAGGTTGGTCCGTCTAGTTCCTCCGTTTCAGAAAAACTGTACTGAATTTTGTAAAGTCG
GTTAGTGTTAGGCTTCTAATCAACACATAAAAATTGGGGTTGTTGTTGTAGGTATCGTATATGATATTGGAGATGGTGTC
TCCAGTAACACACTCTGTAGGGAACTGCGTGAAGCGTGTGGTGGTTATTACATCATCCATTCTTTTCTTCAAAACTCCAG
TCTCACCTCTTAACTCTATAGGTAAACAACTACTAGTAGTATATATTAGTAAAGGATTTGTTACACTTGTTCATTTTATT
GAAGCAATATATAATCACTTGTTAAATAAACAGGTACCGCGACTGCACTAGCTGGAGTATATTTGTACAGCAGAGCCAAA
CGAGTCCAAGTCAAACCAAATCCAAAAATGTCTTGAATTTTGTATATAGAAGCTCTTAGTTTATTATTTATGCGAAAAAT
GTTGATATTTTTGTTCATCCATGTCGTTTTTACATGACACTATTAACTTTTGTTAAATTCAACTAATCTCATTAAATAAT
TCTATTCTTTACATGGAAATTATATAATGGGCCTAGGAATAAAATTGGAGTGGCCCAAAAGGGCCCAAAAGAAGGAGGCG
GCTCATTAAGGTGCAGATATTTTTGTTGCGACGATGGATGGTTTTATAAACCTAACTAACAGAGACGGTCTAAAGTTGGA
CATCCTTGCTTTTGGTCTAACTTTCTCTCTCTTGCTTCTACGCTTCTTCTTGTGGCGTAGATTGTTATAGAGAGGGAAAC
CAAAAAAGGGAATCTCAAAAGCTCGAGTTCACAGATTTGACCCGAGTCTTTAATCCAATCTGCTGGTTCGTTTTCCACAT
TCAAACTCGACTCTTGAATATCAAATCAGGTACGCGTTTATCTGTTGACAAAATTCCTCAATCCTGACTTAGATTCCTAG
AATTTGGTATTTAAGCTCTCTGTTTCAATTTCTAGTTTCTCTCTAAGATTGCGTCGGTTTGGTCGTGTTTAATTCTGATT
TCTGATCGAATCCTTTTATTACGTGTTAGTTTTTTTTTTTATTGTTCGATTTGAATCCAGATCTGTGACTCGATTGCAGT
TGGATGCTTTTCTCATTTATGGTTGAATTAATTGAAACCTAAGTCGAGTTTGGTGATGATTTCTGTGGATTACCGATTTG
GTTTACTGAATCGCTTTGACATGTTGCAGAAGTCTTTGCT
>AT3G01540.1 | chr3:216143-219142 REVERSE LENGTH=3000
AGTTATTTTTATCATACTCAAAAACATTCAGATAGTAGAACGAGAGAAAAGTCACATAATAAAGACAACTCTTCTAAATA
ATACTAATATCAAGTTTGCAGTATATCCAAAAACAAAACAAACTTTTTTCTTCTTACATGAAAATGAGGAGGTAGACTCA
TGTAACATAACTCTTACCAATAGAGGAAGAAGAAAAAGTTAGCAAGAGTCGGTTACTTGTGAGAAATTCCAACAAATGCC
GGAGGATTTATGCACATCTTGGAGCATCTGATAAGAGGAAAAAATTATGTTCGCTCTCACATTTCTAAATCCAAATCCAA
GACTTCCATCTCCATTGTTCCTTGCCAAGTCTACTCCTGAATCAGCGTTGAGCAGAAGAAGCAGAGCTTTTTCATCTTCT
AACTCTTATCCTTGGAGACCGAACCTTAGATTTAATGGCTTCAAGCTCAAGTCAGCTACAGTTCCGGAGAATGTGGAAGG
AGGAGATTTGGAATCTGGAAGTTTGGTTAAAGGGTTGAAGCTAGGAGGCATGTTTGGAGTTTGGTACCTTCTCAATATCT
ACTACAACATTTTCAACAAACAGGTTCCTTCTTTGCTTCATTTAATTAAACAGTCCATTTCAATGCAAGAAGCAGTACTC
GAACCTATTATCAGTCTTCATACAAGTATGAAACTTGTTCATTCATCGATCCAGGTACTTAGGGTTTATCCATATCCAGC
GACTGTAACAGCATTTCAATTAGGGTGTGGAACGTTGATGATTGCTATAATGTGGCTCCTTAAACTCCATCCACGCCCCA
AATTTTCTCCTTCTCAGGTAAATCAAATATTGATTCCGTCAAACCCTAAAAACAGAGAGATTCATTCAATTGTAATCCTC
TCCAGTTTACGGTGATCGTACAACTAGCAGTAGCTCACACGTTAGGGAACTTGTTAACAAATGTGAGCTTAGGAAGAGTA
AATGTCTCTTTCACCCACACTATCAAAGCAATGGAGCCTTTCTTCACCGTCTTGCTTTCTGTTCTCTTGCTCGGTGAGGT
AAGCAAAACAAAGATACGCTCTGTTTCAGACTTAATCTATAACCTTAGATTATACAAGAGAGTTATATTTTCAGACATAA
TCTTTGAAATTTTGATTAATGTCCAGTGGCCGAGTCTGTGGATTGTTTGTTCGTTGTTACCTATTGTCGCTGGAGTCTCT
TTAGCATCTTTCACAGAAGCTTCTTTCAATTGGTATGAACAACAAGAACAAGAACAAAAAAAATAGTATTCTTGATAAAC
TTTTGATGAAGTTTTAATTGATTTGATTAATTCATGGTATTGGGATAAACCAGGATTGGTTTCTGCAGTGCAATGGCTTC
TAATGTGACGAATCAATCACGCAATGTCCTCAGTAAAAAATTCATGGTTGGAAAGGTAAAAGAGTTTGAATATAAGTTAT
CCTTATGATCTCAAGAAAGAAACTAGTAATCGAAATCTATTAATGTTTGTATATTGAAACAGGACGCTTTGGACAACATC
AACCTTTTCTCTATAATAACCATTATCTCCTTTATCTTACTGGTTCCTTTAGCAATCCTCATCGATGGGTTCAAGGTTAC
TCCTTCGCATTTACAAGTAGCAGTAAGTGGAAAAGCATAAACCGATATAGCTAGATGATCTAAAAGAGAAAGAACTAATG
TGTGTTTGTATGTGGTTGCTTGACAGACAAGCCAGGGTTTGTCGGTAAAAGAGTTTTGCATCATGTCTCTACTTGCTGGT
GTTTGCTTGCATAGCTACCAACAGGTTGGTCCGTCTAGTTCCTCCGTTTCAGAAAAACTGTACTGAATTTTGTAAAGTCG
GTTAGTGTTAGGCTTCTAATCAACACATAAAAATTGGGGTTGTTGTTGTAGGTATCGTATATGATATTGGAGATGGTGTC
TCCAGTAACACACTCTGTAGGGAACTGCGTGAAGCGTGTGGTGGTTATTACATCATCCATTCTTTTCTTCAAAACTCCAG
TCTCACCTCTTAACTCTATAGGTAAACAACTACTAGTAGTATATATTAGTAAAGGATTTGTTACACTTGTTCATTTTATT
GAAGCAATATATAATCACTTGTTAAATAAACAGGTACCGCGACTGCACTAGCTGGAGTATATTTGTACAGCAGAGCCAAA
CGAGTCCAAGTCAAACCAAATCCAAAAATGTCTTGAATTTTGTATATAGAAGCTCTTAGTTTATTATTTATGCGAAAAAT
GTTGATATTTTTGTTCATCCATGTCGTTTTTACATGACACTATTAACTTTTGTTAAATTCAACTAATCTCATTAAATAAT
TCTATTCTTTACATGGAAATTATATAATGGGCCTAGGAATAAAATTGGAGTGGCCCAAAAGGGCCCAAAAGAAGGAGGCG
GCTCATTAAGGTGCAGATATTTTTGTTGCGACGATGGATGGTTTTATAAACCTAACTAACAGAGACGGTCTAAAGTTGGA
CATCCTTGCTTTTGGTCTAACTTTCTCTCTCTTGCTTCTACGCTTCTTCTTGTGGCGTAGATTGTTATAGAGAGGGAAAC
CAAAAAAGGGAATCTCAAAAGCTCGAGTTCACAGATTTGACCCGAGTCTTTAATCCAATCTGCTGGTTCGTTTTCCACAT
TCAAACTCGACTCTTGAATATCAAATCAGGTACGCGTTTATCTGTTGACAAAATTCCTCAATCCTGACTTAGATTCCTAG
AATTTGGTATTTAAGCTCTCTGTTTCAATTTCTAGTTTCTCTCTAAGATTGCGTCGGTTTGGTCGTGTTTAATTCTGATT
TCTGATCGAATCCTTTTATTACGTGTTAGTTTTTTTTTTTATTGTTCGATTTGAATCCAGATCTGTGACTCGATTGCAGT
TGGATGCTTTTCTCATTTATGGTTGAATTAATTGAAACCTAAGTCGAGTTTGGTGATGATTTCTGTGGATTACCGATTTG
GTTTACTGAATCGCTTTGACATGTTGCAGAAGTCTTTGCT
>AT3G01540.2 | chr3:216143-219142 REVERSE LENGTH=3000
AGTTATTTTTATCATACTCAAAAACATTCAGATAGTAGAACGAGAGAAAAGTCACATAATAAAGACAACTCTTCTAAATA
ATACTAATATCAAGTTTGCAGTATATCCAAAAACAAAACAAACTTTTTTCTTCTTACATGAAAATGAGGAGGTAGACTCA
TGTAACATAACTCTTACCAATAGAGGAAGAAGAAAAAGTTAGCAAGAGTCGGTTACTTGTGAGAAATTCCAACAAATGCC
GGAGGATTTATGCACATCTTGGAGCATCTGATAAGAGGAAAAAATTATGTTCGCTCTCACATTTCTAAATCCAAATCCAA
GACTTCCATCTCCATTGTTCCTTGCCAAGTCTACTCCTGAATCAGCGTTGAGCAGAAGAAGCAGAGCTTTTTCATCTTCT
AACTCTTATCCTTGGAGACCGAACCTTAGATTTAATGGCTTCAAGCTCAAGTCAGCTACAGTTCCGGAGAATGTGGAAGG
AGGAGATTTGGAATCTGGAAGTTTGGTTAAAGGGTTGAAGCTAGGAGGCATGTTTGGAGTTTGGTACCTTCTCAATATCT
ACTACAACATTTTCAACAAACAGGTTCCTTCTTTGCTTCATTTAATTAAACAGTCCATTTCAATGCAAGAAGCAGTACTC
GAACCTATTATCAGTCTTCATACAAGTATGAAACTTGTTCATTCATCGATCCAGGTACTTAGGGTTTATCCATATCCAGC
GACTGTAACAGCATTTCAATTAGGGTGTGGAACGTTGATGATTGCTATAATGTGGCTCCTTAAACTCCATCCACGCCCCA
AATTTTCTCCTTCTCAGGTAAATCAAATATTGATTCCGTCAAACCCTAAAAACAGAGAGATTCATTCAATTGTAATCCTC
TCCAGTTTACGGTGATCGTACAACTAGCAGTAGCTCACACGTTAGGGAACTTGTTAACAAATGTGAGCTTAGGAAGAGTA
AATGTCTCTTTCACCCACACTATCAAAGCAATGGAGCCTTTCTTCACCGTCTTGCTTTCTGTTCTCTTGCTCGGTGAGGT
AAGCAAAACAAAGATACGCTCTGTTTCAGACTTAATCTATAACCTTAGATTATACAAGAGAGTTATATTTTCAGACATAA
TCTTTGAAATTTTGATTAATGTCCAGTGGCCGAGTCTGTGGATTGTTTGTTCGTTGTTACCTATTGTCGCTGGAGTCTCT
TTAGCATCTTTCACAGAAGCTTCTTTCAATTGGTATGAACAACAAGAACAAGAACAAAAAAAATAGTATTCTTGATAAAC
TTTTGATGAAGTTTTAATTGATTTGATTAATTCATGGTATTGGGATAAACCAGGATTGGTTTCTGCAGTGCAATGGCTTC
TAATGTGACGAATCAATCACGCAATGTCCTCAGTAAAAAATTCATGGTTGGAAAGGTAAAAGAGTTTGAATATAAGTTAT
CCTTATGATCTCAAGAAAGAAACTAGTAATCGAAATCTATTAATGTTTGTATATTGAAACAGGACGCTTTGGACAACATC
AACCTTTTCTCTATAATAACCATTATCTCCTTTATCTTACTGGTTCCTTTAGCAATCCTCATCGATGGGTTCAAGGTTAC
TCCTTCGCATTTACAAGTAGCAGTAAGTGGAAAAGCATAAACCGATATAGCTAGATGATCTAAAAGAGAAAGAACTAATG
TGTGTTTGTATGTGGTTGCTTGACAGACAAGCCAGGGTTTGTCGGTAAAAGAGTTTTGCATCATGTCTCTACTTGCTGGT
GTTTGCTTGCATAGCTACCAACAGGTTGGTCCGTCTAGTTCCTCCGTTTCAGAAAAACTGTACTGAATTTTGTAAAGTCG
GTTAGTGTTAGGCTTCTAATCAACACATAAAAATTGGGGTTGTTGTTGTAGGTATCGTATATGATATTGGAGATGGTGTC
TCCAGTAACACACTCTGTAGGGAACTGCGTGAAGCGTGTGGTGGTTATTACATCATCCATTCTTTTCTTCAAAACTCCAG
TCTCACCTCTTAACTCTATAGGTAAACAACTACTAGTAGTATATATTAGTAAAGGATTTGTTACACTTGTTCATTTTATT
GAAGCAATATATAATCACTTGTTAAATAAACAGGTACCGCGACTGCACTAGCTGGAGTATATTTGTACAGCAGAGCCAAA
CGAGTCCAAGTCAAACCAAATCCAAAAATGTCTTGAATTTTGTATATAGAAGCTCTTAGTTTATTATTTATGCGAAAAAT
GTTGATATTTTTGTTCATCCATGTCGTTTTTACATGACACTATTAACTTTTGTTAAATTCAACTAATCTCATTAAATAAT
TCTATTCTTTACATGGAAATTATATAATGGGCCTAGGAATAAAATTGGAGTGGCCCAAAAGGGCCCAAAAGAAGGAGGCG
GCTCATTAAGGTGCAGATATTTTTGTTGCGACGATGGATGGTTTTATAAACCTAACTAACAGAGACGGTCTAAAGTTGGA
CATCCTTGCTTTTGGTCTAACTTTCTCTCTCTTGCTTCTACGCTTCTTCTTGTGGCGTAGATTGTTATAGAGAGGGAAAC
CAAAAAAGGGAATCTCAAAAGCTCGAGTTCACAGATTTGACCCGAGTCTTTAATCCAATCTGCTGGTTCGTTTTCCACAT
TCAAACTCGACTCTTGAATATCAAATCAGGTACGCGTTTATCTGTTGACAAAATTCCTCAATCCTGACTTAGATTCCTAG
AATTTGGTATTTAAGCTCTCTGTTTCAATTTCTAGTTTCTCTCTAAGATTGCGTCGGTTTGGTCGTGTTTAATTCTGATT
TCTGATCGAATCCTTTTATTACGTGTTAGTTTTTTTTTTTATTGTTCGATTTGAATCCAGATCTGTGACTCGATTGCAGT
TGGATGCTTTTCTCATTTATGGTTGAATTAATTGAAACCTAAGTCGAGTTTGGTGATGATTTCTGTGGATTACCGATTTG
GTTTACTGAATCGCTTTGACATGTTGCAGAAGTCTTTGCT
>AT3G01540.3 | chr3:216143-219142 REVERSE LENGTH=3000
AGTTATTTTTATCATACTCAAAAACATTCAGATAGTAGAACGAGAGAAAAGTCACATAATAAAGACAACTCTTCTAAATA
ATACTAATATCAAGTTTGCAGTATATCCAAAAACAAAACAAACTTTTTTCTTCTTACATGAAAATGAGGAGGTAGACTCA
TGTAACATAACTCTTACCAATAGAGGAAGAAGAAAAAGTTAGCAAGAGTCGGTTACTTGTGAGAAATTCCAACAAATGCC
GGAGGATTTATGCACATCTTGGAGCATCTGATAAGAGGAAAAAATTATGTTCGCTCTCACATTTCTAAATCCAAATCCAA
GACTTCCATCTCCATTGTTCCTTGCCAAGTCTACTCCTGAATCAGCGTTGAGCAGAAGAAGCAGAGCTTTTTCATCTTCT
AACTCTTATCCTTGGAGACCGAACCTTAGATTTAATGGCTTCAAGCTCAAGTCAGCTACAGTTCCGGAGAATGTGGAAGG
AGGAGATTTGGAATCTGGAAGTTTGGTTAAAGGGTTGAAGCTAGGAGGCATGTTTGGAGTTTGGTACCTTCTCAATATCT
ACTACAACATTTTCAACAAACAGGTTCCTTCTTTGCTTCATTTAATTAAACAGTCCATTTCAATGCAAGAAGCAGTACTC
GAACCTATTATCAGTCTTCATACAAGTATGAAACTTGTTCATTCATCGATCCAGGTACTTAGGGTTTATCCATATCCAGC
GACTGTAACAGCATTTCAATTAGGGTGTGGAACGTTGATGATTGCTATAATGTGGCTCCTTAAACTCCATCCACGCCCCA
AATTTTCTCCTTCTCAGGTAAATCAAATATTGATTCCGTCAAACCCTAAAAACAGAGAGATTCATTCAATTGTAATCCTC
TCCAGTTTACGGTGATCGTACAACTAGCAGTAGCTCACACGTTAGGGAACTTGTTAACAAATGTGAGCTTAGGAAGAGTA
AATGTCTCTTTCACCCACACTATCAAAGCAATGGAGCCTTTCTTCACCGTCTTGCTTTCTGTTCTCTTGCTCGGTGAGGT
AAGCAAAACAAAGATACGCTCTGTTTCAGACTTAATCTATAACCTTAGATTATACAAGAGAGTTATATTTTCAGACATAA
TCTTTGAAATTTTGATTAATGTCCAGTGGCCGAGTCTGTGGATTGTTTGTTCGTTGTTACCTATTGTCGCTGGAGTCTCT
TTAGCATCTTTCACAGAAGCTTCTTTCAATTGGTATGAACAACAAGAACAAGAACAAAAAAAATAGTATTCTTGATAAAC
TTTTGATGAAGTTTTAATTGATTTGATTAATTCATGGTATTGGGATAAACCAGGATTGGTTTCTGCAGTGCAATGGCTTC
TAATGTGACGAATCAATCACGCAATGTCCTCAGTAAAAAATTCATGGTTGGAAAGGTAAAAGAGTTTGAATATAAGTTAT
CCTTATGATCTCAAGAAAGAAACTAGTAATCGAAATCTATTAATGTTTGTATATTGAAACAGGACGCTTTGGACAACATC
AACCTTTTCTCTATAATAACCATTATCTCCTTTATCTTACTGGTTCCTTTAGCAATCCTCATCGATGGGTTCAAGGTTAC
TCCTTCGCATTTACAAGTAGCAGTAAGTGGAAAAGCATAAACCGATATAGCTAGATGATCTAAAAGAGAAAGAACTAATG
TGTGTTTGTATGTGGTTGCTTGACAGACAAGCCAGGGTTTGTCGGTAAAAGAGTTTTGCATCATGTCTCTACTTGCTGGT
GTTTGCTTGCATAGCTACCAACAGGTTGGTCCGTCTAGTTCCTCCGTTTCAGAAAAACTGTACTGAATTTTGTAAAGTCG
GTTAGTGTTAGGCTTCTAATCAACACATAAAAATTGGGGTTGTTGTTGTAGGTATCGTATATGATATTGGAGATGGTGTC
TCCAGTAACACACTCTGTAGGGAACTGCGTGAAGCGTGTGGTGGTTATTACATCATCCATTCTTTTCTTCAAAACTCCAG
TCTCACCTCTTAACTCTATAGGTAAACAACTACTAGTAGTATATATTAGTAAAGGATTTGTTACACTTGTTCATTTTATT
GAAGCAATATATAATCACTTGTTAAATAAACAGGTACCGCGACTGCACTAGCTGGAGTATATTTGTACAGCAGAGCCAAA
CGAGTCCAAGTCAAACCAAATCCAAAAATGTCTTGAATTTTGTATATAGAAGCTCTTAGTTTATTATTTATGCGAAAAAT
GTTGATATTTTTGTTCATCCATGTCGTTTTTACATGACACTATTAACTTTTGTTAAATTCAACTAATCTCATTAAATAAT
TCTATTCTTTACATGGAAATTATATAATGGGCCTAGGAATAAAATTGGAGTGGCCCAAAAGGGCCCAAAAGAAGGAGGCG
GCTCATTAAGGTGCAGATATTTTTGTTGCGACGATGGATGGTTTTATAAACCTAACTAACAGAGACGGTCTAAAGTTGGA
CATCCTTGCTTTTGGTCTAACTTTCTCTCTCTTGCTTCTACGCTTCTTCTTGTGGCGTAGATTGTTATAGAGAGGGAAAC
CAAAAAAGGGAATCTCAAAAGCTCGAGTTCACAGATTTGACCCGAGTCTTTAATCCAATCTGCTGGTTCGTTTTCCACAT
TCAAACTCGACTCTTGAATATCAAATCAGGTACGCGTTTATCTGTTGACAAAATTCCTCAATCCTGACTTAGATTCCTAG
AATTTGGTATTTAAGCTCTCTGTTTCAATTTCTAGTTTCTCTCTAAGATTGCGTCGGTTTGGTCGTGTTTAATTCTGATT
TCTGATCGAATCCTTTTATTACGTGTTAGTTTTTTTTTTTATTGTTCGATTTGAATCCAGATCTGTGACTCGATTGCAGT
TGGATGCTTTTCTCATTTATGGTTGAATTAATTGAAACCTAAGTCGAGTTTGGTGATGATTTCTGTGGATTACCGATTTG
GTTTACTGAATCGCTTTGACATGTTGCAGAAGTCTTTGCT
>AT3G01550.1 | chr3:218857-221856 REVERSE LENGTH=3000
TCTCTAGAATTACGCATCAAACTGATATCATATATGAAGTCGCAATGGGTTACAACTTACAAGCTCTTGAAATCGATATT
TGGTCACAAAGGTGATCCTTAAATCGATAACTGATATAAAGTACTGTACAGAGTTGGCTAAACCGATGGCTACCGACCAC
CAAAAAAACCTCCAGGTGGAGCTCCTCCTTCGTTCATCAACTTATCCAGAACCACGTTGAGGTCAACAGCTTGGCCGTTT
TCAGTCAGTTTTCTCACTGTTGCTCTGACTTGGTCCCTTGGGAATCCCATGGTTGTCACCCTGTCGATTACATCATCGAT
TGGGGCTCTGCTTTCTGATCTAGGGGAACTAGAGCCACCACCGCTGCTGACGGCTGAAACCATTGGCAAAGCGTGTGGCA
ATGGACGTGAATTTGAGAGCTGTGGGTAACCAGTTCCATTGCTACTTATATGTGGCGGTTTCGCTGAGGACATTGGTGAA
CCACTGTATGTGTAAGGTTCAGACAAGTAGCCGGACGGAAAACCTGAATTAGATCTACCACCCGCTCCATCGTACATTGA
TGGTTGTGGTTGAGGAGGGTTGTAGAACTGTTGAGAAGGGGTAGAACCAGCAGGTGGCTGTTGACGAGGAGGGTTTGGCG
GGTAAGATTGCATCTGATATGGTGGTTGTTCTTCGGGGTTGTAGCCTGATGATGGTGGTGGCTGTTGGGGGTACTGTGGC
TGCTGAGGCGGTGACTGGTAAGATGGTTGATGCGGCGTTTGGGTCTGAGGAGCTTGGTAAGGAGGCGGGTTTGATGGAGG
TGGTTGAGGATGACTAGGCGGAGGACAATACGGCTCTTGTTGAGAAGAAAACTGCGTAGGTAGCTGAGGTGGTAGTTGCG
AGGAAGGTGGCTGGGAAGGAGCAGCAGTGGAAGATGGTGGCTGTGGGAAAGAAGTAAGAGGAAACTGCTGCATAGGGACT
GGAGCGGGCGATTGAGCAGTGGGATCAACGTGTAAAGAGTGTGTTTTGGCATGCTGGTTGGATACCTGATGCTTTGAAAG
CTGAGCTTCGAGAATCTCTTGTTTGTCCTTCAATAGTTGCACACCACTCTGCACCTGCACACCATTCGCATAAAGAAGGA
ACTGAAGTATCAACAGAAAGTACTATAAGCCTGGTTCAAGAAAAGACATGTTCATAAATGAGAAAATTTCTGTATAAAAA
AGATCAATAGTTGCCAGGAAAAGCTATAAATTCTAGTTTCGAAAAGCAATCAGCAAAGTTACCTCTACAAGGATATTTTT
AAGCTGTCTCATTTTCCCATCAGTGCTGCCGTGACTATTGTCAACAGAAACTTTGAGATCATCCACCAGGTTCTCGAGGT
TGTGGGTTCTGGTCTCCAGCTGTGAAAGACGTGCACTAACACCTTCCATTACATGAAGCAAGGTATCGGTATGTTTCTTC
ATTGTCCTATCTATAATCTCGGACATAATAGTCGTGTTAAACACATTTTGACCCTTGTCAGGAACCAACTTGGAAGGTTC
AATAGAATCGAGAGATCCAAAATTCTGGCCGAATAAAAAAAAACAAATCAATCAGAAATAGACAAGTCCTCTTATAGGCT
TATGATGTAGAATCATGTACAAAAAAAAAAAAGAGAGGAAGATTCGAGAAGTAGTAGTAAGTACAGTGTTAGGCGAAGTA
GTGGAAACGGGTTTATAATCAGAGGCGGACCAATTAACCCTAGTCGTGGATCCGGCGAGATCTAAAGCCGAGTGAGACAA
TCGTGCGGCGGTGGTGGGACGTATGGGATGGAAATCATAGCTAGGAACGATCACTTCTTTCTTAGAGTCCAATCCATTAT
CGCCGATCACCTGCTTCTTCTGGTGATCATCGCCGTCATGATTGTTCATCAGATCGATGAAATCAGTGGAAGGTAGAGAT
GAAGAAGAAGATAGATCCATTATCTGCTTATCCATAAACTGACAAGTATTCATCGATCCACCCGACAATTTCTCCGACTC
CCGAATTTCTTCTTTTCTTTCTAAAACCCCTCAGATCGATTTTTATTTTTTTATTTTTATTTTATTTATGTCATAAAATT
GACCAAGTTGCTCATGTCGACGTACCTTCTGATTGGCGTAGAAGGTTATGGACCCTAAATGGGCCGAAATGTATTTAGAA
TTCAGTTTCCATCCTCTCCGTTTAAAGCCCAAATTGTGATCAATGACCTGTACCAACACTGACATAATAAGTAAATGGTA
TAATCAATAATGTGATCAAAGCAATGGGACCAACCTTATTTGTAATAGTATGAAATAACACGGAAAGAAAAGGGTGGACT
CAGGAGCATACAATACAACATCCACATGTTTCAACGCGGCCCCTTTCATATCATCCATACAATTCTCCCCTGACATTTTC
AAATTCCACACTAAAAATCAATTGGTGTTGTGGTCAGTAATTTGTCATGTTCGTACGTAAACTTTATTTTAAATAATTAT
TTATAGCGTTACCAACTTTTTGATATTATTATAAACGAAGAAAACCACGGCCCCTTTGTAAAGAAATGAGTGACCAAGTA
TGTCAAATCATTTCCATAACATTATTTACAGAACACACATGGAATGGAGAACATGAGAAGAAACAATACCGGCAAATACC
ACTGGCTCTTATGAGGAAAGATAAATAAAATCGAGCCAATGTTATATTGAAAAAAATGTCGGCATCGGCATGTGAGTTAT
TTTTATCATACTCAAAAACATTCAGATAGTAGAACGAGAGAAAAGTCACATAATAAAGACAACTCTTCTAAATAATACTA
ATATCAAGTTTGCAGTATATCCAAAAACAAAACAAACTTTTTTCTTCTTACATGAAAATGAGGAGGTAGACTCATGTAAC
ATAACTCTTACCAATAGAGGAAGAAGAAAAAGTTAGCAAGAGTCGGTTACTTGTGAGAAATTCCAACAAATGCCGGAGGA
TTTATGCACATCTTGGAGCATCTGATAAGAGGAAAAAATT
>AT3G01550.2 | chr3:218857-221856 REVERSE LENGTH=3000
TCTCTAGAATTACGCATCAAACTGATATCATATATGAAGTCGCAATGGGTTACAACTTACAAGCTCTTGAAATCGATATT
TGGTCACAAAGGTGATCCTTAAATCGATAACTGATATAAAGTACTGTACAGAGTTGGCTAAACCGATGGCTACCGACCAC
CAAAAAAACCTCCAGGTGGAGCTCCTCCTTCGTTCATCAACTTATCCAGAACCACGTTGAGGTCAACAGCTTGGCCGTTT
TCAGTCAGTTTTCTCACTGTTGCTCTGACTTGGTCCCTTGGGAATCCCATGGTTGTCACCCTGTCGATTACATCATCGAT
TGGGGCTCTGCTTTCTGATCTAGGGGAACTAGAGCCACCACCGCTGCTGACGGCTGAAACCATTGGCAAAGCGTGTGGCA
ATGGACGTGAATTTGAGAGCTGTGGGTAACCAGTTCCATTGCTACTTATATGTGGCGGTTTCGCTGAGGACATTGGTGAA
CCACTGTATGTGTAAGGTTCAGACAAGTAGCCGGACGGAAAACCTGAATTAGATCTACCACCCGCTCCATCGTACATTGA
TGGTTGTGGTTGAGGAGGGTTGTAGAACTGTTGAGAAGGGGTAGAACCAGCAGGTGGCTGTTGACGAGGAGGGTTTGGCG
GGTAAGATTGCATCTGATATGGTGGTTGTTCTTCGGGGTTGTAGCCTGATGATGGTGGTGGCTGTTGGGGGTACTGTGGC
TGCTGAGGCGGTGACTGGTAAGATGGTTGATGCGGCGTTTGGGTCTGAGGAGCTTGGTAAGGAGGCGGGTTTGATGGAGG
TGGTTGAGGATGACTAGGCGGAGGACAATACGGCTCTTGTTGAGAAGAAAACTGCGTAGGTAGCTGAGGTGGTAGTTGCG
AGGAAGGTGGCTGGGAAGGAGCAGCAGTGGAAGATGGTGGCTGTGGGAAAGAAGTAAGAGGAAACTGCTGCATAGGGACT
GGAGCGGGCGATTGAGCAGTGGGATCAACGTGTAAAGAGTGTGTTTTGGCATGCTGGTTGGATACCTGATGCTTTGAAAG
CTGAGCTTCGAGAATCTCTTGTTTGTCCTTCAATAGTTGCACACCACTCTGCACCTGCACACCATTCGCATAAAGAAGGA
ACTGAAGTATCAACAGAAAGTACTATAAGCCTGGTTCAAGAAAAGACATGTTCATAAATGAGAAAATTTCTGTATAAAAA
AGATCAATAGTTGCCAGGAAAAGCTATAAATTCTAGTTTCGAAAAGCAATCAGCAAAGTTACCTCTACAAGGATATTTTT
AAGCTGTCTCATTTTCCCATCAGTGCTGCCGTGACTATTGTCAACAGAAACTTTGAGATCATCCACCAGGTTCTCGAGGT
TGTGGGTTCTGGTCTCCAGCTGTGAAAGACGTGCACTAACACCTTCCATTACATGAAGCAAGGTATCGGTATGTTTCTTC
ATTGTCCTATCTATAATCTCGGACATAATAGTCGTGTTAAACACATTTTGACCCTTGTCAGGAACCAACTTGGAAGGTTC
AATAGAATCGAGAGATCCAAAATTCTGGCCGAATAAAAAAAAACAAATCAATCAGAAATAGACAAGTCCTCTTATAGGCT
TATGATGTAGAATCATGTACAAAAAAAAAAAAGAGAGGAAGATTCGAGAAGTAGTAGTAAGTACAGTGTTAGGCGAAGTA
GTGGAAACGGGTTTATAATCAGAGGCGGACCAATTAACCCTAGTCGTGGATCCGGCGAGATCTAAAGCCGAGTGAGACAA
TCGTGCGGCGGTGGTGGGACGTATGGGATGGAAATCATAGCTAGGAACGATCACTTCTTTCTTAGAGTCCAATCCATTAT
CGCCGATCACCTGCTTCTTCTGGTGATCATCGCCGTCATGATTGTTCATCAGATCGATGAAATCAGTGGAAGGTAGAGAT
GAAGAAGAAGATAGATCCATTATCTGCTTATCCATAAACTGACAAGTATTCATCGATCCACCCGACAATTTCTCCGACTC
CCGAATTTCTTCTTTTCTTTCTAAAACCCCTCAGATCGATTTTTATTTTTTTATTTTTATTTTATTTATGTCATAAAATT
GACCAAGTTGCTCATGTCGACGTACCTTCTGATTGGCGTAGAAGGTTATGGACCCTAAATGGGCCGAAATGTATTTAGAA
TTCAGTTTCCATCCTCTCCGTTTAAAGCCCAAATTGTGATCAATGACCTGTACCAACACTGACATAATAAGTAAATGGTA
TAATCAATAATGTGATCAAAGCAATGGGACCAACCTTATTTGTAATAGTATGAAATAACACGGAAAGAAAAGGGTGGACT
CAGGAGCATACAATACAACATCCACATGTTTCAACGCGGCCCCTTTCATATCATCCATACAATTCTCCCCTGACATTTTC
AAATTCCACACTAAAAATCAATTGGTGTTGTGGTCAGTAATTTGTCATGTTCGTACGTAAACTTTATTTTAAATAATTAT
TTATAGCGTTACCAACTTTTTGATATTATTATAAACGAAGAAAACCACGGCCCCTTTGTAAAGAAATGAGTGACCAAGTA
TGTCAAATCATTTCCATAACATTATTTACAGAACACACATGGAATGGAGAACATGAGAAGAAACAATACCGGCAAATACC
ACTGGCTCTTATGAGGAAAGATAAATAAAATCGAGCCAATGTTATATTGAAAAAAATGTCGGCATCGGCATGTGAGTTAT
TTTTATCATACTCAAAAACATTCAGATAGTAGAACGAGAGAAAAGTCACATAATAAAGACAACTCTTCTAAATAATACTA
ATATCAAGTTTGCAGTATATCCAAAAACAAAACAAACTTTTTTCTTCTTACATGAAAATGAGGAGGTAGACTCATGTAAC
ATAACTCTTACCAATAGAGGAAGAAGAAAAAGTTAGCAAGAGTCGGTTACTTGTGAGAAATTCCAACAAATGCCGGAGGA
TTTATGCACATCTTGGAGCATCTGATAAGAGGAAAAAATT
>AT3G01560.1 | chr3:216884-219883 FORWARD LENGTH=3000
GATGAACAAAAATATCAACATTTTTCGCATAAATAATAAACTAAGAGCTTCTATATACAAAATTCAAGACATTTTTGGAT
TTGGTTTGACTTGGACTCGTTTGGCTCTGCTGTACAAATATACTCCAGCTAGTGCAGTCGCGGTACCTGTTTATTTAACA
AGTGATTATATATTGCTTCAATAAAATGAACAAGTGTAACAAATCCTTTACTAATATATACTACTAGTAGTTGTTTACCT
ATAGAGTTAAGAGGTGAGACTGGAGTTTTGAAGAAAAGAATGGATGATGTAATAACCACCACACGCTTCACGCAGTTCCC
TACAGAGTGTGTTACTGGAGACACCATCTCCAATATCATATACGATACCTACAACAACAACCCCAATTTTTATGTGTTGA
TTAGAAGCCTAACACTAACCGACTTTACAAAATTCAGTACAGTTTTTCTGAAACGGAGGAACTAGACGGACCAACCTGTT
GGTAGCTATGCAAGCAAACACCAGCAAGTAGAGACATGATGCAAAACTCTTTTACCGACAAACCCTGGCTTGTCTGTCAA
GCAACCACATACAAACACACATTAGTTCTTTCTCTTTTAGATCATCTAGCTATATCGGTTTATGCTTTTCCACTTACTGC
TACTTGTAAATGCGAAGGAGTAACCTTGAACCCATCGATGAGGATTGCTAAAGGAACCAGTAAGATAAAGGAGATAATGG
TTATTATAGAGAAAAGGTTGATGTTGTCCAAAGCGTCCTGTTTCAATATACAAACATTAATAGATTTCGATTACTAGTTT
CTTTCTTGAGATCATAAGGATAACTTATATTCAAACTCTTTTACCTTTCCAACCATGAATTTTTTACTGAGGACATTGCG
TGATTGATTCGTCACATTAGAAGCCATTGCACTGCAGAAACCAATCCTGGTTTATCCCAATACCATGAATTAATCAAATC
AATTAAAACTTCATCAAAAGTTTATCAAGAATACTATTTTTTTTGTTCTTGTTCTTGTTGTTCATACCAATTGAAAGAAG
CTTCTGTGAAAGATGCTAAAGAGACTCCAGCGACAATAGGTAACAACGAACAAACAATCCACAGACTCGGCCACTGGACA
TTAATCAAAATTTCAAAGATTATGTCTGAAAATATAACTCTCTTGTATAATCTAAGGTTATAGATTAAGTCTGAAACAGA
GCGTATCTTTGTTTTGCTTACCTCACCGAGCAAGAGAACAGAAAGCAAGACGGTGAAGAAAGGCTCCATTGCTTTGATAG
TGTGGGTGAAAGAGACATTTACTCTTCCTAAGCTCACATTTGTTAACAAGTTCCCTAACGTGTGAGCTACTGCTAGTTGT
ACGATCACCGTAAACTGGAGAGGATTACAATTGAATGAATCTCTCTGTTTTTAGGGTTTGACGGAATCAATATTTGATTT
ACCTGAGAAGGAGAAAATTTGGGGCGTGGATGGAGTTTAAGGAGCCACATTATAGCAATCATCAACGTTCCACACCCTAA
TTGAAATGCTGTTACAGTCGCTGGATATGGATAAACCCTAAGTACCTGGATCGATGAATGAACAAGTTTCATACTTGTAT
GAAGACTGATAATAGGTTCGAGTACTGCTTCTTGCATTGAAATGGACTGTTTAATTAAATGAAGCAAAGAAGGAACCTGT
TTGTTGAAAATGTTGTAGTAGATATTGAGAAGGTACCAAACTCCAAACATGCCTCCTAGCTTCAACCCTTTAACCAAACT
TCCAGATTCCAAATCTCCTCCTTCCACATTCTCCGGAACTGTAGCTGACTTGAGCTTGAAGCCATTAAATCTAAGGTTCG
GTCTCCAAGGATAAGAGTTAGAAGATGAAAAAGCTCTGCTTCTTCTGCTCAACGCTGATTCAGGAGTAGACTTGGCAAGG
AACAATGGAGATGGAAGTCTTGGATTTGGATTTAGAAATGTGAGAGCGAACATAATTTTTTCCTCTTATCAGATGCTCCA
AGATGTGCATAAATCCTCCGGCATTTGTTGGAATTTCTCACAAGTAACCGACTCTTGCTAACTTTTTCTTCTTCCTCTAT
TGGTAAGAGTTATGTTACATGAGTCTACCTCCTCATTTTCATGTAAGAAGAAAAAAGTTTGTTTTGTTTTTGGATATACT
GCAAACTTGATATTAGTATTATTTAGAAGAGTTGTCTTTATTATGTGACTTTTCTCTCGTTCTACTATCTGAATGTTTTT
GAGTATGATAAAAATAACTCACATGCCGATGCCGACATTTTTTTCAATATAACATTGGCTCGATTTTATTTATCTTTCCT
CATAAGAGCCAGTGGTATTTGCCGGTATTGTTTCTTCTCATGTTCTCCATTCCATGTGTGTTCTGTAAATAATGTTATGG
AAATGATTTGACATACTTGGTCACTCATTTCTTTACAAAGGGGCCGTGGTTTTCTTCGTTTATAATAATATCAAAAAGTT
GGTAACGCTATAAATAATTATTTAAAATAAAGTTTACGTACGAACATGACAAATTACTGACCACAACACCAATTGATTTT
TAGTGTGGAATTTGAAAATGTCAGGGGAGAATTGTATGGATGATATGAAAGGGGCCGCGTTGAAACATGTGGATGTTGTA
TTGTATGCTCCTGAGTCCACCCTTTTCTTTCCGTGTTATTTCATACTATTACAAATAAGGTTGGTCCCATTGCTTTGATC
ACATTATTGATTATACCATTTACTTATTATGTCAGTGTTGGTACAGGTCATTGATCACAATTTGGGCTTTAAACGGAGAG
GATGGAAACTGAATTCTAAATACATTTCGGCCCATTTAGGGTCCATAACCTTCTACGCCAATCAGAAGGTACGTCGACAT
GAGCAACTTGGTCAATTTTATGACATAAATAAAATAAAAATAAAAAAATAAAAATCGATCTGAGGGGTTTTAGAAAGAAA
AGAAGAAATTCGGGAGTCGGAGAAATTGTCGGGTGGATCG
>AT3G01560.2 | chr3:217391-220390 FORWARD LENGTH=3000
GTAGAGACATGATGCAAAACTCTTTTACCGACAAACCCTGGCTTGTCTGTCAAGCAACCACATACAAACACACATTAGTT
CTTTCTCTTTTAGATCATCTAGCTATATCGGTTTATGCTTTTCCACTTACTGCTACTTGTAAATGCGAAGGAGTAACCTT
GAACCCATCGATGAGGATTGCTAAAGGAACCAGTAAGATAAAGGAGATAATGGTTATTATAGAGAAAAGGTTGATGTTGT
CCAAAGCGTCCTGTTTCAATATACAAACATTAATAGATTTCGATTACTAGTTTCTTTCTTGAGATCATAAGGATAACTTA
TATTCAAACTCTTTTACCTTTCCAACCATGAATTTTTTACTGAGGACATTGCGTGATTGATTCGTCACATTAGAAGCCAT
TGCACTGCAGAAACCAATCCTGGTTTATCCCAATACCATGAATTAATCAAATCAATTAAAACTTCATCAAAAGTTTATCA
AGAATACTATTTTTTTTGTTCTTGTTCTTGTTGTTCATACCAATTGAAAGAAGCTTCTGTGAAAGATGCTAAAGAGACTC
CAGCGACAATAGGTAACAACGAACAAACAATCCACAGACTCGGCCACTGGACATTAATCAAAATTTCAAAGATTATGTCT
GAAAATATAACTCTCTTGTATAATCTAAGGTTATAGATTAAGTCTGAAACAGAGCGTATCTTTGTTTTGCTTACCTCACC
GAGCAAGAGAACAGAAAGCAAGACGGTGAAGAAAGGCTCCATTGCTTTGATAGTGTGGGTGAAAGAGACATTTACTCTTC
CTAAGCTCACATTTGTTAACAAGTTCCCTAACGTGTGAGCTACTGCTAGTTGTACGATCACCGTAAACTGGAGAGGATTA
CAATTGAATGAATCTCTCTGTTTTTAGGGTTTGACGGAATCAATATTTGATTTACCTGAGAAGGAGAAAATTTGGGGCGT
GGATGGAGTTTAAGGAGCCACATTATAGCAATCATCAACGTTCCACACCCTAATTGAAATGCTGTTACAGTCGCTGGATA
TGGATAAACCCTAAGTACCTGGATCGATGAATGAACAAGTTTCATACTTGTATGAAGACTGATAATAGGTTCGAGTACTG
CTTCTTGCATTGAAATGGACTGTTTAATTAAATGAAGCAAAGAAGGAACCTGTTTGTTGAAAATGTTGTAGTAGATATTG
AGAAGGTACCAAACTCCAAACATGCCTCCTAGCTTCAACCCTTTAACCAAACTTCCAGATTCCAAATCTCCTCCTTCCAC
ATTCTCCGGAACTGTAGCTGACTTGAGCTTGAAGCCATTAAATCTAAGGTTCGGTCTCCAAGGATAAGAGTTAGAAGATG
AAAAAGCTCTGCTTCTTCTGCTCAACGCTGATTCAGGAGTAGACTTGGCAAGGAACAATGGAGATGGAAGTCTTGGATTT
GGATTTAGAAATGTGAGAGCGAACATAATTTTTTCCTCTTATCAGATGCTCCAAGATGTGCATAAATCCTCCGGCATTTG
TTGGAATTTCTCACAAGTAACCGACTCTTGCTAACTTTTTCTTCTTCCTCTATTGGTAAGAGTTATGTTACATGAGTCTA
CCTCCTCATTTTCATGTAAGAAGAAAAAAGTTTGTTTTGTTTTTGGATATACTGCAAACTTGATATTAGTATTATTTAGA
AGAGTTGTCTTTATTATGTGACTTTTCTCTCGTTCTACTATCTGAATGTTTTTGAGTATGATAAAAATAACTCACATGCC
GATGCCGACATTTTTTTCAATATAACATTGGCTCGATTTTATTTATCTTTCCTCATAAGAGCCAGTGGTATTTGCCGGTA
TTGTTTCTTCTCATGTTCTCCATTCCATGTGTGTTCTGTAAATAATGTTATGGAAATGATTTGACATACTTGGTCACTCA
TTTCTTTACAAAGGGGCCGTGGTTTTCTTCGTTTATAATAATATCAAAAAGTTGGTAACGCTATAAATAATTATTTAAAA
TAAAGTTTACGTACGAACATGACAAATTACTGACCACAACACCAATTGATTTTTAGTGTGGAATTTGAAAATGTCAGGGG
AGAATTGTATGGATGATATGAAAGGGGCCGCGTTGAAACATGTGGATGTTGTATTGTATGCTCCTGAGTCCACCCTTTTC
TTTCCGTGTTATTTCATACTATTACAAATAAGGTTGGTCCCATTGCTTTGATCACATTATTGATTATACCATTTACTTAT
TATGTCAGTGTTGGTACAGGTCATTGATCACAATTTGGGCTTTAAACGGAGAGGATGGAAACTGAATTCTAAATACATTT
CGGCCCATTTAGGGTCCATAACCTTCTACGCCAATCAGAAGGTACGTCGACATGAGCAACTTGGTCAATTTTATGACATA
AATAAAATAAAAATAAAAAAATAAAAATCGATCTGAGGGGTTTTAGAAAGAAAAGAAGAAATTCGGGAGTCGGAGAAATT
GTCGGGTGGATCGATGAATACTTGTCAGTTTATGGATAAGCAGATAATGGATCTATCTTCTTCTTCATCTCTACCTTCCA
CTGATTTCATCGATCTGATGAACAATCATGACGGCGATGATCACCAGAAGAAGCAGGTGATCGGCGATAATGGATTGGAC
TCTAAGAAAGAAGTGATCGTTCCTAGCTATGATTTCCATCCCATACGTCCCACCACCGCCGCACGATTGTCTCACTCGGC
TTTAGATCTCGCCGGATCCACGACTAGGGTTAATTGGTCCGCCTCTGATTATAAACCCGTTTCCACTACTTCGCCTAACA
CTGTACTTACTACTACTTCTCGAATCTTCCTCTCTTTTTTTTTTTTGTACATGATTCTACATCATAAGCCTATAAGAGGA
CTTGTCTATTTCTGATTGATTTGTTTTTTTTTATTCGGCCAGAATTTTGGATCTCTCGATTCTATTGAACCTTCCAAGTT
GGTTCCTGACAAGGGTCAAAATGTGTTTAACACGACTATT
>AT3G01570.1 | chr3:222779-225778 REVERSE LENGTH=3000
AGCTACAAGTAAGTAAGCGAGTAGTGGACCATTATTAGCCCAACTCATACAGCCCAGGCCCAAACGTTTTTGCTAAACGT
ATTCGCGCTTCATGTTTTTGCTTTGAAGTTGAATCCATCCTTCTCTTCTCTTCTCTCCCTCGCAAAGTTTACTGCAAGAA
GGAAATTTGGGTTGCTCAAGCAATGTAGAAGCGAGAAAATTTTGATGGAAGTTTTTCGGAAACAGAAGGTTTGAATGTGA
GATAATTTTCAATTTCAGGGGATTTGGATGGGTTTTTGCCGGAAGTTCTCTTCTTCCGTGGATGCACGCCAAATGTTCGG
CGAAATGACGAAGAGAAGCTTGTACCAGTGGAATACTCTTCTTAAGAGTTTATCCAGAGAGAAACAATGGGAAGAAGTCT
TGTATCACTTTAGTCATATGTTTCGCGATGAAGAAAAGCCTGATAATTTCACGCTTCCAGTTGCTCTCAAGGCCTGCGGG
GAGCTGCGGGAAGTTAATTATGGTGAAATGATTCATGGGTTCGTGAAGAAGGATGTCACTCTTGGGTCTGACCTTTATGT
TGGATCTTCTCTGATATATATGTATATCAAATGTGGAAGAATGATCGAAGCTTTGAGGATGTTCGATGAATTGGAGAAGC
CTGATATAGTGACATGGTCTTCTATGGTTTCTGGGTTTGAGAAAAACGGGTCTCCCTATCAGGCCGTAGAGTTTTTCAGG
AGAATGGTGATGGCTTCCGATGTTACTCCTGATCGGGTAACTTTAATCACACTAGTTTCTGCTTGTACAAAGCTTTCGAA
TTCAAGGCTTGGAAGATGTGTGCATGGTTTTGTGATTAGGAGAGGATTTTCAAATGACTTGTCTTTGGTAAATTCGCTAT
TGAATTGTTATGCAAAGTCAAGAGCTTTCAAGGAAGCGGTTAATTTGTTCAAGATGATAGCAGAGAAAGATGTTATATCT
TGGAGCACAGTGATTGCTTGCTACGTTCAAAATGGAGCTGCCGCTGAAGCGTTGCTTGTCTTCAATGATATGATGGATGA
TGGAACAGAACCTAATGTAGCTACCGTGCTCTGTGTTTTACAAGCTTGTGCAGCTGCTCATGATTTAGAGCAAGGTAGGA
AGACTCATGAATTGGCCATTAGGAAAGGTTTAGAGACAGAAGTGAAAGTCTCTACTGCTCTAGTTGATATGTATATGAAG
TGTTTCTCCCCTGAAGAAGCTTATGCTGTATTCTCCAGGATACCAAGAAAAGATGTAGTCTCTTGGGTTGCGCTGATAAG
TGGCTTTACATTAAATGGAATGGCTCACAGATCAATTGAGGAATTTTCCATCATGTTGCTGGAAAATAATACCAGGCCTG
ATGCTATTCTTATGGTGAAGGTTCTTGGGTCATGTTCGGAGTTAGGCTTTCTCGAACAAGCTAAATGCTTTCATAGTTAT
GTTATCAAATATGGATTTGACAGTAACCCATTCATCGGAGCTTCTCTTGTAGAGCTTTACTCGAGGTGTGGGAGTCTAGG
CAATGCTTCTAAAGTATTCAATGGGATTGCTTTAAAGGACACTGTGGTTTGGACATCTTTGATCACTGGTTATGGCATCC
ATGGAAAGGGCACTAAAGCACTGGAAACATTTAATCACATGGTCAAGAGCTCAGAAGTTAAGCCTAATGAAGTGACATTT
CTCTCAATATTATCTGCTTGTAGTCACGCAGGTTTGATACATGAGGGGTTGAGAATATTTAAATTGATGGTGAATGACTA
TAGACTTGCTCCCAACTTAGAACACTATGCTGTATTAGTTGATCTTCTTGGTCGTGTAGGAGATCTAGATACTGCCATTG
AAATCACAAAGCGGATGCCTTTTTCACCGACACCTCAAATCTTGGGTACTCTTTTAGGCGCGTGTAGGATTCATCAGAAT
GGTGAGATGGCAGAAACTGTTGCAAAGAAGCTTTTCGAATTGGAATCTAATCATGCTGGCTATTACATGTTAATGTCGAA
TGTGTATGGGGTTAAGGGAGAATGGGAGAATGTGGAGAAGTTGAGAAATTCGGTGAAGCAGAGAGGAATTAAGAAAGGAC
TGGCAGAGAGTTTGATTGAGATTAGAAGAAAAGTACATAGATTTGTGGCGGATGATGAATTGCATCCTGAGAAAGAGCCG
GTTTATGGATTGCTGAAAGAGCTGGACTTGCATATGAAAGAAGATTTGGAAAACTGTGTGTACTTTGAATATGAGGGAGA
CAGCTTGTGATACTGGTATGCTTAAGGTTGAAGCCAAGATCTCTGTCTTACCCAAGTAACCACTTTCTATTAGAAGGGAT
CAACACTAAGAATATGGAGATTTAAGCCTAAGGGCTAAGGCGGTTCTCAACAATACATGATGTGAATACAATCACAGACG
ATTTACTGAGGTTTGTTGATAAGATCTTGATCAGTCTCTGCATCATCTGTTCAACAATCTCAATCTTTGACTGTTTGCTT
TCGGAGCCATAAACAGAGGAATCCCTTATTCCCTGTTATAGGAGCAATACACCAAGTATTATTTCCATGGCTGAAATTCT
CTTATGGAAACCTAATTGTTCCATTGAAGCTGTAAAATCGAATCTGGTGAATATTCTCGAGCAAAGCCGCATGCTAATTA
TGTCAATTCAGAAGAGTTTGATTAGGAGACTCGAAGCGAGTTTGATGATCTTTCTTGATGTTCAACTCCGATTGTAAGGG
TATAATTGACTTTTCATGTATTACGGCTCCACCACCTGACACTAAGGCACTCTTTGTCCATCTCGTTGGTATCATCGGAT
TCGGATGGTAAAAATAAAAAGAGCAGAGGAAACTTGTTACTCATGCAAGCTTCTCAGGTGCCACGTCACTCCATTACGTG
TCATCTTCACACACCATCTCGCTCAAAACCGATCTCATTTTTCAAACCTTAAAGGCAGAAGCAACTGATTAAGTTAACAC
TCTTGAGAAGCTCTCGATTAAGCTTGAACTTGGAGGATCA
>AT3G01572.1 | chr3:223082-226081 REVERSE LENGTH=3000
TCTTGAATAAGGCTCTGATTCTCAGAAATTTGGGTTATGAGTCAGAAAGAAGAGCTTGTTGAGGACGACGACGAAGAAGA
AGAAGAAGAAGAAGGGCTTGTGCGTACTATTTGTAGCTGTTTCCAATTCTCAATAACAGGCACTAGCTCCGATACTGCCA
CGTCCTTCTTTTCTTTTATTTCCTTAATCAATCTTTATTTATTGTTCTCTAATTTGTTATGTTTATCCTGGAGAGATGCT
AGTATTTAAATAACATTTAATACACTACAGCACATAATAAAGAAAAATGTTGACCAATAGAAAAGCTACAAGTAAGTAAG
CGAGTAGTGGACCATTATTAGCCCAACTCATACAGCCCAGGCCCAAACGTTTTTGCTAAACGTATTCGCGCTTCATGTTT
TTGCTTTGAAGTTGAATCCATCCTTCTCTTCTCTTCTCTCCCTCGCAAAGTTTACTGCAAGAAGGAAATTTGGGTTGCTC
AAGCAATGTAGAAGCGAGAAAATTTTGATGGAAGTTTTTCGGAAACAGAAGGTTTGAATGTGAGATAATTTTCAATTTCA
GGGGATTTGGATGGGTTTTTGCCGGAAGTTCTCTTCTTCCGTGGATGCACGCCAAATGTTCGGCGAAATGACGAAGAGAA
GCTTGTACCAGTGGAATACTCTTCTTAAGAGTTTATCCAGAGAGAAACAATGGGAAGAAGTCTTGTATCACTTTAGTCAT
ATGTTTCGCGATGAAGAAAAGCCTGATAATTTCACGCTTCCAGTTGCTCTCAAGGCCTGCGGGGAGCTGCGGGAAGTTAA
TTATGGTGAAATGATTCATGGGTTCGTGAAGAAGGATGTCACTCTTGGGTCTGACCTTTATGTTGGATCTTCTCTGATAT
ATATGTATATCAAATGTGGAAGAATGATCGAAGCTTTGAGGATGTTCGATGAATTGGAGAAGCCTGATATAGTGACATGG
TCTTCTATGGTTTCTGGGTTTGAGAAAAACGGGTCTCCCTATCAGGCCGTAGAGTTTTTCAGGAGAATGGTGATGGCTTC
CGATGTTACTCCTGATCGGGTAACTTTAATCACACTAGTTTCTGCTTGTACAAAGCTTTCGAATTCAAGGCTTGGAAGAT
GTGTGCATGGTTTTGTGATTAGGAGAGGATTTTCAAATGACTTGTCTTTGGTAAATTCGCTATTGAATTGTTATGCAAAG
TCAAGAGCTTTCAAGGAAGCGGTTAATTTGTTCAAGATGATAGCAGAGAAAGATGTTATATCTTGGAGCACAGTGATTGC
TTGCTACGTTCAAAATGGAGCTGCCGCTGAAGCGTTGCTTGTCTTCAATGATATGATGGATGATGGAACAGAACCTAATG
TAGCTACCGTGCTCTGTGTTTTACAAGCTTGTGCAGCTGCTCATGATTTAGAGCAAGGTAGGAAGACTCATGAATTGGCC
ATTAGGAAAGGTTTAGAGACAGAAGTGAAAGTCTCTACTGCTCTAGTTGATATGTATATGAAGTGTTTCTCCCCTGAAGA
AGCTTATGCTGTATTCTCCAGGATACCAAGAAAAGATGTAGTCTCTTGGGTTGCGCTGATAAGTGGCTTTACATTAAATG
GAATGGCTCACAGATCAATTGAGGAATTTTCCATCATGTTGCTGGAAAATAATACCAGGCCTGATGCTATTCTTATGGTG
AAGGTTCTTGGGTCATGTTCGGAGTTAGGCTTTCTCGAACAAGCTAAATGCTTTCATAGTTATGTTATCAAATATGGATT
TGACAGTAACCCATTCATCGGAGCTTCTCTTGTAGAGCTTTACTCGAGGTGTGGGAGTCTAGGCAATGCTTCTAAAGTAT
TCAATGGGATTGCTTTAAAGGACACTGTGGTTTGGACATCTTTGATCACTGGTTATGGCATCCATGGAAAGGGCACTAAA
GCACTGGAAACATTTAATCACATGGTCAAGAGCTCAGAAGTTAAGCCTAATGAAGTGACATTTCTCTCAATATTATCTGC
TTGTAGTCACGCAGGTTTGATACATGAGGGGTTGAGAATATTTAAATTGATGGTGAATGACTATAGACTTGCTCCCAACT
TAGAACACTATGCTGTATTAGTTGATCTTCTTGGTCGTGTAGGAGATCTAGATACTGCCATTGAAATCACAAAGCGGATG
CCTTTTTCACCGACACCTCAAATCTTGGGTACTCTTTTAGGCGCGTGTAGGATTCATCAGAATGGTGAGATGGCAGAAAC
TGTTGCAAAGAAGCTTTTCGAATTGGAATCTAATCATGCTGGCTATTACATGTTAATGTCGAATGTGTATGGGGTTAAGG
GAGAATGGGAGAATGTGGAGAAGTTGAGAAATTCGGTGAAGCAGAGAGGAATTAAGAAAGGACTGGCAGAGAGTTTGATT
GAGATTAGAAGAAAAGTACATAGATTTGTGGCGGATGATGAATTGCATCCTGAGAAAGAGCCGGTTTATGGATTGCTGAA
AGAGCTGGACTTGCATATGAAAGAAGATTTGGAAAACTGTGTGTACTTTGAATATGAGGGAGACAGCTTGTGATACTGGT
ATGCTTAAGGTTGAAGCCAAGATCTCTGTCTTACCCAAGTAACCACTTTCTATTAGAAGGGATCAACACTAAGAATATGG
AGATTTAAGCCTAAGGGCTAAGGCGGTTCTCAACAATACATGATGTGAATACAATCACAGACGATTTACTGAGGTTTGTT
GATAAGATCTTGATCAGTCTCTGCATCATCTGTTCAACAATCTCAATCTTTGACTGTTTGCTTTCGGAGCCATAAACAGA
GGAATCCCTTATTCCCTGTTATAGGAGCAATACACCAAGTATTATTTCCATGGCTGAAATTCTCTTATGGAAACCTAATT
GTTCCATTGAAGCTGTAAAATCGAATCTGGTGAATATTCTCGAGCAAAGCCGCATGCTAATTATGTCAATTCAGAAGAGT
TTGATTAGGAGACTCGAAGCGAGTTTGATGATCTTTCTTG
>AT3G01580.1 | chr3:225512-228511 REVERSE LENGTH=3000
CTCTGTGTAACAACAACAATCAGAACTCACTCAAAACACAAGTCAAAAGGATAAAATCTCCAAGTTCAAGACAAGACTCT
TAGAGAGTTGTTTCTGGGTGGTAGTGATAATGAGATCATGGCTTATTACTGTTTTTTTACTAAGTAAGATAAACCCCCAA
AAGGATCAGATATCTCCGTAAAGAACCTTGCGTGGATCAAGCTGTCCGCTGCAGTAACTTGATGAGACGATGGATAGTTC
TTGTCTGCCTTTCCACTCTTCACGAGGCTTTAACAATACCAGAGGTTCGATTACTCCAGAATCTACACAAAGCATTGTTT
TGTAATCTTCATCTCCCATATCAGCTATGGTCTTTGCCTTTTTGTCCCAGGGGTTCCACACAACTGCTCGTTTCCAACTC
AATCCATTAGAAACCAACTCTCAAAAGGTTTCATTCATAAAAAAAAATACGAAGAACAAATGGTATCCTTTACCTGCATT
GGGCATGCCTTCCTTTCGCAACTCGATGGTCCTCTTTCGCTCATGATCTATGACCGCAATCTTTGTTGGTGTGTTCAAGT
ACACTCTATCGACCTGCACAGCACACTGACTCTATATCAATCTTTGGTTTTTTTTCTCTTCTTTGAAACTATTAAGGGGA
AAACAATGGCTGACATTACTCACCTCCCCGTCAAAGGTAATCGCGTCTGCTTGCTCAGTGAATCTTTCTTTACCAATCAA
GTTGTCTAGATAATCCAGTGTCTCCAAACCCTCAACTCGAACTTCACTGCAAGTTCGGTGACCACATGATTTATCACTCA
GAGGAAGGAAGCAGCATAAGTACACGAAATCAGATCGGAAGAAATTTGTAAGGCACACACACCTTATGTCAGATACATAT
AAGTAGTTTCGCAGTGCAAACATAAAGGAGAATGCCTTTGAGTCAATGTTCCTCACACGAGGGATCAAAGTAAGCTTCCC
AGGGCTAATAGAAATGCGAATACGGAGTTCAAAACTGCGCCAATAGCACCGAGTAATTATAAAGTTAGACAAAGAGATGA
TAATAAAAAAAGGCACAGACAAGACATCCATATCATAGATCCAGAGTATAAGTTAAAACACACCTATGCGGCCAGGTCTT
CAAGTCATCTTCTGTGGACTTCAATATCAGATCAACAGATGATTGTTTGTTAGCAGGAGGTAGAGGCGAAGGATCTTCAT
CATGTGACCAGAATTTGTTCCGGGCAAATCCATGTCGCTCAAGTCCACCAAAGTTTCCAAACTGCAAATATGACACAGTA
TACTTAATGGCAGTACGAAACTAGAGCAAAGGGTTATTCAACTATATTAAAATGATCTGAGATGCCAAACCTGTGGAAAG
CAAACAGGTATTCCTCCTCTGATCGCCTTGGGTGGCTTATATTGAGCCTAAATGAGTCGTACCAAACAAAATACTAGTTA
AAACATGAAAACTAAAGACGATATTTGATTAGAGATATACCTTGCTGCTCATATAAAGCAGTTCTTCCCTCCTTTCATTT
TTCCAAGAAATGACTTGTCCTCCAAATAGAAGCACCTGAAAGATTTCAATCCGAGAATATGTAACTCTACAACCCCTAAC
AGAGTATTCTTAACACAATCCAAGTTCCAGAACAGTTGAACAACATCTTTCATTTCATAGTCGTCTCCAAGATAAACAAC
ATCTTGTATAGACATACAATAGTAGTAGGCTCAAACAACTAACCACTGAGATGCTATGGTCTAAACATTGAGGAATGATG
AAGAGAAGAGAGATGAAGGAGTAAAACCTCAGCAGTAGATCCGCGAGGCTCAGTCAAAATAATCCGGGAAGACCCATCGC
CATCGTTGCCTAAGTTCAAAGGCATCCCTTTTTTGGCCACAAGCTCACTCTTATTCTCTTCCTTTTTCTACAAATCTATC
TCCTTCACTCTTAACTACAGCAACAACCAAAACCCAGATGGAAATCTATCAAGCATTTTATAAGAACACCAACCGTTTAC
CAAACTAGAATCATGATTCTCAGTACATGAGAATAAAAAAATAATATGGGAATATAAAAACCGGAATCAATTCCGCAAAA
AGGGGAAATCAAGAAATATTAACAGAAATCAAACACGCTTGCGAACAAAACAAAAGGGAAAGAGATTCAAGCTTACGTTT
GATCGGAAAATCGTACGGATTGCGACGTAATCAAGAGCAAACGAGTCCGCGATCGGCTTCGAATTTCAACAACTTCCACC
AAACTCTACGCGTTTCGTGAAAAAATCCATCAATCAATCAACCAATCACTCAAATCCACTACGCGACACACAACGTGACG
ATAATAACAAGAAAAGTAGCTCAAATTGTAGACGAGAGAGAAATAGATCACAAGGATAAAGAGAGAAATTGAGATCGAGA
GAGTAGAAGAAAATGCTGACCTTGGTGTTCTCTTGAATAAGGCTCTGATTCTCAGAAATTTGGGTTATGAGTCAGAAAGA
AGAGCTTGTTGAGGACGACGACGAAGAAGAAGAAGAAGAAGAAGGGCTTGTGCGTACTATTTGTAGCTGTTTCCAATTCT
CAATAACAGGCACTAGCTCCGATACTGCCACGTCCTTCTTTTCTTTTATTTCCTTAATCAATCTTTATTTATTGTTCTCT
AATTTGTTATGTTTATCCTGGAGAGATGCTAGTATTTAAATAACATTTAATACACTACAGCACATAATAAAGAAAAATGT
TGACCAATAGAAAAGCTACAAGTAAGTAAGCGAGTAGTGGACCATTATTAGCCCAACTCATACAGCCCAGGCCCAAACGT
TTTTGCTAAACGTATTCGCGCTTCATGTTTTTGCTTTGAAGTTGAATCCATCCTTCTCTTCTCTTCTCTCCCTCGCAAAG
TTTACTGCAAGAAGGAAATTTGGGTTGCTCAAGCAATGTAGAAGCGAGAAAATTTTGATGGAAGTTTTTCGGAAACAGAA
GGTTTGAATGTGAGATAATTTTCAATTTCAGGGGATTTGG
>AT3G01590.1 | chr3:223647-226646 FORWARD LENGTH=3000
TCCGCCACAAATCTATGTACTTTTCTTCTAATCTCAATCAAACTCTCTGCCAGTCCTTTCTTAATTCCTCTCTGCTTCAC
CGAATTTCTCAACTTCTCCACATTCTCCCATTCTCCCTTAACCCCATACACATTCGACATTAACATGTAATAGCCAGCAT
GATTAGATTCCAATTCGAAAAGCTTCTTTGCAACAGTTTCTGCCATCTCACCATTCTGATGAATCCTACACGCGCCTAAA
AGAGTACCCAAGATTTGAGGTGTCGGTGAAAAAGGCATCCGCTTTGTGATTTCAATGGCAGTATCTAGATCTCCTACACG
ACCAAGAAGATCAACTAATACAGCATAGTGTTCTAAGTTGGGAGCAAGTCTATAGTCATTCACCATCAATTTAAATATTC
TCAACCCCTCATGTATCAAACCTGCGTGACTACAAGCAGATAATATTGAGAGAAATGTCACTTCATTAGGCTTAACTTCT
GAGCTCTTGACCATGTGATTAAATGTTTCCAGTGCTTTAGTGCCCTTTCCATGGATGCCATAACCAGTGATCAAAGATGT
CCAAACCACAGTGTCCTTTAAAGCAATCCCATTGAATACTTTAGAAGCATTGCCTAGACTCCCACACCTCGAGTAAAGCT
CTACAAGAGAAGCTCCGATGAATGGGTTACTGTCAAATCCATATTTGATAACATAACTATGAAAGCATTTAGCTTGTTCG
AGAAAGCCTAACTCCGAACATGACCCAAGAACCTTCACCATAAGAATAGCATCAGGCCTGGTATTATTTTCCAGCAACAT
GATGGAAAATTCCTCAATTGATCTGTGAGCCATTCCATTTAATGTAAAGCCACTTATCAGCGCAACCCAAGAGACTACAT
CTTTTCTTGGTATCCTGGAGAATACAGCATAAGCTTCTTCAGGGGAGAAACACTTCATATACATATCAACTAGAGCAGTA
GAGACTTTCACTTCTGTCTCTAAACCTTTCCTAATGGCCAATTCATGAGTCTTCCTACCTTGCTCTAAATCATGAGCAGC
TGCACAAGCTTGTAAAACACAGAGCACGGTAGCTACATTAGGTTCTGTTCCATCATCCATCATATCATTGAAGACAAGCA
ACGCTTCAGCGGCAGCTCCATTTTGAACGTAGCAAGCAATCACTGTGCTCCAAGATATAACATCTTTCTCTGCTATCATC
TTGAACAAATTAACCGCTTCCTTGAAAGCTCTTGACTTTGCATAACAATTCAATAGCGAATTTACCAAAGACAAGTCATT
TGAAAATCCTCTCCTAATCACAAAACCATGCACACATCTTCCAAGCCTTGAATTCGAAAGCTTTGTACAAGCAGAAACTA
GTGTGATTAAAGTTACCCGATCAGGAGTAACATCGGAAGCCATCACCATTCTCCTGAAAAACTCTACGGCCTGATAGGGA
GACCCGTTTTTCTCAAACCCAGAAACCATAGAAGACCATGTCACTATATCAGGCTTCTCCAATTCATCGAACATCCTCAA
AGCTTCGATCATTCTTCCACATTTGATATACATATATATCAGAGAAGATCCAACATAAAGGTCAGACCCAAGAGTGACAT
CCTTCTTCACGAACCCATGAATCATTTCACCATAATTAACTTCCCGCAGCTCCCCGCAGGCCTTGAGAGCAACTGGAAGC
GTGAAATTATCAGGCTTTTCTTCATCGCGAAACATATGACTAAAGTGATACAAGACTTCTTCCCATTGTTTCTCTCTGGA
TAAACTCTTAAGAAGAGTATTCCACTGGTACAAGCTTCTCTTCGTCATTTCGCCGAACATTTGGCGTGCATCCACGGAAG
AAGAGAACTTCCGGCAAAAACCCATCCAAATCCCCTGAAATTGAAAATTATCTCACATTCAAACCTTCTGTTTCCGAAAA
ACTTCCATCAAAATTTTCTCGCTTCTACATTGCTTGAGCAACCCAAATTTCCTTCTTGCAGTAAACTTTGCGAGGGAGAG
AAGAGAAGAGAAGGATGGATTCAACTTCAAAGCAAAAACATGAAGCGCGAATACGTTTAGCAAAAACGTTTGGGCCTGGG
CTGTATGAGTTGGGCTAATAATGGTCCACTACTCGCTTACTTACTTGTAGCTTTTCTATTGGTCAACATTTTTCTTTATT
ATGTGCTGTAGTGTATTAAATGTTATTTAAATACTAGCATCTCTCCAGGATAAACATAACAAATTAGAGAACAATAAATA
AAGATTGATTAAGGAAATAAAAGAAAAGAAGGACGTGGCAGTATCGGAGCTAGTGCCTGTTATTGAGAATTGGAAACAGC
TACAAATAGTACGCACAAGCCCTTCTTCTTCTTCTTCTTCTTCGTCGTCGTCCTCAACAAGCTCTTCTTTCTGACTCATA
ACCCAAATTTCTGAGAATCAGAGCCTTATTCAAGAGAACACCAAGGTCAGCATTTTCTTCTACTCTCTCGATCTCAATTT
CTCTCTTTATCCTTGTGATCTATTTCTCTCTCGTCTACAATTTGAGCTACTTTTCTTGTTATTATCGTCACGTTGTGTGT
CGCGTAGTGGATTTGAGTGATTGGTTGATTGATTGATGGATTTTTTCACGAAACGCGTAGAGTTTGGTGGAAGTTGTTGA
AATTCGAAGCCGATCGCGGACTCGTTTGCTCTTGATTACGTCGCAATCCGTACGATTTTCCGATCAAACGTAAGCTTGAA
TCTCTTTCCCTTTTGTTTTGTTCGCAAGCGTGTTTGATTTCTGTTAATATTTCTTGATTTCCCCTTTTTGCGGAATTGAT
TCCGGTTTTTATATTCCCATATTATTTTTTTATTCTCATGTACTGAGAATCATGATTCTAGTTTGGTAAACGGTTGGTGT
TCTTATAAAATGCTTGATAGATTTCCATCTGGGTTTTGGTTGTTGCTGTAGTTAAGAGTGAAGGAGATAGATTTGTAGAA
AAAGGAAGAGAATAAGAGTGAGCTTGTGGCCAAAAAAGGG
>AT3G01590.2 | chr3:223647-226646 FORWARD LENGTH=3000
TCCGCCACAAATCTATGTACTTTTCTTCTAATCTCAATCAAACTCTCTGCCAGTCCTTTCTTAATTCCTCTCTGCTTCAC
CGAATTTCTCAACTTCTCCACATTCTCCCATTCTCCCTTAACCCCATACACATTCGACATTAACATGTAATAGCCAGCAT
GATTAGATTCCAATTCGAAAAGCTTCTTTGCAACAGTTTCTGCCATCTCACCATTCTGATGAATCCTACACGCGCCTAAA
AGAGTACCCAAGATTTGAGGTGTCGGTGAAAAAGGCATCCGCTTTGTGATTTCAATGGCAGTATCTAGATCTCCTACACG
ACCAAGAAGATCAACTAATACAGCATAGTGTTCTAAGTTGGGAGCAAGTCTATAGTCATTCACCATCAATTTAAATATTC
TCAACCCCTCATGTATCAAACCTGCGTGACTACAAGCAGATAATATTGAGAGAAATGTCACTTCATTAGGCTTAACTTCT
GAGCTCTTGACCATGTGATTAAATGTTTCCAGTGCTTTAGTGCCCTTTCCATGGATGCCATAACCAGTGATCAAAGATGT
CCAAACCACAGTGTCCTTTAAAGCAATCCCATTGAATACTTTAGAAGCATTGCCTAGACTCCCACACCTCGAGTAAAGCT
CTACAAGAGAAGCTCCGATGAATGGGTTACTGTCAAATCCATATTTGATAACATAACTATGAAAGCATTTAGCTTGTTCG
AGAAAGCCTAACTCCGAACATGACCCAAGAACCTTCACCATAAGAATAGCATCAGGCCTGGTATTATTTTCCAGCAACAT
GATGGAAAATTCCTCAATTGATCTGTGAGCCATTCCATTTAATGTAAAGCCACTTATCAGCGCAACCCAAGAGACTACAT
CTTTTCTTGGTATCCTGGAGAATACAGCATAAGCTTCTTCAGGGGAGAAACACTTCATATACATATCAACTAGAGCAGTA
GAGACTTTCACTTCTGTCTCTAAACCTTTCCTAATGGCCAATTCATGAGTCTTCCTACCTTGCTCTAAATCATGAGCAGC
TGCACAAGCTTGTAAAACACAGAGCACGGTAGCTACATTAGGTTCTGTTCCATCATCCATCATATCATTGAAGACAAGCA
ACGCTTCAGCGGCAGCTCCATTTTGAACGTAGCAAGCAATCACTGTGCTCCAAGATATAACATCTTTCTCTGCTATCATC
TTGAACAAATTAACCGCTTCCTTGAAAGCTCTTGACTTTGCATAACAATTCAATAGCGAATTTACCAAAGACAAGTCATT
TGAAAATCCTCTCCTAATCACAAAACCATGCACACATCTTCCAAGCCTTGAATTCGAAAGCTTTGTACAAGCAGAAACTA
GTGTGATTAAAGTTACCCGATCAGGAGTAACATCGGAAGCCATCACCATTCTCCTGAAAAACTCTACGGCCTGATAGGGA
GACCCGTTTTTCTCAAACCCAGAAACCATAGAAGACCATGTCACTATATCAGGCTTCTCCAATTCATCGAACATCCTCAA
AGCTTCGATCATTCTTCCACATTTGATATACATATATATCAGAGAAGATCCAACATAAAGGTCAGACCCAAGAGTGACAT
CCTTCTTCACGAACCCATGAATCATTTCACCATAATTAACTTCCCGCAGCTCCCCGCAGGCCTTGAGAGCAACTGGAAGC
GTGAAATTATCAGGCTTTTCTTCATCGCGAAACATATGACTAAAGTGATACAAGACTTCTTCCCATTGTTTCTCTCTGGA
TAAACTCTTAAGAAGAGTATTCCACTGGTACAAGCTTCTCTTCGTCATTTCGCCGAACATTTGGCGTGCATCCACGGAAG
AAGAGAACTTCCGGCAAAAACCCATCCAAATCCCCTGAAATTGAAAATTATCTCACATTCAAACCTTCTGTTTCCGAAAA
ACTTCCATCAAAATTTTCTCGCTTCTACATTGCTTGAGCAACCCAAATTTCCTTCTTGCAGTAAACTTTGCGAGGGAGAG
AAGAGAAGAGAAGGATGGATTCAACTTCAAAGCAAAAACATGAAGCGCGAATACGTTTAGCAAAAACGTTTGGGCCTGGG
CTGTATGAGTTGGGCTAATAATGGTCCACTACTCGCTTACTTACTTGTAGCTTTTCTATTGGTCAACATTTTTCTTTATT
ATGTGCTGTAGTGTATTAAATGTTATTTAAATACTAGCATCTCTCCAGGATAAACATAACAAATTAGAGAACAATAAATA
AAGATTGATTAAGGAAATAAAAGAAAAGAAGGACGTGGCAGTATCGGAGCTAGTGCCTGTTATTGAGAATTGGAAACAGC
TACAAATAGTACGCACAAGCCCTTCTTCTTCTTCTTCTTCTTCGTCGTCGTCCTCAACAAGCTCTTCTTTCTGACTCATA
ACCCAAATTTCTGAGAATCAGAGCCTTATTCAAGAGAACACCAAGGTCAGCATTTTCTTCTACTCTCTCGATCTCAATTT
CTCTCTTTATCCTTGTGATCTATTTCTCTCTCGTCTACAATTTGAGCTACTTTTCTTGTTATTATCGTCACGTTGTGTGT
CGCGTAGTGGATTTGAGTGATTGGTTGATTGATTGATGGATTTTTTCACGAAACGCGTAGAGTTTGGTGGAAGTTGTTGA
AATTCGAAGCCGATCGCGGACTCGTTTGCTCTTGATTACGTCGCAATCCGTACGATTTTCCGATCAAACGTAAGCTTGAA
TCTCTTTCCCTTTTGTTTTGTTCGCAAGCGTGTTTGATTTCTGTTAATATTTCTTGATTTCCCCTTTTTGCGGAATTGAT
TCCGGTTTTTATATTCCCATATTATTTTTTTATTCTCATGTACTGAGAATCATGATTCTAGTTTGGTAAACGGTTGGTGT
TCTTATAAAATGCTTGATAGATTTCCATCTGGGTTTTGGTTGTTGCTGTAGTTAAGAGTGAAGGAGATAGATTTGTAGAA
AAAGGAAGAGAATAAGAGTGAGCTTGTGGCCAAAAAAGGG
>AT3G01600.1 | chr3:226365-229364 FORWARD LENGTH=3000
AATCTCTTTCCCTTTTGTTTTGTTCGCAAGCGTGTTTGATTTCTGTTAATATTTCTTGATTTCCCCTTTTTGCGGAATTG
ATTCCGGTTTTTATATTCCCATATTATTTTTTTATTCTCATGTACTGAGAATCATGATTCTAGTTTGGTAAACGGTTGGT
GTTCTTATAAAATGCTTGATAGATTTCCATCTGGGTTTTGGTTGTTGCTGTAGTTAAGAGTGAAGGAGATAGATTTGTAG
AAAAAGGAAGAGAATAAGAGTGAGCTTGTGGCCAAAAAAGGGATGCCTTTGAACTTAGGCAACGATGGCGATGGGTCTTC
CCGGATTATTTTGACTGAGCCTCGCGGATCTACTGCTGAGGTTTTACTCCTTCATCTCTCTTCTCTTCATCATTCCTCAA
TGTTTAGACCATAGCATCTCAGTGGTTAGTTGTTTGAGCCTACTACTATTGTATGTCTATACAAGATGTTGTTTATCTTG
GAGACGACTATGAAATGAAAGATGTTGTTCAACTGTTCTGGAACTTGGATTGTGTTAAGAATACTCTGTTAGGGGTTGTA
GAGTTACATATTCTCGGATTGAAATCTTTCAGGTGCTTCTATTTGGAGGACAAGTCATTTCTTGGAAAAATGAAAGGAGG
GAAGAACTGCTTTATATGAGCAGCAAGGTATATCTCTAATCAAATATCGTCTTTAGTTTTCATGTTTTAACTAGTATTTT
GTTTGGTACGACTCATTTAGGCTCAATATAAGCCACCCAAGGCGATCAGAGGAGGAATACCTGTTTGCTTTCCACAGGTT
TGGCATCTCAGATCATTTTAATATAGTTGAATAACCCTTTGCTCTAGTTTCGTACTGCCATTAAGTATACTGTGTCATAT
TTGCAGTTTGGAAACTTTGGTGGACTTGAGCGACATGGATTTGCCCGGAACAAATTCTGGTCACATGATGAAGATCCTTC
GCCTCTACCTCCTGCTAACAAACAATCATCTGTTGATCTGATATTGAAGTCCACAGAAGATGACTTGAAGACCTGGCCGC
ATAGGTGTGTTTTAACTTATACTCTGGATCTATGATATGGATGTCTTGTCTGTGCCTTTTTTTATTATCATCTCTTTGTC
TAACTTTATAATTACTCGGTGCTATTGGCGCAGTTTTGAACTCCGTATTCGCATTTCTATTAGCCCTGGGAAGCTTACTT
TGATCCCTCGTGTGAGGAACATTGACTCAAAGGCATTCTCCTTTATGTTTGCACTGCGAAACTACTTATATGTATCTGAC
ATAAGGTGTGTGTGCCTTACAAATTTCTTCCGATCTGATTTCGTGTACTTATGCTGCTTCCTTCCTCTGAGTGATAAATC
ATGTGGTCACCGAACTTGCAGTGAAGTTCGAGTTGAGGGTTTGGAGACACTGGATTATCTAGACAACTTGATTGGTAAAG
AAAGATTCACTGAGCAAGCAGACGCGATTACCTTTGACGGGGAGGTGAGTAATGTCAGCCATTGTTTTCCCCTTAATAGT
TTCAAAGAAGAGAAAAAAAACCAAAGATTGATATAGAGTCAGTGTGCTGTGCAGGTCGATAGAGTGTACTTGAACACACC
AACAAAGATTGCGGTCATAGATCATGAGCGAAAGAGGACCATCGAGTTGCGAAAGGAAGGCATGCCCAATGCAGGTAAAG
GATACCATTTGTTCTTCGTATTTTTTTTTATGAATGAAACCTTTTGAGAGTTGGTTTCTAATGGATTGAGTTGGAAACGA
GCAGTTGTGTGGAACCCCTGGGACAAAAAGGCAAAGACCATAGCTGATATGGGAGATGAAGATTACAAAACAATGCTTTG
TGTAGATTCTGGAGTAATCGAACCTCTGGTATTGTTAAAGCCTCGTGAAGAGTGGAAAGGCAGACAAGAACTATCCATCG
TCTCATCAAGTTACTGCAGCGGACAGCTTGATCCACGCAAGGTTCTTTACGGAGATATCTGATCCTTTTGGGGGTTTATC
TTACTTAGTAAAAAAACAGTAATAAGCCATGATCTCATTATCACTACCACCCAGAAACAACTCTCTAAGAGTCTTGTCTT
GAACTTGGAGATTTTATCCTTTTGACTTGTGTTTTGAGTGAGTTCTGATTGTTGTTGTTACACAGAGAGGTCACGGTAAT
ATTTTGTAACGTTGACTCTGTGTTTGACCGTCAAACAGTGTATCGGTTTCTTTGTTCGGAAATTTAGTAGAATATATCAT
CAATTTAGTAGAAATTTTGTGAAGTATTTCTAGTCTTCTCTACTTTCTTCTTTAGTATTGCTACTTTTTAAAAGTAATAA
TACTTTTAGATTTGTTAATTTGTAATTAACAAATCATTATTTTACACTTTATAGCACTTGTTTTTTTTGTTTTTTAATAA
CAAAATGCATATAGAGAGCTTTTTTCGTTTACTGCAGATTTAGTATGACAAATACTAGAGATCATGAGTTTCTTCATTTG
CCAAAGGATAAAGATAAAAATGAAAAAGGGTTTTACAACGTATAGATCATAAATAGATTTGATAAAAGATTCCATAATGT
GAAGTCTCCATTATCCAACGGTAAGTGGTCTTGTCTCAACTATAGTTTTTTAATCATTAGTTAAAGACGAAACTACTGTA
TCTGGCTTGGGGAGCAAGGTTAGCGGGCCCCACATAATCTATTTATTAACAAAATTGCCACTAATCCCGATTTCCCAAGC
TCCCAAGTGCTTCGGTGTTCCGAACCAATTTCACAGCGAAGGTCAATAAACACGAGTGTTCACCGAAGCTAAGGTTCGTC
AATTGTGTTCCAGAGAAGCTTTCCTCGAAGCTTAGGGTCGGAACGTACGACCCTATGGATTAGCTCCAGTTTCCCGCTCA
CATAGTCTTCTCGGTTTTGTTTTTGTCTTCACGCGTTCACTCCATTTTTACTTAGCCTAGTGAACAAGCTCAACAACGCT
CTCTCTCTCTCTCTCTCCCCCTCTCTCTGTTTTGGGAATC
>AT3G01610.2 | chr3:228787-231786 FORWARD LENGTH=3000
TTTCGTTTACTGCAGATTTAGTATGACAAATACTAGAGATCATGAGTTTCTTCATTTGCCAAAGGATAAAGATAAAAATG
AAAAAGGGTTTTACAACGTATAGATCATAAATAGATTTGATAAAAGATTCCATAATGTGAAGTCTCCATTATCCAACGGT
AAGTGGTCTTGTCTCAACTATAGTTTTTTAATCATTAGTTAAAGACGAAACTACTGTATCTGGCTTGGGGAGCAAGGTTA
GCGGGCCCCACATAATCTATTTATTAACAAAATTGCCACTAATCCCGATTTCCCAAGCTCCCAAGTGCTTCGGTGTTCCG
AACCAATTTCACAGCGAAGGTCAATAAACACGAGTGTTCACCGAAGCTAAGGTTCGTCAATTGTGTTCCAGAGAAGCTTT
CCTCGAAGCTTAGGGTCGGAACGTACGACCCTATGGATTAGCTCCAGTTTCCCGCTCACATAGTCTTCTCGGTTTTGTTT
TTGTCTTCACGCGTTCACTCCATTTTTACTTAGCCTAGTGAACAAGCTCAACAACGCTCTCTCTCTCTCTCTCTCCCCCT
CTCTCTGTTTTGGGAATCATGGCGAGGTAAGCTTTGAACCCTAATTGATATAAAGCCCCAGACTTTCGTTGATTTTTTCA
CACAAATCCTGAATCGGTTTTCGTAACGCGATTCCTCTTCCATTTCGTTCACTGTTCCTCGAAAGGGATAAAATTTATTT
TTGAGTGGGTTACGATTCAGCTTTTCCTGGGAAGCAAAATGTGAAATTTCCCTTACAAGTTTGAGTTACAAAGATTGGAT
TTTTAGAGATATTTCGTCTGATTTAGGCATTTACTGTATCCGCTTGAATCTCTAGTGTGTCTCTAACTCAGTAGCTGCTT
ATGAACGGATGATCTTATCCTCTTTTGTTCTTGTCACAAATATACAGGGCTTGGATTGTCGATGGTCGAGGAATTGCAGC
CAAAGTTAAAAATGCCTCTCTTTCTTCAGCTTTGCAGATCCAAGACTGTGGAGCTCATATAAAATGCCCCAACTGCACTT
ACCGCATTGACAATAGCAATGTGAGTGATTATATCCACACTTCTCTCTCTTGTCTTAAACTTACACACACTCACCTGTGT
TTCGTTGGTTTCAGGTACTGATTCCATGGCCTGGCCTTCCTAAAGGTGTCAAGTTTGAGCCAACTGATGAGGACATTATC
GAATTTTTGGAAGCTAAATGTGGGATTGGTGGCTCTGAACCTCATGTGCTTATCGAAGAGTTCATTCGTCCTGTCACTGA
AGATGTTGGAATCAATTACACTCACCCTCAAAACCTTCCTGGTAAATGATCAATAAAGACCTTTAAATAAGCTCATAATT
GTTGTTCTTCAACTGAAACTGTAAATCTTGTATCTTGAATCTCTGAGTCTCTCCAGGTTTATTGATTCCTGCTGAGCTTT
ACTGTTTCAGGTGCAAACAAAGATGGAGTGAGTGTCTTCTTCTTTCACAAGACAGTGCAGGCATATGGAACAGGACAGAG
GAAACGCAGAAAGATCACACCGACACTTGTGAACGATGAACCAGTTCGTTGGCACAAGACAGGCAGAACCAAACCTGTGA
TGCTCAGTGGAGTCCAAAGGGGTTGCAAGAAGATCATGGTGCTCTACAAGAGCGCTAGAAAGGGAACGAAGCCCGAGAAA
TCAAACTGGGTTCTGCATCAATACCATCTAGGAACAGAAGGAAAGGAGATAGGAGACTATGTTGTTTCCAAGATCACATA
TCAGCAGCAGAAGCTTGGGGAAAATCCTGATGAAGGTGAGAGTAGTTCCGGGGTTAGAGGTGGCCCAACAACACCAAAGA
CGAATACTCCTACACCACCTAGCCTTGTAGATGGTGTCGCTGGAGATGAAGAAGCTTTTGATGATTTAAAGATGTTTGAT
CCATTTTTTGAGGTTGGTTCCACAAAATCATTGGGGAATAGTAACTTCGTTTTCTAGAGACTAATAAAGTCGGAATTTTT
GTTGTTGGTTAACCAGGAACTGGACAGCATTCCTGAAGCTGCTTTAGGGAAGATGTGGTCCAAAAAAGCTCGAATGGATG
AGGAATTTGTTGTGAACCTAAGTGAAGATAACTTAATATGCGACGAAAGCATGGAAGCTTCGTCTCTTTGGGAAAATCAG
GTTCTCCCCAATCCTAGCCTTGGAACTGTTGGGGACTTCGATGGTTTTTCGATATCAGATCTGGAGAATGCAGATTTGGG
GACTCCCCCTGATTTCCTCACTGTAAGATCCTGCTTGAAAAAAACCTTGTTTACTTTCGGAAAATTCAATGGAACTTAAG
ATTCTAAATTAGTTGTCATGGAGGTTTTGCAGTTGGCTTCTCAGGAGAGCTTGCTGAATTGGATTGGATGGTTGTGATTG
GATTCTTGCTGCTACACAAAGAAGCTCTTCTAGTACGGCGTTTTCGCTGAAGAAGGAAAAAGCTGGAATATGTCATAAAT
AAGAAAACTTTAAAGTCTCCGCAACTGAAGTCATATCTCTGTGATAATTTTACTTCAGGAGACCAGTTTTCTCTCGGATT
CCCGGAAAGCTGCTTAAATATTCCGGGAATAATCATTTTCAATCTCTGAATCTGCACTTCATCATTGTAATTCAAATAGA
TATTTTGACCTTTGTACTCTTTGCTGTCTTATGATGGTTACTCTGTTTTTGTTTGGCTCAGGGTCCAACGGTTATAACTA
TTTATTTTTGGGTATTTTACTATTTTCACCTTATATTCTCAAAAGTTCTCATTATCACCCCAAAGAAATTAATTAATCCG
ATTTAACCTCTTTAACATTACTAGACAGTTCACACACCCTCTGTCTAGACGGAATTAGGGTTTTCTTAAGCTATTCCGCA
GCAGTCTACGGTTGTTGTGTCGGTGGTGGGCGCCTCCAAAATTTACCCTTTAGTATAAATAAGTTTTGGAAAATTCAGAC
TTTGGTTATTGAAACGCCATCTCAGCTCTAATTCAGTACG
>AT3G01610.1 | chr3:228787-231786 FORWARD LENGTH=3000
TTTCGTTTACTGCAGATTTAGTATGACAAATACTAGAGATCATGAGTTTCTTCATTTGCCAAAGGATAAAGATAAAAATG
AAAAAGGGTTTTACAACGTATAGATCATAAATAGATTTGATAAAAGATTCCATAATGTGAAGTCTCCATTATCCAACGGT
AAGTGGTCTTGTCTCAACTATAGTTTTTTAATCATTAGTTAAAGACGAAACTACTGTATCTGGCTTGGGGAGCAAGGTTA
GCGGGCCCCACATAATCTATTTATTAACAAAATTGCCACTAATCCCGATTTCCCAAGCTCCCAAGTGCTTCGGTGTTCCG
AACCAATTTCACAGCGAAGGTCAATAAACACGAGTGTTCACCGAAGCTAAGGTTCGTCAATTGTGTTCCAGAGAAGCTTT
CCTCGAAGCTTAGGGTCGGAACGTACGACCCTATGGATTAGCTCCAGTTTCCCGCTCACATAGTCTTCTCGGTTTTGTTT
TTGTCTTCACGCGTTCACTCCATTTTTACTTAGCCTAGTGAACAAGCTCAACAACGCTCTCTCTCTCTCTCTCTCCCCCT
CTCTCTGTTTTGGGAATCATGGCGAGGTAAGCTTTGAACCCTAATTGATATAAAGCCCCAGACTTTCGTTGATTTTTTCA
CACAAATCCTGAATCGGTTTTCGTAACGCGATTCCTCTTCCATTTCGTTCACTGTTCCTCGAAAGGGATAAAATTTATTT
TTGAGTGGGTTACGATTCAGCTTTTCCTGGGAAGCAAAATGTGAAATTTCCCTTACAAGTTTGAGTTACAAAGATTGGAT
TTTTAGAGATATTTCGTCTGATTTAGGCATTTACTGTATCCGCTTGAATCTCTAGTGTGTCTCTAACTCAGTAGCTGCTT
ATGAACGGATGATCTTATCCTCTTTTGTTCTTGTCACAAATATACAGGGCTTGGATTGTCGATGGTCGAGGAATTGCAGC
CAAAGTTAAAAATGCCTCTCTTTCTTCAGCTTTGCAGATCCAAGACTGTGGAGCTCATATAAAATGCCCCAACTGCACTT
ACCGCATTGACAATAGCAATGTGAGTGATTATATCCACACTTCTCTCTCTTGTCTTAAACTTACACACACTCACCTGTGT
TTCGTTGGTTTCAGGTACTGATTCCATGGCCTGGCCTTCCTAAAGGTGTCAAGTTTGAGCCAACTGATGAGGACATTATC
GAATTTTTGGAAGCTAAATGTGGGATTGGTGGCTCTGAACCTCATGTGCTTATCGAAGAGTTCATTCGTCCTGTCACTGA
AGATGTTGGAATCAATTACACTCACCCTCAAAACCTTCCTGGTAAATGATCAATAAAGACCTTTAAATAAGCTCATAATT
GTTGTTCTTCAACTGAAACTGTAAATCTTGTATCTTGAATCTCTGAGTCTCTCCAGGTTTATTGATTCCTGCTGAGCTTT
ACTGTTTCAGGTGCAAACAAAGATGGAGTGAGTGTCTTCTTCTTTCACAAGACAGTGCAGGCATATGGAACAGGACAGAG
GAAACGCAGAAAGATCACACCGACACTTGTGAACGATGAACCAGTTCGTTGGCACAAGACAGGCAGAACCAAACCTGTGA
TGCTCAGTGGAGTCCAAAGGGGTTGCAAGAAGATCATGGTGCTCTACAAGAGCGCTAGAAAGGGAACGAAGCCCGAGAAA
TCAAACTGGGTTCTGCATCAATACCATCTAGGAACAGAAGGAAAGGAGATAGGAGACTATGTTGTTTCCAAGATCACATA
TCAGCAGCAGAAGCTTGGGGAAAATCCTGATGAAGGTGAGAGTAGTTCCGGGGTTAGAGGTGGCCCAACAACACCAAAGA
CGAATACTCCTACACCACCTAGCCTTGTAGATGGTGTCGCTGGAGATGAAGAAGCTTTTGATGATTTAAAGATGTTTGAT
CCATTTTTTGAGGTTGGTTCCACAAAATCATTGGGGAATAGTAACTTCGTTTTCTAGAGACTAATAAAGTCGGAATTTTT
GTTGTTGGTTAACCAGGAACTGGACAGCATTCCTGAAGCTGCTTTAGGGAAGATGTGGTCCAAAAAAGCTCGAATGGATG
AGGAATTTGTTGTGAACCTAAGTGAAGATAACTTAATATGCGACGAAAGCATGGAAGCTTCGTCTCTTTGGGAAAATCAG
GTTCTCCCCAATCCTAGCCTTGGAACTGTTGGGGACTTCGATGGTTTTTCGATATCAGATCTGGAGAATGCAGATTTGGG
GACTCCCCCTGATTTCCTCACTGTAAGATCCTGCTTGAAAAAAACCTTGTTTACTTTCGGAAAATTCAATGGAACTTAAG
ATTCTAAATTAGTTGTCATGGAGGTTTTGCAGTTGGCTTCTCAGGAGAGCTTGCTGAATTGGATTGGATGGTTGTGATTG
GATTCTTGCTGCTACACAAAGAAGCTCTTCTAGTACGGCGTTTTCGCTGAAGAAGGAAAAAGCTGGAATATGTCATAAAT
AAGAAAACTTTAAAGTCTCCGCAACTGAAGTCATATCTCTGTGATAATTTTACTTCAGGAGACCAGTTTTCTCTCGGATT
CCCGGAAAGCTGCTTAAATATTCCGGGAATAATCATTTTCAATCTCTGAATCTGCACTTCATCATTGTAATTCAAATAGA
TATTTTGACCTTTGTACTCTTTGCTGTCTTATGATGGTTACTCTGTTTTTGTTTGGCTCAGGGTCCAACGGTTATAACTA
TTTATTTTTGGGTATTTTACTATTTTCACCTTATATTCTCAAAAGTTCTCATTATCACCCCAAAGAAATTAATTAATCCG
ATTTAACCTCTTTAACATTACTAGACAGTTCACACACCCTCTGTCTAGACGGAATTAGGGTTTTCTTAAGCTATTCCGCA
GCAGTCTACGGTTGTTGTGTCGGTGGTGGGCGCCTCCAAAATTTACCCTTTAGTATAAATAAGTTTTGGAAAATTCAGAC
TTTGGTTATTGAAACGCCATCTCAGCTCTAATTCAGTACG
>AT3G01620.1 | chr3:236730-239729 REVERSE LENGTH=3000
AGAGGAGAATAACAACAATGTTGGAGGATAAATAGAGATCCAGAGAGGAGAATGAGAAGAAATGGAAAGAGAACGTACGA
GATGGTCGAGAGAGGTGAACTGGACGAGATCATGGAATGGATGAGGCTTGATTACGAGATGCTCCGATGGCTCCAGCTTC
ACGGATGCCCAGAAGTTTCCGATGGTCAATGATATGGTTCGCCCGAAGTATACATCGCTCGGGTTTCCGAGAAATCCGAT
CCGAGCGAAGGACCGATGCTCTATCGCCGCCGTCGCCTGACCATCGCCGGAAACCGTGGAATTCGGATCCATCTTCTCTT
CCCTGACGCGTTTTTTACTTTCTTTTTTTAACATATCCATTTTAATGATCCTTTTTTATAACAGTATTTGGGTCCCACAC
TAGATTGTTTTGTTTTGGAATTTACGCTGATATATGACACGTTGGCGCTCCTAAAGGTCAAACTAGTCACATGTGTCACT
ATCGAATGACATGATAATATCAATTCTAACCTTTTATTGCCCGCTAATCATCTAATTTAACCTTTCTCTTTCATAATGAT
GGCTAATTTGTCTAATTCATTTAAGATGGGAAATTTACGAATCACGAGCAAGTTTTAAAATGACCAACTATGTATTAGTA
TATGTTAATTCTTATATATGAAGTTGGAACAGAGCTAAGCATTAATGTTTTGTACAACACTTTTGATAATTGGCTGAGTC
GTGTGAAGGCAATGGTCACTCTTTTCTTGGATCCTACCAATCTATACCATTATAAGCAGGCAGCTGATAATACTCTACAC
AGTTTTACATTCTGTTCAATTTTAACCGGTGATAAACCGGTCTGGTTCTAATAAACAGAAACAAGCTACATACAAACCCC
AAAACAGACAAACAACCCCAAAACAAAAACGTTACGAAATAACACTTTCTTCCTACGCAAACAACCGAGTCAGCCACCAC
AGATTTCCTGCCGAGGCTGGCATTTGTGTCATAGACAGACCCAGCCATGTAGCCGTAGAAGAGAGATCCTATGGGAATGT
TTGTGATGAGGATGTTCTGGTTGACACCGACACTGTTGCGTCCAAAGAGTTCGGAAGTTATGGAAACTGCAGCCGCAAAC
ACAAACCCCGAGCTTAACCCGATAAGTGCTGTCGCAACTTCTAGTAGCGCGGTCTGGTTGGTCTTGGGTGAATACGCGAG
GATGAAGAATGCCAAAGGTGTTGGCAGTAGCGAAATCGTGAACCAGCCTGTTCTTGTCAAGTATTTTAGCTTCTTGCGTG
TGAAGTCAGGTGCAGAGGAGAGCAATCTTCCGAGAAAGGAGAAGGCAGAGAAGAGTGTAACTAAGGATTTAGCGTTTGAG
CTGCTTTGTCCTAGAGACTGAGCGATCTGTCCTAAGTTGTTGCTATAAACAAGACCGATCGTGCCGCCGCAGAAATAAGC
TACGTAGTATAACCAAAACTCAAGCTTACGAACAAGCATTCCGAGAGAATGTTCATCTCCTAGTCTCACTTGATCACTTT
CCTCCTCCGCATTACTCTTCTGACTTTTGATTTTGAGGATCTTGGGCTCCTCAATGTTAACCGCTGCATAGCCAGAGCTG
TGGTGGTGGAAACAGGACTCGAGAGCACGGTGAATATAGTCGAGAAACGGGACGCACAATGGGAAAAGGAGAAGGAAAAT
AGCTCCGAGGAAATGCCAACGAGGTGATGAGGCTAAGTAGGTGCCTGAGGAAGGCAAGAGAAGGTAAAAGCATGTAACTA
AGGCTAAGACATTGAAGACTACGAAGATTCTGGTTTCGTCATGCGTTCGCGTAGTATCGGTTTCAGAGGAATTAGGGTTA
GTAAGAACCGGCCAAAGGGCTAAAACAGAGACGATCAGAGGGATGAGAGAGTTAAGGAGAAGGTAAATATCAGAGCTTGC
CGATGATTTCCCACTAATGGCTTCATGGCCAAGCGTGTACAACGCGGCACTGATTCCGTTGAAACTCACAACGAGAGACA
GGGCCAACGAGTGGTTCGCTTTGAAATGTCGAATGCAGAGGATGAAGCTGACGGTGTTGAACCAGCAGATGCTTAACCCG
GCTAAGGAGCAGCAAACCAGAACCAGAGAGTAAGGTAGATCGATCACATCGGCGATGGATAACCACTGGACACCGTAACC
GACGAGTCCCATTGCGGCGGCAGCGAAAAGCACGCCGGAGACAGGGAAATAGGCAATGGCGAAACCAGAAGACCAACCCA
ATGCTTTACCCAAATCTGAAGCAACCGCCATGTAGTTAAGCCGAGATTGAGAAACCCCCATGGAAGACTTCATGTCGGAA
GAGTAGGCAGAGAAATCGAAGTTCGTGCCGGTGAATGCTTGAATCCAGATAGCGGCCACCAACACCGTCCATCTCCGCCA
CCATTGGAGCATAGAATTGACACGTGGTGGCTTTGGAGGCGAAGGCGGCTGTTTCCGCATGGTTGTTTCTTCCTCCTCCG
CCGTCGTCGTCGTTAACGTCTTTGGGGGTTTCATTTCGCCGTCTCATAATTGAGAGAGTTACGAGACTTCTTTTTTTAAC
GTTCGGTTCAAAATTCCTTTTACTATTTTAACTAGAACTAGGTTAAAAAAAGGAATTTCTGATTTTGGCAAATAGAGAAA
ATAACAGTTTAATTTAAAGCCGTAAGATCATACCGCCTCTACGAGATCTGACGGATGAAATTATTTACTCTATAAAGAAG
AAGAAGAATTGAACAATGTAATTTATTTATTTGGCCAATTGAAGAATGCAGATATAATTGTAGAGATGGAAGCTAAAAAG
CACCAAACGGCTATAATTGGCGTTACAGTTTTGGTGAAAGGAGAAGGATCGATTTCAAGACAGAAATTCTCGGATTTGAT
CCTCCTCCGAGAACTAGACCACTCTCTCTTGTTTTTCTTTTTCTGTAGATTTTCTGTTTATTCAAAAACTTATTTTTTTC
GTCCAAAATTTGACTTTCCTGAGAACTAATCATCATCATC
>AT3G01630.2 | chr3:234216-237215 FORWARD LENGTH=3000
CAAGTCGTGGCAAAGAAGGTGCTTGGGTTGTTGAACGGCTTTTGAACCAGGTAATAAACGCTTATTGAATGGTGTAGCTG
CACAATTTAGTCAGGCATTGATCAAATGCATTTCGATGTTCCAGTTTCTTGTTGAGCTGGATGGTGGAGAGAGGCGTAAT
GTATATGTAATTGGAGCTACAAACAGGCCAGATGTAGTTGATCCTGCTTTCTTGAGACCGGGTAGATTTGGGAATCTTCT
TTATGTACCCCTCCCCAACGCAGATGAGCGTGCTTCAATTCTAAAAGCTATTGCAAGGAAGAAACCGATAGATCCTAGTG
TTGATCTGGATGGAATTGCAAAGAATAACTGTGAAGGTTTCAGCGGAGCTGATCTCGCACACTTGGTAATCATCAACCTC
TTTTTTACTGCTCTTGTCGCTGTGTTTCTTGAAACTTGACATGACCCATGTTCTGTAATGTACGTGATTCTGATTGTTGG
TTTCATAAAATGGAAGGTGCAAAAAGCTACATTCCAAGCAGTGGAGGAGATGATAGGCTCCAGTGAGTCGTCTGAAGATG
ATGTTACAGATATAACGCAGTGTACAATCAAGACGAGGCATTTCGAGCAAGCCTTGTCCTTAGTCTCACCATCTGTGAAC
AAACAGGTATTCTCTTCTCTCTGTTTGCATCACTGAGAGAAATTGAAATTTCTATCGCCTCTCGTTTAGTTGGAAATTAA
ACCTCATTTTGATGGGTTTGCAGCAAAGAAGACACTATGACGCACTATCAACAAAGCTTCAAGAAAGCGTTGGGAGGAAC
ACTGAACAAGTCACCATAGGGCCATCTTTTACCCTCGAGTAAAAACACTCTTTACTTATAGAATGTCTGCAAAATCTCAT
TTTCCAAGGGTAGATACGGTCTTTAGTTAAATATAAAGACTCGTCTGTTTTTCTACTTCAGACACGTAATAGAATCAAGT
TATGTTTCCAACTGTTCTTATCGGATCCGTAACGCTACAAAAATTCTGATACTGTAAGTTGTATGTACAGAGATGAGATA
GAGAAAGCGAGAACAAAAAGCTAAAGACAACTAGAGGGACTGATAAGTGGTAAGTAGAGGTCCTTTATTTATCAGCCAGA
TTCTCGTTTGCAGTTCCCAGGTAATAAGTACTTGTAGCTATCAGCATTCTGAATCAAGTATCCAGGGAGATGAACAGCTG
AATAAGACCGTGGAATCGGACCAAGTTTGCCGATAATCTCCCTGAATGTGTGTTCTTCAGGAAGCATATCGAAAAGATCA
GTTCCTTTGCAGATAATGTCTTGGATTCGTCTCGGGTTCAGATAATGTAAGAATCTAACCCGGTCAGTATGGCTATAAGC
TTTCATCTTGAACACGAAGTCATTGATGTGTCTGAAACAGAAACTGCAATGCCAACCTGAATCTGTCAAAAGATTGTTGC
TTTGCCGGAAATGAGCGCACCGAGTTTTCCCAGGCTTGTAGAGATGAACCGAAGCTCTCCAGCTTTTGCTATCGACATAG
TACTCATATGAGTAGAGGTAGTTTCTCAACTGAAGATGAAGGATCGGTGGGAACCCGTCACACCATCTAAGCAGATTGAT
GGTATGGCCGCTCGGGATCTCATCGACATCCGACATTATCAAAAGATCATCTTCTTTTATACCTGCGAGCTTGATCAACT
GGTCAAGTGCAAGCCTTTGGAATGATTCCTCCACAAAGGGGTTTTCGCCTTTCTTGAACCTTCCTCCAACGTTCCCATAA
GTCAGCCTTGGCTCAACGAATTTGAAATTCTTCTCCCTGTTGTCTGCGAAAGCCAACTGTTTTGACAGTCCGGTGAAAGT
TGAGTTAGATTCGAGAAGCACAAACTGAGTAATGTAAGGATTTAACTCATTCCAACGGAGAGTGAGCATATCGATCTCGT
TACTGAACAAGGCAGCATCAAAGACTCTTCTTGGAGATTCGCGGAGTTTCCAGCCATGAAGATTGCAGAGCAATTCCATG
GAAGTGTTCTCGTGATAGTAATGCGGAAGGATGTTAAAAGGTTTAGGAGGTGATTCCCATAGAGGTCTCAAGAAATATGT
GATCTTCTGGCCGTGTAGATAGATGCCGAAGATGAAGAGTGGCAGGAGAGTGAAGAGAAACAGGAATGTTTTGAAATCGA
GTCCTCTTAGAACACATCTAAGCCTTGAAATGGCCTTGCCTGCTCGAGAACCTTCCTGTAACATATATATAACAAAAGAA
GAGATTCCATTAGCAAAAGAGTTGATATTACTCAAGTCACTCGAAGCCCGGTGAATATGCAAGACTTCATATAAAACAAA
ATGCAGAAATCATCCAGTCTGGTCTTAAGTGATAAACACTCTTTAGTAGGATTAAGAATGATAAGACATCCTAAGCCTTG
AATCAAAACCAGAATAGGATCAGATGAAAAATAAAGAAACAAAAGCCAAACCTGTCCACAAACATCTTCGCAGATAGTAT
CCGTCTTCTTAGAACTACGATAACCATCGGACATGATGATGATGATTAGTTCTCAGGAAAGTCAAATTTTGGACGAAAAA
AATAAGTTTTTGAATAAACAGAAAATCTACAGAAAAAGAAAAACAAGAGAGAGTGGTCTAGTTCTCGGAGGAGGATCAAA
TCCGAGAATTTCTGTCTTGAAATCGATCCTTCTCCTTTCACCAAAACTGTAACGCCAATTATAGCCGTTTGGTGCTTTTT
AGCTTCCATCTCTACAATTATATCTGCATTCTTCAATTGGCCAAATAAATAAATTACATTGTTCAATTCTTCTTCTTCTT
TATAGAGTAAATAATTTCATCCGTCAGATCTCGTAGAGGCGGTATGATCTTACGGCTTTAAATTAAACTGTTATTTTCTC
TATTTGCCAAAATCAGAAATTCCTTTTTTTAACCTAGTTCTAGTTAAAATAGTAAAAGGAATTTTGAACCGAACGTTAAA
AAAAGAAGTCTCGTAACTCTCTCAATTATGAGACGGCGAA
>AT3G01630.1 | chr3:234270-237269 FORWARD LENGTH=3000
TAAACGCTTATTGAATGGTGTAGCTGCACAATTTAGTCAGGCATTGATCAAATGCATTTCGATGTTCCAGTTTCTTGTTG
AGCTGGATGGTGGAGAGAGGCGTAATGTATATGTAATTGGAGCTACAAACAGGCCAGATGTAGTTGATCCTGCTTTCTTG
AGACCGGGTAGATTTGGGAATCTTCTTTATGTACCCCTCCCCAACGCAGATGAGCGTGCTTCAATTCTAAAAGCTATTGC
AAGGAAGAAACCGATAGATCCTAGTGTTGATCTGGATGGAATTGCAAAGAATAACTGTGAAGGTTTCAGCGGAGCTGATC
TCGCACACTTGGTAATCATCAACCTCTTTTTTACTGCTCTTGTCGCTGTGTTTCTTGAAACTTGACATGACCCATGTTCT
GTAATGTACGTGATTCTGATTGTTGGTTTCATAAAATGGAAGGTGCAAAAAGCTACATTCCAAGCAGTGGAGGAGATGAT
AGGCTCCAGTGAGTCGTCTGAAGATGATGTTACAGATATAACGCAGTGTACAATCAAGACGAGGCATTTCGAGCAAGCCT
TGTCCTTAGTCTCACCATCTGTGAACAAACAGGTATTCTCTTCTCTCTGTTTGCATCACTGAGAGAAATTGAAATTTCTA
TCGCCTCTCGTTTAGTTGGAAATTAAACCTCATTTTGATGGGTTTGCAGCAAAGAAGACACTATGACGCACTATCAACAA
AGCTTCAAGAAAGCGTTGGGAGGAACACTGAACAAGTCACCATAGGGCCATCTTTTACCCTCGAGTAAAAACACTCTTTA
CTTATAGAATGTCTGCAAAATCTCATTTTCCAAGGGTAGATACGGTCTTTAGTTAAATATAAAGACTCGTCTGTTTTTCT
ACTTCAGACACGTAATAGAATCAAGTTATGTTTCCAACTGTTCTTATCGGATCCGTAACGCTACAAAAATTCTGATACTG
TAAGTTGTATGTACAGAGATGAGATAGAGAAAGCGAGAACAAAAAGCTAAAGACAACTAGAGGGACTGATAAGTGGTAAG
TAGAGGTCCTTTATTTATCAGCCAGATTCTCGTTTGCAGTTCCCAGGTAATAAGTACTTGTAGCTATCAGCATTCTGAAT
CAAGTATCCAGGGAGATGAACAGCTGAATAAGACCGTGGAATCGGACCAAGTTTGCCGATAATCTCCCTGAATGTGTGTT
CTTCAGGAAGCATATCGAAAAGATCAGTTCCTTTGCAGATAATGTCTTGGATTCGTCTCGGGTTCAGATAATGTAAGAAT
CTAACCCGGTCAGTATGGCTATAAGCTTTCATCTTGAACACGAAGTCATTGATGTGTCTGAAACAGAAACTGCAATGCCA
ACCTGAATCTGTCAAAAGATTGTTGCTTTGCCGGAAATGAGCGCACCGAGTTTTCCCAGGCTTGTAGAGATGAACCGAAG
CTCTCCAGCTTTTGCTATCGACATAGTACTCATATGAGTAGAGGTAGTTTCTCAACTGAAGATGAAGGATCGGTGGGAAC
CCGTCACACCATCTAAGCAGATTGATGGTATGGCCGCTCGGGATCTCATCGACATCCGACATTATCAAAAGATCATCTTC
TTTTATACCTGCGAGCTTGATCAACTGGTCAAGTGCAAGCCTTTGGAATGATTCCTCCACAAAGGGGTTTTCGCCTTTCT
TGAACCTTCCTCCAACGTTCCCATAAGTCAGCCTTGGCTCAACGAATTTGAAATTCTTCTCCCTGTTGTCTGCGAAAGCC
AACTGTTTTGACAGTCCGGTGAAAGTTGAGTTAGATTCGAGAAGCACAAACTGAGTAATGTAAGGATTTAACTCATTCCA
ACGGAGAGTGAGCATATCGATCTCGTTACTGAACAAGGCAGCATCAAAGACTCTTCTTGGAGATTCGCGGAGTTTCCAGC
CATGAAGATTGCAGAGCAATTCCATGGAAGTGTTCTCGTGATAGTAATGCGGAAGGATGTTAAAAGGTTTAGGAGGTGAT
TCCCATAGAGGTCTCAAGAAATATGTGATCTTCTGGCCGTGTAGATAGATGCCGAAGATGAAGAGTGGCAGGAGAGTGAA
GAGAAACAGGAATGTTTTGAAATCGAGTCCTCTTAGAACACATCTAAGCCTTGAAATGGCCTTGCCTGCTCGAGAACCTT
CCTGTAACATATATATAACAAAAGAAGAGATTCCATTAGCAAAAGAGTTGATATTACTCAAGTCACTCGAAGCCCGGTGA
ATATGCAAGACTTCATATAAAACAAAATGCAGAAATCATCCAGTCTGGTCTTAAGTGATAAACACTCTTTAGTAGGATTA
AGAATGATAAGACATCCTAAGCCTTGAATCAAAACCAGAATAGGATCAGATGAAAAATAAAGAAACAAAAGCCAAACCTG
TCCACAAACATCTTCGCAGATAGTATCCGTCTTCTTAGAACTACGATAACCATCGGACATGATGATGATGATTAGTTCTC
AGGAAAGTCAAATTTTGGACGAAAAAAATAAGTTTTTGAATAAACAGAAAATCTACAGAAAAAGAAAAACAAGAGAGAGT
GGTCTAGTTCTCGGAGGAGGATCAAATCCGAGAATTTCTGTCTTGAAATCGATCCTTCTCCTTTCACCAAAACTGTAACG
CCAATTATAGCCGTTTGGTGCTTTTTAGCTTCCATCTCTACAATTATATCTGCATTCTTCAATTGGCCAAATAAATAAAT
TACATTGTTCAATTCTTCTTCTTCTTTATAGAGTAAATAATTTCATCCGTCAGATCTCGTAGAGGCGGTATGATCTTACG
GCTTTAAATTAAACTGTTATTTTCTCTATTTGCCAAAATCAGAAATTCCTTTTTTTAACCTAGTTCTAGTTAAAATAGTA
AAAGGAATTTTGAACCGAACGTTAAAAAAAGAAGTCTCGTAACTCTCTCAATTATGAGACGGCGAAATGAAACCCCCAAA
GACGTTAACGACGACGACGGCGGAGGAGGAAGAAACAACC
>AT3G01640.2 | chr3:236370-239369 FORWARD LENGTH=3000
AATCGAGTCCTCTTAGAACACATCTAAGCCTTGAAATGGCCTTGCCTGCTCGAGAACCTTCCTGTAACATATATATAACA
AAAGAAGAGATTCCATTAGCAAAAGAGTTGATATTACTCAAGTCACTCGAAGCCCGGTGAATATGCAAGACTTCATATAA
AACAAAATGCAGAAATCATCCAGTCTGGTCTTAAGTGATAAACACTCTTTAGTAGGATTAAGAATGATAAGACATCCTAA
GCCTTGAATCAAAACCAGAATAGGATCAGATGAAAAATAAAGAAACAAAAGCCAAACCTGTCCACAAACATCTTCGCAGA
TAGTATCCGTCTTCTTAGAACTACGATAACCATCGGACATGATGATGATGATTAGTTCTCAGGAAAGTCAAATTTTGGAC
GAAAAAAATAAGTTTTTGAATAAACAGAAAATCTACAGAAAAAGAAAAACAAGAGAGAGTGGTCTAGTTCTCGGAGGAGG
ATCAAATCCGAGAATTTCTGTCTTGAAATCGATCCTTCTCCTTTCACCAAAACTGTAACGCCAATTATAGCCGTTTGGTG
CTTTTTAGCTTCCATCTCTACAATTATATCTGCATTCTTCAATTGGCCAAATAAATAAATTACATTGTTCAATTCTTCTT
CTTCTTTATAGAGTAAATAATTTCATCCGTCAGATCTCGTAGAGGCGGTATGATCTTACGGCTTTAAATTAAACTGTTAT
TTTCTCTATTTGCCAAAATCAGAAATTCCTTTTTTTAACCTAGTTCTAGTTAAAATAGTAAAAGGAATTTTGAACCGAAC
GTTAAAAAAAGAAGTCTCGTAACTCTCTCAATTATGAGACGGCGAAATGAAACCCCCAAAGACGTTAACGACGACGACGG
CGGAGGAGGAAGAAACAACCATGCGGAAACAGCCGCCTTCGCCTCCAAAGCCACCACGTGTCAATTCTATGCTCCAATGG
TGGCGGAGATGGACGGTGTTGGTGGCCGCTATCTGGATTCAAGCATTCACCGGCACGAACTTCGATTTCTCTGCCTACTC
TTCCGACATGAAGTCTTCCATGGGGGTTTCTCAATCTCGGCTTAACTACATGGCGGTTGCTTCAGATTTGGGTAAAGCAT
TGGGTTGGTCTTCTGGTTTCGCCATTGCCTATTTCCCTGTCTCCGGCGTGCTTTTCGCTGCCGCCGCAATGGGACTCGTC
GGTTACGGTGTCCAGTGGTTATCCATCGCCGATGTGATCGATCTACCTTACTCTCTGGTTCTGGTTTGCTGCTCCTTAGC
CGGGTTAAGCATCTGCTGGTTCAACACCGTCAGCTTCATCCTCTGCATTCGACATTTCAAAGCGAACCACTCGTTGGCCC
TGTCTCTCGTTGTGAGTTTCAACGGAATCAGTGCCGCGTTGTACACGCTTGGCCATGAAGCCATTAGTGGGAAATCATCG
GCAAGCTCTGATATTTACCTTCTCCTTAACTCTCTCATCCCTCTGATCGTCTCTGTTTTAGCCCTTTGGCCGGTTCTTAC
TAACCCTAATTCCTCTGAAACCGATACTACGCGAACGCATGACGAAACCAGAATCTTCGTAGTCTTCAATGTCTTAGCCT
TAGTTACATGCTTTTACCTTCTCTTGCCTTCCTCAGGCACCTACTTAGCCTCATCACCTCGTTGGCATTTCCTCGGAGCT
ATTTTCCTTCTCCTTTTCCCATTGTGCGTCCCGTTTCTCGACTATATTCACCGTGCTCTCGAGTCCTGTTTCCACCACCA
CAGCTCTGGCTATGCAGCGGTTAACATTGAGGAGCCCAAGATCCTCAAAATCAAAAGTCAGAAGAGTAATGCGGAGGAGG
AAAGTGATCAAGTGAGACTAGGAGATGAACATTCTCTCGGAATGCTTGTTCGTAAGCTTGAGTTTTGGTTATACTACGTA
GCTTATTTCTGCGGCGGCACGATCGGTCTTGTTTATAGCAACAACTTAGGACAGATCGCTCAGTCTCTAGGACAAAGCAG
CTCAAACGCTAAATCCTTAGTTACACTCTTCTCTGCCTTCTCCTTTCTCGGAAGATTGCTCTCCTCTGCACCTGACTTCA
CACGCAAGAAGCTAAAATACTTGACAAGAACAGGCTGGTTCACGATTTCGCTACTGCCAACACCTTTGGCATTCTTCATC
CTCGCGTATTCACCCAAGACCAACCAGACCGCGCTACTAGAAGTTGCGACAGCACTTATCGGGTTAAGCTCGGGGTTTGT
GTTTGCGGCTGCAGTTTCCATAACTTCCGAACTCTTTGGACGCAACAGTGTCGGTGTCAACCAGAACATCCTCATCACAA
ACATTCCCATAGGATCTCTCTTCTACGGCTACATGGCTGGGTCTGTCTATGACACAAATGCCAGCCTCGGCAGGAAATCT
GTGGTGGCTGACTCGGTTGTTTGCGTAGGAAGAAAGTGTTATTTCGTAACGTTTTTGTTTTGGGGTTGTTTGTCTGTTTT
GGGGTTTGTATGTAGCTTGTTTCTGTTTATTAGAACCAGACCGGTTTATCACCGGTTAAAATTGAACAGAATGTAAAACT
GTGTAGAGTATTATCAGCTGCCTGCTTATAATGGTATAGATTGGTAGGATCCAAGAAAAGAGTGACCATTGCCTTCACAC
GACTCAGCCAATTATCAAAAGTGTTGTACAAAACATTAATGCTTAGCTCTGTTCCAACTTCATATATAAGAATTAACATA
TACTAATACATAGTTGGTCATTTTAAAACTTGCTCGTGATTCGTAAATTTCCCATCTTAAATGAATTAGACAAATTAGCC
ATCATTATGAAAGAGAAAGGTTAAATTAGATGATTAGCGGGCAATAAAAGGTTAGAATTGATATTATCATGTCATTCGAT
AGTGACACATGTGACTAGTTTGACCTTTAGGAGCGCCAACGTGTCATATATCAGCGTAAATTCCAAAACAAAACAATCTA
GTGTGGGACCCAAATACTGTTATAAAAAAGGATCATTAAA
>AT3G01640.1 | chr3:236418-239417 FORWARD LENGTH=3000
CTCGAGAACCTTCCTGTAACATATATATAACAAAAGAAGAGATTCCATTAGCAAAAGAGTTGATATTACTCAAGTCACTC
GAAGCCCGGTGAATATGCAAGACTTCATATAAAACAAAATGCAGAAATCATCCAGTCTGGTCTTAAGTGATAAACACTCT
TTAGTAGGATTAAGAATGATAAGACATCCTAAGCCTTGAATCAAAACCAGAATAGGATCAGATGAAAAATAAAGAAACAA
AAGCCAAACCTGTCCACAAACATCTTCGCAGATAGTATCCGTCTTCTTAGAACTACGATAACCATCGGACATGATGATGA
TGATTAGTTCTCAGGAAAGTCAAATTTTGGACGAAAAAAATAAGTTTTTGAATAAACAGAAAATCTACAGAAAAAGAAAA
ACAAGAGAGAGTGGTCTAGTTCTCGGAGGAGGATCAAATCCGAGAATTTCTGTCTTGAAATCGATCCTTCTCCTTTCACC
AAAACTGTAACGCCAATTATAGCCGTTTGGTGCTTTTTAGCTTCCATCTCTACAATTATATCTGCATTCTTCAATTGGCC
AAATAAATAAATTACATTGTTCAATTCTTCTTCTTCTTTATAGAGTAAATAATTTCATCCGTCAGATCTCGTAGAGGCGG
TATGATCTTACGGCTTTAAATTAAACTGTTATTTTCTCTATTTGCCAAAATCAGAAATTCCTTTTTTTAACCTAGTTCTA
GTTAAAATAGTAAAAGGAATTTTGAACCGAACGTTAAAAAAAGAAGTCTCGTAACTCTCTCAATTATGAGACGGCGAAAT
GAAACCCCCAAAGACGTTAACGACGACGACGGCGGAGGAGGAAGAAACAACCATGCGGAAACAGCCGCCTTCGCCTCCAA
AGCCACCACGTGTCAATTCTATGCTCCAATGGTGGCGGAGATGGACGGTGTTGGTGGCCGCTATCTGGATTCAAGCATTC
ACCGGCACGAACTTCGATTTCTCTGCCTACTCTTCCGACATGAAGTCTTCCATGGGGGTTTCTCAATCTCGGCTTAACTA
CATGGCGGTTGCTTCAGATTTGGGTAAAGCATTGGGTTGGTCTTCTGGTTTCGCCATTGCCTATTTCCCTGTCTCCGGCG
TGCTTTTCGCTGCCGCCGCAATGGGACTCGTCGGTTACGGTGTCCAGTGGTTATCCATCGCCGATGTGATCGATCTACCT
TACTCTCTGGTTCTGGTTTGCTGCTCCTTAGCCGGGTTAAGCATCTGCTGGTTCAACACCGTCAGCTTCATCCTCTGCAT
TCGACATTTCAAAGCGAACCACTCGTTGGCCCTGTCTCTCGTTGTGAGTTTCAACGGAATCAGTGCCGCGTTGTACACGC
TTGGCCATGAAGCCATTAGTGGGAAATCATCGGCAAGCTCTGATATTTACCTTCTCCTTAACTCTCTCATCCCTCTGATC
GTCTCTGTTTTAGCCCTTTGGCCGGTTCTTACTAACCCTAATTCCTCTGAAACCGATACTACGCGAACGCATGACGAAAC
CAGAATCTTCGTAGTCTTCAATGTCTTAGCCTTAGTTACATGCTTTTACCTTCTCTTGCCTTCCTCAGGCACCTACTTAG
CCTCATCACCTCGTTGGCATTTCCTCGGAGCTATTTTCCTTCTCCTTTTCCCATTGTGCGTCCCGTTTCTCGACTATATT
CACCGTGCTCTCGAGTCCTGTTTCCACCACCACAGCTCTGGCTATGCAGCGGTTAACATTGAGGAGCCCAAGATCCTCAA
AATCAAAAGTCAGAAGAGTAATGCGGAGGAGGAAAGTGATCAAGTGAGACTAGGAGATGAACATTCTCTCGGAATGCTTG
TTCGTAAGCTTGAGTTTTGGTTATACTACGTAGCTTATTTCTGCGGCGGCACGATCGGTCTTGTTTATAGCAACAACTTA
GGACAGATCGCTCAGTCTCTAGGACAAAGCAGCTCAAACGCTAAATCCTTAGTTACACTCTTCTCTGCCTTCTCCTTTCT
CGGAAGATTGCTCTCCTCTGCACCTGACTTCACACGCAAGAAGCTAAAATACTTGACAAGAACAGGCTGGTTCACGATTT
CGCTACTGCCAACACCTTTGGCATTCTTCATCCTCGCGTATTCACCCAAGACCAACCAGACCGCGCTACTAGAAGTTGCG
ACAGCACTTATCGGGTTAAGCTCGGGGTTTGTGTTTGCGGCTGCAGTTTCCATAACTTCCGAACTCTTTGGACGCAACAG
TGTCGGTGTCAACCAGAACATCCTCATCACAAACATTCCCATAGGATCTCTCTTCTACGGCTACATGGCTGGGTCTGTCT
ATGACACAAATGCCAGCCTCGGCAGGAAATCTGTGGTGGCTGACTCGGTTGTTTGCGTAGGAAGAAAGTGTTATTTCGTA
ACGTTTTTGTTTTGGGGTTGTTTGTCTGTTTTGGGGTTTGTATGTAGCTTGTTTCTGTTTATTAGAACCAGACCGGTTTA
TCACCGGTTAAAATTGAACAGAATGTAAAACTGTGTAGAGTATTATCAGCTGCCTGCTTATAATGGTATAGATTGGTAGG
ATCCAAGAAAAGAGTGACCATTGCCTTCACACGACTCAGCCAATTATCAAAAGTGTTGTACAAAACATTAATGCTTAGCT
CTGTTCCAACTTCATATATAAGAATTAACATATACTAATACATAGTTGGTCATTTTAAAACTTGCTCGTGATTCGTAAAT
TTCCCATCTTAAATGAATTAGACAAATTAGCCATCATTATGAAAGAGAAAGGTTAAATTAGATGATTAGCGGGCAATAAA
AGGTTAGAATTGATATTATCATGTCATTCGATAGTGACACATGTGACTAGTTTGACCTTTAGGAGCGCCAACGTGTCATA
TATCAGCGTAAATTCCAAAACAAAACAATCTAGTGTGGGACCCAAATACTGTTATAAAAAAGGATCATTAAAATGGATAT
GTTAAAAAAAGAAAGTAAAAAACGCGTCAGGGAAGAGAAG
>AT3G01650.1 | chr3:239734-242733 FORWARD LENGTH=3000
GTTTGGATGCATTTTCAATATTAATATTATGATTTCACTGAATTTCAGGCTCATCTTTTTTCATTAGATTCCAAATCATT
TGTTTATTAGTTTGAATTGTGTAAAACATTTTTCACGCTTCATGGCTCTAATTCTGAGATTTTGTGTAGCTGAATCGTTT
GCAAAATGAAGGATACTACGGTGGGGTAAGGTTGCTAATGGCGATATGTAAAGTATTCCGTAACTATTGCAAAGAGAATG
ACATTCAACTTCACCAAGCCAACTTCTCTCTTTCTTATGATACCAATATCCCTAGGCAGGTACTGATCATTTTCCTTCCC
CTTTCTCTCTATGTTTTTTTCTTTTCTCTGCCACCAACGCTTATCTTTTCAACTTTGATGCTCCTTCCAGACAGGGCTTT
CGGGTTCTAGTGCCATCGTATCCGCTGCCCTTAACTGCCTTCTCGACTTCTACAATGTCAGGCATTTGATCAAAGTACAA
GTCCGCCCTAACATTGTTCTCAGTGCTGAGAAAGAACTTGGCATTGTTGCTGGTCTTCAGGACAGGGTTGCTCAGGTCTA
TGGTGGTCTTGTTCACATGGTCAGTGTCTCCCCTCCTATCTCATACATTGCCGTTGGTTCCATCGGTTTTATGACTTTTT
ATCATCTTCTTCACTTTGCAGGATTTTAGCAAGGAGCACATGGATAAATTGGGGCATGGGATTTACACTCCTATGGATAT
CAGTCTCCTCCCTCCTCTGCATCTCATCTATGCTGAGAATCCGAGCGACTCAGGGAAGGTACTTACACTTATTCAATGAT
TCTGGTTTATGCATCAATCAAGTGAAATTCCTCAAAAAGCATTTATGACACTAGAACTCAGATCTTTGGGGCATAACTCA
GTAGAATTTAGAAGTATCTCTCTGTTAGATGTTTCATAATATTAGCATTGCCTTCTAATGCAGGTACATAGTATGGTTCG
GCAAAGATGGTTAGACGGTGATGAGTTTATAATCTCATCAATGAAAGAAGTCGGAAGTCTAGCAGAAGAAGGTCGAACTG
CATTACTCAACAAGGACCATTCCAAACTTGTGGAACTCATGAACCTTAATTTCGACATTCGGAGGTAAATATAATTCCAG
ACAAAACTCGAACCTATACACAACTTAAGATTAAACTCCAAGCTCACATGATGTTGAAATAGATGGGAATACACACATAT
AATAGTGATGTCTTTTTTTCCCGATAGGCGGATGTTTGGGGATGAATGCTTAGGAGCAATGAACATAGAGATGGTGGAAG
TAGCAAGGAGGGTTGGTGCAGCCTCAAAGTTCACTGGAAGTGGAGGAGCAGTGGTGGTTTTCTGCCCTGAAGGTCCATCT
CAGGTGAAACTTCTGGAAGAAGAATGCAGGAAAGCGGGATTTACGCTTCAGCCGGTAAAAATTGCGCCTTCATGTTTGAA
TGATTCTGACATTCAGACCTTATGAAAGCCTTGATCAAGTCTTCTTATTCACACGATAGAGCCATTTTCCAGAGAAATAA
ACATGTGAGCTTTAATTGGGTGGTTGTTCTGTTTCTTTTTCTTGCCCATTTTTGTTGTTTGTTCCTTGGCTTATACTAAT
ATGTTTGTTTTGTTTCTTTTTCCACATTAAGGTCCAATTTTTTATATTATATTAAAAGAACTAAAGAACAGATGATCAAA
ATTGAAGTAGTAATGATATTTATTTGCCATATTTGTGCTCTTTTTTGTTTTGTTGAAACTGTATATACAGAAGTTGGCAG
ATATAGTGTGGAGAAAAAAAAAGAAATATAGAATTCAGAGATCATTATTTGGCAGAAAATGAAGAGAAATCGTGCCAGAC
ATGTTCAATTTCTAATCTATACTATTACTAGTACCCTACTTGATGAAATCTGAACAAAACATGTGTGTGTTTCAGAATCA
CGAATTCGAATTGCTACTAGTGTTTTTTACAATCTTAATGGAAATAAAATGGTTATTTGATCGAGTAATAAATATTAAAA
TTTTGAAATCGGTCTGGACTTGGACTTGGACTTGGACATGGTGGGCCAATAATAAACAAATCCAACTAATCTTTTCCAGA
TTTCATGATTGAAACGTAAAGTGAAAGATTAAACAAGAGAAAAAAGGTTAGATAGCTTTCTGAACAAAAGGAGAGAATTT
GGGGATATAGATAGAATCCGCCATTTAAGATCCCTTCCCTTTGACCTGTTGAGTGTTGACAACCTGAAAAGAAACAAAAA
AAGAAGAAGACCGCTTCATCTTCTCAACACCACCTCTGTCTTATTGCTCTCTTTTCTTCTTCGTCGACTTCTCTCACACA
TACAAAAGGTTTGGGATTTTTTTTGGTAGAATCTTTTTAAGTTATCTATCGAAATCAGTTTGATCTGTTTTGTTTTTCCC
TCTTCTCTTCTGGGTTGTTGGTGAATAAATCTACTTTTCATCTTAATTAGGACAAATCTCTCTAATTAAAACGCCTCAGA
TTTTGTCTTCAGTTGTTTTGTTTTAAACCCTAAGTTACTTGTAAGTTAAATGAAATCTACAATTCTTAATTTCTTGTTTC
CAAAATTGTGAAAAAATCCAAACATATATAGAATAGACACGTAACGGCTCAAAGTCGGTAATTGGAGGTAACGTGATTGA
ATCTTCTTCATCAATCATAAATCTTCTCTCTTAAGAATTAAGACGCCGCCTCATTACACCTGTTCCATAATCATCGTCAA
TATATTCATTCTGCAAAACTATTCTTCTTCTTCTTTCAAAGTCGTAATTGCTCTCTCTCACCCCTAGGTTCTTAAGTCAT
ACCCATTTTCAAGGACACCTTAGAAAGTTTCGAGTTTTCTATTAGGTAATTGCATGTTGAATCTGTTACGTTCTTCTTGT
GATTCCCCTTTTTTCTGGCCCAAAGAGGATAAGATTCTAAAAATCTGAATCTTTGTATGCAGGTGTATTGATCTTGAAGC
CTTAAAGTTTGTGTCTTTTTGTTAATTTGAATAAAGTTTG
>AT3G01650.2 | chr3:239734-242733 FORWARD LENGTH=3000
GTTTGGATGCATTTTCAATATTAATATTATGATTTCACTGAATTTCAGGCTCATCTTTTTTCATTAGATTCCAAATCATT
TGTTTATTAGTTTGAATTGTGTAAAACATTTTTCACGCTTCATGGCTCTAATTCTGAGATTTTGTGTAGCTGAATCGTTT
GCAAAATGAAGGATACTACGGTGGGGTAAGGTTGCTAATGGCGATATGTAAAGTATTCCGTAACTATTGCAAAGAGAATG
ACATTCAACTTCACCAAGCCAACTTCTCTCTTTCTTATGATACCAATATCCCTAGGCAGGTACTGATCATTTTCCTTCCC
CTTTCTCTCTATGTTTTTTTCTTTTCTCTGCCACCAACGCTTATCTTTTCAACTTTGATGCTCCTTCCAGACAGGGCTTT
CGGGTTCTAGTGCCATCGTATCCGCTGCCCTTAACTGCCTTCTCGACTTCTACAATGTCAGGCATTTGATCAAAGTACAA
GTCCGCCCTAACATTGTTCTCAGTGCTGAGAAAGAACTTGGCATTGTTGCTGGTCTTCAGGACAGGGTTGCTCAGGTCTA
TGGTGGTCTTGTTCACATGGTCAGTGTCTCCCCTCCTATCTCATACATTGCCGTTGGTTCCATCGGTTTTATGACTTTTT
ATCATCTTCTTCACTTTGCAGGATTTTAGCAAGGAGCACATGGATAAATTGGGGCATGGGATTTACACTCCTATGGATAT
CAGTCTCCTCCCTCCTCTGCATCTCATCTATGCTGAGAATCCGAGCGACTCAGGGAAGGTACTTACACTTATTCAATGAT
TCTGGTTTATGCATCAATCAAGTGAAATTCCTCAAAAAGCATTTATGACACTAGAACTCAGATCTTTGGGGCATAACTCA
GTAGAATTTAGAAGTATCTCTCTGTTAGATGTTTCATAATATTAGCATTGCCTTCTAATGCAGGTACATAGTATGGTTCG
GCAAAGATGGTTAGACGGTGATGAGTTTATAATCTCATCAATGAAAGAAGTCGGAAGTCTAGCAGAAGAAGGTCGAACTG
CATTACTCAACAAGGACCATTCCAAACTTGTGGAACTCATGAACCTTAATTTCGACATTCGGAGGTAAATATAATTCCAG
ACAAAACTCGAACCTATACACAACTTAAGATTAAACTCCAAGCTCACATGATGTTGAAATAGATGGGAATACACACATAT
AATAGTGATGTCTTTTTTTCCCGATAGGCGGATGTTTGGGGATGAATGCTTAGGAGCAATGAACATAGAGATGGTGGAAG
TAGCAAGGAGGGTTGGTGCAGCCTCAAAGTTCACTGGAAGTGGAGGAGCAGTGGTGGTTTTCTGCCCTGAAGGTCCATCT
CAGGTGAAACTTCTGGAAGAAGAATGCAGGAAAGCGGGATTTACGCTTCAGCCGGTAAAAATTGCGCCTTCATGTTTGAA
TGATTCTGACATTCAGACCTTATGAAAGCCTTGATCAAGTCTTCTTATTCACACGATAGAGCCATTTTCCAGAGAAATAA
ACATGTGAGCTTTAATTGGGTGGTTGTTCTGTTTCTTTTTCTTGCCCATTTTTGTTGTTTGTTCCTTGGCTTATACTAAT
ATGTTTGTTTTGTTTCTTTTTCCACATTAAGGTCCAATTTTTTATATTATATTAAAAGAACTAAAGAACAGATGATCAAA
ATTGAAGTAGTAATGATATTTATTTGCCATATTTGTGCTCTTTTTTGTTTTGTTGAAACTGTATATACAGAAGTTGGCAG
ATATAGTGTGGAGAAAAAAAAAGAAATATAGAATTCAGAGATCATTATTTGGCAGAAAATGAAGAGAAATCGTGCCAGAC
ATGTTCAATTTCTAATCTATACTATTACTAGTACCCTACTTGATGAAATCTGAACAAAACATGTGTGTGTTTCAGAATCA
CGAATTCGAATTGCTACTAGTGTTTTTTACAATCTTAATGGAAATAAAATGGTTATTTGATCGAGTAATAAATATTAAAA
TTTTGAAATCGGTCTGGACTTGGACTTGGACTTGGACATGGTGGGCCAATAATAAACAAATCCAACTAATCTTTTCCAGA
TTTCATGATTGAAACGTAAAGTGAAAGATTAAACAAGAGAAAAAAGGTTAGATAGCTTTCTGAACAAAAGGAGAGAATTT
GGGGATATAGATAGAATCCGCCATTTAAGATCCCTTCCCTTTGACCTGTTGAGTGTTGACAACCTGAAAAGAAACAAAAA
AAGAAGAAGACCGCTTCATCTTCTCAACACCACCTCTGTCTTATTGCTCTCTTTTCTTCTTCGTCGACTTCTCTCACACA
TACAAAAGGTTTGGGATTTTTTTTGGTAGAATCTTTTTAAGTTATCTATCGAAATCAGTTTGATCTGTTTTGTTTTTCCC
TCTTCTCTTCTGGGTTGTTGGTGAATAAATCTACTTTTCATCTTAATTAGGACAAATCTCTCTAATTAAAACGCCTCAGA
TTTTGTCTTCAGTTGTTTTGTTTTAAACCCTAAGTTACTTGTAAGTTAAATGAAATCTACAATTCTTAATTTCTTGTTTC
CAAAATTGTGAAAAAATCCAAACATATATAGAATAGACACGTAACGGCTCAAAGTCGGTAATTGGAGGTAACGTGATTGA
ATCTTCTTCATCAATCATAAATCTTCTCTCTTAAGAATTAAGACGCCGCCTCATTACACCTGTTCCATAATCATCGTCAA
TATATTCATTCTGCAAAACTATTCTTCTTCTTCTTTCAAAGTCGTAATTGCTCTCTCTCACCCCTAGGTTCTTAAGTCAT
ACCCATTTTCAAGGACACCTTAGAAAGTTTCGAGTTTTCTATTAGGTAATTGCATGTTGAATCTGTTACGTTCTTCTTGT
GATTCCCCTTTTTTCTGGCCCAAAGAGGATAAGATTCTAAAAATCTGAATCTTTGTATGCAGGTGTATTGATCTTGAAGC
CTTAAAGTTTGTGTCTTTTTGTTAATTTGAATAAAGTTTG
>AT3G01660.1 | chr3:242532-245531 FORWARD LENGTH=3000
ATACCCATTTTCAAGGACACCTTAGAAAGTTTCGAGTTTTCTATTAGGTAATTGCATGTTGAATCTGTTACGTTCTTCTT
GTGATTCCCCTTTTTTCTGGCCCAAAGAGGATAAGATTCTAAAAATCTGAATCTTTGTATGCAGGTGTATTGATCTTGAA
GCCTTAAAGTTTGTGTCTTTTTGTTAATTTGAATAAAGTTTGATGGGAGGAGGGAATTCCAAAGAAGAGTCGTCATCACC
ATCTTCATCATCATGGGCTTCTCATCAAAGTTATCCTCAATATGGACCTGATAGCTACAACTATCCTCCTCCACCCACTT
ATGCTCCCGCTCCATCTCCTGCTCCTGCTCCTGCTCCGGTGCCTGCTCCATCTCCGGCTTCCAGTTATGGCCCTCAGTAT
AGTCAAGAGGGTTATGCATCACAGCCTAATAATCCTCCACCACCCACTTATGCTCCCGCTCCATCTCCGGCTTCCAGTTA
TGGCCATCAGTATAGTCAAGAGGGCTATGCATCAGCAGCATCACAGCCTAATTATCCTCCACCTCCTTCACAGAGTCAAG
TTGCTGACAGGAAGAAATTTGATCGGAGGTATTCCAAAATATCGGATAACTACTCTTCTTTACTGCAGGTTAGTTTAAGA
CAATGCATATGCTATACACTTGGATTTTCCCCTCAAAGGTTCTTTGGAAACTGAATCTAGCATGTGTCTGAATTGATTCC
AGGTGTCCGAGGCTCTAGGCCGTGCAGGTCTTGAATCTTCTAATCTAATCGTTGGTATTGATTTCACCAAGAGCAATGAA
TGGACAGGTTTGTTATATTATTCTTATTCTTACGTTTTGAATGTAAAGGAGAAGCCAAACTAATTGGTTTTGGTACTGCA
GGGGCCAAGTCCTTCAATAGGAAAAGCTTGCATCACTTGAGCAATACCCCGAATCCATACGAGCAAGCAATTACTATCAT
TGGAAGAACCTTAGCCGCCTTTGACGAGGATAACTTAATTCCTTGTTATGGTTTTGGAGACGGTATGCACTGTTTTCTCT
CTTCTCGATTCTCATAAGAATGTATATCAATCGGATCATCATTGACTTGCTTTCATCTCTTTGCAGCATCAACTCATGAT
CAAGACGTGTTTAGTTTCTATCCAGAGGGAAGATTCTGTAATGGATTTGAGGAAGTATTGGCTCGTTATAGAGAAATTGT
ACCTCAGCTTAAGCTCGCAGGTTTATTTCCTGCTCTGACCTGCACTGGCCAATTCTATATCTCCTTGTGAAACGCAAGTT
ATAAACTTAAAACTGTGTTTTTTTTTCCTGCGAACTTATGTATTTCAGGACCAACTTCTTTTGCCCCGATCATTGAAATG
GCAATGACAGTGGTTGAGCAGAGTAGTGGCCAATATCATGTGTTAGTGATTATAGCTGATGGCCAGGTACTGATTAATAT
TTTGACTGCCTAAGCTGTGTATGATCTTCTGGTTTTGTGTCTAGGGATATCAAAGTGGACCCATTTTGTTGTTTCAGGTC
ACAAGAAGTGTCGATACCGAACACGGGCGGCTAAGTCCGCAAGAACAGAAGACAGTAGATGCAATTGTGAAAGCAAGGTG
CGAATATTTCAATCTTTTGACTAATGTTTCTTCCATTTTAAAGTTCTTTACTTTGAGTGTAATGTTATAAAGTGTTATGG
TATGTAATCAGTTTCATCCTCTCTATTACAGTACCCTTCCTTTGTCAATAGTCTTAGTTGGGGTCGGGGATGGACCATGG
GACATGATGCAGGAATTTGATGATAACATACCTGCCCGAGCTTTCGATAACTTCCAGGTAAGCTTCTTTTTTTCATATCA
TGACATTGAAGATTGCTTCTTTTCTTCAGTTTGGAACCATTTTTCTAACATGTTTGCTCTGTTTCTAGTTTGTGAACTTC
ACAGAGATCATGTCAAAGAACAAAGACCAGTCTCGGAAGGAGACAGAGTTTGCGCTGTCTGCTCTCATGGAGATCCCTCC
ACAGTACAAAGCAACGATAGAGCTTAACCTTTTAGGGTAAGGGACCCAAATCAAAACTCTGATAGGTGTAGCTGCGAGAA
ACTGCTATATTGTTAAACAAAATGCTCACCTTTCTCTTTCCCTTACATTTTTGCAGGGTAAGAAATGGAAATATCCCACA
GAGAATCCCACTTCCGCCACCGGTGCAGAGTGGATCATCATTCTCTAGTTCCCGGATACCGAATTTTGAACCGAGTGTAC
CTCCTTATCCATTTGAGAGCAAGCAAATGAGTAGTGCAGACGATATTCAGGTAATTAGTAGAAACTTAGGAATCTGTTTG
AAATGTTAAGTGAAATAAGAGCTTTGGAACTTTTTGTTGTTAAACTCGTTTGTGTTATTTTCCCCTTGAACAGCTATGTC
CGATATGTCTGAGCAACCCGAAAAACATGGCGTTTGGTTGTGGCCATCAGACTTGTTGTGAATGCGGACCAGATCTTAAA
GTGTGTCCTATTTGTCGTGCGCCGATCCAGACCAGAATCAAGCTTTACTAACAACACCATTGACATGCAGCTTTGACCAG
CCCAAATCCCATTTCTTCCAGAGATTTTCAGATCTTTCTGTAGAAAATTAAAGTGTTCTTTTGTTCTTTGATTGAATTCC
TAAACTTTATCTTGTTCATAAAATTTCTTTGATTGGATTGTAAGAATTATGTATTTGTCTGTTGGCTTTCTTTGATTTTT
CAAGATTCGATTAAACCAAAGTTGATTGCTTAAACACTTTAATTTTGATTTGTTTTGTCGACATAAGCAATGAGAAATAA
ATGGATGAATAGCCCAATAGAAGCCCATTAGCCTGAAATTGGGCTACAAGCAAACATACCAAATAAATAGTAGGGAAGAG
CAGAAATAATCACACCACTCATCAGTTATCCATTCCTTTCTTTTTACATAAATTTTGTCACTTTTTCTACAAACGATTCT
TCGCTTCTGTGAAATTTGATAAAGCGAAAGTTTTTTTCTT
>AT3G01670.2 | chr3:244216-247215 FORWARD LENGTH=3000
TAATCAGTTTCATCCTCTCTATTACAGTACCCTTCCTTTGTCAATAGTCTTAGTTGGGGTCGGGGATGGACCATGGGACA
TGATGCAGGAATTTGATGATAACATACCTGCCCGAGCTTTCGATAACTTCCAGGTAAGCTTCTTTTTTTCATATCATGAC
ATTGAAGATTGCTTCTTTTCTTCAGTTTGGAACCATTTTTCTAACATGTTTGCTCTGTTTCTAGTTTGTGAACTTCACAG
AGATCATGTCAAAGAACAAAGACCAGTCTCGGAAGGAGACAGAGTTTGCGCTGTCTGCTCTCATGGAGATCCCTCCACAG
TACAAAGCAACGATAGAGCTTAACCTTTTAGGGTAAGGGACCCAAATCAAAACTCTGATAGGTGTAGCTGCGAGAAACTG
CTATATTGTTAAACAAAATGCTCACCTTTCTCTTTCCCTTACATTTTTGCAGGGTAAGAAATGGAAATATCCCACAGAGA
ATCCCACTTCCGCCACCGGTGCAGAGTGGATCATCATTCTCTAGTTCCCGGATACCGAATTTTGAACCGAGTGTACCTCC
TTATCCATTTGAGAGCAAGCAAATGAGTAGTGCAGACGATATTCAGGTAATTAGTAGAAACTTAGGAATCTGTTTGAAAT
GTTAAGTGAAATAAGAGCTTTGGAACTTTTTGTTGTTAAACTCGTTTGTGTTATTTTCCCCTTGAACAGCTATGTCCGAT
ATGTCTGAGCAACCCGAAAAACATGGCGTTTGGTTGTGGCCATCAGACTTGTTGTGAATGCGGACCAGATCTTAAAGTGT
GTCCTATTTGTCGTGCGCCGATCCAGACCAGAATCAAGCTTTACTAACAACACCATTGACATGCAGCTTTGACCAGCCCA
AATCCCATTTCTTCCAGAGATTTTCAGATCTTTCTGTAGAAAATTAAAGTGTTCTTTTGTTCTTTGATTGAATTCCTAAA
CTTTATCTTGTTCATAAAATTTCTTTGATTGGATTGTAAGAATTATGTATTTGTCTGTTGGCTTTCTTTGATTTTTCAAG
ATTCGATTAAACCAAAGTTGATTGCTTAAACACTTTAATTTTGATTTGTTTTGTCGACATAAGCAATGAGAAATAAATGG
ATGAATAGCCCAATAGAAGCCCATTAGCCTGAAATTGGGCTACAAGCAAACATACCAAATAAATAGTAGGGAAGAGCAGA
AATAATCACACCACTCATCAGTTATCCATTCCTTTCTTTTTACATAAATTTTGTCACTTTTTCTACAAACGATTCTTCGC
TTCTGTGAAATTTGATAAAGCGAAAGTTTTTTTCTTATGGATTCTCTTCGATTCAACCTCCAACAATCTCCATTTCAATT
GAAACCTAGAATTCTCCGACCAAGAATCACCAACATATCAAACCGAATCGATGAAACCGATCCTCGACCATCATCCTCGG
CCGGTAGGATCCAAAGGTTAGTACTTAACAACGAAGGTCGGACCAAACTAAACGCCGATCCTGACCGTGAATTCTATTCA
TATCCACGGTTCGTGAACCACGTAGATGATAGTTTCATATCCTCCTTAACCGAACTATACAGAAACCGGTTGAGACCCGG
TTCGACTGTACTTGACTTGATGAGCTCATGGGTCAGCCATCTTCCAGAAGAAGTGAAGTACGAGAAAGTAGTAGGGCATG
GTCTTAACGCACAGGAGCTTGCTCGTAACCCTAGACTCGATTACTTCTTCGTCAAGGATCTTAATGAAGATCAGAAGTTC
GAGTTCGAAGACAAGTATTTCGACGCTGTTTTGTGTTCTGTTGGTGTACAGTATCTACAACAACCCGAAAAGGTACGTTA
CCGTAAACCAAAACCGATTTCGGTTATGTCAAGAAGATTCCTAAACCGGGTCTTTATTATATAAACCGCAGGTGTTTGCA
GAAGTGTATAGAGTGTTGAAACCGGGAGGAGTGTTGATAGTGAGTTTTAGCAACCGGATGTTTTATGAGAAAGCAATTAG
GGTTTGGCGTGATGGAACCGAATACAGTCGGATCCAATTGGTGGTTCAGTACTTTCAGTCTATTGAAGGGTTTACTCAGC
CGGAGATCATCCGGCAACAGCCTGGAGCTCAGATATCGGTTTTGACTCGGCTTATGGGTTTTATCGGTTTAGCTTCTACG
CCCGATCCTTTTAATGCTGTCATTGCTTATAAAAATTTCAAACCTATTTATGAGTAACACGCACATAAAAAAAAGTGTAT
AAGAATTGGATGGGAAGTTTTTGAAGAAAAGGAAAAAACCTCTCAACCAAGTCCAGCTGGAGAAACTTACAATACAAATT
TTTAAAAAGTGGAGAATGAAATTACAGATTTCAATCAAATTGGAAGAACCTGTATTACACAAGAAATAATTGACAGAAAG
ATTACACACTTTGGAAAATATAATTAATATATAGTTTTCAATTAGCATGCATTGTATGTGATTCGTTTTGTTCGAAGATT
CATGGACAATATCCAAGCAAGGTAGCCTTGTCCCTCTTCAAACGAGTATCACGAGTTGCTTACTTTATGGTTTAGATTCT
ATAATAACAGTATATATATTAGAAGGAAGTCTTTTATATTAAAACAAAAATCCATTGTATATGTACACTATCTATGTTCC
ATGCATGTGTCTTCTTAAATAGCTATGAAGTCCCTTATTTTACTATGTACATACTAAATTTAGTTATGTTTATCAGGATA
ACTCGTTGTACCATCAGTATATAAACTTTGAAATATTAAATGTTTCTCACTACTAGTATTAGACTGTTGCAGTTGCGTTA
GAGACGTTTCATATTTAGAAATAATATTATCCAAGACCTGAAATTCTTATTATTATGAAAATTATGAAATATCGATAAGG
GAAAAACTGTATGGAAGTGTAAAAGACACCAAAACAGATATTGAACCAAAGGTGAAGCAAAGAAGTTGATTCAAAGTTGC
CACTTTATTTAACCTTTTGCACCAGTATATATACACACAC
>AT3G01670.1 | chr3:244288-247287 FORWARD LENGTH=3000
ATGGGACATGATGCAGGAATTTGATGATAACATACCTGCCCGAGCTTTCGATAACTTCCAGGTAAGCTTCTTTTTTTCAT
ATCATGACATTGAAGATTGCTTCTTTTCTTCAGTTTGGAACCATTTTTCTAACATGTTTGCTCTGTTTCTAGTTTGTGAA
CTTCACAGAGATCATGTCAAAGAACAAAGACCAGTCTCGGAAGGAGACAGAGTTTGCGCTGTCTGCTCTCATGGAGATCC
CTCCACAGTACAAAGCAACGATAGAGCTTAACCTTTTAGGGTAAGGGACCCAAATCAAAACTCTGATAGGTGTAGCTGCG
AGAAACTGCTATATTGTTAAACAAAATGCTCACCTTTCTCTTTCCCTTACATTTTTGCAGGGTAAGAAATGGAAATATCC
CACAGAGAATCCCACTTCCGCCACCGGTGCAGAGTGGATCATCATTCTCTAGTTCCCGGATACCGAATTTTGAACCGAGT
GTACCTCCTTATCCATTTGAGAGCAAGCAAATGAGTAGTGCAGACGATATTCAGGTAATTAGTAGAAACTTAGGAATCTG
TTTGAAATGTTAAGTGAAATAAGAGCTTTGGAACTTTTTGTTGTTAAACTCGTTTGTGTTATTTTCCCCTTGAACAGCTA
TGTCCGATATGTCTGAGCAACCCGAAAAACATGGCGTTTGGTTGTGGCCATCAGACTTGTTGTGAATGCGGACCAGATCT
TAAAGTGTGTCCTATTTGTCGTGCGCCGATCCAGACCAGAATCAAGCTTTACTAACAACACCATTGACATGCAGCTTTGA
CCAGCCCAAATCCCATTTCTTCCAGAGATTTTCAGATCTTTCTGTAGAAAATTAAAGTGTTCTTTTGTTCTTTGATTGAA
TTCCTAAACTTTATCTTGTTCATAAAATTTCTTTGATTGGATTGTAAGAATTATGTATTTGTCTGTTGGCTTTCTTTGAT
TTTTCAAGATTCGATTAAACCAAAGTTGATTGCTTAAACACTTTAATTTTGATTTGTTTTGTCGACATAAGCAATGAGAA
ATAAATGGATGAATAGCCCAATAGAAGCCCATTAGCCTGAAATTGGGCTACAAGCAAACATACCAAATAAATAGTAGGGA
AGAGCAGAAATAATCACACCACTCATCAGTTATCCATTCCTTTCTTTTTACATAAATTTTGTCACTTTTTCTACAAACGA
TTCTTCGCTTCTGTGAAATTTGATAAAGCGAAAGTTTTTTTCTTATGGATTCTCTTCGATTCAACCTCCAACAATCTCCA
TTTCAATTGAAACCTAGAATTCTCCGACCAAGAATCACCAACATATCAAACCGAATCGATGAAACCGATCCTCGACCATC
ATCCTCGGCCGGTAGGATCCAAAGGTTAGTACTTAACAACGAAGGTCGGACCAAACTAAACGCCGATCCTGACCGTGAAT
TCTATTCATATCCACGGTTCGTGAACCACGTAGATGATAGTTTCATATCCTCCTTAACCGAACTATACAGAAACCGGTTG
AGACCCGGTTCGACTGTACTTGACTTGATGAGCTCATGGGTCAGCCATCTTCCAGAAGAAGTGAAGTACGAGAAAGTAGT
AGGGCATGGTCTTAACGCACAGGAGCTTGCTCGTAACCCTAGACTCGATTACTTCTTCGTCAAGGATCTTAATGAAGATC
AGAAGTTCGAGTTCGAAGACAAGTATTTCGACGCTGTTTTGTGTTCTGTTGGTGTACAGTATCTACAACAACCCGAAAAG
GTACGTTACCGTAAACCAAAACCGATTTCGGTTATGTCAAGAAGATTCCTAAACCGGGTCTTTATTATATAAACCGCAGG
TGTTTGCAGAAGTGTATAGAGTGTTGAAACCGGGAGGAGTGTTGATAGTGAGTTTTAGCAACCGGATGTTTTATGAGAAA
GCAATTAGGGTTTGGCGTGATGGAACCGAATACAGTCGGATCCAATTGGTGGTTCAGTACTTTCAGTCTATTGAAGGGTT
TACTCAGCCGGAGATCATCCGGCAACAGCCTGGAGCTCAGATATCGGTTTTGACTCGGCTTATGGGTTTTATCGGTTTAG
CTTCTACGCCCGATCCTTTTAATGCTGTCATTGCTTATAAAAATTTCAAACCTATTTATGAGTAACACGCACATAAAAAA
AAGTGTATAAGAATTGGATGGGAAGTTTTTGAAGAAAAGGAAAAAACCTCTCAACCAAGTCCAGCTGGAGAAACTTACAA
TACAAATTTTTAAAAAGTGGAGAATGAAATTACAGATTTCAATCAAATTGGAAGAACCTGTATTACACAAGAAATAATTG
ACAGAAAGATTACACACTTTGGAAAATATAATTAATATATAGTTTTCAATTAGCATGCATTGTATGTGATTCGTTTTGTT
CGAAGATTCATGGACAATATCCAAGCAAGGTAGCCTTGTCCCTCTTCAAACGAGTATCACGAGTTGCTTACTTTATGGTT
TAGATTCTATAATAACAGTATATATATTAGAAGGAAGTCTTTTATATTAAAACAAAAATCCATTGTATATGTACACTATC
TATGTTCCATGCATGTGTCTTCTTAAATAGCTATGAAGTCCCTTATTTTACTATGTACATACTAAATTTAGTTATGTTTA
TCAGGATAACTCGTTGTACCATCAGTATATAAACTTTGAAATATTAAATGTTTCTCACTACTAGTATTAGACTGTTGCAG
TTGCGTTAGAGACGTTTCATATTTAGAAATAATATTATCCAAGACCTGAAATTCTTATTATTATGAAAATTATGAAATAT
CGATAAGGGAAAAACTGTATGGAAGTGTAAAAGACACCAAAACAGATATTGAACCAAAGGTGAAGCAAAGAAGTTGATTC
AAAGTTGCCACTTTATTTAACCTTTTGCACCAGTATATATACACACACATGGATACTAACCCAATCATTCATCACAACAC
ATCAGATCCTTCACCATATATTTCTCTCAACCTCGCCAAT
>AT3G01680.1 | chr3:249033-252032 FORWARD LENGTH=3000
ACATTAACCAGGTCGGGATCAACGTGCTCACCCAAAAGCACGTTCTGCTTCTGATATCAGACCTAGAAAACATCGAAAAA
GAGCTCTACATCCTGGAATCGCTCTACACAGAAGCATGGCAGCAGTCATTCGAGATTCTTTGGGTTCCAGTTCAAGATTT
CTGGACAGAAGCTGACGATGCCAAGTTCGAGGCCCTTCACATGAACATGAGGTGGTACGTTCTTGGAGAGCCTCGGAAAT
TAAGACGAGCCGCGATAAGGTTTGTGAGGGAATGGTGGGGTTTCAAGAACAGGCCTATACTCGTTGCACTTGATCCCAAA
GGTCAAGTTATGTCAACCAACGCCTTTCCTATGGTCTGGATCTGGCAACCCTTTGCTCACCCTTTTACCACCGCAAGGGA
ACGTGATCTATGGAGCGAACAGGAGTGGAATCTTGAGTTCTTGATTGATGGCACTGATCCTCATTCCTTAAACCAGGTTT
CTTGATTGAATAAAAAAACAGAGTACTAATAAATTTTTCTTTCTCTTGTGTTACACGTAACCTGAAAATCTGTGTGTGTT
TCAAATGTTTTTTATCAGCTTGTTGATGGAAAATACATATGTCTCTACGGAGGAGAAGATATGCAATGGATCAAAAACTT
CACGAGTCTCTGGCGTAATGTAGCGAAGGCCGCAAACATTCAACTTGAGATGGTTTATGTCGGGAAAAGAAACCCTAAGA
ATGGAATCCAGCCGATAATCAACACAATCCGGGAGGAAAATCTCAGCCATACTTTGCCGGACTTGTTCCAGATCTGGTTT
TTCTGGACCAGGGTCGAGAGCATGTGGGAATCGAAGCAGAGGATGCTGAAAGCCCACGGAATCAAGGGGAGAGAAGGGTT
TAAAGAAGAGGAAAAGGACCTTGTTCTGCAAGAAGTGGTTGCTATGTTAGGTTATGGAGGAGAAGGAGATGGATGGGGAC
TGGTGAGTAAAGCATCGGACATGATGGTTCGAGCCAAAGGGAACTTGTTTTCTAGGGGTTTGGCTGAATTTAACGAATGG
GAAGTCAACATCCCCACAAAGGGTTTTCTTACAGCGCTCAATGATCATCTCTTAATGCGTCTCCCACCACATCACTGCAC
AAGGTTCATGCTTCCTGAGACTGCTGGAATTATACCTAATGAGGTTGAGTGCACCGAGTGCCGTAGGACTATGGAAAAGT
ATTACTTGTACCAATGCTGCCTTGAGTAAGATCCCATAATACTGGGGAACAAGTTGATTTGGAAGCCAACAACTTGTTCC
TATAAAACCAAATAAGTTTGCGTCTTTTTTTTCCTCCTTGTTGTGAGTTTCTCTACTCTTCATGTTGTTGTTGTTGTTCT
GCTCTACTAAAAGCAGAGAGTCTTTGTAATAAAATTTGTGTGTTTGAGATTTCGAAATAATAAAGGTTTATTTATCGGAA
GCTTCTAGAACAATGAACTGATTGAACATTGCTTCTTTGTTGATTTCTTGATCCTTAAGCTCCTAGAACACTAGTGAACT
AATACACAAGTAACACAAGTGACCGTGACATTTTTTTAATGTGACAGTAATATCTTTTGACATTTAGCCTTTTGAAATGA
AATTACTTAATGCTAGTAAAATATAGGCAAAGTAAAAGGATGGATCAATCAATCAAAAGATGAACAGTCTTTTGAGTCCA
AATCACATATCGTAATATATCTAATAGAAAGTTAAAAGTGTTAGTCTACATTATTGAAAAAATAAACCATGAGACTGATT
GCTGTATTACAAAGGGGGAATACAACTTTAAACGACAAATCAGCGGTTCCTAGCCTGTAGTTAATGTAAAAGTTAAATCT
TCCAAACCATCAAATACTTTTTAAATATTGCATATATCGGATTCGATTTCGAAGAAGCTCTTATACGTATTTCTAATGAT
GAGATATTAAAATTTGTTGCGTATAGAAACAACAAATTTAATCCTACCTATAAACGTTATGCTAAAGTTAATAGAAAAAA
AAAAAAACATGCATAGAATAAACCCAAAGCATAACAATCTTATTTTTAGAAAAGTGATTGTCTTTAGATAAATATATCCT
TGGTTACTCTTTTATTGCTTTTTTTAGCCTTATCCAAGATATATCATTGAGCTTAAGAAATTCTTTAGTTTTACCCAAAA
GAGAGCAAAGAATCTTAACTTCACACCCTTTTGTTCACTTCACTCTTGATGCTATTTTCTGAGGCATGCATGAGATAAAA
TCAATGTAAAGTAACTTAAAGTAAATGACAGAAGCCATAAATTATAATATTCTATGGCATGAGGTGAAGTAACATAAGAA
TATAAGCAAAGTAGCAAACAAAATGTGTCTTATCTTTTAATGTCCTTTAGTAACATAAAAATGCGAGAATTAATTAGTAG
TCCAGTGATCATCATTATGATGGAGAAAAGTGAGGAATTCGTCTCCAAACCTCCCAAGAAAATGACAAAAATCTGTATAT
TTTAGGATCTAAATTTCTAGTTGGCAATGAAGTTAATATCATTAGTAGCAATATTAAAATAGTGTAGTTTTTGATCCACT
TTTAGTCTTATATGAATTTGAATTCAGTAATACACACATAAAGAAAGAGTACTAGCTCTAAAGATTTACGAGTAAAACTC
GCAACATTTCAGTGAACCATTTTCTTCCCATTATGATTTAGTTCTTATTTACTATATATATTCGTGTAAAGTAGGCCTAT
ACTTTATTGTGCTAACGATATTCACGTGGACGGGAACTATATATCTCATTAAAACTTCTATAATAAGCCACCAAAAAAAG
AAAAGCAAAAAAGAAACAAGATTATATAATTGATATTCTTTGTATGTTTAATTTAATTGTTGCAGAAGCAAAGAAGTCGA
TTCTCAATTTCCAACCGTAACTAAGGGGGAGAAACGAGTATTTAAGGCTAACCTCACATAGCAAAACTACAAACCAATAA
AGACAGCCTCTTCTTCTAACAAAAGCAAACTGAACCAAGA
>AT3G01690.1 | chr3:253753-256752 FORWARD LENGTH=3000
TGTTGAGGAGGAAGACAGTGTTGCTGCTCATCTCTGATCTCAACATACTACAAGATGAGCTATCGATTTTCGAGCAAATC
TACACAGAGTCAAGGAGGAACTTGGTTGGGGTCGATGGTAAGAGTCATATGCCTTACGAGGTTGTGTGGGTTCCAGTAGT
GGATCCTATTGAAGATTTTGAAAGATCTCCGATTTTACAGAAGAAATTTGAGGATCTCCGTGACCCTATGCCATGGTATC
TAACACATTTATTTCAAAACACACATTCTAGTAGTTGTAAAGAAAGATGGAGAAATATAATTGGAAGTTATTTTTTTTTG
TGGGGGTCAGGTATTCAGTGGATAGCCCGAAGCTGATAGAGAGACATGTGGTGGAGTTTATGAGAGGGAGATGGCATTTT
ATGAACAAGCCGATACTTGTGGTGATTGATCCACAAGGCAACGAGGCTAGCCTCAATGCGCTTCATATGATCTGGATTTG
GGGCACTGAAGCTTTCCCTTTCACTAGATCTCGTGAGGAAGAGCTCTGGAGGAGAGAGACCTTTTCCCTTAACCTCATCG
TCGACGGCATCGACTCTGTCATTTTCAACTGGGTATTTCAAAAGTCTCATCCTTTTTTCTTTTTATGATTGGCCTGGAAA
CTCTAGAAACAGAGCAGGCAGGGTTTGACCTAAATTACATTCATTCAAGAACGAGGCGTGATTAATGAACAATGATGGGT
CTGATTTGCAGATAAAACCGGATAATTACATTTTCCTGTACGGAGGAGATGACTTGGACTGGATAAGGAGATTCACAATG
GCGGCCAAAGCAACGGCCAAAGATTCCAACGTGAACCTTGAGATGGCTTACGTCGGAAAACGAAACCATAGCCACAGGGA
ACAGATCAGGCGTATCAGTGAAGTAATCAGGTCTGAAAACCTGAGCCATAGCTGGGCCGAACCTGCCTTGATGTGGTTCT
TCTGGACTAGGCTCGAGAGCATGTTGTACTCCAAGATTCAACTCGGTAAAGCCGATGATCACGACGATGTAAGAGTTGAC
TAGCTAGGGTTTTCAATTATTTCGGTTCGGTTCGGTTCAATTGGTTAATGAATGATTTTGTGTGTTTGAAAACGTTGATT
AGGTGATGCAAGGAATCAAAAAGATACTAAGCTACGACAAGCTTGGAGGATGGGCACTACTGAGCAAAGGACCTGAGATA
GTGATGATCGCTCACGGTGCCATAGAGAGGACTATGAGTGTTTACGACCGGACCTGGAAAACCCACGTCCCGACCAAAGG
CTACACCAAAGCAATGTCCGACCACCACCACGATGAGGTCCTCCGTGAAACCGGAAAACCTTGCGGCCACTTTGATTTCC
ACATCACTGCTCGGAGCGGTCGGATTCCGGAGAAGATGAATTGCTTCGAGTGTCAGCGTCCGATGGAGAAGTACATGAGC
TTCTCTTGTTGTCACGATGAAAAGCTCCACGAAGACGAGAACTACAACTTCTAAATGATGCAATAAGCTCACGTCTCTTC
CCGCTGCTTTTTCTTTTTGTTTTACGTAATTTGAATTCTCTATATAGTTTTTCATAAATAATTTCTGAATTTCAATATCT
TTGTATGAGAGAGAATTGGTCATTCCATGTGTGTGGTTTGGCCTTTGTGGGACATGTTCGATTGAAGTATTCCTAATAAT
TTTCAATAATTAACAATTTCTTCTCTTAATAGCATAGATAAATGTTGAATTTATTTTGTTAATAAAATTAACCCTGATGA
ATACAACAATTTTGAATATGTCAAATTAGACCAATTCAAAATATAACTATTTGCTTTCTTTCTTCTCATAATGTTTATAT
ATCCCACTTTAGTAAATGGACCCCCACGAAGCACACCACAGCATACTCTTTTTTATTCTTTCCAGTTTCTAATGGTTTAC
TTATATACTCTTATCATTTTCTAATTGATCAATTTGTCATTTATTGGCTTATCTTCTTATAAATGTTTTTTGTGTTAGTT
GTTGATATCTCATTTTCTTGTCCAGTGAATTATAGCATTTCAATGTGTCCCTCATGTCGTCAATATAATGTTTTATTTTC
CTTGTTATGATCCATATCTTCATGTGTGGTCCATCTTCAAATAAAGAATGGATTGTTACTACTCTTATCGTTTGGGCTAG
TTTTTATAATTAGACACAAAATTTGTAACTTTCATTCTTTTTTTAGTATTTAACACAAAGTAATTTGATGGATTAGTCTA
AATAATAAAGGCAAAAAGTTAAGTAAATGTCAAAAGAGATATGGCATATGTCTAATCATAACCAATGAATTGCATGGTTC
TATCTAAATAGCAACCATATCATCCCACATGCCATTGTCCACCTTGTCTATCTTAGGAAAACACTTTGTTTGTAACTCTA
TTGTACTCTTTGAATTATGAAATCTATGTAAACCCTTCTTATTGTGGGGGACAAAGGCTAATTTTAATGGTCTGTCCACT
TCTGCTTGACTTTGATACATAAATTAGGGGTGGCTCATGTCATATCTATGAGAATTAGGTACAAAAGAGTTTTCAAATGA
GCAAGTTGTATTTTTATTCGATTAGCCGTCGTATTATGTCAAATATAAGTTAAAAATATGTAAAAGTACAAAATGTAGAT
TATGATATTAGGGATGAATTGAGATAAAATTACCTATAATTTATTACTACGCATAATAAATAATTTGTTACGTTAATTCT
CATAGATACGTTATAGCCAATACCGAACCCCTATTTAAGTCAAAAGTACTTCTAAGTATTTTTTAGCGTAAATCAATTTT
TATGAAAAGCAACAATTAAGATTAATGTAGTAATCTAGTAATCGTTAAAAAAGCCACTTTGTTAGTATTGCTTAATACTC
TCTCTCTCTCTCTGTTCCCAAGGAGATGAAAAGCTTCAATCTCAAAACATAGCAGCTCTCTCAATAAACCAAACCCAAAT
GCAAGCTGTGTAGAGAGAAACGGAGTGAGGAAGGAAGGAG
>AT3G01700.1 | chr3:255981-258980 FORWARD LENGTH=3000
TGGATTAGTCTAAATAATAAAGGCAAAAAGTTAAGTAAATGTCAAAAGAGATATGGCATATGTCTAATCATAACCAATGA
ATTGCATGGTTCTATCTAAATAGCAACCATATCATCCCACATGCCATTGTCCACCTTGTCTATCTTAGGAAAACACTTTG
TTTGTAACTCTATTGTACTCTTTGAATTATGAAATCTATGTAAACCCTTCTTATTGTGGGGGACAAAGGCTAATTTTAAT
GGTCTGTCCACTTCTGCTTGACTTTGATACATAAATTAGGGGTGGCTCATGTCATATCTATGAGAATTAGGTACAAAAGA
GTTTTCAAATGAGCAAGTTGTATTTTTATTCGATTAGCCGTCGTATTATGTCAAATATAAGTTAAAAATATGTAAAAGTA
CAAAATGTAGATTATGATATTAGGGATGAATTGAGATAAAATTACCTATAATTTATTACTACGCATAATAAATAATTTGT
TACGTTAATTCTCATAGATACGTTATAGCCAATACCGAACCCCTATTTAAGTCAAAAGTACTTCTAAGTATTTTTTAGCG
TAAATCAATTTTTATGAAAAGCAACAATTAAGATTAATGTAGTAATCTAGTAATCGTTAAAAAAGCCACTTTGTTAGTAT
TGCTTAATACTCTCTCTCTCTCTCTGTTCCCAAGGAGATGAAAAGCTTCAATCTCAAAACATAGCAGCTCTCTCAATAAA
CCAAACCCAAATGCAAGCTGTGTAGAGAGAAACGGAGTGAGGAAGGAAGGAGATGGGAGGGGTGACGTCATCGGTGGCGG
CGAAGTTTGCCTTCTTCCCGCCGAGTCCACCGTCTTACAAGGTGGTGACCGACGAGCTCACCGGACTGTTGCTTCTCAGC
CCTTTCCCCCACCGCGAAAACGTAGAAATCGTAAAGCTTCGGACCAGGAGAGGCACAGAGATCGTGGGCATGTACGTGAG
GCATCCGATGGCTACCTCCACGCTCCTCTACTCCCATGGCAACGCCGCCGATCTGGGACAGATGTATGAGCTCTTCATTG
AGCTTAGCATCCATCTCAAGGTTAATCTTATGGGGTCTGTTTTTCTTTCTCTCCCTTTGTAATTCGATTGATTTTATTAT
TATGATGCTGATTTAAAAATGTTATCTTTGTATGCTTCTTTTGATTGATTTGGTATAGGATTTGCCCTGTTTTGATTCTC
ACGTTTCTAGCTCTGTTTCTAGTATTTGCTCTGTTTATGTTTGGAGTGTTTATTCACCACCCCAATAAAAAAGGAAACTT
GGGCTAGGATCTGCTTGGAATCAATCAGTCTTTGATATTATTGGTTGTGATGTTGCAGATACGATTACTCCGGGTATGGA
CAATCTACTGGAAAGGTTTGTCCTTTACCCCATCAATCTGATTGGTCTGATGATCCATTATGAGTTTTAGGACCAACTCT
CAAAAATCTTTCTTTCTCTTAAATGATTGATTGTAGCCGAGTGAGCATAACACGTATGCTGATATCGAAGCTGTTTATAA
GTGTCTTGAAGAAACCTTTGGCTCTAAGCAGGAAGGTGTCATCCTCTACGGCCAATCTGTAGGCAGCGGACCTACGTTAG
ATCTTGCTTCCCGGTTGCCTCAACTTAGAGCCGTCGTCCTTCACAGCCCCATTCTCTCCGGTTTAAGAGTTATGTATTCC
GTCAAGAAAACCTACTGGTTCGACATCTACAAGGTAGACCACGTACCAATTCTTTCTATTAATCCTACACATTCTCCAAA
TTGTAATGTAAGAAGCTTGTTGTGTGTGAGTGTGTGTTTTTCCGCAGAATATCGACAAAATCCCATATGTCGATTGCCCG
GTTCTCATCATTCATGTAAGTCAGGTTTCAGATAGATACATTTTCGTTTGAATTTTTGATAAGCTTTTTGGATCCAAACA
GTTTCAAATATGTGCAGGGAACTTCGGATGAGGTAGTGGATTGTTCTCATGGGAAACAACTATGGGAACTCTGCAAAGAC
AAGTACGAGCCGCTCTGGGTGAAAGGAGGGAACCACTGTGATCTTGAACACTACCCTGAATACATTAGACACCTCAAGAA
GTTCATAGCAACAGTAGAGAGATTACCATGTCCGAGGATGAGCAGCGACCAATCAGAGAGAGTGAGAGATGCGCCCCCGA
GGAGAAGTATGGACAGGAGAGTGAAGCCGAGGCAGAGCACAGAGCGTAGAGAGAAAGAGAAGCCACCAAAGAGTCAGTCG
AAGATGAGTAGCAGCAGCAGCAAGCTCAAGATCTCGTTTGATCAACTTGATCGCTCGCGGAGGAGCGTTGACTGCCATGA
AAAGACTCGGAAGAGCGTTGACCAGATTGAGAGGGGGAGGAAGAGTGTGGATAGGTTGGATAGAGTTCGCTCCGAGTAAA
AACCACACACTCACACTCACACACGTATAATACGTATGTAGATGAAAAGAGTACATAACTGTTTCTATTTACCGAACAAA
ATAACATGTGGATGTCGCTCCTCATATTATTGATTTGTAATCTTTTATGCAATTTGGGATCTCTCTCGCCATCTCCTTTT
GAATCAACAACCTTTTGTGGTGGGCTTGAATATCCATCCTCTGTTTTTAGATGAGTTTTTAGTGTTTGTGGTAAGTAGGA
AAGTTCCAAAACAAAGATCACACATCTCATGTGGGCCTGAACTAAATTCATGGCCCAATCGTTTGTTCTTAATAGAAATC
CAATTTTTAGGATCTCGCTATCTTTTGCTACGTACAAAAATTAATATATACAAAAAGTAGCTCACTTCTAAAATAAGGCT
AATGGATGCCCATTTTCTTCTCAAATCCATCGATTTTCCTAAAATTTCTCAAATTTCAAAACATATAAATCCATCTCATT
GTCCTCTTGTTTTCCTTCATCTGAAGCTTCTGCAGTATTCAAACAAATAAAATATACTGCTTTAGCTTTGGACACCTCCT
CTTACTAATCTCTATAACTATATTTAAAAAGTAGAAAATA
>AT3G01710.2 | chr3:261739-264738 REVERSE LENGTH=3000
TGTGACAAAGTTGGCGGTCTTCTCGCTATGCATATCGACGATCTTCGGGTCTTGGCCCCTCTCTGGCTGTCAAAGACCGA
AGACGTTCGCCAAGATACAGCTCACTGGACCACCAATCTTACCGGAGATATTTACGGCAAAGGTTGGATCAGTGAGATGT
ATGGTTACTCCTTCGGTGCTGCAGAGGTAAAGTCACCACTTTCCTAATTTCTCTTGCTCATGCTCTGACTATTACAGTCC
TCAGTACGTCTGGTTTCGATTATAAAACTTTGTGATTTTGTTTTTGATCCACAGGCAGGACTTAAGCACAAGATTAATGA
CGACTTGATGATATATCCCGGGTATGTTCCACGAGAAGGTGTTGAGCCTGTTCTTATGCATTATGGTTTACCTTTTTCCA
TTGGGAACTGGTCTTTCACTAAACTGGACCACCACGAAGACAATATAGTCTACGACTGCAATCGCCTCTTCCCCGAGCCT
CCATATCCAAGAGAGGTTAGCTTAACAAGTTCTAAACTCAATTTCATATATCTCTAATGGGTGCAATTACTGACGAAACA
CTTTTCGTTGATTAGGTTAAAATAATGGAACCTGATCCGTCTAAACGAAGAGGTCTAATTTTGAGTTTGGAATGCATGAA
TACATTGAACGAGGGACTCATACTGCGTCACGCAGAAAATGGGTGTCCAAAACCAAAGTGGACCAAATACTTGAGCTTTC
TGAAGAGCAAAACTTTCATGGAGTTAACAAGGCCTAAACTGCTTGCACCAGGAAGTGTACATATCCTGCCAGACCAACAC
GAGCCGCCACCCATTGATGAATTCAAAGGAACTTATCCAAAGATTCACACACTGTTTTCTACTGAGTGCACGACTTATTT
CGATTGGCAAACAGTGGGCTTCATGCACAGTTTCCGCCAGAGCGGCCAACCTGGAAATATCACTCGGCTTCTCAGTTGCA
CAGATGAAGCTCTTAAAAACTATAAAGGTCATGACTTGGCCCCGACGCATTATGTTCCTTCGATGAGCAGACATCCTCTA
ACAGGCGATTGGTAAGTTTAGCAGTTAAACCTCAGGTCTCCAAGTTATAACTTGATCTTCGTCTGATTTTGCTATGCTCT
TAACTGAATCAGGTACCCGGCAATTAACAAACCAGCAGCAGTTGTCCATTGGCTTCACCACACGAACATTGATGCAGAGT
ACGTAGTAATTCTTGATGCTGACATGATCCTTCGTGGACCCATCACACCTTGGGAGTTTAAGGCAGCTCGAGGCCGACCA
GTTTCAACTCCTTACGAGTAAGAATCTTGAGAAACAACAAAATTCTTTTTCTCTCTTTTCCAATTTATAGATGATGCAGA
AGTCCCCTTAAACCGTCTCTCTTTCTTTTGTTTAGCTATCTTATTGGATGTGATAATGACCTTGCAAGACTTCACACGCG
TAATCCCGAGGCTTGTGATAAAGTTGGTGGAGTCATTATAATGCACATAGAGGATCTCCGGAAATTTGCAATGTACTGGT
TGCTTAAAACCCAGGAGGTTCGAGCAGACAAAGAACACTACGGGAAGGAGTTAACTGGGGATATATATGAATCCGGTTGG
ATCAGCGAAATGTATGGTTATTCATTTGGTGCTGCAGAGGTAAAACTTATTCTGAACTTTCAGCTCAATGATAATGATTG
GTTTCGACTAGTGTCTAAATACAACATTTGTGCAGCTGAATTTGCGGCATAGCATAAACAAAGAAATTATGATTTATCCC
GGGTATGTTCCTGAACCTGGTGCTGACTATCGAGTTTTCCACTACGGTCTTGAGTTCAAAGTCGGAAATTGGAGCTTTGA
CAAGGCGAACTGGAGGAACACTGATTTGATCAACAAATGCTGGGCAAAGTTTCCAGACCCGCCTAGTCCTTCGGCAGTCC
ATCAAACAGACAATGATCTACGGCAAAGAGACCTTCTCAGCATTGAATGTGGACAGAAGCTAAACGAAGCTCTATTTCTG
CATCACAAGAGAAGAAATTGCCCTGAACCTGGATCAGAATCGACTGAGAAGATCTCGGTTTCGAGAAAAGTTGGTAACAT
TGAAACAAAACAAACCCAAGGAAGCGATGAAACAAAAGAGTCAAGTGGTTCGTCCGAGTCTGAAGGGAGATTCAGCACGT
TGAAATTATGGGTGATTGCGCTGTGGTTGATATCTGGAGTAGGGTTCTTGGTAGTGATGCTATTGGTGTTCTCGACTCGT
AGAGGCAGAGGAACAACAAGAGGGAAAGGTTACAGAAACAAGAGACGAACTTCTTACTCGAACACAGGTTTCTTGGACAC
TAAATGATCATTTCTGTTAGAATCTGAGCAATGTGTAGATACAAACAACTAAACCAAAAAAAGGTGAGACATTTTGCTTC
CCCCAAAGTCATATAGGTTTGTTTGTATTCTTTTAAACATTATTTTTTGTCAAGAGTTATAAAGTCGGATTGTAATTTTC
AAAAACACACGAAGGAACCAAAATCTCAATCTCTGTTACACATAATAATTAACAGGCAAAGTTGATCGATCAACTTGCTA
TAGACGGTTTTTGAACTTTATGCTTTGTGGTTCGTGCCAACTTATAACTGCTTTTTATTTTTTTTCTGACATCACTGGTT
TTTCACTATAGGTAATCCAACTAAAAAAAACACTTTAGAAAAGTATAGTTTATTTCTACAAAAATTCCATACACAGTTTT
TTGGCGGACCACTTTCTCTCTCATGTGGTGTGAGTCTGAGAGGATACTTTAATAGTAAAACTAATAAAATCTCATAAAGC
AACGGAAAAGAAGAAACAGACAGAGAAACCTGCATTTTGTTTTTTTTGAATTCAAATTTTAAACAGTAAAAAGCCTTTTT
GTACAACGGATACATCTTCCTTCTACTTTCTTTTCTTTCATTTTACCCACTTATATTTCTTCTTAACTTTAAAACTTAAC
AAATACATTTTTGGAATTGAACTACAATTGTTCCAAAAGA
>AT3G01710.1 | chr3:261739-264738 REVERSE LENGTH=3000
TGTGACAAAGTTGGCGGTCTTCTCGCTATGCATATCGACGATCTTCGGGTCTTGGCCCCTCTCTGGCTGTCAAAGACCGA
AGACGTTCGCCAAGATACAGCTCACTGGACCACCAATCTTACCGGAGATATTTACGGCAAAGGTTGGATCAGTGAGATGT
ATGGTTACTCCTTCGGTGCTGCAGAGGTAAAGTCACCACTTTCCTAATTTCTCTTGCTCATGCTCTGACTATTACAGTCC
TCAGTACGTCTGGTTTCGATTATAAAACTTTGTGATTTTGTTTTTGATCCACAGGCAGGACTTAAGCACAAGATTAATGA
CGACTTGATGATATATCCCGGGTATGTTCCACGAGAAGGTGTTGAGCCTGTTCTTATGCATTATGGTTTACCTTTTTCCA
TTGGGAACTGGTCTTTCACTAAACTGGACCACCACGAAGACAATATAGTCTACGACTGCAATCGCCTCTTCCCCGAGCCT
CCATATCCAAGAGAGGTTAGCTTAACAAGTTCTAAACTCAATTTCATATATCTCTAATGGGTGCAATTACTGACGAAACA
CTTTTCGTTGATTAGGTTAAAATAATGGAACCTGATCCGTCTAAACGAAGAGGTCTAATTTTGAGTTTGGAATGCATGAA
TACATTGAACGAGGGACTCATACTGCGTCACGCAGAAAATGGGTGTCCAAAACCAAAGTGGACCAAATACTTGAGCTTTC
TGAAGAGCAAAACTTTCATGGAGTTAACAAGGCCTAAACTGCTTGCACCAGGAAGTGTACATATCCTGCCAGACCAACAC
GAGCCGCCACCCATTGATGAATTCAAAGGAACTTATCCAAAGATTCACACACTGTTTTCTACTGAGTGCACGACTTATTT
CGATTGGCAAACAGTGGGCTTCATGCACAGTTTCCGCCAGAGCGGCCAACCTGGAAATATCACTCGGCTTCTCAGTTGCA
CAGATGAAGCTCTTAAAAACTATAAAGGTCATGACTTGGCCCCGACGCATTATGTTCCTTCGATGAGCAGACATCCTCTA
ACAGGCGATTGGTAAGTTTAGCAGTTAAACCTCAGGTCTCCAAGTTATAACTTGATCTTCGTCTGATTTTGCTATGCTCT
TAACTGAATCAGGTACCCGGCAATTAACAAACCAGCAGCAGTTGTCCATTGGCTTCACCACACGAACATTGATGCAGAGT
ACGTAGTAATTCTTGATGCTGACATGATCCTTCGTGGACCCATCACACCTTGGGAGTTTAAGGCAGCTCGAGGCCGACCA
GTTTCAACTCCTTACGAGTAAGAATCTTGAGAAACAACAAAATTCTTTTTCTCTCTTTTCCAATTTATAGATGATGCAGA
AGTCCCCTTAAACCGTCTCTCTTTCTTTTGTTTAGCTATCTTATTGGATGTGATAATGACCTTGCAAGACTTCACACGCG
TAATCCCGAGGCTTGTGATAAAGTTGGTGGAGTCATTATAATGCACATAGAGGATCTCCGGAAATTTGCAATGTACTGGT
TGCTTAAAACCCAGGAGGTTCGAGCAGACAAAGAACACTACGGGAAGGAGTTAACTGGGGATATATATGAATCCGGTTGG
ATCAGCGAAATGTATGGTTATTCATTTGGTGCTGCAGAGGTAAAACTTATTCTGAACTTTCAGCTCAATGATAATGATTG
GTTTCGACTAGTGTCTAAATACAACATTTGTGCAGCTGAATTTGCGGCATAGCATAAACAAAGAAATTATGATTTATCCC
GGGTATGTTCCTGAACCTGGTGCTGACTATCGAGTTTTCCACTACGGTCTTGAGTTCAAAGTCGGAAATTGGAGCTTTGA
CAAGGCGAACTGGAGGAACACTGATTTGATCAACAAATGCTGGGCAAAGTTTCCAGACCCGCCTAGTCCTTCGGCAGTCC
ATCAAACAGACAATGATCTACGGCAAAGAGACCTTCTCAGCATTGAATGTGGACAGAAGCTAAACGAAGCTCTATTTCTG
CATCACAAGAGAAGAAATTGCCCTGAACCTGGATCAGAATCGACTGAGAAGATCTCGGTTTCGAGAAAAGTTGGTAACAT
TGAAACAAAACAAACCCAAGGAAGCGATGAAACAAAAGAGTCAAGTGGTTCGTCCGAGTCTGAAGGGAGATTCAGCACGT
TGAAATTATGGGTGATTGCGCTGTGGTTGATATCTGGAGTAGGGTTCTTGGTAGTGATGCTATTGGTGTTCTCGACTCGT
AGAGGCAGAGGAACAACAAGAGGGAAAGGTTACAGAAACAAGAGACGAACTTCTTACTCGAACACAGGTTTCTTGGACAC
TAAATGATCATTTCTGTTAGAATCTGAGCAATGTGTAGATACAAACAACTAAACCAAAAAAAGGTGAGACATTTTGCTTC
CCCCAAAGTCATATAGGTTTGTTTGTATTCTTTTAAACATTATTTTTTGTCAAGAGTTATAAAGTCGGATTGTAATTTTC
AAAAACACACGAAGGAACCAAAATCTCAATCTCTGTTACACATAATAATTAACAGGCAAAGTTGATCGATCAACTTGCTA
TAGACGGTTTTTGAACTTTATGCTTTGTGGTTCGTGCCAACTTATAACTGCTTTTTATTTTTTTTCTGACATCACTGGTT
TTTCACTATAGGTAATCCAACTAAAAAAAACACTTTAGAAAAGTATAGTTTATTTCTACAAAAATTCCATACACAGTTTT
TTGGCGGACCACTTTCTCTCTCATGTGGTGTGAGTCTGAGAGGATACTTTAATAGTAAAACTAATAAAATCTCATAAAGC
AACGGAAAAGAAGAAACAGACAGAGAAACCTGCATTTTGTTTTTTTTGAATTCAAATTTTAAACAGTAAAAAGCCTTTTT
GTACAACGGATACATCTTCCTTCTACTTTCTTTTCTTTCATTTTACCCACTTATATTTCTTCTTAACTTTAAAACTTAAC
AAATACATTTTTGGAATTGAACTACAATTGTTCCAAAAGA
>AT3G01710.3 | chr3:261739-264738 REVERSE LENGTH=3000
TGTGACAAAGTTGGCGGTCTTCTCGCTATGCATATCGACGATCTTCGGGTCTTGGCCCCTCTCTGGCTGTCAAAGACCGA
AGACGTTCGCCAAGATACAGCTCACTGGACCACCAATCTTACCGGAGATATTTACGGCAAAGGTTGGATCAGTGAGATGT
ATGGTTACTCCTTCGGTGCTGCAGAGGTAAAGTCACCACTTTCCTAATTTCTCTTGCTCATGCTCTGACTATTACAGTCC
TCAGTACGTCTGGTTTCGATTATAAAACTTTGTGATTTTGTTTTTGATCCACAGGCAGGACTTAAGCACAAGATTAATGA
CGACTTGATGATATATCCCGGGTATGTTCCACGAGAAGGTGTTGAGCCTGTTCTTATGCATTATGGTTTACCTTTTTCCA
TTGGGAACTGGTCTTTCACTAAACTGGACCACCACGAAGACAATATAGTCTACGACTGCAATCGCCTCTTCCCCGAGCCT
CCATATCCAAGAGAGGTTAGCTTAACAAGTTCTAAACTCAATTTCATATATCTCTAATGGGTGCAATTACTGACGAAACA
CTTTTCGTTGATTAGGTTAAAATAATGGAACCTGATCCGTCTAAACGAAGAGGTCTAATTTTGAGTTTGGAATGCATGAA
TACATTGAACGAGGGACTCATACTGCGTCACGCAGAAAATGGGTGTCCAAAACCAAAGTGGACCAAATACTTGAGCTTTC
TGAAGAGCAAAACTTTCATGGAGTTAACAAGGCCTAAACTGCTTGCACCAGGAAGTGTACATATCCTGCCAGACCAACAC
GAGCCGCCACCCATTGATGAATTCAAAGGAACTTATCCAAAGATTCACACACTGTTTTCTACTGAGTGCACGACTTATTT
CGATTGGCAAACAGTGGGCTTCATGCACAGTTTCCGCCAGAGCGGCCAACCTGGAAATATCACTCGGCTTCTCAGTTGCA
CAGATGAAGCTCTTAAAAACTATAAAGGTCATGACTTGGCCCCGACGCATTATGTTCCTTCGATGAGCAGACATCCTCTA
ACAGGCGATTGGTAAGTTTAGCAGTTAAACCTCAGGTCTCCAAGTTATAACTTGATCTTCGTCTGATTTTGCTATGCTCT
TAACTGAATCAGGTACCCGGCAATTAACAAACCAGCAGCAGTTGTCCATTGGCTTCACCACACGAACATTGATGCAGAGT
ACGTAGTAATTCTTGATGCTGACATGATCCTTCGTGGACCCATCACACCTTGGGAGTTTAAGGCAGCTCGAGGCCGACCA
GTTTCAACTCCTTACGAGTAAGAATCTTGAGAAACAACAAAATTCTTTTTCTCTCTTTTCCAATTTATAGATGATGCAGA
AGTCCCCTTAAACCGTCTCTCTTTCTTTTGTTTAGCTATCTTATTGGATGTGATAATGACCTTGCAAGACTTCACACGCG
TAATCCCGAGGCTTGTGATAAAGTTGGTGGAGTCATTATAATGCACATAGAGGATCTCCGGAAATTTGCAATGTACTGGT
TGCTTAAAACCCAGGAGGTTCGAGCAGACAAAGAACACTACGGGAAGGAGTTAACTGGGGATATATATGAATCCGGTTGG
ATCAGCGAAATGTATGGTTATTCATTTGGTGCTGCAGAGGTAAAACTTATTCTGAACTTTCAGCTCAATGATAATGATTG
GTTTCGACTAGTGTCTAAATACAACATTTGTGCAGCTGAATTTGCGGCATAGCATAAACAAAGAAATTATGATTTATCCC
GGGTATGTTCCTGAACCTGGTGCTGACTATCGAGTTTTCCACTACGGTCTTGAGTTCAAAGTCGGAAATTGGAGCTTTGA
CAAGGCGAACTGGAGGAACACTGATTTGATCAACAAATGCTGGGCAAAGTTTCCAGACCCGCCTAGTCCTTCGGCAGTCC
ATCAAACAGACAATGATCTACGGCAAAGAGACCTTCTCAGCATTGAATGTGGACAGAAGCTAAACGAAGCTCTATTTCTG
CATCACAAGAGAAGAAATTGCCCTGAACCTGGATCAGAATCGACTGAGAAGATCTCGGTTTCGAGAAAAGTTGGTAACAT
TGAAACAAAACAAACCCAAGGAAGCGATGAAACAAAAGAGTCAAGTGGTTCGTCCGAGTCTGAAGGGAGATTCAGCACGT
TGAAATTATGGGTGATTGCGCTGTGGTTGATATCTGGAGTAGGGTTCTTGGTAGTGATGCTATTGGTGTTCTCGACTCGT
AGAGGCAGAGGAACAACAAGAGGGAAAGGTTACAGAAACAAGAGACGAACTTCTTACTCGAACACAGGTTTCTTGGACAC
TAAATGATCATTTCTGTTAGAATCTGAGCAATGTGTAGATACAAACAACTAAACCAAAAAAAGGTGAGACATTTTGCTTC
CCCCAAAGTCATATAGGTTTGTTTGTATTCTTTTAAACATTATTTTTTGTCAAGAGTTATAAAGTCGGATTGTAATTTTC
AAAAACACACGAAGGAACCAAAATCTCAATCTCTGTTACACATAATAATTAACAGGCAAAGTTGATCGATCAACTTGCTA
TAGACGGTTTTTGAACTTTATGCTTTGTGGTTCGTGCCAACTTATAACTGCTTTTTATTTTTTTTCTGACATCACTGGTT
TTTCACTATAGGTAATCCAACTAAAAAAAACACTTTAGAAAAGTATAGTTTATTTCTACAAAAATTCCATACACAGTTTT
TTGGCGGACCACTTTCTCTCTCATGTGGTGTGAGTCTGAGAGGATACTTTAATAGTAAAACTAATAAAATCTCATAAAGC
AACGGAAAAGAAGAAACAGACAGAGAAACCTGCATTTTGTTTTTTTTGAATTCAAATTTTAAACAGTAAAAAGCCTTTTT
GTACAACGGATACATCTTCCTTCTACTTTCTTTTCTTTCATTTTACCCACTTATATTTCTTCTTAACTTTAAAACTTAAC
AAATACATTTTTGGAATTGAACTACAATTGTTCCAAAAGA
>AT3G01710.4 | chr3:261739-264738 REVERSE LENGTH=3000
TGTGACAAAGTTGGCGGTCTTCTCGCTATGCATATCGACGATCTTCGGGTCTTGGCCCCTCTCTGGCTGTCAAAGACCGA
AGACGTTCGCCAAGATACAGCTCACTGGACCACCAATCTTACCGGAGATATTTACGGCAAAGGTTGGATCAGTGAGATGT
ATGGTTACTCCTTCGGTGCTGCAGAGGTAAAGTCACCACTTTCCTAATTTCTCTTGCTCATGCTCTGACTATTACAGTCC
TCAGTACGTCTGGTTTCGATTATAAAACTTTGTGATTTTGTTTTTGATCCACAGGCAGGACTTAAGCACAAGATTAATGA
CGACTTGATGATATATCCCGGGTATGTTCCACGAGAAGGTGTTGAGCCTGTTCTTATGCATTATGGTTTACCTTTTTCCA
TTGGGAACTGGTCTTTCACTAAACTGGACCACCACGAAGACAATATAGTCTACGACTGCAATCGCCTCTTCCCCGAGCCT
CCATATCCAAGAGAGGTTAGCTTAACAAGTTCTAAACTCAATTTCATATATCTCTAATGGGTGCAATTACTGACGAAACA
CTTTTCGTTGATTAGGTTAAAATAATGGAACCTGATCCGTCTAAACGAAGAGGTCTAATTTTGAGTTTGGAATGCATGAA
TACATTGAACGAGGGACTCATACTGCGTCACGCAGAAAATGGGTGTCCAAAACCAAAGTGGACCAAATACTTGAGCTTTC
TGAAGAGCAAAACTTTCATGGAGTTAACAAGGCCTAAACTGCTTGCACCAGGAAGTGTACATATCCTGCCAGACCAACAC
GAGCCGCCACCCATTGATGAATTCAAAGGAACTTATCCAAAGATTCACACACTGTTTTCTACTGAGTGCACGACTTATTT
CGATTGGCAAACAGTGGGCTTCATGCACAGTTTCCGCCAGAGCGGCCAACCTGGAAATATCACTCGGCTTCTCAGTTGCA
CAGATGAAGCTCTTAAAAACTATAAAGGTCATGACTTGGCCCCGACGCATTATGTTCCTTCGATGAGCAGACATCCTCTA
ACAGGCGATTGGTAAGTTTAGCAGTTAAACCTCAGGTCTCCAAGTTATAACTTGATCTTCGTCTGATTTTGCTATGCTCT
TAACTGAATCAGGTACCCGGCAATTAACAAACCAGCAGCAGTTGTCCATTGGCTTCACCACACGAACATTGATGCAGAGT
ACGTAGTAATTCTTGATGCTGACATGATCCTTCGTGGACCCATCACACCTTGGGAGTTTAAGGCAGCTCGAGGCCGACCA
GTTTCAACTCCTTACGAGTAAGAATCTTGAGAAACAACAAAATTCTTTTTCTCTCTTTTCCAATTTATAGATGATGCAGA
AGTCCCCTTAAACCGTCTCTCTTTCTTTTGTTTAGCTATCTTATTGGATGTGATAATGACCTTGCAAGACTTCACACGCG
TAATCCCGAGGCTTGTGATAAAGTTGGTGGAGTCATTATAATGCACATAGAGGATCTCCGGAAATTTGCAATGTACTGGT
TGCTTAAAACCCAGGAGGTTCGAGCAGACAAAGAACACTACGGGAAGGAGTTAACTGGGGATATATATGAATCCGGTTGG
ATCAGCGAAATGTATGGTTATTCATTTGGTGCTGCAGAGGTAAAACTTATTCTGAACTTTCAGCTCAATGATAATGATTG
GTTTCGACTAGTGTCTAAATACAACATTTGTGCAGCTGAATTTGCGGCATAGCATAAACAAAGAAATTATGATTTATCCC
GGGTATGTTCCTGAACCTGGTGCTGACTATCGAGTTTTCCACTACGGTCTTGAGTTCAAAGTCGGAAATTGGAGCTTTGA
CAAGGCGAACTGGAGGAACACTGATTTGATCAACAAATGCTGGGCAAAGTTTCCAGACCCGCCTAGTCCTTCGGCAGTCC
ATCAAACAGACAATGATCTACGGCAAAGAGACCTTCTCAGCATTGAATGTGGACAGAAGCTAAACGAAGCTCTATTTCTG
CATCACAAGAGAAGAAATTGCCCTGAACCTGGATCAGAATCGACTGAGAAGATCTCGGTTTCGAGAAAAGTTGGTAACAT
TGAAACAAAACAAACCCAAGGAAGCGATGAAACAAAAGAGTCAAGTGGTTCGTCCGAGTCTGAAGGGAGATTCAGCACGT
TGAAATTATGGGTGATTGCGCTGTGGTTGATATCTGGAGTAGGGTTCTTGGTAGTGATGCTATTGGTGTTCTCGACTCGT
AGAGGCAGAGGAACAACAAGAGGGAAAGGTTACAGAAACAAGAGACGAACTTCTTACTCGAACACAGGTTTCTTGGACAC
TAAATGATCATTTCTGTTAGAATCTGAGCAATGTGTAGATACAAACAACTAAACCAAAAAAAGGTGAGACATTTTGCTTC
CCCCAAAGTCATATAGGTTTGTTTGTATTCTTTTAAACATTATTTTTTGTCAAGAGTTATAAAGTCGGATTGTAATTTTC
AAAAACACACGAAGGAACCAAAATCTCAATCTCTGTTACACATAATAATTAACAGGCAAAGTTGATCGATCAACTTGCTA
TAGACGGTTTTTGAACTTTATGCTTTGTGGTTCGTGCCAACTTATAACTGCTTTTTATTTTTTTTCTGACATCACTGGTT
TTTCACTATAGGTAATCCAACTAAAAAAAACACTTTAGAAAAGTATAGTTTATTTCTACAAAAATTCCATACACAGTTTT
TTGGCGGACCACTTTCTCTCTCATGTGGTGTGAGTCTGAGAGGATACTTTAATAGTAAAACTAATAAAATCTCATAAAGC
AACGGAAAAGAAGAAACAGACAGAGAAACCTGCATTTTGTTTTTTTTGAATTCAAATTTTAAACAGTAAAAAGCCTTTTT
GTACAACGGATACATCTTCCTTCTACTTTCTTTTCTTTCATTTTACCCACTTATATTTCTTCTTAACTTTAAAACTTAAC
AAATACATTTTTGGAATTGAACTACAATTGTTCCAAAAGA
>AT3G01720.1 | chr3:265609-268608 REVERSE LENGTH=3000
TAACGCCTTGGAAATGTAATCTAACTGGAAGAATCTACTTATTAGCAAGCATAGTTCCCACATACAAAGAAAACAGCAAC
AGTGAGAGAGTTGAAAACATCTTACATCTCTCAGTTTTTGGCCTTGATGGAGTTGTTCTCCTTGATTTTACCCCGTGTGT
CGAGCTTGACAAAACGTTTGAGATCATCGTAGGGAAGAGTCTCGACGTTCTTCCTCCTAAGCTCACTGAGAGCTGGTCGC
TTATCGAGGAGATGCCAGAGCCAATCAGGGTAATCAGAATCAGGCAAGATCTTGGGATCAGATCCGTCTTTGAGAGTATT
GGCACCAACAACAGTGGTGGATTTGATCTCTTTGGTCAAGCTGGAACCTTTAGGAGCATCGCTGGCTCCACCTCCTTTGC
CACCTTTCTTGGCTTTACTAGCTGCTGCTGCAAACGTTCTCCGGACTACATCCTTGGATGATGATCCCCTTATCAATCCA
ATACGGTTCATCTCCTACACAAATTTTAGATACCAAAAACAGAGCAACTTTTTAAATCACAAATCGCCATTTCGTTGAAT
ATCATTGTTTCCAGACGAAATTAGGGTTAGCCAAATCCAGAAAAATAAAATTAAAATTGCCACAAGAGCGAGGAAACTTA
GGATTGTCAATCGAGAGAGAAACCTTTGAGAAGGAAAGAGAGAAAACTTACGTCGAAGAAGAGCACAAGTGAAGAAGAAG
CTTACTAGCGGCGAGTTTCAGAGAGGCGGAGCGAAAAAAACTCTAACAGTCAACAATAATACTAACATAGTAACATTCCC
TTTTTCTCACTAGTTTCTAATCCGGCCCAAATATGTTTTGGGTTGGGCCCGATAATATACCATATACGAGAGCCCAATAT
TGATAGTAATAATTACTCGTCAGTTTTAAATAGAAGTCAACGAGGGATAATGAGTGCACTTTGCGAACATGTTGACGTGT
CTGAATCTGTTTCGGTGACCAAAAACCCATGAATGTTCTGTCACAGCTGTGAATAATAGAAACAGCGACATGTACTTTTG
CATATTCAGACGACCAAGTAGAAATTCTTTAACACAACTTATTATTAACGGGCGTTGATCTCGATCGTTGGATCATCACG
GTAATAGAAACCGTTGATATTTGATTAATCATAAGAACCAAAAGGTGATAAATTTATTATGAATAATATACGTATAACTT
TTTATTCATCTTTTACCAAAAAAAAAACATTTTATTCATTATCAATTAATTTTGAGTTTGGAATCTCATATTTTCAAAAT
AGTATTAGAACGAGTTCCGATTTCTCATTTTAGGACCACAATTAGATTTTCATTCCCACGCAACTTCGTGTTTATATGTT
CTGCCCTGATCGCAAAAAGAAATGTAATGTTTCAGAGTAATATGTAGTATATGATCAATGCTAATTTGTTTTAATTTAGA
AATTAATCTACGATTCTTAAATGTAACCAAACAATAATTATCCAAACAATAATTTTTTGCTAATTAAAGTCTATAATACT
ATGAGAATAAAAGACAACAAATTAAATGGGGATAGTGTACTAGTTTCGTTTATCAGTACATCGCAAAATTTATCTGATCG
TTGTGAATACTCGTAGTCGAAGGTTAGTTGGAGATCAGTATACACGAGTTGAACTTGAAAACAAAACAAGGAAATAAATT
CAAAACAAAGTAAAGAAGAAGAAAAACACGTCTTATATTAGAAGACGAAAGCCAAGGCACTAATCAATGTTGAGGTGATT
AACAGCGGGCAAGTGGTGAAAGTGGCGGCGTTTGGAGGTGGTAGAAGCGTCTTGGGTTCACCAAAGTGACCGCCGTCAGT
ACCAGTTGGTGACGGTGAAGGAGCCATCGGAGGAGGAGGAGTGAGTGTCTCGTCGTTCCCACTATAGGAAGACTTAGACT
CGGCCACCATAATCAACGTTGCCAAGACGAGAACACATATCATTAAGCTGAAAGCTCTCATTGCTACAATATTTGATCTC
CTCTCTTTCTTTTAATTTCTCTTTCTGTATTTTTAGTTAGTTGATACAGTCGGATCATCGCAAAGGAAATAGTACTTATA
TATAAAGGTCAACGAGGGAGAATGATTCTAATTCGAGGGAAATGTGATTATACGGTCTTAGATCTTGTTACGTTAGTGGC
TAACCATCTATTTTGAGTACCATAACGTGATGTCCTTCATCTTTTTTGGATCGACACAGTAATAAAAGATATATATCAAA
AAGGCAAAGCGATAATTACTTATAAGTTCCAATCCAAGAACAAGTGATAATTGATCTTAAACCAAATAATAAAAAATGAT
AATTGATGAACTGATCTATGTTGTCTGTATATTATTATTCTACGTTTCTATTAGTTCATGCGAGATTCCCAACAGAAAAA
ATGGAGTATACTCCTCCGAAAAGAAGAAAGACATAATCAAAAAGCCATTTATATACCAAATGTATAGTACCTAATGACAG
AAATAAATGTATATTATTGTATTAAAAATAAAATGGATATATAGAAAATTTGGATTGGTCTAATACTCTATAGTATGTTT
TTTTGTTTGGGTGCAAAATAGACTAATCATGTTTAGACTAATAATTCTTGTAAGAAAATTGTTATTGTATTTGTTTGGTT
ATTAAAAAAAATATTTGTGAGAATAAAAAAAAAAACACAGGCAAGTCGCCGAGTTTTGGACGTATGTGTATGTAAAATGG
TTGCCGGAGTCCATGGCAGCCAAAACTTGGGCGATTCAAAGAGAGAATCTTTGATTTATTATTCAAATGCCAAAGATCTC
AACTTTTTTTATTTATTAATTAGTCACAAGTGGCAGTTCTTCGTGGTCGCCACTACCTAATCATAACCATCGACAGGTTT
ATAGAGAAGAACTAGGCAACGCATCGCCATGGATCAATCATCCTCCATGCATTGACTTTTTTTAGATCGGAGGAAAAAAG
TATGCAAATTTAGTTAGGGTTTTGAAATTCGAAAATCGAG
>AT3G01730.1 | chr3:263628-266627 FORWARD LENGTH=3000
CAAAATCAGACGAAGATCAAGTTATAACTTGGAGACCTGAGGTTTAACTGCTAAACTTACCAATCGCCTGTTAGAGGATG
TCTGCTCATCGAAGGAACATAATGCGTCGGGGCCAAGTCATGACCTTTATAGTTTTTAAGAGCTTCATCTGTGCAACTGA
GAAGCCGAGTGATATTTCCAGGTTGGCCGCTCTGGCGGAAACTGTGCATGAAGCCCACTGTTTGCCAATCGAAATAAGTC
GTGCACTCAGTAGAAAACAGTGTGTGAATCTTTGGATAAGTTCCTTTGAATTCATCAATGGGTGGCGGCTCGTGTTGGTC
TGGCAGGATATGTACACTTCCTGGTGCAAGCAGTTTAGGCCTTGTTAACTCCATGAAAGTTTTGCTCTTCAGAAAGCTCA
AGTATTTGGTCCACTTTGGTTTTGGACACCCATTTTCTGCGTGACGCAGTATGAGTCCCTCGTTCAATGTATTCATGCAT
TCCAAACTCAAAATTAGACCTCTTCGTTTAGACGGATCAGGTTCCATTATTTTAACCTAATCAACGAAAAGTGTTTCGTC
AGTAATTGCACCCATTAGAGATATATGAAATTGAGTTTAGAACTTGTTAAGCTAACCTCTCTTGGATATGGAGGCTCGGG
GAAGAGGCGATTGCAGTCGTAGACTATATTGTCTTCGTGGTGGTCCAGTTTAGTGAAAGACCAGTTCCCAATGGAAAAAG
GTAAACCATAATGCATAAGAACAGGCTCAACACCTTCTCGTGGAACATACCCGGGATATATCATCAAGTCGTCATTAATC
TTGTGCTTAAGTCCTGCCTGTGGATCAAAAACAAAATCACAAAGTTTTATAATCGAAACCAGACGTACTGAGGACTGTAA
TAGTCAGAGCATGAGCAAGAGAAATTAGGAAAGTGGTGACTTTACCTCTGCAGCACCGAAGGAGTAACCATACATCTCAC
TGATCCAACCTTTGCCGTAAATATCTCCGGTAAGATTGGTGGTCCAGTGAGCTGTATCTTGGCGAACGTCTTCGGTCTTT
GACAGCCAGAGAGGGGCCAAGACCCGAAGATCGTCGATATGCATAGCGAGAAGACCGCCAACTTTGTCACAGAGTTCAGG
ATGCTTTGTGTGCAACCGCACAAGGAGGTTATCGCAGCCCACCAAGTAGCTAAATCATATAGAAAAAAGGAGTGAGCAAC
AAATAAAAGAAAGGATTAAGATTTATGTTATGACTGAAGAGGAGGTAGGAATACCCGTAATGGGCGGCAAAGGGTCTTCC
CCTTTCAGCACCGAGTTCCCAAGGGATGATAGGACCTCGAATGATCATGTCAGCATCAAGAATAACGACCCAATCCACAT
GCTTGGCCTCTTCACTGTGTTGAAGCCAGTAAAGAACTCCAACTGGTTTGTTAATTGCTGGGTACCTATAGAGTTCATTC
AATAAATACATCAAAGATCCATCTAACCCATCACCAAGATTCCAAAGCTAGCGACCAGTACTAAGGATTAAACCAAATTG
GCCCTAATTGATCCAACTCAATTTCACAAGTTAGCAATGGCAAACTGGTGCAAGAGACAGAACAACGTGGTTCTGTCTAG
CACTAATGTTCCACAACAACAACAAGAAGTTTCCGAGCAGAAAAATAGAAAGAAAAGAGAGTCAGTAATGGTGTTGGGAG
TTTACCAGTCACCGGTCTTAGGATGTCTGCTCCAAGAGGGAACTTCGAAAGTGGGAGCGAGATTCATGCCTCTGTAAGTC
TTCTTCTGATCATCGGTACAGCTCAATAACCGGGTAATCGGACCGGGTTGGCCGGATTTCAAGAAGCTGTGCATCAAACC
AACAGTCTGCCAATCGAAGTAGTTCTGGCACTCCACCGAGAAGAGCGTGTGGATCCGATACGGTGCCATTTGACCCGATT
CATCAGCCAAAACCGAGACCACCAGCGCAGCCACAATCGCCGTGATCAAATCCCACCGCATCTCGATTTTCGAATTTCAA
AACCCTAACTAAATTTGCATACTTTTTTCCTCCGATCTAAAAAAAGTCAATGCATGGAGGATGATTGATCCATGGCGATG
CGTTGCCTAGTTCTTCTCTATAAACCTGTCGATGGTTATGATTAGGTAGTGGCGACCACGAAGAACTGCCACTTGTGACT
AATTAATAAATAAAAAAAGTTGAGATCTTTGGCATTTGAATAATAAATCAAAGATTCTCTCTTTGAATCGCCCAAGTTTT
GGCTGCCATGGACTCCGGCAACCATTTTACATACACATACGTCCAAAACTCGGCGACTTGCCTGTGTTTTTTTTTTTATT
CTCACAAATATTTTTTTTAATAACCAAACAAATACAATAACAATTTTCTTACAAGAATTATTAGTCTAAACATGATTAGT
CTATTTTGCACCCAAACAAAAAAACATACTATAGAGTATTAGACCAATCCAAATTTTCTATATATCCATTTTATTTTTAA
TACAATAATATACATTTATTTCTGTCATTAGGTACTATACATTTGGTATATAAATGGCTTTTTGATTATGTCTTTCTTCT
TTTCGGAGGAGTATACTCCATTTTTTCTGTTGGGAATCTCGCATGAACTAATAGAAACGTAGAATAATAATATACAGACA
ACATAGATCAGTTCATCAATTATCATTTTTTATTATTTGGTTTAAGATCAATTATCACTTGTTCTTGGATTGGAACTTAT
AAGTAATTATCGCTTTGCCTTTTTGATATATATCTTTTATTACTGTGTCGATCCAAAAAAGATGAAGGACATCACGTTAT
GGTACTCAAAATAGATGGTTAGCCACTAACGTAACAAGATCTAAGACCGTATAATCACATTTCCCTCGAATTAGAATCAT
TCTCCCTCGTTGACCTTTATATATAAGTACTATTTCCTTTGCGATGATCCGACTGTATCAACTAACTAAAAATACAGAAA
GAGAAATTAAAAGAAAGAGAGGAGATCAAATATTGTAGCA
>AT3G01740.1 | chr3:265118-268117 FORWARD LENGTH=3000
GCGACCAGTACTAAGGATTAAACCAAATTGGCCCTAATTGATCCAACTCAATTTCACAAGTTAGCAATGGCAAACTGGTG
CAAGAGACAGAACAACGTGGTTCTGTCTAGCACTAATGTTCCACAACAACAACAAGAAGTTTCCGAGCAGAAAAATAGAA
AGAAAAGAGAGTCAGTAATGGTGTTGGGAGTTTACCAGTCACCGGTCTTAGGATGTCTGCTCCAAGAGGGAACTTCGAAA
GTGGGAGCGAGATTCATGCCTCTGTAAGTCTTCTTCTGATCATCGGTACAGCTCAATAACCGGGTAATCGGACCGGGTTG
GCCGGATTTCAAGAAGCTGTGCATCAAACCAACAGTCTGCCAATCGAAGTAGTTCTGGCACTCCACCGAGAAGAGCGTGT
GGATCCGATACGGTGCCATTTGACCCGATTCATCAGCCAAAACCGAGACCACCAGCGCAGCCACAATCGCCGTGATCAAA
TCCCACCGCATCTCGATTTTCGAATTTCAAAACCCTAACTAAATTTGCATACTTTTTTCCTCCGATCTAAAAAAAGTCAA
TGCATGGAGGATGATTGATCCATGGCGATGCGTTGCCTAGTTCTTCTCTATAAACCTGTCGATGGTTATGATTAGGTAGT
GGCGACCACGAAGAACTGCCACTTGTGACTAATTAATAAATAAAAAAAGTTGAGATCTTTGGCATTTGAATAATAAATCA
AAGATTCTCTCTTTGAATCGCCCAAGTTTTGGCTGCCATGGACTCCGGCAACCATTTTACATACACATACGTCCAAAACT
CGGCGACTTGCCTGTGTTTTTTTTTTTATTCTCACAAATATTTTTTTTAATAACCAAACAAATACAATAACAATTTTCTT
ACAAGAATTATTAGTCTAAACATGATTAGTCTATTTTGCACCCAAACAAAAAAACATACTATAGAGTATTAGACCAATCC
AAATTTTCTATATATCCATTTTATTTTTAATACAATAATATACATTTATTTCTGTCATTAGGTACTATACATTTGGTATA
TAAATGGCTTTTTGATTATGTCTTTCTTCTTTTCGGAGGAGTATACTCCATTTTTTCTGTTGGGAATCTCGCATGAACTA
ATAGAAACGTAGAATAATAATATACAGACAACATAGATCAGTTCATCAATTATCATTTTTTATTATTTGGTTTAAGATCA
ATTATCACTTGTTCTTGGATTGGAACTTATAAGTAATTATCGCTTTGCCTTTTTGATATATATCTTTTATTACTGTGTCG
ATCCAAAAAAGATGAAGGACATCACGTTATGGTACTCAAAATAGATGGTTAGCCACTAACGTAACAAGATCTAAGACCGT
ATAATCACATTTCCCTCGAATTAGAATCATTCTCCCTCGTTGACCTTTATATATAAGTACTATTTCCTTTGCGATGATCC
GACTGTATCAACTAACTAAAAATACAGAAAGAGAAATTAAAAGAAAGAGAGGAGATCAAATATTGTAGCAATGAGAGCTT
TCAGCTTAATGATATGTGTTCTCGTCTTGGCAACGTTGATTATGGTGGCCGAGTCTAAGTCTTCCTATAGTGGGAACGAC
GAGACACTCACTCCTCCTCCTCCGATGGCTCCTTCACCGTCACCAACTGGTACTGACGGCGGTCACTTTGGTGAACCCAA
GACGCTTCTACCACCTCCAAACGCCGCCACTTTCACCACTTGCCCGCTGTTAATCACCTCAACATTGATTAGTGCCTTGG
CTTTCGTCTTCTAATATAAGACGTGTTTTTCTTCTTCTTTACTTTGTTTTGAATTTATTTCCTTGTTTTGTTTTCAAGTT
CAACTCGTGTATACTGATCTCCAACTAACCTTCGACTACGAGTATTCACAACGATCAGATAAATTTTGCGATGTACTGAT
AAACGAAACTAGTACACTATCCCCATTTAATTTGTTGTCTTTTATTCTCATAGTATTATAGACTTTAATTAGCAAAAAAT
TATTGTTTGGATAATTATTGTTTGGTTACATTTAAGAATCGTAGATTAATTTCTAAATTAAAACAAATTAGCATTGATCA
TATACTACATATTACTCTGAAACATTACATTTCTTTTTGCGATCAGGGCAGAACATATAAACACGAAGTTGCGTGGGAAT
GAAAATCTAATTGTGGTCCTAAAATGAGAAATCGGAACTCGTTCTAATACTATTTTGAAAATATGAGATTCCAAACTCAA
AATTAATTGATAATGAATAAAATGTTTTTTTTTTGGTAAAAGATGAATAAAAAGTTATACGTATATTATTCATAATAAAT
TTATCACCTTTTGGTTCTTATGATTAATCAAATATCAACGGTTTCTATTACCGTGATGATCCAACGATCGAGATCAACGC
CCGTTAATAATAAGTTGTGTTAAAGAATTTCTACTTGGTCGTCTGAATATGCAAAAGTACATGTCGCTGTTTCTATTATT
CACAGCTGTGACAGAACATTCATGGGTTTTTGGTCACCGAAACAGATTCAGACACGTCAACATGTTCGCAAAGTGCACTC
ATTATCCCTCGTTGACTTCTATTTAAAACTGACGAGTAATTATTACTATCAATATTGGGCTCTCGTATATGGTATATTAT
CGGGCCCAACCCAAAACATATTTGGGCCGGATTAGAAACTAGTGAGAAAAAGGGAATGTTACTATGTTAGTATTATTGTT
GACTGTTAGAGTTTTTTTCGCTCCGCCTCTCTGAAACTCGCCGCTAGTAAGCTTCTTCTTCACTTGTGCTCTTCTTCGAC
GTAAGTTTTCTCTCTTTCCTTCTCAAAGGTTTCTCTCTCGATTGACAATCCTAAGTTTCCTCGCTCTTGTGGCAATTTTA
ATTTTATTTTTCTGGATTTGGCTAACCCTAATTTCGTCTGGAAACAATGATATTCAACGAAATGGCGATTTGTGATTTAA
AAAGTTGCTCTGTTTTTGGTATCTAAAATTTGTGTAGGAG
>AT3G01750.1 | chr3:267615-270614 FORWARD LENGTH=3000
ATTCATGGGTTTTTGGTCACCGAAACAGATTCAGACACGTCAACATGTTCGCAAAGTGCACTCATTATCCCTCGTTGACT
TCTATTTAAAACTGACGAGTAATTATTACTATCAATATTGGGCTCTCGTATATGGTATATTATCGGGCCCAACCCAAAAC
ATATTTGGGCCGGATTAGAAACTAGTGAGAAAAAGGGAATGTTACTATGTTAGTATTATTGTTGACTGTTAGAGTTTTTT
TCGCTCCGCCTCTCTGAAACTCGCCGCTAGTAAGCTTCTTCTTCACTTGTGCTCTTCTTCGACGTAAGTTTTCTCTCTTT
CCTTCTCAAAGGTTTCTCTCTCGATTGACAATCCTAAGTTTCCTCGCTCTTGTGGCAATTTTAATTTTATTTTTCTGGAT
TTGGCTAACCCTAATTTCGTCTGGAAACAATGATATTCAACGAAATGGCGATTTGTGATTTAAAAAGTTGCTCTGTTTTT
GGTATCTAAAATTTGTGTAGGAGATGAACCGTATTGGATTGATAAGGGGATCATCATCCAAGGATGTAGTCCGGAGAACG
TTTGCAGCAGCAGCTAGTAAAGCCAAGAAAGGTGGCAAAGGAGGTGGAGCCAGCGATGCTCCTAAAGGTTCCAGCTTGAC
CAAAGAGATCAAATCCACCACTGTTGTTGGTGCCAATACTCTCAAAGACGGATCTGATCCCAAGATCTTGCCTGATTCTG
ATTACCCTGATTGGCTCTGGCATCTCCTCGATAAGCGACCAGCTCTCAGTGAGCTTAGGAGGAAGAACGTCGAGACTCTT
CCCTACGATGATCTCAAACGTTTTGTCAAGCTCGACACACGGGGTAAAATCAAGGAGAACAACTCCATCAAGGCCAAAAA
CTGAGAGATGTAAGATGTTTTCAACTCTCTCACTGTTGCTGTTTTCTTTGTATGTGGGAACTATGCTTGCTAATAAGTAG
ATTCTTCCAGTTAGATTACATTTCCAAGGCGTTATTATGCTCTTGTATGTTCTCAGACACTCTTAGTATATCCAAGAAAT
TGCTGCTTCATCTTTTCTCTGCATGATTCTCTTTGAAAAGTTGGAATAGGTTTATTCTTACTTGCTCTAAGTATATTCTT
TCAGTTATCTTACTTTTCCGAGTCAGTAACATTATGCCCTTGTAAGTTCTTGATCCTTAAGACTCTTTATTAGTGAATCC
AAGAAATTGCTGCTTGTGTGAGTGAAACTCTTGGCTCTTGTTTAATCTACCGAATGATATGTCCAGCAAGTGTGTAATAC
AAATCCTTCTCCGGATAGAGGAGATGAGTTGGTCGGTTCTTAAAGACACTGCAGGTGTAACTGATCCATTTAACAATCAG
ATTTATTGTTTACTGTATGGGACCTGGCTCATTGATATTGCATCACTATTCTGTTGGTGGATACCAACTCTTGTTGTCTA
TCTCTTTGTGGGGTTTGATACCTTCAAAAGAAAGGTAAAGCAAATGTTGCATCATTATCTCCCCTTTGTCTTCCATTATT
GCTCTTCTTTGCTTTGATTGTTACTTGTCTCCTGTGATTTGCCCAGTTACAATTTCATATTGCTTTGTGTTAATACTAGT
TAGGATAAGTTTCAATTTAAATCGGTTTTGATTTAGGTCTTATTGGTCTGATATTATGGCTTTTCTCTCTCTCTCTCTAT
GGTATTGTATCTGACAAGTGCTGCTACTTATTTGCTTTATGGTTATATCCTCCCATGCCCATGAAAGGTTTAAGAGTTTG
AAAAGGAGACACCACTCATCACATGCTTTTGTGGGTATAACAAAAAATAAAGCTAACTTTTTTCTCTGCTCACATGCTTA
TTTTCCTCTTTTGACACCTTAACAATATCTTGCTTTGTTTTTGTTTCGTTTTTTGCATGTTCCTTCTTAACTATATGTAC
TAAATGTATGATTTAGATATGTTATGGATATAATTATCCAAATCTGTGGTCATGATTGATAGAGGCCACGAGGGCGGACA
TTTTAAATCGCTGATCCGAATTTGTTCTTATAGTCTCTCTACTATAATGTAATGGGACATAGGTTGGGTGTAGTTGCCCA
TCCTTATTTGTTGTCTGAATAAACTCTTACCTATATTTATTTATTTATATATAAGTGCAACGGTACTACTATTTCCAGAA
AGAAATTTTGATGGTTCATGTTTCCTTCTACTCTTTTATTTTGCTCTTAAGAGGCTTTATCGACATATAATATAAATTCA
AACACTGCTGCAATTCTAACGGATATAAATCATCCAATAAAATCTCAGAAATAAAAACGAGTAACGAATTTTGAGATTTG
CAAGAATCTCAAAAGATGTCATATTAAAAAATTCTTCGATATCCAATTAAAGACTCGATTATACGGACTTGCTTTGGAGA
ATCCACACCAACACTCAATTCGATTACCTCGAAAACAAAAGTAGTTCAACTTTTGATACCATCTCAAATAATACTAAACA
AGTTCTTGATATACATTTATTCCCGATGGGTGAAAAAGGCCACTTTTCTCCATGTGTCTCTATCATTACTATCAAGTATC
AACCCTTTTTCACTTTATAGAATTAGGCATTTCTCACGATCAGTTCCTCCTTCCAATTATTATTCTGTAACTTTTGAAGT
CATTTCTACTCCCTAATGTTACGCGTTAAACATTTATTTATAAAAAAAGATCTAAGATTTTTTCCAATTATTCCTTCAAA
TTTGGTATTTAATTCGTGTAATGAAGACACCAGATTTTTCCAAGTACGGTTACATATATAAACTGGGGAGTTTTCTTTGT
TTAGGCTGATTAAAGAGACCCAAGTGCCTCCTACGCTATTCTTCATTTTCTCCGGTGACCAATCCTTTTCTTTTTCTTCT
CCTCTCCGTCCTTAAATAGTTATATAGGAGCAGGCATTGTTCCTTGATCACCAAGAAATCGCTTTGACCCCTATCTCCTT
CTTCTGCAACTCTTTTTCAGTTTTCCTCAACACAATTTCT
>AT3G01750.2 | chr3:267615-270614 FORWARD LENGTH=3000
ATTCATGGGTTTTTGGTCACCGAAACAGATTCAGACACGTCAACATGTTCGCAAAGTGCACTCATTATCCCTCGTTGACT
TCTATTTAAAACTGACGAGTAATTATTACTATCAATATTGGGCTCTCGTATATGGTATATTATCGGGCCCAACCCAAAAC
ATATTTGGGCCGGATTAGAAACTAGTGAGAAAAAGGGAATGTTACTATGTTAGTATTATTGTTGACTGTTAGAGTTTTTT
TCGCTCCGCCTCTCTGAAACTCGCCGCTAGTAAGCTTCTTCTTCACTTGTGCTCTTCTTCGACGTAAGTTTTCTCTCTTT
CCTTCTCAAAGGTTTCTCTCTCGATTGACAATCCTAAGTTTCCTCGCTCTTGTGGCAATTTTAATTTTATTTTTCTGGAT
TTGGCTAACCCTAATTTCGTCTGGAAACAATGATATTCAACGAAATGGCGATTTGTGATTTAAAAAGTTGCTCTGTTTTT
GGTATCTAAAATTTGTGTAGGAGATGAACCGTATTGGATTGATAAGGGGATCATCATCCAAGGATGTAGTCCGGAGAACG
TTTGCAGCAGCAGCTAGTAAAGCCAAGAAAGGTGGCAAAGGAGGTGGAGCCAGCGATGCTCCTAAAGGTTCCAGCTTGAC
CAAAGAGATCAAATCCACCACTGTTGTTGGTGCCAATACTCTCAAAGACGGATCTGATCCCAAGATCTTGCCTGATTCTG
ATTACCCTGATTGGCTCTGGCATCTCCTCGATAAGCGACCAGCTCTCAGTGAGCTTAGGAGGAAGAACGTCGAGACTCTT
CCCTACGATGATCTCAAACGTTTTGTCAAGCTCGACACACGGGGTAAAATCAAGGAGAACAACTCCATCAAGGCCAAAAA
CTGAGAGATGTAAGATGTTTTCAACTCTCTCACTGTTGCTGTTTTCTTTGTATGTGGGAACTATGCTTGCTAATAAGTAG
ATTCTTCCAGTTAGATTACATTTCCAAGGCGTTATTATGCTCTTGTATGTTCTCAGACACTCTTAGTATATCCAAGAAAT
TGCTGCTTCATCTTTTCTCTGCATGATTCTCTTTGAAAAGTTGGAATAGGTTTATTCTTACTTGCTCTAAGTATATTCTT
TCAGTTATCTTACTTTTCCGAGTCAGTAACATTATGCCCTTGTAAGTTCTTGATCCTTAAGACTCTTTATTAGTGAATCC
AAGAAATTGCTGCTTGTGTGAGTGAAACTCTTGGCTCTTGTTTAATCTACCGAATGATATGTCCAGCAAGTGTGTAATAC
AAATCCTTCTCCGGATAGAGGAGATGAGTTGGTCGGTTCTTAAAGACACTGCAGGTGTAACTGATCCATTTAACAATCAG
ATTTATTGTTTACTGTATGGGACCTGGCTCATTGATATTGCATCACTATTCTGTTGGTGGATACCAACTCTTGTTGTCTA
TCTCTTTGTGGGGTTTGATACCTTCAAAAGAAAGGTAAAGCAAATGTTGCATCATTATCTCCCCTTTGTCTTCCATTATT
GCTCTTCTTTGCTTTGATTGTTACTTGTCTCCTGTGATTTGCCCAGTTACAATTTCATATTGCTTTGTGTTAATACTAGT
TAGGATAAGTTTCAATTTAAATCGGTTTTGATTTAGGTCTTATTGGTCTGATATTATGGCTTTTCTCTCTCTCTCTCTAT
GGTATTGTATCTGACAAGTGCTGCTACTTATTTGCTTTATGGTTATATCCTCCCATGCCCATGAAAGGTTTAAGAGTTTG
AAAAGGAGACACCACTCATCACATGCTTTTGTGGGTATAACAAAAAATAAAGCTAACTTTTTTCTCTGCTCACATGCTTA
TTTTCCTCTTTTGACACCTTAACAATATCTTGCTTTGTTTTTGTTTCGTTTTTTGCATGTTCCTTCTTAACTATATGTAC
TAAATGTATGATTTAGATATGTTATGGATATAATTATCCAAATCTGTGGTCATGATTGATAGAGGCCACGAGGGCGGACA
TTTTAAATCGCTGATCCGAATTTGTTCTTATAGTCTCTCTACTATAATGTAATGGGACATAGGTTGGGTGTAGTTGCCCA
TCCTTATTTGTTGTCTGAATAAACTCTTACCTATATTTATTTATTTATATATAAGTGCAACGGTACTACTATTTCCAGAA
AGAAATTTTGATGGTTCATGTTTCCTTCTACTCTTTTATTTTGCTCTTAAGAGGCTTTATCGACATATAATATAAATTCA
AACACTGCTGCAATTCTAACGGATATAAATCATCCAATAAAATCTCAGAAATAAAAACGAGTAACGAATTTTGAGATTTG
CAAGAATCTCAAAAGATGTCATATTAAAAAATTCTTCGATATCCAATTAAAGACTCGATTATACGGACTTGCTTTGGAGA
ATCCACACCAACACTCAATTCGATTACCTCGAAAACAAAAGTAGTTCAACTTTTGATACCATCTCAAATAATACTAAACA
AGTTCTTGATATACATTTATTCCCGATGGGTGAAAAAGGCCACTTTTCTCCATGTGTCTCTATCATTACTATCAAGTATC
AACCCTTTTTCACTTTATAGAATTAGGCATTTCTCACGATCAGTTCCTCCTTCCAATTATTATTCTGTAACTTTTGAAGT
CATTTCTACTCCCTAATGTTACGCGTTAAACATTTATTTATAAAAAAAGATCTAAGATTTTTTCCAATTATTCCTTCAAA
TTTGGTATTTAATTCGTGTAATGAAGACACCAGATTTTTCCAAGTACGGTTACATATATAAACTGGGGAGTTTTCTTTGT
TTAGGCTGATTAAAGAGACCCAAGTGCCTCCTACGCTATTCTTCATTTTCTCCGGTGACCAATCCTTTTCTTTTTCTTCT
CCTCTCCGTCCTTAAATAGTTATATAGGAGCAGGCATTGTTCCTTGATCACCAAGAAATCGCTTTGACCCCTATCTCCTT
CTTCTGCAACTCTTTTTCAGTTTTCCTCAACACAATTTCT
>AT3G01760.1 | chr3:270299-273298 FORWARD LENGTH=3000
AAAAGATCTAAGATTTTTTCCAATTATTCCTTCAAATTTGGTATTTAATTCGTGTAATGAAGACACCAGATTTTTCCAAG
TACGGTTACATATATAAACTGGGGAGTTTTCTTTGTTTAGGCTGATTAAAGAGACCCAAGTGCCTCCTACGCTATTCTTC
ATTTTCTCCGGTGACCAATCCTTTTCTTTTTCTTCTCCTCTCCGTCCTTAAATAGTTATATAGGAGCAGGCATTGTTCCT
TGATCACCAAGAAATCGCTTTGACCCCTATCTCCTTCTTCTGCAACTCTTTTTCAGTTTTCCTCAACACAATTTCTATGC
CTCCGACCTACTTTCCTCTCCGTTGGGAGAGCACCGGCGATCAGTGGTGGTACGCTACTCCCATTGATTATGCTGCCGCC
AACAGCCAGTACGACCTAGTCCGTGAGCTTCTCCGAATCGACTCCAATAACCTCATTAAGCTCACTTCCCTCCGCAGAAT
TCGCCGCCTCGAAACCGTCTGGGACGACGATTCCCAGTTCCACGACGTCGCCGCTTGCAGATCACGCGTCGCCAGAAAAC
TTCTCGCCGCCTGCGACGAAGGCGGCTCGCCGGGATCCAAGAGGAACACTCTTATCCGCTCTGGGTATGGTGGCTGGCTG
ATTTACACGGCAGCCTCTGCCGGAGATCTAGCGTTTGTTCACGATCTCCTGGAGAGAAATCCCCTGTTAGTGTTCGGCGA
AGGAGAGTACGGCGTCACTGATATACTCTACGCAGCTGCCAGAAGTAAAAACGACGACGTTTTCCGTCTCATTTATGATT
TTGCGGTTACTCCGAGGTTTGGAACAGGTGGCATCGAGCAGCAAACCGGAGAGATTCCGGCGGCTTACAAATGGGAGATG
AAGAACAGAGCGGTTCACTCTGCTTCGAGAGGAGGCAATCTGATCCTTCTCAAAGAACTTCTCTCCGATTGTTCTGTTGA
ACATGTCTTGGCCTTCCGAGACAAACAGGGCTCCACTATCCTCCACTCAGCCGCCGGAAAAGGAAAAACTCAGGTAAGTG
TCTCCGGCCACTGCTATAACTAAAATATCAATCGATAGATGAACAAAATTACGGATCTTGGTGATTATGATGCAGGTGGT
TAAAGAGCTTGTGGCTTCATCATACCATTTAGTTGACGCCGTGGACAACCAAGGGAACACGGCTTTGCACGTTGCAGCTT
ACCGTGGCCACGCTGATCTTGTGGATGTTCTCATCTCGGCATCTCCATCTTTGATCTCCGCCAGAAACAACGCCGGAGAT
ACTTTCCTTCACGCCGGAATCTCCGGTTTCCAGACTCCTGCGTTCGAAAGGCTTGACAAGCATACGGAGCTCATGAACCG
TCTGATCACTTCCGCAGCCTCGAAATCCCAAGGGGATTTTGTAAATTATAGGAACAATGAGGGACGCACGGCTCTTCACT
TGGCCATCTCTGGGAATGTTCCTCTGGAGTTCGTTGAGATGCTTATGTCTGTGAAATCCATTGATATAAACATACGTGAC
AACGCTGGTATGACTCCGCTTGATCTGATCAGGCAGAAGCCGCTGTCTCCAACGTCTGATCTCCTGTTCCGACGACTCGT
ATCAGCCGGAGGGATGTTCAGTTGTCGTGATCAAAGCATCACAAGTGTCGTCGCGTCTCACTTGAAGGACAGAGGAAACT
TTTACAGCCCTGGAGCTCGTTTCAAGACATCGGACGCTGAGATGTTCCTAAGCACCAGACTTGAAGTTGCGCCTGAAAAG
ATTGGTGTTGTTGTCCCTAGACACGTGAGATCCAGTTCCTGTTGCATTGAGATTGGTCAGCTAAACGTGATGGATGAGAA
TCATCATCTCAAGAAATGCAGAAACGCGTCTGTTAACTCTACAACAGAGAGATTGAAGAGCGTTTTCCACTGGCCGCGAG
TCAAGAAACAACCTGGCCATTCCAAGAACAATTCTGATATTAGCATCATTTCGACAACACTTGAGACGCAAGAAACTCCT
GTCCCTCTCCGTCAGAGATTCTCAAAAAGCAGCACTTCTTCCCTTGATCCGCCTAATAACAATAAAAGAACGTTGGCGGT
AAGAAGTAACCAGTCTAGTCCCAGAGCCAAGAAGAAACGGTTTGGGTCGGTGCGGTCACGGTCGAGCTCATTCTCGAAAA
TATCCATCCACTCTTCTTCCACTTCTTCGACTTCGAGCATGGTTGATCTTAAACAGAAGGGAGTGCTGATTGATACGAGC
ATAGCCGGACCATCTGGATTGAAACGGTCAGAGCCGGTGAAAAATAAGGTAAGCGAGAAGCAGGGTTCGGTGAGGAGTAG
ATTGAAGAGCCATTACTTCTGCTTTGGTACTTCAGCTTTGTCAGTGAAAACGCCGGCTACTGTCTTGGTATAAACCAGGT
TATTGGGTATAGAACAAAACCGGTTTGTATTTAGTTTGGTCTTCTAAGGTCTCTTATGAAATAATGAAATTTGTTGGGTT
ATTTCAAGCCACGCGCCAACGATGGGCGTATGTATTTGTACCAGGGTGGCACCCACTAGCTGACTTGGTCATGGATCTTA
CTTTGATCAATCTTCCTATCATTGACTTGAAGAAATGTTTTACATTGAAACCGTTTGTTTTGTTACACGGCAAACGTAAC
AAGACAAATCAGACTAATAAAAACTTTCATTTAAAAAATAACTTTCATATGCAATTAGAATAAACAATAATCAGAATTAC
AGAAATTGTCCAATAGTGACATAAAATCAATATACAATAGCTTAACCAATGGAGTCATTATGAACATGTATCCCAATCAA
CGACCATTTTTAATATGAATTGAAGAACAACACAAAATTTCCAGGTAATTTCAATCATTTGCACAGCTAATAAACCTCAG
TGGGGGTAAAGGTCAACTTTCATTCTCTATCTCTCTTGCTCCCAACTTTTGGAACCACACAAGACAAGAAAAACAGATAG
GAAAGATTGCCTCACAAGTCACAACATTCCTAAGTTTGCA
>AT3G01770.1 | chr3:278387-281386 REVERSE LENGTH=3000
CCTCTGGGCGCATAATAAGACTGCCTGAACATCTTGTAGCCTATTCGATGTAGTAGCAGCGGCATCCAAGTTGAAGAGAA
CCTTATGTATGTTTGCTATGATAATATTCAATGGATCATCGGGGTCATCAGCTAAAAGTGGATCTAGACCTTCTAGATCA
ATATGTTCTGCGATTGTCCATATAAGACGCCCGAGGATTCTTGGGGTATTTACCTGCCAAATTGAGATCAAGATTTTTAT
AAGACATTGACCACGTTTCAGTCCACAAGCAATAGTTCTCCTCCACATTTAGTATTAAATAGTACTTAAGAAAGCCTAAC
TAAAATTCTTCGAGGAAAATTGCCAAGGGTTACTTCTAACTTTCAGCTGAGGCTTAATTACCTCTTGGAGATCCTTAACA
AGCTCACGTTGCAAGTTCTGCAATCGTGTCTCATTTAATATTTGATCCTGGGAAGCACCATCTTTCAGCCTCTTCACTCC
TCCACGGGTATCATAGATATGGCACAGCCTAACAAGCAATTTCAAATAGCAATCTACAGCGTACGTCCTGCCATCACAAT
CCCATTTGACACAAGGCCTACAAACTTCCACAACCTCAAGGGCTGGTTCTGTCCAGTTCAGAGCACCATAACCAGTACCA
TATGCTAACGCACCAATCACTCTGCTCTCCATACCCGAGTTTTTTTGTTCAGGCAAAGGTAGAGACAACTGGAAGCAGCT
TTCCACAAGCATTGCCACCAGCTCTTCCCGAAATAAGCTCTTACTGGTAACACTATTGAGATCATCTTTAATCCTTGCAT
CTTCAAAGAGAGAAATAATATCTGTCCCAGGCAGAGGCTTCTGACCTCTTCGGGCACTTTCTCTGGCAAAAAGGTGAACA
CAGAGAGCTGTCCGACAGATACAGGCTAATGCGTGCATCCTGTCCGATTCTGCTCTCAAGTTTCTCACCATAAGCAGCAG
TCTTCTAAACAACGAAACCTTCGTAACAAATTCCAAAAAGAATGATTCAGAAATCATAGGCCACAGCTTCAAGACAAAGG
TACACAACTAACCGAGCTTAAATGAAGTAAAAAACGACATACCTGCATATGCAGATCAAGCAAGTGCAGGTTCGTAACAA
CGGCCCTGACTATACTCTCTCTAGCAGAGGAAAATTCTTGGCGGTCCCAGAGTGTTAAAATTGCAATAATGGACTGTGAA
GCCCACTCTGGCTTGCCTCCGGCAACATCTGCCAGGTAGAGCATGTTAATTCCCACTTCAAAAATCAAAGCTGGATCCAA
AGAGGAAGCCAAGAATGGCGCCAAATGGGTAACCAAATCTGAGACGCCAACCAGCTTCTCGGCGTTGGAGTCCACAACGG
TGGCATTAGCTGCAGCAGCAGCAGAGGAAGCCTTGGAAAGCTGTCTAATCACTTCGACACTACCGGAAGCAACAGCTTTG
ACAGCAAAGACAAGAGGGAAAACAGTGGCTCTGAAGGTTTCGACAGGAAGGACTAAAGACCTAGCCATCAAAGCGCTCCT
CTTTCTCCATACAATGTCAACCATGGAAGAGACCCACTTGGACCTGATGGCGAGGGAGTTCTCGCTGTCAACGAGCTTAT
CGCCAGCAAGACGGCTCATCCGCTTGGAGTCGAACTCCTGGAAGAGTCTGCCGACGGACTCAAAGGCAACCTTGGAGACG
GCGTCGGATTTGTCGAGCATGTTCTGGCCGATCCGAGCCCACCAGTTGGAGACCTTGTCGAGGAGACCCACATTGTTCTC
GCACAAAGTAACGAGATCATCACGCGCGAGGATGCAGCCAAGTGTCTCGGTGATGGAAAAACGAAGGTTGTCAGATGGAG
AATCGAAGCAGGAAGCAATCTCAGAGCTGCAATCAGAGATGAGTTTAGGAAGCGAGAAGGCAGGGAGAGCCGCAAGGATG
GAGACGGCAGCGGCGGTAACATCCGGGTCCGGAAAATGAAGATCCGTTTTGACACCTGAGCAAACGGTGTCCCAAAGATC
CGGAGTGAGGCGGGTAGATCGGATGAGATCGAATGCCAGCTTCTTACAAACAGCTGAAGCCGGAGAAGCAACAATCTCCT
CCACAGCAGACTTAGCGATCACAGAGATATCTCTTCCGGCGGCGGATTGCTGCAGCGCCTGAAGAAGCGCCGATGACTGG
CGAAGCGCGTCATTTGAACGGAGGTCCGCCTGGATCTGAGCAAAAAGAATGTCCATAACCGGATCGAATTAACTGAAATT
CGAGATCCAAAATCTGAGCTAACTAGCTTCGCTGTCAATCTGTGTACGTATGCGACATGGAACTGGAAGAAGAAGGATGT
GTAAATCAAACCATCAATTGAAGAAGAAGGAGAAGAAATTGTTTTCGAAGGAAAAAAGCGCGTGCCGTTCCTGCGATTCG
AGCTTTCACAGCGTGCCGTGTTGAGTCATCCGTAGACCCAATAAAGGCACATTAAAAAGTTCATTGGGCTTTACATTATA
AGCCCAGGATATTATTTTTATGCACCGAAGTATTTGCATTCGATTTTAATTCGAGGGATCAGATCCGACGGTCCAGATTG
AGTCCTGCCCAGTAGCAAAACGGCGTTAGACGCAGCATTCGTTAGGGACGGGACACTAGAGAAGGGAGGGCAGAGAGCGA
TTTTGTTCTCTCTCTACTTCTCGGTCGTCTTCTTCGTCTCCACTCTAGGGTTTTACTCTATCTTCTTCTTCATCATCATC
TTCTACACCAATCTCTAGCGTTAATCTGTTTCTGCTGGAGAAGATTTACGCTTGTTCCTCGGTTCTCTTACTTCTGCTCC
GGTTCGATCGCTTGCTAAGTGTTTCGAGTTGGTTAGTTCCGAATTTCCTTTTTTATGCATATTGAGTGTTCACTGCTCTC
CTCCAGCAATACTATAGGGCTCTAAGAATTGAATTGCTTTCAGGTTTTCATAGTTAGGGTTTCTCAAAACTGACTTAAAT
ATTTTGATTTGTGCAGGTTCGCACTTCGGTGGGCGATATC
>AT3G01770.2 | chr3:278387-281386 REVERSE LENGTH=3000
CCTCTGGGCGCATAATAAGACTGCCTGAACATCTTGTAGCCTATTCGATGTAGTAGCAGCGGCATCCAAGTTGAAGAGAA
CCTTATGTATGTTTGCTATGATAATATTCAATGGATCATCGGGGTCATCAGCTAAAAGTGGATCTAGACCTTCTAGATCA
ATATGTTCTGCGATTGTCCATATAAGACGCCCGAGGATTCTTGGGGTATTTACCTGCCAAATTGAGATCAAGATTTTTAT
AAGACATTGACCACGTTTCAGTCCACAAGCAATAGTTCTCCTCCACATTTAGTATTAAATAGTACTTAAGAAAGCCTAAC
TAAAATTCTTCGAGGAAAATTGCCAAGGGTTACTTCTAACTTTCAGCTGAGGCTTAATTACCTCTTGGAGATCCTTAACA
AGCTCACGTTGCAAGTTCTGCAATCGTGTCTCATTTAATATTTGATCCTGGGAAGCACCATCTTTCAGCCTCTTCACTCC
TCCACGGGTATCATAGATATGGCACAGCCTAACAAGCAATTTCAAATAGCAATCTACAGCGTACGTCCTGCCATCACAAT
CCCATTTGACACAAGGCCTACAAACTTCCACAACCTCAAGGGCTGGTTCTGTCCAGTTCAGAGCACCATAACCAGTACCA
TATGCTAACGCACCAATCACTCTGCTCTCCATACCCGAGTTTTTTTGTTCAGGCAAAGGTAGAGACAACTGGAAGCAGCT
TTCCACAAGCATTGCCACCAGCTCTTCCCGAAATAAGCTCTTACTGGTAACACTATTGAGATCATCTTTAATCCTTGCAT
CTTCAAAGAGAGAAATAATATCTGTCCCAGGCAGAGGCTTCTGACCTCTTCGGGCACTTTCTCTGGCAAAAAGGTGAACA
CAGAGAGCTGTCCGACAGATACAGGCTAATGCGTGCATCCTGTCCGATTCTGCTCTCAAGTTTCTCACCATAAGCAGCAG
TCTTCTAAACAACGAAACCTTCGTAACAAATTCCAAAAAGAATGATTCAGAAATCATAGGCCACAGCTTCAAGACAAAGG
TACACAACTAACCGAGCTTAAATGAAGTAAAAAACGACATACCTGCATATGCAGATCAAGCAAGTGCAGGTTCGTAACAA
CGGCCCTGACTATACTCTCTCTAGCAGAGGAAAATTCTTGGCGGTCCCAGAGTGTTAAAATTGCAATAATGGACTGTGAA
GCCCACTCTGGCTTGCCTCCGGCAACATCTGCCAGGTAGAGCATGTTAATTCCCACTTCAAAAATCAAAGCTGGATCCAA
AGAGGAAGCCAAGAATGGCGCCAAATGGGTAACCAAATCTGAGACGCCAACCAGCTTCTCGGCGTTGGAGTCCACAACGG
TGGCATTAGCTGCAGCAGCAGCAGAGGAAGCCTTGGAAAGCTGTCTAATCACTTCGACACTACCGGAAGCAACAGCTTTG
ACAGCAAAGACAAGAGGGAAAACAGTGGCTCTGAAGGTTTCGACAGGAAGGACTAAAGACCTAGCCATCAAAGCGCTCCT
CTTTCTCCATACAATGTCAACCATGGAAGAGACCCACTTGGACCTGATGGCGAGGGAGTTCTCGCTGTCAACGAGCTTAT
CGCCAGCAAGACGGCTCATCCGCTTGGAGTCGAACTCCTGGAAGAGTCTGCCGACGGACTCAAAGGCAACCTTGGAGACG
GCGTCGGATTTGTCGAGCATGTTCTGGCCGATCCGAGCCCACCAGTTGGAGACCTTGTCGAGGAGACCCACATTGTTCTC
GCACAAAGTAACGAGATCATCACGCGCGAGGATGCAGCCAAGTGTCTCGGTGATGGAAAAACGAAGGTTGTCAGATGGAG
AATCGAAGCAGGAAGCAATCTCAGAGCTGCAATCAGAGATGAGTTTAGGAAGCGAGAAGGCAGGGAGAGCCGCAAGGATG
GAGACGGCAGCGGCGGTAACATCCGGGTCCGGAAAATGAAGATCCGTTTTGACACCTGAGCAAACGGTGTCCCAAAGATC
CGGAGTGAGGCGGGTAGATCGGATGAGATCGAATGCCAGCTTCTTACAAACAGCTGAAGCCGGAGAAGCAACAATCTCCT
CCACAGCAGACTTAGCGATCACAGAGATATCTCTTCCGGCGGCGGATTGCTGCAGCGCCTGAAGAAGCGCCGATGACTGG
CGAAGCGCGTCATTTGAACGGAGGTCCGCCTGGATCTGAGCAAAAAGAATGTCCATAACCGGATCGAATTAACTGAAATT
CGAGATCCAAAATCTGAGCTAACTAGCTTCGCTGTCAATCTGTGTACGTATGCGACATGGAACTGGAAGAAGAAGGATGT
GTAAATCAAACCATCAATTGAAGAAGAAGGAGAAGAAATTGTTTTCGAAGGAAAAAAGCGCGTGCCGTTCCTGCGATTCG
AGCTTTCACAGCGTGCCGTGTTGAGTCATCCGTAGACCCAATAAAGGCACATTAAAAAGTTCATTGGGCTTTACATTATA
AGCCCAGGATATTATTTTTATGCACCGAAGTATTTGCATTCGATTTTAATTCGAGGGATCAGATCCGACGGTCCAGATTG
AGTCCTGCCCAGTAGCAAAACGGCGTTAGACGCAGCATTCGTTAGGGACGGGACACTAGAGAAGGGAGGGCAGAGAGCGA
TTTTGTTCTCTCTCTACTTCTCGGTCGTCTTCTTCGTCTCCACTCTAGGGTTTTACTCTATCTTCTTCTTCATCATCATC
TTCTACACCAATCTCTAGCGTTAATCTGTTTCTGCTGGAGAAGATTTACGCTTGTTCCTCGGTTCTCTTACTTCTGCTCC
GGTTCGATCGCTTGCTAAGTGTTTCGAGTTGGTTAGTTCCGAATTTCCTTTTTTATGCATATTGAGTGTTCACTGCTCTC
CTCCAGCAATACTATAGGGCTCTAAGAATTGAATTGCTTTCAGGTTTTCATAGTTAGGGTTTCTCAAAACTGACTTAAAT
ATTTTGATTTGTGCAGGTTCGCACTTCGGTGGGCGATATC
>AT3G01780.1 | chr3:276171-279170 FORWARD LENGTH=3000
CAGTTCTTCCTTCTCACGTTGCAGTGTCTCTGGGTCTCGTTTCTCATTCTGATCTCACAAATATAATTTTGAAAGTCAAA
GAGGGAGGGCTAACCAGATATAACAGCTCACACCTCCACAAACACAGCTAACCTGATTAAGAGTTATCTCTTGAGCCTTC
AAGATTATATCCGCAAATCGATTTTTCAATAGAGCAGCCCTGTAACGCTTTTCTGGAGGTAGTTCCTTCTCTTTTGGAGC
ACTATTTCCTAAATTATTAATGGGTCAAGAGTGAGATGCCACCCTCAGATATTAGAGCACAGATATTTTTCTGCTACACT
TCTGAGCTTACCATCTTGATGACCATCTGCCCCCTCAATAAGACTTAGCTTCCCTCTGGATGCATCTTCCATCTGATTCA
ATCCACCGACGGAATCTGCTTTTAGAAAGGGAATAAGAAAACCAAGGTTTATTAATTAATATCAACAAAACTTAACATCT
TTTGCACCAAAAGAGGAGTAATCACTGATTAGAGATAATATGATCACTATAGAAAATAGCAAACAGCGACCTGGGAGTAA
AACAAGCAGAAAATGTAACAGGTCTATCACTATCATACTAGGTGTGTAATATGAGTTGCTATCAGTAAGGTCAGTAAGTT
TCACTCCAAAAAAACTACAGAAGTAACATTGAGTATTCTAGATGGACGGCCACTTCTGACAAGAGGGAAGTAAAATGGTT
CCGAGGGTTAAGTACATATAAGAATTGCAAACATCAAACGTCTGCAAAAGCTCCATAGAGAAAAAGACAAATACAATGTA
GCAAGATTAAACAAACCACTGTAGTTCTCTAACGCCATACCTTTTTCTGTTCTGACAGTTGAGATGTGAGATATAGGGTG
CTCATAATTACCAATGTCAACATCCTCGTCCTCCAATTCACTCCCTGCAAGTAACGAGGAGGAAATGACAGCTTAATCAT
AGAGTAGGACATGCGAATTAGCTCAAACAACAAAACCAGTGTATGCTAACCATCACAGTGTTGCGTCAATGAATTTCCTG
GCCCTGACCCATGTAAAAGCTACATCAAGAAAGTTTTCGCTGTTTATCAGTCATGTTAACAAATGGATCAAGAATGAGAT
ATAGAAAGGTGATTACCTCTAACACACAGGGTTCACCGTTTGAATCTTTCTTTTGATTTTCTCGCAGAAACTCATCAAAG
AGATCCCGCAACTGGAACAAGGCATCATGACTGAGATCATTGATGTCAATCTCTATCTCATCATCTCCAGATCTCTCTTC
CTTGGAGCTGTGATCTCTCAGGAAATTTATTATCTGTACAGGGAATTCTGTCAAGGACCCCAAATCTCTGCCAAGCTTTA
CTCTATCCTCATCTGTCATAACCCGCTTAGCAGGCTCTAAGAGGCTGTTACGTTTCACAGCATTCATCTTTCTCTTCTTA
GCCACAGGCTCAGGTATCGCAATATCTTTGTGAGCAAGAGTAGCCAAGTTACTTGGTTCAGATTTGGTTCCGGATGACTT
CTTCTCGATAGTTTTCCATCTCACTTCAAAAAACTTGCTGAGAGTATCAGCGAAGCGATACACATTATTATCTGACGGGT
TATAAGTCATAGCATTGCGGAAAGTAAGACGGACATCAGCAGAAAACTCTGAAGGGCTTGAATACGTGCCGGAAGTTAAC
TTGCTTTTAACAGTTCCTAAATCCATAGGATGTTTGATAATGGTGAAATAATCAGGAATGTTGAGCTTGACGACGTCCAC
AGGGGTATTAAAGAGCCAACAATGCTGCTGCGACATCAATCGTTTAAGGAGGCTCTCACATTGCTTCATCCGAAGCATAG
TGGAAGTGGTGACTGGCTCTGGTTTGGTTGCTGTGAAGGGGAGCACCCTTTTTCCAGGGCCAGTAGAGCATCGTGACATT
CCAAAACTCTTGGGGCGAGACACATTACTTGCAGGTGTACTAGTAACAATCTTAGATATAGGAAGAAGGTCCCCAACACT
CTTCTGAAAGGACCGTAGTTGTTCCAGCTCCTGACGAAGCGTATGAATCCACTTTCTCCTTTCTGATGATGACAAGTCAG
ACAAGGGTAAAACTATTCTCGGGACACCAAAAGTTTCATCATCCTTGGAAGCATTGGGGCTATCATCACAGCCGCCGGGA
GAGTCAAAACTGTTACGATTATAATCTCCTGGGAAACCACCGTTCCTCACAGTCATGATATCGCCCACCGAAGTGCGAAC
CTGCACAAATCAAAATATTTAAGTCAGTTTTGAGAAACCCTAACTATGAAAACCTGAAAGCAATTCAATTCTTAGAGCCC
TATAGTATTGCTGGAGGAGAGCAGTGAACACTCAATATGCATAAAAAAGGAAATTCGGAACTAACCAACTCGAAACACTT
AGCAAGCGATCGAACCGGAGCAGAAGTAAGAGAACCGAGGAACAAGCGTAAATCTTCTCCAGCAGAAACAGATTAACGCT
AGAGATTGGTGTAGAAGATGATGATGAAGAAGAAGATAGAGTAAAACCCTAGAGTGGAGACGAAGAAGACGACCGAGAAG
TAGAGAGAGAACAAAATCGCTCTCTGCCCTCCCTTCTCTAGTGTCCCGTCCCTAACGAATGCTGCGTCTAACGCCGTTTT
GCTACTGGGCAGGACTCAATCTGGACCGTCGGATCTGATCCCTCGAATTAAAATCGAATGCAAATACTTCGGTGCATAAA
AATAATATCCTGGGCTTATAATGTAAAGCCCAATGAACTTTTTAATGTGCCTTTATTGGGTCTACGGATGACTCAACACG
GCACGCTGTGAAAGCTCGAATCGCAGGAACGGCACGCGCTTTTTTCCTTCGAAAACAATTTCTTCTCCTTCTTCTTCAAT
TGATGGTTTGATTTACACATCCTTCTTCTTCCAGTTCCATGTCGCATACGTACACAGATTGACAGCGAAGCTAGTTAGCT
CAGATTTTGGATCTCGAATTTCAGTTAATTCGATCCGGTT
>AT3G01780.2 | chr3:276171-279170 FORWARD LENGTH=3000
CAGTTCTTCCTTCTCACGTTGCAGTGTCTCTGGGTCTCGTTTCTCATTCTGATCTCACAAATATAATTTTGAAAGTCAAA
GAGGGAGGGCTAACCAGATATAACAGCTCACACCTCCACAAACACAGCTAACCTGATTAAGAGTTATCTCTTGAGCCTTC
AAGATTATATCCGCAAATCGATTTTTCAATAGAGCAGCCCTGTAACGCTTTTCTGGAGGTAGTTCCTTCTCTTTTGGAGC
ACTATTTCCTAAATTATTAATGGGTCAAGAGTGAGATGCCACCCTCAGATATTAGAGCACAGATATTTTTCTGCTACACT
TCTGAGCTTACCATCTTGATGACCATCTGCCCCCTCAATAAGACTTAGCTTCCCTCTGGATGCATCTTCCATCTGATTCA
ATCCACCGACGGAATCTGCTTTTAGAAAGGGAATAAGAAAACCAAGGTTTATTAATTAATATCAACAAAACTTAACATCT
TTTGCACCAAAAGAGGAGTAATCACTGATTAGAGATAATATGATCACTATAGAAAATAGCAAACAGCGACCTGGGAGTAA
AACAAGCAGAAAATGTAACAGGTCTATCACTATCATACTAGGTGTGTAATATGAGTTGCTATCAGTAAGGTCAGTAAGTT
TCACTCCAAAAAAACTACAGAAGTAACATTGAGTATTCTAGATGGACGGCCACTTCTGACAAGAGGGAAGTAAAATGGTT
CCGAGGGTTAAGTACATATAAGAATTGCAAACATCAAACGTCTGCAAAAGCTCCATAGAGAAAAAGACAAATACAATGTA
GCAAGATTAAACAAACCACTGTAGTTCTCTAACGCCATACCTTTTTCTGTTCTGACAGTTGAGATGTGAGATATAGGGTG
CTCATAATTACCAATGTCAACATCCTCGTCCTCCAATTCACTCCCTGCAAGTAACGAGGAGGAAATGACAGCTTAATCAT
AGAGTAGGACATGCGAATTAGCTCAAACAACAAAACCAGTGTATGCTAACCATCACAGTGTTGCGTCAATGAATTTCCTG
GCCCTGACCCATGTAAAAGCTACATCAAGAAAGTTTTCGCTGTTTATCAGTCATGTTAACAAATGGATCAAGAATGAGAT
ATAGAAAGGTGATTACCTCTAACACACAGGGTTCACCGTTTGAATCTTTCTTTTGATTTTCTCGCAGAAACTCATCAAAG
AGATCCCGCAACTGGAACAAGGCATCATGACTGAGATCATTGATGTCAATCTCTATCTCATCATCTCCAGATCTCTCTTC
CTTGGAGCTGTGATCTCTCAGGAAATTTATTATCTGTACAGGGAATTCTGTCAAGGACCCCAAATCTCTGCCAAGCTTTA
CTCTATCCTCATCTGTCATAACCCGCTTAGCAGGCTCTAAGAGGCTGTTACGTTTCACAGCATTCATCTTTCTCTTCTTA
GCCACAGGCTCAGGTATCGCAATATCTTTGTGAGCAAGAGTAGCCAAGTTACTTGGTTCAGATTTGGTTCCGGATGACTT
CTTCTCGATAGTTTTCCATCTCACTTCAAAAAACTTGCTGAGAGTATCAGCGAAGCGATACACATTATTATCTGACGGGT
TATAAGTCATAGCATTGCGGAAAGTAAGACGGACATCAGCAGAAAACTCTGAAGGGCTTGAATACGTGCCGGAAGTTAAC
TTGCTTTTAACAGTTCCTAAATCCATAGGATGTTTGATAATGGTGAAATAATCAGGAATGTTGAGCTTGACGACGTCCAC
AGGGGTATTAAAGAGCCAACAATGCTGCTGCGACATCAATCGTTTAAGGAGGCTCTCACATTGCTTCATCCGAAGCATAG
TGGAAGTGGTGACTGGCTCTGGTTTGGTTGCTGTGAAGGGGAGCACCCTTTTTCCAGGGCCAGTAGAGCATCGTGACATT
CCAAAACTCTTGGGGCGAGACACATTACTTGCAGGTGTACTAGTAACAATCTTAGATATAGGAAGAAGGTCCCCAACACT
CTTCTGAAAGGACCGTAGTTGTTCCAGCTCCTGACGAAGCGTATGAATCCACTTTCTCCTTTCTGATGATGACAAGTCAG
ACAAGGGTAAAACTATTCTCGGGACACCAAAAGTTTCATCATCCTTGGAAGCATTGGGGCTATCATCACAGCCGCCGGGA
GAGTCAAAACTGTTACGATTATAATCTCCTGGGAAACCACCGTTCCTCACAGTCATGATATCGCCCACCGAAGTGCGAAC
CTGCACAAATCAAAATATTTAAGTCAGTTTTGAGAAACCCTAACTATGAAAACCTGAAAGCAATTCAATTCTTAGAGCCC
TATAGTATTGCTGGAGGAGAGCAGTGAACACTCAATATGCATAAAAAAGGAAATTCGGAACTAACCAACTCGAAACACTT
AGCAAGCGATCGAACCGGAGCAGAAGTAAGAGAACCGAGGAACAAGCGTAAATCTTCTCCAGCAGAAACAGATTAACGCT
AGAGATTGGTGTAGAAGATGATGATGAAGAAGAAGATAGAGTAAAACCCTAGAGTGGAGACGAAGAAGACGACCGAGAAG
TAGAGAGAGAACAAAATCGCTCTCTGCCCTCCCTTCTCTAGTGTCCCGTCCCTAACGAATGCTGCGTCTAACGCCGTTTT
GCTACTGGGCAGGACTCAATCTGGACCGTCGGATCTGATCCCTCGAATTAAAATCGAATGCAAATACTTCGGTGCATAAA
AATAATATCCTGGGCTTATAATGTAAAGCCCAATGAACTTTTTAATGTGCCTTTATTGGGTCTACGGATGACTCAACACG
GCACGCTGTGAAAGCTCGAATCGCAGGAACGGCACGCGCTTTTTTCCTTCGAAAACAATTTCTTCTCCTTCTTCTTCAAT
TGATGGTTTGATTTACACATCCTTCTTCTTCCAGTTCCATGTCGCATACGTACACAGATTGACAGCGAAGCTAGTTAGCT
CAGATTTTGGATCTCGAATTTCAGTTAATTCGATCCGGTT
>AT3G01790.1 | chr3:285584-288583 REVERSE LENGTH=3000
GAGCCACTGACACAGAATGAAGAATCTTTAGTCTCCTCTATAGATTACGACTAAAAAAAATTATGATGCCATAAAGAAAA
GAAAGAAAAAAAAGATGACCAAAAAAGAATAAAAAAAGGAGTTTGATCGTGCAAATATCGAAACGGCGACGTTACGGTGA
TCTCCTGGTCCCTGACTAAAAAAAGTGAACACCGACGCGCTTTTTAATGGTCACCACTTTCGATAGATTTTGCCTTAGTC
TCCGTCACCAATGCGAGTGGGCAAAGATTAAATGGTATCGTTATTGCGTCTTCAATATTGTTATTGCTCAACATTTTAGA
TAAATGTATATGTACATGTTTTTCTTTGTTATATCTTTTTGCCGACAAATTATACAGCTTGTTATATTACCTACATTTCT
TTGTTAGTGATCAATTTTAAAAATTAAATGCATTCAATTTTAAATATAAGATTTGTGGTTGGTGAGGACGGTTTTATTTT
TAATTTTGTTGCAGAGATGGACCGAGTTTAGAGTAAACTATGTCTGAAATTTTATAATATGTTTGAAAGCGCACTATCAA
TTTGGAATGCTGAGATAAGCTTATCGTTTATATGTATATAGAAATTTCCTCTTTAAGAAATATCATTGAATTATTCTTTG
CAACAAGTACAAAAAAAAAGATTAGATTAATGGGGTTGTAACAAATTTACCAAACACATCAATTTCACTATCATGTCAAA
TTATTGGTAAACTAATTGACTCATCTCCTACCTCTTCCCCCCTTGCCTTGGTTTTCAAGTTTGGAAACTTCTCTTCAACT
ACAAAAGCCAATTAGTACTACTATATATGAAACTCGAAAAATAACATCATAATTATTGGAATTCTTTCAAGGCCTTTCTT
GGGCCCTTTGAAGGGCCTTCCATCGCTATTCATCATCAATTTTCTTGCAGTTCCAAGATCCCCAAATCAAACATTCAAAA
GTTGAAAACAAATCTTGGTAATGAATAAAAGATTCTTTCAAGGTAGCGTGAAAAGACTAGTGATGTATAGGAATGATGAA
TCAGGCTTCGGTGATCTCTTTCTCTTTGGACTTGCACATGTCCTCTGCTGACTTCACAAATTTCTTCGTCAACTCATCTA
CCTGTTCACACAAAGGCCATTATTTTCAGTAACTGAAGTAGGATGCATATTTGCAGAAAGATCATACAATGACACTCACT
TCCTTCTCCAGTCTTTTTACTTCATCCTTTGGTAGACTCGAGCCTGCTTTCTTTATCGTGTCCAGTGCCTGACCAAAAAA
AAAAGTCTCTGATCATTAGATGTTCTGACGTGTAGGAGAGAGTTTACAACAAACAGCTTCTATGGTTGTGCTCTACACCA
TTCATACTACCTTTTGCCTCGCTCTTCTTATGCTTTGTTTGACAACTTCACTGGACTTTGTAACAATCTTGCACATTGCC
TGGAGTTCATATAGATAGATAGGGTCAAGGCTCAACCTCAGTGACTAAACAATAACACATGACTTGGATGCTTTACCTGT
ATATGCTCCTTGGTCAATCTGCTCACGAAATAAAAACATAGAGCGGAAATCAGACAAAGTCAGTCAATTACGGCTGTGAT
AAACAATGAAATTTGACAGAGAAGAACTTTCATACGCTGGGATAGATGCGACCAGTCGTTGCCCATCCAGTTTCGGGTTT
AATCCTAATGGCGACGCGACTATTGCTTTCTCAAGTTCTTTGACCGTCTGCAGAGACAAACAAAGCGTCAATGGCGGCTT
GTTGGAGAAAAATGACACTCTAATGTAGTCGAAGTTTTTCTTAGTAAAAGAGAAAGAAAGAATCAGTATACATCGGGATC
ATAAGGATTGACAGAGAGAGTCTTAGGATCCAAGACAGAGACCAAAGCTAAGTGATTGAGTGGCATCTTTACTCCTCCCG
TTTCAACAACAATATGATCAAGCATTCCTGCAAATGCACACAATAAGCACAGACACAGAGAGGCTTAACCTAAACCCGAA
AGAAAGAGGTGAGAAGTACCTGGAGCGGCTCTTCCGGTTCTTAATTTAGTTAAATCCCGGGACAATGCATCAATGGCTGC
CTCCATTTGAGAAGAGGCTGCTGCTTTCACGGTAGGTCCGATATCTGGAGCTGCGTCGACCATCCCTGTTCCTGAATCGT
CCTCTGAAGAAGAAGGCAGAAATGCCGTTGTTCATACAACAAAAAACAAAAGAAAAAAGAAACTCTTTTGATACCAACTA
CAACTAGTACAAGAAGAATCTATCAATCCCTCTACTTGAAAAGTCTACAAATCATGTTAATAAGATTCACGAGCGAGTGA
TTGATAAATGGAAATGAGGAATAAACAACATACTTGATTTTTTGCCTTTTGCAAAGCCTCGACGAGAATCTCTGAGGAAA
TCGGGCATGGACAAATCGAATTGCAGATCTCGGCCTCCCATCATCATGAGATTGGGTGAAGAAATGAAGGAGAAATCACG
AGATTGAACAACAACGGAGCTTCTTCTGAGAAACCCAATCGCGTTACGACTAGATAGAGCTCGTCTCACGAACATAGCCA
TCATCCCTAAAGACTTCAACTTTCTTCTTCTTCTTCTTCTTCTTCTTTTCTGAGGTTTAAGGAGGAAGACACGCAAGAAA
AACAAGTACCTTTTGATTGATTCCGTGTATAGAGCTAAAACCCTCGACCTCGAATCGACGACTGAAATGTAATAAAAAAA
ATTTAGTTTCCTTCATATATAAAGTCATTTCCTTTTCTTTTAATGAGAAAATACCAAAATAGCCCTCCGCCTTCTAAAAC
CCTTTGTTATACAGCTCCCTCCTAGATCTTCCCATTTCCACCGCCGCTGTCACTTCCGGCACTGTCTCCGGTAACCGGTG
AGTCATCTCTCTGGTGATTCTGGTCAATTCGTTGCAGACTTCTCCATACGAATCTGTATAACTGAAATCACATTCTCAGT
TTTGTTTTTTGTTTTTTGTCTAACAAACAGCTGAAGAACG
>AT3G01790.2 | chr3:285584-288583 REVERSE LENGTH=3000
GAGCCACTGACACAGAATGAAGAATCTTTAGTCTCCTCTATAGATTACGACTAAAAAAAATTATGATGCCATAAAGAAAA
GAAAGAAAAAAAAGATGACCAAAAAAGAATAAAAAAAGGAGTTTGATCGTGCAAATATCGAAACGGCGACGTTACGGTGA
TCTCCTGGTCCCTGACTAAAAAAAGTGAACACCGACGCGCTTTTTAATGGTCACCACTTTCGATAGATTTTGCCTTAGTC
TCCGTCACCAATGCGAGTGGGCAAAGATTAAATGGTATCGTTATTGCGTCTTCAATATTGTTATTGCTCAACATTTTAGA
TAAATGTATATGTACATGTTTTTCTTTGTTATATCTTTTTGCCGACAAATTATACAGCTTGTTATATTACCTACATTTCT
TTGTTAGTGATCAATTTTAAAAATTAAATGCATTCAATTTTAAATATAAGATTTGTGGTTGGTGAGGACGGTTTTATTTT
TAATTTTGTTGCAGAGATGGACCGAGTTTAGAGTAAACTATGTCTGAAATTTTATAATATGTTTGAAAGCGCACTATCAA
TTTGGAATGCTGAGATAAGCTTATCGTTTATATGTATATAGAAATTTCCTCTTTAAGAAATATCATTGAATTATTCTTTG
CAACAAGTACAAAAAAAAAGATTAGATTAATGGGGTTGTAACAAATTTACCAAACACATCAATTTCACTATCATGTCAAA
TTATTGGTAAACTAATTGACTCATCTCCTACCTCTTCCCCCCTTGCCTTGGTTTTCAAGTTTGGAAACTTCTCTTCAACT
ACAAAAGCCAATTAGTACTACTATATATGAAACTCGAAAAATAACATCATAATTATTGGAATTCTTTCAAGGCCTTTCTT
GGGCCCTTTGAAGGGCCTTCCATCGCTATTCATCATCAATTTTCTTGCAGTTCCAAGATCCCCAAATCAAACATTCAAAA
GTTGAAAACAAATCTTGGTAATGAATAAAAGATTCTTTCAAGGTAGCGTGAAAAGACTAGTGATGTATAGGAATGATGAA
TCAGGCTTCGGTGATCTCTTTCTCTTTGGACTTGCACATGTCCTCTGCTGACTTCACAAATTTCTTCGTCAACTCATCTA
CCTGTTCACACAAAGGCCATTATTTTCAGTAACTGAAGTAGGATGCATATTTGCAGAAAGATCATACAATGACACTCACT
TCCTTCTCCAGTCTTTTTACTTCATCCTTTGGTAGACTCGAGCCTGCTTTCTTTATCGTGTCCAGTGCCTGACCAAAAAA
AAAAGTCTCTGATCATTAGATGTTCTGACGTGTAGGAGAGAGTTTACAACAAACAGCTTCTATGGTTGTGCTCTACACCA
TTCATACTACCTTTTGCCTCGCTCTTCTTATGCTTTGTTTGACAACTTCACTGGACTTTGTAACAATCTTGCACATTGCC
TGGAGTTCATATAGATAGATAGGGTCAAGGCTCAACCTCAGTGACTAAACAATAACACATGACTTGGATGCTTTACCTGT
ATATGCTCCTTGGTCAATCTGCTCACGAAATAAAAACATAGAGCGGAAATCAGACAAAGTCAGTCAATTACGGCTGTGAT
AAACAATGAAATTTGACAGAGAAGAACTTTCATACGCTGGGATAGATGCGACCAGTCGTTGCCCATCCAGTTTCGGGTTT
AATCCTAATGGCGACGCGACTATTGCTTTCTCAAGTTCTTTGACCGTCTGCAGAGACAAACAAAGCGTCAATGGCGGCTT
GTTGGAGAAAAATGACACTCTAATGTAGTCGAAGTTTTTCTTAGTAAAAGAGAAAGAAAGAATCAGTATACATCGGGATC
ATAAGGATTGACAGAGAGAGTCTTAGGATCCAAGACAGAGACCAAAGCTAAGTGATTGAGTGGCATCTTTACTCCTCCCG
TTTCAACAACAATATGATCAAGCATTCCTGCAAATGCACACAATAAGCACAGACACAGAGAGGCTTAACCTAAACCCGAA
AGAAAGAGGTGAGAAGTACCTGGAGCGGCTCTTCCGGTTCTTAATTTAGTTAAATCCCGGGACAATGCATCAATGGCTGC
CTCCATTTGAGAAGAGGCTGCTGCTTTCACGGTAGGTCCGATATCTGGAGCTGCGTCGACCATCCCTGTTCCTGAATCGT
CCTCTGAAGAAGAAGGCAGAAATGCCGTTGTTCATACAACAAAAAACAAAAGAAAAAAGAAACTCTTTTGATACCAACTA
CAACTAGTACAAGAAGAATCTATCAATCCCTCTACTTGAAAAGTCTACAAATCATGTTAATAAGATTCACGAGCGAGTGA
TTGATAAATGGAAATGAGGAATAAACAACATACTTGATTTTTTGCCTTTTGCAAAGCCTCGACGAGAATCTCTGAGGAAA
TCGGGCATGGACAAATCGAATTGCAGATCTCGGCCTCCCATCATCATGAGATTGGGTGAAGAAATGAAGGAGAAATCACG
AGATTGAACAACAACGGAGCTTCTTCTGAGAAACCCAATCGCGTTACGACTAGATAGAGCTCGTCTCACGAACATAGCCA
TCATCCCTAAAGACTTCAACTTTCTTCTTCTTCTTCTTCTTCTTCTTTTCTGAGGTTTAAGGAGGAAGACACGCAAGAAA
AACAAGTACCTTTTGATTGATTCCGTGTATAGAGCTAAAACCCTCGACCTCGAATCGACGACTGAAATGTAATAAAAAAA
ATTTAGTTTCCTTCATATATAAAGTCATTTCCTTTTCTTTTAATGAGAAAATACCAAAATAGCCCTCCGCCTTCTAAAAC
CCTTTGTTATACAGCTCCCTCCTAGATCTTCCCATTTCCACCGCCGCTGTCACTTCCGGCACTGTCTCCGGTAACCGGTG
AGTCATCTCTCTGGTGATTCTGGTCAATTCGTTGCAGACTTCTCCATACGAATCTGTATAACTGAAATCACATTCTCAGT
TTTGTTTTTTGTTTTTTGTCTAACAAACAGCTGAAGAACG
>AT3G01790.3 | chr3:285584-288583 REVERSE LENGTH=3000
GAGCCACTGACACAGAATGAAGAATCTTTAGTCTCCTCTATAGATTACGACTAAAAAAAATTATGATGCCATAAAGAAAA
GAAAGAAAAAAAAGATGACCAAAAAAGAATAAAAAAAGGAGTTTGATCGTGCAAATATCGAAACGGCGACGTTACGGTGA
TCTCCTGGTCCCTGACTAAAAAAAGTGAACACCGACGCGCTTTTTAATGGTCACCACTTTCGATAGATTTTGCCTTAGTC
TCCGTCACCAATGCGAGTGGGCAAAGATTAAATGGTATCGTTATTGCGTCTTCAATATTGTTATTGCTCAACATTTTAGA
TAAATGTATATGTACATGTTTTTCTTTGTTATATCTTTTTGCCGACAAATTATACAGCTTGTTATATTACCTACATTTCT
TTGTTAGTGATCAATTTTAAAAATTAAATGCATTCAATTTTAAATATAAGATTTGTGGTTGGTGAGGACGGTTTTATTTT
TAATTTTGTTGCAGAGATGGACCGAGTTTAGAGTAAACTATGTCTGAAATTTTATAATATGTTTGAAAGCGCACTATCAA
TTTGGAATGCTGAGATAAGCTTATCGTTTATATGTATATAGAAATTTCCTCTTTAAGAAATATCATTGAATTATTCTTTG
CAACAAGTACAAAAAAAAAGATTAGATTAATGGGGTTGTAACAAATTTACCAAACACATCAATTTCACTATCATGTCAAA
TTATTGGTAAACTAATTGACTCATCTCCTACCTCTTCCCCCCTTGCCTTGGTTTTCAAGTTTGGAAACTTCTCTTCAACT
ACAAAAGCCAATTAGTACTACTATATATGAAACTCGAAAAATAACATCATAATTATTGGAATTCTTTCAAGGCCTTTCTT
GGGCCCTTTGAAGGGCCTTCCATCGCTATTCATCATCAATTTTCTTGCAGTTCCAAGATCCCCAAATCAAACATTCAAAA
GTTGAAAACAAATCTTGGTAATGAATAAAAGATTCTTTCAAGGTAGCGTGAAAAGACTAGTGATGTATAGGAATGATGAA
TCAGGCTTCGGTGATCTCTTTCTCTTTGGACTTGCACATGTCCTCTGCTGACTTCACAAATTTCTTCGTCAACTCATCTA
CCTGTTCACACAAAGGCCATTATTTTCAGTAACTGAAGTAGGATGCATATTTGCAGAAAGATCATACAATGACACTCACT
TCCTTCTCCAGTCTTTTTACTTCATCCTTTGGTAGACTCGAGCCTGCTTTCTTTATCGTGTCCAGTGCCTGACCAAAAAA
AAAAGTCTCTGATCATTAGATGTTCTGACGTGTAGGAGAGAGTTTACAACAAACAGCTTCTATGGTTGTGCTCTACACCA
TTCATACTACCTTTTGCCTCGCTCTTCTTATGCTTTGTTTGACAACTTCACTGGACTTTGTAACAATCTTGCACATTGCC
TGGAGTTCATATAGATAGATAGGGTCAAGGCTCAACCTCAGTGACTAAACAATAACACATGACTTGGATGCTTTACCTGT
ATATGCTCCTTGGTCAATCTGCTCACGAAATAAAAACATAGAGCGGAAATCAGACAAAGTCAGTCAATTACGGCTGTGAT
AAACAATGAAATTTGACAGAGAAGAACTTTCATACGCTGGGATAGATGCGACCAGTCGTTGCCCATCCAGTTTCGGGTTT
AATCCTAATGGCGACGCGACTATTGCTTTCTCAAGTTCTTTGACCGTCTGCAGAGACAAACAAAGCGTCAATGGCGGCTT
GTTGGAGAAAAATGACACTCTAATGTAGTCGAAGTTTTTCTTAGTAAAAGAGAAAGAAAGAATCAGTATACATCGGGATC
ATAAGGATTGACAGAGAGAGTCTTAGGATCCAAGACAGAGACCAAAGCTAAGTGATTGAGTGGCATCTTTACTCCTCCCG
TTTCAACAACAATATGATCAAGCATTCCTGCAAATGCACACAATAAGCACAGACACAGAGAGGCTTAACCTAAACCCGAA
AGAAAGAGGTGAGAAGTACCTGGAGCGGCTCTTCCGGTTCTTAATTTAGTTAAATCCCGGGACAATGCATCAATGGCTGC
CTCCATTTGAGAAGAGGCTGCTGCTTTCACGGTAGGTCCGATATCTGGAGCTGCGTCGACCATCCCTGTTCCTGAATCGT
CCTCTGAAGAAGAAGGCAGAAATGCCGTTGTTCATACAACAAAAAACAAAAGAAAAAAGAAACTCTTTTGATACCAACTA
CAACTAGTACAAGAAGAATCTATCAATCCCTCTACTTGAAAAGTCTACAAATCATGTTAATAAGATTCACGAGCGAGTGA
TTGATAAATGGAAATGAGGAATAAACAACATACTTGATTTTTTGCCTTTTGCAAAGCCTCGACGAGAATCTCTGAGGAAA
TCGGGCATGGACAAATCGAATTGCAGATCTCGGCCTCCCATCATCATGAGATTGGGTGAAGAAATGAAGGAGAAATCACG
AGATTGAACAACAACGGAGCTTCTTCTGAGAAACCCAATCGCGTTACGACTAGATAGAGCTCGTCTCACGAACATAGCCA
TCATCCCTAAAGACTTCAACTTTCTTCTTCTTCTTCTTCTTCTTCTTTTCTGAGGTTTAAGGAGGAAGACACGCAAGAAA
AACAAGTACCTTTTGATTGATTCCGTGTATAGAGCTAAAACCCTCGACCTCGAATCGACGACTGAAATGTAATAAAAAAA
ATTTAGTTTCCTTCATATATAAAGTCATTTCCTTTTCTTTTAATGAGAAAATACCAAAATAGCCCTCCGCCTTCTAAAAC
CCTTTGTTATACAGCTCCCTCCTAGATCTTCCCATTTCCACCGCCGCTGTCACTTCCGGCACTGTCTCCGGTAACCGGTG
AGTCATCTCTCTGGTGATTCTGGTCAATTCGTTGCAGACTTCTCCATACGAATCTGTATAACTGAAATCACATTCTCAGT
TTTGTTTTTTGTTTTTTGTCTAACAAACAGCTGAAGAACG
>AT3G01800.1 | chr3:283020-286019 FORWARD LENGTH=3000
GTGATGATCTAACTGACGGGGGCGTTGAGTACATGCCAGAGGACGAAGTGAAGGCAACCGCGGCCGAGAAGCTGAAGATC
TCTATGGAGAGGATAGCTTTGTTGAAGGCAGCTCAGCCGAAGAAGACTTCAAAGATAGAGGAGGAATCAGAAAACGAAGA
AGAAGAAGAAGGAGAAGAAGAAGATGATGATGAAGAAGTAAAAGAGAAAAAGGAGAAAGAAGAGGGAAAGGACAAGGAAG
AGAAGAAGAAAAAAGAGAAGGAAAAAGGAACATTTTCTAAGCTGACAGCAGAAGAAACAGAGCACATGGCGCTTCAGGCA
GCAGTGCTCCAAGAATGGCACATCTTGTGCAAAGATAGAAAATATACCAAAGTTAACTAAGAGCGAGAGTACTTTTTTCT
CAGATGAAGCTACAACAATCTTTGTTTTCTTTTGTTGTGTGTGGTTTCTTCGTAGGTTTAGATGTTTTGTATTGTTGTTG
GTGAAGAAAAGAAACAAACCAAGGATGTTACTATTGCCCTTTTTTACGAATTCTTCCGTCTTATTCACAAATTTCACACG
TTTATGGAACCAAGGATGCATTTACCCATTTTCCATCAGTAACATTCTGTAGTCATGCAGTGTTTGGCGTGAGATTGCTC
TGTTTTTTGCAACGAAGAAAACTGAAAGATAACCAGAAACAGATCCATGTTTAAGGAAGATGGTTTTGGCTTCATTTGTG
ATACAGTGTTTGAGATCCAGAAACAGGTTTATTGTCTGAGAAACAAGAAAGCCTTAAAAGCTTATCCACGTCTGCATTAT
GAACTTTGCTTACAAATAAAAAGACAGTCACATCACTAGCTTTCCTCTGAAGTAATTCCTCTACGCAGGTACTTCAGAGA
GGGTCCTCTTCTTTCCTTTCTTTACCTCTGTTCCCTCATTTTCTGCCTGCTCTGCCTTCTTCTGCGCACGGATCATTGCT
CGCCTTGCGCGCGGTCGCATCTCTCTAACTCTACGAGGCGGCATCACAAATGGCTCAAGTGGCTTGTCCCCAAAAGGATG
CTCACCGCCTTCAAATATCCTCAGCTTCCGATCCCTGTCCTATACCCACACAAAGCAACAAAACCTCAGCACATTCTTGT
TTTAAGCAACACATCCTAAACTATGCGAGCAATTCATTTAGGAGCTGAGAAGCGAGAATGTATCAGTACAAACAAGCCAC
TATTCCCACCAAAGATAAAGGACAAATAACAAAATGGTAAAACCAAGAGTTCAGAACAATCTTCCTTCCAAACCTAAATG
ATTTTCAAAACAAGGGTATATCATCTCATTCGATAAGACCGATTTGTGAGGAGAGACAACCTTTCTAGACATAGGACACC
AAGAATCTCATTCCACACAACTCATGATGGATATCAACAAGTAAGAGTAAAGCCAAGGTGTGGGGTAATATCTGTAGCCA
GAAAGTCAGGGATCTAAAAGACTGAGGATTCAGGTGATTAGAAAATGTTTCAGTTTATAGTGTACTCACATCACGCAAAT
TGTTACTTGGAAGCATGCGCCAGACAGCCTTACGAATGACCTCTGTGGGATCTTTGGCCATCTGATCTTTCAGACTCCGT
TCCTTCAGGTGTCCGATGTACCTACAAAGAGAGATTAAATAAAGTAGATGAAAATGGGAGATACTAAAAGATATGATAAA
ACACTTGTAGTAGCTGAAGATTCACAGGAGCATTAAAAGAAAGAGTGCAACTTGCCCAGTATGCCAACGGTAGAATTTGT
CAGTGAGCTTTCTTCCTGTGAAGCCGATTTCCTTAGCATTGAGAACAATACAAATATCGCCATCGTCGCGGTTAGGACAA
TAAGTAGGCTTATCTTTGGCTTGAAGCACGGTTGATATCTGGGAAGCTAGTCTACCAAGAACCTAGAGTAGACAAGTTAT
ATTCACAAATGAAATCCTAGCAATTCAATTCAGATTTAATACAAAGACACAACAAAGATAAGGCATCCTATCTAAAATCT
GGAAATGTTTGCCACTGTAGTCATGTAACTAACCAAGCATAAGAAGAAGAAAGTGGTAGAAGAAAGAGAGAGTAGATTGG
AAGAGAGGTAGAAGAAAGAAAACCTGGCCTCTGGCATCAAAAACACGCCAACGAAGACCGTCGAGATTGATACGCTTTAT
ACCTGCCACAGCTTTCTGCACAAAGACATACTCAAGATCAGCAACAAAACATAATACAAAGAGTAGATTGGAAGTTTTTT
TTTAATAATAGAAAGGGGTCCATTTTCGAATAAGTTTGTAGCATCTACTCAATTTCTAAATTGCATAGCATAGGTGTGAC
ACTCTCTGACCGTAATGGAGAATAGATGCAATGGGAAGTGATCATTGTTCCAAATGATTTTAAGTAGAAAATGCATAACA
CGTAGAAGAAGACCTAAACGTGGGAATCGCTCACTGGTTGATAGTAATCTAAGGTGATTTGGCTAAAACTGATCAAAAAG
CTGGAGATATGGAAGGAAGAAGTAATCATTTTATACCTTTAAGTTGCCCTTGAATGAGGCAGCAGCAGCAGCCTGAGTCG
CCATCGTTCTTCAGCTGTTTGTTAGACAAAAAACAAAAAACAAAACTGAGAATGTGATTTCAGTTATACAGATTCGTATG
GAGAAGTCTGCAACGAATTGACCAGAATCACCAGAGAGATGACTCACCGGTTACCGGAGACAGTGCCGGAAGTGACAGCG
GCGGTGGAAATGGGAAGATCTAGGAGGGAGCTGTATAACAAAGGGTTTTAGAAGGCGGAGGGCTATTTTGGTATTTTCTC
ATTAAAAGAAAAGGAAATGACTTTATATATGAAGGAAACTAAATTTTTTTTATTACATTTCAGTCGTCGATTCGAGGTCG
AGGGTTTTAGCTCTATACACGGAATCAATCAAAAGGTACTTGTTTTTCTTGCGTGTCTTCCTCCTTAAACCTCAGAAAAG
AAGAAGAAGAAGAAGAAGAAGAAAGTTGAAGTCTTTAGGG
>AT3G01810.1 | chr3:286218-289217 FORWARD LENGTH=3000
GGCAAAAAATCAAGTATGTTGTTTATTCCTCATTTCCATTTATCAATCACTCGCTCGTGAATCTTATTAACATGATTTGT
AGACTTTTCAAGTAGAGGGATTGATAGATTCTTCTTGTACTAGTTGTAGTTGGTATCAAAAGAGTTTCTTTTTTCTTTTG
TTTTTTGTTGTATGAACAACGGCATTTCTGCCTTCTTCTTCAGAGGACGATTCAGGAACAGGGATGGTCGACGCAGCTCC
AGATATCGGACCTACCGTGAAAGCAGCAGCCTCTTCTCAAATGGAGGCAGCCATTGATGCATTGTCCCGGGATTTAACTA
AATTAAGAACCGGAAGAGCCGCTCCAGGTACTTCTCACCTCTTTCTTTCGGGTTTAGGTTAAGCCTCTCTGTGTCTGTGC
TTATTGTGTGCATTTGCAGGAATGCTTGATCATATTGTTGTTGAAACGGGAGGAGTAAAGATGCCACTCAATCACTTAGC
TTTGGTCTCTGTCTTGGATCCTAAGACTCTCTCTGTCAATCCTTATGATCCCGATGTATACTGATTCTTTCTTTCTCTTT
TACTAAGAAAAACTTCGACTACATTAGAGTGTCATTTTTCTCCAACAAGCCGCCATTGACGCTTTGTTTGTCTCTGCAGA
CGGTCAAAGAACTTGAGAAAGCAATAGTCGCGTCGCCATTAGGATTAAACCCGAAACTGGATGGGCAACGACTGGTCGCA
TCTATCCCAGCGTATGAAAGTTCTTCTCTGTCAAATTTCATTGTTTATCACAGCCGTAATTGACTGACTTTGTCTGATTT
CCGCTCTATGTTTTTATTTCGTGAGCAGATTGACCAAGGAGCATATACAGGTAAAGCATCCAAGTCATGTGTTATTGTTT
AGTCACTGAGGTTGAGCCTTGACCCTATCTATCTATATGAACTCCAGGCAATGTGCAAGATTGTTACAAAGTCCAGTGAA
GTTGTCAAACAAAGCATAAGAAGAGCGAGGCAAAAGGTAGTATGAATGGTGTAGAGCACAACCATAGAAGCTGTTTGTTG
TAAACTCTCTCCTACACGTCAGAACATCTAATGATCAGAGACTTTTTTTTTTGGTCAGGCACTGGACACGATAAAGAAAG
CAGGCTCGAGTCTACCAAAGGATGAAGTAAAAAGACTGGAGAAGGAAGTGAGTGTCATTGTATGATCTTTCTGCAAATAT
GCATCCTACTTCAGTTACTGAAAATAATGGCCTTTGTGTGAACAGGTAGATGAGTTGACGAAGAAATTTGTGAAGTCAGC
AGAGGACATGTGCAAGTCCAAAGAGAAAGAGATCACCGAAGCCTGATTCATCATTCCTATACATCACTAGTCTTTTCACG
CTACCTTGAAAGAATCTTTTATTCATTACCAAGATTTGTTTTCAACTTTTGAATGTTTGATTTGGGGATCTTGGAACTGC
AAGAAAATTGATGATGAATAGCGATGGAAGGCCCTTCAAAGGGCCCAAGAAAGGCCTTGAAAGAATTCCAATAATTATGA
TGTTATTTTTCGAGTTTCATATATAGTAGTACTAATTGGCTTTTGTAGTTGAAGAGAAGTTTCCAAACTTGAAAACCAAG
GCAAGGGGGGAAGAGGTAGGAGATGAGTCAATTAGTTTACCAATAATTTGACATGATAGTGAAATTGATGTGTTTGGTAA
ATTTGTTACAACCCCATTAATCTAATCTTTTTTTTTGTACTTGTTGCAAAGAATAATTCAATGATATTTCTTAAAGAGGA
AATTTCTATATACATATAAACGATAAGCTTATCTCAGCATTCCAAATTGATAGTGCGCTTTCAAACATATTATAAAATTT
CAGACATAGTTTACTCTAAACTCGGTCCATCTCTGCAACAAAATTAAAAATAAAACCGTCCTCACCAACCACAAATCTTA
TATTTAAAATTGAATGCATTTAATTTTTAAAATTGATCACTAACAAAGAAATGTAGGTAATATAACAAGCTGTATAATTT
GTCGGCAAAAAGATATAACAAAGAAAAACATGTACATATACATTTATCTAAAATGTTGAGCAATAACAATATTGAAGACG
CAATAACGATACCATTTAATCTTTGCCCACTCGCATTGGTGACGGAGACTAAGGCAAAATCTATCGAAAGTGGTGACCAT
TAAAAAGCGCGTCGGTGTTCACTTTTTTTAGTCAGGGACCAGGAGATCACCGTAACGTCGCCGTTTCGATATTTGCACGA
TCAAACTCCTTTTTTTATTCTTTTTTGGTCATCTTTTTTTTCTTTCTTTTCTTTATGGCATCATAATTTTTTTTAGTCGT
AATCTATAGAGGAGACTAAAGATTCTTCATTCTGTGTCAGTGGCTCACATCCTCTGATTAACTAAAACGCACACAAACAA
GAAAAAAAGCTATGAAAACAGGAAAAAAAATAGGAAATATCAGTCTTGTCTAAAACGACGAAGAAGAAGAGGAAGAATCG
AGACAAACATTTCACATTCCCAGAGATTGTGGTGTCGTTGGGTATTCATTCTCTCTCTCTCTCACATTACTTTGACGAGT
TCTTAGTGTGTTGGTTCTCCAAATGCTCTGCATATTACATTAAATCTCTCTCTGCTTTTTTTTGGGCTATAATATATGTT
GGGTTTTCTTCAACTTGCTTGGATCTGTTGTAATAAGCGAGTTAGCTCAAAATCTCTTTCTTAATGAATGAGCTTTCAAA
GTTAGCTGTTTTTTCCTCTTCTTCTTCTTTATCTTGGATCTTGATCAATCGAATCAGTAATGTGTTTGGAATAGAATTAG
TTACATACATTTACCTTTCTGGTTCATGCATTGTCTTAGCATTTGACGGTTTCGCTGTTTCAGATTAAAAGTTGAATTCT
TAGGGTTTAGACAAAGCTTTCCCTGTTTTGTTACTTAAATGTTTGCTTTGCATTCGGATGATGCTTGTGCAGGTACTTAC
TTCTTAGGGTGATTCAGGACTTGCTAATTATAGGCAAAAA
>AT3G01810.2 | chr3:286218-289217 FORWARD LENGTH=3000
GGCAAAAAATCAAGTATGTTGTTTATTCCTCATTTCCATTTATCAATCACTCGCTCGTGAATCTTATTAACATGATTTGT
AGACTTTTCAAGTAGAGGGATTGATAGATTCTTCTTGTACTAGTTGTAGTTGGTATCAAAAGAGTTTCTTTTTTCTTTTG
TTTTTTGTTGTATGAACAACGGCATTTCTGCCTTCTTCTTCAGAGGACGATTCAGGAACAGGGATGGTCGACGCAGCTCC
AGATATCGGACCTACCGTGAAAGCAGCAGCCTCTTCTCAAATGGAGGCAGCCATTGATGCATTGTCCCGGGATTTAACTA
AATTAAGAACCGGAAGAGCCGCTCCAGGTACTTCTCACCTCTTTCTTTCGGGTTTAGGTTAAGCCTCTCTGTGTCTGTGC
TTATTGTGTGCATTTGCAGGAATGCTTGATCATATTGTTGTTGAAACGGGAGGAGTAAAGATGCCACTCAATCACTTAGC
TTTGGTCTCTGTCTTGGATCCTAAGACTCTCTCTGTCAATCCTTATGATCCCGATGTATACTGATTCTTTCTTTCTCTTT
TACTAAGAAAAACTTCGACTACATTAGAGTGTCATTTTTCTCCAACAAGCCGCCATTGACGCTTTGTTTGTCTCTGCAGA
CGGTCAAAGAACTTGAGAAAGCAATAGTCGCGTCGCCATTAGGATTAAACCCGAAACTGGATGGGCAACGACTGGTCGCA
TCTATCCCAGCGTATGAAAGTTCTTCTCTGTCAAATTTCATTGTTTATCACAGCCGTAATTGACTGACTTTGTCTGATTT
CCGCTCTATGTTTTTATTTCGTGAGCAGATTGACCAAGGAGCATATACAGGTAAAGCATCCAAGTCATGTGTTATTGTTT
AGTCACTGAGGTTGAGCCTTGACCCTATCTATCTATATGAACTCCAGGCAATGTGCAAGATTGTTACAAAGTCCAGTGAA
GTTGTCAAACAAAGCATAAGAAGAGCGAGGCAAAAGGTAGTATGAATGGTGTAGAGCACAACCATAGAAGCTGTTTGTTG
TAAACTCTCTCCTACACGTCAGAACATCTAATGATCAGAGACTTTTTTTTTTGGTCAGGCACTGGACACGATAAAGAAAG
CAGGCTCGAGTCTACCAAAGGATGAAGTAAAAAGACTGGAGAAGGAAGTGAGTGTCATTGTATGATCTTTCTGCAAATAT
GCATCCTACTTCAGTTACTGAAAATAATGGCCTTTGTGTGAACAGGTAGATGAGTTGACGAAGAAATTTGTGAAGTCAGC
AGAGGACATGTGCAAGTCCAAAGAGAAAGAGATCACCGAAGCCTGATTCATCATTCCTATACATCACTAGTCTTTTCACG
CTACCTTGAAAGAATCTTTTATTCATTACCAAGATTTGTTTTCAACTTTTGAATGTTTGATTTGGGGATCTTGGAACTGC
AAGAAAATTGATGATGAATAGCGATGGAAGGCCCTTCAAAGGGCCCAAGAAAGGCCTTGAAAGAATTCCAATAATTATGA
TGTTATTTTTCGAGTTTCATATATAGTAGTACTAATTGGCTTTTGTAGTTGAAGAGAAGTTTCCAAACTTGAAAACCAAG
GCAAGGGGGGAAGAGGTAGGAGATGAGTCAATTAGTTTACCAATAATTTGACATGATAGTGAAATTGATGTGTTTGGTAA
ATTTGTTACAACCCCATTAATCTAATCTTTTTTTTTGTACTTGTTGCAAAGAATAATTCAATGATATTTCTTAAAGAGGA
AATTTCTATATACATATAAACGATAAGCTTATCTCAGCATTCCAAATTGATAGTGCGCTTTCAAACATATTATAAAATTT
CAGACATAGTTTACTCTAAACTCGGTCCATCTCTGCAACAAAATTAAAAATAAAACCGTCCTCACCAACCACAAATCTTA
TATTTAAAATTGAATGCATTTAATTTTTAAAATTGATCACTAACAAAGAAATGTAGGTAATATAACAAGCTGTATAATTT
GTCGGCAAAAAGATATAACAAAGAAAAACATGTACATATACATTTATCTAAAATGTTGAGCAATAACAATATTGAAGACG
CAATAACGATACCATTTAATCTTTGCCCACTCGCATTGGTGACGGAGACTAAGGCAAAATCTATCGAAAGTGGTGACCAT
TAAAAAGCGCGTCGGTGTTCACTTTTTTTAGTCAGGGACCAGGAGATCACCGTAACGTCGCCGTTTCGATATTTGCACGA
TCAAACTCCTTTTTTTATTCTTTTTTGGTCATCTTTTTTTTCTTTCTTTTCTTTATGGCATCATAATTTTTTTTAGTCGT
AATCTATAGAGGAGACTAAAGATTCTTCATTCTGTGTCAGTGGCTCACATCCTCTGATTAACTAAAACGCACACAAACAA
GAAAAAAAGCTATGAAAACAGGAAAAAAAATAGGAAATATCAGTCTTGTCTAAAACGACGAAGAAGAAGAGGAAGAATCG
AGACAAACATTTCACATTCCCAGAGATTGTGGTGTCGTTGGGTATTCATTCTCTCTCTCTCTCACATTACTTTGACGAGT
TCTTAGTGTGTTGGTTCTCCAAATGCTCTGCATATTACATTAAATCTCTCTCTGCTTTTTTTTGGGCTATAATATATGTT
GGGTTTTCTTCAACTTGCTTGGATCTGTTGTAATAAGCGAGTTAGCTCAAAATCTCTTTCTTAATGAATGAGCTTTCAAA
GTTAGCTGTTTTTTCCTCTTCTTCTTCTTTATCTTGGATCTTGATCAATCGAATCAGTAATGTGTTTGGAATAGAATTAG
TTACATACATTTACCTTTCTGGTTCATGCATTGTCTTAGCATTTGACGGTTTCGCTGTTTCAGATTAAAAGTTGAATTCT
TAGGGTTTAGACAAAGCTTTCCCTGTTTTGTTACTTAAATGTTTGCTTTGCATTCGGATGATGCTTGTGCAGGTACTTAC
TTCTTAGGGTGATTCAGGACTTGCTAATTATAGGCAAAAA
>AT3G01810.3 | chr3:286218-289217 FORWARD LENGTH=3000
GGCAAAAAATCAAGTATGTTGTTTATTCCTCATTTCCATTTATCAATCACTCGCTCGTGAATCTTATTAACATGATTTGT
AGACTTTTCAAGTAGAGGGATTGATAGATTCTTCTTGTACTAGTTGTAGTTGGTATCAAAAGAGTTTCTTTTTTCTTTTG
TTTTTTGTTGTATGAACAACGGCATTTCTGCCTTCTTCTTCAGAGGACGATTCAGGAACAGGGATGGTCGACGCAGCTCC
AGATATCGGACCTACCGTGAAAGCAGCAGCCTCTTCTCAAATGGAGGCAGCCATTGATGCATTGTCCCGGGATTTAACTA
AATTAAGAACCGGAAGAGCCGCTCCAGGTACTTCTCACCTCTTTCTTTCGGGTTTAGGTTAAGCCTCTCTGTGTCTGTGC
TTATTGTGTGCATTTGCAGGAATGCTTGATCATATTGTTGTTGAAACGGGAGGAGTAAAGATGCCACTCAATCACTTAGC
TTTGGTCTCTGTCTTGGATCCTAAGACTCTCTCTGTCAATCCTTATGATCCCGATGTATACTGATTCTTTCTTTCTCTTT
TACTAAGAAAAACTTCGACTACATTAGAGTGTCATTTTTCTCCAACAAGCCGCCATTGACGCTTTGTTTGTCTCTGCAGA
CGGTCAAAGAACTTGAGAAAGCAATAGTCGCGTCGCCATTAGGATTAAACCCGAAACTGGATGGGCAACGACTGGTCGCA
TCTATCCCAGCGTATGAAAGTTCTTCTCTGTCAAATTTCATTGTTTATCACAGCCGTAATTGACTGACTTTGTCTGATTT
CCGCTCTATGTTTTTATTTCGTGAGCAGATTGACCAAGGAGCATATACAGGTAAAGCATCCAAGTCATGTGTTATTGTTT
AGTCACTGAGGTTGAGCCTTGACCCTATCTATCTATATGAACTCCAGGCAATGTGCAAGATTGTTACAAAGTCCAGTGAA
GTTGTCAAACAAAGCATAAGAAGAGCGAGGCAAAAGGTAGTATGAATGGTGTAGAGCACAACCATAGAAGCTGTTTGTTG
TAAACTCTCTCCTACACGTCAGAACATCTAATGATCAGAGACTTTTTTTTTTGGTCAGGCACTGGACACGATAAAGAAAG
CAGGCTCGAGTCTACCAAAGGATGAAGTAAAAAGACTGGAGAAGGAAGTGAGTGTCATTGTATGATCTTTCTGCAAATAT
GCATCCTACTTCAGTTACTGAAAATAATGGCCTTTGTGTGAACAGGTAGATGAGTTGACGAAGAAATTTGTGAAGTCAGC
AGAGGACATGTGCAAGTCCAAAGAGAAAGAGATCACCGAAGCCTGATTCATCATTCCTATACATCACTAGTCTTTTCACG
CTACCTTGAAAGAATCTTTTATTCATTACCAAGATTTGTTTTCAACTTTTGAATGTTTGATTTGGGGATCTTGGAACTGC
AAGAAAATTGATGATGAATAGCGATGGAAGGCCCTTCAAAGGGCCCAAGAAAGGCCTTGAAAGAATTCCAATAATTATGA
TGTTATTTTTCGAGTTTCATATATAGTAGTACTAATTGGCTTTTGTAGTTGAAGAGAAGTTTCCAAACTTGAAAACCAAG
GCAAGGGGGGAAGAGGTAGGAGATGAGTCAATTAGTTTACCAATAATTTGACATGATAGTGAAATTGATGTGTTTGGTAA
ATTTGTTACAACCCCATTAATCTAATCTTTTTTTTTGTACTTGTTGCAAAGAATAATTCAATGATATTTCTTAAAGAGGA
AATTTCTATATACATATAAACGATAAGCTTATCTCAGCATTCCAAATTGATAGTGCGCTTTCAAACATATTATAAAATTT
CAGACATAGTTTACTCTAAACTCGGTCCATCTCTGCAACAAAATTAAAAATAAAACCGTCCTCACCAACCACAAATCTTA
TATTTAAAATTGAATGCATTTAATTTTTAAAATTGATCACTAACAAAGAAATGTAGGTAATATAACAAGCTGTATAATTT
GTCGGCAAAAAGATATAACAAAGAAAAACATGTACATATACATTTATCTAAAATGTTGAGCAATAACAATATTGAAGACG
CAATAACGATACCATTTAATCTTTGCCCACTCGCATTGGTGACGGAGACTAAGGCAAAATCTATCGAAAGTGGTGACCAT
TAAAAAGCGCGTCGGTGTTCACTTTTTTTAGTCAGGGACCAGGAGATCACCGTAACGTCGCCGTTTCGATATTTGCACGA
TCAAACTCCTTTTTTTATTCTTTTTTGGTCATCTTTTTTTTCTTTCTTTTCTTTATGGCATCATAATTTTTTTTAGTCGT
AATCTATAGAGGAGACTAAAGATTCTTCATTCTGTGTCAGTGGCTCACATCCTCTGATTAACTAAAACGCACACAAACAA
GAAAAAAAGCTATGAAAACAGGAAAAAAAATAGGAAATATCAGTCTTGTCTAAAACGACGAAGAAGAAGAGGAAGAATCG
AGACAAACATTTCACATTCCCAGAGATTGTGGTGTCGTTGGGTATTCATTCTCTCTCTCTCTCACATTACTTTGACGAGT
TCTTAGTGTGTTGGTTCTCCAAATGCTCTGCATATTACATTAAATCTCTCTCTGCTTTTTTTTGGGCTATAATATATGTT
GGGTTTTCTTCAACTTGCTTGGATCTGTTGTAATAAGCGAGTTAGCTCAAAATCTCTTTCTTAATGAATGAGCTTTCAAA
GTTAGCTGTTTTTTCCTCTTCTTCTTCTTTATCTTGGATCTTGATCAATCGAATCAGTAATGTGTTTGGAATAGAATTAG
TTACATACATTTACCTTTCTGGTTCATGCATTGTCTTAGCATTTGACGGTTTCGCTGTTTCAGATTAAAAGTTGAATTCT
TAGGGTTTAGACAAAGCTTTCCCTGTTTTGTTACTTAAATGTTTGCTTTGCATTCGGATGATGCTTGTGCAGGTACTTAC
TTCTTAGGGTGATTCAGGACTTGCTAATTATAGGCAAAAA
>AT3G01820.1 | chr3:295358-298357 REVERSE LENGTH=3000
TACTCTTGATCCCAATAGAGTGCAGGTGTAATGGAAGCATCTACGAGGCCAGTCTCATTAAAAATTGCGTTAAAGGAGAC
ACCTTTCGCTCTGTCTCTCAGTCTCTGCAAGGCTTGACCACCTGCCTGTGAGAGCCAAACACTTTTTCCAATTAAGTTGT
CTATGACTGAAATTTGTTTTTGTTTATCGATTCAGTACTGCTATATTCACTGCAGATCTATCAGAGAGAAGAATCCACAT
ATTTCCGAAGACAAGCTTGGCGACAACATTAAACTGCGTTTGGCGATCAGGTGCTCTTGTCCACAAGAAGGCGTTTCAAA
CGCTAGTTTTCTCGTTACGTATCCGGTGGGCGTCCGCGACAGCGTTTCAAGCCTGGCGGTTAGGTTTAACACAACAGAGG
ATGCCATTGTCTCTGCAAACAACAAATCTGGTGTGGTTCCACTCAAGCCTGCTCTCATCCCTCTTGATCACAAACCAGAG
AAACAAGGATCCCGGAAAAGAAATCCATCCAAGAAGAAACGGTCAAAGATGAAGCTCATGATCGCTGTGAGCAGCGCGAT
TGCTGGAGTTTGCGGTCTTGTCACTCTCATGGTGTTTGGTTACTTACACTGGAAGAAAGAGACGCAGATTCAAACGCAAA
CGCAAAAGTGGATTAGCAACAAAGACCCCGAGACGCGGCAGCTGAGTCTGAGCATCCGAACCACGAGTGACAAGAAAATC
TCGTTTGAAGGGTCGCAGGACGGTTCCATCTTGGATTCTCACAACACCGTCGGCACCACAACGCCCCGAAAACCCGTTCT
GGAGATTTACGCGTTTGAAGAGTTAGAGAAGGCCACGGAGAATTTCAGTTCAAGCAATCACATCAAAGGTTCGGTTTATT
TCGGTTCGCTCAAAGGCAAAGACTTGGCTATAAAGCAAGTCAATGCAGATGAAATGAAAAGATTCGATTTCGGGCTTCTC
AATGATCAGTCACACTACTATAACCACAATGTGATTAGGGTTCTTGGAACATGTTTTAGAGAAATCGATCAAGATTCTTA
TCTGGTTTTCGAGTATGCAAGGAATGGGTCCCTGTGGGATTGGATTCAGAACAAATTGGCCATCAAGAATCAATTCATCG
AGTCTTGTTACTGTTTCTTGGCATGGAAACAGAGGATCAAGATATGTCACGATGTCGCCATCGCGTTAAAGTATATGCAT
CGGATCAACTACGTCCACGGCAACATCAAGAGCAGAAACATCTTCTTGAACGAAGATCTCAGAGGTAAAGTCGGAAACTT
TGGGATGTCAAAGTGCGTAACCAATGAATTAGCCACAGAAGAGAACCTTATAGAGAGTTCACTGTCTCCAGCTTCTGACA
TATTTGCTTACGGGATAATCGTAATGGAGGTTTTGTCTGGACAAACCCCAGATATGTTGCTTGGATTGCAAGAAGTAGAG
ACAACATCCCTTGGGACACAAGAAACTTTTGTTTCCGAATGGAGTAGATTAAGAAGGCTTCTCGGGGACAAGGAAAAGCT
GAGGGAAGTGATGGACAGCACATTGGGAGAGAGCTATTCGGTTGATTCTGCGTTTGAAATCGCAAGTATTGCAAGAGATT
GTACTGCAGAAGAAGCCGAGTCAAGGCCGAGCGCGGTTGAGATTGCAGAGAGGGTTTCAAGATTGGTGGATGACGATGAA
GATGAAGAAGATGAGGCAGTAATAGATAGAGAGAGTACCTTAATTTCAGAGAGTTCATACAAGCCTTTGGTAAAGAAGAG
TAGTATAATAGATTAAAAATGATATTTGTAACTAATGAATATGTTATTGCATCATGGCCCTAAACTCATCAAAGTTGATA
ATTCCATCCCTATTAATATCGAATTGGGAAATCATAACCTCGCAGTCCTTGAGACTTTTGGACTCACCCAACAAACTAAG
CATCCTCTTCAAACTTTTTGGTGTGATGCCTTCACTCTCTTCATACAACTTGAAAGCTTCCTTCAAATCCTTCTCCTTGT
CTGCCTCCTCTCCTTCTTCCACCAACTTCACGAAGTCCTCGAGCTCCAACGATTTATCATCAGTCGACTCCTCTGGATTT
GGATTTGTAGTATCTTCTTGATCAACTACTGCACGTTTGCCAGACTTAATAGCGTCGACGCATCTTTCGATTGTAGAAAC
AGATACCTTGCCTTGGTGGCTCTTGTCAAAGCAGCTAAAGACTCGTTGATACTCATCACGTTTGTTAACGTTCTCACTCT
TCATAGAAGATCGATGAAGAAGACTTGAGCGAGAGATAGGAGAAAATGATTATAGTTTGAAGACTATTACTTGTTCAGTT
TGGCAAAATATATAGAAGATGAAGGAGAGACGTTTGAAAAACGTTGAAATATAAGACCGTACTTTTAACACATGCGGATT
GTGGACTTGTTGATTTGTTTACGGCGCTACGTACAAAAGAAGAAACGCTTTGTTCCCGCGGCTTCTATGTTGACAAGTTT
CTATTTCTGTTTTTATTATGAACAACAAGTAAAGTTCATCGTTATTTCGTTACTAAAATATTATATGACGACGAAGTTTC
CGTTGACGTTGACTAGTCTTCTATAAAAAGAAACTTGTCAGGCTTCATGTGAATAAGTATCTTTACTTTTTATTTATTTC
TTTGGGTGGTTAACAATGGTTGACAATTTCGGTCGTTGAATATAATTAGGTGGGCCAAGTCTGGGCTAAGAGACGTTTGG
GCCTTATTAAACGTGTTTCAGTGTTGTCCATTCAATTCTCACTCAAATAATTATCTGAGCGACAAATAGGAAGCGGACAT
GTGGGCAGTGGCAATTTCGTGGATTCGTGAGTAAAGGAGTGGCAATCAATTAAAAAAGAAAGAAAGAAAAGAGAGAGTGT
CAGCTGTCCCATAAACCTCGGCCCTCCGTCTCCGTTCAAACCCCTCTCTTTAAGCTCTCTCTCTTTCTGTGGCTATTCTC
TTTCTCTCTTTCTCTCTGAATCCGCCGCCACGCCTTCACC
>AT3G01830.2 | chr3:293114-296113 FORWARD LENGTH=3000
TTTACTTTTGGTTTAGAGAAGAAAACCAAAAGAAATAAGACACGCGATGGATTTTTGAGAATGAGGTGCGTGGATCAAAA
AAGGAATGATTTTTGTGGATTAACCCCTTTAAAAATCGTAGACACGCGCTCAACGCGACATGGGTGAGAGTGGCCGTAAA
ATCGAGTCATTGATAAAAGTGGAGTATGAAGTGGAGCTCTCTCATTGGCTAAAAAAATAAAGATAGTAGGGAAGCTCCTC
CTCTCATATATTGAAACCAATAATAAACACTTACGAATTTTCTGCGTTTTCAGAGTGAATTTTTATTGATGTGCATAGAT
TTTGTTTCATATTTTGTTTACTTGTAGTTTATCAACACTTATGGATCATTCGAAATGTATACCAACCAGTAAGGGGAAAC
CTTCAAGAAGAAGATCAGAACCAAAGTATCCTCTGCGATGGAACCAGTTAGGCTTGTGTCAGGTTCACAAGGAGATTATG
ATACTTTTGGTGTTGCCGCCATGTATAGAATGAAGACAGTAGTAATAGTACTGAAGTTTGAGCTTGACATATATACAATT
TGAATAACACGCAGATTGACATGTATTGCAGAGACGTGCGCTAGATTGTTGCAAGTGAAGCAAATCATGCACGTCTTGTT
GTGATATAGGAACTATTTTTCATAGATGGAAAATCTTTGTTGTATATATAATAGACTCATTACAAGCTTTAGTGGTATCA
TCCTCATCACGTTTGATCTCTCGCAAAACTTTGAATTACAGAAAAAGAAAACAAAAAAAAAGTTGCATATTAGGGGTTAA
GAAGACCCATAAAATGAGAGAGAAAGATCAAAATTTATAAAGCAAAGCTCTGTTTTGTAGTTCATCATCACAGAGTTAGC
TTCTGTGAAGTCGTCAAATTCACCTGCTTCAGATGTAAAGCTGCCAACAAGCCCTGCCATGTGTCTGCTGATGTGGCACC
GCCAACATGAAAGTCTAGCAGTTTCCTCTGCTTCCTATAGTATTCTTCCACCTGATTGAATCACCACCACAAGATTTTCA
GCTGAAACCACCTTGTAAACTAGATATATAACAAAGACATTGATCAGAAAAGTACCTCCTGTGCGTAGACACCGACACTC
TCCCTCCGAGCATTGATTGCAACAGGTGAGTGTAACATAGAGCCGAGGAACTCCTGCTGAGGCAGAGCTGTTTCATTCCG
GTTTACCAGATGGTCTTCAGAGCATTTGAGATTGACAACGAGGTCAATCTGAGCGATTTGATCAAGAGTTTCCTGCAAAA
CATTCAGAACAACTTGAAGAATCACTAAAACACAATTCAATTGAGGATCTCTATTAAATGTTAGTATGTAATAAGAGCTT
CCCACATTAAAAAAAAAAAAGACTGTTGTAAGTAAATATATATGAAAAGAAACTAACGGCTTGAAAACGAGTGCGAGGAA
TGCCATGAAGAATGAAACCAGTTTCCCCTCTTGCATAGCCTTCTTCGAGCCTCTTTGATAGCAACGCAAACACAACACTC
TTTGGAACCAGCTTTCGTTCATTTACAGCACTTGCAATCTATACCACCAGAAATTTTGATTAGTTCAACAACCATAAACC
GGAACAAATGTTATGTTCTCTCTTTACAAGTTCCTTTCATTACCTATTAGGCTAAGTTATGTGGATTAGTCAACAACATT
AAATGAATCATTAAAGCACACTTGGAATCAAACTCTATAAACAGCAAGAATTCCCATTAGGTGATCATAATCTAGACAAC
TAACTCTAATCAAACATCTTATGAATCAAAATAATCAACACTAACAACTAAGAACATAAAAAGGTAATGTATTTAAACAT
TTTCAAAGATGGCTTTTCTAAGGAGAAGGTCTTAGGGAATCAATGCAAATTTAGAGAGAAGACAAGAGTAGCACCTCCTT
GTAGAGAGAAGATCTAGGGTTGAGTTCTTGACGGACAAGGGACCCCATGGAAATGTGAGGAACTTCAAGCAGTTTGGAGA
GCCTCTCGGCGAAGACGTGCCTCCATGCTCCAGGGGCTCCCATAAGCACCCACTGCACTCCTCTATCCGGCCCCGATCCA
TCCAACCCAAGCCTCGGTTCCGCGAGGCGGCGATCATCTCCGTACAAGTACTCGTCATCGGAGTCGTAGTCAAACTCCAA
CGCGGCCGCTGATCCAAAAGATCGACGAATCGCTGCGAGCCTTGTCACCGGCGAAACTCCTCTCACGCGGCTAAGCCAGG
CCATGGTGAAGGCGTGGCGGCGGATTCAGAGAGAAAGAGAGAAAGAGAATAGCCACAGAAAGAGAGAGAGCTTAAAGAGA
GGGGTTTGAACGGAGACGGAGGGCCGAGGTTTATGGGACAGCTGACACTCTCTCTTTTCTTTCTTTCTTTTTTAATTGAT
TGCCACTCCTTTACTCACGAATCCACGAAATTGCCACTGCCCACATGTCCGCTTCCTATTTGTCGCTCAGATAATTATTT
GAGTGAGAATTGAATGGACAACACTGAAACACGTTTAATAAGGCCCAAACGTCTCTTAGCCCAGACTTGGCCCACCTAAT
TATATTCAACGACCGAAATTGTCAACCATTGTTAACCACCCAAAGAAATAAATAAAAAGTAAAGATACTTATTCACATGA
AGCCTGACAAGTTTCTTTTTATAGAAGACTAGTCAACGTCAACGGAAACTTCGTCGTCATATAATATTTTAGTAACGAAA
TAACGATGAACTTTACTTGTTGTTCATAATAAAAACAGAAATAGAAACTTGTCAACATAGAAGCCGCGGGAACAAAGCGT
TTCTTCTTTTGTACGTAGCGCCGTAAACAAATCAACAAGTCCACAATCCGCATGTGTTAAAAGTACGGTCTTATATTTCA
ACGTTTTTCAAACGTCTCTCCTTCATCTTCTATATATTTTGCCAAACTGAACAAGTAATAGTCTTCAAACTATAATCATT
TTCTCCTATCTCTCGCTCAAGTCTTCTTCATCGATCTTCT
>AT3G01830.1 | chr3:293114-296113 FORWARD LENGTH=3000
TTTACTTTTGGTTTAGAGAAGAAAACCAAAAGAAATAAGACACGCGATGGATTTTTGAGAATGAGGTGCGTGGATCAAAA
AAGGAATGATTTTTGTGGATTAACCCCTTTAAAAATCGTAGACACGCGCTCAACGCGACATGGGTGAGAGTGGCCGTAAA
ATCGAGTCATTGATAAAAGTGGAGTATGAAGTGGAGCTCTCTCATTGGCTAAAAAAATAAAGATAGTAGGGAAGCTCCTC
CTCTCATATATTGAAACCAATAATAAACACTTACGAATTTTCTGCGTTTTCAGAGTGAATTTTTATTGATGTGCATAGAT
TTTGTTTCATATTTTGTTTACTTGTAGTTTATCAACACTTATGGATCATTCGAAATGTATACCAACCAGTAAGGGGAAAC
CTTCAAGAAGAAGATCAGAACCAAAGTATCCTCTGCGATGGAACCAGTTAGGCTTGTGTCAGGTTCACAAGGAGATTATG
ATACTTTTGGTGTTGCCGCCATGTATAGAATGAAGACAGTAGTAATAGTACTGAAGTTTGAGCTTGACATATATACAATT
TGAATAACACGCAGATTGACATGTATTGCAGAGACGTGCGCTAGATTGTTGCAAGTGAAGCAAATCATGCACGTCTTGTT
GTGATATAGGAACTATTTTTCATAGATGGAAAATCTTTGTTGTATATATAATAGACTCATTACAAGCTTTAGTGGTATCA
TCCTCATCACGTTTGATCTCTCGCAAAACTTTGAATTACAGAAAAAGAAAACAAAAAAAAAGTTGCATATTAGGGGTTAA
GAAGACCCATAAAATGAGAGAGAAAGATCAAAATTTATAAAGCAAAGCTCTGTTTTGTAGTTCATCATCACAGAGTTAGC
TTCTGTGAAGTCGTCAAATTCACCTGCTTCAGATGTAAAGCTGCCAACAAGCCCTGCCATGTGTCTGCTGATGTGGCACC
GCCAACATGAAAGTCTAGCAGTTTCCTCTGCTTCCTATAGTATTCTTCCACCTGATTGAATCACCACCACAAGATTTTCA
GCTGAAACCACCTTGTAAACTAGATATATAACAAAGACATTGATCAGAAAAGTACCTCCTGTGCGTAGACACCGACACTC
TCCCTCCGAGCATTGATTGCAACAGGTGAGTGTAACATAGAGCCGAGGAACTCCTGCTGAGGCAGAGCTGTTTCATTCCG
GTTTACCAGATGGTCTTCAGAGCATTTGAGATTGACAACGAGGTCAATCTGAGCGATTTGATCAAGAGTTTCCTGCAAAA
CATTCAGAACAACTTGAAGAATCACTAAAACACAATTCAATTGAGGATCTCTATTAAATGTTAGTATGTAATAAGAGCTT
CCCACATTAAAAAAAAAAAAGACTGTTGTAAGTAAATATATATGAAAAGAAACTAACGGCTTGAAAACGAGTGCGAGGAA
TGCCATGAAGAATGAAACCAGTTTCCCCTCTTGCATAGCCTTCTTCGAGCCTCTTTGATAGCAACGCAAACACAACACTC
TTTGGAACCAGCTTTCGTTCATTTACAGCACTTGCAATCTATACCACCAGAAATTTTGATTAGTTCAACAACCATAAACC
GGAACAAATGTTATGTTCTCTCTTTACAAGTTCCTTTCATTACCTATTAGGCTAAGTTATGTGGATTAGTCAACAACATT
AAATGAATCATTAAAGCACACTTGGAATCAAACTCTATAAACAGCAAGAATTCCCATTAGGTGATCATAATCTAGACAAC
TAACTCTAATCAAACATCTTATGAATCAAAATAATCAACACTAACAACTAAGAACATAAAAAGGTAATGTATTTAAACAT
TTTCAAAGATGGCTTTTCTAAGGAGAAGGTCTTAGGGAATCAATGCAAATTTAGAGAGAAGACAAGAGTAGCACCTCCTT
GTAGAGAGAAGATCTAGGGTTGAGTTCTTGACGGACAAGGGACCCCATGGAAATGTGAGGAACTTCAAGCAGTTTGGAGA
GCCTCTCGGCGAAGACGTGCCTCCATGCTCCAGGGGCTCCCATAAGCACCCACTGCACTCCTCTATCCGGCCCCGATCCA
TCCAACCCAAGCCTCGGTTCCGCGAGGCGGCGATCATCTCCGTACAAGTACTCGTCATCGGAGTCGTAGTCAAACTCCAA
CGCGGCCGCTGATCCAAAAGATCGACGAATCGCTGCGAGCCTTGTCACCGGCGAAACTCCTCTCACGCGGCTAAGCCAGG
CCATGGTGAAGGCGTGGCGGCGGATTCAGAGAGAAAGAGAGAAAGAGAATAGCCACAGAAAGAGAGAGAGCTTAAAGAGA
GGGGTTTGAACGGAGACGGAGGGCCGAGGTTTATGGGACAGCTGACACTCTCTCTTTTCTTTCTTTCTTTTTTAATTGAT
TGCCACTCCTTTACTCACGAATCCACGAAATTGCCACTGCCCACATGTCCGCTTCCTATTTGTCGCTCAGATAATTATTT
GAGTGAGAATTGAATGGACAACACTGAAACACGTTTAATAAGGCCCAAACGTCTCTTAGCCCAGACTTGGCCCACCTAAT
TATATTCAACGACCGAAATTGTCAACCATTGTTAACCACCCAAAGAAATAAATAAAAAGTAAAGATACTTATTCACATGA
AGCCTGACAAGTTTCTTTTTATAGAAGACTAGTCAACGTCAACGGAAACTTCGTCGTCATATAATATTTTAGTAACGAAA
TAACGATGAACTTTACTTGTTGTTCATAATAAAAACAGAAATAGAAACTTGTCAACATAGAAGCCGCGGGAACAAAGCGT
TTCTTCTTTTGTACGTAGCGCCGTAAACAAATCAACAAGTCCACAATCCGCATGTGTTAAAAGTACGGTCTTATATTTCA
ACGTTTTTCAAACGTCTCTCCTTCATCTTCTATATATTTTGCCAAACTGAACAAGTAATAGTCTTCAAACTATAATCATT
TTCTCCTATCTCTCGCTCAAGTCTTCTTCATCGATCTTCT
>AT3G01840.1 | chr3:298635-301634 REVERSE LENGTH=3000
ATTCAATTTCATCTTTTCATGATGGCAAAGAAACTTGTATCTGCTCTTACAACGATACAATCATACAAGGACCTTATTTT
GTTCTTCTCTCTACTTATATAAGATGCTTATAATTCATTTGTTATTCCATTTGCAGGACGGGTAAAATTTGCTGCCTTAC
CTGTGGATTCTTATTAGCATCCAAACCCAGCTTGTAACATTTTTGTTTCAAGATAGTTTGGTATAATAACTCTGTGTTGC
TCCCGCAGGCATTTTGTCCCTAATCTTACGATTGGTGCTCCTGTCATCGAGAGTTTGCGAAAGCACACTAAGTAACGCTC
TCCTTTGCTTATTCTCTTTGGCTTTGCATCATGTTCAAGTTAAGTGATGTCTGAAACTAAAAAACTTTATCCATTTTCCT
TCATCATAGTGCATATCTTGATTGCCACCTTATGGTGACGAACCCCATGGATTACGTTGCACAGATGGCTAAAGCTGGGG
CTTCTGGTTTCACATTCCACGTCGAGGTGGCCCAAGGTATTCTACCACCTTTCCAAACTATTCCTCATCTTTTAATGGTT
TTGACTTGGATTGCTTATTTCAGATAATTGGCAACAACTTGTCGAGAAGATTAAGTCTACTGGGATGAGACCAGGCGTGG
CTCTAAAGCCTGGAACACCTGTTGAACAAGTCTATCCTCTGGTATGAGTTTCATCTTCTGTTTGGCATTATGCTTGTTCC
ACGGTCCGATCAGGTTATCATGCTTGGTCCGTGACAGGTTGAAGGGACAACTCCGGTTGAAATGGTTCTTGTGATGACTG
TAGAACCTGGATTTGGAGGCCAGAAGTTTATGCCTGACATGATGGACAAGGTTATTTTGGGTCTTACCTATAAAAAATGA
TTCTACAGTTCATAATCTCATATTTTGATATTCTCGGATGTGAACGTGATAGGTCCGGGCATTGAGGCAAAAATACCCAA
CACTTGATATTCAGGTAAGGCCTCTCCTTCTATTCAGTCAGAGTTTGATCTTTCCTTAAACTGAGTCCATCTACATGTCA
TCATGGATCAGGTGGATGGCGGCTTAGGCCCTTCAACGATCGACACAGCGGCTGCAGCAGGCGCCAACTGTATTGTTGCT
GGAAGTTCAGTGTTTGGAGCTCCGGAGCCAGGAGATGTCATCTCCCTTCTGAGGACCAGTGTTGAGAAAGCCCAACCCAC
CACTTGAGTGAGTACCCATTTTCTAAATGTAAGATGAGAATAGGTATATTATACATCCAAAAAAGCTTTTTACAAGTCTT
CTTTTTGTTAATAGTTTTTGTTTTTTTTTTCCTTTCAAAAGAAGCTGCACGTGGTGGCGGTGGTGCTGAGACGGCGTTGT
ATTCTCATCGGAAGATGGTACCTCTTCGTTTCTCTCAAGGTTAAAAAGCTGGTCCTTTATGTTTTAAAATCATCTCGTGA
ATCGTGATACTTAGTCTTGGTTCCAAGAACTGTATAACGTCATTTTGAGTTATTAATTCCCTCACCACACAGATTATTTC
ATAGGAGTTGGGTACCAAGAGTAGTGTGCAATGTATAATTAGTAATTTAATAAACGTATTAGGTTCAGTCATTTTGGAAT
GGTTATAATTATGAATACAAGTATACAACATGAACATTCCAGTGTTAAGTAGTAATTTTGTAGTTACCTCTCTTAAGATT
CCCTTGTTTTTATTTTCGGGGTCAACATAGGTATTTATTGCAAGATGGACCTAAGAGTACTTAGCCTTTTAGCACCTTGT
CGTTGCTTTGTATGGCATGTCTTTTCAGTTTCTTGATAATGTTTTTCTGTTTTTCCCCTACTATCAAATTCCCAAATCAT
TCTCCACACACTATGTTTTGGATTTTTACATGACCGAGCCATTGGATCTTAAGTTTTTGGTATTTTTTTTGGATTTGTTC
GCTTAAAGCCAGCCTTTCAAGTATACTTATCACGTTTCCTAAAACGTTGATTCAATTTTAAAATGATCTTGGCCGAAGAC
GATAATTACCAAAGTATGTTGTCATTATGTCAAAAGTCCAAATTGGTATCAACTACAATGTTCACTTATCAGGTCTCTCA
ACCAATATTACTAGACTAGGATAAAATGGATACGTTTTGGACTTGTGGTTATTACTTTAGCAAGCTACTGTAGATATAAA
TTAGTAAAATTTAGGTGTGAGTCAATTCTGAGAGTCTAGATCTCCGTACTCAAATAAACTATAGCACATGCTGTTGAGAC
CCGATACAAATCGTTTATGATAAAGAGAAAGATACATAGGCCATGACTCCAAGATGATACCACAACAAAAACTAAAAAGT
GGGTCCTAACTCGGCCTAAAACTTGTTCCGAAACAATACAATCTTCTTAGGACAAAGTGAGTTTGTACCATTTTCGATTC
ACTTAGCTTGGACTTTGCACTTTGTCAATGTTGTTCAGTTTACGAAGAACAGGTCCCAAGCACAAGAAGAAGTCCTTTAT
AATTTAATTATAGTCTTACTTCGGGATTCATAGCCACCCCCTCTTGTCGACAAACCTCCACGGCTCCGATGACCCCTTTT
TTTCCTTTTTAAAAAAAAAATATATATCATTAACAATAGTATGGTTTATGGTAATTTAACCATCTAATCTACTGTTTAAA
TATAATGGGGAATGTTGAGTCTTTGTTCCCAAGTTCGAATATACGTTGGAAAAAGGATGGTTTACGTGTAGACAAATATT
ATCAATTTTTTATTCCCAAACTAAGAGAGATTATGGTACAAGGCCTTGAACTTTCTTTATCCCCAAACAAAAAAAGTGGC
AGTCATGTGTGTGTTTAATACATGTTTACTTTACCTAACAATTAACATAAGACATTTTTAAGAAGAGAAGGGGAAATCAT
ACCTTATATTTTATTCAATAAAATGATTAAAAAAAACTTTTCAATCCATGATTCCTCATGTTTGCCAATATATATAAATA
CATGCAATAGATTGTAATGGAGGAGCTCTAGAAGTCAGAC
>AT3G01850.3 | chr3:301532-304531 REVERSE LENGTH=3000
CACACTAAAAGGCATTTCGACTTTTCATCGGAGGTTCCCCCTCTTTCCCTTGATCCTTTACAAATAATGCAATGCATCAT
AAGCATTACGAGACAACATTGTTCGATCCTTTGGAAAACAACAATCAAGGACAAATTAAGAAACATAATGTATAGTAATT
TAATATTATTTAAAGTTTTTTTTTTCTTTCTTTTTGTCTTCTTTAGCGTTGGACGTCAATAGGGGCATGACTAGTCATCA
TATTCCGTCGCCGATCAGTGAAGCTACTACAGGAAACCAAACGCGGAACGCAGCGACCAAGAGCAGCTGATCTCACTCTC
TTGAATTTTTGCTGTCTTTCTTTGTTGTTATTATAAGGAGTGGCCGGCGCAGAAGATCTAACAGGTGTTCTTATCCAGAG
ACATGCTCTTGCTTTGCCTTCTGCCACGTAATCTTCTTCCTCTTCATCCTCTTCGTCTTGTGTCTCTTTAAAGAGTTCGA
GGAGCCTCTTCTTGTTATCGGTAGGAGACGCTTCTTCTTCTTCTTCTCCGTGTTTGTTCTCCTCTCCTTGGTGAGGAGTT
TGGTCACAGAATTTGTGATGCACCGGTGTTGTTCCTCGCGACGGCGTAAATTCTGTGTTGTAAACTCAAATTCTGTCAAT
TCATTTGTTAAAATTACAAAATAAGAAGAAAAAAGAAGAAGAAAAACAAACGTACCACCACCAACGCTCATGAAATCATC
ATCGCAGTCGGAATCAAGCCACCCCCGTGAATCGAAAAATATCATATCCTCTTTGTTACCTTAAGACATAATCCAAATCA
TTGTTATCTCATGTAACGTATTGCAAATAAGAAGATACTAATATTAAAATGGTAGGTTATGTATGTGAATGTAGTATACT
TTTAGTTGCACACACCTAAATATACGGTTGTAAATTTCTAGCGATAAAATTTTTAAGAGCATATGCATTTATTAACATTA
AGATAAATAAGCAAATGGAAGTAGCAACTTGAAGTGTGGTCCATCACACATCTCTCGCAAAGATATATGCCTTGAAGACA
TTCTAACCTATATCGTACGCCACCGTTGTCCACCATGTGCTGCTAAATGCTACTGTAGCAGATATATAGAAGACCCGGTT
GCACATTCACCCATGTTTATTTATGATGCATGACCATGATCCATTTCATATGTAAGTCATAACAACTTTTTTAATCAAAT
CTTGACTTAATATATAAGTATACGATTTTGTAATTCATCAGTACTAAATACCTCATTTGTGCCTACATCTTGATTGGGTC
TGAAAAAGCTAACCACTTTACATTTGTCGGCACTAAAGCTTACAGTCATCAACAACTTTAATTACTATATAAATACTTCT
ACCATTCGTTAATTAGACCTTTAATTATTGTTTCTAGAGACAAAACAAAAATAAATCATATAAAATAAAATAAAGGCCGA
TATGAACTAAACTAAACGCAAAGAATAGTTATCGTAATAATAAACCTGAATCCCAACGACCGGAATCGATGGGAGGGTTG
CCGTTGATGGTGGAGGAAGTGATCATGACGTCAGTCTTGAGGGGCGGTGTGGAGTCTGGTTTAGAGATGAAAGAGGCAAG
CTTCACGACGGAATCAGAGGCGGATGAGCTCTTGCTTTGAGAAGAGGAGACACACGAACCCATATGATGATGATGATGAT
GTGAAAGAGAGAGAATTCCTGTGGTTTAGGAGAAGAAGTGAAGATATGGGTTTAGAGAATCTAAAAGGCATAGAGAGATG
GAAGACGAAGAAGCAAAGATGAGAGGAAAGAGAGAGAGTAGCTTTGGAATGGGAGGGCTTGGAAGTGAAGTAAATGGACG
ACCCAAAAAGGAGCAGTTTCCGATTTGGTATGTGTCTTAATTGTCTCTTCAGTGAATTCTTATTTAGGTTATGGCTTCTT
ATTGGTCCTCACAATCATATTGTGGGCTCCCCTCCTTTAAAAATAAATAATAATCAAATCTTCCTAATTTTCTGATTAAT
TATTAGTCATTTTGATGATGTTGTTGTGTTTCATGCTCTCAGGTCTCACAAATGTATGTCGCAATCGCATCTAATTGGAA
ATATCTAGATTTTTTTTTTTGAGGTTCAGATAAATATTAAGTTAAATTTCATCAAGTTTTGTTTAGTATAGATTGAACTT
GAAGGGACATGACAAATAAATTCCATAATTAAAGGAAGAAAAAAGATCATTAGATCGTTGACCCACAAACAAAAAAGAAA
GAAAGAAAAAGAGACAATTGGGCCAACTGTTTTGGGTGGTATATAAATGGGTCGGGTCGTTGTAGTAATAAGATCCATTA
AAAAAAGAAGTCGTCTCTCTCAAATTGCAAAATCACCCCCACACCAAAAGACAAAATTACCCTGCGATTTAATTATTATG
AATTTATGACGGTACCTCCACGTCAACATAATGGCTGATGCCACGTCATCACGCATGTTGAGATTTGGTGGAGAGATCCG
GGGTTCTTAGAGGTATCCAACTATCCATCCATCATCGGTCAGTCCCCAAAGTCGGCGGAAGAAGATGGTGTCGCCGAAAA
TAGCACCGTCGATGCTGTCATCGGACTTCGCAAATCTAGCGGCGGAGGCCAATCGGATGATCGATTTGGGCGCCAACTGG
CTTCACATGGATATTATGGTACCCACCTTTTATTCTTTACTCTGGGGGTGATTTTTCGATAGGTAGCATCAATCTCTGAA
TTCGAGTCCAAAACTTGCATCGTACACAATTCGTGAAATCATCCTACACAAGGCTCGTTATTTTGGTCTTGCGGGAATCA
TGATTTCTTTTAACAAAATGGAAACTACACTTGTTGTTGTTGTTGTTGTTTTACTATCGAGTCTTGTGTATATTACGTTA
CAATTTACTAACATGTTATTCAATTTCATCTTTTCATGATGGCAAAGAAACTTGTATCTGCTCTTACAACGATACAATCA
TACAAGGACCTTATTTTGTTCTTCTCTCTACTTATATAAG
>AT3G01850.2 | chr3:301988-304987 REVERSE LENGTH=3000
TTTTTGTTGAATACATTACATGTTTATAGAATACAATTGATTTTTTACAAATATAAGTTTTCAATATCTGACTTTTATTA
ATACATTAAGTGACTCCATGCATGAATCTTAATTAGCTAGAAATTTAAAAATCTAAATTTGACACTTACTTTTAATTACA
ACAATGAATAAACTCTTATAGTATATATTAACAATTAATTCTCAGTCTCTTTTTGAAATAGACTAGATCCTATAGTTACG
TCTAATATTTGTCTCAATCCCCTAAATAAAGGTTTATAGTAATACACTAATTTGGGGAAACTTTTATAATACTGGACTTT
TGATTTTATTATTTTATCAAGATTTGTATATAAATGTGTTTTCCATACGTCAGAAAATAAGAAAGCACATTAACCAGTTA
ACTAAAATCTGACGATTAATACTTTCCACATATCCTCCACATACATTTCAGTATTTCACACTAAAAGGCATTTCGACTTT
TCATCGGAGGTTCCCCCTCTTTCCCTTGATCCTTTACAAATAATGCAATGCATCATAAGCATTACGAGACAACATTGTTC
GATCCTTTGGAAAACAACAATCAAGGACAAATTAAGAAACATAATGTATAGTAATTTAATATTATTTAAAGTTTTTTTTT
TCTTTCTTTTTGTCTTCTTTAGCGTTGGACGTCAATAGGGGCATGACTAGTCATCATATTCCGTCGCCGATCAGTGAAGC
TACTACAGGAAACCAAACGCGGAACGCAGCGACCAAGAGCAGCTGATCTCACTCTCTTGAATTTTTGCTGTCTTTCTTTG
TTGTTATTATAAGGAGTGGCCGGCGCAGAAGATCTAACAGGTGTTCTTATCCAGAGACATGCTCTTGCTTTGCCTTCTGC
CACGTAATCTTCTTCCTCTTCATCCTCTTCGTCTTGTGTCTCTTTAAAGAGTTCGAGGAGCCTCTTCTTGTTATCGGTAG
GAGACGCTTCTTCTTCTTCTTCTCCGTGTTTGTTCTCCTCTCCTTGGTGAGGAGTTTGGTCACAGAATTTGTGATGCACC
GGTGTTGTTCCTCGCGACGGCGTAAATTCTGTGTTGTAAACTCAAATTCTGTCAATTCATTTGTTAAAATTACAAAATAA
GAAGAAAAAAGAAGAAGAAAAACAAACGTACCACCACCAACGCTCATGAAATCATCATCGCAGTCGGAATCAAGCCACCC
CCGTGAATCGAAAAATATCATATCCTCTTTGTTACCTTAAGACATAATCCAAATCATTGTTATCTCATGTAACGTATTGC
AAATAAGAAGATACTAATATTAAAATGGTAGGTTATGTATGTGAATGTAGTATACTTTTAGTTGCACACACCTAAATATA
CGGTTGTAAATTTCTAGCGATAAAATTTTTAAGAGCATATGCATTTATTAACATTAAGATAAATAAGCAAATGGAAGTAG
CAACTTGAAGTGTGGTCCATCACACATCTCTCGCAAAGATATATGCCTTGAAGACATTCTAACCTATATCGTACGCCACC
GTTGTCCACCATGTGCTGCTAAATGCTACTGTAGCAGATATATAGAAGACCCGGTTGCACATTCACCCATGTTTATTTAT
GATGCATGACCATGATCCATTTCATATGTAAGTCATAACAACTTTTTTAATCAAATCTTGACTTAATATATAAGTATACG
ATTTTGTAATTCATCAGTACTAAATACCTCATTTGTGCCTACATCTTGATTGGGTCTGAAAAAGCTAACCACTTTACATT
TGTCGGCACTAAAGCTTACAGTCATCAACAACTTTAATTACTATATAAATACTTCTACCATTCGTTAATTAGACCTTTAA
TTATTGTTTCTAGAGACAAAACAAAAATAAATCATATAAAATAAAATAAAGGCCGATATGAACTAAACTAAACGCAAAGA
ATAGTTATCGTAATAATAAACCTGAATCCCAACGACCGGAATCGATGGGAGGGTTGCCGTTGATGGTGGAGGAAGTGATC
ATGACGTCAGTCTTGAGGGGCGGTGTGGAGTCTGGTTTAGAGATGAAAGAGGCAAGCTTCACGACGGAATCAGAGGCGGA
TGAGCTCTTGCTTTGAGAAGAGGAGACACACGAACCCATATGATGATGATGATGATGTGAAAGAGAGAGAATTCCTGTGG
TTTAGGAGAAGAAGTGAAGATATGGGTTTAGAGAATCTAAAAGGCATAGAGAGATGGAAGACGAAGAAGCAAAGATGAGA
GGAAAGAGAGAGAGTAGCTTTGGAATGGGAGGGCTTGGAAGTGAAGTAAATGGACGACCCAAAAAGGAGCAGTTTCCGAT
TTGGTATGTGTCTTAATTGTCTCTTCAGTGAATTCTTATTTAGGTTATGGCTTCTTATTGGTCCTCACAATCATATTGTG
GGCTCCCCTCCTTTAAAAATAAATAATAATCAAATCTTCCTAATTTTCTGATTAATTATTAGTCATTTTGATGATGTTGT
TGTGTTTCATGCTCTCAGGTCTCACAAATGTATGTCGCAATCGCATCTAATTGGAAATATCTAGATTTTTTTTTTTGAGG
TTCAGATAAATATTAAGTTAAATTTCATCAAGTTTTGTTTAGTATAGATTGAACTTGAAGGGACATGACAAATAAATTCC
ATAATTAAAGGAAGAAAAAAGATCATTAGATCGTTGACCCACAAACAAAAAAGAAAGAAAGAAAAAGAGACAATTGGGCC
AACTGTTTTGGGTGGTATATAAATGGGTCGGGTCGTTGTAGTAATAAGATCCATTAAAAAAAGAAGTCGTCTCTCTCAAA
TTGCAAAATCACCCCCACACCAAAAGACAAAATTACCCTGCGATTTAATTATTATGAATTTATGACGGTACCTCCACGTC
AACATAATGGCTGATGCCACGTCATCACGCATGTTGAGATTTGGTGGAGAGATCCGGGGTTCTTAGAGGTATCCAACTAT
CCATCCATCATCGGTCAGTCCCCAAAGTCGGCGGAAGAAG
>AT3G01850.1 | chr3:301988-304987 REVERSE LENGTH=3000
TTTTTGTTGAATACATTACATGTTTATAGAATACAATTGATTTTTTACAAATATAAGTTTTCAATATCTGACTTTTATTA
ATACATTAAGTGACTCCATGCATGAATCTTAATTAGCTAGAAATTTAAAAATCTAAATTTGACACTTACTTTTAATTACA
ACAATGAATAAACTCTTATAGTATATATTAACAATTAATTCTCAGTCTCTTTTTGAAATAGACTAGATCCTATAGTTACG
TCTAATATTTGTCTCAATCCCCTAAATAAAGGTTTATAGTAATACACTAATTTGGGGAAACTTTTATAATACTGGACTTT
TGATTTTATTATTTTATCAAGATTTGTATATAAATGTGTTTTCCATACGTCAGAAAATAAGAAAGCACATTAACCAGTTA
ACTAAAATCTGACGATTAATACTTTCCACATATCCTCCACATACATTTCAGTATTTCACACTAAAAGGCATTTCGACTTT
TCATCGGAGGTTCCCCCTCTTTCCCTTGATCCTTTACAAATAATGCAATGCATCATAAGCATTACGAGACAACATTGTTC
GATCCTTTGGAAAACAACAATCAAGGACAAATTAAGAAACATAATGTATAGTAATTTAATATTATTTAAAGTTTTTTTTT
TCTTTCTTTTTGTCTTCTTTAGCGTTGGACGTCAATAGGGGCATGACTAGTCATCATATTCCGTCGCCGATCAGTGAAGC
TACTACAGGAAACCAAACGCGGAACGCAGCGACCAAGAGCAGCTGATCTCACTCTCTTGAATTTTTGCTGTCTTTCTTTG
TTGTTATTATAAGGAGTGGCCGGCGCAGAAGATCTAACAGGTGTTCTTATCCAGAGACATGCTCTTGCTTTGCCTTCTGC
CACGTAATCTTCTTCCTCTTCATCCTCTTCGTCTTGTGTCTCTTTAAAGAGTTCGAGGAGCCTCTTCTTGTTATCGGTAG
GAGACGCTTCTTCTTCTTCTTCTCCGTGTTTGTTCTCCTCTCCTTGGTGAGGAGTTTGGTCACAGAATTTGTGATGCACC
GGTGTTGTTCCTCGCGACGGCGTAAATTCTGTGTTGTAAACTCAAATTCTGTCAATTCATTTGTTAAAATTACAAAATAA
GAAGAAAAAAGAAGAAGAAAAACAAACGTACCACCACCAACGCTCATGAAATCATCATCGCAGTCGGAATCAAGCCACCC
CCGTGAATCGAAAAATATCATATCCTCTTTGTTACCTTAAGACATAATCCAAATCATTGTTATCTCATGTAACGTATTGC
AAATAAGAAGATACTAATATTAAAATGGTAGGTTATGTATGTGAATGTAGTATACTTTTAGTTGCACACACCTAAATATA
CGGTTGTAAATTTCTAGCGATAAAATTTTTAAGAGCATATGCATTTATTAACATTAAGATAAATAAGCAAATGGAAGTAG
CAACTTGAAGTGTGGTCCATCACACATCTCTCGCAAAGATATATGCCTTGAAGACATTCTAACCTATATCGTACGCCACC
GTTGTCCACCATGTGCTGCTAAATGCTACTGTAGCAGATATATAGAAGACCCGGTTGCACATTCACCCATGTTTATTTAT
GATGCATGACCATGATCCATTTCATATGTAAGTCATAACAACTTTTTTAATCAAATCTTGACTTAATATATAAGTATACG
ATTTTGTAATTCATCAGTACTAAATACCTCATTTGTGCCTACATCTTGATTGGGTCTGAAAAAGCTAACCACTTTACATT
TGTCGGCACTAAAGCTTACAGTCATCAACAACTTTAATTACTATATAAATACTTCTACCATTCGTTAATTAGACCTTTAA
TTATTGTTTCTAGAGACAAAACAAAAATAAATCATATAAAATAAAATAAAGGCCGATATGAACTAAACTAAACGCAAAGA
ATAGTTATCGTAATAATAAACCTGAATCCCAACGACCGGAATCGATGGGAGGGTTGCCGTTGATGGTGGAGGAAGTGATC
ATGACGTCAGTCTTGAGGGGCGGTGTGGAGTCTGGTTTAGAGATGAAAGAGGCAAGCTTCACGACGGAATCAGAGGCGGA
TGAGCTCTTGCTTTGAGAAGAGGAGACACACGAACCCATATGATGATGATGATGATGTGAAAGAGAGAGAATTCCTGTGG
TTTAGGAGAAGAAGTGAAGATATGGGTTTAGAGAATCTAAAAGGCATAGAGAGATGGAAGACGAAGAAGCAAAGATGAGA
GGAAAGAGAGAGAGTAGCTTTGGAATGGGAGGGCTTGGAAGTGAAGTAAATGGACGACCCAAAAAGGAGCAGTTTCCGAT
TTGGTATGTGTCTTAATTGTCTCTTCAGTGAATTCTTATTTAGGTTATGGCTTCTTATTGGTCCTCACAATCATATTGTG
GGCTCCCCTCCTTTAAAAATAAATAATAATCAAATCTTCCTAATTTTCTGATTAATTATTAGTCATTTTGATGATGTTGT
TGTGTTTCATGCTCTCAGGTCTCACAAATGTATGTCGCAATCGCATCTAATTGGAAATATCTAGATTTTTTTTTTTGAGG
TTCAGATAAATATTAAGTTAAATTTCATCAAGTTTTGTTTAGTATAGATTGAACTTGAAGGGACATGACAAATAAATTCC
ATAATTAAAGGAAGAAAAAAGATCATTAGATCGTTGACCCACAAACAAAAAAGAAAGAAAGAAAAAGAGACAATTGGGCC
AACTGTTTTGGGTGGTATATAAATGGGTCGGGTCGTTGTAGTAATAAGATCCATTAAAAAAAGAAGTCGTCTCTCTCAAA
TTGCAAAATCACCCCCACACCAAAAGACAAAATTACCCTGCGATTTAATTATTATGAATTTATGACGGTACCTCCACGTC
AACATAATGGCTGATGCCACGTCATCACGCATGTTGAGATTTGGTGGAGAGATCCGGGGTTCTTAGAGGTATCCAACTAT
CCATCCATCATCGGTCAGTCCCCAAAGTCGGCGGAAGAAG
>AT3G01850.4 | chr3:301532-304531 REVERSE LENGTH=3000
CACACTAAAAGGCATTTCGACTTTTCATCGGAGGTTCCCCCTCTTTCCCTTGATCCTTTACAAATAATGCAATGCATCAT
AAGCATTACGAGACAACATTGTTCGATCCTTTGGAAAACAACAATCAAGGACAAATTAAGAAACATAATGTATAGTAATT
TAATATTATTTAAAGTTTTTTTTTTCTTTCTTTTTGTCTTCTTTAGCGTTGGACGTCAATAGGGGCATGACTAGTCATCA
TATTCCGTCGCCGATCAGTGAAGCTACTACAGGAAACCAAACGCGGAACGCAGCGACCAAGAGCAGCTGATCTCACTCTC
TTGAATTTTTGCTGTCTTTCTTTGTTGTTATTATAAGGAGTGGCCGGCGCAGAAGATCTAACAGGTGTTCTTATCCAGAG
ACATGCTCTTGCTTTGCCTTCTGCCACGTAATCTTCTTCCTCTTCATCCTCTTCGTCTTGTGTCTCTTTAAAGAGTTCGA
GGAGCCTCTTCTTGTTATCGGTAGGAGACGCTTCTTCTTCTTCTTCTCCGTGTTTGTTCTCCTCTCCTTGGTGAGGAGTT
TGGTCACAGAATTTGTGATGCACCGGTGTTGTTCCTCGCGACGGCGTAAATTCTGTGTTGTAAACTCAAATTCTGTCAAT
TCATTTGTTAAAATTACAAAATAAGAAGAAAAAAGAAGAAGAAAAACAAACGTACCACCACCAACGCTCATGAAATCATC
ATCGCAGTCGGAATCAAGCCACCCCCGTGAATCGAAAAATATCATATCCTCTTTGTTACCTTAAGACATAATCCAAATCA
TTGTTATCTCATGTAACGTATTGCAAATAAGAAGATACTAATATTAAAATGGTAGGTTATGTATGTGAATGTAGTATACT
TTTAGTTGCACACACCTAAATATACGGTTGTAAATTTCTAGCGATAAAATTTTTAAGAGCATATGCATTTATTAACATTA
AGATAAATAAGCAAATGGAAGTAGCAACTTGAAGTGTGGTCCATCACACATCTCTCGCAAAGATATATGCCTTGAAGACA
TTCTAACCTATATCGTACGCCACCGTTGTCCACCATGTGCTGCTAAATGCTACTGTAGCAGATATATAGAAGACCCGGTT
GCACATTCACCCATGTTTATTTATGATGCATGACCATGATCCATTTCATATGTAAGTCATAACAACTTTTTTAATCAAAT
CTTGACTTAATATATAAGTATACGATTTTGTAATTCATCAGTACTAAATACCTCATTTGTGCCTACATCTTGATTGGGTC
TGAAAAAGCTAACCACTTTACATTTGTCGGCACTAAAGCTTACAGTCATCAACAACTTTAATTACTATATAAATACTTCT
ACCATTCGTTAATTAGACCTTTAATTATTGTTTCTAGAGACAAAACAAAAATAAATCATATAAAATAAAATAAAGGCCGA
TATGAACTAAACTAAACGCAAAGAATAGTTATCGTAATAATAAACCTGAATCCCAACGACCGGAATCGATGGGAGGGTTG
CCGTTGATGGTGGAGGAAGTGATCATGACGTCAGTCTTGAGGGGCGGTGTGGAGTCTGGTTTAGAGATGAAAGAGGCAAG
CTTCACGACGGAATCAGAGGCGGATGAGCTCTTGCTTTGAGAAGAGGAGACACACGAACCCATATGATGATGATGATGAT
GTGAAAGAGAGAGAATTCCTGTGGTTTAGGAGAAGAAGTGAAGATATGGGTTTAGAGAATCTAAAAGGCATAGAGAGATG
GAAGACGAAGAAGCAAAGATGAGAGGAAAGAGAGAGAGTAGCTTTGGAATGGGAGGGCTTGGAAGTGAAGTAAATGGACG
ACCCAAAAAGGAGCAGTTTCCGATTTGGTATGTGTCTTAATTGTCTCTTCAGTGAATTCTTATTTAGGTTATGGCTTCTT
ATTGGTCCTCACAATCATATTGTGGGCTCCCCTCCTTTAAAAATAAATAATAATCAAATCTTCCTAATTTTCTGATTAAT
TATTAGTCATTTTGATGATGTTGTTGTGTTTCATGCTCTCAGGTCTCACAAATGTATGTCGCAATCGCATCTAATTGGAA
ATATCTAGATTTTTTTTTTTGAGGTTCAGATAAATATTAAGTTAAATTTCATCAAGTTTTGTTTAGTATAGATTGAACTT
GAAGGGACATGACAAATAAATTCCATAATTAAAGGAAGAAAAAAGATCATTAGATCGTTGACCCACAAACAAAAAAGAAA
GAAAGAAAAAGAGACAATTGGGCCAACTGTTTTGGGTGGTATATAAATGGGTCGGGTCGTTGTAGTAATAAGATCCATTA
AAAAAAGAAGTCGTCTCTCTCAAATTGCAAAATCACCCCCACACCAAAAGACAAAATTACCCTGCGATTTAATTATTATG
AATTTATGACGGTACCTCCACGTCAACATAATGGCTGATGCCACGTCATCACGCATGTTGAGATTTGGTGGAGAGATCCG
GGGTTCTTAGAGGTATCCAACTATCCATCCATCATCGGTCAGTCCCCAAAGTCGGCGGAAGAAGATGGTGTCGCCGAAAA
TAGCACCGTCGATGCTGTCATCGGACTTCGCAAATCTAGCGGCGGAGGCCAATCGGATGATCGATTTGGGCGCCAACTGG
CTTCACATGGATATTATGGTACCCACCTTTTATTCTTTACTCTGGGGGTGATTTTTCGATAGGTAGCATCAATCTCTGAA
TTCGAGTCCAAAACTTGCATCGTACACAATTCGTGAAATCATCCTACACAAGGCTCGTTATTTTGGTCTTGCGGGAATCA
TGATTTCTTTTAACAAAATGGAAACTACACTTGTTGTTGTTGTTGTTGTTTTACTATCGAGTCTTGTGTATATTACGTTA
CAATTTACTAACATGTTATTCAATTTCATCTTTTCATGATGGCAAAGAAACTTGTATCTGCTCTTACAACGATACAATCA
TACAAGGACCTTATTTTGTTCTTCTCTCTACTTATATAAG
>AT3G01860.1 | chr3:299869-302868 FORWARD LENGTH=3000
GCAACGACAAGGTGCTAAAAGGCTAAGTACTCTTAGGTCCATCTTGCAATAAATACCTATGTTGACCCCGAAAATAAAAA
CAAGGGAATCTTAAGAGAGGTAACTACAAAATTACTACTTAACACTGGAATGTTCATGTTGTATACTTGTATTCATAATT
ATAACCATTCCAAAATGACTGAACCTAATACGTTTATTAAATTACTAATTATACATTGCACACTACTCTTGGTACCCAAC
TCCTATGAAATAATCTGTGTGGTGAGGGAATTAATAACTCAAAATGACGTTATACAGTTCTTGGAACCAAGACTAAGTAT
CACGATTCACGAGATGATTTTAAAACATAAAGGACCAGCTTTTTAACCTTGAGAGAAACGAAGAGGTACCATCTTCCGAT
GAGAATACAACGCCGTCTCAGCACCACCGCCACCACGTGCAGCTTCTTTTGAAAGGAAAAAAAAAACAAAAACTATTAAC
AAAAAGAAGACTTGTAAAAAGCTTTTTTGGATGTATAATATACCTATTCTCATCTTACATTTAGAAAATGGGTACTCACT
CAAGTGGTGGGTTGGGCTTTCTCAACACTGGTCCTCAGAAGGGAGATGACATCTCCTGGCTCCGGAGCTCCAAACACTGA
ACTTCCAGCAACAATACAGTTGGCGCCTGCTGCAGCCGCTGTGTCGATCGTTGAAGGGCCTAAGCCGCCATCCACCTGAT
CCATGATGACATGTAGATGGACTCAGTTTAAGGAAAGATCAAACTCTGACTGAATAGAAGGAGAGGCCTTACCTGAATAT
CAAGTGTTGGGTATTTTTGCCTCAATGCCCGGACCTATCACGTTCACATCCGAGAATATCAAAATATGAGATTATGAACT
GTAGAATCATTTTTTATAGGTAAGACCCAAAATAACCTTGTCCATCATGTCAGGCATAAACTTCTGGCCTCCAAATCCAG
GTTCTACAGTCATCACAAGAACCATTTCAACCGGAGTTGTCCCTTCAACCTGTCACGGACCAAGCATGATAACCTGATCG
GACCGTGGAACAAGCATAATGCCAAACAGAAGATGAAACTCATACCAGAGGATAGACTTGTTCAACAGGTGTTCCAGGCT
TTAGAGCCACGCCTGGTCTCATCCCAGTAGACTTAATCTTCTCGACAAGTTGTTGCCAATTATCTGAAATAAGCAATCCA
AGTCAAAACCATTAAAAGATGAGGAATAGTTTGGAAAGGTGGTAGAATACCTTGGGCCACCTCGACGTGGAATGTGAAAC
CAGAAGCCCCAGCTTTAGCCATCTGTGCAACGTAATCCATGGGGTTCGTCACCATAAGGTGGCAATCAAGATATGCACTA
TGATGAAGGAAAATGGATAAAGTTTTTTAGTTTCAGACATCACTTAACTTGAACATGATGCAAAGCCAAAGAGAATAAGC
AAAGGAGAGCGTTACTTAGTGTGCTTTCGCAAACTCTCGATGACAGGAGCACCAATCGTAAGATTAGGGACAAAATGCCT
GCGGGAGCAACACAGAGTTATTATACCAAACTATCTTGAAACAAAAATGTTACAAGCTGGGTTTGGATGCTAATAAGAAT
CCACAGGTAAGGCAGCAAATTTTACCCGTCCTGCAAATGGAATAACAAATGAATTATAAGCATCTTATATAAGTAGAGAG
AAGAACAAAATAAGGTCCTTGTATGATTGTATCGTTGTAAGAGCAGATACAAGTTTCTTTGCCATCATGAAAAGATGAAA
TTGAATAACATGTTAGTAAATTGTAACGTAATATACACAAGACTCGATAGTAAAACAACAACAACAACAACAAGTGTAGT
TTCCATTTTGTTAAAAGAAATCATGATTCCCGCAAGACCAAAATAACGAGCCTTGTGTAGGATGATTTCACGAATTGTGT
ACGATGCAAGTTTTGGACTCGAATTCAGAGATTGATGCTACCTATCGAAAAATCACCCCCAGAGTAAAGAATAAAAGGTG
GGTACCATAATATCCATGTGAAGCCAGTTGGCGCCCAAATCGATCATCCGATTGGCCTCCGCCGCTAGATTTGCGAAGTC
CGATGACAGCATCGACGGTGCTATTTTCGGCGACACCATCTTCTTCCGCCGACTTTGGGGACTGACCGATGATGGATGGA
TAGTTGGATACCTCTAAGAACCCCGGATCTCTCCACCAAATCTCAACATGCGTGATGACGTGGCATCAGCCATTATGTTG
ACGTGGAGGTACCGTCATAAATTCATAATAATTAAATCGCAGGGTAATTTTGTCTTTTGGTGTGGGGGTGATTTTGCAAT
TTGAGAGAGACGACTTCTTTTTTTAATGGATCTTATTACTACAACGACCCGACCCATTTATATACCACCCAAAACAGTTG
GCCCAATTGTCTCTTTTTCTTTCTTTCTTTTTTGTTTGTGGGTCAACGATCTAATGATCTTTTTTCTTCCTTTAATTATG
GAATTTATTTGTCATGTCCCTTCAAGTTCAATCTATACTAAACAAAACTTGATGAAATTTAACTTAATATTTATCTGAAC
CTCAAAAAAAAAAATCTAGATATTTCCAATTAGATGCGATTGCGACATACATTTGTGAGACCTGAGAGCATGAAACACAA
CAACATCATCAAAATGACTAATAATTAATCAGAAAATTAGGAAGATTTGATTATTATTTATTTTTAAAGGAGGGGAGCCC
ACAATATGATTGTGAGGACCAATAAGAAGCCATAACCTAAATAAGAATTCACTGAAGAGACAATTAAGACACATACCAAA
TCGGAAACTGCTCCTTTTTGGGTCGTCCATTTACTTCACTTCCAAGCCCTCCCATTCCAAAGCTACTCTCTCTCTTTCCT
CTCATCTTTGCTTCTTCGTCTTCCATCTCTCTATGCCTTTTAGATTCTCTAAACCCATATCTTCACTTCTTCTCCTAAAC
CACAGGAATTCTCTCTCTTTCACATCATCATCATCATCAT
>AT3G01860.2 | chr3:300767-303766 FORWARD LENGTH=3000
GGTAAGACCCAAAATAACCTTGTCCATCATGTCAGGCATAAACTTCTGGCCTCCAAATCCAGGTTCTACAGTCATCACAA
GAACCATTTCAACCGGAGTTGTCCCTTCAACCTGTCACGGACCAAGCATGATAACCTGATCGGACCGTGGAACAAGCATA
ATGCCAAACAGAAGATGAAACTCATACCAGAGGATAGACTTGTTCAACAGGTGTTCCAGGCTTTAGAGCCACGCCTGGTC
TCATCCCAGTAGACTTAATCTTCTCGACAAGTTGTTGCCAATTATCTGAAATAAGCAATCCAAGTCAAAACCATTAAAAG
ATGAGGAATAGTTTGGAAAGGTGGTAGAATACCTTGGGCCACCTCGACGTGGAATGTGAAACCAGAAGCCCCAGCTTTAG
CCATCTGTGCAACGTAATCCATGGGGTTCGTCACCATAAGGTGGCAATCAAGATATGCACTATGATGAAGGAAAATGGAT
AAAGTTTTTTAGTTTCAGACATCACTTAACTTGAACATGATGCAAAGCCAAAGAGAATAAGCAAAGGAGAGCGTTACTTA
GTGTGCTTTCGCAAACTCTCGATGACAGGAGCACCAATCGTAAGATTAGGGACAAAATGCCTGCGGGAGCAACACAGAGT
TATTATACCAAACTATCTTGAAACAAAAATGTTACAAGCTGGGTTTGGATGCTAATAAGAATCCACAGGTAAGGCAGCAA
ATTTTACCCGTCCTGCAAATGGAATAACAAATGAATTATAAGCATCTTATATAAGTAGAGAGAAGAACAAAATAAGGTCC
TTGTATGATTGTATCGTTGTAAGAGCAGATACAAGTTTCTTTGCCATCATGAAAAGATGAAATTGAATAACATGTTAGTA
AATTGTAACGTAATATACACAAGACTCGATAGTAAAACAACAACAACAACAACAAGTGTAGTTTCCATTTTGTTAAAAGA
AATCATGATTCCCGCAAGACCAAAATAACGAGCCTTGTGTAGGATGATTTCACGAATTGTGTACGATGCAAGTTTTGGAC
TCGAATTCAGAGATTGATGCTACCTATCGAAAAATCACCCCCAGAGTAAAGAATAAAAGGTGGGTACCATAATATCCATG
TGAAGCCAGTTGGCGCCCAAATCGATCATCCGATTGGCCTCCGCCGCTAGATTTGCGAAGTCCGATGACAGCATCGACGG
TGCTATTTTCGGCGACACCATCTTCTTCCGCCGACTTTGGGGACTGACCGATGATGGATGGATAGTTGGATACCTCTAAG
AACCCCGGATCTCTCCACCAAATCTCAACATGCGTGATGACGTGGCATCAGCCATTATGTTGACGTGGAGGTACCGTCAT
AAATTCATAATAATTAAATCGCAGGGTAATTTTGTCTTTTGGTGTGGGGGTGATTTTGCAATTTGAGAGAGACGACTTCT
TTTTTTAATGGATCTTATTACTACAACGACCCGACCCATTTATATACCACCCAAAACAGTTGGCCCAATTGTCTCTTTTT
CTTTCTTTCTTTTTTGTTTGTGGGTCAACGATCTAATGATCTTTTTTCTTCCTTTAATTATGGAATTTATTTGTCATGTC
CCTTCAAGTTCAATCTATACTAAACAAAACTTGATGAAATTTAACTTAATATTTATCTGAACCTCAAAAAAAAAAATCTA
GATATTTCCAATTAGATGCGATTGCGACATACATTTGTGAGACCTGAGAGCATGAAACACAACAACATCATCAAAATGAC
TAATAATTAATCAGAAAATTAGGAAGATTTGATTATTATTTATTTTTAAAGGAGGGGAGCCCACAATATGATTGTGAGGA
CCAATAAGAAGCCATAACCTAAATAAGAATTCACTGAAGAGACAATTAAGACACATACCAAATCGGAAACTGCTCCTTTT
TGGGTCGTCCATTTACTTCACTTCCAAGCCCTCCCATTCCAAAGCTACTCTCTCTCTTTCCTCTCATCTTTGCTTCTTCG
TCTTCCATCTCTCTATGCCTTTTAGATTCTCTAAACCCATATCTTCACTTCTTCTCCTAAACCACAGGAATTCTCTCTCT
TTCACATCATCATCATCATCATATGGGTTCGTGTGTCTCCTCTTCTCAAAGCAAGAGCTCATCCGCCTCTGATTCCGTCG
TGAAGCTTGCCTCTTTCATCTCTAAACCAGACTCCACACCGCCCCTCAAGACTGACGTCATGATCACTTCCTCCACCATC
AACGGCAACCCTCCCATCGATTCCGGTCGTTGGGATTCAGGTTTATTATTACGATAACTATTCTTTGCGTTTAGTTTAGT
TCATATCGGCCTTTATTTTATTTTATATGATTTATTTTTGTTTTGTCTCTAGAAACAATAATTAAAGGTCTAATTAACGA
ATGGTAGAAGTATTTATATAGTAATTAAAGTTGTTGATGACTGTAAGCTTTAGTGCCGACAAATGTAAAGTGGTTAGCTT
TTTCAGACCCAATCAAGATGTAGGCACAAATGAGGTATTTAGTACTGATGAATTACAAAATCGTATACTTATATATTAAG
TCAAGATTTGATTAAAAAAGTTGTTATGACTTACATATGAAATGGATCATGGTCATGCATCATAAATAAACATGGGTGAA
TGTGCAACCGGGTCTTCTATATATCTGCTACAGTAGCATTTAGCAGCACATGGTGGACAACGGTGGCGTACGATATAGGT
TAGAATGTCTTCAAGGCATATATCTTTGCGAGAGATGTGTGATGGACCACACTTCAAGTTGCTACTTCCATTTGCTTATT
TATCTTAATGTTAATAAATGCATATGCTCTTAAAAATTTTATCGCTAGAAATTTACAACCGTATATTTAGGTGTGTGCAA
CTAAAAGTATACTACATTCACATACATAACCTACCATTTTAATATTAGTATCTTCTTATTTGCAATACGTTACATGAGAT
AACAATGATTTGGATTATGTCTTAAGGTAACAAAGAGGAT
>AT3G01870.1 | chr3:302276-305275 FORWARD LENGTH=3000
TGTCTCTTTTTCTTTCTTTCTTTTTTGTTTGTGGGTCAACGATCTAATGATCTTTTTTCTTCCTTTAATTATGGAATTTA
TTTGTCATGTCCCTTCAAGTTCAATCTATACTAAACAAAACTTGATGAAATTTAACTTAATATTTATCTGAACCTCAAAA
AAAAAAATCTAGATATTTCCAATTAGATGCGATTGCGACATACATTTGTGAGACCTGAGAGCATGAAACACAACAACATC
ATCAAAATGACTAATAATTAATCAGAAAATTAGGAAGATTTGATTATTATTTATTTTTAAAGGAGGGGAGCCCACAATAT
GATTGTGAGGACCAATAAGAAGCCATAACCTAAATAAGAATTCACTGAAGAGACAATTAAGACACATACCAAATCGGAAA
CTGCTCCTTTTTGGGTCGTCCATTTACTTCACTTCCAAGCCCTCCCATTCCAAAGCTACTCTCTCTCTTTCCTCTCATCT
TTGCTTCTTCGTCTTCCATCTCTCTATGCCTTTTAGATTCTCTAAACCCATATCTTCACTTCTTCTCCTAAACCACAGGA
ATTCTCTCTCTTTCACATCATCATCATCATCATATGGGTTCGTGTGTCTCCTCTTCTCAAAGCAAGAGCTCATCCGCCTC
TGATTCCGTCGTGAAGCTTGCCTCTTTCATCTCTAAACCAGACTCCACACCGCCCCTCAAGACTGACGTCATGATCACTT
CCTCCACCATCAACGGCAACCCTCCCATCGATTCCGGTCGTTGGGATTCAGGTTTATTATTACGATAACTATTCTTTGCG
TTTAGTTTAGTTCATATCGGCCTTTATTTTATTTTATATGATTTATTTTTGTTTTGTCTCTAGAAACAATAATTAAAGGT
CTAATTAACGAATGGTAGAAGTATTTATATAGTAATTAAAGTTGTTGATGACTGTAAGCTTTAGTGCCGACAAATGTAAA
GTGGTTAGCTTTTTCAGACCCAATCAAGATGTAGGCACAAATGAGGTATTTAGTACTGATGAATTACAAAATCGTATACT
TATATATTAAGTCAAGATTTGATTAAAAAAGTTGTTATGACTTACATATGAAATGGATCATGGTCATGCATCATAAATAA
ACATGGGTGAATGTGCAACCGGGTCTTCTATATATCTGCTACAGTAGCATTTAGCAGCACATGGTGGACAACGGTGGCGT
ACGATATAGGTTAGAATGTCTTCAAGGCATATATCTTTGCGAGAGATGTGTGATGGACCACACTTCAAGTTGCTACTTCC
ATTTGCTTATTTATCTTAATGTTAATAAATGCATATGCTCTTAAAAATTTTATCGCTAGAAATTTACAACCGTATATTTA
GGTGTGTGCAACTAAAAGTATACTACATTCACATACATAACCTACCATTTTAATATTAGTATCTTCTTATTTGCAATACG
TTACATGAGATAACAATGATTTGGATTATGTCTTAAGGTAACAAAGAGGATATGATATTTTTCGATTCACGGGGGTGGCT
TGATTCCGACTGCGATGATGATTTCATGAGCGTTGGTGGTGGTACGTTTGTTTTTCTTCTTCTTTTTTCTTCTTATTTTG
TAATTTTAACAAATGAATTGACAGAATTTGAGTTTACAACACAGAATTTACGCCGTCGCGAGGAACAACACCGGTGCATC
ACAAATTCTGTGACCAAACTCCTCACCAAGGAGAGGAGAACAAACACGGAGAAGAAGAAGAAGAAGCGTCTCCTACCGAT
AACAAGAAGAGGCTCCTCGAACTCTTTAAAGAGACACAAGACGAAGAGGATGAAGAGGAAGAAGATTACGTGGCAGAAGG
CAAAGCAAGAGCATGTCTCTGGATAAGAACACCTGTTAGATCTTCTGCGCCGGCCACTCCTTATAATAACAACAAAGAAA
GACAGCAAAAATTCAAGAGAGTGAGATCAGCTGCTCTTGGTCGCTGCGTTCCGCGTTTGGTTTCCTGTAGTAGCTTCACT
GATCGGCGACGGAATATGATGACTAGTCATGCCCCTATTGACGTCCAACGCTAAAGAAGACAAAAAGAAAGAAAAAAAAA
ACTTTAAATAATATTAAATTACTATACATTATGTTTCTTAATTTGTCCTTGATTGTTGTTTTCCAAAGGATCGAACAATG
TTGTCTCGTAATGCTTATGATGCATTGCATTATTTGTAAAGGATCAAGGGAAAGAGGGGGAACCTCCGATGAAAAGTCGA
AATGCCTTTTAGTGTGAAATACTGAAATGTATGTGGAGGATATGTGGAAAGTATTAATCGTCAGATTTTAGTTAACTGGT
TAATGTGCTTTCTTATTTTCTGACGTATGGAAAACACATTTATATACAAATCTTGATAAAATAATAAAATCAAAAGTCCA
GTATTATAAAAGTTTCCCCAAATTAGTGTATTACTATAAACCTTTATTTAGGGGATTGAGACAAATATTAGACGTAACTA
TAGGATCTAGTCTATTTCAAAAAGAGACTGAGAATTAATTGTTAATATATACTATAAGAGTTTATTCATTGTTGTAATTA
AAAGTAAGTGTCAAATTTAGATTTTTAAATTTCTAGCTAATTAAGATTCATGCATGGAGTCACTTAATGTATTAATAAAA
GTCAGATATTGAAAACTTATATTTGTAAAAAATCAATTGTATTCTATAAACATGTAATGTATTCAACAAAAAATAGTCAA
ACTAACCCCTTGCTGATCGTAAATGATCGTAAACTAACCCTTTGAAAATTTGGTGCTATAATTAGATGGTTACCATTATA
AACGGACAAATTTAAAACATCTATAAATATTTCTGACTGAATTTAATCAATTCCCATTTTACATATACCTTACTAAAACA
CTCTTTGACTAAAAAACTTAAAACTATAATAGTACCTATCTTGGGGAACATAGAGGTTGAAGGTTACACACACCTAAATC
CTAAATGTTGCAATCTATTGTTAACTAAAGAAAGAGTAGA
>AT3G01880.1 | chr3:304782-307781 FORWARD LENGTH=3000
ACTGAGAATTAATTGTTAATATATACTATAAGAGTTTATTCATTGTTGTAATTAAAAGTAAGTGTCAAATTTAGATTTTT
AAATTTCTAGCTAATTAAGATTCATGCATGGAGTCACTTAATGTATTAATAAAAGTCAGATATTGAAAACTTATATTTGT
AAAAAATCAATTGTATTCTATAAACATGTAATGTATTCAACAAAAAATAGTCAAACTAACCCCTTGCTGATCGTAAATGA
TCGTAAACTAACCCTTTGAAAATTTGGTGCTATAATTAGATGGTTACCATTATAAACGGACAAATTTAAAACATCTATAA
ATATTTCTGACTGAATTTAATCAATTCCCATTTTACATATACCTTACTAAAACACTCTTTGACTAAAAAACTTAAAACTA
TAATAGTACCTATCTTGGGGAACATAGAGGTTGAAGGTTACACACACCTAAATCCTAAATGTTGCAATCTATTGTTAACT
AAAGAAAGAGTAGAATGCATTCATCTATTGGAAAAGCCTTTGAACTTTTCTGTTTTCTTGTTATTTTAATTGTTAACCAT
GTGTGTTGGATCCAGGCACAAGGCAACTCCGATGTGAATTCTACAGCAGTGAGCAGATCTACGGATACATTTCTTTCTTC
TACAAGCTTACCTGTGGAGACAGCCTTCACGTTTCCATCGGCTTTACCTGTCATCCCTTCGGGTGGTGGAAATTTTGGGA
AAGGAAGGATAGATCTCGGAGGTCTTGAGGTGATCCAAGTCTCCATCTCAACCTCAACATCACAAAGAGTATGGAGGACA
TACGAGGGAGGTCCCGACAACATGGGGCTCTCTATCTTCCAACCAATCAATCTTCCTCCCAGCTTCTCCACTCTTGGCTT
CTATGGGCAACCCAACAACCGCCTGCTTTTTGGGTGGGTTCTTGCTGCAAGAGACGTGTCTGGAAATAGCTTGAGGCCAC
CCGTTGACTACATTCAAGTCATAAACACTACATCAATGAATATCAACCAAGAAGGGGCTGCTTTTTTTTGGCAGCCCCTA
TGTCCCAATGGATATCAAGCGGTTGGTCTATATGTCACTACTTCTCCTATAAAGCCATCTTTAAGTCAAGAATCTATAAG
CTGCGTTCGATCCGATCTTACGGAACAGAGTGAAACCGATACATGGGTTTGGGGGACAGAAGAAATGACTCTGTCTAGTT
TGAGACCGGCCAACAGAGGAACAGAAGCAACAGGTGTACACACAGGGACATTCAGCTGCCAGCCATTGAACATCCCTCCT
CCCCCTCCTCTGTTTTGCTTGAAAAACACAAAATTTGACTTGTCTAGCATGCCAAGCCATAATCAAACTACCGTTTTGTT
TCAATCGTATTCTCCTTGGATATATTTGCATCCAGATGAAGATTTTATTTCTTCCTCTGTCGACTGGTTTTTCTCCAATG
GTGCCCTGTTATTCCAGAAAGGCAACGAATCCAACCCCGTCCCTGTGCAACCGGACGGTTCAAACCTTCCGCAGGGCGGT
TCGGATGATGGTTTATTCTGGTTAGACTATCCGGCTGATAAGAACGCAAAGGAATGGGTTAAGAGGGGAGACTTAGGACA
CACGAAAGTGTATCTACACATCAAACCAATGTTTGGAGGCACTTTCACTGACATTGTCGTGTGGATATTCTACCCTTTCA
ACGGTAACGCCCGCCTCAAGTTTTTATTCTTCAAGAGCCTGTCGCTGGGGGATATCGGCGAACATATTGGAGACTGGGAA
CATGTTACGTTGCGCATCAGCAACTTCAACGGAGAGTTATGGCGAGCATACTTCTCTGAGCACAGTGGGGGAACTCTAGT
GGAGGCATGCGATCTTGAGTTTCAAGGTGGAAACAAACTTGTGAGCTACTCGTCTCTTCACGGACACGCAATGTTTTCAA
AACCAGGACTTGTGTTGCAAGGCGATGACGGAAACGGCATAAGGAACGACATGGCAAGAAGTAACAAATTCTTTGACGCA
GGTGTTGCTTATGAGCTGGTTGCAGGACCGGGGATTCAGGAGCCACCGTGGCTCAACTATTTCAGGAAATGGGGACCACT
TGTCCCACATGACATTCAAAAGAACCTTGAAGGTATCGCAAAGTCATTGCCGGGACTTTTGCGGAAAAAATTCAGAAATC
TGATTAACAAAATCCCTCGTGAAGTGCTTGAAGAAGATGGTCCCACTGGACCCAAAGTCAAAAGGTCTTGGACCGGTGAT
GACTAATTTTTCATTCATGTCTGATTAAGGTTAACAATTTATTACAATTGGGTACACTTTTCTTTATTTAGTTATTACAT
ATTACATCTCAGTTTTTGCCCAAAAAAAAAAAGTTATTACATCTCATTTTTTCAAGAATTAAAGATTGGCATAAGTGTTT
TTTAAAAAGGACTCGAACCCAAAAATAATAATTAATATTATATGGATATCTTGTCTTATTAATTCCATAATATATATATG
ATGTGGTTGAAAATTAATAAGTGAAAATGATTAAAAATCTGATGTGATTACTTATTTAAGAAACAAATTAATCTCCTCTA
AAAATCAAATTCAGAATTTGTGGGAGACATTAGTATCCCCTTTTCCTACAAAAAAAAAACAAGACAAATTAATCTCCTCT
AAAAATCAAATTCAGAACCTCCTCGTAGCCATCTATGGTATCATGTTTCTTTGACTATCACAAAAAATATAATACATTCA
GATTTTGTTTTTAAGCTTATGAAATCAATTTGGAAATTTGGTATAAATATTTATATTCAATGTATATGTATAGGTTAATT
ATGGAATTATTTTCATATTGCAAAATATACAATATTTTGTGCTCTGATCATTTGTTGATTTTTTGCATAATTGTTTTTTG
TAGTCATCAACTGTTTCATGTGTTCCTTTTCTGACAGAATTATAATTATATATATGTAATATATATGTAGGGAATGAAGG
TTGCTCACCTAATCTTAAAATGATTAACTGACCAAAGAAA
>AT3G01890.1 | chr3:307332-310331 FORWARD LENGTH=3000
ATCTCCTCTAAAAATCAAATTCAGAATTTGTGGGAGACATTAGTATCCCCTTTTCCTACAAAAAAAAAACAAGACAAATT
AATCTCCTCTAAAAATCAAATTCAGAACCTCCTCGTAGCCATCTATGGTATCATGTTTCTTTGACTATCACAAAAAATAT
AATACATTCAGATTTTGTTTTTAAGCTTATGAAATCAATTTGGAAATTTGGTATAAATATTTATATTCAATGTATATGTA
TAGGTTAATTATGGAATTATTTTCATATTGCAAAATATACAATATTTTGTGCTCTGATCATTTGTTGATTTTTTGCATAA
TTGTTTTTTGTAGTCATCAACTGTTTCATGTGTTCCTTTTCTGACAGAATTATAATTATATATATGTAATATATATGTAG
GGAATGAAGGTTGCTCACCTAATCTTAAAATGATTAACTGACCAAAGAAAATGCAACTCTTGTATGAAACCTACTTAAAA
TTTCTATTGTTTTTTGTTTTTCTATTTGTTAAGCAATTGTCATGGGCAGAAACTGGAACTAACCCTTTGACCAACATTTC
CTACGTAAATTCTTTAGGGTATCCATTCAAATATCCTTATCTTTCGTCTAATGGTTTACCGGTGGAAACAAGCTTTAAAT
TTCCTAGTCCTTTGCCTAGTATGCCTTCCGATGGTGGAAATTTTGGCAAAAGAAGCATTGATATGGGAGGTCTTGAGGTT
ACTCAAATCTCTATCTCAAACTCAACATCACACAGAGTGTGGAGAACTTATGAAGGAGGGCCGGATAACATGGGAGTCAG
CATCTTTGAACCAACTACTATTCCTCGTAATTTCTTCAAACTTGGCTTCTATGCACAACCTAACAACCGACAGCTTTTTG
GTTGGATTCTTGTTGCAAAAGACGTATCGGGAAGTAATTTAAGACCACCAGTCGACTACACTGAAGTTGGAAACACTACA
ACATTGCTTATCAAACAAGAGGGGCCTGCATATTTTTGGCAGCCCCTATGTCCTAATGGATATCATGCGGTTGGTCTATA
TGTCACTACTTCTCCTATGAAGCCCTCTTTGGGACAAAATTCTATAAGCTGTGTTCGATCTGATCTCACAGAACAGAGTG
AAGCCGATACATGGGTATGGAGGATAAAAGATATGACTATTTCTAGTTTGAGACCGGCCACGAGAGGAGTAGAGGCGACA
GGTGTGTTCACAGGGACATTCAGCTGCAAACAACTAAACTTTCTTCCTCATCCCCCTCCTTTATTCTGCTTAAAAAATAC
AAAATTTGACTTGTCAAGCATGCCAAGCGAAAATCAAACTAGAGTTTTGTTTAAAACGTATTCTCCTTGGATATATTTAC
ACCCAAAAGAAGATTTCCTTCCTTCCTCTGTCAATTGGGTTTTCGCTAACGGTGCCTTGCTACACAAGAAAGGAAACGAA
TCCATCCCGGTCCCGATACATCCAAATGGTTCAAACCTTCCACAAGGAGGTTGCAATGATGACTTGTTTTGGTTAGATTA
TCTAGTCGATAAAAAGGCTAGAGAAAAGGTTAAGAGGGGAGATTTAGAGAGCACTAAGGTGTATCTACACATCAAACCAA
TGTTTGGAGCTACTTTCACAGATATTGTAGTATGGCTATTCTTTCCCTATAACGGAAATGCACATTTAAAATTTTTGTTT
ATCAAGAGCCTGTCGCTAGGAAATATTGGCGAGCATGTTGGAGACTGGGAACACGTTACATTACGCATCAGCAACTTCAA
TGGTGAGTTATGGCGTGTTTACTTTTCTGAACACAGTGGAGGAACTTTAGTGGATGCATGCGATCTAGAGTTCATGCAAG
GTGGAAACAAACCAGTAGTATATTCGTCTCTTCATGGGCATGCAATGTTCTCCAAACCTGGAGTCGTGTTGCAAGGTGGC
GGCAAAAGTGGAATAAGGAACGACATGGCAAGAAGCGACAAATGCTTTGACGCAGGTATTGGATATGAAGTGATTGCGGG
ACCTGGCGTGGTTGAGCCACCGTGGCTGAATTATTTTAGGAAATGGGGACCTCGAGTCCATTACAGGATTGACATATTTC
TCAACTCTGTCGCAAAGATTTTGCCCATCTTTTTACGGAAAGGTTTGCGAAAACTCATCAACAAAATTCCTTTAGAAATG
CGGGGTCAAGATGGTCCAACTGGTCCCAAAGTTAAGGTGACTTGGACCGGTGATGAACAATATTCTTAGTGTTTTATTGT
GAATTATTGCATTATGTTATATATCAATAAGGTTTACATTTGTCGAAAATAATCATTGTAATTTCTAATTAGTAACAATA
ATACTATAGAATCTGTTAAGAATTAAGATGTAGATGTGCTAATTAAAAATTTTAGAGTTATTTGGGAAAAAAAAAGGTTG
TCATGATCTTAGTTTTAGAGTTAAAAAATAGTATTTATCTGGAAATAAATTGGTGTAGATTATTAAGAGTTTTTTTAAAA
ATAATTTGGATTAGATTTAATTTGATTTTTTACCTATAGTCATGGAATTAGATTTATTGCCGAGAAGCAATATTGATCCA
TCTAAATATGGACCCACGAACCATGGCCGTTGGGCCTTTAACTAATGGTTGGGTTTTGACCCGGTTGAAGAATTCAGGTG
GGCATTGATAGGTCCGCCGTGTCTTTTTTTTTTTTTTTTTTTCGAAGAAGAATCATCTTCATCTTCTTCTTCCAGAGGGA
ATTGAATTTGTTTTCTTTCTCCTGGAGTTGAGATTATACGCTTTCTGCTGTATTGAAGAAGAAGAAGTTGTGTCCTATAT
CTTACTATTTAGATTTGGGGGGAAATTGATTAGGGCTCTATCCTCGCGCAGCACTAAATTAGGGTTACGTTCGGCTTAGA
AAGGGCAAAATTCGATAGAGTGTGTGTGTTGTGATTTTGATGAGGTTCTTCTAGCCAAAATTACTGAGTAACTACTGTCG
ACACCAATTTGGGATTGTATTCAATTTTTTGTGATCAGCA
>AT3G01900.1 | chr3:313850-316849 REVERSE LENGTH=3000
CAGGTACCTTTATTTATTTGCCTCTCTTTACATTCTCCAACTTTGATCTTGTATCTCTCCATCAAGCACCACTCTTGTTT
CCTCCTCAAAATTGCAGGTCCCTCCCAAAGTACAATGTTACTGCTACTCTTCAGGTTCATTCTTCCTTTGAGTAAATCTT
CTACCTTTAGTTTTTCTCCACATTTAATTTAACATCACTTTTGTTTCAATGCAGTGTGCCGGTAACAGAAGGACTGCCAT
GAGCAAAGTTAGGAATGTTAGAGGTGTTGGATGGGATGTTTCTGCTATTGGCAACGGTTCGTCTCTCTTTCTCCCATTCC
CATGCTTTCAATACATACTTGTCTTGAAAGAATTTGCCTTTCAGCTGTCTGGGGTGGGGCGAAACTGGCCGATGTTCTTG
AGCTTGTGGGGATACCAAAGCTGACTGCTTCTACCAATTTAGGAGCCAGACATGTTGAGTTCGTTAGTGTTGATCGCTGT
AAGGTAGATATATATTAATAAATTCCACCTTTTTATGCTTTGTTATGAATTCCCATGAAAAGTCTATGCTCTTTCTATAT
CTCTAGGAGGAAAATGGGGGCCCTTATAAGGCGTCAATCACTCTAAGTCAAGCCACAAATCCTGAAGCGGATGTTCTACT
CGCTTATGAGATGAATGGAGAGGTTTGATATCGCTCTCCTAAATTAGTCTCACTTGTGTTTAAATCATCACTTGTTTGAC
ATGTGAGTATGAGTGAGTACTCGGAAATGTGCTTATTTGTTGGAAAACGTGTTTCTTCTGTGAAGACCCTGAACAGGGAT
CACGGATTTCCGTTAAGGGTGGTTGTCCCTGGTGTGATTGGTGCTCGTTCGGTCAAATGGCTTGATTCCATCAATGTCAT
CGCTGAAGAAAGCCAGGTCTCAACTAAAGTGTCCGGCTTTTACCCTCTTTTTAGCAATCAGAAACTGTTCTAACATTGTA
AGGGACTTGGATCAAAATGTGATGTAGGGATTCTTCATGCAAAAAGATTACAAAATGTTTCCACCCTCTGTCAATTGGGA
TAATATCAACTGGTCCTCTAGGAGACCGCAAATGGATTTCCCTGTTCAGGTAAATACAACTTTCCCTTCTTTCTTACAGA
ATACTTGACTTTGTAATGACGTTTTTCGTTTATATGCGCTACAAAATTAAGATTTTCCAATTTTCTTGCGAAGTTCGTAA
TTCTGTATTCTTCCATGAAAACAGTTGATGATGGTGATGAATCGACTGATCATATTTTCTACTGGTATACTGAAAATTTT
ACTTGTTTGGACCAGTTGCCTTATGAATTTGATCAGATAGTAGAATTTGTAAATGAACATTAGTTTGTCTTGAGTCTTGA
CCCCATACTCGTTTATCATTGTTAACAGAGTGCAATCTGCTCTGTGGAGGATGTGCAAATGGTGAAGCCTGGAAAGGTTA
GAACGCGGAATTCACTACCTAATCTGATCTGACCAATGTAGGAAAGCAAGAGCTAATTCAATTAAAAAAAAAAAATTGCA
GGTAAGTATCAAAGGATATGCGGTTTCAGGAGGTGGACGCGGGATAGAAAGAGTGGACATATCCCTGGATGGAGGCAAAA
ACTGGGTGGAAGCTTCTAGAACGCAGGAACCAGGAAAGCAGTACATCTCAGAACACAGCTCCAGTGACAAATGGGCATGG
GTGTTGTTTGAAGCCACCATTGATGTTTCACAGACTACAGAGGTCATCGCCAAAGCGGTAAAGCCTCAACATCTTGCTCA
GCTAATATAAATGGCTTCTGACAAGAGTTAATAGAAAACTGTGGAAATGTGCAGGTTGATTCGGCGGCGAATGTTCAACC
GGAAAATGTGGAGTCGGTGTGGAACCTAAGAGGGGTTCTCAACACTTCGTGGCACCGTGTCCTTCTCCGGCTTGGCCACT
CTAACTTGTAGACCAAGTTACCACTATGCGTCTGGTCTCTCTTTATCTTTTCTTTAAGAACTAAAACATCCTTGAATATG
CTTGTCCTTGTGGATCTGTGAGAGCAAAATACTGTTTATAGTTAAATAAAATGGGAAAACCCATCTGTTGTCATGTGGTG
GATTATAAATTATTTATTTATATGATAGAACTGTTATTCATTATTATATATTAATGAAATCATATGGTTGAGCAAATTTC
TCAATATTTTATTTTAGCCTCATTGATTGCTTCACGTTGTACCTTCTTCCTGTGATCCTGTTCGTTTGATCTAACTTTCT
TCTTAATCATTGTCGAATTTTCGAAACACTTCTCCTCCGTTAGTAAAATCATTTTTTTTTGGGGGTAAACTAGCCGTTAG
TAACAATTTTTTTTTTTTTTTAAATCATATTTGACGGAAAAACGTTTTACATTTTATTTTAATCCGAGTTATTGCATCAC
GAGAACGTCGAGAAGACAATATTAACTTGTTATATACATCTCGTGTTACCTGCCTATTTTGTTCATTGTCCATTCTCTTT
TCTCGAATATGCGACATCTATTTTTATGCTTCTCCTCCTCCTCTCATATTTTATTAGAGTAGATATTTGCATGTGTCACC
GCAATTTTCGCGTTAATCTATCCAATTTATAAAATAAAATTAAAAAAACTAATTTAGTAGAATATGATCTTGAAGAATGA
TTTAAATTCATACACTTGTCGAATATCGAACGTAATGTTACAACCTCAATTACTTTTATCATTCGATGAAATAATATACT
TTAGTGTGTAGAAGATTGAAGAAGCAAGAGGATTATTTAAGAAAAAAAAACAAATGAGATGAAGTTTGGGTGGTAAAAAA
TAATGGAAAGTAACTAGAGATTATTGAGGAAAGTCTTTGAAAATAGGAGTAGTTTATACATAGATATCAAAGCATATACT
AAAATATTATATGAATGGGATCCATGAAGATGATGAATTCAAGCTCGTGCGTCAAATCTCTATTGAGTATTGACCATTAT
TTCCTCCTGCCTCCTTTTGTCGTTTTGAAGCTCATCAACA
>AT3G01910.3 | chr3:317054-320053 REVERSE LENGTH=3000
GCGAGGATTTTACTTTAACTCAAGCACTCGTTAAAGCCGATTTCTGGCTCATCTTCTTCTCCCTCTTGCTCGGATCTGGT
TCGGGTCTAACGGTCATAGATAACCTTGGGCAGATGAGTCAGTCTCTCGGTTACGATAACACTCACGTCTTTGTGTCCAT
GATTAGCATTTGGAACTTCCTTGGACGCATTGGAGGCGGTTATTTCTCCGAACTCATCGTCAGGTATGATACTGTCCCAG
AAGAATGACAATGACATTTGGCTGTGGAATTGATTGTGGTTCGAAATGATTTGCAGGGACTATGCGTACCCAAGACCGGT
TGCTATAGCAGTGGCTCAGCTTGTAATGTCAGTAGGACACATCTTCTTTGCATACGGATGGCCTGGAGCTATGCACATCG
GCACACTATTGATTGGACTTGGCTATGGTGCTCACTGGGCCATCGTCCCAGCCACTGCCTCTGAGCTCTTTGGTCTAAAG
AAGTTTGGAGCTTTATACAATTTCCTGACGCTGGCCAACCCAGCGGGATCCTTAGTCTTTTCGGGGCTGATCGCAAGTTC
CATTTATGACCGCGAAGCAGAGAGGCAAGCACAAGGATCCTTGTTCAATCCTGACGATGTCCTGAGATGCCGAGGTTCCA
TCTGTTACTTCTTGACGTCACTCATAATGTCTGGATTCTGCCTCATTGCGGCCGCCTTGAGTATGATCCTTGTGCAACGT
ACGAAGCCGGTTTACACAAATCTCTACGGCAAAACCCGCAACTGATTTTAAGATACCATATTACGAAAATATCCCACCAA
GAAAAGAAGCTGGGTTCTTTGAGTTTCATACCTATATATATGATTGTGTTCATCATCTTATTCTTTGGCTTGGTCTTCCA
CTTCCCCATACATGTGTATTTGGTTATGTAACGATTTTTTGTGTCCGGTGTTGTGTATGGATTTTGAATTCGCATTTGTA
ATAATTGTATTCACATTATTCATATTCTCCAGCTACAAGGTGTCTTTGTGTGTAGATGTCAAACAAAGACCTAATCTGTG
TCTGTCTCTGTTTTAAGTGCCAGACGCCATAAGATCTTGGCGCAGGGAAGACTCGTCGTCCTCAACCACCATCCACGGCA
ATATAGGTCCCTATACAAACCAACCACACGGTCAAGTTAAGGTCCTTGGATGGATGAAGCACAGAATGTTTAGATAATAT
ATTACCTTCCCTTCCCTTATGACCTTGGGATATGGTCCTGTCATATCCACGATGGTGGATGGTTCAGCCACTCGTATACC
TCCGTCTACCACAAAATCCAGACCCTGTAAAAGGAAACCGAAACAGAGAATAGAGCAACCAAAGATGTTCTTTAGTCGCT
GAGAAAGAGTGAGAGCTATAAATACCTCTGGTCCATATATGTCACCTATTGCGGTTGGGTCGATCATCCATTCATTTTCT
TTAGGCCCTTTCACACTGTCATTATTTACCATACATTACACAACTTGGTCGAAGAGTCCACAGTCTCTCTGTAGCTAGTG
ACGAGATTTTAAAGAAGAAATAAACCTTGTGCAAATCAATGGGGCATCCATCTGCTGCAGAATAGCTTGGCAGAGAGCAT
CATCAGATATGCGGACACCCACGTTTTTCCTAGATGCATATTTCACACTTGTGGTGCCATAACCTACACACTGTTTGGGT
AGTTCCTTGCTTGCAGTCAAGATGAAGGTATACTGTTAAAAAAAAAAAAAATGCCAAAGATCATTGATAAGAAAACTGTT
TGGATATTGCGAATATGTTGAGTATCCATTAGAAAACAAGAGAAGAAGAGGCTCTCACAGGACCAGGTAAGCATTGCTTG
ACAGCTCGAAAAACGTTAGCATGACCATGACCATCACCACGAGGAAAGCCCATTGTAAAAGTGTCAATATCTCGTAAGGA
ACGGCATAAGATGCTAAGTGGCTGCATAAGTTGAGATGGAATAATCAAACTCAAACCTATGGAGGATTCAAATTGAGCAA
AGCAGAAATATAGAACAAGTGTTCCTTGCTTGCTTACCTTGGAGGATTCAATCTTTTTAATCCTAAGAAAGAGAGAGAGA
GACACACACGGGCTAACACGAGTCAGCTCAAAGGATTGGATTGGAATAGAAAAGCAGCAAGAGTGAGAGGTAGGTAGCTA
ACCTTCGGAGACGCTCAACAGCGGAATGGTTTTTACAATCACAAGCAATGGCATATCTACGGAGAAACAGAAATTCAAAA
AAAATGCAAAAGAGGAGGAAGAAGAAGAAGTAAAGAGGAGAGGAAGAGCTTGTTTACACGGTATCAGTGGGAATAACACC
AACAGCTCCTTGTTTGAGAAGGTCAATGACAGGTTGGAGTTTCCAGGAATCAACACCACAAGGATCGACCTCGATGTACA
CCAATTCCCCCTCCTTGGTGAAACGAGGAGTAGAGTATTTGAGACGCTTAGGGCTTCTCTTGGCCGCCAACGCGACGATG
TATCTCCGTGGAGATAAAGAGGCAGTGCTCGGAAGCGTTGATGGTCGCCGGTGCGTCATCGGGGAAGGAAGTAGAAGAAG
ACGCATCGCCGCCATACCTCCGCCGTGAAGTTTGGCCACCGCCATCTCTCACAATTTGTTTTTGTTTGGGCTCAATTTGG
GCTCTGTCTGTTATCCACAAATTAAGAGACGCAAACCTAAAACGACGCCGTTCCATAGTTTTCCTTTGAAGAAGAGAGAG
ACGTCACAAAGGAAAGCACTCAATCGTCATTTCCTCGGTATCTCCTCCTCGAAAGAAGAATGCCTGGAATTAGAGGTCCT
TCGGAATACTCGCAGGAACCACCTCGTCACCCTTCTCTCAAGGTCAACGCCAAGGTAAGCTTCTTCTTCTTCTTCTTCTC
TCTTTCCAATCGAATCAGTCACTAGTCTGATATAGCCTTTTTCTTCATGGCATCTAAATTTGGGTGATCCGCAGGAACCT
TTCAACGCCGAGCCTCCCCGCTCGGCCTTAGTCTCATCTT
>AT3G01910.1 | chr3:317275-320274 REVERSE LENGTH=3000
TCTCCTTGGCGATCAGCAAGGTCAGGATCCGGGACAGTCCACCACCCCTGACCATGGTCCTGAGCTTATATTTAGTGAAG
TGGAAGACGAGAAACCAAAAGAAGTAGATTTGCTTCCTGCAGTGGAGAGACATAAGAGAATTGCTCAGTTGCAAGCAAAG
CTGATGCAAGCAGCTGCAGAGGGTGCTGTTCGGGTCAAGAGACGGAGGGGCCCTCACAGAGGCGAGGATTTTACTTTAAC
TCAAGCACTCGTTAAAGCCGATTTCTGGCTCATCTTCTTCTCCCTCTTGCTCGGATCTGGTTCGGGTCTAACGGTCATAG
ATAACCTTGGGCAGATGAGTCAGTCTCTCGGTTACGATAACACTCACGTCTTTGTGTCCATGATTAGCATTTGGAACTTC
CTTGGACGCATTGGAGGCGGTTATTTCTCCGAACTCATCGTCAGGTATGATACTGTCCCAGAAGAATGACAATGACATTT
GGCTGTGGAATTGATTGTGGTTCGAAATGATTTGCAGGGACTATGCGTACCCAAGACCGGTTGCTATAGCAGTGGCTCAG
CTTGTAATGTCAGTAGGACACATCTTCTTTGCATACGGATGGCCTGGAGCTATGCACATCGGCACACTATTGATTGGACT
TGGCTATGGTGCTCACTGGGCCATCGTCCCAGCCACTGCCTCTGAGCTCTTTGGTCTAAAGAAGTTTGGAGCTTTATACA
ATTTCCTGACGCTGGCCAACCCAGCGGGATCCTTAGTCTTTTCGGGGCTGATCGCAAGTTCCATTTATGACCGCGAAGCA
GAGAGGCAAGCACAAGGATCCTTGTTCAATCCTGACGATGTCCTGAGATGCCGAGGTTCCATCTGTTACTTCTTGACGTC
ACTCATAATGTCTGGATTCTGCCTCATTGCGGCCGCCTTGAGTATGATCCTTGTGCAACGTACGAAGCCGGTTTACACAA
ATCTCTACGGCAAAACCCGCAACTGATTTTAAGATACCATATTACGAAAATATCCCACCAAGAAAAGAAGCTGGGTTCTT
TGAGTTTCATACCTATATATATGATTGTGTTCATCATCTTATTCTTTGGCTTGGTCTTCCACTTCCCCATACATGTGTAT
TTGGTTATGTAACGATTTTTTGTGTCCGGTGTTGTGTATGGATTTTGAATTCGCATTTGTAATAATTGTATTCACATTAT
TCATATTCTCCAGCTACAAGGTGTCTTTGTGTGTAGATGTCAAACAAAGACCTAATCTGTGTCTGTCTCTGTTTTAAGTG
CCAGACGCCATAAGATCTTGGCGCAGGGAAGACTCGTCGTCCTCAACCACCATCCACGGCAATATAGGTCCCTATACAAA
CCAACCACACGGTCAAGTTAAGGTCCTTGGATGGATGAAGCACAGAATGTTTAGATAATATATTACCTTCCCTTCCCTTA
TGACCTTGGGATATGGTCCTGTCATATCCACGATGGTGGATGGTTCAGCCACTCGTATACCTCCGTCTACCACAAAATCC
AGACCCTGTAAAAGGAAACCGAAACAGAGAATAGAGCAACCAAAGATGTTCTTTAGTCGCTGAGAAAGAGTGAGAGCTAT
AAATACCTCTGGTCCATATATGTCACCTATTGCGGTTGGGTCGATCATCCATTCATTTTCTTTAGGCCCTTTCACACTGT
CATTATTTACCATACATTACACAACTTGGTCGAAGAGTCCACAGTCTCTCTGTAGCTAGTGACGAGATTTTAAAGAAGAA
ATAAACCTTGTGCAAATCAATGGGGCATCCATCTGCTGCAGAATAGCTTGGCAGAGAGCATCATCAGATATGCGGACACC
CACGTTTTTCCTAGATGCATATTTCACACTTGTGGTGCCATAACCTACACACTGTTTGGGTAGTTCCTTGCTTGCAGTCA
AGATGAAGGTATACTGTTAAAAAAAAAAAAAATGCCAAAGATCATTGATAAGAAAACTGTTTGGATATTGCGAATATGTT
GAGTATCCATTAGAAAACAAGAGAAGAAGAGGCTCTCACAGGACCAGGTAAGCATTGCTTGACAGCTCGAAAAACGTTAG
CATGACCATGACCATCACCACGAGGAAAGCCCATTGTAAAAGTGTCAATATCTCGTAAGGAACGGCATAAGATGCTAAGT
GGCTGCATAAGTTGAGATGGAATAATCAAACTCAAACCTATGGAGGATTCAAATTGAGCAAAGCAGAAATATAGAACAAG
TGTTCCTTGCTTGCTTACCTTGGAGGATTCAATCTTTTTAATCCTAAGAAAGAGAGAGAGAGACACACACGGGCTAACAC
GAGTCAGCTCAAAGGATTGGATTGGAATAGAAAAGCAGCAAGAGTGAGAGGTAGGTAGCTAACCTTCGGAGACGCTCAAC
AGCGGAATGGTTTTTACAATCACAAGCAATGGCATATCTACGGAGAAACAGAAATTCAAAAAAAATGCAAAAGAGGAGGA
AGAAGAAGAAGTAAAGAGGAGAGGAAGAGCTTGTTTACACGGTATCAGTGGGAATAACACCAACAGCTCCTTGTTTGAGA
AGGTCAATGACAGGTTGGAGTTTCCAGGAATCAACACCACAAGGATCGACCTCGATGTACACCAATTCCCCCTCCTTGGT
GAAACGAGGAGTAGAGTATTTGAGACGCTTAGGGCTTCTCTTGGCCGCCAACGCGACGATGTATCTCCGTGGAGATAAAG
AGGCAGTGCTCGGAAGCGTTGATGGTCGCCGGTGCGTCATCGGGGAAGGAAGTAGAAGAAGACGCATCGCCGCCATACCT
CCGCCGTGAAGTTTGGCCACCGCCATCTCTCACAATTTGTTTTTGTTTGGGCTCAATTTGGGCTCTGTCTGTTATCCACA
AATTAAGAGACGCAAACCTAAAACGACGCCGTTCCATAGTTTTCCTTTGAAGAAGAGAGAGACGTCACAAAGGAAAGCAC
TCAATCGTCATTTCCTCGGTATCTCCTCCTCGAAAGAAGA
>AT3G01910.2 | chr3:316642-319641 REVERSE LENGTH=3000
TTGGACTTGGCTATGGTGCTCACTGGGCCATCGTCCCAGCCACTGCCTCTGAGCTCTTTGGTCTAAAGAAGTTTGGAGCT
TTATACAATTTCCTGACGCTGGCCAACCCAGCGGGATCCTTAGTCTTTTCGGGGCTGATCGCAAGTTCCATTTATGACCG
CGAAGCAGAGAGGCAAGCACAAGGATCCTTGTTCAATCCTGACGATGTCCTGAGATGCCGAGGTTCCATCTGTTACTTCT
TGACGTCACTCATAATGTCTGGATTCTGCCTCATTGCGGCCGCCTTGAGTATGATCCTTGTGCAACGTACGAAGCCGGTT
TACACAAATCTCTACGGCAAAACCCGCAACTGATTTTAAGATACCATATTACGAAAATATCCCACCAAGAAAAGAAGCTG
GGTTCTTTGAGTTTCATACCTATATATATGATTGTGTTCATCATCTTATTCTTTGGCTTGGTCTTCCACTTCCCCATACA
TGTGTATTTGGTTATGTAACGATTTTTTGTGTCCGGTGTTGTGTATGGATTTTGAATTCGCATTTGTAATAATTGTATTC
ACATTATTCATATTCTCCAGCTACAAGGTGTCTTTGTGTGTAGATGTCAAACAAAGACCTAATCTGTGTCTGTCTCTGTT
TTAAGTGCCAGACGCCATAAGATCTTGGCGCAGGGAAGACTCGTCGTCCTCAACCACCATCCACGGCAATATAGGTCCCT
ATACAAACCAACCACACGGTCAAGTTAAGGTCCTTGGATGGATGAAGCACAGAATGTTTAGATAATATATTACCTTCCCT
TCCCTTATGACCTTGGGATATGGTCCTGTCATATCCACGATGGTGGATGGTTCAGCCACTCGTATACCTCCGTCTACCAC
AAAATCCAGACCCTGTAAAAGGAAACCGAAACAGAGAATAGAGCAACCAAAGATGTTCTTTAGTCGCTGAGAAAGAGTGA
GAGCTATAAATACCTCTGGTCCATATATGTCACCTATTGCGGTTGGGTCGATCATCCATTCATTTTCTTTAGGCCCTTTC
ACACTGTCATTATTTACCATACATTACACAACTTGGTCGAAGAGTCCACAGTCTCTCTGTAGCTAGTGACGAGATTTTAA
AGAAGAAATAAACCTTGTGCAAATCAATGGGGCATCCATCTGCTGCAGAATAGCTTGGCAGAGAGCATCATCAGATATGC
GGACACCCACGTTTTTCCTAGATGCATATTTCACACTTGTGGTGCCATAACCTACACACTGTTTGGGTAGTTCCTTGCTT
GCAGTCAAGATGAAGGTATACTGTTAAAAAAAAAAAAAATGCCAAAGATCATTGATAAGAAAACTGTTTGGATATTGCGA
ATATGTTGAGTATCCATTAGAAAACAAGAGAAGAAGAGGCTCTCACAGGACCAGGTAAGCATTGCTTGACAGCTCGAAAA
ACGTTAGCATGACCATGACCATCACCACGAGGAAAGCCCATTGTAAAAGTGTCAATATCTCGTAAGGAACGGCATAAGAT
GCTAAGTGGCTGCATAAGTTGAGATGGAATAATCAAACTCAAACCTATGGAGGATTCAAATTGAGCAAAGCAGAAATATA
GAACAAGTGTTCCTTGCTTGCTTACCTTGGAGGATTCAATCTTTTTAATCCTAAGAAAGAGAGAGAGAGACACACACGGG
CTAACACGAGTCAGCTCAAAGGATTGGATTGGAATAGAAAAGCAGCAAGAGTGAGAGGTAGGTAGCTAACCTTCGGAGAC
GCTCAACAGCGGAATGGTTTTTACAATCACAAGCAATGGCATATCTACGGAGAAACAGAAATTCAAAAAAAATGCAAAAG
AGGAGGAAGAAGAAGAAGTAAAGAGGAGAGGAAGAGCTTGTTTACACGGTATCAGTGGGAATAACACCAACAGCTCCTTG
TTTGAGAAGGTCAATGACAGGTTGGAGTTTCCAGGAATCAACACCACAAGGATCGACCTCGATGTACACCAATTCCCCCT
CCTTGGTGAAACGAGGAGTAGAGTATTTGAGACGCTTAGGGCTTCTCTTGGCCGCCAACGCGACGATGTATCTCCGTGGA
GATAAAGAGGCAGTGCTCGGAAGCGTTGATGGTCGCCGGTGCGTCATCGGGGAAGGAAGTAGAAGAAGACGCATCGCCGC
CATACCTCCGCCGTGAAGTTTGGCCACCGCCATCTCTCACAATTTGTTTTTGTTTGGGCTCAATTTGGGCTCTGTCTGTT
ATCCACAAATTAAGAGACGCAAACCTAAAACGACGCCGTTCCATAGTTTTCCTTTGAAGAAGAGAGAGACGTCACAAAGG
AAAGCACTCAATCGTCATTTCCTCGGTATCTCCTCCTCGAAAGAAGAATGCCTGGAATTAGAGGTCCTTCGGAATACTCG
CAGGAACCACCTCGTCACCCTTCTCTCAAGGTCAACGCCAAGGTAAGCTTCTTCTTCTTCTTCTTCTCTCTTTCCAATCG
AATCAGTCACTAGTCTGATATAGCCTTTTTCTTCATGGCATCTAAATTTGGGTGATCCGCAGGAACCTTTCAACGCCGAG
CCTCCCCGCTCGGCCTTAGTCTCATCTTATGTCACTCCCGTCGACCTTTTCTACAAGCGAAATCATGGTCCCATCCCCAT
TGTTGATCACCTTCAAAGGTCTCTCTCTCACTCTCATTCATCTTCAATTTTGCCTCCTCCGCTCATTTCTGCTATTTCTT
TTGCCAAACCAGCTACTCCGTCACCCTTACTGGATTGATCCAGAACCCGAGAAAGCTCTTTATCAAAGACATCAGGTACC
TTTATTTATTTGCCTCTCTTTACATTCTCCAACTTTGATCTTGTATCTCTCCATCAAGCACCACTCTTGTTTCCTCCTCA
AAATTGCAGGTCCCTCCCAAAGTACAATGTTACTGCTACTCTTCAGGTTCATTCTTCCTTTGAGTAAATCTTCTACCTTT
AGTTTTTCTCCACATTTAATTTAACATCACTTTTGTTTCA
>AT3G01920.1 | chr3:314449-317448 FORWARD LENGTH=3000
CGTGATGCAATAACTCGGATTAAAATAAAATGTAAAACGTTTTTCCGTCAAATATGATTTAAAAAAAAAAAAAAATTGTT
ACTAACGGCTAGTTTACCCCCAAAAAAAAATGATTTTACTAACGGAGGAGAAGTGTTTCGAAAATTCGACAATGATTAAG
AAGAAAGTTAGATCAAACGAACAGGATCACAGGAAGAAGGTACAACGTGAAGCAATCAATGAGGCTAAAATAAAATATTG
AGAAATTTGCTCAACCATATGATTTCATTAATATATAATAATGAATAACAGTTCTATCATATAAATAAATAATTTATAAT
CCACCACATGACAACAGATGGGTTTTCCCATTTTATTTAACTATAAACAGTATTTTGCTCTCACAGATCCACAAGGACAA
GCATATTCAAGGATGTTTTAGTTCTTAAAGAAAAGATAAAGAGAGACCAGACGCATAGTGGTAACTTGGTCTACAAGTTA
GAGTGGCCAAGCCGGAGAAGGACACGGTGCCACGAAGTGTTGAGAACCCCTCTTAGGTTCCACACCGACTCCACATTTTC
CGGTTGAACATTCGCCGCCGAATCAACCTGCACATTTCCACAGTTTTCTATTAACTCTTGTCAGAAGCCATTTATATTAG
CTGAGCAAGATGTTGAGGCTTTACCGCTTTGGCGATGACCTCTGTAGTCTGTGAAACATCAATGGTGGCTTCAAACAACA
CCCATGCCCATTTGTCACTGGAGCTGTGTTCTGAGATGTACTGCTTTCCTGGTTCCTGCGTTCTAGAAGCTTCCACCCAG
TTTTTGCCTCCATCCAGGGATATGTCCACTCTTTCTATCCCGCGTCCACCTCCTGAAACCGCATATCCTTTGATACTTAC
CTGCAATTTTTTTTTTTTAATTGAATTAGCTCTTGCTTTCCTACATTGGTCAGATCAGATTAGGTAGTGAATTCCGCGTT
CTAACCTTTCCAGGCTTCACCATTTGCACATCCTCCACAGAGCAGATTGCACTCTGTTAACAATGATAAACGAGTATGGG
GTCAAGACTCAAGACAAACTAATGTTCATTTACAAATTCTACTATCTGATCAAATTCATAAGGCAACTGGTCCAAACAAG
TAAAATTTTCAGTATACCAGTAGAAAATATGATCAGTCGATTCATCACCATCATCAACTGTTTTCATGGAAGAATACAGA
ATTACGAACTTCGCAAGAAAATTGGAAAATCTTAATTTTGTAGCGCATATAAACGAAAAACGTCATTACAAAGTCAAGTA
TTCTGTAAGAAAGAAGGGAAAGTTGTATTTACCTGAACAGGGAAATCCATTTGCGGTCTCCTAGAGGACCAGTTGATATT
ATCCCAATTGACAGAGGGTGGAAACATTTTGTAATCTTTTTGCATGAAGAATCCCTACATCACATTTTGATCCAAGTCCC
TTACAATGTTAGAACAGTTTCTGATTGCTAAAAAGAGGGTAAAAGCCGGACACTTTAGTTGAGACCTGGCTTTCTTCAGC
GATGACATTGATGGAATCAAGCCATTTGACCGAACGAGCACCAATCACACCAGGGACAACCACCCTTAACGGAAATCCGT
GATCCCTGTTCAGGGTCTTCACAGAAGAAACACGTTTTCCAACAAATAAGCACATTTCCGAGTACTCACTCATACTCACA
TGTCAAACAAGTGATGATTTAAACACAAGTGAGACTAATTTAGGAGAGCGATATCAAACCTCTCCATTCATCTCATAAGC
GAGTAGAACATCCGCTTCAGGATTTGTGGCTTGACTTAGAGTGATTGACGCCTTATAAGGGCCCCCATTTTCCTCCTAGA
GATATAGAAAGAGCATAGACTTTTCATGGGAATTCATAACAAAGCATAAAAAGGTGGAATTTATTAATATATATCTACCT
TACAGCGATCAACACTAACGAACTCAACATGTCTGGCTCCTAAATTGGTAGAAGCAGTCAGCTTTGGTATCCCCACAAGC
TCAAGAACATCGGCCAGTTTCGCCCCACCCCAGACAGCTGAAAGGCAAATTCTTTCAAGACAAGTATGTATTGAAAGCAT
GGGAATGGGAGAAAGAGAGACGAACCGTTGCCAATAGCAGAAACATCCCATCCAACACCTCTAACATTCCTAACTTTGCT
CATGGCAGTCCTTCTGTTACCGGCACACTGCATTGAAACAAAAGTGATGTTAAATTAAATGTGGAGAAAAACTAAAGGTA
GAAGATTTACTCAAAGGAAGAATGAACCTGAAGAGTAGCAGTAACATTGTACTTTGGGAGGGACCTGCAATTTTGAGGAG
GAAACAAGAGTGGTGCTTGATGGAGAGATACAAGATCAAAGTTGGAGAATGTAAAGAGAGGCAAATAAATAAAGGTACCT
GATGTCTTTGATAAAGAGCTTTCTCGGGTTCTGGATCAATCCAGTAAGGGTGACGGAGTAGCTGGTTTGGCAAAAGAAAT
AGCAGAAATGAGCGGAGGAGGCAAAATTGAAGATGAATGAGAGTGAGAGAGAGACCTTTGAAGGTGATCAACAATGGGGA
TGGGACCATGATTTCGCTTGTAGAAAAGGTCGACGGGAGTGACATAAGATGAGACTAAGGCCGAGCGGGGAGGCTCGGCG
TTGAAAGGTTCCTGCGGATCACCCAAATTTAGATGCCATGAAGAAAAAGGCTATATCAGACTAGTGACTGATTCGATTGG
AAAGAGAGAAGAAGAAGAAGAAGAAGCTTACCTTGGCGTTGACCTTGAGAGAAGGGTGACGAGGTGGTTCCTGCGAGTAT
TCCGAAGGACCTCTAATTCCAGGCATTCTTCTTTCGAGGAGGAGATACCGAGGAAATGACGATTGAGTGCTTTCCTTTGT
GACGTCTCTCTCTTCTTCAAAGGAAAACTATGGAACGGCGTCGTTTTAGGTTTGCGTCTCTTAATTTGTGGATAACAGAC
AGAGCCCAAATTGAGCCCAAACAAAAACAAATTGTGAGAG
>AT3G01920.2 | chr3:314449-317448 FORWARD LENGTH=3000
CGTGATGCAATAACTCGGATTAAAATAAAATGTAAAACGTTTTTCCGTCAAATATGATTTAAAAAAAAAAAAAAATTGTT
ACTAACGGCTAGTTTACCCCCAAAAAAAAATGATTTTACTAACGGAGGAGAAGTGTTTCGAAAATTCGACAATGATTAAG
AAGAAAGTTAGATCAAACGAACAGGATCACAGGAAGAAGGTACAACGTGAAGCAATCAATGAGGCTAAAATAAAATATTG
AGAAATTTGCTCAACCATATGATTTCATTAATATATAATAATGAATAACAGTTCTATCATATAAATAAATAATTTATAAT
CCACCACATGACAACAGATGGGTTTTCCCATTTTATTTAACTATAAACAGTATTTTGCTCTCACAGATCCACAAGGACAA
GCATATTCAAGGATGTTTTAGTTCTTAAAGAAAAGATAAAGAGAGACCAGACGCATAGTGGTAACTTGGTCTACAAGTTA
GAGTGGCCAAGCCGGAGAAGGACACGGTGCCACGAAGTGTTGAGAACCCCTCTTAGGTTCCACACCGACTCCACATTTTC
CGGTTGAACATTCGCCGCCGAATCAACCTGCACATTTCCACAGTTTTCTATTAACTCTTGTCAGAAGCCATTTATATTAG
CTGAGCAAGATGTTGAGGCTTTACCGCTTTGGCGATGACCTCTGTAGTCTGTGAAACATCAATGGTGGCTTCAAACAACA
CCCATGCCCATTTGTCACTGGAGCTGTGTTCTGAGATGTACTGCTTTCCTGGTTCCTGCGTTCTAGAAGCTTCCACCCAG
TTTTTGCCTCCATCCAGGGATATGTCCACTCTTTCTATCCCGCGTCCACCTCCTGAAACCGCATATCCTTTGATACTTAC
CTGCAATTTTTTTTTTTTAATTGAATTAGCTCTTGCTTTCCTACATTGGTCAGATCAGATTAGGTAGTGAATTCCGCGTT
CTAACCTTTCCAGGCTTCACCATTTGCACATCCTCCACAGAGCAGATTGCACTCTGTTAACAATGATAAACGAGTATGGG
GTCAAGACTCAAGACAAACTAATGTTCATTTACAAATTCTACTATCTGATCAAATTCATAAGGCAACTGGTCCAAACAAG
TAAAATTTTCAGTATACCAGTAGAAAATATGATCAGTCGATTCATCACCATCATCAACTGTTTTCATGGAAGAATACAGA
ATTACGAACTTCGCAAGAAAATTGGAAAATCTTAATTTTGTAGCGCATATAAACGAAAAACGTCATTACAAAGTCAAGTA
TTCTGTAAGAAAGAAGGGAAAGTTGTATTTACCTGAACAGGGAAATCCATTTGCGGTCTCCTAGAGGACCAGTTGATATT
ATCCCAATTGACAGAGGGTGGAAACATTTTGTAATCTTTTTGCATGAAGAATCCCTACATCACATTTTGATCCAAGTCCC
TTACAATGTTAGAACAGTTTCTGATTGCTAAAAAGAGGGTAAAAGCCGGACACTTTAGTTGAGACCTGGCTTTCTTCAGC
GATGACATTGATGGAATCAAGCCATTTGACCGAACGAGCACCAATCACACCAGGGACAACCACCCTTAACGGAAATCCGT
GATCCCTGTTCAGGGTCTTCACAGAAGAAACACGTTTTCCAACAAATAAGCACATTTCCGAGTACTCACTCATACTCACA
TGTCAAACAAGTGATGATTTAAACACAAGTGAGACTAATTTAGGAGAGCGATATCAAACCTCTCCATTCATCTCATAAGC
GAGTAGAACATCCGCTTCAGGATTTGTGGCTTGACTTAGAGTGATTGACGCCTTATAAGGGCCCCCATTTTCCTCCTAGA
GATATAGAAAGAGCATAGACTTTTCATGGGAATTCATAACAAAGCATAAAAAGGTGGAATTTATTAATATATATCTACCT
TACAGCGATCAACACTAACGAACTCAACATGTCTGGCTCCTAAATTGGTAGAAGCAGTCAGCTTTGGTATCCCCACAAGC
TCAAGAACATCGGCCAGTTTCGCCCCACCCCAGACAGCTGAAAGGCAAATTCTTTCAAGACAAGTATGTATTGAAAGCAT
GGGAATGGGAGAAAGAGAGACGAACCGTTGCCAATAGCAGAAACATCCCATCCAACACCTCTAACATTCCTAACTTTGCT
CATGGCAGTCCTTCTGTTACCGGCACACTGCATTGAAACAAAAGTGATGTTAAATTAAATGTGGAGAAAAACTAAAGGTA
GAAGATTTACTCAAAGGAAGAATGAACCTGAAGAGTAGCAGTAACATTGTACTTTGGGAGGGACCTGCAATTTTGAGGAG
GAAACAAGAGTGGTGCTTGATGGAGAGATACAAGATCAAAGTTGGAGAATGTAAAGAGAGGCAAATAAATAAAGGTACCT
GATGTCTTTGATAAAGAGCTTTCTCGGGTTCTGGATCAATCCAGTAAGGGTGACGGAGTAGCTGGTTTGGCAAAAGAAAT
AGCAGAAATGAGCGGAGGAGGCAAAATTGAAGATGAATGAGAGTGAGAGAGAGACCTTTGAAGGTGATCAACAATGGGGA
TGGGACCATGATTTCGCTTGTAGAAAAGGTCGACGGGAGTGACATAAGATGAGACTAAGGCCGAGCGGGGAGGCTCGGCG
TTGAAAGGTTCCTGCGGATCACCCAAATTTAGATGCCATGAAGAAAAAGGCTATATCAGACTAGTGACTGATTCGATTGG
AAAGAGAGAAGAAGAAGAAGAAGAAGCTTACCTTGGCGTTGACCTTGAGAGAAGGGTGACGAGGTGGTTCCTGCGAGTAT
TCCGAAGGACCTCTAATTCCAGGCATTCTTCTTTCGAGGAGGAGATACCGAGGAAATGACGATTGAGTGCTTTCCTTTGT
GACGTCTCTCTCTTCTTCAAAGGAAAACTATGGAACGGCGTCGTTTTAGGTTTGCGTCTCTTAATTTGTGGATAACAGAC
AGAGCCCAAATTGAGCCCAAACAAAAACAAATTGTGAGAG
>AT3G01930.1 | chr3:320778-323777 REVERSE LENGTH=3000
AATATCTAGATCGATAGTATTTTGCTTGTTTTGAAGGCCAAGCATATGATTCTCCTCCTCTTCAGGCATTTCAATTCATA
AGCAAGCATATGATTCTCCTCTTAAGGCATTTCAATTCATAAGCCAACATATAACACCTTACGTTCTTGCTCCGGTTCTG
AGTTTAAGGGAAGTCCATCCGCTTCTGACGGATGTAATAATATTCATGCAACATATATAAGTCATATATATACTGAAGTA
ATTTTAAAACGTCAATCGCAAAAATAATACACAATACACTAATTAACGCCATAATTTTTATTTTTTTAACACCATAATTT
TATTATGCACTAACGCGGTTATTAATCAAATCACGTAGTATTAGTAATGAAATAGGGATAAGATCCACATGAGGAAAGCA
AAAGAATCGAAACCAAACCAATAAACGCAATCAAGTATCAAACACTTTAACTTTATATACATAGCCACTAAATGTATATA
TCCATCCAACAAGAAAGAAAGATACTGGTCAAGTCTCAATCTGCCTTCTTTTGTCATCCTTAAATAATCTCAATAGTTTC
TGAATTTCAAAAAAGTACACAAAACACACCTATTATCACACGTACAATATATATATACCAAGTGCATTAATACACTTGTG
TGTGTATATGTAATATTGTTCCAAGTAGTGCTTTGACACCTAATAAGACGATCAAATCTTTTTGGAGCTCTAATTGAGGT
AGATATGGGAGGAGCGGACTGGGGGCCGGTGGCGGTTGCGGTGGTGCTGTTCGTAGTGTTATCGCCGGGGCTTCTGTTTC
AGTTGCCGGCGAGGAGGAGAGTGTTGGAGTGCGGCAACATGACCACAAGCGGGATCTCAATATTGGTTCATGCCATTCTC
TTCTTTGCTATTATCACGATTTTGGTCATCGCCATTCAAATTCACATTCACATCTAACATCTTTATTTTAATCACCGGCT
TATGTTTGTAGTATAAACCTAGCTTGGTATAATATTGTTATCTATTCATCTCTCATGTGCTTGTTTTTCTTTTCATTTTT
AAGATAAAAGTGTACAAGTTAGCTTGTGAAACTTTACTGAAGAAAATCAAAAATAGAGTAAGAGTAGTATAAAATACTTG
AGAATAAATAAATGTTTGGTTTGCCTCGTTATCACTTCTTGATGTTCCCACGATCGATCCCTTCAAGAGAAAATAATTAA
AACGAAAGATTGCATTCGTATCAGCATTTATGGCGGATGATTGCGATTATTAATGCCTCCTGTAAAACGTGTTTTATTCT
GTTTCTTTTGAAAATTCTTTCGTCGAAATGAATCATTGCCGTAAATAATCAGACATTAATATCTGATTCTATCTCTTTAA
TTACATCAGATAAAACATAAAAATGACAAAGATTTATTATAAAATAATATAGAAAATGAACCGTCGGAATAATGATCTGA
TCTCGCTATCGATAATGAAGCCAAAATATATATACAGTAGAAACTAATGACATAAACGAGGTTAAAAAATACTATCAAAT
GCATACATCACCCAATCAATTATATGTGGCTGCATATGGTAATTTCTTTGTATCCTCGATTAAACGCAACCTGTATTGTA
AAAAAAAAAGGGTACACATACAGAAAAAGACTCCCCCAGGCCCAGTAGACATTTTGAATATAGATATTTTCTGAATCAAA
TGTTGATTGTTTTTTATTTTTTTTTGGGTAGGCAAATGTTGATTGTTGTATATAGAGGAATAAGCTATTGTTAGAAAATA
GTTTCTATTTAAAAGCTACCAGTAAACATTGGTGGTGTGTGTGATCTATCAACTGAGTGAGATTTTTTTTATAAAAAAAT
TTAAAGAATAAGAGAGATCATCATATATTCAGTCAATCTTTTTTTTGTCGGCTAGTATTATACTAATCAATTTGTTTTTT
TTTTCTTTGTCGGCTAGTATACTAAATTTGTTAGTTATCAGATTTAAGTTAAACTTTGAATGGTAAGTTACTAAATGAGA
CCTGGAAAAATGATTTTGAATGTGGTCCCAAAATGTAAGTATGACAGGGCATGCATCGCCGCCGAATAAAATACTAGTAA
CATAATGGGAAATATTTCGTTTAATGTTTTGTCTAATTATTACTCTAAGTTCGACTAATACATTTTTTTATTAAAAAACA
ACAACTGATTAACAACAGTCCTAGTTAATTTCTTGTGAAAGAAAGATTAAAGGGATCTAAAGATCATCATCAATTCATCA
AGAGACCAAGAAAGAAATACAAGGTTGATCGTACAAAGAAATCGAAAAAATGGCGAGGACGACGCGAGAAAGAGTGAAAT
CGTTCATAAACAATAGATGGCTAGTGTTTGTTGCGGCCATGTGGATTCAGTCTTGCGCTGGCATCGGTTACTTGTTCGGC
AGCATCTCTCCTGTCATCAAGAGCTCCCTCAACTACAACCAGAAACAGCTCTCCAGGCTCGGTGTCGCCAAAGATCTCGG
CGATAGTGTCGGCTTCCTCGCTGGTACTCTCTCCGAGATCTTGCCTCTCTGGGCCGCTCTTCTCGTCGGCTCTGTCCAGA
ACCTTGTCGGCTATGGCTGGGTTTGGCTTATCGTCACCGGTCGTGCTCCCATTCTTCCTTTATGGGCTGTGAGTTGTTTC
CTTTCTTTTTCTCCAGCTTTCTGTTTCTATTTTGGACTAAAGTTTGCTTTTTTCTCTTCCTTCTTTTAATGATGTCTGTT
TGGAGAATCGAATCTCCCAAAGTTTGCGTTTTTAAGGTTGTTGTTTGGTGGTTCCTATGAAATGGCTGTCAAATCTGTGT
GAGAGAGAGTGATCCTTCTGTAGCTTGGAAATTGAATTCCTTCACTGTTTCTATAAGAAAACCAGTTGACTATTAATCTT
TCTGGTCAAGATTGTGAAAGTGCAATTGGAATATCTCCTGGGATCCTTTTTGGTCTTTGCTCGACGTTCCTTTTACAAGC
AATTCATCAACTTAATCTGAATCTCTTTGTCATCTTTCAG
>AT3G01930.2 | chr3:321489-324488 REVERSE LENGTH=3000
TAGTGGGAATTAAAGCTTTTATTTGGGGTCTGTAATAAGTAGGCGAGATAAGTTACTCTTACTCTTTGAAATCTCAAAAC
CAAAATAAAAAGTGGGAACTTAATTATGACAATATACATGGTTCATAAAAATGATTATTCTTGATAAATGAACCAACCAT
AAAAGAAGGAACTAACAGTATTCCACAAGAAAATCAGAAATCAAGAAATGAAGAAAAGGAGCCATGACGTGAAGGGGAAG
GTAGGGTTAATTAGGCGGCGTAGATGTGGATGTGAAGGGCGATGAGGGAGATGGTGATGAAGGCGAAGAAGAGGAGAGTG
TGGATGACAATGGAGGGGCCGCTTGTCTGAAACCCACCGAACTCAACCGCTTTGCTCTTTCCGGGCAGCTGAAACAAAAC
TCCAGGGCTCAACACGATGAAGAAAATTACCGACATTAGCACCGGTCCCCAGTCCAACCCCATCTTTGTTTTCTGTTTCT
TCTCTAGCTATAATATACGTCTCTCTATAAACATCTACCACTTTATTATGTGCTTATATTTATAATGTACGCGTAAATGT
GAGAATGAACTTGATGTCAATACGATTAATTAATAATATATATGTGGCTTGGGCTGGACAAAAGTGGAGGGTTCTTCTCA
AGTTTGTGGGATGAAGGAAAGAACTATTCTCTGATATAGTATTTTAAATTATCTGTACAAAAAAATAATTAAATATCTAG
ATCGATAGTATTTTGCTTGTTTTGAAGGCCAAGCATATGATTCTCCTCCTCTTCAGGCATTTCAATTCATAAGCAAGCAT
ATGATTCTCCTCTTAAGGCATTTCAATTCATAAGCCAACATATAACACCTTACGTTCTTGCTCCGGTTCTGAGTTTAAGG
GAAGTCCATCCGCTTCTGACGGATGTAATAATATTCATGCAACATATATAAGTCATATATATACTGAAGTAATTTTAAAA
CGTCAATCGCAAAAATAATACACAATACACTAATTAACGCCATAATTTTTATTTTTTTAACACCATAATTTTATTATGCA
CTAACGCGGTTATTAATCAAATCACGTAGTATTAGTAATGAAATAGGGATAAGATCCACATGAGGAAAGCAAAAGAATCG
AAACCAAACCAATAAACGCAATCAAGTATCAAACACTTTAACTTTATATACATAGCCACTAAATGTATATATCCATCCAA
CAAGAAAGAAAGATACTGGTCAAGTCTCAATCTGCCTTCTTTTGTCATCCTTAAATAATCTCAATAGTTTCTGAATTTCA
AAAAAGTACACAAAACACACCTATTATCACACGTACAATATATATATACCAAGTGCATTAATACACTTGTGTGTGTATAT
GTAATATTGTTCCAAGTAGTGCTTTGACACCTAATAAGACGATCAAATCTTTTTGGAGCTCTAATTGAGGTAGATATGGG
AGGAGCGGACTGGGGGCCGGTGGCGGTTGCGGTGGTGCTGTTCGTAGTGTTATCGCCGGGGCTTCTGTTTCAGTTGCCGG
CGAGGAGGAGAGTGTTGGAGTGCGGCAACATGACCACAAGCGGGATCTCAATATTGGTTCATGCCATTCTCTTCTTTGCT
ATTATCACGATTTTGGTCATCGCCATTCAAATTCACATTCACATCTAACATCTTTATTTTAATCACCGGCTTATGTTTGT
AGTATAAACCTAGCTTGGTATAATATTGTTATCTATTCATCTCTCATGTGCTTGTTTTTCTTTTCATTTTTAAGATAAAA
GTGTACAAGTTAGCTTGTGAAACTTTACTGAAGAAAATCAAAAATAGAGTAAGAGTAGTATAAAATACTTGAGAATAAAT
AAATGTTTGGTTTGCCTCGTTATCACTTCTTGATGTTCCCACGATCGATCCCTTCAAGAGAAAATAATTAAAACGAAAGA
TTGCATTCGTATCAGCATTTATGGCGGATGATTGCGATTATTAATGCCTCCTGTAAAACGTGTTTTATTCTGTTTCTTTT
GAAAATTCTTTCGTCGAAATGAATCATTGCCGTAAATAATCAGACATTAATATCTGATTCTATCTCTTTAATTACATCAG
ATAAAACATAAAAATGACAAAGATTTATTATAAAATAATATAGAAAATGAACCGTCGGAATAATGATCTGATCTCGCTAT
CGATAATGAAGCCAAAATATATATACAGTAGAAACTAATGACATAAACGAGGTTAAAAAATACTATCAAATGCATACATC
ACCCAATCAATTATATGTGGCTGCATATGGTAATTTCTTTGTATCCTCGATTAAACGCAACCTGTATTGTAAAAAAAAAA
GGGTACACATACAGAAAAAGACTCCCCCAGGCCCAGTAGACATTTTGAATATAGATATTTTCTGAATCAAATGTTGATTG
TTTTTTATTTTTTTTTGGGTAGGCAAATGTTGATTGTTGTATATAGAGGAATAAGCTATTGTTAGAAAATAGTTTCTATT
TAAAAGCTACCAGTAAACATTGGTGGTGTGTGTGATCTATCAACTGAGTGAGATTTTTTTTATAAAAAAATTTAAAGAAT
AAGAGAGATCATCATATATTCAGTCAATCTTTTTTTTGTCGGCTAGTATTATACTAATCAATTTGTTTTTTTTTTCTTTG
TCGGCTAGTATACTAAATTTGTTAGTTATCAGATTTAAGTTAAACTTTGAATGGTAAGTTACTAAATGAGACCTGGAAAA
ATGATTTTGAATGTGGTCCCAAAATGTAAGTATGACAGGGCATGCATCGCCGCCGAATAAAATACTAGTAACATAATGGG
AAATATTTCGTTTAATGTTTTGTCTAATTATTACTCTAAGTTCGACTAATACATTTTTTTATTAAAAAACAACAACTGAT
TAACAACAGTCCTAGTTAATTTCTTGTGAAAGAAAGATTAAAGGGATCTAAAGATCATCATCAATTCATCAAGAGACCAA
GAAAGAAATACAAGGTTGATCGTACAAAGAAATCGAAAAA
>AT3G01930.3 | chr3:321489-324488 REVERSE LENGTH=3000
TAGTGGGAATTAAAGCTTTTATTTGGGGTCTGTAATAAGTAGGCGAGATAAGTTACTCTTACTCTTTGAAATCTCAAAAC
CAAAATAAAAAGTGGGAACTTAATTATGACAATATACATGGTTCATAAAAATGATTATTCTTGATAAATGAACCAACCAT
AAAAGAAGGAACTAACAGTATTCCACAAGAAAATCAGAAATCAAGAAATGAAGAAAAGGAGCCATGACGTGAAGGGGAAG
GTAGGGTTAATTAGGCGGCGTAGATGTGGATGTGAAGGGCGATGAGGGAGATGGTGATGAAGGCGAAGAAGAGGAGAGTG
TGGATGACAATGGAGGGGCCGCTTGTCTGAAACCCACCGAACTCAACCGCTTTGCTCTTTCCGGGCAGCTGAAACAAAAC
TCCAGGGCTCAACACGATGAAGAAAATTACCGACATTAGCACCGGTCCCCAGTCCAACCCCATCTTTGTTTTCTGTTTCT
TCTCTAGCTATAATATACGTCTCTCTATAAACATCTACCACTTTATTATGTGCTTATATTTATAATGTACGCGTAAATGT
GAGAATGAACTTGATGTCAATACGATTAATTAATAATATATATGTGGCTTGGGCTGGACAAAAGTGGAGGGTTCTTCTCA
AGTTTGTGGGATGAAGGAAAGAACTATTCTCTGATATAGTATTTTAAATTATCTGTACAAAAAAATAATTAAATATCTAG
ATCGATAGTATTTTGCTTGTTTTGAAGGCCAAGCATATGATTCTCCTCCTCTTCAGGCATTTCAATTCATAAGCAAGCAT
ATGATTCTCCTCTTAAGGCATTTCAATTCATAAGCCAACATATAACACCTTACGTTCTTGCTCCGGTTCTGAGTTTAAGG
GAAGTCCATCCGCTTCTGACGGATGTAATAATATTCATGCAACATATATAAGTCATATATATACTGAAGTAATTTTAAAA
CGTCAATCGCAAAAATAATACACAATACACTAATTAACGCCATAATTTTTATTTTTTTAACACCATAATTTTATTATGCA
CTAACGCGGTTATTAATCAAATCACGTAGTATTAGTAATGAAATAGGGATAAGATCCACATGAGGAAAGCAAAAGAATCG
AAACCAAACCAATAAACGCAATCAAGTATCAAACACTTTAACTTTATATACATAGCCACTAAATGTATATATCCATCCAA
CAAGAAAGAAAGATACTGGTCAAGTCTCAATCTGCCTTCTTTTGTCATCCTTAAATAATCTCAATAGTTTCTGAATTTCA
AAAAAGTACACAAAACACACCTATTATCACACGTACAATATATATATACCAAGTGCATTAATACACTTGTGTGTGTATAT
GTAATATTGTTCCAAGTAGTGCTTTGACACCTAATAAGACGATCAAATCTTTTTGGAGCTCTAATTGAGGTAGATATGGG
AGGAGCGGACTGGGGGCCGGTGGCGGTTGCGGTGGTGCTGTTCGTAGTGTTATCGCCGGGGCTTCTGTTTCAGTTGCCGG
CGAGGAGGAGAGTGTTGGAGTGCGGCAACATGACCACAAGCGGGATCTCAATATTGGTTCATGCCATTCTCTTCTTTGCT
ATTATCACGATTTTGGTCATCGCCATTCAAATTCACATTCACATCTAACATCTTTATTTTAATCACCGGCTTATGTTTGT
AGTATAAACCTAGCTTGGTATAATATTGTTATCTATTCATCTCTCATGTGCTTGTTTTTCTTTTCATTTTTAAGATAAAA
GTGTACAAGTTAGCTTGTGAAACTTTACTGAAGAAAATCAAAAATAGAGTAAGAGTAGTATAAAATACTTGAGAATAAAT
AAATGTTTGGTTTGCCTCGTTATCACTTCTTGATGTTCCCACGATCGATCCCTTCAAGAGAAAATAATTAAAACGAAAGA
TTGCATTCGTATCAGCATTTATGGCGGATGATTGCGATTATTAATGCCTCCTGTAAAACGTGTTTTATTCTGTTTCTTTT
GAAAATTCTTTCGTCGAAATGAATCATTGCCGTAAATAATCAGACATTAATATCTGATTCTATCTCTTTAATTACATCAG
ATAAAACATAAAAATGACAAAGATTTATTATAAAATAATATAGAAAATGAACCGTCGGAATAATGATCTGATCTCGCTAT
CGATAATGAAGCCAAAATATATATACAGTAGAAACTAATGACATAAACGAGGTTAAAAAATACTATCAAATGCATACATC
ACCCAATCAATTATATGTGGCTGCATATGGTAATTTCTTTGTATCCTCGATTAAACGCAACCTGTATTGTAAAAAAAAAA
GGGTACACATACAGAAAAAGACTCCCCCAGGCCCAGTAGACATTTTGAATATAGATATTTTCTGAATCAAATGTTGATTG
TTTTTTATTTTTTTTTGGGTAGGCAAATGTTGATTGTTGTATATAGAGGAATAAGCTATTGTTAGAAAATAGTTTCTATT
TAAAAGCTACCAGTAAACATTGGTGGTGTGTGTGATCTATCAACTGAGTGAGATTTTTTTTATAAAAAAATTTAAAGAAT
AAGAGAGATCATCATATATTCAGTCAATCTTTTTTTTGTCGGCTAGTATTATACTAATCAATTTGTTTTTTTTTTCTTTG
TCGGCTAGTATACTAAATTTGTTAGTTATCAGATTTAAGTTAAACTTTGAATGGTAAGTTACTAAATGAGACCTGGAAAA
ATGATTTTGAATGTGGTCCCAAAATGTAAGTATGACAGGGCATGCATCGCCGCCGAATAAAATACTAGTAACATAATGGG
AAATATTTCGTTTAATGTTTTGTCTAATTATTACTCTAAGTTCGACTAATACATTTTTTTATTAAAAAACAACAACTGAT
TAACAACAGTCCTAGTTAATTTCTTGTGAAAGAAAGATTAAAGGGATCTAAAGATCATCATCAATTCATCAAGAGACCAA
GAAAGAAATACAAGGTTGATCGTACAAAGAAATCGAAAAA
>AT3G01940.1 | chr3:323054-326053 REVERSE LENGTH=3000
CAAATATGCAACAGAATATATATAGATCACATAACAGTCAGAATCTTCTCAAAAGATATGCTTTCTTCCTTTTCTATTCT
AGAGTGTTTTGATGACATCGGCACGAAGATAATGTTATTTTACAGATTTAGCTAATTAAGTCTTTCGTAATAATTATCAA
ACTCAAATTGTTGCGTTTTAATTTACCGCCGCCACAATACCGCACGAAGATAATGTTATTCGCTTGTGAATTTCTTTATA
TTAATCTCTCACGAATAAATTAATTCACATTCTTACATAAATCGAAACTTATCCACATTTTCTTGATTCTTTTCAAAAGT
TATACGAAAAAGTTAGTTACACAAAATTTATTAAACACGGATAAAATAACGGTTCCTTAATCTCAACACTTTCACTTTTT
TCCGAACCCATTGAATGGAAAAATGTTATGTTCTTTTTTTATATAGCAATTGGGAAAATATGTTTTGCAATGAGAAATTG
TAGAGTTTGCGGCTTTGCGCCATCCATTATTTCATATAGAACTTAGAGAATAATATATCTATTAATTGAACTACAAGATA
TATCTTATAAATTTTCTCCGAGATATTTCTCATAAATCGTCCGTATCATCTGTCTACCGCGGAAGATAGATAATTAAGGA
GCGTAAATATAGTGCGTAAGGATTGAACCCTGTACTGTATAATTACACATATATCATATATTTTAAATTGTAAAATGAGA
TGTGTCGTCGTGGCTGTTTGAGCCTGAAAGTTGAGATCTCGTCATCAACATGTTATGCTTCTGAGTGATATTATTGCAAG
ACGAAGGACCACGCGTCTTTGATATCTCTATCTCCCTGCATGTATTCGTCACAACATAACGAAACCCTCCCATATATATC
TACGCAACAACACACTATGTTTGAATGCATGAAACACCAGCTACAGGTAGATCTCGATCGGGAAAGAAAAAAAGAGTTGT
AATATCATGGAGATGAACAGAAGGAGATCAAGAGGGTTCATGATAGCTAAGCTAATGCCCTTTTGCAAAGCTGTGAAATC
TCCAACTCCTTCCCAAGACCTTTATAATAATGTTCATTACACTTCTTCCACTACGACTTCCTACGCTCGTCAACCTGATT
TCAACAACTACGTAACTGCCACTACGCCTCTCCCTCCTAAAGTTAGCTTCCTCCTTCAACCATGTACGTAATTAACCTTT
CTTTTAAATCTAGTTTAGCTAATTATAGCTATCTATCTTTCATATATACATGTCTATAATTAGTGACTGGCAGCCTTGGC
TCCTGAGGGTAAGGATATGGAAAAGAAGCTGAACATGATGGCAGAGAAGCTGATCGGCAGAGGTATTAACGGAGTGGACG
ACTGCGTTGACGCTAGAGCCGCTTCTTATATCTCTTCGGTTCGAGAGAGGTTTAAGGCGGACCAATATTGTGAGAAACTG
ACGACTGTTATTAGCTTAGATGATGAAAATTGACTTTTAGGATTTAAGTGGAGTTACGTACGTTGACCTAGTTATATTAT
ACGTAAGTCATAAGTTCTGTTCTACGTTGCTTCAAGATAAGATATTAGTGGGAATTAAAGCTTTTATTTGGGGTCTGTAA
TAAGTAGGCGAGATAAGTTACTCTTACTCTTTGAAATCTCAAAACCAAAATAAAAAGTGGGAACTTAATTATGACAATAT
ACATGGTTCATAAAAATGATTATTCTTGATAAATGAACCAACCATAAAAGAAGGAACTAACAGTATTCCACAAGAAAATC
AGAAATCAAGAAATGAAGAAAAGGAGCCATGACGTGAAGGGGAAGGTAGGGTTAATTAGGCGGCGTAGATGTGGATGTGA
AGGGCGATGAGGGAGATGGTGATGAAGGCGAAGAAGAGGAGAGTGTGGATGACAATGGAGGGGCCGCTTGTCTGAAACCC
ACCGAACTCAACCGCTTTGCTCTTTCCGGGCAGCTGAAACAAAACTCCAGGGCTCAACACGATGAAGAAAATTACCGACA
TTAGCACCGGTCCCCAGTCCAACCCCATCTTTGTTTTCTGTTTCTTCTCTAGCTATAATATACGTCTCTCTATAAACATC
TACCACTTTATTATGTGCTTATATTTATAATGTACGCGTAAATGTGAGAATGAACTTGATGTCAATACGATTAATTAATA
ATATATATGTGGCTTGGGCTGGACAAAAGTGGAGGGTTCTTCTCAAGTTTGTGGGATGAAGGAAAGAACTATTCTCTGAT
ATAGTATTTTAAATTATCTGTACAAAAAAATAATTAAATATCTAGATCGATAGTATTTTGCTTGTTTTGAAGGCCAAGCA
TATGATTCTCCTCCTCTTCAGGCATTTCAATTCATAAGCAAGCATATGATTCTCCTCTTAAGGCATTTCAATTCATAAGC
CAACATATAACACCTTACGTTCTTGCTCCGGTTCTGAGTTTAAGGGAAGTCCATCCGCTTCTGACGGATGTAATAATATT
CATGCAACATATATAAGTCATATATATACTGAAGTAATTTTAAAACGTCAATCGCAAAAATAATACACAATACACTAATT
AACGCCATAATTTTTATTTTTTTAACACCATAATTTTATTATGCACTAACGCGGTTATTAATCAAATCACGTAGTATTAG
TAATGAAATAGGGATAAGATCCACATGAGGAAAGCAAAAGAATCGAAACCAAACCAATAAACGCAATCAAGTATCAAACA
CTTTAACTTTATATACATAGCCACTAAATGTATATATCCATCCAACAAGAAAGAAAGATACTGGTCAAGTCTCAATCTGC
CTTCTTTTGTCATCCTTAAATAATCTCAATAGTTTCTGAATTTCAAAAAAGTACACAAAACACACCTATTATCACACGTA
CAATATATATATACCAAGTGCATTAATACACTTGTGTGTGTATATGTAATATTGTTCCAAGTAGTGCTTTGACACCTAAT
AAGACGATCAAATCTTTTTGGAGCTCTAATTGAGGTAGAT
>AT3G01950.1 | chr3:321026-324025 FORWARD LENGTH=3000
AAAACGCAAACTTTGGGAGATTCGATTCTCCAAACAGACATCATTAAAAGAAGGAAGAGAAAAAAGCAAACTTTAGTCCA
AAATAGAAACAGAAAGCTGGAGAAAAAGAAAGGAAACAACTCACAGCCCATAAAGGAAGAATGGGAGCACGACCGGTGAC
GATAAGCCAAACCCAGCCATAGCCGACAAGGTTCTGGACAGAGCCGACGAGAAGAGCGGCCCAGAGAGGCAAGATCTCGG
AGAGAGTACCAGCGAGGAAGCCGACACTATCGCCGAGATCTTTGGCGACACCGAGCCTGGAGAGCTGTTTCTGGTTGTAG
TTGAGGGAGCTCTTGATGACAGGAGAGATGCTGCCGAACAAGTAACCGATGCCAGCGCAAGACTGAATCCACATGGCCGC
AACAAACACTAGCCATCTATTGTTTATGAACGATTTCACTCTTTCTCGCGTCGTCCTCGCCATTTTTTCGATTTCTTTGT
ACGATCAACCTTGTATTTCTTTCTTGGTCTCTTGATGAATTGATGATGATCTTTAGATCCCTTTAATCTTTCTTTCACAA
GAAATTAACTAGGACTGTTGTTAATCAGTTGTTGTTTTTTAATAAAAAAATGTATTAGTCGAACTTAGAGTAATAATTAG
ACAAAACATTAAACGAAATATTTCCCATTATGTTACTAGTATTTTATTCGGCGGCGATGCATGCCCTGTCATACTTACAT
TTTGGGACCACATTCAAAATCATTTTTCCAGGTCTCATTTAGTAACTTACCATTCAAAGTTTAACTTAAATCTGATAACT
AACAAATTTAGTATACTAGCCGACAAAGAAAAAAAAAACAAATTGATTAGTATAATACTAGCCGACAAAAAAAAGATTGA
CTGAATATATGATGATCTCTCTTATTCTTTAAATTTTTTTATAAAAAAAATCTCACTCAGTTGATAGATCACACACACCA
CCAATGTTTACTGGTAGCTTTTAAATAGAAACTATTTTCTAACAATAGCTTATTCCTCTATATACAACAATCAACATTTG
CCTACCCAAAAAAAAATAAAAAACAATCAACATTTGATTCAGAAAATATCTATATTCAAAATGTCTACTGGGCCTGGGGG
AGTCTTTTTCTGTATGTGTACCCTTTTTTTTTTACAATACAGGTTGCGTTTAATCGAGGATACAAAGAAATTACCATATG
CAGCCACATATAATTGATTGGGTGATGTATGCATTTGATAGTATTTTTTAACCTCGTTTATGTCATTAGTTTCTACTGTA
TATATATTTTGGCTTCATTATCGATAGCGAGATCAGATCATTATTCCGACGGTTCATTTTCTATATTATTTTATAATAAA
TCTTTGTCATTTTTATGTTTTATCTGATGTAATTAAAGAGATAGAATCAGATATTAATGTCTGATTATTTACGGCAATGA
TTCATTTCGACGAAAGAATTTTCAAAAGAAACAGAATAAAACACGTTTTACAGGAGGCATTAATAATCGCAATCATCCGC
CATAAATGCTGATACGAATGCAATCTTTCGTTTTAATTATTTTCTCTTGAAGGGATCGATCGTGGGAACATCAAGAAGTG
ATAACGAGGCAAACCAAACATTTATTTATTCTCAAGTATTTTATACTACTCTTACTCTATTTTTGATTTTCTTCAGTAAA
GTTTCACAAGCTAACTTGTACACTTTTATCTTAAAAATGAAAAGAAAAACAAGCACATGAGAGATGAATAGATAACAATA
TTATACCAAGCTAGGTTTATACTACAAACATAAGCCGGTGATTAAAATAAAGATGTTAGATGTGAATGTGAATTTGAATG
GCGATGACCAAAATCGTGATAATAGCAAAGAAGAGAATGGCATGAACCAATATTGAGATCCCGCTTGTGGTCATGTTGCC
GCACTCCAACACTCTCCTCCTCGCCGGCAACTGAAACAGAAGCCCCGGCGATAACACTACGAACAGCACCACCGCAACCG
CCACCGGCCCCCAGTCCGCTCCTCCCATATCTACCTCAATTAGAGCTCCAAAAAGATTTGATCGTCTTATTAGGTGTCAA
AGCACTACTTGGAACAATATTACATATACACACACAAGTGTATTAATGCACTTGGTATATATATATTGTACGTGTGATAA
TAGGTGTGTTTTGTGTACTTTTTTGAAATTCAGAAACTATTGAGATTATTTAAGGATGACAAAAGAAGGCAGATTGAGAC
TTGACCAGTATCTTTCTTTCTTGTTGGATGGATATATACATTTAGTGGCTATGTATATAAAGTTAAAGTGTTTGATACTT
GATTGCGTTTATTGGTTTGGTTTCGATTCTTTTGCTTTCCTCATGTGGATCTTATCCCTATTTCATTACTAATACTACGT
GATTTGATTAATAACCGCGTTAGTGCATAATAAAATTATGGTGTTAAAAAAATAAAAATTATGGCGTTAATTAGTGTATT
GTGTATTATTTTTGCGATTGACGTTTTAAAATTACTTCAGTATATATATGACTTATATATGTTGCATGAATATTATTACA
TCCGTCAGAAGCGGATGGACTTCCCTTAAACTCAGAACCGGAGCAAGAACGTAAGGTGTTATATGTTGGCTTATGAATTG
AAATGCCTTAAGAGGAGAATCATATGCTTGCTTATGAATTGAAATGCCTGAAGAGGAGGAGAATCATATGCTTGGCCTTC
AAAACAAGCAAAATACTATCGATCTAGATATTTAATTATTTTTTTGTACAGATAATTTAAAATACTATATCAGAGAATAG
TTCTTTCCTTCATCCCACAAACTTGAGAAGAACCCTCCACTTTTGTCCAGCCCAAGCCACATATATATTATTAATTAATC
GTATTGACATCAAGTTCATTCTCACATTTACGCGTACATTATAAATATAAGCACATAATAAAGTGGTAGATGTTTATAGA
GAGACGTATATTATAGCTAGAGAAGAAACAGAAAACAAAG
>AT3G01960.1 | chr3:325088-328087 REVERSE LENGTH=3000
AGCTCCTAATTAGACACATCGCGTTCGTAACTTGAATATGTTTGTTGATGATTGGGTTTCAGGCATCAGCCATGAGTCTC
GGGAAGCACAAGATACGGGTCAACATGATCTCTAGAGGGCTGCATCTGGATGATGAGTATACAGCTTCTGTGGGAAGAGA
CCGAGCGCAGAAGCTGGTCAAGGACGCTGCACCCCTCGGCCAGTGGCTCAACCCGGACACAGACCTCTACTCCACTGTTA
TCTACTTGATCAGCGATGGCTCACGCTTCATGACAGGCACCACTGTCTTGGTGGATGGAGCGCAGTCCCTTACGCGACCC
CGTCTCAAATCCTACATGTGATCAATGCCTAGTATTATTATAATTCTATGTTGTGTGTAAAAAGTGAATATGAATCAAGT
TTGAATAACTATGGAGGGATGAATAATCCATGGAATCAATGATTATATACTTTTGACAAGTATAGAAGAAAGCAAAGAGC
CAAAATAGTCAACAATCTCAACATCATTCGAGCTCATTGTTTATTGAATTCAATCAAGTTTGGTAGGTGAACCTCAAATA
CACGTGATATTGGATATTATCTTGGAAACCTTGCTAATCCAAATTGTAAATCAAATAAGAAAAGAATGATTACCTCAGAG
ATCTAGATGCATATTGATTCTTGACCAAGAAATATGTTTGAAATTTGAATCCATTGAACCAAAATTTGAAGGAGTTGCAT
ATATAATAATATAAATCAGAATGATGTAGCCGCCACACCTTTTTGTTTCCACAAAACTCTTTTTCTGTGATGGATCCGCT
AATGTAGCCATATTTTCAATATATATCACTTTCTCTGGCATCTTCGCTACCGTGTACGTCTCTCTTTCTCTCCCTCCCCT
CCTTGGCTTTTTTCAAGTTCCCACCATAAACGCAGAGGGAGTTAAGAAATGGAGGATAGGAGGTGTGATGTGTTGTTTCC
ATGTTCATCATCGGTTGATCCTCGCTTGACAGAGTTTCATGGGGTCGACAACTCTGCTCAGCCGACAACATCATCCGAAG
AGAAGCCAAGGAGTAAGAAGAAGAAGAAAGAGAGAGAAGCGAGGTACGCGTTCCAGACAAGAAGCCAGGTTGATATACTG
GATGATGGATACAGGTGGAGGAAGTACGGCCAAAAAGCAGTCAAGAACAATCCATTCCCCAGGTACGTACTTAATCATCA
ATGAATGATACTGTATGCTTGCTATGGTGATCAAATAAGAGACTCATATACATACATGTAAAATATGAATATATATATAT
ATAGGAGCTATTATAAGTGCACAGAAGAAGGATGCAGAGTGAAGAAGCAAGTGCAGAGGCAATGGGGAGACGAAGGAGTG
GTGGTGACGACATACCAAGGTGTTCATACACATGCCGTTGATAAACCCTCTGATAATTTCCACCACATCTTGACACAAAT
GCACATCTTCCCTCCCTTTTGCTTGAAGGAATGATTAGAGGAATTGGATTGTAATATTTACTTTCCCAAAAACGTTGGGC
TCACACCATCAGACCTTTACTTTTAAACTAGCAGCAACTCACATATCTCAAAAATACTAATCCTTATCTTTGTCTTTATG
GGACCTTTGAATCCATCTGCTTTGGTGTCTTAGTCTCGGCTGCCCTGTAATCGAAAGTATATTCATCATCAAATTACCAA
ACATAAAGAAGCAATGATGAGTCTATCATCTACAAAAACAATGTTATGTATCCCAAACCTACCGATTATTCCAAAACTAG
TGACAAGCTAAGGATATTGTGGAGATGAAGATGAGAAAGAGTACGAAAGCTAACTTTGAGGTTTCTTCTTGGATCCAATT
GCGAATATGCTTCACGTTTCGCTTTAGAACGGAGGACGCTTTCTTTGTTAGGCCCATTAGCCTGGGCTCTCGTGTTTTTC
ATAATGTCAAGTCAGCCCAACAAGCCCAAATCTTTACAAAAAGAACCAAGGACCATGTCATCCGGAATATGGTGATATTA
TTGGATTATACCATTGGACCATTTAACACAAAAGCAAATATGCAACAGAATATATATAGATCACATAACAGTCAGAATCT
TCTCAAAAGATATGCTTTCTTCCTTTTCTATTCTAGAGTGTTTTGATGACATCGGCACGAAGATAATGTTATTTTACAGA
TTTAGCTAATTAAGTCTTTCGTAATAATTATCAAACTCAAATTGTTGCGTTTTAATTTACCGCCGCCACAATACCGCACG
AAGATAATGTTATTCGCTTGTGAATTTCTTTATATTAATCTCTCACGAATAAATTAATTCACATTCTTACATAAATCGAA
ACTTATCCACATTTTCTTGATTCTTTTCAAAAGTTATACGAAAAAGTTAGTTACACAAAATTTATTAAACACGGATAAAA
TAACGGTTCCTTAATCTCAACACTTTCACTTTTTTCCGAACCCATTGAATGGAAAAATGTTATGTTCTTTTTTTATATAG
CAATTGGGAAAATATGTTTTGCAATGAGAAATTGTAGAGTTTGCGGCTTTGCGCCATCCATTATTTCATATAGAACTTAG
AGAATAATATATCTATTAATTGAACTACAAGATATATCTTATAAATTTTCTCCGAGATATTTCTCATAAATCGTCCGTAT
CATCTGTCTACCGCGGAAGATAGATAATTAAGGAGCGTAAATATAGTGCGTAAGGATTGAACCCTGTACTGTATAATTAC
ACATATATCATATATTTTAAATTGTAAAATGAGATGTGTCGTCGTGGCTGTTTGAGCCTGAAAGTTGAGATCTCGTCATC
AACATGTTATGCTTCTGAGTGATATTATTGCAAGACGAAGGACCACGCGTCTTTGATATCTCTATCTCCCTGCATGTATT
CGTCACAACATAACGAAACCCTCCCATATATATCTACGCAACAACACACTATGTTTGAATGCATGAAACACCAGCTACAG
GTAGATCTCGATCGGGAAAGAAAAAAAGAGTTGTAATATC
>AT3G01961.1 | chr3:322181-325180 FORWARD LENGTH=3000
AATACAGGTTGCGTTTAATCGAGGATACAAAGAAATTACCATATGCAGCCACATATAATTGATTGGGTGATGTATGCATT
TGATAGTATTTTTTAACCTCGTTTATGTCATTAGTTTCTACTGTATATATATTTTGGCTTCATTATCGATAGCGAGATCA
GATCATTATTCCGACGGTTCATTTTCTATATTATTTTATAATAAATCTTTGTCATTTTTATGTTTTATCTGATGTAATTA
AAGAGATAGAATCAGATATTAATGTCTGATTATTTACGGCAATGATTCATTTCGACGAAAGAATTTTCAAAAGAAACAGA
ATAAAACACGTTTTACAGGAGGCATTAATAATCGCAATCATCCGCCATAAATGCTGATACGAATGCAATCTTTCGTTTTA
ATTATTTTCTCTTGAAGGGATCGATCGTGGGAACATCAAGAAGTGATAACGAGGCAAACCAAACATTTATTTATTCTCAA
GTATTTTATACTACTCTTACTCTATTTTTGATTTTCTTCAGTAAAGTTTCACAAGCTAACTTGTACACTTTTATCTTAAA
AATGAAAAGAAAAACAAGCACATGAGAGATGAATAGATAACAATATTATACCAAGCTAGGTTTATACTACAAACATAAGC
CGGTGATTAAAATAAAGATGTTAGATGTGAATGTGAATTTGAATGGCGATGACCAAAATCGTGATAATAGCAAAGAAGAG
AATGGCATGAACCAATATTGAGATCCCGCTTGTGGTCATGTTGCCGCACTCCAACACTCTCCTCCTCGCCGGCAACTGAA
ACAGAAGCCCCGGCGATAACACTACGAACAGCACCACCGCAACCGCCACCGGCCCCCAGTCCGCTCCTCCCATATCTACC
TCAATTAGAGCTCCAAAAAGATTTGATCGTCTTATTAGGTGTCAAAGCACTACTTGGAACAATATTACATATACACACAC
AAGTGTATTAATGCACTTGGTATATATATATTGTACGTGTGATAATAGGTGTGTTTTGTGTACTTTTTTGAAATTCAGAA
ACTATTGAGATTATTTAAGGATGACAAAAGAAGGCAGATTGAGACTTGACCAGTATCTTTCTTTCTTGTTGGATGGATAT
ATACATTTAGTGGCTATGTATATAAAGTTAAAGTGTTTGATACTTGATTGCGTTTATTGGTTTGGTTTCGATTCTTTTGC
TTTCCTCATGTGGATCTTATCCCTATTTCATTACTAATACTACGTGATTTGATTAATAACCGCGTTAGTGCATAATAAAA
TTATGGTGTTAAAAAAATAAAAATTATGGCGTTAATTAGTGTATTGTGTATTATTTTTGCGATTGACGTTTTAAAATTAC
TTCAGTATATATATGACTTATATATGTTGCATGAATATTATTACATCCGTCAGAAGCGGATGGACTTCCCTTAAACTCAG
AACCGGAGCAAGAACGTAAGGTGTTATATGTTGGCTTATGAATTGAAATGCCTTAAGAGGAGAATCATATGCTTGCTTAT
GAATTGAAATGCCTGAAGAGGAGGAGAATCATATGCTTGGCCTTCAAAACAAGCAAAATACTATCGATCTAGATATTTAA
TTATTTTTTTGTACAGATAATTTAAAATACTATATCAGAGAATAGTTCTTTCCTTCATCCCACAAACTTGAGAAGAACCC
TCCACTTTTGTCCAGCCCAAGCCACATATATATTATTAATTAATCGTATTGACATCAAGTTCATTCTCACATTTACGCGT
ACATTATAAATATAAGCACATAATAAAGTGGTAGATGTTTATAGAGAGACGTATATTATAGCTAGAGAAGAAACAGAAAA
CAAAGATGGGGTTGGACTGGGGACCGGTGCTAATGTCGGTAATTTTCTTCATCGTGTTGAGCCCTGGAGTTTTGTTTCAG
CTGCCCGGAAAGAGCAAAGCGGTTGAGTTCGGTGGGTTTCAGACAAGCGGCCCCTCCATTGTCATCCACACTCTCCTCTT
CTTCGCCTTCATCACCATCTCCCTCATCGCCCTTCACATCCACATCTACGCCGCCTAATTAACCCTACCTTCCCCTTCAC
GTCATGGCTCCTTTTCTTCATTTCTTGATTTCTGATTTTCTTGTGGAATACTGTTAGTTCCTTCTTTTATGGTTGGTTCA
TTTATCAAGAATAATCATTTTTATGAACCATGTATATTGTCATAATTAAGTTCCCACTTTTTATTTTGGTTTTGAGATTT
CAAAGAGTAAGAGTAACTTATCTCGCCTACTTATTACAGACCCCAAATAAAAGCTTTAATTCCCACTAATATCTTATCTT
GAAGCAACGTAGAACAGAACTTATGACTTACGTATAATATAACTAGGTCAACGTACGTAACTCCACTTAAATCCTAAAAG
TCAATTTTCATCATCTAAGCTAATAACAGTCGTCAGTTTCTCACAATATTGGTCCGCCTTAAACCTCTCTCGAACCGAAG
AGATATAAGAAGCGGCTCTAGCGTCAACGCAGTCGTCCACTCCGTTAATACCTCTGCCGATCAGCTTCTCTGCCATCATG
TTCAGCTTCTTTTCCATATCCTTACCCTCAGGAGCCAAGGCTGCCAGTCACTAATTATAGACATGTATATATGAAAGATA
GATAGCTATAATTAGCTAAACTAGATTTAAAAGAAAGGTTAATTACGTACATGGTTGAAGGAGGAAGCTAACTTTAGGAG
GGAGAGGCGTAGTGGCAGTTACGTAGTTGTTGAAATCAGGTTGACGAGCGTAGGAAGTCGTAGTGGAAGAAGTGTAATGA
ACATTATTATAAAGGTCTTGGGAAGGAGTTGGAGATTTCACAGCTTTGCAAAAGGGCATTAGCTTAGCTATCATGAACCC
TCTTGATCTCCTTCTGTTCATCTCCATGATATTACAACTCTTTTTTTCTTTCCCGATCGAGATCTACCTGTAGCTGGTGT
TTCATGCATTCAAACATAGTGTGTTGTTGCGTAGATATAT
>AT3G01970.1 | chr3:327160-330159 REVERSE LENGTH=3000
GGAGAGGGAAGTTGAAGGAGGATAAAAATGGTAGGCCACCGGAACCGAACCTTGTTTTCATTAGTTGATCGAGCACGTGC
CACTAAAGATTCTTAGAGATGACGTGGCACGGGCACAGCAACTTTTAGATTCTGTTATAATTGTTCGAATACTACCAAAA
GTCGGGTGAAGATTTGGGGTCAATTTGATGATCATAAAGGGGATTATATTCTCCTTCTCAAGCAAGATGTGGTATTTACT
AGTATAATAGATCATTCGTTATCTTGAGGTAGACCTCTCCGTAACGTTCACAGGTGCATGACCAAGTAACAATTTGATTC
CTTTCCAGCATAACGTCATGTTGGTTGCAAAAAGAAGGCAAAGTAGAGCAAGCAAGCAAGCAAAGCATTTTTCTTATTTT
ATATTTTGTTGCGGATTCCACCACCCACTTGAAAAATTGACATGTCACAATGATTTCGTATCCTAGTCTTTTATTATTTA
ACACTCTCACAATCCCATTACTCTACACCTCTTTCATTAAGTCAACACACGGTTTTCAAAAATCCACTACCCTCCCACCA
CCTAGAATCTTTTGTTACCTACCAACACCCTCCTTTGTTCTCTTTATATATTGGTCCAACTAAATCAATAAGGGAAAGCA
TCCTTTTGGTTGGAGGAATTGCTTTCATTCTCACTCTTTGTGTGTTGATCAATGGACTAGCTAATAACAAGTTCCTCCTC
TATATATTTCAAAAGAATGGAACAGAAACATAAACGAAAGACAGAGTACCTGATGTTGATGATTCATTGTCTGTCTGGAG
CTCCCAAATGCCTTTTATGCTTACATATTCATAACCAACAACGGCTATTAATTATAAACCAAAAACACGAAATAAGTTTG
TAGCAAAGTGAAATTAGGAATCTTGGAGATGGATCCATTAGTAGTAGGATAATAGGATATGATGGAATTTGGTTGGGGAA
CAGTGATAACTTACGCTTGCTTCCGGCGCCGGGAAAGTTGGAAAACCTACAAAGTACAGAAATGGATCTGGGCCTTGAAG
TGGGCTTTTTATTAAAGAAAAAAATACATCTCCGTTATCAATCACCATCTTCTTCTATCTACAAATTAAAGAAGGTAACA
ACAGAACGTGGTGGATCATGTGGTTAGGCATTAATTATTTGCTTTGTTTCGCCGTTTTGGTAACACACAGACACAGTTCC
GGTAAGAGCTTTTGCAGCCACTCTTTATAGTTATTTAGAATTGGCGATCGAATCAATCTCACTCCCTCCCTCCCTTAAGT
CTTGTTGAATCTGCTGAATTGTTTTATAAAGAGTTACTTTGGCAAAATGGAAAATCCGGCGAAGAGAGTGTTGATGACAT
CCAACGGCGACGAGGTGTCCCGAAACATCGCTTTCCATCTAGCCAAACACGGTTGCAAGTGAGTCTCTCATTTTGTCTTC
TTTCCTCCTATCCTGTGTTTCTTCTTCTAGCCCCGATTTGTGTTGTGGTTGACTTTGGTGTCTATAGTTAACCTTCAAAA
AATGCAATGTACTGTTGCTAGGTTGGTAATGATGGGAAATGAGGGTTCCCTAAGGAGCATTGTAGACAAGATTAGAGATT
CCATTGAGGGAGCCTTCCCTGCCGATGTTATAGCACTCGACATGGAATCTGACTCTGAAGTTGCTTTTCATGCCGCTGTC
CAAAAGGCATGGGAACTTTCCGGCCATTTCGATGCTTTTCTCAACTCTTATACCTACCAAGGTTTAATTTGCTTCTTGTT
TTTCACTACCCTGCCTTTGATGCTCTTGTGTGTTGATCATTCCTTTATTCAACAATCTTTCTTTCTTGCAGGAAAGGTGC
AGGACATTCTTCAAGTCTCTCAAGATGAGTTCCACAGAATCACAAAGATCAATCTCACCGCTCCATGGTTTCTCTTGAAG
GCTGTAGCCACAAGGATGAAGGACCATGGATCAGGAGGCTCCATTGTCTTCATGGCCACTATCGCCAGCGGAGAGAGGGC
GCTTTACCCTGGCGCTGATGCCTACGCTTCAACTTCTGCCGCTATTCACCAGCTCGTCCGGGTATGCATCCTAGCTCCTA
ATTAGACACATCGCGTTCGTAACTTGAATATGTTTGTTGATGATTGGGTTTCAGGCATCAGCCATGAGTCTCGGGAAGCA
CAAGATACGGGTCAACATGATCTCTAGAGGGCTGCATCTGGATGATGAGTATACAGCTTCTGTGGGAAGAGACCGAGCGC
AGAAGCTGGTCAAGGACGCTGCACCCCTCGGCCAGTGGCTCAACCCGGACACAGACCTCTACTCCACTGTTATCTACTTG
ATCAGCGATGGCTCACGCTTCATGACAGGCACCACTGTCTTGGTGGATGGAGCGCAGTCCCTTACGCGACCCCGTCTCAA
ATCCTACATGTGATCAATGCCTAGTATTATTATAATTCTATGTTGTGTGTAAAAAGTGAATATGAATCAAGTTTGAATAA
CTATGGAGGGATGAATAATCCATGGAATCAATGATTATATACTTTTGACAAGTATAGAAGAAAGCAAAGAGCCAAAATAG
```
