## Supplemental_Data1_Codes for "Expanding the synthetic biology toolbox with a library of constitutive and repressible promoters": Araport11_upstream_3000_translation_start_20160617 (part 66 of 154)

```
TCAACAATCTCAACATCATTCGAGCTCATTGTTTATTGAATTCAATCAAGTTTGGTAGGTGAACCTCAAATACACGTGAT
ATTGGATATTATCTTGGAAACCTTGCTAATCCAAATTGTAAATCAAATAAGAAAAGAATGATTACCTCAGAGATCTAGAT
GCATATTGATTCTTGACCAAGAAATATGTTTGAAATTTGAATCCATTGAACCAAAATTTGAAGGAGTTGCATATATAATA
ATATAAATCAGAATGATGTAGCCGCCACACCTTTTTGTTTCCACAAAACTCTTTTTCTGTGATGGATCCGCTAATGTAGC
CATATTTTCAATATATATCACTTTCTCTGGCATCTTCGCTACCGTGTACGTCTCTCTTTCTCTCCCTCCCCTCCTTGGCT
TTTTTCAAGTTCCCACCATAAACGCAGAGGGAGTTAAGAA
>AT3G01980.4 | chr3:328834-331833 REVERSE LENGTH=3000
CTCTCACAATGGTTAAGCTGTTCTCTCGGAATGTTCTGGTTATGTCTGAGAGAAGACCAACTCGGTCTTCTGCTGATAAT
TCCAGCTCTAAACCCTGAAAGTATGTTTCATATGCACAATCTGTCTTGAGTATATCAGAAATCGATGCAGAACAGAATGT
AATTTGAGCCAAGACAGAGAATTTTCACATTCCTAATTGGTTACCTCCGATGCTCTCCTCTCAATGGCTGCTTCCAGACA
TTGTATGACACGTTCTTGCTCTGCTTCTGAGTTTATGGGAAGTCCATCCACATGACGGATGTAAAATTCCTGCAGCAAAA
CACTCATATTATTGTTAGAAGAGAGATCCCAACAGACGGCCGTTGAGTAGTTACCTGATAAGCCTCCACTGGTTCTGTGC
TGACCATGCCATGGAACACCACATACTGCATATCAGTCAAAGTACAGACTACGTCAAACACAAGCTTTGGTCTATCTTTG
GACCTCATGGTAACAACGGTATAATCCTTCTCAATGTTCATTAGTGTGACACTGGGCCTTGACGCCGATGTCCTTGCTCT
TTTGACTCCCTCGTAGTCCCTATCATCAAACATGATCTGATGCAACCGTCTCTCCCTGTGTGTATCAGAACAAGAGAAGA
CTGTTTTCGCAGCTCTTGAGCCGCTGTTTGTCCTCACTACATTGCACAGCAGCTCCTTGATGGTGGAAAGGCGAATCGGG
TCAGTAATGGCAGAATGAGTTGAATTGTCCGTGACATGAATAACCGCTGCAGCTCTGGTGTTGTGAGTCCATATCTCAGC
GTTCACAACGTTGCAGTGAAGGTCTGTGAGAACAGCAGATACTTCAGACAAGAGACCGGGTCTGTCAGTTCCAGCGAGCT
CAATGGATGTGTATTCGTCAGTGGGCATTACACCAACTGAGCTTCTCAAAGGTGGAATGAACCACCCAGCGTTGCTCTCT
ATCCTCTGCGCAATGAATTCAACAAACGTTTTACACAAAGAAAAAAACCTGTTGAAAATGAAAGAAAAAAAGTGATGAAA
TACATTAGAAACCTTTTGGATATAGTCAAGGACTTGAGTGTCTCTGATCTTATTGCCATCTTGGTCGATGACTTTGAAAA
CGTCCATGAACCAACCTCCATCGGAAGAGATGTAAGCTTTCTTGATCACAAGATTCATATCAGTGAGCACTTGTACTACT
TCCAATAGAGTCCCATGTTTGTTCACACTATCAACCTTTTATTTAGCACCACAAACAAACAGGGAACTCTGTTTTCTCAA
AATCTCTTTGTTTGGTACAGAACCACTTGAACAATTTGAAGAGACAGATTTATTTACCTGAATAACAGTGGCATCGTCGC
TTGCGTTGTTGTCTATTACAACTCTGTATCCACCATGAAACATACATAAATAAAGATGAATGTTTTAGCAGCTGGAATCT
TTACAAGGGTATAGAGGCTCACAAACGGAGCATGGAGAAACAGAGGACCTAGAAAACAATAAAAGAGTATGGAGAGAAAG
AGAAAAACCTGGGAGGATTCATTCTCCTGATGAGCTTGGCATATTCATCATCATCCATGGTTGTAGTATGTATCTCCTTG
GTGATTTGGCTGCAGCAGAAACCCAGAAGAGTGTGAGTCCTCCAATTTCTGAGGAAAATTCCTAAAAGAGAGAGGGAGAG
GGAAGTTGAAGGAGGATAAAAATGGTAGGCCACCGGAACCGAACCTTGTTTTCATTAGTTGATCGAGCACGTGCCACTAA
AGATTCTTAGAGATGACGTGGCACGGGCACAGCAACTTTTAGATTCTGTTATAATTGTTCGAATACTACCAAAAGTCGGG
TGAAGATTTGGGGTCAATTTGATGATCATAAAGGGGATTATATTCTCCTTCTCAAGCAAGATGTGGTATTTACTAGTATA
ATAGATCATTCGTTATCTTGAGGTAGACCTCTCCGTAACGTTCACAGGTGCATGACCAAGTAACAATTTGATTCCTTTCC
AGCATAACGTCATGTTGGTTGCAAAAAGAAGGCAAAGTAGAGCAAGCAAGCAAGCAAAGCATTTTTCTTATTTTATATTT
TGTTGCGGATTCCACCACCCACTTGAAAAATTGACATGTCACAATGATTTCGTATCCTAGTCTTTTATTATTTAACACTC
TCACAATCCCATTACTCTACACCTCTTTCATTAAGTCAACACACGGTTTTCAAAAATCCACTACCCTCCCACCACCTAGA
ATCTTTTGTTACCTACCAACACCCTCCTTTGTTCTCTTTATATATTGGTCCAACTAAATCAATAAGGGAAAGCATCCTTT
TGGTTGGAGGAATTGCTTTCATTCTCACTCTTTGTGTGTTGATCAATGGACTAGCTAATAACAAGTTCCTCCTCTATATA
TTTCAAAAGAATGGAACAGAAACATAAACGAAAGACAGAGTACCTGATGTTGATGATTCATTGTCTGTCTGGAGCTCCCA
AATGCCTTTTATGCTTACATATTCATAACCAACAACGGCTATTAATTATAAACCAAAAACACGAAATAAGTTTGTAGCAA
AGTGAAATTAGGAATCTTGGAGATGGATCCATTAGTAGTAGGATAATAGGATATGATGGAATTTGGTTGGGGAACAGTGA
TAACTTACGCTTGCTTCCGGCGCCGGGAAAGTTGGAAAACCTACAAAGTACAGAAATGGATCTGGGCCTTGAAGTGGGCT
TTTTATTAAAGAAAAAAATACATCTCCGTTATCAATCACCATCTTCTTCTATCTACAAATTAAAGAAGGTAACAACAGAA
CGTGGTGGATCATGTGGTTAGGCATTAATTATTTGCTTTGTTTCGCCGTTTTGGTAACACACAGACACAGTTCCGGTAAG
AGCTTTTGCAGCCACTCTTTATAGTTATTTAGAATTGGCGATCGAATCAATCTCACTCCCTCCCTCCCTTAAGTCTTGTT
GAATCTGCTGAATTGTTTTATAAAGAGTTACTTTGGCAAA
>AT3G01980.5 | chr3:328639-331638 REVERSE LENGTH=3000
ATTGGTTACCTCCGATGCTCTCCTCTCAATGGCTGCTTCCAGACATTGTATGACACGTTCTTGCTCTGCTTCTGAGTTTA
TGGGAAGTCCATCCACATGACGGATGTAAAATTCCTGCAGCAAAACACTCATATTATTGTTAGAAGAGAGATCCCAACAG
ACGGCCGTTGAGTAGTTACCTGATAAGCCTCCACTGGTTCTGTGCTGACCATGCCATGGAACACCACATACTGCATATCA
GTCAAAGTACAGACTACGTCAAACACAAGCTTTGGTCTATCTTTGGACCTCATGGTAACAACGGTATAATCCTTCTCAAT
GTTCATTAGTGTGACACTGGGCCTTGACGCCGATGTCCTTGCTCTTTTGACTCCCTCGTAGTCCCTATCATCAAACATGA
TCTGATGCAACCGTCTCTCCCTGTGTGTATCAGAACAAGAGAAGACTGTTTTCGCAGCTCTTGAGCCGCTGTTTGTCCTC
ACTACATTGCACAGCAGCTCCTTGATGGTGGAAAGGCGAATCGGGTCAGTAATGGCAGAATGAGTTGAATTGTCCGTGAC
ATGAATAACCGCTGCAGCTCTGGTGTTGTGAGTCCATATCTCAGCGTTCACAACGTTGCAGTGAAGGTCTGTGAGAACAG
CAGATACTTCAGACAAGAGACCGGGTCTGTCAGTTCCAGCGAGCTCAATGGATGTGTATTCGTCAGTGGGCATTACACCA
ACTGAGCTTCTCAAAGGTGGAATGAACCACCCAGCGTTGCTCTCTATCCTCTGCGCAATGAATTCAACAAACGTTTTACA
CAAAGAAAAAAACCTGTTGAAAATGAAAGAAAAAAAGTGATGAAATACATTAGAAACCTTTTGGATATAGTCAAGGACTT
GAGTGTCTCTGATCTTATTGCCATCTTGGTCGATGACTTTGAAAACGTCCATGAACCAACCTCCATCGGAAGAGATGTAA
GCTTTCTTGATCACAAGATTCATATCAGTGAGCACTTGTACTACTTCCAATAGAGTCCCATGTTTGTTCACACTATCAAC
CTTTTATTTAGCACCACAAACAAACAGGGAACTCTGTTTTCTCAAAATCTCTTTGTTTGGTACAGAACCACTTGAACAAT
TTGAAGAGACAGATTTATTTACCTGAATAACAGTGGCATCGTCGCTTGCGTTGTTGTCTATTACAACTCTGTATCCACCA
TGAAACATACATAAATAAAGATGAATGTTTTAGCAGCTGGAATCTTTACAAGGGTATAGAGGCTCACAAACGGAGCATGG
AGAAACAGAGGACCTAGAAAACAATAAAAGAGTATGGAGAGAAAGAGAAAAACCTGGGAGGATTCATTCTCCTGATGAGC
TTGGCATATTCATCATCATCCATGGTTGTAGTATGTATCTCCTTGGTGATTTGGCTGCAGCAGAAACCCAGAAGAGTGTG
AGTCCTCCAATTTCTGAGGAAAATTCCTAAAAGAGAGAGGGAGAGGGAAGTTGAAGGAGGATAAAAATGGTAGGCCACCG
GAACCGAACCTTGTTTTCATTAGTTGATCGAGCACGTGCCACTAAAGATTCTTAGAGATGACGTGGCACGGGCACAGCAA
CTTTTAGATTCTGTTATAATTGTTCGAATACTACCAAAAGTCGGGTGAAGATTTGGGGTCAATTTGATGATCATAAAGGG
GATTATATTCTCCTTCTCAAGCAAGATGTGGTATTTACTAGTATAATAGATCATTCGTTATCTTGAGGTAGACCTCTCCG
TAACGTTCACAGGTGCATGACCAAGTAACAATTTGATTCCTTTCCAGCATAACGTCATGTTGGTTGCAAAAAGAAGGCAA
AGTAGAGCAAGCAAGCAAGCAAAGCATTTTTCTTATTTTATATTTTGTTGCGGATTCCACCACCCACTTGAAAAATTGAC
ATGTCACAATGATTTCGTATCCTAGTCTTTTATTATTTAACACTCTCACAATCCCATTACTCTACACCTCTTTCATTAAG
TCAACACACGGTTTTCAAAAATCCACTACCCTCCCACCACCTAGAATCTTTTGTTACCTACCAACACCCTCCTTTGTTCT
CTTTATATATTGGTCCAACTAAATCAATAAGGGAAAGCATCCTTTTGGTTGGAGGAATTGCTTTCATTCTCACTCTTTGT
GTGTTGATCAATGGACTAGCTAATAACAAGTTCCTCCTCTATATATTTCAAAAGAATGGAACAGAAACATAAACGAAAGA
CAGAGTACCTGATGTTGATGATTCATTGTCTGTCTGGAGCTCCCAAATGCCTTTTATGCTTACATATTCATAACCAACAA
CGGCTATTAATTATAAACCAAAAACACGAAATAAGTTTGTAGCAAAGTGAAATTAGGAATCTTGGAGATGGATCCATTAG
TAGTAGGATAATAGGATATGATGGAATTTGGTTGGGGAACAGTGATAACTTACGCTTGCTTCCGGCGCCGGGAAAGTTGG
AAAACCTACAAAGTACAGAAATGGATCTGGGCCTTGAAGTGGGCTTTTTATTAAAGAAAAAAATACATCTCCGTTATCAA
TCACCATCTTCTTCTATCTACAAATTAAAGAAGGTAACAACAGAACGTGGTGGATCATGTGGTTAGGCATTAATTATTTG
CTTTGTTTCGCCGTTTTGGTAACACACAGACACAGTTCCGGTAAGAGCTTTTGCAGCCACTCTTTATAGTTATTTAGAAT
TGGCGATCGAATCAATCTCACTCCCTCCCTCCCTTAAGTCTTGTTGAATCTGCTGAATTGTTTTATAAAGAGTTACTTTG
GCAAAATGGAAAATCCGGCGAAGAGAGTGTTGATGACATCCAACGGCGACGAGGTGTCCCGAAACATCGCTTTCCATCTA
GCCAAACACGGTTGCAAGTGAGTCTCTCATTTTGTCTTCTTTCCTCCTATCCTGTGTTTCTTCTTCTAGCCCCGATTTGT
GTTGTGGTTGACTTTGGTGTCTATAGTTAACCTTCAAAAA
>AT3G01980.1 | chr3:328834-331833 REVERSE LENGTH=3000
CTCTCACAATGGTTAAGCTGTTCTCTCGGAATGTTCTGGTTATGTCTGAGAGAAGACCAACTCGGTCTTCTGCTGATAAT
TCCAGCTCTAAACCCTGAAAGTATGTTTCATATGCACAATCTGTCTTGAGTATATCAGAAATCGATGCAGAACAGAATGT
AATTTGAGCCAAGACAGAGAATTTTCACATTCCTAATTGGTTACCTCCGATGCTCTCCTCTCAATGGCTGCTTCCAGACA
TTGTATGACACGTTCTTGCTCTGCTTCTGAGTTTATGGGAAGTCCATCCACATGACGGATGTAAAATTCCTGCAGCAAAA
CACTCATATTATTGTTAGAAGAGAGATCCCAACAGACGGCCGTTGAGTAGTTACCTGATAAGCCTCCACTGGTTCTGTGC
TGACCATGCCATGGAACACCACATACTGCATATCAGTCAAAGTACAGACTACGTCAAACACAAGCTTTGGTCTATCTTTG
GACCTCATGGTAACAACGGTATAATCCTTCTCAATGTTCATTAGTGTGACACTGGGCCTTGACGCCGATGTCCTTGCTCT
TTTGACTCCCTCGTAGTCCCTATCATCAAACATGATCTGATGCAACCGTCTCTCCCTGTGTGTATCAGAACAAGAGAAGA
CTGTTTTCGCAGCTCTTGAGCCGCTGTTTGTCCTCACTACATTGCACAGCAGCTCCTTGATGGTGGAAAGGCGAATCGGG
TCAGTAATGGCAGAATGAGTTGAATTGTCCGTGACATGAATAACCGCTGCAGCTCTGGTGTTGTGAGTCCATATCTCAGC
GTTCACAACGTTGCAGTGAAGGTCTGTGAGAACAGCAGATACTTCAGACAAGAGACCGGGTCTGTCAGTTCCAGCGAGCT
CAATGGATGTGTATTCGTCAGTGGGCATTACACCAACTGAGCTTCTCAAAGGTGGAATGAACCACCCAGCGTTGCTCTCT
ATCCTCTGCGCAATGAATTCAACAAACGTTTTACACAAAGAAAAAAACCTGTTGAAAATGAAAGAAAAAAAGTGATGAAA
TACATTAGAAACCTTTTGGATATAGTCAAGGACTTGAGTGTCTCTGATCTTATTGCCATCTTGGTCGATGACTTTGAAAA
CGTCCATGAACCAACCTCCATCGGAAGAGATGTAAGCTTTCTTGATCACAAGATTCATATCAGTGAGCACTTGTACTACT
TCCAATAGAGTCCCATGTTTGTTCACACTATCAACCTTTTATTTAGCACCACAAACAAACAGGGAACTCTGTTTTCTCAA
AATCTCTTTGTTTGGTACAGAACCACTTGAACAATTTGAAGAGACAGATTTATTTACCTGAATAACAGTGGCATCGTCGC
TTGCGTTGTTGTCTATTACAACTCTGTATCCACCATGAAACATACATAAATAAAGATGAATGTTTTAGCAGCTGGAATCT
TTACAAGGGTATAGAGGCTCACAAACGGAGCATGGAGAAACAGAGGACCTAGAAAACAATAAAAGAGTATGGAGAGAAAG
AGAAAAACCTGGGAGGATTCATTCTCCTGATGAGCTTGGCATATTCATCATCATCCATGGTTGTAGTATGTATCTCCTTG
GTGATTTGGCTGCAGCAGAAACCCAGAAGAGTGTGAGTCCTCCAATTTCTGAGGAAAATTCCTAAAAGAGAGAGGGAGAG
GGAAGTTGAAGGAGGATAAAAATGGTAGGCCACCGGAACCGAACCTTGTTTTCATTAGTTGATCGAGCACGTGCCACTAA
AGATTCTTAGAGATGACGTGGCACGGGCACAGCAACTTTTAGATTCTGTTATAATTGTTCGAATACTACCAAAAGTCGGG
TGAAGATTTGGGGTCAATTTGATGATCATAAAGGGGATTATATTCTCCTTCTCAAGCAAGATGTGGTATTTACTAGTATA
ATAGATCATTCGTTATCTTGAGGTAGACCTCTCCGTAACGTTCACAGGTGCATGACCAAGTAACAATTTGATTCCTTTCC
AGCATAACGTCATGTTGGTTGCAAAAAGAAGGCAAAGTAGAGCAAGCAAGCAAGCAAAGCATTTTTCTTATTTTATATTT
TGTTGCGGATTCCACCACCCACTTGAAAAATTGACATGTCACAATGATTTCGTATCCTAGTCTTTTATTATTTAACACTC
TCACAATCCCATTACTCTACACCTCTTTCATTAAGTCAACACACGGTTTTCAAAAATCCACTACCCTCCCACCACCTAGA
ATCTTTTGTTACCTACCAACACCCTCCTTTGTTCTCTTTATATATTGGTCCAACTAAATCAATAAGGGAAAGCATCCTTT
TGGTTGGAGGAATTGCTTTCATTCTCACTCTTTGTGTGTTGATCAATGGACTAGCTAATAACAAGTTCCTCCTCTATATA
TTTCAAAAGAATGGAACAGAAACATAAACGAAAGACAGAGTACCTGATGTTGATGATTCATTGTCTGTCTGGAGCTCCCA
AATGCCTTTTATGCTTACATATTCATAACCAACAACGGCTATTAATTATAAACCAAAAACACGAAATAAGTTTGTAGCAA
AGTGAAATTAGGAATCTTGGAGATGGATCCATTAGTAGTAGGATAATAGGATATGATGGAATTTGGTTGGGGAACAGTGA
TAACTTACGCTTGCTTCCGGCGCCGGGAAAGTTGGAAAACCTACAAAGTACAGAAATGGATCTGGGCCTTGAAGTGGGCT
TTTTATTAAAGAAAAAAATACATCTCCGTTATCAATCACCATCTTCTTCTATCTACAAATTAAAGAAGGTAACAACAGAA
CGTGGTGGATCATGTGGTTAGGCATTAATTATTTGCTTTGTTTCGCCGTTTTGGTAACACACAGACACAGTTCCGGTAAG
AGCTTTTGCAGCCACTCTTTATAGTTATTTAGAATTGGCGATCGAATCAATCTCACTCCCTCCCTCCCTTAAGTCTTGTT
GAATCTGCTGAATTGTTTTATAAAGAGTTACTTTGGCAAA
>AT3G01980.3 | chr3:328834-331833 REVERSE LENGTH=3000
CTCTCACAATGGTTAAGCTGTTCTCTCGGAATGTTCTGGTTATGTCTGAGAGAAGACCAACTCGGTCTTCTGCTGATAAT
TCCAGCTCTAAACCCTGAAAGTATGTTTCATATGCACAATCTGTCTTGAGTATATCAGAAATCGATGCAGAACAGAATGT
AATTTGAGCCAAGACAGAGAATTTTCACATTCCTAATTGGTTACCTCCGATGCTCTCCTCTCAATGGCTGCTTCCAGACA
TTGTATGACACGTTCTTGCTCTGCTTCTGAGTTTATGGGAAGTCCATCCACATGACGGATGTAAAATTCCTGCAGCAAAA
CACTCATATTATTGTTAGAAGAGAGATCCCAACAGACGGCCGTTGAGTAGTTACCTGATAAGCCTCCACTGGTTCTGTGC
TGACCATGCCATGGAACACCACATACTGCATATCAGTCAAAGTACAGACTACGTCAAACACAAGCTTTGGTCTATCTTTG
GACCTCATGGTAACAACGGTATAATCCTTCTCAATGTTCATTAGTGTGACACTGGGCCTTGACGCCGATGTCCTTGCTCT
TTTGACTCCCTCGTAGTCCCTATCATCAAACATGATCTGATGCAACCGTCTCTCCCTGTGTGTATCAGAACAAGAGAAGA
CTGTTTTCGCAGCTCTTGAGCCGCTGTTTGTCCTCACTACATTGCACAGCAGCTCCTTGATGGTGGAAAGGCGAATCGGG
TCAGTAATGGCAGAATGAGTTGAATTGTCCGTGACATGAATAACCGCTGCAGCTCTGGTGTTGTGAGTCCATATCTCAGC
GTTCACAACGTTGCAGTGAAGGTCTGTGAGAACAGCAGATACTTCAGACAAGAGACCGGGTCTGTCAGTTCCAGCGAGCT
CAATGGATGTGTATTCGTCAGTGGGCATTACACCAACTGAGCTTCTCAAAGGTGGAATGAACCACCCAGCGTTGCTCTCT
ATCCTCTGCGCAATGAATTCAACAAACGTTTTACACAAAGAAAAAAACCTGTTGAAAATGAAAGAAAAAAAGTGATGAAA
TACATTAGAAACCTTTTGGATATAGTCAAGGACTTGAGTGTCTCTGATCTTATTGCCATCTTGGTCGATGACTTTGAAAA
CGTCCATGAACCAACCTCCATCGGAAGAGATGTAAGCTTTCTTGATCACAAGATTCATATCAGTGAGCACTTGTACTACT
TCCAATAGAGTCCCATGTTTGTTCACACTATCAACCTTTTATTTAGCACCACAAACAAACAGGGAACTCTGTTTTCTCAA
AATCTCTTTGTTTGGTACAGAACCACTTGAACAATTTGAAGAGACAGATTTATTTACCTGAATAACAGTGGCATCGTCGC
TTGCGTTGTTGTCTATTACAACTCTGTATCCACCATGAAACATACATAAATAAAGATGAATGTTTTAGCAGCTGGAATCT
TTACAAGGGTATAGAGGCTCACAAACGGAGCATGGAGAAACAGAGGACCTAGAAAACAATAAAAGAGTATGGAGAGAAAG
AGAAAAACCTGGGAGGATTCATTCTCCTGATGAGCTTGGCATATTCATCATCATCCATGGTTGTAGTATGTATCTCCTTG
GTGATTTGGCTGCAGCAGAAACCCAGAAGAGTGTGAGTCCTCCAATTTCTGAGGAAAATTCCTAAAAGAGAGAGGGAGAG
GGAAGTTGAAGGAGGATAAAAATGGTAGGCCACCGGAACCGAACCTTGTTTTCATTAGTTGATCGAGCACGTGCCACTAA
AGATTCTTAGAGATGACGTGGCACGGGCACAGCAACTTTTAGATTCTGTTATAATTGTTCGAATACTACCAAAAGTCGGG
TGAAGATTTGGGGTCAATTTGATGATCATAAAGGGGATTATATTCTCCTTCTCAAGCAAGATGTGGTATTTACTAGTATA
ATAGATCATTCGTTATCTTGAGGTAGACCTCTCCGTAACGTTCACAGGTGCATGACCAAGTAACAATTTGATTCCTTTCC
AGCATAACGTCATGTTGGTTGCAAAAAGAAGGCAAAGTAGAGCAAGCAAGCAAGCAAAGCATTTTTCTTATTTTATATTT
TGTTGCGGATTCCACCACCCACTTGAAAAATTGACATGTCACAATGATTTCGTATCCTAGTCTTTTATTATTTAACACTC
TCACAATCCCATTACTCTACACCTCTTTCATTAAGTCAACACACGGTTTTCAAAAATCCACTACCCTCCCACCACCTAGA
ATCTTTTGTTACCTACCAACACCCTCCTTTGTTCTCTTTATATATTGGTCCAACTAAATCAATAAGGGAAAGCATCCTTT
TGGTTGGAGGAATTGCTTTCATTCTCACTCTTTGTGTGTTGATCAATGGACTAGCTAATAACAAGTTCCTCCTCTATATA
TTTCAAAAGAATGGAACAGAAACATAAACGAAAGACAGAGTACCTGATGTTGATGATTCATTGTCTGTCTGGAGCTCCCA
AATGCCTTTTATGCTTACATATTCATAACCAACAACGGCTATTAATTATAAACCAAAAACACGAAATAAGTTTGTAGCAA
AGTGAAATTAGGAATCTTGGAGATGGATCCATTAGTAGTAGGATAATAGGATATGATGGAATTTGGTTGGGGAACAGTGA
TAACTTACGCTTGCTTCCGGCGCCGGGAAAGTTGGAAAACCTACAAAGTACAGAAATGGATCTGGGCCTTGAAGTGGGCT
TTTTATTAAAGAAAAAAATACATCTCCGTTATCAATCACCATCTTCTTCTATCTACAAATTAAAGAAGGTAACAACAGAA
CGTGGTGGATCATGTGGTTAGGCATTAATTATTTGCTTTGTTTCGCCGTTTTGGTAACACACAGACACAGTTCCGGTAAG
AGCTTTTGCAGCCACTCTTTATAGTTATTTAGAATTGGCGATCGAATCAATCTCACTCCCTCCCTCCCTTAAGTCTTGTT
GAATCTGCTGAATTGTTTTATAAAGAGTTACTTTGGCAAA
>AT3G01980.2 | chr3:328834-331833 REVERSE LENGTH=3000
CTCTCACAATGGTTAAGCTGTTCTCTCGGAATGTTCTGGTTATGTCTGAGAGAAGACCAACTCGGTCTTCTGCTGATAAT
TCCAGCTCTAAACCCTGAAAGTATGTTTCATATGCACAATCTGTCTTGAGTATATCAGAAATCGATGCAGAACAGAATGT
AATTTGAGCCAAGACAGAGAATTTTCACATTCCTAATTGGTTACCTCCGATGCTCTCCTCTCAATGGCTGCTTCCAGACA
TTGTATGACACGTTCTTGCTCTGCTTCTGAGTTTATGGGAAGTCCATCCACATGACGGATGTAAAATTCCTGCAGCAAAA
CACTCATATTATTGTTAGAAGAGAGATCCCAACAGACGGCCGTTGAGTAGTTACCTGATAAGCCTCCACTGGTTCTGTGC
TGACCATGCCATGGAACACCACATACTGCATATCAGTCAAAGTACAGACTACGTCAAACACAAGCTTTGGTCTATCTTTG
GACCTCATGGTAACAACGGTATAATCCTTCTCAATGTTCATTAGTGTGACACTGGGCCTTGACGCCGATGTCCTTGCTCT
TTTGACTCCCTCGTAGTCCCTATCATCAAACATGATCTGATGCAACCGTCTCTCCCTGTGTGTATCAGAACAAGAGAAGA
CTGTTTTCGCAGCTCTTGAGCCGCTGTTTGTCCTCACTACATTGCACAGCAGCTCCTTGATGGTGGAAAGGCGAATCGGG
TCAGTAATGGCAGAATGAGTTGAATTGTCCGTGACATGAATAACCGCTGCAGCTCTGGTGTTGTGAGTCCATATCTCAGC
GTTCACAACGTTGCAGTGAAGGTCTGTGAGAACAGCAGATACTTCAGACAAGAGACCGGGTCTGTCAGTTCCAGCGAGCT
CAATGGATGTGTATTCGTCAGTGGGCATTACACCAACTGAGCTTCTCAAAGGTGGAATGAACCACCCAGCGTTGCTCTCT
ATCCTCTGCGCAATGAATTCAACAAACGTTTTACACAAAGAAAAAAACCTGTTGAAAATGAAAGAAAAAAAGTGATGAAA
TACATTAGAAACCTTTTGGATATAGTCAAGGACTTGAGTGTCTCTGATCTTATTGCCATCTTGGTCGATGACTTTGAAAA
CGTCCATGAACCAACCTCCATCGGAAGAGATGTAAGCTTTCTTGATCACAAGATTCATATCAGTGAGCACTTGTACTACT
TCCAATAGAGTCCCATGTTTGTTCACACTATCAACCTTTTATTTAGCACCACAAACAAACAGGGAACTCTGTTTTCTCAA
AATCTCTTTGTTTGGTACAGAACCACTTGAACAATTTGAAGAGACAGATTTATTTACCTGAATAACAGTGGCATCGTCGC
TTGCGTTGTTGTCTATTACAACTCTGTATCCACCATGAAACATACATAAATAAAGATGAATGTTTTAGCAGCTGGAATCT
TTACAAGGGTATAGAGGCTCACAAACGGAGCATGGAGAAACAGAGGACCTAGAAAACAATAAAAGAGTATGGAGAGAAAG
AGAAAAACCTGGGAGGATTCATTCTCCTGATGAGCTTGGCATATTCATCATCATCCATGGTTGTAGTATGTATCTCCTTG
GTGATTTGGCTGCAGCAGAAACCCAGAAGAGTGTGAGTCCTCCAATTTCTGAGGAAAATTCCTAAAAGAGAGAGGGAGAG
GGAAGTTGAAGGAGGATAAAAATGGTAGGCCACCGGAACCGAACCTTGTTTTCATTAGTTGATCGAGCACGTGCCACTAA
AGATTCTTAGAGATGACGTGGCACGGGCACAGCAACTTTTAGATTCTGTTATAATTGTTCGAATACTACCAAAAGTCGGG
TGAAGATTTGGGGTCAATTTGATGATCATAAAGGGGATTATATTCTCCTTCTCAAGCAAGATGTGGTATTTACTAGTATA
ATAGATCATTCGTTATCTTGAGGTAGACCTCTCCGTAACGTTCACAGGTGCATGACCAAGTAACAATTTGATTCCTTTCC
AGCATAACGTCATGTTGGTTGCAAAAAGAAGGCAAAGTAGAGCAAGCAAGCAAGCAAAGCATTTTTCTTATTTTATATTT
TGTTGCGGATTCCACCACCCACTTGAAAAATTGACATGTCACAATGATTTCGTATCCTAGTCTTTTATTATTTAACACTC
TCACAATCCCATTACTCTACACCTCTTTCATTAAGTCAACACACGGTTTTCAAAAATCCACTACCCTCCCACCACCTAGA
ATCTTTTGTTACCTACCAACACCCTCCTTTGTTCTCTTTATATATTGGTCCAACTAAATCAATAAGGGAAAGCATCCTTT
TGGTTGGAGGAATTGCTTTCATTCTCACTCTTTGTGTGTTGATCAATGGACTAGCTAATAACAAGTTCCTCCTCTATATA
TTTCAAAAGAATGGAACAGAAACATAAACGAAAGACAGAGTACCTGATGTTGATGATTCATTGTCTGTCTGGAGCTCCCA
AATGCCTTTTATGCTTACATATTCATAACCAACAACGGCTATTAATTATAAACCAAAAACACGAAATAAGTTTGTAGCAA
AGTGAAATTAGGAATCTTGGAGATGGATCCATTAGTAGTAGGATAATAGGATATGATGGAATTTGGTTGGGGAACAGTGA
TAACTTACGCTTGCTTCCGGCGCCGGGAAAGTTGGAAAACCTACAAAGTACAGAAATGGATCTGGGCCTTGAAGTGGGCT
TTTTATTAAAGAAAAAAATACATCTCCGTTATCAATCACCATCTTCTTCTATCTACAAATTAAAGAAGGTAACAACAGAA
CGTGGTGGATCATGTGGTTAGGCATTAATTATTTGCTTTGTTTCGCCGTTTTGGTAACACACAGACACAGTTCCGGTAAG
AGCTTTTGCAGCCACTCTTTATAGTTATTTAGAATTGGCGATCGAATCAATCTCACTCCCTCCCTCCCTTAAGTCTTGTT
GAATCTGCTGAATTGTTTTATAAAGAGTTACTTTGGCAAA
>AT3G01980.6 | chr3:328834-331833 REVERSE LENGTH=3000
CTCTCACAATGGTTAAGCTGTTCTCTCGGAATGTTCTGGTTATGTCTGAGAGAAGACCAACTCGGTCTTCTGCTGATAAT
TCCAGCTCTAAACCCTGAAAGTATGTTTCATATGCACAATCTGTCTTGAGTATATCAGAAATCGATGCAGAACAGAATGT
AATTTGAGCCAAGACAGAGAATTTTCACATTCCTAATTGGTTACCTCCGATGCTCTCCTCTCAATGGCTGCTTCCAGACA
TTGTATGACACGTTCTTGCTCTGCTTCTGAGTTTATGGGAAGTCCATCCACATGACGGATGTAAAATTCCTGCAGCAAAA
CACTCATATTATTGTTAGAAGAGAGATCCCAACAGACGGCCGTTGAGTAGTTACCTGATAAGCCTCCACTGGTTCTGTGC
TGACCATGCCATGGAACACCACATACTGCATATCAGTCAAAGTACAGACTACGTCAAACACAAGCTTTGGTCTATCTTTG
GACCTCATGGTAACAACGGTATAATCCTTCTCAATGTTCATTAGTGTGACACTGGGCCTTGACGCCGATGTCCTTGCTCT
TTTGACTCCCTCGTAGTCCCTATCATCAAACATGATCTGATGCAACCGTCTCTCCCTGTGTGTATCAGAACAAGAGAAGA
CTGTTTTCGCAGCTCTTGAGCCGCTGTTTGTCCTCACTACATTGCACAGCAGCTCCTTGATGGTGGAAAGGCGAATCGGG
TCAGTAATGGCAGAATGAGTTGAATTGTCCGTGACATGAATAACCGCTGCAGCTCTGGTGTTGTGAGTCCATATCTCAGC
GTTCACAACGTTGCAGTGAAGGTCTGTGAGAACAGCAGATACTTCAGACAAGAGACCGGGTCTGTCAGTTCCAGCGAGCT
CAATGGATGTGTATTCGTCAGTGGGCATTACACCAACTGAGCTTCTCAAAGGTGGAATGAACCACCCAGCGTTGCTCTCT
ATCCTCTGCGCAATGAATTCAACAAACGTTTTACACAAAGAAAAAAACCTGTTGAAAATGAAAGAAAAAAAGTGATGAAA
TACATTAGAAACCTTTTGGATATAGTCAAGGACTTGAGTGTCTCTGATCTTATTGCCATCTTGGTCGATGACTTTGAAAA
CGTCCATGAACCAACCTCCATCGGAAGAGATGTAAGCTTTCTTGATCACAAGATTCATATCAGTGAGCACTTGTACTACT
TCCAATAGAGTCCCATGTTTGTTCACACTATCAACCTTTTATTTAGCACCACAAACAAACAGGGAACTCTGTTTTCTCAA
AATCTCTTTGTTTGGTACAGAACCACTTGAACAATTTGAAGAGACAGATTTATTTACCTGAATAACAGTGGCATCGTCGC
TTGCGTTGTTGTCTATTACAACTCTGTATCCACCATGAAACATACATAAATAAAGATGAATGTTTTAGCAGCTGGAATCT
TTACAAGGGTATAGAGGCTCACAAACGGAGCATGGAGAAACAGAGGACCTAGAAAACAATAAAAGAGTATGGAGAGAAAG
AGAAAAACCTGGGAGGATTCATTCTCCTGATGAGCTTGGCATATTCATCATCATCCATGGTTGTAGTATGTATCTCCTTG
GTGATTTGGCTGCAGCAGAAACCCAGAAGAGTGTGAGTCCTCCAATTTCTGAGGAAAATTCCTAAAAGAGAGAGGGAGAG
GGAAGTTGAAGGAGGATAAAAATGGTAGGCCACCGGAACCGAACCTTGTTTTCATTAGTTGATCGAGCACGTGCCACTAA
AGATTCTTAGAGATGACGTGGCACGGGCACAGCAACTTTTAGATTCTGTTATAATTGTTCGAATACTACCAAAAGTCGGG
TGAAGATTTGGGGTCAATTTGATGATCATAAAGGGGATTATATTCTCCTTCTCAAGCAAGATGTGGTATTTACTAGTATA
ATAGATCATTCGTTATCTTGAGGTAGACCTCTCCGTAACGTTCACAGGTGCATGACCAAGTAACAATTTGATTCCTTTCC
AGCATAACGTCATGTTGGTTGCAAAAAGAAGGCAAAGTAGAGCAAGCAAGCAAGCAAAGCATTTTTCTTATTTTATATTT
TGTTGCGGATTCCACCACCCACTTGAAAAATTGACATGTCACAATGATTTCGTATCCTAGTCTTTTATTATTTAACACTC
TCACAATCCCATTACTCTACACCTCTTTCATTAAGTCAACACACGGTTTTCAAAAATCCACTACCCTCCCACCACCTAGA
ATCTTTTGTTACCTACCAACACCCTCCTTTGTTCTCTTTATATATTGGTCCAACTAAATCAATAAGGGAAAGCATCCTTT
TGGTTGGAGGAATTGCTTTCATTCTCACTCTTTGTGTGTTGATCAATGGACTAGCTAATAACAAGTTCCTCCTCTATATA
TTTCAAAAGAATGGAACAGAAACATAAACGAAAGACAGAGTACCTGATGTTGATGATTCATTGTCTGTCTGGAGCTCCCA
AATGCCTTTTATGCTTACATATTCATAACCAACAACGGCTATTAATTATAAACCAAAAACACGAAATAAGTTTGTAGCAA
AGTGAAATTAGGAATCTTGGAGATGGATCCATTAGTAGTAGGATAATAGGATATGATGGAATTTGGTTGGGGAACAGTGA
TAACTTACGCTTGCTTCCGGCGCCGGGAAAGTTGGAAAACCTACAAAGTACAGAAATGGATCTGGGCCTTGAAGTGGGCT
TTTTATTAAAGAAAAAAATACATCTCCGTTATCAATCACCATCTTCTTCTATCTACAAATTAAAGAAGGTAACAACAGAA
CGTGGTGGATCATGTGGTTAGGCATTAATTATTTGCTTTGTTTCGCCGTTTTGGTAACACACAGACACAGTTCCGGTAAG
AGCTTTTGCAGCCACTCTTTATAGTTATTTAGAATTGGCGATCGAATCAATCTCACTCCCTCCCTCCCTTAAGTCTTGTT
GAATCTGCTGAATTGTTTTATAAAGAGTTACTTTGGCAAA
>AT3G01990.6 | chr3:327099-330098 FORWARD LENGTH=3000
TCAAGCGAGGATCAACCGATGATGAACATGGAAACAACACATCACACCTCCTATCCTCCATTTCTTAACTCCCTCTGCGT
TTATGGTGGGAACTTGAAAAAAGCCAAGGAGGGGAGGGAGAGAAAGAGAGACGTACACGGTAGCGAAGATGCCAGAGAAA
GTGATATATATTGAAAATATGGCTACATTAGCGGATCCATCACAGAAAAAGAGTTTTGTGGAAACAAAAAGGTGTGGCGG
CTACATCATTCTGATTTATATTATTATATATGCAACTCCTTCAAATTTTGGTTCAATGGATTCAAATTTCAAACATATTT
CTTGGTCAAGAATCAATATGCATCTAGATCTCTGAGGTAATCATTCTTTTCTTATTTGATTTACAATTTGGATTAGCAAG
GTTTCCAAGATAATATCCAATATCACGTGTATTTGAGGTTCACCTACCAAACTTGATTGAATTCAATAAACAATGAGCTC
GAATGATGTTGAGATTGTTGACTATTTTGGCTCTTTGCTTTCTTCTATACTTGTCAAAAGTATATAATCATTGATTCCAT
GGATTATTCATCCCTCCATAGTTATTCAAACTTGATTCATATTCACTTTTTACACACAACATAGAATTATAATAATACTA
GGCATTGATCACATGTAGGATTTGAGACGGGGTCGCGTAAGGGACTGCGCTCCATCCACCAAGACAGTGGTGCCTGTCAT
GAAGCGTGAGCCATCGCTGATCAAGTAGATAACAGTGGAGTAGAGGTCTGTGTCCGGGTTGAGCCACTGGCCGAGGGGTG
CAGCGTCCTTGACCAGCTTCTGCGCTCGGTCTCTTCCCACAGAAGCTGTATACTCATCATCCAGATGCAGCCCTCTAGAG
ATCATGTTGACCCGTATCTTGTGCTTCCCGAGACTCATGGCTGATGCCTGAAACCCAATCATCAACAAACATATTCAAGT
TACGAACGCGATGTGTCTAATTAGGAGCTAGGATGCATACCCGGACGAGCTGGTGAATAGCGGCAGAAGTTGAAGCGTAG
GCATCAGCGCCAGGGTAAAGCGCCCTCTCTCCGCTGGCGATAGTGGCCATGAAGACAATGGAGCCTCCTGATCCATGGTC
CTTCATCCTTGTGGCTACAGCCTTCAAGAGAAACCATGGAGCGGTGAGATTGATCTTTGTGATTCTGTGGAACTCATCTT
GAGAGACTTGAAGAATGTCCTGCACCTTTCCTGCAAGAAAGAAAGATTGTTGAATAAAGGAATGATCAACACACAAGAGC
ATCAAAGGCAGGGTAGTGAAAAACAAGAAGCAAATTAAACCTTGGTAGGTATAAGAGTTGAGAAAAGCATCGAAATGGCC
GGAAAGTTCCCATGCCTTTTGGACAGCGGCATGAAAAGCAACTTCAGAGTCAGATTCCATGTCGAGTGCTATAACATCGG
CAGGGAAGGCTCCCTCAATGGAATCTCTAATCTTGTCTACAATGCTCCTTAGGGAACCCTCATTTCCCATCATTACCAAC
CTAGCAACAGTACATTGCATTTTTTGAAGGTTAACTATAGACACCAAAGTCAACCACAACACAAATCGGGGCTAGAAGAA
GAAACACAGGATAGGAGGAAAGAAGACAAAATGAGAGACTCACTTGCAACCGTGTTTGGCTAGATGGAAAGCGATGTTTC
GGGACACCTCGTCGCCGTTGGATGTCATCAACACTCTCTTCGCCGGATTTTCCATTTTGCCAAAGTAACTCTTTATAAAA
CAATTCAGCAGATTCAACAAGACTTAAGGGAGGGAGGGAGTGAGATTGATTCGATCGCCAATTCTAAATAACTATAAAGA
GTGGCTGCAAAAGCTCTTACCGGAACTGTGTCTGTGTGTTACCAAAACGGCGAAACAAAGCAAATAATTAATGCCTAACC
ACATGATCCACCACGTTCTGTTGTTACCTTCTTTAATTTGTAGATAGAAGAAGATGGTGATTGATAACGGAGATGTATTT
TTTTCTTTAATAAAAAGCCCACTTCAAGGCCCAGATCCATTTCTGTACTTTGTAGGTTTTCCAACTTTCCCGGCGCCGGA
AGCAAGCGTAAGTTATCACTGTTCCCCAACCAAATTCCATCATATCCTATTATCCTACTACTAATGGATCCATCTCCAAG
ATTCCTAATTTCACTTTGCTACAAACTTATTTCGTGTTTTTGGTTTATAATTAATAGCCGTTGTTGGTTATGAATATGTA
AGCATAAAAGGCATTTGGGAGCTCCAGACAGACAATGAATCATCAACATCAGGTACTCTGTCTTTCGTTTATGTTTCTGT
TCCATTCTTTTGAAATATATAGAGGAGGAACTTGTTATTAGCTAGTCCATTGATCAACACACAAAGAGTGAGAATGAAAG
CAATTCCTCCAACCAAAAGGATGCTTTCCCTTATTGATTTAGTTGGACCAATATATAAAGAGAACAAAGGAGGGTGTTGG
TAGGTAACAAAAGATTCTAGGTGGTGGGAGGGTAGTGGATTTTTGAAAACCGTGTGTTGACTTAATGAAAGAGGTGTAGA
GTAATGGGATTGTGAGAGTGTTAAATAATAAAAGACTAGGATACGAAATCATTGTGACATGTCAATTTTTCAAGTGGGTG
GTGGAATCCGCAACAAAATATAAAATAAGAAAAATGCTTTGCTTGCTTGCTTGCTCTACTTTGCCTTCTTTTTGCAACCA
ACATGACGTTATGCTGGAAAGGAATCAAATTGTTACTTGGTCATGCACCTGTGAACGTTACGGAGAGGTCTACCTCAAGA
TAACGAATGATCTATTATACTAGTAAATACCACATCTTGCTTGAGAAGGAGAATATAATCCCCTTTATGATCATCAAATT
GACCCCAAATCTTCACCCGACTTTTGGTAGTATTCGAACAATTATAACAGAATCTAAAAGTTGCTGTGCCCGTGCCACGT
CATCTCTAAGAATCTTTAGTGGCACGTGCTCGATCAACTA
>AT3G01990.7 | chr3:327099-330098 FORWARD LENGTH=3000
TCAAGCGAGGATCAACCGATGATGAACATGGAAACAACACATCACACCTCCTATCCTCCATTTCTTAACTCCCTCTGCGT
TTATGGTGGGAACTTGAAAAAAGCCAAGGAGGGGAGGGAGAGAAAGAGAGACGTACACGGTAGCGAAGATGCCAGAGAAA
GTGATATATATTGAAAATATGGCTACATTAGCGGATCCATCACAGAAAAAGAGTTTTGTGGAAACAAAAAGGTGTGGCGG
CTACATCATTCTGATTTATATTATTATATATGCAACTCCTTCAAATTTTGGTTCAATGGATTCAAATTTCAAACATATTT
CTTGGTCAAGAATCAATATGCATCTAGATCTCTGAGGTAATCATTCTTTTCTTATTTGATTTACAATTTGGATTAGCAAG
GTTTCCAAGATAATATCCAATATCACGTGTATTTGAGGTTCACCTACCAAACTTGATTGAATTCAATAAACAATGAGCTC
GAATGATGTTGAGATTGTTGACTATTTTGGCTCTTTGCTTTCTTCTATACTTGTCAAAAGTATATAATCATTGATTCCAT
GGATTATTCATCCCTCCATAGTTATTCAAACTTGATTCATATTCACTTTTTACACACAACATAGAATTATAATAATACTA
GGCATTGATCACATGTAGGATTTGAGACGGGGTCGCGTAAGGGACTGCGCTCCATCCACCAAGACAGTGGTGCCTGTCAT
GAAGCGTGAGCCATCGCTGATCAAGTAGATAACAGTGGAGTAGAGGTCTGTGTCCGGGTTGAGCCACTGGCCGAGGGGTG
CAGCGTCCTTGACCAGCTTCTGCGCTCGGTCTCTTCCCACAGAAGCTGTATACTCATCATCCAGATGCAGCCCTCTAGAG
ATCATGTTGACCCGTATCTTGTGCTTCCCGAGACTCATGGCTGATGCCTGAAACCCAATCATCAACAAACATATTCAAGT
TACGAACGCGATGTGTCTAATTAGGAGCTAGGATGCATACCCGGACGAGCTGGTGAATAGCGGCAGAAGTTGAAGCGTAG
GCATCAGCGCCAGGGTAAAGCGCCCTCTCTCCGCTGGCGATAGTGGCCATGAAGACAATGGAGCCTCCTGATCCATGGTC
CTTCATCCTTGTGGCTACAGCCTTCAAGAGAAACCATGGAGCGGTGAGATTGATCTTTGTGATTCTGTGGAACTCATCTT
GAGAGACTTGAAGAATGTCCTGCACCTTTCCTGCAAGAAAGAAAGATTGTTGAATAAAGGAATGATCAACACACAAGAGC
ATCAAAGGCAGGGTAGTGAAAAACAAGAAGCAAATTAAACCTTGGTAGGTATAAGAGTTGAGAAAAGCATCGAAATGGCC
GGAAAGTTCCCATGCCTTTTGGACAGCGGCATGAAAAGCAACTTCAGAGTCAGATTCCATGTCGAGTGCTATAACATCGG
CAGGGAAGGCTCCCTCAATGGAATCTCTAATCTTGTCTACAATGCTCCTTAGGGAACCCTCATTTCCCATCATTACCAAC
CTAGCAACAGTACATTGCATTTTTTGAAGGTTAACTATAGACACCAAAGTCAACCACAACACAAATCGGGGCTAGAAGAA
GAAACACAGGATAGGAGGAAAGAAGACAAAATGAGAGACTCACTTGCAACCGTGTTTGGCTAGATGGAAAGCGATGTTTC
GGGACACCTCGTCGCCGTTGGATGTCATCAACACTCTCTTCGCCGGATTTTCCATTTTGCCAAAGTAACTCTTTATAAAA
CAATTCAGCAGATTCAACAAGACTTAAGGGAGGGAGGGAGTGAGATTGATTCGATCGCCAATTCTAAATAACTATAAAGA
GTGGCTGCAAAAGCTCTTACCGGAACTGTGTCTGTGTGTTACCAAAACGGCGAAACAAAGCAAATAATTAATGCCTAACC
ACATGATCCACCACGTTCTGTTGTTACCTTCTTTAATTTGTAGATAGAAGAAGATGGTGATTGATAACGGAGATGTATTT
TTTTCTTTAATAAAAAGCCCACTTCAAGGCCCAGATCCATTTCTGTACTTTGTAGGTTTTCCAACTTTCCCGGCGCCGGA
AGCAAGCGTAAGTTATCACTGTTCCCCAACCAAATTCCATCATATCCTATTATCCTACTACTAATGGATCCATCTCCAAG
ATTCCTAATTTCACTTTGCTACAAACTTATTTCGTGTTTTTGGTTTATAATTAATAGCCGTTGTTGGTTATGAATATGTA
AGCATAAAAGGCATTTGGGAGCTCCAGACAGACAATGAATCATCAACATCAGGTACTCTGTCTTTCGTTTATGTTTCTGT
TCCATTCTTTTGAAATATATAGAGGAGGAACTTGTTATTAGCTAGTCCATTGATCAACACACAAAGAGTGAGAATGAAAG
CAATTCCTCCAACCAAAAGGATGCTTTCCCTTATTGATTTAGTTGGACCAATATATAAAGAGAACAAAGGAGGGTGTTGG
TAGGTAACAAAAGATTCTAGGTGGTGGGAGGGTAGTGGATTTTTGAAAACCGTGTGTTGACTTAATGAAAGAGGTGTAGA
GTAATGGGATTGTGAGAGTGTTAAATAATAAAAGACTAGGATACGAAATCATTGTGACATGTCAATTTTTCAAGTGGGTG
GTGGAATCCGCAACAAAATATAAAATAAGAAAAATGCTTTGCTTGCTTGCTTGCTCTACTTTGCCTTCTTTTTGCAACCA
ACATGACGTTATGCTGGAAAGGAATCAAATTGTTACTTGGTCATGCACCTGTGAACGTTACGGAGAGGTCTACCTCAAGA
TAACGAATGATCTATTATACTAGTAAATACCACATCTTGCTTGAGAAGGAGAATATAATCCCCTTTATGATCATCAAATT
GACCCCAAATCTTCACCCGACTTTTGGTAGTATTCGAACAATTATAACAGAATCTAAAAGTTGCTGTGCCCGTGCCACGT
CATCTCTAAGAATCTTTAGTGGCACGTGCTCGATCAACTA
>AT3G01990.4 | chr3:327099-330098 FORWARD LENGTH=3000
TCAAGCGAGGATCAACCGATGATGAACATGGAAACAACACATCACACCTCCTATCCTCCATTTCTTAACTCCCTCTGCGT
TTATGGTGGGAACTTGAAAAAAGCCAAGGAGGGGAGGGAGAGAAAGAGAGACGTACACGGTAGCGAAGATGCCAGAGAAA
GTGATATATATTGAAAATATGGCTACATTAGCGGATCCATCACAGAAAAAGAGTTTTGTGGAAACAAAAAGGTGTGGCGG
CTACATCATTCTGATTTATATTATTATATATGCAACTCCTTCAAATTTTGGTTCAATGGATTCAAATTTCAAACATATTT
CTTGGTCAAGAATCAATATGCATCTAGATCTCTGAGGTAATCATTCTTTTCTTATTTGATTTACAATTTGGATTAGCAAG
GTTTCCAAGATAATATCCAATATCACGTGTATTTGAGGTTCACCTACCAAACTTGATTGAATTCAATAAACAATGAGCTC
GAATGATGTTGAGATTGTTGACTATTTTGGCTCTTTGCTTTCTTCTATACTTGTCAAAAGTATATAATCATTGATTCCAT
GGATTATTCATCCCTCCATAGTTATTCAAACTTGATTCATATTCACTTTTTACACACAACATAGAATTATAATAATACTA
GGCATTGATCACATGTAGGATTTGAGACGGGGTCGCGTAAGGGACTGCGCTCCATCCACCAAGACAGTGGTGCCTGTCAT
GAAGCGTGAGCCATCGCTGATCAAGTAGATAACAGTGGAGTAGAGGTCTGTGTCCGGGTTGAGCCACTGGCCGAGGGGTG
CAGCGTCCTTGACCAGCTTCTGCGCTCGGTCTCTTCCCACAGAAGCTGTATACTCATCATCCAGATGCAGCCCTCTAGAG
ATCATGTTGACCCGTATCTTGTGCTTCCCGAGACTCATGGCTGATGCCTGAAACCCAATCATCAACAAACATATTCAAGT
TACGAACGCGATGTGTCTAATTAGGAGCTAGGATGCATACCCGGACGAGCTGGTGAATAGCGGCAGAAGTTGAAGCGTAG
GCATCAGCGCCAGGGTAAAGCGCCCTCTCTCCGCTGGCGATAGTGGCCATGAAGACAATGGAGCCTCCTGATCCATGGTC
CTTCATCCTTGTGGCTACAGCCTTCAAGAGAAACCATGGAGCGGTGAGATTGATCTTTGTGATTCTGTGGAACTCATCTT
GAGAGACTTGAAGAATGTCCTGCACCTTTCCTGCAAGAAAGAAAGATTGTTGAATAAAGGAATGATCAACACACAAGAGC
ATCAAAGGCAGGGTAGTGAAAAACAAGAAGCAAATTAAACCTTGGTAGGTATAAGAGTTGAGAAAAGCATCGAAATGGCC
GGAAAGTTCCCATGCCTTTTGGACAGCGGCATGAAAAGCAACTTCAGAGTCAGATTCCATGTCGAGTGCTATAACATCGG
CAGGGAAGGCTCCCTCAATGGAATCTCTAATCTTGTCTACAATGCTCCTTAGGGAACCCTCATTTCCCATCATTACCAAC
CTAGCAACAGTACATTGCATTTTTTGAAGGTTAACTATAGACACCAAAGTCAACCACAACACAAATCGGGGCTAGAAGAA
GAAACACAGGATAGGAGGAAAGAAGACAAAATGAGAGACTCACTTGCAACCGTGTTTGGCTAGATGGAAAGCGATGTTTC
GGGACACCTCGTCGCCGTTGGATGTCATCAACACTCTCTTCGCCGGATTTTCCATTTTGCCAAAGTAACTCTTTATAAAA
CAATTCAGCAGATTCAACAAGACTTAAGGGAGGGAGGGAGTGAGATTGATTCGATCGCCAATTCTAAATAACTATAAAGA
GTGGCTGCAAAAGCTCTTACCGGAACTGTGTCTGTGTGTTACCAAAACGGCGAAACAAAGCAAATAATTAATGCCTAACC
ACATGATCCACCACGTTCTGTTGTTACCTTCTTTAATTTGTAGATAGAAGAAGATGGTGATTGATAACGGAGATGTATTT
TTTTCTTTAATAAAAAGCCCACTTCAAGGCCCAGATCCATTTCTGTACTTTGTAGGTTTTCCAACTTTCCCGGCGCCGGA
AGCAAGCGTAAGTTATCACTGTTCCCCAACCAAATTCCATCATATCCTATTATCCTACTACTAATGGATCCATCTCCAAG
ATTCCTAATTTCACTTTGCTACAAACTTATTTCGTGTTTTTGGTTTATAATTAATAGCCGTTGTTGGTTATGAATATGTA
AGCATAAAAGGCATTTGGGAGCTCCAGACAGACAATGAATCATCAACATCAGGTACTCTGTCTTTCGTTTATGTTTCTGT
TCCATTCTTTTGAAATATATAGAGGAGGAACTTGTTATTAGCTAGTCCATTGATCAACACACAAAGAGTGAGAATGAAAG
CAATTCCTCCAACCAAAAGGATGCTTTCCCTTATTGATTTAGTTGGACCAATATATAAAGAGAACAAAGGAGGGTGTTGG
TAGGTAACAAAAGATTCTAGGTGGTGGGAGGGTAGTGGATTTTTGAAAACCGTGTGTTGACTTAATGAAAGAGGTGTAGA
GTAATGGGATTGTGAGAGTGTTAAATAATAAAAGACTAGGATACGAAATCATTGTGACATGTCAATTTTTCAAGTGGGTG
GTGGAATCCGCAACAAAATATAAAATAAGAAAAATGCTTTGCTTGCTTGCTTGCTCTACTTTGCCTTCTTTTTGCAACCA
ACATGACGTTATGCTGGAAAGGAATCAAATTGTTACTTGGTCATGCACCTGTGAACGTTACGGAGAGGTCTACCTCAAGA
TAACGAATGATCTATTATACTAGTAAATACCACATCTTGCTTGAGAAGGAGAATATAATCCCCTTTATGATCATCAAATT
GACCCCAAATCTTCACCCGACTTTTGGTAGTATTCGAACAATTATAACAGAATCTAAAAGTTGCTGTGCCCGTGCCACGT
CATCTCTAAGAATCTTTAGTGGCACGTGCTCGATCAACTA
>AT3G01990.3 | chr3:327099-330098 FORWARD LENGTH=3000
TCAAGCGAGGATCAACCGATGATGAACATGGAAACAACACATCACACCTCCTATCCTCCATTTCTTAACTCCCTCTGCGT
TTATGGTGGGAACTTGAAAAAAGCCAAGGAGGGGAGGGAGAGAAAGAGAGACGTACACGGTAGCGAAGATGCCAGAGAAA
GTGATATATATTGAAAATATGGCTACATTAGCGGATCCATCACAGAAAAAGAGTTTTGTGGAAACAAAAAGGTGTGGCGG
CTACATCATTCTGATTTATATTATTATATATGCAACTCCTTCAAATTTTGGTTCAATGGATTCAAATTTCAAACATATTT
CTTGGTCAAGAATCAATATGCATCTAGATCTCTGAGGTAATCATTCTTTTCTTATTTGATTTACAATTTGGATTAGCAAG
GTTTCCAAGATAATATCCAATATCACGTGTATTTGAGGTTCACCTACCAAACTTGATTGAATTCAATAAACAATGAGCTC
GAATGATGTTGAGATTGTTGACTATTTTGGCTCTTTGCTTTCTTCTATACTTGTCAAAAGTATATAATCATTGATTCCAT
GGATTATTCATCCCTCCATAGTTATTCAAACTTGATTCATATTCACTTTTTACACACAACATAGAATTATAATAATACTA
GGCATTGATCACATGTAGGATTTGAGACGGGGTCGCGTAAGGGACTGCGCTCCATCCACCAAGACAGTGGTGCCTGTCAT
GAAGCGTGAGCCATCGCTGATCAAGTAGATAACAGTGGAGTAGAGGTCTGTGTCCGGGTTGAGCCACTGGCCGAGGGGTG
CAGCGTCCTTGACCAGCTTCTGCGCTCGGTCTCTTCCCACAGAAGCTGTATACTCATCATCCAGATGCAGCCCTCTAGAG
ATCATGTTGACCCGTATCTTGTGCTTCCCGAGACTCATGGCTGATGCCTGAAACCCAATCATCAACAAACATATTCAAGT
TACGAACGCGATGTGTCTAATTAGGAGCTAGGATGCATACCCGGACGAGCTGGTGAATAGCGGCAGAAGTTGAAGCGTAG
GCATCAGCGCCAGGGTAAAGCGCCCTCTCTCCGCTGGCGATAGTGGCCATGAAGACAATGGAGCCTCCTGATCCATGGTC
CTTCATCCTTGTGGCTACAGCCTTCAAGAGAAACCATGGAGCGGTGAGATTGATCTTTGTGATTCTGTGGAACTCATCTT
GAGAGACTTGAAGAATGTCCTGCACCTTTCCTGCAAGAAAGAAAGATTGTTGAATAAAGGAATGATCAACACACAAGAGC
ATCAAAGGCAGGGTAGTGAAAAACAAGAAGCAAATTAAACCTTGGTAGGTATAAGAGTTGAGAAAAGCATCGAAATGGCC
GGAAAGTTCCCATGCCTTTTGGACAGCGGCATGAAAAGCAACTTCAGAGTCAGATTCCATGTCGAGTGCTATAACATCGG
CAGGGAAGGCTCCCTCAATGGAATCTCTAATCTTGTCTACAATGCTCCTTAGGGAACCCTCATTTCCCATCATTACCAAC
CTAGCAACAGTACATTGCATTTTTTGAAGGTTAACTATAGACACCAAAGTCAACCACAACACAAATCGGGGCTAGAAGAA
GAAACACAGGATAGGAGGAAAGAAGACAAAATGAGAGACTCACTTGCAACCGTGTTTGGCTAGATGGAAAGCGATGTTTC
GGGACACCTCGTCGCCGTTGGATGTCATCAACACTCTCTTCGCCGGATTTTCCATTTTGCCAAAGTAACTCTTTATAAAA
CAATTCAGCAGATTCAACAAGACTTAAGGGAGGGAGGGAGTGAGATTGATTCGATCGCCAATTCTAAATAACTATAAAGA
GTGGCTGCAAAAGCTCTTACCGGAACTGTGTCTGTGTGTTACCAAAACGGCGAAACAAAGCAAATAATTAATGCCTAACC
ACATGATCCACCACGTTCTGTTGTTACCTTCTTTAATTTGTAGATAGAAGAAGATGGTGATTGATAACGGAGATGTATTT
TTTTCTTTAATAAAAAGCCCACTTCAAGGCCCAGATCCATTTCTGTACTTTGTAGGTTTTCCAACTTTCCCGGCGCCGGA
AGCAAGCGTAAGTTATCACTGTTCCCCAACCAAATTCCATCATATCCTATTATCCTACTACTAATGGATCCATCTCCAAG
ATTCCTAATTTCACTTTGCTACAAACTTATTTCGTGTTTTTGGTTTATAATTAATAGCCGTTGTTGGTTATGAATATGTA
AGCATAAAAGGCATTTGGGAGCTCCAGACAGACAATGAATCATCAACATCAGGTACTCTGTCTTTCGTTTATGTTTCTGT
TCCATTCTTTTGAAATATATAGAGGAGGAACTTGTTATTAGCTAGTCCATTGATCAACACACAAAGAGTGAGAATGAAAG
CAATTCCTCCAACCAAAAGGATGCTTTCCCTTATTGATTTAGTTGGACCAATATATAAAGAGAACAAAGGAGGGTGTTGG
TAGGTAACAAAAGATTCTAGGTGGTGGGAGGGTAGTGGATTTTTGAAAACCGTGTGTTGACTTAATGAAAGAGGTGTAGA
GTAATGGGATTGTGAGAGTGTTAAATAATAAAAGACTAGGATACGAAATCATTGTGACATGTCAATTTTTCAAGTGGGTG
GTGGAATCCGCAACAAAATATAAAATAAGAAAAATGCTTTGCTTGCTTGCTTGCTCTACTTTGCCTTCTTTTTGCAACCA
ACATGACGTTATGCTGGAAAGGAATCAAATTGTTACTTGGTCATGCACCTGTGAACGTTACGGAGAGGTCTACCTCAAGA
TAACGAATGATCTATTATACTAGTAAATACCACATCTTGCTTGAGAAGGAGAATATAATCCCCTTTATGATCATCAAATT
GACCCCAAATCTTCACCCGACTTTTGGTAGTATTCGAACAATTATAACAGAATCTAAAAGTTGCTGTGCCCGTGCCACGT
CATCTCTAAGAATCTTTAGTGGCACGTGCTCGATCAACTA
>AT3G01990.2 | chr3:327099-330098 FORWARD LENGTH=3000
TCAAGCGAGGATCAACCGATGATGAACATGGAAACAACACATCACACCTCCTATCCTCCATTTCTTAACTCCCTCTGCGT
TTATGGTGGGAACTTGAAAAAAGCCAAGGAGGGGAGGGAGAGAAAGAGAGACGTACACGGTAGCGAAGATGCCAGAGAAA
GTGATATATATTGAAAATATGGCTACATTAGCGGATCCATCACAGAAAAAGAGTTTTGTGGAAACAAAAAGGTGTGGCGG
CTACATCATTCTGATTTATATTATTATATATGCAACTCCTTCAAATTTTGGTTCAATGGATTCAAATTTCAAACATATTT
CTTGGTCAAGAATCAATATGCATCTAGATCTCTGAGGTAATCATTCTTTTCTTATTTGATTTACAATTTGGATTAGCAAG
GTTTCCAAGATAATATCCAATATCACGTGTATTTGAGGTTCACCTACCAAACTTGATTGAATTCAATAAACAATGAGCTC
GAATGATGTTGAGATTGTTGACTATTTTGGCTCTTTGCTTTCTTCTATACTTGTCAAAAGTATATAATCATTGATTCCAT
GGATTATTCATCCCTCCATAGTTATTCAAACTTGATTCATATTCACTTTTTACACACAACATAGAATTATAATAATACTA
GGCATTGATCACATGTAGGATTTGAGACGGGGTCGCGTAAGGGACTGCGCTCCATCCACCAAGACAGTGGTGCCTGTCAT
GAAGCGTGAGCCATCGCTGATCAAGTAGATAACAGTGGAGTAGAGGTCTGTGTCCGGGTTGAGCCACTGGCCGAGGGGTG
CAGCGTCCTTGACCAGCTTCTGCGCTCGGTCTCTTCCCACAGAAGCTGTATACTCATCATCCAGATGCAGCCCTCTAGAG
ATCATGTTGACCCGTATCTTGTGCTTCCCGAGACTCATGGCTGATGCCTGAAACCCAATCATCAACAAACATATTCAAGT
TACGAACGCGATGTGTCTAATTAGGAGCTAGGATGCATACCCGGACGAGCTGGTGAATAGCGGCAGAAGTTGAAGCGTAG
GCATCAGCGCCAGGGTAAAGCGCCCTCTCTCCGCTGGCGATAGTGGCCATGAAGACAATGGAGCCTCCTGATCCATGGTC
CTTCATCCTTGTGGCTACAGCCTTCAAGAGAAACCATGGAGCGGTGAGATTGATCTTTGTGATTCTGTGGAACTCATCTT
GAGAGACTTGAAGAATGTCCTGCACCTTTCCTGCAAGAAAGAAAGATTGTTGAATAAAGGAATGATCAACACACAAGAGC
ATCAAAGGCAGGGTAGTGAAAAACAAGAAGCAAATTAAACCTTGGTAGGTATAAGAGTTGAGAAAAGCATCGAAATGGCC
GGAAAGTTCCCATGCCTTTTGGACAGCGGCATGAAAAGCAACTTCAGAGTCAGATTCCATGTCGAGTGCTATAACATCGG
CAGGGAAGGCTCCCTCAATGGAATCTCTAATCTTGTCTACAATGCTCCTTAGGGAACCCTCATTTCCCATCATTACCAAC
CTAGCAACAGTACATTGCATTTTTTGAAGGTTAACTATAGACACCAAAGTCAACCACAACACAAATCGGGGCTAGAAGAA
GAAACACAGGATAGGAGGAAAGAAGACAAAATGAGAGACTCACTTGCAACCGTGTTTGGCTAGATGGAAAGCGATGTTTC
GGGACACCTCGTCGCCGTTGGATGTCATCAACACTCTCTTCGCCGGATTTTCCATTTTGCCAAAGTAACTCTTTATAAAA
CAATTCAGCAGATTCAACAAGACTTAAGGGAGGGAGGGAGTGAGATTGATTCGATCGCCAATTCTAAATAACTATAAAGA
GTGGCTGCAAAAGCTCTTACCGGAACTGTGTCTGTGTGTTACCAAAACGGCGAAACAAAGCAAATAATTAATGCCTAACC
ACATGATCCACCACGTTCTGTTGTTACCTTCTTTAATTTGTAGATAGAAGAAGATGGTGATTGATAACGGAGATGTATTT
TTTTCTTTAATAAAAAGCCCACTTCAAGGCCCAGATCCATTTCTGTACTTTGTAGGTTTTCCAACTTTCCCGGCGCCGGA
AGCAAGCGTAAGTTATCACTGTTCCCCAACCAAATTCCATCATATCCTATTATCCTACTACTAATGGATCCATCTCCAAG
ATTCCTAATTTCACTTTGCTACAAACTTATTTCGTGTTTTTGGTTTATAATTAATAGCCGTTGTTGGTTATGAATATGTA
AGCATAAAAGGCATTTGGGAGCTCCAGACAGACAATGAATCATCAACATCAGGTACTCTGTCTTTCGTTTATGTTTCTGT
TCCATTCTTTTGAAATATATAGAGGAGGAACTTGTTATTAGCTAGTCCATTGATCAACACACAAAGAGTGAGAATGAAAG
CAATTCCTCCAACCAAAAGGATGCTTTCCCTTATTGATTTAGTTGGACCAATATATAAAGAGAACAAAGGAGGGTGTTGG
TAGGTAACAAAAGATTCTAGGTGGTGGGAGGGTAGTGGATTTTTGAAAACCGTGTGTTGACTTAATGAAAGAGGTGTAGA
GTAATGGGATTGTGAGAGTGTTAAATAATAAAAGACTAGGATACGAAATCATTGTGACATGTCAATTTTTCAAGTGGGTG
GTGGAATCCGCAACAAAATATAAAATAAGAAAAATGCTTTGCTTGCTTGCTTGCTCTACTTTGCCTTCTTTTTGCAACCA
ACATGACGTTATGCTGGAAAGGAATCAAATTGTTACTTGGTCATGCACCTGTGAACGTTACGGAGAGGTCTACCTCAAGA
TAACGAATGATCTATTATACTAGTAAATACCACATCTTGCTTGAGAAGGAGAATATAATCCCCTTTATGATCATCAAATT
GACCCCAAATCTTCACCCGACTTTTGGTAGTATTCGAACAATTATAACAGAATCTAAAAGTTGCTGTGCCCGTGCCACGT
CATCTCTAAGAATCTTTAGTGGCACGTGCTCGATCAACTA
>AT3G01990.5 | chr3:327099-330098 FORWARD LENGTH=3000
TCAAGCGAGGATCAACCGATGATGAACATGGAAACAACACATCACACCTCCTATCCTCCATTTCTTAACTCCCTCTGCGT
TTATGGTGGGAACTTGAAAAAAGCCAAGGAGGGGAGGGAGAGAAAGAGAGACGTACACGGTAGCGAAGATGCCAGAGAAA
GTGATATATATTGAAAATATGGCTACATTAGCGGATCCATCACAGAAAAAGAGTTTTGTGGAAACAAAAAGGTGTGGCGG
CTACATCATTCTGATTTATATTATTATATATGCAACTCCTTCAAATTTTGGTTCAATGGATTCAAATTTCAAACATATTT
CTTGGTCAAGAATCAATATGCATCTAGATCTCTGAGGTAATCATTCTTTTCTTATTTGATTTACAATTTGGATTAGCAAG
GTTTCCAAGATAATATCCAATATCACGTGTATTTGAGGTTCACCTACCAAACTTGATTGAATTCAATAAACAATGAGCTC
GAATGATGTTGAGATTGTTGACTATTTTGGCTCTTTGCTTTCTTCTATACTTGTCAAAAGTATATAATCATTGATTCCAT
GGATTATTCATCCCTCCATAGTTATTCAAACTTGATTCATATTCACTTTTTACACACAACATAGAATTATAATAATACTA
GGCATTGATCACATGTAGGATTTGAGACGGGGTCGCGTAAGGGACTGCGCTCCATCCACCAAGACAGTGGTGCCTGTCAT
GAAGCGTGAGCCATCGCTGATCAAGTAGATAACAGTGGAGTAGAGGTCTGTGTCCGGGTTGAGCCACTGGCCGAGGGGTG
CAGCGTCCTTGACCAGCTTCTGCGCTCGGTCTCTTCCCACAGAAGCTGTATACTCATCATCCAGATGCAGCCCTCTAGAG
ATCATGTTGACCCGTATCTTGTGCTTCCCGAGACTCATGGCTGATGCCTGAAACCCAATCATCAACAAACATATTCAAGT
TACGAACGCGATGTGTCTAATTAGGAGCTAGGATGCATACCCGGACGAGCTGGTGAATAGCGGCAGAAGTTGAAGCGTAG
GCATCAGCGCCAGGGTAAAGCGCCCTCTCTCCGCTGGCGATAGTGGCCATGAAGACAATGGAGCCTCCTGATCCATGGTC
CTTCATCCTTGTGGCTACAGCCTTCAAGAGAAACCATGGAGCGGTGAGATTGATCTTTGTGATTCTGTGGAACTCATCTT
GAGAGACTTGAAGAATGTCCTGCACCTTTCCTGCAAGAAAGAAAGATTGTTGAATAAAGGAATGATCAACACACAAGAGC
ATCAAAGGCAGGGTAGTGAAAAACAAGAAGCAAATTAAACCTTGGTAGGTATAAGAGTTGAGAAAAGCATCGAAATGGCC
GGAAAGTTCCCATGCCTTTTGGACAGCGGCATGAAAAGCAACTTCAGAGTCAGATTCCATGTCGAGTGCTATAACATCGG
CAGGGAAGGCTCCCTCAATGGAATCTCTAATCTTGTCTACAATGCTCCTTAGGGAACCCTCATTTCCCATCATTACCAAC
CTAGCAACAGTACATTGCATTTTTTGAAGGTTAACTATAGACACCAAAGTCAACCACAACACAAATCGGGGCTAGAAGAA
GAAACACAGGATAGGAGGAAAGAAGACAAAATGAGAGACTCACTTGCAACCGTGTTTGGCTAGATGGAAAGCGATGTTTC
GGGACACCTCGTCGCCGTTGGATGTCATCAACACTCTCTTCGCCGGATTTTCCATTTTGCCAAAGTAACTCTTTATAAAA
CAATTCAGCAGATTCAACAAGACTTAAGGGAGGGAGGGAGTGAGATTGATTCGATCGCCAATTCTAAATAACTATAAAGA
GTGGCTGCAAAAGCTCTTACCGGAACTGTGTCTGTGTGTTACCAAAACGGCGAAACAAAGCAAATAATTAATGCCTAACC
ACATGATCCACCACGTTCTGTTGTTACCTTCTTTAATTTGTAGATAGAAGAAGATGGTGATTGATAACGGAGATGTATTT
TTTTCTTTAATAAAAAGCCCACTTCAAGGCCCAGATCCATTTCTGTACTTTGTAGGTTTTCCAACTTTCCCGGCGCCGGA
AGCAAGCGTAAGTTATCACTGTTCCCCAACCAAATTCCATCATATCCTATTATCCTACTACTAATGGATCCATCTCCAAG
ATTCCTAATTTCACTTTGCTACAAACTTATTTCGTGTTTTTGGTTTATAATTAATAGCCGTTGTTGGTTATGAATATGTA
AGCATAAAAGGCATTTGGGAGCTCCAGACAGACAATGAATCATCAACATCAGGTACTCTGTCTTTCGTTTATGTTTCTGT
TCCATTCTTTTGAAATATATAGAGGAGGAACTTGTTATTAGCTAGTCCATTGATCAACACACAAAGAGTGAGAATGAAAG
CAATTCCTCCAACCAAAAGGATGCTTTCCCTTATTGATTTAGTTGGACCAATATATAAAGAGAACAAAGGAGGGTGTTGG
TAGGTAACAAAAGATTCTAGGTGGTGGGAGGGTAGTGGATTTTTGAAAACCGTGTGTTGACTTAATGAAAGAGGTGTAGA
GTAATGGGATTGTGAGAGTGTTAAATAATAAAAGACTAGGATACGAAATCATTGTGACATGTCAATTTTTCAAGTGGGTG
GTGGAATCCGCAACAAAATATAAAATAAGAAAAATGCTTTGCTTGCTTGCTTGCTCTACTTTGCCTTCTTTTTGCAACCA
ACATGACGTTATGCTGGAAAGGAATCAAATTGTTACTTGGTCATGCACCTGTGAACGTTACGGAGAGGTCTACCTCAAGA
TAACGAATGATCTATTATACTAGTAAATACCACATCTTGCTTGAGAAGGAGAATATAATCCCCTTTATGATCATCAAATT
GACCCCAAATCTTCACCCGACTTTTGGTAGTATTCGAACAATTATAACAGAATCTAAAAGTTGCTGTGCCCGTGCCACGT
CATCTCTAAGAATCTTTAGTGGCACGTGCTCGATCAACTA
>AT3G01990.8 | chr3:327256-330255 FORWARD LENGTH=3000
AAAGTGATATATATTGAAAATATGGCTACATTAGCGGATCCATCACAGAAAAAGAGTTTTGTGGAAACAAAAAGGTGTGG
CGGCTACATCATTCTGATTTATATTATTATATATGCAACTCCTTCAAATTTTGGTTCAATGGATTCAAATTTCAAACATA
TTTCTTGGTCAAGAATCAATATGCATCTAGATCTCTGAGGTAATCATTCTTTTCTTATTTGATTTACAATTTGGATTAGC
AAGGTTTCCAAGATAATATCCAATATCACGTGTATTTGAGGTTCACCTACCAAACTTGATTGAATTCAATAAACAATGAG
CTCGAATGATGTTGAGATTGTTGACTATTTTGGCTCTTTGCTTTCTTCTATACTTGTCAAAAGTATATAATCATTGATTC
CATGGATTATTCATCCCTCCATAGTTATTCAAACTTGATTCATATTCACTTTTTACACACAACATAGAATTATAATAATA
CTAGGCATTGATCACATGTAGGATTTGAGACGGGGTCGCGTAAGGGACTGCGCTCCATCCACCAAGACAGTGGTGCCTGT
CATGAAGCGTGAGCCATCGCTGATCAAGTAGATAACAGTGGAGTAGAGGTCTGTGTCCGGGTTGAGCCACTGGCCGAGGG
GTGCAGCGTCCTTGACCAGCTTCTGCGCTCGGTCTCTTCCCACAGAAGCTGTATACTCATCATCCAGATGCAGCCCTCTA
GAGATCATGTTGACCCGTATCTTGTGCTTCCCGAGACTCATGGCTGATGCCTGAAACCCAATCATCAACAAACATATTCA
AGTTACGAACGCGATGTGTCTAATTAGGAGCTAGGATGCATACCCGGACGAGCTGGTGAATAGCGGCAGAAGTTGAAGCG
TAGGCATCAGCGCCAGGGTAAAGCGCCCTCTCTCCGCTGGCGATAGTGGCCATGAAGACAATGGAGCCTCCTGATCCATG
GTCCTTCATCCTTGTGGCTACAGCCTTCAAGAGAAACCATGGAGCGGTGAGATTGATCTTTGTGATTCTGTGGAACTCAT
CTTGAGAGACTTGAAGAATGTCCTGCACCTTTCCTGCAAGAAAGAAAGATTGTTGAATAAAGGAATGATCAACACACAAG
AGCATCAAAGGCAGGGTAGTGAAAAACAAGAAGCAAATTAAACCTTGGTAGGTATAAGAGTTGAGAAAAGCATCGAAATG
GCCGGAAAGTTCCCATGCCTTTTGGACAGCGGCATGAAAAGCAACTTCAGAGTCAGATTCCATGTCGAGTGCTATAACAT
CGGCAGGGAAGGCTCCCTCAATGGAATCTCTAATCTTGTCTACAATGCTCCTTAGGGAACCCTCATTTCCCATCATTACC
AACCTAGCAACAGTACATTGCATTTTTTGAAGGTTAACTATAGACACCAAAGTCAACCACAACACAAATCGGGGCTAGAA
GAAGAAACACAGGATAGGAGGAAAGAAGACAAAATGAGAGACTCACTTGCAACCGTGTTTGGCTAGATGGAAAGCGATGT
TTCGGGACACCTCGTCGCCGTTGGATGTCATCAACACTCTCTTCGCCGGATTTTCCATTTTGCCAAAGTAACTCTTTATA
AAACAATTCAGCAGATTCAACAAGACTTAAGGGAGGGAGGGAGTGAGATTGATTCGATCGCCAATTCTAAATAACTATAA
AGAGTGGCTGCAAAAGCTCTTACCGGAACTGTGTCTGTGTGTTACCAAAACGGCGAAACAAAGCAAATAATTAATGCCTA
ACCACATGATCCACCACGTTCTGTTGTTACCTTCTTTAATTTGTAGATAGAAGAAGATGGTGATTGATAACGGAGATGTA
TTTTTTTCTTTAATAAAAAGCCCACTTCAAGGCCCAGATCCATTTCTGTACTTTGTAGGTTTTCCAACTTTCCCGGCGCC
GGAAGCAAGCGTAAGTTATCACTGTTCCCCAACCAAATTCCATCATATCCTATTATCCTACTACTAATGGATCCATCTCC
AAGATTCCTAATTTCACTTTGCTACAAACTTATTTCGTGTTTTTGGTTTATAATTAATAGCCGTTGTTGGTTATGAATAT
GTAAGCATAAAAGGCATTTGGGAGCTCCAGACAGACAATGAATCATCAACATCAGGTACTCTGTCTTTCGTTTATGTTTC
TGTTCCATTCTTTTGAAATATATAGAGGAGGAACTTGTTATTAGCTAGTCCATTGATCAACACACAAAGAGTGAGAATGA
AAGCAATTCCTCCAACCAAAAGGATGCTTTCCCTTATTGATTTAGTTGGACCAATATATAAAGAGAACAAAGGAGGGTGT
TGGTAGGTAACAAAAGATTCTAGGTGGTGGGAGGGTAGTGGATTTTTGAAAACCGTGTGTTGACTTAATGAAAGAGGTGT
AGAGTAATGGGATTGTGAGAGTGTTAAATAATAAAAGACTAGGATACGAAATCATTGTGACATGTCAATTTTTCAAGTGG
GTGGTGGAATCCGCAACAAAATATAAAATAAGAAAAATGCTTTGCTTGCTTGCTTGCTCTACTTTGCCTTCTTTTTGCAA
CCAACATGACGTTATGCTGGAAAGGAATCAAATTGTTACTTGGTCATGCACCTGTGAACGTTACGGAGAGGTCTACCTCA
AGATAACGAATGATCTATTATACTAGTAAATACCACATCTTGCTTGAGAAGGAGAATATAATCCCCTTTATGATCATCAA
ATTGACCCCAAATCTTCACCCGACTTTTGGTAGTATTCGAACAATTATAACAGAATCTAAAAGTTGCTGTGCCCGTGCCA
CGTCATCTCTAAGAATCTTTAGTGGCACGTGCTCGATCAACTAATGAAAACAAGGTTCGGTTCCGGTGGCCTACCATTTT
TATCCTCCTTCAACTTCCCTCTCCCTCTCTCTTTTAGGAATTTTCCTCAGAAATTGGAGGACTCACACTCTTCTGGGTTT
CTGCTGCAGCCAAATCACCAAGGAGATACATACTACAACC
>AT3G01990.1 | chr3:327256-330255 FORWARD LENGTH=3000
AAAGTGATATATATTGAAAATATGGCTACATTAGCGGATCCATCACAGAAAAAGAGTTTTGTGGAAACAAAAAGGTGTGG
CGGCTACATCATTCTGATTTATATTATTATATATGCAACTCCTTCAAATTTTGGTTCAATGGATTCAAATTTCAAACATA
TTTCTTGGTCAAGAATCAATATGCATCTAGATCTCTGAGGTAATCATTCTTTTCTTATTTGATTTACAATTTGGATTAGC
AAGGTTTCCAAGATAATATCCAATATCACGTGTATTTGAGGTTCACCTACCAAACTTGATTGAATTCAATAAACAATGAG
CTCGAATGATGTTGAGATTGTTGACTATTTTGGCTCTTTGCTTTCTTCTATACTTGTCAAAAGTATATAATCATTGATTC
CATGGATTATTCATCCCTCCATAGTTATTCAAACTTGATTCATATTCACTTTTTACACACAACATAGAATTATAATAATA
CTAGGCATTGATCACATGTAGGATTTGAGACGGGGTCGCGTAAGGGACTGCGCTCCATCCACCAAGACAGTGGTGCCTGT
CATGAAGCGTGAGCCATCGCTGATCAAGTAGATAACAGTGGAGTAGAGGTCTGTGTCCGGGTTGAGCCACTGGCCGAGGG
GTGCAGCGTCCTTGACCAGCTTCTGCGCTCGGTCTCTTCCCACAGAAGCTGTATACTCATCATCCAGATGCAGCCCTCTA
GAGATCATGTTGACCCGTATCTTGTGCTTCCCGAGACTCATGGCTGATGCCTGAAACCCAATCATCAACAAACATATTCA
AGTTACGAACGCGATGTGTCTAATTAGGAGCTAGGATGCATACCCGGACGAGCTGGTGAATAGCGGCAGAAGTTGAAGCG
TAGGCATCAGCGCCAGGGTAAAGCGCCCTCTCTCCGCTGGCGATAGTGGCCATGAAGACAATGGAGCCTCCTGATCCATG
GTCCTTCATCCTTGTGGCTACAGCCTTCAAGAGAAACCATGGAGCGGTGAGATTGATCTTTGTGATTCTGTGGAACTCAT
CTTGAGAGACTTGAAGAATGTCCTGCACCTTTCCTGCAAGAAAGAAAGATTGTTGAATAAAGGAATGATCAACACACAAG
AGCATCAAAGGCAGGGTAGTGAAAAACAAGAAGCAAATTAAACCTTGGTAGGTATAAGAGTTGAGAAAAGCATCGAAATG
GCCGGAAAGTTCCCATGCCTTTTGGACAGCGGCATGAAAAGCAACTTCAGAGTCAGATTCCATGTCGAGTGCTATAACAT
CGGCAGGGAAGGCTCCCTCAATGGAATCTCTAATCTTGTCTACAATGCTCCTTAGGGAACCCTCATTTCCCATCATTACC
AACCTAGCAACAGTACATTGCATTTTTTGAAGGTTAACTATAGACACCAAAGTCAACCACAACACAAATCGGGGCTAGAA
GAAGAAACACAGGATAGGAGGAAAGAAGACAAAATGAGAGACTCACTTGCAACCGTGTTTGGCTAGATGGAAAGCGATGT
TTCGGGACACCTCGTCGCCGTTGGATGTCATCAACACTCTCTTCGCCGGATTTTCCATTTTGCCAAAGTAACTCTTTATA
AAACAATTCAGCAGATTCAACAAGACTTAAGGGAGGGAGGGAGTGAGATTGATTCGATCGCCAATTCTAAATAACTATAA
AGAGTGGCTGCAAAAGCTCTTACCGGAACTGTGTCTGTGTGTTACCAAAACGGCGAAACAAAGCAAATAATTAATGCCTA
ACCACATGATCCACCACGTTCTGTTGTTACCTTCTTTAATTTGTAGATAGAAGAAGATGGTGATTGATAACGGAGATGTA
TTTTTTTCTTTAATAAAAAGCCCACTTCAAGGCCCAGATCCATTTCTGTACTTTGTAGGTTTTCCAACTTTCCCGGCGCC
GGAAGCAAGCGTAAGTTATCACTGTTCCCCAACCAAATTCCATCATATCCTATTATCCTACTACTAATGGATCCATCTCC
AAGATTCCTAATTTCACTTTGCTACAAACTTATTTCGTGTTTTTGGTTTATAATTAATAGCCGTTGTTGGTTATGAATAT
GTAAGCATAAAAGGCATTTGGGAGCTCCAGACAGACAATGAATCATCAACATCAGGTACTCTGTCTTTCGTTTATGTTTC
TGTTCCATTCTTTTGAAATATATAGAGGAGGAACTTGTTATTAGCTAGTCCATTGATCAACACACAAAGAGTGAGAATGA
AAGCAATTCCTCCAACCAAAAGGATGCTTTCCCTTATTGATTTAGTTGGACCAATATATAAAGAGAACAAAGGAGGGTGT
TGGTAGGTAACAAAAGATTCTAGGTGGTGGGAGGGTAGTGGATTTTTGAAAACCGTGTGTTGACTTAATGAAAGAGGTGT
AGAGTAATGGGATTGTGAGAGTGTTAAATAATAAAAGACTAGGATACGAAATCATTGTGACATGTCAATTTTTCAAGTGG
GTGGTGGAATCCGCAACAAAATATAAAATAAGAAAAATGCTTTGCTTGCTTGCTTGCTCTACTTTGCCTTCTTTTTGCAA
CCAACATGACGTTATGCTGGAAAGGAATCAAATTGTTACTTGGTCATGCACCTGTGAACGTTACGGAGAGGTCTACCTCA
AGATAACGAATGATCTATTATACTAGTAAATACCACATCTTGCTTGAGAAGGAGAATATAATCCCCTTTATGATCATCAA
ATTGACCCCAAATCTTCACCCGACTTTTGGTAGTATTCGAACAATTATAACAGAATCTAAAAGTTGCTGTGCCCGTGCCA
CGTCATCTCTAAGAATCTTTAGTGGCACGTGCTCGATCAACTAATGAAAACAAGGTTCGGTTCCGGTGGCCTACCATTTT
TATCCTCCTTCAACTTCCCTCTCCCTCTCTCTTTTAGGAATTTTCCTCAGAAATTGGAGGACTCACACTCTTCTGGGTTT
CTGCTGCAGCCAAATCACCAAGGAGATACATACTACAACC
>AT3G01990.9 | chr3:327256-330255 FORWARD LENGTH=3000
AAAGTGATATATATTGAAAATATGGCTACATTAGCGGATCCATCACAGAAAAAGAGTTTTGTGGAAACAAAAAGGTGTGG
CGGCTACATCATTCTGATTTATATTATTATATATGCAACTCCTTCAAATTTTGGTTCAATGGATTCAAATTTCAAACATA
TTTCTTGGTCAAGAATCAATATGCATCTAGATCTCTGAGGTAATCATTCTTTTCTTATTTGATTTACAATTTGGATTAGC
AAGGTTTCCAAGATAATATCCAATATCACGTGTATTTGAGGTTCACCTACCAAACTTGATTGAATTCAATAAACAATGAG
CTCGAATGATGTTGAGATTGTTGACTATTTTGGCTCTTTGCTTTCTTCTATACTTGTCAAAAGTATATAATCATTGATTC
CATGGATTATTCATCCCTCCATAGTTATTCAAACTTGATTCATATTCACTTTTTACACACAACATAGAATTATAATAATA
CTAGGCATTGATCACATGTAGGATTTGAGACGGGGTCGCGTAAGGGACTGCGCTCCATCCACCAAGACAGTGGTGCCTGT
CATGAAGCGTGAGCCATCGCTGATCAAGTAGATAACAGTGGAGTAGAGGTCTGTGTCCGGGTTGAGCCACTGGCCGAGGG
GTGCAGCGTCCTTGACCAGCTTCTGCGCTCGGTCTCTTCCCACAGAAGCTGTATACTCATCATCCAGATGCAGCCCTCTA
GAGATCATGTTGACCCGTATCTTGTGCTTCCCGAGACTCATGGCTGATGCCTGAAACCCAATCATCAACAAACATATTCA
AGTTACGAACGCGATGTGTCTAATTAGGAGCTAGGATGCATACCCGGACGAGCTGGTGAATAGCGGCAGAAGTTGAAGCG
TAGGCATCAGCGCCAGGGTAAAGCGCCCTCTCTCCGCTGGCGATAGTGGCCATGAAGACAATGGAGCCTCCTGATCCATG
GTCCTTCATCCTTGTGGCTACAGCCTTCAAGAGAAACCATGGAGCGGTGAGATTGATCTTTGTGATTCTGTGGAACTCAT
CTTGAGAGACTTGAAGAATGTCCTGCACCTTTCCTGCAAGAAAGAAAGATTGTTGAATAAAGGAATGATCAACACACAAG
AGCATCAAAGGCAGGGTAGTGAAAAACAAGAAGCAAATTAAACCTTGGTAGGTATAAGAGTTGAGAAAAGCATCGAAATG
GCCGGAAAGTTCCCATGCCTTTTGGACAGCGGCATGAAAAGCAACTTCAGAGTCAGATTCCATGTCGAGTGCTATAACAT
CGGCAGGGAAGGCTCCCTCAATGGAATCTCTAATCTTGTCTACAATGCTCCTTAGGGAACCCTCATTTCCCATCATTACC
AACCTAGCAACAGTACATTGCATTTTTTGAAGGTTAACTATAGACACCAAAGTCAACCACAACACAAATCGGGGCTAGAA
GAAGAAACACAGGATAGGAGGAAAGAAGACAAAATGAGAGACTCACTTGCAACCGTGTTTGGCTAGATGGAAAGCGATGT
TTCGGGACACCTCGTCGCCGTTGGATGTCATCAACACTCTCTTCGCCGGATTTTCCATTTTGCCAAAGTAACTCTTTATA
AAACAATTCAGCAGATTCAACAAGACTTAAGGGAGGGAGGGAGTGAGATTGATTCGATCGCCAATTCTAAATAACTATAA
AGAGTGGCTGCAAAAGCTCTTACCGGAACTGTGTCTGTGTGTTACCAAAACGGCGAAACAAAGCAAATAATTAATGCCTA
ACCACATGATCCACCACGTTCTGTTGTTACCTTCTTTAATTTGTAGATAGAAGAAGATGGTGATTGATAACGGAGATGTA
TTTTTTTCTTTAATAAAAAGCCCACTTCAAGGCCCAGATCCATTTCTGTACTTTGTAGGTTTTCCAACTTTCCCGGCGCC
GGAAGCAAGCGTAAGTTATCACTGTTCCCCAACCAAATTCCATCATATCCTATTATCCTACTACTAATGGATCCATCTCC
AAGATTCCTAATTTCACTTTGCTACAAACTTATTTCGTGTTTTTGGTTTATAATTAATAGCCGTTGTTGGTTATGAATAT
GTAAGCATAAAAGGCATTTGGGAGCTCCAGACAGACAATGAATCATCAACATCAGGTACTCTGTCTTTCGTTTATGTTTC
TGTTCCATTCTTTTGAAATATATAGAGGAGGAACTTGTTATTAGCTAGTCCATTGATCAACACACAAAGAGTGAGAATGA
AAGCAATTCCTCCAACCAAAAGGATGCTTTCCCTTATTGATTTAGTTGGACCAATATATAAAGAGAACAAAGGAGGGTGT
TGGTAGGTAACAAAAGATTCTAGGTGGTGGGAGGGTAGTGGATTTTTGAAAACCGTGTGTTGACTTAATGAAAGAGGTGT
AGAGTAATGGGATTGTGAGAGTGTTAAATAATAAAAGACTAGGATACGAAATCATTGTGACATGTCAATTTTTCAAGTGG
GTGGTGGAATCCGCAACAAAATATAAAATAAGAAAAATGCTTTGCTTGCTTGCTTGCTCTACTTTGCCTTCTTTTTGCAA
CCAACATGACGTTATGCTGGAAAGGAATCAAATTGTTACTTGGTCATGCACCTGTGAACGTTACGGAGAGGTCTACCTCA
AGATAACGAATGATCTATTATACTAGTAAATACCACATCTTGCTTGAGAAGGAGAATATAATCCCCTTTATGATCATCAA
ATTGACCCCAAATCTTCACCCGACTTTTGGTAGTATTCGAACAATTATAACAGAATCTAAAAGTTGCTGTGCCCGTGCCA
CGTCATCTCTAAGAATCTTTAGTGGCACGTGCTCGATCAACTAATGAAAACAAGGTTCGGTTCCGGTGGCCTACCATTTT
TATCCTCCTTCAACTTCCCTCTCCCTCTCTCTTTTAGGAATTTTCCTCAGAAATTGGAGGACTCACACTCTTCTGGGTTT
CTGCTGCAGCCAAATCACCAAGGAGATACATACTACAACC
>AT3G01990.11 | chr3:327256-330255 FORWARD LENGTH=3000
AAAGTGATATATATTGAAAATATGGCTACATTAGCGGATCCATCACAGAAAAAGAGTTTTGTGGAAACAAAAAGGTGTGG
CGGCTACATCATTCTGATTTATATTATTATATATGCAACTCCTTCAAATTTTGGTTCAATGGATTCAAATTTCAAACATA
TTTCTTGGTCAAGAATCAATATGCATCTAGATCTCTGAGGTAATCATTCTTTTCTTATTTGATTTACAATTTGGATTAGC
AAGGTTTCCAAGATAATATCCAATATCACGTGTATTTGAGGTTCACCTACCAAACTTGATTGAATTCAATAAACAATGAG
CTCGAATGATGTTGAGATTGTTGACTATTTTGGCTCTTTGCTTTCTTCTATACTTGTCAAAAGTATATAATCATTGATTC
CATGGATTATTCATCCCTCCATAGTTATTCAAACTTGATTCATATTCACTTTTTACACACAACATAGAATTATAATAATA
CTAGGCATTGATCACATGTAGGATTTGAGACGGGGTCGCGTAAGGGACTGCGCTCCATCCACCAAGACAGTGGTGCCTGT
CATGAAGCGTGAGCCATCGCTGATCAAGTAGATAACAGTGGAGTAGAGGTCTGTGTCCGGGTTGAGCCACTGGCCGAGGG
GTGCAGCGTCCTTGACCAGCTTCTGCGCTCGGTCTCTTCCCACAGAAGCTGTATACTCATCATCCAGATGCAGCCCTCTA
GAGATCATGTTGACCCGTATCTTGTGCTTCCCGAGACTCATGGCTGATGCCTGAAACCCAATCATCAACAAACATATTCA
AGTTACGAACGCGATGTGTCTAATTAGGAGCTAGGATGCATACCCGGACGAGCTGGTGAATAGCGGCAGAAGTTGAAGCG
TAGGCATCAGCGCCAGGGTAAAGCGCCCTCTCTCCGCTGGCGATAGTGGCCATGAAGACAATGGAGCCTCCTGATCCATG
GTCCTTCATCCTTGTGGCTACAGCCTTCAAGAGAAACCATGGAGCGGTGAGATTGATCTTTGTGATTCTGTGGAACTCAT
CTTGAGAGACTTGAAGAATGTCCTGCACCTTTCCTGCAAGAAAGAAAGATTGTTGAATAAAGGAATGATCAACACACAAG
AGCATCAAAGGCAGGGTAGTGAAAAACAAGAAGCAAATTAAACCTTGGTAGGTATAAGAGTTGAGAAAAGCATCGAAATG
GCCGGAAAGTTCCCATGCCTTTTGGACAGCGGCATGAAAAGCAACTTCAGAGTCAGATTCCATGTCGAGTGCTATAACAT
CGGCAGGGAAGGCTCCCTCAATGGAATCTCTAATCTTGTCTACAATGCTCCTTAGGGAACCCTCATTTCCCATCATTACC
AACCTAGCAACAGTACATTGCATTTTTTGAAGGTTAACTATAGACACCAAAGTCAACCACAACACAAATCGGGGCTAGAA
GAAGAAACACAGGATAGGAGGAAAGAAGACAAAATGAGAGACTCACTTGCAACCGTGTTTGGCTAGATGGAAAGCGATGT
TTCGGGACACCTCGTCGCCGTTGGATGTCATCAACACTCTCTTCGCCGGATTTTCCATTTTGCCAAAGTAACTCTTTATA
AAACAATTCAGCAGATTCAACAAGACTTAAGGGAGGGAGGGAGTGAGATTGATTCGATCGCCAATTCTAAATAACTATAA
AGAGTGGCTGCAAAAGCTCTTACCGGAACTGTGTCTGTGTGTTACCAAAACGGCGAAACAAAGCAAATAATTAATGCCTA
ACCACATGATCCACCACGTTCTGTTGTTACCTTCTTTAATTTGTAGATAGAAGAAGATGGTGATTGATAACGGAGATGTA
TTTTTTTCTTTAATAAAAAGCCCACTTCAAGGCCCAGATCCATTTCTGTACTTTGTAGGTTTTCCAACTTTCCCGGCGCC
GGAAGCAAGCGTAAGTTATCACTGTTCCCCAACCAAATTCCATCATATCCTATTATCCTACTACTAATGGATCCATCTCC
AAGATTCCTAATTTCACTTTGCTACAAACTTATTTCGTGTTTTTGGTTTATAATTAATAGCCGTTGTTGGTTATGAATAT
GTAAGCATAAAAGGCATTTGGGAGCTCCAGACAGACAATGAATCATCAACATCAGGTACTCTGTCTTTCGTTTATGTTTC
TGTTCCATTCTTTTGAAATATATAGAGGAGGAACTTGTTATTAGCTAGTCCATTGATCAACACACAAAGAGTGAGAATGA
AAGCAATTCCTCCAACCAAAAGGATGCTTTCCCTTATTGATTTAGTTGGACCAATATATAAAGAGAACAAAGGAGGGTGT
TGGTAGGTAACAAAAGATTCTAGGTGGTGGGAGGGTAGTGGATTTTTGAAAACCGTGTGTTGACTTAATGAAAGAGGTGT
AGAGTAATGGGATTGTGAGAGTGTTAAATAATAAAAGACTAGGATACGAAATCATTGTGACATGTCAATTTTTCAAGTGG
GTGGTGGAATCCGCAACAAAATATAAAATAAGAAAAATGCTTTGCTTGCTTGCTTGCTCTACTTTGCCTTCTTTTTGCAA
CCAACATGACGTTATGCTGGAAAGGAATCAAATTGTTACTTGGTCATGCACCTGTGAACGTTACGGAGAGGTCTACCTCA
AGATAACGAATGATCTATTATACTAGTAAATACCACATCTTGCTTGAGAAGGAGAATATAATCCCCTTTATGATCATCAA
ATTGACCCCAAATCTTCACCCGACTTTTGGTAGTATTCGAACAATTATAACAGAATCTAAAAGTTGCTGTGCCCGTGCCA
CGTCATCTCTAAGAATCTTTAGTGGCACGTGCTCGATCAACTAATGAAAACAAGGTTCGGTTCCGGTGGCCTACCATTTT
TATCCTCCTTCAACTTCCCTCTCCCTCTCTCTTTTAGGAATTTTCCTCAGAAATTGGAGGACTCACACTCTTCTGGGTTT
CTGCTGCAGCCAAATCACCAAGGAGATACATACTACAACC
>AT3G01990.10 | chr3:327256-330255 FORWARD LENGTH=3000
AAAGTGATATATATTGAAAATATGGCTACATTAGCGGATCCATCACAGAAAAAGAGTTTTGTGGAAACAAAAAGGTGTGG
CGGCTACATCATTCTGATTTATATTATTATATATGCAACTCCTTCAAATTTTGGTTCAATGGATTCAAATTTCAAACATA
TTTCTTGGTCAAGAATCAATATGCATCTAGATCTCTGAGGTAATCATTCTTTTCTTATTTGATTTACAATTTGGATTAGC
AAGGTTTCCAAGATAATATCCAATATCACGTGTATTTGAGGTTCACCTACCAAACTTGATTGAATTCAATAAACAATGAG
CTCGAATGATGTTGAGATTGTTGACTATTTTGGCTCTTTGCTTTCTTCTATACTTGTCAAAAGTATATAATCATTGATTC
CATGGATTATTCATCCCTCCATAGTTATTCAAACTTGATTCATATTCACTTTTTACACACAACATAGAATTATAATAATA
CTAGGCATTGATCACATGTAGGATTTGAGACGGGGTCGCGTAAGGGACTGCGCTCCATCCACCAAGACAGTGGTGCCTGT
CATGAAGCGTGAGCCATCGCTGATCAAGTAGATAACAGTGGAGTAGAGGTCTGTGTCCGGGTTGAGCCACTGGCCGAGGG
GTGCAGCGTCCTTGACCAGCTTCTGCGCTCGGTCTCTTCCCACAGAAGCTGTATACTCATCATCCAGATGCAGCCCTCTA
GAGATCATGTTGACCCGTATCTTGTGCTTCCCGAGACTCATGGCTGATGCCTGAAACCCAATCATCAACAAACATATTCA
AGTTACGAACGCGATGTGTCTAATTAGGAGCTAGGATGCATACCCGGACGAGCTGGTGAATAGCGGCAGAAGTTGAAGCG
TAGGCATCAGCGCCAGGGTAAAGCGCCCTCTCTCCGCTGGCGATAGTGGCCATGAAGACAATGGAGCCTCCTGATCCATG
GTCCTTCATCCTTGTGGCTACAGCCTTCAAGAGAAACCATGGAGCGGTGAGATTGATCTTTGTGATTCTGTGGAACTCAT
CTTGAGAGACTTGAAGAATGTCCTGCACCTTTCCTGCAAGAAAGAAAGATTGTTGAATAAAGGAATGATCAACACACAAG
AGCATCAAAGGCAGGGTAGTGAAAAACAAGAAGCAAATTAAACCTTGGTAGGTATAAGAGTTGAGAAAAGCATCGAAATG
GCCGGAAAGTTCCCATGCCTTTTGGACAGCGGCATGAAAAGCAACTTCAGAGTCAGATTCCATGTCGAGTGCTATAACAT
CGGCAGGGAAGGCTCCCTCAATGGAATCTCTAATCTTGTCTACAATGCTCCTTAGGGAACCCTCATTTCCCATCATTACC
AACCTAGCAACAGTACATTGCATTTTTTGAAGGTTAACTATAGACACCAAAGTCAACCACAACACAAATCGGGGCTAGAA
GAAGAAACACAGGATAGGAGGAAAGAAGACAAAATGAGAGACTCACTTGCAACCGTGTTTGGCTAGATGGAAAGCGATGT
TTCGGGACACCTCGTCGCCGTTGGATGTCATCAACACTCTCTTCGCCGGATTTTCCATTTTGCCAAAGTAACTCTTTATA
AAACAATTCAGCAGATTCAACAAGACTTAAGGGAGGGAGGGAGTGAGATTGATTCGATCGCCAATTCTAAATAACTATAA
AGAGTGGCTGCAAAAGCTCTTACCGGAACTGTGTCTGTGTGTTACCAAAACGGCGAAACAAAGCAAATAATTAATGCCTA
ACCACATGATCCACCACGTTCTGTTGTTACCTTCTTTAATTTGTAGATAGAAGAAGATGGTGATTGATAACGGAGATGTA
TTTTTTTCTTTAATAAAAAGCCCACTTCAAGGCCCAGATCCATTTCTGTACTTTGTAGGTTTTCCAACTTTCCCGGCGCC
GGAAGCAAGCGTAAGTTATCACTGTTCCCCAACCAAATTCCATCATATCCTATTATCCTACTACTAATGGATCCATCTCC
AAGATTCCTAATTTCACTTTGCTACAAACTTATTTCGTGTTTTTGGTTTATAATTAATAGCCGTTGTTGGTTATGAATAT
GTAAGCATAAAAGGCATTTGGGAGCTCCAGACAGACAATGAATCATCAACATCAGGTACTCTGTCTTTCGTTTATGTTTC
TGTTCCATTCTTTTGAAATATATAGAGGAGGAACTTGTTATTAGCTAGTCCATTGATCAACACACAAAGAGTGAGAATGA
AAGCAATTCCTCCAACCAAAAGGATGCTTTCCCTTATTGATTTAGTTGGACCAATATATAAAGAGAACAAAGGAGGGTGT
TGGTAGGTAACAAAAGATTCTAGGTGGTGGGAGGGTAGTGGATTTTTGAAAACCGTGTGTTGACTTAATGAAAGAGGTGT
AGAGTAATGGGATTGTGAGAGTGTTAAATAATAAAAGACTAGGATACGAAATCATTGTGACATGTCAATTTTTCAAGTGG
GTGGTGGAATCCGCAACAAAATATAAAATAAGAAAAATGCTTTGCTTGCTTGCTTGCTCTACTTTGCCTTCTTTTTGCAA
CCAACATGACGTTATGCTGGAAAGGAATCAAATTGTTACTTGGTCATGCACCTGTGAACGTTACGGAGAGGTCTACCTCA
AGATAACGAATGATCTATTATACTAGTAAATACCACATCTTGCTTGAGAAGGAGAATATAATCCCCTTTATGATCATCAA
ATTGACCCCAAATCTTCACCCGACTTTTGGTAGTATTCGAACAATTATAACAGAATCTAAAAGTTGCTGTGCCCGTGCCA
CGTCATCTCTAAGAATCTTTAGTGGCACGTGCTCGATCAACTAATGAAAACAAGGTTCGGTTCCGGTGGCCTACCATTTT
TATCCTCCTTCAACTTCCCTCTCCCTCTCTCTTTTAGGAATTTTCCTCAGAAATTGGAGGACTCACACTCTTCTGGGTTT
CTGCTGCAGCCAAATCACCAAGGAGATACATACTACAACC
>AT3G02000.1 | chr3:332923-335922 REVERSE LENGTH=3000
TTTGACCATTGTTTAGTACTAATTATACTAAACAATATTTCAGTTTTATAAAAGAAAGCTTTCTGAATGAGGAGGCTTGG
ATTGATATATAGTTATAACTTTGGTGTCGATCGGCATTATTATATTTATACTATATTTTTTTGTTAAATATTATATTTAA
AACTATTTACTACGACTTTTGTTACTCGGTTATATATTTTTGTTCCAATATTAACTACGATAAAAGCTTAGAACATTAAT
TTCCTAGATTAACTATGCACATATATGTAGCGGTAAACAACTGTATATAATAAATGAATTGGGATATACAAATGTTGTGA
AGCCTAAGTTAATTATTAGGTGGCAATGAGGGATAAACGCAGTTCGTGAATGTGTGTATCAGACTATCAGTGCGATAAAC
AAACAATTAAAATAAAAAAACAATAATAAGTGAAATCTTATGTTGTAAACAGACAAAAACTTGTGGTCGACAAAAAATAA
TAGAGGGCCATGCACCTGCATGCAGAACAACATATCGACGTATATCTCGATGAAATACTTTTATCTTTTGGTGAAATAAT
AAGATAGTTAGTGTTAGTGATAAAGATGAGTGGGATTGCAGTTTGCATGGGCTTAGGGTTATATACTAATTATAAATGAG
GATTTTTAGGGGAATTCGTGAGCACTCCCACAATACCCTCACCGCCTTTTCGCCGCGACACCGACATGCGATATCTTCCT
TTTTCTTTTGCCTTCTTTTTTGTTTTTACGTTTTCCATTTATTTTTTTACTAACTAAAGCTTTTTGGAAATTCAATATAC
ATTATAACATATATACATGTTCCATAGCATATACAGCTACACCACGCGCATACATAGGCACAGATATGTACCTTCCTCTG
TATCAGTGTATTACAGATATATATGAGCCAGCTGTTTGTATATATATAATATATACATTGTTTTATAACCCGTAGGGACA
TATCTTGGTCAGGTGTTGGAATCAGACTCGGACCATTATACTTCGACGATAGAACTCTCTAAAGCTTATTTTAGGGTTTA
GTTCAAACCCCACCTTTCATCTCCCTATCGGCTTTGTTTCACCGTAAGAGGTAAAAAAAAAACGAAATTTGAAAATATAA
AAATATGAAATGAAGATATATTTATAACAAAGCACAACATTAATATTGTGCAAAGAGAGACATACACACAGATATTTATA
AATGGCAAAGACCAGATAAAGCTGAAAAGATAGCATCACGCTCGTATTCTTTCTATTTTTTATTTTGATATCAATTTATA
TATTTTGTTGTACTAATTAATATAGGCCAGAGGGCTCTCGTTTCCTGCCATCTAACCCTACCCGTCCGATCGATCAAAAT
CTCTTTTTTTTTTTTCTTTTTCTCTCTAAAATGTTTTTTTTTACAAGAAGAAAATCATCTTTTTATTGATAATCATAAAA
CGAAAGATTTTTAAAGTTTTGTATAATGTTAGCCTTGTATATACATATTTAAACTTTGAAGAATAAAAAAAAAAGCCAAA
AACAGAAAAGAGCTAGATCAATATACAAAGGAATAAGGAATGTTCAAAGTTTCAAGTTTCAGGCGTTGAATACGAACTTC
AGAAATGTTCAAAATACCCTTATTGAAAAGCATGTACATACGCTACTCGAAAGGGTTAATATCGGAGAATCGGTTGAACA
GATCAAACATTGTATGACAAGTGTTACGTAAGTCTTCTGTCAGGAAAACTAGATTTTTAAAAAAAAAATCAAAAATCAAA
GGTAAAGCGATCCGACAACCACAATCCGACAAGATTATTTATCTTTTACGATTTCTCATGCAAAGATTTTTTTCCAGAAA
AGAAATACATGAGTTTAAACACTAAAAGAAGTAACTTTCTTTTTCAGCTAGAGGGAGCATAACTGTACGGACTTCTCTTA
CTATATTCAATATACATATAAAATCTTCTCTTCCATCAATCCTTCGTTTTAAATCTCATTTTAAGATTTAATTTATTGTG
GAGCTCAAACCTGAGACACACAAAAAAGGCATTTCGTGTATAAAGGACACAAGCGTGGAAGCCAAAAGCATGTCACAAAC
TACAAACTTTGTAAACTTTGAAGAAAAAAAAAAAAGGCTTTTTCTATATAAAATTGTTCAAATTTTAATATTGTTATAAT
TAAACCCATCCAAATTAATTCATGGGTGCTGTTCTTATAAAATATGTACACATCATAATTCTCGAGTCATAATTCTTTTT
CTATATATATAAGGAGGATGCTATTAATCTGGATAAGAAACATAAGATTCTGACTCCTTAACAAATTATGATGTGATGAT
TACACATTTGCTGGATTGATGATTACTCGGTCGTATGGAATTATATATTTTACAGAGTAGAATGGAATAAAAGAAAAACC
CTGCCAAAATCCATATTGTACAGATTGAGGGAGCTTATCTACGTGGAAATTATGGTTTCTTACTTTATGATCATGTATCT
GAAAATACAAAGAAAGAAAAAGAGAGAATTAAGTGGTAAGAAAATTAATGGTGAGAGCGGTAAGAGCCGACAAGAAGGAC
AGACGGAGCCGTCTATTACCAACAACTCCCTTCTGATAAAAGCCTGTTCTTCAACTCTCCTTGCCTTTTTTTTTTTTTTT
ACAAAAAAATGAAATTATTCCGATAACTATTATCGGTGTTTGTTTTCAACAGCAATCACTATCTTGATGTCATCGGTTTT
AATTCATATGTTTTGTTACTTTTTTTCTTTTTTTCATGGAGAAGTAAATAGAGGTCATGTTATTATACACAAATAATAAA
GAAAGAAACAATAATACTAATAATTAGAGGAAAACAGAGTTAGACTCAGAGGTGTAGTAGGCCTCTATAAATACTCTGCA
TGGCTCTCACTCTCTTCTCACCAACAAACTTTAGCCAATCCCTCTTTCTCTCTTATTCGTGTTTAATCTAGTTTCTTTCC
AAACAAAAGTGTAACAAGAGAAAGAGAAGAGATATCAAAG
>AT3G02010.1 | chr3:334965-337964 FORWARD LENGTH=3000
TCCCTACGGGTTATAAAACAATGTATATATTATATATATACAAACAGCTGGCTCATATATATCTGTAATACACTGATACA
GAGGAAGGTACATATCTGTGCCTATGTATGCGCGTGGTGTAGCTGTATATGCTATGGAACATGTATATATGTTATAATGT
ATATTGAATTTCCAAAAAGCTTTAGTTAGTAAAAAAATAAATGGAAAACGTAAAAACAAAAAAGAAGGCAAAAGAAAAAG
GAAGATATCGCATGTCGGTGTCGCGGCGAAAAGGCGGTGAGGGTATTGTGGGAGTGCTCACGAATTCCCCTAAAAATCCT
CATTTATAATTAGTATATAACCCTAAGCCCATGCAAACTGCAATCCCACTCATCTTTATCACTAACACTAACTATCTTAT
TATTTCACCAAAAGATAAAAGTATTTCATCGAGATATACGTCGATATGTTGTTCTGCATGCAGGTGCATGGCCCTCTATT
ATTTTTTGTCGACCACAAGTTTTTGTCTGTTTACAACATAAGATTTCACTTATTATTGTTTTTTTATTTTAATTGTTTGT
TTATCGCACTGATAGTCTGATACACACATTCACGAACTGCGTTTATCCCTCATTGCCACCTAATAATTAACTTAGGCTTC
ACAACATTTGTATATCCCAATTCATTTATTATATACAGTTGTTTACCGCTACATATATGTGCATAGTTAATCTAGGAAAT
TAATGTTCTAAGCTTTTATCGTAGTTAATATTGGAACAAAAATATATAACCGAGTAACAAAAGTCGTAGTAAATAGTTTT
AAATATAATATTTAACAAAAAAATATAGTATAAATATAATAATGCCGATCGACACCAAAGTTATAACTATATATCAATCC
AAGCCTCCTCATTCAGAAAGCTTTCTTTTATAAAACTGAAATATTGTTTAGTATAATTAGTACTAAACAATGGTCAAACT
GAATATTCACAATTGTGTTTAGTATATTTCGAAGTAATTTATCGTGTAAATAAAATATTAATTGTATATATCGTTGTAAA
ATATAAGAGGAACAAAAAAAGAAATGGAAATAGAGTAAATAAATCAGTGATTAAGGAATGGGATAGACACAAATGAATCA
TACGGATTTAAATTAGAAAAAAAGAAATTCAAAATAAGAGAGAGGGTGATTGACCATCGGGAGGAAGAGAGGGACATTGG
CAACAAAGTGGTAAATAGAAGTAGAATTAAGAAGACAACAACAATAAAAGAAAAGAAAAAAAAGAGAGAGAGAAGAAGAG
ATGAAACAGAGTTTTGTGCCCCACGCGAGCCGCCTCGCCTCCCCCTATACCCTGAACCTTTTTTTCTCTTTCTCGCTTAA
ACAGACCTAAACCCAATTAATCATCCCTTAGCTTATTTATTAGGGATCATATTGATACGGAATTTGCAGTCCCCACTGAT
AACTGAAAGGCTTTTATGTAGTACTAGTCGTATTTACGTGAACACATTATTCTTTGAGTATTATCTTCCATACAAGAGGA
GTATATTAATAGACTTTTACCTTAGCACTCCGAATGATCCTCGACTATTGTTTATTAATACACAAAACACTCCTCTCTTT
TTTTATTCGTACACAAAACACTCCTCTCTTCTTTTATTCGTTATTTTAAGAACTGAATTGGTGTTCCTTTAAATTTTTTT
TAACACGTTCCACGCGTACTTTTTGTGTGTTTACCTTTTTTAATTTACTAATTAATAATGTAGTACGTACTATATAGTTA
AAGAAAGAGGGCAAAATGGTAAATAAGAGAAGAGCAGCTTTAAGAAAAGAAGAGAAGCAATATTAACTCTCTCTATATAT
CTTAAAGATGTACTGTAATAAATAAAAATAAAAGAAGAAGAAGAAGGAGAAGGGGCCGTTAAAGGAGTAACCGACAAGAC
GGCTTTACTTTTTCAGGCTTTGCTCCTTTGATTGCCTCATCTCGCTGCTGACGTTATCCTCCCGTTGACTGTCTACGCAC
TCCCTTTTTTTTTTTTTTTTTTTTCCCTAAATATATTTACTCATTATTATGTCATAGTTTTACAAGGTCGAGGTTTTGTA
GTTTTGTTAATGCTGCAAATACTACTAATGTATACTAATGCTGCAAATACTAATACTTTTTTTTGTTTGTTCCATTTTTT
ATTGGTATATAACTATAAATTATAAGAACGTATAGAGATGTCTAGCAGTTTTGGTCAAATAATTTGTAATATTACGGAGT
ATATAATATAGAAATATATGGTACGTTGTAAATGTAATGAAGGGATATATGCAAAATAGTACTAATATATAGCTTCGTGC
GCGTGACAAGCATGAGAGCATCTGATATACCTCCTTGTCTTCTTTCACTTTCAAACAACAGTCAACGGCTGCTTTCTTCT
GTTTCTTCTTCATTCTTTGGAATTTGAAACGTATTACTATTACTAGTATTTTGTTATGCTGCATAGATATTGCGTCAAAA
GTTATATCACATCACGATATTGTCTGTTATGTTTGGTTGTTTATCGATTTCACTAGGTTCGTTATTTTTATTTTTTGCAA
ATTTCAATATACAAATTATTCATTTTAGAGTAGTAATTTACCCATGGTTTTTATTTTATTGGGTCAAACAGGAACTTTGA
TCGACGCGTGGCGTGGGAATATAACGTATCAATATTTTGGGCTTTTTAAGTGATGATTGTTTTGTAAGCTTTTTGAGTGA
TGATTGTTTGATGGGCTTATTAGGCGACTGTTTTATGGGCTTTTAGTTAATTGCACCCTTTGGGCTTATGTACTCTGATT
TTTTTGTTTGGTTTTTTAGTTGTATTTGTAATTTCTGTTCGAGCACTAAAAAAGGGGAACATTGTCCCAATTGTTCTTTC
GCCATTAGTACCAAACTAAACTGGAGATCAATATATAGTATTAGTATGATTGATTGTATATTGGGGTTTCGTAATCATCG
CGAAACTGCAGTATAAAATTCGAAAGTTTGGTTTAGGCGT
>AT3G02020.1 | chr3:343411-346410 REVERSE LENGTH=3000
ATATTTGACAACACTGGAAAGCTAACGACCTACCTACGATAAATGAGTTTGTCACCTACAGAGGTTAATGTGGATGTTAT
CACCAAATCTTGAAAAATGTTTGCAGCTGTTTCCGTCTCCGGAAGTCCTCTGACCCAGTGAGCAACCATCCTTTTTAAAG
GGCCACCTTAAAATTCCAATAGAGCTTTTATGCAGCTAGGAAATTAAAAACCATGTCTTATATCACCAAAACTCACATGT
TAATGCATAGTAGTAGTAAACACTTGAGCTTGACCAGAGTTTTGAAAGATGCTTTTACCATTGTGTGGCGTGATTTTAAA
TAAAGGGGAGGGGCCATTGGCTTGTCAGAGTTCCAAAATCAGCGAAAAGATAAATCAAAGCTAACCTGGAATCAAGCTTA
GCACGGAAGGAAATGCAAGATTAAGTTGGTCTGGCAAGGCTTTAACCAGGGGAGCAAGATGTTGCAGCGAAGAATGCCCA
AATGATGTAGCTGCAAATGCAACAATACTCTTTAGATCAAATCTAGACGACGTGATAAGACTAATGTTCAAACACATACA
AATGAGAAAGTCCTAGGAAATAAGAAAGGATCAACGTCACCTGGGTTAGAAAGAATCAAGACAAGATCAATATCAGGGTT
ACAGGCTGCAACAGCGAGTGCAATGCAGGCGCCGAGAGATTCTCCAACAAGATATATGGGTTTCCCAGGTGATCGTTGAT
TTTCATATTTGACAGTTGTTTCAACCATGGCGACTAGATCTAAAAGCATCCAAAGTGTTAGAGAATCAGATAAAAAGATC
TAAAAGAGTTGAAATAGAGGAAATACCTGTGAAAGAAGAGCGATTGCTCGCTGGTATGTGCAAGCACCAGATATCAAACA
TCCTTGTAAAAACAAACATCGCTCAGCCGAATCAACAACCACCGCTATAAGAAAAACTAAAGGATAGAAACGTCCTTTGA
TCACTCACTGTCCAAGTTTCTGGTGCTGCCTTATTAGCCCGAGTCCATTTCCGTCGATACCTAACGACAGTCATTTCCGA
ATTAGAGAAAGCAATTGCACATTTCTAACTAACTCAATTAATCGGGACTAACCAGGTAGGAAGAGAAGGAGCGGGGCACC
GTCACATGGATCCTTGCTTCTTTCGAGGGGAGAGAACCAGCGAGATGGGCCGTTGTCTTCCGGTCTGATGAAATCCTTAG
CCGCCTCGAGGTAGTTCCAGAAGCTCTTAACGAATGGCTGCTCGTAGTCCACAAGCCTCGAGCTAAAAACGGTGACAGAA
GCGGAGAATCGGCGTGCCGGGGGTAGGGTTACTCCAAGGGGGTGCTTGTGCTTCTCTCCGTTGAATAATCCGACGGCAGA
GAGCGTGTGAAATCCGGTGGCCGCCATAGGCAAAGAGAAGCTAGTAGTAGTTGTGGTGGTTCGTCCATGGAGAAAGAATT
TAAACCAAAGATTTTTGTGCTTTCTTTTTCTTTTCCTTTTTCCAGCCGAAACGAAGATCTCATGACTTAACGGTCTCTCC
TCTCCCCCCTTGTCGTGCTGTTTTCATTTTCAACGAGGCGAATGTGTGATGTTTCAAGCTTTCTCAAACAGCAAGCAGTT
GCTATCTTATATAGCTAAACCACATACATACACTTAGGCAAGAGAGTAGAGGCTCAAGAATAATTGATTTCGGCCTTTAA
TGGGCTTTTAGTTTGGCCCATGAGTGACTCCATTTGTCTTCAAACAAATGAAACTTGTTGTAGACGGAGAAACAAATATC
ACCATTTCAGGAGGAGTTAGAGAGGAAAGAAATAGTACATCTCTGTTTGGCAATTAGCGAGAGAATAAAAGCTAGAACGG
ATTTACATAGCTCTTTGGAGACTCCATGGCCGGGAGAAATGAGGAGAGAGTTGCTATGGCGGATCCAAAGAGCTGAGTGA
GTGAGAGATCTTTCTTTCTTCTTCGGCCTTATTCGGAATTCTCTTGACTATTCTCCATAATGCCCACATATGACATTAAG
GCCCATGGGCGTTTTTCTAATGACCCATTAAAGCCCTTGTCTCTCAATTCATACAAACCAACTGCCTCTTGTTGTTCCCG
CGCTGTTTAAATACTAACTATATACATATCGCCATGAATCATTATTACCTTCACTATTTAATTCATGCAATAATCACTAT
ATAAAATAAAATTTTGCTACTTTCCTTTTTTTCGTCTCTCGACTTTACCGTCAAAGTTTGTTAGATCTCATCATTGACAT
TGGACGTCCATTATCTATTTGAGTATTTCTGATATCGATTGTTTATTCCTCTAGTGAATGTAATTGCATAAGGAAACACT
AAATGTGGAAATTGTTGACAATACACCTGATGCCACGTATTATGCAGTTTGTATATTATTGCTAATTTAATCAAACAAAA
TATGTATATCTATGAGTAGGTGGCCACGTTTTTTCGATTTACCATTTGCTAACACCCCCTCAACCTCCTAAGGGTTCACT
AATGGAATTTGTAGATGTCACGTTTTCCAACCAAAAAAAAACAAAACTTTAGTTAAAACGACTAGTATATATGTGCTAAA
CCAGGAGTTTGAATTATTATTAAGCAGATTCATATTTTGGAAAAGAACACTGAAGTCGAATGATCGTTCGATTCTTTCCT
TTGCCTATAAACATTTAACATCCGAGACCGAGTTCACTCCGCAGCCGTCTAATCTTTTTAGCTTGGGATCTTGACCGTCT
ACGATACTCGTCTTGATACATAGCTCGGAGCTTGTCCGGCTTTGTATCAAGCAATCGTGAGCCCTGTCAACTGGTATATA
AGCCAATTCTCAATCTCCTCTCTGCAAGATCCATTTTTTTATTTATTCATGCATTTAGCCTTGACTCTGTTTTGCTTCTA
CGGATCTTCGTTTCAGGTGTGCGCACTAAGCAAGCATACTCTATTATTTGTCGAAATCACAAGAGCCAGCCAGTCTCTCT
GAGTTCTATCACAATCTTCTTCTTCAGAGCTTATTGAGTA
>AT3G02030.1 | chr3:342024-345023 FORWARD LENGTH=3000
CACATCTTTCCAAACCTGCATGCACCACATGACAGTAGAGTATATATGTTTTGCAAAATCACATCTTCATTGATAGACAA
TAACCCCCGGATATAATGGTACCTGGATCTCCCGCAAACCTAAAGCCTTCCCGATCGTTGTTGCAGTCAAATCGCTACCT
CCTCTACCAAGCGTAGTTACAGCACAAGATCTCCATCCCTGCACAAACTCAAAGTGAGGCCTTTTGTTTTCGAAATTCTA
AAAATGTCACAACAAGGCGTGCACGAGACTCGTAATCAATCGTTATTTTATATACCTTTCCAAGGAAGCCTGTGACAACG
GGGAGTGCATTTTCCTTGCTCCAGTCACCAAGTAACTTTTTCGAAACCGCCGGGTATGTTGCCTCAAGAATATCAGCATT
AGTGAAGTCATCTGTGGTGATAATCCCGATCTCAAATGCATCATACTGCAAAAACAAAACTCATCGTCAAGTCACGAAAC
AATCTATAAGGTGATCAATCTAGGTAACATATATATACATACCTGTCGTGCTTTGTGCCCAATTTTGTTCAGGTACGCAG
CAAATAGCCTAGTGGACATGCATTCTCCAAATGAAACCAAGTAGTCTCTTGAGCGTAAAGTTAATTCCTTCATCATTGCG
ACGCCTTTAAGAAGCTGTTCCAGTCCTTCTAGATGTTCTGCAATAACTGCTGTTTCCACTCCAAGCTCATGAGCAGTCCT
GGACATGGTAGAATTTGATTTTCTTGAATCATGAGAATATAGCAAATTTGAGTTGGAAAACTTTACGTATGAAAGATTCA
ATAAATCTGTCTGTTTTTTCTTAAAAAAGAAACCTTATATGGAGTTCCTTTATATAGCTCAACTCTTCGATAGTGTCGAC
GTTGGTGACACCGCAGCAAACAGCCTTCTCCCCAGCCTAATGAAAGCCACCGGCTCAAAGTTTTATAACGGAAGAAACAA
GGTAAAAGGTGCAACAGACTTCACTTTTGCTTACCATCAAAAGCTTATTGGTGGTCTTTGCCATTGCTGATAGCACAACA
ACAGGCTTCTCATCTGGGAAGCTGAGTATGAGTTTGGCAACTTGTATCATCCTTTCTGCTGATGCCACTGATGAGCCACC
GAATTTCATTACACAGGTCAATTTTTTCTCAGTTTTGTTTAACTTGAAAGTCTCTGAGGCTTTTCTCTCTAGCAGCTCCA
CTCTTCCCGCTTCACAAGTAACTCTCAGAGCGATGTTCTTACAAGAACGATCTACGTTTCTAGAGAATACACGAGCAGAG
GACACGAGTGCTGAGAAGTTGAGCCCCTTTGAGCTAAACTCAATCCTTTTTGAGTTTAAGGCAAGTTCTGGTGTTTTAAC
TCCGTAGAACTGCATTGAAGCCGCCATTACTCAATAAGCTCTGAAGAAGAAGATTGTGATAGAACTCAGAGAGACTGGCT
GGCTCTTGTGATTTCGACAAATAATAGAGTATGCTTGCTTAGTGCGCACACCTGAAACGAAGATCCGTAGAAGCAAAACA
GAGTCAAGGCTAAATGCATGAATAAATAAAAAAATGGATCTTGCAGAGAGGAGATTGAGAATTGGCTTATATACCAGTTG
ACAGGGCTCACGATTGCTTGATACAAAGCCGGACAAGCTCCGAGCTATGTATCAAGACGAGTATCGTAGACGGTCAAGAT
CCCAAGCTAAAAAGATTAGACGGCTGCGGAGTGAACTCGGTCTCGGATGTTAAATGTTTATAGGCAAAGGAAAGAATCGA
ACGATCATTCGACTTCAGTGTTCTTTTCCAAAATATGAATCTGCTTAATAATAATTCAAACTCCTGGTTTAGCACATATA
TACTAGTCGTTTTAACTAAAGTTTTGTTTTTTTTTGGTTGGAAAACGTGACATCTACAAATTCCATTAGTGAACCCTTAG
GAGGTTGAGGGGGTGTTAGCAAATGGTAAATCGAAAAAACGTGGCCACCTACTCATAGATATACATATTTTGTTTGATTA
AATTAGCAATAATATACAAACTGCATAATACGTGGCATCAGGTGTATTGTCAACAATTTCCACATTTAGTGTTTCCTTAT
GCAATTACATTCACTAGAGGAATAAACAATCGATATCAGAAATACTCAAATAGATAATGGACGTCCAATGTCAATGATGA
GATCTAACAAACTTTGACGGTAAAGTCGAGAGACGAAAAAAAGGAAAGTAGCAAAATTTTATTTTATATAGTGATTATTG
CATGAATTAAATAGTGAAGGTAATAATGATTCATGGCGATATGTATATAGTTAGTATTTAAACAGCGCGGGAACAACAAG
AGGCAGTTGGTTTGTATGAATTGAGAGACAAGGGCTTTAATGGGTCATTAGAAAAACGCCCATGGGCCTTAATGTCATAT
GTGGGCATTATGGAGAATAGTCAAGAGAATTCCGAATAAGGCCGAAGAAGAAAGAAAGATCTCTCACTCACTCAGCTCTT
TGGATCCGCCATAGCAACTCTCTCCTCATTTCTCCCGGCCATGGAGTCTCCAAAGAGCTATGTAAATCCGTTCTAGCTTT
TATTCTCTCGCTAATTGCCAAACAGAGATGTACTATTTCTTTCCTCTCTAACTCCTCCTGAAATGGTGATATTTGTTTCT
CCGTCTACAACAAGTTTCATTTGTTTGAAGACAAATGGAGTCACTCATGGGCCAAACTAAAAGCCCATTAAAGGCCGAAA
TCAATTATTCTTGAGCCTCTACTCTCTTGCCTAAGTGTATGTATGTGGTTTAGCTATATAAGATAGCAACTGCTTGCTGT
TTGAGAAAGCTTGAAACATCACACATTCGCCTCGTTGAAAATGAAAACAGCACGACAAGGGGGGAGAGGAGAGACCGTTA
AGTCATGAGATCTTCGTTTCGGCTGGAAAAAGGAAAAGAAAAAGAAAGCACAAAAATCTTTGGTTTAAATTCTTTCTCCA
TGGACGAACCACCACAACTACTACTAGCTTCTCTTTGCCT
>AT3G02030.2 | chr3:342024-345023 FORWARD LENGTH=3000
CACATCTTTCCAAACCTGCATGCACCACATGACAGTAGAGTATATATGTTTTGCAAAATCACATCTTCATTGATAGACAA
TAACCCCCGGATATAATGGTACCTGGATCTCCCGCAAACCTAAAGCCTTCCCGATCGTTGTTGCAGTCAAATCGCTACCT
CCTCTACCAAGCGTAGTTACAGCACAAGATCTCCATCCCTGCACAAACTCAAAGTGAGGCCTTTTGTTTTCGAAATTCTA
AAAATGTCACAACAAGGCGTGCACGAGACTCGTAATCAATCGTTATTTTATATACCTTTCCAAGGAAGCCTGTGACAACG
GGGAGTGCATTTTCCTTGCTCCAGTCACCAAGTAACTTTTTCGAAACCGCCGGGTATGTTGCCTCAAGAATATCAGCATT
AGTGAAGTCATCTGTGGTGATAATCCCGATCTCAAATGCATCATACTGCAAAAACAAAACTCATCGTCAAGTCACGAAAC
AATCTATAAGGTGATCAATCTAGGTAACATATATATACATACCTGTCGTGCTTTGTGCCCAATTTTGTTCAGGTACGCAG
CAAATAGCCTAGTGGACATGCATTCTCCAAATGAAACCAAGTAGTCTCTTGAGCGTAAAGTTAATTCCTTCATCATTGCG
ACGCCTTTAAGAAGCTGTTCCAGTCCTTCTAGATGTTCTGCAATAACTGCTGTTTCCACTCCAAGCTCATGAGCAGTCCT
GGACATGGTAGAATTTGATTTTCTTGAATCATGAGAATATAGCAAATTTGAGTTGGAAAACTTTACGTATGAAAGATTCA
ATAAATCTGTCTGTTTTTTCTTAAAAAAGAAACCTTATATGGAGTTCCTTTATATAGCTCAACTCTTCGATAGTGTCGAC
GTTGGTGACACCGCAGCAAACAGCCTTCTCCCCAGCCTAATGAAAGCCACCGGCTCAAAGTTTTATAACGGAAGAAACAA
GGTAAAAGGTGCAACAGACTTCACTTTTGCTTACCATCAAAAGCTTATTGGTGGTCTTTGCCATTGCTGATAGCACAACA
ACAGGCTTCTCATCTGGGAAGCTGAGTATGAGTTTGGCAACTTGTATCATCCTTTCTGCTGATGCCACTGATGAGCCACC
GAATTTCATTACACAGGTCAATTTTTTCTCAGTTTTGTTTAACTTGAAAGTCTCTGAGGCTTTTCTCTCTAGCAGCTCCA
CTCTTCCCGCTTCACAAGTAACTCTCAGAGCGATGTTCTTACAAGAACGATCTACGTTTCTAGAGAATACACGAGCAGAG
GACACGAGTGCTGAGAAGTTGAGCCCCTTTGAGCTAAACTCAATCCTTTTTGAGTTTAAGGCAAGTTCTGGTGTTTTAAC
TCCGTAGAACTGCATTGAAGCCGCCATTACTCAATAAGCTCTGAAGAAGAAGATTGTGATAGAACTCAGAGAGACTGGCT
GGCTCTTGTGATTTCGACAAATAATAGAGTATGCTTGCTTAGTGCGCACACCTGAAACGAAGATCCGTAGAAGCAAAACA
GAGTCAAGGCTAAATGCATGAATAAATAAAAAAATGGATCTTGCAGAGAGGAGATTGAGAATTGGCTTATATACCAGTTG
ACAGGGCTCACGATTGCTTGATACAAAGCCGGACAAGCTCCGAGCTATGTATCAAGACGAGTATCGTAGACGGTCAAGAT
CCCAAGCTAAAAAGATTAGACGGCTGCGGAGTGAACTCGGTCTCGGATGTTAAATGTTTATAGGCAAAGGAAAGAATCGA
ACGATCATTCGACTTCAGTGTTCTTTTCCAAAATATGAATCTGCTTAATAATAATTCAAACTCCTGGTTTAGCACATATA
TACTAGTCGTTTTAACTAAAGTTTTGTTTTTTTTTGGTTGGAAAACGTGACATCTACAAATTCCATTAGTGAACCCTTAG
GAGGTTGAGGGGGTGTTAGCAAATGGTAAATCGAAAAAACGTGGCCACCTACTCATAGATATACATATTTTGTTTGATTA
AATTAGCAATAATATACAAACTGCATAATACGTGGCATCAGGTGTATTGTCAACAATTTCCACATTTAGTGTTTCCTTAT
GCAATTACATTCACTAGAGGAATAAACAATCGATATCAGAAATACTCAAATAGATAATGGACGTCCAATGTCAATGATGA
GATCTAACAAACTTTGACGGTAAAGTCGAGAGACGAAAAAAAGGAAAGTAGCAAAATTTTATTTTATATAGTGATTATTG
CATGAATTAAATAGTGAAGGTAATAATGATTCATGGCGATATGTATATAGTTAGTATTTAAACAGCGCGGGAACAACAAG
AGGCAGTTGGTTTGTATGAATTGAGAGACAAGGGCTTTAATGGGTCATTAGAAAAACGCCCATGGGCCTTAATGTCATAT
GTGGGCATTATGGAGAATAGTCAAGAGAATTCCGAATAAGGCCGAAGAAGAAAGAAAGATCTCTCACTCACTCAGCTCTT
TGGATCCGCCATAGCAACTCTCTCCTCATTTCTCCCGGCCATGGAGTCTCCAAAGAGCTATGTAAATCCGTTCTAGCTTT
TATTCTCTCGCTAATTGCCAAACAGAGATGTACTATTTCTTTCCTCTCTAACTCCTCCTGAAATGGTGATATTTGTTTCT
CCGTCTACAACAAGTTTCATTTGTTTGAAGACAAATGGAGTCACTCATGGGCCAAACTAAAAGCCCATTAAAGGCCGAAA
TCAATTATTCTTGAGCCTCTACTCTCTTGCCTAAGTGTATGTATGTGGTTTAGCTATATAAGATAGCAACTGCTTGCTGT
TTGAGAAAGCTTGAAACATCACACATTCGCCTCGTTGAAAATGAAAACAGCACGACAAGGGGGGAGAGGAGAGACCGTTA
AGTCATGAGATCTTCGTTTCGGCTGGAAAAAGGAAAAGAAAAAGAAAGCACAAAAATCTTTGGTTTAAATTCTTTCTCCA
TGGACGAACCACCACAACTACTACTAGCTTCTCTTTGCCT
>AT3G02040.1 | chr3:349910-352909 REVERSE LENGTH=3000
GCAAGAGTAAGGATCATCAGGATCCAGTTGATCTCCGGGATATAGATCTGTCCATATATATGTTTCGAAGTATGGACTAC
TTTGATGCGTGGGAAGCACCCTAGGGCATGGCATTGTTTGATTATTGAGAACGTAGTGGTTATCACAGCCTGACTGCCAA
CAATGGCTGCAAGTGTGGCAATGACAAAGACAGGCCAGAAAACAGGATCTGCATAAAGGACCAAGATCATATAAGATTGT
CATTATCACAAGGAAAAAAGTGAATATTAAACCCTGGTGTCAAAGTAAATGAACCTGGGACTGAATCGTAAAAACTGTTA
GGAATAGACCCGAGGTTCTTTGACAGGAAAGCTGCCTGGCCCATGTATTGTACCACCAGACAGGGGTACACGACAACGGC
GAAAGCAACCTGCACAAAAAAAAAAAAAAAAGTAGAGTGTAAGAAACAAAGCTGCGCAACCAGCATGGACTTATGTTGAA
GGATAACTACCAAGGCTGTAGAGAAGTCACAGATAAAATAACTGATGTACACCACTACTAGACAGGAAACCTCTGCTTAC
TCTGATTGAGACCGAGGTGAAATGGCCAAGATTTGCAAACATGGCTTCAGTACCTGATGAGACAGCGATAATCACTTTAG
CAACATAAGACCATTCACTAAAGGATTCAAAACAAGCAGAAAATAAATAATATTATGGTTATGCCTTGATCCAGAACCAG
AACTACCTGTTACAGAAAGAAGAACCCCTCCAAGAGATATCCATCCATCTTGACCAGTCACTCTGAAGAATTTGATGATA
TACAGTGGGGAAACTGCATGTATTATCTTTGGATTCCAACGGATGATGTTGTATAAACCGATGAAGAATATTGAAATAAG
CCAGATGATCACAATTGGTGCAAACATGAAAGCCACCCTGTGAGTACCACAATGTTGCAAAGCAAACAGTCCGACCAATA
TGACACAGGCAAGCACCAGTAGTTCGCCTGCAGTGGATTAAGAGACAAAACATCAAAACAAAAGAAAGTCACAAGATGTA
ATCAAACAACAAACAAAACTTGATACAGGCACATAGTGGAAGCAACACGTATTAGATACCATCAGTCACATTCTTCTCTG
TAGCTTGCAAGCCTGACAAGGACGACAGAACTGAAAGGAAGCAGGAGTTAGTCAGTCAGATATTGACCACAAACAAACAA
AAAAGATGCTGATGAATAGAAAGTAAGGATGGTCACGAAGAAGGTGGGTGGTTACAACTACAAGTAAGAGACGATGAAAT
TAACTCCAACTCTGAATATAATATGTAGGAGGCAGGCATGCTTTACCTGATAAAGCTGGGGTCAGAACCCCGTCTCCAAT
GACCATAGCAGCTCCAAAAAGTACAACAAGCAGCAAAGCGGTCCTCAGCCTTTTGTGCTTTTCAAGAAATGTTCTGAAGG
GGGATGAAGTTACAGTATCCGTGGAAGGACCAAACTTGTAAGCTGAGAGCTCCTCATCAGCAGCTTGCTGGTTAGGAAGT
AAGCTAAGCTTAGCATGCCTACAAAGCAGGGAATAGAGAGCAAATGTTCCGCCTAGAGAGGCAAAAACAGAAAAAGATTC
AATCATCCGGGGAGATATAAGTTGAAGAGAGGAGGATCTCGTTTGCTACTGCACCTTCTCCATTGTCATCGGCACTCAGT
AATACAAGAAGGTATTTGAGAAGGGGAATGAGCGTGAGGGTCCAGAAAATCAAAGAGAAAGCACCAAATACGGCATCCTC
GTTGTGATGCTTGTGCAACTTTCCAATAAATGTGCTAGGGAAGACATAAAGAGGAGAAGTACTGAGATCACCGTAGACTA
CACCAAAGCTCTGGTAGGCCAAAATCAAGTTACTAGAGAGATTCATCCACGAGAGCTGAAGGAAACGGATATCAACAATT
CAGTAAGTCTGAAAACAGAGCAATAGAAGAATCCCAGCACAAGAAAGCAAGGGTCTTTATTTAGATAGAAATGAAAGCAA
AAGCCAAACATGCTATGAACAGTTCAAGTGGGCATAAAGGAGCTAACTTGAGAAGGATTCCGACGGGGAGAGACTCCAGA
TTCCGCCGGCGCCATCGCAGGTTGTCGATACAAAAGAGATCAATTGAGCGAATCAAGTTGGAGCTCTTCAGACGAAACCC
ATCTTATCTCTCACTCTCCTCTCCTAGCATCAAATATCCACCTTAATTAATTAGCAAATACTCTCTCAACGCGGGAACCT
TTATATCTGTCTCTCTCCTCCACTCACTTGTTTCTCCGATTAGCAATTTTCCTCGAGAAGTGAAGTGAAACTGACAGTCT
TCTAATAATAATACTCACCAGTCACGTTTTCCCGTCCTCGGGTTGGCCCCACCTATGTTGGCTCGTCGTCAGGCCCATTA
TGGGCTCTCCTAAAAGCCCATCATAGATCTTGTCACTAATATACAGACACTATATCTTATCTTAAAAAGTACAAGGCCCA
TTTAATCAAAGGGCGTGATAATATGTAGTAGGAGCTGTAAAGCTTATCAAGGTAGAGAAGATGTGTCTGTCGAATAGGAG
GAGTTTAGTAAGATTGTATATGCTTTGGAATATTCGGAAATTTAATGGAAGCATTTATAATAGATAACCAATCCACAAGT
AACAAAGATTAGAACGAAGGTGTGAATCAATCAACATTGATGGCTAACTCTATTCGATTTCCATCTAGAGAGAGCTAAGG
CCCACCAGGAGCCCAAGAGAGAGGGAGACAACCAGGAAAAAGAGAGGGGAGGGAATATCCAAAAGGGATAATTTCGATTT
TGACTGTTATTAGGAATGATGACGTGGCGATCCAAAGAATATTCCAAGATCCCATCATCTTCTCCTTCTTTATTCTTCTT
CTTCTTCTTCTTTTTTAAGCAAAGCCCCCAAACCCATATCCCTCTCCTCACAACATCAATCTCACAGGAAGGAAAGAAAG
AAAGAAAGACGAGCCCTTTTTTCTTTCTAAAAATAGAAAT
>AT3G02050.1 | chr3:347815-350814 FORWARD LENGTH=3000
CGGTGTAACTCTGTCTAACGAATGCAGGTGGTCGTAGACTACAATGACCAGATAAAGGTTCCGTTGGTGAAAGAGGTGCT
AAAAAGAGTGACAGCGGAAGGCCCGGAGGTGAGGTAATGTGAATAGAATTTAGTAGAGAATATAAATTGTAGAACTGGAT
GAGGGTGGGTGATGACATTTTGACATGGTTGGTGATCTAAAGGGGAAGCCTGGAAGGAGAAGAGGGGAACCAAGACTTCC
ACATGCCAGGAGTGATACCAAAGTGTCCAGGGAGATACTATTATTACTTTGGGAAGGAGATAAAGACGGGAGCAGAAGAG
TTGAGAGACAGAGACAAGGCAAAGGAGGTGTACGCAGACGTGAAGAAGGAGGTCGAGAGATGCATAAAGTTTGTGAAGCA
GAGAAGGGAGGAGGATCCTTACAGACCTCTCTTGCCCCGTCTCAAATATCACCTGCAGCACGGCCTCCTCTCCCAAGTCC
CCACTTTCCACTTTTGAATACATTTACATAATTTGCTGATGGTGCTTTGATACCTCATAAGTCATAACCCGTCTGCAAAC
AGATATATTCCATAACATTTGGGCTTTCACCTCATGAATCATGATAGCAGCACCCACATTGTCAAATTTTCCCGATACAA
AACACTATCACATTTTGGGAAACTAGAGATCCTAACTAAAAGAGATAGTTTTAGTGTTGTATCAACTCGGGAATGAGCTT
GAGAAGAAAGGAGAGCTCTCTGTCAGAGAAGTTAGGCTTTGGCTTAGTACCATCAGCATCTCTGTTGGATGGCTTCATCA
TCTCCCTCACCGCCTCTGTTATCTCCTCCACATGATCAACTATCACTCCCTCTATCCCCATCAAATGCTGCATGTAAACC
GCCTCGGCTACATTGTTTAGCTTTCCGTATGTCATCAGAGAGAGCTTGGATTCTTTTATCTTGTTGACAAGAGCGGGGTT
GCGGAATACTCCCTTCACCTCCGAGACAATCCCTTGGAGGCCTCCTTCTAAACATACTTTGATTGCTTCCTCAAGCGAAT
TCCTTCTCGTGTCGTGGTACATCTCAGTTCCTCCGTTGGTCAAGAAGAATACCTGTAATTGAATTTGGATCATAAATTAA
GTTGATGGATTAAAGTGGAAAGAGTGTACGTAGCTTTTGGGATTCCATCAACTTACGGGGTAGGTGGTCTGCAACTTCCT
GACAAGAAGGGCTGCATCAGGATGGAAGCTGGAGAAGATGATAGTTCTGTCGTTTCCGATATCAGACACGACCTGCAAGA
TTGGGAGGAGAAGACGGGAGAGGTGATCGGAGGAATAGAAGACGTTGTCGTCAAGCTTGAGTTCGATGTTGAAACCGAGG
TTTGGATTCTCTACTTTCTCAAAAGCCTCTTGGAGAGTACAGAAAGAGTCGTCGGTTGCGACGCTCCACTTATGGATCTT
CCCTTCCTTTGACTTTCTCAGCAAAGGCTTTCCTGTCTTGCCTGTATCCCTCTGTGGCCCGTAGGACATGAACTCCGACA
AGCAAACCTCCGTGACCCTCTTCTCGTACACCACTCCCTGTTCCTCGGAGTAGATGAAGTCGTCGTGGAATATGATTGGG
CAGCCATCTCTGGTGACCTGCGCGATCAATTAAAAAAATAAAGAGATCAGATCAGATCTTTTTTTTTTACATTTCATTAA
CAGTTTTTTTTTTTTTGCGCAAAATAAGAAAATGTCAACGAATTAGGCACCCCACGTGGTATTGCCGGCGGTCACGTGGC
TGAACCAAATTGAAAAAAAAAAAAGAAGCCGATCGAAACTCGAATGCGGCGAACCGAGAGCGAAGAGAGGATTGAAAGAA
ATAAGTAAATACCTGAACATCGAATTCGATAAAGTCGAGAGGGAATTTTGAAGCGGCATTAAAGGAGAGGATGGAGTTCT
CCTTGAGAGCAGAGAACCTTAGATCCGGCGACTGCGACATGTTCATGCCGTGTCCTCTATGGCCAACCACCACAAACTTG
TTATTCGCTTTGCGAGAGGAGCAAATGAGCGACGGGTTCTCAGGGAAGTGGTCGAGGCTTGGCACTTCCGAGACATGAAT
GGCTTTTAGAGACATATTTCTATTTTTAGAAAGAAAAAAGGGCTCGTCTTTCTTTCTTTCTTTCCTTCCTGTGAGATTGA
TGTTGTGAGGAGAGGGATATGGGTTTGGGGGCTTTGCTTAAAAAAGAAGAAGAAGAAGAAGAATAAAGAAGGAGAAGATG
ATGGGATCTTGGAATATTCTTTGGATCGCCACGTCATCATTCCTAATAACAGTCAAAATCGAAATTATCCCTTTTGGATA
TTCCCTCCCCTCTCTTTTTCCTGGTTGTCTCCCTCTCTCTTGGGCTCCTGGTGGGCCTTAGCTCTCTCTAGATGGAAATC
GAATAGAGTTAGCCATCAATGTTGATTGATTCACACCTTCGTTCTAATCTTTGTTACTTGTGGATTGGTTATCTATTATA
AATGCTTCCATTAAATTTCCGAATATTCCAAAGCATATACAATCTTACTAAACTCCTCCTATTCGACAGACACATCTTCT
CTACCTTGATAAGCTTTACAGCTCCTACTACATATTATCACGCCCTTTGATTAAATGGGCCTTGTACTTTTTAAGATAAG
ATATAGTGTCTGTATATTAGTGACAAGATCTATGATGGGCTTTTAGGAGAGCCCATAATGGGCCTGACGACGAGCCAACA
TAGGTGGGGCCAACCCGAGGACGGGAAAACGTGACTGGTGAGTATTATTATTAGAAGACTGTCAGTTTCACTTCACTTCT
CGAGGAAAATTGCTAATCGGAGAAACAAGTGAGTGGAGGAGAGAGACAGATATAAAGGTTCCCGCGTTGAGAGAGTATTT
GCTAATTAATTAAGGTGGATATTTGATGCTAGGAGAGGAGAGTGAGAGATAAGATGGGTTTCGTCTGAAGAGCTCCAACT
TGATTCGCTCAATTGATCTCTTTTGTATCGACAACCTGCG
>AT3G02060.3 | chr3:351409-354408 FORWARD LENGTH=3000
GCTGATGAGGAGCTCTCAGCTTACAAGTTTGGTCCTTCCACGGATACTGTAACTTCATCCCCCTTCAGAACATTTCTTGA
AAAGCACAAAAGGCTGAGGACCGCTTTGCTGCTTGTTGTACTTTTTGGAGCTGCTATGGTCATTGGAGACGGGGTTCTGA
CCCCAGCTTTATCAGGTAAAGCATGCCTGCCTCCTACATATTATATTCAGAGTTGGAGTTAATTTCATCGTCTCTTACTT
GTAGTTGTAACCACCCACCTTCTTCGTGACCATCCTTACTTTCTATTCATCAGCATCTTTTTTGTTTGTTTGTGGTCAAT
ATCTGACTGACTAACTCCTGCTTCCTTTCAGTTCTGTCGTCCTTGTCAGGCTTGCAAGCTACAGAGAAGAATGTGACTGA
TGGTATCTAATACGTGTTGCTTCCACTATGTGCCTGTATCAAGTTTTGTTTGTTGTTTGATTACATCTTGTGACTTTCTT
TTGTTTTGATGTTTTGTCTCTTAATCCACTGCAGGCGAACTACTGGTGCTTGCCTGTGTCATATTGGTCGGACTGTTTGC
TTTGCAACATTGTGGTACTCACAGGGTGGCTTTCATGTTTGCACCAATTGTGATCATCTGGCTTATTTCAATATTCTTCA
TCGGTTTATACAACATCATCCGTTGGAATCCAAAGATAATACATGCAGTTTCCCCACTGTATATCATCAAATTCTTCAGA
GTGACTGGTCAAGATGGATGGATATCTCTTGGAGGGGTTCTTCTTTCTGTAACAGGTAGTTCTGGTTCTGGATCAAGGCA
TAACCATAATATTATTTATTTTCTGCTTGTTTTGAATCCTTTAGTGAATGGTCTTATGTTGCTAAAGTGATTATCGCTGT
CTCATCAGGTACTGAAGCCATGTTTGCAAATCTTGGCCATTTCACCTCGGTCTCAATCAGAGTAAGCAGAGGTTTCCTGT
CTAGTAGTGGTGTACATCAGTTATTTTATCTGTGACTTCTCTACAGCCTTGGTAGTTATCCTTCAACATAAGTCCATGCT
GGTTGCGCAGCTTTGTTTCTTACACTCTACTTTTTTTTTTTTTTTTGTGCAGGTTGCTTTCGCCGTTGTCGTGTACCCCT
GTCTGGTGGTACAATACATGGGCCAGGCAGCTTTCCTGTCAAAGAACCTCGGGTCTATTCCTAACAGTTTTTACGATTCA
GTCCCAGGTTCATTTACTTTGACACCAGGGTTTAATATTCACTTTTTTCCTTGTGATAATGACAATCTTATATGATCTTG
GTCCTTTATGCAGATCCTGTTTTCTGGCCTGTCTTTGTCATTGCCACACTTGCAGCCATTGTTGGCAGTCAGGCTGTGAT
AACCACTACGTTCTCAATAATCAAACAATGCCATGCCCTAGGGTGCTTCCCACGCATCAAAGTAGTCCATACTTCGAAAC
ATATATATGGACAGATCTATATCCCGGAGATCAACTGGATCCTGATGATCCTTACTCTTGCAATGGCTATAGGCTTTCGA
GACACAACTTTGATTGGAAATGCCTACGGTAAACTTTATATCATTGCAAACTATATTTCCCTCTCCAGGATCTGATTGTT
TGATGGTGGTTCTCTCATTACTCACAGGAATCGCATGCATGGTAGTAATGTTCATCACAACGTTTTTCATGGCTCTTGTC
ATAGTCGTGGTTTGGCAAAAGAGTTGTTTTCTGGCGGCTTTGTTTCTTGGAACTCTATGGATAATTGAAGGTGTCTACCT
CTCAGCAGCGCTAATGAAAGTTACCGAGGGAGGTTGGGTGCCTTTTGTGCTCACGTTCATATTTATGATCGCCATGTATG
TGTGGCACTATGGCACCCGTAGGAAATACAGCTTTGATCTTCATAACAAAGTTTCATTGAAGTGGTTGCTGGGATTAGGA
CCTAGTCTAGGTATTGTCCGCGTTCCTGGAATAGGACTCGTTTACTCAGAACTTGCAACTGGAGTTCCTGCAATTTTCTC
TCACTTTGTGACCAACCTGCCTGCATTCCATAAAGTCGTGGTGTTTGTTTGTGTGAAATCAGTTCCAGTGCCTCATGTTT
CCCCTGAGGAACGCTTCCTCATTGGTCGAGTTTGCCCGAAGCCTTATCGTATGTACAGGTGCATAGTGAGGTACGGTTAC
AAGGACATTCAACGGGAAGACGGGGACTTTGAGAATCAGCTTGTACAGAGCATAGCGGAGTTCATCCAGATGGAAGCAAG
CGACCTCCAATCCTCGGCTTCTGAGTCTCAATCTAATGATGGGAGAATGGCCGTTCTAAGCAGCCAGAAGAGTCTCTCTA
ACTCAATCCTGACGGTTTCAGAGGTAGAGGAGATTGATTATGCTGACCCCACGATACAAAGCAGTAAATCCATGACTCTG
CAGAGTTTGCGTTCAGTGTACGAGGATGAGTATCCGCAAGGGCAAGTGAGGAGGAGGCATGTGAGGTTCCAGTTAACGGC
GTCAAGTGGTGGGATGGGGTCCTCAGTGAGGGAAGAGCTAATGGATCTGATACGGGCGAAAGAGGCGGGTGTTGCATATA
TAATGGGCCACTCGTATGTGAAATCGAGGAAATCCTCGTCTTGGTTGAAGAAGATGGCGATAGACATCGGTTATTCTTTC
TTGAGGAAGAACTGCAGAGGGCCAGCCGTAGCACTCAACATTCCTCACATCAGCCTCATTGAAGTTGGCATGATTTACTA
TGTTTAAGCCACTAATATGAGTAGCATTCATAATTCATGGGGGGAATAATGGGAACAATCTATTCAAGTTTCAAGTGTCC
CCAAGGCAAAAATTGTATACTTAAATATTCTTCTGGTTGGGAATGTAGTCTGCGAAACATTATATCTTAATCCTGAAATG
TGTGCTTGGAAGTGTAAAATGTAAACCACTCTTAATAAGCTAAAGACTTCACTCTCTCTCTCTCTCTCTTCATTATCCCC
TACACTTCTCTTTCTAAAACCTCTGGGGTTCTTGTTAAAG
>AT3G02060.1 | chr3:351409-354408 FORWARD LENGTH=3000
GCTGATGAGGAGCTCTCAGCTTACAAGTTTGGTCCTTCCACGGATACTGTAACTTCATCCCCCTTCAGAACATTTCTTGA
AAAGCACAAAAGGCTGAGGACCGCTTTGCTGCTTGTTGTACTTTTTGGAGCTGCTATGGTCATTGGAGACGGGGTTCTGA
CCCCAGCTTTATCAGGTAAAGCATGCCTGCCTCCTACATATTATATTCAGAGTTGGAGTTAATTTCATCGTCTCTTACTT
GTAGTTGTAACCACCCACCTTCTTCGTGACCATCCTTACTTTCTATTCATCAGCATCTTTTTTGTTTGTTTGTGGTCAAT
ATCTGACTGACTAACTCCTGCTTCCTTTCAGTTCTGTCGTCCTTGTCAGGCTTGCAAGCTACAGAGAAGAATGTGACTGA
TGGTATCTAATACGTGTTGCTTCCACTATGTGCCTGTATCAAGTTTTGTTTGTTGTTTGATTACATCTTGTGACTTTCTT
TTGTTTTGATGTTTTGTCTCTTAATCCACTGCAGGCGAACTACTGGTGCTTGCCTGTGTCATATTGGTCGGACTGTTTGC
TTTGCAACATTGTGGTACTCACAGGGTGGCTTTCATGTTTGCACCAATTGTGATCATCTGGCTTATTTCAATATTCTTCA
TCGGTTTATACAACATCATCCGTTGGAATCCAAAGATAATACATGCAGTTTCCCCACTGTATATCATCAAATTCTTCAGA
GTGACTGGTCAAGATGGATGGATATCTCTTGGAGGGGTTCTTCTTTCTGTAACAGGTAGTTCTGGTTCTGGATCAAGGCA
TAACCATAATATTATTTATTTTCTGCTTGTTTTGAATCCTTTAGTGAATGGTCTTATGTTGCTAAAGTGATTATCGCTGT
CTCATCAGGTACTGAAGCCATGTTTGCAAATCTTGGCCATTTCACCTCGGTCTCAATCAGAGTAAGCAGAGGTTTCCTGT
CTAGTAGTGGTGTACATCAGTTATTTTATCTGTGACTTCTCTACAGCCTTGGTAGTTATCCTTCAACATAAGTCCATGCT
GGTTGCGCAGCTTTGTTTCTTACACTCTACTTTTTTTTTTTTTTTTGTGCAGGTTGCTTTCGCCGTTGTCGTGTACCCCT
GTCTGGTGGTACAATACATGGGCCAGGCAGCTTTCCTGTCAAAGAACCTCGGGTCTATTCCTAACAGTTTTTACGATTCA
GTCCCAGGTTCATTTACTTTGACACCAGGGTTTAATATTCACTTTTTTCCTTGTGATAATGACAATCTTATATGATCTTG
GTCCTTTATGCAGATCCTGTTTTCTGGCCTGTCTTTGTCATTGCCACACTTGCAGCCATTGTTGGCAGTCAGGCTGTGAT
AACCACTACGTTCTCAATAATCAAACAATGCCATGCCCTAGGGTGCTTCCCACGCATCAAAGTAGTCCATACTTCGAAAC
ATATATATGGACAGATCTATATCCCGGAGATCAACTGGATCCTGATGATCCTTACTCTTGCAATGGCTATAGGCTTTCGA
GACACAACTTTGATTGGAAATGCCTACGGTAAACTTTATATCATTGCAAACTATATTTCCCTCTCCAGGATCTGATTGTT
TGATGGTGGTTCTCTCATTACTCACAGGAATCGCATGCATGGTAGTAATGTTCATCACAACGTTTTTCATGGCTCTTGTC
ATAGTCGTGGTTTGGCAAAAGAGTTGTTTTCTGGCGGCTTTGTTTCTTGGAACTCTATGGATAATTGAAGGTGTCTACCT
CTCAGCAGCGCTAATGAAAGTTACCGAGGGAGGTTGGGTGCCTTTTGTGCTCACGTTCATATTTATGATCGCCATGTATG
TGTGGCACTATGGCACCCGTAGGAAATACAGCTTTGATCTTCATAACAAAGTTTCATTGAAGTGGTTGCTGGGATTAGGA
CCTAGTCTAGGTATTGTCCGCGTTCCTGGAATAGGACTCGTTTACTCAGAACTTGCAACTGGAGTTCCTGCAATTTTCTC
TCACTTTGTGACCAACCTGCCTGCATTCCATAAAGTCGTGGTGTTTGTTTGTGTGAAATCAGTTCCAGTGCCTCATGTTT
CCCCTGAGGAACGCTTCCTCATTGGTCGAGTTTGCCCGAAGCCTTATCGTATGTACAGGTGCATAGTGAGGTACGGTTAC
AAGGACATTCAACGGGAAGACGGGGACTTTGAGAATCAGCTTGTACAGAGCATAGCGGAGTTCATCCAGATGGAAGCAAG
CGACCTCCAATCCTCGGCTTCTGAGTCTCAATCTAATGATGGGAGAATGGCCGTTCTAAGCAGCCAGAAGAGTCTCTCTA
ACTCAATCCTGACGGTTTCAGAGGTAGAGGAGATTGATTATGCTGACCCCACGATACAAAGCAGTAAATCCATGACTCTG
CAGAGTTTGCGTTCAGTGTACGAGGATGAGTATCCGCAAGGGCAAGTGAGGAGGAGGCATGTGAGGTTCCAGTTAACGGC
GTCAAGTGGTGGGATGGGGTCCTCAGTGAGGGAAGAGCTAATGGATCTGATACGGGCGAAAGAGGCGGGTGTTGCATATA
TAATGGGCCACTCGTATGTGAAATCGAGGAAATCCTCGTCTTGGTTGAAGAAGATGGCGATAGACATCGGTTATTCTTTC
TTGAGGAAGAACTGCAGAGGGCCAGCCGTAGCACTCAACATTCCTCACATCAGCCTCATTGAAGTTGGCATGATTTACTA
TGTTTAAGCCACTAATATGAGTAGCATTCATAATTCATGGGGGGAATAATGGGAACAATCTATTCAAGTTTCAAGTGTCC
CCAAGGCAAAAATTGTATACTTAAATATTCTTCTGGTTGGGAATGTAGTCTGCGAAACATTATATCTTAATCCTGAAATG
TGTGCTTGGAAGTGTAAAATGTAAACCACTCTTAATAAGCTAAAGACTTCACTCTCTCTCTCTCTCTCTTCATTATCCCC
TACACTTCTCTTTCTAAAACCTCTGGGGTTCTTGTTAAAG
>AT3G02060.2 | chr3:351412-354411 FORWARD LENGTH=3000
GATGAGGAGCTCTCAGCTTACAAGTTTGGTCCTTCCACGGATACTGTAACTTCATCCCCCTTCAGAACATTTCTTGAAAA
GCACAAAAGGCTGAGGACCGCTTTGCTGCTTGTTGTACTTTTTGGAGCTGCTATGGTCATTGGAGACGGGGTTCTGACCC
CAGCTTTATCAGGTAAAGCATGCCTGCCTCCTACATATTATATTCAGAGTTGGAGTTAATTTCATCGTCTCTTACTTGTA
GTTGTAACCACCCACCTTCTTCGTGACCATCCTTACTTTCTATTCATCAGCATCTTTTTTGTTTGTTTGTGGTCAATATC
TGACTGACTAACTCCTGCTTCCTTTCAGTTCTGTCGTCCTTGTCAGGCTTGCAAGCTACAGAGAAGAATGTGACTGATGG
TATCTAATACGTGTTGCTTCCACTATGTGCCTGTATCAAGTTTTGTTTGTTGTTTGATTACATCTTGTGACTTTCTTTTG
TTTTGATGTTTTGTCTCTTAATCCACTGCAGGCGAACTACTGGTGCTTGCCTGTGTCATATTGGTCGGACTGTTTGCTTT
GCAACATTGTGGTACTCACAGGGTGGCTTTCATGTTTGCACCAATTGTGATCATCTGGCTTATTTCAATATTCTTCATCG
GTTTATACAACATCATCCGTTGGAATCCAAAGATAATACATGCAGTTTCCCCACTGTATATCATCAAATTCTTCAGAGTG
ACTGGTCAAGATGGATGGATATCTCTTGGAGGGGTTCTTCTTTCTGTAACAGGTAGTTCTGGTTCTGGATCAAGGCATAA
CCATAATATTATTTATTTTCTGCTTGTTTTGAATCCTTTAGTGAATGGTCTTATGTTGCTAAAGTGATTATCGCTGTCTC
ATCAGGTACTGAAGCCATGTTTGCAAATCTTGGCCATTTCACCTCGGTCTCAATCAGAGTAAGCAGAGGTTTCCTGTCTA
GTAGTGGTGTACATCAGTTATTTTATCTGTGACTTCTCTACAGCCTTGGTAGTTATCCTTCAACATAAGTCCATGCTGGT
TGCGCAGCTTTGTTTCTTACACTCTACTTTTTTTTTTTTTTTTGTGCAGGTTGCTTTCGCCGTTGTCGTGTACCCCTGTC
TGGTGGTACAATACATGGGCCAGGCAGCTTTCCTGTCAAAGAACCTCGGGTCTATTCCTAACAGTTTTTACGATTCAGTC
CCAGGTTCATTTACTTTGACACCAGGGTTTAATATTCACTTTTTTCCTTGTGATAATGACAATCTTATATGATCTTGGTC
CTTTATGCAGATCCTGTTTTCTGGCCTGTCTTTGTCATTGCCACACTTGCAGCCATTGTTGGCAGTCAGGCTGTGATAAC
CACTACGTTCTCAATAATCAAACAATGCCATGCCCTAGGGTGCTTCCCACGCATCAAAGTAGTCCATACTTCGAAACATA
TATATGGACAGATCTATATCCCGGAGATCAACTGGATCCTGATGATCCTTACTCTTGCAATGGCTATAGGCTTTCGAGAC
ACAACTTTGATTGGAAATGCCTACGGTAAACTTTATATCATTGCAAACTATATTTCCCTCTCCAGGATCTGATTGTTTGA
TGGTGGTTCTCTCATTACTCACAGGAATCGCATGCATGGTAGTAATGTTCATCACAACGTTTTTCATGGCTCTTGTCATA
GTCGTGGTTTGGCAAAAGAGTTGTTTTCTGGCGGCTTTGTTTCTTGGAACTCTATGGATAATTGAAGGTGTCTACCTCTC
AGCAGCGCTAATGAAAGTTACCGAGGGAGGTTGGGTGCCTTTTGTGCTCACGTTCATATTTATGATCGCCATGTATGTGT
GGCACTATGGCACCCGTAGGAAATACAGCTTTGATCTTCATAACAAAGTTTCATTGAAGTGGTTGCTGGGATTAGGACCT
AGTCTAGGTATTGTCCGCGTTCCTGGAATAGGACTCGTTTACTCAGAACTTGCAACTGGAGTTCCTGCAATTTTCTCTCA
CTTTGTGACCAACCTGCCTGCATTCCATAAAGTCGTGGTGTTTGTTTGTGTGAAATCAGTTCCAGTGCCTCATGTTTCCC
CTGAGGAACGCTTCCTCATTGGTCGAGTTTGCCCGAAGCCTTATCGTATGTACAGGTGCATAGTGAGGTACGGTTACAAG
GACATTCAACGGGAAGACGGGGACTTTGAGAATCAGCTTGTACAGAGCATAGCGGAGTTCATCCAGATGGAAGCAAGCGA
CCTCCAATCCTCGGCTTCTGAGTCTCAATCTAATGATGGGAGAATGGCCGTTCTAAGCAGCCAGAAGAGTCTCTCTAACT
CAATCCTGACGGTTTCAGAGGTAGAGGAGATTGATTATGCTGACCCCACGATACAAAGCAGTAAATCCATGACTCTGCAG
AGTTTGCGTTCAGTGTACGAGGATGAGTATCCGCAAGGGCAAGTGAGGAGGAGGCATGTGAGGTTCCAGTTAACGGCGTC
AAGTGGTGGGATGGGGTCCTCAGTGAGGGAAGAGCTAATGGATCTGATACGGGCGAAAGAGGCGGGTGTTGCATATATAA
TGGGCCACTCGTATGTGAAATCGAGGAAATCCTCGTCTTGGTTGAAGAAGATGGCGATAGACATCGGTTATTCTTTCTTG
AGGAAGAACTGCAGAGGGCCAGCCGTAGCACTCAACATTCCTCACATCAGCCTCATTGAAGTTGGCATGATTTACTATGT
TTAAGCCACTAATATGAGTAGCATTCATAATTCATGGGGGGAATAATGGGAACAATCTATTCAAGTTTCAAGTGTCCCCA
AGGCAAAAATTGTATACTTAAATATTCTTCTGGTTGGGAATGTAGTCTGCGAAACATTATATCTTAATCCTGAAATGTGT
GCTTGGAAGTGTAAAATGTAAACCACTCTTAATAAGCTAAAGACTTCACTCTCTCTCTCTCTCTCTTCATTATCCCCTAC
ACTTCTCTTTCTAAAACCTCTGGGGTTCTTGTTAAAGATG
>AT3G02065.2 | chr3:356136-359135 FORWARD LENGTH=3000
ACCAAGGACACTGTACTTAGCTTTGACTGGATTCCGGGATGCTAGGTTGCGACATGATGTGTTTCAGATTATATGCTCAC
TGATAGAATTTGATGAGACTAATGAGCCTTTGTTTCCTCTTTGTTTTAGTTTAATCTCCACACCGCCTCCGGAGAGGATT
CCAATAAAAACCCATCTTTCGTCATTCCGTAAGGAAAAGGTGATTGAAGCAATAAAAAATGAGCTGGATCGTGGTGGCCA
AGTTTTTTATGTCTTGCCTCGGATTAAAGGTAGAATGCATTAAAAGATTTGTCGTTCTCTACGTTATCTCTTAATATGAC
TACCTTTGCTCTTGGTCGTAACTCAGAGACTAGTAGAATCAGAAAAACCTTTTGACCATGGAATATTTTTTCTCAATGTT
AGCCTTTACATTTTTCCATTATCGATTTACCACTTTATTCTCCTTTATCAGGACTAGAAGAAGTGATGGATTTTCTTGAA
GAAGCATTTCCAGATATTGACATTGCTATGGCACATGGAAAGGTATGTTGTGGCCTTTCTTAGTAGTACTAGACATTTGG
ATGCTCATTCATACCATATAGCACATTTCATTCATGGAATCCTCCTAAGCACTGTTATTGCTATCCTGCTACATTGATGC
ATTCGCAGCAATACTCGAAACAACTAGAGGAAACCATGGAGAGATTTGCGCAAGGAAAGATCAAAATCCTCATATGTACT
AATATTGTTGAAAGCGGACTTGATATTCAAAATGCAAATACCATAATCATTCAGGATGTTCAACAATTTGGGCTCGCTCA
GTTGTACCAGGTGCCAAAGTTACTTGTCTACTTTACTTTTGCGTCATTGCTATTGTAGTTATCTTTCACAACAAATTGTG
AGTAGCTTCTTAGATATCTTCCTCTTGTTGCGATCAACAGTTGCGTGGAAGGGTTGGTCGGGCAGATAAAGAAGCTCATG
CCTACCTATTTTATCCCGATAAATCGCTGCTCTCTGATCAAGCACTGGTATTGGGGGTGACTTTATTTGCTCTCTTCCCT
TGGCAAACATTGGCATGTAATGTATAAGCTGACTATGCAGGAAAGGCTTAGCGCTCTTGAAGAGTGCCGTGAACTTGGAC
AAGGCTTCCAACTTGCAGAGAAGGATATGGGTATAAGAGGTTTTGGGACAATCTTTGGAGAACAACAGACGGGGGATGTT
GGAAATGTCGGTATCGATCTCTTCTTTGAAATGCTTTTTGAGAGTCTCTCCAAGGTATGTTATGAATAAAGTCTACTTCG
ACATTCTCACTGATTATGACTCTGATGAGCCTTTTGTTTATCCTTTTTAAAAATTGGCTTGGTTATTGACTTATGAGTCA
ATCTTGTTGGTTGTTTCTAGGTGGAGGAACTCCGTATTTTTTCGGTTCCATATGACCTCGTGAAGGTATGTTCCATTTCA
ACAAAAGGTGCTGCTTTAGATTAAAAATGACACAAGATCAAAATGTTTTCAAAATGAAGGCTAAATACGATAGTTAGTAG
TAGGTCTGTTGCTTGTGCAAGAGAACTGGAGAACTTCAAATCTCTATGCAGTTGTTATGCCTCGAACTGTAGCAATTAAT
GCCTTTCTAATTCCTGTTTTTGCTCTGTTTTCCAGATTGACATAAATATAAATCCCCGGCTACCCTCGGAGTATGTAAAT
TACCTGGAAAATCCGATGGAGATCATTCATGAAGCTGAAAAAGCAGCAGAGAAAGATATGTGGAGTCTAATGCAATTTAC
AGAGAACCTGCGTCGCCAATATGGGAAAGAGCCTTACTCCATGGAAATCATTTTAAAGAAGCTGTATGTGAGACGCATGG
CGGCTGATCTTGGAGTAAACAGAATTTATGCATCAGGCAAGATGGTTGTCATGAAAACAAATATGAGTAAGAAGGTGTTC
AAGCTGATCACAGATTCCATGACTTGTGACGTTTACCGAAGCTCCTTGATATATGAAGGAGATCAAATAATGGTACTTAA
AGAGAGTAAATTAGTGGTTTTTGCATAATCAATTTCAGGAGACGCTTAAGATGAACTTAAGGGCTTTACATGATATGTGC
AGGCGGAACTTCTGTTGGAGCTACCAAGAGAACAGTTACTGAACTGGATGTTCCAGTGCTTGTCAGAACTTCATGCATCA
CTTCCTGCTCTTATCAAATATTAGTTCCCCCTTGTCAGTTTCTCTTGCGTGTTAAAGGAAGAGAGACGCCCTCAGCAATT
GTGTTGCTGTGAAGCTTTCTTCACAGAATAGAAGAGAAGAGAGGAGAATAATATTTGCATAAATATCTACAAGGGCAGCA
TTTTAATGAGGTACAGTACATACGTCTCATTCTGATTGCATCAACTTAAGTTTCAACAGCGGTGGCATTTTCCTAATACT
TCCTCTCTTCTTCTTTTCGCAGCAGCTACCCACACTTGTCTACATGCTTCTTCTTATCTCTGATGATGAAAAATGAAAAC
GGAATTCCAAAGATGCAACAGGTGGCATAAGCATAACGCTGGGCCATATTTGACGTTGAGATCATCAACCAACTACGAGT
TGGGAAAGTTTTGGAAATCTATATGTGTATATTGTGGGAATTCAATAGTGTAAGAAGGAAATCTATGAACATAATTGTTT
ATGGCTCAGTAAAAAGCCCATTTAGATGTCCTATGGGAATTTAATAGTGTAAGAAGGAAATCTATGAACATAATTGTTTA
TGGCCCAGTAAAAAGCCCATTTAGATGTCCTATATCCTTCCGGGCCCAATTGTCTTGTTCATCATCTTCGTCTCGCCGCC
CACTTGCGATTAACCAATCCACCTTTCGATCGGAAAATCCTTCTGTTTGCGAATCTATTGGGTATATATCTCTCCTTGAT
GATTTGATTTGATTCTATTGCATTGAGATTGATATCTTGTTGCAGGGGAACTCTGGTTCCATGTGTTAGGTATTTTCCTT
TCGTCGACCTGATTCATCTTGTGCATGTCGATTCTGAATA
>AT3G02065.3 | chr3:356136-359135 FORWARD LENGTH=3000
ACCAAGGACACTGTACTTAGCTTTGACTGGATTCCGGGATGCTAGGTTGCGACATGATGTGTTTCAGATTATATGCTCAC
TGATAGAATTTGATGAGACTAATGAGCCTTTGTTTCCTCTTTGTTTTAGTTTAATCTCCACACCGCCTCCGGAGAGGATT
CCAATAAAAACCCATCTTTCGTCATTCCGTAAGGAAAAGGTGATTGAAGCAATAAAAAATGAGCTGGATCGTGGTGGCCA
AGTTTTTTATGTCTTGCCTCGGATTAAAGGTAGAATGCATTAAAAGATTTGTCGTTCTCTACGTTATCTCTTAATATGAC
TACCTTTGCTCTTGGTCGTAACTCAGAGACTAGTAGAATCAGAAAAACCTTTTGACCATGGAATATTTTTTCTCAATGTT
AGCCTTTACATTTTTCCATTATCGATTTACCACTTTATTCTCCTTTATCAGGACTAGAAGAAGTGATGGATTTTCTTGAA
GAAGCATTTCCAGATATTGACATTGCTATGGCACATGGAAAGGTATGTTGTGGCCTTTCTTAGTAGTACTAGACATTTGG
ATGCTCATTCATACCATATAGCACATTTCATTCATGGAATCCTCCTAAGCACTGTTATTGCTATCCTGCTACATTGATGC
ATTCGCAGCAATACTCGAAACAACTAGAGGAAACCATGGAGAGATTTGCGCAAGGAAAGATCAAAATCCTCATATGTACT
AATATTGTTGAAAGCGGACTTGATATTCAAAATGCAAATACCATAATCATTCAGGATGTTCAACAATTTGGGCTCGCTCA
GTTGTACCAGGTGCCAAAGTTACTTGTCTACTTTACTTTTGCGTCATTGCTATTGTAGTTATCTTTCACAACAAATTGTG
AGTAGCTTCTTAGATATCTTCCTCTTGTTGCGATCAACAGTTGCGTGGAAGGGTTGGTCGGGCAGATAAAGAAGCTCATG
CCTACCTATTTTATCCCGATAAATCGCTGCTCTCTGATCAAGCACTGGTATTGGGGGTGACTTTATTTGCTCTCTTCCCT
TGGCAAACATTGGCATGTAATGTATAAGCTGACTATGCAGGAAAGGCTTAGCGCTCTTGAAGAGTGCCGTGAACTTGGAC
AAGGCTTCCAACTTGCAGAGAAGGATATGGGTATAAGAGGTTTTGGGACAATCTTTGGAGAACAACAGACGGGGGATGTT
GGAAATGTCGGTATCGATCTCTTCTTTGAAATGCTTTTTGAGAGTCTCTCCAAGGTATGTTATGAATAAAGTCTACTTCG
ACATTCTCACTGATTATGACTCTGATGAGCCTTTTGTTTATCCTTTTTAAAAATTGGCTTGGTTATTGACTTATGAGTCA
ATCTTGTTGGTTGTTTCTAGGTGGAGGAACTCCGTATTTTTTCGGTTCCATATGACCTCGTGAAGGTATGTTCCATTTCA
ACAAAAGGTGCTGCTTTAGATTAAAAATGACACAAGATCAAAATGTTTTCAAAATGAAGGCTAAATACGATAGTTAGTAG
TAGGTCTGTTGCTTGTGCAAGAGAACTGGAGAACTTCAAATCTCTATGCAGTTGTTATGCCTCGAACTGTAGCAATTAAT
GCCTTTCTAATTCCTGTTTTTGCTCTGTTTTCCAGATTGACATAAATATAAATCCCCGGCTACCCTCGGAGTATGTAAAT
TACCTGGAAAATCCGATGGAGATCATTCATGAAGCTGAAAAAGCAGCAGAGAAAGATATGTGGAGTCTAATGCAATTTAC
AGAGAACCTGCGTCGCCAATATGGGAAAGAGCCTTACTCCATGGAAATCATTTTAAAGAAGCTGTATGTGAGACGCATGG
CGGCTGATCTTGGAGTAAACAGAATTTATGCATCAGGCAAGATGGTTGTCATGAAAACAAATATGAGTAAGAAGGTGTTC
AAGCTGATCACAGATTCCATGACTTGTGACGTTTACCGAAGCTCCTTGATATATGAAGGAGATCAAATAATGGTACTTAA
AGAGAGTAAATTAGTGGTTTTTGCATAATCAATTTCAGGAGACGCTTAAGATGAACTTAAGGGCTTTACATGATATGTGC
AGGCGGAACTTCTGTTGGAGCTACCAAGAGAACAGTTACTGAACTGGATGTTCCAGTGCTTGTCAGAACTTCATGCATCA
CTTCCTGCTCTTATCAAATATTAGTTCCCCCTTGTCAGTTTCTCTTGCGTGTTAAAGGAAGAGAGACGCCCTCAGCAATT
GTGTTGCTGTGAAGCTTTCTTCACAGAATAGAAGAGAAGAGAGGAGAATAATATTTGCATAAATATCTACAAGGGCAGCA
TTTTAATGAGGTACAGTACATACGTCTCATTCTGATTGCATCAACTTAAGTTTCAACAGCGGTGGCATTTTCCTAATACT
TCCTCTCTTCTTCTTTTCGCAGCAGCTACCCACACTTGTCTACATGCTTCTTCTTATCTCTGATGATGAAAAATGAAAAC
GGAATTCCAAAGATGCAACAGGTGGCATAAGCATAACGCTGGGCCATATTTGACGTTGAGATCATCAACCAACTACGAGT
TGGGAAAGTTTTGGAAATCTATATGTGTATATTGTGGGAATTCAATAGTGTAAGAAGGAAATCTATGAACATAATTGTTT
ATGGCTCAGTAAAAAGCCCATTTAGATGTCCTATGGGAATTTAATAGTGTAAGAAGGAAATCTATGAACATAATTGTTTA
TGGCCCAGTAAAAAGCCCATTTAGATGTCCTATATCCTTCCGGGCCCAATTGTCTTGTTCATCATCTTCGTCTCGCCGCC
CACTTGCGATTAACCAATCCACCTTTCGATCGGAAAATCCTTCTGTTTGCGAATCTATTGGGTATATATCTCTCCTTGAT
GATTTGATTTGATTCTATTGCATTGAGATTGATATCTTGTTGCAGGGGAACTCTGGTTCCATGTGTTAGGTATTTTCCTT
TCGTCGACCTGATTCATCTTGTGCATGTCGATTCTGAATA
>AT3G02065.1 | chr3:356628-359627 FORWARD LENGTH=3000
GATATTGACATTGCTATGGCACATGGAAAGGTATGTTGTGGCCTTTCTTAGTAGTACTAGACATTTGGATGCTCATTCAT
ACCATATAGCACATTTCATTCATGGAATCCTCCTAAGCACTGTTATTGCTATCCTGCTACATTGATGCATTCGCAGCAAT
ACTCGAAACAACTAGAGGAAACCATGGAGAGATTTGCGCAAGGAAAGATCAAAATCCTCATATGTACTAATATTGTTGAA
AGCGGACTTGATATTCAAAATGCAAATACCATAATCATTCAGGATGTTCAACAATTTGGGCTCGCTCAGTTGTACCAGGT
GCCAAAGTTACTTGTCTACTTTACTTTTGCGTCATTGCTATTGTAGTTATCTTTCACAACAAATTGTGAGTAGCTTCTTA
GATATCTTCCTCTTGTTGCGATCAACAGTTGCGTGGAAGGGTTGGTCGGGCAGATAAAGAAGCTCATGCCTACCTATTTT
ATCCCGATAAATCGCTGCTCTCTGATCAAGCACTGGTATTGGGGGTGACTTTATTTGCTCTCTTCCCTTGGCAAACATTG
GCATGTAATGTATAAGCTGACTATGCAGGAAAGGCTTAGCGCTCTTGAAGAGTGCCGTGAACTTGGACAAGGCTTCCAAC
TTGCAGAGAAGGATATGGGTATAAGAGGTTTTGGGACAATCTTTGGAGAACAACAGACGGGGGATGTTGGAAATGTCGGT
ATCGATCTCTTCTTTGAAATGCTTTTTGAGAGTCTCTCCAAGGTATGTTATGAATAAAGTCTACTTCGACATTCTCACTG
ATTATGACTCTGATGAGCCTTTTGTTTATCCTTTTTAAAAATTGGCTTGGTTATTGACTTATGAGTCAATCTTGTTGGTT
GTTTCTAGGTGGAGGAACTCCGTATTTTTTCGGTTCCATATGACCTCGTGAAGGTATGTTCCATTTCAACAAAAGGTGCT
GCTTTAGATTAAAAATGACACAAGATCAAAATGTTTTCAAAATGAAGGCTAAATACGATAGTTAGTAGTAGGTCTGTTGC
TTGTGCAAGAGAACTGGAGAACTTCAAATCTCTATGCAGTTGTTATGCCTCGAACTGTAGCAATTAATGCCTTTCTAATT
CCTGTTTTTGCTCTGTTTTCCAGATTGACATAAATATAAATCCCCGGCTACCCTCGGAGTATGTAAATTACCTGGAAAAT
CCGATGGAGATCATTCATGAAGCTGAAAAAGCAGCAGAGAAAGATATGTGGAGTCTAATGCAATTTACAGAGAACCTGCG
TCGCCAATATGGGAAAGAGCCTTACTCCATGGAAATCATTTTAAAGAAGCTGTATGTGAGACGCATGGCGGCTGATCTTG
GAGTAAACAGAATTTATGCATCAGGCAAGATGGTTGTCATGAAAACAAATATGAGTAAGAAGGTGTTCAAGCTGATCACA
GATTCCATGACTTGTGACGTTTACCGAAGCTCCTTGATATATGAAGGAGATCAAATAATGGTACTTAAAGAGAGTAAATT
AGTGGTTTTTGCATAATCAATTTCAGGAGACGCTTAAGATGAACTTAAGGGCTTTACATGATATGTGCAGGCGGAACTTC
TGTTGGAGCTACCAAGAGAACAGTTACTGAACTGGATGTTCCAGTGCTTGTCAGAACTTCATGCATCACTTCCTGCTCTT
ATCAAATATTAGTTCCCCCTTGTCAGTTTCTCTTGCGTGTTAAAGGAAGAGAGACGCCCTCAGCAATTGTGTTGCTGTGA
AGCTTTCTTCACAGAATAGAAGAGAAGAGAGGAGAATAATATTTGCATAAATATCTACAAGGGCAGCATTTTAATGAGGT
ACAGTACATACGTCTCATTCTGATTGCATCAACTTAAGTTTCAACAGCGGTGGCATTTTCCTAATACTTCCTCTCTTCTT
CTTTTCGCAGCAGCTACCCACACTTGTCTACATGCTTCTTCTTATCTCTGATGATGAAAAATGAAAACGGAATTCCAAAG
ATGCAACAGGTGGCATAAGCATAACGCTGGGCCATATTTGACGTTGAGATCATCAACCAACTACGAGTTGGGAAAGTTTT
GGAAATCTATATGTGTATATTGTGGGAATTCAATAGTGTAAGAAGGAAATCTATGAACATAATTGTTTATGGCTCAGTAA
AAAGCCCATTTAGATGTCCTATGGGAATTTAATAGTGTAAGAAGGAAATCTATGAACATAATTGTTTATGGCCCAGTAAA
AAGCCCATTTAGATGTCCTATATCCTTCCGGGCCCAATTGTCTTGTTCATCATCTTCGTCTCGCCGCCCACTTGCGATTA
ACCAATCCACCTTTCGATCGGAAAATCCTTCTGTTTGCGAATCTATTGGGTATATATCTCTCCTTGATGATTTGATTTGA
TTCTATTGCATTGAGATTGATATCTTGTTGCAGGGGAACTCTGGTTCCATGTGTTAGGTATTTTCCTTTCGTCGACCTGA
TTCATCTTGTGCATGTCGATTCTGAATAATGAACGAAGAAGGCTGCGTCCCGCACAACTCTGGTTAGTCTGTGTACCTAA
TAGTAATTCGTAACCCTCCACAGAGCTTACTCATCCGCCGCTTTTGTATTCTCTTTGTTGTAGATGTTGTTAAACAAAAG
TCTATAGATCAAAGAGCCCCTCTTTCCGGGGAACCTAAATGTGTTATCTGCAGTCGTTATGGTGAGTACATATGTGACGA
GACCAATGATGACGTCTGCAGCCTCGAGTGTAAGCAAGCACTCCTGAGAAGGGTTGACAGCGCTAGAGTTTTTCCTGCCA
CAGATGAGTGCTTCTATGTTAGAGACCCAGGATCTTCTTCCCACGATGCTCAACTACTTAGAAGAAAGCTTGATATTCAT
GTCCAAGGACAAGGATCAGCAGTCCCTCCACCTGTCTTGACTTTCACTTCATGTGGACTTCCTCCTAAGCTTCTTCTCAA
CTTAGAAACGGCTGGCTATGACTTTCCTACTCCTATCCAG
>AT3G02070.1 | chr3:358368-361367 FORWARD LENGTH=3000
CAGCAATTGTGTTGCTGTGAAGCTTTCTTCACAGAATAGAAGAGAAGAGAGGAGAATAATATTTGCATAAATATCTACAA
GGGCAGCATTTTAATGAGGTACAGTACATACGTCTCATTCTGATTGCATCAACTTAAGTTTCAACAGCGGTGGCATTTTC
CTAATACTTCCTCTCTTCTTCTTTTCGCAGCAGCTACCCACACTTGTCTACATGCTTCTTCTTATCTCTGATGATGAAAA
ATGAAAACGGAATTCCAAAGATGCAACAGGTGGCATAAGCATAACGCTGGGCCATATTTGACGTTGAGATCATCAACCAA
CTACGAGTTGGGAAAGTTTTGGAAATCTATATGTGTATATTGTGGGAATTCAATAGTGTAAGAAGGAAATCTATGAACAT
AATTGTTTATGGCTCAGTAAAAAGCCCATTTAGATGTCCTATGGGAATTTAATAGTGTAAGAAGGAAATCTATGAACATA
ATTGTTTATGGCCCAGTAAAAAGCCCATTTAGATGTCCTATATCCTTCCGGGCCCAATTGTCTTGTTCATCATCTTCGTC
TCGCCGCCCACTTGCGATTAACCAATCCACCTTTCGATCGGAAAATCCTTCTGTTTGCGAATCTATTGGGTATATATCTC
TCCTTGATGATTTGATTTGATTCTATTGCATTGAGATTGATATCTTGTTGCAGGGGAACTCTGGTTCCATGTGTTAGGTA
TTTTCCTTTCGTCGACCTGATTCATCTTGTGCATGTCGATTCTGAATAATGAACGAAGAAGGCTGCGTCCCGCACAACTC
TGGTTAGTCTGTGTACCTAATAGTAATTCGTAACCCTCCACAGAGCTTACTCATCCGCCGCTTTTGTATTCTCTTTGTTG
TAGATGTTGTTAAACAAAAGTCTATAGATCAAAGAGCCCCTCTTTCCGGGGAACCTAAATGTGTTATCTGCAGTCGTTAT
GGTGAGTACATATGTGACGAGACCAATGATGACGTCTGCAGCCTCGAGTGTAAGCAAGCACTCCTGAGAAGGGTTGACAG
CGCTAGAGTTTTTCCTGCCACAGATGAGTGCTTCTATGTTAGAGACCCAGGATCTTCTTCCCACGATGCTCAACTACTTA
GAAGAAAGCTTGATATTCATGTCCAAGGACAAGGATCAGCAGTCCCTCCACCTGTCTTGACTTTCACTTCATGTGGACTT
CCTCCTAAGCTTCTTCTCAACTTAGAAACGGCTGGCTATGACTTTCCTACTCCTATCCAGATGCAAGCAATTCCAGCTGC
TTTAACCGGCAAAAGTCTGCTCGCCTCAGCCGACACCGGCTCTGGGAAAACAGCTTCTTTTCTTGTTCCTATTATTTCTC
GTTGCACAACGTATCACTCTGAGCATCCCTCAGACCAGAGGAGGAACCCCTTGGCTATGGTTTTGGCTCCAACGAGAGAG
CTCTGTGTCCAAGTTGAAGATCAGGCAAAAATGCTCGGAAAGGGACTGCCATTTAAGACTGCACTCGTTGTAGGTGGTGA
TCCCATGTCTGGACAACTCTACCGCATTCAGCAAGGTGTTGAATTGATCATTGGTACCCCAGGCCGGGTGGTGGACCTTC
TATCAAAGCACACCATTGAACTAGATAACATCATGACGTTTGTGCTGGATGAAGTTGACTGCATGCTTCAGAGAGGCTTC
AGAGATCAGGTGATGCAGATATTTCAGGCCTTGTCACAACCACAGGTCTTGCTGTTCTCTGCGACGATCTCAAGAGAGGT
GGAGAAGGTGGGAGGGTCTCTAGCCAAGGAAATCATTTTGGTATCCATAGGTAATCCCAACAAGCCTAACAAGGCTGTCA
ACCAATTGGCCATCTGGGTAGATGCAAAGCAAAAGAAACAGAAGCTGTTTGATATACTCAGAAGTCAAAACCATTTCAAG
CCCCCCGCTGTTGTTTATGTGAGTTCGAGAGTTGGAGCAGATCTCCTGGCTAATGCCATAACTGTTGTCACGGGGGTAAA
AGCTCTATCGATCCATGGGGAGAAGCCAATGAAGGAGAGGAGAGACGTAATGGGATCGTTTTTGGGTGGAGAGGTGCCAG
TTCTTGTATCAACGGGAGTTCTAGGCCGAGGAGTTGACCTATTGGTGGTAAGGCAGGTGATAGTGTTTGACATGCCTAGT
ACCATCAAGGAGTACATACATGTAATTGGCAGGGCCTCTAGGATGGGAGAGAAGGGCACTGCCATTGTGTTTGTGAATGA
GGACGACAGGAACCTATTCCCTGATTTAGTTGCCGCTTTAAAAAGTAGTGGAGCAGCCATACCTAAGGAACTTATCAATT
TGACATCCAGGGAAATGCACAACAAGAAGAGAAGGGTTGGGTACTGAGATGTATGACCTGGATCCGAATGTTGTTGTAAA
TTAAGAAAGAAAGGAAGACTTGAGAGCATTGACGAATAGAAAAAATTAAGGGTTTAACTCTGCAAAGAAAGCATAATGAC
TTGTGATTTGTCGAACGTTTTTGGATAAACATAAAGTTACTTCTCTTCCGATTAAAAAGTGGAATGTGCCAATAAAAAAG
AAGGGAGTTTTGACTTACGGGTGGGACAAAAGAACGCGGTTCCAACTGCCATTGTCTTTAATTAAGTGGCGAAAAAAGCC
GAACATTGGACCAACCTTTGAAGCCGTCAAAGAAAAGATCGTATCTCTTCCTGTCTCCTTGGCCCCGAAAGGTTTCAACT
TTTCTGCTCTTTAGAATCCTTAATTCTTTCCATCTGTTTTAGATCCGATCGTCCGATGATTGGCGCATTCCCAGATCCAA
TCGATTCATTTATTTCGTCCCCTTGTTATGTACATATACACTTTGCTTTCCGTGATATTGTCTGGATATATTAATCAATT
TTTCCTCATGAAGAACTCAAATATTGTGTTATGTTCATAACTCAAATCATTGAACAATTCAATTCATTTGTGTCCCATTT
GCACCTCTTGAAGCAATTAGTAAGGAACGAGCTTTTAAAC
>AT3G02070.2 | chr3:358368-361367 FORWARD LENGTH=3000
CAGCAATTGTGTTGCTGTGAAGCTTTCTTCACAGAATAGAAGAGAAGAGAGGAGAATAATATTTGCATAAATATCTACAA
GGGCAGCATTTTAATGAGGTACAGTACATACGTCTCATTCTGATTGCATCAACTTAAGTTTCAACAGCGGTGGCATTTTC
CTAATACTTCCTCTCTTCTTCTTTTCGCAGCAGCTACCCACACTTGTCTACATGCTTCTTCTTATCTCTGATGATGAAAA
ATGAAAACGGAATTCCAAAGATGCAACAGGTGGCATAAGCATAACGCTGGGCCATATTTGACGTTGAGATCATCAACCAA
CTACGAGTTGGGAAAGTTTTGGAAATCTATATGTGTATATTGTGGGAATTCAATAGTGTAAGAAGGAAATCTATGAACAT
AATTGTTTATGGCTCAGTAAAAAGCCCATTTAGATGTCCTATGGGAATTTAATAGTGTAAGAAGGAAATCTATGAACATA
ATTGTTTATGGCCCAGTAAAAAGCCCATTTAGATGTCCTATATCCTTCCGGGCCCAATTGTCTTGTTCATCATCTTCGTC
TCGCCGCCCACTTGCGATTAACCAATCCACCTTTCGATCGGAAAATCCTTCTGTTTGCGAATCTATTGGGTATATATCTC
TCCTTGATGATTTGATTTGATTCTATTGCATTGAGATTGATATCTTGTTGCAGGGGAACTCTGGTTCCATGTGTTAGGTA
TTTTCCTTTCGTCGACCTGATTCATCTTGTGCATGTCGATTCTGAATAATGAACGAAGAAGGCTGCGTCCCGCACAACTC
TGGTTAGTCTGTGTACCTAATAGTAATTCGTAACCCTCCACAGAGCTTACTCATCCGCCGCTTTTGTATTCTCTTTGTTG
TAGATGTTGTTAAACAAAAGTCTATAGATCAAAGAGCCCCTCTTTCCGGGGAACCTAAATGTGTTATCTGCAGTCGTTAT
GGTGAGTACATATGTGACGAGACCAATGATGACGTCTGCAGCCTCGAGTGTAAGCAAGCACTCCTGAGAAGGGTTGACAG
CGCTAGAGTTTTTCCTGCCACAGATGAGTGCTTCTATGTTAGAGACCCAGGATCTTCTTCCCACGATGCTCAACTACTTA
GAAGAAAGCTTGATATTCATGTCCAAGGACAAGGATCAGCAGTCCCTCCACCTGTCTTGACTTTCACTTCATGTGGACTT
CCTCCTAAGCTTCTTCTCAACTTAGAAACGGCTGGCTATGACTTTCCTACTCCTATCCAGATGCAAGCAATTCCAGCTGC
TTTAACCGGCAAAAGTCTGCTCGCCTCAGCCGACACCGGCTCTGGGAAAACAGCTTCTTTTCTTGTTCCTATTATTTCTC
GTTGCACAACGTATCACTCTGAGCATCCCTCAGACCAGAGGAGGAACCCCTTGGCTATGGTTTTGGCTCCAACGAGAGAG
CTCTGTGTCCAAGTTGAAGATCAGGCAAAAATGCTCGGAAAGGGACTGCCATTTAAGACTGCACTCGTTGTAGGTGGTGA
TCCCATGTCTGGACAACTCTACCGCATTCAGCAAGGTGTTGAATTGATCATTGGTACCCCAGGCCGGGTGGTGGACCTTC
TATCAAAGCACACCATTGAACTAGATAACATCATGACGTTTGTGCTGGATGAAGTTGACTGCATGCTTCAGAGAGGCTTC
AGAGATCAGGTGATGCAGATATTTCAGGCCTTGTCACAACCACAGGTCTTGCTGTTCTCTGCGACGATCTCAAGAGAGGT
GGAGAAGGTGGGAGGGTCTCTAGCCAAGGAAATCATTTTGGTATCCATAGGTAATCCCAACAAGCCTAACAAGGCTGTCA
ACCAATTGGCCATCTGGGTAGATGCAAAGCAAAAGAAACAGAAGCTGTTTGATATACTCAGAAGTCAAAACCATTTCAAG
CCCCCCGCTGTTGTTTATGTGAGTTCGAGAGTTGGAGCAGATCTCCTGGCTAATGCCATAACTGTTGTCACGGGGGTAAA
AGCTCTATCGATCCATGGGGAGAAGCCAATGAAGGAGAGGAGAGACGTAATGGGATCGTTTTTGGGTGGAGAGGTGCCAG
TTCTTGTATCAACGGGAGTTCTAGGCCGAGGAGTTGACCTATTGGTGGTAAGGCAGGTGATAGTGTTTGACATGCCTAGT
ACCATCAAGGAGTACATACATGTAATTGGCAGGGCCTCTAGGATGGGAGAGAAGGGCACTGCCATTGTGTTTGTGAATGA
GGACGACAGGAACCTATTCCCTGATTTAGTTGCCGCTTTAAAAAGTAGTGGAGCAGCCATACCTAAGGAACTTATCAATT
TGACATCCAGGGAAATGCACAACAAGAAGAGAAGGGTTGGGTACTGAGATGTATGACCTGGATCCGAATGTTGTTGTAAA
TTAAGAAAGAAAGGAAGACTTGAGAGCATTGACGAATAGAAAAAATTAAGGGTTTAACTCTGCAAAGAAAGCATAATGAC
TTGTGATTTGTCGAACGTTTTTGGATAAACATAAAGTTACTTCTCTTCCGATTAAAAAGTGGAATGTGCCAATAAAAAAG
AAGGGAGTTTTGACTTACGGGTGGGACAAAAGAACGCGGTTCCAACTGCCATTGTCTTTAATTAAGTGGCGAAAAAAGCC
GAACATTGGACCAACCTTTGAAGCCGTCAAAGAAAAGATCGTATCTCTTCCTGTCTCCTTGGCCCCGAAAGGTTTCAACT
TTTCTGCTCTTTAGAATCCTTAATTCTTTCCATCTGTTTTAGATCCGATCGTCCGATGATTGGCGCATTCCCAGATCCAA
TCGATTCATTTATTTCGTCCCCTTGTTATGTACATATACACTTTGCTTTCCGTGATATTGTCTGGATATATTAATCAATT
TTTCCTCATGAAGAACTCAAATATTGTGTTATGTTCATAACTCAAATCATTGAACAATTCAATTCATTTGTGTCCCATTT
GCACCTCTTGAAGCAATTAGTAAGGAACGAGCTTTTAAAC
>AT3G02080.1 | chr3:365162-368161 REVERSE LENGTH=3000
ACTATAAGGAAAGTCAAGGTTTGTTATCTTTGACCAATGCATTTATAAACTTATAAGTTCTAAATTAAGATGCTTAAATG
ATTCATCGCATACCTGACGACCAATATCTTCAGCAATTGGGCTGGTTCCATCCATGTGAAGTAACAATGATGATTTCAGC
TGCAGAGAAATTTAAAATCAGTTGGCATTTAAAATCTATCTACAAATAAGTAAGGAGTTCGAAGAAACAGGAGGAAAAGA
AAAAAAAAACTTTAAACAGATCACATTTGTAACTAGCTTAAAGCTGAATCTTGGGAAAGAGAGAAAGAACAGTTGGGCGT
TTACCTGATTTCGTGCACGTGTCACATCAGCGTCTGAAACTCGGTAGGCCAGCTTGGTTACCTCATACATAATGGCATAT
GATAAATCATCCAAGCAATCGGCCTGAAAAAAGTACCTTACAAGATGTTAAAAGAGATATAATACGAGGCATTCATGAGA
TGAAACTGCTAATATTGACAAATACAAGAAAGAGATGAAACTAAGATAGCTATGGAGTTCTGGGTTGACCTTGGCAACTG
CATAAACGCCGAACAGTCCAGTATCCTTGTAGTTAGTGTTGAATGCCATTATGCTTTCTGCTATTTCATTAATGGCAACC
CTCTGGGTCAGGTCAGAACTGCACATAGAACCATAATGTTCATCAACACATTGCGAAATAGCTTTTCATTAAATCCATCA
TTAGAAATATTAGCCAGAGAGTAAACTCACCCCACGTGTTTTCCACCACCAACATTTTTGTTCCACGAACCCAACATAGT
TTGCATAACCATAAGAGCAACGGAATCTGGATCAGTCCAAGATGCTCCCTCAAAGGCAACAGCAAATTGTGCAAGGGGTA
GGTCGTCATCAATCATTCGGACCTGAGAAGAATTTCACGGACTAAAGAATTTAGAAAGATGGAACATTGCATATAACAAA
ATCATATGGTTGTGTCCTTACCTCAGAACCAGTAAAACTAGCAGGTTCATTGGCAACCAGTTGAGAAGTAGTTGTTGGAT
CAGACGACAACTTGGTAAATAGCTTCTTCACTTGCTCAACAACTTCCTCATGCTTAACAGCTCCTGCAGCAGCAATCACC
TGAAAATGTTTTGGATGAACCAAGATAAGAATCCTAAAAAATTCAATAAGTGATTGTAGGAAATGATAAGAAGTAACCAA
AATCTATACCATCCTGGAAGCAGTGTAGTGAGTCTTAATGTAGTTCTGTAGATCCTCTCTGGTGATCGATTTGACGTTCT
GAGCAGGTCCCAAAATAGTTCTTCCAAGGGGTGTGTATTGGAATGCAGTGGCATGTAAATGGTCAAGAACCACTTCATCG
GTTTGTCCCTCCACCTACGACCAAACCAATTATCAAAAAACTAAAGCTTAATGTGTATTCTATCTTTAACTGATTAAAGA
AACAAATAACTCTAACCAACACGTAGAGCAGAGTACCAAGCGCTCTAGTATCTCCCTTCATGCACATTTCCCAACAACAA
TACGACCAACATATGACTAAGCCAATAAAACCAAAACATGCGAGAGATAATCCAAAAACAGAACAAAGTTTTCATTTTTA
GAGCAATGGTTTATATAAACACAATAACATCTCTCTATAGAACATGTGCTTATGCCAATACAACCTTAAAAAAAGGGAAG
ATAACTTAAGAACATACTAAAGTTTTCATTTTTAGGCAGGCACACGGGAAACTGAAACTAAGGGTATTGATCTAAAAAAA
CACAAACTACGGTCCATAGTACCACCTCACTAAAAAAAAACGAAAGATAAATCGAGGACAGAACAAAAAGTTTAGTTTTT
TAAGTACAGAGATAACAAATACATACCTCTTGCATTTCCCTGAGGATGACATCTCGTTCGCGGTTAATTCTCTGTTCCTC
GAACTTAGAATTCTGTAGGATATCAGCCAAGACATCCAAAGCCTGGTTCACATTGGAATCCAAAACCTTAGCATAATAAG
TGGTCTGTTCCCTCGATGTATACGCGTTCAGGTGACCACCAATATCTTCGATCTCTTCCTCCAACGCTCTCACTGTACGC
CTATCCGTGCCTTTGAATATCATATGCTCCAAAAAATGAGCCGTTCCGTTGGTCTCATCGGACTCAAACCGAGATCCAGC
GTCGATCCAGACTCCAACGGTGGCGGTCTTAGCCGAGAGATTTGACTCAGTAGCGACTCGTAGACCATTGGGCAAGGTAG
TGACACGAGTCTCCGGAGCTGACAAGATGTGATTGTGGGAAGCGAGGATCGGATGTGGAGATGCGTATTTAAGGAACCTC
TTATCAGGATTCTCGAGCTTCTTGATCTTATTTTTTATAATCTCAGCCGCGTGGTCGTATGGCATAAGATGCGGCGGCGG
TGGAGATAGAGCCGTCGGAGATGCGGAAGCCGGCACCGAATCGATAGCTGAAAACGAAGAGGAAGATCGTGTGGCTTGAG
TGAGGAATAAACGCCTCTGAGATCGGCGAGCTAGGGACAGTAGATTCTTCATCGCCATGGCTGATGATGGCTTCTCTTCG
CTCTCTCAATCTCTCTAGGGTTTGATTAAAAAGCCAAAAATGGCAGAGACGACTTGAGATGCGAACTAATAGCCAGTGGT
TAAGCGATTATAAAACGACGTCATTTAATGTTACTAATTAAGAACGGTGTCGTTTAGGACATAATACTAGTCAACTGATA
TAATAAGGCCGTAGTAGGCGCATTATCGTATCAAAGAACATTATTCATACTGGTTAGATAGTAAGGCCGTATGAAGAATT
AGGCCCATTAGTGTGGGCTGAGAACGGGTTGGATTTTTTGACCCGGATATGGGGAGAAAACCCTAATCGAAATATCGTGG
CCGTATATATAAGTTTTGTTATTGGAGAATAAAAACCCTAGTCTTTGCGGAGAGAGATTCAGCTGCGTTGGGCAAAATCC
CAGACGAAGATCAGTGATTAGTCTTTTGATAACTTGAGCC
>AT3G02090.2 | chr3:362624-365623 FORWARD LENGTH=3000
ACATTTCCTGAGAGGCCATGTAACTTAACCACATACAGACTAGGACTAGTGCTTATGAGAAATAGCCAGTAATTTTCCTT
TCTTTTCTAACAAAATTTCCTTTGCATCTCCCTTTGTGCAGTTTGCAGCAAAGATATGCTTGCTGACATCCTTTAGAGAC
ACTTGTTTCATTGAAATTATACCTCAATACCAAGCACCTAAGGGTGGTGAGACTACAAAAAAAAAGTTTCCTTTCACTTT
CGCATATCGCTTTTTGATATGAAGTGACATCTGACAAATACAGTTTTACAAGTTGTGACTCTTTATGTTTGCTATTGTGC
AGTGTTATGGTTAAGTTTCTGGTCAGAGGTGCATTATAACTCTTTATACGATATTCAAGGTTTGTTTTGTCCTTTGGAAA
TGTAACGAAATGGTGGCTTTGTGCTTGATGACACTGATTATGATCTTCCTTTTTGAGTGTAGCTGCTCCAGTTCAGCATA
AGCCAAAGAGAAAACATTGGTTGTTCTAGAAGGCACGCCACCATACATGTATTATATTAAGACCCTTCAACTATTTTTCA
GTCAGTTTGTGATAAGTCTACCGTCTCATACGCGAAAACTCTTCCTTTACACCTCTGTATACTACTTACGAACTCGCTTG
AGCTGTAACATTTTAAAGCCGAATATGATATAGTCGGACCGAGACAAAGAAAATATGACAGTTTCCATAACCTTAGTGGA
GAATCTCTTGAATTTGATGGGCCCTTTTTAAAGCTTATCAGAAGCAATAAGGGAAGTTTTTGGTTGGTATGAAACCTGGA
TTTCCATGAATTATCCAGTCCAAAATCATATTATCCATATAAGATTCAGTTTTGTCCTTTTGTCCTTCGAAATTTCTTCT
TGTGCATTTGAAAGATGAACTGTTTATCTCCCGCAGACCATGTCGTTATACGAACTACAACACTGTCTACTTTCATGTTA
GTATCATGATTCATGAGAGTTTTGGATGGACTACTTCAAAGTCCAATGTACGTTGGGACTGGCTACATCTTCCGCCGAGA
GCAACAGAGAGCATCATTGCTAGTTTGGAATAAGAAAGGTCGAGGCTATCTCTAAGGAAACCAAAAGCTAGCTATGATAT
TGAAGAAAGATGACATCTCTTTGCCTATGAATGGAGAGAATACAACAAAGAATATAATGTGATGAAGATATCTAATCTTT
GCTTCTCTTCTCTCAAAGAAATTTCGGTTAAAAGTGAAGCATAAAAGTGAGATTAGTGGCACTAAAGAAGGATGAAATTA
GCAATTTAGGGATGAAGAAACCATATCCTATTATCCTTAAATCGGACGAACACAAAAATACGGTTGAAGACATAAGTTTC
AATGTCCAAAGCCATCGCCAAAAAGATAAATTTTTGAACATTATGAGCGCAAGTCTTGAGAATGAAATGGTAACAATTCT
TAAAAGTAAAGATAAACACTAAAAGCACAATGGCCTCAAAAGTAGAAGAAGAACAAAAAAGAACATTAAGATCTTCAAGG
TTCAACTGCAATACGGCCAGCAACCTGGTCCAAATCCCTTTGGCCACTGGAAGTGATCCTTCTTCCTCTGAAAGAAGAAC
AAAAGTGATACTAGTATTAGCATAAAAACATTTTTAAAGAGAAACACCTCTAACGTAGTAGTAGTAGTAGTAGTAGTAGT
AGTAATGTTACCCTTTGGTGTCGAGCTCAACAATGTTCATTGTCTCCAGCTGTTGGAGGATGTGACGGGCAATACCACCA
CTGCTTTTGCAAAAGTGAGGTGGGCGACTACCGTTCCTCTTGCTTCCACCATAGATTCTACGGAAAGCACCAACACCAAG
TCCTCCCCTCAGGTAAACCTTCCTTGCCATAGATGCTGCACAAGAAGTCATTTTGCTAATTGAAAACTTTATAAACGCAT
AGAGATAATAAGAGACAAACTAGGATGAAAGAGAACTAACCAGCTCTGATGTAGTACCAATCAGGATCATATGGTGCAAG
CTCCTTCAACTTTCCGGTCTTCACAATGTCTGTCCATGTGGGAAGCTCGATCTGAAACAAACAATTATGGTCTCGTGAAA
ACCAAAACAATTGTAAAAAGTGGAGCTTGACATTCAAGCTATTGTAATTGCTAGTGTAAATTAATTCAACAGACGTAACA
AAGCAAATCACAATATTAATCCCAAGCATTTGAATCTTAAGCTGTCTATTAACAAATACTAAGAGTAACACTTGTGATTC
AATAAATATTAGCAACATATACAAAATTTCAATACATTCAACAGACATTACACAATTCAAAGTATTATAGAGAAATGCCA
ACAATCAACAGAAATATCTATGAACTAATGGAAATCATTGCAATTTGAGCTTAATCCATCTTTATTCGAGTACATACAAA
TAAAGCTTGGAACATTTCTACTCAAACAAAAAAGAAGAGACTTTATCCACTAACCTTGCCAGATCGCTTGAGATGAGAAG
CATAAGCCTTGACGAAGTCATGAGGCGAGACGTCTTTCACAGTTTTACCAGTTGCCATGGCTCAAGTTATCAAAAGACTA
ATCACTGATCTTCGTCTGGGATTTTGCCCAACGCAGCTGAATCTCTCTCCGCAAAGACTAGGGTTTTTATTCTCCAATAA
CAAAACTTATATATACGGCCACGATATTTCGATTAGGGTTTTCTCCCCATATCCGGGTCAAAAAATCCAACCCGTTCTCA
GCCCACACTAATGGGCCTAATTCTTCATACGGCCTTACTATCTAACCAGTATGAATAATGTTCTTTGATACGATAATGCG
CCTACTACGGCCTTATTATATCAGTTGACTAGTATTATGTCCTAAACGACACCGTTCTTAATTAGTAACATTAAATGACG
TCGTTTTATAATCGCTTAACCACTGGCTATTAGTTCGCATCTCAAGTCGTCTCTGCCATTTTTGGCTTTTTAATCAAACC
CTAGAGAGATTGAGAGAGCGAAGAGAAGCCATCATCAGCC
>AT3G02090.1 | chr3:362624-365623 FORWARD LENGTH=3000
ACATTTCCTGAGAGGCCATGTAACTTAACCACATACAGACTAGGACTAGTGCTTATGAGAAATAGCCAGTAATTTTCCTT
TCTTTTCTAACAAAATTTCCTTTGCATCTCCCTTTGTGCAGTTTGCAGCAAAGATATGCTTGCTGACATCCTTTAGAGAC
ACTTGTTTCATTGAAATTATACCTCAATACCAAGCACCTAAGGGTGGTGAGACTACAAAAAAAAAGTTTCCTTTCACTTT
CGCATATCGCTTTTTGATATGAAGTGACATCTGACAAATACAGTTTTACAAGTTGTGACTCTTTATGTTTGCTATTGTGC
AGTGTTATGGTTAAGTTTCTGGTCAGAGGTGCATTATAACTCTTTATACGATATTCAAGGTTTGTTTTGTCCTTTGGAAA
TGTAACGAAATGGTGGCTTTGTGCTTGATGACACTGATTATGATCTTCCTTTTTGAGTGTAGCTGCTCCAGTTCAGCATA
AGCCAAAGAGAAAACATTGGTTGTTCTAGAAGGCACGCCACCATACATGTATTATATTAAGACCCTTCAACTATTTTTCA
GTCAGTTTGTGATAAGTCTACCGTCTCATACGCGAAAACTCTTCCTTTACACCTCTGTATACTACTTACGAACTCGCTTG
AGCTGTAACATTTTAAAGCCGAATATGATATAGTCGGACCGAGACAAAGAAAATATGACAGTTTCCATAACCTTAGTGGA
GAATCTCTTGAATTTGATGGGCCCTTTTTAAAGCTTATCAGAAGCAATAAGGGAAGTTTTTGGTTGGTATGAAACCTGGA
TTTCCATGAATTATCCAGTCCAAAATCATATTATCCATATAAGATTCAGTTTTGTCCTTTTGTCCTTCGAAATTTCTTCT
TGTGCATTTGAAAGATGAACTGTTTATCTCCCGCAGACCATGTCGTTATACGAACTACAACACTGTCTACTTTCATGTTA
GTATCATGATTCATGAGAGTTTTGGATGGACTACTTCAAAGTCCAATGTACGTTGGGACTGGCTACATCTTCCGCCGAGA
GCAACAGAGAGCATCATTGCTAGTTTGGAATAAGAAAGGTCGAGGCTATCTCTAAGGAAACCAAAAGCTAGCTATGATAT
TGAAGAAAGATGACATCTCTTTGCCTATGAATGGAGAGAATACAACAAAGAATATAATGTGATGAAGATATCTAATCTTT
GCTTCTCTTCTCTCAAAGAAATTTCGGTTAAAAGTGAAGCATAAAAGTGAGATTAGTGGCACTAAAGAAGGATGAAATTA
GCAATTTAGGGATGAAGAAACCATATCCTATTATCCTTAAATCGGACGAACACAAAAATACGGTTGAAGACATAAGTTTC
AATGTCCAAAGCCATCGCCAAAAAGATAAATTTTTGAACATTATGAGCGCAAGTCTTGAGAATGAAATGGTAACAATTCT
TAAAAGTAAAGATAAACACTAAAAGCACAATGGCCTCAAAAGTAGAAGAAGAACAAAAAAGAACATTAAGATCTTCAAGG
TTCAACTGCAATACGGCCAGCAACCTGGTCCAAATCCCTTTGGCCACTGGAAGTGATCCTTCTTCCTCTGAAAGAAGAAC
AAAAGTGATACTAGTATTAGCATAAAAACATTTTTAAAGAGAAACACCTCTAACGTAGTAGTAGTAGTAGTAGTAGTAGT
AGTAATGTTACCCTTTGGTGTCGAGCTCAACAATGTTCATTGTCTCCAGCTGTTGGAGGATGTGACGGGCAATACCACCA
CTGCTTTTGCAAAAGTGAGGTGGGCGACTACCGTTCCTCTTGCTTCCACCATAGATTCTACGGAAAGCACCAACACCAAG
TCCTCCCCTCAGGTAAACCTTCCTTGCCATAGATGCTGCACAAGAAGTCATTTTGCTAATTGAAAACTTTATAAACGCAT
AGAGATAATAAGAGACAAACTAGGATGAAAGAGAACTAACCAGCTCTGATGTAGTACCAATCAGGATCATATGGTGCAAG
CTCCTTCAACTTTCCGGTCTTCACAATGTCTGTCCATGTGGGAAGCTCGATCTGAAACAAACAATTATGGTCTCGTGAAA
ACCAAAACAATTGTAAAAAGTGGAGCTTGACATTCAAGCTATTGTAATTGCTAGTGTAAATTAATTCAACAGACGTAACA
AAGCAAATCACAATATTAATCCCAAGCATTTGAATCTTAAGCTGTCTATTAACAAATACTAAGAGTAACACTTGTGATTC
AATAAATATTAGCAACATATACAAAATTTCAATACATTCAACAGACATTACACAATTCAAAGTATTATAGAGAAATGCCA
ACAATCAACAGAAATATCTATGAACTAATGGAAATCATTGCAATTTGAGCTTAATCCATCTTTATTCGAGTACATACAAA
TAAAGCTTGGAACATTTCTACTCAAACAAAAAAGAAGAGACTTTATCCACTAACCTTGCCAGATCGCTTGAGATGAGAAG
CATAAGCCTTGACGAAGTCATGAGGCGAGACGTCTTTCACAGTTTTACCAGTTGCCATGGCTCAAGTTATCAAAAGACTA
ATCACTGATCTTCGTCTGGGATTTTGCCCAACGCAGCTGAATCTCTCTCCGCAAAGACTAGGGTTTTTATTCTCCAATAA
CAAAACTTATATATACGGCCACGATATTTCGATTAGGGTTTTCTCCCCATATCCGGGTCAAAAAATCCAACCCGTTCTCA
GCCCACACTAATGGGCCTAATTCTTCATACGGCCTTACTATCTAACCAGTATGAATAATGTTCTTTGATACGATAATGCG
CCTACTACGGCCTTATTATATCAGTTGACTAGTATTATGTCCTAAACGACACCGTTCTTAATTAGTAACATTAAATGACG
TCGTTTTATAATCGCTTAACCACTGGCTATTAGTTCGCATCTCAAGTCGTCTCTGCCATTTTTGGCTTTTTAATCAAACC
CTAGAGAGATTGAGAGAGCGAAGAGAAGCCATCATCAGCC
>AT3G02100.1 | chr3:370485-373484 REVERSE LENGTH=3000
TTTTCCGGCTACGTCACCGTCGATAAACTCTCCGGAAGATCACTCTTTTATTGGCTCACTGAAGCTTCTGACCTCCCTCT
CTCCAAACCTCTCGTAATTTGGCTCAACGGAGGTTAATTTTTACCAACCATTTGTTTTCTTTTTATACATTCTTTGTGGT
TACTATTAGCTTTTTTTTGGAAACTGAATTATTTACCTAACAACATTATAATTTCGCTAGATCTATTTTAGCTAACCAAC
TAATCTCTGTCACACTTCTTGTATGGGTTTGCAAGTAAATGTTTTTATTTAATACTTATTTATAAACCACTCTTTATCCA
TGAAACTGGACTTATTTATCTATTTTGTTTATATCTTTCTAATTTACTTTATTTTGGTTTGGCCTACTTAGGCATGGGAA
TAATGCCCTAACTACTAATGGAGACTCACCATTTATTTGATCCAAAAATTCTCAAATAATATCGAGTATAAAAACAATAA
TGCGACATCTATATGTTACATACATGTATCATATGAAATGATATCGTAATGCTTAATTTATTATGCATGCATTCAATAGA
TCGCTGTATTTTCTTGTTAGATACGTATAATATAGACAAAATTATGTTGTAAATTGCTGGAAAAAAGTTATATCATTAAA
TGCAATTTCCAAACTGACATTGAGACGCTATTAATACACAACTAACTTTTGGTCTCTTTTTGTTCACACTTAAATTCAAC
CTCTATCAATTTTTAATTTTTGGGGGTAAATTACTCAACCCCCCTATCAAACTCTATCAGTCTATCTCTTTAGTAGTTTC
TAATTATTCGTGTTAATCGTAAAAAATAATTAATGAACTCTAATTGAGATTTACATTTAATTATTAGGACCGGGATGTTC
GTCGGTAGCGTACGGTGCGTCGGAGGAGATTGGACCATTCAGGATAAGCAAAGGTGGTTCCGGTTTGTATCTCAACAAGT
TCGCATGGAACTCAATCTCCAATCTCTTGTTCCTCGAAGCTCCCGCCGGCGTCGGCTTCTCTTACACTAACCGCTCCTCC
GATCTCTTCAACACCGGTGATCGCCGTACCGGTAATTTTAAATTAAACCAACTCCATCTACGGTTTATCTTAACCGAGTT
TCGGTTCTTGAGGCTCTGTTTCTCTGTATATTGCAGCCAAAGATTCACTTCAGTTTCTTATTCAATGGCTTCACCGGTTT
CCGAGATACAACCACCGGGAAATCTACATCACCGGCGAGAGTTACGCCGGACATTACGTTCCTCAGCTGGCCAAAGAGAT
CATGAATTACAACAAACGATCAAAGAATCCGTTAAATCTCAAAGGAATCATGGTAATTAAGAAACCAAAATACTCTGTTT
TTCATTACCAAAAGAATGGTGTTTGTAACCGCTGCGTTTTTGTAGGTTGGAAACGCGGTGACGGACAATCACTATGATAA
CCTAGGAACGGTTTCGTATTGGTGGAGCCACGCGATGATCTCTGATCGGACGTATCATCAGTTGATAAGCACTTGCGATT
TTAGTCGTCAGAAGGAATCTGATGAATGCGAAACCCTTTATTCTTACGCTATGGAGCAGGAGTTTGGTAACATTGATCAG
TACAACATCTATGCGCCGCCGTGTAACAAGTCAAGCGACGGTGGTGGTAGCTACAATGGTTCTTCCGGCCGCCGGAGTAT
GCGGCTTCCTCACCTTCCCCACTCCGTAAGAATTTGTCTCCTCTGTTTCTTCTTTTACTTGGTTGATCCGGTTATGTTGT
TATTTTGTTTCAATGTGATAATGTATTACTAGTTATCTGTGGTTTAGTTTTGAATAATTTTGGTTTTCCGGTTCTTGGGA
GTAGGTATTGAGGAAAATTTCCGGTTATGATCCATGTACCGAGAGATATGCAGAGATCTATTATAACCGGCCTGATGTTC
AGAAAGCTCTTCACGCCAACACCACCAAGATTCCGTATAAATGGACAGCTTGCAGGTTCGTACCAAAATTGAGATAGTGT
TAAATATCTTTGTTGAACAATAAGTTGGTTTTAAAGTTAGAATTGTTTAATTTTTGTGTGGCAGTGAGGTGCTAAACCGG
AATTGGAACGACACAGATTCAACGGTTCTCCCTATATACCGGGAAATGATTGCCGGCGGAATTAGAGTTTGGGTTTTCAG
GTCTGCAAATTTTTGTTTCTTTCTGAAAAATATTGTTAGTGCCAAAATTTATGACTGACTGTTATAACCCGTGATAACTT
TTTGGTTCAGTGGTGACGTCGATTCAGTTGTACCAGTGACAGCTACTAGATACTCACTAGCAAGACTTAGTTTGAGTACC
AAACTTCCTTGGTATCCTTGGTATGTCAAGAAACAGGTATGTGTAAAGAAAACCCGAATCTTGTTTGGTTATCTCTGGTT
TGACAAAGAAATCGATTTGAACCGAAATTGTGGATTTAGGTTGGAGGATGGACGGAAGTGTATGAAGGACTAACGTTCGT
GACGGTTAGAGGAGCAGGTCACGAGGTGCCATTGTTCAAGCCACGTGCTGCTTTTGAGCTTTTTAAGTATTTCTTGAGAG
GCAAGCCACTTCCAAAGGCTTAAAAAAATTGAAGTCAAGAGAGAGATTGTAACATTTGAAATCATGCCCGAGAAAAATGA
AAATGTAAAGTTTGGGTTATGAGATGGTATTTAATTAAATCTAGTCTATTAATGACAGCAAGTATTTAATTATTTAGCCT
ATAATTGTTTTACGTTTACATTCTCCTAAGTCCTGAAGGCCTTCATCAATTTGTTTCCCATATTCACATGAGAAAATGCT
AGTTTGGTGTGTCATTAACTAAGCTCATTTGCTCTCTTGTTATACACAAGTCAAACTTGGGATCAAACTTGTCTTGATTC
CTAAAGAAAAACGACAAAATCAATTAGAATTAGTTGTCGAGTCATTCCGTCTTAATCTTGTAAATTTTCCTATAAATGAA
TGAATTTTTATGTATATATAGACAATAACTCAAAATACAT
>AT3G02110.1 | chr3:373638-376637 REVERSE LENGTH=3000
ACGTATGATTGGACGGTGACATAAGCGACTGTAAACGGCACGTGAGGGAAGCAGAGATTCACCGCTTCGTGTCCTTAAAA
ACGTCACAGAAAGAGAAATGGAACAAGGAAGAGAAGACTGACACACAAAGTCTGATGAATCTGTTGGACAAAAATATGCC
TAAGCAAAGTTTCTTGATATGACCTTAACACTATTCGACCTCACTCCTTACCTCTGTTTTTATCGTTTCATCTTTTTTTT
ATTAAAAACAATGATCTGTATTTCAATAAAAGATACGAAAAGAGTCATTATTATGTAACTTTAATATCTATCTCATTTGC
CAACTACTACTCCTGTGCTTCTTTTAATACCATAATTTACTTTAATCATTTTTTTTTTTACAACGTTTGGAGATTCTTTA
AGCGAATCTGAAGTAAAAAATTGCTAAGCACGGAAATAGAATCTTCTAAAGCAGTTGTCAGATTTTCCCAAAAAGAGGCT
TTACTTAACGCGAAATAAGCAAAAACAAACTATACGATATACTCATTTACTTTACTAAATTACGATTTTTGTATAAATGA
ATACAAAATAATAAGACATGATGCTCTAAGTTGTTGTACTGATATTGATATAGCTTTTATTGAATATTTGTATCATGTAA
CTTAAAATGACTAGATATATTTCATTCAGAAAACTGTATAAATCCAAAAGAGCATATCATTGATTCGTGGCGAAGCAGTG
TACATGGTGACGCATTAATGGCTTCTTTTCCAGTAACTTCGCGTGTACGTAAAAATCGATATTTACATCTATCTATAGCA
TTCATAAATTACATTAATGGGTTATGTAGTCGTCAATAAAGGTGCATACTTAAATGCGCTTGTTTAATTTATACGAGAAG
TTAGGTCAAAACTTTCATATCGATCCCACAAGAAAACTTGAATACACATAATTGCAAACCCTTTATTAAAAAACTTAAAT
ACCCAGAGAACTGTATAAACAAAAAAGAAAAAAAGAACTTTCGGCACGTTTTGTTTTGTCATTTTTCTTCAGTGTTTTCA
AATAAACCTATTAATTCATATTGTAAATATTATAAAACGACTAACTAAAAAGAAAAATAATATATATAAAAAAGAATTAT
GAATTTTATATATACATTTTTTTACATATATAATTAGATCTGGTCAACTATATACAATAAATCATACTTGTCAAGTCAAA
AAGCACCGTAATGTGAAATAATTCAAGATCTGATTATTTCTTCACAAGATATGATAGAAATTGAGTATCATAAACTTGGA
AAAGAAATCTATTACAACTTATAATACAAATGGAGGAATTTATTGTAATGGCCTATGAAAAGATGGTCAAAGTTGTAGGT
ATTTTATCAGTAGAAAGAGACAATACTTTTTAGTTTCCCCTATAACATCGAGACATCAATTTCTTGCATGGGTCCAATTC
CAACTATCTTTGTAAAAGACCAGTTTTATACATTTATATGTTTATGTAATTTTTATTCACTAAAAGATTGTAAAAAGTCA
TATTTAACTTGGATGTTTGGAGTCGTGATATTTAATTCAATATAATCCCCTGGCCGGAATTTATTTAATATATAGTGCAA
AATGACTCTTTTGATACAGCTGATTGCACAAATATCTTTAGTAGTTTTAGCTCAGATTTTGTTTTTGTTTTCGTTCCTAT
GTCTTATGTATTTAATAAAATTAATTTGGTTTCTTCAATCAATTTCGCATTGGATAAGCATCGAAGTGTTAAATAAAGTA
AAGTTTTGTCTCTTTTCCTTCAACTCGGTTTTAAAAATAGCTATCTCTCAAGCCTATTTCTAAGGCCATCAATGTAGTCT
TTCAGAATTCAAGTGATGTCAAGAACATTGGATAGTTTAATTCCTTCTGTAGGTTCAATTGAAAACCTTGCTTTTGTGTT
GCAGCATACAATGCACAAAGGCTTGTTCAGAGACCAATTGGCATGCCTAAGGAGAAATACACGCACTTTACAAATATGGT
TATTTAGAGGATTAAGAGTTTCACAATGACTATAGAACCCCATAATCCAAGGCGAAGACATCTAATTCATATCACAAGAG
AAATGTTTATTGCAAAATGTTATGACCTAATGTAGCACCTATGCTTTACCTACTTTTAAGTTATTTCTTGTTTATATTTT
GGAAATTATCAGTTTACTAGCATTTTCGATCATATCGTTTTAAGACACTGTAACCACACATTTCTTGGAGTATTTGTAAT
ATGTGTGTGTACATGCATGTGGTGTATGTATATATGGACACTCACGATTGATTTAATGCTCTGTCATATCAAATAACGTA
TTTACTATTACAAGCTGGTGGTGTCATTGAAGTCATCATTGTATCTTCTTCCAAATTCATAAAGTTACTGTCACTGATAC
TATTGGTGGGCCATTTTTTACCATCACCCATTTTTCACTACTATTTATCTTTTCTTCAAAAATGTTTTCAGCATAAAAAA
ACATATTTGGAAAGATAGACGCAAACCTACGCCAAGAAAAGAGAACTCCAAGTCTCCAACCTAATAATTAGCATTAGCAT
TTAAAAACAAAACCGCGTGTCCATTTCATGTTTTTATGCTGTGTAATAACATATTGCTGCGAAGTACAAGCTATGCAAAT
TGGTATTACATGAGTTTGAGTTAGGATACAAGTTTTTTAGTCAATTGTACTAATCAAACTGCCAAAACAATTAGTTCCCC
AGCTCTAATTTTTTTTGTTACCTTTCCATTATTTTCGAGTAAATATGATACTGAATAACTTATTATACATAGTTTCAGTT
TGTTTATCATAATTTGTTTTTTTTTTTGAATTTATATCATAAAATATTTCAATGTCATTTAAATATTATCCTGATTTCGT
CTATCTCTCTCTCTCTCTCTCTCTCTCTCTATTTAAGACAAGCTAAAGGTAGAACTGTAGAGGCCAATCTCAAAAAGTCT
CCGACACTCTCTAGATTTCCTTTGCTCCTTCGTTCTGGCC
>AT3G02120.1 | chr3:374122-377121 FORWARD LENGTH=3000
CTTGGCGTAGGTTTGCGTCTATCTTTCCAAATATGTTTTTTTATGCTGAAAACATTTTTGAAGAAAAGATAAATAGTAGT
GAAAAATGGGTGATGGTAAAAAATGGCCCACCAATAGTATCAGTGACAGTAACTTTATGAATTTGGAAGAAGATACAATG
ATGACTTCAATGACACCACCAGCTTGTAATAGTAAATACGTTATTTGATATGACAGAGCATTAAATCAATCGTGAGTGTC
CATATATACATACACCACATGCATGTACACACACATATTACAAATACTCCAAGAAATGTGTGGTTACAGTGTCTTAAAAC
GATATGATCGAAAATGCTAGTAAACTGATAATTTCCAAAATATAAACAAGAAATAACTTAAAAGTAGGTAAAGCATAGGT
GCTACATTAGGTCATAACATTTTGCAATAAACATTTCTCTTGTGATATGAATTAGATGTCTTCGCCTTGGATTATGGGGT
TCTATAGTCATTGTGAAACTCTTAATCCTCTAAATAACCATATTTGTAAAGTGCGTGTATTTCTCCTTAGGCATGCCAAT
TGGTCTCTGAACAAGCCTTTGTGCATTGTATGCTGCAACACAAAAGCAAGGTTTTCAATTGAACCTACAGAAGGAATTAA
ACTATCCAATGTTCTTGACATCACTTGAATTCTGAAAGACTACATTGATGGCCTTAGAAATAGGCTTGAGAGATAGCTAT
TTTTAAAACCGAGTTGAAGGAAAAGAGACAAAACTTTACTTTATTTAACACTTCGATGCTTATCCAATGCGAAATTGATT
GAAGAAACCAAATTAATTTTATTAAATACATAAGACATAGGAACGAAAACAAAAACAAAATCTGAGCTAAAACTACTAAA
GATATTTGTGCAATCAGCTGTATCAAAAGAGTCATTTTGCACTATATATTAAATAAATTCCGGCCAGGGGATTATATTGA
ATTAAATATCACGACTCCAAACATCCAAGTTAAATATGACTTTTTACAATCTTTTAGTGAATAAAAATTACATAAACATA
TAAATGTATAAAACTGGTCTTTTACAAAGATAGTTGGAATTGGACCCATGCAAGAAATTGATGTCTCGATGTTATAGGGG
AAACTAAAAAGTATTGTCTCTTTCTACTGATAAAATACCTACAACTTTGACCATCTTTTCATAGGCCATTACAATAAATT
CCTCCATTTGTATTATAAGTTGTAATAGATTTCTTTTCCAAGTTTATGATACTCAATTTCTATCATATCTTGTGAAGAAA
TAATCAGATCTTGAATTATTTCACATTACGGTGCTTTTTGACTTGACAAGTATGATTTATTGTATATAGTTGACCAGATC
TAATTATATATGTAAAAAAATGTATATATAAAATTCATAATTCTTTTTTATATATATTATTTTTCTTTTTAGTTAGTCGT
TTTATAATATTTACAATATGAATTAATAGGTTTATTTGAAAACACTGAAGAAAAATGACAAAACAAAACGTGCCGAAAGT
TCTTTTTTTCTTTTTTGTTTATACAGTTCTCTGGGTATTTAAGTTTTTTAATAAAGGGTTTGCAATTATGTGTATTCAAG
TTTTCTTGTGGGATCGATATGAAAGTTTTGACCTAACTTCTCGTATAAATTAAACAAGCGCATTTAAGTATGCACCTTTA
TTGACGACTACATAACCCATTAATGTAATTTATGAATGCTATAGATAGATGTAAATATCGATTTTTACGTACACGCGAAG
TTACTGGAAAAGAAGCCATTAATGCGTCACCATGTACACTGCTTCGCCACGAATCAATGATATGCTCTTTTGGATTTATA
CAGTTTTCTGAATGAAATATATCTAGTCATTTTAAGTTACATGATACAAATATTCAATAAAAGCTATATCAATATCAGTA
CAACAACTTAGAGCATCATGTCTTATTATTTTGTATTCATTTATACAAAAATCGTAATTTAGTAAAGTAAATGAGTATAT
CGTATAGTTTGTTTTTGCTTATTTCGCGTTAAGTAAAGCCTCTTTTTGGGAAAATCTGACAACTGCTTTAGAAGATTCTA
TTTCCGTGCTTAGCAATTTTTTACTTCAGATTCGCTTAAAGAATCTCCAAACGTTGTAAAAAAAAAAATGATTAAAGTAA
ATTATGGTATTAAAAGAAGCACAGGAGTAGTAGTTGGCAAATGAGATAGATATTAAAGTTACATAATAATGACTCTTTTC
GTATCTTTTATTGAAATACAGATCATTGTTTTTAATAAAAAAAAGATGAAACGATAAAAACAGAGGTAAGGAGTGAGGTC
GAATAGTGTTAAGGTCATATCAAGAAACTTTGCTTAGGCATATTTTTGTCCAACAGATTCATCAGACTTTGTGTGTCAGT
CTTCTCTTCCTTGTTCCATTTCTCTTTCTGTGACGTTTTTAAGGACACGAAGCGGTGAATCTCTGCTTCCCTCACGTGCC
GTTTACAGTCGCTTATGTCACCGTCCAATCATACGTCGCTTTTCCTTCCATGCACCCACTCTCTCTCTGTCATCTTCTCT
CAGCCGCAATACTTGATCGACACCTCTATTGGGCCGGGCCCAATTTAAACCATCTATTGGACTTCTAAACAGAGCTTCTT
CTCTTTTTGTCATTCTAAACAGAGTTTACTAGTACTAAATTATAGGAAGAAAAAAAGAAGAGAAAACAGTGTCATTTTCT
TTATCATGTTCCATGTACAGTGTTTGTTTTACTTATTTGGGAAAAAATCTTATAAAAATCAATCCTATTTTTACTAAAAA
GACATCAAAACATTTTCTTTTTAAAATCCAAACGGTCACTAATCTCACTAAGAAACAACTGTACACAGACTTAAGATAAT
GTAAAAAATCCGACCGTTGTGACCCCAATTTCCACTAACGGTAATGTTCTTAGCCAATCACATACATATAAATCAAACTT
ACACCCAAATCCGTCACACTCAATTTCATCTCTTTCTCTA
>AT3G02125.1 | chr3:375205-378204 FORWARD LENGTH=3000
ACCCATGCAAGAAATTGATGTCTCGATGTTATAGGGGAAACTAAAAAGTATTGTCTCTTTCTACTGATAAAATACCTACA
ACTTTGACCATCTTTTCATAGGCCATTACAATAAATTCCTCCATTTGTATTATAAGTTGTAATAGATTTCTTTTCCAAGT
TTATGATACTCAATTTCTATCATATCTTGTGAAGAAATAATCAGATCTTGAATTATTTCACATTACGGTGCTTTTTGACT
TGACAAGTATGATTTATTGTATATAGTTGACCAGATCTAATTATATATGTAAAAAAATGTATATATAAAATTCATAATTC
TTTTTTATATATATTATTTTTCTTTTTAGTTAGTCGTTTTATAATATTTACAATATGAATTAATAGGTTTATTTGAAAAC
ACTGAAGAAAAATGACAAAACAAAACGTGCCGAAAGTTCTTTTTTTCTTTTTTGTTTATACAGTTCTCTGGGTATTTAAG
TTTTTTAATAAAGGGTTTGCAATTATGTGTATTCAAGTTTTCTTGTGGGATCGATATGAAAGTTTTGACCTAACTTCTCG
TATAAATTAAACAAGCGCATTTAAGTATGCACCTTTATTGACGACTACATAACCCATTAATGTAATTTATGAATGCTATA
GATAGATGTAAATATCGATTTTTACGTACACGCGAAGTTACTGGAAAAGAAGCCATTAATGCGTCACCATGTACACTGCT
TCGCCACGAATCAATGATATGCTCTTTTGGATTTATACAGTTTTCTGAATGAAATATATCTAGTCATTTTAAGTTACATG
ATACAAATATTCAATAAAAGCTATATCAATATCAGTACAACAACTTAGAGCATCATGTCTTATTATTTTGTATTCATTTA
TACAAAAATCGTAATTTAGTAAAGTAAATGAGTATATCGTATAGTTTGTTTTTGCTTATTTCGCGTTAAGTAAAGCCTCT
TTTTGGGAAAATCTGACAACTGCTTTAGAAGATTCTATTTCCGTGCTTAGCAATTTTTTACTTCAGATTCGCTTAAAGAA
TCTCCAAACGTTGTAAAAAAAAAAATGATTAAAGTAAATTATGGTATTAAAAGAAGCACAGGAGTAGTAGTTGGCAAATG
AGATAGATATTAAAGTTACATAATAATGACTCTTTTCGTATCTTTTATTGAAATACAGATCATTGTTTTTAATAAAAAAA
AGATGAAACGATAAAAACAGAGGTAAGGAGTGAGGTCGAATAGTGTTAAGGTCATATCAAGAAACTTTGCTTAGGCATAT
TTTTGTCCAACAGATTCATCAGACTTTGTGTGTCAGTCTTCTCTTCCTTGTTCCATTTCTCTTTCTGTGACGTTTTTAAG
GACACGAAGCGGTGAATCTCTGCTTCCCTCACGTGCCGTTTACAGTCGCTTATGTCACCGTCCAATCATACGTCGCTTTT
CCTTCCATGCACCCACTCTCTCTCTGTCATCTTCTCTCAGCCGCAATACTTGATCGACACCTCTATTGGGCCGGGCCCAA
TTTAAACCATCTATTGGACTTCTAAACAGAGCTTCTTCTCTTTTTGTCATTCTAAACAGAGTTTACTAGTACTAAATTAT
AGGAAGAAAAAAAGAAGAGAAAACAGTGTCATTTTCTTTATCATGTTCCATGTACAGTGTTTGTTTTACTTATTTGGGAA
AAAATCTTATAAAAATCAATCCTATTTTTACTAAAAAGACATCAAAACATTTTCTTTTTAAAATCCAAACGGTCACTAAT
CTCACTAAGAAACAACTGTACACAGACTTAAGATAATGTAAAAAATCCGACCGTTGTGACCCCAATTTCCACTAACGGTA
ATGTTCTTAGCCAATCACATACATATAAATCAAACTTACACCCAAATCCGTCACACTCAATTTCATCTCTTTCTCTAATG
GAGTTGCAACAATCAAATCTCGAAACACCTCTCAAAACCCAACACGACCACCGAAAAATCACCACTTCAAACCCTGAATC
ATCTCCGCCTCGACCTTTCCCGGAATCCAGCCGGAAACATGATTCTCCTCCTCCCCGAGCCTCCACCAACGAGCCAATGA
AGAAAATCGGAACTCCGGAGCGTTTAAGAGTCCCAATAGCTTTCAAGTACCCAGAGAGGTACAGGAGCCCAACTGATGCA
ATGATGTCTCCAGTTACTAAAGGTCTTCTCGCAAGGACCAGAAAGTCTTCCGGTTCTCTTATTCCACCCAGCTTTAACCA
AACCAAGGTCAATTTCATTTATATACCAAAATCAAACCCGGTTTTATATACATTTTACTAACATTTTAACAACTTTTTTC
AGATTCAAGAACTACGCAAACCGGAATCGGGTTTATCATCTGTCAGTTGCTGAAAAGTGAAGACATTATGAATTTGTTGC
ATGTATCTAATGTATTTCTCGGCTATAATAAAAGAAATTGATTTACTCTTGTCTTGTTTTGCTGTTTTGTTAAGATTAAA
CCGTCAAATAAAAAAAATAGTTAATTGTGATTTACTTTCCAACTTACAAATTATTTGACAACTGTAGTTAGCTGAAATTG
TTGATTTATTTGCTGAATTATCAGGCTAAAAATAGAGGGAAGCTAGTATTAACTGAATAAACTCTGGTTAGTCATCTACT
TATCTTCAACAACACATTTCATTACAATTGAATTAAGTTCTTGTCTTAATCTCGTTACTAACTTTATTCAATTGCAACTA
ATCCCTTAGTTTAGTTCATAAATCGTTCCCGCTTAGATAACTAGCAATCTTAGCTTAGCTAGCTAACAACGAACAAACAA
ACAAACAAAAAACTTCATTCAGACTTATTGTTATTCTTGTTTATTTTTTATTACATCATATAAATAAACAAACCCTCATA
AGTTTCTGTTTAAATCTTCTTCACAATCTCAGGTGTGATTCATCTCTTCAAATTTTCGATCATTTCTACAATCAGACCAA
AACAGAGCGCTCTGTTTTTTTTGTTCTTCTTAATCACACA
>AT3G02130.1 | chr3:377726-380725 FORWARD LENGTH=3000
ACTTACAAATTATTTGACAACTGTAGTTAGCTGAAATTGTTGATTTATTTGCTGAATTATCAGGCTAAAAATAGAGGGAA
GCTAGTATTAACTGAATAAACTCTGGTTAGTCATCTACTTATCTTCAACAACACATTTCATTACAATTGAATTAAGTTCT
TGTCTTAATCTCGTTACTAACTTTATTCAATTGCAACTAATCCCTTAGTTTAGTTCATAAATCGTTCCCGCTTAGATAAC
TAGCAATCTTAGCTTAGCTAGCTAACAACGAACAAACAAACAAACAAAAAACTTCATTCAGACTTATTGTTATTCTTGTT
TATTTTTTATTACATCATATAAATAAACAAACCCTCATAAGTTTCTGTTTAAATCTTCTTCACAATCTCAGGTGTGATTC
ATCTCTTCAAATTTTCGATCATTTCTACAATCAGACCAAAACAGAGCGCTCTGTTTTTTTTGTTCTTCTTAATCACACAA
TGGAAACAAAAACTGAAAACAAAGAACATCAATGGAAGGATTCAGTTTCTTCAAGGTCATCTTCACGATCGTCATCGATA
ACATCTGCTTCTTCGGATGGACACTTTGATATCCGACACTTTCCTCTTCCCAAGCCATCATTGTCTGCTTCTGAGGCACA
GAAACTGAGAGAGTCACATCAGGCTTATAATTCATCTGTTAGCTCATATACCAGTTCCTCTTGGTCCTCAAATCACCAGA
ACCATCTTATTGATTTACCCGGTTACGATCCAACCAGAATTCCATCCTCAGTTTTCTCTAGTAAACCGGGTAATTCGACG
GAATGGAGTCTAGCTTCTAATGAATCTTTGTTTAGCATCCACGATGGGAATTTTAGCATTTCAACAGCGTTGAGATTGGC
TGAGATACCGAGATTTGAAGAAACGGTTCACGTGATAACCGAAATCAACTCGGTTCCTCTTCCACCTCCGGTTAAGAAAC
CAAATGAATATGAGAAAGAGACGATTGCAGAGAAGGAACCATACCAGGTGGAGAACTCAAACTCAGATATTGAGGATAAT
GAAGAAGAAGAGAAGATGAGTGAAGTCGAGAGCGACGACGAACATGAAGAAGAACAAACAGATATGATCGAAGCGGAGGC
TTTAGTAGAGAAAGAAGTAATAGAAACTGTGAAGGAGAATAAACCTGAAGACTCGAACAGTATAGTTTCACATTCTCCGA
GCATTTCTTGTCGTTCGGACACTAGCAATAACAGCATTGGTTCTTTCGCATTCCCACTGTAAGTCGTTCTCTTCAAAATC
TCAATTTATCGATCCATTTTTGATGATTTCTTGAGCAAGAAGAAACTTTAAAACCCTAATTTTACTTTCTTTGGAATTTA
TGTAACAGATTGCAAAAAGAAGATGCAGTTACCAAAACGCCGTCTATGCAAATCAAAGGAAACGTTTCCCACAAGCGAAG
ACCCGAGTATCAGCTGCCTCAATCGCGAATGCTACAGCCACAACAACAACTACAACCTTATTCAGAATCTAATATGCTAA
CTGAGTCTCAGCCGGAACCACAACCACAAAGGAAGGCATCAAAAAAATTCGAGTCTCGAACGCAATCGCTAAAAGCTTCA
AGAACCTGCTGGTTCTCTTGCTTCCATTGTCCTTCAAAATGCGGTTCATTCAAGTAGAGGAGACTTTTAGCGTTTGCGTT
TGAAGCGATTCCTCTTCTTATGTGTAAATTGTACGGATGAAAATAGTTGTAAACCAAGAGTGATGATCCAAACCGAGTTC
TGGTTTTCAGGATTAACACCATATTTTGGTTCGATTAATTTCGGTTACCGGATGTTGTAAACCGGTTGATGGATGATATA
ACTCTTATGTCATGGTGATGCATACATACAAGGACCACATTTCATTATTACTTTATTTCAATACGTATCATTATTATAAG
TAGTAGCTAAAAGACAGATATATTTCACTAAAAGAAAAACAAACCTTTTTTTCTTCTAATTGAAAAGGTTATAAACTCAG
TCTTTTTATCCCCATAAATGTGGCTAATGTGTTGTGTACATGACAAAATTATAAATTTATATTTAAGAAAAAACATTTTA
ATTTGCTTTATCTTGAAGCTTCCTTTAGTTATATCCTTGAAAAGAGGCGATTCTGTCCCTTTTTCACTTTACAATTTCTC
AATATTTTTGTTATAAAGAAACACATCTTTGTCACATGCATTTATGTATAGTGGCAGGCGATTTTTCTTTTAGCGTGAGA
TTATGAAATTTTCCTAATATAATGCATGTCCATATACATATATCTATCTGTAATAAATGTTAGCTTCAAGATCTTAGCAT
AACATTGGTCGATGAGAGATTGATACGTCTAGGAGAGTTGAAATATTGTTACATTTATTGTGACTCAACATATTTTATTT
CATCACTTCGAATAAACAAAAAATTTAAAATAATCTGTCCTCAAATTTAGTGATAAGATAATCTTGCATCTACCTACTGT
TATCAATCATGTACCTATTGCGATTTGATGTGGTGAGACTACAATGATCGATGTTAAAAACTTTTAATGTTAACTTCACT
ACATGATCGATAAATAATCAAAAATTGCTTCTTCCAAGTTAAAATTACACTAAAGAGTTTGTTAGCCAATAGGAAATAAG
GAAAGTGGACCCACTCTCTCATTCACAGAACGATTTTTTATTTTTTTCTGCATAAATTAAATTAAAAACATTTTTAAGAT
CTTTTATCAAAAAAAAAAAAAAAGAGAGAGAGAAGAAAAAAACGCGTCTTCCTCAGTGACAGTGTTGAATTCTCTCATCT
CTTTCTCTCTCTGCTTCATCAGTTTCTCTCACTACAAAGCTTCTCATCATCTCCCTAAATTAGGGTTAAAGGGTCGAGCT
TGGGATTGTTTCGCACGGTAAAAGGAAGGATCTTTTGCTCGTCAATTGCTATATTAGCAGACCTTGCGAGGTGGGTTTAG
GGTTTTGTTGTAAAAACATTTTTGGGGATAAGTTACGAAG
>AT3G02130.2 | chr3:377777-380776 FORWARD LENGTH=3000
CTGAATTATCAGGCTAAAAATAGAGGGAAGCTAGTATTAACTGAATAAACTCTGGTTAGTCATCTACTTATCTTCAACAA
CACATTTCATTACAATTGAATTAAGTTCTTGTCTTAATCTCGTTACTAACTTTATTCAATTGCAACTAATCCCTTAGTTT
AGTTCATAAATCGTTCCCGCTTAGATAACTAGCAATCTTAGCTTAGCTAGCTAACAACGAACAAACAAACAAACAAAAAA
CTTCATTCAGACTTATTGTTATTCTTGTTTATTTTTTATTACATCATATAAATAAACAAACCCTCATAAGTTTCTGTTTA
AATCTTCTTCACAATCTCAGGTGTGATTCATCTCTTCAAATTTTCGATCATTTCTACAATCAGACCAAAACAGAGCGCTC
TGTTTTTTTTGTTCTTCTTAATCACACAATGGAAACAAAAACTGAAAACAAAGAACATCAATGGAAGGATTCAGTTTCTT
CAAGGTCATCTTCACGATCGTCATCGATAACATCTGCTTCTTCGGATGGACACTTTGATATCCGACACTTTCCTCTTCCC
AAGCCATCATTGTCTGCTTCTGAGGCACAGAAACTGAGAGAGTCACATCAGGCTTATAATTCATCTGTTAGCTCATATAC
CAGTTCCTCTTGGTCCTCAAATCACCAGAACCATCTTATTGATTTACCCGGTTACGATCCAACCAGAATTCCATCCTCAG
TTTTCTCTAGTAAACCGGGTAATTCGACGGAATGGAGTCTAGCTTCTAATGAATCTTTGTTTAGCATCCACGATGGGAAT
TTTAGCATTTCAACAGCGTTGAGATTGGCTGAGATACCGAGATTTGAAGAAACGGTTCACGTGATAACCGAAATCAACTC
GGTTCCTCTTCCACCTCCGGTTAAGAAACCAAATGAATATGAGAAAGAGACGATTGCAGAGAAGGAACCATACCAGGTGG
AGAACTCAAACTCAGATATTGAGGATAATGAAGAAGAAGAGAAGATGAGTGAAGTCGAGAGCGACGACGAACATGAAGAA
GAACAAACAGATATGATCGAAGCGGAGGCTTTAGTAGAGAAAGAAGTAATAGAAACTGTGAAGGAGAATAAACCTGAAGA
CTCGAACAGTATAGTTTCACATTCTCCGAGCATTTCTTGTCGTTCGGACACTAGCAATAACAGCATTGGTTCTTTCGCAT
TCCCACTGTAAGTCGTTCTCTTCAAAATCTCAATTTATCGATCCATTTTTGATGATTTCTTGAGCAAGAAGAAACTTTAA
AACCCTAATTTTACTTTCTTTGGAATTTATGTAACAGATTGCAAAAAGAAGATGCAGTTACCAAAACGCCGTCTATGCAA
ATCAAAGGAAACGTTTCCCACAAGCGAAGACCCGAGTATCAGCTGCCTCAATCGCGAATGCTACAGCCACAACAACAACT
ACAACCTTATTCAGAATCTAATATGCTAACTGAGTCTCAGCCGGAACCACAACCACAAAGGAAGGCATCAAAAAAATTCG
AGTCTCGAACGCAATCGCTAAAAGCTTCAAGAACCTGCTGGTTCTCTTGCTTCCATTGTCCTTCAAAATGCGGTTCATTC
AAGTAGAGGAGACTTTTAGCGTTTGCGTTTGAAGCGATTCCTCTTCTTATGTGTAAATTGTACGGATGAAAATAGTTGTA
AACCAAGAGTGATGATCCAAACCGAGTTCTGGTTTTCAGGATTAACACCATATTTTGGTTCGATTAATTTCGGTTACCGG
ATGTTGTAAACCGGTTGATGGATGATATAACTCTTATGTCATGGTGATGCATACATACAAGGACCACATTTCATTATTAC
TTTATTTCAATACGTATCATTATTATAAGTAGTAGCTAAAAGACAGATATATTTCACTAAAAGAAAAACAAACCTTTTTT
TCTTCTAATTGAAAAGGTTATAAACTCAGTCTTTTTATCCCCATAAATGTGGCTAATGTGTTGTGTACATGACAAAATTA
TAAATTTATATTTAAGAAAAAACATTTTAATTTGCTTTATCTTGAAGCTTCCTTTAGTTATATCCTTGAAAAGAGGCGAT
TCTGTCCCTTTTTCACTTTACAATTTCTCAATATTTTTGTTATAAAGAAACACATCTTTGTCACATGCATTTATGTATAG
TGGCAGGCGATTTTTCTTTTAGCGTGAGATTATGAAATTTTCCTAATATAATGCATGTCCATATACATATATCTATCTGT
AATAAATGTTAGCTTCAAGATCTTAGCATAACATTGGTCGATGAGAGATTGATACGTCTAGGAGAGTTGAAATATTGTTA
CATTTATTGTGACTCAACATATTTTATTTCATCACTTCGAATAAACAAAAAATTTAAAATAATCTGTCCTCAAATTTAGT
GATAAGATAATCTTGCATCTACCTACTGTTATCAATCATGTACCTATTGCGATTTGATGTGGTGAGACTACAATGATCGA
TGTTAAAAACTTTTAATGTTAACTTCACTACATGATCGATAAATAATCAAAAATTGCTTCTTCCAAGTTAAAATTACACT
AAAGAGTTTGTTAGCCAATAGGAAATAAGGAAAGTGGACCCACTCTCTCATTCACAGAACGATTTTTTATTTTTTTCTGC
ATAAATTAAATTAAAAACATTTTTAAGATCTTTTATCAAAAAAAAAAAAAAAGAGAGAGAGAAGAAAAAAACGCGTCTTC
CTCAGTGACAGTGTTGAATTCTCTCATCTCTTTCTCTCTCTGCTTCATCAGTTTCTCTCACTACAAAGCTTCTCATCATC
TCCCTAAATTAGGGTTAAAGGGTCGAGCTTGGGATTGTTTCGCACGGTAAAAGGAAGGATCTTTTGCTCGTCAATTGCTA
TATTAGCAGACCTTGCGAGGTGGGTTTAGGGTTTTGTTGTAAAAACATTTTTGGGGATAAGTTACGAAGATGACTTCTTT
GCCTTCTTCAGTGATCAAATGGCGTTTTTTCCGCAGACAG
>AT3G02140.1 | chr3:386438-389437 REVERSE LENGTH=3000
TTATTAATTTTATTAAATTGTACATTGTCTTTTAAATAAAGTGATATAAGAATATTAGAAGTGGACGAAAGCAATATATC
CTTATGAATCGAAACAAAGGAGTAAGAGAAAAAGAAAGTGTGATGATGATCATTTTATCTTAAGACATCACATGGGAACA
AAGGAGAAATCGGACAAACTTAGAATCCATTAAGTCATGTCTACTTCACCGACTCCAGAATTTTGTTGTCTCATGAACAA
AGATTGGGGTTTTAATAGCTTTTCTATAGTATTTTCACATCCATAATAATAATTAATGATGTGAAGGATATATATATCAA
CGACAATAATATCCTAAAAATCATGTTAAAAGTTAAACACATTTCTCCATATTTGATAAATAGCAATCAATATCAGCGTA
TATAAATGAGATGAAGCTAAAGTTAGCAAGACAAACAAAAACGTATGAATTACGTGAGCTTACGTGAATATTGCAAATAG
AACACCAAATCATTAATTTCGGTTGACGTGGATATTCAAATAATGATCTACACATATACAGTACCGTGGGTACGCATGCC
ATTTCGAGACGTATACAATTCAGTTTCTTCCACTTGAGTTTCAGATCTTTATCAAAATTACAAACACGTTTATATATATA
TACACATATAGATAGATTGATAGCCACATTTCTGAGATTCGATAGTCATATATACGACTATATATTAAATATTCCAGAAG
ATATATTGACACTTTTTCTGAAAGACTAATTAAGAAGAACGCGCAAGTATGACTATGCGTTACTAAGAATATTTAATTTC
CATTAGAAAATGTGTAAGTTTATCTGATATACTAGTTAATTAGCCAAATGATTTTAAAATTTACGTTAAGAAAATTTCGT
AGGTTCAACTTTTTAGTGTGTAAGTTATTAATTGTGAATTATACAGCTAGGAACGTCCGTTATATGTAAACAAAGTAACT
ATATATAAAATTTAAGACTTAGAGTAAGTATTTATTATGTGATTGTTATATATACTCGCTAAAGAGTACTAGATGAAGAG
TGAAGAGGTTGGGCATCTCGAGAGAGAAACTGAAGAAAACAGAAGAGAAAGAGAGTTATTCACTCGATGGTCCCCCTAAT
TTTCCTATCACTTTTTCTCTCTCAATTTAACCGTCTCTTGTATTATCCCCAATAGTTACATTTTTAATTACTCTTATCAT
TTCAATACCCAACAAAGCAGAAACAGCCCAGCAAAATTTTCACTTCCAGAAATTATAACATGGTTGAATACACAACACTA
ATTAACTGCAATATGAATCATAAATAAATTTATTAAGATTTCTATATAAAAACTGTTGGGCAGCAAATGCATGCGTACGA
TATCTATAGAATTGGAGTTTAGTGCAATTGTTGGTATTTCTTTCTTTGGGGAAAGTGACACGTTAAAATATGAAAAATGT
AAAAATTTGAACAAGACTTACAATAACTAGAAAAATCAGAGATACAAAATTTACTACTCTATCAGTCTATCTGTTGTCTT
ATACACTACACCTTTATTATGCACTGTTCCTATCCCAAACACCAATCCCTATGCTCAGTCCATATGGTAGATACTACTAG
AGATGGTAACCCAACACATATGTGTTAGATGGCCCCATAGGCAGTAAGCAAAACATTACTTTTTACAACCATATCTTTGT
TTATAAATTTTAAAAGCTATGTGAATTTAATTTAGTATTACTATCCTGGATCACAATCTTGGGCCAACAAAAGAAATGTG
TATGGGCCAACTGTGATGAAAGAAAAGCCCAATGGATCAAAGTTCAGATGCTTTCTGTAGCTCTTTTGTAGAGAAGTTTT
TGTAAGTTTAGTTATAGAAGCAAAAATAGGTAAACCACAAAACTGAAGCCCGGTTGACTAAATCCTTAAATGTGATCATG
TCACACAGCAACTTGGCTACATGTTGTCGTGAAGCAATGAATAAAGTGGTACGTGGTGTATTCTAGAAGCGAAACGTGTC
ACTAATCTTATCACCTTTTTAGGGTAAAATAGATTTGAAACAAAACATTTCTTCAAACATACAAAAAAAGAAAGAAATAG
TACAAGTTGGCCACTATGCGTGTCCCACTTCTCGATCTCCTCTTTGATTGTTTGCGTCTCTTTAGGAGATCCTCCCATTC
ATTCATTCTTTCCTCTCCACCTTATTATTACTATTATTCTGCTGCATGAATTTCAAAAAATTATGTAACAACAATTTACC
GAAATGAAATTACCACAAAGGATTAGAAACTAGCACATTCTTAATAACCAATATTGAACTCTTATTAGTATTGTTGTTAG
AACTTGAAGTTAATTAGGCCACAAGAAAAGGCGCGTAGAAATGTTTAGATAAAAAAAATGTCTAACGTATTTCTTTGGTT
TGCCGTGTCGGGGGCCCAGTCAGGCTGGATACACGTGGCAATAAAGGGACTGTCGTAGTTGAGCACGTTGATTATTAGAC
ACGTGTCGAGTTGTATATGAACAAAGTAGCCTACGTCTACGCCACTTGATGCCCTTTTCCACGTGGCGTGGTGGGTGGTC
GTCTATCTTTTCCTATAAAAAATCATAAATCAATATTAAAATGTTTTCAAGAAGATAATCCGAATAATTCCCTATATTTT
GTGTCTGTCAACGAGAAATCACTATCTATTTTCATTGATTATACTAATGCAAATTGGTATATTAACTGGAAATTATGTCT
ATTTTAAGCCAACTTGTGTGAAAATATACTAAAGTAAAGTTTTAAAATCCGTACTACATCGTCAACTATGCTTGTAATAT
AATTCAAAAACATGATTTTCTTTTTTTTTCCCTGAAAAATATAAAATATGCAAATTGAAGTACTATAGTTTATAATAGTA
AGCATTTGGTGCTTGTTTTAAGACAAAATTGTTTCGTCTCTCTCAAGATTGAAAATAGAAAGTTAAGCCAAAAACGTTTC
TCCCTTCTCTTTCGAATTTCTCTGACTTTGATATTTGGTT
>AT3G02150.2 | chr3:388522-391521 FORWARD LENGTH=3000
CACAATTAATAACTTACACACTAAAAAGTTGAACCTACGAAATTTTCTTAACGTAAATTTTAAAATCATTTGGCTAATTA
ACTAGTATATCAGATAAACTTACACATTTTCTAATGGAAATTAAATATTCTTAGTAACGCATAGTCATACTTGCGCGTTC
TTCTTAATTAGTCTTTCAGAAAAAGTGTCAATATATCTTCTGGAATATTTAATATATAGTCGTATATATGACTATCGAAT
CTCAGAAATGTGGCTATCAATCTATCTATATGTGTATATATATATAAACGTGTTTGTAATTTTGATAAAGATCTGAAACT
CAAGTGGAAGAAACTGAATTGTATACGTCTCGAAATGGCATGCGTACCCACGGTACTGTATATGTGTAGATCATTATTTG
AATATCCACGTCAACCGAAATTAATGATTTGGTGTTCTATTTGCAATATTCACGTAAGCTCACGTAATTCATACGTTTTT
GTTTGTCTTGCTAACTTTAGCTTCATCTCATTTATATACGCTGATATTGATTGCTATTTATCAAATATGGAGAAATGTGT
TTAACTTTTAACATGATTTTTAGGATATTATTGTCGTTGATATATATATCCTTCACATCATTAATTATTATTATGGATGT
GAAAATACTATAGAAAAGCTATTAAAACCCCAATCTTTGTTCATGAGACAACAAAATTCTGGAGTCGGTGAAGTAGACAT
GACTTAATGGATTCTAAGTTTGTCCGATTTCTCCTTTGTTCCCATGTGATGTCTTAAGATAAAATGATCATCATCACACT
TTCTTTTTCTCTTACTCCTTTGTTTCGATTCATAAGGATATATTGCTTTCGTCCACTTCTAATATTCTTATATCACTTTA
TTTAAAAGACAATGTACAATTTAATAAAATTAATAATTTGATGAATGTTATTGATTCATATAGATATTTAAAATGTATTT
GAAAAAGGGGTACAAATCTTATTGTGAATGGATAATTAATTAAGTTGCATACTTCAAAAGACAATCATGTGGATACTTTT
TTATTATTAGTTTTATGGATTTGAAATTCTGAAAAATACTCGTCTCAATTATTCTTAGAACATTAAGTTTGACCTAAAAG
AATGGTTTGACTAGTAATATGGGAATTATATAGGTGCCCCTTTTCACAGATGATGCATCCGAATAACAAAATCATATTAC
TTCTTATATCCTACCGTCCATATTAATTATATTAGATTACACATTTAAATATAATATATACATCATTAGATCTAATATAG
AAAATCTTATTAAAAAAAAATCCTTATATAAAGAAAAATCACAAGGTTAACACAACCTTATCGATAAATAAAGATGTTAA
AACTGATTTTTATATATGAAGCAAAAGTAAATTAGGGCTTAGTGATGTCTAGTTAAAGTACTTGTGTTTTGAAAAGGTAA
TGAGTCATGACTCAACAAGGTACACAAGGCGTGCATCGGGTAAACCACAACCTTTTGTAATTGTCGATATAACAGCATGC
CAATATTCACATGGACCATATACTGTGTGTATATTATATATTACCATATATGTGAGTTACATTTCATATTGTAGAACCAA
GGACTAAATTTAAACATAATGTACCATATTCTTTTAATTAGATTATTCATAAGATATCCAATTTAAAAGATGAGTTAAAA
TGATCAAGAAAACGCTACGCTGAACTCTAAAGTCTAATCTTTATCATTTATAGAAGTGTTATGAAACAAATCAATACCTG
GTTAATAATTGATGTAGTTTCATTTTTTTTTTTAAGAAAAGAAAGTGATGAAGTGTTTAACTAGTCATAATATTATAGAT
CCAACTTCATTTCAATATATCACGAGTGCATTGGCGGCTGCAAAACATATTTTTGAAAAGAGCAAAAAAAAAAATCAAGG
ATCATAAATAATATAGGTCTTGGCTTTTTAATTCTACCAATAGATTTACAGTGGACAATTAAAGAAAAAAAATCACGAAA
TTATCATGGTTTGGCTAATTGAGATAAAATTCATACGTTTTCCATCAATAATCGTACATCATCCATTTCACAACAATAAT
TATTCCTAAAATGTCGTTATTTTCATAACATTGGTTAGATGTTCTAATAAGCTACTATTATATATAACTTCACGTCAATG
TATGTTTGATTTTGGCATCTAAAATTTCTGTAAAATTTAGATATTCGCGTATACTTTTTTTGGGATTTTCTTCTTAGCCG
TATTATAACTGCAACTCATATCACATACGTGGATGATAAAATATTCGAGTTTAATATCTCCTCCGTATGTAGATTTGATA
TGATCCATAATATTAAAGATGAAAATGAACTTGACTGATTATTCAGCGCATTCATTTTATTTTCCCTTCGAGGATAGCGA
AATCCGCCACGTGGCATTACTACATCCATTGCTTTTTTTAACATAAATACTTAAGTCGCAATTCTTCTAAATTTTGGAGG
CTTATGATATTGGTAGGGTTCTCATATTCACTTCCAAAAGCATCTTCTTCTTTCTAATTTTCTTTTTCTTTTTATCTTAT
TTTCATTTTATTCATATACTTTTTGAAAAGAAAAGTCGAATCACATACTTTCTTCTCTCTATTTCTCATTCTCTCTTCTT
CATCATATTACTCATTTTATAGAACAGCAAAACCCTAGATTTCCTGTTCAAGCTCAAGACCGTACAAAACTTTGGAACTC
ATGTAAGAAACAGTACACGTTTTTTTTTTTGTTTCTTCTTCAGTCCGGATTATAAGAATTTTGTCGATTGAAGAAAACAG
GCTAAATTAAACCCTAATTTTCTCTCTTAGACAATTCCTACTTTCTCTCCATTTTTCTGGATTCGCTCTCGTTTTAAAAG
GATTCAGAAATTAACTATATTATTTGAATTCTTTTGCCATAATTCCCTTATGTTTTCTGCTAATGGATATACATTTGGTC
TTCTTTCTGTATTAGATATAAAGATCTCGAGAATAGCATT
>AT3G02150.1 | chr3:388522-391521 FORWARD LENGTH=3000
CACAATTAATAACTTACACACTAAAAAGTTGAACCTACGAAATTTTCTTAACGTAAATTTTAAAATCATTTGGCTAATTA
ACTAGTATATCAGATAAACTTACACATTTTCTAATGGAAATTAAATATTCTTAGTAACGCATAGTCATACTTGCGCGTTC
TTCTTAATTAGTCTTTCAGAAAAAGTGTCAATATATCTTCTGGAATATTTAATATATAGTCGTATATATGACTATCGAAT
CTCAGAAATGTGGCTATCAATCTATCTATATGTGTATATATATATAAACGTGTTTGTAATTTTGATAAAGATCTGAAACT
CAAGTGGAAGAAACTGAATTGTATACGTCTCGAAATGGCATGCGTACCCACGGTACTGTATATGTGTAGATCATTATTTG
AATATCCACGTCAACCGAAATTAATGATTTGGTGTTCTATTTGCAATATTCACGTAAGCTCACGTAATTCATACGTTTTT
GTTTGTCTTGCTAACTTTAGCTTCATCTCATTTATATACGCTGATATTGATTGCTATTTATCAAATATGGAGAAATGTGT
TTAACTTTTAACATGATTTTTAGGATATTATTGTCGTTGATATATATATCCTTCACATCATTAATTATTATTATGGATGT
GAAAATACTATAGAAAAGCTATTAAAACCCCAATCTTTGTTCATGAGACAACAAAATTCTGGAGTCGGTGAAGTAGACAT
GACTTAATGGATTCTAAGTTTGTCCGATTTCTCCTTTGTTCCCATGTGATGTCTTAAGATAAAATGATCATCATCACACT
TTCTTTTTCTCTTACTCCTTTGTTTCGATTCATAAGGATATATTGCTTTCGTCCACTTCTAATATTCTTATATCACTTTA
TTTAAAAGACAATGTACAATTTAATAAAATTAATAATTTGATGAATGTTATTGATTCATATAGATATTTAAAATGTATTT
GAAAAAGGGGTACAAATCTTATTGTGAATGGATAATTAATTAAGTTGCATACTTCAAAAGACAATCATGTGGATACTTTT
TTATTATTAGTTTTATGGATTTGAAATTCTGAAAAATACTCGTCTCAATTATTCTTAGAACATTAAGTTTGACCTAAAAG
AATGGTTTGACTAGTAATATGGGAATTATATAGGTGCCCCTTTTCACAGATGATGCATCCGAATAACAAAATCATATTAC
TTCTTATATCCTACCGTCCATATTAATTATATTAGATTACACATTTAAATATAATATATACATCATTAGATCTAATATAG
AAAATCTTATTAAAAAAAAATCCTTATATAAAGAAAAATCACAAGGTTAACACAACCTTATCGATAAATAAAGATGTTAA
AACTGATTTTTATATATGAAGCAAAAGTAAATTAGGGCTTAGTGATGTCTAGTTAAAGTACTTGTGTTTTGAAAAGGTAA
TGAGTCATGACTCAACAAGGTACACAAGGCGTGCATCGGGTAAACCACAACCTTTTGTAATTGTCGATATAACAGCATGC
CAATATTCACATGGACCATATACTGTGTGTATATTATATATTACCATATATGTGAGTTACATTTCATATTGTAGAACCAA
GGACTAAATTTAAACATAATGTACCATATTCTTTTAATTAGATTATTCATAAGATATCCAATTTAAAAGATGAGTTAAAA
TGATCAAGAAAACGCTACGCTGAACTCTAAAGTCTAATCTTTATCATTTATAGAAGTGTTATGAAACAAATCAATACCTG
GTTAATAATTGATGTAGTTTCATTTTTTTTTTTAAGAAAAGAAAGTGATGAAGTGTTTAACTAGTCATAATATTATAGAT
CCAACTTCATTTCAATATATCACGAGTGCATTGGCGGCTGCAAAACATATTTTTGAAAAGAGCAAAAAAAAAAATCAAGG
ATCATAAATAATATAGGTCTTGGCTTTTTAATTCTACCAATAGATTTACAGTGGACAATTAAAGAAAAAAAATCACGAAA
TTATCATGGTTTGGCTAATTGAGATAAAATTCATACGTTTTCCATCAATAATCGTACATCATCCATTTCACAACAATAAT
TATTCCTAAAATGTCGTTATTTTCATAACATTGGTTAGATGTTCTAATAAGCTACTATTATATATAACTTCACGTCAATG
TATGTTTGATTTTGGCATCTAAAATTTCTGTAAAATTTAGATATTCGCGTATACTTTTTTTGGGATTTTCTTCTTAGCCG
TATTATAACTGCAACTCATATCACATACGTGGATGATAAAATATTCGAGTTTAATATCTCCTCCGTATGTAGATTTGATA
TGATCCATAATATTAAAGATGAAAATGAACTTGACTGATTATTCAGCGCATTCATTTTATTTTCCCTTCGAGGATAGCGA
AATCCGCCACGTGGCATTACTACATCCATTGCTTTTTTTAACATAAATACTTAAGTCGCAATTCTTCTAAATTTTGGAGG
CTTATGATATTGGTAGGGTTCTCATATTCACTTCCAAAAGCATCTTCTTCTTTCTAATTTTCTTTTTCTTTTTATCTTAT
TTTCATTTTATTCATATACTTTTTGAAAAGAAAAGTCGAATCACATACTTTCTTCTCTCTATTTCTCATTCTCTCTTCTT
CATCATATTACTCATTTTATAGAACAGCAAAACCCTAGATTTCCTGTTCAAGCTCAAGACCGTACAAAACTTTGGAACTC
ATGTAAGAAACAGTACACGTTTTTTTTTTTGTTTCTTCTTCAGTCCGGATTATAAGAATTTTGTCGATTGAAGAAAACAG
GCTAAATTAAACCCTAATTTTCTCTCTTAGACAATTCCTACTTTCTCTCCATTTTTCTGGATTCGCTCTCGTTTTAAAAG
GATTCAGAAATTAACTATATTATTTGAATTCTTTTGCCATAATTCCCTTATGTTTTCTGCTAATGGATATACATTTGGTC
TTCTTTCTGTATTAGATATAAAGATCTCGAGAATAGCATT
>AT3G02160.2 | chr3:391615-394614 FORWARD LENGTH=3000
ACCGAAGTCAGAGCCACCAGTGGCAAAACCGTAATTAAAAAGCAGCCTACATCGATCTCTTCTTCTTCTTCTTCGTGGAT
GAAATCCAAGGATCCGAGGATTGTTAGGGTTTCACGCGCCTTTGGAGGCAAAGACCGTCACAGCAAAGTGTGTACGTTAC
GTGGACTACGTGACAGACGCGTGAGATTATCAGTCCCAACGGCTATTCAGCTCTACGATCTTCAAGAACGGCTCGGTGTT
GACCAGCCTAGCAAAGCCGTTGACTGGTTGCTTGATGCAGCTAAAGAGGAGATCGACGAGCTACCTCCGTTACCTATCTC
GCCGGAAAATTTCAGCATCTTCAACCATCATCAGTCCTTCTTGAATCTTGGTCAACGGCCCGGTCAAGATCCGACCCAAC
TCGGGTTTAAAATCAATGGATGTGTACAAAAGTCTACTACTACTAGCCGCGAAGAAAACGATAGAGAGAAAGGAGAAAAC
GATGTCGTTTACACAAACAATCATCATGTTGGGTCTTATGGAACTTATCACAACCTGGAACATCATCATCATCATCACCA
ACATTTGAGTTTACAGGCAGATTATCATAGTCATCAACTACATAGTCTTGTCCCATTTCCATCACAAATTTTGGTATGTC
CAATGACGACATCACCAACAACTACAACTATACAATCTTTGTTTCCATCATCATCGTCAGCTGGTTCAGGGACTATGGAG
ACATTAGATCCGAGGCAAATGGTAAGCCATTTTCAAATGCCATTAATGGGTAATTCTTCATCTTCGTCTTCCCAAAACAT
TTCGACATTATATTCGTTGTTACATGGTAGTAGTAGCAACAATGGTGGTAGAGACATTGATAATCGGATGTCGTCGGTCC
AATTCAACCGAACTAATAGCACTACAACGGCTAACATGTCGAGGCATCTAGGCTCGGAGCGTTGTACAAGTAGAGGAAGT
GATCACCATATGTGAAGTTAGATTATTGAAACGATATAATTGTTGTTTGATGTGTTCAGAAATAAGGGGACACAAAACAA
AATATAAGGTAATTACTATTGTACTATGTTTTGCTGATATATTTTTTAATAGACAAATTAATGTTATAAATTGATTTATT
AATTTACTATTAGCATGTGTTTTGAAACTTTCTCATGTATATATATATATATAGCTTCCTCATAGGATCTGAATACACAC
AAACATACATGAAATGTATTATAAGTATCTGATAGTAATGTATGCACTTTGAGATGAGAAGCTAAATTACATTCAGATTC
ATCAAATATTTAGCAAAAAAAAAAATCAGATTCATCAATAGGTAACGTAATAATATGAAATTGAATCTAATAATTTATAC
TGATCTGTTATCGAGGTATTATGTTTCTATTGGATGCACGGTACAATGCAACTATAGAACTCAATGTGACCGTAGCTAGA
TAGATTATTAGATGATGATATAAGTGGAGATTCCACAAAACCCAAACAAACCTAACATTACTATGTCATGTGAAGCAGAT
ATATATTGAACCCATTATCAAATAGAAATTCATCATGAATGGTTATTATACATACAAGTGCCCATTTTAAAATCTTATTA
GCATAGTAAGTAAACTATCAAGATGCAAAGAAGCCATTCCCATATAAAAATTAAGATGTGTAGCTAGGCTAAATGGTCTC
GATAATAATGTGTAGTAGTGAATAGTGATCACATGCATGTTCACCAATGAAAGAGTTAGGCTAAAATGCAAATTACATAT
GTACATGCTATGTTAATATTTATAGTAGGAGGTAAAAAAGGAAGAATTAATAAATGAAGAAAGAAGAAAAATTAGTTAAA
TTATTATAGGGGTGATAGAGACAAAAGCTTCTAAATAATGTTGTGTGTACGATCTTTGATTGATTTGAGTAAAAGGCTAC
CGATCCAATGCTCTGTGACTCTGTCGTATATCATCATACTTTCTGCAAAAAGCTTCCATGTCGATCTCTAGCTATCATAC
TACATGCATATATATATATATTAATTCGAATTATCTGGTTTTACGTTCCAACCTCACAAAAATTGATAGCAAACTAAACT
ACGGAGGACAATAAATGACGAAATTTGAATTTATTAAGTCGCACTAAAAATTAAAAACATACTGTATCAAACAAGATTTG
GTTTTGAACTTTTGATATGTTTTGTAACGTCTTTTTATTGTTGGGCCAACCACTAAGACCCATTAGTTTGAAATTCTGTT
TGATAACCTGAAAGCCCATCAACGCAAATAATTGTATCCTTTCTAATTATTACATCATCGCTGTAATAATCTTAATCTTA
CTATATATGAAAATAAATAATTCTTTTTATAATAAAGATTAATTTAATTTCCTTAAAAATGAAAAAAATAGTAATTGCCT
TTAATTTTCTTTAAAAAAACTCAGTAGTTCCTCTCTATAAAGTTAACGAAAATCTCAAACTTGGAAAATCTCCCACCCTT
CTTTTTCTTCGCCTTCTCAAATTGGATCGAAAGTTTTAAACTTGGAGCTGGGTTTTTGATTCGCATGCGAAATTTCCTCA
ATTTCGTTTGTTGGTGCTTTCAATTTCACTTCTTCGCTAGCATTTTCTCTCACTGTGTTCGCCGCCGATAGCTGCCCAAG
TTGTGTCTGTTCTTCTTCCCCGGTGAATTTTCAGTGGATAAAGCTTTTTCTCCGGTAAAGCATTTTACTTCTCTTAATTG
GATTCGTTAACTCTCGCTCTCGAGTTTGCTTTGTTGCTTTCTACTGCTTTAAATTGAACCCGAAACGTCTATTCTTAGTG
ACCGGAACAAAATTGATCTTTCATTAAGTTCAATTCTTCGTTTTTTAGTCACTTTTGGGTTTAGTATAAAATTGATTCTG
ATGTTTTATTCTCTCTTATTTGTTCTTAGGTGCCTAAGAGAAGACTTTCGAGGGAAAGATATTGGCTTTTGTTTTGTGTT
CTGAGAGGGATACGTGTTGTGTTGGTTTTTCACTCAAGAG
>AT3G02160.1 | chr3:391615-394614 FORWARD LENGTH=3000
ACCGAAGTCAGAGCCACCAGTGGCAAAACCGTAATTAAAAAGCAGCCTACATCGATCTCTTCTTCTTCTTCTTCGTGGAT
GAAATCCAAGGATCCGAGGATTGTTAGGGTTTCACGCGCCTTTGGAGGCAAAGACCGTCACAGCAAAGTGTGTACGTTAC
GTGGACTACGTGACAGACGCGTGAGATTATCAGTCCCAACGGCTATTCAGCTCTACGATCTTCAAGAACGGCTCGGTGTT
GACCAGCCTAGCAAAGCCGTTGACTGGTTGCTTGATGCAGCTAAAGAGGAGATCGACGAGCTACCTCCGTTACCTATCTC
GCCGGAAAATTTCAGCATCTTCAACCATCATCAGTCCTTCTTGAATCTTGGTCAACGGCCCGGTCAAGATCCGACCCAAC
TCGGGTTTAAAATCAATGGATGTGTACAAAAGTCTACTACTACTAGCCGCGAAGAAAACGATAGAGAGAAAGGAGAAAAC
GATGTCGTTTACACAAACAATCATCATGTTGGGTCTTATGGAACTTATCACAACCTGGAACATCATCATCATCATCACCA
ACATTTGAGTTTACAGGCAGATTATCATAGTCATCAACTACATAGTCTTGTCCCATTTCCATCACAAATTTTGGTATGTC
CAATGACGACATCACCAACAACTACAACTATACAATCTTTGTTTCCATCATCATCGTCAGCTGGTTCAGGGACTATGGAG
ACATTAGATCCGAGGCAAATGGTAAGCCATTTTCAAATGCCATTAATGGGTAATTCTTCATCTTCGTCTTCCCAAAACAT
TTCGACATTATATTCGTTGTTACATGGTAGTAGTAGCAACAATGGTGGTAGAGACATTGATAATCGGATGTCGTCGGTCC
AATTCAACCGAACTAATAGCACTACAACGGCTAACATGTCGAGGCATCTAGGCTCGGAGCGTTGTACAAGTAGAGGAAGT
GATCACCATATGTGAAGTTAGATTATTGAAACGATATAATTGTTGTTTGATGTGTTCAGAAATAAGGGGACACAAAACAA
AATATAAGGTAATTACTATTGTACTATGTTTTGCTGATATATTTTTTAATAGACAAATTAATGTTATAAATTGATTTATT
AATTTACTATTAGCATGTGTTTTGAAACTTTCTCATGTATATATATATATATAGCTTCCTCATAGGATCTGAATACACAC
AAACATACATGAAATGTATTATAAGTATCTGATAGTAATGTATGCACTTTGAGATGAGAAGCTAAATTACATTCAGATTC
ATCAAATATTTAGCAAAAAAAAAAATCAGATTCATCAATAGGTAACGTAATAATATGAAATTGAATCTAATAATTTATAC
TGATCTGTTATCGAGGTATTATGTTTCTATTGGATGCACGGTACAATGCAACTATAGAACTCAATGTGACCGTAGCTAGA
TAGATTATTAGATGATGATATAAGTGGAGATTCCACAAAACCCAAACAAACCTAACATTACTATGTCATGTGAAGCAGAT
ATATATTGAACCCATTATCAAATAGAAATTCATCATGAATGGTTATTATACATACAAGTGCCCATTTTAAAATCTTATTA
GCATAGTAAGTAAACTATCAAGATGCAAAGAAGCCATTCCCATATAAAAATTAAGATGTGTAGCTAGGCTAAATGGTCTC
GATAATAATGTGTAGTAGTGAATAGTGATCACATGCATGTTCACCAATGAAAGAGTTAGGCTAAAATGCAAATTACATAT
GTACATGCTATGTTAATATTTATAGTAGGAGGTAAAAAAGGAAGAATTAATAAATGAAGAAAGAAGAAAAATTAGTTAAA
TTATTATAGGGGTGATAGAGACAAAAGCTTCTAAATAATGTTGTGTGTACGATCTTTGATTGATTTGAGTAAAAGGCTAC
CGATCCAATGCTCTGTGACTCTGTCGTATATCATCATACTTTCTGCAAAAAGCTTCCATGTCGATCTCTAGCTATCATAC
TACATGCATATATATATATATTAATTCGAATTATCTGGTTTTACGTTCCAACCTCACAAAAATTGATAGCAAACTAAACT
ACGGAGGACAATAAATGACGAAATTTGAATTTATTAAGTCGCACTAAAAATTAAAAACATACTGTATCAAACAAGATTTG
GTTTTGAACTTTTGATATGTTTTGTAACGTCTTTTTATTGTTGGGCCAACCACTAAGACCCATTAGTTTGAAATTCTGTT
TGATAACCTGAAAGCCCATCAACGCAAATAATTGTATCCTTTCTAATTATTACATCATCGCTGTAATAATCTTAATCTTA
CTATATATGAAAATAAATAATTCTTTTTATAATAAAGATTAATTTAATTTCCTTAAAAATGAAAAAAATAGTAATTGCCT
TTAATTTTCTTTAAAAAAACTCAGTAGTTCCTCTCTATAAAGTTAACGAAAATCTCAAACTTGGAAAATCTCCCACCCTT
CTTTTTCTTCGCCTTCTCAAATTGGATCGAAAGTTTTAAACTTGGAGCTGGGTTTTTGATTCGCATGCGAAATTTCCTCA
ATTTCGTTTGTTGGTGCTTTCAATTTCACTTCTTCGCTAGCATTTTCTCTCACTGTGTTCGCCGCCGATAGCTGCCCAAG
TTGTGTCTGTTCTTCTTCCCCGGTGAATTTTCAGTGGATAAAGCTTTTTCTCCGGTAAAGCATTTTACTTCTCTTAATTG
GATTCGTTAACTCTCGCTCTCGAGTTTGCTTTGTTGCTTTCTACTGCTTTAAATTGAACCCGAAACGTCTATTCTTAGTG
ACCGGAACAAAATTGATCTTTCATTAAGTTCAATTCTTCGTTTTTTAGTCACTTTTGGGTTTAGTATAAAATTGATTCTG
ATGTTTTATTCTCTCTTATTTGTTCTTAGGTGCCTAAGAGAAGACTTTCGAGGGAAAGATATTGGCTTTTGTTTTGTGTT
CTGAGAGGGATACGTGTTGTGTTGGTTTTTCACTCAAGAG
>AT3G02170.1 | chr3:399394-402393 REVERSE LENGTH=3000
TAATCTCATCTTAACGGGTGAAGTATGTTTGGTGCATTTCATCTACACATATCTTTATCTAAGAAAAAAGGTCATATAAC
TGGTCAACCAGTTTATTCTGAAGGTTACATGCTATTTATAGTCTTTCGAAGTGTATATCTCTTTAATCTATCATTCATTT
CACAGTTTAACATTTTAACCACGCTGTTTATTACTTTGATGCAATCATGAAACCATCTATATACACAATATCATCCAAGA
ATCGTTATAAGATTTATTCGCAGAAATGAGTGTCAATTAGTAATAATCATATATGTGTTTATCAACTTGACACTCAAAAG
TTTTTCCCCAAAAATGGTGGCTCATCTCTAACTATGTACCCACACATACTCTCGTTTCTAAAACAGTGATTAGTTAATCT
TTGGTAATGATAACAAAATTGTTTAAACACAAGCAACCAAGAGATTGCATGAAGTTTACATAATACATTTGCAGTAAGCT
TAAATAAGGTTATGCTAGCTATAATCTGTTGTTACTCACAAATTGTTATTAGTGCATAAAATTGAAAAACGACCCAAGAA
TTCAAACCATCAAATCATACATAAAGGTAACGCGCTTGAAATTGATTATGGTACAATATTTGAAAGCAAAACCTAATACC
CATGTGTAATAGTATATTCCTCGGTACTTCCAAGGTCAAATCAATTAATTTTGTTTTTTTATATGAATAGCAAACAATAT
ACTTGTTATGAAAAAATAAATAGATAAGAAGTCACAAACCCCACCTGGTTCACAGCACATTGTGGAACAAAGCACGTGAT
ATGCCCACAAGCTTTTTGTGATTAGTACATCTAAGGACATAAACCCTCAAATCAACCAAGACAAAATACTAAAAGACGAC
GACGACTTTATTCCATATATATAATAATTTTCTTCCTCATTTTATATGCCAGATTCCTTAATGTTGAATGATTCACATGC
AAAAAGTTATTACATCATCTTAAGCACTTTATTTAATACATTAAGCAACCGACTAATTGTTTTTAATAATCAGAAAGTAA
TGAACTTTTTGATCTAATCGTTTCTTCAGTTTGATAACCAACTTGTGGTTTTGTCCACAACACTTAAAACATCATCCACT
AAATAAATCACTCTACTATTCGATTAGGGATCTAAGAGCGCTGAAATATCACAATCTTTAACTGGTTAAAGTAATTATGC
ATGCCTGGCTATAAATTCATTATTGTTATATTGATTTGACGCATACTCTTAACAACAGGAAAGAGATGTATGAGTAAAAA
GAACCTTGCACAATAATGTCTTAGTAGCCATCTAATTATAGAAATAGGTTCCTTTCATGATATTTATTGGTGTTTAATCG
AAAGAATCAAACAAATGAAGTTGGCTTATTTTTTAATATGAGATCGGATACAGTTTCCAATACCAAATTCATGTATGTAT
ATATAAAGTAGAAGATGTAGTCTATATAAGCTGTGTCGACATCTAGAATCGATTCTTACTTAATATAATGTTGAATAACC
TATAATTCATCTTCACCTAGTGGACATAGTTACAAACACACATTAATACACGACACATTATCCAAAACTTTGAATGTGGT
TTTTTAATAGCCACTCTTTAATAAACTATAATTTATGACAAACCATATTTAGTGTTTGTGGATATTCACAAAAATGTGGT
CCTTCGTATATGCAGAAACTTGAATCCATATTTTGCTTTAACTGTTTAACTTGCATTTGCATATGCATGCATTATTATGC
ATCAGTCTCTCGCTAAACTATTGAAGTCTATGAATCAAAGTACCCAAAATTAATTATTTTCAATAACTAAATAATATTGA
CAAATTTAAAATAATAATATCCTAGTTTGAAAGACCCACCAATCTCAGACCATGCAAGCTTTCTTCCAGTTCACCAATCC
ACTTTCCCCCCTAATAATTTATTTTGATTTTATGTTGCCATTAGAATACAAATTTTATTTATTATCTCTTATTATCCTTT
AAGATAAATATATGTATTATCAAATGCTGTGTGTTCCTGACAAACTCCACATGCACATGTAAAAGAGGCACCAAGACTTA
TAAAGACCCACCAACATTATTTTGTTCACATGGATGTGTAAGGCTAACTTAGCTAATTATCAAAACTCATAGATAAATAT
TTTTTTTTTTGCTAAAATAGATAAAACTTCTAAGAGAAAAAAAGAGAGAGTCATATTTGGAGAGAAAAAAAATATGTATT
ATAAAATGTATCAATTTCTCATTCATTGACAATTTGAGATAAATCAATGAATAGATAAACATGCCTAACATTTCTTATAA
TAGATCCAAAATATAACCAATTTTTTCCGAATTTCAAAAAGCATTTAATTTTGTTTTCTCTAAATAAGTTGCCTTGTGCT
GTCATGTGCGTAACTATCATCTTAGGAGATGAAACAGATTCCTCATTATTTGGCGAGCAGAATTTTTCAGAGCTCTGACA
TAATTAAAGAATATATAAGATTACTAGTGTATATAATACTAAAATACATAAAATCTCATACATGTATAAACTTTATATGT
TAACACATGTACATGCATTACATTATATATGCTTCAAACTTCAAAGCCTCCTTTGACAGTTGTATCTTTGCCTTTAAAGA
TAGAAACCTCTCTCTCTCAAAGACCAAAAACAAAAAAAAAACTTTTTTTTTTTCCCCCTTCTCTTCTTTCTTCTTCAAGG
TAGCCTCCAAGCCAAACACGGAGGAACCTAATCTGTTGTCTGCTCGTAACTTCACAAGAAGCTATAATTTGTCGTTAATG
TTGGCTTCTTCTTGTCCATTTCTTCTTTTCTTCTTCCTCTGAAACACAAGAAAAACATCTTTAACCCCTGAGCAGAGTAA
AAAGACGAAGAAACTGGTAACTCCAAAAAACAGAGTATATATATGAAGAGAAACTTGAGTTTGTGAAAGTTTTTTTAGTT
ATCTTGTTTTTGAGATAAGAGTTAAGTAGAGGAAGAAGAT
>AT3G02170.2 | chr3:399394-402393 REVERSE LENGTH=3000
TAATCTCATCTTAACGGGTGAAGTATGTTTGGTGCATTTCATCTACACATATCTTTATCTAAGAAAAAAGGTCATATAAC
TGGTCAACCAGTTTATTCTGAAGGTTACATGCTATTTATAGTCTTTCGAAGTGTATATCTCTTTAATCTATCATTCATTT
CACAGTTTAACATTTTAACCACGCTGTTTATTACTTTGATGCAATCATGAAACCATCTATATACACAATATCATCCAAGA
ATCGTTATAAGATTTATTCGCAGAAATGAGTGTCAATTAGTAATAATCATATATGTGTTTATCAACTTGACACTCAAAAG
TTTTTCCCCAAAAATGGTGGCTCATCTCTAACTATGTACCCACACATACTCTCGTTTCTAAAACAGTGATTAGTTAATCT
TTGGTAATGATAACAAAATTGTTTAAACACAAGCAACCAAGAGATTGCATGAAGTTTACATAATACATTTGCAGTAAGCT
TAAATAAGGTTATGCTAGCTATAATCTGTTGTTACTCACAAATTGTTATTAGTGCATAAAATTGAAAAACGACCCAAGAA
TTCAAACCATCAAATCATACATAAAGGTAACGCGCTTGAAATTGATTATGGTACAATATTTGAAAGCAAAACCTAATACC
CATGTGTAATAGTATATTCCTCGGTACTTCCAAGGTCAAATCAATTAATTTTGTTTTTTTATATGAATAGCAAACAATAT
ACTTGTTATGAAAAAATAAATAGATAAGAAGTCACAAACCCCACCTGGTTCACAGCACATTGTGGAACAAAGCACGTGAT
ATGCCCACAAGCTTTTTGTGATTAGTACATCTAAGGACATAAACCCTCAAATCAACCAAGACAAAATACTAAAAGACGAC
GACGACTTTATTCCATATATATAATAATTTTCTTCCTCATTTTATATGCCAGATTCCTTAATGTTGAATGATTCACATGC
AAAAAGTTATTACATCATCTTAAGCACTTTATTTAATACATTAAGCAACCGACTAATTGTTTTTAATAATCAGAAAGTAA
TGAACTTTTTGATCTAATCGTTTCTTCAGTTTGATAACCAACTTGTGGTTTTGTCCACAACACTTAAAACATCATCCACT
AAATAAATCACTCTACTATTCGATTAGGGATCTAAGAGCGCTGAAATATCACAATCTTTAACTGGTTAAAGTAATTATGC
ATGCCTGGCTATAAATTCATTATTGTTATATTGATTTGACGCATACTCTTAACAACAGGAAAGAGATGTATGAGTAAAAA
GAACCTTGCACAATAATGTCTTAGTAGCCATCTAATTATAGAAATAGGTTCCTTTCATGATATTTATTGGTGTTTAATCG
AAAGAATCAAACAAATGAAGTTGGCTTATTTTTTAATATGAGATCGGATACAGTTTCCAATACCAAATTCATGTATGTAT
ATATAAAGTAGAAGATGTAGTCTATATAAGCTGTGTCGACATCTAGAATCGATTCTTACTTAATATAATGTTGAATAACC
TATAATTCATCTTCACCTAGTGGACATAGTTACAAACACACATTAATACACGACACATTATCCAAAACTTTGAATGTGGT
TTTTTAATAGCCACTCTTTAATAAACTATAATTTATGACAAACCATATTTAGTGTTTGTGGATATTCACAAAAATGTGGT
CCTTCGTATATGCAGAAACTTGAATCCATATTTTGCTTTAACTGTTTAACTTGCATTTGCATATGCATGCATTATTATGC
ATCAGTCTCTCGCTAAACTATTGAAGTCTATGAATCAAAGTACCCAAAATTAATTATTTTCAATAACTAAATAATATTGA
CAAATTTAAAATAATAATATCCTAGTTTGAAAGACCCACCAATCTCAGACCATGCAAGCTTTCTTCCAGTTCACCAATCC
ACTTTCCCCCCTAATAATTTATTTTGATTTTATGTTGCCATTAGAATACAAATTTTATTTATTATCTCTTATTATCCTTT
AAGATAAATATATGTATTATCAAATGCTGTGTGTTCCTGACAAACTCCACATGCACATGTAAAAGAGGCACCAAGACTTA
TAAAGACCCACCAACATTATTTTGTTCACATGGATGTGTAAGGCTAACTTAGCTAATTATCAAAACTCATAGATAAATAT
TTTTTTTTTTGCTAAAATAGATAAAACTTCTAAGAGAAAAAAAGAGAGAGTCATATTTGGAGAGAAAAAAAATATGTATT
ATAAAATGTATCAATTTCTCATTCATTGACAATTTGAGATAAATCAATGAATAGATAAACATGCCTAACATTTCTTATAA
TAGATCCAAAATATAACCAATTTTTTCCGAATTTCAAAAAGCATTTAATTTTGTTTTCTCTAAATAAGTTGCCTTGTGCT
GTCATGTGCGTAACTATCATCTTAGGAGATGAAACAGATTCCTCATTATTTGGCGAGCAGAATTTTTCAGAGCTCTGACA
TAATTAAAGAATATATAAGATTACTAGTGTATATAATACTAAAATACATAAAATCTCATACATGTATAAACTTTATATGT
TAACACATGTACATGCATTACATTATATATGCTTCAAACTTCAAAGCCTCCTTTGACAGTTGTATCTTTGCCTTTAAAGA
TAGAAACCTCTCTCTCTCAAAGACCAAAAACAAAAAAAAAACTTTTTTTTTTTCCCCCTTCTCTTCTTTCTTCTTCAAGG
TAGCCTCCAAGCCAAACACGGAGGAACCTAATCTGTTGTCTGCTCGTAACTTCACAAGAAGCTATAATTTGTCGTTAATG
TTGGCTTCTTCTTGTCCATTTCTTCTTTTCTTCTTCCTCTGAAACACAAGAAAAACATCTTTAACCCCTGAGCAGAGTAA
AAAGACGAAGAAACTGGTAACTCCAAAAAACAGAGTATATATATGAAGAGAAACTTGAGTTTGTGAAAGTTTTTTTAGTT
ATCTTGTTTTTGAGATAAGAGTTAAGTAGAGGAAGAAGAT
>AT3G02170.3 | chr3:399394-402393 REVERSE LENGTH=3000
TAATCTCATCTTAACGGGTGAAGTATGTTTGGTGCATTTCATCTACACATATCTTTATCTAAGAAAAAAGGTCATATAAC
TGGTCAACCAGTTTATTCTGAAGGTTACATGCTATTTATAGTCTTTCGAAGTGTATATCTCTTTAATCTATCATTCATTT
CACAGTTTAACATTTTAACCACGCTGTTTATTACTTTGATGCAATCATGAAACCATCTATATACACAATATCATCCAAGA
ATCGTTATAAGATTTATTCGCAGAAATGAGTGTCAATTAGTAATAATCATATATGTGTTTATCAACTTGACACTCAAAAG
TTTTTCCCCAAAAATGGTGGCTCATCTCTAACTATGTACCCACACATACTCTCGTTTCTAAAACAGTGATTAGTTAATCT
TTGGTAATGATAACAAAATTGTTTAAACACAAGCAACCAAGAGATTGCATGAAGTTTACATAATACATTTGCAGTAAGCT
TAAATAAGGTTATGCTAGCTATAATCTGTTGTTACTCACAAATTGTTATTAGTGCATAAAATTGAAAAACGACCCAAGAA
TTCAAACCATCAAATCATACATAAAGGTAACGCGCTTGAAATTGATTATGGTACAATATTTGAAAGCAAAACCTAATACC
CATGTGTAATAGTATATTCCTCGGTACTTCCAAGGTCAAATCAATTAATTTTGTTTTTTTATATGAATAGCAAACAATAT
ACTTGTTATGAAAAAATAAATAGATAAGAAGTCACAAACCCCACCTGGTTCACAGCACATTGTGGAACAAAGCACGTGAT
ATGCCCACAAGCTTTTTGTGATTAGTACATCTAAGGACATAAACCCTCAAATCAACCAAGACAAAATACTAAAAGACGAC
GACGACTTTATTCCATATATATAATAATTTTCTTCCTCATTTTATATGCCAGATTCCTTAATGTTGAATGATTCACATGC
AAAAAGTTATTACATCATCTTAAGCACTTTATTTAATACATTAAGCAACCGACTAATTGTTTTTAATAATCAGAAAGTAA
TGAACTTTTTGATCTAATCGTTTCTTCAGTTTGATAACCAACTTGTGGTTTTGTCCACAACACTTAAAACATCATCCACT
AAATAAATCACTCTACTATTCGATTAGGGATCTAAGAGCGCTGAAATATCACAATCTTTAACTGGTTAAAGTAATTATGC
ATGCCTGGCTATAAATTCATTATTGTTATATTGATTTGACGCATACTCTTAACAACAGGAAAGAGATGTATGAGTAAAAA
GAACCTTGCACAATAATGTCTTAGTAGCCATCTAATTATAGAAATAGGTTCCTTTCATGATATTTATTGGTGTTTAATCG
AAAGAATCAAACAAATGAAGTTGGCTTATTTTTTAATATGAGATCGGATACAGTTTCCAATACCAAATTCATGTATGTAT
ATATAAAGTAGAAGATGTAGTCTATATAAGCTGTGTCGACATCTAGAATCGATTCTTACTTAATATAATGTTGAATAACC
TATAATTCATCTTCACCTAGTGGACATAGTTACAAACACACATTAATACACGACACATTATCCAAAACTTTGAATGTGGT
TTTTTAATAGCCACTCTTTAATAAACTATAATTTATGACAAACCATATTTAGTGTTTGTGGATATTCACAAAAATGTGGT
CCTTCGTATATGCAGAAACTTGAATCCATATTTTGCTTTAACTGTTTAACTTGCATTTGCATATGCATGCATTATTATGC
ATCAGTCTCTCGCTAAACTATTGAAGTCTATGAATCAAAGTACCCAAAATTAATTATTTTCAATAACTAAATAATATTGA
CAAATTTAAAATAATAATATCCTAGTTTGAAAGACCCACCAATCTCAGACCATGCAAGCTTTCTTCCAGTTCACCAATCC
ACTTTCCCCCCTAATAATTTATTTTGATTTTATGTTGCCATTAGAATACAAATTTTATTTATTATCTCTTATTATCCTTT
AAGATAAATATATGTATTATCAAATGCTGTGTGTTCCTGACAAACTCCACATGCACATGTAAAAGAGGCACCAAGACTTA
TAAAGACCCACCAACATTATTTTGTTCACATGGATGTGTAAGGCTAACTTAGCTAATTATCAAAACTCATAGATAAATAT
TTTTTTTTTTGCTAAAATAGATAAAACTTCTAAGAGAAAAAAAGAGAGAGTCATATTTGGAGAGAAAAAAAATATGTATT
ATAAAATGTATCAATTTCTCATTCATTGACAATTTGAGATAAATCAATGAATAGATAAACATGCCTAACATTTCTTATAA
TAGATCCAAAATATAACCAATTTTTTCCGAATTTCAAAAAGCATTTAATTTTGTTTTCTCTAAATAAGTTGCCTTGTGCT
GTCATGTGCGTAACTATCATCTTAGGAGATGAAACAGATTCCTCATTATTTGGCGAGCAGAATTTTTCAGAGCTCTGACA
TAATTAAAGAATATATAAGATTACTAGTGTATATAATACTAAAATACATAAAATCTCATACATGTATAAACTTTATATGT
TAACACATGTACATGCATTACATTATATATGCTTCAAACTTCAAAGCCTCCTTTGACAGTTGTATCTTTGCCTTTAAAGA
TAGAAACCTCTCTCTCTCAAAGACCAAAAACAAAAAAAAAACTTTTTTTTTTTCCCCCTTCTCTTCTTTCTTCTTCAAGG
TAGCCTCCAAGCCAAACACGGAGGAACCTAATCTGTTGTCTGCTCGTAACTTCACAAGAAGCTATAATTTGTCGTTAATG
TTGGCTTCTTCTTGTCCATTTCTTCTTTTCTTCTTCCTCTGAAACACAAGAAAAACATCTTTAACCCCTGAGCAGAGTAA
AAAGACGAAGAAACTGGTAACTCCAAAAAACAGAGTATATATATGAAGAGAAACTTGAGTTTGTGAAAGTTTTTTTAGTT
ATCTTGTTTTTGAGATAAGAGTTAAGTAGAGGAAGAAGAT
>AT3G02180.2 | chr3:401989-404988 FORWARD LENGTH=3000
ACCAAAGATTAACTAATCACTGTTTTAGAAACGAGAGTATGTGTGGGTACATAGTTAGAGATGAGCCACCATTTTTGGGG
AAAAACTTTTGAGTGTCAAGTTGATAAACACATATATGATTATTACTAATTGACACTCATTTCTGCGAATAAATCTTATA
ACGATTCTTGGATGATATTGTGTATATAGATGGTTTCATGATTGCATCAAAGTAATAAACAGCGTGGTTAAAATGTTAAA
CTGTGAAATGAATGATAGATTAAAGAGATATACACTTCGAAAGACTATAAATAGCATGTAACCTTCAGAATAAACTGGTT
GACCAGTTATATGACCTTTTTTCTTAGATAAAGATATGTGTAGATGAAATGCACCAAACATACTTCACCCGTTAAGATGA
GATTAATCTATAATCTCGTAATCAAAGAAAAATAAAGGACAAAATTAAGAGGAAAAATGGGAAAAGAATAGACTAGTGAA
AAAGAAAAGACAAAGGGAACAAAAACAAAGATAGAAAAGGGAACCAAATCACATGAAGCAATTGGGTATGTGACTTGAGT
GTTAGGGTTGATAGGGAACCAACTAAGCAAAATGCATTTTAAATGCTAATGAGAATTTACTAAAATCAATCAAAAGTTAA
GTGTGTATACTTTTACGTTAAGTTTCAAAGTTCAAGTTATCTAGTTCAATTATTGGCACATGATCCCACTTATCACCCAC
CCATCCAACATTTGTTTAATTTCACCATTAATTTCTGTGGGGCTTCTCTTCTTTGATTTTGACTGCCAGCATTACATACA
CATCTTTGCAATTTTGCATAATTATGCTTTTACATACACATATCATTGTATAAAAATTTATAATAGTTTTAATAACAAAC
ATTTGATAGATATAAGAGCATTCAAGTCATACATAATTTGTTCGTTAGATCTAATGATCTTTCTTTTCAGGGGAGTAATT
TTATATAGTTCTTCTATTAATGCCTAAGAAGTAAAAAAAAAAAAAAAAAAAAAAAAAAACTTATAAGAAAAATAACGTAT
CACAAATCATTAGTACGATTTCTCTGGCTTTGTTTATGCCCACATATTTGTCTAAATTTGTATTCACTGACTTGTATAGA
CATCAATTATACTCTATACTATTTACTTAAATGTGCTTTTAGAAAACTAAAAGTAACAAACTACAAGCTGAAAATGATTC
ATCTTTCGTCCTAAAAACAATGAAGTTTATTATTAAATCTATACATCACTAAAGATTTAGATAGTTAAATGAGGAGCTTA
GTCAAGATTCCTTTCTTCATCATGATTACGTTAGTTATAACTATTAAAATTTATGTCACATGCGACGGATCTAATATTAG
GGAAGACCCAAAATAAAAAGAAAAAGTTCCAATAACAGTCCCTATTGTAATGTCATCGCTCATCGGTCTTTAATTGACGT
TGGTCTTAGTTAACACCAAAACGTAAATGTTAAGGTTTATGATTTCGAGCTCAAGAATATTTGGTAACAAAGAGACTGAC
TCATATTTTATATATATTATTTGGTTCCAATATACGTACTAATACTATTCTCCTATATATTTCGTTAGGTTCCAATATAC
CAGAAGAAAAATCTTATTGAGTTGCGTCAATCAGATGGGCCTTAACTCTCTAAACCCATAAGGTCTCTCAAGTTCATGTA
CCTTGGAGTTTGTTAAAATCTCATTTTCTCGAAATTTCCTTAAAATAATACTTTTGTTCAACACATGGGAAAAAGAATGT
AACCATAATATGAAAAGAATAAAATGCACAATTACACAGCAAAATGTGGGGTACTGCAATTACAAAAGATGAAGTATGGA
AACCATGTAAGAGTATCATATACTTTCTCTGCCGATAACAAGTGCTAGAACTTTTTTTTTTCTTTTTTTCTTATCTTCTT
ATTATCCTTGCCAATAAAATTGATAATCAATGTCATGTAATGAAAGAAACAGAAGATTTTTCTTTTGACTTTTTAACATT
TTAAATATTGAATGTTCTTCCCTAGCCCACACTACACATTGAACATGCTTTGAAAAAAAAAAAACTATGACTAAAGATCA
CAAACTTATTAGTAACAGATTGTTTTTTTTTTTCGTTGGCAAGCAACTATTCTGCCTTAAAAGCGTTTTTGTAAACTAAA
CTTTCATTCCTAATTGATGATGATATTCACATTCACGTATATATAAAATATGTAAACGATATAGGAATCACACTTTAACA
AAAAAAATTGTACTAATTAAAAATAGAAGAAGAACTGGCGCAAAATGTAAAAGCAAAAGAGAGATTCAAAGGGAGATTTG
AGACTTCAGTTTCATGTGTCGTCATTGCCATCTTTCAACATCACCTAAAATCTTCAGAGAAGTCAACGAGGAAATCTCGT
CCGTAGGATGATGAAATCGTACAAACTCTGATGATGCATGATCCTCAAAGTCATGGGTTCACACAATGTGGTTAAGTTTC
TTCTTTCGTGTCAGAAATTATCAAATGAAAATGCGTCTCATTATTCTCGCCTACTTTTGCTTCTTCTTAGAAATTGCCTC
CTCCATGCATGTTATTTCAAAAAAGTTCTTCGTCATGCATGTCTATAGAATTACATAAGCCCAAAATTATTCCTACAACC
TATGAAACTTTGTTCTATGTCTATGGAATTACCAAAAGCCCAAATCAAAGCCCGTATAAGCCCATTCGAGATACTTTTTG
TGTTCCTCATTTTCCTCTCGGTGCATATCCATATTCCATCTGTTTCTCTTCCTTGATTATCGGCCAATCATAGAACAAGA
AGTAGAGAAAGCAGAAGATACACTACAGAGACAGAGAGAGGTAAATAAAAATCAATCCTTTAGATCTCTCTTATTACGTG
TCTTTAATGATTCAATGATAATCTTTTTTGGGATCTTCTTGCTCACATTTAACTGATCTGATCTGATCTGATAAATAAAC
AAACTTAATAAAACATTTTCAAAATTCAGATCTTGACAAG
>AT3G02180.1 | chr3:401989-404988 FORWARD LENGTH=3000
ACCAAAGATTAACTAATCACTGTTTTAGAAACGAGAGTATGTGTGGGTACATAGTTAGAGATGAGCCACCATTTTTGGGG
AAAAACTTTTGAGTGTCAAGTTGATAAACACATATATGATTATTACTAATTGACACTCATTTCTGCGAATAAATCTTATA
ACGATTCTTGGATGATATTGTGTATATAGATGGTTTCATGATTGCATCAAAGTAATAAACAGCGTGGTTAAAATGTTAAA
CTGTGAAATGAATGATAGATTAAAGAGATATACACTTCGAAAGACTATAAATAGCATGTAACCTTCAGAATAAACTGGTT
GACCAGTTATATGACCTTTTTTCTTAGATAAAGATATGTGTAGATGAAATGCACCAAACATACTTCACCCGTTAAGATGA
GATTAATCTATAATCTCGTAATCAAAGAAAAATAAAGGACAAAATTAAGAGGAAAAATGGGAAAAGAATAGACTAGTGAA
AAAGAAAAGACAAAGGGAACAAAAACAAAGATAGAAAAGGGAACCAAATCACATGAAGCAATTGGGTATGTGACTTGAGT
GTTAGGGTTGATAGGGAACCAACTAAGCAAAATGCATTTTAAATGCTAATGAGAATTTACTAAAATCAATCAAAAGTTAA
GTGTGTATACTTTTACGTTAAGTTTCAAAGTTCAAGTTATCTAGTTCAATTATTGGCACATGATCCCACTTATCACCCAC
CCATCCAACATTTGTTTAATTTCACCATTAATTTCTGTGGGGCTTCTCTTCTTTGATTTTGACTGCCAGCATTACATACA
CATCTTTGCAATTTTGCATAATTATGCTTTTACATACACATATCATTGTATAAAAATTTATAATAGTTTTAATAACAAAC
ATTTGATAGATATAAGAGCATTCAAGTCATACATAATTTGTTCGTTAGATCTAATGATCTTTCTTTTCAGGGGAGTAATT
TTATATAGTTCTTCTATTAATGCCTAAGAAGTAAAAAAAAAAAAAAAAAAAAAAAAAAACTTATAAGAAAAATAACGTAT
CACAAATCATTAGTACGATTTCTCTGGCTTTGTTTATGCCCACATATTTGTCTAAATTTGTATTCACTGACTTGTATAGA
CATCAATTATACTCTATACTATTTACTTAAATGTGCTTTTAGAAAACTAAAAGTAACAAACTACAAGCTGAAAATGATTC
ATCTTTCGTCCTAAAAACAATGAAGTTTATTATTAAATCTATACATCACTAAAGATTTAGATAGTTAAATGAGGAGCTTA
GTCAAGATTCCTTTCTTCATCATGATTACGTTAGTTATAACTATTAAAATTTATGTCACATGCGACGGATCTAATATTAG
GGAAGACCCAAAATAAAAAGAAAAAGTTCCAATAACAGTCCCTATTGTAATGTCATCGCTCATCGGTCTTTAATTGACGT
TGGTCTTAGTTAACACCAAAACGTAAATGTTAAGGTTTATGATTTCGAGCTCAAGAATATTTGGTAACAAAGAGACTGAC
TCATATTTTATATATATTATTTGGTTCCAATATACGTACTAATACTATTCTCCTATATATTTCGTTAGGTTCCAATATAC
CAGAAGAAAAATCTTATTGAGTTGCGTCAATCAGATGGGCCTTAACTCTCTAAACCCATAAGGTCTCTCAAGTTCATGTA
CCTTGGAGTTTGTTAAAATCTCATTTTCTCGAAATTTCCTTAAAATAATACTTTTGTTCAACACATGGGAAAAAGAATGT
AACCATAATATGAAAAGAATAAAATGCACAATTACACAGCAAAATGTGGGGTACTGCAATTACAAAAGATGAAGTATGGA
AACCATGTAAGAGTATCATATACTTTCTCTGCCGATAACAAGTGCTAGAACTTTTTTTTTTCTTTTTTTCTTATCTTCTT
ATTATCCTTGCCAATAAAATTGATAATCAATGTCATGTAATGAAAGAAACAGAAGATTTTTCTTTTGACTTTTTAACATT
TTAAATATTGAATGTTCTTCCCTAGCCCACACTACACATTGAACATGCTTTGAAAAAAAAAAAACTATGACTAAAGATCA
CAAACTTATTAGTAACAGATTGTTTTTTTTTTTCGTTGGCAAGCAACTATTCTGCCTTAAAAGCGTTTTTGTAAACTAAA
CTTTCATTCCTAATTGATGATGATATTCACATTCACGTATATATAAAATATGTAAACGATATAGGAATCACACTTTAACA
AAAAAAATTGTACTAATTAAAAATAGAAGAAGAACTGGCGCAAAATGTAAAAGCAAAAGAGAGATTCAAAGGGAGATTTG
AGACTTCAGTTTCATGTGTCGTCATTGCCATCTTTCAACATCACCTAAAATCTTCAGAGAAGTCAACGAGGAAATCTCGT
CCGTAGGATGATGAAATCGTACAAACTCTGATGATGCATGATCCTCAAAGTCATGGGTTCACACAATGTGGTTAAGTTTC
TTCTTTCGTGTCAGAAATTATCAAATGAAAATGCGTCTCATTATTCTCGCCTACTTTTGCTTCTTCTTAGAAATTGCCTC
CTCCATGCATGTTATTTCAAAAAAGTTCTTCGTCATGCATGTCTATAGAATTACATAAGCCCAAAATTATTCCTACAACC
TATGAAACTTTGTTCTATGTCTATGGAATTACCAAAAGCCCAAATCAAAGCCCGTATAAGCCCATTCGAGATACTTTTTG
TGTTCCTCATTTTCCTCTCGGTGCATATCCATATTCCATCTGTTTCTCTTCCTTGATTATCGGCCAATCATAGAACAAGA
AGTAGAGAAAGCAGAAGATACACTACAGAGACAGAGAGAGGTAAATAAAAATCAATCCTTTAGATCTCTCTTATTACGTG
TCTTTAATGATTCAATGATAATCTTTTTTGGGATCTTCTTGCTCACATTTAACTGATCTGATCTGATCTGATAAATAAAC
AAACTTAATAAAACATTTTCAAAATTCAGATCTTGACAAG
>AT3G02180.3 | chr3:401989-404988 FORWARD LENGTH=3000
ACCAAAGATTAACTAATCACTGTTTTAGAAACGAGAGTATGTGTGGGTACATAGTTAGAGATGAGCCACCATTTTTGGGG
AAAAACTTTTGAGTGTCAAGTTGATAAACACATATATGATTATTACTAATTGACACTCATTTCTGCGAATAAATCTTATA
ACGATTCTTGGATGATATTGTGTATATAGATGGTTTCATGATTGCATCAAAGTAATAAACAGCGTGGTTAAAATGTTAAA
CTGTGAAATGAATGATAGATTAAAGAGATATACACTTCGAAAGACTATAAATAGCATGTAACCTTCAGAATAAACTGGTT
GACCAGTTATATGACCTTTTTTCTTAGATAAAGATATGTGTAGATGAAATGCACCAAACATACTTCACCCGTTAAGATGA
GATTAATCTATAATCTCGTAATCAAAGAAAAATAAAGGACAAAATTAAGAGGAAAAATGGGAAAAGAATAGACTAGTGAA
AAAGAAAAGACAAAGGGAACAAAAACAAAGATAGAAAAGGGAACCAAATCACATGAAGCAATTGGGTATGTGACTTGAGT
GTTAGGGTTGATAGGGAACCAACTAAGCAAAATGCATTTTAAATGCTAATGAGAATTTACTAAAATCAATCAAAAGTTAA
GTGTGTATACTTTTACGTTAAGTTTCAAAGTTCAAGTTATCTAGTTCAATTATTGGCACATGATCCCACTTATCACCCAC
CCATCCAACATTTGTTTAATTTCACCATTAATTTCTGTGGGGCTTCTCTTCTTTGATTTTGACTGCCAGCATTACATACA
CATCTTTGCAATTTTGCATAATTATGCTTTTACATACACATATCATTGTATAAAAATTTATAATAGTTTTAATAACAAAC
ATTTGATAGATATAAGAGCATTCAAGTCATACATAATTTGTTCGTTAGATCTAATGATCTTTCTTTTCAGGGGAGTAATT
TTATATAGTTCTTCTATTAATGCCTAAGAAGTAAAAAAAAAAAAAAAAAAAAAAAAAAACTTATAAGAAAAATAACGTAT
CACAAATCATTAGTACGATTTCTCTGGCTTTGTTTATGCCCACATATTTGTCTAAATTTGTATTCACTGACTTGTATAGA
CATCAATTATACTCTATACTATTTACTTAAATGTGCTTTTAGAAAACTAAAAGTAACAAACTACAAGCTGAAAATGATTC
ATCTTTCGTCCTAAAAACAATGAAGTTTATTATTAAATCTATACATCACTAAAGATTTAGATAGTTAAATGAGGAGCTTA
GTCAAGATTCCTTTCTTCATCATGATTACGTTAGTTATAACTATTAAAATTTATGTCACATGCGACGGATCTAATATTAG
GGAAGACCCAAAATAAAAAGAAAAAGTTCCAATAACAGTCCCTATTGTAATGTCATCGCTCATCGGTCTTTAATTGACGT
TGGTCTTAGTTAACACCAAAACGTAAATGTTAAGGTTTATGATTTCGAGCTCAAGAATATTTGGTAACAAAGAGACTGAC
TCATATTTTATATATATTATTTGGTTCCAATATACGTACTAATACTATTCTCCTATATATTTCGTTAGGTTCCAATATAC
CAGAAGAAAAATCTTATTGAGTTGCGTCAATCAGATGGGCCTTAACTCTCTAAACCCATAAGGTCTCTCAAGTTCATGTA
CCTTGGAGTTTGTTAAAATCTCATTTTCTCGAAATTTCCTTAAAATAATACTTTTGTTCAACACATGGGAAAAAGAATGT
AACCATAATATGAAAAGAATAAAATGCACAATTACACAGCAAAATGTGGGGTACTGCAATTACAAAAGATGAAGTATGGA
AACCATGTAAGAGTATCATATACTTTCTCTGCCGATAACAAGTGCTAGAACTTTTTTTTTTCTTTTTTTCTTATCTTCTT
ATTATCCTTGCCAATAAAATTGATAATCAATGTCATGTAATGAAAGAAACAGAAGATTTTTCTTTTGACTTTTTAACATT
TTAAATATTGAATGTTCTTCCCTAGCCCACACTACACATTGAACATGCTTTGAAAAAAAAAAAACTATGACTAAAGATCA
CAAACTTATTAGTAACAGATTGTTTTTTTTTTTCGTTGGCAAGCAACTATTCTGCCTTAAAAGCGTTTTTGTAAACTAAA
CTTTCATTCCTAATTGATGATGATATTCACATTCACGTATATATAAAATATGTAAACGATATAGGAATCACACTTTAACA
AAAAAAATTGTACTAATTAAAAATAGAAGAAGAACTGGCGCAAAATGTAAAAGCAAAAGAGAGATTCAAAGGGAGATTTG
AGACTTCAGTTTCATGTGTCGTCATTGCCATCTTTCAACATCACCTAAAATCTTCAGAGAAGTCAACGAGGAAATCTCGT
CCGTAGGATGATGAAATCGTACAAACTCTGATGATGCATGATCCTCAAAGTCATGGGTTCACACAATGTGGTTAAGTTTC
TTCTTTCGTGTCAGAAATTATCAAATGAAAATGCGTCTCATTATTCTCGCCTACTTTTGCTTCTTCTTAGAAATTGCCTC
CTCCATGCATGTTATTTCAAAAAAGTTCTTCGTCATGCATGTCTATAGAATTACATAAGCCCAAAATTATTCCTACAACC
TATGAAACTTTGTTCTATGTCTATGGAATTACCAAAAGCCCAAATCAAAGCCCGTATAAGCCCATTCGAGATACTTTTTG
TGTTCCTCATTTTCCTCTCGGTGCATATCCATATTCCATCTGTTTCTCTTCCTTGATTATCGGCCAATCATAGAACAAGA
AGTAGAGAAAGCAGAAGATACACTACAGAGACAGAGAGAGGTAAATAAAAATCAATCCTTTAGATCTCTCTTATTACGTG
TCTTTAATGATTCAATGATAATCTTTTTTGGGATCTTCTTGCTCACATTTAACTGATCTGATCTGATCTGATAAATAAAC
AAACTTAATAAAACATTTTCAAAATTCAGATCTTGACAAG
>AT3G02190.1 | chr3:406343-409342 REVERSE LENGTH=3000
AGTGTAGAATTCTTCTGCTGCAGTTTTTCGAACTGATATAACCCATCAAGAGAGAGTTGGTAGCTTAGTTTTTTGTGTTC
TCTCTTGTCTGTCCTCTTCCTGTACAACGCTTTAATATTAGATGGTTAACTAGATCCCCTTGAAAATGGCTACCACTTCT
TTGTTCTCTATCTCCATGTTGGGAAGTAAAAGATATTCAGTATAAACTTTTGAAATAGTGTGTAGCATCAAGTTAAGAAA
CATTACTAGCAAAAAATAATGTATAGGAAAAGTCTCCGCATATGTTTCAGGGACAAAAAAAAGATTCAAAGATCAAAAAA
ACCCTGCAGCCAAATACACAGAGAAAAAGCTTTAAGGAAGACAAAAGATTCGTTATAGAATTGAGCTTCTCTGGGGATGA
AACGGTTTTTCTTGATAGCTTTTTCAACGAACACTCAAGCCTTGAATAGCTGCAGCAGATGATGATGATGCCTGAGAACC
TTCCTCCGTTACCTTATTCGATTCGATGGTAGTTATGATACTTGAAATGTTGTCCTACACAACCACACATAAGAATCAGA
TTCAGGAGATGTTTTGTAATAAAATTCTGTAATAAGTGAAAGCTTTTGTAGTTACCTTCCAAGTCGCAAGCTTTGTTCGG
AGAGATTGCCATTGCTTTGTCCCAAATTCACGTTCGGAAGAGCGGCTGTAAGATATGAATCAAACCATCAAATAATGAAT
GTTGCGTTTAGATAAGTGCAGAGTTTCAATAGATGTGTGACTTGCCTGACAATTAAAACTTGGTTCATCTGATCCATCTT
ACACTCAATCAGTTTTGCAGTTATTGCCTTCACGATCCATAACTCGACATCCTGTTCATTTACCTGAAAACGAAAAGAAA
AATGAGAAACTAAAAGGGTCTCAATATTTCATGTTAAGTGCAAGCAGAGGAGAGTTTTTACCTGAAGAGTGTCTTTAATC
GAGGTGTAAGGTATTTTGCCAGATTCATCTGAGGCCAAATCCACTAGTGACAACAACCTCATCTTCGTAACACAATCTTC
ATTGGAAAGTCCTAGAAACACCACAGGATTCATCAGGAGATCATATTTCAGCAAAAACAGTTAGTGAGTTAACAATGTAG
TACCATAGCTTTGCAGAAATCCCGAATTTGCATTTTGGAATTCCGTGTAGGCATTTAACCTCTGAGTAAGAAAAATCTTC
AGAAGTTGGTAAACAGGTGCATATTTAGCATCCTTTTCCAATTGTGCTACGGCTGGCAAGTCCAATAAATCACACTGCAA
GATTTAAGATTGCCATCGTTGAAATTCCAATCAAATATAAAAGAGCAGTGTCAGGACAAGAAAGACAAATCCAATTCACA
TTATGATACCTGGAAAATACTGGAAGCTTTGACAAATTCGATAACTGCACGCACAGCCTCCTCCTTGGCTTCATCCAGGA
CCTGAGCATCCTCATTGGAGAAAGTTGCTAGGTACTTCGTCAAGAACTTAAGGGATTCATTCACCAAGCTGGAGTATTAA
TAGAAAAAACCATGAGGCTATTGTTATACCCAAACGGAAACAAAAAAAGAAAGAGACAGAGAATGACTGATGAGCATAGT
TATAAAGTATAAATTATGTTTCAATACCTTTTGTTTTCTTTCAGCACATTAGCAATGGCAAGAAAGAGTTCCCTCTGATC
TTTAATGTCAATATTCCACTCTTTCAGAAAGTTATCGATCTTCTTAAAAGAAGAAACTATGTACTCAGTAACCTTCCCAT
CAACAGCTAGTGTAAGAGCTTTCATGTATACTTGAAATCGAGCATACGGGTGGTCAACCAGGTTATAGAGATTGAAGAGG
CTACACAAAGATTAAGACAAAAAAAAAATGAGAAGTGTGATAAATGAGCAAAGCATTCAGAAATAAGCAGAAACGATTCA
TACATCTTCAAACGAAGTGAAGCTTTGTCACTGGGTTGTTGAGCAACCTTGGAAGCTATAGCTTTCACCATTTCAAGGAC
TTGCTCAGGGCTTTTCGCATTCTTGACAATGCTGCAAATGATGGTGTAGGTACACTCAAGATCTGAATTAAAAAAAGATG
CAAATCACTGAGAATTGAATACTCGAAAGACATACAAAATAAACAGGTATAAGTAAGAATAGGAACACAAACCTTTCTCA
GATATCTTAGAAGATACCAATTCAGCTGAAGTGACCATTAACGAAGACAATTCAAGCCACTTCTCTGCTACCATTGACTC
CTCAGCCTCCCTACAGAGCCTGGTAATTTCTGGCTCTGCTGCCTAAAATTTGAAACGATAACTAGTTAAGTACAGGCAAG
CCTTGAAAACTTAAGAAGTCGCTTAATGAAACTAATCTTAGATGGTTGAACTAATCGGATGCATCAGAATCCTCAAAGAT
TACAAACTATTCTAGTCCAGAAACTATCAACAAACCCTTCCATAACCAATCAGATTCTTCGAACGAAACAACATATACCA
GATCAAATTTCCCATCTCACTTAAGATAGACATTCTTAAATTCCCACTATAAATTCACAACCAAGGTGTGGAGGTTACCT
CGGGACCAGCATCGGCCCAGGCGAGCTGGGAAGTGAATCGGACAACAGCGAGAAAGGGATTTTCTTCGGAGGTGGGAACA
ATCGTCGTCATAGCTTAGCTCCGGTTTCGAATCTTCTCGGCTGCGCTGAAGAACAAATGCACCACAATTACAACTTGTTT
CAGCAGCCGACCAGCAGAGACAAGAGAGAGAGAAGAAAATGAAACCCTAAATCTCTATATTTTTTTCTTTTCCGGTTAAA
GGTAACCGGAACCGAATACGATTCCTAAATTAACGGTTTACCTATCTGACGGCTAATAAATTATGAGAAAACTCCAACGG
TCAGGATTGAGCTCTAGTCCACAACCCTTATAAAAATCGATTTCTTCCTCAGTTAACATTTGAGAAGATTAGGGTTTAAA
CGCTGCCGTGTTCCGCCGGATCGCCACCGTTGAAGTCAAG
>AT3G02200.2 | chr3:403692-406691 FORWARD LENGTH=3000
TTTTCTCGAAATTTCCTTAAAATAATACTTTTGTTCAACACATGGGAAAAAGAATGTAACCATAATATGAAAAGAATAAA
ATGCACAATTACACAGCAAAATGTGGGGTACTGCAATTACAAAAGATGAAGTATGGAAACCATGTAAGAGTATCATATAC
TTTCTCTGCCGATAACAAGTGCTAGAACTTTTTTTTTTCTTTTTTTCTTATCTTCTTATTATCCTTGCCAATAAAATTGA
TAATCAATGTCATGTAATGAAAGAAACAGAAGATTTTTCTTTTGACTTTTTAACATTTTAAATATTGAATGTTCTTCCCT
AGCCCACACTACACATTGAACATGCTTTGAAAAAAAAAAAACTATGACTAAAGATCACAAACTTATTAGTAACAGATTGT
TTTTTTTTTTCGTTGGCAAGCAACTATTCTGCCTTAAAAGCGTTTTTGTAAACTAAACTTTCATTCCTAATTGATGATGA
TATTCACATTCACGTATATATAAAATATGTAAACGATATAGGAATCACACTTTAACAAAAAAAATTGTACTAATTAAAAA
TAGAAGAAGAACTGGCGCAAAATGTAAAAGCAAAAGAGAGATTCAAAGGGAGATTTGAGACTTCAGTTTCATGTGTCGTC
ATTGCCATCTTTCAACATCACCTAAAATCTTCAGAGAAGTCAACGAGGAAATCTCGTCCGTAGGATGATGAAATCGTACA
AACTCTGATGATGCATGATCCTCAAAGTCATGGGTTCACACAATGTGGTTAAGTTTCTTCTTTCGTGTCAGAAATTATCA
AATGAAAATGCGTCTCATTATTCTCGCCTACTTTTGCTTCTTCTTAGAAATTGCCTCCTCCATGCATGTTATTTCAAAAA
AGTTCTTCGTCATGCATGTCTATAGAATTACATAAGCCCAAAATTATTCCTACAACCTATGAAACTTTGTTCTATGTCTA
TGGAATTACCAAAAGCCCAAATCAAAGCCCGTATAAGCCCATTCGAGATACTTTTTGTGTTCCTCATTTTCCTCTCGGTG
CATATCCATATTCCATCTGTTTCTCTTCCTTGATTATCGGCCAATCATAGAACAAGAAGTAGAGAAAGCAGAAGATACAC
TACAGAGACAGAGAGAGGTAAATAAAAATCAATCCTTTAGATCTCTCTTATTACGTGTCTTTAATGATTCAATGATAATC
TTTTTTGGGATCTTCTTGCTCACATTTAACTGATCTGATCTGATCTGATAAATAAACAAACTTAATAAAACATTTTCAAA
ATTCAGATCTTGACAAGATGGGTAAAGCAAGAGGAGTGAACAATGGCGTGAATGAAAGTTCTCTCGGTTATCTTTTTGGT
TCCGGCCAGCCTTCTTCCGCTGCTGCTGCCACAATGGGGACTACTACTACTACAACCACCACAACTACCACCGATGGGAC
CGGAGGCAGACCGATAACCACCACGACGACCACAGTCACTGATAACAAGAAGACATCTGCAGGTGTTAGAGGAAGTCCTA
ATAATTACTTCAGATCAGAAGGCCAAAACTGTGGAAACTTTCTCACGGTAACAGGAGATCTTTAGTCTTTACAAAGTTTT
GAGATCAAAGAATTGACTTTTGATTTGGAAACTGATAAAAACCAAAAATGTTTGTTGATGAGAACAGGACAGGCCATCTA
CTAAGGTTCATGCAGCTCCTGGTGGAGGATCTTCTCTTGATTATCTGTTTGGAGGACCAAGTCCTGCTGGATCTGGAAAC
AAATGAAGTTACTTGTAGTTTTTTTCCCACTATTCAGATTCGTGTAAATCATCAAAAGTGTTGGCTTTTATCCCTTAGTG
AACCCTGTGTGATTCAATTGTGATGTTTGCCTTTTGTTCTCTTCTTTGTCTTGTTAAAAGGAATTTTCAGACAATGTTCT
CTTTAAGAGTTCCAAGAAAATAAACTAAGTACTGATCAACCAAGAGATCTATATCAAATGAAACAAACAATGCCCACAAG
ATCTTGCGTTGAATCAGCCATGTTCAAAGCTCTGATCAATCGTAGGAGAAATGATTCGAATTCAGCCATATACTTACGTT
TTATCATAGAGTAGAAAGAAACAGAGTCAAATCAACGACCAATTGTAGGAGAAAGGATTCAACTATTATAATTCATAATC
ATGCACTCTTCTTCAAGTTCTAAGATTTAAACATAGCTATAAGCCACAAAATCCTTAACAAAAAACTAAAACTTTTAGGG
GTCAAAGACCACAATTCCGATACAAGAAAGCAATTAAGAAACTCGGACGAATCTGAGTCACGGTGAGAGTGCTCTAGAAT
CCTAGCTTGGTACGGCGCCAGTGCCTACGCTTAGCGTTGTACCTGTGTGAAGGTGATGGAACAATGGAACTCAGTATCAA
AGTCTGCAACTTTTTCACGGATCGAATGAAAAAAGTTTACGAAAATCTATAAACCTGATTTTGTTATCAGTACGGAGACG
GATCCAATTAGGGATCGGTCTGTTCTGTCTCATCTTCTTCCCTAGCTTCTTTTTGATCATGAACGACTTGTGCGACGGCT
AATATCAGAGACCATGAAATCGATCAGGCGAAGGAAATATTTAAGAGAGATAGAACAAAGGATACAGAGAGGGAGAGAGT
AAAAGTACCATCTTGACTTCAACGGTGGCGATCCGGCGGAACACGGCAGCGTTTAAACCCTAATCTTCTCAAATGTTAAC
TGAGGAAGAAATCGATTTTTATAAGGGTTGTGGACTAGAGCTCAATCCTGACCGTTGGAGTTTTCTCATAATTTATTAGC
CGTCAGATAGGTAAACCGTTAATTTAGGAATCGTATTCGGTTCCGGTTACCTTTAACCGGAAAAGAAAAAAATATAGAGA
TTTAGGGTTTCATTTTCTTCTCTCTCTCTTGTCTCTGCTGGTCGGCTGCTGAAACAAGTTGTAATTGTGGTGCATTTGTT
CTTCAGCGCAGCCGAGAAGATTCGAAACCGGAGCTAAGCT
>AT3G02200.1 | chr3:403692-406691 FORWARD LENGTH=3000
TTTTCTCGAAATTTCCTTAAAATAATACTTTTGTTCAACACATGGGAAAAAGAATGTAACCATAATATGAAAAGAATAAA
ATGCACAATTACACAGCAAAATGTGGGGTACTGCAATTACAAAAGATGAAGTATGGAAACCATGTAAGAGTATCATATAC
TTTCTCTGCCGATAACAAGTGCTAGAACTTTTTTTTTTCTTTTTTTCTTATCTTCTTATTATCCTTGCCAATAAAATTGA
TAATCAATGTCATGTAATGAAAGAAACAGAAGATTTTTCTTTTGACTTTTTAACATTTTAAATATTGAATGTTCTTCCCT
AGCCCACACTACACATTGAACATGCTTTGAAAAAAAAAAAACTATGACTAAAGATCACAAACTTATTAGTAACAGATTGT
TTTTTTTTTTCGTTGGCAAGCAACTATTCTGCCTTAAAAGCGTTTTTGTAAACTAAACTTTCATTCCTAATTGATGATGA
TATTCACATTCACGTATATATAAAATATGTAAACGATATAGGAATCACACTTTAACAAAAAAAATTGTACTAATTAAAAA
TAGAAGAAGAACTGGCGCAAAATGTAAAAGCAAAAGAGAGATTCAAAGGGAGATTTGAGACTTCAGTTTCATGTGTCGTC
ATTGCCATCTTTCAACATCACCTAAAATCTTCAGAGAAGTCAACGAGGAAATCTCGTCCGTAGGATGATGAAATCGTACA
AACTCTGATGATGCATGATCCTCAAAGTCATGGGTTCACACAATGTGGTTAAGTTTCTTCTTTCGTGTCAGAAATTATCA
AATGAAAATGCGTCTCATTATTCTCGCCTACTTTTGCTTCTTCTTAGAAATTGCCTCCTCCATGCATGTTATTTCAAAAA
AGTTCTTCGTCATGCATGTCTATAGAATTACATAAGCCCAAAATTATTCCTACAACCTATGAAACTTTGTTCTATGTCTA
TGGAATTACCAAAAGCCCAAATCAAAGCCCGTATAAGCCCATTCGAGATACTTTTTGTGTTCCTCATTTTCCTCTCGGTG
CATATCCATATTCCATCTGTTTCTCTTCCTTGATTATCGGCCAATCATAGAACAAGAAGTAGAGAAAGCAGAAGATACAC
TACAGAGACAGAGAGAGGTAAATAAAAATCAATCCTTTAGATCTCTCTTATTACGTGTCTTTAATGATTCAATGATAATC
TTTTTTGGGATCTTCTTGCTCACATTTAACTGATCTGATCTGATCTGATAAATAAACAAACTTAATAAAACATTTTCAAA
ATTCAGATCTTGACAAGATGGGTAAAGCAAGAGGAGTGAACAATGGCGTGAATGAAAGTTCTCTCGGTTATCTTTTTGGT
TCCGGCCAGCCTTCTTCCGCTGCTGCTGCCACAATGGGGACTACTACTACTACAACCACCACAACTACCACCGATGGGAC
CGGAGGCAGACCGATAACCACCACGACGACCACAGTCACTGATAACAAGAAGACATCTGCAGGTGTTAGAGGAAGTCCTA
ATAATTACTTCAGATCAGAAGGCCAAAACTGTGGAAACTTTCTCACGGTAACAGGAGATCTTTAGTCTTTACAAAGTTTT
GAGATCAAAGAATTGACTTTTGATTTGGAAACTGATAAAAACCAAAAATGTTTGTTGATGAGAACAGGACAGGCCATCTA
CTAAGGTTCATGCAGCTCCTGGTGGAGGATCTTCTCTTGATTATCTGTTTGGAGGACCAAGTCCTGCTGGATCTGGAAAC
AAATGAAGTTACTTGTAGTTTTTTTCCCACTATTCAGATTCGTGTAAATCATCAAAAGTGTTGGCTTTTATCCCTTAGTG
AACCCTGTGTGATTCAATTGTGATGTTTGCCTTTTGTTCTCTTCTTTGTCTTGTTAAAAGGAATTTTCAGACAATGTTCT
CTTTAAGAGTTCCAAGAAAATAAACTAAGTACTGATCAACCAAGAGATCTATATCAAATGAAACAAACAATGCCCACAAG
ATCTTGCGTTGAATCAGCCATGTTCAAAGCTCTGATCAATCGTAGGAGAAATGATTCGAATTCAGCCATATACTTACGTT
TTATCATAGAGTAGAAAGAAACAGAGTCAAATCAACGACCAATTGTAGGAGAAAGGATTCAACTATTATAATTCATAATC
ATGCACTCTTCTTCAAGTTCTAAGATTTAAACATAGCTATAAGCCACAAAATCCTTAACAAAAAACTAAAACTTTTAGGG
GTCAAAGACCACAATTCCGATACAAGAAAGCAATTAAGAAACTCGGACGAATCTGAGTCACGGTGAGAGTGCTCTAGAAT
CCTAGCTTGGTACGGCGCCAGTGCCTACGCTTAGCGTTGTACCTGTGTGAAGGTGATGGAACAATGGAACTCAGTATCAA
AGTCTGCAACTTTTTCACGGATCGAATGAAAAAAGTTTACGAAAATCTATAAACCTGATTTTGTTATCAGTACGGAGACG
GATCCAATTAGGGATCGGTCTGTTCTGTCTCATCTTCTTCCCTAGCTTCTTTTTGATCATGAACGACTTGTGCGACGGCT
AATATCAGAGACCATGAAATCGATCAGGCGAAGGAAATATTTAAGAGAGATAGAACAAAGGATACAGAGAGGGAGAGAGT
AAAAGTACCATCTTGACTTCAACGGTGGCGATCCGGCGGAACACGGCAGCGTTTAAACCCTAATCTTCTCAAATGTTAAC
TGAGGAAGAAATCGATTTTTATAAGGGTTGTGGACTAGAGCTCAATCCTGACCGTTGGAGTTTTCTCATAATTTATTAGC
CGTCAGATAGGTAAACCGTTAATTTAGGAATCGTATTCGGTTCCGGTTACCTTTAACCGGAAAAGAAAAAAATATAGAGA
TTTAGGGTTTCATTTTCTTCTCTCTCTCTTGTCTCTGCTGGTCGGCTGCTGAAACAAGTTGTAATTGTGGTGCATTTGTT
CTTCAGCGCAGCCGAGAAGATTCGAAACCGGAGCTAAGCT
>AT3G02210.1 | chr3:411479-414478 REVERSE LENGTH=3000
TGAGCGTTTTTAACAAACAAAAAAAGTCGTTCGTGAGAATTAAAAGATGGGGGGATACAAAAACCGAACAATAATTGAAT
ACTTTTTGACCGGAGTGTAACATCAATAAAGGTGTTAATTAGAGAATGTAATTAGGCTTTTTACTAACGGGAATAATAAA
TTAAAAACTGTCCTCGATCTACTTTACTATGTATGGAAGGAACATTCGCATGTGGCATTGTGGGAAGCTGAATCTCAAAA
CTTATTTTAAGTTTTGACATTCCTTACACTTATGAATATACTATACGATTTTTTTTTTATCATCAATATACGGATTAGTA
CATTGATGATAAAAGAAACCACGGATGATAACTATTAATAATTATTTTATTATATGATGAAAATGATTATGCATTTCACG
AAATTTCACTAAAAAACAATTATTATGAACAAATTCATTTTGTTTATCTAATAACAATAAAAATCATTGGACTTTGATTT
TATACGTCGTGGGAAGGTCGTCGAAGCACGTTGCGTTTGATCATTGCATGCATCGTGAAAATTCCACTAAACATCGTCTT
TTAAAAAAAGAAACCTTTAAAACATTACAAATGGAACGTGAACCTATAAAATATGATAGGTAGATCTCACACTTTATTTA
CAGTATTAAACAATATGGAACATTGACGTTAAATTATTATTTTCTACTTATAACAATTTACACCTCCCAAAATTTGGAAA
GGATAAACCCAACAAGGCAACAAGTATCACAAATGTAGCTGAAATAGATGGGCTTTTAAAGTTTATGGATTGGGCCGTCA
TGAACACATATTCCATAACATAACCTAATTGGGTGCTCCGACTTCTTTTCGCGCCGCTCGCTTGTACATGTCCTCTTCTT
CGACTTCCAGATAAAATCGCTTCCTCTGTTTTTTTCCGATCTAAATTCACAGCTCATCGAAAATGGGCTCACGGCAAGGA
CCACCGAAGCATCAGAACAAATTCGCCTGGGTTCCCAAAGCCGGCGTCAAGATCAACGAAACGGTAAGCTATTTGCTCGG
CTATGAGATTAACGAAATTGAGTGAGTACTGTAGCTAGACCCTTGATTTTTTCGGAAATTTATGAATTGTTAGGAAGTCG
GCGGGAGATTTAGACCATTATCCGAGATTACCGGAGTTTGCTACCGATGTCGAGAGCAGATCGCCTGGAAACGCAAATAC
GGCAAATACAAAACCCTAACTGAAGCCACCAAATGGTATCGTTTGATTTGAATTTAGAGTCTTCTTTGTCATTCTCTGTT
GGATTTTGAAATTGATTTGTTTTGTTGTGTGGGTTTTTTTTTCTTAAAAGAGCAACCTTTTTGTTTGTGGGTGCAGTCAG
AAGTGTACAAAGCGAAATGTTCGTCAAGCATACCATAAGTTATGCCCTGGTTAGTGTTTTCTTTCTTTGCTTTTGTTCTC
GTACTTTCTTGGCTAATTAGAGTGTATAGATCAGTATCTTGTTTTATAAGTTGATGTGTTATGGTATTGAAATGGGTATG
AAACTGATAACAGGTTGTGCCAAGGAGCAAAAGGTGTGTGCAAAGTGTTGTCAAAGTGTTGATCAAATCCTTGGAAGGTA
CTTGTACCTTGAAGACAGTCTTTCTTCTACTTATGCTAGATGCTGGTTTCCTTAAGAGTGGGTTTAGTAGACAAGATATT
AAACTAATCTTGAGGTAATTATTCGTTTCTCGCAGAGATATTTACGAAGTAGAGGCTGAACAGAAGCTGCTTGATGAGGT
TTGTCTTTTAATTATTCCGCTTTTGGCTTCTAATGTTCAATTTCATGCTTGTTTTTGGGAGGTTGTTGCTGATTTCTTAT
TGATGTGATGCAGACTATCAAGAATGCTAGGGAAAGAGATCGAAGGACCCTATTACGTGCTGTAAGCTTCTCTAGTTACT
TTGAAGAGTTTTTGAGATTTGTAAATGTGTATGTTTGTGTGATTTGGTCCTGAAGTTGCGTATTTGCTTGACATAGATGA
ACAAAGATAACAAACCAAATAAATCAGATGAAGAAGCGTCAAGGAGTGATAGCAGCAAGGTTGGTGATGTGTTTCCCTCA
ACTTCCCTTGAAGAATATGCAAACAAGTCCGGAAGAGTTAGCGGGATTATTGGTCATGGTAGTGTGCCTGATCATGCCCA
TGATGATGCTAGTGGACCTGAATCAGATGAGGATGACAATGTTGGTGATGATGAGCATGATTTGCGCGAAGACAGTGATG
AAAATGAGCAATCTCAACTGCAGAAATAAACTCATGTTTGGTTGTACTACTGTCAATTTGGTAGGATTGTGAGATTTTGC
AAGACTGTTTATTCCTGTTGTTTTGATAAAACTTTTACTTGGTCACCTGCAATGCAAGACTAGCAAAGAATACTATAAAT
TTTGTTCTGTTTTCTTGTATGGGACGGGCTTAAACGGGCCTAACAGTCGTTCTTTATCGGCCCACTTTAACAACACCTAA
TTGTCTAGTCTAGTAGTAGTATTCTCTAGAGACTTTCAAAAAGTCTTTGGATTACTAAATAGTAAATGCGAATATAAGTA
AACTATAAATGTGAATAAGAATGTTTGAAATTGAAAAAAAGAATTGCTAGCTAAGTGCATTAATGCTTGTGCATTAAGTC
AAATTATAACACTTGGCACGAAAAAACCCATCTCATCCCCCACTAAAGCAGCCTTCTTTTGGCTTTCATTAATCTCTCTG
CACACAAAAACCCAAAAAGCTGGATGTCTCCATTTTCAATGAACAATTATGAGTTCTTTTTTTAAAAACTCATTATACTT
TGAAGATTAATCACAAAGATTTCGAAGCTAATTCGTCATTTCTTGTTACTATAATCTTTTCATTGTTATTAATCACTTTG
GCTTAAGTTTCTGTATATTACGTCGAGCTTCTTCAGTCTTCATCCTTGTCTTGTCACTTGTCAGAGACAGAAGATTAAAG
AAGAAGAGGCGTTTCTCTCTCTTTTTTTGCTTCAGAAAAA
>AT3G02220.1 | chr3:413537-416536 REVERSE LENGTH=3000
CCACGGACGAAGTCAGCACCTTCACGGTATGGGTCGTACAAGGTGTTGAAGAAAAATGGAGTTGATGGGCAGAGAAGGTT
CTTGATGTGTTGCTCAAGAGCGTTCACAGCTTTTCCAGATGGATCCTTAGCAACCTATAACACATGACAACAACAATAAT
ATTTAAATTATAAGCAAAGAATATTCAAATGCATCTAAAGCCAACAAAAATAAGAAAAAGAGACAATACGTTACACATGA
CTAAACCAACACAATATGAAAGCAACATCAATGCTACAATCATGGCGTAACTGAAAACTCAATTCTAAAAAGAAAGCCCC
ACAAATAAAGTTTGGACTTTTCTTTGCCTTAAGCCTTATGACCACAACATAAATGTGCAGGACAATGACATGCAAGAATC
TTGTGAAGTTAACTGTTAAGACATAACATAGAAAGGTTGGTCCAACAACAATGACATTACCTAAACATAAGAGAGATCAT
GGCAATGCCGACAAACATAAGACTAACACAATTTCAATTCTGAAAACAGATCGAAACCCATCAAGCAGATGAATATATAG
ATCTAAGTCAAAACAGTGTGTTTCTTAAAGTTGACCTAGAGAATTGTGATCGTATTTTCAATTTTCAATTCAAAGATCAG
TCAAATCTACAGACTTTATCACTAGATCTCAAACTGAACCTATGAAGAAGGAAAAAAAGAACAGATCTATAAACAGAATT
GTGGAAACTTACGAAGCAATCGTCATCAATAGTGAAGATGTACTTCTTCTTGGAGACCATGTAGCCGAAGCAACGACAAG
CAGAGTCCTTGAAGGAAATGCAGGAAGCTTTAGGACCAAGGATACGGTTGATGTCGTTCCTGTTGTAGAGTTCGTAATCG
AACCCTTCAGGGACAGCAATGGTCTTCGATGGATCTCCATCTTGGACGATAATCAGATGGTAAGGCTGAAGAAAAGGCCT
CCACATCTCCAGGAAATCGAGGTTACGGATCGTGGGGATCACGATATCGAGCTCATCCTTCAACAATGGGATGTGGTTCA
CCGGAATTCCAACGGTGTTCGCCGGCTCAACCATGATTGGATTGATTCAGAGAGAAGAGAATTTGGAGAGAAAAGATTGT
GAGATTTGAGATCGGAGGTGATGGGAGACTCTGAAGACCGTCGCTTTGGCTTTTATATTAGTTGGCACGTGAGAGGGCTT
TGTGTGAGTTTTGACACGTGGTGGATTATAAGTCGTTCACCAGGTCAAAAGAATTTTTAACCTTGTTATGGTGAGGAAGT
GAAGACTTTACTATTTTGTCTCTTAATTGTCCGTTTTCTAGGCTATTAATAATTTGTCTTATTGGTTTAGAAAACATTTG
TTAATTAATTTCCCATAAAAATAGAAGCTTATAATATTGTCTAGAGATTATATTTTAGATATTTATCACCACAAATAAAA
TAAAATAATTGTCAATCTTTTTAAACAGATACTTTTGAAGAATATCCATACTTTTTGATATTCTTGTTTAGTTATTAAAT
TAAATTATCAGATATACCTACGAACTAATATGGATTTATATATTTCAGTTACACTTTTGGTTTTATAACTTGTTGTCAAC
AGAAAAATAAAATTGTTGTCAAGACATTTGAATTTTAGAAACTAACTTATTTTGGTTAATTAAAAGGTCAAAAGATTCAA
AATAAATTTGTTTCTCAAATTTTAGTGGTCAATATTAAATTTCTGACCAACAAAAATCACAAAACCTCAGTTTTGATCAT
TTATTATTAATTATATAATTGTGAATTTTGTTTTGATTTAAGGCTTTTTAATAAGTTAAAAAGTTTTGTTTCTTGTTCGT
TTAGGTTTTTTTTTTTTTGTTATACTTATAATCAGTTTTAGACTTAGAGGAAATTGAACAGTTTAGAATAGTAGGTCTAG
CTAACCTCTTTTTTTTTGGCCGGTCTACATAACCTTGCGAAGGATAGATCTTTCAGCTAGCAATTTAATTCATTTCTGCT
TACCATTGTTTCTTACTTAAATTAGTTACATTACCATCAATGTACCTCAATTCGTGTGTGAGCGTTTTTAACAAACAAAA
AAAGTCGTTCGTGAGAATTAAAAGATGGGGGGATACAAAAACCGAACAATAATTGAATACTTTTTGACCGGAGTGTAACA
TCAATAAAGGTGTTAATTAGAGAATGTAATTAGGCTTTTTACTAACGGGAATAATAAATTAAAAACTGTCCTCGATCTAC
TTTACTATGTATGGAAGGAACATTCGCATGTGGCATTGTGGGAAGCTGAATCTCAAAACTTATTTTAAGTTTTGACATTC
CTTACACTTATGAATATACTATACGATTTTTTTTTTATCATCAATATACGGATTAGTACATTGATGATAAAAGAAACCAC
GGATGATAACTATTAATAATTATTTTATTATATGATGAAAATGATTATGCATTTCACGAAATTTCACTAAAAAACAATTA
TTATGAACAAATTCATTTTGTTTATCTAATAACAATAAAAATCATTGGACTTTGATTTTATACGTCGTGGGAAGGTCGTC
GAAGCACGTTGCGTTTGATCATTGCATGCATCGTGAAAATTCCACTAAACATCGTCTTTTAAAAAAAGAAACCTTTAAAA
CATTACAAATGGAACGTGAACCTATAAAATATGATAGGTAGATCTCACACTTTATTTACAGTATTAAACAATATGGAACA
TTGACGTTAAATTATTATTTTCTACTTATAACAATTTACACCTCCCAAAATTTGGAAAGGATAAACCCAACAAGGCAACA
AGTATCACAAATGTAGCTGAAATAGATGGGCTTTTAAAGTTTATGGATTGGGCCGTCATGAACACATATTCCATAACATA
ACCTAATTGGGTGCTCCGACTTCTTTTCGCGCCGCTCGCTTGTACATGTCCTCTTCTTCGACTTCCAGATAAAATCGCTT
CCTCTGTTTTTTTCCGATCTAAATTCACAGCTCATCGAAA
>AT3G02230.1 | chr3:412463-415462 FORWARD LENGTH=3000
GGTTTGTTATCTTTGTTCATCTATGTCAAGCAAATACGCAACTTCAGGACCAAATCACACAAACATACACATTTACAAAT
CTCAAAAACTCTTCAAAGTAACTAGAGAAGCTTACAGCACGTAATAGGGTCCTTCGATCTCTTTCCCTAGCATTCTTGAT
AGTCTGCATCACATCAATAAGAAATCAGCAACAACCTCCCAAAAACAAGCATGAAATTGAACATTAGAAGCCAAAAGCGG
AATAATTAAAAGACAAACCTCATCAAGCAGCTTCTGTTCAGCCTCTACTTCGTAAATATCTCTGCGAGAAACGAATAATT
ACCTCAAGATTAGTTTAATATCTTGTCTACTAAACCCACTCTTAAGGAAACCAGCATCTAGCATAAGTAGAAGAAAGACT
GTCTTCAAGGTACAAGTACCTTCCAAGGATTTGATCAACACTTTGACAACACTTTGCACACACCTTTTGCTCCTTGGCAC
AACCTGTTATCAGTTTCATACCCATTTCAATACCATAACACATCAACTTATAAAACAAGATACTGATCTATACACTCTAA
TTAGCCAAGAAAGTACGAGAACAAAAGCAAAGAAAGAAAACACTAACCAGGGCATAACTTATGGTATGCTTGACGAACAT
TTCGCTTTGTACACTTCTGACTGCACCCACAAACAAAAAGGTTGCTCTTTTAAGAAAAAAAAACCCACACAACAAAACAA
ATCAATTTCAAAATCCAACAGAGAATGACAAAGAAGACTCTAAATTCAAATCAAACGATACCATTTGGTGGCTTCAGTTA
GGGTTTTGTATTTGCCGTATTTGCGTTTCCAGGCGATCTGCTCTCGACATCGGTAGCAAACTCCGGTAATCTCGGATAAT
GGTCTAAATCTCCCGCCGACTTCCTAACAATTCATAAATTTCCGAAAAAATCAAGGGTCTAGCTACAGTACTCACTCAAT
TTCGTTAATCTCATAGCCGAGCAAATAGCTTACCGTTTCGTTGATCTTGACGCCGGCTTTGGGAACCCAGGCGAATTTGT
TCTGATGCTTCGGTGGTCCTTGCCGTGAGCCCATTTTCGATGAGCTGTGAATTTAGATCGGAAAAAAACAGAGGAAGCGA
TTTTATCTGGAAGTCGAAGAAGAGGACATGTACAAGCGAGCGGCGCGAAAAGAAGTCGGAGCACCCAATTAGGTTATGTT
ATGGAATATGTGTTCATGACGGCCCAATCCATAAACTTTAAAAGCCCATCTATTTCAGCTACATTTGTGATACTTGTTGC
CTTGTTGGGTTTATCCTTTCCAAATTTTGGGAGGTGTAAATTGTTATAAGTAGAAAATAATAATTTAACGTCAATGTTCC
ATATTGTTTAATACTGTAAATAAAGTGTGAGATCTACCTATCATATTTTATAGGTTCACGTTCCATTTGTAATGTTTTAA
AGGTTTCTTTTTTTAAAAGACGATGTTTAGTGGAATTTTCACGATGCATGCAATGATCAAACGCAACGTGCTTCGACGAC
CTTCCCACGACGTATAAAATCAAAGTCCAATGATTTTTATTGTTATTAGATAAACAAAATGAATTTGTTCATAATAATTG
TTTTTTAGTGAAATTTCGTGAAATGCATAATCATTTTCATCATATAATAAAATAATTATTAATAGTTATCATCCGTGGTT
TCTTTTATCATCAATGTACTAATCCGTATATTGATGATAAAAAAAAAATCGTATAGTATATTCATAAGTGTAAGGAATGT
CAAAACTTAAAATAAGTTTTGAGATTCAGCTTCCCACAATGCCACATGCGAATGTTCCTTCCATACATAGTAAAGTAGAT
CGAGGACAGTTTTTAATTTATTATTCCCGTTAGTAAAAAGCCTAATTACATTCTCTAATTAACACCTTTATTGATGTTAC
ACTCCGGTCAAAAAGTATTCAATTATTGTTCGGTTTTTGTATCCCCCCATCTTTTAATTCTCACGAACGACTTTTTTTGT
TTGTTAAAAACGCTCACACACGAATTGAGGTACATTGATGGTAATGTAACTAATTTAAGTAAGAAACAATGGTAAGCAGA
AATGAATTAAATTGCTAGCTGAAAGATCTATCCTTCGCAAGGTTATGTAGACCGGCCAAAAAAAAAGAGGTTAGCTAGAC
CTACTATTCTAAACTGTTCAATTTCCTCTAAGTCTAAAACTGATTATAAGTATAACAAAAAAAAAAAAACCTAAACGAAC
AAGAAACAAAACTTTTTAACTTATTAAAAAGCCTTAAATCAAAACAAAATTCACAATTATATAATTAATAATAAATGATC
AAAACTGAGGTTTTGTGATTTTTGTTGGTCAGAAATTTAATATTGACCACTAAAATTTGAGAAACAAATTTATTTTGAAT
CTTTTGACCTTTTAATTAACCAAAATAAGTTAGTTTCTAAAATTCAAATGTCTTGACAACAATTTTATTTTTCTGTTGAC
AACAAGTTATAAAACCAAAAGTGTAACTGAAATATATAAATCCATATTAGTTCGTAGGTATATCTGATAATTTAATTTAA
TAACTAAACAAGAATATCAAAAAGTATGGATATTCTTCAAAAGTATCTGTTTAAAAAGATTGACAATTATTTTATTTTAT
TTGTGGTGATAAATATCTAAAATATAATCTCTAGACAATATTATAAGCTTCTATTTTTATGGGAAATTAATTAACAAATG
TTTTCTAAACCAATAAGACAAATTATTAATAGCCTAGAAAACGGACAATTAAGAGACAAAATAGTAAAGTCTTCACTTCC
TCACCATAACAAGGTTAAAAATTCTTTTGACCTGGTGAACGACTTATAATCCACCACGTGTCAAAACTCACACAAAGCCC
TCTCACGTGCCAACTAATATAAAAGCCAAAGCGACGGTCTTCAGAGTCTCCCATCACCTCCGATCTCAAATCTCACAATC
TTTTCTCTCCAAATTCTCTTCTCTCTGAATCAATCCAATC
>AT3G02240.1 | chr3:415542-418541 FORWARD LENGTH=3000
CCACGATCCGTAACCTCGATTTCCTGGAGATGTGGAGGCCTTTTCTTCAGCCTTACCATCTGATTATCGTCCAAGATGGA
GATCCATCGAAGACCATTGCTGTCCCTGAAGGGTTCGATTACGAACTCTACAACAGGAACGACATCAACCGTATCCTTGG
TCCTAAAGCTTCCTGCATTTCCTTCAAGGACTCTGCTTGTCGTTGCTTCGGCTACATGGTCTCCAAGAAGAAGTACATCT
TCACTATTGATGACGATTGCTTCGTAAGTTTCCACAATTCTGTTTATAGATCTGTTCTTTTTTTCCTTCTTCATAGGTTC
AGTTTGAGATCTAGTGATAAAGTCTGTAGATTTGACTGATCTTTGAATTGAAAATTGAAAATACGATCACAATTCTCTAG
GTCAACTTTAAGAAACACACTGTTTTGACTTAGATCTATATATTCATCTGCTTGATGGGTTTCGATCTGTTTTCAGAATT
GAAATTGTGTTAGTCTTATGTTTGTCGGCATTGCCATGATCTCTCTTATGTTTAGGTAATGTCATTGTTGTTGGACCAAC
CTTTCTATGTTATGTCTTAACAGTTAACTTCACAAGATTCTTGCATGTCATTGTCCTGCACATTTATGTTGTGGTCATAA
GGCTTAAGGCAAAGAAAAGTCCAAACTTTATTTGTGGGGCTTTCTTTTTAGAATTGAGTTTTCAGTTACGCCATGATTGT
AGCATTGATGTTGCTTTCATATTGTGTTGGTTTAGTCATGTGTAACGTATTGTCTCTTTTTCTTATTTTTGTTGGCTTTA
GATGCATTTGAATATTCTTTGCTTATAATTTAAATATTATTGTTGTTGTCATGTGTTATAGGTTGCTAAGGATCCATCTG
GAAAAGCTGTGAACGCTCTTGAGCAACACATCAAGAACCTTCTCTGCCCATCAACTCCATTTTTCTTCAACACCTTGTAC
GACCCATACCGTGAAGGTGCTGACTTCGTCCGTGGATACCCTTTCAGTCTCCGTGAGGGTGTTTCCACCGCTGTTTCCCA
CGGTCTGTGGCTCAACATCCCTGATTACGATGCCCCTACCCAACTTGTGAAGCCTAAGGAAAGGAACACAAGGTAGTGTT
TTATTTAACATCTTCTGTCTACATTTTTTTTTTCCGGTTTTTATAAGCTACCAATGCTTAACTGGCATCACTATTAGGTA
TGTGGATGCTGTCATGACCATCCCAAAGGGAACTCTTTTCCCTATGTGTGGTATGAACTTGGCCTTTGACCGTGAGCTCA
TTGGTCCGGCTATGTACTTTGGTCTCATGGGTGATGGTCAGCCTATTGGTCGCTACGACGATATGTGGGCTGGATGGTGT
ATCAAGGTACTTACTTTCCCCATTCCACTCGTTGCTTCAAAATGAATTTAAATGTTAATTTGTTTACTGATCTCCCTCTT
ATGTTCTTCAGGTGATCTGTGACCATTTGGGATTGGGAGTGAAGACAGGTTTGCCCTACATTTACCACAGCAAAGCCAGC
AACCCGTTTGTGAACTTGAAGAAGGAGTACAAGGGAATCTTCTGGCAGGAGGATATCATTCCTTTCTTCCAGAGCGCAAA
GCTCACGAAAGAAGCTGTGACAGTTCAACAATGCTACATGGAGCTGTCCAAGTTGGTGAAGGAGAAGCTAAGCCCCATTG
ATCCTTACTTTGACAAGCTTGCAGATGCTATGGTCACTTGGATTGAAGCTTGGGATGAGCTTAACCCACCCACTAAAGCT
TGAGCAGCAAAAAAACCACCACCGCAGTTTTGGTTATTAGCTCAACATATCATCTATCTTCTCCGTTTTGTTTTTGTTTT
GTCTTTTCTCAAATTTTCCGGCGATTCTTCAGTTCGTTTTTAAGTTGCCGGAGTTTATTTAAATAGTGAATGGTGTAGTT
CTATTTATGACCGAGACAATCTCTCTTTTGAGGTTTTTCGTTTTTGTTTCAATAATAAAAAATCATATCCCTTAGTCGTT
GGTGTCTTTGCTTGCTGGTTTGTTGACTGTTATTTTGGATCAAATTAGTTGAAAGACAGGAACAGATTCCAATCAAATCA
AGCCTTAAACATATTTGATTTAGTAGAACCCAGTTGGTGTTTTTGGCTGTATCCGACATGTTATGTAAAAATGGCCAAGA
GACTCCAACATCATTATTAAAAGGATTTTGGAAAAGAGATGATGAAAACAACATCTTTATGTATCAGCAAATGCTTTTAG
ACTTAAATCATTAAGCCGGACTGCGGGAATACGCTGGTCTGTATTGATAAGCTCTTGAACAAACTCTAAAAAACCTTAAC
CCTTTTTTTATGATCACCCAAAGAAGGAGACCAATTAGGCTTTTATCCATCTAAGGATTAAAGTCAAACACGTATTTTCC
CTGGGGACGACTTTTAACAGAATCGGACTTGTACTCTTTTAACTTTTTATACTTAAAAAATTGGCAAGTAGCTCTGATAA
TTTGGTGCTAATCAGCTTCAAATGGACAGAACGATGCAGCTCATGAAAAATAATAATTGCTTTTGACTTTGTTTTCTTGT
TTTCTAATTACTACTAGATGTACAAGGGGGTTTCATTGTAGCATCTAACTAGTTTTAGATTGAAAAGTGGCATCGGTACG
TAGTAGCTCTATACATTCAGTTTGTGATAATTACTTAATTAGTGATAACATATGGTATTTGGTAATAAAAATTATTAATT
CACATAATGATGAGAAATGAGCCGAAATCAAATACTGTAATCCAGAACAATTTATTTTCCCTCACGTATATTTATCGAAT
TTTGTTACATATATGAAAGGACGTTAATTAAGAACTTTATAAACTCAACCATTTTAGATTTTGACTTTGGTTTTCTATAT
ATATAAATAAATACATATATCATCCACAAAAACATATGACATTCACTCACATCAGAATTTCAAAACCGTAAAGAAATACC
TTCCTTTTGAAGTCTTTATTCTCTCCACGATTGACGATTA
>AT3G02242.1 | chr3:417108-420107 FORWARD LENGTH=3000
AGGAGGATATCATTCCTTTCTTCCAGAGCGCAAAGCTCACGAAAGAAGCTGTGACAGTTCAACAATGCTACATGGAGCTG
TCCAAGTTGGTGAAGGAGAAGCTAAGCCCCATTGATCCTTACTTTGACAAGCTTGCAGATGCTATGGTCACTTGGATTGA
AGCTTGGGATGAGCTTAACCCACCCACTAAAGCTTGAGCAGCAAAAAAACCACCACCGCAGTTTTGGTTATTAGCTCAAC
ATATCATCTATCTTCTCCGTTTTGTTTTTGTTTTGTCTTTTCTCAAATTTTCCGGCGATTCTTCAGTTCGTTTTTAAGTT
GCCGGAGTTTATTTAAATAGTGAATGGTGTAGTTCTATTTATGACCGAGACAATCTCTCTTTTGAGGTTTTTCGTTTTTG
TTTCAATAATAAAAAATCATATCCCTTAGTCGTTGGTGTCTTTGCTTGCTGGTTTGTTGACTGTTATTTTGGATCAAATT
AGTTGAAAGACAGGAACAGATTCCAATCAAATCAAGCCTTAAACATATTTGATTTAGTAGAACCCAGTTGGTGTTTTTGG
CTGTATCCGACATGTTATGTAAAAATGGCCAAGAGACTCCAACATCATTATTAAAAGGATTTTGGAAAAGAGATGATGAA
AACAACATCTTTATGTATCAGCAAATGCTTTTAGACTTAAATCATTAAGCCGGACTGCGGGAATACGCTGGTCTGTATTG
ATAAGCTCTTGAACAAACTCTAAAAAACCTTAACCCTTTTTTTATGATCACCCAAAGAAGGAGACCAATTAGGCTTTTAT
CCATCTAAGGATTAAAGTCAAACACGTATTTTCCCTGGGGACGACTTTTAACAGAATCGGACTTGTACTCTTTTAACTTT
TTATACTTAAAAAATTGGCAAGTAGCTCTGATAATTTGGTGCTAATCAGCTTCAAATGGACAGAACGATGCAGCTCATGA
AAAATAATAATTGCTTTTGACTTTGTTTTCTTGTTTTCTAATTACTACTAGATGTACAAGGGGGTTTCATTGTAGCATCT
AACTAGTTTTAGATTGAAAAGTGGCATCGGTACGTAGTAGCTCTATACATTCAGTTTGTGATAATTACTTAATTAGTGAT
AACATATGGTATTTGGTAATAAAAATTATTAATTCACATAATGATGAGAAATGAGCCGAAATCAAATACTGTAATCCAGA
ACAATTTATTTTCCCTCACGTATATTTATCGAATTTTGTTACATATATGAAAGGACGTTAATTAAGAACTTTATAAACTC
AACCATTTTAGATTTTGACTTTGGTTTTCTATATATATAAATAAATACATATATCATCCACAAAAACATATGACATTCAC
TCACATCAGAATTTCAAAACCGTAAAGAAATACCTTCCTTTTGAAGTCTTTATTCTCTCCACGATTGACGATTAATGGAG
ATGAAGAAGTGGAGTTATGCGAATTTAATAACCTTAGCTTTGTTGTTTCTCTTCTTTATTATTCTTCTTTTGGCATTTCA
AGGTTCGGCTTCGATCCTCTTGTTATTTTTTCTTCCATATCTATAATCATTTACTTGATAGTGATGGATCCATATGATCT
ATATATGCATTTAGGTGGATCAAGAGACGACGATCATCAGCATGTTCATGTGGCCATCAGAACTAAGGATATCTCCATGG
GACGAAAGGTATATACAACTCATACAAATAATGGCTAAACCGAATTAAGACACACCAACCGCATATTTTGTTCTTAATAA
TGATGTGTATACATACATACAAGTAATTTCATGGAAAGTGATATCGTGATATCTTCACTTTCAGTTAAAAAGTTTGAAAC
CGATCAATCCAACAAAGAAAAACGGGTTTGAGTATCCGGATCAAGGATCTCATGATGTACAAGAAAGAGAAGTATATGTT
GAGCTAAGGGACTACGGGCAACGAAAGTACAAACCCCCCGTCCATAATTAACGGTTGCGCGTAGTACGTAGTCATTGATA
CCGGGCAAATTATGGTTAATTTACTGTTTAACTTTGTAAAATAAACAAATGAATAAGTCATGTTATGATGTTTTTATTTT
GTATAAGGTAAATCTCCTCAGTATGTGCTGGTTTTATTTCATATCTTTTACGATTATTTTTCTATTAGAAATGTAAAAGA
AAAAAAAAACAAATTGTTCAAAGCTGATTATTCAATATAAATCGTTATCAACTCTACGTATACAAACCAAATTTGAAATA
CCATTCTATATAGACATATATTACGTATGAAACTTTTTCTTGCCTCTCAGATTAAAAGATGGACTAAAAATGTTGCCATA
ACTCGGATTAAAAGATGGACTAACAATCCACTTGTATGTTCACCTGTCCAGTACTAAAAATGATCCCATAACCCGGATTA
ACAGATGGACTATATTATAACAATGAAGAGAAGTGTAGTGTTCATTTTCTTATATTCAGCTCAGAGACGTCTTTGACCAA
CGATTCCTTGACGGATATGGGGTTGGCGCCATCCATGGAGCTGGCTGGTTGTTGGAGTTGCAATTATCAAGCATTGACTA
CTCTTTGTTTTTTAGCGGACACTTGTTTTTATTTCTATAGTTCCGGTTAATTGATGGAATTTTTAACAGTAATGAGTACT
GTTTATAATGATCATTGGCAAGTAGTTGATAATTTGGTGCTATCATCTAAAAATAGACAGATAGATGGAAAATAACAATT
GCTTTTTGACTTTCTGTTTTTCACCGTAGCATTTAACTAATTTTGGAGAGAATATTTCATCAGTGAAAAAATTAGCACTG
GTCATTGGACATCCGGTGATTAAATATAATATCTTTTTCTTCAACCAAATTTATAGCTTTTGACTTTAATTTTCTATTTC
TATATATACACACACATACTAACATCCACCAAAACAGATGATATTCACTCACATAGAAATTTCATAACCGTAAAGAAATA
TATATCTTCCTTTTGGGATCTTCCGGAAGATTAATTAGAG
>AT3G02245.1 | chr3:418869-421868 FORWARD LENGTH=3000
GATGTGTATACATACATACAAGTAATTTCATGGAAAGTGATATCGTGATATCTTCACTTTCAGTTAAAAAGTTTGAAACC
GATCAATCCAACAAAGAAAAACGGGTTTGAGTATCCGGATCAAGGATCTCATGATGTACAAGAAAGAGAAGTATATGTTG
AGCTAAGGGACTACGGGCAACGAAAGTACAAACCCCCCGTCCATAATTAACGGTTGCGCGTAGTACGTAGTCATTGATAC
CGGGCAAATTATGGTTAATTTACTGTTTAACTTTGTAAAATAAACAAATGAATAAGTCATGTTATGATGTTTTTATTTTG
TATAAGGTAAATCTCCTCAGTATGTGCTGGTTTTATTTCATATCTTTTACGATTATTTTTCTATTAGAAATGTAAAAGAA
AAAAAAAACAAATTGTTCAAAGCTGATTATTCAATATAAATCGTTATCAACTCTACGTATACAAACCAAATTTGAAATAC
CATTCTATATAGACATATATTACGTATGAAACTTTTTCTTGCCTCTCAGATTAAAAGATGGACTAAAAATGTTGCCATAA
CTCGGATTAAAAGATGGACTAACAATCCACTTGTATGTTCACCTGTCCAGTACTAAAAATGATCCCATAACCCGGATTAA
CAGATGGACTATATTATAACAATGAAGAGAAGTGTAGTGTTCATTTTCTTATATTCAGCTCAGAGACGTCTTTGACCAAC
GATTCCTTGACGGATATGGGGTTGGCGCCATCCATGGAGCTGGCTGGTTGTTGGAGTTGCAATTATCAAGCATTGACTAC
TCTTTGTTTTTTAGCGGACACTTGTTTTTATTTCTATAGTTCCGGTTAATTGATGGAATTTTTAACAGTAATGAGTACTG
TTTATAATGATCATTGGCAAGTAGTTGATAATTTGGTGCTATCATCTAAAAATAGACAGATAGATGGAAAATAACAATTG
CTTTTTGACTTTCTGTTTTTCACCGTAGCATTTAACTAATTTTGGAGAGAATATTTCATCAGTGAAAAAATTAGCACTGG
TCATTGGACATCCGGTGATTAAATATAATATCTTTTTCTTCAACCAAATTTATAGCTTTTGACTTTAATTTTCTATTTCT
ATATATACACACACATACTAACATCCACCAAAACAGATGATATTCACTCACATAGAAATTTCATAACCGTAAAGAAATAT
ATATCTTCCTTTTGGGATCTTCCGGAAGATTAATTAGAGATGAAGAAGTGGAGTTATGCGAAGTTAATGACCTCAGCTTT
ATTGCTTGTCTTCTTAAGTATTATTCTTTTGGCCTTTCATGGTTCGACCTCTTGTTATCTTTTTTTTTTAAAACATTATT
ATTATTATAACGTTTTATGTGATAGTGATGGATGCATATGATATGATCTATATATGCATTTAGGTGGATCAAGAGGTGAC
AATCATCTATATGATCATGTGGCCATCGGAACTAAGGATATCTTGATGGGACGAAAGGTATATACAATTTACACAAATAA
CAGCTACGAGTACTTTATGATTACTTCAGTAATTACATATTTTGTTCTTAATGCAGTGCATCCATATATACAAGTGTTAT
CCTGTGATGTCATGATTTATTTTCACTTGCAGTTAAAAGATTTGAAACCAAAAACTGAATCGTTGAAAATGATCAATCCC
AAAAAGAAGAACGGGTTTGAGTATTCAGATCAAGTATCTAGTGATTTATCTAGACAAGAAGTATTTGTCGATATGATGGC
TAGGGACTACCAAGGCCCAAAACCCAGAAGCAAGCCCCTCAAAAACAACTGACGGCTGCGTGGCTGTCATTGTCATTGAT
AAGTAAGTGTAAATTAACTTTGTAAAACATATATAAAACGTTCGAAAAGTTCTATTATGATGTTTTTATACTGTATCCAA
TGACTGATCGTATCATATAAGTACTTTGAATGTTTCTAAGGTTTGATTGTACATGTATACAACTATCCACATCGGAAAGA
TTACATATGAAATGATGCAACGAATGTGAACAACATATATTTTGTAATTCTAAAGTGGCATGCATTCACACCAACAAGGC
CACAAGGATTGAATCGGAGGACCCGCCCTCGTGTCTCTAAAAGAATATAGAACCAGACTGTTTCGTACAAATCTAATTTA
AATATTGTACAAACTAGGCATTTTTAGCAAATCTATGCTTTAAAAGATGTTTGGAACTACAAAAGTAGAGACTTTGTTTA
GAAACCCTAAGCAGTAAACAAAGATTTAATATAACTGAAACTCCAATGTTACTTTAGGGCACTTAAACTCATGAAAACTT
CCCCATGCCTCCTTGAGTTCTTCAAGAATAATCTTTGTCTTTTTAATTTATACTCTTTGTCGGTACCAACTACCGACTTT
CTGGATTTACTATTTTAGGTTCTTTATTTTTCGACTTTCCCATCTAATTGAATATATGATATTCTTTAAATAATTTTACA
TACTTCATTCTTATAAAAACTGTTTGTTTGATATACCATTTGAATTTTGTTTTTTATAGTGTAATTTAATTCGTATTATA
TTTCTAAATCTCTGCAATGAAAGATAACAACATCTATATTATGATTGAGATAGAGCTGCGACACACACAACCGTAAGAGT
AAGACTAGGGAATTGTTTTAATAAATAAAATATTGAAACTTACTTGATAGAACTTGGGGAATTATTTGTAAATGATAGCA
GAAAATTGGAGTATTAATTGGTTATAAAATTTTATACTAATTTGTTTGACCAATCTTCCAAATGTTATTGCCGGAAAGAT
TTTATTTTTATTTTATGCTAGCGTTTACAATTACCGATGAGAAGTGCCTTTTTGTCTTGCCTATGGAGCTGTCGGAAAAC
CCTAGCTTTCACTTTCCGGATTTCAAAAAATCTTCTACTGTATAACCCTTATATATAATAGCTTCACTCACATCAATTAA
AATCCTAATCACTTCCTTAATATTGAAAAAGACAAAAGAG
>AT3G02250.1 | chr3:426377-429376 REVERSE LENGTH=3000
AAATGTGAAGATTTTGCATTTTGATTTTTTTTAAAAAACTTCTAACTAAAGTGTGGAGTAATTAATTTTGTTACATTTAC
GTGCCATTGTTAATTCTTAGTGGATACGTGTCTTCTGAAACGAACTATCATTGAACTAAATCTTGATTTGCAATCCAAGT
TGGGTGGTACATTTAATTGGATCCCCTCTCGCGTTACGCCCACCTCAGTCCCAACACATTTACGTTCACACAAACCCACT
ATTTATTTACTATCAATCTACGTACTGAGACCTAAATGATCACACTTAAAACAATGGGGAGTTAAAAACAAACAAACAAA
TAGAAACTTTTTCAATGGTTAAACTCGTCGCGTTTGAATTAATTTTCTTTGTGTTTTTGATTTTTTAAATAGAATTTTGA
TGTCGTGGACTAGAAAATGTCGAAATCGTATATTACTATTATAGACCCTCTTTAAATTTGTCCCAAAAAAAAGAAAGACC
CTTTTTCAAAATATATAGTTTTCAAATAAAAATCATTTCATACATTACAATTCTGTATATGATGAGACTTAAAAACATTA
ATTTCGCTGTCGAGGGCCTTGCATATTAAGAGCCCTTTTCTAGACCTATAACCACAAACTAATCAATCATAAATACGTTA
TCACTCACGAAACAAAACAAATAAAGAATCGTTTTCAGTCGACAACATAAACTTTTAATTCAATTTGTACTTATGGTTTT
TAGAAATTAATGTGTGTTTCTGGTTGTATTTTCTTTTGATTTCTAAAATAATTTCCTAACTTTGTACATGATGATTATAC
ATTAGCAATCTACATATGTATGTCAGTATGTGTCTATATACTTATATGCACACACATGTGACATTTCTCAAAATTGTAAC
TTGAGAAGATAGTAAAATACAAACAAACCAAGCAACTCGCCAGGTCACGGGCCTTTGTCTTTTTATCCTCTTTTGGTGAA
TTTTCTCAATTCTCATATTAACTATGTAACTTCTGTTTCTGTGTTTTTTGTCCACAAAATCTGCTATTGGTAAAGCATAT
AGTATAACGTATAGTTCACGTGAAGGAAAACTATTTAGGTATAAAAATCTTTGGATTTGATGGATTCTTATCCATATATA
TATATATATGAATGAAAGGATTTGGCCATCCAGGTAATAAGTTGTATATTTATTTGTCTTCCTCATAAATAAATCTAAGT
TTTAAAAACTAAAAATGAAACTGATATGCTACAAATGTATACTCTGATATGCTAAAATGAATTCTAATTTAGTTTATTGT
TGACATTTATACGATGCTTCAAACGAAACTAAGGTACCGAATTCTATTTAATTATCTTTGTTCTTCTACTCATAGAAAAC
ATATTATTACTTTCATATTTTCCTTTGCTTTCATTTTTTTCATATTATTACTTACAATTATTATATTTTAGAATATAGTA
AGAAAACAATACATAGTTAGATACCATGGACCTACCTATTTTGTAATTTGTTGAAAAATCTATATGTCCATGGGTATCAA
CAAGAGAGATCCATAAAACTAGAAAATGCCTCTTTGTATTCGTTTTATGTATGTTTATTGCTAAATTAGTGGGTTCAGCA
TATTCGTTCCTTATATATAATACGAACAACAAAATATCACAGTAGTATATATTTCAACTAACAAACAAATGTATGAAGTA
TGTTTACTAATTCCATAATCACTGATCAATATAAAAAATGATATACCTAAGAATATTTAAATCAGTAATTTTTATTTTTT
TCTTCTGTTTATGCGTTTAATTTAAGTTTGGCATTGAGTTACTTCATCGGTTCAATTTAGTGACAAAAATTGTTTGAGAA
AAGGACCTATATATCGATGTGGTTTAGCTATAACGGAAATTATATACTATGATACTTAACTTCTTATAAAATACTAAAAT
ACAAAAATTGGATTTGGTAATTAGAATATAATTAATAAACGATGTGGTCAAACAAACTTCAAAGGTTGACTCTTTTCAAT
CCTATGTAACTTTGTGAAGAAAAACATAAGAGTTTGGTATTTGATTAAGATAAAGTTACTATACGTATATAAAAAAACAT
CTTTTAAAATAATATTTGTGATGAATTTAAGTATTTTGATTATACTCCTCATCATTAATCTTTAAGACTTAGTTCAAATC
GGTGTAGTATTTGTTTTTGAATTTTGATGAATCAAATCAATGTAATTGGCAAAAACGAATCCGTGTTATATTTTAAAGAT
ATTGTTCCCTTAAGAGATATTTTATTTTGATCAGTATATATAAAAAGATGAAGCAAATATAACAATGGGTTCCAATTTCC
AACTGTCTTTACACAGAAAAGGTTAACAAAAACGGTCAGAAAAAAAAAGACTACCGACAAAAAAAAAGACAGTTCATTTT
TTTGTTATATTGATCTTTCGATTATCTTTTGCACATTCTTGTCCTGATCTTCTTCTTCTTTCTTCCCAGTTTCTCTCTTC
GAGCTTCCGGAATCTTTGGTGATCACCGACCGGATCTGGACGAAGAATCTCGTTAACAAACTCAACAAGCATTCTCCAAA
GCTTCCTCCTTTTTCTTCAACGATCGTCATTGCATTGTAATTTGGAGAGTTTAGCTACAAAGTCTGTCTTCATCGAATTA
AGATCTATCTGATTTTTCTGGGTGGTTCTCATGTGTGAGATTTTTGATGGGTTTAGAGTTGTCGGATATGGAAGGTTCTT
CTTATCTTTGATTTGTTTTATATATTAAGCGGCAGAATTTGAGGTTGACTTGAGCGAGAATCTGGATTCTTTCGAGGAGT
ATTTAATGTTCCTGAGAATTCCCTGTTTTTGCGTCAAGTTTTCATTTTTCTGAGTGTTAATAAATTTAGAATCATTAGTG
CAGCAGATAGAGAGAGAGTGTGTAAATCTGAGGAAGACTCTCTGTGGATTTGATTCGTCTTTGTGAGTCAGGAATCTGTT
TGATGAAATTCCCCTGTGGAGAGTTTTAGGATTTTAGAAA
>AT3G02255.1 | chr3:423787-426786 FORWARD LENGTH=3000
GTTATATATTTTTTGACAATCTAAATTTTATTTATTCAATGATTCCAAGAGACTTAAAATAGAATAATTATTTATTTTGT
AAAATAATAATAATGATAATCATATGTGTGATATAATTTTACACTGCATTTTACTTTTTAGCTACCAAAACTGCAAGGCC
ATGGATGATGATGACTGAGGTGGCATAGGACAAATTTGCAAACATGACCCTGAAAGCTTCAACCTTTCTTCTGCATCAAC
TGAAGCTCTTCAGATATCTCTGTACACCAAAGAACCCTAAATAACTTCTCATCTCTTTAAGAAACCTAATCTTCCAGATG
GATATATCATTCCCATTAGATAACTCCATCCATGTCCTGCATCACCCCCACGAAAGACAACATTGGAGGATCTGTTCATT
AGGTTTCTTCTAGTGAATTGCCATTATTCTCATGTAATAGCTGAAGACATTCATATGGATTAGCATAGAAGTAGTCTTCT
TCTTTCGGTTTATTTGGAATCACTAGCCGTCTCTTTGGCCCTCCCATTCGTGTAGCGTGAAAGGCCTTAACCGTGGTTGA
AAACACTTCCCAGCTCAACAATCCTTCATAATATTCATCTATCAGCTTAACCAACAACTTCCGGTTTAGCTCAATTGTCT
TCTTGAACCCCAAGAACCTATATGTGATTTAAATGCCATTAGCTTTGATGAAATAAACAATTAGATTAGAAAAGTTAGAA
TGAATGATTCACCTGCGATGACCTTCCACGACTTTCGCCATGTTTCCGTAATAAGTAGGAACGAATATATCACTTTCGAG
AGAGATAAGGTAATCAAGAGCAGCCATTTGAGAAGAATGGTTTTTACAAAAACTCAAATCAGAAGAATCGAGTAGAGTTT
CTTTCCTCACCTGGTTTGATCAAAATAAAATATTATTGGTCACTGACTTTTGAGTGAAATATTAAGGAATAATTTTAGAC
ACCAAGTACTAACCACATTTGGAAAAACATCTGTTAAAGCCTTTAACCGCCTTTTACCACCGTATATTTCTCCTGCAGCT
ATGTAAATCTGAACATTTCGGTCAATACCCAATGCAGATAGCGTAAGAGCTGTTTCTTCAGGAGTCAATGGGCAAAGACC
TTCTTTCCTCTTCAACTCGGAGTCTATTACTTTCTCTTTCCACCACGGATAAGCATATCTAAGCAATGAAACAAAATGAT
AACATCAATATCACGAAACAAAAGTCGGAACTTTTTATATAATTAAGAAGAGATAGTTGTATTAACCTCATTCTTGTTAG
TTCTTCCTCTTCGTAGCGGTTGCAACCATGTGAGCAACCAGAAAATGCCAACATATCCATTTCGTATCTGAGATGCAGAA
CTAGAAAGGGACCTTTCTCCCTGAGAATCTTGACTACTCTTCTACCCAATTCCTCAATCTTTGGAGTAAACCTAAGCCCA
TTGAAATTTGCTCGGCATCGCAGCTTCTGAATCTCAACAGGTAGTTCGTTATTAGCAAGTCGAGTATCGGTCTTGTTCAG
ATGTACCACCTTATACTTCTTCACCAGCGGAAGAATCTGTTTCCAAGTATTAAGTACAAAGAAGCTGTGAGAAACCAATA
AAGTAAATTGAAGACTCATCTCATAAAAGACTAATGCTGAATTCTTCTTGGTGTAACCGAGAAAGTAACCTGGTCTTGGT
AGTAGGACATGTTGGACCAGCTAATAGGAGGCATGGTGTGGTACAGCCCGAGCCTAACCCTTCTCTTAAGCCTTGGAGGA
AGCTCTTTTAGTATACGAACCTCGTCCCTTAAAGAACTTATGAAATGGTCCACGTCGAATATGTCTTTGAACTCACTGCC
CATATGAAAATGCAATCAAGAGAGGTTATCAACTAAGTAAAGGAAGTATTCAGTAATAAACTCCGAGTAAGAAGATGGAT
GGCATAAAACCTTGGATCATTCCAAAACGAGGTCTTGTCAAGCTCTGGGACAATAAGTGTGACATTCATGTATCTTGCAA
TAGTGACCATATCACATATCTGAAGAAAGAAAACAGAGTCCAAAAGTCACATGAATAGAAACACACAGCTTTCAGAAATA
AAAAGAGATTTCTTTAAGAAAGCAAGAGGATTAGTTCTGAACTTACCGCTGCTCGCATTTGGTTGAGTCCTCCATTGCAA
GAAACCATAAGATAGCCATTGTTCTGATATATCCCTGAGATGAACAAAAAGCATCAAAATTTCCGCTACTTTTAAACTGA
AAACAAGTTTGTTGCAGCTAAGCTACATAATCGGAAAGACACTTACTTTTAGGTGGGAGGGCGATTTTCATGGGAAGAGA
AGTCATTTCTGCAGCAATGGGGAAGTCATGGTGATTGAAACAAGAAGGCCAGCCTTTCAACAATCTAGGTCCCCACATCT
CTCCCACAGCAACCAAATGAACAAAGCAACTCCATAGCAACAATATAGTCATAGCACGAATCATCCATAAGCTCATACGA
GACCTCAAAACCAAGGAGTTCTTAAGCTTGTCAATCTTACTATCTCCTAGAAACTTAACCTTCATCTCCCAGAGTTTCCT
GTGATAAAGAAACTTCTCCGCTTTACACATTTTCTAAAATCCTAAAACTCTCCACAGGGGAATTTCATCAAACAGATTCC
TGACTCACAAAGACGAATCAAATCCACAGAGAGTCTTCCTCAGATTTACACACTCTCTCTCTATCTGCTGCACTAATGAT
TCTAAATTTATTAACACTCAGAAAAATGAAAACTTGACGCAAAAACAGGGAATTCTCAGGAACATTAAATACTCCTCGAA
AGAATCCAGATTCTCGCTCAAGTCAACCTCAAATTCTGCCGCTTAATATATAAAACAAATCAAAGATAAGAAGAACCTTC
CATATCCGACAACTCTAAACCCATCAAAAATCTCACACATGAGAACCACCCAGAAAAATCAGATAGATCTTAATTCGATG
AAGACAGACTTTGTAGCTAAACTCTCCAAATTACAATGCA
>AT3G02260.3 | chr3:448490-451489 REVERSE LENGTH=3000
GAGAAGAACAGACTGCTAGGGCTTTTTCTTATAGTTTTCGTTTTTTTTTTTTTTTTTTTTCCATCTCTTTTAGTTTTCGT
TTGGGACATTTAATGTCTATAATTAATAACAAACGATTGGGCCTTAAATTTAGCTCAGGCCTGGAATAAGCCCATATAGT
CCTCGTTTTTATGTCACTCTCAAAACCTCGAAAGTGGTTTCTATCTATCACTTGGGCTTTTATTACTTGTTAAAACAAAT
TTGATCCAAATCTCAAATGGAACCGACAAAATAGAAAATCCGGTTCTCTCAAAAGGCCAAACACGTGACGTTTAGGAACA
AAAAAGACGTTATCACTGCAAGAAGTTTTGACTTTGAGAAAGTCTTTGAATAATCAAAACAGAGTTTTTCAAATTTCCCA
AGTCTGAAATGGTACTCGCACCCTGCAGACATTTTCGATCAAAATTTTCAGAGAGTGAGAGAGAGAGAAGGGAGATCAGA
TAATGGCTTCTCGTAAGAAACGTGCTGCGAAGATTTCAGAGGATTCAGAGGAGGAACAGAGTCGCCGTCAACGGTTACAA
GCCATTCTTCTCGCTGACAGTTTCGCCACGAAACTCCTTCCCTTAACCTTAGAACGCCCCAATGTCTTGTTACCGCTAGT
GAATATTCCCATGATTGATTACACCTTAGCTTGGCTCGAATCTGCTGGCATAGAAGAAGTTTTCGTCTTTTGCTCGATGC
AAGTCATCGATTATCTGAACAACTCTGACTGGTACTCGCACAAAGACTTTACGGTAAAAACTATAGAGTCACCGCAAAAC
TCCACCAGTGCTGGTGATGCTTTGCGTTATATCTACGAGCAGCAGATTGAGACGTCTCAGATTCAAGGTGACTTTGTTCT
TGTTAATGGATGTATTGTTAGTAACATGCCCCTGACGCAGCTGATTCAAGAACACAGAGATAGAAAAAAGAAAGATGAGA
AAGCTATCATGACTATGGTTATCAGACAGTCACTCATCACCGATCATCAACTCTTCATCGCTGTAAATCCTTTAACAAAA
CAGCTTCTTTATTACGATGAGGACAACATCTGCTTCGATAAATCATTGCTGGATCGTAATCCATCTGTTTTGTTATGTAG
TGATATGCAGGATTGTTACATTGACATATGTTCTCTTGAGGTGCTTAGTCTATTTGTGGATAACTTCGATTACCAACATA
TGCGTTGTGATTTTGTGGAAGGTGTTCTTGCTGATGACATTATCGGTTACAAGATTTTCACTCATGAGATTAGCTCGTGT
TATGCTTCTAGGATTGAAAATTTCAGGAGCTATGACATGGTGAGCAAGGATATAATCCAGAGGCGGACATTCCCGTATGT
ACCGGATATGAAGTTCAGCGGAAATCGCACTCTTAAGCTCGAGAGACAAGGGATCTACAAGGCTTCTGATGCTACTCAGT
TACCATCTGCTCATGTTGGAGCTTCCTATGTCATTGGACATGCCACAAATATTGGGAGTGGGACTAAGATCTTGAACTCT
GTTATTGGGAATGGATGTTCTATTGGATCAAATGTGGTGATCCAAGGCTCATACATATGGAACAATGTTACGGTTGAAGA
TGGATGTGAGATAAGGAATGCTATTGTATGTGATGAGGTGAAAGTGTGTGCAGGAGCTATTGTGAAACCTGGTGTTGTGT
TGTCTTTTAAGGTTGTAGTCGGGAGGGACTTTGTTGTACCTGCATATTCACAGGTTTCACTACTCCGACAACCAATGGAA
GAAGACAGTGATGAAGAAAATCTTTTGTCAGGTGTAGATTTGCAAATGGAGTCTAAGCTTGGTCTTGATGGAGCAGGTTA
CATATGGCGCCAAGCGTGTGAAGACGAGTGGAAGCATTCTGTTCCACCAATCCCCAAAGATAAACTTGCTGAGATCATTA
AGGCCATTGACGATGATGACACGGATGATGAAAGTGTTGTCACAACTTCCGGCGATGCTAATACTAGTATTAACAATGAT
CTCTTTGACTTTGAGAGAGAGGTTGATGGCACCTTCTTAAGGGCTGTCGAAGAGAATATTGTAGCCGACCTTGCGGTTTT
GGAGATAAACTCACTCCGGTTGTCATATAACATGGAATCTGCACATTGTGCTGGTGCAATATTCTACTCTATGATGAAAC
TAGCAGTTAGTACTCCACATAGCTCTATTAATGACTTGTATAGAAACGCATCGAGTATCATTACTCGATGGAAGGGACTT
CTTGGGTTCTATGTAAAGAAAAGTGATGAACAGATAGAAGTAATATCGAGATTGGAAGAGATGTGTGAAGAATCTGCTCA
TGAGTTGGGAACTTTGTTTGCTCATATTTTACGTTATATGTATGAGGAAGAGAATGACCTTTTGCAAGAAGTTGCAATCT
TGAGATGGTCGGATGAGAAAGCCGGAGCTGATGAATCTGACAAAGTTTATCTGAAACAATGCGAGCCATTCATAACGTGG
CTCAAGGAAACATCTGACGATGAAGATGGCTAATGAATTGGTGGTAAACATGTGTTCGTTGGCTCCCAAAAGGAACATTC
TGATTGATTATTTGCATCGAAGAGATTACTTTGTCTTTTTTTCCATGTGTTATTCTAATGATGTGCTATTTTATATCTCA
TCCATTACATGTATGAGGTATATAAATACAACTTTTATGTTTTTGTAAATGTATTATAGGAAGCTTATTACAGTATTTCC
CAAAAAAAAACAATTATAGTTATCTAACGAATTAGAGAAATTTAACTAAGTGAAAAATAATAAAGGAATGATCTAAATAT
TAATTTTTGGGCTGATTTTGAAAGAAAAGAATAAGGAAATGAAAACGAAGAAGAAGGAACATCGTCTTCTCCACAGAGTC
CTCTTTCACCGCCTTTGATTCTTTACTTATAAACCCTTACCTTCCTCTTCCTTTTGTATATACCTATTTCTCTAGAAACC
TTTTTCCTCATCGAACTCTTCTTCTTTCGCCTCGCCAGAA
>AT3G02260.2 | chr3:448490-451489 REVERSE LENGTH=3000
GAGAAGAACAGACTGCTAGGGCTTTTTCTTATAGTTTTCGTTTTTTTTTTTTTTTTTTTTCCATCTCTTTTAGTTTTCGT
TTGGGACATTTAATGTCTATAATTAATAACAAACGATTGGGCCTTAAATTTAGCTCAGGCCTGGAATAAGCCCATATAGT
CCTCGTTTTTATGTCACTCTCAAAACCTCGAAAGTGGTTTCTATCTATCACTTGGGCTTTTATTACTTGTTAAAACAAAT
TTGATCCAAATCTCAAATGGAACCGACAAAATAGAAAATCCGGTTCTCTCAAAAGGCCAAACACGTGACGTTTAGGAACA
AAAAAGACGTTATCACTGCAAGAAGTTTTGACTTTGAGAAAGTCTTTGAATAATCAAAACAGAGTTTTTCAAATTTCCCA
AGTCTGAAATGGTACTCGCACCCTGCAGACATTTTCGATCAAAATTTTCAGAGAGTGAGAGAGAGAGAAGGGAGATCAGA
TAATGGCTTCTCGTAAGAAACGTGCTGCGAAGATTTCAGAGGATTCAGAGGAGGAACAGAGTCGCCGTCAACGGTTACAA
GCCATTCTTCTCGCTGACAGTTTCGCCACGAAACTCCTTCCCTTAACCTTAGAACGCCCCAATGTCTTGTTACCGCTAGT
GAATATTCCCATGATTGATTACACCTTAGCTTGGCTCGAATCTGCTGGCATAGAAGAAGTTTTCGTCTTTTGCTCGATGC
AAGTCATCGATTATCTGAACAACTCTGACTGGTACTCGCACAAAGACTTTACGGTAAAAACTATAGAGTCACCGCAAAAC
TCCACCAGTGCTGGTGATGCTTTGCGTTATATCTACGAGCAGCAGATTGAGACGTCTCAGATTCAAGGTGACTTTGTTCT
TGTTAATGGATGTATTGTTAGTAACATGCCCCTGACGCAGCTGATTCAAGAACACAGAGATAGAAAAAAGAAAGATGAGA
AAGCTATCATGACTATGGTTATCAGACAGTCACTCATCACCGATCATCAACTCTTCATCGCTGTAAATCCTTTAACAAAA
CAGCTTCTTTATTACGATGAGGACAACATCTGCTTCGATAAATCATTGCTGGATCGTAATCCATCTGTTTTGTTATGTAG
TGATATGCAGGATTGTTACATTGACATATGTTCTCTTGAGGTGCTTAGTCTATTTGTGGATAACTTCGATTACCAACATA
TGCGTTGTGATTTTGTGGAAGGTGTTCTTGCTGATGACATTATCGGTTACAAGATTTTCACTCATGAGATTAGCTCGTGT
TATGCTTCTAGGATTGAAAATTTCAGGAGCTATGACATGGTGAGCAAGGATATAATCCAGAGGCGGACATTCCCGTATGT
ACCGGATATGAAGTTCAGCGGAAATCGCACTCTTAAGCTCGAGAGACAAGGGATCTACAAGGCTTCTGATGCTACTCAGT
TACCATCTGCTCATGTTGGAGCTTCCTATGTCATTGGACATGCCACAAATATTGGGAGTGGGACTAAGATCTTGAACTCT
GTTATTGGGAATGGATGTTCTATTGGATCAAATGTGGTGATCCAAGGCTCATACATATGGAACAATGTTACGGTTGAAGA
TGGATGTGAGATAAGGAATGCTATTGTATGTGATGAGGTGAAAGTGTGTGCAGGAGCTATTGTGAAACCTGGTGTTGTGT
TGTCTTTTAAGGTTGTAGTCGGGAGGGACTTTGTTGTACCTGCATATTCACAGGTTTCACTACTCCGACAACCAATGGAA
GAAGACAGTGATGAAGAAAATCTTTTGTCAGGTGTAGATTTGCAAATGGAGTCTAAGCTTGGTCTTGATGGAGCAGGTTA
CATATGGCGCCAAGCGTGTGAAGACGAGTGGAAGCATTCTGTTCCACCAATCCCCAAAGATAAACTTGCTGAGATCATTA
AGGCCATTGACGATGATGACACGGATGATGAAAGTGTTGTCACAACTTCCGGCGATGCTAATACTAGTATTAACAATGAT
CTCTTTGACTTTGAGAGAGAGGTTGATGGCACCTTCTTAAGGGCTGTCGAAGAGAATATTGTAGCCGACCTTGCGGTTTT
GGAGATAAACTCACTCCGGTTGTCATATAACATGGAATCTGCACATTGTGCTGGTGCAATATTCTACTCTATGATGAAAC
TAGCAGTTAGTACTCCACATAGCTCTATTAATGACTTGTATAGAAACGCATCGAGTATCATTACTCGATGGAAGGGACTT
CTTGGGTTCTATGTAAAGAAAAGTGATGAACAGATAGAAGTAATATCGAGATTGGAAGAGATGTGTGAAGAATCTGCTCA
TGAGTTGGGAACTTTGTTTGCTCATATTTTACGTTATATGTATGAGGAAGAGAATGACCTTTTGCAAGAAGTTGCAATCT
TGAGATGGTCGGATGAGAAAGCCGGAGCTGATGAATCTGACAAAGTTTATCTGAAACAATGCGAGCCATTCATAACGTGG
CTCAAGGAAACATCTGACGATGAAGATGGCTAATGAATTGGTGGTAAACATGTGTTCGTTGGCTCCCAAAAGGAACATTC
TGATTGATTATTTGCATCGAAGAGATTACTTTGTCTTTTTTTCCATGTGTTATTCTAATGATGTGCTATTTTATATCTCA
TCCATTACATGTATGAGGTATATAAATACAACTTTTATGTTTTTGTAAATGTATTATAGGAAGCTTATTACAGTATTTCC
CAAAAAAAAACAATTATAGTTATCTAACGAATTAGAGAAATTTAACTAAGTGAAAAATAATAAAGGAATGATCTAAATAT
TAATTTTTGGGCTGATTTTGAAAGAAAAGAATAAGGAAATGAAAACGAAGAAGAAGGAACATCGTCTTCTCCACAGAGTC
CTCTTTCACCGCCTTTGATTCTTTACTTATAAACCCTTACCTTCCTCTTCCTTTTGTATATACCTATTTCTCTAGAAACC
TTTTTCCTCATCGAACTCTTCTTCTTTCGCCTCGCCAGAA
>AT3G02260.4 | chr3:448490-451489 REVERSE LENGTH=3000
GAGAAGAACAGACTGCTAGGGCTTTTTCTTATAGTTTTCGTTTTTTTTTTTTTTTTTTTTCCATCTCTTTTAGTTTTCGT
TTGGGACATTTAATGTCTATAATTAATAACAAACGATTGGGCCTTAAATTTAGCTCAGGCCTGGAATAAGCCCATATAGT
CCTCGTTTTTATGTCACTCTCAAAACCTCGAAAGTGGTTTCTATCTATCACTTGGGCTTTTATTACTTGTTAAAACAAAT
TTGATCCAAATCTCAAATGGAACCGACAAAATAGAAAATCCGGTTCTCTCAAAAGGCCAAACACGTGACGTTTAGGAACA
AAAAAGACGTTATCACTGCAAGAAGTTTTGACTTTGAGAAAGTCTTTGAATAATCAAAACAGAGTTTTTCAAATTTCCCA
AGTCTGAAATGGTACTCGCACCCTGCAGACATTTTCGATCAAAATTTTCAGAGAGTGAGAGAGAGAGAAGGGAGATCAGA
TAATGGCTTCTCGTAAGAAACGTGCTGCGAAGATTTCAGAGGATTCAGAGGAGGAACAGAGTCGCCGTCAACGGTTACAA
GCCATTCTTCTCGCTGACAGTTTCGCCACGAAACTCCTTCCCTTAACCTTAGAACGCCCCAATGTCTTGTTACCGCTAGT
GAATATTCCCATGATTGATTACACCTTAGCTTGGCTCGAATCTGCTGGCATAGAAGAAGTTTTCGTCTTTTGCTCGATGC
AAGTCATCGATTATCTGAACAACTCTGACTGGTACTCGCACAAAGACTTTACGGTAAAAACTATAGAGTCACCGCAAAAC
TCCACCAGTGCTGGTGATGCTTTGCGTTATATCTACGAGCAGCAGATTGAGACGTCTCAGATTCAAGGTGACTTTGTTCT
TGTTAATGGATGTATTGTTAGTAACATGCCCCTGACGCAGCTGATTCAAGAACACAGAGATAGAAAAAAGAAAGATGAGA
AAGCTATCATGACTATGGTTATCAGACAGTCACTCATCACCGATCATCAACTCTTCATCGCTGTAAATCCTTTAACAAAA
CAGCTTCTTTATTACGATGAGGACAACATCTGCTTCGATAAATCATTGCTGGATCGTAATCCATCTGTTTTGTTATGTAG
TGATATGCAGGATTGTTACATTGACATATGTTCTCTTGAGGTGCTTAGTCTATTTGTGGATAACTTCGATTACCAACATA
TGCGTTGTGATTTTGTGGAAGGTGTTCTTGCTGATGACATTATCGGTTACAAGATTTTCACTCATGAGATTAGCTCGTGT
TATGCTTCTAGGATTGAAAATTTCAGGAGCTATGACATGGTGAGCAAGGATATAATCCAGAGGCGGACATTCCCGTATGT
ACCGGATATGAAGTTCAGCGGAAATCGCACTCTTAAGCTCGAGAGACAAGGGATCTACAAGGCTTCTGATGCTACTCAGT
TACCATCTGCTCATGTTGGAGCTTCCTATGTCATTGGACATGCCACAAATATTGGGAGTGGGACTAAGATCTTGAACTCT
GTTATTGGGAATGGATGTTCTATTGGATCAAATGTGGTGATCCAAGGCTCATACATATGGAACAATGTTACGGTTGAAGA
TGGATGTGAGATAAGGAATGCTATTGTATGTGATGAGGTGAAAGTGTGTGCAGGAGCTATTGTGAAACCTGGTGTTGTGT
TGTCTTTTAAGGTTGTAGTCGGGAGGGACTTTGTTGTACCTGCATATTCACAGGTTTCACTACTCCGACAACCAATGGAA
GAAGACAGTGATGAAGAAAATCTTTTGTCAGGTGTAGATTTGCAAATGGAGTCTAAGCTTGGTCTTGATGGAGCAGGTTA
CATATGGCGCCAAGCGTGTGAAGACGAGTGGAAGCATTCTGTTCCACCAATCCCCAAAGATAAACTTGCTGAGATCATTA
AGGCCATTGACGATGATGACACGGATGATGAAAGTGTTGTCACAACTTCCGGCGATGCTAATACTAGTATTAACAATGAT
CTCTTTGACTTTGAGAGAGAGGTTGATGGCACCTTCTTAAGGGCTGTCGAAGAGAATATTGTAGCCGACCTTGCGGTTTT
GGAGATAAACTCACTCCGGTTGTCATATAACATGGAATCTGCACATTGTGCTGGTGCAATATTCTACTCTATGATGAAAC
TAGCAGTTAGTACTCCACATAGCTCTATTAATGACTTGTATAGAAACGCATCGAGTATCATTACTCGATGGAAGGGACTT
CTTGGGTTCTATGTAAAGAAAAGTGATGAACAGATAGAAGTAATATCGAGATTGGAAGAGATGTGTGAAGAATCTGCTCA
TGAGTTGGGAACTTTGTTTGCTCATATTTTACGTTATATGTATGAGGAAGAGAATGACCTTTTGCAAGAAGTTGCAATCT
TGAGATGGTCGGATGAGAAAGCCGGAGCTGATGAATCTGACAAAGTTTATCTGAAACAATGCGAGCCATTCATAACGTGG
CTCAAGGAAACATCTGACGATGAAGATGGCTAATGAATTGGTGGTAAACATGTGTTCGTTGGCTCCCAAAAGGAACATTC
TGATTGATTATTTGCATCGAAGAGATTACTTTGTCTTTTTTTCCATGTGTTATTCTAATGATGTGCTATTTTATATCTCA
TCCATTACATGTATGAGGTATATAAATACAACTTTTATGTTTTTGTAAATGTATTATAGGAAGCTTATTACAGTATTTCC
CAAAAAAAAACAATTATAGTTATCTAACGAATTAGAGAAATTTAACTAAGTGAAAAATAATAAAGGAATGATCTAAATAT
TAATTTTTGGGCTGATTTTGAAAGAAAAGAATAAGGAAATGAAAACGAAGAAGAAGGAACATCGTCTTCTCCACAGAGTC
CTCTTTCACCGCCTTTGATTCTTTACTTATAAACCCTTACCTTCCTCTTCCTTTTGTATATACCTATTTCTCTAGAAACC
TTTTTCCTCATCGAACTCTTCTTCTTTCGCCTCGCCAGAA
>AT3G02260.1 | chr3:448490-451489 REVERSE LENGTH=3000
GAGAAGAACAGACTGCTAGGGCTTTTTCTTATAGTTTTCGTTTTTTTTTTTTTTTTTTTTCCATCTCTTTTAGTTTTCGT
TTGGGACATTTAATGTCTATAATTAATAACAAACGATTGGGCCTTAAATTTAGCTCAGGCCTGGAATAAGCCCATATAGT
CCTCGTTTTTATGTCACTCTCAAAACCTCGAAAGTGGTTTCTATCTATCACTTGGGCTTTTATTACTTGTTAAAACAAAT
TTGATCCAAATCTCAAATGGAACCGACAAAATAGAAAATCCGGTTCTCTCAAAAGGCCAAACACGTGACGTTTAGGAACA
AAAAAGACGTTATCACTGCAAGAAGTTTTGACTTTGAGAAAGTCTTTGAATAATCAAAACAGAGTTTTTCAAATTTCCCA
AGTCTGAAATGGTACTCGCACCCTGCAGACATTTTCGATCAAAATTTTCAGAGAGTGAGAGAGAGAGAAGGGAGATCAGA
TAATGGCTTCTCGTAAGAAACGTGCTGCGAAGATTTCAGAGGATTCAGAGGAGGAACAGAGTCGCCGTCAACGGTTACAA
GCCATTCTTCTCGCTGACAGTTTCGCCACGAAACTCCTTCCCTTAACCTTAGAACGCCCCAATGTCTTGTTACCGCTAGT
GAATATTCCCATGATTGATTACACCTTAGCTTGGCTCGAATCTGCTGGCATAGAAGAAGTTTTCGTCTTTTGCTCGATGC
AAGTCATCGATTATCTGAACAACTCTGACTGGTACTCGCACAAAGACTTTACGGTAAAAACTATAGAGTCACCGCAAAAC
TCCACCAGTGCTGGTGATGCTTTGCGTTATATCTACGAGCAGCAGATTGAGACGTCTCAGATTCAAGGTGACTTTGTTCT
TGTTAATGGATGTATTGTTAGTAACATGCCCCTGACGCAGCTGATTCAAGAACACAGAGATAGAAAAAAGAAAGATGAGA
AAGCTATCATGACTATGGTTATCAGACAGTCACTCATCACCGATCATCAACTCTTCATCGCTGTAAATCCTTTAACAAAA
CAGCTTCTTTATTACGATGAGGACAACATCTGCTTCGATAAATCATTGCTGGATCGTAATCCATCTGTTTTGTTATGTAG
TGATATGCAGGATTGTTACATTGACATATGTTCTCTTGAGGTGCTTAGTCTATTTGTGGATAACTTCGATTACCAACATA
TGCGTTGTGATTTTGTGGAAGGTGTTCTTGCTGATGACATTATCGGTTACAAGATTTTCACTCATGAGATTAGCTCGTGT
TATGCTTCTAGGATTGAAAATTTCAGGAGCTATGACATGGTGAGCAAGGATATAATCCAGAGGCGGACATTCCCGTATGT
ACCGGATATGAAGTTCAGCGGAAATCGCACTCTTAAGCTCGAGAGACAAGGGATCTACAAGGCTTCTGATGCTACTCAGT
TACCATCTGCTCATGTTGGAGCTTCCTATGTCATTGGACATGCCACAAATATTGGGAGTGGGACTAAGATCTTGAACTCT
GTTATTGGGAATGGATGTTCTATTGGATCAAATGTGGTGATCCAAGGCTCATACATATGGAACAATGTTACGGTTGAAGA
TGGATGTGAGATAAGGAATGCTATTGTATGTGATGAGGTGAAAGTGTGTGCAGGAGCTATTGTGAAACCTGGTGTTGTGT
TGTCTTTTAAGGTTGTAGTCGGGAGGGACTTTGTTGTACCTGCATATTCACAGGTTTCACTACTCCGACAACCAATGGAA
GAAGACAGTGATGAAGAAAATCTTTTGTCAGGTGTAGATTTGCAAATGGAGTCTAAGCTTGGTCTTGATGGAGCAGGTTA
CATATGGCGCCAAGCGTGTGAAGACGAGTGGAAGCATTCTGTTCCACCAATCCCCAAAGATAAACTTGCTGAGATCATTA
AGGCCATTGACGATGATGACACGGATGATGAAAGTGTTGTCACAACTTCCGGCGATGCTAATACTAGTATTAACAATGAT
CTCTTTGACTTTGAGAGAGAGGTTGATGGCACCTTCTTAAGGGCTGTCGAAGAGAATATTGTAGCCGACCTTGCGGTTTT
GGAGATAAACTCACTCCGGTTGTCATATAACATGGAATCTGCACATTGTGCTGGTGCAATATTCTACTCTATGATGAAAC
TAGCAGTTAGTACTCCACATAGCTCTATTAATGACTTGTATAGAAACGCATCGAGTATCATTACTCGATGGAAGGGACTT
CTTGGGTTCTATGTAAAGAAAAGTGATGAACAGATAGAAGTAATATCGAGATTGGAAGAGATGTGTGAAGAATCTGCTCA
TGAGTTGGGAACTTTGTTTGCTCATATTTTACGTTATATGTATGAGGAAGAGAATGACCTTTTGCAAGAAGTTGCAATCT
TGAGATGGTCGGATGAGAAAGCCGGAGCTGATGAATCTGACAAAGTTTATCTGAAACAATGCGAGCCATTCATAACGTGG
CTCAAGGAAACATCTGACGATGAAGATGGCTAATGAATTGGTGGTAAACATGTGTTCGTTGGCTCCCAAAAGGAACATTC
TGATTGATTATTTGCATCGAAGAGATTACTTTGTCTTTTTTTCCATGTGTTATTCTAATGATGTGCTATTTTATATCTCA
TCCATTACATGTATGAGGTATATAAATACAACTTTTATGTTTTTGTAAATGTATTATAGGAAGCTTATTACAGTATTTCC
CAAAAAAAAACAATTATAGTTATCTAACGAATTAGAGAAATTTAACTAAGTGAAAAATAATAAAGGAATGATCTAAATAT
TAATTTTTGGGCTGATTTTGAAAGAAAAGAATAAGGAAATGAAAACGAAGAAGAAGGAACATCGTCTTCTCCACAGAGTC
CTCTTTCACCGCCTTTGATTCTTTACTTATAAACCCTTACCTTCCTCTTCCTTTTGTATATACCTATTTCTCTAGAAACC
TTTTTCCTCATCGAACTCTTCTTCTTTCGCCTCGCCAGAA
>AT3G02270.1 | chr3:451008-454007 REVERSE LENGTH=3000
AAACAACACATGATAAAAAGGAAAACACTTTTATGTCGAGAGTTTGCGCTAACAGCTGATTATTGGCGAGGGGAAAACAT
ATCAGCAATCAACAATTTTTGCAATTGAAAGGGGTTTGCTTCCAAAACATATTAGCAATCATCATATAAAAACGAAGCAA
ACCATCTTCCAAAACAAAGTAACGAGCTTTTAAAATCAAATTGGTTTTACTACACACATACCGTGTCGAATTCGTCGGTG
GAGACGACAGAAGCTGGCAGTCCACGGCGTTCTGCTTCGCGGCCAATACGCTCCGCCGCATCAAGAGCGTTTCCGGTCTG
AGAGGCATACAACACAAGCAGCTTCCTTTGTTTTTCTCCCATCGCCGCCACTGCCACCACCCGTCCGAATAAAGAATAAC
TGCACAACCGGATCCCGGTCTGATGATTTAAATTGGCAAGTTAAAATCAGAACCGAATTAAATCGAGAAATCTTAGTGGA
GAACCAAATGTTTGTACCAGAACAACAGGGCATCTGCCAAGCCAAATTGATCTTGAACCAATGTACAGTGTGTTCTTCTT
CTTCTAAGAGAGATGGTGAGCTTTCTACTTCACAGTCGTGCGTAAGAAGAAATCCATAAGGAGAATAAGATTACTTTCAC
TGTGGATTCGCCCATACTTAATTGAGAAGAACAGACTGCTAGGTTTTTTTTTTTTTTTGAAAAATACAAAGTCAAACTTG
TAAAGTATACAATACGAATTAAACCACTAAACCAACATCTATATAACCGTATTTAACCAGCAATCCACGTATCAGAACAG
AAATGTTGGTTTTTTCTTGTCTTGTTGATCTCTTAGCTTAATCCACCAAAAGACACAACAACACAATAAGTGGAAGACAT
GCAAAATTAGTTACAGAGCATAGTGCCTTGTAACTTGTAACTCGAAAATAAGACAAAAGTATCTGAAAAAAGATGGCTAG
CAACATACATAGATGGACATTTTTGTCTCCACCAAAATCACAACTGTAATCATCTTCTCAAAATCAAAGGTAGAGTAGTT
AAATCGTTTCAGACCTTACTCAAGTTAAGAAATACCTTGTCGAATATCTCAGAGGTTCGTTTTATTGTCATCTAATTTCC
GATTATATCCCAAGTGTTGCAAGGCTTTTATTGAACAGCTCAAGTGGTTTGCATTGGTGGAAACATCTGTGGGACAAGTA
AGAAAATTTGAACCTCAATTGTTCAATTTCATTCTTAAATGGAGCCTCAAATGGGGAACTTTTAGTATATATGTGTCTTA
GAAGAAGCAGAGTTTACGCATGTATTCATTTTGTTATCATACTGTTTTTATGTTAAATTAGTAACAAAAGTTTTCATACT
CTCTGCTTATGCCAACATTGGTGGTTACTTATGATTCCTATATAGGTCAGCAGAAGTATGTGTCTCATGTTCCTTGGTCT
TCCAATGTGTGAAAGCGGTATGCAAAACCAAAAGACTTGGCGGTGGCTTTGAAACAAGATCAGCTTTCATTGCTGCCGCA
GCTTCTGGTCCTTGTTACCTATTAAATCAACGATCGTGAAACTCACACTGGACAGAGATGTGGATAAGATGATAACTTGT
CATCCCCATAGTTTCGTTGGTATCTCTATATTTCTCTGTTGATAAATTAGGATTGTTATTTTCAGTTGCATGTTAAAACA
ATCGAAGAAGCTTTTTACATGGTTTTGATGAAATGACAATAGATTTCGGTTCGGCGTACATAGGTTTTGAAATTACAAGT
GATTTCTGTTTGGTTTAGATGGTTGTGAAATGAAAATTAATTTTGGTTCGGTTTGTATTAGAATAGTACGGTTTTGAGAA
AAAAAAAACAAAAGAAAAAGTCACTCGAGGCTGTTTTGGAAACAAAGCGAGTAGATGTAAAATAGGCATGATTTTGTGGG
TTTACCCCTACAGAAATCGACGACACGCGCTCAACGCGAGGTTGATGCGAGTGGGCGTGGTCCGGAGCGCGTGACGCGAA
GTTGGTGCGAGTGGGCGTAGTCCGGTGCGCTCTGATTGGTTAGAAAAATGAAAATAGTTGTGTAGTAGCTCCTCCACTTC
TCCTCTATTATTTCGTTTTTCGTCATTCTTTAGTTCTGAAAGTTGTGTAGTTTTAAGATTCAATTGAATCTTATTACGAG
GTTTTTGGTTATTTTGAAATCATTGATTACTGTCACAAAAAAAAAATAGAAACTAGATTTTGAGATACTAAAATTTTTAT
TTTCATTTTGTTCTGCAACCATTAAAACTAGATTTAGCTGAGCCCCTAAAGAAATCAAAGTGAGTTGATATGTTTTCTTC
ACTAGAAAAGTTTTTGCCACTTTTATGACATAGTTATCGAGTATACTATAACATTATACAATATTTTTAAAAAATAGCAT
AACAATTGGTTTATACCATAAAAATTAGAGATGAGCTCTAACAAAAGTTAAGCTTATTAGAAAAAACACTAAAAGCGTAG
AAGATTACTTTCATGGTGGATTCGCCCAAACTTGAGTTGAGAAGAACAGACTGCTAGGGCTTTTTCTTATAGTTTTCGTT
TTTTTTTTTTTTTTTTTTCCATCTCTTTTAGTTTTCGTTTGGGACATTTAATGTCTATAATTAATAACAAACGATTGGGC
CTTAAATTTAGCTCAGGCCTGGAATAAGCCCATATAGTCCTCGTTTTTATGTCACTCTCAAAACCTCGAAAGTGGTTTCT
ATCTATCACTTGGGCTTTTATTACTTGTTAAAACAAATTTGATCCAAATCTCAAATGGAACCGACAAAATAGAAAATCCG
GTTCTCTCAAAAGGCCAAACACGTGACGTTTAGGAACAAAAAAGACGTTATCACTGCAAGAAGTTTTGACTTTGAGAAAG
TCTTTGAATAATCAAAACAGAGTTTTTCAAATTTCCCAAGTCTGAAATGGTACTCGCACCCTGCAGACATTTTCGATCAA
AATTTTCAGAGAGTGAGAGAGAGAGAAGGGAGATCAGATA
>AT3G02280.1 | chr3:450646-453645 FORWARD LENGTH=3000
TGCTGCTCGTAGATATAACGCAAAGCATCACCAGCACTGGTGGAGTTTTGCGGTGACTCTATAGTTTTTACCGTAAAGTC
TTTGTGCGAGTACCAGTCAGAGTTGTTCAGATAATCGATGACTTGCATCGAGCAAAAGACGAAAACTTCTTCTATGCCAG
CAGATTCGAGCCAAGCTAAGGTGTAATCAATCATGGGAATATTCACTAGCGGTAACAAGACATTGGGGCGTTCTAAGGTT
AAGGGAAGGAGTTTCGTGGCGAAACTGTCAGCGAGAAGAATGGCTTGTAACCGTTGACGGCGACTCTGTTCCTCCTCTGA
ATCCTCTGAAATCTTCGCAGCACGTTTCTTACGAGAAGCCATTATCTGATCTCCCTTCTCTCTCTCTCACTCTCTGAAAA
TTTTGATCGAAAATGTCTGCAGGGTGCGAGTACCATTTCAGACTTGGGAAATTTGAAAAACTCTGTTTTGATTATTCAAA
GACTTTCTCAAAGTCAAAACTTCTTGCAGTGATAACGTCTTTTTTGTTCCTAAACGTCACGTGTTTGGCCTTTTGAGAGA
ACCGGATTTTCTATTTTGTCGGTTCCATTTGAGATTTGGATCAAATTTGTTTTAACAAGTAATAAAAGCCCAAGTGATAG
ATAGAAACCACTTTCGAGGTTTTGAGAGTGACATAAAAACGAGGACTATATGGGCTTATTCCAGGCCTGAGCTAAATTTA
AGGCCCAATCGTTTGTTATTAATTATAGACATTAAATGTCCCAAACGAAAACTAAAAGAGATGGAAAAAAAAAAAAAAAA
AAAACGAAAACTATAAGAAAAAGCCCTAGCAGTCTGTTCTTCTCAACTCAAGTTTGGGCGAATCCACCATGAAAGTAATC
TTCTACGCTTTTAGTGTTTTTTCTAATAAGCTTAACTTTTGTTAGAGCTCATCTCTAATTTTTATGGTATAAACCAATTG
TTATGCTATTTTTTAAAAATATTGTATAATGTTATAGTATACTCGATAACTATGTCATAAAAGTGGCAAAAACTTTTCTA
GTGAAGAAAACATATCAACTCACTTTGATTTCTTTAGGGGCTCAGCTAAATCTAGTTTTAATGGTTGCAGAACAAAATGA
AAATAAAAATTTTAGTATCTCAAAATCTAGTTTCTATTTTTTTTTTGTGACAGTAATCAATGATTTCAAAATAACCAAAA
ACCTCGTAATAAGATTCAATTGAATCTTAAAACTACACAACTTTCAGAACTAAAGAATGACGAAAAACGAAATAATAGAG
GAGAAGTGGAGGAGCTACTACACAACTATTTTCATTTTTCTAACCAATCAGAGCGCACCGGACTACGCCCACTCGCACCA
ACTTCGCGTCACGCGCTCCGGACCACGCCCACTCGCATCAACCTCGCGTTGAGCGCGTGTCGTCGATTTCTGTAGGGGTA
AACCCACAAAATCATGCCTATTTTACATCTACTCGCTTTGTTTCCAAAACAGCCTCGAGTGACTTTTTCTTTTGTTTTTT
TTTTCTCAAAACCGTACTATTCTAATACAAACCGAACCAAAATTAATTTTCATTTCACAACCATCTAAACCAAACAGAAA
TCACTTGTAATTTCAAAACCTATGTACGCCGAACCGAAATCTATTGTCATTTCATCAAAACCATGTAAAAAGCTTCTTCG
ATTGTTTTAACATGCAACTGAAAATAACAATCCTAATTTATCAACAGAGAAATATAGAGATACCAACGAAACTATGGGGA
TGACAAGTTATCATCTTATCCACATCTCTGTCCAGTGTGAGTTTCACGATCGTTGATTTAATAGGTAACAAGGACCAGAA
GCTGCGGCAGCAATGAAAGCTGATCTTGTTTCAAAGCCACCGCCAAGTCTTTTGGTTTTGCATACCGCTTTCACACATTG
GAAGACCAAGGAACATGAGACACATACTTCTGCTGACCTATATAGGAATCATAAGTAACCACCAATGTTGGCATAAGCAG
AGAGTATGAAAACTTTTGTTACTAATTTAACATAAAAACAGTATGATAACAAAATGAATACATGCGTAAACTCTGCTTCT
TCTAAGACACATATATACTAAAAGTTCCCCATTTGAGGCTCCATTTAAGAATGAAATTGAACAATTGAGGTTCAAATTTT
CTTACTTGTCCCACAGATGTTTCCACCAATGCAAACCACTTGAGCTGTTCAATAAAAGCCTTGCAACACTTGGGATATAA
TCGGAAATTAGATGACAATAAAACGAACCTCTGAGATATTCGACAAGGTATTTCTTAACTTGAGTAAGGTCTGAAACGAT
TTAACTACTCTACCTTTGATTTTGAGAAGATGATTACAGTTGTGATTTTGGTGGAGACAAAAATGTCCATCTATGTATGT
TGCTAGCCATCTTTTTTCAGATACTTTTGTCTTATTTTCGAGTTACAAGTTACAAGGCACTATGCTCTGTAACTAATTTT
GCATGTCTTCCACTTATTGTGTTGTTGTGTCTTTTGGTGGATTAAGCTAAGAGATCAACAAGACAAGAAAAAACCAACAT
TTCTGTTCTGATACGTGGATTGCTGGTTAAATACGGTTATATAGATGTTGGTTTAGTGGTTTAATTCGTATTGTATACTT
TACAAGTTTGACTTTGTATTTTTCAAAAAAAAAAAAAAACCTAGCAGTCTGTTCTTCTCAATTAAGTATGGGCGAATCCA
CAGTGAAAGTAATCTTATTCTCCTTATGGATTTCTTCTTACGCACGACTGTGAAGTAGAAAGCTCACCATCTCTCTTAGA
AGAAGAAGAACACACTGTACATTGGTTCAAGATCAATTTGGCTTGGCAGATGCCCTGTTGTTCTGGTACAAACATTTGGT
TCTCCACTAAGATTTCTCGATTTAATTCGGTTCTGATTTTAACTTGCCAATTTAAATCATCAGACCGGGATCCGGTTGTG
CAGTTATTCTTTATTCGGACGGGTGGTGGCAGTGGCGGCG
>AT3G02280.2 | chr3:450646-453645 FORWARD LENGTH=3000
TGCTGCTCGTAGATATAACGCAAAGCATCACCAGCACTGGTGGAGTTTTGCGGTGACTCTATAGTTTTTACCGTAAAGTC
TTTGTGCGAGTACCAGTCAGAGTTGTTCAGATAATCGATGACTTGCATCGAGCAAAAGACGAAAACTTCTTCTATGCCAG
CAGATTCGAGCCAAGCTAAGGTGTAATCAATCATGGGAATATTCACTAGCGGTAACAAGACATTGGGGCGTTCTAAGGTT
AAGGGAAGGAGTTTCGTGGCGAAACTGTCAGCGAGAAGAATGGCTTGTAACCGTTGACGGCGACTCTGTTCCTCCTCTGA
ATCCTCTGAAATCTTCGCAGCACGTTTCTTACGAGAAGCCATTATCTGATCTCCCTTCTCTCTCTCTCACTCTCTGAAAA
TTTTGATCGAAAATGTCTGCAGGGTGCGAGTACCATTTCAGACTTGGGAAATTTGAAAAACTCTGTTTTGATTATTCAAA
GACTTTCTCAAAGTCAAAACTTCTTGCAGTGATAACGTCTTTTTTGTTCCTAAACGTCACGTGTTTGGCCTTTTGAGAGA
ACCGGATTTTCTATTTTGTCGGTTCCATTTGAGATTTGGATCAAATTTGTTTTAACAAGTAATAAAAGCCCAAGTGATAG
ATAGAAACCACTTTCGAGGTTTTGAGAGTGACATAAAAACGAGGACTATATGGGCTTATTCCAGGCCTGAGCTAAATTTA
AGGCCCAATCGTTTGTTATTAATTATAGACATTAAATGTCCCAAACGAAAACTAAAAGAGATGGAAAAAAAAAAAAAAAA
AAAACGAAAACTATAAGAAAAAGCCCTAGCAGTCTGTTCTTCTCAACTCAAGTTTGGGCGAATCCACCATGAAAGTAATC
TTCTACGCTTTTAGTGTTTTTTCTAATAAGCTTAACTTTTGTTAGAGCTCATCTCTAATTTTTATGGTATAAACCAATTG
TTATGCTATTTTTTAAAAATATTGTATAATGTTATAGTATACTCGATAACTATGTCATAAAAGTGGCAAAAACTTTTCTA
GTGAAGAAAACATATCAACTCACTTTGATTTCTTTAGGGGCTCAGCTAAATCTAGTTTTAATGGTTGCAGAACAAAATGA
AAATAAAAATTTTAGTATCTCAAAATCTAGTTTCTATTTTTTTTTTGTGACAGTAATCAATGATTTCAAAATAACCAAAA
ACCTCGTAATAAGATTCAATTGAATCTTAAAACTACACAACTTTCAGAACTAAAGAATGACGAAAAACGAAATAATAGAG
GAGAAGTGGAGGAGCTACTACACAACTATTTTCATTTTTCTAACCAATCAGAGCGCACCGGACTACGCCCACTCGCACCA
ACTTCGCGTCACGCGCTCCGGACCACGCCCACTCGCATCAACCTCGCGTTGAGCGCGTGTCGTCGATTTCTGTAGGGGTA
AACCCACAAAATCATGCCTATTTTACATCTACTCGCTTTGTTTCCAAAACAGCCTCGAGTGACTTTTTCTTTTGTTTTTT
TTTTCTCAAAACCGTACTATTCTAATACAAACCGAACCAAAATTAATTTTCATTTCACAACCATCTAAACCAAACAGAAA
TCACTTGTAATTTCAAAACCTATGTACGCCGAACCGAAATCTATTGTCATTTCATCAAAACCATGTAAAAAGCTTCTTCG
ATTGTTTTAACATGCAACTGAAAATAACAATCCTAATTTATCAACAGAGAAATATAGAGATACCAACGAAACTATGGGGA
TGACAAGTTATCATCTTATCCACATCTCTGTCCAGTGTGAGTTTCACGATCGTTGATTTAATAGGTAACAAGGACCAGAA
GCTGCGGCAGCAATGAAAGCTGATCTTGTTTCAAAGCCACCGCCAAGTCTTTTGGTTTTGCATACCGCTTTCACACATTG
GAAGACCAAGGAACATGAGACACATACTTCTGCTGACCTATATAGGAATCATAAGTAACCACCAATGTTGGCATAAGCAG
AGAGTATGAAAACTTTTGTTACTAATTTAACATAAAAACAGTATGATAACAAAATGAATACATGCGTAAACTCTGCTTCT
TCTAAGACACATATATACTAAAAGTTCCCCATTTGAGGCTCCATTTAAGAATGAAATTGAACAATTGAGGTTCAAATTTT
CTTACTTGTCCCACAGATGTTTCCACCAATGCAAACCACTTGAGCTGTTCAATAAAAGCCTTGCAACACTTGGGATATAA
TCGGAAATTAGATGACAATAAAACGAACCTCTGAGATATTCGACAAGGTATTTCTTAACTTGAGTAAGGTCTGAAACGAT
TTAACTACTCTACCTTTGATTTTGAGAAGATGATTACAGTTGTGATTTTGGTGGAGACAAAAATGTCCATCTATGTATGT
TGCTAGCCATCTTTTTTCAGATACTTTTGTCTTATTTTCGAGTTACAAGTTACAAGGCACTATGCTCTGTAACTAATTTT
GCATGTCTTCCACTTATTGTGTTGTTGTGTCTTTTGGTGGATTAAGCTAAGAGATCAACAAGACAAGAAAAAACCAACAT
TTCTGTTCTGATACGTGGATTGCTGGTTAAATACGGTTATATAGATGTTGGTTTAGTGGTTTAATTCGTATTGTATACTT
TACAAGTTTGACTTTGTATTTTTCAAAAAAAAAAAAAAACCTAGCAGTCTGTTCTTCTCAATTAAGTATGGGCGAATCCA
CAGTGAAAGTAATCTTATTCTCCTTATGGATTTCTTCTTACGCACGACTGTGAAGTAGAAAGCTCACCATCTCTCTTAGA
AGAAGAAGAACACACTGTACATTGGTTCAAGATCAATTTGGCTTGGCAGATGCCCTGTTGTTCTGGTACAAACATTTGGT
TCTCCACTAAGATTTCTCGATTTAATTCGGTTCTGATTTTAACTTGCCAATTTAAATCATCAGACCGGGATCCGGTTGTG
CAGTTATTCTTTATTCGGACGGGTGGTGGCAGTGGCGGCG
>AT3G02280.3 | chr3:450646-453645 FORWARD LENGTH=3000
TGCTGCTCGTAGATATAACGCAAAGCATCACCAGCACTGGTGGAGTTTTGCGGTGACTCTATAGTTTTTACCGTAAAGTC
TTTGTGCGAGTACCAGTCAGAGTTGTTCAGATAATCGATGACTTGCATCGAGCAAAAGACGAAAACTTCTTCTATGCCAG
CAGATTCGAGCCAAGCTAAGGTGTAATCAATCATGGGAATATTCACTAGCGGTAACAAGACATTGGGGCGTTCTAAGGTT
AAGGGAAGGAGTTTCGTGGCGAAACTGTCAGCGAGAAGAATGGCTTGTAACCGTTGACGGCGACTCTGTTCCTCCTCTGA
ATCCTCTGAAATCTTCGCAGCACGTTTCTTACGAGAAGCCATTATCTGATCTCCCTTCTCTCTCTCTCACTCTCTGAAAA
TTTTGATCGAAAATGTCTGCAGGGTGCGAGTACCATTTCAGACTTGGGAAATTTGAAAAACTCTGTTTTGATTATTCAAA
GACTTTCTCAAAGTCAAAACTTCTTGCAGTGATAACGTCTTTTTTGTTCCTAAACGTCACGTGTTTGGCCTTTTGAGAGA
ACCGGATTTTCTATTTTGTCGGTTCCATTTGAGATTTGGATCAAATTTGTTTTAACAAGTAATAAAAGCCCAAGTGATAG
ATAGAAACCACTTTCGAGGTTTTGAGAGTGACATAAAAACGAGGACTATATGGGCTTATTCCAGGCCTGAGCTAAATTTA
AGGCCCAATCGTTTGTTATTAATTATAGACATTAAATGTCCCAAACGAAAACTAAAAGAGATGGAAAAAAAAAAAAAAAA
AAAACGAAAACTATAAGAAAAAGCCCTAGCAGTCTGTTCTTCTCAACTCAAGTTTGGGCGAATCCACCATGAAAGTAATC
TTCTACGCTTTTAGTGTTTTTTCTAATAAGCTTAACTTTTGTTAGAGCTCATCTCTAATTTTTATGGTATAAACCAATTG
TTATGCTATTTTTTAAAAATATTGTATAATGTTATAGTATACTCGATAACTATGTCATAAAAGTGGCAAAAACTTTTCTA
GTGAAGAAAACATATCAACTCACTTTGATTTCTTTAGGGGCTCAGCTAAATCTAGTTTTAATGGTTGCAGAACAAAATGA
AAATAAAAATTTTAGTATCTCAAAATCTAGTTTCTATTTTTTTTTTGTGACAGTAATCAATGATTTCAAAATAACCAAAA
ACCTCGTAATAAGATTCAATTGAATCTTAAAACTACACAACTTTCAGAACTAAAGAATGACGAAAAACGAAATAATAGAG
GAGAAGTGGAGGAGCTACTACACAACTATTTTCATTTTTCTAACCAATCAGAGCGCACCGGACTACGCCCACTCGCACCA
ACTTCGCGTCACGCGCTCCGGACCACGCCCACTCGCATCAACCTCGCGTTGAGCGCGTGTCGTCGATTTCTGTAGGGGTA
AACCCACAAAATCATGCCTATTTTACATCTACTCGCTTTGTTTCCAAAACAGCCTCGAGTGACTTTTTCTTTTGTTTTTT
TTTTCTCAAAACCGTACTATTCTAATACAAACCGAACCAAAATTAATTTTCATTTCACAACCATCTAAACCAAACAGAAA
TCACTTGTAATTTCAAAACCTATGTACGCCGAACCGAAATCTATTGTCATTTCATCAAAACCATGTAAAAAGCTTCTTCG
ATTGTTTTAACATGCAACTGAAAATAACAATCCTAATTTATCAACAGAGAAATATAGAGATACCAACGAAACTATGGGGA
TGACAAGTTATCATCTTATCCACATCTCTGTCCAGTGTGAGTTTCACGATCGTTGATTTAATAGGTAACAAGGACCAGAA
GCTGCGGCAGCAATGAAAGCTGATCTTGTTTCAAAGCCACCGCCAAGTCTTTTGGTTTTGCATACCGCTTTCACACATTG
GAAGACCAAGGAACATGAGACACATACTTCTGCTGACCTATATAGGAATCATAAGTAACCACCAATGTTGGCATAAGCAG
AGAGTATGAAAACTTTTGTTACTAATTTAACATAAAAACAGTATGATAACAAAATGAATACATGCGTAAACTCTGCTTCT
TCTAAGACACATATATACTAAAAGTTCCCCATTTGAGGCTCCATTTAAGAATGAAATTGAACAATTGAGGTTCAAATTTT
CTTACTTGTCCCACAGATGTTTCCACCAATGCAAACCACTTGAGCTGTTCAATAAAAGCCTTGCAACACTTGGGATATAA
TCGGAAATTAGATGACAATAAAACGAACCTCTGAGATATTCGACAAGGTATTTCTTAACTTGAGTAAGGTCTGAAACGAT
TTAACTACTCTACCTTTGATTTTGAGAAGATGATTACAGTTGTGATTTTGGTGGAGACAAAAATGTCCATCTATGTATGT
TGCTAGCCATCTTTTTTCAGATACTTTTGTCTTATTTTCGAGTTACAAGTTACAAGGCACTATGCTCTGTAACTAATTTT
GCATGTCTTCCACTTATTGTGTTGTTGTGTCTTTTGGTGGATTAAGCTAAGAGATCAACAAGACAAGAAAAAACCAACAT
TTCTGTTCTGATACGTGGATTGCTGGTTAAATACGGTTATATAGATGTTGGTTTAGTGGTTTAATTCGTATTGTATACTT
TACAAGTTTGACTTTGTATTTTTCAAAAAAAAAAAAAAACCTAGCAGTCTGTTCTTCTCAATTAAGTATGGGCGAATCCA
CAGTGAAAGTAATCTTATTCTCCTTATGGATTTCTTCTTACGCACGACTGTGAAGTAGAAAGCTCACCATCTCTCTTAGA
AGAAGAAGAACACACTGTACATTGGTTCAAGATCAATTTGGCTTGGCAGATGCCCTGTTGTTCTGGTACAAACATTTGGT
TCTCCACTAAGATTTCTCGATTTAATTCGGTTCTGATTTTAACTTGCCAATTTAAATCATCAGACCGGGATCCGGTTGTG
CAGTTATTCTTTATTCGGACGGGTGGTGGCAGTGGCGGCG
>AT3G02290.2 | chr3:456385-459384 FORWARD LENGTH=3000
GAAGAAATGATTACACAGATCCCTATTAAGCTTAAGACTTTTGTTGAATTAACAATGGATGTTACATCCGCTTCACCTCG
ACGATACTTCTTTGAGGTAAGAACCCTTTAATTTCAATCATTCAGTTCTAATGCATTTGAATTTCAAATCTATGAAAGTC
CTTTGAGTTTTATGAGACAAGTATTTGATGGACACCCTTGTAATGTATGATGTATCATCTCTGTTCAGATTATGAGCTTC
TATGCAACAGCTGAACATGAGAAGGAAAGACTTCAATACTTTGCCTCACCCGAGGGGCGGGATGATCTCTACAATTACAA
TCAGAAGGAAAGAAGAAGCATTCTTGAGGTAAAATAGCACCAGATCTCACAGGTTCATGATTCGTCTTGAATATGCATTC
ACTCTCTTAACCAATCGTATTGCTAATGCCTATGTAGGTGCTAGAGGATTTTCCTTCCGTACAAATCCCTTTTGATTGGC
TAGTACAGTTAGTCCCACCGCTAAAACCAAGAGCTTTTTCGATATCTTCGTCTCCTTTGGCCCACCCTGCCGCAGTACAT
TTGACTGTAAGCATAGTATCATGGATCACGCCTTATAAGAGAACTCGGAAAGGTCTGTGCTCCTCTTGGCTTGCAAGCCT
CGCACCTGAACAAGGTTAGAAGTTTGTTTCTTCTTTACCATAACTGTGAATGGCTCAGTTCTCTATTTCTGATATGTTTT
CTTTGTCTTCGGTTGTGGTTAGAGGTAAACATACCGGTTTGGTTTCACAAAGGCTCCCTTCCTGCTCCATCTCAGTCGCT
TCCGCTCATCTTAGTGGGACCCGGAACCGGATGTGCGCCATTCCGTGGATTCATAGCTGAGAGAGCCGTACAAGCTCAGT
CTAGCCCGGTTGCCCCCGTCATGTTCTTCTTTGGTTGCAGAAACAAAGACACAGACTTTCTATACCGCGATTTCTGGGAG
TCTCACGCAAGAGAAGGAGGCATGCTCTCTGAAGGAAAAGGCGGTGGCTTTTACACAGCGTTCTCTAGAGACCAACCAAA
GAAGGTTTACGTGCAACATAAGATCCGCGAAATGAGCAAGAGAGTTTGGGATTTACTCTGTGATGGAGCCGCTGTTTACG
TGGCGGGCTCGTCGACGAAAATGCCTTGTGATGTGATGTCGGCTTTCGAAGATATTGTGTCGGAGGAGACAGGAGGAGGA
TCAAAGGAGGTAGCTTCACGGTGGCTTAAGGCTTTGGAGAAGACAGGGAGGTACAATGTTGAAGCTTGGTCTTAACTCTC
TAACTTCCTTCATATGTAATCTTATTACATATATGTTCTCTGATTATTTTATTGCTGGCACATTAATTTTTATTTTTATT
TTGATAATTCATACAAATTAATTAAAAGTGAAGATGATGTGTCGAAGGTTAAGGTTGATATAGATTTAGTTTTGAAATAC
ATATTTTTTTGTTGGTTTGTTTGTTTTTCAAAATCGTTAATTGGATAACACTAGATATTAATTTCTGTTTAAATTTAAAT
ATCACCAATTAAGTAACATGTGTCATGTGATTCTAATTAAAGAGTAAAACTGTTCATTTAGGATTTTTTTAAAATCAGAT
TTTATAATCAATGCAAAACCTCAACTAGTCTAAATTTCTGAAGAAAGTAGTTTGCTTTTACTTTTTGTATGGAAAGTAGA
TGACACTGACACGAAAAAAAAAGAGATTAATTTCAGTATTAAACGAAAAAATAATTGCAGAAGCACAGAATAATCGGGCA
TGCGTGAGTAACAAAATAATTATTCGTCCTCCATTAACCCCATAAAAGCAGTGAGATTTCGATAAAAAAAAATGTGATTT
GGAAACAGAAAAAGGAGTTTTCAAACTTACAGAAAAACATTTCTTATACGTCTAAAATTCAAAAAGTTCAAAATACAAAG
TCATCTATATAATAATCTAAGCGTAATTATATTATGTTCTTTGATTATCATTATTATATAGAATTTTGTTATTTTTAAAG
GTCAACTTATTTTCTGTTTGAAGCTCCATTGGCATCCACAACGAAGCTCTCCTCTGTCTCTCTCACCCACTTTCATAACA
ACAACAATCATCATTCATCTTCATCTTCTTCAGTGTTCCTCACTTTTTCCGCAATCTTTCTTTTTATCACCGACGAGAAA
ACAAATAGTAATCCTTTTGAAGTTTTTCACTTTCCTGGGAAATTGCACAATTAATGAGTTTCTATATTTATATTAAAAGT
TGAAAATTTAAAGCCTTGTCTCTCTTTCGTCGGTTAATTTGTTTCATCTGATCGAAAAGGAATCAGTTTAGGTCTTTGCC
TCCTCTCTCCGGCCAGCTCAATTCTCGATCAAAGGTTTACTCTTTCTTTTTAATTTTTCGATTATTTGAAAAATTACTAG
AAATATGTTTTCATCAATAACGATCCTGATCGTTATTTGATCTCACAAGTTTGTTTTCTGATCAAATTTTACTGTTTTTT
TGTTTGTCGGTTGATACACTCTGTTTTTCTCAGTTCTTTGGATTAATGCAAATGGGGTTTTTCACTTTTCGGTGTCTCTT
ATCTCAATTGAGTTTGTCTGTTTCTCTGTTGAAGCAAAGTTTTTATCTTTTTCTTCTTTTTGTGTGGTTATATATGTGGT
TGTCGGAAATTTACCTAATTTAGGGTTTTTTCCTGTGTAAGTGCTTGCATTTCACTTTAACAAAACCTCAAGTTAGAGTT
GTGAGTGTTCAGAGTTCAGATCGATTGAAACTCTCAGTTGCTACTCAACAGAAATTGGACTTTTGGTTTGTTGAGATGTA
TTGTTTGAAGTTGCTTTGTTCCACTAGTGTAAAATAACATTCTCTTCTCTGCATCTTTAGACTTATCAAGGAATCAAACC
CATTTTATCATTGCAGGTGACGTGGATATATGAAGCAGATGTTTTGGGGAACCAGAGTTCTGTAAATAGAAACCTTCACG
CGACGTTGAAAGGTTTTTGAGACGAATATAGGAGGAGAAG
>AT3G02290.4 | chr3:456385-459384 FORWARD LENGTH=3000
GAAGAAATGATTACACAGATCCCTATTAAGCTTAAGACTTTTGTTGAATTAACAATGGATGTTACATCCGCTTCACCTCG
ACGATACTTCTTTGAGGTAAGAACCCTTTAATTTCAATCATTCAGTTCTAATGCATTTGAATTTCAAATCTATGAAAGTC
CTTTGAGTTTTATGAGACAAGTATTTGATGGACACCCTTGTAATGTATGATGTATCATCTCTGTTCAGATTATGAGCTTC
TATGCAACAGCTGAACATGAGAAGGAAAGACTTCAATACTTTGCCTCACCCGAGGGGCGGGATGATCTCTACAATTACAA
TCAGAAGGAAAGAAGAAGCATTCTTGAGGTAAAATAGCACCAGATCTCACAGGTTCATGATTCGTCTTGAATATGCATTC
ACTCTCTTAACCAATCGTATTGCTAATGCCTATGTAGGTGCTAGAGGATTTTCCTTCCGTACAAATCCCTTTTGATTGGC
TAGTACAGTTAGTCCCACCGCTAAAACCAAGAGCTTTTTCGATATCTTCGTCTCCTTTGGCCCACCCTGCCGCAGTACAT
TTGACTGTAAGCATAGTATCATGGATCACGCCTTATAAGAGAACTCGGAAAGGTCTGTGCTCCTCTTGGCTTGCAAGCCT
CGCACCTGAACAAGGTTAGAAGTTTGTTTCTTCTTTACCATAACTGTGAATGGCTCAGTTCTCTATTTCTGATATGTTTT
CTTTGTCTTCGGTTGTGGTTAGAGGTAAACATACCGGTTTGGTTTCACAAAGGCTCCCTTCCTGCTCCATCTCAGTCGCT
TCCGCTCATCTTAGTGGGACCCGGAACCGGATGTGCGCCATTCCGTGGATTCATAGCTGAGAGAGCCGTACAAGCTCAGT
CTAGCCCGGTTGCCCCCGTCATGTTCTTCTTTGGTTGCAGAAACAAAGACACAGACTTTCTATACCGCGATTTCTGGGAG
TCTCACGCAAGAGAAGGAGGCATGCTCTCTGAAGGAAAAGGCGGTGGCTTTTACACAGCGTTCTCTAGAGACCAACCAAA
GAAGGTTTACGTGCAACATAAGATCCGCGAAATGAGCAAGAGAGTTTGGGATTTACTCTGTGATGGAGCCGCTGTTTACG
TGGCGGGCTCGTCGACGAAAATGCCTTGTGATGTGATGTCGGCTTTCGAAGATATTGTGTCGGAGGAGACAGGAGGAGGA
TCAAAGGAGGTAGCTTCACGGTGGCTTAAGGCTTTGGAGAAGACAGGGAGGTACAATGTTGAAGCTTGGTCTTAACTCTC
TAACTTCCTTCATATGTAATCTTATTACATATATGTTCTCTGATTATTTTATTGCTGGCACATTAATTTTTATTTTTATT
TTGATAATTCATACAAATTAATTAAAAGTGAAGATGATGTGTCGAAGGTTAAGGTTGATATAGATTTAGTTTTGAAATAC
ATATTTTTTTGTTGGTTTGTTTGTTTTTCAAAATCGTTAATTGGATAACACTAGATATTAATTTCTGTTTAAATTTAAAT
ATCACCAATTAAGTAACATGTGTCATGTGATTCTAATTAAAGAGTAAAACTGTTCATTTAGGATTTTTTTAAAATCAGAT
TTTATAATCAATGCAAAACCTCAACTAGTCTAAATTTCTGAAGAAAGTAGTTTGCTTTTACTTTTTGTATGGAAAGTAGA
TGACACTGACACGAAAAAAAAAGAGATTAATTTCAGTATTAAACGAAAAAATAATTGCAGAAGCACAGAATAATCGGGCA
TGCGTGAGTAACAAAATAATTATTCGTCCTCCATTAACCCCATAAAAGCAGTGAGATTTCGATAAAAAAAAATGTGATTT
GGAAACAGAAAAAGGAGTTTTCAAACTTACAGAAAAACATTTCTTATACGTCTAAAATTCAAAAAGTTCAAAATACAAAG
TCATCTATATAATAATCTAAGCGTAATTATATTATGTTCTTTGATTATCATTATTATATAGAATTTTGTTATTTTTAAAG
GTCAACTTATTTTCTGTTTGAAGCTCCATTGGCATCCACAACGAAGCTCTCCTCTGTCTCTCTCACCCACTTTCATAACA
ACAACAATCATCATTCATCTTCATCTTCTTCAGTGTTCCTCACTTTTTCCGCAATCTTTCTTTTTATCACCGACGAGAAA
ACAAATAGTAATCCTTTTGAAGTTTTTCACTTTCCTGGGAAATTGCACAATTAATGAGTTTCTATATTTATATTAAAAGT
TGAAAATTTAAAGCCTTGTCTCTCTTTCGTCGGTTAATTTGTTTCATCTGATCGAAAAGGAATCAGTTTAGGTCTTTGCC
TCCTCTCTCCGGCCAGCTCAATTCTCGATCAAAGGTTTACTCTTTCTTTTTAATTTTTCGATTATTTGAAAAATTACTAG
AAATATGTTTTCATCAATAACGATCCTGATCGTTATTTGATCTCACAAGTTTGTTTTCTGATCAAATTTTACTGTTTTTT
TGTTTGTCGGTTGATACACTCTGTTTTTCTCAGTTCTTTGGATTAATGCAAATGGGGTTTTTCACTTTTCGGTGTCTCTT
ATCTCAATTGAGTTTGTCTGTTTCTCTGTTGAAGCAAAGTTTTTATCTTTTTCTTCTTTTTGTGTGGTTATATATGTGGT
TGTCGGAAATTTACCTAATTTAGGGTTTTTTCCTGTGTAAGTGCTTGCATTTCACTTTAACAAAACCTCAAGTTAGAGTT
GTGAGTGTTCAGAGTTCAGATCGATTGAAACTCTCAGTTGCTACTCAACAGAAATTGGACTTTTGGTTTGTTGAGATGTA
TTGTTTGAAGTTGCTTTGTTCCACTAGTGTAAAATAACATTCTCTTCTCTGCATCTTTAGACTTATCAAGGAATCAAACC
CATTTTATCATTGCAGGTGACGTGGATATATGAAGCAGATGTTTTGGGGAACCAGAGTTCTGTAAATAGAAACCTTCACG
CGACGTTGAAAGGTTTTTGAGACGAATATAGGAGGAGAAG
>AT3G02290.6 | chr3:456385-459384 FORWARD LENGTH=3000
GAAGAAATGATTACACAGATCCCTATTAAGCTTAAGACTTTTGTTGAATTAACAATGGATGTTACATCCGCTTCACCTCG
ACGATACTTCTTTGAGGTAAGAACCCTTTAATTTCAATCATTCAGTTCTAATGCATTTGAATTTCAAATCTATGAAAGTC
CTTTGAGTTTTATGAGACAAGTATTTGATGGACACCCTTGTAATGTATGATGTATCATCTCTGTTCAGATTATGAGCTTC
TATGCAACAGCTGAACATGAGAAGGAAAGACTTCAATACTTTGCCTCACCCGAGGGGCGGGATGATCTCTACAATTACAA
TCAGAAGGAAAGAAGAAGCATTCTTGAGGTAAAATAGCACCAGATCTCACAGGTTCATGATTCGTCTTGAATATGCATTC
ACTCTCTTAACCAATCGTATTGCTAATGCCTATGTAGGTGCTAGAGGATTTTCCTTCCGTACAAATCCCTTTTGATTGGC
TAGTACAGTTAGTCCCACCGCTAAAACCAAGAGCTTTTTCGATATCTTCGTCTCCTTTGGCCCACCCTGCCGCAGTACAT
TTGACTGTAAGCATAGTATCATGGATCACGCCTTATAAGAGAACTCGGAAAGGTCTGTGCTCCTCTTGGCTTGCAAGCCT
CGCACCTGAACAAGGTTAGAAGTTTGTTTCTTCTTTACCATAACTGTGAATGGCTCAGTTCTCTATTTCTGATATGTTTT
CTTTGTCTTCGGTTGTGGTTAGAGGTAAACATACCGGTTTGGTTTCACAAAGGCTCCCTTCCTGCTCCATCTCAGTCGCT
TCCGCTCATCTTAGTGGGACCCGGAACCGGATGTGCGCCATTCCGTGGATTCATAGCTGAGAGAGCCGTACAAGCTCAGT
CTAGCCCGGTTGCCCCCGTCATGTTCTTCTTTGGTTGCAGAAACAAAGACACAGACTTTCTATACCGCGATTTCTGGGAG
TCTCACGCAAGAGAAGGAGGCATGCTCTCTGAAGGAAAAGGCGGTGGCTTTTACACAGCGTTCTCTAGAGACCAACCAAA
GAAGGTTTACGTGCAACATAAGATCCGCGAAATGAGCAAGAGAGTTTGGGATTTACTCTGTGATGGAGCCGCTGTTTACG
TGGCGGGCTCGTCGACGAAAATGCCTTGTGATGTGATGTCGGCTTTCGAAGATATTGTGTCGGAGGAGACAGGAGGAGGA
TCAAAGGAGGTAGCTTCACGGTGGCTTAAGGCTTTGGAGAAGACAGGGAGGTACAATGTTGAAGCTTGGTCTTAACTCTC
TAACTTCCTTCATATGTAATCTTATTACATATATGTTCTCTGATTATTTTATTGCTGGCACATTAATTTTTATTTTTATT
TTGATAATTCATACAAATTAATTAAAAGTGAAGATGATGTGTCGAAGGTTAAGGTTGATATAGATTTAGTTTTGAAATAC
ATATTTTTTTGTTGGTTTGTTTGTTTTTCAAAATCGTTAATTGGATAACACTAGATATTAATTTCTGTTTAAATTTAAAT
ATCACCAATTAAGTAACATGTGTCATGTGATTCTAATTAAAGAGTAAAACTGTTCATTTAGGATTTTTTTAAAATCAGAT
TTTATAATCAATGCAAAACCTCAACTAGTCTAAATTTCTGAAGAAAGTAGTTTGCTTTTACTTTTTGTATGGAAAGTAGA
TGACACTGACACGAAAAAAAAAGAGATTAATTTCAGTATTAAACGAAAAAATAATTGCAGAAGCACAGAATAATCGGGCA
TGCGTGAGTAACAAAATAATTATTCGTCCTCCATTAACCCCATAAAAGCAGTGAGATTTCGATAAAAAAAAATGTGATTT
GGAAACAGAAAAAGGAGTTTTCAAACTTACAGAAAAACATTTCTTATACGTCTAAAATTCAAAAAGTTCAAAATACAAAG
TCATCTATATAATAATCTAAGCGTAATTATATTATGTTCTTTGATTATCATTATTATATAGAATTTTGTTATTTTTAAAG
GTCAACTTATTTTCTGTTTGAAGCTCCATTGGCATCCACAACGAAGCTCTCCTCTGTCTCTCTCACCCACTTTCATAACA
ACAACAATCATCATTCATCTTCATCTTCTTCAGTGTTCCTCACTTTTTCCGCAATCTTTCTTTTTATCACCGACGAGAAA
ACAAATAGTAATCCTTTTGAAGTTTTTCACTTTCCTGGGAAATTGCACAATTAATGAGTTTCTATATTTATATTAAAAGT
TGAAAATTTAAAGCCTTGTCTCTCTTTCGTCGGTTAATTTGTTTCATCTGATCGAAAAGGAATCAGTTTAGGTCTTTGCC
TCCTCTCTCCGGCCAGCTCAATTCTCGATCAAAGGTTTACTCTTTCTTTTTAATTTTTCGATTATTTGAAAAATTACTAG
AAATATGTTTTCATCAATAACGATCCTGATCGTTATTTGATCTCACAAGTTTGTTTTCTGATCAAATTTTACTGTTTTTT
TGTTTGTCGGTTGATACACTCTGTTTTTCTCAGTTCTTTGGATTAATGCAAATGGGGTTTTTCACTTTTCGGTGTCTCTT
ATCTCAATTGAGTTTGTCTGTTTCTCTGTTGAAGCAAAGTTTTTATCTTTTTCTTCTTTTTGTGTGGTTATATATGTGGT
TGTCGGAAATTTACCTAATTTAGGGTTTTTTCCTGTGTAAGTGCTTGCATTTCACTTTAACAAAACCTCAAGTTAGAGTT
GTGAGTGTTCAGAGTTCAGATCGATTGAAACTCTCAGTTGCTACTCAACAGAAATTGGACTTTTGGTTTGTTGAGATGTA
TTGTTTGAAGTTGCTTTGTTCCACTAGTGTAAAATAACATTCTCTTCTCTGCATCTTTAGACTTATCAAGGAATCAAACC
CATTTTATCATTGCAGGTGACGTGGATATATGAAGCAGATGTTTTGGGGAACCAGAGTTCTGTAAATAGAAACCTTCACG
CGACGTTGAAAGGTTTTTGAGACGAATATAGGAGGAGAAG
>AT3G02290.3 | chr3:456385-459384 FORWARD LENGTH=3000
GAAGAAATGATTACACAGATCCCTATTAAGCTTAAGACTTTTGTTGAATTAACAATGGATGTTACATCCGCTTCACCTCG
ACGATACTTCTTTGAGGTAAGAACCCTTTAATTTCAATCATTCAGTTCTAATGCATTTGAATTTCAAATCTATGAAAGTC
CTTTGAGTTTTATGAGACAAGTATTTGATGGACACCCTTGTAATGTATGATGTATCATCTCTGTTCAGATTATGAGCTTC
TATGCAACAGCTGAACATGAGAAGGAAAGACTTCAATACTTTGCCTCACCCGAGGGGCGGGATGATCTCTACAATTACAA
TCAGAAGGAAAGAAGAAGCATTCTTGAGGTAAAATAGCACCAGATCTCACAGGTTCATGATTCGTCTTGAATATGCATTC
ACTCTCTTAACCAATCGTATTGCTAATGCCTATGTAGGTGCTAGAGGATTTTCCTTCCGTACAAATCCCTTTTGATTGGC
TAGTACAGTTAGTCCCACCGCTAAAACCAAGAGCTTTTTCGATATCTTCGTCTCCTTTGGCCCACCCTGCCGCAGTACAT
TTGACTGTAAGCATAGTATCATGGATCACGCCTTATAAGAGAACTCGGAAAGGTCTGTGCTCCTCTTGGCTTGCAAGCCT
CGCACCTGAACAAGGTTAGAAGTTTGTTTCTTCTTTACCATAACTGTGAATGGCTCAGTTCTCTATTTCTGATATGTTTT
CTTTGTCTTCGGTTGTGGTTAGAGGTAAACATACCGGTTTGGTTTCACAAAGGCTCCCTTCCTGCTCCATCTCAGTCGCT
TCCGCTCATCTTAGTGGGACCCGGAACCGGATGTGCGCCATTCCGTGGATTCATAGCTGAGAGAGCCGTACAAGCTCAGT
CTAGCCCGGTTGCCCCCGTCATGTTCTTCTTTGGTTGCAGAAACAAAGACACAGACTTTCTATACCGCGATTTCTGGGAG
TCTCACGCAAGAGAAGGAGGCATGCTCTCTGAAGGAAAAGGCGGTGGCTTTTACACAGCGTTCTCTAGAGACCAACCAAA
GAAGGTTTACGTGCAACATAAGATCCGCGAAATGAGCAAGAGAGTTTGGGATTTACTCTGTGATGGAGCCGCTGTTTACG
TGGCGGGCTCGTCGACGAAAATGCCTTGTGATGTGATGTCGGCTTTCGAAGATATTGTGTCGGAGGAGACAGGAGGAGGA
TCAAAGGAGGTAGCTTCACGGTGGCTTAAGGCTTTGGAGAAGACAGGGAGGTACAATGTTGAAGCTTGGTCTTAACTCTC
TAACTTCCTTCATATGTAATCTTATTACATATATGTTCTCTGATTATTTTATTGCTGGCACATTAATTTTTATTTTTATT
TTGATAATTCATACAAATTAATTAAAAGTGAAGATGATGTGTCGAAGGTTAAGGTTGATATAGATTTAGTTTTGAAATAC
ATATTTTTTTGTTGGTTTGTTTGTTTTTCAAAATCGTTAATTGGATAACACTAGATATTAATTTCTGTTTAAATTTAAAT
ATCACCAATTAAGTAACATGTGTCATGTGATTCTAATTAAAGAGTAAAACTGTTCATTTAGGATTTTTTTAAAATCAGAT
TTTATAATCAATGCAAAACCTCAACTAGTCTAAATTTCTGAAGAAAGTAGTTTGCTTTTACTTTTTGTATGGAAAGTAGA
TGACACTGACACGAAAAAAAAAGAGATTAATTTCAGTATTAAACGAAAAAATAATTGCAGAAGCACAGAATAATCGGGCA
TGCGTGAGTAACAAAATAATTATTCGTCCTCCATTAACCCCATAAAAGCAGTGAGATTTCGATAAAAAAAAATGTGATTT
GGAAACAGAAAAAGGAGTTTTCAAACTTACAGAAAAACATTTCTTATACGTCTAAAATTCAAAAAGTTCAAAATACAAAG
TCATCTATATAATAATCTAAGCGTAATTATATTATGTTCTTTGATTATCATTATTATATAGAATTTTGTTATTTTTAAAG
GTCAACTTATTTTCTGTTTGAAGCTCCATTGGCATCCACAACGAAGCTCTCCTCTGTCTCTCTCACCCACTTTCATAACA
ACAACAATCATCATTCATCTTCATCTTCTTCAGTGTTCCTCACTTTTTCCGCAATCTTTCTTTTTATCACCGACGAGAAA
ACAAATAGTAATCCTTTTGAAGTTTTTCACTTTCCTGGGAAATTGCACAATTAATGAGTTTCTATATTTATATTAAAAGT
TGAAAATTTAAAGCCTTGTCTCTCTTTCGTCGGTTAATTTGTTTCATCTGATCGAAAAGGAATCAGTTTAGGTCTTTGCC
TCCTCTCTCCGGCCAGCTCAATTCTCGATCAAAGGTTTACTCTTTCTTTTTAATTTTTCGATTATTTGAAAAATTACTAG
AAATATGTTTTCATCAATAACGATCCTGATCGTTATTTGATCTCACAAGTTTGTTTTCTGATCAAATTTTACTGTTTTTT
TGTTTGTCGGTTGATACACTCTGTTTTTCTCAGTTCTTTGGATTAATGCAAATGGGGTTTTTCACTTTTCGGTGTCTCTT
ATCTCAATTGAGTTTGTCTGTTTCTCTGTTGAAGCAAAGTTTTTATCTTTTTCTTCTTTTTGTGTGGTTATATATGTGGT
TGTCGGAAATTTACCTAATTTAGGGTTTTTTCCTGTGTAAGTGCTTGCATTTCACTTTAACAAAACCTCAAGTTAGAGTT
GTGAGTGTTCAGAGTTCAGATCGATTGAAACTCTCAGTTGCTACTCAACAGAAATTGGACTTTTGGTTTGTTGAGATGTA
TTGTTTGAAGTTGCTTTGTTCCACTAGTGTAAAATAACATTCTCTTCTCTGCATCTTTAGACTTATCAAGGAATCAAACC
CATTTTATCATTGCAGGTGACGTGGATATATGAAGCAGATGTTTTGGGGAACCAGAGTTCTGTAAATAGAAACCTTCACG
CGACGTTGAAAGGTTTTTGAGACGAATATAGGAGGAGAAG
>AT3G02290.5 | chr3:456385-459384 FORWARD LENGTH=3000
GAAGAAATGATTACACAGATCCCTATTAAGCTTAAGACTTTTGTTGAATTAACAATGGATGTTACATCCGCTTCACCTCG
ACGATACTTCTTTGAGGTAAGAACCCTTTAATTTCAATCATTCAGTTCTAATGCATTTGAATTTCAAATCTATGAAAGTC
CTTTGAGTTTTATGAGACAAGTATTTGATGGACACCCTTGTAATGTATGATGTATCATCTCTGTTCAGATTATGAGCTTC
TATGCAACAGCTGAACATGAGAAGGAAAGACTTCAATACTTTGCCTCACCCGAGGGGCGGGATGATCTCTACAATTACAA
TCAGAAGGAAAGAAGAAGCATTCTTGAGGTAAAATAGCACCAGATCTCACAGGTTCATGATTCGTCTTGAATATGCATTC
ACTCTCTTAACCAATCGTATTGCTAATGCCTATGTAGGTGCTAGAGGATTTTCCTTCCGTACAAATCCCTTTTGATTGGC
TAGTACAGTTAGTCCCACCGCTAAAACCAAGAGCTTTTTCGATATCTTCGTCTCCTTTGGCCCACCCTGCCGCAGTACAT
TTGACTGTAAGCATAGTATCATGGATCACGCCTTATAAGAGAACTCGGAAAGGTCTGTGCTCCTCTTGGCTTGCAAGCCT
CGCACCTGAACAAGGTTAGAAGTTTGTTTCTTCTTTACCATAACTGTGAATGGCTCAGTTCTCTATTTCTGATATGTTTT
CTTTGTCTTCGGTTGTGGTTAGAGGTAAACATACCGGTTTGGTTTCACAAAGGCTCCCTTCCTGCTCCATCTCAGTCGCT
TCCGCTCATCTTAGTGGGACCCGGAACCGGATGTGCGCCATTCCGTGGATTCATAGCTGAGAGAGCCGTACAAGCTCAGT
CTAGCCCGGTTGCCCCCGTCATGTTCTTCTTTGGTTGCAGAAACAAAGACACAGACTTTCTATACCGCGATTTCTGGGAG
TCTCACGCAAGAGAAGGAGGCATGCTCTCTGAAGGAAAAGGCGGTGGCTTTTACACAGCGTTCTCTAGAGACCAACCAAA
GAAGGTTTACGTGCAACATAAGATCCGCGAAATGAGCAAGAGAGTTTGGGATTTACTCTGTGATGGAGCCGCTGTTTACG
TGGCGGGCTCGTCGACGAAAATGCCTTGTGATGTGATGTCGGCTTTCGAAGATATTGTGTCGGAGGAGACAGGAGGAGGA
TCAAAGGAGGTAGCTTCACGGTGGCTTAAGGCTTTGGAGAAGACAGGGAGGTACAATGTTGAAGCTTGGTCTTAACTCTC
TAACTTCCTTCATATGTAATCTTATTACATATATGTTCTCTGATTATTTTATTGCTGGCACATTAATTTTTATTTTTATT
TTGATAATTCATACAAATTAATTAAAAGTGAAGATGATGTGTCGAAGGTTAAGGTTGATATAGATTTAGTTTTGAAATAC
ATATTTTTTTGTTGGTTTGTTTGTTTTTCAAAATCGTTAATTGGATAACACTAGATATTAATTTCTGTTTAAATTTAAAT
ATCACCAATTAAGTAACATGTGTCATGTGATTCTAATTAAAGAGTAAAACTGTTCATTTAGGATTTTTTTAAAATCAGAT
TTTATAATCAATGCAAAACCTCAACTAGTCTAAATTTCTGAAGAAAGTAGTTTGCTTTTACTTTTTGTATGGAAAGTAGA
TGACACTGACACGAAAAAAAAAGAGATTAATTTCAGTATTAAACGAAAAAATAATTGCAGAAGCACAGAATAATCGGGCA
TGCGTGAGTAACAAAATAATTATTCGTCCTCCATTAACCCCATAAAAGCAGTGAGATTTCGATAAAAAAAAATGTGATTT
GGAAACAGAAAAAGGAGTTTTCAAACTTACAGAAAAACATTTCTTATACGTCTAAAATTCAAAAAGTTCAAAATACAAAG
TCATCTATATAATAATCTAAGCGTAATTATATTATGTTCTTTGATTATCATTATTATATAGAATTTTGTTATTTTTAAAG
GTCAACTTATTTTCTGTTTGAAGCTCCATTGGCATCCACAACGAAGCTCTCCTCTGTCTCTCTCACCCACTTTCATAACA
ACAACAATCATCATTCATCTTCATCTTCTTCAGTGTTCCTCACTTTTTCCGCAATCTTTCTTTTTATCACCGACGAGAAA
ACAAATAGTAATCCTTTTGAAGTTTTTCACTTTCCTGGGAAATTGCACAATTAATGAGTTTCTATATTTATATTAAAAGT
TGAAAATTTAAAGCCTTGTCTCTCTTTCGTCGGTTAATTTGTTTCATCTGATCGAAAAGGAATCAGTTTAGGTCTTTGCC
TCCTCTCTCCGGCCAGCTCAATTCTCGATCAAAGGTTTACTCTTTCTTTTTAATTTTTCGATTATTTGAAAAATTACTAG
AAATATGTTTTCATCAATAACGATCCTGATCGTTATTTGATCTCACAAGTTTGTTTTCTGATCAAATTTTACTGTTTTTT
TGTTTGTCGGTTGATACACTCTGTTTTTCTCAGTTCTTTGGATTAATGCAAATGGGGTTTTTCACTTTTCGGTGTCTCTT
ATCTCAATTGAGTTTGTCTGTTTCTCTGTTGAAGCAAAGTTTTTATCTTTTTCTTCTTTTTGTGTGGTTATATATGTGGT
TGTCGGAAATTTACCTAATTTAGGGTTTTTTCCTGTGTAAGTGCTTGCATTTCACTTTAACAAAACCTCAAGTTAGAGTT
GTGAGTGTTCAGAGTTCAGATCGATTGAAACTCTCAGTTGCTACTCAACAGAAATTGGACTTTTGGTTTGTTGAGATGTA
TTGTTTGAAGTTGCTTTGTTCCACTAGTGTAAAATAACATTCTCTTCTCTGCATCTTTAGACTTATCAAGGAATCAAACC
CATTTTATCATTGCAGGTGACGTGGATATATGAAGCAGATGTTTTGGGGAACCAGAGTTCTGTAAATAGAAACCTTCACG
CGACGTTGAAAGGTTTTTGAGACGAATATAGGAGGAGAAG
>AT3G02290.1 | chr3:456385-459384 FORWARD LENGTH=3000
GAAGAAATGATTACACAGATCCCTATTAAGCTTAAGACTTTTGTTGAATTAACAATGGATGTTACATCCGCTTCACCTCG
ACGATACTTCTTTGAGGTAAGAACCCTTTAATTTCAATCATTCAGTTCTAATGCATTTGAATTTCAAATCTATGAAAGTC
CTTTGAGTTTTATGAGACAAGTATTTGATGGACACCCTTGTAATGTATGATGTATCATCTCTGTTCAGATTATGAGCTTC
TATGCAACAGCTGAACATGAGAAGGAAAGACTTCAATACTTTGCCTCACCCGAGGGGCGGGATGATCTCTACAATTACAA
TCAGAAGGAAAGAAGAAGCATTCTTGAGGTAAAATAGCACCAGATCTCACAGGTTCATGATTCGTCTTGAATATGCATTC
ACTCTCTTAACCAATCGTATTGCTAATGCCTATGTAGGTGCTAGAGGATTTTCCTTCCGTACAAATCCCTTTTGATTGGC
TAGTACAGTTAGTCCCACCGCTAAAACCAAGAGCTTTTTCGATATCTTCGTCTCCTTTGGCCCACCCTGCCGCAGTACAT
TTGACTGTAAGCATAGTATCATGGATCACGCCTTATAAGAGAACTCGGAAAGGTCTGTGCTCCTCTTGGCTTGCAAGCCT
CGCACCTGAACAAGGTTAGAAGTTTGTTTCTTCTTTACCATAACTGTGAATGGCTCAGTTCTCTATTTCTGATATGTTTT
CTTTGTCTTCGGTTGTGGTTAGAGGTAAACATACCGGTTTGGTTTCACAAAGGCTCCCTTCCTGCTCCATCTCAGTCGCT
TCCGCTCATCTTAGTGGGACCCGGAACCGGATGTGCGCCATTCCGTGGATTCATAGCTGAGAGAGCCGTACAAGCTCAGT
CTAGCCCGGTTGCCCCCGTCATGTTCTTCTTTGGTTGCAGAAACAAAGACACAGACTTTCTATACCGCGATTTCTGGGAG
TCTCACGCAAGAGAAGGAGGCATGCTCTCTGAAGGAAAAGGCGGTGGCTTTTACACAGCGTTCTCTAGAGACCAACCAAA
GAAGGTTTACGTGCAACATAAGATCCGCGAAATGAGCAAGAGAGTTTGGGATTTACTCTGTGATGGAGCCGCTGTTTACG
TGGCGGGCTCGTCGACGAAAATGCCTTGTGATGTGATGTCGGCTTTCGAAGATATTGTGTCGGAGGAGACAGGAGGAGGA
TCAAAGGAGGTAGCTTCACGGTGGCTTAAGGCTTTGGAGAAGACAGGGAGGTACAATGTTGAAGCTTGGTCTTAACTCTC
TAACTTCCTTCATATGTAATCTTATTACATATATGTTCTCTGATTATTTTATTGCTGGCACATTAATTTTTATTTTTATT
TTGATAATTCATACAAATTAATTAAAAGTGAAGATGATGTGTCGAAGGTTAAGGTTGATATAGATTTAGTTTTGAAATAC
ATATTTTTTTGTTGGTTTGTTTGTTTTTCAAAATCGTTAATTGGATAACACTAGATATTAATTTCTGTTTAAATTTAAAT
ATCACCAATTAAGTAACATGTGTCATGTGATTCTAATTAAAGAGTAAAACTGTTCATTTAGGATTTTTTTAAAATCAGAT
TTTATAATCAATGCAAAACCTCAACTAGTCTAAATTTCTGAAGAAAGTAGTTTGCTTTTACTTTTTGTATGGAAAGTAGA
TGACACTGACACGAAAAAAAAAGAGATTAATTTCAGTATTAAACGAAAAAATAATTGCAGAAGCACAGAATAATCGGGCA
TGCGTGAGTAACAAAATAATTATTCGTCCTCCATTAACCCCATAAAAGCAGTGAGATTTCGATAAAAAAAAATGTGATTT
GGAAACAGAAAAAGGAGTTTTCAAACTTACAGAAAAACATTTCTTATACGTCTAAAATTCAAAAAGTTCAAAATACAAAG
TCATCTATATAATAATCTAAGCGTAATTATATTATGTTCTTTGATTATCATTATTATATAGAATTTTGTTATTTTTAAAG
GTCAACTTATTTTCTGTTTGAAGCTCCATTGGCATCCACAACGAAGCTCTCCTCTGTCTCTCTCACCCACTTTCATAACA
ACAACAATCATCATTCATCTTCATCTTCTTCAGTGTTCCTCACTTTTTCCGCAATCTTTCTTTTTATCACCGACGAGAAA
ACAAATAGTAATCCTTTTGAAGTTTTTCACTTTCCTGGGAAATTGCACAATTAATGAGTTTCTATATTTATATTAAAAGT
TGAAAATTTAAAGCCTTGTCTCTCTTTCGTCGGTTAATTTGTTTCATCTGATCGAAAAGGAATCAGTTTAGGTCTTTGCC
TCCTCTCTCCGGCCAGCTCAATTCTCGATCAAAGGTTTACTCTTTCTTTTTAATTTTTCGATTATTTGAAAAATTACTAG
AAATATGTTTTCATCAATAACGATCCTGATCGTTATTTGATCTCACAAGTTTGTTTTCTGATCAAATTTTACTGTTTTTT
TGTTTGTCGGTTGATACACTCTGTTTTTCTCAGTTCTTTGGATTAATGCAAATGGGGTTTTTCACTTTTCGGTGTCTCTT
ATCTCAATTGAGTTTGTCTGTTTCTCTGTTGAAGCAAAGTTTTTATCTTTTTCTTCTTTTTGTGTGGTTATATATGTGGT
TGTCGGAAATTTACCTAATTTAGGGTTTTTTCCTGTGTAAGTGCTTGCATTTCACTTTAACAAAACCTCAAGTTAGAGTT
GTGAGTGTTCAGAGTTCAGATCGATTGAAACTCTCAGTTGCTACTCAACAGAAATTGGACTTTTGGTTTGTTGAGATGTA
TTGTTTGAAGTTGCTTTGTTCCACTAGTGTAAAATAACATTCTCTTCTCTGCATCTTTAGACTTATCAAGGAATCAAACC
CATTTTATCATTGCAGGTGACGTGGATATATGAAGCAGATGTTTTGGGGAACCAGAGTTCTGTAAATAGAAACCTTCACG
CGACGTTGAAAGGTTTTTGAGACGAATATAGGAGGAGAAG
>AT3G02300.2 | chr3:458518-461517 FORWARD LENGTH=3000
ATCTTTCTTTTTATCACCGACGAGAAAACAAATAGTAATCCTTTTGAAGTTTTTCACTTTCCTGGGAAATTGCACAATTA
ATGAGTTTCTATATTTATATTAAAAGTTGAAAATTTAAAGCCTTGTCTCTCTTTCGTCGGTTAATTTGTTTCATCTGATC
GAAAAGGAATCAGTTTAGGTCTTTGCCTCCTCTCTCCGGCCAGCTCAATTCTCGATCAAAGGTTTACTCTTTCTTTTTAA
TTTTTCGATTATTTGAAAAATTACTAGAAATATGTTTTCATCAATAACGATCCTGATCGTTATTTGATCTCACAAGTTTG
TTTTCTGATCAAATTTTACTGTTTTTTTGTTTGTCGGTTGATACACTCTGTTTTTCTCAGTTCTTTGGATTAATGCAAAT
GGGGTTTTTCACTTTTCGGTGTCTCTTATCTCAATTGAGTTTGTCTGTTTCTCTGTTGAAGCAAAGTTTTTATCTTTTTC
TTCTTTTTGTGTGGTTATATATGTGGTTGTCGGAAATTTACCTAATTTAGGGTTTTTTCCTGTGTAAGTGCTTGCATTTC
ACTTTAACAAAACCTCAAGTTAGAGTTGTGAGTGTTCAGAGTTCAGATCGATTGAAACTCTCAGTTGCTACTCAACAGAA
ATTGGACTTTTGGTTTGTTGAGATGTATTGTTTGAAGTTGCTTTGTTCCACTAGTGTAAAATAACATTCTCTTCTCTGCA
TCTTTAGACTTATCAAGGAATCAAACCCATTTTATCATTGCAGGTGACGTGGATATATGAAGCAGATGTTTTGGGGAACC
AGAGTTCTGTAAATAGAAACCTTCACGCGACGTTGAAAGGTTTTTGAGACGAATATAGGAGGAGAAGATGGGATGTGTTT
CTTCTTGCTTCCGGGTCGAGGACATTGATGAGTACATGAATCCAAACAGCTCTGTCTATAGGAACTGTCCCTGCATAAGA
TGCCTTGCTCATAATTTCCTTAACCTGGTAACTGCTTGCTTCACATTGCTATTTCAGTTTATGCTTCTTATGGTTAGATA
TCTCGAAAGTTTTCATGTTTCTATAGTTACAATTTCTAGTTCTTGTCACAGTTATTTACTTTGATCTGTAATCTGATTTT
TTGAGCCCATATTAATCGTTGCAGTATATTTCGGTCTTCAGAAGAGGGGAAACTCGCTCTCTCCCATCTTCGGTTCAAGC
TACTGCATCGATAACTTCCTCTTCTTCACACGATAACTTTTTGTCTGAAGCATTCCGTTCTACTCCAAGACCTCTGCCTT
ATGATGCTGATCCTAGATACTTCCGCTCACTCGTCTCAAGACGGGAGAAGGGTTCAAGTCATTCTCATGAGGAAGTTGAA
CCTTTAAGAAGCGATAGCGATGCAGATTCTGAATCTTTCGGGGTAGGAGGGTGCAAATGGGCTAATAATAAGTCCACCCT
CTCTGATAAAGATTCCAAAGAAGAGTACTCTAGTAAATCCAGTCTCAGGATTTTGAGATCAAGGTCCAAGTCAATAATGG
CCGACTCTGAAAACATGTATATATTGTCTGAAGACGAAGATGTCTGCCCAACTTGTCTTGAAGGTAATAATAATCCCATT
CAACAGTCTCCTTTTTGTTCCTTCAGTATTCATATCTTGTTGGTTTTTTGCAGAATATACATCAGAGAACCCAAAGATTG
TGACAAAATGTTCACACCATTTCCACCTTAGTTGCATTTATGAGTGGATGGAGAGAAGTGAAAACTGTCCAGTCTGCGGA
AAGGTAACCACTTTTTTTTTCTGCATTCTTAGAACGAAGTGCGTATAAAACTCCCGTCAAAGCAAAAGGCCATATGCTTT
TCGAAATTGCACGGTCTAGATGATGAAAAGCTCTAATATTTTCCTGGAATTCATAACAATATTGTTGTTCTGATTCATTC
TGATTTTTAAAAAGCTCCATTTTCAAATTTCATCATGCTCTTTCCATGGCTTCTTCTGGTTTTATCTGCCTGAGACTCAG
ATGGTAGAACAAGTGAAAGCATATGTGCGTACAAGTTTCCCGATAAAGAAATAATCTTTTCTTGGAATCCTAACAGTTGT
GTTGTTCTGATTCATTCGGATTTTTAAAAAGCTCCCATTTTTGATCCATTGTTCATGTATGCAGGTGATGGAATTCAACG
AAACACCGTGATCATCGACCATTGATCCGTGTCCTGTATCTGAACTGAAACCGGGGAAGATGACAAGGCAATGCAAGGAA
TATAATTTGTAAATTTGGCTTTGTTGGTTTGTGAATATTTTCATTTACAATGGTAAATATATGAAGCAGAAAAGGAGAAA
CTGTTACTCTGCAACAGTTTAAGTTCCTGAGAAAATTTAACTTCCATGAAACAAGAAGCAATGTTTCTTCTTTAAGTGAC
TTTTTCTCATGAAATGCCTCTGTTGTTGTATTCTCTAGTCAGTCATCAAAACTCTTACATCATTGTCGTTATATAAATAA
ATTTTTCTTTTTTTATGTGTTCAATCTAAGGAACTGATGCAGTGATAAAAGTCTTATGAAGTGGGGGAAAAGAGAAAAGA
AAACATAATTTAGGGACTGTTTTGTAATATTTTATAAAGTAAAGGTCTTCCGATGTTAATATCAGAAATGTCTCTCCGGA
GTCGGTCCCGGAGCTCTCGGAGCAAATGAATGAACGAGACTCATTGCTTCTCTCTTTCCCTCCGTTTCTTACACATTAAC
TACTCCAAAAACCGAACAAAGACCTTCAGAATTTGCGATTCATCCAATTTCAACATTGATTTGTGAGGTACGGTTTCAGA
TTCTTTCTCCTTTTTTTTTTGGTTAATTGTGATTCTCGTGCATATGCGTGTGGTGTCATCTTTAGTTATGTAATTCGCGA
TTAGCTCTAAGATGGGTATTGAAAAACTTGCCTGATTCGTGATCGCTTCTGCTCATTTCTGTAAAAGTCAGAGTTTTGTT
CATAAAGTTTGGGTCTTTAAGAAGAATAACAATTTTGTGC
>AT3G02300.1 | chr3:458551-461550 FORWARD LENGTH=3000
AGTAATCCTTTTGAAGTTTTTCACTTTCCTGGGAAATTGCACAATTAATGAGTTTCTATATTTATATTAAAAGTTGAAAA
TTTAAAGCCTTGTCTCTCTTTCGTCGGTTAATTTGTTTCATCTGATCGAAAAGGAATCAGTTTAGGTCTTTGCCTCCTCT
CTCCGGCCAGCTCAATTCTCGATCAAAGGTTTACTCTTTCTTTTTAATTTTTCGATTATTTGAAAAATTACTAGAAATAT
GTTTTCATCAATAACGATCCTGATCGTTATTTGATCTCACAAGTTTGTTTTCTGATCAAATTTTACTGTTTTTTTGTTTG
TCGGTTGATACACTCTGTTTTTCTCAGTTCTTTGGATTAATGCAAATGGGGTTTTTCACTTTTCGGTGTCTCTTATCTCA
ATTGAGTTTGTCTGTTTCTCTGTTGAAGCAAAGTTTTTATCTTTTTCTTCTTTTTGTGTGGTTATATATGTGGTTGTCGG
AAATTTACCTAATTTAGGGTTTTTTCCTGTGTAAGTGCTTGCATTTCACTTTAACAAAACCTCAAGTTAGAGTTGTGAGT
GTTCAGAGTTCAGATCGATTGAAACTCTCAGTTGCTACTCAACAGAAATTGGACTTTTGGTTTGTTGAGATGTATTGTTT
GAAGTTGCTTTGTTCCACTAGTGTAAAATAACATTCTCTTCTCTGCATCTTTAGACTTATCAAGGAATCAAACCCATTTT
ATCATTGCAGGTGACGTGGATATATGAAGCAGATGTTTTGGGGAACCAGAGTTCTGTAAATAGAAACCTTCACGCGACGT
TGAAAGGTTTTTGAGACGAATATAGGAGGAGAAGATGGGATGTGTTTCTTCTTGCTTCCGGGTCGAGGACATTGATGAGT
ACATGAATCCAAACAGCTCTGTCTATAGGAACTGTCCCTGCATAAGATGCCTTGCTCATAATTTCCTTAACCTGGTAACT
GCTTGCTTCACATTGCTATTTCAGTTTATGCTTCTTATGGTTAGATATCTCGAAAGTTTTCATGTTTCTATAGTTACAAT
TTCTAGTTCTTGTCACAGTTATTTACTTTGATCTGTAATCTGATTTTTTGAGCCCATATTAATCGTTGCAGTATATTTCG
GTCTTCAGAAGAGGGGAAACTCGCTCTCTCCCATCTTCGGTTCAAGCTACTGCATCGATAACTTCCTCTTCTTCACACGA
TAACTTTTTGTCTGAAGCATTCCGTTCTACTCCAAGACCTCTGCCTTATGATGCTGATCCTAGATACTTCCGCTCACTCG
TCTCAAGACGGGAGAAGGGTTCAAGTCATTCTCATGAGGAAGTTGAACCTTTAAGAAGCGATAGCGATGCAGATTCTGAA
TCTTTCGGGGTAGGAGGGTGCAAATGGGCTAATAATAAGTCCACCCTCTCTGATAAAGATTCCAAAGAAGAGTACTCTAG
TAAATCCAGTCTCAGGATTTTGAGATCAAGGTCCAAGTCAATAATGGCCGACTCTGAAAACATGTATATATTGTCTGAAG
ACGAAGATGTCTGCCCAACTTGTCTTGAAGGTAATAATAATCCCATTCAACAGTCTCCTTTTTGTTCCTTCAGTATTCAT
ATCTTGTTGGTTTTTTGCAGAATATACATCAGAGAACCCAAAGATTGTGACAAAATGTTCACACCATTTCCACCTTAGTT
GCATTTATGAGTGGATGGAGAGAAGTGAAAACTGTCCAGTCTGCGGAAAGGTAACCACTTTTTTTTTCTGCATTCTTAGA
ACGAAGTGCGTATAAAACTCCCGTCAAAGCAAAAGGCCATATGCTTTTCGAAATTGCACGGTCTAGATGATGAAAAGCTC
TAATATTTTCCTGGAATTCATAACAATATTGTTGTTCTGATTCATTCTGATTTTTAAAAAGCTCCATTTTCAAATTTCAT
CATGCTCTTTCCATGGCTTCTTCTGGTTTTATCTGCCTGAGACTCAGATGGTAGAACAAGTGAAAGCATATGTGCGTACA
AGTTTCCCGATAAAGAAATAATCTTTTCTTGGAATCCTAACAGTTGTGTTGTTCTGATTCATTCGGATTTTTAAAAAGCT
CCCATTTTTGATCCATTGTTCATGTATGCAGGTGATGGAATTCAACGAAACACCGTGATCATCGACCATTGATCCGTGTC
CTGTATCTGAACTGAAACCGGGGAAGATGACAAGGCAATGCAAGGAATATAATTTGTAAATTTGGCTTTGTTGGTTTGTG
AATATTTTCATTTACAATGGTAAATATATGAAGCAGAAAAGGAGAAACTGTTACTCTGCAACAGTTTAAGTTCCTGAGAA
AATTTAACTTCCATGAAACAAGAAGCAATGTTTCTTCTTTAAGTGACTTTTTCTCATGAAATGCCTCTGTTGTTGTATTC
TCTAGTCAGTCATCAAAACTCTTACATCATTGTCGTTATATAAATAAATTTTTCTTTTTTTATGTGTTCAATCTAAGGAA
CTGATGCAGTGATAAAAGTCTTATGAAGTGGGGGAAAAGAGAAAAGAAAACATAATTTAGGGACTGTTTTGTAATATTTT
ATAAAGTAAAGGTCTTCCGATGTTAATATCAGAAATGTCTCTCCGGAGTCGGTCCCGGAGCTCTCGGAGCAAATGAATGA
ACGAGACTCATTGCTTCTCTCTTTCCCTCCGTTTCTTACACATTAACTACTCCAAAAACCGAACAAAGACCTTCAGAATT
TGCGATTCATCCAATTTCAACATTGATTTGTGAGGTACGGTTTCAGATTCTTTCTCCTTTTTTTTTTGGTTAATTGTGAT
TCTCGTGCATATGCGTGTGGTGTCATCTTTAGTTATGTAATTCGCGATTAGCTCTAAGATGGGTATTGAAAAACTTGCCT
GATTCGTGATCGCTTCTGCTCATTTCTGTAAAAGTCAGAGTTTTGTTCATAAAGTTTGGGTCTTTAAGAAGAATAACAAT
TTTGTGCATGTTTTCTTCTTTAAAAGGGGAATTTCTAAAA
>AT3G02310.1 | chr3:466688-469687 REVERSE LENGTH=3000
ACGCTCTAACCAACTGAGCTAATGGGCCATTTGCGAATGGTAGTGTCTATTTTACTTATTCGAATCTAAATCGTCATAGG
TAATTAAGAAGACATGCAAAGCTTAATCAATGATGGATTCTTTGATTCTACTTCTAGGTGCCACCATTGACGCATTCATA
AAATCATAACCGGTCGTTTACAAAACATATTGCTTGAATGATTCTAAACAAATAATAGTTTTTTGTTGAAATTTTCAAAA
CATATGTTAGGTAAGGTCAGGTTTTGCCAATAAGCCTTACTATATACAGTGGCAACATGTTTCTTCTACTTTGGAGGATT
TTGGGTGAATATGAAACCCATGTGAGCATGATACATGTGTTTCTTCTTCTATTGAAATTTCCCCCAATGGTCATTTGCTC
TTTGCGTTCGTGTTGCGCTTTCCGGTATCAAATCATATATATATATAACCTAAATGAGACTAGACAATTTGAATCATTGT
AAAAGGTATAAAGAAGAGATTATAGTCCACAATTAACAAAGTAATAAGACGGTAAAATATCAAACAAATTGAAAGGGTAA
AAAAAAAACAAGAGGGACAAGTCACTGTTAGAAAGGTGACTCCTCCCTTTGGGCCAGCCCCCTACCACAAAAGTCAAAGC
TTACTTACTATTCAGTCATATATCGACACGTGTACTTCGAACCACATCACCCATCCTATTACGTAATTTCCACTGTCTAG
ACTTTTTTTTTTTTTTTTTTTTTTACTTTTTAACGTTTTTTAGCTGTCTCTCTAAATTACTACATACGGACTTGCTACGT
CACCTGAGAAGAAAGATCTTTGCTCGTAGATTCTTTGTCTGAAGGAAAATTATTTGTATTTAGTTATTTACAATTGCATA
ATTGTGTGTAGTAAATCCGCCAGAATGATATTAGAGTGATACTGAGACGACGAATGGTGTAACTTGTAACATATATACTA
ATAAACACGATTGATTAAAAATTTACTATACAGTATATCCAAAACATTATGATTGAGAGTGTACATATACAATAAGTAAT
TAAACCTCAAAACCAAACAGTTTTTTTTTTTTTTGGTCAACAATAATTAGAAATGAGAATAAACTATTTAACTTATAAAT
TCTAGACCCAAAAACTCATATTTTACCCTTCTTGGTCTCACCTAAAAAGACTTTAATTCCCAAAACTCTTGCAAACAATG
GCCAAACATAGAAGATTGGAAAACAAATTTAAATCTACTTTCACTTTTATAAAGAATAATCAACGAACCAATTAAGTTAA
ACCTACATATATTCGTATGTGATCACATATGTGTTATATTCCTCACGTTCTCTTCCATTTAGCTAATAACCTTAATTACT
TCAAGAAATCATATATCAACCGAAAACTAGTAAAATAAATATACATACTGAAAGCGCGCAAAATTTTTAGCAATATTTTA
AAATACCCTACATCATAGTCTTAACTAATTAATCTTTCTGATCAAAATTTATTTTCATAATATTCATAAATACTTATGGA
TTACCTAAACCAGGATACTTATCCCTATAAATCTGTCAATCATCATGGATTCATGGAGACATGGTCAGATATCCCACGTC
CAGATACAATGTAACATATTGATATACTGCGGCTGATTATTATTTTTTACATTAGAACGAGTTTAGATCCAAAACAAAAT
TGGTATTCTCAAACAAAAATTAAAAATTGAATACGAAAGTAATAGAACAAAACTTCAATGTTGTCGAATAGATAGGAAGC
AATAGAAAAGCGACACGTACATGTCCATTTTAAGGTAGGAGAGGCTTTTCTGCGGCTTGTGAAGTAAGAAAAAGAAAATG
ATGATAGCTGCTTTCGTTTCATTCATTGCAGAAGAAACCAATGTTTCCCCAATCTCACGCGCCTCCTCCTATCTACCACC
ACTTGGACAAATCCCCTTTTCAGTATTAGTTTTTTTTTCCGGACATTGTACATTCAAAAGCATTCCAAGTGTCTAATAAA
CATAACTAACCACTCCAAGATGCAAAATCTAGCTACGAACAAATTTTAAACTATAGAGATGAACTTTAAATTCGGGCATT
AATTAGTGGAACTTGAGCTATTGATGAGTTTTCTGACTTTTTGAAGCTTAATTGAGTTTTATATACACTATATATAGGCT
TGTAATAATATGGATCAAACAAGAAATATATAAACTACAAATTGGGAATTAGGTTTTAAAACGTTATCGTTCTATTTTAA
TTCAGGCACCTTTAGAATATCAAGATCCATGCATGTTTCAATATTTCTGTTGACAAATAAATAAAGATGTCTCAAATATG
AAGTTTGGGCAACGTACGTGTAGACCTAAAAGAGTCGAAACATTGGTATCTAAGTCATATATCTAGATGTATATGGACAT
GGATTATATAACTAGACAACGTTTGTTTTAAAAACTTAATTCATTTTTCTTAATTAGTAGCAACTAGCAACTAACTACTC
ATGGCAAATAATGGTGTCTGCGTGGCACGCACTTGGGAGAGAAGGTGTGAGAATGTTTTTTACTTTCTGTGTAAAAGATG
GAAGAGAGAGAAAGAGTAAAGAAGTAGAGAGAGAGATATTGTATCACCAAACCCTAATGATCTCTCACCCTCACAAATTT
TCTTATCTTTATAGCTTTTATAGATTCACAAAAACTTTTCTTCAGATTCACAATCTCATCACAACCCTTCAAAAAGAGAA
AAGATCTAAAGAATAAACAAGAGCCCTAATATCAAATCACAACCAAAAAAACCAAAGAAAGCTAATTAAAGTTTTCTCTC
TAGCTATTCCTCTTCTTTTCTTGTTCTTGAAAACTAGGGTTTACTTCACCAAAAGATAAGATCTTTCCCCAGAAAAAGCA
ATACCCAAGTCATGTTTCTGTGTGTCTGTATATAGATAAAACATTACATACCCTAATAAGGTTACACAAATAGCTATAAA
AGAGGGAAAATAAGATAGGGATTTTTTGGGGTGAGGAAAG
>AT3G02310.2 | chr3:466688-469687 REVERSE LENGTH=3000
ACGCTCTAACCAACTGAGCTAATGGGCCATTTGCGAATGGTAGTGTCTATTTTACTTATTCGAATCTAAATCGTCATAGG
TAATTAAGAAGACATGCAAAGCTTAATCAATGATGGATTCTTTGATTCTACTTCTAGGTGCCACCATTGACGCATTCATA
AAATCATAACCGGTCGTTTACAAAACATATTGCTTGAATGATTCTAAACAAATAATAGTTTTTTGTTGAAATTTTCAAAA
CATATGTTAGGTAAGGTCAGGTTTTGCCAATAAGCCTTACTATATACAGTGGCAACATGTTTCTTCTACTTTGGAGGATT
TTGGGTGAATATGAAACCCATGTGAGCATGATACATGTGTTTCTTCTTCTATTGAAATTTCCCCCAATGGTCATTTGCTC
TTTGCGTTCGTGTTGCGCTTTCCGGTATCAAATCATATATATATATAACCTAAATGAGACTAGACAATTTGAATCATTGT
AAAAGGTATAAAGAAGAGATTATAGTCCACAATTAACAAAGTAATAAGACGGTAAAATATCAAACAAATTGAAAGGGTAA
AAAAAAAACAAGAGGGACAAGTCACTGTTAGAAAGGTGACTCCTCCCTTTGGGCCAGCCCCCTACCACAAAAGTCAAAGC
TTACTTACTATTCAGTCATATATCGACACGTGTACTTCGAACCACATCACCCATCCTATTACGTAATTTCCACTGTCTAG
ACTTTTTTTTTTTTTTTTTTTTTTACTTTTTAACGTTTTTTAGCTGTCTCTCTAAATTACTACATACGGACTTGCTACGT
CACCTGAGAAGAAAGATCTTTGCTCGTAGATTCTTTGTCTGAAGGAAAATTATTTGTATTTAGTTATTTACAATTGCATA
ATTGTGTGTAGTAAATCCGCCAGAATGATATTAGAGTGATACTGAGACGACGAATGGTGTAACTTGTAACATATATACTA
ATAAACACGATTGATTAAAAATTTACTATACAGTATATCCAAAACATTATGATTGAGAGTGTACATATACAATAAGTAAT
TAAACCTCAAAACCAAACAGTTTTTTTTTTTTTTGGTCAACAATAATTAGAAATGAGAATAAACTATTTAACTTATAAAT
TCTAGACCCAAAAACTCATATTTTACCCTTCTTGGTCTCACCTAAAAAGACTTTAATTCCCAAAACTCTTGCAAACAATG
GCCAAACATAGAAGATTGGAAAACAAATTTAAATCTACTTTCACTTTTATAAAGAATAATCAACGAACCAATTAAGTTAA
ACCTACATATATTCGTATGTGATCACATATGTGTTATATTCCTCACGTTCTCTTCCATTTAGCTAATAACCTTAATTACT
TCAAGAAATCATATATCAACCGAAAACTAGTAAAATAAATATACATACTGAAAGCGCGCAAAATTTTTAGCAATATTTTA
AAATACCCTACATCATAGTCTTAACTAATTAATCTTTCTGATCAAAATTTATTTTCATAATATTCATAAATACTTATGGA
TTACCTAAACCAGGATACTTATCCCTATAAATCTGTCAATCATCATGGATTCATGGAGACATGGTCAGATATCCCACGTC
CAGATACAATGTAACATATTGATATACTGCGGCTGATTATTATTTTTTACATTAGAACGAGTTTAGATCCAAAACAAAAT
TGGTATTCTCAAACAAAAATTAAAAATTGAATACGAAAGTAATAGAACAAAACTTCAATGTTGTCGAATAGATAGGAAGC
AATAGAAAAGCGACACGTACATGTCCATTTTAAGGTAGGAGAGGCTTTTCTGCGGCTTGTGAAGTAAGAAAAAGAAAATG
ATGATAGCTGCTTTCGTTTCATTCATTGCAGAAGAAACCAATGTTTCCCCAATCTCACGCGCCTCCTCCTATCTACCACC
ACTTGGACAAATCCCCTTTTCAGTATTAGTTTTTTTTTCCGGACATTGTACATTCAAAAGCATTCCAAGTGTCTAATAAA
CATAACTAACCACTCCAAGATGCAAAATCTAGCTACGAACAAATTTTAAACTATAGAGATGAACTTTAAATTCGGGCATT
AATTAGTGGAACTTGAGCTATTGATGAGTTTTCTGACTTTTTGAAGCTTAATTGAGTTTTATATACACTATATATAGGCT
TGTAATAATATGGATCAAACAAGAAATATATAAACTACAAATTGGGAATTAGGTTTTAAAACGTTATCGTTCTATTTTAA
TTCAGGCACCTTTAGAATATCAAGATCCATGCATGTTTCAATATTTCTGTTGACAAATAAATAAAGATGTCTCAAATATG
AAGTTTGGGCAACGTACGTGTAGACCTAAAAGAGTCGAAACATTGGTATCTAAGTCATATATCTAGATGTATATGGACAT
GGATTATATAACTAGACAACGTTTGTTTTAAAAACTTAATTCATTTTTCTTAATTAGTAGCAACTAGCAACTAACTACTC
ATGGCAAATAATGGTGTCTGCGTGGCACGCACTTGGGAGAGAAGGTGTGAGAATGTTTTTTACTTTCTGTGTAAAAGATG
GAAGAGAGAGAAAGAGTAAAGAAGTAGAGAGAGAGATATTGTATCACCAAACCCTAATGATCTCTCACCCTCACAAATTT
TCTTATCTTTATAGCTTTTATAGATTCACAAAAACTTTTCTTCAGATTCACAATCTCATCACAACCCTTCAAAAAGAGAA
AAGATCTAAAGAATAAACAAGAGCCCTAATATCAAATCACAACCAAAAAAACCAAAGAAAGCTAATTAAAGTTTTCTCTC
TAGCTATTCCTCTTCTTTTCTTGTTCTTGAAAACTAGGGTTTACTTCACCAAAAGATAAGATCTTTCCCCAGAAAAAGCA
ATACCCAAGTCATGTTTCTGTGTGTCTGTATATAGATAAAACATTACATACCCTAATAAGGTTACACAAATAGCTATAAA
AGAGGGAAAATAAGATAGGGATTTTTTGGGGTGAGGAAAG
>AT3G02320.1 | chr3:467097-470096 FORWARD LENGTH=3000
CTCTCTACTTCTTTACTCTTTCTCTCTCTTCCATCTTTTACACAGAAAGTAAAAAACATTCTCACACCTTCTCTCCCAAG
TGCGTGCCACGCAGACACCATTATTTGCCATGAGTAGTTAGTTGCTAGTTGCTACTAATTAAGAAAAATGAATTAAGTTT
TTAAAACAAACGTTGTCTAGTTATATAATCCATGTCCATATACATCTAGATATATGACTTAGATACCAATGTTTCGACTC
TTTTAGGTCTACACGTACGTTGCCCAAACTTCATATTTGAGACATCTTTATTTATTTGTCAACAGAAATATTGAAACATG
CATGGATCTTGATATTCTAAAGGTGCCTGAATTAAAATAGAACGATAACGTTTTAAAACCTAATTCCCAATTTGTAGTTT
ATATATTTCTTGTTTGATCCATATTATTACAAGCCTATATATAGTGTATATAAAACTCAATTAAGCTTCAAAAAGTCAGA
AAACTCATCAATAGCTCAAGTTCCACTAATTAATGCCCGAATTTAAAGTTCATCTCTATAGTTTAAAATTTGTTCGTAGC
TAGATTTTGCATCTTGGAGTGGTTAGTTATGTTTATTAGACACTTGGAATGCTTTTGAATGTACAATGTCCGGAAAAAAA
AACTAATACTGAAAAGGGGATTTGTCCAAGTGGTGGTAGATAGGAGGAGGCGCGTGAGATTGGGGAAACATTGGTTTCTT
CTGCAATGAATGAAACGAAAGCAGCTATCATCATTTTCTTTTTCTTACTTCACAAGCCGCAGAAAAGCCTCTCCTACCTT
AAAATGGACATGTACGTGTCGCTTTTCTATTGCTTCCTATCTATTCGACAACATTGAAGTTTTGTTCTATTACTTTCGTA
TTCAATTTTTAATTTTTGTTTGAGAATACCAATTTTGTTTTGGATCTAAACTCGTTCTAATGTAAAAAATAATAATCAGC
CGCAGTATATCAATATGTTACATTGTATCTGGACGTGGGATATCTGACCATGTCTCCATGAATCCATGATGATTGACAGA
TTTATAGGGATAAGTATCCTGGTTTAGGTAATCCATAAGTATTTATGAATATTATGAAAATAAATTTTGATCAGAAAGAT
TAATTAGTTAAGACTATGATGTAGGGTATTTTAAAATATTGCTAAAAATTTTGCGCGCTTTCAGTATGTATATTTATTTT
ACTAGTTTTCGGTTGATATATGATTTCTTGAAGTAATTAAGGTTATTAGCTAAATGGAAGAGAACGTGAGGAATATAACA
CATATGTGATCACATACGAATATATGTAGGTTTAACTTAATTGGTTCGTTGATTATTCTTTATAAAAGTGAAAGTAGATT
TAAATTTGTTTTCCAATCTTCTATGTTTGGCCATTGTTTGCAAGAGTTTTGGGAATTAAAGTCTTTTTAGGTGAGACCAA
GAAGGGTAAAATATGAGTTTTTGGGTCTAGAATTTATAAGTTAAATAGTTTATTCTCATTTCTAATTATTGTTGACCAAA
AAAAAAAAAAACTGTTTGGTTTTGAGGTTTAATTACTTATTGTATATGTACACTCTCAATCATAATGTTTTGGATATACT
GTATAGTAAATTTTTAATCAATCGTGTTTATTAGTATATATGTTACAAGTTACACCATTCGTCGTCTCAGTATCACTCTA
ATATCATTCTGGCGGATTTACTACACACAATTATGCAATTGTAAATAACTAAATACAAATAATTTTCCTTCAGACAAAGA
ATCTACGAGCAAAGATCTTTCTTCTCAGGTGACGTAGCAAGTCCGTATGTAGTAATTTAGAGAGACAGCTAAAAAACGTT
AAAAAGTAAAAAAAAAAAAAAAAAAAAAAGTCTAGACAGTGGAAATTACGTAATAGGATGGGTGATGTGGTTCGAAGTAC
ACGTGTCGATATATGACTGAATAGTAAGTAAGCTTTGACTTTTGTGGTAGGGGGCTGGCCCAAAGGGAGGAGTCACCTTT
CTAACAGTGACTTGTCCCTCTTGTTTTTTTTTTACCCTTTCAATTTGTTTGATATTTTACCGTCTTATTACTTTGTTAAT
TGTGGACTATAATCTCTTCTTTATACCTTTTACAATGATTCAAATTGTCTAGTCTCATTTAGGTTATATATATATATGAT
TTGATACCGGAAAGCGCAACACGAACGCAAAGAGCAAATGACCATTGGGGGAAATTTCAATAGAAGAAGAAACACATGTA
TCATGCTCACATGGGTTTCATATTCACCCAAAATCCTCCAAAGTAGAAGAAACATGTTGCCACTGTATATAGTAAGGCTT
ATTGGCAAAACCTGACCTTACCTAACATATGTTTTGAAAATTTCAACAAAAAACTATTATTTGTTTAGAATCATTCAAGC
AATATGTTTTGTAAACGACCGGTTATGATTTTATGAATGCGTCAATGGTGGCACCTAGAAGTAGAATCAAAGAATCCATC
ATTGATTAAGCTTTGCATGTCTTCTTAATTACCTATGACGATTTAGATTCGAATAAGTAAAATAGACACTACCATTCGCA
AATGGCCCATTAGCTCAGTTGGTTAGAGCGTCGTGCTAATAACGCGAAGGTCGCAGGTTCGAAACCTGCATGGGCCATGT
TTTAACACCTCTACTTTTGATATTTAGTCTCTGATCCCTCTATTTTGTGTTTTCTTACATTCACACCCGTTATCTTTTAT
TTATTTATGCTTGGTCCAACCCTGTCTTTGGTTTTCTTACATTCATACCCATTATCTTTTATGTTGATCTTGGGGAGTTT
ATGTAGTAGGGTTTTAAATTAAAGCTCCTTCTTCTTTGGTATTTTGCCTCTGGAAATCGAAGCGGGTAGGACTTTTTATT
TATTTATTGCATACACGTATTTGTGATTCCTCGTCGAGTTACATAAATCAATAGCGGAAGTAATTGGATTTGTGAGTAGA
GAGACTTAAGAAGAAGAAGAAGAAGAAGAATACCAAAGCA
>AT3G02330.1 | chr3:476593-479592 REVERSE LENGTH=3000
GTCCTCTGCATATATGCGTTGCCCATACTCGGCAATGTCTAAAAACCAGACAGCAAAAATCAAAGCTCAGATTCAATGAA
ATTGCCACCGATTCATTTCTAAATTTGTTCGAATTACAAAATCAATCAAAAGCAGAGAAATAAAGAAGGAGCTCAGAGAT
TGAGAGATGCGTACATGATCCTGATGAGGCTGATGACGAGAGGAGTTAAGAACGACGGAGAAAGTGGCGAGGAAGAGAAA
AGAGAACAAAGCGGAGATAAAGATCCGGTAGGAGAAGAAACTACGAAGTCCGGTAGATTGGCCGGATCCGACGCCTCCCC
GGCCTCCACGGAAGGCCACCGCCATTTCCAGCGATACACTTCACCTTCACAGGTCAGTTGTTTCCAGATCGGGAATTTGT
TTGGTATGGAATCGTCGGTGAGGTTCTTGCTTGTCCTCCCCAAAGACAGATGACTGAGTTTAACCTCTGGAGTGTGACGG
ATAGATCTCAAACATTTAGTGAAGAATACACACCTTAATTTATTTAATCATTATATATAATCCATCTTGCCTAAAATATA
CAAATAAAACTATTCATTTAATTTAGTGCAGAGGTAACTAACATATTAATTAAATAAATAAAAACAATGTAATGTCGAGG
ATGGTGACGACTGACGAGTGAGGAGACCAAAGATTTCCGCGTCGGTGCGATCAATTGACAAATCCAAACTTGTTTTTATT
TCACATTCACACCCTTTATTTTCGTTTATTTTATGTTTCACACCCCTTATTCTTTTTCTTCTTTTATGGGCTTTGTTACA
ACAGGCTGTTTAATATATGGGCCATATGAAAGCCTAATCTAATTAAACGAAAAACGGCACGCTGTTCTGAATTCAAAACA
TCAAATTAAACAGTTCAACAAACTCCGTCGAATCTGTAAGAAACTCTGGAATTTCTGCAACAATGCAAGCACAAGTTTCA
CTGAGAGAACAAAGTAGCACCTCAGGGTCTGTAAAATAAAAGTCATTACAAAAAGGTTACCTTGAGAGATCTATCCAGAT
CATGCAAAACTAGCTTAAGAGTTGTCAATAACTAATGAAGTAAGAAGCTTAGTTATAAATCCATGATTGATCTTCAACGA
GAACAACTATGAAAGATGGATTAACTTCACAAACACTTCAAGATAAGGGTTCAAAGTTTAACATGATTTATTTCACAAAA
CAAAAGGAATATATACAACTTAAACATTATCACATTCACGATAAGTGCTTACCATAAACAAAGTGGTTCAAGGATCTTGC
CTCTGAAACCATGTCTATTAACTTGAAGAATAGATCACTTCAAATATTCAATTAACTATATCTACCCGGCAACACGTTCC
TTGCCAAACCAGTATCGCCCCTTTCTGAGCTCTTATGTCTTTCATACTCAAGATCATCAGTAGGCAGCTCATACCGACAA
ACCGGGCAAGTATTCCTTATCCCCAACCAAGGTATGATACACTCTCCATGATAGAAATGACTACAAGGAAGCCTCCTTAC
TTTCTCCTCCACTAACATTTCATCTTTGCATACCGCACAAACATTGTTCCCTTTGTCTAACTCTTCCACAGCAAGCTCCA
CAACCGGAAGATCCTGAATTACACTTTTGGCTGCTGGAGGATTTCCCCTGATTCCAGTCTCGTCATCAAACATTTGCCCA
AGAATAGCATCAGCATCATAATGTCCACTATGATTTTCATCAAATTCATCCAAACCAGATAGATACAGGTAATAATCCGG
ATCGATATCATCAGGGTTTAGCATGATTCCTTCAGCTTGTTCGATATAATTAACAACATTGTTAACAGTTAACAAAACCT
GCCAGTCCAGTTCATGATCTTCTTCTTCATCATCCCTTGATAGTGAAGACAATTCATCTTCTTCGTCCTCATCTTCGGGT
CCACTAAAAGCTGTCCAGTTAATCGCGTTCTGCACCTCCTCCCATTCTTCATCAGCCAACACGGTTCCCTCTCCGAAGAG
ATGATCCCACACAGGAGGAAGACCCGTACCAACCTCGACCCGACCCGAATCATTTCCCCTATTCCCGCTACTATCCTCAG
AGATAAAATCAAACACGCCATCTTCACAATCGGAATCTGAATCGATACCGGTCACTCGAAGCCCTTGCTCCCCTGAATCA
CCCGGTTGCAGATCCGACCCGGAAGTCCCCAAAACTATCTCCTCCTCTTCCTCGTCTTCCTTGGGGTCATAAAAGCCCCA
AATATTATAATCACCGGCGGTCAGCCCTCCTGATTCCAAGTACTCAGCCACGTCAACATCGGAAGAATCTCGATCGAAGA
AATCGATGGGACAGCTGTTGGGATCGGGCTCAGAATCCGAGTAAGAACCTGATCCAGAATCTGAAATCGGGCCTGTGAAA
GGGAAATAAGGATTGCAATCGATGTCCCTGTCGTCGAATGGCGAGTAACGGACGAGTAAGTTCGTGGTCTCCGGTATGAA
AATCGGATCGTCTACGGCTACACCGTCGCCTTCAGCCTCTTCTTCAAGGTTGATTGCGGAATCGGGCTTCGTCGACGCCA
TTGCTGTGTCTCAGAGAAAAGTAATTAATTAAAAAAAAAAAAGACAAAAAAGGAAAAAGGAAATTTCAGAGGGAAAAATC
GTATGATTTCGTCTACACAAAGGATATAATATGATGACGTGTATTTGCAGGTGGATTAAGACAAACGATGAAAAAATTAC
GCCGTTGCCGGGGATCGAACCCGGGTCACCCGCGTGACAGGCGGGAATACTTACCACTATACTACAACGACCTTGTTGAT
CTGGTAATGCTTTTTAATTATTTAATAGAATAGTAAAAGTCCAAACTGGATTCCCCGTGGCGTGTTAACCGCTTGATTAA
TATAGCTAGTGCCTAGTCAGTCGGTTTATATATTTTTCAAACCGAGTGAACCGAACCGAAGCAATTGTAATCGTTTCAAT
CCCGCCATAGATACCACTGAGTTTCAGTTCGTTATGACTC
>AT3G02340.1 | chr3:474032-477031 FORWARD LENGTH=3000
TGAAGCTCATCTTTTAGCTCAACCCAACTGCAACCAGGCTCCTTCTTAAGCTTAAAGCCTCTCATATTTCTCCTCAAATC
TGAAACCTTTTCCCACATTCCTGCATCTGCGTATACATTTGATAAAAGTGTATAAGCTGAAGAGTCTTGTGGATCCAATC
TCAACAGGGCAGCAGTTGCTTCTTCTGCAACCTCTACATTGTTTCTATGTATCGTGCAGACTCCTAACAGGGTTCTCCAT
ATGACATCGTCTGCTTCAAATGGCATCTCTCGAATAAGCTCTAATGCTCTCTTGACTTTTCCGGATTTTCCTAATATATC
TACCATGTTCGAGTAATGCGGTAGCTGAGGATCCAGGCCATAGTCTCTCTTCATCATATAGAAGTACTCGAGCCCTTTGT
CGATCAGACCCATGTGAGCACAAGCTCGGAGTATCGATATGAAAGTAACGTGATTTGGTTTGATGTTTTCGAGTATCATT
CTCTCAAACAGTTGTATAGCTTCCTCTCCTTTCCCATGATGTGCATACCCGCAAATCATGGCGTTCCAGGTCACGAAATC
TCTTCTCAGCGACTTCTCAAACATCAATCTTGAATCATGGAGATCTCCACATTTCGAGTACATGTCAACGAGGGTGCTAC
AGATATACACATCAGATTGCAATTCTTTCTTGATGACCTGAGCATGAATCTGTTTACCTAATCCAGCGGAAGCAAGATTC
GCACAGGTATCAAGAACTGTTGCATAAGTAAATTTGTCAGGAGTTATACCCATCTCCATCATCCGGGTAAAAAGCATCTG
AGCATCCTCGCTTTGTTCCTTCATTACATATCCGGAAATAATTGAATTCCATGAAACACACATTTCCTGCAGTCTCTTAT
TGTGCATCTTTTCAAGCTCTTCCATTGTTCCCGAGACATTGGCTCGTTGAAAGAATCGACTATGTATCTTCTCCGCCTCT
TCTATCATTCCACACTTTGAATACATATCGATCAGAGAGCATCCGACAGAGGAGTTTGAAGCCATTCCTGATTTGACAAT
GCTGGAATGGATCTCCATACCGTAACCTAAAGAACCACCAGTGCAAGCTTTCAATATGCTTCCAAAGGTAAACTCATCAG
GTTCGATCCTAGAACGGAGCATCGAGACAAAAAGAAAAAGCGTTTCATATCCTTTTCCGTTCTGCTCATGTGCAGCTATA
ATCGCATTCCAAGACACAGCGTCTCGTCTTCTCATCTCATCGAATACACGAAAGGCTTCAGCCAGAGCTTGACATTTCCC
ATACATGTCGATAGCAGCATTTGCAACGCAAACATCTAGCGATAAGCTGCTTTTTATCGCCAAACCGTAAATCTGAAGCC
CCTCTGAAAGTCCTTTCACCAAGGCACAAGCCCTGAATACTCCTGATAAACTTATCTCGTCGAAACCAAGACCCGATGAC
ATGAGTCGGTGAAACAACAGTAGAGCTTTGAAACCATGTTCTTCTTGCGAATAACCAGTAATCATTGCGTTATAAGATTG
CCTATTAAGATTTTCTGAGTTGTCAAACAAAATTTGAGCATCTTGCATATTATCACACTTTGCGTACATGTCCAATGTCG
CCGTCCTCACTATACCATCTGCTGCAAAATCTGACTTCAAGGCATGAGCATGTAACTGACCGCCTAACCTCAATTCGGAT
AACGCAGCACATGACCTCAAGACGCTAGCGTAAATTGACTGGCTCACTCCAGCATTTACCTTTTGCATCTCCTTGAAAAA
CTTCAAAGCAAGGGACAACAAGTTATTCTGAACACAACCTGCGATTATAGCACTCCACGAGACAGAATTCTTCTCTGGTA
TACCTTGAAACACTCTAAGAGACTCGACAAACCTCTTGCCTTTTGCATACATATCCAACAACGCACTCGCAGCAACCACA
TCAGTATCACAACCCACTCGAACGACAATCCCATGAATCTGCATTCCTAAACTGGTATCCTCTAAAAAGGAACAAACTTT
AAGAATAATTGCAAAAGTTCTACCGTCAAACTCAATACCTTCTCTCCCCATGTCAACGAAAACCTCGATAGATTTCAAAC
TCTCGCCGTTTTGCAGATACCCAGAAAGCATTGAGTTCCAAGACACAACATCTCTCACAGGCATCATATTGAAGAAAGAA
TTCGCTTTAAACATGTCATTACTCTTCGAGTAACCATTTATCATTTTGTTCCAAGAAACAACATCTCTCAGCGGCATTTT
GTCGAACACCATAGAAGCAGACACGAAATCTCTTGAATTTGTGTAGACCTGCAGCAAACAGTTCAGTACGAATGTAGTCG
GACGAAACCCAGATATTATCATATGAGCATGAGCTTGCTTGCCTAGCTCTAACGCTCCTTGCTTCGCACATTCCTTGAAA
ACAAACGAAAAGTTCGTCGTGCTAACTGAGTTCACTTGATTCAGAAAATCAGTGAAATAAGAAAAGCTTGGAACTCTCCG
GTATGAAATTTTCTCTGTTAGACAACGATTGAATGAAACCACTGATCTGGTCATATGCAATAATCTGAGACTCTCCGCCA
TGAGTCATAACGAACTGAAACTCAGTGGTATCTATGGCGGGATTGAAACGATTACAATTGCTTCGGTTCGGTTCACTCGG
TTTGAAAAATATATAAACCGACTGACTAGGCACTAGCTATATTAATCAAGCGGTTAACACGCCACGGGGAATCCAGTTTG
GACTTTTACTATTCTATTAAATAATTAAAAAGCATTACCAGATCAACAAGGTCGTTGTAGTATAGTGGTAAGTATTCCCG
CCTGTCACGCGGGTGACCCGGGTTCGATCCCCGGCAACGGCGTAATTTTTTCATCGTTTGTCTTAATCCACCTGCAAATA
CACGTCATCATATTATATCCTTTGTGTAGACGAAATCATACGATTTTTCCCTCTGAAATTTCCTTTTTCCTTTTTTGTCT
TTTTTTTTTTTAATTAATTACTTTTCTCTGAGACACAGCA
>AT3G02340.2 | chr3:474032-477031 FORWARD LENGTH=3000
TGAAGCTCATCTTTTAGCTCAACCCAACTGCAACCAGGCTCCTTCTTAAGCTTAAAGCCTCTCATATTTCTCCTCAAATC
TGAAACCTTTTCCCACATTCCTGCATCTGCGTATACATTTGATAAAAGTGTATAAGCTGAAGAGTCTTGTGGATCCAATC
TCAACAGGGCAGCAGTTGCTTCTTCTGCAACCTCTACATTGTTTCTATGTATCGTGCAGACTCCTAACAGGGTTCTCCAT
ATGACATCGTCTGCTTCAAATGGCATCTCTCGAATAAGCTCTAATGCTCTCTTGACTTTTCCGGATTTTCCTAATATATC
TACCATGTTCGAGTAATGCGGTAGCTGAGGATCCAGGCCATAGTCTCTCTTCATCATATAGAAGTACTCGAGCCCTTTGT
CGATCAGACCCATGTGAGCACAAGCTCGGAGTATCGATATGAAAGTAACGTGATTTGGTTTGATGTTTTCGAGTATCATT
CTCTCAAACAGTTGTATAGCTTCCTCTCCTTTCCCATGATGTGCATACCCGCAAATCATGGCGTTCCAGGTCACGAAATC
TCTTCTCAGCGACTTCTCAAACATCAATCTTGAATCATGGAGATCTCCACATTTCGAGTACATGTCAACGAGGGTGCTAC
AGATATACACATCAGATTGCAATTCTTTCTTGATGACCTGAGCATGAATCTGTTTACCTAATCCAGCGGAAGCAAGATTC
GCACAGGTATCAAGAACTGTTGCATAAGTAAATTTGTCAGGAGTTATACCCATCTCCATCATCCGGGTAAAAAGCATCTG
AGCATCCTCGCTTTGTTCCTTCATTACATATCCGGAAATAATTGAATTCCATGAAACACACATTTCCTGCAGTCTCTTAT
TGTGCATCTTTTCAAGCTCTTCCATTGTTCCCGAGACATTGGCTCGTTGAAAGAATCGACTATGTATCTTCTCCGCCTCT
TCTATCATTCCACACTTTGAATACATATCGATCAGAGAGCATCCGACAGAGGAGTTTGAAGCCATTCCTGATTTGACAAT
GCTGGAATGGATCTCCATACCGTAACCTAAAGAACCACCAGTGCAAGCTTTCAATATGCTTCCAAAGGTAAACTCATCAG
GTTCGATCCTAGAACGGAGCATCGAGACAAAAAGAAAAAGCGTTTCATATCCTTTTCCGTTCTGCTCATGTGCAGCTATA
ATCGCATTCCAAGACACAGCGTCTCGTCTTCTCATCTCATCGAATACACGAAAGGCTTCAGCCAGAGCTTGACATTTCCC
ATACATGTCGATAGCAGCATTTGCAACGCAAACATCTAGCGATAAGCTGCTTTTTATCGCCAAACCGTAAATCTGAAGCC
CCTCTGAAAGTCCTTTCACCAAGGCACAAGCCCTGAATACTCCTGATAAACTTATCTCGTCGAAACCAAGACCCGATGAC
ATGAGTCGGTGAAACAACAGTAGAGCTTTGAAACCATGTTCTTCTTGCGAATAACCAGTAATCATTGCGTTATAAGATTG
CCTATTAAGATTTTCTGAGTTGTCAAACAAAATTTGAGCATCTTGCATATTATCACACTTTGCGTACATGTCCAATGTCG
CCGTCCTCACTATACCATCTGCTGCAAAATCTGACTTCAAGGCATGAGCATGTAACTGACCGCCTAACCTCAATTCGGAT
AACGCAGCACATGACCTCAAGACGCTAGCGTAAATTGACTGGCTCACTCCAGCATTTACCTTTTGCATCTCCTTGAAAAA
CTTCAAAGCAAGGGACAACAAGTTATTCTGAACACAACCTGCGATTATAGCACTCCACGAGACAGAATTCTTCTCTGGTA
TACCTTGAAACACTCTAAGAGACTCGACAAACCTCTTGCCTTTTGCATACATATCCAACAACGCACTCGCAGCAACCACA
TCAGTATCACAACCCACTCGAACGACAATCCCATGAATCTGCATTCCTAAACTGGTATCCTCTAAAAAGGAACAAACTTT
AAGAATAATTGCAAAAGTTCTACCGTCAAACTCAATACCTTCTCTCCCCATGTCAACGAAAACCTCGATAGATTTCAAAC
TCTCGCCGTTTTGCAGATACCCAGAAAGCATTGAGTTCCAAGACACAACATCTCTCACAGGCATCATATTGAAGAAAGAA
TTCGCTTTAAACATGTCATTACTCTTCGAGTAACCATTTATCATTTTGTTCCAAGAAACAACATCTCTCAGCGGCATTTT
GTCGAACACCATAGAAGCAGACACGAAATCTCTTGAATTTGTGTAGACCTGCAGCAAACAGTTCAGTACGAATGTAGTCG
GACGAAACCCAGATATTATCATATGAGCATGAGCTTGCTTGCCTAGCTCTAACGCTCCTTGCTTCGCACATTCCTTGAAA
ACAAACGAAAAGTTCGTCGTGCTAACTGAGTTCACTTGATTCAGAAAATCAGTGAAATAAGAAAAGCTTGGAACTCTCCG
GTATGAAATTTTCTCTGTTAGACAACGATTGAATGAAACCACTGATCTGGTCATATGCAATAATCTGAGACTCTCCGCCA
TGAGTCATAACGAACTGAAACTCAGTGGTATCTATGGCGGGATTGAAACGATTACAATTGCTTCGGTTCGGTTCACTCGG
TTTGAAAAATATATAAACCGACTGACTAGGCACTAGCTATATTAATCAAGCGGTTAACACGCCACGGGGAATCCAGTTTG
GACTTTTACTATTCTATTAAATAATTAAAAAGCATTACCAGATCAACAAGGTCGTTGTAGTATAGTGGTAAGTATTCCCG
CCTGTCACGCGGGTGACCCGGGTTCGATCCCCGGCAACGGCGTAATTTTTTCATCGTTTGTCTTAATCCACCTGCAAATA
CACGTCATCATATTATATCCTTTGTGTAGACGAAATCATACGATTTTTCCCTCTGAAATTTCCTTTTTCCTTTTTTGTCT
TTTTTTTTTTTAATTAATTACTTTTCTCTGAGACACAGCA
>AT3G02350.1 | chr3:476248-479247 FORWARD LENGTH=3000
AACAACATCTCTCAGCGGCATTTTGTCGAACACCATAGAAGCAGACACGAAATCTCTTGAATTTGTGTAGACCTGCAGCA
AACAGTTCAGTACGAATGTAGTCGGACGAAACCCAGATATTATCATATGAGCATGAGCTTGCTTGCCTAGCTCTAACGCT
CCTTGCTTCGCACATTCCTTGAAAACAAACGAAAAGTTCGTCGTGCTAACTGAGTTCACTTGATTCAGAAAATCAGTGAA
ATAAGAAAAGCTTGGAACTCTCCGGTATGAAATTTTCTCTGTTAGACAACGATTGAATGAAACCACTGATCTGGTCATAT
GCAATAATCTGAGACTCTCCGCCATGAGTCATAACGAACTGAAACTCAGTGGTATCTATGGCGGGATTGAAACGATTACA
ATTGCTTCGGTTCGGTTCACTCGGTTTGAAAAATATATAAACCGACTGACTAGGCACTAGCTATATTAATCAAGCGGTTA
ACACGCCACGGGGAATCCAGTTTGGACTTTTACTATTCTATTAAATAATTAAAAAGCATTACCAGATCAACAAGGTCGTT
GTAGTATAGTGGTAAGTATTCCCGCCTGTCACGCGGGTGACCCGGGTTCGATCCCCGGCAACGGCGTAATTTTTTCATCG
TTTGTCTTAATCCACCTGCAAATACACGTCATCATATTATATCCTTTGTGTAGACGAAATCATACGATTTTTCCCTCTGA
AATTTCCTTTTTCCTTTTTTGTCTTTTTTTTTTTTAATTAATTACTTTTCTCTGAGACACAGCAATGGCGTCGACGAAGC
CCGATTCCGCAATCAACCTTGAAGAAGAGGCTGAAGGCGACGGTGTAGCCGTAGACGATCCGATTTTCATACCGGAGACC
ACGAACTTACTCGTCCGTTACTCGCCATTCGACGACAGGGACATCGATTGCAATCCTTATTTCCCTTTCACAGGCCCGAT
TTCAGATTCTGGATCAGGTTCTTACTCGGATTCTGAGCCCGATCCCAACAGCTGTCCCATCGATTTCTTCGATCGAGATT
CTTCCGATGTTGACGTGGCTGAGTACTTGGAATCAGGAGGGCTGACCGCCGGTGATTATAATATTTGGGGCTTTTATGAC
CCCAAGGAAGACGAGGAAGAGGAGGAGATAGTTTTGGGGACTTCCGGGTCGGATCTGCAACCGGGTGATTCAGGGGAGCA
AGGGCTTCGAGTGACCGGTATCGATTCAGATTCCGATTGTGAAGATGGCGTGTTTGATTTTATCTCTGAGGATAGTAGCG
GGAATAGGGGAAATGATTCGGGTCGGGTCGAGGTTGGTACGGGTCTTCCTCCTGTGTGGGATCATCTCTTCGGAGAGGGA
ACCGTGTTGGCTGATGAAGAATGGGAGGAGGTGCAGAACGCGATTAACTGGACAGCTTTTAGTGGACCCGAAGATGAGGA
CGAAGAAGATGAATTGTCTTCACTATCAAGGGATGATGAAGAAGAAGATCATGAACTGGACTGGCAGGTTTTGTTAACTG
TTAACAATGTTGTTAATTATATCGAACAAGCTGAAGGAATCATGCTAAACCCTGATGATATCGATCCGGATTATTACCTG
TATCTATCTGGTTTGGATGAATTTGATGAAAATCATAGTGGACATTATGATGCTGATGCTATTCTTGGGCAAATGTTTGA
TGACGAGACTGGAATCAGGGGAAATCCTCCAGCAGCCAAAAGTGTAATTCAGGATCTTCCGGTTGTGGAGCTTGCTGTGG
AAGAGTTAGACAAAGGGAACAATGTTTGTGCGGTATGCAAAGATGAAATGTTAGTGGAGGAGAAAGTAAGGAGGCTTCCT
TGTAGTCATTTCTATCATGGAGAGTGTATCATACCTTGGTTGGGGATAAGGAATACTTGCCCGGTTTGTCGGTATGAGCT
GCCTACTGATGATCTTGAGTATGAAAGACATAAGAGCTCAGAAAGGGGCGATACTGGTTTGGCAAGGAACGTGTTGCCGG
GTAGATATAGTTAATTGAATATTTGAAGTGATCTATTCTTCAAGTTAATAGACATGGTTTCAGAGGCAAGATCCTTGAAC
CACTTTGTTTATGGTAAGCACTTATCGTGAATGTGATAATGTTTAAGTTGTATATATTCCTTTTGTTTTGTGAAATAAAT
CATGTTAAACTTTGAACCCTTATCTTGAAGTGTTTGTGAAGTTAATCCATCTTTCATAGTTGTTCTCGTTGAAGATCAAT
CATGGATTTATAACTAAGCTTCTTACTTCATTAGTTATTGACAACTCTTAAGCTAGTTTTGCATGATCTGGATAGATCTC
TCAAGGTAACCTTTTTGTAATGACTTTTATTTTACAGACCCTGAGGTGCTACTTTGTTCTCTCAGTGAAACTTGTGCTTG
CATTGTTGCAGAAATTCCAGAGTTTCTTACAGATTCGACGGAGTTTGTTGAACTGTTTAATTTGATGTTTTGAATTCAGA
ACAGCGTGCCGTTTTTCGTTTAATTAGATTAGGCTTTCATATGGCCCATATATTAAACAGCCTGTTGTAACAAAGCCCAT
AAAAGAAGAAAAAGAATAAGGGGTGTGAAACATAAAATAAACGAAAATAAAGGGTGTGAATGTGAAATAAAAACAAGTTT
GGATTTGTCAATTGATCGCACCGACGCGGAAATCTTTGGTCTCCTCACTCGTCAGTCGTCACCATCCTCGACATTACATT
GTTTTTATTTATTTAATTAATATGTTAGTTACCTCTGCACTAAATTAAATGAATAGTTTTATTTGTATATTTTAGGCAAG
ATGGATTATATATAATGATTAAATAAATTAAGGTGTGTATTCTTCACTAAATGTTTGAGATCTATCCGTCACACTCCAGA
GGTTAAACTCAGTCATCTGTCTTTGGGGAGGACAAGCAAGAACCTCACCGACGATTCCATACCAAACAAATTCCCGATCT
GGAAACAACTGACCTGTGAAGGTGAAGTGTATCGCTGGAA
>AT3G02360.2 | chr3:479498-482497 FORWARD LENGTH=3000
TGAATCGGTGGCAATTTCATTGAATCTGAGCTTTGATTTTTGCTGTCTGGTTTTTAGACATTGCCGAGTATGGGCAACGC
ATATATGCAGAGGACGTTTTTGGCTTTGCAATCGGATCCATTGAAAACTAGGTTGGATCTGATACACAAGCAAGCCATTG
ATCATTTGACACTGGTGAATGCGTATGCTGCTTACGCTAGGAAGCTAAAGCTTGATGCTTCTAAGCAGCTTAAGCTCTTC
GAAGATTTGGCTATCAACTTCTCGGATTTGCAGTCGAAACCTGGTTTGAAATCTGCTGTGTCTGATAATGGTAATGCTCT
TGAGGAGGATTCGTTTAGGCAGCTTGAGAAAGAAGTGAAGGATAAGGTGAAGACAGCGAGGATGATGATCGTTGAGTCTA
AAGAGAGTTATGATACACAGCTTAAAATCCAGAAGTTGAAAGATACAATCTTTGCTGTCCAAGAACAGTTGACAAAGGCT
AAGAAAAACGGTGCGGTTGCTAGCTTGATTTCAGCCAAGTCGGTTCCTAAAAGTCTTCATTGTTTGGCCATGAGGCTTGT
AGGAGAGAGGATCTCTAATCCTGAGAAGTACAAGGATGCTCCACCTGACCCAGCCGCAGAGGATCCAACTCTTTACCACT
ATGCGATTTTCTCTGATAATGTCATTGCTGTGTCTGTTGTGGTGAGATCGGTTGTGATGAACGCTGAGGAGCCATGGAAG
CATGTCTTCCATGTGGTGACAGATCGGATGAATCTCGCAGCCATGAAGGTGTGGTTTAAGATGCGTCCTTTGGACCGTGG
TGCCCATGTTGAGATTAAATCCGTGGAGGATTTCAAGTTCTTAAACTCTTCCTATGCGCCGGTCTTGAGGCAGCTTGAGT
CTGCCAAGTTGCAGAAGTTTTACTTTGAGAATCAAGCTGAGAACGCAACTAAAGATTCACATAACCTCAAGTTCAAGAAC
CCCAAGTATCTCTCGATGTTGAACCATCTCAGATTTTACTTACCAGAGATGTATCCGAAGCTGAATAAGATTTTGTTCTT
GGACGATGATGTTGTGGTGCAGAAAGACGTGACTGGTTTATGGAAAATCAACTTGGATGGCAAGGTGAATGGAGCCGTTG
AGACATGTTTTGGTTCTTTTCATCGATATGGTCAATACTTAAACTTCTCTCATCCTTTGATCAAAGAGAACTTTAACCCC
AGTGCCTGTGCTTGGGCCTTTGGAATGAACATATTCGATCTCAATGCCTGGAGACGCGAGAAGTGCACCGATCAATACCA
TTACTGGCAGAACCTGGTAAGTCCATTGTTTAACTATGTAATGTATGATTCTTCCTTAGTAACCTAGACATGTCAAAGCT
CTTTTAGGTACTTATCTTCTGTTGGTTCTTATGTTTTCCGAGCAGAATGAAGACAGAACTCTCTGGAAATTGGGAACTCT
ACCTCCGGGATTGATCACATTCTATTCAAAGACGAAATCATTGGACAAATCATGGCATGTACTTGGGTTAGGCTATAACC
CGGGAGTGAGCATGGACGAAATCAGAAATGCAGGAGTGATTCATTACAATGGAAACATGAAACCGTGGCTAGACATTGCG
ATGAACCAATACAAGTCTCTCTGGACTAAATATGTTGATAACGAAATGGAGTTTGTGCAGATGTGCAATTTTGGTCTCTA
AAGAGAGAACGATGAAAACAAACAAACCGGAAAGAGGAAAAAATAGGGAGAAGAGGTAACCTCGGATCGATGTGTTTCTG
TCTTTCTCGGCATTCTTTAACTGATGATACGTTTATCTTTATATAGGGTTACAAAAAAAAAGAAGCATTTTGCTTGTTAT
TTCTGTCATAGTTTTGGTCTTTATTTTTATTTTGTAAACTCTTCACAGCAATATGTTCTCCCAAGCTACAATGTCTTGTT
GTCTTTATTTCATACTTGTCTGCCTTAAGAATCATATAGAAGAAACTCTAAAGGTTTTTTTTTTTTTTTTTTTTTTGAAA
CTCTAAAGGTTTGTTCTTCCCTTTCTAGAATGCTGCATAATACAGGTAGGAACGTATAAAGTGTAATTGCAAAAGGATTT
GGTTTGGTGATGAATTAGGATTCCGTTGAAGTGAGAATTCACTATTTGGGTTTACCCCGGCTTAAATCAAATGTGATGTG
TAAAACGAGTTTGGTTTTCAAGTTTTCAAACAAAAACACACAAACACACGGTATTTGAGGAAAGACTATATATTTTCTCT
GTATGAAAATCAAATTCCAATGACCAATATGATGTCAAGAGAAAACAATTCAAGATCCAACGACTACTACCACCCACCCT
TTTCTTACCTAACGCAGGAGTGGCCAATTTTGACAATACTTTAACAACAAAAAAAGGGAAAAGGAGAAAAAAATATTATT
ACTTTGGTAGCAGTGGTGCGAATCAGACCGTTCATTTGCTATATATCTGCTACAAACAAACATCACTAATCTCTGCAATT
TTTACTCTCCTCCTTCACGTCTTTTCCTCTTAATTTTTTCTAGGAAAATTCTCAAATCCATCTCCGCGATACGAACAGGT
TTGTTTCTCCGATCATACTCTCTCTCTTTTTGTTTTTTCCCCAATCAATTTTGGTTTGGTATCTGATTGTTCCAATCACT
TTTCGATATAAATGATGTGTACCGAAATTTCAGAAAAAATTATTTAACTTTTATGTGATCCAGCATTTTTGTGTGATTCC
GTTGAAAATTCCCATTATGTTGTTTAGATCGGTGTTTTAAGTAATCGAATCTTCGCTCTTGTTGTTAGTGTATGCCACGA
TCGTGATCTTTTTTTTTTTTTGAGATTTGTCATGTTGATTTATTGATTCTGTGTTCGAAGATCTTGGGGATCTTATTTCT
GGTTTGTATCGTTGCGTTTATTTGAGATCAATCATGCATGAATCTGTTTTGTTTTACATACATCTTTCTTAAATTTGTGA
TGTATTTATTTGTTTGGCAGAGAGAAGAAGACTTAGAAAA
>AT3G02360.1 | chr3:479498-482497 FORWARD LENGTH=3000
TGAATCGGTGGCAATTTCATTGAATCTGAGCTTTGATTTTTGCTGTCTGGTTTTTAGACATTGCCGAGTATGGGCAACGC
ATATATGCAGAGGACGTTTTTGGCTTTGCAATCGGATCCATTGAAAACTAGGTTGGATCTGATACACAAGCAAGCCATTG
ATCATTTGACACTGGTGAATGCGTATGCTGCTTACGCTAGGAAGCTAAAGCTTGATGCTTCTAAGCAGCTTAAGCTCTTC
GAAGATTTGGCTATCAACTTCTCGGATTTGCAGTCGAAACCTGGTTTGAAATCTGCTGTGTCTGATAATGGTAATGCTCT
TGAGGAGGATTCGTTTAGGCAGCTTGAGAAAGAAGTGAAGGATAAGGTGAAGACAGCGAGGATGATGATCGTTGAGTCTA
AAGAGAGTTATGATACACAGCTTAAAATCCAGAAGTTGAAAGATACAATCTTTGCTGTCCAAGAACAGTTGACAAAGGCT
AAGAAAAACGGTGCGGTTGCTAGCTTGATTTCAGCCAAGTCGGTTCCTAAAAGTCTTCATTGTTTGGCCATGAGGCTTGT
AGGAGAGAGGATCTCTAATCCTGAGAAGTACAAGGATGCTCCACCTGACCCAGCCGCAGAGGATCCAACTCTTTACCACT
ATGCGATTTTCTCTGATAATGTCATTGCTGTGTCTGTTGTGGTGAGATCGGTTGTGATGAACGCTGAGGAGCCATGGAAG
CATGTCTTCCATGTGGTGACAGATCGGATGAATCTCGCAGCCATGAAGGTGTGGTTTAAGATGCGTCCTTTGGACCGTGG
TGCCCATGTTGAGATTAAATCCGTGGAGGATTTCAAGTTCTTAAACTCTTCCTATGCGCCGGTCTTGAGGCAGCTTGAGT
CTGCCAAGTTGCAGAAGTTTTACTTTGAGAATCAAGCTGAGAACGCAACTAAAGATTCACATAACCTCAAGTTCAAGAAC
CCCAAGTATCTCTCGATGTTGAACCATCTCAGATTTTACTTACCAGAGATGTATCCGAAGCTGAATAAGATTTTGTTCTT
GGACGATGATGTTGTGGTGCAGAAAGACGTGACTGGTTTATGGAAAATCAACTTGGATGGCAAGGTGAATGGAGCCGTTG
AGACATGTTTTGGTTCTTTTCATCGATATGGTCAATACTTAAACTTCTCTCATCCTTTGATCAAAGAGAACTTTAACCCC
AGTGCCTGTGCTTGGGCCTTTGGAATGAACATATTCGATCTCAATGCCTGGAGACGCGAGAAGTGCACCGATCAATACCA
TTACTGGCAGAACCTGGTAAGTCCATTGTTTAACTATGTAATGTATGATTCTTCCTTAGTAACCTAGACATGTCAAAGCT
CTTTTAGGTACTTATCTTCTGTTGGTTCTTATGTTTTCCGAGCAGAATGAAGACAGAACTCTCTGGAAATTGGGAACTCT
ACCTCCGGGATTGATCACATTCTATTCAAAGACGAAATCATTGGACAAATCATGGCATGTACTTGGGTTAGGCTATAACC
CGGGAGTGAGCATGGACGAAATCAGAAATGCAGGAGTGATTCATTACAATGGAAACATGAAACCGTGGCTAGACATTGCG
ATGAACCAATACAAGTCTCTCTGGACTAAATATGTTGATAACGAAATGGAGTTTGTGCAGATGTGCAATTTTGGTCTCTA
AAGAGAGAACGATGAAAACAAACAAACCGGAAAGAGGAAAAAATAGGGAGAAGAGGTAACCTCGGATCGATGTGTTTCTG
TCTTTCTCGGCATTCTTTAACTGATGATACGTTTATCTTTATATAGGGTTACAAAAAAAAAGAAGCATTTTGCTTGTTAT
TTCTGTCATAGTTTTGGTCTTTATTTTTATTTTGTAAACTCTTCACAGCAATATGTTCTCCCAAGCTACAATGTCTTGTT
GTCTTTATTTCATACTTGTCTGCCTTAAGAATCATATAGAAGAAACTCTAAAGGTTTTTTTTTTTTTTTTTTTTTTGAAA
CTCTAAAGGTTTGTTCTTCCCTTTCTAGAATGCTGCATAATACAGGTAGGAACGTATAAAGTGTAATTGCAAAAGGATTT
GGTTTGGTGATGAATTAGGATTCCGTTGAAGTGAGAATTCACTATTTGGGTTTACCCCGGCTTAAATCAAATGTGATGTG
TAAAACGAGTTTGGTTTTCAAGTTTTCAAACAAAAACACACAAACACACGGTATTTGAGGAAAGACTATATATTTTCTCT
GTATGAAAATCAAATTCCAATGACCAATATGATGTCAAGAGAAAACAATTCAAGATCCAACGACTACTACCACCCACCCT
TTTCTTACCTAACGCAGGAGTGGCCAATTTTGACAATACTTTAACAACAAAAAAAGGGAAAAGGAGAAAAAAATATTATT
ACTTTGGTAGCAGTGGTGCGAATCAGACCGTTCATTTGCTATATATCTGCTACAAACAAACATCACTAATCTCTGCAATT
TTTACTCTCCTCCTTCACGTCTTTTCCTCTTAATTTTTTCTAGGAAAATTCTCAAATCCATCTCCGCGATACGAACAGGT
TTGTTTCTCCGATCATACTCTCTCTCTTTTTGTTTTTTCCCCAATCAATTTTGGTTTGGTATCTGATTGTTCCAATCACT
TTTCGATATAAATGATGTGTACCGAAATTTCAGAAAAAATTATTTAACTTTTATGTGATCCAGCATTTTTGTGTGATTCC
GTTGAAAATTCCCATTATGTTGTTTAGATCGGTGTTTTAAGTAATCGAATCTTCGCTCTTGTTGTTAGTGTATGCCACGA
TCGTGATCTTTTTTTTTTTTTGAGATTTGTCATGTTGATTTATTGATTCTGTGTTCGAAGATCTTGGGGATCTTATTTCT
GGTTTGTATCGTTGCGTTTATTTGAGATCAATCATGCATGAATCTGTTTTGTTTTACATACATCTTTCTTAAATTTGTGA
TGTATTTATTTGTTTGGCAGAGAGAAGAAGACTTAGAAAA
>AT3G02370.2 | chr3:481745-484744 FORWARD LENGTH=3000
AATCAAATTCCAATGACCAATATGATGTCAAGAGAAAACAATTCAAGATCCAACGACTACTACCACCCACCCTTTTCTTA
CCTAACGCAGGAGTGGCCAATTTTGACAATACTTTAACAACAAAAAAAGGGAAAAGGAGAAAAAAATATTATTACTTTGG
TAGCAGTGGTGCGAATCAGACCGTTCATTTGCTATATATCTGCTACAAACAAACATCACTAATCTCTGCAATTTTTACTC
TCCTCCTTCACGTCTTTTCCTCTTAATTTTTTCTAGGAAAATTCTCAAATCCATCTCCGCGATACGAACAGGTTTGTTTC
TCCGATCATACTCTCTCTCTTTTTGTTTTTTCCCCAATCAATTTTGGTTTGGTATCTGATTGTTCCAATCACTTTTCGAT
ATAAATGATGTGTACCGAAATTTCAGAAAAAATTATTTAACTTTTATGTGATCCAGCATTTTTGTGTGATTCCGTTGAAA
ATTCCCATTATGTTGTTTAGATCGGTGTTTTAAGTAATCGAATCTTCGCTCTTGTTGTTAGTGTATGCCACGATCGTGAT
CTTTTTTTTTTTTTGAGATTTGTCATGTTGATTTATTGATTCTGTGTTCGAAGATCTTGGGGATCTTATTTCTGGTTTGT
ATCGTTGCGTTTATTTGAGATCAATCATGCATGAATCTGTTTTGTTTTACATACATCTTTCTTAAATTTGTGATGTATTT
ATTTGTTTGGCAGAGAGAAGAAGACTTAGAAAAATGGCTGTTCAACCTACAAGAATAGGTCTAGCTGGACTTGCTGTGAT
GGGTCAGAACCTAGCTCTCAACATTGCAGAGAAAGGCTTCCCAATCTCTGTTTACAACAGAACTACTTCCAAAGTTGATG
AGACCGTCGAACGAGCCAAAAAGGAAGGCAATCTTCCTCTTTACGGCTTCCATGACCCCGAGTCTTTTGTCAAGTCCATT
CAGAAGCCACGCGTTATTATCATGCTTGTTAAGGCTGGTTCTCCCGTTGACCAGACCATCAAGACCCTCTCTGCTTATTT
GGAGAAAGGTGACTGTATTGTCGATGGTGGTAATGAATGGTATGAGAACACTGAGAGGAGAGAAAAAGCCGTGGCGGAGA
ACGGTTTCCTCTACCTTGGAATGGGAGTTTCTGGTGGTGAAGAAGGTGCTCGTAATGGCCCATCTATGATGCCTGGAGGC
TCTTATGAAGCCTACAAGAATATCGAAGACATTGTTCTCAAGGTTGCTGCTCAGGTTAGGGATAGTGGTCCCTGTGTGAC
TTATATCGGTAAGGGCGGGTCTGGAAACTTTGTCAAAATGGTCCACAATGGGATCGAGTACGGTGATATGCAGCTGATTG
CAGAAGCTTATGACGTCCTCAAGTCTGTTGGTAAATTATCGAATGAGGAGCTTCACAGTGTCTTCTCTGACTGGAACAAA
GGTGAGCTTGAGAGTTTCTTGGTAGAGATCACAGCAGATATTTTCGGGATCAAGGACGATAAGGGAGATGGGCATTTGGT
TGACAAGGTCTTGGACAAAACCGGCATGAAAGGCACAGGAAAGTGGACCGTGCAGCAAGCTGCTGAGCTATCTGTTCCTG
CTCCCACCATTGAATCCTCTCTTGATGCGAGGTTCCTTAGCGGGCTTAAAGATGAACGTGTGCAAGCAGCTAAAGTCTTC
AAGGCAGGTGGGTTTGGAGATATCTTGACCGATCAGAAAGTTGACAAGAAACAGCTAGTCGATGACGTGAGGAAGGCTCT
TTACGCATCCAAAATCTGCAGCTACGCACAAGGCATGAACCTTATCCGTGCCAAGAGCATAGAAAAGGGGTGGGGATTGA
AGCTAGGTGAGTTAGCTAGAATCTGGAAAGGAGGCTGCATCATCAGAGCAATCTTCCTAGACAGGATCAAGCAAGCTTAT
GACAGGAACGCAGAGCTAGCTAACCTCTTGGTGGATCCAGAGTTTGCGAAAGAGATAATCGAGAGACAGTCCGCGTGGAG
AAGAGTCGTCTGCTTAGCTATCAACTCGGGTATCAGCACACCGGGTATGTCTGCGAGTCTAGCCTACTTTGATTCTTACA
GGAGAGAGAGATTGCCGGCAAATCTAGTCCAAGCACAGAGAGACTACTTTGGTGCTCATACATATGAAAGGACTGATGTG
GAAGGATCTTTCCACACCGAGTGGTTCAAGATTGCAAGACAATCTAAGATCTGAGATCTCTCATCCTCTTGTATTCTTCT
TCTCCTTCAATAATAAGTTCCACACAGTATGTTTCTTTCCTCAATGTGTGAGATACCTTGGCTTATTTATGATTGTAGAA
CTGAGTTTCTCATCTTTGTGTTTCTTTTTCTTAAAAAGATTAAAACTGAAGTCTTTGGTTATAATTTTTTACTTTTGGTT
TCATTGACTCCTTTTTATTTGGGTGTTTATGCGATGGGCTTAGTAATTTGGTCGGCCCATATAAACTTTTCCGACAAAGT
AAGTAGATACGTCATCATTCTGCCATTAAACGTCATTGCAATTATCTCGTCTCCAGCAAAACGGGAAATCAAACTTCCGA
TGATCGTCGTCTCCCCGTTGGGAATAATTCGTTCGCAGGGAGTAACTCTGTTACCGAATTCTCGTACGGCCTGCGAAAGT
TGAAGACTTTAACAAAATATATTTTTACCTTTCGCCAAGTGTTCGACGAATTGCCTCAGCGACTTCGTTTCCTCTTGAAC
GACTGAAACTGATCTCAGCAGCTATGGAGGAGAAAGACTGGGAAGGTTCTCCGCTGAGTGAAAACGAAGCTGGTTTACTA
TGCTATGATGACGAAGAATATCAATTTGGTGGTCCAGCTCCCAAATTACAATTCAGGTGGAGAGACTTGATTCAGGATAT
GATTGTCCGTGTTAAGCTAATTGTTCTTAGTTCTTACAATCAATTTCTTTCTTTTTGTGCTTGCAAATTATAGAGTAGGA
TCCTCCAAGGCTCGTTGGAATGCTGAATTAGGATTTAGGA
>AT3G02370.4 | chr3:481745-484744 FORWARD LENGTH=3000
AATCAAATTCCAATGACCAATATGATGTCAAGAGAAAACAATTCAAGATCCAACGACTACTACCACCCACCCTTTTCTTA
CCTAACGCAGGAGTGGCCAATTTTGACAATACTTTAACAACAAAAAAAGGGAAAAGGAGAAAAAAATATTATTACTTTGG
TAGCAGTGGTGCGAATCAGACCGTTCATTTGCTATATATCTGCTACAAACAAACATCACTAATCTCTGCAATTTTTACTC
TCCTCCTTCACGTCTTTTCCTCTTAATTTTTTCTAGGAAAATTCTCAAATCCATCTCCGCGATACGAACAGGTTTGTTTC
TCCGATCATACTCTCTCTCTTTTTGTTTTTTCCCCAATCAATTTTGGTTTGGTATCTGATTGTTCCAATCACTTTTCGAT
ATAAATGATGTGTACCGAAATTTCAGAAAAAATTATTTAACTTTTATGTGATCCAGCATTTTTGTGTGATTCCGTTGAAA
ATTCCCATTATGTTGTTTAGATCGGTGTTTTAAGTAATCGAATCTTCGCTCTTGTTGTTAGTGTATGCCACGATCGTGAT
CTTTTTTTTTTTTTGAGATTTGTCATGTTGATTTATTGATTCTGTGTTCGAAGATCTTGGGGATCTTATTTCTGGTTTGT
ATCGTTGCGTTTATTTGAGATCAATCATGCATGAATCTGTTTTGTTTTACATACATCTTTCTTAAATTTGTGATGTATTT
ATTTGTTTGGCAGAGAGAAGAAGACTTAGAAAAATGGCTGTTCAACCTACAAGAATAGGTCTAGCTGGACTTGCTGTGAT
GGGTCAGAACCTAGCTCTCAACATTGCAGAGAAAGGCTTCCCAATCTCTGTTTACAACAGAACTACTTCCAAAGTTGATG
AGACCGTCGAACGAGCCAAAAAGGAAGGCAATCTTCCTCTTTACGGCTTCCATGACCCCGAGTCTTTTGTCAAGTCCATT
CAGAAGCCACGCGTTATTATCATGCTTGTTAAGGCTGGTTCTCCCGTTGACCAGACCATCAAGACCCTCTCTGCTTATTT
GGAGAAAGGTGACTGTATTGTCGATGGTGGTAATGAATGGTATGAGAACACTGAGAGGAGAGAAAAAGCCGTGGCGGAGA
ACGGTTTCCTCTACCTTGGAATGGGAGTTTCTGGTGGTGAAGAAGGTGCTCGTAATGGCCCATCTATGATGCCTGGAGGC
TCTTATGAAGCCTACAAGAATATCGAAGACATTGTTCTCAAGGTTGCTGCTCAGGTTAGGGATAGTGGTCCCTGTGTGAC
TTATATCGGTAAGGGCGGGTCTGGAAACTTTGTCAAAATGGTCCACAATGGGATCGAGTACGGTGATATGCAGCTGATTG
CAGAAGCTTATGACGTCCTCAAGTCTGTTGGTAAATTATCGAATGAGGAGCTTCACAGTGTCTTCTCTGACTGGAACAAA
GGTGAGCTTGAGAGTTTCTTGGTAGAGATCACAGCAGATATTTTCGGGATCAAGGACGATAAGGGAGATGGGCATTTGGT
TGACAAGGTCTTGGACAAAACCGGCATGAAAGGCACAGGAAAGTGGACCGTGCAGCAAGCTGCTGAGCTATCTGTTCCTG
CTCCCACCATTGAATCCTCTCTTGATGCGAGGTTCCTTAGCGGGCTTAAAGATGAACGTGTGCAAGCAGCTAAAGTCTTC
AAGGCAGGTGGGTTTGGAGATATCTTGACCGATCAGAAAGTTGACAAGAAACAGCTAGTCGATGACGTGAGGAAGGCTCT
TTACGCATCCAAAATCTGCAGCTACGCACAAGGCATGAACCTTATCCGTGCCAAGAGCATAGAAAAGGGGTGGGGATTGA
AGCTAGGTGAGTTAGCTAGAATCTGGAAAGGAGGCTGCATCATCAGAGCAATCTTCCTAGACAGGATCAAGCAAGCTTAT
GACAGGAACGCAGAGCTAGCTAACCTCTTGGTGGATCCAGAGTTTGCGAAAGAGATAATCGAGAGACAGTCCGCGTGGAG
AAGAGTCGTCTGCTTAGCTATCAACTCGGGTATCAGCACACCGGGTATGTCTGCGAGTCTAGCCTACTTTGATTCTTACA
GGAGAGAGAGATTGCCGGCAAATCTAGTCCAAGCACAGAGAGACTACTTTGGTGCTCATACATATGAAAGGACTGATGTG
GAAGGATCTTTCCACACCGAGTGGTTCAAGATTGCAAGACAATCTAAGATCTGAGATCTCTCATCCTCTTGTATTCTTCT
TCTCCTTCAATAATAAGTTCCACACAGTATGTTTCTTTCCTCAATGTGTGAGATACCTTGGCTTATTTATGATTGTAGAA
CTGAGTTTCTCATCTTTGTGTTTCTTTTTCTTAAAAAGATTAAAACTGAAGTCTTTGGTTATAATTTTTTACTTTTGGTT
TCATTGACTCCTTTTTATTTGGGTGTTTATGCGATGGGCTTAGTAATTTGGTCGGCCCATATAAACTTTTCCGACAAAGT
AAGTAGATACGTCATCATTCTGCCATTAAACGTCATTGCAATTATCTCGTCTCCAGCAAAACGGGAAATCAAACTTCCGA
TGATCGTCGTCTCCCCGTTGGGAATAATTCGTTCGCAGGGAGTAACTCTGTTACCGAATTCTCGTACGGCCTGCGAAAGT
TGAAGACTTTAACAAAATATATTTTTACCTTTCGCCAAGTGTTCGACGAATTGCCTCAGCGACTTCGTTTCCTCTTGAAC
GACTGAAACTGATCTCAGCAGCTATGGAGGAGAAAGACTGGGAAGGTTCTCCGCTGAGTGAAAACGAAGCTGGTTTACTA
TGCTATGATGACGAAGAATATCAATTTGGTGGTCCAGCTCCCAAATTACAATTCAGGTGGAGAGACTTGATTCAGGATAT
GATTGTCCGTGTTAAGCTAATTGTTCTTAGTTCTTACAATCAATTTCTTTCTTTTTGTGCTTGCAAATTATAGAGTAGGA
TCCTCCAAGGCTCGTTGGAATGCTGAATTAGGATTTAGGA
>AT3G02370.1 | chr3:481745-484744 FORWARD LENGTH=3000
AATCAAATTCCAATGACCAATATGATGTCAAGAGAAAACAATTCAAGATCCAACGACTACTACCACCCACCCTTTTCTTA
CCTAACGCAGGAGTGGCCAATTTTGACAATACTTTAACAACAAAAAAAGGGAAAAGGAGAAAAAAATATTATTACTTTGG
TAGCAGTGGTGCGAATCAGACCGTTCATTTGCTATATATCTGCTACAAACAAACATCACTAATCTCTGCAATTTTTACTC
TCCTCCTTCACGTCTTTTCCTCTTAATTTTTTCTAGGAAAATTCTCAAATCCATCTCCGCGATACGAACAGGTTTGTTTC
TCCGATCATACTCTCTCTCTTTTTGTTTTTTCCCCAATCAATTTTGGTTTGGTATCTGATTGTTCCAATCACTTTTCGAT
ATAAATGATGTGTACCGAAATTTCAGAAAAAATTATTTAACTTTTATGTGATCCAGCATTTTTGTGTGATTCCGTTGAAA
ATTCCCATTATGTTGTTTAGATCGGTGTTTTAAGTAATCGAATCTTCGCTCTTGTTGTTAGTGTATGCCACGATCGTGAT
CTTTTTTTTTTTTTGAGATTTGTCATGTTGATTTATTGATTCTGTGTTCGAAGATCTTGGGGATCTTATTTCTGGTTTGT
ATCGTTGCGTTTATTTGAGATCAATCATGCATGAATCTGTTTTGTTTTACATACATCTTTCTTAAATTTGTGATGTATTT
ATTTGTTTGGCAGAGAGAAGAAGACTTAGAAAAATGGCTGTTCAACCTACAAGAATAGGTCTAGCTGGACTTGCTGTGAT
GGGTCAGAACCTAGCTCTCAACATTGCAGAGAAAGGCTTCCCAATCTCTGTTTACAACAGAACTACTTCCAAAGTTGATG
AGACCGTCGAACGAGCCAAAAAGGAAGGCAATCTTCCTCTTTACGGCTTCCATGACCCCGAGTCTTTTGTCAAGTCCATT
CAGAAGCCACGCGTTATTATCATGCTTGTTAAGGCTGGTTCTCCCGTTGACCAGACCATCAAGACCCTCTCTGCTTATTT
GGAGAAAGGTGACTGTATTGTCGATGGTGGTAATGAATGGTATGAGAACACTGAGAGGAGAGAAAAAGCCGTGGCGGAGA
ACGGTTTCCTCTACCTTGGAATGGGAGTTTCTGGTGGTGAAGAAGGTGCTCGTAATGGCCCATCTATGATGCCTGGAGGC
TCTTATGAAGCCTACAAGAATATCGAAGACATTGTTCTCAAGGTTGCTGCTCAGGTTAGGGATAGTGGTCCCTGTGTGAC
TTATATCGGTAAGGGCGGGTCTGGAAACTTTGTCAAAATGGTCCACAATGGGATCGAGTACGGTGATATGCAGCTGATTG
CAGAAGCTTATGACGTCCTCAAGTCTGTTGGTAAATTATCGAATGAGGAGCTTCACAGTGTCTTCTCTGACTGGAACAAA
GGTGAGCTTGAGAGTTTCTTGGTAGAGATCACAGCAGATATTTTCGGGATCAAGGACGATAAGGGAGATGGGCATTTGGT
TGACAAGGTCTTGGACAAAACCGGCATGAAAGGCACAGGAAAGTGGACCGTGCAGCAAGCTGCTGAGCTATCTGTTCCTG
CTCCCACCATTGAATCCTCTCTTGATGCGAGGTTCCTTAGCGGGCTTAAAGATGAACGTGTGCAAGCAGCTAAAGTCTTC
AAGGCAGGTGGGTTTGGAGATATCTTGACCGATCAGAAAGTTGACAAGAAACAGCTAGTCGATGACGTGAGGAAGGCTCT
TTACGCATCCAAAATCTGCAGCTACGCACAAGGCATGAACCTTATCCGTGCCAAGAGCATAGAAAAGGGGTGGGGATTGA
AGCTAGGTGAGTTAGCTAGAATCTGGAAAGGAGGCTGCATCATCAGAGCAATCTTCCTAGACAGGATCAAGCAAGCTTAT
GACAGGAACGCAGAGCTAGCTAACCTCTTGGTGGATCCAGAGTTTGCGAAAGAGATAATCGAGAGACAGTCCGCGTGGAG
AAGAGTCGTCTGCTTAGCTATCAACTCGGGTATCAGCACACCGGGTATGTCTGCGAGTCTAGCCTACTTTGATTCTTACA
GGAGAGAGAGATTGCCGGCAAATCTAGTCCAAGCACAGAGAGACTACTTTGGTGCTCATACATATGAAAGGACTGATGTG
GAAGGATCTTTCCACACCGAGTGGTTCAAGATTGCAAGACAATCTAAGATCTGAGATCTCTCATCCTCTTGTATTCTTCT
TCTCCTTCAATAATAAGTTCCACACAGTATGTTTCTTTCCTCAATGTGTGAGATACCTTGGCTTATTTATGATTGTAGAA
CTGAGTTTCTCATCTTTGTGTTTCTTTTTCTTAAAAAGATTAAAACTGAAGTCTTTGGTTATAATTTTTTACTTTTGGTT
TCATTGACTCCTTTTTATTTGGGTGTTTATGCGATGGGCTTAGTAATTTGGTCGGCCCATATAAACTTTTCCGACAAAGT
AAGTAGATACGTCATCATTCTGCCATTAAACGTCATTGCAATTATCTCGTCTCCAGCAAAACGGGAAATCAAACTTCCGA
TGATCGTCGTCTCCCCGTTGGGAATAATTCGTTCGCAGGGAGTAACTCTGTTACCGAATTCTCGTACGGCCTGCGAAAGT
TGAAGACTTTAACAAAATATATTTTTACCTTTCGCCAAGTGTTCGACGAATTGCCTCAGCGACTTCGTTTCCTCTTGAAC
GACTGAAACTGATCTCAGCAGCTATGGAGGAGAAAGACTGGGAAGGTTCTCCGCTGAGTGAAAACGAAGCTGGTTTACTA
TGCTATGATGACGAAGAATATCAATTTGGTGGTCCAGCTCCCAAATTACAATTCAGGTGGAGAGACTTGATTCAGGATAT
GATTGTCCGTGTTAAGCTAATTGTTCTTAGTTCTTACAATCAATTTCTTTCTTTTTGTGCTTGCAAATTATAGAGTAGGA
TCCTCCAAGGCTCGTTGGAATGCTGAATTAGGATTTAGGA
>AT3G02370.3 | chr3:481745-484744 FORWARD LENGTH=3000
AATCAAATTCCAATGACCAATATGATGTCAAGAGAAAACAATTCAAGATCCAACGACTACTACCACCCACCCTTTTCTTA
CCTAACGCAGGAGTGGCCAATTTTGACAATACTTTAACAACAAAAAAAGGGAAAAGGAGAAAAAAATATTATTACTTTGG
TAGCAGTGGTGCGAATCAGACCGTTCATTTGCTATATATCTGCTACAAACAAACATCACTAATCTCTGCAATTTTTACTC
TCCTCCTTCACGTCTTTTCCTCTTAATTTTTTCTAGGAAAATTCTCAAATCCATCTCCGCGATACGAACAGGTTTGTTTC
TCCGATCATACTCTCTCTCTTTTTGTTTTTTCCCCAATCAATTTTGGTTTGGTATCTGATTGTTCCAATCACTTTTCGAT
ATAAATGATGTGTACCGAAATTTCAGAAAAAATTATTTAACTTTTATGTGATCCAGCATTTTTGTGTGATTCCGTTGAAA
ATTCCCATTATGTTGTTTAGATCGGTGTTTTAAGTAATCGAATCTTCGCTCTTGTTGTTAGTGTATGCCACGATCGTGAT
CTTTTTTTTTTTTTGAGATTTGTCATGTTGATTTATTGATTCTGTGTTCGAAGATCTTGGGGATCTTATTTCTGGTTTGT
ATCGTTGCGTTTATTTGAGATCAATCATGCATGAATCTGTTTTGTTTTACATACATCTTTCTTAAATTTGTGATGTATTT
ATTTGTTTGGCAGAGAGAAGAAGACTTAGAAAAATGGCTGTTCAACCTACAAGAATAGGTCTAGCTGGACTTGCTGTGAT
GGGTCAGAACCTAGCTCTCAACATTGCAGAGAAAGGCTTCCCAATCTCTGTTTACAACAGAACTACTTCCAAAGTTGATG
AGACCGTCGAACGAGCCAAAAAGGAAGGCAATCTTCCTCTTTACGGCTTCCATGACCCCGAGTCTTTTGTCAAGTCCATT
CAGAAGCCACGCGTTATTATCATGCTTGTTAAGGCTGGTTCTCCCGTTGACCAGACCATCAAGACCCTCTCTGCTTATTT
GGAGAAAGGTGACTGTATTGTCGATGGTGGTAATGAATGGTATGAGAACACTGAGAGGAGAGAAAAAGCCGTGGCGGAGA
ACGGTTTCCTCTACCTTGGAATGGGAGTTTCTGGTGGTGAAGAAGGTGCTCGTAATGGCCCATCTATGATGCCTGGAGGC
TCTTATGAAGCCTACAAGAATATCGAAGACATTGTTCTCAAGGTTGCTGCTCAGGTTAGGGATAGTGGTCCCTGTGTGAC
TTATATCGGTAAGGGCGGGTCTGGAAACTTTGTCAAAATGGTCCACAATGGGATCGAGTACGGTGATATGCAGCTGATTG
CAGAAGCTTATGACGTCCTCAAGTCTGTTGGTAAATTATCGAATGAGGAGCTTCACAGTGTCTTCTCTGACTGGAACAAA
GGTGAGCTTGAGAGTTTCTTGGTAGAGATCACAGCAGATATTTTCGGGATCAAGGACGATAAGGGAGATGGGCATTTGGT
TGACAAGGTCTTGGACAAAACCGGCATGAAAGGCACAGGAAAGTGGACCGTGCAGCAAGCTGCTGAGCTATCTGTTCCTG
CTCCCACCATTGAATCCTCTCTTGATGCGAGGTTCCTTAGCGGGCTTAAAGATGAACGTGTGCAAGCAGCTAAAGTCTTC
AAGGCAGGTGGGTTTGGAGATATCTTGACCGATCAGAAAGTTGACAAGAAACAGCTAGTCGATGACGTGAGGAAGGCTCT
TTACGCATCCAAAATCTGCAGCTACGCACAAGGCATGAACCTTATCCGTGCCAAGAGCATAGAAAAGGGGTGGGGATTGA
AGCTAGGTGAGTTAGCTAGAATCTGGAAAGGAGGCTGCATCATCAGAGCAATCTTCCTAGACAGGATCAAGCAAGCTTAT
GACAGGAACGCAGAGCTAGCTAACCTCTTGGTGGATCCAGAGTTTGCGAAAGAGATAATCGAGAGACAGTCCGCGTGGAG
AAGAGTCGTCTGCTTAGCTATCAACTCGGGTATCAGCACACCGGGTATGTCTGCGAGTCTAGCCTACTTTGATTCTTACA
GGAGAGAGAGATTGCCGGCAAATCTAGTCCAAGCACAGAGAGACTACTTTGGTGCTCATACATATGAAAGGACTGATGTG
GAAGGATCTTTCCACACCGAGTGGTTCAAGATTGCAAGACAATCTAAGATCTGAGATCTCTCATCCTCTTGTATTCTTCT
TCTCCTTCAATAATAAGTTCCACACAGTATGTTTCTTTCCTCAATGTGTGAGATACCTTGGCTTATTTATGATTGTAGAA
CTGAGTTTCTCATCTTTGTGTTTCTTTTTCTTAAAAAGATTAAAACTGAAGTCTTTGGTTATAATTTTTTACTTTTGGTT
TCATTGACTCCTTTTTATTTGGGTGTTTATGCGATGGGCTTAGTAATTTGGTCGGCCCATATAAACTTTTCCGACAAAGT
AAGTAGATACGTCATCATTCTGCCATTAAACGTCATTGCAATTATCTCGTCTCCAGCAAAACGGGAAATCAAACTTCCGA
TGATCGTCGTCTCCCCGTTGGGAATAATTCGTTCGCAGGGAGTAACTCTGTTACCGAATTCTCGTACGGCCTGCGAAAGT
TGAAGACTTTAACAAAATATATTTTTACCTTTCGCCAAGTGTTCGACGAATTGCCTCAGCGACTTCGTTTCCTCTTGAAC
GACTGAAACTGATCTCAGCAGCTATGGAGGAGAAAGACTGGGAAGGTTCTCCGCTGAGTGAAAACGAAGCTGGTTTACTA
TGCTATGATGACGAAGAATATCAATTTGGTGGTCCAGCTCCCAAATTACAATTCAGGTGGAGAGACTTGATTCAGGATAT
GATTGTCCGTGTTAAGCTAATTGTTCTTAGTTCTTACAATCAATTTCTTTCTTTTTGTGCTTGCAAATTATAGAGTAGGA
TCCTCCAAGGCTCGTTGGAATGCTGAATTAGGATTTAGGA
>AT3G02380.1 | chr3:488625-491624 REVERSE LENGTH=3000
ATGAAGCTAGCAAAATGGGATCAAATCAACTTAGTACTTAGTCGCCCTTTTCCTTTTGCTCTGCAATATGCTTGTGAACT
CTCATACTCTTACTTCTCATGGGCTCAATCATCTTCTCTGTTTCTTCAATTGTCTGTTTTGGCAGTTGAACCTCTATGGC
ATCAAACCATTCTCTTAGTTTCATTTTTTCTAAATATACTTCTACCCTCTCTACTTTCTTATTGTTCCATCCCTGCCCAA
CCTTTTCCTCATCTAATGTCGCAAATCCAGCCTCCTCGACCTTGCAGTCACTTTCCTCGTCGTGACACTCTTCTTCAATT
TCTTGTAAGTTTTCTGTCTCTCCATCTTCTCTAACAGTACAGTTCAGGTCATCTTCTCCTACGGTGCTTTTCTTCCTTAA
CTCAATCTCCACCTGCTCTACCCTCTTAGCCCCACCACCAACCCTCTCATATTCTTTATCACTTCTTTCACTGCAACCTT
CTTGAGCTTCTTTTTCATTTTCATTTTCTCTTTCTCTTTCAATATCTTGTGAGTTCTCTGTTTCTCCATCTTCTTTATCA
GTGCATTTCAGGCCTTCTACTGTGCTTTTCTTCCTTAACTCAATCTCCACCTGCTCTACCCTCTTAGATCCATCGCATTC
CTTCTCATCTTCTTGATCACATATGTCATCACTTCTTCCACTGCAACCTTCCTGAGCTTCATTTTCCTTATCTTCTTCAA
CATGACAGTTCTTCAAAACCTCTTCTCCGGCATCATCATTTCTAGTCTCCTTGGATGGCTCCTCATCCATTTTCTTCCTC
TTTGCACGGCTTTTCCGGGCTTGGTTCAGGACCATCTCCAACTCCAGAAAAGACTCTCCACCAATTTCAGTCGTCTTGCT
TCTGGTAGACCTTGTAGTTCTCTTCTCATCTTTAACCTCCAATCCAAAACATTCATTTTCTATCTGCTTGCTCCTTGTCA
CTCTCTTCCTGCTTTTCACCTCTGAGATTTCCACTGCCTTGGGAGTATCCTCAACTTCCAATTTGATTGATTTCTGGACA
ATCTCACTGTTCTTACCTCTCCGAGCCCTAGAGTTGCCTTTTTTCTCCTCCACAACTTCTTCTTCCTCCGTAATTGCACT
ACTTGCGTTCTTCCGGGGCCTCCCAACCCTTTTTTTCTCCTCCACAACTTCTTCTTCCTTCGCAATTGCACTGCCTGCGT
TCTTCCGAGGCCTCCCAACCCTAGCTTTGACCACCTTCTCAATTTCCACATCCAATTCCTCTTCTTTATCGGCGATATCG
TCCAGATTCTTTTTCCTCGAAGCCCTAGTACTCTTGGGCAGTTCATTTTCCTCTTGCTTCGACGATCCACGCGTGCGCTT
TGGTTTCTCCTGAACCGACTCAATAGGATCCGGATCCGGATCCGAAGCAGCAAGCCGCTTGTTGTTCCTCCTTGGCCTGG
GCGGAAGCTTATGCTCCTGCGGCGCCTGAACAACATCACTCCCAAAGTTCACCAAAATGGAAGTGTACTCACCAAGCTTA
ATTTCGTCTCCATGGCTAAGATTGACGGGCGTATCTGAGTCGATAGTGTCAGAGTTCAATATGGTGCCGTTGGAAGAACC
AAGATCGTGGATTATCCAGTTCTCGGAATCGGAAACGATCCGGAGGTGCTTGGTGGAGATTCCGGCGTCTTTGATGGCGA
TTTCATTACCACGGACGATTCGACCAATTCGGATAGTGGATCCGGGTTTAAACCCTAGAGAATCGCCAGCTCTTGGACCC
TGGGTGAAGTCGAGCTTCAGCAATGGCGGAACCATCGTGCGTCTCGGGGAAGCTTTGCTTTGATTCAAAATAATGGAATT
TTGAAATTTCGGATTTATGTCAAACTCAAAATCGAACGGAACAGTCCTGAAACAAAGAAACCCTTTCAAGCCCAATGGGC
TTTTGCATTGTACAAACTATGAATATACAGTCCAGTCCATAAGTTACCAAAATATCTTCTTGTTACTACAGAGTACAGCC
CATCCAAGTTTTTTTTTTGTTGTTGTTGTTGTTGTTGTAAAATGATGATTTATGCATGATTGACTATCAAATTGAAACAA
GAAATGAGTTATAGTTGATTTAGATATATTATATATATAATATTTGTTGATATAAGTAAAAAACCAAAACAAAGGGAGTA
AATATTCATTTCATGATCTAATAATTTCCCAAAAAATTAAATTACAATTTTGGCAATATTGTTTCAGTGAACAACTGAAA
AACTCAACTTATCAACATTACTCCACAATTCACAAAAAAAAAAAGATTTATTTCTTGGTAACTGGAAGTGATGTTGATAT
AAGCTAATATATAACATTATAACTTGTGGCTCATGAGCATCCTAATCTCTTCACTAAAGGCTTATTTGTCACATTCTCAT
TGGTCACTCTAGATTCACCACTTTGCCATGTCAGCTTTTTCTTCTCATCCACCTGCAAAACAACATTTAAAACCAAAATG
AGTTTCACTTTTATGTATTACTTTGTATAATCTTTGGTCACTACCTGATTACTTACCATGTATGTTCCAATAAGAAAAGT
TTCCATCTTTGCTTAAAAGCAAAAAACTAAAATACCAAAAGATTCAAAAAAAAACCAAAACAGTAAAAGTAAATAGCAAT
CTCTGAGAATCTTATCCACGTCAGCTCACGGGTCCTACAGAGAAAGCTACAATAGGAAGAGATGTTTTCACTTACAGAAG
ATTTACTTGGTCTAGATTTGTTCTCCTTTGTGAAGGTTATGAGAAAAAAACTTTTTTGATGATTCATGACCTTGTTCAAA
ACTCAGACAGCCACAAGATGATCCAACTACTTTTAACAACCACTAACTCTGCGCCACGTGTATATCTCCAAAGATTCTAT
CTTTCCCCTCTCACCACCTAGATATAGTCTCATTAGCCTTCCCTCCTTTCTAATTACAATCTCTCCTTTTGCCAACAATC
ATTGCTTAAAAAACACATACCTTCTTCTTTAGTTATAAAA
>AT3G02390.2 | chr3:485838-488837 FORWARD LENGTH=3000
GGTCATCTGCCATTATTATGTGAATGCAACTGCCAATATCTTTGATTTGCAACCCTGATCTCTAAACACGTTAATCTGAT
AATCTAAGAAGTAGCTTCAGTTAGACACTTTTGGATCAGTGGCTCGATGAAAATCCGCCTGTTTTGTGGTCCATAGTAAG
AGGAATCTATGGCGCTCTAGTGGAGTGTGGCTTGCTTGAGCTCTATGCAACTGATGAAAAGAGTTTTTGCTTTTTAAAAA
GTCTGGAAGACGCTTTTACCATCCCTTCTCAACTTTATGGCTGGGACTCTTTTTAAGTTGATCAGGAAAAGTGCAGTAAC
CTTTTTGGAAAGGGTCGTCACTTTGATACATTTCACGTGAGGTCTCGATCCCATTACTATATAGTATATACTGTATTAAC
TCTCAACTAGGTCTTATATTAGTTTTTATTACTTCTTATATGTCTGACGGTTTCTATGATTCCACTTAGACTATCACTCA
CTTTTATATAAATCTTATGATGTTATAGGAAAATTGTATACGATGCAGAATTTCGTAATTTGTCCCACTATTGCTACATT
TCATTTCAAGTTACAAATTTAGGTTGTGATGTAAGCTCTTTATTTTGGTTAAGTAATCACTGTTTTCAGATCTCTCATAA
CTTAGGAAATAAATACAGTACTTTTGCTACACATATAGGTTGTGATGTATAATTGAGAAGAAAAAAAAAATAGGTTGTGA
TGTATAATAATGTTGAGCTCTGTGAACATTTCCAGATGGGAAACAGTAAGGCTTGGTTAAATGTCGTGCTTTCTTTTTCG
TTGCTCTATCATCCTTTACTGTCAGCACATACCATAAAAAGTGAGAAAGTATAGTCCTTTATTCCAAAAGGTAAAGAGAA
AGAATTATCCTTCTTTACTTGAATTTGGCATAGGCATCAACATCCTATGCTAGTTGCTGGTGTATATTAGGGTTCTCAGT
ATCTTCACTATCTTACTCCCACTTGGCTGAATACGTTAACTTATGATTCCCGTTAACCGAAAATGACAATTAATGCTGAT
TTGCATGTTGGTTTTTGGAGTTTCTTAAGTTTGTGTGGACAAAGTTGTTCTATGTTATCAGTTTAATTGTTTAAATTACA
AATCATGTTATTCTGAATAATCCTTCCTCAGGGAATGAGTTGGCATATGTGGAATTGACCTGCGATTTACGTGTTCTTGT
GATCTGGAAAGTATCAAGAAACAGAAGATTCTACAGCCAGAAAATAATCGAAAGGTATTTACTTTGAACCTACTAGGCGT
TGTCTTTCTTGTGAAGTGACAACTTGAAATCCGCTTTTAGTTTTCTACTTACAGCTACTCATAGTGATGCATATCTCTTT
CATGTGGCACCAATTCAATTAGATATGATAGGCACTGTTCCATATGATAAGATTTCACCAATTCAATTATGTAGCGAGAT
GTTGCTTAAACAACTGCAGCTATAGGAACATATCTGATTAAACTCGTACTAGTTTGACAAAAGTCACAAAACTAAGGACC
CATATGCAGTAATAACTTGTAGAAATCCAAACTAGAAGTAATTTACAGCATGCAATCTAGTCTATCTTCGCCATAGGAGT
TTAGAAGGAAGGGACAATTCCATATCCAGTCTCAGACATTAGCGATGTTGAGAAGATTTCTTCAGCCTCAGCTTCAGTTT
CTATCCTCTTTGCGAATCTGCCCTTGATCCGTGGTCTTATCTCTGCATATGCCTTTCTTGAAGCATATCTTATTGTCTTG
TCAAATTTCCTTGTCTTCTTCTTCTCTCTGTATCTCAGGACCCTAGCCTCCCTCTCCATTGGAGTAAGCTGTTGCACCAC
CTGAGTAGGAGGACCAGATAGTTGGTCTATCGTCTCTTTAGTAGTTCTTGGGTGTTGGACTGTTATGTCACTTGCAGTTG
ACTCTGGCACAACACTGATGTCCATTGATGAAACGGATGCCTAATGACAGAGACAAAGACAGTTTCAATCTTCCGAGGTT
ATAGGAGCAAAGAATCAATGTATAGCGAAGCATACTTGTGATGACACAGCATGCATACTGATTATTGTGAACTAAAGAGC
TGGCAAGTGTATAAAAAGCTTACGCTATGGTTTAGGTCCTTTAAGGAGTTGTTGTTGTAGTGAGCTCCTGAGGAGAATCC
ATAGTTGATACCCAACTGAAAGTTTTGTTGGCTTTGTTGCAGGTGACTTGTTGATTCTTCAACTTGAAGCGGCACAACTC
CATCTCCTCCAAAGCTCCTCTGGTAGTGAGTGTACTGATTATCTTCGAATTGGTTGTCCATGCTGGAGCTGTAATCCACA
AGATCAAGGTACTCAACACCAAACAAGAACCCATTATTCTGATTACCGATGTTTTTCCCTGGATTAGGGAGTAACCACGA
AGCAACCTCTCGATCATCCTCATCGTTATCAGCATCAGTCTCACTTGGGGCCATGGAGCTGCAAGAGTTTGCAGATAATG
GAAGAATCGGAACTCGCTGATGACGTCTAGCTAGTGGGTTTGCGGAATGAATCTCTGCATCACAAGCTGTACAAAGAGAC
GCAGCGTCTGCTTTACACAAAAACGCAGCTGGGGCAGACTCACATGACTGACAGACACGAACACGTTCATGGCGAGAAGC
AACACGGTTGGCTGCGTGAACTCGAGCATCACAGGTGGTGCACAAGTAGGCAGAGTCGGCTTCACAGTAGACAGTGCAGG
CGGCTGAACGACAAGTGTCACATGCTCGTGCCCAAGTACCACTCTCATTACTCTCTTCTTTCAACATTTTTATAACTAAA
GAAGAAGGTATGTGTTTTTTAAGCAATGATTGTTGGCAAAAGGAGAGATTGTAATTAGAAAGGAGGGAAGGCTAATGAGA
CTATATCTAGGTGGTGAGAGGGGAAAGATAGAATCTTTGGAGATATACACGTGGCGCAGAGTTAGTGGTTGTTAAAAGTA
GTTGGATCATCTTGTGGCTGTCTGAGTTTTGAACAAGGTC
>AT3G02390.1 | chr3:485838-488837 FORWARD LENGTH=3000
GGTCATCTGCCATTATTATGTGAATGCAACTGCCAATATCTTTGATTTGCAACCCTGATCTCTAAACACGTTAATCTGAT
AATCTAAGAAGTAGCTTCAGTTAGACACTTTTGGATCAGTGGCTCGATGAAAATCCGCCTGTTTTGTGGTCCATAGTAAG
AGGAATCTATGGCGCTCTAGTGGAGTGTGGCTTGCTTGAGCTCTATGCAACTGATGAAAAGAGTTTTTGCTTTTTAAAAA
GTCTGGAAGACGCTTTTACCATCCCTTCTCAACTTTATGGCTGGGACTCTTTTTAAGTTGATCAGGAAAAGTGCAGTAAC
CTTTTTGGAAAGGGTCGTCACTTTGATACATTTCACGTGAGGTCTCGATCCCATTACTATATAGTATATACTGTATTAAC
TCTCAACTAGGTCTTATATTAGTTTTTATTACTTCTTATATGTCTGACGGTTTCTATGATTCCACTTAGACTATCACTCA
CTTTTATATAAATCTTATGATGTTATAGGAAAATTGTATACGATGCAGAATTTCGTAATTTGTCCCACTATTGCTACATT
TCATTTCAAGTTACAAATTTAGGTTGTGATGTAAGCTCTTTATTTTGGTTAAGTAATCACTGTTTTCAGATCTCTCATAA
CTTAGGAAATAAATACAGTACTTTTGCTACACATATAGGTTGTGATGTATAATTGAGAAGAAAAAAAAAATAGGTTGTGA
TGTATAATAATGTTGAGCTCTGTGAACATTTCCAGATGGGAAACAGTAAGGCTTGGTTAAATGTCGTGCTTTCTTTTTCG
TTGCTCTATCATCCTTTACTGTCAGCACATACCATAAAAAGTGAGAAAGTATAGTCCTTTATTCCAAAAGGTAAAGAGAA
AGAATTATCCTTCTTTACTTGAATTTGGCATAGGCATCAACATCCTATGCTAGTTGCTGGTGTATATTAGGGTTCTCAGT
ATCTTCACTATCTTACTCCCACTTGGCTGAATACGTTAACTTATGATTCCCGTTAACCGAAAATGACAATTAATGCTGAT
TTGCATGTTGGTTTTTGGAGTTTCTTAAGTTTGTGTGGACAAAGTTGTTCTATGTTATCAGTTTAATTGTTTAAATTACA
AATCATGTTATTCTGAATAATCCTTCCTCAGGGAATGAGTTGGCATATGTGGAATTGACCTGCGATTTACGTGTTCTTGT
GATCTGGAAAGTATCAAGAAACAGAAGATTCTACAGCCAGAAAATAATCGAAAGGTATTTACTTTGAACCTACTAGGCGT
TGTCTTTCTTGTGAAGTGACAACTTGAAATCCGCTTTTAGTTTTCTACTTACAGCTACTCATAGTGATGCATATCTCTTT
CATGTGGCACCAATTCAATTAGATATGATAGGCACTGTTCCATATGATAAGATTTCACCAATTCAATTATGTAGCGAGAT
GTTGCTTAAACAACTGCAGCTATAGGAACATATCTGATTAAACTCGTACTAGTTTGACAAAAGTCACAAAACTAAGGACC
CATATGCAGTAATAACTTGTAGAAATCCAAACTAGAAGTAATTTACAGCATGCAATCTAGTCTATCTTCGCCATAGGAGT
TTAGAAGGAAGGGACAATTCCATATCCAGTCTCAGACATTAGCGATGTTGAGAAGATTTCTTCAGCCTCAGCTTCAGTTT
CTATCCTCTTTGCGAATCTGCCCTTGATCCGTGGTCTTATCTCTGCATATGCCTTTCTTGAAGCATATCTTATTGTCTTG
TCAAATTTCCTTGTCTTCTTCTTCTCTCTGTATCTCAGGACCCTAGCCTCCCTCTCCATTGGAGTAAGCTGTTGCACCAC
CTGAGTAGGAGGACCAGATAGTTGGTCTATCGTCTCTTTAGTAGTTCTTGGGTGTTGGACTGTTATGTCACTTGCAGTTG
ACTCTGGCACAACACTGATGTCCATTGATGAAACGGATGCCTAATGACAGAGACAAAGACAGTTTCAATCTTCCGAGGTT
ATAGGAGCAAAGAATCAATGTATAGCGAAGCATACTTGTGATGACACAGCATGCATACTGATTATTGTGAACTAAAGAGC
TGGCAAGTGTATAAAAAGCTTACGCTATGGTTTAGGTCCTTTAAGGAGTTGTTGTTGTAGTGAGCTCCTGAGGAGAATCC
ATAGTTGATACCCAACTGAAAGTTTTGTTGGCTTTGTTGCAGGTGACTTGTTGATTCTTCAACTTGAAGCGGCACAACTC
CATCTCCTCCAAAGCTCCTCTGGTAGTGAGTGTACTGATTATCTTCGAATTGGTTGTCCATGCTGGAGCTGTAATCCACA
AGATCAAGGTACTCAACACCAAACAAGAACCCATTATTCTGATTACCGATGTTTTTCCCTGGATTAGGGAGTAACCACGA
AGCAACCTCTCGATCATCCTCATCGTTATCAGCATCAGTCTCACTTGGGGCCATGGAGCTGCAAGAGTTTGCAGATAATG
GAAGAATCGGAACTCGCTGATGACGTCTAGCTAGTGGGTTTGCGGAATGAATCTCTGCATCACAAGCTGTACAAAGAGAC
GCAGCGTCTGCTTTACACAAAAACGCAGCTGGGGCAGACTCACATGACTGACAGACACGAACACGTTCATGGCGAGAAGC
AACACGGTTGGCTGCGTGAACTCGAGCATCACAGGTGGTGCACAAGTAGGCAGAGTCGGCTTCACAGTAGACAGTGCAGG
CGGCTGAACGACAAGTGTCACATGCTCGTGCCCAAGTACCACTCTCATTACTCTCTTCTTTCAACATTTTTATAACTAAA
GAAGAAGGTATGTGTTTTTTAAGCAATGATTGTTGGCAAAAGGAGAGATTGTAATTAGAAAGGAGGGAAGGCTAATGAGA
CTATATCTAGGTGGTGAGAGGGGAAAGATAGAATCTTTGGAGATATACACGTGGCGCAGAGTTAGTGGTTGTTAAAAGTA
GTTGGATCATCTTGTGGCTGTCTGAGTTTTGAACAAGGTC
>AT3G02400.2 | chr3:486830-489829 FORWARD LENGTH=3000
ACGTTAACTTATGATTCCCGTTAACCGAAAATGACAATTAATGCTGATTTGCATGTTGGTTTTTGGAGTTTCTTAAGTTT
GTGTGGACAAAGTTGTTCTATGTTATCAGTTTAATTGTTTAAATTACAAATCATGTTATTCTGAATAATCCTTCCTCAGG
GAATGAGTTGGCATATGTGGAATTGACCTGCGATTTACGTGTTCTTGTGATCTGGAAAGTATCAAGAAACAGAAGATTCT
ACAGCCAGAAAATAATCGAAAGGTATTTACTTTGAACCTACTAGGCGTTGTCTTTCTTGTGAAGTGACAACTTGAAATCC
GCTTTTAGTTTTCTACTTACAGCTACTCATAGTGATGCATATCTCTTTCATGTGGCACCAATTCAATTAGATATGATAGG
CACTGTTCCATATGATAAGATTTCACCAATTCAATTATGTAGCGAGATGTTGCTTAAACAACTGCAGCTATAGGAACATA
TCTGATTAAACTCGTACTAGTTTGACAAAAGTCACAAAACTAAGGACCCATATGCAGTAATAACTTGTAGAAATCCAAAC
TAGAAGTAATTTACAGCATGCAATCTAGTCTATCTTCGCCATAGGAGTTTAGAAGGAAGGGACAATTCCATATCCAGTCT
CAGACATTAGCGATGTTGAGAAGATTTCTTCAGCCTCAGCTTCAGTTTCTATCCTCTTTGCGAATCTGCCCTTGATCCGT
GGTCTTATCTCTGCATATGCCTTTCTTGAAGCATATCTTATTGTCTTGTCAAATTTCCTTGTCTTCTTCTTCTCTCTGTA
TCTCAGGACCCTAGCCTCCCTCTCCATTGGAGTAAGCTGTTGCACCACCTGAGTAGGAGGACCAGATAGTTGGTCTATCG
TCTCTTTAGTAGTTCTTGGGTGTTGGACTGTTATGTCACTTGCAGTTGACTCTGGCACAACACTGATGTCCATTGATGAA
ACGGATGCCTAATGACAGAGACAAAGACAGTTTCAATCTTCCGAGGTTATAGGAGCAAAGAATCAATGTATAGCGAAGCA
TACTTGTGATGACACAGCATGCATACTGATTATTGTGAACTAAAGAGCTGGCAAGTGTATAAAAAGCTTACGCTATGGTT
TAGGTCCTTTAAGGAGTTGTTGTTGTAGTGAGCTCCTGAGGAGAATCCATAGTTGATACCCAACTGAAAGTTTTGTTGGC
TTTGTTGCAGGTGACTTGTTGATTCTTCAACTTGAAGCGGCACAACTCCATCTCCTCCAAAGCTCCTCTGGTAGTGAGTG
TACTGATTATCTTCGAATTGGTTGTCCATGCTGGAGCTGTAATCCACAAGATCAAGGTACTCAACACCAAACAAGAACCC
ATTATTCTGATTACCGATGTTTTTCCCTGGATTAGGGAGTAACCACGAAGCAACCTCTCGATCATCCTCATCGTTATCAG
CATCAGTCTCACTTGGGGCCATGGAGCTGCAAGAGTTTGCAGATAATGGAAGAATCGGAACTCGCTGATGACGTCTAGCT
AGTGGGTTTGCGGAATGAATCTCTGCATCACAAGCTGTACAAAGAGACGCAGCGTCTGCTTTACACAAAAACGCAGCTGG
GGCAGACTCACATGACTGACAGACACGAACACGTTCATGGCGAGAAGCAACACGGTTGGCTGCGTGAACTCGAGCATCAC
AGGTGGTGCACAAGTAGGCAGAGTCGGCTTCACAGTAGACAGTGCAGGCGGCTGAACGACAAGTGTCACATGCTCGTGCC
CAAGTACCACTCTCATTACTCTCTTCTTTCAACATTTTTATAACTAAAGAAGAAGGTATGTGTTTTTTAAGCAATGATTG
TTGGCAAAAGGAGAGATTGTAATTAGAAAGGAGGGAAGGCTAATGAGACTATATCTAGGTGGTGAGAGGGGAAAGATAGA
ATCTTTGGAGATATACACGTGGCGCAGAGTTAGTGGTTGTTAAAAGTAGTTGGATCATCTTGTGGCTGTCTGAGTTTTGA
ACAAGGTCATGAATCATCAAAAAAGTTTTTTTCTCATAACCTTCACAAAGGAGAACAAATCTAGACCAAGTAAATCTTCT
GTAAGTGAAAACATCTCTTCCTATTGTAGCTTTCTCTGTAGGACCCGTGAGCTGACGTGGATAAGATTCTCAGAGATTGC
TATTTACTTTTACTGTTTTGGTTTTTTTTTGAATCTTTTGGTATTTTAGTTTTTTGCTTTTAAGCAAAGATGGAAACTTT
TCTTATTGGAACATACATGGTAAGTAATCAGGTAGTGACCAAAGATTATACAAAGTAATACATAAAAGTGAAACTCATTT
TGGTTTTAAATGTTGTTTTGCAGGTGGATGAGAAGAAAAAGCTGACATGGCAAAGTGGTGAATCTAGAGTGACCAATGAG
AATGTGACAAATAAGCCTTTAGTGAAGAGATTAGGATGCTCATGAGCCACAAGTTATAATGTTATATATTAGCTTATATC
AACATCACTTCCAGTTACCAAGAAATAAATCTTTTTTTTTTTGTGAATTGTGGAGTAATGTTGATAAGTTGAGTTTTTCA
GTTGTTCACTGAAACAATATTGCCAAAATTGTAATTTAATTTTTTGGGAAATTATTAGATCATGAAATGAATATTTACTC
CCTTTGTTTTGGTTTTTTACTTATATCAACAAATATTATATATATAATATATCTAAATCAACTATAACTCATTTCTTGTT
TCAATTTGATAGTCAATCATGCATAAATCATCATTTTACAACAACAACAACAACAACAAAAAAAAAACTTGGATGGGCTG
TACTCTGTAGTAACAAGAAGATATTTTGGTAACTTATGGACTGGACTGTATATTCATAGTTTGTACAATGCAAAAGCCCA
TTGGGCTTGAAAGGGTTTCTTTGTTTCAGGACTGTTCCGTTCGATTTTGAGTTTGACATAAATCCGAAATTTCAAAATTC
CATTATTTTGAATCAAAGCAAAGCTTCCCCGAGACGCACG
>AT3G02400.1 | chr3:486830-489829 FORWARD LENGTH=3000
ACGTTAACTTATGATTCCCGTTAACCGAAAATGACAATTAATGCTGATTTGCATGTTGGTTTTTGGAGTTTCTTAAGTTT
GTGTGGACAAAGTTGTTCTATGTTATCAGTTTAATTGTTTAAATTACAAATCATGTTATTCTGAATAATCCTTCCTCAGG
GAATGAGTTGGCATATGTGGAATTGACCTGCGATTTACGTGTTCTTGTGATCTGGAAAGTATCAAGAAACAGAAGATTCT
ACAGCCAGAAAATAATCGAAAGGTATTTACTTTGAACCTACTAGGCGTTGTCTTTCTTGTGAAGTGACAACTTGAAATCC
GCTTTTAGTTTTCTACTTACAGCTACTCATAGTGATGCATATCTCTTTCATGTGGCACCAATTCAATTAGATATGATAGG
CACTGTTCCATATGATAAGATTTCACCAATTCAATTATGTAGCGAGATGTTGCTTAAACAACTGCAGCTATAGGAACATA
TCTGATTAAACTCGTACTAGTTTGACAAAAGTCACAAAACTAAGGACCCATATGCAGTAATAACTTGTAGAAATCCAAAC
TAGAAGTAATTTACAGCATGCAATCTAGTCTATCTTCGCCATAGGAGTTTAGAAGGAAGGGACAATTCCATATCCAGTCT
CAGACATTAGCGATGTTGAGAAGATTTCTTCAGCCTCAGCTTCAGTTTCTATCCTCTTTGCGAATCTGCCCTTGATCCGT
GGTCTTATCTCTGCATATGCCTTTCTTGAAGCATATCTTATTGTCTTGTCAAATTTCCTTGTCTTCTTCTTCTCTCTGTA
TCTCAGGACCCTAGCCTCCCTCTCCATTGGAGTAAGCTGTTGCACCACCTGAGTAGGAGGACCAGATAGTTGGTCTATCG
TCTCTTTAGTAGTTCTTGGGTGTTGGACTGTTATGTCACTTGCAGTTGACTCTGGCACAACACTGATGTCCATTGATGAA
ACGGATGCCTAATGACAGAGACAAAGACAGTTTCAATCTTCCGAGGTTATAGGAGCAAAGAATCAATGTATAGCGAAGCA
TACTTGTGATGACACAGCATGCATACTGATTATTGTGAACTAAAGAGCTGGCAAGTGTATAAAAAGCTTACGCTATGGTT
TAGGTCCTTTAAGGAGTTGTTGTTGTAGTGAGCTCCTGAGGAGAATCCATAGTTGATACCCAACTGAAAGTTTTGTTGGC
TTTGTTGCAGGTGACTTGTTGATTCTTCAACTTGAAGCGGCACAACTCCATCTCCTCCAAAGCTCCTCTGGTAGTGAGTG
TACTGATTATCTTCGAATTGGTTGTCCATGCTGGAGCTGTAATCCACAAGATCAAGGTACTCAACACCAAACAAGAACCC
ATTATTCTGATTACCGATGTTTTTCCCTGGATTAGGGAGTAACCACGAAGCAACCTCTCGATCATCCTCATCGTTATCAG
CATCAGTCTCACTTGGGGCCATGGAGCTGCAAGAGTTTGCAGATAATGGAAGAATCGGAACTCGCTGATGACGTCTAGCT
AGTGGGTTTGCGGAATGAATCTCTGCATCACAAGCTGTACAAAGAGACGCAGCGTCTGCTTTACACAAAAACGCAGCTGG
GGCAGACTCACATGACTGACAGACACGAACACGTTCATGGCGAGAAGCAACACGGTTGGCTGCGTGAACTCGAGCATCAC
AGGTGGTGCACAAGTAGGCAGAGTCGGCTTCACAGTAGACAGTGCAGGCGGCTGAACGACAAGTGTCACATGCTCGTGCC
CAAGTACCACTCTCATTACTCTCTTCTTTCAACATTTTTATAACTAAAGAAGAAGGTATGTGTTTTTTAAGCAATGATTG
TTGGCAAAAGGAGAGATTGTAATTAGAAAGGAGGGAAGGCTAATGAGACTATATCTAGGTGGTGAGAGGGGAAAGATAGA
ATCTTTGGAGATATACACGTGGCGCAGAGTTAGTGGTTGTTAAAAGTAGTTGGATCATCTTGTGGCTGTCTGAGTTTTGA
ACAAGGTCATGAATCATCAAAAAAGTTTTTTTCTCATAACCTTCACAAAGGAGAACAAATCTAGACCAAGTAAATCTTCT
GTAAGTGAAAACATCTCTTCCTATTGTAGCTTTCTCTGTAGGACCCGTGAGCTGACGTGGATAAGATTCTCAGAGATTGC
TATTTACTTTTACTGTTTTGGTTTTTTTTTGAATCTTTTGGTATTTTAGTTTTTTGCTTTTAAGCAAAGATGGAAACTTT
TCTTATTGGAACATACATGGTAAGTAATCAGGTAGTGACCAAAGATTATACAAAGTAATACATAAAAGTGAAACTCATTT
TGGTTTTAAATGTTGTTTTGCAGGTGGATGAGAAGAAAAAGCTGACATGGCAAAGTGGTGAATCTAGAGTGACCAATGAG
AATGTGACAAATAAGCCTTTAGTGAAGAGATTAGGATGCTCATGAGCCACAAGTTATAATGTTATATATTAGCTTATATC
AACATCACTTCCAGTTACCAAGAAATAAATCTTTTTTTTTTTGTGAATTGTGGAGTAATGTTGATAAGTTGAGTTTTTCA
GTTGTTCACTGAAACAATATTGCCAAAATTGTAATTTAATTTTTTGGGAAATTATTAGATCATGAAATGAATATTTACTC
CCTTTGTTTTGGTTTTTTACTTATATCAACAAATATTATATATATAATATATCTAAATCAACTATAACTCATTTCTTGTT
TCAATTTGATAGTCAATCATGCATAAATCATCATTTTACAACAACAACAACAACAACAAAAAAAAAACTTGGATGGGCTG
TACTCTGTAGTAACAAGAAGATATTTTGGTAACTTATGGACTGGACTGTATATTCATAGTTTGTACAATGCAAAAGCCCA
TTGGGCTTGAAAGGGTTTCTTTGTTTCAGGACTGTTCCGTTCGATTTTGAGTTTGACATAAATCCGAAATTTCAAAATTC
CATTATTTTGAATCAAAGCAAAGCTTCCCCGAGACGCACG
>AT3G02410.1 | chr3:494878-497877 REVERSE LENGTH=3000
GCACAAGTTTAATAAAAAGATCTAGCTCTTGTTAGCCCTGTGAGTTGGGATTGTTGTTGCAATCTGCTGTTCACTCCTTA
ACTTCACGGACAGTAATGAGATGGTGCATAGTGTATTGTCTGTCTTTATGTTCTCCTGTCTTGCTGAATCTTTGTTGTGT
ACTTAGACATGAACTAGATGTGACAAATGCTTTTTTGTCTGGAATGCTTCACGTAACTTATCTCCCGTTTCATGTCTCTA
AATCCATTACATTTTTGCAGGTTTTTGTTATAGCTGTGCTGGCAGTGCTACCTCTAATACCAAAGAACCTCTCAAATAGG
GCTTATCGTCTATCTTTCATGGGAACTGCATGCTCATCTCTATATTCCTTATACTCCTTATACGGGGTACGCCATGTGAA
TTTCATGTTTTCTTTCTCTCTAGTGATCATGCAATGCGAAATTTTTGTTACTTATGAATTGTAATTTTATAATCTGCAGA
GGCCAAGGGCATGGAATATGCAAGGGCTGCAAGTTTATTTTCAATCAATTGTGGCAGCAAAGGATTTCATCTACTTCATC
TACTGCCTTACATTCGTCACTTCACATCTCTGTCTCAAGTGTAAGAATTTATTGAAAACTCTTTTGTGAATGTCTTCAAA
TCACGTACATTCTTATGACTAGTCTCATTATCAATCTGTTGCAGTTGCTTTGATTCCCATCTTGTGCCGGGCACTTGAAC
AAGTAGCCAAGTTCTTGAGGCGTAACTTTGGTCGGTCCACTATATACAGGTAGGTGCATCGAGCTGATTAGCAGGTTTGA
ATGTAGTAGTAGGTTCCATGTGTGGATTCTTACTGATGCTTATGTTGTACATGTGTCTTGTTCTGTAATGGTTATCAGAA
AGTACTTGGAAGACCCTTGTGTGTGGGTGGAGTCAAACACTACTACCCTCAACATCTTGTCATCGCAGGCTGAGATAGCC
ATTGGCTTCCTTCTGATTATCTCTCTGCTCTCGTAAGCTCTTTGAACCTGTTAGAAGCGATAATAGTTTATTTTCGCACT
TAAGTTTATATTCTCACTAAGTTCCCAGCTTTGCATTAGCTGGTTTCACTTATCTGAACAAAATTGTCATTTTACTTACT
GCAGATGGCAACGTAACATTATACAGACGTTCATGTACTGGCAGGTACGTATCATCTTTTGGTTGTAGTCATCAGTTCTT
TGTGATGGCTCAACATTCCCAAGTAGAACCCCTGTTTTCTTTGTTTAATTTGATCCAAGTGAACATATAGGAAGAATCAT
TTCCGTAATAACACCTTTTTTGTTGCTTTGATGATCTTCTGTCACTGAAAGTGTTACATGGGCTAAGACCATCAGGATAG
TAATGAGAACTGTGTTTTGTTTTTTTTTGGTTAAAAATCTTGTGTTCTTGTTATAAAATCTGTCAAGTTCAAAAACCTTT
TCCTCATATTCTTCCTAAAACAAAGATCTACTAGGTTGTTTGCAGGATTGTTGGTTGGATCTTGAGAGTTGTTCTCATGA
ACTGAGTTTTGTTATTTTGGTGGCAGCTATTGAAGCTGATGTATCAAGCACCGGTAACAGCTGGTTACCACCAGAGCACG
TGGAGCAGAATAGGGAGGACGGTGACTCCGATTATCCAACGTTACGCTCCTTTCTTGAATACTCCGGTCAGTGCCGTTCA
GAGATGGTGGTTCAGGTGATAAAAAGAAACAAAATGCAGAGGTGACTTTTGAAACCCTTTTGAAAAACCAGAAGATTGAT
TAAATAGCTTTCAACAATCCATGTTAATTTCATATTCAGCGTAAAGTAGATTCTTCTTCTCTTTTAACGTTTTCCTTTGG
CTATCGCTGAAATAAAAATCTCTTATTACTTTTGGTTTCTAGTTTAGTTATATGTGACTAATTGCCTTTCCAGTTTCCAC
CTTGCCATTTTCATTGGTGAGATACTTCAAAAGTTTCTAAAAAAATAATAATAATAATATTTTATTATGATTTAGTTTCT
GTCCAATTATAAACACATACATATACATATAGTCTCTCAATCATTACTCTAAAATTTCTCTGCATAAAAACAATTCTCAA
TCTCTCTCTTATCTCTCTCATACTTTATTATTATTTTATATTTTTTAGTCAATAAAAAATTATGTGAGAAATTACCGATG
AAAATGTTCTAAATTTTATAATATCTGATTCCATGAGTGATTGTAGAACTTTTGCTCAAAAATAAAAATCATCTAAAATA
TCATCTGGCCCTAGAAAATCGGTTTCATTGTGTAAAATTATTATATATTGAAAGGGTGATTATTTAAAGAAATTATAGTT
GATTGGTTGTGAGTCGTTTACACATGTGGATGAGTGTTTTTGTTCGAAAAAAGGAAATCTAAAATAATGTACATTGGGGG
GGGGAGAGGAGTATTATTTAGATAAACCAAATTTGGGAATAAGGTATCTTAATCATTGATTCATATTCCCTTCATTGGTG
CGCGTGCCACCGCTTAAATCACCGAACACGTTCCCAAAGTCTAGTACCAGCAAGCAATACCACGTGGCGTCTATGCACAA
CTATACGAAATACGAGTGTCGAGACATCAAACCACCAATAGCGTATTGTGTTCGAACGCAATTCTAATCACAATTTAATA
TATGGAGCGGGACCCTTTAAACTGCTGTTTAATACACAAAATAAGAAAAAGAACTCTTCAAAGTACGTAATCACTACTAG
ATTAAAGAAACCAAATCAGAATACTGTAACTTATTCACATTAATAATACTCATTAGGAAGGAAAAAAATTGGTAGAGAAG
AGGACCGGAATACGACGTCGTTTTGACATTCCTCTGTGAAAAAGAGAGAGAGCCGCACATGAGTGAAAGCTTTTCAAATA
TTTGAAAATTGAAACAAAAAAAACAAGAACCGATCAATTATAAAAGCACAAGACACGAATAGGAGGAGGAGGATACAAAA
TTCGAGATCCAATCTTTCTCCGACTACTTTCACGGCGGAG
>AT3G02410.2 | chr3:494676-497675 REVERSE LENGTH=3000
AATGCTTCACGTAACTTATCTCCCGTTTCATGTCTCTAAATCCATTACATTTTTGCAGGTTTTTGTTATAGCTGTGCTGG
CAGTGCTACCTCTAATACCAAAGAACCTCTCAAATAGGGCTTATCGTCTATCTTTCATGGGAACTGCATGCTCATCTCTA
TATTCCTTATACTCCTTATACGGGGTACGCCATGTGAATTTCATGTTTTCTTTCTCTCTAGTGATCATGCAATGCGAAAT
TTTTGTTACTTATGAATTGTAATTTTATAATCTGCAGAGGCCAAGGGCATGGAATATGCAAGGGCTGCAAGTTTATTTTC
AATCAATTGTGGCAGCAAAGGATTTCATCTACTTCATCTACTGCCTTACATTCGTCACTTCACATCTCTGTCTCAAGTGT
AAGAATTTATTGAAAACTCTTTTGTGAATGTCTTCAAATCACGTACATTCTTATGACTAGTCTCATTATCAATCTGTTGC
AGTTGCTTTGATTCCCATCTTGTGCCGGGCACTTGAACAAGTAGCCAAGTTCTTGAGGCGTAACTTTGGTCGGTCCACTA
TATACAGGTAGGTGCATCGAGCTGATTAGCAGGTTTGAATGTAGTAGTAGGTTCCATGTGTGGATTCTTACTGATGCTTA
TGTTGTACATGTGTCTTGTTCTGTAATGGTTATCAGAAAGTACTTGGAAGACCCTTGTGTGTGGGTGGAGTCAAACACTA
CTACCCTCAACATCTTGTCATCGCAGGCTGAGATAGCCATTGGCTTCCTTCTGATTATCTCTCTGCTCTCGTAAGCTCTT
TGAACCTGTTAGAAGCGATAATAGTTTATTTTCGCACTTAAGTTTATATTCTCACTAAGTTCCCAGCTTTGCATTAGCTG
GTTTCACTTATCTGAACAAAATTGTCATTTTACTTACTGCAGATGGCAACGTAACATTATACAGACGTTCATGTACTGGC
AGGTACGTATCATCTTTTGGTTGTAGTCATCAGTTCTTTGTGATGGCTCAACATTCCCAAGTAGAACCCCTGTTTTCTTT
GTTTAATTTGATCCAAGTGAACATATAGGAAGAATCATTTCCGTAATAACACCTTTTTTGTTGCTTTGATGATCTTCTGT
CACTGAAAGTGTTACATGGGCTAAGACCATCAGGATAGTAATGAGAACTGTGTTTTGTTTTTTTTTGGTTAAAAATCTTG
TGTTCTTGTTATAAAATCTGTCAAGTTCAAAAACCTTTTCCTCATATTCTTCCTAAAACAAAGATCTACTAGGTTGTTTG
CAGGATTGTTGGTTGGATCTTGAGAGTTGTTCTCATGAACTGAGTTTTGTTATTTTGGTGGCAGCTATTGAAGCTGATGT
ATCAAGCACCGGTAACAGCTGGTTACCACCAGAGCACGTGGAGCAGAATAGGGAGGACGGTGACTCCGATTATCCAACGT
TACGCTCCTTTCTTGAATACTCCGGTCAGTGCCGTTCAGAGATGGTGGTTCAGGTGATAAAAAGAAACAAAATGCAGAGG
TGACTTTTGAAACCCTTTTGAAAAACCAGAAGATTGATTAAATAGCTTTCAACAATCCATGTTAATTTCATATTCAGCGT
AAAGTAGATTCTTCTTCTCTTTTAACGTTTTCCTTTGGCTATCGCTGAAATAAAAATCTCTTATTACTTTTGGTTTCTAG
TTTAGTTATATGTGACTAATTGCCTTTCCAGTTTCCACCTTGCCATTTTCATTGGTGAGATACTTCAAAAGTTTCTAAAA
AAATAATAATAATAATATTTTATTATGATTTAGTTTCTGTCCAATTATAAACACATACATATACATATAGTCTCTCAATC
ATTACTCTAAAATTTCTCTGCATAAAAACAATTCTCAATCTCTCTCTTATCTCTCTCATACTTTATTATTATTTTATATT
TTTTAGTCAATAAAAAATTATGTGAGAAATTACCGATGAAAATGTTCTAAATTTTATAATATCTGATTCCATGAGTGATT
GTAGAACTTTTGCTCAAAAATAAAAATCATCTAAAATATCATCTGGCCCTAGAAAATCGGTTTCATTGTGTAAAATTATT
ATATATTGAAAGGGTGATTATTTAAAGAAATTATAGTTGATTGGTTGTGAGTCGTTTACACATGTGGATGAGTGTTTTTG
TTCGAAAAAAGGAAATCTAAAATAATGTACATTGGGGGGGGGAGAGGAGTATTATTTAGATAAACCAAATTTGGGAATAA
GGTATCTTAATCATTGATTCATATTCCCTTCATTGGTGCGCGTGCCACCGCTTAAATCACCGAACACGTTCCCAAAGTCT
AGTACCAGCAAGCAATACCACGTGGCGTCTATGCACAACTATACGAAATACGAGTGTCGAGACATCAAACCACCAATAGC
GTATTGTGTTCGAACGCAATTCTAATCACAATTTAATATATGGAGCGGGACCCTTTAAACTGCTGTTTAATACACAAAAT
AAGAAAAAGAACTCTTCAAAGTACGTAATCACTACTAGATTAAAGAAACCAAATCAGAATACTGTAACTTATTCACATTA
ATAATACTCATTAGGAAGGAAAAAAATTGGTAGAGAAGAGGACCGGAATACGACGTCGTTTTGACATTCCTCTGTGAAAA
AGAGAGAGAGCCGCACATGAGTGAAAGCTTTTCAAATATTTGAAAATTGAAACAAAAAAAACAAGAACCGATCAATTATA
AAAGCACAAGACACGAATAGGAGGAGGAGGATACAAAATTCGAGATCCAATCTTTCTCCGACTACTTTCACGGCGGAGAT
GCAGTTGTCTCCGGAACGATGCCGTCCGATGTCTGAAAACAGAGAGGCTTGGTCAGCGAATTCCGAGGAAATGGAGCTGC
TTCACGGCTCCAACAGATTATCTTCACCGGAACATGTTCGTAGAAGAGTCTCCGGGAATTCTTCTGAGGACGGTTCGCCT
CGAATTTGCCGGCAGCAGTCGTTCGGTCGCGACATAGGCC
>AT3G02410.3 | chr3:494878-497877 REVERSE LENGTH=3000
GCACAAGTTTAATAAAAAGATCTAGCTCTTGTTAGCCCTGTGAGTTGGGATTGTTGTTGCAATCTGCTGTTCACTCCTTA
ACTTCACGGACAGTAATGAGATGGTGCATAGTGTATTGTCTGTCTTTATGTTCTCCTGTCTTGCTGAATCTTTGTTGTGT
ACTTAGACATGAACTAGATGTGACAAATGCTTTTTTGTCTGGAATGCTTCACGTAACTTATCTCCCGTTTCATGTCTCTA
AATCCATTACATTTTTGCAGGTTTTTGTTATAGCTGTGCTGGCAGTGCTACCTCTAATACCAAAGAACCTCTCAAATAGG
GCTTATCGTCTATCTTTCATGGGAACTGCATGCTCATCTCTATATTCCTTATACTCCTTATACGGGGTACGCCATGTGAA
TTTCATGTTTTCTTTCTCTCTAGTGATCATGCAATGCGAAATTTTTGTTACTTATGAATTGTAATTTTATAATCTGCAGA
GGCCAAGGGCATGGAATATGCAAGGGCTGCAAGTTTATTTTCAATCAATTGTGGCAGCAAAGGATTTCATCTACTTCATC
TACTGCCTTACATTCGTCACTTCACATCTCTGTCTCAAGTGTAAGAATTTATTGAAAACTCTTTTGTGAATGTCTTCAAA
TCACGTACATTCTTATGACTAGTCTCATTATCAATCTGTTGCAGTTGCTTTGATTCCCATCTTGTGCCGGGCACTTGAAC
AAGTAGCCAAGTTCTTGAGGCGTAACTTTGGTCGGTCCACTATATACAGGTAGGTGCATCGAGCTGATTAGCAGGTTTGA
ATGTAGTAGTAGGTTCCATGTGTGGATTCTTACTGATGCTTATGTTGTACATGTGTCTTGTTCTGTAATGGTTATCAGAA
AGTACTTGGAAGACCCTTGTGTGTGGGTGGAGTCAAACACTACTACCCTCAACATCTTGTCATCGCAGGCTGAGATAGCC
ATTGGCTTCCTTCTGATTATCTCTCTGCTCTCGTAAGCTCTTTGAACCTGTTAGAAGCGATAATAGTTTATTTTCGCACT
TAAGTTTATATTCTCACTAAGTTCCCAGCTTTGCATTAGCTGGTTTCACTTATCTGAACAAAATTGTCATTTTACTTACT
GCAGATGGCAACGTAACATTATACAGACGTTCATGTACTGGCAGGTACGTATCATCTTTTGGTTGTAGTCATCAGTTCTT
TGTGATGGCTCAACATTCCCAAGTAGAACCCCTGTTTTCTTTGTTTAATTTGATCCAAGTGAACATATAGGAAGAATCAT
TTCCGTAATAACACCTTTTTTGTTGCTTTGATGATCTTCTGTCACTGAAAGTGTTACATGGGCTAAGACCATCAGGATAG
TAATGAGAACTGTGTTTTGTTTTTTTTTGGTTAAAAATCTTGTGTTCTTGTTATAAAATCTGTCAAGTTCAAAAACCTTT
TCCTCATATTCTTCCTAAAACAAAGATCTACTAGGTTGTTTGCAGGATTGTTGGTTGGATCTTGAGAGTTGTTCTCATGA
ACTGAGTTTTGTTATTTTGGTGGCAGCTATTGAAGCTGATGTATCAAGCACCGGTAACAGCTGGTTACCACCAGAGCACG
TGGAGCAGAATAGGGAGGACGGTGACTCCGATTATCCAACGTTACGCTCCTTTCTTGAATACTCCGGTCAGTGCCGTTCA
GAGATGGTGGTTCAGGTGATAAAAAGAAACAAAATGCAGAGGTGACTTTTGAAACCCTTTTGAAAAACCAGAAGATTGAT
TAAATAGCTTTCAACAATCCATGTTAATTTCATATTCAGCGTAAAGTAGATTCTTCTTCTCTTTTAACGTTTTCCTTTGG
CTATCGCTGAAATAAAAATCTCTTATTACTTTTGGTTTCTAGTTTAGTTATATGTGACTAATTGCCTTTCCAGTTTCCAC
CTTGCCATTTTCATTGGTGAGATACTTCAAAAGTTTCTAAAAAAATAATAATAATAATATTTTATTATGATTTAGTTTCT
GTCCAATTATAAACACATACATATACATATAGTCTCTCAATCATTACTCTAAAATTTCTCTGCATAAAAACAATTCTCAA
TCTCTCTCTTATCTCTCTCATACTTTATTATTATTTTATATTTTTTAGTCAATAAAAAATTATGTGAGAAATTACCGATG
AAAATGTTCTAAATTTTATAATATCTGATTCCATGAGTGATTGTAGAACTTTTGCTCAAAAATAAAAATCATCTAAAATA
TCATCTGGCCCTAGAAAATCGGTTTCATTGTGTAAAATTATTATATATTGAAAGGGTGATTATTTAAAGAAATTATAGTT
GATTGGTTGTGAGTCGTTTACACATGTGGATGAGTGTTTTTGTTCGAAAAAAGGAAATCTAAAATAATGTACATTGGGGG
GGGGAGAGGAGTATTATTTAGATAAACCAAATTTGGGAATAAGGTATCTTAATCATTGATTCATATTCCCTTCATTGGTG
CGCGTGCCACCGCTTAAATCACCGAACACGTTCCCAAAGTCTAGTACCAGCAAGCAATACCACGTGGCGTCTATGCACAA
CTATACGAAATACGAGTGTCGAGACATCAAACCACCAATAGCGTATTGTGTTCGAACGCAATTCTAATCACAATTTAATA
TATGGAGCGGGACCCTTTAAACTGCTGTTTAATACACAAAATAAGAAAAAGAACTCTTCAAAGTACGTAATCACTACTAG
ATTAAAGAAACCAAATCAGAATACTGTAACTTATTCACATTAATAATACTCATTAGGAAGGAAAAAAATTGGTAGAGAAG
AGGACCGGAATACGACGTCGTTTTGACATTCCTCTGTGAAAAAGAGAGAGAGCCGCACATGAGTGAAAGCTTTTCAAATA
TTTGAAAATTGAAACAAAAAAAACAAGAACCGATCAATTATAAAAGCACAAGACACGAATAGGAGGAGGAGGATACAAAA
TTCGAGATCCAATCTTTCTCCGACTACTTTCACGGCGGAG
>AT3G02420.1 | chr3:498773-501772 REVERSE LENGTH=3000
AACACCAAAACTGCATCAAGTATGGAAGACCTGATTTAGGTTTCATGAAATGGAGATGGAAACCTAAAGAATGTGATCTC
CCTCTGTTTGATCCTTACGAGTTTCTGGAAATAGTTAGAGGAACAAGAATGGCGTTCGTTGGTGACTCCGTTAGCAGAAA
CCACGTTCAGTCTTTGATCTGCCTACTCTCTCGGGTACCAATTCTCTCAATGCTTATCCAACTTTTTTATTTATTTTATG
ACAATACTTACTCGTTTAATACATTACTTGATGCAAAAGTAACCTTGGTTTAGATATTAATTTCAGGTGGAACATCCTGA
GGGTGACTCACAACAGGAGTTTAATTTCCAACGATGGAAATACAAAACGTACAACTTCACGATCGCCACATTTTGGACAA
CACATTTGGTTCGCGCTGAAGAAACGGAAACCGGTCCGACAGGTCCTAATTCATTCTACAATCTCTACCTCGACGAACCT
GACCCTACTTGGGCTTCCCAAATCGGTGAGTTCGATTACATAATCATCTCATCTGGACAATGGTTTTTCCGACCACTCTT
CCTTTTCGACAAACAAAAAAGGATAGGATGTTTGTATTGCTACATTCCCGGAGTCAGAAATGTCGGGGCACATTTCGCGT
ATAGAAGAGCATTGAGAACAACATTCAAGACAATTCTTGGATTAGAGAATTTTAAAGGAGAAGTGTTTCTGAGGACATTT
GCTCCTTCACATTTCGAAGGTGGAGAATGGGACAAAGGTGGAAATTGCTTGAAAACGCGACCATATAGGTATACATTGTT
CATCCGACATTTTCTAAAATATTAGTTTCTTCTAGAATACTTTAATATTATGAGTTTTGTGTTTTTTTTGTTGTTGTTTG
AGTTTTCATTCGTCACATCCTAATAGAAACGTCTATATATTCCTTTGGGTTTCTTTTGTGTTTATATAGGAGCAATGAGA
CAGAGTTAGATGGTATGAATCTAGAGACACACAGCATTCAACTCGATGAATTTCGCATTGCAAACAGAGACAAAAACAGA
AATGACGGATTAAATTTGAGATTACTAGATGTCACACAGATGATGTTGTTAAGACCAGATGGACATCCGAGCAGATTCGG
ACATAAACGAGAAGATAAAGTTATCTTGTATAATGATTGTGTACATTGGTGTTTGCCAGGTCCAATTGATTCATGGAACG
ATTTTTTACTAGACATGTTGAAAAATAGAGATTTAAAGAGATTAAAATACTAGTACGTAGAATCTAAATTTTCTCAGTTA
AACCCTTTTTGTTCATTTGTAATTATATACGAGTATGTTTGGTTACGATGTGGTATTTAGAAAGATCTCTTCCCTTTTTG
GCACGGTTTTCATAATCAGATATAAGCTTTTAAGTAATTTCAGATCTTAATTAACACATTGAATATTTAATGATATGGAT
CTAATATAAGTTTATGGTACAAATGAAGTAAAATAGTCAACGTTTTCCAAGTAACATGTCAACCGTACATACATTAATGT
ATTTTACATCAAAAAGTCCATGCAATGATTTTAGAATTCAAATAAATAAAGTCTATTTGAATTAGGAAAATTATATATAT
TTGACACAAAATTAAAATTTATTAGTTTAATAAAAAGAATAATGGTCATAACGTATATATACAAATTATACAACTTTACA
AACAAGAAAACAAACGAAAATAGTCAACCCACCATGCAAACGCTACCGTTTCTAAATTGGTTTTAATTATAAATCATCGG
CGATCTACGCTACCGGTAACAAGATATCCAATTCCGTGGCGTCTCGCCGGAAAAACCATAAACAAAAGGCTACACATAAC
CCCAACACCCACCGGAACAATGTCCAAGACATGTTTCGTCTCTGCCTCCGGCGACGGATAAAAGCAATCAGTTATATACT
TGTCTCTCAACGCAACCGCTCCAAACACTAAAACCGACAACGTAGCGTGGATCCAATCAACGAACCGCATCCGATATTTG
GCTAAATCGGGTAAACCTAACCCGGACGGGTCAGGATAGTCAACGACCCACATGCCTTTGAACGTTACGAAACCGAAGTA
GATAGTTCCATCGTCGGCTTTAACGCTATCGGTAAAGGAGCTGACGAAGCAAGACGCGGCTAAGAGGAAAAGGAGAACGG
CGGTTAGGAAACGCGTTGCGTGGTCGCAAACGCCGTTTGAAGTGAAAACCGGCGTTAGGAGTTGAAACGCGAGGAGTGTT
CCCGTTGGGAGTAGGTTTGAGAGATTGGCTGCTGACGTCAGGGTGTTTGACATGGCTCGCTGAGACATTGACATCTGTCT
CTTGAGCACCCGGGATTCTGACGGTGTCTGATCGGATAACTCGTCGAGCTCCGGAGCCGGAGTGTTTGCGTTTCTTAGCC
GAAGGGCAGACATCTTTTTAGTTTTGATTCTTTTCAGGTTTCGATCGTTGGATTGATATTGGTGAAGATAATGATGATGA
TGTTTTTTTATAGATGCTACGATATAGAAACAGCTAATGATAACTTAGTTTACGCATAGTGGACTGTCTGTATTTAAGTA
ATCTCTCTGTTCAGTTAACTTGTACGATAAACAACATTATACACGACAAATAATACAAGACTTTTTAAAGCTTTTAACAA
GATAGAACATAATGCTGAAAACAGTGATTGAGCTAGATATAACTGTGTCATATTCTGCTTGTTCTTCGCACGCTAGTCCT
TCTCTGTTCTCACGATTTAGGGTTTCTTTCCCAATGCTCTGTTTTGTTCATTTTCTTTCTTTGGATAAATTGCATACAAA
CCCTCAAAGTTTCCAGTCTTTTGCAAAGTTGTAGTTATTTTTATATTAAATATCATAAACAACTGATTGCCAAAACGTCG
TCGCTCTTGCAAAAGTCCACAGATACTAGTAGTAAGTAAAGTATAGGAAAAGTGGACCAAAGAAACAAAACCCATACAAA
AAAAGTCGAATCCAAATCTCTCTCTCCGGCGATCTCATCC
>AT3G02420.2 | chr3:498210-501209 REVERSE LENGTH=3000
TTTCGACAAACAAAAAAGGATAGGATGTTTGTATTGCTACATTCCCGGAGTCAGAAATGTCGGGGCACATTTCGCGTATA
GAAGAGCATTGAGAACAACATTCAAGACAATTCTTGGATTAGAGAATTTTAAAGGAGAAGTGTTTCTGAGGACATTTGCT
CCTTCACATTTCGAAGGTGGAGAATGGGACAAAGGTGGAAATTGCTTGAAAACGCGACCATATAGGTATACATTGTTCAT
CCGACATTTTCTAAAATATTAGTTTCTTCTAGAATACTTTAATATTATGAGTTTTGTGTTTTTTTTGTTGTTGTTTGAGT
TTTCATTCGTCACATCCTAATAGAAACGTCTATATATTCCTTTGGGTTTCTTTTGTGTTTATATAGGAGCAATGAGACAG
AGTTAGATGGTATGAATCTAGAGACACACAGCATTCAACTCGATGAATTTCGCATTGCAAACAGAGACAAAAACAGAAAT
GACGGATTAAATTTGAGATTACTAGATGTCACACAGATGATGTTGTTAAGACCAGATGGACATCCGAGCAGATTCGGACA
TAAACGAGAAGATAAAGTTATCTTGTATAATGATTGTGTACATTGGTGTTTGCCAGGTCCAATTGATTCATGGAACGATT
TTTTACTAGACATGTTGAAAAATAGAGATTTAAAGAGATTAAAATACTAGTACGTAGAATCTAAATTTTCTCAGTTAAAC
CCTTTTTGTTCATTTGTAATTATATACGAGTATGTTTGGTTACGATGTGGTATTTAGAAAGATCTCTTCCCTTTTTGGCA
CGGTTTTCATAATCAGATATAAGCTTTTAAGTAATTTCAGATCTTAATTAACACATTGAATATTTAATGATATGGATCTA
ATATAAGTTTATGGTACAAATGAAGTAAAATAGTCAACGTTTTCCAAGTAACATGTCAACCGTACATACATTAATGTATT
TTACATCAAAAAGTCCATGCAATGATTTTAGAATTCAAATAAATAAAGTCTATTTGAATTAGGAAAATTATATATATTTG
ACACAAAATTAAAATTTATTAGTTTAATAAAAAGAATAATGGTCATAACGTATATATACAAATTATACAACTTTACAAAC
AAGAAAACAAACGAAAATAGTCAACCCACCATGCAAACGCTACCGTTTCTAAATTGGTTTTAATTATAAATCATCGGCGA
TCTACGCTACCGGTAACAAGATATCCAATTCCGTGGCGTCTCGCCGGAAAAACCATAAACAAAAGGCTACACATAACCCC
AACACCCACCGGAACAATGTCCAAGACATGTTTCGTCTCTGCCTCCGGCGACGGATAAAAGCAATCAGTTATATACTTGT
CTCTCAACGCAACCGCTCCAAACACTAAAACCGACAACGTAGCGTGGATCCAATCAACGAACCGCATCCGATATTTGGCT
AAATCGGGTAAACCTAACCCGGACGGGTCAGGATAGTCAACGACCCACATGCCTTTGAACGTTACGAAACCGAAGTAGAT
AGTTCCATCGTCGGCTTTAACGCTATCGGTAAAGGAGCTGACGAAGCAAGACGCGGCTAAGAGGAAAAGGAGAACGGCGG
TTAGGAAACGCGTTGCGTGGTCGCAAACGCCGTTTGAAGTGAAAACCGGCGTTAGGAGTTGAAACGCGAGGAGTGTTCCC
GTTGGGAGTAGGTTTGAGAGATTGGCTGCTGACGTCAGGGTGTTTGACATGGCTCGCTGAGACATTGACATCTGTCTCTT
GAGCACCCGGGATTCTGACGGTGTCTGATCGGATAACTCGTCGAGCTCCGGAGCCGGAGTGTTTGCGTTTCTTAGCCGAA
GGGCAGACATCTTTTTAGTTTTGATTCTTTTCAGGTTTCGATCGTTGGATTGATATTGGTGAAGATAATGATGATGATGT
TTTTTTATAGATGCTACGATATAGAAACAGCTAATGATAACTTAGTTTACGCATAGTGGACTGTCTGTATTTAAGTAATC
TCTCTGTTCAGTTAACTTGTACGATAAACAACATTATACACGACAAATAATACAAGACTTTTTAAAGCTTTTAACAAGAT
AGAACATAATGCTGAAAACAGTGATTGAGCTAGATATAACTGTGTCATATTCTGCTTGTTCTTCGCACGCTAGTCCTTCT
CTGTTCTCACGATTTAGGGTTTCTTTCCCAATGCTCTGTTTTGTTCATTTTCTTTCTTTGGATAAATTGCATACAAACCC
TCAAAGTTTCCAGTCTTTTGCAAAGTTGTAGTTATTTTTATATTAAATATCATAAACAACTGATTGCCAAAACGTCGTCG
CTCTTGCAAAAGTCCACAGATACTAGTAGTAAGTAAAGTATAGGAAAAGTGGACCAAAGAAACAAAACCCATACAAAAAA
AGTCGAATCCAAATCTCTCTCTCCGGCGATCTCATCCATGGCGGAAGGCGGCGAAGATTCCCAGCGGTTGAAGAAAATTG
CGGCGGCTGCCTTCGACTACGAAAACGACGCTCGATGGGCCGATTACTGGTCCAATATCCTCATCCCTCCTCACATGGCT
TCTCGTCCCGAGGTCGTCGACCATTTCAAGCGCAAATTCTACCAACGCTACATCGTACTTACTACTATCTTCCCTACTCT
TGAATTTGCTTATCCATTTTCTTCATTACTTTGAGTTTCGAGTTTGACTTTGTGTTGTGTGCGCTACTGATTTGGGGATT
TAGTGTGGACTTTGAATCTTAGGTTTTACAAGTGTGGTTGTTGATGTTCTTTCTGCTAAATTGCTTAGTCCTTGGGTCCG
AATCTCCTCGTGATTAGGTTATTAAGCGGAGGGTAGGGCTTTTCATTGAATATTCGTTAGGTCCTGTTTATAATATGTGA
AGCCTTCGTGTTGTTCATCTTTGCTCTTCCCTATGAAGATGTAATCTGGATTTGTTTCTAAATCTAGGGTGCTTGCCATG
TCCTTCTTTTTTGCAGGATCCTGATCTTGTTGTGGAGCCT
>AT3G02430.1 | chr3:496360-499359 FORWARD LENGTH=3000
ATGAGAACAACTCTCAAGATCCAACCAACAATCCTGCAAACAACCTAGTAGATCTTTGTTTTAGGAAGAATATGAGGAAA
AGGTTTTTGAACTTGACAGATTTTATAACAAGAACACAAGATTTTTAACCAAAAAAAAACAAAACACAGTTCTCATTACT
ATCCTGATGGTCTTAGCCCATGTAACACTTTCAGTGACAGAAGATCATCAAAGCAACAAAAAAGGTGTTATTACGGAAAT
GATTCTTCCTATATGTTCACTTGGATCAAATTAAACAAAGAAAACAGGGGTTCTACTTGGGAATGTTGAGCCATCACAAA
GAACTGATGACTACAACCAAAAGATGATACGTACCTGCCAGTACATGAACGTCTGTATAATGTTACGTTGCCATCTGCAG
TAAGTAAAATGACAATTTTGTTCAGATAAGTGAAACCAGCTAATGCAAAGCTGGGAACTTAGTGAGAATATAAACTTAAG
TGCGAAAATAAACTATTATCGCTTCTAACAGGTTCAAAGAGCTTACGAGAGCAGAGAGATAATCAGAAGGAAGCCAATGG
CTATCTCAGCCTGCGATGACAAGATGTTGAGGGTAGTAGTGTTTGACTCCACCCACACACAAGGGTCTTCCAAGTACTTT
CTGATAACCATTACAGAACAAGACACATGTACAACATAAGCATCAGTAAGAATCCACACATGGAACCTACTACTACATTC
AAACCTGCTAATCAGCTCGATGCACCTACCTGTATATAGTGGACCGACCAAAGTTACGCCTCAAGAACTTGGCTACTTGT
TCAAGTGCCCGGCACAAGATGGGAATCAAAGCAACTGCAACAGATTGATAATGAGACTAGTCATAAGAATGTACGTGATT
TGAAGACATTCACAAAAGAGTTTTCAATAAATTCTTACACTTGAGACAGAGATGTGAAGTGACGAATGTAAGGCAGTAGA
TGAAGTAGATGAAATCCTTTGCTGCCACAATTGATTGAAAATAAACTTGCAGCCCTTGCATATTCCATGCCCTTGGCCTC
TGCAGATTATAAAATTACAATTCATAAGTAACAAAAATTTCGCATTGCATGATCACTAGAGAGAAAGAAAACATGAAATT
CACATGGCGTACCCCGTATAAGGAGTATAAGGAATATAGAGATGAGCATGCAGTTCCCATGAAAGATAGACGATAAGCCC
TATTTGAGAGGTTCTTTGGTATTAGAGGTAGCACTGCCAGCACAGCTATAACAAAAACCTGCAAAAATGTAATGGATTTA
GAGACATGAAACGGGAGATAAGTTACGTGAAGCATTCCAGACAAAAAAGCATTTGTCACATCTAGTTCATGTCTAAGTAC
ACAACAAAGATTCAGCAAGACAGGAGAACATAAAGACAGACAATACACTATGCACCATCTCATTACTGTCCGTGAAGTTA
AGGAGTGAACAGCAGATTGCAACAACAATCCCAACTCACAGGGCTAACAAGAGCTAGATCTTTTTATTAAACTTGTGCAA
TAAGAGGAAGAAACTGCAACTGAAAAACTTTATCTTACCCAAGCATTGACTGAAAACTGAATCGTCTGCTCATCCCAGCG
CATTGAACTTGGGGTTGCACCAGTCGTAGCAGATGGCCCAGAGGTTCGAGGAACCGATCCTGAGGCACACAATTAGGTAA
GTTTTTGGTAGTAATAAGAAAAGCTCATTTGAGTTCAAGAATATATCAGACAAAGAAAGTTGACCTGAGTTCCGTGAACG
AACTTGTTCATTTGCATTAGAAGATGCAGTTGAAGATGCAGATGTAGCAGTTGGCCTGGCAGATTGTGAAGACGAAGATG
AAGTCGACATAGGCTCCACAACAAGATCAGGATCCTGCAAAAAAGAAGGACATGGCAAGCACCCTAGATTTAGAAACAAA
TCCAGATTACATCTTCATAGGGAAGAGCAAAGATGAACAACACGAAGGCTTCACATATTATAAACAGGACCTAACGAATA
TTCAATGAAAAGCCCTACCCTCCGCTTAATAACCTAATCACGAGGAGATTCGGACCCAAGGACTAAGCAATTTAGCAGAA
AGAACATCAACAACCACACTTGTAAAACCTAAGATTCAAAGTCCACACTAAATCCCCAAATCAGTAGCGCACACAACACA
AAGTCAAACTCGAAACTCAAAGTAATGAAGAAAATGGATAAGCAAATTCAAGAGTAGGGAAGATAGTAGTAAGTACGATG
TAGCGTTGGTAGAATTTGCGCTTGAAATGGTCGACGACCTCGGGACGAGAAGCCATGTGAGGAGGGATGAGGATATTGGA
CCAGTAATCGGCCCATCGAGCGTCGTTTTCGTAGTCGAAGGCAGCCGCCGCAATTTTCTTCAACCGCTGGGAATCTTCGC
CGCCTTCCGCCATGGATGAGATCGCCGGAGAGAGAGATTTGGATTCGACTTTTTTTGTATGGGTTTTGTTTCTTTGGTCC
ACTTTTCCTATACTTTACTTACTACTAGTATCTGTGGACTTTTGCAAGAGCGACGACGTTTTGGCAATCAGTTGTTTATG
ATATTTAATATAAAAATAACTACAACTTTGCAAAAGACTGGAAACTTTGAGGGTTTGTATGCAATTTATCCAAAGAAAGA
AAATGAACAAAACAGAGCATTGGGAAAGAAACCCTAAATCGTGAGAACAGAGAAGGACTAGCGTGCGAAGAACAAGCAGA
ATATGACACAGTTATATCTAGCTCAATCACTGTTTTCAGCATTATGTTCTATCTTGTTAAAAGCTTTAAAAAGTCTTGTA
TTATTTGTCGTGTATAATGTTGTTTATCGTACAAGTTAACTGAACAGAGAGATTACTTAAATACAGACAGTCCACTATGC
GTAAACTAAGTTATCATTAGCTGTTTCTATATCGTAGCATCTATAAAAAAACATCATCATCATTATCTTCACCAATATCA
ATCCAACGATCGAAACCTGAAAAGAATCAAAACTAAAAAG
>AT3G02440.2 | chr3:502254-505253 REVERSE LENGTH=3000
GTTCTGTGTTTTGTTTTTTATCTGTCAACCAAAAAAGAGCTTTTGCGAACTCTTCTTATCCTTTCAATTTAACAGAGTCA
TCAGCTTGAAGACGAAAGCCTTTCTAATTCCAATCTTCTTCACTTGTATGACACGTTCGTCTACTCTTGCGCTTGGTCGG
TTTTCTTAGGATTTTTGCACAAGAATGATCAACGCATGATTCGGATTCCAGGATAGAGAATCCATGGCTACTTTCAATGT
TCTTTGTAGCAATCGATTTAGATTCAATGGAGGTTATTCTCCGGAGAAATTTAATAGAAAGGTGTCTTCGAGGAGTAGTG
AGCTTAATGTTTGTGTCTCTAGAATCAGGACTCAATCGTTTAGTTGCAGGAGACTTGGTGGGTTTATGGAAATTGGTGAA
ACCAGATTAGGGGTTATTAGAGTTCATGGCGATTCTCGTAATAGATTTTCTTGTAATAGCGAGATTAAGCGACTTGTGAC
TGGTGATTACGGAGATAAGGAGACTCGTATTGGTGAAAATGGTAGAAACAAAGGGAAGAGAAGAAGGTTTTCTCTTAGGC
TTCGACCTAGATTACGATTAGTGAGAATGAGACTTGGCAGATTTGATTTCAGAGCATCAATGGAAGATTTTCGATATTTT
TTGAAAAAGAATCTCAAAAGAGTGATCTTGTCCACCGGTGTGGCTTTAATCTTTGGACTGTGTTATTTGTTCTTGAGGTT
AACTGCTGTTCCGTCCCCATCCATTGTTCCTTACTCAGATTTCGTTACGAATCTTCGAGGTGGTTCTGTTTCAAAGGTTT
TGCTCGAAGAAGGCTCACGTCGAATCTATTACAACACTGATGAGAATGTTGAGGTTGTTGATGATGTTCACAAGTCTGAA
ACTTTAGAAGATCCGGCAATCCAAATTGATGGCGGCACAGTGACAGAAGCTGTTACGAAAGACGATACTCCGCGAAAGGT
TCGAGCTTTGCCTCCTGTGTGGAAGTATGTGACAAGAAAAGTCGATCATGATGAGAAGTTTCTTCTTAGTTTAATGAGAG
AGAAAGGCATTACTTATAGTTCAGCTCCTCAATCCGCATTGATGTCAATGAGAACTACTTTGATAACAATCATCTCTCTG
TGGATTCCTTTGACACCTCTTATGTGGCTTCTTTATCGGCAACTCTCAGCATCTAACAGCCCTGCGAAGAAACGACGGTC
TAAAAATCCCACTGTTGGCTTCGATGATGTTGAGGGTGTTGATTCTGCTAAAGACGAGCTCGTGGAGGTAAAAAGATACG
TAAATGCAACGTTTATAGAATTAAGTTTGAAGTCCAACCTCCATGTGTTCTGTTTTTCTTTGTAGATAGTCTCATGTCTT
CAAGGAAGTATAAACTACAAAAAACTAGGAGCAAGATTACCGAGAGGTGTGCTTTTGGTCGGTCCACCAGGGACCGGTAA
AACCTTGTTGGCTCGGGCTGTAGCTGGAGAAGCGGGAGTTCCATTTTTCTCTGTCTCCGCTAGTGAGTTTGTTGAATTGT
TTGTTGGAAGAGGCGCAGCGCGAATCAGAGATCTTTTCAATGCAGCAAGGAAAAACTCACCTTCCATTATATTCATTGAT
GAGCTTGATGCGGTTGGAGGAAAACGCGGTAGGAGTTTCAACGATGAACGTGACCAGACGTTAAACCAGGTAAAGAATCA
ACATTTAGTACCCTTTTAACCATGTAGACTCCATTGCTGATATACTTCCTTTGTAGTTGCTTACTGAGATGGATGGATTC
GAGTCAGACACGAAAGTCATTGTAATTGCAGCAACTAACCGACCAGAAGCGTTAGACTCGGCTCTTTGTCGGCCTGGAAG
GTTCTCTAGAAAAGTTTTGGTTGCAGAACCAGACCAAGAAGGCCGTCGGAAAATCTTGGCCATACATCTGAGAGACGTTC
CTTTAGAAGAAGATGCATTTCTCATATGTGATCTGGTTGCTTCTTTAACTCCCGGATTTGTAGGTGCTGATCTCGCCAAT
ATTGTCAATGAAGCTGCATTGCTTGCTGCTCGTAGAGGTCAGTCTTTAAGTGATCTTTTAACAGCCCTTTCTTGATTTAA
GTAGTTATTCGATCTGGTTGCTTCCCAGGTTTGATCTTTTGGGATGAAGCTGCGGTTTTTGGCTTAACAGACACTAGCGA
TTTCTTGATTGTTTTCAGGCGGAGAAGCGGTGGCACGGGAAGATATAATGGAAGCTATAGAGAGAGCGAAGTTCGGGATC
AATGATAAGGAAGCGAGGCCAAGGACGTTAGGAAATGAACTCAGCAAGATGTTCCCATGGATGCCATCTTTGGCTAGAAG
AAACGGACCAGATCAAGACGGTTTACAAGGACCGTTAGGTTATCAAACTCTCAGCTAAACCAAACCAAGACAGACCGGTT
AGAGAGCAAATCCATTGATACCAAGTTTCTTTGTATCTGAAATTTTTGGAAATGTACGTTTTTTTGTGTGTTTACATTGC
AAAGTCAATTGCTTTTTGGTTCGTAGTACCTTCCAATTTGACAAATCTCTTAGATATATTATTAACCTAAATTGCTCTTT
TAAAACGATCTTCTTATACTTAAAGAGAAGTAATCCTAAGCCATTCGACATATTTGGTATCTAATTAAAGGCATACACTT
TGAAATATAATATCTAAAATCTCGAATAAATGCTAAACAAAATTTCTAAAATATATGATCTACAGTATAATCCTAACTAC
AAACTACTACACAATATCCTTATCTGCCTTAAAATCGTGTATATCAATCAGAAAGATATGATAGTTAACCTATCTAATAT
TTTATAACATTCTACTTCACTATATATATATATATATATATATATATCAAACGACTCATTCGTTTTTTTTTTTTAGCAAT
GTCCCAATCAATTGGTAACCTTGTTTGATGCTAATCCAATAATCGAAATTCTTCCAAACATCTCTCTCATCCATTGAACA
TAAAACAGAAATCCCAAAACTATTCTTTTTCTGTTTTTAA
>AT3G02440.1 | chr3:502230-505229 REVERSE LENGTH=3000
TCAACCAAAAAAGAGCTTTTGCGAACTCTTCTTATCCTTTCAATTTAACAGAGTCATCAGCTTGAAGACGAAAGCCTTTC
TAATTCCAATCTTCTTCACTTGTATGACACGTTCGTCTACTCTTGCGCTTGGTCGGTTTTCTTAGGATTTTTGCACAAGA
ATGATCAACGCATGATTCGGATTCCAGGATAGAGAATCCATGGCTACTTTCAATGTTCTTTGTAGCAATCGATTTAGATT
CAATGGAGGTTATTCTCCGGAGAAATTTAATAGAAAGGTGTCTTCGAGGAGTAGTGAGCTTAATGTTTGTGTCTCTAGAA
TCAGGACTCAATCGTTTAGTTGCAGGAGACTTGGTGGGTTTATGGAAATTGGTGAAACCAGATTAGGGGTTATTAGAGTT
CATGGCGATTCTCGTAATAGATTTTCTTGTAATAGCGAGATTAAGCGACTTGTGACTGGTGATTACGGAGATAAGGAGAC
TCGTATTGGTGAAAATGGTAGAAACAAAGGGAAGAGAAGAAGGTTTTCTCTTAGGCTTCGACCTAGATTACGATTAGTGA
GAATGAGACTTGGCAGATTTGATTTCAGAGCATCAATGGAAGATTTTCGATATTTTTTGAAAAAGAATCTCAAAAGAGTG
ATCTTGTCCACCGGTGTGGCTTTAATCTTTGGACTGTGTTATTTGTTCTTGAGGTTAACTGCTGTTCCGTCCCCATCCAT
TGTTCCTTACTCAGATTTCGTTACGAATCTTCGAGGTGGTTCTGTTTCAAAGGTTTTGCTCGAAGAAGGCTCACGTCGAA
TCTATTACAACACTGATGAGAATGTTGAGGTTGTTGATGATGTTCACAAGTCTGAAACTTTAGAAGATCCGGCAATCCAA
ATTGATGGCGGCACAGTGACAGAAGCTGTTACGAAAGACGATACTCCGCGAAAGGTTCGAGCTTTGCCTCCTGTGTGGAA
GTATGTGACAAGAAAAGTCGATCATGATGAGAAGTTTCTTCTTAGTTTAATGAGAGAGAAAGGCATTACTTATAGTTCAG
CTCCTCAATCCGCATTGATGTCAATGAGAACTACTTTGATAACAATCATCTCTCTGTGGATTCCTTTGACACCTCTTATG
TGGCTTCTTTATCGGCAACTCTCAGCATCTAACAGCCCTGCGAAGAAACGACGGTCTAAAAATCCCACTGTTGGCTTCGA
TGATGTTGAGGGTGTTGATTCTGCTAAAGACGAGCTCGTGGAGGTAAAAAGATACGTAAATGCAACGTTTATAGAATTAA
GTTTGAAGTCCAACCTCCATGTGTTCTGTTTTTCTTTGTAGATAGTCTCATGTCTTCAAGGAAGTATAAACTACAAAAAA
CTAGGAGCAAGATTACCGAGAGGTGTGCTTTTGGTCGGTCCACCAGGGACCGGTAAAACCTTGTTGGCTCGGGCTGTAGC
TGGAGAAGCGGGAGTTCCATTTTTCTCTGTCTCCGCTAGTGAGTTTGTTGAATTGTTTGTTGGAAGAGGCGCAGCGCGAA
TCAGAGATCTTTTCAATGCAGCAAGGAAAAACTCACCTTCCATTATATTCATTGATGAGCTTGATGCGGTTGGAGGAAAA
CGCGGTAGGAGTTTCAACGATGAACGTGACCAGACGTTAAACCAGGTAAAGAATCAACATTTAGTACCCTTTTAACCATG
TAGACTCCATTGCTGATATACTTCCTTTGTAGTTGCTTACTGAGATGGATGGATTCGAGTCAGACACGAAAGTCATTGTA
ATTGCAGCAACTAACCGACCAGAAGCGTTAGACTCGGCTCTTTGTCGGCCTGGAAGGTTCTCTAGAAAAGTTTTGGTTGC
AGAACCAGACCAAGAAGGCCGTCGGAAAATCTTGGCCATACATCTGAGAGACGTTCCTTTAGAAGAAGATGCATTTCTCA
TATGTGATCTGGTTGCTTCTTTAACTCCCGGATTTGTAGGTGCTGATCTCGCCAATATTGTCAATGAAGCTGCATTGCTT
GCTGCTCGTAGAGGTCAGTCTTTAAGTGATCTTTTAACAGCCCTTTCTTGATTTAAGTAGTTATTCGATCTGGTTGCTTC
CCAGGTTTGATCTTTTGGGATGAAGCTGCGGTTTTTGGCTTAACAGACACTAGCGATTTCTTGATTGTTTTCAGGCGGAG
AAGCGGTGGCACGGGAAGATATAATGGAAGCTATAGAGAGAGCGAAGTTCGGGATCAATGATAAGGAAGCGAGGCCAAGG
ACGTTAGGAAATGAACTCAGCAAGATGTTCCCATGGATGCCATCTTTGGCTAGAAGAAACGGACCAGATCAAGACGGTTT
ACAAGGACCGTTAGGTTATCAAACTCTCAGCTAAACCAAACCAAGACAGACCGGTTAGAGAGCAAATCCATTGATACCAA
GTTTCTTTGTATCTGAAATTTTTGGAAATGTACGTTTTTTTGTGTGTTTACATTGCAAAGTCAATTGCTTTTTGGTTCGT
AGTACCTTCCAATTTGACAAATCTCTTAGATATATTATTAACCTAAATTGCTCTTTTAAAACGATCTTCTTATACTTAAA
GAGAAGTAATCCTAAGCCATTCGACATATTTGGTATCTAATTAAAGGCATACACTTTGAAATATAATATCTAAAATCTCG
AATAAATGCTAAACAAAATTTCTAAAATATATGATCTACAGTATAATCCTAACTACAAACTACTACACAATATCCTTATC
TGCCTTAAAATCGTGTATATCAATCAGAAAGATATGATAGTTAACCTATCTAATATTTTATAACATTCTACTTCACTATA
TATATATATATATATATATATATCAAACGACTCATTCGTTTTTTTTTTTTAGCAATGTCCCAATCAATTGGTAACCTTGT
TTGATGCTAATCCAATAATCGAAATTCTTCCAAACATCTCTCTCATCCATTGAACATAAAACAGAAATCCCAAAACTATT
CTTTTTCTGTTTTTAAATGATACTTTCTCGGAAGAAGGAG
>AT3G02450.1 | chr3:505031-508030 REVERSE LENGTH=3000
TTGATACCTGCCATGAACAAACAAAAAAACACAGTTGTTGATTATTCAAGAAAGCTGAGAGCGTTTTTCAAGTATACCAT
CAGATTTAACAACATCAATGCCCTCAATTAATCACTACAAGTAAGATTAAATTATCTATCAAGTTAATCATGTCGATATC
GAGAATCTGATTCTTTCATATCTCTCCCGAGTTATCATGGAAATTTTACCAGAACATTAACTTTTCGAAAACGAAAGAGA
ACCTTGATAGAGTAAGCCAATGGAAGCAAGGTATCCGGATTCATTGCGTCTTCCGGGAAAGTTTTCAGAGCATGTATTAG
TTTCTCAAACGGTAACTTTACCTGCAGAGTTAATTTTTTTAAAAAGGTTGGTTTTGCGAAATTAACTTACAGCTCGTAAA
TAAACCTCACTCACCAACTCATCTTGGCAATACTTGAGCAATGCTAAGCCCACTTTGAACACGATTTTAACACCCTTAAG
AAACAATGACCATAGAAGATAACAGAATGAAACTTTGATCACAACAAACGTTAAAGAGATTTTAAGGATGCGCATTTAGT
TACCTCGGAGAGAAACACATCCCATATCCGTAGAGCCAAAGGGAAAGGAAATGAGTATGAGAAGACGGTGATGAACCATT
GACTTGCATACATACTCGGATTAATCATTTCTTGAGTAAAATGTTCTCCGAGCTTCGGAATTAGCTCTTTTACCAAGCTT
TCTAACTGAAACAGGTATTGCTGTACAAGGGGAAGCCCTGCCTACATTACACACAAACCACTGACTCTTAAGAAATAGAT
GAAATGTGCGGCAAAGACATTACCTTGTTAAATCAAGGAACGAACTATACAGTAGCCTTTTAAATTGGATAGTTGATTCA
TAATCAATGACGAAAAACTCTCACCAGAATCGTTATAAACTTAATCTACAGAGAACTTTTTTAAAACGTGGTCACAAACT
CTAACTCACGCAGAAAATACTCTTTTTGTTTCATTCAACTATACAACATTTTCTTGCAATCTTCTAATAATTAAAAGACT
CACATGATACAGTCCTTCCATTGGAGCATGAACAGCTCCTTTAAGTAATGCAACTAATAACCAGAAGGCATCTTCTTCGC
TCATATAGAGAAGCAACAAACCGGCTATAAACCCCATCCCCTGCAGATATTAGAATCATGAATCTTAGTCCCATACTAAA
AGAAAGAAAAATGGGAAACAAGGGAAATATCTAGAGGATAGACCTGAACATATCCGACATCTCTGTCATAAACTGAGTAT
GCCTTAAGGACATTGTACAAGGATCTTTGCCCAGGTCCATGTCTCTTCTGAAAGAAAACATGTGATGGGAAAGTACGGGA
TATGTCTCGAATGATATCAAGCTCTGATGCAGATGTTTCATAAATCACCAATTGCTTCATAGGAAAATCGATAGATGATC
AGAATATGACTCAGAGAAGAAACAATGTAAGGATATAAACGGCGAAGATTACCTCATAAACACCAGGATTCATAAGCAAA
AGGTCTCGACTTCCTGAGATTAACTGCCAAACAAGACCTCGTAAGCAATCAGGGATCCCTTTTCGTATACGCCTTCTGAC
AACATTAGGTTTTCTCCTAACATAATGCTTCCAATCACTCCCTCCAACCCCAATCATCTTCCTCCATTTTCTCACCTTTC
TCTCCTCTCTATAGATAGCCAACAACAAAAACACACTCTCACTCTCTCAATCATATTCTTTTAAAATTATTCGCTCCCTC
AGGACATACCTGTCATGATCAGTGGATGATGTAGTTTTAGACTTGCTAAAACGCTCAGGCGAATTGGCATGTTCTTGCTT
GAGAAACCCGAATCTATCCACAGGAACATGAGAAGTGGCTGGTCCTGATTCACTGCCATTTTCCGTTCTTTTTCTACTCA
TTCTACTAACCTGAAGAGACTCCTCCTAGCATTGGTTTCAGTCTCCTTGTGATCAAGCTCCCTAATGACACAATCATAGA
CCAATATATCCCAATAGTGAAATTTATACCATCAAAGTATAAACAGGTTCTCAAAGTAAAATCCTAAATCTAGTAACGTC
GATCGTCCAAAAACTGTAACCAGTAATCATAATCAGCAGAAACGTGATCGTAAAAAATCCAGGAGAAATTAAAACTCACC
TAGGTTTAGTCAGATCAAAAGATTCGTAACCAAATTCCTCGATGGGAATTGTTGGAATTCGATGGAACCGAAGAAGATAA
CCAAAACGAAAGAAATACAACGTTGGATGGAGATCACATCTGGGAACTCATACGCGTATATTACTATGGTGGTGGTGACT
CAATCTTTGAATTTTTCATCCGCTTGAAGAAAGTGATGTTTTTCTTTTTTCCTTGCCGGAGAAAATATGAGTCCAGCCAG
AAAAATAATAATTCAAGTGAAGCCAGCACGAAACGACGCCGTCGAGAGAGTATTATTATGATTAAATGGTGGTTATGCCA
ACTTGCTAAGTTTGGTGACAACTAAAAGATTCTATTTTCTAAATTGAGCACGATTTTGGGTAATTAGAGGCTTTATCACG
ACGATTATGAATTTATGATTCATAAAGTTTTAGGAACAAAACAATTTAATTGGGTATATATATATATATAGGCGTCAAAT
TAATTATACCAATTCAAAAAAATCAGTAACCTATTTTTTAAAATAAGCCCAAAATGAAAGATAGCCCAATAGCTAAAAGG
CCCATGAGGCCATGACTCGATTTATAATGCCCAATGCTTATTCATACAGTTTTTCCTGTTCTGTGTTTTGTTTTTTATCT
GTCAACCAAAAAAGAGCTTTTGCGAACTCTTCTTATCCTTTCAATTTAACAGAGTCATCAGCTTGAAGACGAAAGCCTTT
CTAATTCCAATCTTCTTCACTTGTATGACACGTTCGTCTACTCTTGCGCTTGGTCGGTTTTCTTAGGATTTTTGCACAAG
AATGATCAACGCATGATTCGGATTCCAGGATAGAGAATCC
>AT3G02460.5 | chr3:503110-506109 FORWARD LENGTH=3000
AGCCAAAAACCGCAGCTTCATCCCAAAAGATCAAACCTGGGAAGCAACCAGATCGAATAACTACTTAAATCAAGAAAGGG
CTGTTAAAAGATCACTTAAAGACTGACCTCTACGAGCAGCAAGCAATGCAGCTTCATTGACAATATTGGCGAGATCAGCA
CCTACAAATCCGGGAGTTAAAGAAGCAACCAGATCACATATGAGAAATGCATCTTCTTCTAAAGGAACGTCTCTCAGATG
TATGGCCAAGATTTTCCGACGGCCTTCTTGGTCTGGTTCTGCAACCAAAACTTTTCTAGAGAACCTTCCAGGCCGACAAA
GAGCCGAGTCTAACGCTTCTGGTCGGTTAGTTGCTGCAATTACAATGACTTTCGTGTCTGACTCGAATCCATCCATCTCA
GTAAGCAACTACAAAGGAAGTATATCAGCAATGGAGTCTACATGGTTAAAAGGGTACTAAATGTTGATTCTTTACCTGGT
TTAACGTCTGGTCACGTTCATCGTTGAAACTCCTACCGCGTTTTCCTCCAACCGCATCAAGCTCATCAATGAATATAATG
GAAGGTGAGTTTTTCCTTGCTGCATTGAAAAGATCTCTGATTCGCGCTGCGCCTCTTCCAACAAACAATTCAACAAACTC
ACTAGCGGAGACAGAGAAAAATGGAACTCCCGCTTCTCCAGCTACAGCCCGAGCCAACAAGGTTTTACCGGTCCCTGGTG
GACCGACCAAAAGCACACCTCTCGGTAATCTTGCTCCTAGTTTTTTGTAGTTTATACTTCCTTGAAGACATGAGACTATC
TACAAAGAAAAACAGAACACATGGAGGTTGGACTTCAAACTTAATTCTATAAACGTTGCATTTACGTATCTTTTTACCTC
CACGAGCTCGTCTTTAGCAGAATCAACACCCTCAACATCATCGAAGCCAACAGTGGGATTTTTAGACCGTCGTTTCTTCG
CAGGGCTGTTAGATGCTGAGAGTTGCCGATAAAGAAGCCACATAAGAGGTGTCAAAGGAATCCACAGAGAGATGATTGTT
ATCAAAGTAGTTCTCATTGACATCAATGCGGATTGAGGAGCTGAACTATAAGTAATGCCTTTCTCTCTCATTAAACTAAG
AAGAAACTTCTCATCATGATCGACTTTTCTTGTCACATACTTCCACACAGGAGGCAAAGCTCGAACCTTTCGCGGAGTAT
CGTCTTTCGTAACAGCTTCTGTCACTGTGCCGCCATCAATTTGGATTGCCGGATCTTCTAAAGTTTCAGACTTGTGAACA
TCATCAACAACCTCAACATTCTCATCAGTGTTGTAATAGATTCGACGTGAGCCTTCTTCGAGCAAAACCTTTGAAACAGA
ACCACCTCGAAGATTCGTAACGAAATCTGAGTAAGGAACAATGGATGGGGACGGAACAGCAGTTAACCTCAAGAACAAAT
AACACAGTCCAAAGATTAAAGCCACACCGGTGGACAAGATCACTCTTTTGAGATTCTTTTTCAAAAAATATCGAAAATCT
TCCATTGATGCTCTGAAATCAAATCTGCCAAGTCTCATTCTCACTAATCGTAATCTAGGTCGAAGCCTAAGAGAAAACCT
TCTTCTCTTCCCTTTGTTTCTACCATTTTCACCAATACGAGTCTCCTTATCTCCGTAATCACCAGTCACAAGTCGCTTAA
TCTCGCTATTACAAGAAAATCTATTACGAGAATCGCCATGAACTCTAATAACCCCTAATCTGGTTTCACCAATTTCCATA
AACCCACCAAGTCTCCTGCAACTAAACGATTGAGTCCTGATTCTAGAGACACAAACATTAAGCTCACTACTCCTCGAAGA
CACCTTTCTATTAAATTTCTCCGGAGAATAACCTCCATTGAATCTAAATCGATTGCTACAAAGAACATTGAAAGTAGCCA
TGGATTCTCTATCCTGGAATCCGAATCATGCGTTGATCATTCTTGTGCAAAAATCCTAAGAAAACCGACCAAGCGCAAGA
GTAGACGAACGTGTCATACAAGTGAAGAAGATTGGAATTAGAAAGGCTTTCGTCTTCAAGCTGATGACTCTGTTAAATTG
AAAGGATAAGAAGAGTTCGCAAAAGCTCTTTTTTGGTTGACAGATAAAAAACAAAACACAGAACAGGAAAAACTGTATGA
ATAAGCATTGGGCATTATAAATCGAGTCATGGCCTCATGGGCCTTTTAGCTATTGGGCTATCTTTCATTTTGGGCTTATT
TTAAAAAATAGGTTACTGATTTTTTTGAATTGGTATAATTAATTTGACGCCTATATATATATATATACCCAATTAAATTG
TTTTGTTCCTAAAACTTTATGAATCATAAATTCATAATCGTCGTGATAAAGCCTCTAATTACCCAAAATCGTGCTCAATT
TAGAAAATAGAATCTTTTAGTTGTCACCAAACTTAGCAAGTTGGCATAACCACCATTTAATCATAATAATACTCTCTCGA
CGGCGTCGTTTCGTGCTGGCTTCACTTGAATTATTATTTTTCTGGCTGGACTCATATTTTCTCCGGCAAGGAAAAAAGAA
AAACATCACTTTCTTCAAGCGGATGAAAAATTCAAAGATTGAGTCACCACCACCATAGTAATATACGCGTATGAGTTCCC
AGATGTGATCTCCATCCAACGTTGTATTTCTTTCGTTTTGGTTATCTTCTTCGGTTCCATCGAATTCCAACAATTCCCAT
CGAGGAATTTGGTTACGAATCTTTTGATCTGACTAAACCTAGGTGAGTTTTAATTTCTCCTGGATTTTTTACGATCACGT
TTCTGCTGATTATGATTACTGGTTACAGTTTTTGGACGATCGACGTTACTAGATTTAGGATTTTACTTTGAGAACCTGTT
TATACTTTGATGGTATAAATTTCACTATTGGGATATATTGGTCTATGATTGTGTCATTAGGGAGCTTGATCACAAGGAGA
CTGAAACCAATGCTAGGAGGAGTCTCTTCAGGTTAGTAGA
>AT3G02460.4 | chr3:503110-506109 FORWARD LENGTH=3000
AGCCAAAAACCGCAGCTTCATCCCAAAAGATCAAACCTGGGAAGCAACCAGATCGAATAACTACTTAAATCAAGAAAGGG
CTGTTAAAAGATCACTTAAAGACTGACCTCTACGAGCAGCAAGCAATGCAGCTTCATTGACAATATTGGCGAGATCAGCA
CCTACAAATCCGGGAGTTAAAGAAGCAACCAGATCACATATGAGAAATGCATCTTCTTCTAAAGGAACGTCTCTCAGATG
TATGGCCAAGATTTTCCGACGGCCTTCTTGGTCTGGTTCTGCAACCAAAACTTTTCTAGAGAACCTTCCAGGCCGACAAA
GAGCCGAGTCTAACGCTTCTGGTCGGTTAGTTGCTGCAATTACAATGACTTTCGTGTCTGACTCGAATCCATCCATCTCA
GTAAGCAACTACAAAGGAAGTATATCAGCAATGGAGTCTACATGGTTAAAAGGGTACTAAATGTTGATTCTTTACCTGGT
TTAACGTCTGGTCACGTTCATCGTTGAAACTCCTACCGCGTTTTCCTCCAACCGCATCAAGCTCATCAATGAATATAATG
GAAGGTGAGTTTTTCCTTGCTGCATTGAAAAGATCTCTGATTCGCGCTGCGCCTCTTCCAACAAACAATTCAACAAACTC
ACTAGCGGAGACAGAGAAAAATGGAACTCCCGCTTCTCCAGCTACAGCCCGAGCCAACAAGGTTTTACCGGTCCCTGGTG
GACCGACCAAAAGCACACCTCTCGGTAATCTTGCTCCTAGTTTTTTGTAGTTTATACTTCCTTGAAGACATGAGACTATC
TACAAAGAAAAACAGAACACATGGAGGTTGGACTTCAAACTTAATTCTATAAACGTTGCATTTACGTATCTTTTTACCTC
CACGAGCTCGTCTTTAGCAGAATCAACACCCTCAACATCATCGAAGCCAACAGTGGGATTTTTAGACCGTCGTTTCTTCG
CAGGGCTGTTAGATGCTGAGAGTTGCCGATAAAGAAGCCACATAAGAGGTGTCAAAGGAATCCACAGAGAGATGATTGTT
ATCAAAGTAGTTCTCATTGACATCAATGCGGATTGAGGAGCTGAACTATAAGTAATGCCTTTCTCTCTCATTAAACTAAG
AAGAAACTTCTCATCATGATCGACTTTTCTTGTCACATACTTCCACACAGGAGGCAAAGCTCGAACCTTTCGCGGAGTAT
CGTCTTTCGTAACAGCTTCTGTCACTGTGCCGCCATCAATTTGGATTGCCGGATCTTCTAAAGTTTCAGACTTGTGAACA
TCATCAACAACCTCAACATTCTCATCAGTGTTGTAATAGATTCGACGTGAGCCTTCTTCGAGCAAAACCTTTGAAACAGA
ACCACCTCGAAGATTCGTAACGAAATCTGAGTAAGGAACAATGGATGGGGACGGAACAGCAGTTAACCTCAAGAACAAAT
AACACAGTCCAAAGATTAAAGCCACACCGGTGGACAAGATCACTCTTTTGAGATTCTTTTTCAAAAAATATCGAAAATCT
TCCATTGATGCTCTGAAATCAAATCTGCCAAGTCTCATTCTCACTAATCGTAATCTAGGTCGAAGCCTAAGAGAAAACCT
TCTTCTCTTCCCTTTGTTTCTACCATTTTCACCAATACGAGTCTCCTTATCTCCGTAATCACCAGTCACAAGTCGCTTAA
TCTCGCTATTACAAGAAAATCTATTACGAGAATCGCCATGAACTCTAATAACCCCTAATCTGGTTTCACCAATTTCCATA
AACCCACCAAGTCTCCTGCAACTAAACGATTGAGTCCTGATTCTAGAGACACAAACATTAAGCTCACTACTCCTCGAAGA
CACCTTTCTATTAAATTTCTCCGGAGAATAACCTCCATTGAATCTAAATCGATTGCTACAAAGAACATTGAAAGTAGCCA
TGGATTCTCTATCCTGGAATCCGAATCATGCGTTGATCATTCTTGTGCAAAAATCCTAAGAAAACCGACCAAGCGCAAGA
GTAGACGAACGTGTCATACAAGTGAAGAAGATTGGAATTAGAAAGGCTTTCGTCTTCAAGCTGATGACTCTGTTAAATTG
AAAGGATAAGAAGAGTTCGCAAAAGCTCTTTTTTGGTTGACAGATAAAAAACAAAACACAGAACAGGAAAAACTGTATGA
ATAAGCATTGGGCATTATAAATCGAGTCATGGCCTCATGGGCCTTTTAGCTATTGGGCTATCTTTCATTTTGGGCTTATT
TTAAAAAATAGGTTACTGATTTTTTTGAATTGGTATAATTAATTTGACGCCTATATATATATATATACCCAATTAAATTG
TTTTGTTCCTAAAACTTTATGAATCATAAATTCATAATCGTCGTGATAAAGCCTCTAATTACCCAAAATCGTGCTCAATT
TAGAAAATAGAATCTTTTAGTTGTCACCAAACTTAGCAAGTTGGCATAACCACCATTTAATCATAATAATACTCTCTCGA
CGGCGTCGTTTCGTGCTGGCTTCACTTGAATTATTATTTTTCTGGCTGGACTCATATTTTCTCCGGCAAGGAAAAAAGAA
AAACATCACTTTCTTCAAGCGGATGAAAAATTCAAAGATTGAGTCACCACCACCATAGTAATATACGCGTATGAGTTCCC
AGATGTGATCTCCATCCAACGTTGTATTTCTTTCGTTTTGGTTATCTTCTTCGGTTCCATCGAATTCCAACAATTCCCAT
CGAGGAATTTGGTTACGAATCTTTTGATCTGACTAAACCTAGGTGAGTTTTAATTTCTCCTGGATTTTTTACGATCACGT
TTCTGCTGATTATGATTACTGGTTACAGTTTTTGGACGATCGACGTTACTAGATTTAGGATTTTACTTTGAGAACCTGTT
TATACTTTGATGGTATAAATTTCACTATTGGGATATATTGGTCTATGATTGTGTCATTAGGGAGCTTGATCACAAGGAGA
CTGAAACCAATGCTAGGAGGAGTCTCTTCAGGTTAGTAGA
>AT3G02460.1 | chr3:503110-506109 FORWARD LENGTH=3000
AGCCAAAAACCGCAGCTTCATCCCAAAAGATCAAACCTGGGAAGCAACCAGATCGAATAACTACTTAAATCAAGAAAGGG
CTGTTAAAAGATCACTTAAAGACTGACCTCTACGAGCAGCAAGCAATGCAGCTTCATTGACAATATTGGCGAGATCAGCA
CCTACAAATCCGGGAGTTAAAGAAGCAACCAGATCACATATGAGAAATGCATCTTCTTCTAAAGGAACGTCTCTCAGATG
TATGGCCAAGATTTTCCGACGGCCTTCTTGGTCTGGTTCTGCAACCAAAACTTTTCTAGAGAACCTTCCAGGCCGACAAA
GAGCCGAGTCTAACGCTTCTGGTCGGTTAGTTGCTGCAATTACAATGACTTTCGTGTCTGACTCGAATCCATCCATCTCA
GTAAGCAACTACAAAGGAAGTATATCAGCAATGGAGTCTACATGGTTAAAAGGGTACTAAATGTTGATTCTTTACCTGGT
TTAACGTCTGGTCACGTTCATCGTTGAAACTCCTACCGCGTTTTCCTCCAACCGCATCAAGCTCATCAATGAATATAATG
GAAGGTGAGTTTTTCCTTGCTGCATTGAAAAGATCTCTGATTCGCGCTGCGCCTCTTCCAACAAACAATTCAACAAACTC
ACTAGCGGAGACAGAGAAAAATGGAACTCCCGCTTCTCCAGCTACAGCCCGAGCCAACAAGGTTTTACCGGTCCCTGGTG
GACCGACCAAAAGCACACCTCTCGGTAATCTTGCTCCTAGTTTTTTGTAGTTTATACTTCCTTGAAGACATGAGACTATC
TACAAAGAAAAACAGAACACATGGAGGTTGGACTTCAAACTTAATTCTATAAACGTTGCATTTACGTATCTTTTTACCTC
CACGAGCTCGTCTTTAGCAGAATCAACACCCTCAACATCATCGAAGCCAACAGTGGGATTTTTAGACCGTCGTTTCTTCG
CAGGGCTGTTAGATGCTGAGAGTTGCCGATAAAGAAGCCACATAAGAGGTGTCAAAGGAATCCACAGAGAGATGATTGTT
ATCAAAGTAGTTCTCATTGACATCAATGCGGATTGAGGAGCTGAACTATAAGTAATGCCTTTCTCTCTCATTAAACTAAG
AAGAAACTTCTCATCATGATCGACTTTTCTTGTCACATACTTCCACACAGGAGGCAAAGCTCGAACCTTTCGCGGAGTAT
CGTCTTTCGTAACAGCTTCTGTCACTGTGCCGCCATCAATTTGGATTGCCGGATCTTCTAAAGTTTCAGACTTGTGAACA
TCATCAACAACCTCAACATTCTCATCAGTGTTGTAATAGATTCGACGTGAGCCTTCTTCGAGCAAAACCTTTGAAACAGA
ACCACCTCGAAGATTCGTAACGAAATCTGAGTAAGGAACAATGGATGGGGACGGAACAGCAGTTAACCTCAAGAACAAAT
AACACAGTCCAAAGATTAAAGCCACACCGGTGGACAAGATCACTCTTTTGAGATTCTTTTTCAAAAAATATCGAAAATCT
TCCATTGATGCTCTGAAATCAAATCTGCCAAGTCTCATTCTCACTAATCGTAATCTAGGTCGAAGCCTAAGAGAAAACCT
TCTTCTCTTCCCTTTGTTTCTACCATTTTCACCAATACGAGTCTCCTTATCTCCGTAATCACCAGTCACAAGTCGCTTAA
TCTCGCTATTACAAGAAAATCTATTACGAGAATCGCCATGAACTCTAATAACCCCTAATCTGGTTTCACCAATTTCCATA
AACCCACCAAGTCTCCTGCAACTAAACGATTGAGTCCTGATTCTAGAGACACAAACATTAAGCTCACTACTCCTCGAAGA
CACCTTTCTATTAAATTTCTCCGGAGAATAACCTCCATTGAATCTAAATCGATTGCTACAAAGAACATTGAAAGTAGCCA
TGGATTCTCTATCCTGGAATCCGAATCATGCGTTGATCATTCTTGTGCAAAAATCCTAAGAAAACCGACCAAGCGCAAGA
GTAGACGAACGTGTCATACAAGTGAAGAAGATTGGAATTAGAAAGGCTTTCGTCTTCAAGCTGATGACTCTGTTAAATTG
AAAGGATAAGAAGAGTTCGCAAAAGCTCTTTTTTGGTTGACAGATAAAAAACAAAACACAGAACAGGAAAAACTGTATGA
ATAAGCATTGGGCATTATAAATCGAGTCATGGCCTCATGGGCCTTTTAGCTATTGGGCTATCTTTCATTTTGGGCTTATT
TTAAAAAATAGGTTACTGATTTTTTTGAATTGGTATAATTAATTTGACGCCTATATATATATATATACCCAATTAAATTG
TTTTGTTCCTAAAACTTTATGAATCATAAATTCATAATCGTCGTGATAAAGCCTCTAATTACCCAAAATCGTGCTCAATT
TAGAAAATAGAATCTTTTAGTTGTCACCAAACTTAGCAAGTTGGCATAACCACCATTTAATCATAATAATACTCTCTCGA
CGGCGTCGTTTCGTGCTGGCTTCACTTGAATTATTATTTTTCTGGCTGGACTCATATTTTCTCCGGCAAGGAAAAAAGAA
AAACATCACTTTCTTCAAGCGGATGAAAAATTCAAAGATTGAGTCACCACCACCATAGTAATATACGCGTATGAGTTCCC
AGATGTGATCTCCATCCAACGTTGTATTTCTTTCGTTTTGGTTATCTTCTTCGGTTCCATCGAATTCCAACAATTCCCAT
CGAGGAATTTGGTTACGAATCTTTTGATCTGACTAAACCTAGGTGAGTTTTAATTTCTCCTGGATTTTTTACGATCACGT
TTCTGCTGATTATGATTACTGGTTACAGTTTTTGGACGATCGACGTTACTAGATTTAGGATTTTACTTTGAGAACCTGTT
TATACTTTGATGGTATAAATTTCACTATTGGGATATATTGGTCTATGATTGTGTCATTAGGGAGCTTGATCACAAGGAGA
CTGAAACCAATGCTAGGAGGAGTCTCTTCAGGTTAGTAGA
>AT3G02460.2 | chr3:503110-506109 FORWARD LENGTH=3000
AGCCAAAAACCGCAGCTTCATCCCAAAAGATCAAACCTGGGAAGCAACCAGATCGAATAACTACTTAAATCAAGAAAGGG
CTGTTAAAAGATCACTTAAAGACTGACCTCTACGAGCAGCAAGCAATGCAGCTTCATTGACAATATTGGCGAGATCAGCA
CCTACAAATCCGGGAGTTAAAGAAGCAACCAGATCACATATGAGAAATGCATCTTCTTCTAAAGGAACGTCTCTCAGATG
TATGGCCAAGATTTTCCGACGGCCTTCTTGGTCTGGTTCTGCAACCAAAACTTTTCTAGAGAACCTTCCAGGCCGACAAA
GAGCCGAGTCTAACGCTTCTGGTCGGTTAGTTGCTGCAATTACAATGACTTTCGTGTCTGACTCGAATCCATCCATCTCA
GTAAGCAACTACAAAGGAAGTATATCAGCAATGGAGTCTACATGGTTAAAAGGGTACTAAATGTTGATTCTTTACCTGGT
TTAACGTCTGGTCACGTTCATCGTTGAAACTCCTACCGCGTTTTCCTCCAACCGCATCAAGCTCATCAATGAATATAATG
GAAGGTGAGTTTTTCCTTGCTGCATTGAAAAGATCTCTGATTCGCGCTGCGCCTCTTCCAACAAACAATTCAACAAACTC
ACTAGCGGAGACAGAGAAAAATGGAACTCCCGCTTCTCCAGCTACAGCCCGAGCCAACAAGGTTTTACCGGTCCCTGGTG
GACCGACCAAAAGCACACCTCTCGGTAATCTTGCTCCTAGTTTTTTGTAGTTTATACTTCCTTGAAGACATGAGACTATC
TACAAAGAAAAACAGAACACATGGAGGTTGGACTTCAAACTTAATTCTATAAACGTTGCATTTACGTATCTTTTTACCTC
CACGAGCTCGTCTTTAGCAGAATCAACACCCTCAACATCATCGAAGCCAACAGTGGGATTTTTAGACCGTCGTTTCTTCG
CAGGGCTGTTAGATGCTGAGAGTTGCCGATAAAGAAGCCACATAAGAGGTGTCAAAGGAATCCACAGAGAGATGATTGTT
ATCAAAGTAGTTCTCATTGACATCAATGCGGATTGAGGAGCTGAACTATAAGTAATGCCTTTCTCTCTCATTAAACTAAG
AAGAAACTTCTCATCATGATCGACTTTTCTTGTCACATACTTCCACACAGGAGGCAAAGCTCGAACCTTTCGCGGAGTAT
CGTCTTTCGTAACAGCTTCTGTCACTGTGCCGCCATCAATTTGGATTGCCGGATCTTCTAAAGTTTCAGACTTGTGAACA
TCATCAACAACCTCAACATTCTCATCAGTGTTGTAATAGATTCGACGTGAGCCTTCTTCGAGCAAAACCTTTGAAACAGA
ACCACCTCGAAGATTCGTAACGAAATCTGAGTAAGGAACAATGGATGGGGACGGAACAGCAGTTAACCTCAAGAACAAAT
AACACAGTCCAAAGATTAAAGCCACACCGGTGGACAAGATCACTCTTTTGAGATTCTTTTTCAAAAAATATCGAAAATCT
TCCATTGATGCTCTGAAATCAAATCTGCCAAGTCTCATTCTCACTAATCGTAATCTAGGTCGAAGCCTAAGAGAAAACCT
TCTTCTCTTCCCTTTGTTTCTACCATTTTCACCAATACGAGTCTCCTTATCTCCGTAATCACCAGTCACAAGTCGCTTAA
TCTCGCTATTACAAGAAAATCTATTACGAGAATCGCCATGAACTCTAATAACCCCTAATCTGGTTTCACCAATTTCCATA
AACCCACCAAGTCTCCTGCAACTAAACGATTGAGTCCTGATTCTAGAGACACAAACATTAAGCTCACTACTCCTCGAAGA
CACCTTTCTATTAAATTTCTCCGGAGAATAACCTCCATTGAATCTAAATCGATTGCTACAAAGAACATTGAAAGTAGCCA
TGGATTCTCTATCCTGGAATCCGAATCATGCGTTGATCATTCTTGTGCAAAAATCCTAAGAAAACCGACCAAGCGCAAGA
GTAGACGAACGTGTCATACAAGTGAAGAAGATTGGAATTAGAAAGGCTTTCGTCTTCAAGCTGATGACTCTGTTAAATTG
AAAGGATAAGAAGAGTTCGCAAAAGCTCTTTTTTGGTTGACAGATAAAAAACAAAACACAGAACAGGAAAAACTGTATGA
ATAAGCATTGGGCATTATAAATCGAGTCATGGCCTCATGGGCCTTTTAGCTATTGGGCTATCTTTCATTTTGGGCTTATT
TTAAAAAATAGGTTACTGATTTTTTTGAATTGGTATAATTAATTTGACGCCTATATATATATATATACCCAATTAAATTG
TTTTGTTCCTAAAACTTTATGAATCATAAATTCATAATCGTCGTGATAAAGCCTCTAATTACCCAAAATCGTGCTCAATT
TAGAAAATAGAATCTTTTAGTTGTCACCAAACTTAGCAAGTTGGCATAACCACCATTTAATCATAATAATACTCTCTCGA
CGGCGTCGTTTCGTGCTGGCTTCACTTGAATTATTATTTTTCTGGCTGGACTCATATTTTCTCCGGCAAGGAAAAAAGAA
AAACATCACTTTCTTCAAGCGGATGAAAAATTCAAAGATTGAGTCACCACCACCATAGTAATATACGCGTATGAGTTCCC
AGATGTGATCTCCATCCAACGTTGTATTTCTTTCGTTTTGGTTATCTTCTTCGGTTCCATCGAATTCCAACAATTCCCAT
CGAGGAATTTGGTTACGAATCTTTTGATCTGACTAAACCTAGGTGAGTTTTAATTTCTCCTGGATTTTTTACGATCACGT
TTCTGCTGATTATGATTACTGGTTACAGTTTTTGGACGATCGACGTTACTAGATTTAGGATTTTACTTTGAGAACCTGTT
TATACTTTGATGGTATAAATTTCACTATTGGGATATATTGGTCTATGATTGTGTCATTAGGGAGCTTGATCACAAGGAGA
CTGAAACCAATGCTAGGAGGAGTCTCTTCAGGTTAGTAGA
>AT3G02460.3 | chr3:503110-506109 FORWARD LENGTH=3000
AGCCAAAAACCGCAGCTTCATCCCAAAAGATCAAACCTGGGAAGCAACCAGATCGAATAACTACTTAAATCAAGAAAGGG
CTGTTAAAAGATCACTTAAAGACTGACCTCTACGAGCAGCAAGCAATGCAGCTTCATTGACAATATTGGCGAGATCAGCA
CCTACAAATCCGGGAGTTAAAGAAGCAACCAGATCACATATGAGAAATGCATCTTCTTCTAAAGGAACGTCTCTCAGATG
TATGGCCAAGATTTTCCGACGGCCTTCTTGGTCTGGTTCTGCAACCAAAACTTTTCTAGAGAACCTTCCAGGCCGACAAA
GAGCCGAGTCTAACGCTTCTGGTCGGTTAGTTGCTGCAATTACAATGACTTTCGTGTCTGACTCGAATCCATCCATCTCA
GTAAGCAACTACAAAGGAAGTATATCAGCAATGGAGTCTACATGGTTAAAAGGGTACTAAATGTTGATTCTTTACCTGGT
TTAACGTCTGGTCACGTTCATCGTTGAAACTCCTACCGCGTTTTCCTCCAACCGCATCAAGCTCATCAATGAATATAATG
GAAGGTGAGTTTTTCCTTGCTGCATTGAAAAGATCTCTGATTCGCGCTGCGCCTCTTCCAACAAACAATTCAACAAACTC
ACTAGCGGAGACAGAGAAAAATGGAACTCCCGCTTCTCCAGCTACAGCCCGAGCCAACAAGGTTTTACCGGTCCCTGGTG
GACCGACCAAAAGCACACCTCTCGGTAATCTTGCTCCTAGTTTTTTGTAGTTTATACTTCCTTGAAGACATGAGACTATC
TACAAAGAAAAACAGAACACATGGAGGTTGGACTTCAAACTTAATTCTATAAACGTTGCATTTACGTATCTTTTTACCTC
CACGAGCTCGTCTTTAGCAGAATCAACACCCTCAACATCATCGAAGCCAACAGTGGGATTTTTAGACCGTCGTTTCTTCG
CAGGGCTGTTAGATGCTGAGAGTTGCCGATAAAGAAGCCACATAAGAGGTGTCAAAGGAATCCACAGAGAGATGATTGTT
ATCAAAGTAGTTCTCATTGACATCAATGCGGATTGAGGAGCTGAACTATAAGTAATGCCTTTCTCTCTCATTAAACTAAG
AAGAAACTTCTCATCATGATCGACTTTTCTTGTCACATACTTCCACACAGGAGGCAAAGCTCGAACCTTTCGCGGAGTAT
CGTCTTTCGTAACAGCTTCTGTCACTGTGCCGCCATCAATTTGGATTGCCGGATCTTCTAAAGTTTCAGACTTGTGAACA
TCATCAACAACCTCAACATTCTCATCAGTGTTGTAATAGATTCGACGTGAGCCTTCTTCGAGCAAAACCTTTGAAACAGA
ACCACCTCGAAGATTCGTAACGAAATCTGAGTAAGGAACAATGGATGGGGACGGAACAGCAGTTAACCTCAAGAACAAAT
AACACAGTCCAAAGATTAAAGCCACACCGGTGGACAAGATCACTCTTTTGAGATTCTTTTTCAAAAAATATCGAAAATCT
TCCATTGATGCTCTGAAATCAAATCTGCCAAGTCTCATTCTCACTAATCGTAATCTAGGTCGAAGCCTAAGAGAAAACCT
TCTTCTCTTCCCTTTGTTTCTACCATTTTCACCAATACGAGTCTCCTTATCTCCGTAATCACCAGTCACAAGTCGCTTAA
TCTCGCTATTACAAGAAAATCTATTACGAGAATCGCCATGAACTCTAATAACCCCTAATCTGGTTTCACCAATTTCCATA
AACCCACCAAGTCTCCTGCAACTAAACGATTGAGTCCTGATTCTAGAGACACAAACATTAAGCTCACTACTCCTCGAAGA
CACCTTTCTATTAAATTTCTCCGGAGAATAACCTCCATTGAATCTAAATCGATTGCTACAAAGAACATTGAAAGTAGCCA
TGGATTCTCTATCCTGGAATCCGAATCATGCGTTGATCATTCTTGTGCAAAAATCCTAAGAAAACCGACCAAGCGCAAGA
GTAGACGAACGTGTCATACAAGTGAAGAAGATTGGAATTAGAAAGGCTTTCGTCTTCAAGCTGATGACTCTGTTAAATTG
AAAGGATAAGAAGAGTTCGCAAAAGCTCTTTTTTGGTTGACAGATAAAAAACAAAACACAGAACAGGAAAAACTGTATGA
ATAAGCATTGGGCATTATAAATCGAGTCATGGCCTCATGGGCCTTTTAGCTATTGGGCTATCTTTCATTTTGGGCTTATT
TTAAAAAATAGGTTACTGATTTTTTTGAATTGGTATAATTAATTTGACGCCTATATATATATATATACCCAATTAAATTG
TTTTGTTCCTAAAACTTTATGAATCATAAATTCATAATCGTCGTGATAAAGCCTCTAATTACCCAAAATCGTGCTCAATT
TAGAAAATAGAATCTTTTAGTTGTCACCAAACTTAGCAAGTTGGCATAACCACCATTTAATCATAATAATACTCTCTCGA
CGGCGTCGTTTCGTGCTGGCTTCACTTGAATTATTATTTTTCTGGCTGGACTCATATTTTCTCCGGCAAGGAAAAAAGAA
AAACATCACTTTCTTCAAGCGGATGAAAAATTCAAAGATTGAGTCACCACCACCATAGTAATATACGCGTATGAGTTCCC
AGATGTGATCTCCATCCAACGTTGTATTTCTTTCGTTTTGGTTATCTTCTTCGGTTCCATCGAATTCCAACAATTCCCAT
CGAGGAATTTGGTTACGAATCTTTTGATCTGACTAAACCTAGGTGAGTTTTAATTTCTCCTGGATTTTTTACGATCACGT
TTCTGCTGATTATGATTACTGGTTACAGTTTTTGGACGATCGACGTTACTAGATTTAGGATTTTACTTTGAGAACCTGTT
TATACTTTGATGGTATAAATTTCACTATTGGGATATATTGGTCTATGATTGTGTCATTAGGGAGCTTGATCACAAGGAGA
CTGAAACCAATGCTAGGAGGAGTCTCTTCAGGTTAGTAGA
>AT3G02470.3 | chr3:507223-510222 FORWARD LENGTH=3000
CACATTTCATCTATTTCTTAAGAGTCAGTGGTTTGTGTGTAATGTAGGCAGGGCTTCCCCTTGTACAGCAATACCTGTTT
CAGTTAGAAAGCTTGGTAAAAGAGCTAATTCCGAAGCTCGGAGAACATTTTACTCAAGAAATGATTAATCCGAGTATGTA
TGCAAGTCAATGGTTCATCACCGTCTTCTCATACTCATTTCCTTTCCCTTTGGCTCTACGGATATGGGATGTGTTTCTCT
CCGAGGTAACTAAATGCGCATCCTTAAAATCTCTTTAACGTTTGTTGTGATCAAAGTTTCATTCTGTTATCTTCTATGGT
CATTGTTTCTTAAGGGTGTTAAAATCGTGTTCAAAGTGGGCTTAGCATTGCTCAAGTATTGCCAAGATGAGTTGGTGAGT
GAGGTTTATTTACGAGCTGTAAGTTAATTTCGCAAAACCAACCTTTTTAAAAAAATTAACTCTGCAGGTAAAGTTACCGT
TTGAGAAACTAATACATGCTCTGAAAACTTTCCCGGAAGACGCAATGAATCCGGATACCTTGCTTCCATTGGCTTACTCT
ATCAAGGTTCTCTTTCGTTTTCGAAAAGTTAATGTTCTGGTAAAATTTCCATGATAACTCGGGAGAGATATGAAAGAATC
AGATTCTCGATATCGACATGATTAACTTGATAGATAATTTAATCTTACTTGTAGTGATTAATTGAGGGCATTGATGTTGT
TAAATCTGATGGTATACTTGAAAAACGCTCTCAGCTTTCTTGAATAATCAACAACTGTGTTTTTTTGTTTGTTCATGGCA
GGTATCAAAGCGTTTGGAAGAACTGACACTGGAGTATCAGAAGACTAATGCCAAACCGGTTCAACCGTAGGAAATCCGGT
TGGCAATAACCTGAACCAGAAGTTGGATTCGAATTCGTTTTCTCATCTTATCTTTTCTTGTTGGAATATATTCTTTTTTC
ATCATATTGTCAAGTTGGGTGGGAATTTCTTATCAGAAGCTCTCTGATTGTTTTTAGCAATTTCGTGGAAAAGAAGAAGG
CATGCTCCAGCTGATGTATAGATAGAGAGAGAGACCAGTGTTCCTAGAGAGATATCACTAATGTGAAAAGTAAATCATAT
TGTTTAAAGGTATTTTTATTCTTTAAGGTTCATGGTACCAAACTAGTCCAAAATCTCAGAATTTTAAATACGACTTATGG
TTGAACAAAAAAGATTTGGAATAAATAATTACACACTGGTCAATAGTGATTGGTTATAATTTTGATACATTTTATTTGTT
GATTTTTGACAAATGGTGGACATGAGTCATGAGTGAGTCACGGGGAGGCCCAATTTTGTCATGTAGTGGAGCAGTTGAGA
GCCTTTGAGAAATAGAATTTGATTCTTTTAGGCCCCACGGCTACGCTACCGTGACAGCTCGCCTCGAGTTATCCGCTTCA
ACGGCACACGTATCTTCTAAACACGTGTCAATCTTTGATTGGTTAATATAGCGTGTTGGCCCATCTCTGTTTTATATTTT
GTTGTTCCGCAAAAGATAATGTCAAAAAATAATAAAGAAACAAATCTCTAAAATTAAAATAATTTCTACTTGCGGCGAAA
GGAAAAAGCAAATTTGTTAAAATAGTTGGGGCTATTTATCTGCGGTCAGGAATGGAGATGCTCGCACCTACCGATTCCAA
CGTAAGTAAATGGTTGAAGGGTAATTTGGGTAAAAACCTCGGAACGGCAAATTGGAAATAATCAACGGCTCAGATAGCTT
CACGCGATATAAACGCTAAGGTATAAGGTCAAATACGTAATTGTCAGGGAGCATAACCCTAGTACTTATATAAAGGCACT
CTTTCTACCTTTCTTTTCCTCCTCACGAACGCATCTCATTGCTTCATCATTACCAAATCATCAACTTAATCGTTTCTCTC
AAATTTAGGGTTTTCTCTTTTCTCGAAAGTCTTGCGGTTTTCTGAATCATCTCTATCTGGTGAGTCTCTTTTTTGAATTG
TAGATCTGCGTTTTCTCTCTGTAGATCTGTTCCGTCGTTGAGGATAATGTTTTTTAATCGGTGAATTCTGGGTTTTTTTC
AGGTTTGAGGGTTTCGTTTGATATCTGGAGAAAGGGGTTTCTGGAAACAAGGAGTTCATAATTCGCGATCTTGATCTATC
GATCTTCATTTATATATGTAAGTATCTCTCACGATTGACGTCGTTCTTCGATTGATTCATTAGCCTAGCTAGGTTAGATA
GACATCGTTCTTATCGTCCTAGGTTTTGGTATAAGAGATTGATATTCGCATGCATGGTTAGGTTGACTTATACCTGAAAC
CAACGACTTGGTTTCGATTTTTGTTTTGTTACATGTATGATTGCCTATTGTCTTAGGCTTTGTTTTTAGTTATGGATCTG
CTATAATAATTGGTTTCTACTCATCATTCGAGATATACAATTGAAAATTGAATGGTTCTTATGGTTTATAGATTCGTATT
GTCCTGATAAACATTGTTGTGTGATCTTTTGAATACCTGGTATTTTTATTTTTCATCTGATCTTTTTCCTTTGGATTTGT
TTTGTCTAATACAGAAAAGCGTGAATGAGATTATGATGGAGTCGAAAGGTGGTAAAAAGAAGTCCAGCAGTAGTAGTTCC
TTATTTTACGAAGCTCCCCTCGGTTACAGCATTGAAGACGTTCGTCCAAACGGTGGAATCAAGAAATTCAAATCTTCTGT
CTACTCAAACGTGAGTTTCCTCTATAATGCTATATCTGATTTCTTCAATCTCTATGGTATCCATTATGTAGTCTCTTCTT
AACTATGTTTTGCTTTTTGTTGCAGTGCTCCAAGAGGCCATCCTGAGTACCAGCGTGCACCGATCTTCATAATATAGTTA
TAGCTTTCTTTACTTTCCAGTTTATAATTTTCTTCTTTCAAAGCTCCTTTTCTGCTGGTTCCCGGATCCAATCGTTCTCT
CCTCCTACTACAAGTCCTGTCGCTCACACAACAAGGCGAG
>AT3G02470.1 | chr3:507223-510222 FORWARD LENGTH=3000
CACATTTCATCTATTTCTTAAGAGTCAGTGGTTTGTGTGTAATGTAGGCAGGGCTTCCCCTTGTACAGCAATACCTGTTT
CAGTTAGAAAGCTTGGTAAAAGAGCTAATTCCGAAGCTCGGAGAACATTTTACTCAAGAAATGATTAATCCGAGTATGTA
TGCAAGTCAATGGTTCATCACCGTCTTCTCATACTCATTTCCTTTCCCTTTGGCTCTACGGATATGGGATGTGTTTCTCT
CCGAGGTAACTAAATGCGCATCCTTAAAATCTCTTTAACGTTTGTTGTGATCAAAGTTTCATTCTGTTATCTTCTATGGT
CATTGTTTCTTAAGGGTGTTAAAATCGTGTTCAAAGTGGGCTTAGCATTGCTCAAGTATTGCCAAGATGAGTTGGTGAGT
GAGGTTTATTTACGAGCTGTAAGTTAATTTCGCAAAACCAACCTTTTTAAAAAAATTAACTCTGCAGGTAAAGTTACCGT
TTGAGAAACTAATACATGCTCTGAAAACTTTCCCGGAAGACGCAATGAATCCGGATACCTTGCTTCCATTGGCTTACTCT
ATCAAGGTTCTCTTTCGTTTTCGAAAAGTTAATGTTCTGGTAAAATTTCCATGATAACTCGGGAGAGATATGAAAGAATC
AGATTCTCGATATCGACATGATTAACTTGATAGATAATTTAATCTTACTTGTAGTGATTAATTGAGGGCATTGATGTTGT
TAAATCTGATGGTATACTTGAAAAACGCTCTCAGCTTTCTTGAATAATCAACAACTGTGTTTTTTTGTTTGTTCATGGCA
GGTATCAAAGCGTTTGGAAGAACTGACACTGGAGTATCAGAAGACTAATGCCAAACCGGTTCAACCGTAGGAAATCCGGT
TGGCAATAACCTGAACCAGAAGTTGGATTCGAATTCGTTTTCTCATCTTATCTTTTCTTGTTGGAATATATTCTTTTTTC
ATCATATTGTCAAGTTGGGTGGGAATTTCTTATCAGAAGCTCTCTGATTGTTTTTAGCAATTTCGTGGAAAAGAAGAAGG
CATGCTCCAGCTGATGTATAGATAGAGAGAGAGACCAGTGTTCCTAGAGAGATATCACTAATGTGAAAAGTAAATCATAT
TGTTTAAAGGTATTTTTATTCTTTAAGGTTCATGGTACCAAACTAGTCCAAAATCTCAGAATTTTAAATACGACTTATGG
TTGAACAAAAAAGATTTGGAATAAATAATTACACACTGGTCAATAGTGATTGGTTATAATTTTGATACATTTTATTTGTT
GATTTTTGACAAATGGTGGACATGAGTCATGAGTGAGTCACGGGGAGGCCCAATTTTGTCATGTAGTGGAGCAGTTGAGA
GCCTTTGAGAAATAGAATTTGATTCTTTTAGGCCCCACGGCTACGCTACCGTGACAGCTCGCCTCGAGTTATCCGCTTCA
ACGGCACACGTATCTTCTAAACACGTGTCAATCTTTGATTGGTTAATATAGCGTGTTGGCCCATCTCTGTTTTATATTTT
GTTGTTCCGCAAAAGATAATGTCAAAAAATAATAAAGAAACAAATCTCTAAAATTAAAATAATTTCTACTTGCGGCGAAA
GGAAAAAGCAAATTTGTTAAAATAGTTGGGGCTATTTATCTGCGGTCAGGAATGGAGATGCTCGCACCTACCGATTCCAA
CGTAAGTAAATGGTTGAAGGGTAATTTGGGTAAAAACCTCGGAACGGCAAATTGGAAATAATCAACGGCTCAGATAGCTT
CACGCGATATAAACGCTAAGGTATAAGGTCAAATACGTAATTGTCAGGGAGCATAACCCTAGTACTTATATAAAGGCACT
CTTTCTACCTTTCTTTTCCTCCTCACGAACGCATCTCATTGCTTCATCATTACCAAATCATCAACTTAATCGTTTCTCTC
AAATTTAGGGTTTTCTCTTTTCTCGAAAGTCTTGCGGTTTTCTGAATCATCTCTATCTGGTGAGTCTCTTTTTTGAATTG
TAGATCTGCGTTTTCTCTCTGTAGATCTGTTCCGTCGTTGAGGATAATGTTTTTTAATCGGTGAATTCTGGGTTTTTTTC
AGGTTTGAGGGTTTCGTTTGATATCTGGAGAAAGGGGTTTCTGGAAACAAGGAGTTCATAATTCGCGATCTTGATCTATC
GATCTTCATTTATATATGTAAGTATCTCTCACGATTGACGTCGTTCTTCGATTGATTCATTAGCCTAGCTAGGTTAGATA
GACATCGTTCTTATCGTCCTAGGTTTTGGTATAAGAGATTGATATTCGCATGCATGGTTAGGTTGACTTATACCTGAAAC
CAACGACTTGGTTTCGATTTTTGTTTTGTTACATGTATGATTGCCTATTGTCTTAGGCTTTGTTTTTAGTTATGGATCTG
CTATAATAATTGGTTTCTACTCATCATTCGAGATATACAATTGAAAATTGAATGGTTCTTATGGTTTATAGATTCGTATT
GTCCTGATAAACATTGTTGTGTGATCTTTTGAATACCTGGTATTTTTATTTTTCATCTGATCTTTTTCCTTTGGATTTGT
TTTGTCTAATACAGAAAAGCGTGAATGAGATTATGATGGAGTCGAAAGGTGGTAAAAAGAAGTCCAGCAGTAGTAGTTCC
TTATTTTACGAAGCTCCCCTCGGTTACAGCATTGAAGACGTTCGTCCAAACGGTGGAATCAAGAAATTCAAATCTTCTGT
CTACTCAAACGTGAGTTTCCTCTATAATGCTATATCTGATTTCTTCAATCTCTATGGTATCCATTATGTAGTCTCTTCTT
AACTATGTTTTGCTTTTTGTTGCAGTGCTCCAAGAGGCCATCCTGAGTACCAGCGTGCACCGATCTTCATAATATAGTTA
TAGCTTTCTTTACTTTCCAGTTTATAATTTTCTTCTTTCAAAGCTCCTTTTCTGCTGGTTCCCGGATCCAATCGTTCTCT
CCTCCTACTACAAGTCCTGTCGCTCACACAACAAGGCGAG
>AT3G02470.4 | chr3:507223-510222 FORWARD LENGTH=3000
CACATTTCATCTATTTCTTAAGAGTCAGTGGTTTGTGTGTAATGTAGGCAGGGCTTCCCCTTGTACAGCAATACCTGTTT
CAGTTAGAAAGCTTGGTAAAAGAGCTAATTCCGAAGCTCGGAGAACATTTTACTCAAGAAATGATTAATCCGAGTATGTA
TGCAAGTCAATGGTTCATCACCGTCTTCTCATACTCATTTCCTTTCCCTTTGGCTCTACGGATATGGGATGTGTTTCTCT
CCGAGGTAACTAAATGCGCATCCTTAAAATCTCTTTAACGTTTGTTGTGATCAAAGTTTCATTCTGTTATCTTCTATGGT
CATTGTTTCTTAAGGGTGTTAAAATCGTGTTCAAAGTGGGCTTAGCATTGCTCAAGTATTGCCAAGATGAGTTGGTGAGT
GAGGTTTATTTACGAGCTGTAAGTTAATTTCGCAAAACCAACCTTTTTAAAAAAATTAACTCTGCAGGTAAAGTTACCGT
TTGAGAAACTAATACATGCTCTGAAAACTTTCCCGGAAGACGCAATGAATCCGGATACCTTGCTTCCATTGGCTTACTCT
ATCAAGGTTCTCTTTCGTTTTCGAAAAGTTAATGTTCTGGTAAAATTTCCATGATAACTCGGGAGAGATATGAAAGAATC
AGATTCTCGATATCGACATGATTAACTTGATAGATAATTTAATCTTACTTGTAGTGATTAATTGAGGGCATTGATGTTGT
TAAATCTGATGGTATACTTGAAAAACGCTCTCAGCTTTCTTGAATAATCAACAACTGTGTTTTTTTGTTTGTTCATGGCA
GGTATCAAAGCGTTTGGAAGAACTGACACTGGAGTATCAGAAGACTAATGCCAAACCGGTTCAACCGTAGGAAATCCGGT
TGGCAATAACCTGAACCAGAAGTTGGATTCGAATTCGTTTTCTCATCTTATCTTTTCTTGTTGGAATATATTCTTTTTTC
ATCATATTGTCAAGTTGGGTGGGAATTTCTTATCAGAAGCTCTCTGATTGTTTTTAGCAATTTCGTGGAAAAGAAGAAGG
CATGCTCCAGCTGATGTATAGATAGAGAGAGAGACCAGTGTTCCTAGAGAGATATCACTAATGTGAAAAGTAAATCATAT
TGTTTAAAGGTATTTTTATTCTTTAAGGTTCATGGTACCAAACTAGTCCAAAATCTCAGAATTTTAAATACGACTTATGG
TTGAACAAAAAAGATTTGGAATAAATAATTACACACTGGTCAATAGTGATTGGTTATAATTTTGATACATTTTATTTGTT
GATTTTTGACAAATGGTGGACATGAGTCATGAGTGAGTCACGGGGAGGCCCAATTTTGTCATGTAGTGGAGCAGTTGAGA
GCCTTTGAGAAATAGAATTTGATTCTTTTAGGCCCCACGGCTACGCTACCGTGACAGCTCGCCTCGAGTTATCCGCTTCA
ACGGCACACGTATCTTCTAAACACGTGTCAATCTTTGATTGGTTAATATAGCGTGTTGGCCCATCTCTGTTTTATATTTT
GTTGTTCCGCAAAAGATAATGTCAAAAAATAATAAAGAAACAAATCTCTAAAATTAAAATAATTTCTACTTGCGGCGAAA
GGAAAAAGCAAATTTGTTAAAATAGTTGGGGCTATTTATCTGCGGTCAGGAATGGAGATGCTCGCACCTACCGATTCCAA
CGTAAGTAAATGGTTGAAGGGTAATTTGGGTAAAAACCTCGGAACGGCAAATTGGAAATAATCAACGGCTCAGATAGCTT
CACGCGATATAAACGCTAAGGTATAAGGTCAAATACGTAATTGTCAGGGAGCATAACCCTAGTACTTATATAAAGGCACT
CTTTCTACCTTTCTTTTCCTCCTCACGAACGCATCTCATTGCTTCATCATTACCAAATCATCAACTTAATCGTTTCTCTC
AAATTTAGGGTTTTCTCTTTTCTCGAAAGTCTTGCGGTTTTCTGAATCATCTCTATCTGGTGAGTCTCTTTTTTGAATTG
TAGATCTGCGTTTTCTCTCTGTAGATCTGTTCCGTCGTTGAGGATAATGTTTTTTAATCGGTGAATTCTGGGTTTTTTTC
AGGTTTGAGGGTTTCGTTTGATATCTGGAGAAAGGGGTTTCTGGAAACAAGGAGTTCATAATTCGCGATCTTGATCTATC
GATCTTCATTTATATATGTAAGTATCTCTCACGATTGACGTCGTTCTTCGATTGATTCATTAGCCTAGCTAGGTTAGATA
GACATCGTTCTTATCGTCCTAGGTTTTGGTATAAGAGATTGATATTCGCATGCATGGTTAGGTTGACTTATACCTGAAAC
CAACGACTTGGTTTCGATTTTTGTTTTGTTACATGTATGATTGCCTATTGTCTTAGGCTTTGTTTTTAGTTATGGATCTG
CTATAATAATTGGTTTCTACTCATCATTCGAGATATACAATTGAAAATTGAATGGTTCTTATGGTTTATAGATTCGTATT
GTCCTGATAAACATTGTTGTGTGATCTTTTGAATACCTGGTATTTTTATTTTTCATCTGATCTTTTTCCTTTGGATTTGT
TTTGTCTAATACAGAAAAGCGTGAATGAGATTATGATGGAGTCGAAAGGTGGTAAAAAGAAGTCCAGCAGTAGTAGTTCC
TTATTTTACGAAGCTCCCCTCGGTTACAGCATTGAAGACGTTCGTCCAAACGGTGGAATCAAGAAATTCAAATCTTCTGT
CTACTCAAACGTGAGTTTCCTCTATAATGCTATATCTGATTTCTTCAATCTCTATGGTATCCATTATGTAGTCTCTTCTT
AACTATGTTTTGCTTTTTGTTGCAGTGCTCCAAGAGGCCATCCTGAGTACCAGCGTGCACCGATCTTCATAATATAGTTA
TAGCTTTCTTTACTTTCCAGTTTATAATTTTCTTCTTTCAAAGCTCCTTTTCTGCTGGTTCCCGGATCCAATCGTTCTCT
CCTCCTACTACAAGTCCTGTCGCTCACACAACAAGGCGAG
>AT3G02480.1 | chr3:509384-512383 FORWARD LENGTH=3000
ATCTTCATTTATATATGTAAGTATCTCTCACGATTGACGTCGTTCTTCGATTGATTCATTAGCCTAGCTAGGTTAGATAG
ACATCGTTCTTATCGTCCTAGGTTTTGGTATAAGAGATTGATATTCGCATGCATGGTTAGGTTGACTTATACCTGAAACC
AACGACTTGGTTTCGATTTTTGTTTTGTTACATGTATGATTGCCTATTGTCTTAGGCTTTGTTTTTAGTTATGGATCTGC
TATAATAATTGGTTTCTACTCATCATTCGAGATATACAATTGAAAATTGAATGGTTCTTATGGTTTATAGATTCGTATTG
TCCTGATAAACATTGTTGTGTGATCTTTTGAATACCTGGTATTTTTATTTTTCATCTGATCTTTTTCCTTTGGATTTGTT
TTGTCTAATACAGAAAAGCGTGAATGAGATTATGATGGAGTCGAAAGGTGGTAAAAAGAAGTCCAGCAGTAGTAGTTCCT
TATTTTACGAAGCTCCCCTCGGTTACAGCATTGAAGACGTTCGTCCAAACGGTGGAATCAAGAAATTCAAATCTTCTGTC
TACTCAAACGTGAGTTTCCTCTATAATGCTATATCTGATTTCTTCAATCTCTATGGTATCCATTATGTAGTCTCTTCTTA
ACTATGTTTTGCTTTTTGTTGCAGTGCTCCAAGAGGCCATCCTGAGTACCAGCGTGCACCGATCTTCATAATATAGTTAT
AGCTTTCTTTACTTTCCAGTTTATAATTTTCTTCTTTCAAAGCTCCTTTTCTGCTGGTTCCCGGATCCAATCGTTCTCTC
CTCCTACTACAAGTCCTGTCGCTCACACAACAAGGCGAGATGGCCTTATCTGCAATCGGTTTCGAAGGTTACGAGAAACG
GCTCGAGGTGACTTTCTTTGAGCCAAGCATCTTTCAAGACTCCAAGGGACTGGGACTCCGTGCTCTGACCAAGTCCCAGC
TTGATGAAATTCTTACACCTGCTGCATGCACGATCGTTTCATCTCTCTCCAACGATCAATTGGACTCTTACGTACTCTCT
GAGTCCAGCTTCTTTGTCTACCCCTACAAAGTCATCATCAAGACTTGCGGTACCACTAAGCTCCTCCTCTCTATCCCACC
ACTTCTAAAGCTGGCTGGTGAGCTCTCTCTGAGTGTCAAGTCTGTGAAGTACACTCGCGGCTCCTTCCTCTGCCCCGGAG
GCCAGCCTTTTCCTCACCGCAGCTTCTCTGAAGAAGTCTCTGTTCTTGATGGGCACTTTACTCAGCTGGGCTTGAACAGC
GTAGCCTACTTGATGGGCAATGATGATGAGACTAAGAAATGGCATGTCTATGCTGCCTCTGCCCAGGACTCCAGCAACTG
CAACAACAATGTCTACACTCTCGAGATGTGCATGACTGGTCTGGACAGAGAGAAAGCTGCTGTCTTCTACAAGGATGAAG
CTGACAAGACTGGGTCAATGACTGATAACTCTGGAATCAGAAAGATCCTTCCCAAGTCTGAGATCTGCGACTTTGAATTC
GAGCCCTGCGGCTACTCTATGAACTCAATTGAAGGGGATGCAATCTCCACGATCCATGTGACCCCTGAAGATGGGTTTAG
CTACGCTAGCTTCGAAGCTGTGGGTTACGACTTCAACACCCTTGACCTTAGCCAGCTGGTGACAAGGGTTCTCTCTTGCT
TCGAGCCCAAGCAATTCTCTGTAGCTGTGCACTCGAGCGTTGGAGCGAACTCATACAAGCCAGAGATTACTGTAGACTTG
GAAGACTATGGGTGCAGAGAGAGGACATTTGAGTCTCTAGGAGAAGAGAGTGGAACAGTGATGTATCAGACGTTTGAGAA
GCTTGGTAAGTACTGTGGATCGCCTAGATCTACCTTGAAGTGTGAATGGAGCAGCAACAATAGCTGCAGCAGCGAGGACG
AGAAGGACGAGGGAATCTAGCAGAATTTTTCTTCCTAATAACTATTTTCGAGCTTTCTGTTTTTGTTCTTTCTTTTTAAA
AAACTTATTAAGTTCTTATGAATAATGACTTGTGAAGTTTGAGTTCGTCTCCTTCACAAGCAAGTTGTATTGGTGTTTTC
TACTTTATGAATATGGGTTTTATATACCTAAAGACTTGTTATGTTATTATTCTTAAATGTTGCTGCTATGATGATTACTA
TTATCGATTTTTACTATTATATTTGTTTTTTTTAACGATTCGTTGAAAAATAAACGAGATTGACACTAATGTAGCAAAAT
GTGCAATATTATCTTCAAAACATTACAAAATTCAGTTGTCTTAATCTTTTTATTTCCGATGACAAATTATGGTTACGTAA
ATAGTACTATATTAAAAAAAAAAGAAAAAAAAAGACGAAAATAAAACAAAAAGGGAGAATTTGAGTATTAAACCAAAAAA
AAAGGGAGAAGTGGACTTTTGATCAAAAGAAGAGAACAACTTGCATGAGTAAATTAGTTTTAGAGCTGACTATTTAAAAT
TTTAAGAACTAAAAAGAAAGTGGTAGTATAATTTAACAAAAGGATGATGACTCATATGAATAATAGTAGGCAAAAAAAAC
TTCAAAACCACAATTTCTTGTTTTCACTTAGAACCTTATTCTGCCATAATTACGTTTAGTTAAATTAAGAAAAAATTGCT
TAAAACGACAGTACAAGAAGAAGGAAACATTTTCTTTCACTCAAAATCCTATTATCGCGCAACAGAGGAGTCTAAGTGAA
ATAATACCGTGTCGTTTGCGGATCAGAAATCGAGAGAACCACGTATGTGTCTTTTATGTCCTGGTCAAACGGTTATCCAA
CACGTGGATCCCAAAACTAGCCACCGACTGCAGCAAGTTTCTCGAACCGATGCACGTGTCCTCGACACGTGGAGACTCCC
AAGCACGTCTCTGGGTTATAAATAGCAACCCAATGCTCCAATCATTTTCCATCATCAAACACAAAACAATCAATCAAAAA
CATAAAATTCAAAGTGTAAGCAAAACCAGAACGAGAGAAA
>AT3G02490.1 | chr3:510607-513606 FORWARD LENGTH=3000
TTCTCTGAAGAAGTCTCTGTTCTTGATGGGCACTTTACTCAGCTGGGCTTGAACAGCGTAGCCTACTTGATGGGCAATGA
TGATGAGACTAAGAAATGGCATGTCTATGCTGCCTCTGCCCAGGACTCCAGCAACTGCAACAACAATGTCTACACTCTCG
AGATGTGCATGACTGGTCTGGACAGAGAGAAAGCTGCTGTCTTCTACAAGGATGAAGCTGACAAGACTGGGTCAATGACT
GATAACTCTGGAATCAGAAAGATCCTTCCCAAGTCTGAGATCTGCGACTTTGAATTCGAGCCCTGCGGCTACTCTATGAA
CTCAATTGAAGGGGATGCAATCTCCACGATCCATGTGACCCCTGAAGATGGGTTTAGCTACGCTAGCTTCGAAGCTGTGG
GTTACGACTTCAACACCCTTGACCTTAGCCAGCTGGTGACAAGGGTTCTCTCTTGCTTCGAGCCCAAGCAATTCTCTGTA
GCTGTGCACTCGAGCGTTGGAGCGAACTCATACAAGCCAGAGATTACTGTAGACTTGGAAGACTATGGGTGCAGAGAGAG
GACATTTGAGTCTCTAGGAGAAGAGAGTGGAACAGTGATGTATCAGACGTTTGAGAAGCTTGGTAAGTACTGTGGATCGC
CTAGATCTACCTTGAAGTGTGAATGGAGCAGCAACAATAGCTGCAGCAGCGAGGACGAGAAGGACGAGGGAATCTAGCAG
AATTTTTCTTCCTAATAACTATTTTCGAGCTTTCTGTTTTTGTTCTTTCTTTTTAAAAAACTTATTAAGTTCTTATGAAT
AATGACTTGTGAAGTTTGAGTTCGTCTCCTTCACAAGCAAGTTGTATTGGTGTTTTCTACTTTATGAATATGGGTTTTAT
ATACCTAAAGACTTGTTATGTTATTATTCTTAAATGTTGCTGCTATGATGATTACTATTATCGATTTTTACTATTATATT
TGTTTTTTTTAACGATTCGTTGAAAAATAAACGAGATTGACACTAATGTAGCAAAATGTGCAATATTATCTTCAAAACAT
TACAAAATTCAGTTGTCTTAATCTTTTTATTTCCGATGACAAATTATGGTTACGTAAATAGTACTATATTAAAAAAAAAA
GAAAAAAAAAGACGAAAATAAAACAAAAAGGGAGAATTTGAGTATTAAACCAAAAAAAAAGGGAGAAGTGGACTTTTGAT
CAAAAGAAGAGAACAACTTGCATGAGTAAATTAGTTTTAGAGCTGACTATTTAAAATTTTAAGAACTAAAAAGAAAGTGG
TAGTATAATTTAACAAAAGGATGATGACTCATATGAATAATAGTAGGCAAAAAAAACTTCAAAACCACAATTTCTTGTTT
TCACTTAGAACCTTATTCTGCCATAATTACGTTTAGTTAAATTAAGAAAAAATTGCTTAAAACGACAGTACAAGAAGAAG
GAAACATTTTCTTTCACTCAAAATCCTATTATCGCGCAACAGAGGAGTCTAAGTGAAATAATACCGTGTCGTTTGCGGAT
CAGAAATCGAGAGAACCACGTATGTGTCTTTTATGTCCTGGTCAAACGGTTATCCAACACGTGGATCCCAAAACTAGCCA
CCGACTGCAGCAAGTTTCTCGAACCGATGCACGTGTCCTCGACACGTGGAGACTCCCAAGCACGTCTCTGGGTTATAAAT
AGCAACCCAATGCTCCAATCATTTTCCATCATCAAACACAAAACAATCAATCAAAAACATAAAATTCAAAGTGTAAGCAA
AACCAGAACGAGAGAAAATGGACAACAAGCAAAACGCGAGCTACCAAGCCGGTCAAGCCACTGGCCAGACTAAGGTCTCT
CTCTCTCTCTTTCTTTTGTTACACATTTCGTATCAATTTGTTGAAATATATGTAAAAGATCTCTACATTTCTAAATTCAT
ATAGTTTTCCCGCAAATACTTACGGATTACGATAGGGTGTTCTTTTTAGACAAGGTTGATCTAATAATGTATAATGTTAA
ACTTATGTGAATATAGGAGAAGGCCGGTGGAATGATGGACAAGGCCAAGGATGCTGCTGCTTCAGCTCAAGACTCCTTGC
AACAGGTTCAGTTTTGATTCTTTCATTTCATTTTGCTCCCTTGTAGTAAAACCATAATATTGAACTTTTAAATCAAATTG
TGAATTGTAGACTGGACAACAAATGAAGGAGAAGGCGCAAGGAGCTGCTGATGTCGTCAAGGACAAGACCGGCATGAACA
AAAGCCACTAAGCAAGCACCTTGGACTTCTTTTCTAATTAATTCCCCTCTTCGACTTGTGTTTAATAAATTTGGGGTTTT
AATTCTCATTCCTGCTACTTTCTGATGTTGTTTCCTTGCGTCCATTTGGATCTTTATGTAATCTTATCTATCTAGTTAAT
AAAAGTATGCTTTTTAATATCATGAATGTGGAAGAAAAAAGGGAGTGGGTTTCAGTGTTCAAGTATAAAGTAACAACTAA
CAACTTCAAAGAATATTAGATCAATGAAAGTAAGTATCAAACAATGTATATATCTTATAGTGTTAGTTTGGAAATTTTAT
CCAAAATGAAGATAATTTGGAACGTTAGATGAAGTTTTGTTCCTCAAATAACTTTGGAACCTTCAGTTTTTTATATATCA
TTGGAAATTTAGTGAGAAAACATGATTGGATCAATTCTCTTACTAAAACATTTCAAGAGTATAAGGAATTATTGATTGAG
CACAAAAAGACATGGTCATATTTTCCTAATCGCTGTGGAGGATAAAATTATCTAAATAAAAAAATGTTGTGGCTAAAATG
AAAATTACAAAAAGTTGGAGGATGACAGCTTAAAAATACTCGACCTTCCGTCTTGGTCAGAGGTTTAGTCTAAAGCCCTA
AACATTTCCTCTCTCTCTTGCGCCATTGCTGCTCCATCGTTCCCATTCGTAAAAATCCAAACTTTTTGTTCAAAATCAAG
CCAAACTCTAGTGTTGTTGTAGCTTAGATAGACATTAAGG
>AT3G02493.1 | chr3:516185-519184 REVERSE LENGTH=3000
TATCTCGAAAGTTTGTAAGATAGTATATGTTGAATCTTAATTGGATGACTGACATATATATTAGAGACACCTCACAATAA
AGTTTTAGTTTTTTGTCTTTTGTTTTTTTGGGTGTAATCCATATATAGGAAACAAATTCACTTGGCATGTTCCATTGTTT
TCTCGAAAGGTTATGATCGATTAGTTCTGGTTTCTTTTTCATGTTTTTAATTTTGTATAGTGACAGTTAATAATAATGAA
ATTGATTATCTTGACAAGAATGATTGATTTAACATGTTTGGCTATTTCTCACTGTATTTTAAATTGACTGAAAAAAGGAT
TTTCAGATCAGAAAATTAAAAGCTCTCATATGTGAAAATTTCAAAATAATATTTATTAATATTTTATAAAATTTGACGGT
AAGGAAGACAGATTGTATTGCTTATTTTGATTTCACAAGAATGATTCACCTGCATTTAGAGAACTCATGATTACAGTGGC
CCAAAGAGTGCATGCAAATGTAGGCATCACTTGTGACAGTGGTGTAACATGGAGATTTTGGTTCATTTAATGGCTGTTGC
TATCTCTTCTCTGTTTTTTTTTTATTTTATCCAAAATGGTTAGTTTTGCAATTCACCCTTTTTGATAATGCGAAAATAGA
TTAGAAAAAAAGGTACAAGAAAATACAAAACCAAACTGTTCATCCCTGTTTCACGCGCTGAGAAATTAAAGAAAAAGTGT
TTTGGTAAGAAACAGCGCTTTTAGTCCATACATTTTAGCGACACGCGCAACTGATGCGCGTTGGTTAAATAGCAGTTGGT
TACACTTAGACTTTCAAGGACCCAATCCATAGCCCATAACCCCCTTGATGGACTAAAAGAATAGGCCCATAACTAAAGAC
TGTTCAGTGTTCACAATTACCTCCAGTGTTATAAGTTTTCCCCCAAATCCACAGCTTCAAAAGTTTCAATTGTGAACATA
TATAATACATTAATGTTTCATGTTTGTATGTGTAAGGATCTTGATTAGATTACTAGCTCCAAGATATTGGATGCTTCATT
AGCAAGAAACCAATCAACCTTAATTCAAATGATTAGTAAACCAAGATTACGAAGTCGAAACTGGTTCTCGATGCGTTGCA
CCGGAACAGTTTTTAATTACGAACACTATCTTTTGAGTCATCCAAGACCAAGATACGGGTTAATGATTCTTAATTGTGTT
TAAGTTCATTGTTAATTAAGCTATATCATATGGTAAATTTTTATCATGAATGGTTTCTAATAATGAAATAATACTACTGT
ATAGTCTGTATCAGTACTTAGGGGACAAGAGAACGAAGGTTGTCTAGGTTATGCCAAACAGTAACCCATACCCATGCGAA
TTTCACGTGCAGCATACTACTGTACATTGGTTCTTCTGATTGCTTTTTTTTGTATATATTTTTCTTCCTTTCAATTTTAG
TTTGTTATCTTACCTCTAAATTTATAAATAACTAAATGGAAAGTGAGGGAACAAGAGTTCAAGAGTGGTGTCCTCTATGC
TAATACGCATATCATATATCTATTTTTGGTAATATAAAAATGTACAAGTACGTAGTATGTGTTTGTGTAGTTGAACATAT
AACCAAAAAAATATTGACATGCATATAACAATGATAAGTTCAAAATGTTCTACTCTTGAAGCATGGCATAGGGAAAATCG
GGATATAATATATTCGGGGAGACAAAAACAATTTCCAAGAATTGATGCGCTAATATAATACAGTAGTTAGGCAAAAATAA
TTTTTAAGAAGCAAGGGCCAGGTTCAAGTTACGGCTAATTTGGTGATGGAACACGAGAAAAGACATGTGGGATTATGTTT
TGGCCATAATATTAACTTTTATGTAAGCTCATAATCGCAAATTTCAAGTAATTAAAAATATAATCTTGTTCCAGTTATGT
TAGCTTCGATGAAGTCCTATATACATATCATATCATCTTTGGCATTTTGTGTTTACGGTGAGGAAATCAAATCCACTTGC
GCATTTATGCACTTTTGGCGACTATGAGATTCATACGAAACTATATATTGATCTCTGATAACTTCGGTTTTCAATTTTAT
ATGCATCCGCACTCTAAGAAGTTTACTTTTATAAGTTACTTAGTTTTTTGTATATACCAGAACGTTATATAACAAGTTAA
TTTATTTATATAAGTTTTGCCAGCTAATTTTAGCATAGATAAACTATCAAATGTTATAAAATGGTCATGTTTTTATTTGC
GAGTAAAAATGACTCAATGTATCCACATTTTATGGGATATGTTCATTTCATTTGAAGCAAAATGGCTCTAGTTGTACTAA
TTTGGTCAATGTGTTCACCAACAAAGAAAATAAATATAGTATACTATCAATCCCAAAATATTAGTCTTTTCGAACGAAAA
AGTTACTCAAATCTTAAGAGGCCGTAATTAAATTTGAAGAACTTTACAAGACTTGCTTTTAGTTCGATATATAATACCAT
TTTTATTAATTAAAATGATTACTTTTATCACTTATTAGGATAGTGGATAAAAGAATATGTTATGCAACCAAATGGCCGAC
AAATGTATCTTTGTTGGTGGATTTTCACATTGTTATATAGAGTTTGGTGACGTGACTAAACCACATACAAATGATAATAA
TTTCCTCGAACAATATAATCATTTATATGGTTGATTAGAGATAAATTTAAGGGTCCAATGTATACCTATTATTAATTGTT
TATTAAGTTACTGTAGAATGCAGACAATAACTTCTCCCTATAAAAACTCACTCGAACAAGTATCTTCTCCATTAAATCAC
TTATCTTCCAAAGTTCTCTTATTCTTCACAATATCACACTCTCTTAATTAATAGTTAATATCATAGAAGATTCCTGCTCG
GAAACAATCTAGACCAAGTTTTTTCGAGGGATTCGTCGTGGTGTAAAGTCTCACCAACTTTTTAGTATTTCCGATACAAT
CATTGTTATATCAACTGGTTTCTTAGGGACACAACTGGAT
>AT3G02500.1 | chr3:516364-519363 FORWARD LENGTH=3000
TAAGAGAACTTTGGAAGATAAGTGATTTAATGGAGAAGATACTTGTTCGAGTGAGTTTTTATAGGGAGAAGTTATTGTCT
GCATTCTACAGTAACTTAATAAACAATTAATAATAGGTATACATTGGACCCTTAAATTTATCTCTAATCAACCATATAAA
TGATTATATTGTTCGAGGAAATTATTATCATTTGTATGTGGTTTAGTCACGTCACCAAACTCTATATAACAATGTGAAAA
TCCACCAACAAAGATACATTTGTCGGCCATTTGGTTGCATAACATATTCTTTTATCCACTATCCTAATAAGTGATAAAAG
TAATCATTTTAATTAATAAAAATGGTATTATATATCGAACTAAAAGCAAGTCTTGTAAAGTTCTTCAAATTTAATTACGG
CCTCTTAAGATTTGAGTAACTTTTTCGTTCGAAAAGACTAATATTTTGGGATTGATAGTATACTATATTTATTTTCTTTG
TTGGTGAACACATTGACCAAATTAGTACAACTAGAGCCATTTTGCTTCAAATGAAATGAACATATCCCATAAAATGTGGA
TACATTGAGTCATTTTTACTCGCAAATAAAAACATGACCATTTTATAACATTTGATAGTTTATCTATGCTAAAATTAGCT
GGCAAAACTTATATAAATAAATTAACTTGTTATATAACGTTCTGGTATATACAAAAAACTAAGTAACTTATAAAAGTAAA
CTTCTTAGAGTGCGGATGCATATAAAATTGAAAACCGAAGTTATCAGAGATCAATATATAGTTTCGTATGAATCTCATAG
TCGCCAAAAGTGCATAAATGCGCAAGTGGATTTGATTTCCTCACCGTAAACACAAAATGCCAAAGATGATATGATATGTA
TATAGGACTTCATCGAAGCTAACATAACTGGAACAAGATTATATTTTTAATTACTTGAAATTTGCGATTATGAGCTTACA
TAAAAGTTAATATTATGGCCAAAACATAATCCCACATGTCTTTTCTCGTGTTCCATCACCAAATTAGCCGTAACTTGAAC
CTGGCCCTTGCTTCTTAAAAATTATTTTTGCCTAACTACTGTATTATATTAGCGCATCAATTCTTGGAAATTGTTTTTGT
CTCCCCGAATATATTATATCCCGATTTTCCCTATGCCATGCTTCAAGAGTAGAACATTTTGAACTTATCATTGTTATATG
CATGTCAATATTTTTTTGGTTATATGTTCAACTACACAAACACATACTACGTACTTGTACATTTTTATATTACCAAAAAT
AGATATATGATATGCGTATTAGCATAGAGGACACCACTCTTGAACTCTTGTTCCCTCACTTTCCATTTAGTTATTTATAA
ATTTAGAGGTAAGATAACAAACTAAAATTGAAAGGAAGAAAAATATATACAAAAAAAAGCAATCAGAAGAACCAATGTAC
AGTAGTATGCTGCACGTGAAATTCGCATGGGTATGGGTTACTGTTTGGCATAACCTAGACAACCTTCGTTCTCTTGTCCC
CTAAGTACTGATACAGACTATACAGTAGTATTATTTCATTATTAGAAACCATTCATGATAAAAATTTACCATATGATATA
GCTTAATTAACAATGAACTTAAACACAATTAAGAATCATTAACCCGTATCTTGGTCTTGGATGACTCAAAAGATAGTGTT
CGTAATTAAAAACTGTTCCGGTGCAACGCATCGAGAACCAGTTTCGACTTCGTAATCTTGGTTTACTAATCATTTGAATT
AAGGTTGATTGGTTTCTTGCTAATGAAGCATCCAATATCTTGGAGCTAGTAATCTAATCAAGATCCTTACACATACAAAC
ATGAAACATTAATGTATTATATATGTTCACAATTGAAACTTTTGAAGCTGTGGATTTGGGGGAAAACTTATAACACTGGA
GGTAATTGTGAACACTGAACAGTCTTTAGTTATGGGCCTATTCTTTTAGTCCATCAAGGGGGTTATGGGCTATGGATTGG
GTCCTTGAAAGTCTAAGTGTAACCAACTGCTATTTAACCAACGCGCATCAGTTGCGCGTGTCGCTAAAATGTATGGACTA
AAAGCGCTGTTTCTTACCAAAACACTTTTTCTTTAATTTCTCAGCGCGTGAAACAGGGATGAACAGTTTGGTTTTGTATT
TTCTTGTACCTTTTTTTCTAATCTATTTTCGCATTATCAAAAAGGGTGAATTGCAAAACTAACCATTTTGGATAAAATAA
AAAAAAAACAGAGAAGAGATAGCAACAGCCATTAAATGAACCAAAATCTCCATGTTACACCACTGTCACAAGTGATGCCT
ACATTTGCATGCACTCTTTGGGCCACTGTAATCATGAGTTCTCTAAATGCAGGTGAATCATTCTTGTGAAATCAAAATAA
GCAATACAATCTGTCTTCCTTACCGTCAAATTTTATAAAATATTAATAAATATTATTTTGAAATTTTCACATATGAGAGC
TTTTAATTTTCTGATCTGAAAATCCTTTTTTCAGTCAATTTAAAATACAGTGAGAAATAGCCAAACATGTTAAATCAATC
ATTCTTGTCAAGATAATCAATTTCATTATTATTAACTGTCACTATACAAAATTAAAAACATGAAAAAGAAACCAGAACTA
ATCGATCATAACCTTTCGAGAAAACAATGGAACATGCCAAGTGAATTTGTTTCCTATATATGGATTACACCCAAAAAAAC
AAAAGACAAAAAACTAAAACTTTATTGTGAGGTGTCTCTAATATATATGTCAGTCATCCAATTAAGATTCAACATATACT
ATCTTACAAACTTTCGAGATAACTTATTTGAAAATACCCAATATAATGAAACAAATTTAAAGATGACAAAAGTACTACAA
AAAGTCAATATTTTAAAGAATAAAAAAAAACTCAACCATCCCTTTTAAATTCATATATGTACATTTCTTCCCTCTCTCCA
TCATCCTTAGCTTTACCTTGGCTCTTTATTTTAATTTCCA
>AT3G02500.3 | chr3:516364-519363 FORWARD LENGTH=3000
TAAGAGAACTTTGGAAGATAAGTGATTTAATGGAGAAGATACTTGTTCGAGTGAGTTTTTATAGGGAGAAGTTATTGTCT
GCATTCTACAGTAACTTAATAAACAATTAATAATAGGTATACATTGGACCCTTAAATTTATCTCTAATCAACCATATAAA
TGATTATATTGTTCGAGGAAATTATTATCATTTGTATGTGGTTTAGTCACGTCACCAAACTCTATATAACAATGTGAAAA
TCCACCAACAAAGATACATTTGTCGGCCATTTGGTTGCATAACATATTCTTTTATCCACTATCCTAATAAGTGATAAAAG
TAATCATTTTAATTAATAAAAATGGTATTATATATCGAACTAAAAGCAAGTCTTGTAAAGTTCTTCAAATTTAATTACGG
CCTCTTAAGATTTGAGTAACTTTTTCGTTCGAAAAGACTAATATTTTGGGATTGATAGTATACTATATTTATTTTCTTTG
TTGGTGAACACATTGACCAAATTAGTACAACTAGAGCCATTTTGCTTCAAATGAAATGAACATATCCCATAAAATGTGGA
TACATTGAGTCATTTTTACTCGCAAATAAAAACATGACCATTTTATAACATTTGATAGTTTATCTATGCTAAAATTAGCT
GGCAAAACTTATATAAATAAATTAACTTGTTATATAACGTTCTGGTATATACAAAAAACTAAGTAACTTATAAAAGTAAA
CTTCTTAGAGTGCGGATGCATATAAAATTGAAAACCGAAGTTATCAGAGATCAATATATAGTTTCGTATGAATCTCATAG
TCGCCAAAAGTGCATAAATGCGCAAGTGGATTTGATTTCCTCACCGTAAACACAAAATGCCAAAGATGATATGATATGTA
TATAGGACTTCATCGAAGCTAACATAACTGGAACAAGATTATATTTTTAATTACTTGAAATTTGCGATTATGAGCTTACA
TAAAAGTTAATATTATGGCCAAAACATAATCCCACATGTCTTTTCTCGTGTTCCATCACCAAATTAGCCGTAACTTGAAC
CTGGCCCTTGCTTCTTAAAAATTATTTTTGCCTAACTACTGTATTATATTAGCGCATCAATTCTTGGAAATTGTTTTTGT
CTCCCCGAATATATTATATCCCGATTTTCCCTATGCCATGCTTCAAGAGTAGAACATTTTGAACTTATCATTGTTATATG
CATGTCAATATTTTTTTGGTTATATGTTCAACTACACAAACACATACTACGTACTTGTACATTTTTATATTACCAAAAAT
AGATATATGATATGCGTATTAGCATAGAGGACACCACTCTTGAACTCTTGTTCCCTCACTTTCCATTTAGTTATTTATAA
ATTTAGAGGTAAGATAACAAACTAAAATTGAAAGGAAGAAAAATATATACAAAAAAAAGCAATCAGAAGAACCAATGTAC
AGTAGTATGCTGCACGTGAAATTCGCATGGGTATGGGTTACTGTTTGGCATAACCTAGACAACCTTCGTTCTCTTGTCCC
CTAAGTACTGATACAGACTATACAGTAGTATTATTTCATTATTAGAAACCATTCATGATAAAAATTTACCATATGATATA
GCTTAATTAACAATGAACTTAAACACAATTAAGAATCATTAACCCGTATCTTGGTCTTGGATGACTCAAAAGATAGTGTT
CGTAATTAAAAACTGTTCCGGTGCAACGCATCGAGAACCAGTTTCGACTTCGTAATCTTGGTTTACTAATCATTTGAATT
AAGGTTGATTGGTTTCTTGCTAATGAAGCATCCAATATCTTGGAGCTAGTAATCTAATCAAGATCCTTACACATACAAAC
ATGAAACATTAATGTATTATATATGTTCACAATTGAAACTTTTGAAGCTGTGGATTTGGGGGAAAACTTATAACACTGGA
GGTAATTGTGAACACTGAACAGTCTTTAGTTATGGGCCTATTCTTTTAGTCCATCAAGGGGGTTATGGGCTATGGATTGG
GTCCTTGAAAGTCTAAGTGTAACCAACTGCTATTTAACCAACGCGCATCAGTTGCGCGTGTCGCTAAAATGTATGGACTA
AAAGCGCTGTTTCTTACCAAAACACTTTTTCTTTAATTTCTCAGCGCGTGAAACAGGGATGAACAGTTTGGTTTTGTATT
TTCTTGTACCTTTTTTTCTAATCTATTTTCGCATTATCAAAAAGGGTGAATTGCAAAACTAACCATTTTGGATAAAATAA
AAAAAAAACAGAGAAGAGATAGCAACAGCCATTAAATGAACCAAAATCTCCATGTTACACCACTGTCACAAGTGATGCCT
ACATTTGCATGCACTCTTTGGGCCACTGTAATCATGAGTTCTCTAAATGCAGGTGAATCATTCTTGTGAAATCAAAATAA
GCAATACAATCTGTCTTCCTTACCGTCAAATTTTATAAAATATTAATAAATATTATTTTGAAATTTTCACATATGAGAGC
TTTTAATTTTCTGATCTGAAAATCCTTTTTTCAGTCAATTTAAAATACAGTGAGAAATAGCCAAACATGTTAAATCAATC
ATTCTTGTCAAGATAATCAATTTCATTATTATTAACTGTCACTATACAAAATTAAAAACATGAAAAAGAAACCAGAACTA
ATCGATCATAACCTTTCGAGAAAACAATGGAACATGCCAAGTGAATTTGTTTCCTATATATGGATTACACCCAAAAAAAC
AAAAGACAAAAAACTAAAACTTTATTGTGAGGTGTCTCTAATATATATGTCAGTCATCCAATTAAGATTCAACATATACT
ATCTTACAAACTTTCGAGATAACTTATTTGAAAATACCCAATATAATGAAACAAATTTAAAGATGACAAAAGTACTACAA
AAAGTCAATATTTTAAAGAATAAAAAAAAACTCAACCATCCCTTTTAAATTCATATATGTACATTTCTTCCCTCTCTCCA
TCATCCTTAGCTTTACCTTGGCTCTTTATTTTAATTTCCA
>AT3G02500.2 | chr3:516364-519363 FORWARD LENGTH=3000
TAAGAGAACTTTGGAAGATAAGTGATTTAATGGAGAAGATACTTGTTCGAGTGAGTTTTTATAGGGAGAAGTTATTGTCT
GCATTCTACAGTAACTTAATAAACAATTAATAATAGGTATACATTGGACCCTTAAATTTATCTCTAATCAACCATATAAA
TGATTATATTGTTCGAGGAAATTATTATCATTTGTATGTGGTTTAGTCACGTCACCAAACTCTATATAACAATGTGAAAA
TCCACCAACAAAGATACATTTGTCGGCCATTTGGTTGCATAACATATTCTTTTATCCACTATCCTAATAAGTGATAAAAG
TAATCATTTTAATTAATAAAAATGGTATTATATATCGAACTAAAAGCAAGTCTTGTAAAGTTCTTCAAATTTAATTACGG
CCTCTTAAGATTTGAGTAACTTTTTCGTTCGAAAAGACTAATATTTTGGGATTGATAGTATACTATATTTATTTTCTTTG
TTGGTGAACACATTGACCAAATTAGTACAACTAGAGCCATTTTGCTTCAAATGAAATGAACATATCCCATAAAATGTGGA
TACATTGAGTCATTTTTACTCGCAAATAAAAACATGACCATTTTATAACATTTGATAGTTTATCTATGCTAAAATTAGCT
GGCAAAACTTATATAAATAAATTAACTTGTTATATAACGTTCTGGTATATACAAAAAACTAAGTAACTTATAAAAGTAAA
CTTCTTAGAGTGCGGATGCATATAAAATTGAAAACCGAAGTTATCAGAGATCAATATATAGTTTCGTATGAATCTCATAG
TCGCCAAAAGTGCATAAATGCGCAAGTGGATTTGATTTCCTCACCGTAAACACAAAATGCCAAAGATGATATGATATGTA
TATAGGACTTCATCGAAGCTAACATAACTGGAACAAGATTATATTTTTAATTACTTGAAATTTGCGATTATGAGCTTACA
TAAAAGTTAATATTATGGCCAAAACATAATCCCACATGTCTTTTCTCGTGTTCCATCACCAAATTAGCCGTAACTTGAAC
CTGGCCCTTGCTTCTTAAAAATTATTTTTGCCTAACTACTGTATTATATTAGCGCATCAATTCTTGGAAATTGTTTTTGT
CTCCCCGAATATATTATATCCCGATTTTCCCTATGCCATGCTTCAAGAGTAGAACATTTTGAACTTATCATTGTTATATG
CATGTCAATATTTTTTTGGTTATATGTTCAACTACACAAACACATACTACGTACTTGTACATTTTTATATTACCAAAAAT
AGATATATGATATGCGTATTAGCATAGAGGACACCACTCTTGAACTCTTGTTCCCTCACTTTCCATTTAGTTATTTATAA
ATTTAGAGGTAAGATAACAAACTAAAATTGAAAGGAAGAAAAATATATACAAAAAAAAGCAATCAGAAGAACCAATGTAC
AGTAGTATGCTGCACGTGAAATTCGCATGGGTATGGGTTACTGTTTGGCATAACCTAGACAACCTTCGTTCTCTTGTCCC
CTAAGTACTGATACAGACTATACAGTAGTATTATTTCATTATTAGAAACCATTCATGATAAAAATTTACCATATGATATA
GCTTAATTAACAATGAACTTAAACACAATTAAGAATCATTAACCCGTATCTTGGTCTTGGATGACTCAAAAGATAGTGTT
CGTAATTAAAAACTGTTCCGGTGCAACGCATCGAGAACCAGTTTCGACTTCGTAATCTTGGTTTACTAATCATTTGAATT
AAGGTTGATTGGTTTCTTGCTAATGAAGCATCCAATATCTTGGAGCTAGTAATCTAATCAAGATCCTTACACATACAAAC
ATGAAACATTAATGTATTATATATGTTCACAATTGAAACTTTTGAAGCTGTGGATTTGGGGGAAAACTTATAACACTGGA
GGTAATTGTGAACACTGAACAGTCTTTAGTTATGGGCCTATTCTTTTAGTCCATCAAGGGGGTTATGGGCTATGGATTGG
GTCCTTGAAAGTCTAAGTGTAACCAACTGCTATTTAACCAACGCGCATCAGTTGCGCGTGTCGCTAAAATGTATGGACTA
AAAGCGCTGTTTCTTACCAAAACACTTTTTCTTTAATTTCTCAGCGCGTGAAACAGGGATGAACAGTTTGGTTTTGTATT
TTCTTGTACCTTTTTTTCTAATCTATTTTCGCATTATCAAAAAGGGTGAATTGCAAAACTAACCATTTTGGATAAAATAA
AAAAAAAACAGAGAAGAGATAGCAACAGCCATTAAATGAACCAAAATCTCCATGTTACACCACTGTCACAAGTGATGCCT
ACATTTGCATGCACTCTTTGGGCCACTGTAATCATGAGTTCTCTAAATGCAGGTGAATCATTCTTGTGAAATCAAAATAA
GCAATACAATCTGTCTTCCTTACCGTCAAATTTTATAAAATATTAATAAATATTATTTTGAAATTTTCACATATGAGAGC
TTTTAATTTTCTGATCTGAAAATCCTTTTTTCAGTCAATTTAAAATACAGTGAGAAATAGCCAAACATGTTAAATCAATC
ATTCTTGTCAAGATAATCAATTTCATTATTATTAACTGTCACTATACAAAATTAAAAACATGAAAAAGAAACCAGAACTA
ATCGATCATAACCTTTCGAGAAAACAATGGAACATGCCAAGTGAATTTGTTTCCTATATATGGATTACACCCAAAAAAAC
AAAAGACAAAAAACTAAAACTTTATTGTGAGGTGTCTCTAATATATATGTCAGTCATCCAATTAAGATTCAACATATACT
ATCTTACAAACTTTCGAGATAACTTATTTGAAAATACCCAATATAATGAAACAAATTTAAAGATGACAAAAGTACTACAA
AAAGTCAATATTTTAAAGAATAAAAAAAAACTCAACCATCCCTTTTAAATTCATATATGTACATTTCTTCCCTCTCTCCA
TCATCCTTAGCTTTACCTTGGCTCTTTATTTTAATTTCCA
>AT3G02510.1 | chr3:524537-527536 REVERSE LENGTH=3000
TGAAAGGAGATTACCACAGGTACCTTGCTGAGTTTAAGACTGGAGCTGAGAGGAAAGAAGCTGCTGAGAGCACTCTGGTT
GCTTACAAGTCAGCTCAGGTAAACTCTTTAAGTTTCAACATCTATCTATCTTATTTTGCTGCTTGAGACCAGTAAAGGAG
CTGTCATGATGAATGCTTATGTGTGTTTTTCTTCTAATGTAGGATATTGCACTTGCTGATTTAGCTCCTACTCATCCGAT
TAGACTGGGACTTGCTCTTAACTTCTCTGTCTTCTACTACGAGATTCTCAACTCACCTGATCGTGCCTGCAGTCTCGCAA
AACAGGTTTGTATTTTGTCATACGGGATGTTATGATGCTTCCAGACTTTGTAACACTTATTCCAGCACCAAATTGCTTAA
TGATATTCTCTCAATTGTTTTGACAGGCTTTTGATGAGGCCATTTCTGAGCTGGATACATTAGGAGAAGAATCATACAAA
GACAGTACGTTGATAATGCAACTTCTCCGTGACAATCTGACCCTTTGGAACTCTGACATCAATGTACACCTTTGTCTTCC
TCCTTTTGCTTTTCCCTATAAACTCTTATATATGCAGTCTAAGCTTCTTTTACTCAGAAATTTCTCTCAAACGCTGATTG
TGTTGCTGATTTTTAGGATGAGGCGGGCGGTGATGAGATCAAGGAGGCGTCAAAACATGAGCCGGAAGAGGGGAAACCAG
CTGAGACAGGGCAGTGACCAGAGAGAGAGGGAGAGACATTTCTAAGTATGTATGGTATGGATTTTCCAAAAACATATGAT
ATGATTAGGGGATTTGTAGAAGCAGAGAGAAAGATCTTTATTTGATTTTCTCCAAAAATCTCTGTTCCCTTTTTTTTTTA
TTGGGTTATTAAAGCTGTTTGAGTCTTTGGTTCCTGCTTCGTTGCTTGTTAGTATTTAGGAAGTGAAGAAACAAAACTTT
GAATTATTGCTTTCCATTCAACTCGTCATAAATTATCATAATCAGTGTATTATTTACTTAGTTCTTATTAGGGTATTCTG
ATTTTTGCTTAACGCAACAGAATTTGTGTTAACCCATTTTTAAAGAATCTTCAATCTTGTATCATTGGTCGGGTCAGTCG
GATATATGGTCCGCTTTTGGTTTAAGACCGGAACAACGAAAGCCGGGGATATTGAGCCTTTCTGATGATGCGCCTCCGGG
CGGTAATGCTATTGGGACATGGATTACATTCTGATCAATAGGGACTAATAGTATGGATTTACTTTGTACTTCAGACTAGG
GTTTTTTTTTTTTTTTTTTTTTTTTTTTTTTTAAATATTATTAATCCTCATCCCAAATGACCTTGGGCCGCAACAAAAAC
AACATCAAATCCAGTTACAAAATTAGCAAATCGGAAAACATGTCGGCAAAGAAGGAAGATCGCCGCTTGTTGATGGAAGC
TAGCAGAGAGACCGGAGCATTAGATCCGGCGGGCTCAAGCCCTACAGTTTCGAGGCCGCAACCGATGCTCGAGAAACTCC
GACGAAAGAGACCGGTTTTCGTCCTCGAATCAACCCCACCGGCGCACCAACCCACCACAAGACTCCCAGAAAGCTAGTCT
CCCCAACAAGCACATCGACGGCACCGGATTCTGAAGAAGCAATCCGATACACTGGACGGTAACCCTTCCTTCCCAAACCG
GTACAGATCCGAAATCCCAGAGCTATTGCGTTTCAACCGGCTCGATGGATGCAAAATTGTGACAAATCTAAAGGAAGGTG
GCTCAACCGAAGCCTTCAGATCCGTAACTCACAACCGCCCTCTAAGATCCTGAGGATCTGCAGTTAACCACCAAGCAAAC
AACACTCCCACCAGATGCCCTCCAACTTCCGCCGTGGGCGCAGCTCAAGACCGACGGATGAGCCGGAGGACCCGAAGCAC
TCACGACGTCCATAAACGTGAGACAAACGCTGCAGGTTCCTCTTCCGCCAGAACTTGAGCCACAACCACATCGGAGGGAA
ATCGCCACACCACCGTTGACGGAGAGAACGCAAAGACTCACTCCTGGACCGACGTTGAACAGCTACGTCCGGAGAGTGAA
GAGCAACTGAACCTAAAGATCTAGATCTGAGAAGAAGAAATCGCCTTCAAGTGAGAGAGAAAAGCGTGGAAACCAAAGCA
ACGATTGTGCCTTCCACTTTTCTTCAATGGTTAAATGTTTGGTTGTCTCCAGACTAGGTTTTGGTCTCTTCCGTTTTAGT
AGTTGTTCTCGTGTCGCTTAGAGTCTCTGTAGGTGGTCAAAGAGATGATAATATTCTGATTTGTAGAGTATTATCTATCT
CATTGTGGTTTAAAAATGCAATGGTTCCTCGATCAGGTAGCGCTGGATCCGATAGTGTTTCAGGGTGATACTAGATCAAA
CCATTGCATTTGGGTCCAATTTGATAGAGGGGAATGTTATGTACCTTTAATTGGATGTAATCATTTGGTAAATGAAAGTT
GATGTTGAGCCAAAAAAAAAAAAAAAATCTGATACAGGGAAAAGAAAAGCTTTAAACTCTTAAAATCTTTTTGTAGACAA
TTCAACACATAAGTCTCTTTCCCTACATTTCATTTATTTCTCTTTTCCTTATTTATTCCTCTCTTCTTCTTCTTTTGACA
GATTATCCTTTTTCTATTGTTCCATTTTTTTATTCATGTTTTCCATGTGTACATTTGTATAAGAAGTTTTTTTATTCAAA
ATAGTAATCTGCTGTAAACTTAAAAATAACTCCAAACACACATTATCAGTAAATATTTTGAGCATGTTTATAGAAATACG
AATATACGGAAATCAATGTATTGAGTAATTAGGAATAATATGAATTAAATATAATTAAACACATACACTTAACATATAAA
CACATCGCTATTCCTATTATTACCATCCCCCTCGAATCCCACTGCTTTGCTTTTGCGCTTGTCTCTCTGTGCATTCACCT
TCTCTCTCTCCTCTCTCTCCTCTCTCTTTCTCTGTGTCTA
>AT3G02510.3 | chr3:523851-526850 REVERSE LENGTH=3000
GCGTCAAAACATGAGCCGGAAGAGGGGAAACCAGCTGAGACAGGGCAGTGACCAGAGAGAGAGGGAGAGACATTTCTAAG
TATGTATGGTATGGATTTTCCAAAAACATATGATATGATTAGGGGATTTGTAGAAGCAGAGAGAAAGATCTTTATTTGAT
TTTCTCCAAAAATCTCTGTTCCCTTTTTTTTTTATTGGGTTATTAAAGCTGTTTGAGTCTTTGGTTCCTGCTTCGTTGCT
TGTTAGTATTTAGGAAGTGAAGAAACAAAACTTTGAATTATTGCTTTCCATTCAACTCGTCATAAATTATCATAATCAGT
GTATTATTTACTTAGTTCTTATTAGGGTATTCTGATTTTTGCTTAACGCAACAGAATTTGTGTTAACCCATTTTTAAAGA
ATCTTCAATCTTGTATCATTGGTCGGGTCAGTCGGATATATGGTCCGCTTTTGGTTTAAGACCGGAACAACGAAAGCCGG
GGATATTGAGCCTTTCTGATGATGCGCCTCCGGGCGGTAATGCTATTGGGACATGGATTACATTCTGATCAATAGGGACT
AATAGTATGGATTTACTTTGTACTTCAGACTAGGGTTTTTTTTTTTTTTTTTTTTTTTTTTTTTTTAAATATTATTAATC
CTCATCCCAAATGACCTTGGGCCGCAACAAAAACAACATCAAATCCAGTTACAAAATTAGCAAATCGGAAAACATGTCGG
CAAAGAAGGAAGATCGCCGCTTGTTGATGGAAGCTAGCAGAGAGACCGGAGCATTAGATCCGGCGGGCTCAAGCCCTACA
GTTTCGAGGCCGCAACCGATGCTCGAGAAACTCCGACGAAAGAGACCGGTTTTCGTCCTCGAATCAACCCCACCGGCGCA
CCAACCCACCACAAGACTCCCAGAAAGCTAGTCTCCCCAACAAGCACATCGACGGCACCGGATTCTGAAGAAGCAATCCG
ATACACTGGACGGTAACCCTTCCTTCCCAAACCGGTACAGATCCGAAATCCCAGAGCTATTGCGTTTCAACCGGCTCGAT
GGATGCAAAATTGTGACAAATCTAAAGGAAGGTGGCTCAACCGAAGCCTTCAGATCCGTAACTCACAACCGCCCTCTAAG
ATCCTGAGGATCTGCAGTTAACCACCAAGCAAACAACACTCCCACCAGATGCCCTCCAACTTCCGCCGTGGGCGCAGCTC
AAGACCGACGGATGAGCCGGAGGACCCGAAGCACTCACGACGTCCATAAACGTGAGACAAACGCTGCAGGTTCCTCTTCC
GCCAGAACTTGAGCCACAACCACATCGGAGGGAAATCGCCACACCACCGTTGACGGAGAGAACGCAAAGACTCACTCCTG
GACCGACGTTGAACAGCTACGTCCGGAGAGTGAAGAGCAACTGAACCTAAAGATCTAGATCTGAGAAGAAGAAATCGCCT
TCAAGTGAGAGAGAAAAGCGTGGAAACCAAAGCAACGATTGTGCCTTCCACTTTTCTTCAATGGTTAAATGTTTGGTTGT
CTCCAGACTAGGTTTTGGTCTCTTCCGTTTTAGTAGTTGTTCTCGTGTCGCTTAGAGTCTCTGTAGGTGGTCAAAGAGAT
GATAATATTCTGATTTGTAGAGTATTATCTATCTCATTGTGGTTTAAAAATGCAATGGTTCCTCGATCAGGTAGCGCTGG
ATCCGATAGTGTTTCAGGGTGATACTAGATCAAACCATTGCATTTGGGTCCAATTTGATAGAGGGGAATGTTATGTACCT
TTAATTGGATGTAATCATTTGGTAAATGAAAGTTGATGTTGAGCCAAAAAAAAAAAAAAAATCTGATACAGGGAAAAGAA
AAGCTTTAAACTCTTAAAATCTTTTTGTAGACAATTCAACACATAAGTCTCTTTCCCTACATTTCATTTATTTCTCTTTT
CCTTATTTATTCCTCTCTTCTTCTTCTTTTGACAGATTATCCTTTTTCTATTGTTCCATTTTTTTATTCATGTTTTCCAT
GTGTACATTTGTATAAGAAGTTTTTTTATTCAAAATAGTAATCTGCTGTAAACTTAAAAATAACTCCAAACACACATTAT
CAGTAAATATTTTGAGCATGTTTATAGAAATACGAATATACGGAAATCAATGTATTGAGTAATTAGGAATAATATGAATT
AAATATAATTAAACACATACACTTAACATATAAACACATCGCTATTCCTATTATTACCATCCCCCTCGAATCCCACTGCT
TTGCTTTTGCGCTTGTCTCTCTGTGCATTCACCTTCTCTCTCTCCTCTCTCTCCTCTCTCTTTCTCTGTGTCTAATGGTT
ACAGCTACTTCAATCATAGCCTGGTCGAATACTCTTCACCTCTCTTCTATCTACTTATCAAAGTTTCGATTTTTCACTTA
CTCTTGTTAAACTCTCTTACCATCTTTTGTCTGTTTTCCAGGGGCTCTGGAGAAGATGGGCAACTAGGAATTGGTACCAA
CGAAGAAAAGGAATGGGCTTGCGTCGTTGAAGCTCTCGAGCCTTACTCTGTTCGCTCCGTTGTCTCTGGTAGCCGTAACT
CCCTCGCCATTTGCGATGATGGCACGGTACTATCCGAAATATCATGATAATGAGATTTGTCTTGTTTTGATTGGTCTCTT
TGCATTTGGGGACATGATTTTATAAGTTCTTGTAAAATTTGAGAGACCTGTTTTAGTTTGGTTTTATAAGTTCTTGTAAA
ATTTGAAGGAACCAAAAAACACATAGTTTGGCTTATTAATCATAACCAATGAAGCTCTGTGTCTTCTTATCTTGTGGGAA
AAGTCTCTTAGTTGAGATTCTTGATTAGAAGCTAGCCTATAGCTCAAAGTTGTTTTCTTGAACAGGTTTTGTTTGTGTTA
TCATGGAATTGGTCATTATTTCAGTAGTTTGATAGCTAAATTAAAGGTTTAAATTCACAAATAAGATTTAAAACCTCTAT
TTCGCTAAGTTATGTTTCGGCTTCTTTGAACTGATCTCAG
>AT3G02510.2 | chr3:524537-527536 REVERSE LENGTH=3000
TGAAAGGAGATTACCACAGGTACCTTGCTGAGTTTAAGACTGGAGCTGAGAGGAAAGAAGCTGCTGAGAGCACTCTGGTT
GCTTACAAGTCAGCTCAGGTAAACTCTTTAAGTTTCAACATCTATCTATCTTATTTTGCTGCTTGAGACCAGTAAAGGAG
CTGTCATGATGAATGCTTATGTGTGTTTTTCTTCTAATGTAGGATATTGCACTTGCTGATTTAGCTCCTACTCATCCGAT
TAGACTGGGACTTGCTCTTAACTTCTCTGTCTTCTACTACGAGATTCTCAACTCACCTGATCGTGCCTGCAGTCTCGCAA
AACAGGTTTGTATTTTGTCATACGGGATGTTATGATGCTTCCAGACTTTGTAACACTTATTCCAGCACCAAATTGCTTAA
TGATATTCTCTCAATTGTTTTGACAGGCTTTTGATGAGGCCATTTCTGAGCTGGATACATTAGGAGAAGAATCATACAAA
GACAGTACGTTGATAATGCAACTTCTCCGTGACAATCTGACCCTTTGGAACTCTGACATCAATGTACACCTTTGTCTTCC
TCCTTTTGCTTTTCCCTATAAACTCTTATATATGCAGTCTAAGCTTCTTTTACTCAGAAATTTCTCTCAAACGCTGATTG
TGTTGCTGATTTTTAGGATGAGGCGGGCGGTGATGAGATCAAGGAGGCGTCAAAACATGAGCCGGAAGAGGGGAAACCAG
CTGAGACAGGGCAGTGACCAGAGAGAGAGGGAGAGACATTTCTAAGTATGTATGGTATGGATTTTCCAAAAACATATGAT
ATGATTAGGGGATTTGTAGAAGCAGAGAGAAAGATCTTTATTTGATTTTCTCCAAAAATCTCTGTTCCCTTTTTTTTTTA
TTGGGTTATTAAAGCTGTTTGAGTCTTTGGTTCCTGCTTCGTTGCTTGTTAGTATTTAGGAAGTGAAGAAACAAAACTTT
GAATTATTGCTTTCCATTCAACTCGTCATAAATTATCATAATCAGTGTATTATTTACTTAGTTCTTATTAGGGTATTCTG
ATTTTTGCTTAACGCAACAGAATTTGTGTTAACCCATTTTTAAAGAATCTTCAATCTTGTATCATTGGTCGGGTCAGTCG
GATATATGGTCCGCTTTTGGTTTAAGACCGGAACAACGAAAGCCGGGGATATTGAGCCTTTCTGATGATGCGCCTCCGGG
CGGTAATGCTATTGGGACATGGATTACATTCTGATCAATAGGGACTAATAGTATGGATTTACTTTGTACTTCAGACTAGG
GTTTTTTTTTTTTTTTTTTTTTTTTTTTTTTTAAATATTATTAATCCTCATCCCAAATGACCTTGGGCCGCAACAAAAAC
AACATCAAATCCAGTTACAAAATTAGCAAATCGGAAAACATGTCGGCAAAGAAGGAAGATCGCCGCTTGTTGATGGAAGC
TAGCAGAGAGACCGGAGCATTAGATCCGGCGGGCTCAAGCCCTACAGTTTCGAGGCCGCAACCGATGCTCGAGAAACTCC
GACGAAAGAGACCGGTTTTCGTCCTCGAATCAACCCCACCGGCGCACCAACCCACCACAAGACTCCCAGAAAGCTAGTCT
CCCCAACAAGCACATCGACGGCACCGGATTCTGAAGAAGCAATCCGATACACTGGACGGTAACCCTTCCTTCCCAAACCG
GTACAGATCCGAAATCCCAGAGCTATTGCGTTTCAACCGGCTCGATGGATGCAAAATTGTGACAAATCTAAAGGAAGGTG
GCTCAACCGAAGCCTTCAGATCCGTAACTCACAACCGCCCTCTAAGATCCTGAGGATCTGCAGTTAACCACCAAGCAAAC
AACACTCCCACCAGATGCCCTCCAACTTCCGCCGTGGGCGCAGCTCAAGACCGACGGATGAGCCGGAGGACCCGAAGCAC
TCACGACGTCCATAAACGTGAGACAAACGCTGCAGGTTCCTCTTCCGCCAGAACTTGAGCCACAACCACATCGGAGGGAA
ATCGCCACACCACCGTTGACGGAGAGAACGCAAAGACTCACTCCTGGACCGACGTTGAACAGCTACGTCCGGAGAGTGAA
GAGCAACTGAACCTAAAGATCTAGATCTGAGAAGAAGAAATCGCCTTCAAGTGAGAGAGAAAAGCGTGGAAACCAAAGCA
ACGATTGTGCCTTCCACTTTTCTTCAATGGTTAAATGTTTGGTTGTCTCCAGACTAGGTTTTGGTCTCTTCCGTTTTAGT
AGTTGTTCTCGTGTCGCTTAGAGTCTCTGTAGGTGGTCAAAGAGATGATAATATTCTGATTTGTAGAGTATTATCTATCT
CATTGTGGTTTAAAAATGCAATGGTTCCTCGATCAGGTAGCGCTGGATCCGATAGTGTTTCAGGGTGATACTAGATCAAA
CCATTGCATTTGGGTCCAATTTGATAGAGGGGAATGTTATGTACCTTTAATTGGATGTAATCATTTGGTAAATGAAAGTT
GATGTTGAGCCAAAAAAAAAAAAAAAATCTGATACAGGGAAAAGAAAAGCTTTAAACTCTTAAAATCTTTTTGTAGACAA
TTCAACACATAAGTCTCTTTCCCTACATTTCATTTATTTCTCTTTTCCTTATTTATTCCTCTCTTCTTCTTCTTTTGACA
GATTATCCTTTTTCTATTGTTCCATTTTTTTATTCATGTTTTCCATGTGTACATTTGTATAAGAAGTTTTTTTATTCAAA
ATAGTAATCTGCTGTAAACTTAAAAATAACTCCAAACACACATTATCAGTAAATATTTTGAGCATGTTTATAGAAATACG
AATATACGGAAATCAATGTATTGAGTAATTAGGAATAATATGAATTAAATATAATTAAACACATACACTTAACATATAAA
CACATCGCTATTCCTATTATTACCATCCCCCTCGAATCCCACTGCTTTGCTTTTGCGCTTGTCTCTCTGTGCATTCACCT
TCTCTCTCTCCTCTCTCTCCTCTCTCTTTCTCTGTGTCTA
>AT3G02520.2 | chr3:527916-530915 REVERSE LENGTH=3000
GTAAATTTCTTCAGTCGGAATTTACTCTATTAAAATGACTTGTGTATGTGATTAAAATCTTTTTACTGGTAGTGGTCGTG
AATCAAATATATCATCTTAATGCACTCGGTGTGAATGTAACATGGATTATTTCTCTTGTAATAGGTTGAGGGGCTTGTTC
TTGATCATGGTTCGAGACACCCTGACATGAAGCGACGTGCGGAGAATTGTCACATCCTGACTTGCAATGTGTCATTAGAG
TACGAGAAGAGGTACATAAGACAAATCTCTGGTTGATTAATTGAATAGATATGAAAGACTATAACTTAGAAGAATTCTCC
CGTGTATTAGTGATTGTGTAGCCTAACTTTGTCTATATATCAGTGAAATTAATGCAGGATTCTTCTACTCGAATGCGGAG
CAGAGGGAAGCCATGGTTACTGCTGAGCGACGTTCCGTTGATGAAAGAGTTCAGAAAATTATTGAGCTGAAGAACAAGGT
GAGTTTGAAACTACTACCTCCAAGCTATATGCTGTATTCTTTCAGATATTTATTTATATTATTCTTTCAGATATTTATTT
ATATTTTCTTTTTCTGATGCAGGTTTGTGCTGGTAATGATAACAGCTTTGTTATCCTAAATCAAAAGGGTATTGATCCCC
CGTCATTGGATCTTCTTGCTAGAGAAGGGGTAAGCTATGATTGGCTTTGTATTTTTTTCCGGCATCTGATTGTGAGAAAA
GCATGAAAAAATGTAGACGAAGATTGTGAAATCAAGTGAACTGAAATTTTAACCAAATAGAGAAAAGGTTATCCACTAAG
AGTATTCACCTAGAATCTCTTAAATGCCTGGATCTTCCACCAAGCTTGTTTTTTTTTGTCTTGTGCTCTGTTTCTTGTGT
CTACAAGTTGTTACAAGAGAATTATCTTTCTGTTCCTTATATATGTATATATGTATCTCCAGATAATCGCCCTTAGAAGG
GCAAAGAGGAGGAACATGGAACGTTTGGTTTTGGCATGTGGTGGAGAAGCTGTGAACTCTGTCGATGACTTGACCCCTGA
TTGTCTTGGTTGGGCTGGACTTGTATATGAGCACGTTCTTGGAGAGGAGAAGTACACATTTGTTGAGCAAGTGAAGAATC
CTCATTCATGTACTATCCTCATAAAAGGTACAAATGCCCAAACTTCTATCTCTTGCCAGCTAAGTTTTGAAGATCAATTT
TGCTTATCTTCATATGTGTGGTCATTGATTATCTATGATTATGATTTGGTTTTCTTTATAGGGCCTAATGACCACACTAT
TGCTCAAATTAAGGACGCTGTCCGTGATGGTTTAAGATCAGTTAAGAATACCCTAGAAGATGAGTGTGTCGTATTAGTAA
GTACCTTCTTCTCCACAAAGATCAAATCCATTGCTATATCAGTGTGATTGTTTTGGTTTTGGGCGCATGTGGTTTATTGA
CATCTGTTTCTTTCTGTAGGGAGCTGGAGCTTTTGAAGTTGCAGCAAGACAACACTTAATCAATGAAGTCAAGAAAACCG
TTCAAGGGGTGAGTAGAAAGCAATATTCCTTTGCTCCAATACCAATTCTTGTTTTTTTCCGGTTGCTAATGTAAATTGTG
GGCAAATTGCAGCGCGCTCAACTCGGTGTTGAAGCTTTTGCTAATGCCCTTCTCGTAGTGCCTAAGACGCTTGCTGAAAA
TGCTGGGCTTGACACTCAAGACGTTATCATTTCTCTAACGGTATTATTCTTGTATTTTCCTCTTCTGCCACTATCGATTA
TGCTCCAAGTAAAATTATGTTTGTGTTTATCTACTGAGTTTCGATGTATATACAGAGTGAGCATGACAAAGGAAACATCG
TGGGACTAGACCTACAGGATGGAGAACCCGTCGACCCTCAGCTTGCCGGCATTTTCGACAATTACTCGGTGAAACGCCAA
CTTATCAATTCAGGGTATGTGCAGAACCAAATGGAAATTTGTATAATGGAGTCTTTTAATTCAGTTGCGGTTGAGTTCAG
GTTGTTAAAACGGTTGTTTGGTATTGTATTGCAGGCCGGTGATTGCTTCGCAGTTGCTATTAGTGGATGAAGTGATTCGT
GCAGGAAGAAATATGAGGAAGCCTACTTAAAACAAGACTATCTTTTGTTTTCAATTTTTTCTTACTTTCCCTTTCGTGTT
TTGAGTATTAGCATATGAATACTATTTATTTTTTACTCGTTATCCTTTGTTGTCTTAGATAATTTTGAATGTATCTTTTT
TTTCTATCTTTTGTATCAAACAAACATGATGAATGTTTTGATTGTGGTTTCTAGCGAAAACAGAACAAGATAAAGATTTC
AGAATTTTAAGAAAATGGAACCAGATTTATGTGTAAACAAACGCAATTAAAAGTCAAATCAACAACAATGCACGGCATAC
TTTAATTGATTTTTATTTTTCTAGTAACGGAGTCAAGGCCCAATTAAATTATTTATTTTCCACGATCATTAAAGTCTTTA
ACGGGTCAACACCGTTAGACACTTGTCATACTATTACTGGGCCTTATTTTTCTCTTTACTTTCTCTGAAAATCAAAGCCC
ATCTCTTCTTCCTTTTTTTTCCCCTAATTTCTCACTTCCCCCTCATTTCGCGTCTCGACCTTCGAATTCGACAAATCCCT
AATTCCAAAATCCTCTCGGTAAGCTACGGATCTAGTCTCTCTTTTGCTCATAGTTCGACGAAATCGTCTCTCTGTTGCTC
GTTCATGTTTTCGTTTCGTTTTGTGGACTTAATCTTCTCTGTGTTCGTTGTTATCTGGAGATCTGGCAAAATCTCGAATG
ATTTTGATAGATTCTAGGTTTCTAGGTGTATCTATCGGTATAGTGTTCGTTTTGTCTTGATTTGTTGGTCTCGACGATTT
ATCTGTTGTTTCTTTTGTTTTGTTGGGAATAATGTTGATATAGCCAAGCTACTGTGATGTTGATGAAGTTTGAAATGAAT
TTTTGAAAACAGGATCTAAAAGAGTGTGTGATAACATAAG
>AT3G02520.1 | chr3:527916-530915 REVERSE LENGTH=3000
GTAAATTTCTTCAGTCGGAATTTACTCTATTAAAATGACTTGTGTATGTGATTAAAATCTTTTTACTGGTAGTGGTCGTG
AATCAAATATATCATCTTAATGCACTCGGTGTGAATGTAACATGGATTATTTCTCTTGTAATAGGTTGAGGGGCTTGTTC
TTGATCATGGTTCGAGACACCCTGACATGAAGCGACGTGCGGAGAATTGTCACATCCTGACTTGCAATGTGTCATTAGAG
TACGAGAAGAGGTACATAAGACAAATCTCTGGTTGATTAATTGAATAGATATGAAAGACTATAACTTAGAAGAATTCTCC
CGTGTATTAGTGATTGTGTAGCCTAACTTTGTCTATATATCAGTGAAATTAATGCAGGATTCTTCTACTCGAATGCGGAG
CAGAGGGAAGCCATGGTTACTGCTGAGCGACGTTCCGTTGATGAAAGAGTTCAGAAAATTATTGAGCTGAAGAACAAGGT
GAGTTTGAAACTACTACCTCCAAGCTATATGCTGTATTCTTTCAGATATTTATTTATATTATTCTTTCAGATATTTATTT
ATATTTTCTTTTTCTGATGCAGGTTTGTGCTGGTAATGATAACAGCTTTGTTATCCTAAATCAAAAGGGTATTGATCCCC
CGTCATTGGATCTTCTTGCTAGAGAAGGGGTAAGCTATGATTGGCTTTGTATTTTTTTCCGGCATCTGATTGTGAGAAAA
GCATGAAAAAATGTAGACGAAGATTGTGAAATCAAGTGAACTGAAATTTTAACCAAATAGAGAAAAGGTTATCCACTAAG
AGTATTCACCTAGAATCTCTTAAATGCCTGGATCTTCCACCAAGCTTGTTTTTTTTTGTCTTGTGCTCTGTTTCTTGTGT
CTACAAGTTGTTACAAGAGAATTATCTTTCTGTTCCTTATATATGTATATATGTATCTCCAGATAATCGCCCTTAGAAGG
GCAAAGAGGAGGAACATGGAACGTTTGGTTTTGGCATGTGGTGGAGAAGCTGTGAACTCTGTCGATGACTTGACCCCTGA
TTGTCTTGGTTGGGCTGGACTTGTATATGAGCACGTTCTTGGAGAGGAGAAGTACACATTTGTTGAGCAAGTGAAGAATC
CTCATTCATGTACTATCCTCATAAAAGGTACAAATGCCCAAACTTCTATCTCTTGCCAGCTAAGTTTTGAAGATCAATTT
TGCTTATCTTCATATGTGTGGTCATTGATTATCTATGATTATGATTTGGTTTTCTTTATAGGGCCTAATGACCACACTAT
TGCTCAAATTAAGGACGCTGTCCGTGATGGTTTAAGATCAGTTAAGAATACCCTAGAAGATGAGTGTGTCGTATTAGTAA
GTACCTTCTTCTCCACAAAGATCAAATCCATTGCTATATCAGTGTGATTGTTTTGGTTTTGGGCGCATGTGGTTTATTGA
CATCTGTTTCTTTCTGTAGGGAGCTGGAGCTTTTGAAGTTGCAGCAAGACAACACTTAATCAATGAAGTCAAGAAAACCG
TTCAAGGGGTGAGTAGAAAGCAATATTCCTTTGCTCCAATACCAATTCTTGTTTTTTTCCGGTTGCTAATGTAAATTGTG
GGCAAATTGCAGCGCGCTCAACTCGGTGTTGAAGCTTTTGCTAATGCCCTTCTCGTAGTGCCTAAGACGCTTGCTGAAAA
TGCTGGGCTTGACACTCAAGACGTTATCATTTCTCTAACGGTATTATTCTTGTATTTTCCTCTTCTGCCACTATCGATTA
TGCTCCAAGTAAAATTATGTTTGTGTTTATCTACTGAGTTTCGATGTATATACAGAGTGAGCATGACAAAGGAAACATCG
TGGGACTAGACCTACAGGATGGAGAACCCGTCGACCCTCAGCTTGCCGGCATTTTCGACAATTACTCGGTGAAACGCCAA
CTTATCAATTCAGGGTATGTGCAGAACCAAATGGAAATTTGTATAATGGAGTCTTTTAATTCAGTTGCGGTTGAGTTCAG
GTTGTTAAAACGGTTGTTTGGTATTGTATTGCAGGCCGGTGATTGCTTCGCAGTTGCTATTAGTGGATGAAGTGATTCGT
GCAGGAAGAAATATGAGGAAGCCTACTTAAAACAAGACTATCTTTTGTTTTCAATTTTTTCTTACTTTCCCTTTCGTGTT
TTGAGTATTAGCATATGAATACTATTTATTTTTTACTCGTTATCCTTTGTTGTCTTAGATAATTTTGAATGTATCTTTTT
TTTCTATCTTTTGTATCAAACAAACATGATGAATGTTTTGATTGTGGTTTCTAGCGAAAACAGAACAAGATAAAGATTTC
AGAATTTTAAGAAAATGGAACCAGATTTATGTGTAAACAAACGCAATTAAAAGTCAAATCAACAACAATGCACGGCATAC
TTTAATTGATTTTTATTTTTCTAGTAACGGAGTCAAGGCCCAATTAAATTATTTATTTTCCACGATCATTAAAGTCTTTA
ACGGGTCAACACCGTTAGACACTTGTCATACTATTACTGGGCCTTATTTTTCTCTTTACTTTCTCTGAAAATCAAAGCCC
ATCTCTTCTTCCTTTTTTTTCCCCTAATTTCTCACTTCCCCCTCATTTCGCGTCTCGACCTTCGAATTCGACAAATCCCT
AATTCCAAAATCCTCTCGGTAAGCTACGGATCTAGTCTCTCTTTTGCTCATAGTTCGACGAAATCGTCTCTCTGTTGCTC
GTTCATGTTTTCGTTTCGTTTTGTGGACTTAATCTTCTCTGTGTTCGTTGTTATCTGGAGATCTGGCAAAATCTCGAATG
ATTTTGATAGATTCTAGGTTTCTAGGTGTATCTATCGGTATAGTGTTCGTTTTGTCTTGATTTGTTGGTCTCGACGATTT
ATCTGTTGTTTCTTTTGTTTTGTTGGGAATAATGTTGATATAGCCAAGCTACTGTGATGTTGATGAAGTTTGAAATGAAT
TTTTGAAAACAGGATCTAAAAGAGTGTGTGATAACATAAG
>AT3G02530.1 | chr3:532458-535457 REVERSE LENGTH=3000
GTGAAGAAGAACATAGAGAGTGTGCAGGGCGCAGATGTGTATCCTGCTGCAAAACAGATGCTTATTCACCAAGGTAAAGT
GCTTAAAGATGAGACAACTATTGAGGAAAACAAAGTTGCTGAGAACAGTTTTATTGTCATTATGATGAACAAGGTACGTT
TTGGATCTGGGGAATAAATAAGTAATTCTGTTGTTTTCTGTTTAGCTCTTTGATTACCCGATTCTGATTTATGCTCTCTG
GTGCTAAACATGTAATAGAGTAAACCTGCTTCAGCTGCAGCATCTAGTGCATCTGCTGGCACATCGCAGGTGAGTTGGTT
CTGTTGTTATGACATCATTATAAAGGCTCAGATGCTGCAACTTGGGATTTTTGGAAAAACTTCTTGCCTCTGCAACTAAT
GAAACGAAAGTGTCAAATGCTTCTATGTATTTTCTTGTTTGTTGAATGATCTAACTTTGGTGTTGGTTTAGGCCAAGTCG
ATACCTCCCTCAACATCACAGCCTTCAATTTCCCCTCAGACTCCAGCTTCTGTATCAGCGTGAGTTTTCGAGACAAGTAC
TCTCTGTTTGAAAAATTCCTAGAATCTATCTGAAAAAACTGTGGCTACATTCTACAACTAATTTCAATATTTTGCCCCCA
ATTTGAAAACTGTGCAGACCAGTGGCACCTGCACCAACACGTCCACCACCACCTGCACCGACACCGACACCTGCACCTGT
AGCTGCAACTGAAACTGTGACTACCCCTATACCTGAACCTGTACCTGCTACTATATCATCAAGCACTCCTGCACCAGACT
CAGCTCCTGTGGGGTTAGCATCTCGTTTCAGTCTTCTGCGCAGCTCAGAAATTGACCTACTCTTATTCTGTTTCCTATTT
GTTTTGATTAAAATAGAAGTCAAGGTGATGTTTACGGACAAGCAGCATCAAATCTAGCCGCTGGAAGTAATTTAGAGAGT
ACCATTCAGCAGATTCTTGACATGGGTGGAGGAACCTGGGATCGTGAGACTGTTGTCCTTGCACTTCGTGCTGCATTTAA
CAACCCTGAAAGAGCTGTGGAATATCTTTATACTGTGAGTTCAATTATTTTCTCTCTATTTTCGTACCGTCATGCAACTT
AAGAGGCAGATTTTGGTCACTAATCAATCACTATGCCGAGAATAGATTTCCTTTTTATTATGATTGGCTACCTACTAAGT
GAGAGAATACATATTTAAACACCGAAATTCATGTCTTAGGGGATCCCTGAGCAAGCTGAAGTTCCACCAGTTGCCCGTCC
TCCAGCTAGTGCCGGACAGCCTGCAAATCCTCCAGCACAGACTCAACAACCTGCAGCAGCACCCGCAAGTGGTCCTAATG
CAAATCCGTTAGATCTCTTCCCACAGGTAATACACCTTGAGATAGAAAGCAGATTTGGTTCATTTAAACTCTTGATTATA
GATGGGTGTGCAGCTAAAATCTGCTCTTTATCTCTGACAGGGCTTGCCAAATGTTGGAGGAAATCCTGGTGCTGGAACAC
TTGACTTCTTGCGCAACAGCCAACAGGTATAAGCTGTTTTTTTCTTTTCTCGTACACTTGCTTACAGAGTTTATCAGACA
TCAATGTGAAACATAAATACTATTTTTGTATATATTAGTTCCAAGCTCTGCGAGCAATGGTGCAAGCAAACCCTCAAGTT
CTGCAGGTATGTTGTTCTAATTCACAGAAGAACTGAAATCACTGTCGGTTTTCATTAAATATTGTTTCAAATAATTTTGT
CCTTGCGTTTTTTCTTCAGCCCATGCTTCAGGAACTGGGAAAACAGAACCCAAACTTGATGCGGTTGATTCAAGACCACC
AAGCTGACTTCTTACGCTTAATCAATGAACCCGTTGAAGGAGGGGGAGAAAGGTATGCATATGATGACTTTACGATTATG
AATTAATGATTCATATGTAACATATATATCAACAGCAAAACGTTGGGAGGATTTTGATTACCTAAATAGTTATTCTGTGC
TTGGATAATTTGTTGTGCATTGTGTAATTCAGTGGCAACCTCCTTGGCCAAATGGCGGCGGGAATGCCACAGCCACAGGC
GATTCAAGTCACACATGAGGAACGTGAAGCCATTGAACGGGTCTGTTCCTTATTTTCTCTCTTTTTTTTTTTTTTTTACT
TCTAGAACTTTGATCTTTCCTCTGAAAAAGAAAGTTTGTATCACTCTTTATAATCGATGAACTCGGTTTCACATTGATAA
ATACAGCTTGAAGCGATGGGATTTGAGAGAGCATTGGTGTTGGAAGTGTTCTTTGCGTGCAACAAGAATGAAGAGTTGGC
TGCAAACTATCTTCTAGATCACATGCATGAATTCGAGGAATAAGCTTCTTCAGATTACTTTACCTACTCTCTATCTTTCG
CATTGGTCCATATGTTTTAGCTATATATGTGTGGGATGCCAAATCCATGACCTCGTCACTTTGTCCATGTTCATGGCTCA
GTTCTCAGTTTAAAATGAAGTTTGTCATGTGTTCTTTCTTTGTATTGTCGTTAGTCCTTACAAAATATCTTGTTCCAGTT
ATTTTTGTTGAATTGGGGACAGGTATTATTTCTGTATGTGCCTAAATAGTAAAATTATTAAATTATAAATAATTTTTTTT
AAAAAAAAAAGGAAAACTCGATAATCTTATAATCGTTTCTTTTGTATGTATGCGAATACACAACAAAAAGTGACTTTGGT
CTTCGTTGGACTATTTTGTGGAAAAGTCTTATATCCCAGAAGCCCAAAACTTGTAAAATCCGAAGTCTATGGCCCAAGTA
GAGTTCTCCACATCTGACAAAACGACATCGTTCGATGGAACTTTACGAGGCTTCTTTTCCCTCACATCGTCCTCCGAGCC
CTCACTTGACAGAACTCAGAAATTTGAAAGAGAAATAAAAGAGAGAGAAGCTCCCAGAGAAGAAAAGCCCTAAAAGCCCC
ACTCCTCTTTCCAGTTTCTTTTGATCTCTCAGCATCGAAA
>AT3G02540.1 | chr3:536152-539151 REVERSE LENGTH=3000
GTTTTTATACTAAATATTTGAGTAAATTTGATATCCTAAACTTATAAATATAAATTTTTTAATCAAACATAACTAAAAAA
TAATTTGGATTTTTTTTGTTGTTATTTAGTGATAAGAAGAATGTGTTAAAATGTGATTAAATTTTTTTTGCTTGTTATTT
ATTTATTTTTGTTGAACGGTTTAGATTGAAGGGAATTAATTTTATTGAACGGTTTAGATTTAATCGAATCATATAAAGTT
TAGAAGATTGTTAAGACCAAATTACCCTTAATGATTTTGAATAACAAAGAACAAAATCCAAATTTGAAATAAAAATTAAG
ATCAAATTAGACAAAATTCAATTTGTACTTCCCTTATAATAATAAGAGGATACATAACAGAATCCACTAAACTCAAATCA
AATGTGCTACAAAATGGGTCTCACAATATTGTAATGTAATCTGGTACAAAGTTAAATTTAAGTGGATTACGTAAGAAAGA
ATATCAAAGCTGAGTTTTGGTTGTCTGGATTAAACTATAAGGTGGGGAAAATAAGAATTAATCTAAAGGTGATTAAAGAT
AAAATTTATTAAGTAAAAGATGATTTAAGATTACGTTTTTTACGAAAGCGTCGGCTAACAGAGAGAGTCACAAAGATCCG
CCCACAGGGAGAGAAGAAGAAAAGATCAAAAACCGGAAACCATAAAACCAGAAACCAGTCAATAGTTTTGGACATAGTTG
AAAGCAGTATTGTTAAAACAGATTCTTTTCCAGAAAACCAGGAGCTAAGTGTGGGCCCCAGTTCTTCCAAATGCTCCTCA
AATGACTCAAATCCCATCTGGATGACTTACGTGGCGATTCGACCAAATTTCTTACTCGCGAGCGTGGAGGCCACGTGTCT
TATCACAGTCTCTTCAAACACATTTAAGACAATTTAACCAAAATCCTACTCCATAGATACTCTGAATTGGTCAGATACTT
TAATCAACAACCATATTAAATCGTTTTAGAACGAATTAGATTGTATAATCCAGAATTTATAGACTATTCACTAGTAATTA
AAAAATGGTAACTTGATATGTCACGTGTATGACACGCGCATTGGATAGAGTGGGGACAAAAACATAACTTGGGGAAGAAA
CACAAGAAGCAAAACCTTGAATCAGGGTGAAGAAAAACAGCGGCGGTTCTGGGAAAATAAAGGAAGGATTTTGTAATTAA
AAGACAAAACAACCCTTGTCTTTAGAGAAAAACAGCTCTTCTTATCTTGTTTTCTTTGTCTTCTGCCTTCTTCCCTTGGT
TTTATAATCTCTCTCCGCTTCCCCCAAAAATCCAGGGGCTTCTTACACGCACACAATCCTTTAAAGCTATCGTCTTTCTT
ATATAATCAGTGAATCTTCATTAACACCTCCCACAAAATCTCAGAAATAACTTTCACAACAGAGTCAAAGAGTTCCAAAT
CGTTTGTTTGTATTTTGTACGATCAAAGTTGTTGGTACTTGTAAGATAATCGAAACCAAAGATGCGGATGAGCTGTAATG
GATGCAGAGTTCTTCGGAAAGGGTGTAGTGAGGATTGTAGTATAAGGCCGTGTTTGGCTTGGATCAAATCGCCTGAAGCG
CAAGCTAACGCAACTGTCTTTCTCGCCAAGTTCTATGGCCGTGCTGGACTCATGAACCTCATCAACGCCGGTCCCAATCA
CCTTCGTCCTGGTTAGTGGTTTTTCTTTTAACCTTTTGATGGCAGTTTTGAATTATACTTTCCAACGATGCCGTTTCGTC
TTAGGTCATTTTTTGAACCTAATTAGATCAAATATTTTTGCAGGGATTTTCCGATCGTTGTTGCACGAAGCTTGTGGGAG
GATTGTGAATCCGATCTATGGTTCGGTGGGTTTGTTGTGGTCGGGGAATTGGCAGCTTTGTCAAGACGCCGTGGAGGCTG
TGATGAAAGGAGAACCGGTCAAAGAGATCGCCACAGACGCTGCGACGATCGGCCAAGGTCCGCCTCTTAAGATCTACGAC
ATCCGACATATCTCCAAGGATGATAACTCTGCCGCCGCGGCTACTGGCTCAACCGATTTGAAACTTGCGAAAACTCGCCG
TGCTAAGCGGGTCTCCACCGTCGCGATACAGGCGGAATCGGAGGGAAAGTCTGACGAGGCTAGTCACGATTCGTCGTTGA
GTCATCAGTCTGAAATAGTGGCTGCTCATGAAGGAGAGAGCAAGGAATCCGAGAGCAATGTCTCTGAGGTTTTGGCATTC
TCGCCTCCGGCTGTGAAGGGCTCCGGCGAGATAAAGCTTGACCTAACTTTAAGGCTCGAACCGGTGTCACGTGCGTATCA
TGTGGTACCTGTTAAGAAGAGAAGGATCGGCGTGTTTGGCACGTGTCAGAAGGAGAGCACGTGTAAGACTGAGCTTATGC
TCTAAGCTCCGTTTTAGCTATACTCAGAAGTTTTGCCCCCATCAGCTCTATTCGGCTCGGCTCTGATGATCTTCAAGTCG
AGCCGGTAACTTTTTTTTAATATATAGTTCTCTATTTCCCCCTTTAATGTTCACTTTCCATTTGTGACAAAAGAATAGAG
TATATGTACAAAATTATTTACAGAGATTAATTCAAGAATTGGCTGAGATATTATCTATTTTTTAACGAATAAAAGCAAAA
AATTTATAAAAAGAAAGTTGATTTATTTCTAAATATTATGGGCCTATCTGCTATCATTTAATAAGTGATATTTTGGGCCT
ATCCTTTCACGACTGTATTAAGGAAATTGTCAATACCACGTGGCATATTTTAATAGGATAATGGCGGCTGACCTGGCAGA
GTTGAAAGCACAAGCCATGTGCTTCGGGTGTGATCCAGTGGAGATATCGAGGGAACGCAAAGGTAGGGGCCAGATTCTGT
AGTACCTTCTTCGCCTACCTACTCTCTTTCCCGAATTTATTTGCCGGCGGTGATCAATCAGAACGGGATTTTAGCCTGAG
TAATCGGTCACTGGGAAGAGAATTTCGACGGTGAGAGAAG
>AT3G02540.3 | chr3:536152-539151 REVERSE LENGTH=3000
GTTTTTATACTAAATATTTGAGTAAATTTGATATCCTAAACTTATAAATATAAATTTTTTAATCAAACATAACTAAAAAA
TAATTTGGATTTTTTTTGTTGTTATTTAGTGATAAGAAGAATGTGTTAAAATGTGATTAAATTTTTTTTGCTTGTTATTT
ATTTATTTTTGTTGAACGGTTTAGATTGAAGGGAATTAATTTTATTGAACGGTTTAGATTTAATCGAATCATATAAAGTT
TAGAAGATTGTTAAGACCAAATTACCCTTAATGATTTTGAATAACAAAGAACAAAATCCAAATTTGAAATAAAAATTAAG
ATCAAATTAGACAAAATTCAATTTGTACTTCCCTTATAATAATAAGAGGATACATAACAGAATCCACTAAACTCAAATCA
AATGTGCTACAAAATGGGTCTCACAATATTGTAATGTAATCTGGTACAAAGTTAAATTTAAGTGGATTACGTAAGAAAGA
ATATCAAAGCTGAGTTTTGGTTGTCTGGATTAAACTATAAGGTGGGGAAAATAAGAATTAATCTAAAGGTGATTAAAGAT
AAAATTTATTAAGTAAAAGATGATTTAAGATTACGTTTTTTACGAAAGCGTCGGCTAACAGAGAGAGTCACAAAGATCCG
CCCACAGGGAGAGAAGAAGAAAAGATCAAAAACCGGAAACCATAAAACCAGAAACCAGTCAATAGTTTTGGACATAGTTG
AAAGCAGTATTGTTAAAACAGATTCTTTTCCAGAAAACCAGGAGCTAAGTGTGGGCCCCAGTTCTTCCAAATGCTCCTCA
AATGACTCAAATCCCATCTGGATGACTTACGTGGCGATTCGACCAAATTTCTTACTCGCGAGCGTGGAGGCCACGTGTCT
TATCACAGTCTCTTCAAACACATTTAAGACAATTTAACCAAAATCCTACTCCATAGATACTCTGAATTGGTCAGATACTT
TAATCAACAACCATATTAAATCGTTTTAGAACGAATTAGATTGTATAATCCAGAATTTATAGACTATTCACTAGTAATTA
AAAAATGGTAACTTGATATGTCACGTGTATGACACGCGCATTGGATAGAGTGGGGACAAAAACATAACTTGGGGAAGAAA
CACAAGAAGCAAAACCTTGAATCAGGGTGAAGAAAAACAGCGGCGGTTCTGGGAAAATAAAGGAAGGATTTTGTAATTAA
AAGACAAAACAACCCTTGTCTTTAGAGAAAAACAGCTCTTCTTATCTTGTTTTCTTTGTCTTCTGCCTTCTTCCCTTGGT
TTTATAATCTCTCTCCGCTTCCCCCAAAAATCCAGGGGCTTCTTACACGCACACAATCCTTTAAAGCTATCGTCTTTCTT
ATATAATCAGTGAATCTTCATTAACACCTCCCACAAAATCTCAGAAATAACTTTCACAACAGAGTCAAAGAGTTCCAAAT
CGTTTGTTTGTATTTTGTACGATCAAAGTTGTTGGTACTTGTAAGATAATCGAAACCAAAGATGCGGATGAGCTGTAATG
GATGCAGAGTTCTTCGGAAAGGGTGTAGTGAGGATTGTAGTATAAGGCCGTGTTTGGCTTGGATCAAATCGCCTGAAGCG
CAAGCTAACGCAACTGTCTTTCTCGCCAAGTTCTATGGCCGTGCTGGACTCATGAACCTCATCAACGCCGGTCCCAATCA
CCTTCGTCCTGGTTAGTGGTTTTTCTTTTAACCTTTTGATGGCAGTTTTGAATTATACTTTCCAACGATGCCGTTTCGTC
TTAGGTCATTTTTTGAACCTAATTAGATCAAATATTTTTGCAGGGATTTTCCGATCGTTGTTGCACGAAGCTTGTGGGAG
GATTGTGAATCCGATCTATGGTTCGGTGGGTTTGTTGTGGTCGGGGAATTGGCAGCTTTGTCAAGACGCCGTGGAGGCTG
TGATGAAAGGAGAACCGGTCAAAGAGATCGCCACAGACGCTGCGACGATCGGCCAAGGTCCGCCTCTTAAGATCTACGAC
ATCCGACATATCTCCAAGGATGATAACTCTGCCGCCGCGGCTACTGGCTCAACCGATTTGAAACTTGCGAAAACTCGCCG
TGCTAAGCGGGTCTCCACCGTCGCGATACAGGCGGAATCGGAGGGAAAGTCTGACGAGGCTAGTCACGATTCGTCGTTGA
GTCATCAGTCTGAAATAGTGGCTGCTCATGAAGGAGAGAGCAAGGAATCCGAGAGCAATGTCTCTGAGGTTTTGGCATTC
TCGCCTCCGGCTGTGAAGGGCTCCGGCGAGATAAAGCTTGACCTAACTTTAAGGCTCGAACCGGTGTCACGTGCGTATCA
TGTGGTACCTGTTAAGAAGAGAAGGATCGGCGTGTTTGGCACGTGTCAGAAGGAGAGCACGTGTAAGACTGAGCTTATGC
TCTAAGCTCCGTTTTAGCTATACTCAGAAGTTTTGCCCCCATCAGCTCTATTCGGCTCGGCTCTGATGATCTTCAAGTCG
AGCCGGTAACTTTTTTTTAATATATAGTTCTCTATTTCCCCCTTTAATGTTCACTTTCCATTTGTGACAAAAGAATAGAG
TATATGTACAAAATTATTTACAGAGATTAATTCAAGAATTGGCTGAGATATTATCTATTTTTTAACGAATAAAAGCAAAA
AATTTATAAAAAGAAAGTTGATTTATTTCTAAATATTATGGGCCTATCTGCTATCATTTAATAAGTGATATTTTGGGCCT
ATCCTTTCACGACTGTATTAAGGAAATTGTCAATACCACGTGGCATATTTTAATAGGATAATGGCGGCTGACCTGGCAGA
GTTGAAAGCACAAGCCATGTGCTTCGGGTGTGATCCAGTGGAGATATCGAGGGAACGCAAAGGTAGGGGCCAGATTCTGT
AGTACCTTCTTCGCCTACCTACTCTCTTTCCCGAATTTATTTGCCGGCGGTGATCAATCAGAACGGGATTTTAGCCTGAG
TAATCGGTCACTGGGAAGAGAATTTCGACGGTGAGAGAAG
>AT3G02540.2 | chr3:536152-539151 REVERSE LENGTH=3000
GTTTTTATACTAAATATTTGAGTAAATTTGATATCCTAAACTTATAAATATAAATTTTTTAATCAAACATAACTAAAAAA
TAATTTGGATTTTTTTTGTTGTTATTTAGTGATAAGAAGAATGTGTTAAAATGTGATTAAATTTTTTTTGCTTGTTATTT
ATTTATTTTTGTTGAACGGTTTAGATTGAAGGGAATTAATTTTATTGAACGGTTTAGATTTAATCGAATCATATAAAGTT
TAGAAGATTGTTAAGACCAAATTACCCTTAATGATTTTGAATAACAAAGAACAAAATCCAAATTTGAAATAAAAATTAAG
ATCAAATTAGACAAAATTCAATTTGTACTTCCCTTATAATAATAAGAGGATACATAACAGAATCCACTAAACTCAAATCA
AATGTGCTACAAAATGGGTCTCACAATATTGTAATGTAATCTGGTACAAAGTTAAATTTAAGTGGATTACGTAAGAAAGA
ATATCAAAGCTGAGTTTTGGTTGTCTGGATTAAACTATAAGGTGGGGAAAATAAGAATTAATCTAAAGGTGATTAAAGAT
AAAATTTATTAAGTAAAAGATGATTTAAGATTACGTTTTTTACGAAAGCGTCGGCTAACAGAGAGAGTCACAAAGATCCG
CCCACAGGGAGAGAAGAAGAAAAGATCAAAAACCGGAAACCATAAAACCAGAAACCAGTCAATAGTTTTGGACATAGTTG
AAAGCAGTATTGTTAAAACAGATTCTTTTCCAGAAAACCAGGAGCTAAGTGTGGGCCCCAGTTCTTCCAAATGCTCCTCA
AATGACTCAAATCCCATCTGGATGACTTACGTGGCGATTCGACCAAATTTCTTACTCGCGAGCGTGGAGGCCACGTGTCT
TATCACAGTCTCTTCAAACACATTTAAGACAATTTAACCAAAATCCTACTCCATAGATACTCTGAATTGGTCAGATACTT
TAATCAACAACCATATTAAATCGTTTTAGAACGAATTAGATTGTATAATCCAGAATTTATAGACTATTCACTAGTAATTA
AAAAATGGTAACTTGATATGTCACGTGTATGACACGCGCATTGGATAGAGTGGGGACAAAAACATAACTTGGGGAAGAAA
CACAAGAAGCAAAACCTTGAATCAGGGTGAAGAAAAACAGCGGCGGTTCTGGGAAAATAAAGGAAGGATTTTGTAATTAA
AAGACAAAACAACCCTTGTCTTTAGAGAAAAACAGCTCTTCTTATCTTGTTTTCTTTGTCTTCTGCCTTCTTCCCTTGGT
TTTATAATCTCTCTCCGCTTCCCCCAAAAATCCAGGGGCTTCTTACACGCACACAATCCTTTAAAGCTATCGTCTTTCTT
ATATAATCAGTGAATCTTCATTAACACCTCCCACAAAATCTCAGAAATAACTTTCACAACAGAGTCAAAGAGTTCCAAAT
CGTTTGTTTGTATTTTGTACGATCAAAGTTGTTGGTACTTGTAAGATAATCGAAACCAAAGATGCGGATGAGCTGTAATG
GATGCAGAGTTCTTCGGAAAGGGTGTAGTGAGGATTGTAGTATAAGGCCGTGTTTGGCTTGGATCAAATCGCCTGAAGCG
CAAGCTAACGCAACTGTCTTTCTCGCCAAGTTCTATGGCCGTGCTGGACTCATGAACCTCATCAACGCCGGTCCCAATCA
CCTTCGTCCTGGTTAGTGGTTTTTCTTTTAACCTTTTGATGGCAGTTTTGAATTATACTTTCCAACGATGCCGTTTCGTC
TTAGGTCATTTTTTGAACCTAATTAGATCAAATATTTTTGCAGGGATTTTCCGATCGTTGTTGCACGAAGCTTGTGGGAG
GATTGTGAATCCGATCTATGGTTCGGTGGGTTTGTTGTGGTCGGGGAATTGGCAGCTTTGTCAAGACGCCGTGGAGGCTG
TGATGAAAGGAGAACCGGTCAAAGAGATCGCCACAGACGCTGCGACGATCGGCCAAGGTCCGCCTCTTAAGATCTACGAC
ATCCGACATATCTCCAAGGATGATAACTCTGCCGCCGCGGCTACTGGCTCAACCGATTTGAAACTTGCGAAAACTCGCCG
TGCTAAGCGGGTCTCCACCGTCGCGATACAGGCGGAATCGGAGGGAAAGTCTGACGAGGCTAGTCACGATTCGTCGTTGA
GTCATCAGTCTGAAATAGTGGCTGCTCATGAAGGAGAGAGCAAGGAATCCGAGAGCAATGTCTCTGAGGTTTTGGCATTC
TCGCCTCCGGCTGTGAAGGGCTCCGGCGAGATAAAGCTTGACCTAACTTTAAGGCTCGAACCGGTGTCACGTGCGTATCA
TGTGGTACCTGTTAAGAAGAGAAGGATCGGCGTGTTTGGCACGTGTCAGAAGGAGAGCACGTGTAAGACTGAGCTTATGC
TCTAAGCTCCGTTTTAGCTATACTCAGAAGTTTTGCCCCCATCAGCTCTATTCGGCTCGGCTCTGATGATCTTCAAGTCG
AGCCGGTAACTTTTTTTTAATATATAGTTCTCTATTTCCCCCTTTAATGTTCACTTTCCATTTGTGACAAAAGAATAGAG
TATATGTACAAAATTATTTACAGAGATTAATTCAAGAATTGGCTGAGATATTATCTATTTTTTAACGAATAAAAGCAAAA
AATTTATAAAAAGAAAGTTGATTTATTTCTAAATATTATGGGCCTATCTGCTATCATTTAATAAGTGATATTTTGGGCCT
ATCCTTTCACGACTGTATTAAGGAAATTGTCAATACCACGTGGCATATTTTAATAGGATAATGGCGGCTGACCTGGCAGA
GTTGAAAGCACAAGCCATGTGCTTCGGGTGTGATCCAGTGGAGATATCGAGGGAACGCAAAGGTAGGGGCCAGATTCTGT
AGTACCTTCTTCGCCTACCTACTCTCTTTCCCGAATTTATTTGCCGGCGGTGATCAATCAGAACGGGATTTTAGCCTGAG
TAATCGGTCACTGGGAAGAGAATTTCGACGGTGAGAGAAG
>AT3G02550.1 | chr3:537651-540650 REVERSE LENGTH=3000
ATATTTCGTAGAAAGGTTTGTCTTTTCTTTTCACTCTGTTTCAAAAATGTTGCATTGAAGCAATTTCTATTGCATTTCAC
TTGTCTTCCTTTGTTTGAACATATTCGTTGAAATTGGAGTTCCCTGTATAGAAATCAAAGCTAAGTTACATAGTTGCTTC
AAGTGGTTTACCTATCTTTGTGACTTCCAAAGCAATTCTCCATATATGATTCTTGTTCTGCTTTCTATAAGTTGGTTTGC
ACATTGAATCAATTCTTAGCTATATAGTAGCATATAAAGATTGATCTTTTGTTGAAACTGTAAAGCTACTGTCCACATTT
TGTGTATTGAGATCTATTTCTTGTCTTCTTCTTTCTCTAGGAATCAGTATCATCTAGATCACCCCCATTTTTCCTTGGGT
CTCCCCCTAGCCGAGCAGCAAACCCGTTAGCTCAAGATGCACGCTTTGGAGATGAGAAACTCAACACTGTCTCACCCTCA
CTCTCCCCTCTTCTCCCATCTGCATCTCGTGTTAAAAGTGGTTGTGGTAGAATGAAGTTTGGGGTGAAACCAGCAACTGT
TAGAGTAGAAGGGTTTGATTGCTTGAACAGGGACCGCCCAAACTCAAGTATCCCTGCCATGGCCTAGAAAGAAGAAGAAG
GAACAAAGAGGATTCACAAAGTGTACATAAAATCCAGACTCAAAGACTCCATTTTTTGAAGAAGTATATATAGTTTTGCA
GAAGAAGAGGAAAAGGAAGATTAACGATCGCTCAAGCTTTTACCGCAGTTTTCTGTGATTATGATGAGGTTCAATGTTGT
GTATATATATGTATCTACCGTAATTAAGAGGTAAGGTCGAGACTTTATGTGTTAACTTCTTATTTCTGAAGTCTCGTTGT
AACATATTAAACCAATTTGGGAGTGTTGTTCTCTTTTCTGTGTATAATAACCATTCTTCTTTTTTGGAGATTCTCAAGTC
TTTGTAAATTGTAATCTTGATAAATTCAAAATGCTTTGTATTATTCGAACAAGCTTCCGTCTTTAGAGATTCTAATTGTC
TTGTCTCTCTGGAATGGACAAGAGAAACGAAACGGAAAATAATGCGAATGAAACGGAGCCATCAGCGTTGACTACGTAAC
TTGACACTTACGAATTACGTACGGTCTATTCAACGAACGAAGATTCCTTCAATATTGTCGTGAACAAGAACACTAATCTC
ATGGACGCATTAAATGAATGGAAATAGTATTTGACTAGTTAATGTCGTTTAGAACTTAGTAAATTTTGAACCAAACCCAT
GGATATGAATTGCAGTAGAATCATAATACCAATCGGAAATACTAGTTAATTATTTTTTACAACTCATTAAATTTTGAACC
AAAGACATGAATATGAATTGATGTATGAAACGCTACATTTTTGTCTTTTTGCTACGTGGTTTGTTGTTAAATGTACATGT
TTTTTTAATAGAAAACAAGGATTTAACTCACGGTTTACCGCGGGCAATCGGTTTATTTGGTTTTTATACTAAATATTTGA
GTAAATTTGATATCCTAAACTTATAAATATAAATTTTTTAATCAAACATAACTAAAAAATAATTTGGATTTTTTTTGTTG
TTATTTAGTGATAAGAAGAATGTGTTAAAATGTGATTAAATTTTTTTTGCTTGTTATTTATTTATTTTTGTTGAACGGTT
TAGATTGAAGGGAATTAATTTTATTGAACGGTTTAGATTTAATCGAATCATATAAAGTTTAGAAGATTGTTAAGACCAAA
TTACCCTTAATGATTTTGAATAACAAAGAACAAAATCCAAATTTGAAATAAAAATTAAGATCAAATTAGACAAAATTCAA
TTTGTACTTCCCTTATAATAATAAGAGGATACATAACAGAATCCACTAAACTCAAATCAAATGTGCTACAAAATGGGTCT
CACAATATTGTAATGTAATCTGGTACAAAGTTAAATTTAAGTGGATTACGTAAGAAAGAATATCAAAGCTGAGTTTTGGT
TGTCTGGATTAAACTATAAGGTGGGGAAAATAAGAATTAATCTAAAGGTGATTAAAGATAAAATTTATTAAGTAAAAGAT
GATTTAAGATTACGTTTTTTACGAAAGCGTCGGCTAACAGAGAGAGTCACAAAGATCCGCCCACAGGGAGAGAAGAAGAA
AAGATCAAAAACCGGAAACCATAAAACCAGAAACCAGTCAATAGTTTTGGACATAGTTGAAAGCAGTATTGTTAAAACAG
ATTCTTTTCCAGAAAACCAGGAGCTAAGTGTGGGCCCCAGTTCTTCCAAATGCTCCTCAAATGACTCAAATCCCATCTGG
ATGACTTACGTGGCGATTCGACCAAATTTCTTACTCGCGAGCGTGGAGGCCACGTGTCTTATCACAGTCTCTTCAAACAC
ATTTAAGACAATTTAACCAAAATCCTACTCCATAGATACTCTGAATTGGTCAGATACTTTAATCAACAACCATATTAAAT
CGTTTTAGAACGAATTAGATTGTATAATCCAGAATTTATAGACTATTCACTAGTAATTAAAAAATGGTAACTTGATATGT
CACGTGTATGACACGCGCATTGGATAGAGTGGGGACAAAAACATAACTTGGGGAAGAAACACAAGAAGCAAAACCTTGAA
TCAGGGTGAAGAAAAACAGCGGCGGTTCTGGGAAAATAAAGGAAGGATTTTGTAATTAAAAGACAAAACAACCCTTGTCT
TTAGAGAAAAACAGCTCTTCTTATCTTGTTTTCTTTGTCTTCTGCCTTCTTCCCTTGGTTTTATAATCTCTCTCCGCTTC
CCCCAAAAATCCAGGGGCTTCTTACACGCACACAATCCTTTAAAGCTATCGTCTTTCTTATATAATCAGTGAATCTTCAT
TAACACCTCCCACAAAATCTCAGAAATAACTTTCACAACAGAGTCAAAGAGTTCCAAATCGTTTGTTTGTATTTTGTACG
ATCAAAGTTGTTGGTACTTGTAAGATAATCGAAACCAAAG
>AT3G02555.1 | chr3:540956-543955 REVERSE LENGTH=3000
TTGAGGTCATGGCGACTTCAGACAATGTAGTACGAGCTGGCCTCACTTCCAAGCCTCTGGATATTCAAACACTTTGTTCA
ATGCTCTCTTATAAACTGGTAAAGATCTAAACCAAACTCAAAGTGTACTCCAAGACTTACAAAAGATTGGTTACTAAGGT
CTTATTTCTGACTTTCAGGGATATCCGGAAATCCTGAAGGGAACAAGGATTCGACCATACATAACAAGATACCTGCCGCC
TTTCGAAGAGTTTGAAGTTGATCTGTGTGATCTTCCCAGTGGAGCCTCGACGGTGTTTCCCTCTGTTCCAGGCCCTTCTC
TTCTGCTTGTACTCCAAGGTGAAGGAAGAATGTCTACAGAAGCATCAGCCGATGGGATTTCAATGGGAGATGTTTTATTT
GTTCCTGCAGATACCGAGATTCACTTGAGGTCTTCATCTGACTTGAAGTTGTACAGAGCAGGAATCAACAGTAGGTTTTT
GTTTCCTCTATAGTCAAAACTACACAGTACACAAATGTTTGCTTTTTCAGTTATTGTACGATTTTTTAATGCAAGTGTCA
AACCACTTTTGTGCTCAAAAATTATAAATTTAACCTGGAATTATTTGAAACTTTTGTTTTTGAAACTATGAATGCTAGTA
GGAAAAAAGAATTGTATCGATAAATCGAACTTTGAAGAAGAGATTGCGAAATGCTGAAATAACAAAATCTTTGCAAAGAG
TTTTACTCCCAAACAGAATCAAAAGCTCTCTATCCGACAAAAAAGAATGAAACAAACATTCATCTCTTCAAGCTTCTATG
ACTGGGTACTCGAAAACTACATCTTTCCCTGTAAGTTTCCTGTACACACCCACCATTGTCTCCAGCTTGTACTCAGTGTC
GTTCTTTAGCTTACTATCCAAAAATACCTGCCCAAAGTTAAAAAGGAATGAGACATGTTATAAAACAGTTTTAAGCACGG
GGCAAAGATTAATGAATTTGTAAACGTTTTTACCTTCATGATCTTGGTGCCATCAAGACGGTATCTGGTTCTCTTTCCTA
CAATCTCAGCAGGGTAAGCGACATCCTCGAGCATGGCTTCATGGACAGAAGTAAGAGTTCTGTTGCGTGGTCTCTGAACA
GCTGAGCCTTTCTTTGGTGGGCGCATGATTCTTCTGGTAGCAACAAAGATCACATCTTTTCCACTGAACTTCTTCTCAAG
CTCTCTGACCAGACGAAGATGAATCTTGCGGAAAGCTTTCCTCAGCCTGAATGGAACGTAGATCACAACAGCTTTGCGGT
TGCCAGAAATATCCATCTGACTACACAGAATAGAAAAAGGAGATAGTTCAGTAAGGGAACCATAATGAAAATCCTTCCAA
GCGAGAAAACAAAGTACATACACAGCTTGGTTAATGTAGAGATCTTTCAACTCGCTTTTCAACTCCTGGTTGGTGTTCTC
CAAGTCAAACAAAGCCTGTAAATAAGAAGAAAACAACATTCTAATCGATAAGCAACCAATAAAACAAAAAGAAACACTCA
TAGACAGCAACGACAATAACCTGAGTAACTTGCTCTTCAAACTCTGTTGGTGCAACACCCTTATCCTTGTGGATCTTGTT
CTGACCCGAATACATCTTCACAGATCTACAACAGTAACAAGATAAAAGACACAAAAATTAGCCTATCATTTTTTAGATTG
TGACATAGCAAACGGTATTTCAACTTGTAACTAAATCCACAAATTTGATCAATTTCCCAGAAATTAGGTCTGGCATTCAC
TGAAATTCCCAATTTACTGATAATTAAGTTCACAAAACCGAAATACTCAGTTACCTCAGCTAAATTATGCGAGCTATATG
CAACTCAACCATCTAATTTTCCAAATAAGAGACATTAACCACATTAATAAGTGCATCAAAGCAAGAGAGCTTATAAACCC
TACAGGAAGTTTTTTATTAGTCCAATGATCACAAAATTAAGCAGATCAAACTAATTGTAATCCCTGAACTACACCTCTCA
CTAAAGCTAATATATTTCTCCAAAAAAACTGAGAGAGAGAGCAATTACAAAAACGTCGATTAGCCTCCAACAAAAACACC
CATTTCTTGGATTTTAACTAAAGCTACAGAGAAAGGAAGGCTTTTGAAGCGTACCAATAAGAACGACGAAGAACCTTAGA
AGGTGAAAATAGGTTAATCCAGAGCTTCGGTGTTCCAGGGAGGCAATACAATGCTGGTGAAGGAAAGCTTTAAATATTTA
GGGTTTTTTGAGATCCCTATTTTGGACGGTCTAGATCTAATCATACTTAAAATGGGCCGTTAAAACCAATGGGCCCAATG
TATACTCTTCCTGGGACTAGCCCATTAAATAACTCCATAGAATATAGGCGATAATTATCATCTCATAAAACGATATCGTT
TTTAGTACACAAAAACCGACCTTACTTCACATTTTTATAAAGTGCATTCATTACATAGCCGCTCTGTTTCTTCTTCTCTT
TCCCTCACCCTTATCGCCGCTGTTTCGTCTTGAACAATCAGGTTTGTTTCTCTCTCCCTCTTTCTTTAAGGTCCGTTAAT
GGCGGAATTTATCTACCTTGTAAACAGTTTGTTACAGATCTAAGGTTTATAATTTTTTTTATCTTGTTTCATCTTCTTTA
GTCTTGTGAAAAATTTCTGTTTTTAGTATCGTCAATACTTTGTGTATTCTTTGATATCTATTTCTGTGAAATTGGTTTCT
TTTAGTCAATGTATTAGTTGGCATTTCTGCTTCTAAACACCCTTTTTATATCCATCTCTCTCTTTGAATTTCGATATGAT
CACCAAACGAGTTTTTGTCAATTCTCTCAAATTCAACGGGACTCTGGACGAATTTAGGGCAAATTTGTTCAGATTTTACC
AAGTAAATCCGATTTCTTATCCATTGGGGTCTTAAATTACACATCTTTCACTTCTTTTTTCTTTTAAAACCTAATTTTTT
CACTTGATGCACAGATTAGGTGTTCTTCTGTGGATAAAAG
>AT3G02555.2 | chr3:540956-543955 REVERSE LENGTH=3000
TTGAGGTCATGGCGACTTCAGACAATGTAGTACGAGCTGGCCTCACTTCCAAGCCTCTGGATATTCAAACACTTTGTTCA
ATGCTCTCTTATAAACTGGTAAAGATCTAAACCAAACTCAAAGTGTACTCCAAGACTTACAAAAGATTGGTTACTAAGGT
CTTATTTCTGACTTTCAGGGATATCCGGAAATCCTGAAGGGAACAAGGATTCGACCATACATAACAAGATACCTGCCGCC
TTTCGAAGAGTTTGAAGTTGATCTGTGTGATCTTCCCAGTGGAGCCTCGACGGTGTTTCCCTCTGTTCCAGGCCCTTCTC
TTCTGCTTGTACTCCAAGGTGAAGGAAGAATGTCTACAGAAGCATCAGCCGATGGGATTTCAATGGGAGATGTTTTATTT
GTTCCTGCAGATACCGAGATTCACTTGAGGTCTTCATCTGACTTGAAGTTGTACAGAGCAGGAATCAACAGTAGGTTTTT
GTTTCCTCTATAGTCAAAACTACACAGTACACAAATGTTTGCTTTTTCAGTTATTGTACGATTTTTTAATGCAAGTGTCA
AACCACTTTTGTGCTCAAAAATTATAAATTTAACCTGGAATTATTTGAAACTTTTGTTTTTGAAACTATGAATGCTAGTA
GGAAAAAAGAATTGTATCGATAAATCGAACTTTGAAGAAGAGATTGCGAAATGCTGAAATAACAAAATCTTTGCAAAGAG
TTTTACTCCCAAACAGAATCAAAAGCTCTCTATCCGACAAAAAAGAATGAAACAAACATTCATCTCTTCAAGCTTCTATG
ACTGGGTACTCGAAAACTACATCTTTCCCTGTAAGTTTCCTGTACACACCCACCATTGTCTCCAGCTTGTACTCAGTGTC
GTTCTTTAGCTTACTATCCAAAAATACCTGCCCAAAGTTAAAAAGGAATGAGACATGTTATAAAACAGTTTTAAGCACGG
GGCAAAGATTAATGAATTTGTAAACGTTTTTACCTTCATGATCTTGGTGCCATCAAGACGGTATCTGGTTCTCTTTCCTA
CAATCTCAGCAGGGTAAGCGACATCCTCGAGCATGGCTTCATGGACAGAAGTAAGAGTTCTGTTGCGTGGTCTCTGAACA
GCTGAGCCTTTCTTTGGTGGGCGCATGATTCTTCTGGTAGCAACAAAGATCACATCTTTTCCACTGAACTTCTTCTCAAG
CTCTCTGACCAGACGAAGATGAATCTTGCGGAAAGCTTTCCTCAGCCTGAATGGAACGTAGATCACAACAGCTTTGCGGT
TGCCAGAAATATCCATCTGACTACACAGAATAGAAAAAGGAGATAGTTCAGTAAGGGAACCATAATGAAAATCCTTCCAA
GCGAGAAAACAAAGTACATACACAGCTTGGTTAATGTAGAGATCTTTCAACTCGCTTTTCAACTCCTGGTTGGTGTTCTC
CAAGTCAAACAAAGCCTGTAAATAAGAAGAAAACAACATTCTAATCGATAAGCAACCAATAAAACAAAAAGAAACACTCA
TAGACAGCAACGACAATAACCTGAGTAACTTGCTCTTCAAACTCTGTTGGTGCAACACCCTTATCCTTGTGGATCTTGTT
CTGACCCGAATACATCTTCACAGATCTACAACAGTAACAAGATAAAAGACACAAAAATTAGCCTATCATTTTTTAGATTG
TGACATAGCAAACGGTATTTCAACTTGTAACTAAATCCACAAATTTGATCAATTTCCCAGAAATTAGGTCTGGCATTCAC
TGAAATTCCCAATTTACTGATAATTAAGTTCACAAAACCGAAATACTCAGTTACCTCAGCTAAATTATGCGAGCTATATG
CAACTCAACCATCTAATTTTCCAAATAAGAGACATTAACCACATTAATAAGTGCATCAAAGCAAGAGAGCTTATAAACCC
TACAGGAAGTTTTTTATTAGTCCAATGATCACAAAATTAAGCAGATCAAACTAATTGTAATCCCTGAACTACACCTCTCA
CTAAAGCTAATATATTTCTCCAAAAAAACTGAGAGAGAGAGCAATTACAAAAACGTCGATTAGCCTCCAACAAAAACACC
CATTTCTTGGATTTTAACTAAAGCTACAGAGAAAGGAAGGCTTTTGAAGCGTACCAATAAGAACGACGAAGAACCTTAGA
AGGTGAAAATAGGTTAATCCAGAGCTTCGGTGTTCCAGGGAGGCAATACAATGCTGGTGAAGGAAAGCTTTAAATATTTA
GGGTTTTTTGAGATCCCTATTTTGGACGGTCTAGATCTAATCATACTTAAAATGGGCCGTTAAAACCAATGGGCCCAATG
TATACTCTTCCTGGGACTAGCCCATTAAATAACTCCATAGAATATAGGCGATAATTATCATCTCATAAAACGATATCGTT
TTTAGTACACAAAAACCGACCTTACTTCACATTTTTATAAAGTGCATTCATTACATAGCCGCTCTGTTTCTTCTTCTCTT
TCCCTCACCCTTATCGCCGCTGTTTCGTCTTGAACAATCAGGTTTGTTTCTCTCTCCCTCTTTCTTTAAGGTCCGTTAAT
GGCGGAATTTATCTACCTTGTAAACAGTTTGTTACAGATCTAAGGTTTATAATTTTTTTTATCTTGTTTCATCTTCTTTA
GTCTTGTGAAAAATTTCTGTTTTTAGTATCGTCAATACTTTGTGTATTCTTTGATATCTATTTCTGTGAAATTGGTTTCT
TTTAGTCAATGTATTAGTTGGCATTTCTGCTTCTAAACACCCTTTTTATATCCATCTCTCTCTTTGAATTTCGATATGAT
CACCAAACGAGTTTTTGTCAATTCTCTCAAATTCAACGGGACTCTGGACGAATTTAGGGCAAATTTGTTCAGATTTTACC
AAGTAAATCCGATTTCTTATCCATTGGGGTCTTAAATTACACATCTTTCACTTCTTTTTTCTTTTAAAACCTAATTTTTT
CACTTGATGCACAGATTAGGTGTTCTTCTGTGGATAAAAG
>AT3G02560.2 | chr3:539341-542340 FORWARD LENGTH=3000
GGTATTATGATTCTACTGCAATTCATATCCATGGGTTTGGTTCAAAATTTACTAAGTTCTAAACGACATTAACTAGTCAA
ATACTATTTCCATTCATTTAATGCGTCCATGAGATTAGTGTTCTTGTTCACGACAATATTGAAGGAATCTTCGTTCGTTG
AATAGACCGTACGTAATTCGTAAGTGTCAAGTTACGTAGTCAACGCTGATGGCTCCGTTTCATTCGCATTATTTTCCGTT
TCGTTTCTCTTGTCCATTCCAGAGAGACAAGACAATTAGAATCTCTAAAGACGGAAGCTTGTTCGAATAATACAAAGCAT
TTTGAATTTATCAAGATTACAATTTACAAAGACTTGAGAATCTCCAAAAAAGAAGAATGGTTATTATACACAGAAAAGAG
AACAACACTCCCAAATTGGTTTAATATGTTACAACGAGACTTCAGAAATAAGAAGTTAACACATAAAGTCTCGACCTTAC
CTCTTAATTACGGTAGATACATATATATACACAACATTGAACCTCATCATAATCACAGAAAACTGCGGTAAAAGCTTGAG
CGATCGTTAATCTTCCTTTTCCTCTTCTTCTGCAAAACTATATATACTTCTTCAAAAAATGGAGTCTTTGAGTCTGGATT
TTATGTACACTTTGTGAATCCTCTTTGTTCCTTCTTCTTCTTTCTAGGCCATGGCAGGGATACTTGAGTTTGGGCGGTCC
CTGTTCAAGCAATCAAACCCTTCTACTCTAACAGTTGCTGGTTTCACCCCAAACTTCATTCTACCACAACCACTTTTAAC
ACGAGATGCAGATGGGAGAAGAGGGGAGAGTGAGGGTGAGACAGTGTTGAGTTTCTCATCTCCAAAGCGTGCATCTTGAG
CTAACGGGTTTGCTGCTCGGCTAGGGGGAGACCCAAGGAAAAATGGGGGTGATCTAGATGATACTGATTCCTAGAGAAAG
AAGAAGACAAGAAATAGATCTCAATACACAAAATGTGGACAGTAGCTTTACAGTTTCAACAAAAGATCAATCTTTATATG
CTACTATATAGCTAAGAATTGATTCAATGTGCAAACCAACTTATAGAAAGCAGAACAAGAATCATATATGGAGAATTGCT
TTGGAAGTCACAAAGATAGGTAAACCACTTGAAGCAACTATGTAACTTAGCTTTGATTTCTATACAGGGAACTCCAATTT
CAACGAATATGTTCAAACAAAGGAAGACAAGTGAAATGCAATAGAAATTGCTTCAATGCAACATTTTTGAAACAGAGTGA
AAAGAAAAGACAAACCTTTCTACGAAATATGTCCAAAAGATCTTCCCCGGCTTTAGAATCACATACATCATCAGCTCCTG
AAAGACTGTCAATCCCCAAAACAAAGCAAATCAAGACTTTGTTAAACAAAAACAACAATATGATGTTTTGTGGACAAAGA
TAATAAAGGAAGAAACTTTATACCTAAAATGTAATCTAAAGGGACGAATAACGTTGTTTGCACGACGGGGCTTAGGGCAA
ACAACAGAGTCCACTGGATGAGAATAGATAGGAACAAATCCTCTCGATTCTTCACGAGACAAGAATGCATTCTGCTGAAG
GCTACAATGATTCATCTTTTATCCACAGAAGAACACCTAATCTGTGCATCAAGTGAAAAAATTAGGTTTTAAAAGAAAAA
AGAAGTGAAAGATGTGTAATTTAAGACCCCAATGGATAAGAAATCGGATTTACTTGGTAAAATCTGAACAAATTTGCCCT
AAATTCGTCCAGAGTCCCGTTGAATTTGAGAGAATTGACAAAAACTCGTTTGGTGATCATATCGAAATTCAAAGAGAGAG
ATGGATATAAAAAGGGTGTTTAGAAGCAGAAATGCCAACTAATACATTGACTAAAAGAAACCAATTTCACAGAAATAGAT
ATCAAAGAATACACAAAGTATTGACGATACTAAAAACAGAAATTTTTCACAAGACTAAAGAAGATGAAACAAGATAAAAA
AAATTATAAACCTTAGATCTGTAACAAACTGTTTACAAGGTAGATAAATTCCGCCATTAACGGACCTTAAAGAAAGAGGG
AGAGAGAAACAAACCTGATTGTTCAAGACGAAACAGCGGCGATAAGGGTGAGGGAAAGAGAAGAAGAAACAGAGCGGCTA
TGTAATGAATGCACTTTATAAAAATGTGAAGTAAGGTCGGTTTTTGTGTACTAAAAACGATATCGTTTTATGAGATGATA
ATTATCGCCTATATTCTATGGAGTTATTTAATGGGCTAGTCCCAGGAAGAGTATACATTGGGCCCATTGGTTTTAACGGC
CCATTTTAAGTATGATTAGATCTAGACCGTCCAAAATAGGGATCTCAAAAAACCCTAAATATTTAAAGCTTTCCTTCACC
AGCATTGTATTGCCTCCCTGGAACACCGAAGCTCTGGATTAACCTATTTTCACCTTCTAAGGTTCTTCGTCGTTCTTATT
GGTACGCTTCAAAAGCCTTCCTTTCTCTGTAGCTTTAGTTAAAATCCAAGAAATGGGTGTTTTTGTTGGAGGCTAATCGA
CGTTTTTGTAATTGCTCTCTCTCTCAGTTTTTTTGGAGAAATATATTAGCTTTAGTGAGAGGTGTAGTTCAGGGATTACA
ATTAGTTTGATCTGCTTAATTTTGTGATCATTGGACTAATAAAAAACTTCCTGTAGGGTTTATAAGCTCTCTTGCTTTGA
TGCACTTATTAATGTGGTTAATGTCTCTTATTTGGAAAATTAGATGGTTGAGTTGCATATAGCTCGCATAATTTAGCTGA
GGTAACTGAGTATTTCGGTTTTGTGAACTTAATTATCAGTAAATTGGGAATTTCAGTGAATGCCAGACCTAATTTCTGGG
AAATTGATCAAATTTGTGGATTTAGTTACAAGTTGAAATACCGTTTGCTATGTCACAATCTAAAAAATGATAGGCTAATT
TTTGTGTCTTTTATCTTGTTACTGTTGTAGATCTGTGAAG
>AT3G02560.1 | chr3:539341-542340 FORWARD LENGTH=3000
GGTATTATGATTCTACTGCAATTCATATCCATGGGTTTGGTTCAAAATTTACTAAGTTCTAAACGACATTAACTAGTCAA
ATACTATTTCCATTCATTTAATGCGTCCATGAGATTAGTGTTCTTGTTCACGACAATATTGAAGGAATCTTCGTTCGTTG
AATAGACCGTACGTAATTCGTAAGTGTCAAGTTACGTAGTCAACGCTGATGGCTCCGTTTCATTCGCATTATTTTCCGTT
TCGTTTCTCTTGTCCATTCCAGAGAGACAAGACAATTAGAATCTCTAAAGACGGAAGCTTGTTCGAATAATACAAAGCAT
TTTGAATTTATCAAGATTACAATTTACAAAGACTTGAGAATCTCCAAAAAAGAAGAATGGTTATTATACACAGAAAAGAG
AACAACACTCCCAAATTGGTTTAATATGTTACAACGAGACTTCAGAAATAAGAAGTTAACACATAAAGTCTCGACCTTAC
CTCTTAATTACGGTAGATACATATATATACACAACATTGAACCTCATCATAATCACAGAAAACTGCGGTAAAAGCTTGAG
CGATCGTTAATCTTCCTTTTCCTCTTCTTCTGCAAAACTATATATACTTCTTCAAAAAATGGAGTCTTTGAGTCTGGATT
TTATGTACACTTTGTGAATCCTCTTTGTTCCTTCTTCTTCTTTCTAGGCCATGGCAGGGATACTTGAGTTTGGGCGGTCC
CTGTTCAAGCAATCAAACCCTTCTACTCTAACAGTTGCTGGTTTCACCCCAAACTTCATTCTACCACAACCACTTTTAAC
ACGAGATGCAGATGGGAGAAGAGGGGAGAGTGAGGGTGAGACAGTGTTGAGTTTCTCATCTCCAAAGCGTGCATCTTGAG
CTAACGGGTTTGCTGCTCGGCTAGGGGGAGACCCAAGGAAAAATGGGGGTGATCTAGATGATACTGATTCCTAGAGAAAG
AAGAAGACAAGAAATAGATCTCAATACACAAAATGTGGACAGTAGCTTTACAGTTTCAACAAAAGATCAATCTTTATATG
CTACTATATAGCTAAGAATTGATTCAATGTGCAAACCAACTTATAGAAAGCAGAACAAGAATCATATATGGAGAATTGCT
TTGGAAGTCACAAAGATAGGTAAACCACTTGAAGCAACTATGTAACTTAGCTTTGATTTCTATACAGGGAACTCCAATTT
CAACGAATATGTTCAAACAAAGGAAGACAAGTGAAATGCAATAGAAATTGCTTCAATGCAACATTTTTGAAACAGAGTGA
AAAGAAAAGACAAACCTTTCTACGAAATATGTCCAAAAGATCTTCCCCGGCTTTAGAATCACATACATCATCAGCTCCTG
AAAGACTGTCAATCCCCAAAACAAAGCAAATCAAGACTTTGTTAAACAAAAACAACAATATGATGTTTTGTGGACAAAGA
TAATAAAGGAAGAAACTTTATACCTAAAATGTAATCTAAAGGGACGAATAACGTTGTTTGCACGACGGGGCTTAGGGCAA
ACAACAGAGTCCACTGGATGAGAATAGATAGGAACAAATCCTCTCGATTCTTCACGAGACAAGAATGCATTCTGCTGAAG
GCTACAATGATTCATCTTTTATCCACAGAAGAACACCTAATCTGTGCATCAAGTGAAAAAATTAGGTTTTAAAAGAAAAA
AGAAGTGAAAGATGTGTAATTTAAGACCCCAATGGATAAGAAATCGGATTTACTTGGTAAAATCTGAACAAATTTGCCCT
AAATTCGTCCAGAGTCCCGTTGAATTTGAGAGAATTGACAAAAACTCGTTTGGTGATCATATCGAAATTCAAAGAGAGAG
ATGGATATAAAAAGGGTGTTTAGAAGCAGAAATGCCAACTAATACATTGACTAAAAGAAACCAATTTCACAGAAATAGAT
ATCAAAGAATACACAAAGTATTGACGATACTAAAAACAGAAATTTTTCACAAGACTAAAGAAGATGAAACAAGATAAAAA
AAATTATAAACCTTAGATCTGTAACAAACTGTTTACAAGGTAGATAAATTCCGCCATTAACGGACCTTAAAGAAAGAGGG
AGAGAGAAACAAACCTGATTGTTCAAGACGAAACAGCGGCGATAAGGGTGAGGGAAAGAGAAGAAGAAACAGAGCGGCTA
TGTAATGAATGCACTTTATAAAAATGTGAAGTAAGGTCGGTTTTTGTGTACTAAAAACGATATCGTTTTATGAGATGATA
ATTATCGCCTATATTCTATGGAGTTATTTAATGGGCTAGTCCCAGGAAGAGTATACATTGGGCCCATTGGTTTTAACGGC
CCATTTTAAGTATGATTAGATCTAGACCGTCCAAAATAGGGATCTCAAAAAACCCTAAATATTTAAAGCTTTCCTTCACC
AGCATTGTATTGCCTCCCTGGAACACCGAAGCTCTGGATTAACCTATTTTCACCTTCTAAGGTTCTTCGTCGTTCTTATT
GGTACGCTTCAAAAGCCTTCCTTTCTCTGTAGCTTTAGTTAAAATCCAAGAAATGGGTGTTTTTGTTGGAGGCTAATCGA
CGTTTTTGTAATTGCTCTCTCTCTCAGTTTTTTTGGAGAAATATATTAGCTTTAGTGAGAGGTGTAGTTCAGGGATTACA
ATTAGTTTGATCTGCTTAATTTTGTGATCATTGGACTAATAAAAAACTTCCTGTAGGGTTTATAAGCTCTCTTGCTTTGA
TGCACTTATTAATGTGGTTAATGTCTCTTATTTGGAAAATTAGATGGTTGAGTTGCATATAGCTCGCATAATTTAGCTGA
GGTAACTGAGTATTTCGGTTTTGTGAACTTAATTATCAGTAAATTGGGAATTTCAGTGAATGCCAGACCTAATTTCTGGG
AAATTGATCAAATTTGTGGATTTAGTTACAAGTTGAAATACCGTTTGCTATGTCACAATCTAAAAAATGATAGGCTAATT
TTTGTGTCTTTTATCTTGTTACTGTTGTAGATCTGTGAAG
>AT3G02560.3 | chr3:539341-542340 FORWARD LENGTH=3000
GGTATTATGATTCTACTGCAATTCATATCCATGGGTTTGGTTCAAAATTTACTAAGTTCTAAACGACATTAACTAGTCAA
ATACTATTTCCATTCATTTAATGCGTCCATGAGATTAGTGTTCTTGTTCACGACAATATTGAAGGAATCTTCGTTCGTTG
AATAGACCGTACGTAATTCGTAAGTGTCAAGTTACGTAGTCAACGCTGATGGCTCCGTTTCATTCGCATTATTTTCCGTT
TCGTTTCTCTTGTCCATTCCAGAGAGACAAGACAATTAGAATCTCTAAAGACGGAAGCTTGTTCGAATAATACAAAGCAT
TTTGAATTTATCAAGATTACAATTTACAAAGACTTGAGAATCTCCAAAAAAGAAGAATGGTTATTATACACAGAAAAGAG
AACAACACTCCCAAATTGGTTTAATATGTTACAACGAGACTTCAGAAATAAGAAGTTAACACATAAAGTCTCGACCTTAC
CTCTTAATTACGGTAGATACATATATATACACAACATTGAACCTCATCATAATCACAGAAAACTGCGGTAAAAGCTTGAG
CGATCGTTAATCTTCCTTTTCCTCTTCTTCTGCAAAACTATATATACTTCTTCAAAAAATGGAGTCTTTGAGTCTGGATT
TTATGTACACTTTGTGAATCCTCTTTGTTCCTTCTTCTTCTTTCTAGGCCATGGCAGGGATACTTGAGTTTGGGCGGTCC
CTGTTCAAGCAATCAAACCCTTCTACTCTAACAGTTGCTGGTTTCACCCCAAACTTCATTCTACCACAACCACTTTTAAC
ACGAGATGCAGATGGGAGAAGAGGGGAGAGTGAGGGTGAGACAGTGTTGAGTTTCTCATCTCCAAAGCGTGCATCTTGAG
CTAACGGGTTTGCTGCTCGGCTAGGGGGAGACCCAAGGAAAAATGGGGGTGATCTAGATGATACTGATTCCTAGAGAAAG
AAGAAGACAAGAAATAGATCTCAATACACAAAATGTGGACAGTAGCTTTACAGTTTCAACAAAAGATCAATCTTTATATG
CTACTATATAGCTAAGAATTGATTCAATGTGCAAACCAACTTATAGAAAGCAGAACAAGAATCATATATGGAGAATTGCT
TTGGAAGTCACAAAGATAGGTAAACCACTTGAAGCAACTATGTAACTTAGCTTTGATTTCTATACAGGGAACTCCAATTT
CAACGAATATGTTCAAACAAAGGAAGACAAGTGAAATGCAATAGAAATTGCTTCAATGCAACATTTTTGAAACAGAGTGA
AAAGAAAAGACAAACCTTTCTACGAAATATGTCCAAAAGATCTTCCCCGGCTTTAGAATCACATACATCATCAGCTCCTG
AAAGACTGTCAATCCCCAAAACAAAGCAAATCAAGACTTTGTTAAACAAAAACAACAATATGATGTTTTGTGGACAAAGA
TAATAAAGGAAGAAACTTTATACCTAAAATGTAATCTAAAGGGACGAATAACGTTGTTTGCACGACGGGGCTTAGGGCAA
ACAACAGAGTCCACTGGATGAGAATAGATAGGAACAAATCCTCTCGATTCTTCACGAGACAAGAATGCATTCTGCTGAAG
GCTACAATGATTCATCTTTTATCCACAGAAGAACACCTAATCTGTGCATCAAGTGAAAAAATTAGGTTTTAAAAGAAAAA
AGAAGTGAAAGATGTGTAATTTAAGACCCCAATGGATAAGAAATCGGATTTACTTGGTAAAATCTGAACAAATTTGCCCT
AAATTCGTCCAGAGTCCCGTTGAATTTGAGAGAATTGACAAAAACTCGTTTGGTGATCATATCGAAATTCAAAGAGAGAG
ATGGATATAAAAAGGGTGTTTAGAAGCAGAAATGCCAACTAATACATTGACTAAAAGAAACCAATTTCACAGAAATAGAT
ATCAAAGAATACACAAAGTATTGACGATACTAAAAACAGAAATTTTTCACAAGACTAAAGAAGATGAAACAAGATAAAAA
AAATTATAAACCTTAGATCTGTAACAAACTGTTTACAAGGTAGATAAATTCCGCCATTAACGGACCTTAAAGAAAGAGGG
AGAGAGAAACAAACCTGATTGTTCAAGACGAAACAGCGGCGATAAGGGTGAGGGAAAGAGAAGAAGAAACAGAGCGGCTA
TGTAATGAATGCACTTTATAAAAATGTGAAGTAAGGTCGGTTTTTGTGTACTAAAAACGATATCGTTTTATGAGATGATA
ATTATCGCCTATATTCTATGGAGTTATTTAATGGGCTAGTCCCAGGAAGAGTATACATTGGGCCCATTGGTTTTAACGGC
CCATTTTAAGTATGATTAGATCTAGACCGTCCAAAATAGGGATCTCAAAAAACCCTAAATATTTAAAGCTTTCCTTCACC
AGCATTGTATTGCCTCCCTGGAACACCGAAGCTCTGGATTAACCTATTTTCACCTTCTAAGGTTCTTCGTCGTTCTTATT
GGTACGCTTCAAAAGCCTTCCTTTCTCTGTAGCTTTAGTTAAAATCCAAGAAATGGGTGTTTTTGTTGGAGGCTAATCGA
CGTTTTTGTAATTGCTCTCTCTCTCAGTTTTTTTGGAGAAATATATTAGCTTTAGTGAGAGGTGTAGTTCAGGGATTACA
ATTAGTTTGATCTGCTTAATTTTGTGATCATTGGACTAATAAAAAACTTCCTGTAGGGTTTATAAGCTCTCTTGCTTTGA
TGCACTTATTAATGTGGTTAATGTCTCTTATTTGGAAAATTAGATGGTTGAGTTGCATATAGCTCGCATAATTTAGCTGA
GGTAACTGAGTATTTCGGTTTTGTGAACTTAATTATCAGTAAATTGGGAATTTCAGTGAATGCCAGACCTAATTTCTGGG
AAATTGATCAAATTTGTGGATTTAGTTACAAGTTGAAATACCGTTTGCTATGTCACAATCTAAAAAATGATAGGCTAATT
TTTGTGTCTTTTATCTTGTTACTGTTGTAGATCTGTGAAG
>AT3G02570.1 | chr3:545479-548478 REVERSE LENGTH=3000
ATCCTGCACCCATTACTGGCCAGATGTTGCCATGGATGCAGTCATGGATGTTCGCCGTCCATATCGCTTCCATGAACAAA
AGACCTATATGAGTTGTGAAATGAATTGGCACTATAAACAGCGCTATCACATGCGGTACAGCCTGAAGTATCCCGTCTAC
TGGGTGAAATGCAAGCCCTGTAAACAAAAACGTAAGGAAGTTACAAGTAATATTAGATGTCACATCCTTGGATTAACCAA
GATACACTCCAGGGAAGTAGATAAAAGAACTTCTCGTCATTTCCAATCAGTCCGAGACCAGAAGAGAAACACAAAGATCT
AAACTCTGGTTAAGTCAGAAGTCTCTCTGACATATGTGAAGTAATGCAGCTGACATTTATATAATTCTAGCCTTTCTGGT
TACTTTATGGATAAGGAATGCAAAATGTGATTTGGAGTACAAGCAGCTGCTGACAAAGTCTTTTCTGGTAAGAAACTAAA
TGCTACCAATCTTTTACAAGAACTAAAGAAGAACAAACTGAAAACACTTACCGGCAAATGGAGAGAGTGTATTCTGCTTG
TTGTAGATATGATGGGTGGCATGGAGATACTTATAGAGAGGCTTAATGTCATGAAGCTCTCTGTGCATCCAATAAATACC
AAACTCAACGAAAACAAGATAGATGGCGATGTAAACAAAATACAGAATCCAGCCGAATTCGCCTATGCTAGCAAAACATT
TGGTCCAACCACGTTCAATCATACTCTCGGAGACAGTTGGAAGAAGAGTGTACCATGGCATAGCCTTCATTGCCACAAAC
ATTTGCAAACGCATAGCCTTTATTGTAGGAATTGCATCTGAAGCAAAACAGACCAAAAAAGATTTCAAACTAAGACAGAG
TCTCAGAGAAGCAGAAAAAGAATGTGTCTGAAAGTAGACAATCACTTCAACAAACAATTTAAGTGGACTTAAATGGCAAG
TAGAAAATTCAACTTCAAAGATGTACGACTTCTCATTGGTTGCACAAAAACTTATATAAGCCACTAACTGTTCAATCCCT
TAGATGGAGAATATGCACAAATAATCAATAAATGCAAACATGAACTATCCACATCAAATCCAAATTACTGTACAGTACAC
GAAGAAACCCTCTTCCTTTAAATTGAAAAATCGATAACATAGAAAGCGATTAAGCAATAGTGAATACAAAAGTGAAAGTC
GAGACCTTTGGGAAGGTAAACGTTGATTTTAAGGTAATAGATGTAGAAGCACCAGAGGAAACCGGAGATGAAGTATAGTA
GGGTTCCGGCGAGGTAATTTCGGAGCCATGTCTGGAGAAAATGAGGTAAGGGTTCCCATAGATTCGCCGGCAAAAGATGA
CTCAGAACGATTCGGTTGTAAAAAGAGGTTTCGTCAACAAACTGCATCAGATAAGCATTATCCGCCGCCATGTGAATCGG
AGATCCACCGAGATCGGTGCCGGAAAACGAAAGAAGATTCGCCGGATTGATCTTACTTTACCTTTATTGAACAAGTCAAC
AGTAGTAATGCATGTGGCACACAGAGAGTTTGATGATTGATTGATCGATCTTCTTCTCTCACTCTCTCATGTTCATGGTA
AATTTTTAATTCTTGGCCCATTGTTTTGGTTTTATCGAAATAGCTCCCAATATTTTGTTATATTTACAAATTGAACCTTT
TACTTGTATATCAAAATAAATCCACGTCACCAAGTTTATGAATGAAAATGAAAGGTGGGAAATATTCAACATAATAGTAC
CAAAACACATTTTGATAACAGACTCTTTGGAATGGCCTGTTACTAGTTTTTTTTTTTTAATATTCGAATTAATGAAAATT
TTGGTTGAACTGAAATAAGTTAAACAATAGAATACATGAATTGTCTATAACAACAAATCTCAAAATTTTGAGATTTAGTG
GAGAGTATGACAAAGAGAATATCATGTGCCTATGAGTAAGTGTGATTCATATGGGTAAGGGTGTGTCATAATTTTTTTAT
AGGGTTGAAATTTGTAAAAATCTAAAAGTTAAGGGGGAGTTGCAAAAAGAAAGAGAGAAAGAAGTAGGAGTTGATTTAGA
TTCCGACGGGAGACAAAAGATGCTGGTTGTTTGGTCCTTGTACAGTTGTACTTGGTAGTATATAAGATGACGTGCCCGCA
CGTGGAATGGGACGACAGTCACGCGCCGTCAGAACAAAACAAACGGCGTTGGACCCTTTTTATTTTAATGGGCTAATAAC
ATTTGGCCCAAAATGTAAAACCCAAACCAAATATTTTAAAATAGCCAATTAAGATTATAAAACTTATTAAGAAATATTCA
ATATTTCAATTATTTTATCCGTAATTCAAACAGATTTTTTTAAATAAATATTAAACAATTTGAAAATTCCAATTCTGTTA
TTTAGTTACTGTTTGATGTCGGATGTATGACGTTTACAACACTACAAAAATGAAGATTTATTGGTCTGAATAGATTTTTC
ATGTTTTTAAATTATAGTTTATCATTTCTTACATTAGATATATTTATTGATAAAAGAGTGAATTTGGAATTATCGTAATA
AAATGAGAACGTTTAGAACATTTTATATTGGTACATTTTGTCGGTTTAGTTTACACTAGTACAAAATAATTTAAAGACGT
GAGAGTGAGTCATCATTAGAGTCCACGTGGACAGCTAGCAAACGGCCCACAACCAACGGACGGACGTTAATACCGTCGGC
AAAACACGTGATTTCTTTGAACATCTGTCACTTTTGCACTTTCTTAAGTTAAACATCGCAACCCTACATTTATATTTTAT
TCCAACTTTTGACCCCCATACTTTTGATTTTACAATCATACCTTCCTCTGTTTATAAAACATAAAAAAATCCACGATTCG
GGGGTAAAGAGAAAAGCTTTGAGTCTTCCATTGACATGGGCGCTTAGCTTATGCTTGAGATATTTTGTTTTTACCTCCGA
GAAACGGATTTAGATTCGTAATCGTGAGTTTTTTGGTGTA
>AT3G02580.1 | chr3:544048-547047 FORWARD LENGTH=3000
GATATCACTCCAATATCATTTGGATATTGCTTCTCTAGCTTCAAAACCAGCCGTTCCTTGTCTGTCAATTGGCGTTCCTG
TGTATATTGAGAAGGTTTCAGCAGTGCCATTCACAAGGCAATTTAGAGAAGGAATCATCTGAAAAAACAATCGAAATTAG
ATGACTGACCTGACTCTCCATATGCAGTCGGCGTTTTAATTTGGATACAATTTTCTTTGTTGTATCGGCGTCAGCAGACA
TTAGCAGGGTGAAGATTGTTCGGACAACAGATTTCACTTTTTCCTCATCATGTTCAGTGATACAGAAAACTTGGTTTGCT
TCTTCACTCCCAACAAGTTCTTCAATCTCCGGAATAGCTCGAATGACACTCTTAAGCTCCTGTAACATTATTACAAGAAG
AAACATAAATCCTTCAATTCTGAAATATAAGCTAACAATCCTAAAAGTTTGGAAACTGAATAACATACATAAGAGACTTC
ATAGAGCTATTCTCCAAAACCAAATTGTTTCTAAAGTTTTGGTAATATATCCAGAGAAAAAACGAGGAAAGAGCGAGTCA
TGTGCAACAACACCATGAACCAACATAAATACTTGTTCAGCGAATCCAATCTCAAACCTTAGGCTCAAACTTATAGCAAT
AGAGAAGGAGACACTGCAGTCATTTACTACTCATGGAATTTGGACTACTTGTCAAAATTGGGAAGCTAGGTGGGCCATTG
CATAGGTTCATCTCTTATGTTAAAAAAACAAAAAAAAGTAAGATATGATAAAGTATAGTGATAAGATAGCAATGTGATAC
CTGAAGAGGTATAAAGCCACAGAGAGCCTCGAATTGAGTATAGGCCAAAGCCATCTCTGGTTTGTGATTGTCGTCTTTAT
AAAGATTAGGATGAGCTTTGTGCATTTTCTTTGCTAATTTCTTATCTGGATGTGCTTGAATCGACAACGGCCTTGCCACC
GACAACACCTACCAAATATTTTACAAAATTTAATCACATTTCTGCAACACACAACATAAAAGTACATATTCAACTCCAAA
TCAGACGAAATGATCAAAATCAATTCATTGAACTATGTATAGATGTTTGTACCTTGAACAGAAAGGGGAGATCGCAACCC
CATTTCTCCAAAACCCTATTTCCAAGAGATTTAGGGTTTTCGGTGATCCAGGATCTAAGGGTCACGCCATTGGATCCATC
AGCATCCTCCAAGTAACTCGGACCAGACTCGTGAGTCCCCATCCATAGCTCGGCGTAAGGTCGTGTAGGATCGATCTCGT
AATCTGAATTCGCCGCATAAACCCTGTAAACGAGTGAATCCGATCCAATTTTGCCCCAATCGTAATCCTTAACAGAGCAT
CTCAATCGGCGAAGCCGTCGTCGATCCGCTTCACAACCGCCATTAGCCTTTACGACAGTAGCGATCTCCATTACACCAAA
AAACTCACGATTACGAATCTAAATCCGTTTCTCGGAGGTAAAAACAAAATATCTCAAGCATAAGCTAAGCGCCCATGTCA
ATGGAAGACTCAAAGCTTTTCTCTTTACCCCCGAATCGTGGATTTTTTTATGTTTTATAAACAGAGGAAGGTATGATTGT
AAAATCAAAAGTATGGGGGTCAAAAGTTGGAATAAAATATAAATGTAGGGTTGCGATGTTTAACTTAAGAAAGTGCAAAA
GTGACAGATGTTCAAAGAAATCACGTGTTTTGCCGACGGTATTAACGTCCGTCCGTTGGTTGTGGGCCGTTTGCTAGCTG
TCCACGTGGACTCTAATGATGACTCACTCTCACGTCTTTAAATTATTTTGTACTAGTGTAAACTAAACCGACAAAATGTA
CCAATATAAAATGTTCTAAACGTTCTCATTTTATTACGATAATTCCAAATTCACTCTTTTATCAATAAATATATCTAATG
TAAGAAATGATAAACTATAATTTAAAAACATGAAAAATCTATTCAGACCAATAAATCTTCATTTTTGTAGTGTTGTAAAC
GTCATACATCCGACATCAAACAGTAACTAAATAACAGAATTGGAATTTTCAAATTGTTTAATATTTATTTAAAAAAATCT
GTTTGAATTACGGATAAAATAATTGAAATATTGAATATTTCTTAATAAGTTTTATAATCTTAATTGGCTATTTTAAAATA
TTTGGTTTGGGTTTTACATTTTGGGCCAAATGTTATTAGCCCATTAAAATAAAAAGGGTCCAACGCCGTTTGTTTTGTTC
TGACGGCGCGTGACTGTCGTCCCATTCCACGTGCGGGCACGTCATCTTATATACTACCAAGTACAACTGTACAAGGACCA
AACAACCAGCATCTTTTGTCTCCCGTCGGAATCTAAATCAACTCCTACTTCTTTCTCTCTTTCTTTTTGCAACTCCCCCT
TAACTTTTAGATTTTTACAAATTTCAACCCTATAAAAAAATTATGACACACCCTTACCCATATGAATCACACTTACTCAT
AGGCACATGATATTCTCTTTGTCATACTCTCCACTAAATCTCAAAATTTTGAGATTTGTTGTTATAGACAATTCATGTAT
TCTATTGTTTAACTTATTTCAGTTCAACCAAAATTTTCATTAATTCGAATATTAAAAAAAAAAAACTAGTAACAGGCCAT
TCCAAAGAGTCTGTTATCAAAATGTGTTTTGGTACTATTATGTTGAATATTTCCCACCTTTCATTTTCATTCATAAACTT
GGTGACGTGGATTTATTTTGATATACAAGTAAAAGGTTCAATTTGTAAATATAACAAAATATTGGGAGCTATTTCGATAA
AACCAAAACAATGGGCCAAGAATTAAAAATTTACCATGAACATGAGAGAGTGAGAGAAGAAGATCGATCAATCAATCATC
AAACTCTCTGTGTGCCACATGCATTACTACTGTTGACTTGTTCAATAAAGGTAAAGTAAGATCAATCCGGCGAATCTTCT
TTCGTTTTCCGGCACCGATCTCGGTGGATCTCCGATTCAC
>AT3G02590.1 | chr3:546340-549339 FORWARD LENGTH=3000
ACTACCAAGTACAACTGTACAAGGACCAAACAACCAGCATCTTTTGTCTCCCGTCGGAATCTAAATCAACTCCTACTTCT
TTCTCTCTTTCTTTTTGCAACTCCCCCTTAACTTTTAGATTTTTACAAATTTCAACCCTATAAAAAAATTATGACACACC
CTTACCCATATGAATCACACTTACTCATAGGCACATGATATTCTCTTTGTCATACTCTCCACTAAATCTCAAAATTTTGA
GATTTGTTGTTATAGACAATTCATGTATTCTATTGTTTAACTTATTTCAGTTCAACCAAAATTTTCATTAATTCGAATAT
TAAAAAAAAAAAACTAGTAACAGGCCATTCCAAAGAGTCTGTTATCAAAATGTGTTTTGGTACTATTATGTTGAATATTT
CCCACCTTTCATTTTCATTCATAAACTTGGTGACGTGGATTTATTTTGATATACAAGTAAAAGGTTCAATTTGTAAATAT
AACAAAATATTGGGAGCTATTTCGATAAAACCAAAACAATGGGCCAAGAATTAAAAATTTACCATGAACATGAGAGAGTG
AGAGAAGAAGATCGATCAATCAATCATCAAACTCTCTGTGTGCCACATGCATTACTACTGTTGACTTGTTCAATAAAGGT
AAAGTAAGATCAATCCGGCGAATCTTCTTTCGTTTTCCGGCACCGATCTCGGTGGATCTCCGATTCACATGGCGGCGGAT
AATGCTTATCTGATGCAGTTTGTTGACGAAACCTCTTTTTACAACCGAATCGTTCTGAGTCATCTTTTGCCGGCGAATCT
ATGGGAACCCTTACCTCATTTTCTCCAGACATGGCTCCGAAATTACCTCGCCGGAACCCTACTATACTTCATCTCCGGTT
TCCTCTGGTGCTTCTACATCTATTACCTTAAAATCAACGTTTACCTTCCCAAAGGTCTCGACTTTCACTTTTGTATTCAC
TATTGCTTAATCGCTTTCTATGTTATCGATTTTTCAATTTAAAGGAAGAGGGTTTCTTCGTGTACTGTACAGTAATTTGG
ATTTGATGTGGATAGTTCATGTTTGCATTTATTGATTATTTGTGCATATTCTCCATCTAAGGGATTGAACAGTTAGTGGC
TTATATAAGTTTTTGTGCAACCAATGAGAAGTCGTACATCTTTGAAGTTGAATTTTCTACTTGCCATTTAAGTCCACTTA
AATTGTTTGTTGAAGTGATTGTCTACTTTCAGACACATTCTTTTTCTGCTTCTCTGAGACTCTGTCTTAGTTTGAAATCT
TTTTTGGTCTGTTTTGCTTCAGATGCAATTCCTACAATAAAGGCTATGCGTTTGCAAATGTTTGTGGCAATGAAGGCTAT
GCCATGGTACACTCTTCTTCCAACTGTCTCCGAGAGTATGATTGAACGTGGTTGGACCAAATGTTTTGCTAGCATAGGCG
AATTCGGCTGGATTCTGTATTTTGTTTACATCGCCATCTATCTTGTTTTCGTTGAGTTTGGTATTTATTGGATGCACAGA
GAGCTTCATGACATTAAGCCTCTCTATAAGTATCTCCATGCCACCCATCATATCTACAACAAGCAGAATACACTCTCTCC
ATTTGCCGGTAAGTGTTTTCAGTTTGTTCTTCTTTAGTTCTTGTAAAAGATTGGTAGCATTTAGTTTCTTACCAGAAAAG
ACTTTGTCAGCAGCTGCTTGTACTCCAAATCACATTTTGCATTCCTTATCCATAAAGTAACCAGAAAGGCTAGAATTATA
TAAATGTCAGCTGCATTACTTCACATATGTCAGAGAGACTTCTGACTTAACCAGAGTTTAGATCTTTGTGTTTCTCTTCT
GGTCTCGGACTGATTGGAAATGACGAGAAGTTCTTTTATCTACTTCCCTGGAGTGTATCTTGGTTAATCCAAGGATGTGA
CATCTAATATTACTTGTAACTTCCTTACGTTTTTGTTTACAGGGCTTGCATTTCACCCAGTAGACGGGATACTTCAGGCT
GTACCGCATGTGATAGCGCTGTTTATAGTGCCAATTCATTTCACAACTCATATAGGTCTTTTGTTCATGGAAGCGATATG
GACGGCGAACATCCATGACTGCATCCATGGCAACATCTGGCCAGTAATGGGTGCAGGATACCATACGATACACCACACGA
CATACAAGCATAACTATGGTCATTATACCATATGGATGGATTGGATGTTTGGCTCTCTTAGGGATCCTCTCTTAGAAGAA
GATGACAACAAAGACAGCTTCAAGAAAGCAGAGTGAGAATGCCCACTTGGGTTTTGTTCTTCTGTTTTGTCTTGTGTTGT
TGTTGTTCAAAGTTTCAGCCTTTCTTGTTCTTTTTCTTCTTCTTCTTATTCATGTGTCTCTCTCAACCTTTCCAATTATA
TTGTTACAAACATTTGCTGTCTAGTTTAAAACATGTAAATGTTTGATGATCTTTGCAAGACTCCATTTTTGTTTAAGGTA
AACCTTGAATCTCATAGATTGTCGATTGTTGGTATTTCCATTTTCAGGTACGGTTCTGTAGACTGTAGTCTTGCTGACCA
GTCCGGCTTAACCACCCAAATTTCAAAGATCTACAACAATCAAAATGCTGGCTGGCCCAATATATAGATGGGCCAGTTAA
TCCGTCTAGCTTTACTCTTTAGACCTACCTTAGACAGTTAGACACCTGCTAATTAATGAGTTTCCTTTTTCTTGTTCAGC
AAGTTACCTGTGTTACTTGAGAGTTGAGTTAATGGTAGTAAACGCAATTTAACCCTTATAAGTTTAATCGTATTCAACGA
ATGACCCAGAGACTTTAAATAAATCCATCGTAACCCTCCACTTCAAAATTCTTTTTAAAAAGTAGCAAATCATTTAAATA
TTGTAAGTTTGCTTCATTCGAAATTGTAGCTACAGATCTCAAAGCTCCTCCTGTTGGCCATATCTCTCTCTAACAAACGC
ATAGTAACACTTGACCACAGTTTGACTTCTCGGCGGTTTC
>AT3G02590.2 | chr3:546880-549879 FORWARD LENGTH=3000
ACCATGAACATGAGAGAGTGAGAGAAGAAGATCGATCAATCAATCATCAAACTCTCTGTGTGCCACATGCATTACTACTG
TTGACTTGTTCAATAAAGGTAAAGTAAGATCAATCCGGCGAATCTTCTTTCGTTTTCCGGCACCGATCTCGGTGGATCTC
CGATTCACATGGCGGCGGATAATGCTTATCTGATGCAGTTTGTTGACGAAACCTCTTTTTACAACCGAATCGTTCTGAGT
CATCTTTTGCCGGCGAATCTATGGGAACCCTTACCTCATTTTCTCCAGACATGGCTCCGAAATTACCTCGCCGGAACCCT
ACTATACTTCATCTCCGGTTTCCTCTGGTGCTTCTACATCTATTACCTTAAAATCAACGTTTACCTTCCCAAAGGTCTCG
ACTTTCACTTTTGTATTCACTATTGCTTAATCGCTTTCTATGTTATCGATTTTTCAATTTAAAGGAAGAGGGTTTCTTCG
TGTACTGTACAGTAATTTGGATTTGATGTGGATAGTTCATGTTTGCATTTATTGATTATTTGTGCATATTCTCCATCTAA
GGGATTGAACAGTTAGTGGCTTATATAAGTTTTTGTGCAACCAATGAGAAGTCGTACATCTTTGAAGTTGAATTTTCTAC
TTGCCATTTAAGTCCACTTAAATTGTTTGTTGAAGTGATTGTCTACTTTCAGACACATTCTTTTTCTGCTTCTCTGAGAC
TCTGTCTTAGTTTGAAATCTTTTTTGGTCTGTTTTGCTTCAGATGCAATTCCTACAATAAAGGCTATGCGTTTGCAAATG
TTTGTGGCAATGAAGGCTATGCCATGGTACACTCTTCTTCCAACTGTCTCCGAGAGTATGATTGAACGTGGTTGGACCAA
ATGTTTTGCTAGCATAGGCGAATTCGGCTGGATTCTGTATTTTGTTTACATCGCCATCTATCTTGTTTTCGTTGAGTTTG
GTATTTATTGGATGCACAGAGAGCTTCATGACATTAAGCCTCTCTATAAGTATCTCCATGCCACCCATCATATCTACAAC
AAGCAGAATACACTCTCTCCATTTGCCGGTAAGTGTTTTCAGTTTGTTCTTCTTTAGTTCTTGTAAAAGATTGGTAGCAT
TTAGTTTCTTACCAGAAAAGACTTTGTCAGCAGCTGCTTGTACTCCAAATCACATTTTGCATTCCTTATCCATAAAGTAA
CCAGAAAGGCTAGAATTATATAAATGTCAGCTGCATTACTTCACATATGTCAGAGAGACTTCTGACTTAACCAGAGTTTA
GATCTTTGTGTTTCTCTTCTGGTCTCGGACTGATTGGAAATGACGAGAAGTTCTTTTATCTACTTCCCTGGAGTGTATCT
TGGTTAATCCAAGGATGTGACATCTAATATTACTTGTAACTTCCTTACGTTTTTGTTTACAGGGCTTGCATTTCACCCAG
TAGACGGGATACTTCAGGCTGTACCGCATGTGATAGCGCTGTTTATAGTGCCAATTCATTTCACAACTCATATAGGTCTT
TTGTTCATGGAAGCGATATGGACGGCGAACATCCATGACTGCATCCATGGCAACATCTGGCCAGTAATGGGTGCAGGATA
CCATACGATACACCACACGACATACAAGCATAACTATGGTCATTATACCATATGGATGGATTGGATGTTTGGCTCTCTTA
GGGATCCTCTCTTAGAAGAAGATGACAACAAAGACAGCTTCAAGAAAGCAGAGTGAGAATGCCCACTTGGGTTTTGTTCT
TCTGTTTTGTCTTGTGTTGTTGTTGTTCAAAGTTTCAGCCTTTCTTGTTCTTTTTCTTCTTCTTCTTATTCATGTGTCTC
TCTCAACCTTTCCAATTATATTGTTACAAACATTTGCTGTCTAGTTTAAAACATGTAAATGTTTGATGATCTTTGCAAGA
CTCCATTTTTGTTTAAGGTAAACCTTGAATCTCATAGATTGTCGATTGTTGGTATTTCCATTTTCAGGTACGGTTCTGTA
GACTGTAGTCTTGCTGACCAGTCCGGCTTAACCACCCAAATTTCAAAGATCTACAACAATCAAAATGCTGGCTGGCCCAA
TATATAGATGGGCCAGTTAATCCGTCTAGCTTTACTCTTTAGACCTACCTTAGACAGTTAGACACCTGCTAATTAATGAG
TTTCCTTTTTCTTGTTCAGCAAGTTACCTGTGTTACTTGAGAGTTGAGTTAATGGTAGTAAACGCAATTTAACCCTTATA
AGTTTAATCGTATTCAACGAATGACCCAGAGACTTTAAATAAATCCATCGTAACCCTCCACTTCAAAATTCTTTTTAAAA
AGTAGCAAATCATTTAAATATTGTAAGTTTGCTTCATTCGAAATTGTAGCTACAGATCTCAAAGCTCCTCCTGTTGGCCA
TATCTCTCTCTAACAAACGCATAGTAACACTTGACCACAGTTTGACTTCTCGGCGGTTTCATGGCGGCGACTATGGCAGA
TTATAATGATCAGATCGTCAATGAGACCTCTTTTTACAACCGAATGGTTCTGAGTCACCTTTTGCCGGTGAATCTATGGG
AACCTTTACCACATTTCCTCCAGACATGGCTCCGGAACTACCTCGCCGGAAACATACTCTACTTCATCTCCGGCTTCCTC
TGGTGCTTCTACATCTATTACCTTAAACTCAACGTTTACGTCCCCAAAGGTTACTTTTTTCAATTTCGATGTTCTGTTTT
GAAACCTTTCTTTTGTTGATTCCTTCGATTGTATCGCCTGATAGATTGTGTTATACGTTAACCTTTTTTCTTACTGTTAC
TTTCAGTTCTTGTCTTCTACTTCTCATTTAATTAGTTTTAAAGTTTAATATTTTTGGCTAATCCACATTTTTTAAGTTGA
ATCTTCCATGAAATTTGAGCTCAAAATATACCATGAAATTGAAATTTGTGGTTCTTAGTTCTATTTCTTGCTTGGTTTCT
TCTATTTTTGTGGTTAGAATCCATTCCTACGAGAAAGGCA
>AT3G02600.2 | chr3:548534-551533 FORWARD LENGTH=3000
GATGGATTGGATGTTTGGCTCTCTTAGGGATCCTCTCTTAGAAGAAGATGACAACAAAGACAGCTTCAAGAAAGCAGAGT
GAGAATGCCCACTTGGGTTTTGTTCTTCTGTTTTGTCTTGTGTTGTTGTTGTTCAAAGTTTCAGCCTTTCTTGTTCTTTT
TCTTCTTCTTCTTATTCATGTGTCTCTCTCAACCTTTCCAATTATATTGTTACAAACATTTGCTGTCTAGTTTAAAACAT
GTAAATGTTTGATGATCTTTGCAAGACTCCATTTTTGTTTAAGGTAAACCTTGAATCTCATAGATTGTCGATTGTTGGTA
TTTCCATTTTCAGGTACGGTTCTGTAGACTGTAGTCTTGCTGACCAGTCCGGCTTAACCACCCAAATTTCAAAGATCTAC
AACAATCAAAATGCTGGCTGGCCCAATATATAGATGGGCCAGTTAATCCGTCTAGCTTTACTCTTTAGACCTACCTTAGA
CAGTTAGACACCTGCTAATTAATGAGTTTCCTTTTTCTTGTTCAGCAAGTTACCTGTGTTACTTGAGAGTTGAGTTAATG
GTAGTAAACGCAATTTAACCCTTATAAGTTTAATCGTATTCAACGAATGACCCAGAGACTTTAAATAAATCCATCGTAAC
CCTCCACTTCAAAATTCTTTTTAAAAAGTAGCAAATCATTTAAATATTGTAAGTTTGCTTCATTCGAAATTGTAGCTACA
GATCTCAAAGCTCCTCCTGTTGGCCATATCTCTCTCTAACAAACGCATAGTAACACTTGACCACAGTTTGACTTCTCGGC
GGTTTCATGGCGGCGACTATGGCAGATTATAATGATCAGATCGTCAATGAGACCTCTTTTTACAACCGAATGGTTCTGAG
TCACCTTTTGCCGGTGAATCTATGGGAACCTTTACCACATTTCCTCCAGACATGGCTCCGGAACTACCTCGCCGGAAACA
TACTCTACTTCATCTCCGGCTTCCTCTGGTGCTTCTACATCTATTACCTTAAACTCAACGTTTACGTCCCCAAAGGTTAC
TTTTTTCAATTTCGATGTTCTGTTTTGAAACCTTTCTTTTGTTGATTCCTTCGATTGTATCGCCTGATAGATTGTGTTAT
ACGTTAACCTTTTTTCTTACTGTTACTTTCAGTTCTTGTCTTCTACTTCTCATTTAATTAGTTTTAAAGTTTAATATTTT
TGGCTAATCCACATTTTTTAAGTTGAATCTTCCATGAAATTTGAGCTCAAAATATACCATGAAATTGAAATTTGTGGTTC
TTAGTTCTATTTCTTGCTTGGTTTCTTCTATTTTTGTGGTTAGAATCCATTCCTACGAGAAAGGCAATGCTTTTGCAAAT
ATACGTGGCAATGAAGGCTATGCCTTGGTACACTCTTCTTCCAGCTGTCTCTGAGTATATGATCGAGCATGGTTGGACCA
AATGTTACTCTACACTTGACCATTTCAACTGGTTCCTCTGTTTCCTCTACATAGCTCTCTATCTTGTTTTAGTTGAGTTT
ATGATTTATTGGGTTCACAAAGAGCTTCATGACATTAAATTTCTCTATAAGCATCTCCATGCTACCCATCATATGTACAA
CAAGCAAAACACACTCTCTCCATTTGCCGGTATGTCAAAGCTATATGTTCTCAATCTAAATTCAAGAGCTTGTATCAATG
GTGACTTCTTTACTTGATGTTTTTCGGGTTTTCAGGGCTCGCATTCCATCCGCTGGACGGGATACTTCAGGCTATACCGC
ACGTGATAGCGCTGTTTATAGTGCCGATTCATCTCATAACACATCTGAGTCTTTTGTTTTTGGAAGGGATATGGACAGCA
AGCATCCATGATTGCATACATGGTAACATCTGGCCTATAATGGGTGCAGGATACCATACCATACACCATACAACATACAA
GCATAACTATGGTCATTATACCATATGGATGGACTGGATGTTTGGCTCTCTTATGGTTCCTTTAGCAGAAAAAGACAGTT
TCAAGGAGAAAGAAAAGTGAGAATGTTCAATGCTCACATGTATTCTTCATATGTTGCTCTTCTCGTGACTCTTATTAAAA
CCTTTCTAATCACTTTGTTGGAATTAAAAACATGACTGCATAATTTGATGCAAAGTTTCAGACTTTTATTGCTAAAAATC
TCTGATGATTATTAACCTCAATTATATAATTGCTGGATGAAGAGTTTCAAATTTGGACTAAATCTGAAGGGTTTAATAGG
TCAGTTGCGGTGTCAGTTTTACCACAGACCACAGTAATCTTTGAATCTTCCAAACTTGTAAAATAAATAATTATACTCAT
ATGGTAGGTGAGGTTGCTCAAGATATGATGACATGTAAGAGGCAAAGTTTCCTCTTTTGTCGGTTAAGGTTAAGAATTTG
AATAGCAAGAACAAATCAAAGTTTGAAAACATAAGAATTTACGAAAATTAAAGACCTAAAATTTATTATTATCTGAAACG
TGTAGACGCATACTCTCTCTTTCATCCGCCATGGAAGTATAAGACACCTTTTTTCGCAACCCCACACTTTTTTCTTTTTG
GCTAAGCATCAAACAATTCAAAAGGCCGAGTCGATTCTAATTCAGATATAAAAGAATTCTCCTTTTTGCTTCTTTTTTTT
CACACGAAGCAAATCGACTAGAGTCTGGTAAATTTTCTTCTGTAATTCATTTATAAAAAAATCTTCTTTTGCATATCCAT
GGGGGAATAATTATAAAGGTCGTTACTTTCCACATGGGTTTTTTTTTTGGTAGATATAGCGAAACATTTATATTGCCCAC
TCCCACTTGTTTGTGTTGATTAGATTGTCCCTAGGAGTCACTGTTATCGCTCTTTCAATTACTGTAATGTTGAATTTGGG
TTTCATCTACTAACTAAGATGAAGTTTCTTGTCTCTTTCTGTCTCCCTCTTTCTTAATTCCTCTCTACTTTTCGGTTAAT
TGCTCCTCTTCAGCTAACTTTGGGGCTTTAAAGTGATAGG
>AT3G02600.1 | chr3:548534-551533 FORWARD LENGTH=3000
GATGGATTGGATGTTTGGCTCTCTTAGGGATCCTCTCTTAGAAGAAGATGACAACAAAGACAGCTTCAAGAAAGCAGAGT
GAGAATGCCCACTTGGGTTTTGTTCTTCTGTTTTGTCTTGTGTTGTTGTTGTTCAAAGTTTCAGCCTTTCTTGTTCTTTT
TCTTCTTCTTCTTATTCATGTGTCTCTCTCAACCTTTCCAATTATATTGTTACAAACATTTGCTGTCTAGTTTAAAACAT
GTAAATGTTTGATGATCTTTGCAAGACTCCATTTTTGTTTAAGGTAAACCTTGAATCTCATAGATTGTCGATTGTTGGTA
TTTCCATTTTCAGGTACGGTTCTGTAGACTGTAGTCTTGCTGACCAGTCCGGCTTAACCACCCAAATTTCAAAGATCTAC
AACAATCAAAATGCTGGCTGGCCCAATATATAGATGGGCCAGTTAATCCGTCTAGCTTTACTCTTTAGACCTACCTTAGA
CAGTTAGACACCTGCTAATTAATGAGTTTCCTTTTTCTTGTTCAGCAAGTTACCTGTGTTACTTGAGAGTTGAGTTAATG
GTAGTAAACGCAATTTAACCCTTATAAGTTTAATCGTATTCAACGAATGACCCAGAGACTTTAAATAAATCCATCGTAAC
CCTCCACTTCAAAATTCTTTTTAAAAAGTAGCAAATCATTTAAATATTGTAAGTTTGCTTCATTCGAAATTGTAGCTACA
GATCTCAAAGCTCCTCCTGTTGGCCATATCTCTCTCTAACAAACGCATAGTAACACTTGACCACAGTTTGACTTCTCGGC
GGTTTCATGGCGGCGACTATGGCAGATTATAATGATCAGATCGTCAATGAGACCTCTTTTTACAACCGAATGGTTCTGAG
TCACCTTTTGCCGGTGAATCTATGGGAACCTTTACCACATTTCCTCCAGACATGGCTCCGGAACTACCTCGCCGGAAACA
TACTCTACTTCATCTCCGGCTTCCTCTGGTGCTTCTACATCTATTACCTTAAACTCAACGTTTACGTCCCCAAAGGTTAC
TTTTTTCAATTTCGATGTTCTGTTTTGAAACCTTTCTTTTGTTGATTCCTTCGATTGTATCGCCTGATAGATTGTGTTAT
ACGTTAACCTTTTTTCTTACTGTTACTTTCAGTTCTTGTCTTCTACTTCTCATTTAATTAGTTTTAAAGTTTAATATTTT
TGGCTAATCCACATTTTTTAAGTTGAATCTTCCATGAAATTTGAGCTCAAAATATACCATGAAATTGAAATTTGTGGTTC
TTAGTTCTATTTCTTGCTTGGTTTCTTCTATTTTTGTGGTTAGAATCCATTCCTACGAGAAAGGCAATGCTTTTGCAAAT
ATACGTGGCAATGAAGGCTATGCCTTGGTACACTCTTCTTCCAGCTGTCTCTGAGTATATGATCGAGCATGGTTGGACCA
AATGTTACTCTACACTTGACCATTTCAACTGGTTCCTCTGTTTCCTCTACATAGCTCTCTATCTTGTTTTAGTTGAGTTT
ATGATTTATTGGGTTCACAAAGAGCTTCATGACATTAAATTTCTCTATAAGCATCTCCATGCTACCCATCATATGTACAA
CAAGCAAAACACACTCTCTCCATTTGCCGGTATGTCAAAGCTATATGTTCTCAATCTAAATTCAAGAGCTTGTATCAATG
GTGACTTCTTTACTTGATGTTTTTCGGGTTTTCAGGGCTCGCATTCCATCCGCTGGACGGGATACTTCAGGCTATACCGC
ACGTGATAGCGCTGTTTATAGTGCCGATTCATCTCATAACACATCTGAGTCTTTTGTTTTTGGAAGGGATATGGACAGCA
AGCATCCATGATTGCATACATGGTAACATCTGGCCTATAATGGGTGCAGGATACCATACCATACACCATACAACATACAA
GCATAACTATGGTCATTATACCATATGGATGGACTGGATGTTTGGCTCTCTTATGGTTCCTTTAGCAGAAAAAGACAGTT
TCAAGGAGAAAGAAAAGTGAGAATGTTCAATGCTCACATGTATTCTTCATATGTTGCTCTTCTCGTGACTCTTATTAAAA
CCTTTCTAATCACTTTGTTGGAATTAAAAACATGACTGCATAATTTGATGCAAAGTTTCAGACTTTTATTGCTAAAAATC
TCTGATGATTATTAACCTCAATTATATAATTGCTGGATGAAGAGTTTCAAATTTGGACTAAATCTGAAGGGTTTAATAGG
TCAGTTGCGGTGTCAGTTTTACCACAGACCACAGTAATCTTTGAATCTTCCAAACTTGTAAAATAAATAATTATACTCAT
ATGGTAGGTGAGGTTGCTCAAGATATGATGACATGTAAGAGGCAAAGTTTCCTCTTTTGTCGGTTAAGGTTAAGAATTTG
AATAGCAAGAACAAATCAAAGTTTGAAAACATAAGAATTTACGAAAATTAAAGACCTAAAATTTATTATTATCTGAAACG
TGTAGACGCATACTCTCTCTTTCATCCGCCATGGAAGTATAAGACACCTTTTTTCGCAACCCCACACTTTTTTCTTTTTG
GCTAAGCATCAAACAATTCAAAAGGCCGAGTCGATTCTAATTCAGATATAAAAGAATTCTCCTTTTTGCTTCTTTTTTTT
CACACGAAGCAAATCGACTAGAGTCTGGTAAATTTTCTTCTGTAATTCATTTATAAAAAAATCTTCTTTTGCATATCCAT
GGGGGAATAATTATAAAGGTCGTTACTTTCCACATGGGTTTTTTTTTTGGTAGATATAGCGAAACATTTATATTGCCCAC
TCCCACTTGTTTGTGTTGATTAGATTGTCCCTAGGAGTCACTGTTATCGCTCTTTCAATTACTGTAATGTTGAATTTGGG
TTTCATCTACTAACTAAGATGAAGTTTCTTGTCTCTTTCTGTCTCCCTCTTTCTTAATTCCTCTCTACTTTTCGGTTAAT
TGCTCCTCTTCAGCTAACTTTGGGGCTTTAAAGTGATAGG
>AT3G02600.9 | chr3:549937-552936 FORWARD LENGTH=3000
GCTGTCTCTGAGTATATGATCGAGCATGGTTGGACCAAATGTTACTCTACACTTGACCATTTCAACTGGTTCCTCTGTTT
CCTCTACATAGCTCTCTATCTTGTTTTAGTTGAGTTTATGATTTATTGGGTTCACAAAGAGCTTCATGACATTAAATTTC
TCTATAAGCATCTCCATGCTACCCATCATATGTACAACAAGCAAAACACACTCTCTCCATTTGCCGGTATGTCAAAGCTA
TATGTTCTCAATCTAAATTCAAGAGCTTGTATCAATGGTGACTTCTTTACTTGATGTTTTTCGGGTTTTCAGGGCTCGCA
TTCCATCCGCTGGACGGGATACTTCAGGCTATACCGCACGTGATAGCGCTGTTTATAGTGCCGATTCATCTCATAACACA
TCTGAGTCTTTTGTTTTTGGAAGGGATATGGACAGCAAGCATCCATGATTGCATACATGGTAACATCTGGCCTATAATGG
GTGCAGGATACCATACCATACACCATACAACATACAAGCATAACTATGGTCATTATACCATATGGATGGACTGGATGTTT
GGCTCTCTTATGGTTCCTTTAGCAGAAAAAGACAGTTTCAAGGAGAAAGAAAAGTGAGAATGTTCAATGCTCACATGTAT
TCTTCATATGTTGCTCTTCTCGTGACTCTTATTAAAACCTTTCTAATCACTTTGTTGGAATTAAAAACATGACTGCATAA
TTTGATGCAAAGTTTCAGACTTTTATTGCTAAAAATCTCTGATGATTATTAACCTCAATTATATAATTGCTGGATGAAGA
GTTTCAAATTTGGACTAAATCTGAAGGGTTTAATAGGTCAGTTGCGGTGTCAGTTTTACCACAGACCACAGTAATCTTTG
AATCTTCCAAACTTGTAAAATAAATAATTATACTCATATGGTAGGTGAGGTTGCTCAAGATATGATGACATGTAAGAGGC
AAAGTTTCCTCTTTTGTCGGTTAAGGTTAAGAATTTGAATAGCAAGAACAAATCAAAGTTTGAAAACATAAGAATTTACG
AAAATTAAAGACCTAAAATTTATTATTATCTGAAACGTGTAGACGCATACTCTCTCTTTCATCCGCCATGGAAGTATAAG
ACACCTTTTTTCGCAACCCCACACTTTTTTCTTTTTGGCTAAGCATCAAACAATTCAAAAGGCCGAGTCGATTCTAATTC
AGATATAAAAGAATTCTCCTTTTTGCTTCTTTTTTTTCACACGAAGCAAATCGACTAGAGTCTGGTAAATTTTCTTCTGT
AATTCATTTATAAAAAAATCTTCTTTTGCATATCCATGGGGGAATAATTATAAAGGTCGTTACTTTCCACATGGGTTTTT
TTTTTGGTAGATATAGCGAAACATTTATATTGCCCACTCCCACTTGTTTGTGTTGATTAGATTGTCCCTAGGAGTCACTG
TTATCGCTCTTTCAATTACTGTAATGTTGAATTTGGGTTTCATCTACTAACTAAGATGAAGTTTCTTGTCTCTTTCTGTC
TCCCTCTTTCTTAATTCCTCTCTACTTTTCGGTTAATTGCTCCTCTTCAGCTAACTTTGGGGCTTTAAAGTGATAGGATG
GCTCGCTTCAGTTTTCCTTGTTTTCCAAATTTTGGGGGTTTTAATCAGGTTTGTTGATTCTTGTCAATGATTTTTTTTCG
AAAAGATTTATAATTTGGTGGGTTTTACTTGAATCTCTCTACTTTAGATTTGATGTGTTCCTTCAAGGTCTTGTTTGGTT
TTATCCAGGTCCAAGTAATTAGGTGAAGTTTGCCTCTCTCTTTTTTTGGATCTCATTGGTCTGCAATAGTCTCAATTAAA
CCTTCTAGTTTGCATATTACCAGTTGAGTGACTCTTGGTTCCAGATTCGTTTTTGGTGGTCATAGTCGCGAGTAAGAATC
TCTTTTGAATATTCTCTGTTATTCTCTTTTTGTGGTTGTGTGGTTCGACTTCTTTGCAGATAAGTGATATCTTTTGGTGT
GAATCTTATAAAACTTTTGTTTCCAGCTTGATTAATTGAACATGCGACTAGTTATTATATTAGGTGGTTGATATAGAAGA
AAGGGCTTTCAGATCTTACAAAAGCAAATACTTACGGCAGATTTAGCTTACCAATAATTAAGTTTAGTTAGCTTAGCAGG
AACCTTTTGCTCCTTTTATTCAGTTTATGCAGGCATGTTTTAGTTGCATCCATACATTATTAGATTGGCTTGAATTAACA
CAAACATCATGTTTTTAGCCTTACATATAGCCGCAGTTCTATACCAAACCAATCAAATCTTGTGTTATTTCAATCTAAAT
TGCATCTGCAATCAAATCGATAATTTGCATGTTCAATCGAGTAAAGTGCATTTGGTCAGGACATTTTAGGACTGGTTTTT
CCTTAATCTTGTTAATTGACTATTACGGGGTGGTATTCTTTGTCTTTCCCTGTTAAACTTATTGCATGTAAGAGAGTGTG
ATTTCTTGGGATGATCTTAGGCTGTGACAAATCGGGGGCCTGAGATTTCAGAAACTGCTGATAATTGGGTCTCACCATCT
GACATTCCACTCATAGAACCTAATAGTAAAGAGGTACCCCTAATTGTTTTTGTCTTCTTGGCGAGTCTAGTCTATATCAA
AACCTAATCTTGTGTTGCAACGAGTACCATAACTTAGACATCAAGTTTCCATAAATTTCCTGTTTTTACACAATTTTGGT
CGTTATTGATGAGTTGAATCTAGGATAGCACTGTGATGCAGCAGGTAAATTTTTGTAGAGAACTCAATATTATACTACGA
ATAGCTTTTCTAATGAGTCCATGAAACTATTCTGACCCACAACAGCGATCTCTTACTGATTCTTTACTTTTCACACACTA
CCAAGTACCTTTCTTACTTAGATTGTTGGCTTTTCCATCATTGTGTCTGCATTGAAATATAAAGATATAAAAGGAAAATT
ATTTGATTATGGTGTATTTTATGCCTCTAAGCAGCACAGG
>AT3G02600.4 | chr3:549937-552936 FORWARD LENGTH=3000
GCTGTCTCTGAGTATATGATCGAGCATGGTTGGACCAAATGTTACTCTACACTTGACCATTTCAACTGGTTCCTCTGTTT
CCTCTACATAGCTCTCTATCTTGTTTTAGTTGAGTTTATGATTTATTGGGTTCACAAAGAGCTTCATGACATTAAATTTC
TCTATAAGCATCTCCATGCTACCCATCATATGTACAACAAGCAAAACACACTCTCTCCATTTGCCGGTATGTCAAAGCTA
TATGTTCTCAATCTAAATTCAAGAGCTTGTATCAATGGTGACTTCTTTACTTGATGTTTTTCGGGTTTTCAGGGCTCGCA
TTCCATCCGCTGGACGGGATACTTCAGGCTATACCGCACGTGATAGCGCTGTTTATAGTGCCGATTCATCTCATAACACA
TCTGAGTCTTTTGTTTTTGGAAGGGATATGGACAGCAAGCATCCATGATTGCATACATGGTAACATCTGGCCTATAATGG
GTGCAGGATACCATACCATACACCATACAACATACAAGCATAACTATGGTCATTATACCATATGGATGGACTGGATGTTT
GGCTCTCTTATGGTTCCTTTAGCAGAAAAAGACAGTTTCAAGGAGAAAGAAAAGTGAGAATGTTCAATGCTCACATGTAT
TCTTCATATGTTGCTCTTCTCGTGACTCTTATTAAAACCTTTCTAATCACTTTGTTGGAATTAAAAACATGACTGCATAA
TTTGATGCAAAGTTTCAGACTTTTATTGCTAAAAATCTCTGATGATTATTAACCTCAATTATATAATTGCTGGATGAAGA
GTTTCAAATTTGGACTAAATCTGAAGGGTTTAATAGGTCAGTTGCGGTGTCAGTTTTACCACAGACCACAGTAATCTTTG
AATCTTCCAAACTTGTAAAATAAATAATTATACTCATATGGTAGGTGAGGTTGCTCAAGATATGATGACATGTAAGAGGC
AAAGTTTCCTCTTTTGTCGGTTAAGGTTAAGAATTTGAATAGCAAGAACAAATCAAAGTTTGAAAACATAAGAATTTACG
AAAATTAAAGACCTAAAATTTATTATTATCTGAAACGTGTAGACGCATACTCTCTCTTTCATCCGCCATGGAAGTATAAG
ACACCTTTTTTCGCAACCCCACACTTTTTTCTTTTTGGCTAAGCATCAAACAATTCAAAAGGCCGAGTCGATTCTAATTC
AGATATAAAAGAATTCTCCTTTTTGCTTCTTTTTTTTCACACGAAGCAAATCGACTAGAGTCTGGTAAATTTTCTTCTGT
AATTCATTTATAAAAAAATCTTCTTTTGCATATCCATGGGGGAATAATTATAAAGGTCGTTACTTTCCACATGGGTTTTT
TTTTTGGTAGATATAGCGAAACATTTATATTGCCCACTCCCACTTGTTTGTGTTGATTAGATTGTCCCTAGGAGTCACTG
TTATCGCTCTTTCAATTACTGTAATGTTGAATTTGGGTTTCATCTACTAACTAAGATGAAGTTTCTTGTCTCTTTCTGTC
TCCCTCTTTCTTAATTCCTCTCTACTTTTCGGTTAATTGCTCCTCTTCAGCTAACTTTGGGGCTTTAAAGTGATAGGATG
GCTCGCTTCAGTTTTCCTTGTTTTCCAAATTTTGGGGGTTTTAATCAGGTTTGTTGATTCTTGTCAATGATTTTTTTTCG
AAAAGATTTATAATTTGGTGGGTTTTACTTGAATCTCTCTACTTTAGATTTGATGTGTTCCTTCAAGGTCTTGTTTGGTT
TTATCCAGGTCCAAGTAATTAGGTGAAGTTTGCCTCTCTCTTTTTTTGGATCTCATTGGTCTGCAATAGTCTCAATTAAA
CCTTCTAGTTTGCATATTACCAGTTGAGTGACTCTTGGTTCCAGATTCGTTTTTGGTGGTCATAGTCGCGAGTAAGAATC
TCTTTTGAATATTCTCTGTTATTCTCTTTTTGTGGTTGTGTGGTTCGACTTCTTTGCAGATAAGTGATATCTTTTGGTGT
GAATCTTATAAAACTTTTGTTTCCAGCTTGATTAATTGAACATGCGACTAGTTATTATATTAGGTGGTTGATATAGAAGA
AAGGGCTTTCAGATCTTACAAAAGCAAATACTTACGGCAGATTTAGCTTACCAATAATTAAGTTTAGTTAGCTTAGCAGG
AACCTTTTGCTCCTTTTATTCAGTTTATGCAGGCATGTTTTAGTTGCATCCATACATTATTAGATTGGCTTGAATTAACA
CAAACATCATGTTTTTAGCCTTACATATAGCCGCAGTTCTATACCAAACCAATCAAATCTTGTGTTATTTCAATCTAAAT
TGCATCTGCAATCAAATCGATAATTTGCATGTTCAATCGAGTAAAGTGCATTTGGTCAGGACATTTTAGGACTGGTTTTT
CCTTAATCTTGTTAATTGACTATTACGGGGTGGTATTCTTTGTCTTTCCCTGTTAAACTTATTGCATGTAAGAGAGTGTG
ATTTCTTGGGATGATCTTAGGCTGTGACAAATCGGGGGCCTGAGATTTCAGAAACTGCTGATAATTGGGTCTCACCATCT
GACATTCCACTCATAGAACCTAATAGTAAAGAGGTACCCCTAATTGTTTTTGTCTTCTTGGCGAGTCTAGTCTATATCAA
AACCTAATCTTGTGTTGCAACGAGTACCATAACTTAGACATCAAGTTTCCATAAATTTCCTGTTTTTACACAATTTTGGT
CGTTATTGATGAGTTGAATCTAGGATAGCACTGTGATGCAGCAGGTAAATTTTTGTAGAGAACTCAATATTATACTACGA
ATAGCTTTTCTAATGAGTCCATGAAACTATTCTGACCCACAACAGCGATCTCTTACTGATTCTTTACTTTTCACACACTA
CCAAGTACCTTTCTTACTTAGATTGTTGGCTTTTCCATCATTGTGTCTGCATTGAAATATAAAGATATAAAAGGAAAATT
ATTTGATTATGGTGTATTTTATGCCTCTAAGCAGCACAGG
>AT3G02600.12 | chr3:549937-552936 FORWARD LENGTH=3000
GCTGTCTCTGAGTATATGATCGAGCATGGTTGGACCAAATGTTACTCTACACTTGACCATTTCAACTGGTTCCTCTGTTT
CCTCTACATAGCTCTCTATCTTGTTTTAGTTGAGTTTATGATTTATTGGGTTCACAAAGAGCTTCATGACATTAAATTTC
TCTATAAGCATCTCCATGCTACCCATCATATGTACAACAAGCAAAACACACTCTCTCCATTTGCCGGTATGTCAAAGCTA
TATGTTCTCAATCTAAATTCAAGAGCTTGTATCAATGGTGACTTCTTTACTTGATGTTTTTCGGGTTTTCAGGGCTCGCA
TTCCATCCGCTGGACGGGATACTTCAGGCTATACCGCACGTGATAGCGCTGTTTATAGTGCCGATTCATCTCATAACACA
TCTGAGTCTTTTGTTTTTGGAAGGGATATGGACAGCAAGCATCCATGATTGCATACATGGTAACATCTGGCCTATAATGG
GTGCAGGATACCATACCATACACCATACAACATACAAGCATAACTATGGTCATTATACCATATGGATGGACTGGATGTTT
GGCTCTCTTATGGTTCCTTTAGCAGAAAAAGACAGTTTCAAGGAGAAAGAAAAGTGAGAATGTTCAATGCTCACATGTAT
TCTTCATATGTTGCTCTTCTCGTGACTCTTATTAAAACCTTTCTAATCACTTTGTTGGAATTAAAAACATGACTGCATAA
TTTGATGCAAAGTTTCAGACTTTTATTGCTAAAAATCTCTGATGATTATTAACCTCAATTATATAATTGCTGGATGAAGA
GTTTCAAATTTGGACTAAATCTGAAGGGTTTAATAGGTCAGTTGCGGTGTCAGTTTTACCACAGACCACAGTAATCTTTG
AATCTTCCAAACTTGTAAAATAAATAATTATACTCATATGGTAGGTGAGGTTGCTCAAGATATGATGACATGTAAGAGGC
AAAGTTTCCTCTTTTGTCGGTTAAGGTTAAGAATTTGAATAGCAAGAACAAATCAAAGTTTGAAAACATAAGAATTTACG
AAAATTAAAGACCTAAAATTTATTATTATCTGAAACGTGTAGACGCATACTCTCTCTTTCATCCGCCATGGAAGTATAAG
ACACCTTTTTTCGCAACCCCACACTTTTTTCTTTTTGGCTAAGCATCAAACAATTCAAAAGGCCGAGTCGATTCTAATTC
AGATATAAAAGAATTCTCCTTTTTGCTTCTTTTTTTTCACACGAAGCAAATCGACTAGAGTCTGGTAAATTTTCTTCTGT
AATTCATTTATAAAAAAATCTTCTTTTGCATATCCATGGGGGAATAATTATAAAGGTCGTTACTTTCCACATGGGTTTTT
TTTTTGGTAGATATAGCGAAACATTTATATTGCCCACTCCCACTTGTTTGTGTTGATTAGATTGTCCCTAGGAGTCACTG
TTATCGCTCTTTCAATTACTGTAATGTTGAATTTGGGTTTCATCTACTAACTAAGATGAAGTTTCTTGTCTCTTTCTGTC
TCCCTCTTTCTTAATTCCTCTCTACTTTTCGGTTAATTGCTCCTCTTCAGCTAACTTTGGGGCTTTAAAGTGATAGGATG
GCTCGCTTCAGTTTTCCTTGTTTTCCAAATTTTGGGGGTTTTAATCAGGTTTGTTGATTCTTGTCAATGATTTTTTTTCG
AAAAGATTTATAATTTGGTGGGTTTTACTTGAATCTCTCTACTTTAGATTTGATGTGTTCCTTCAAGGTCTTGTTTGGTT
TTATCCAGGTCCAAGTAATTAGGTGAAGTTTGCCTCTCTCTTTTTTTGGATCTCATTGGTCTGCAATAGTCTCAATTAAA
CCTTCTAGTTTGCATATTACCAGTTGAGTGACTCTTGGTTCCAGATTCGTTTTTGGTGGTCATAGTCGCGAGTAAGAATC
TCTTTTGAATATTCTCTGTTATTCTCTTTTTGTGGTTGTGTGGTTCGACTTCTTTGCAGATAAGTGATATCTTTTGGTGT
GAATCTTATAAAACTTTTGTTTCCAGCTTGATTAATTGAACATGCGACTAGTTATTATATTAGGTGGTTGATATAGAAGA
AAGGGCTTTCAGATCTTACAAAAGCAAATACTTACGGCAGATTTAGCTTACCAATAATTAAGTTTAGTTAGCTTAGCAGG
AACCTTTTGCTCCTTTTATTCAGTTTATGCAGGCATGTTTTAGTTGCATCCATACATTATTAGATTGGCTTGAATTAACA
CAAACATCATGTTTTTAGCCTTACATATAGCCGCAGTTCTATACCAAACCAATCAAATCTTGTGTTATTTCAATCTAAAT
TGCATCTGCAATCAAATCGATAATTTGCATGTTCAATCGAGTAAAGTGCATTTGGTCAGGACATTTTAGGACTGGTTTTT
CCTTAATCTTGTTAATTGACTATTACGGGGTGGTATTCTTTGTCTTTCCCTGTTAAACTTATTGCATGTAAGAGAGTGTG
ATTTCTTGGGATGATCTTAGGCTGTGACAAATCGGGGGCCTGAGATTTCAGAAACTGCTGATAATTGGGTCTCACCATCT
GACATTCCACTCATAGAACCTAATAGTAAAGAGGTACCCCTAATTGTTTTTGTCTTCTTGGCGAGTCTAGTCTATATCAA
AACCTAATCTTGTGTTGCAACGAGTACCATAACTTAGACATCAAGTTTCCATAAATTTCCTGTTTTTACACAATTTTGGT
CGTTATTGATGAGTTGAATCTAGGATAGCACTGTGATGCAGCAGGTAAATTTTTGTAGAGAACTCAATATTATACTACGA
ATAGCTTTTCTAATGAGTCCATGAAACTATTCTGACCCACAACAGCGATCTCTTACTGATTCTTTACTTTTCACACACTA
CCAAGTACCTTTCTTACTTAGATTGTTGGCTTTTCCATCATTGTGTCTGCATTGAAATATAAAGATATAAAAGGAAAATT
ATTTGATTATGGTGTATTTTATGCCTCTAAGCAGCACAGG
>AT3G02600.7 | chr3:549937-552936 FORWARD LENGTH=3000
GCTGTCTCTGAGTATATGATCGAGCATGGTTGGACCAAATGTTACTCTACACTTGACCATTTCAACTGGTTCCTCTGTTT
CCTCTACATAGCTCTCTATCTTGTTTTAGTTGAGTTTATGATTTATTGGGTTCACAAAGAGCTTCATGACATTAAATTTC
TCTATAAGCATCTCCATGCTACCCATCATATGTACAACAAGCAAAACACACTCTCTCCATTTGCCGGTATGTCAAAGCTA
TATGTTCTCAATCTAAATTCAAGAGCTTGTATCAATGGTGACTTCTTTACTTGATGTTTTTCGGGTTTTCAGGGCTCGCA
TTCCATCCGCTGGACGGGATACTTCAGGCTATACCGCACGTGATAGCGCTGTTTATAGTGCCGATTCATCTCATAACACA
TCTGAGTCTTTTGTTTTTGGAAGGGATATGGACAGCAAGCATCCATGATTGCATACATGGTAACATCTGGCCTATAATGG
GTGCAGGATACCATACCATACACCATACAACATACAAGCATAACTATGGTCATTATACCATATGGATGGACTGGATGTTT
GGCTCTCTTATGGTTCCTTTAGCAGAAAAAGACAGTTTCAAGGAGAAAGAAAAGTGAGAATGTTCAATGCTCACATGTAT
TCTTCATATGTTGCTCTTCTCGTGACTCTTATTAAAACCTTTCTAATCACTTTGTTGGAATTAAAAACATGACTGCATAA
TTTGATGCAAAGTTTCAGACTTTTATTGCTAAAAATCTCTGATGATTATTAACCTCAATTATATAATTGCTGGATGAAGA
GTTTCAAATTTGGACTAAATCTGAAGGGTTTAATAGGTCAGTTGCGGTGTCAGTTTTACCACAGACCACAGTAATCTTTG
AATCTTCCAAACTTGTAAAATAAATAATTATACTCATATGGTAGGTGAGGTTGCTCAAGATATGATGACATGTAAGAGGC
AAAGTTTCCTCTTTTGTCGGTTAAGGTTAAGAATTTGAATAGCAAGAACAAATCAAAGTTTGAAAACATAAGAATTTACG
AAAATTAAAGACCTAAAATTTATTATTATCTGAAACGTGTAGACGCATACTCTCTCTTTCATCCGCCATGGAAGTATAAG
ACACCTTTTTTCGCAACCCCACACTTTTTTCTTTTTGGCTAAGCATCAAACAATTCAAAAGGCCGAGTCGATTCTAATTC
AGATATAAAAGAATTCTCCTTTTTGCTTCTTTTTTTTCACACGAAGCAAATCGACTAGAGTCTGGTAAATTTTCTTCTGT
AATTCATTTATAAAAAAATCTTCTTTTGCATATCCATGGGGGAATAATTATAAAGGTCGTTACTTTCCACATGGGTTTTT
TTTTTGGTAGATATAGCGAAACATTTATATTGCCCACTCCCACTTGTTTGTGTTGATTAGATTGTCCCTAGGAGTCACTG
TTATCGCTCTTTCAATTACTGTAATGTTGAATTTGGGTTTCATCTACTAACTAAGATGAAGTTTCTTGTCTCTTTCTGTC
TCCCTCTTTCTTAATTCCTCTCTACTTTTCGGTTAATTGCTCCTCTTCAGCTAACTTTGGGGCTTTAAAGTGATAGGATG
GCTCGCTTCAGTTTTCCTTGTTTTCCAAATTTTGGGGGTTTTAATCAGGTTTGTTGATTCTTGTCAATGATTTTTTTTCG
AAAAGATTTATAATTTGGTGGGTTTTACTTGAATCTCTCTACTTTAGATTTGATGTGTTCCTTCAAGGTCTTGTTTGGTT
TTATCCAGGTCCAAGTAATTAGGTGAAGTTTGCCTCTCTCTTTTTTTGGATCTCATTGGTCTGCAATAGTCTCAATTAAA
CCTTCTAGTTTGCATATTACCAGTTGAGTGACTCTTGGTTCCAGATTCGTTTTTGGTGGTCATAGTCGCGAGTAAGAATC
TCTTTTGAATATTCTCTGTTATTCTCTTTTTGTGGTTGTGTGGTTCGACTTCTTTGCAGATAAGTGATATCTTTTGGTGT
GAATCTTATAAAACTTTTGTTTCCAGCTTGATTAATTGAACATGCGACTAGTTATTATATTAGGTGGTTGATATAGAAGA
AAGGGCTTTCAGATCTTACAAAAGCAAATACTTACGGCAGATTTAGCTTACCAATAATTAAGTTTAGTTAGCTTAGCAGG
AACCTTTTGCTCCTTTTATTCAGTTTATGCAGGCATGTTTTAGTTGCATCCATACATTATTAGATTGGCTTGAATTAACA
CAAACATCATGTTTTTAGCCTTACATATAGCCGCAGTTCTATACCAAACCAATCAAATCTTGTGTTATTTCAATCTAAAT
TGCATCTGCAATCAAATCGATAATTTGCATGTTCAATCGAGTAAAGTGCATTTGGTCAGGACATTTTAGGACTGGTTTTT
CCTTAATCTTGTTAATTGACTATTACGGGGTGGTATTCTTTGTCTTTCCCTGTTAAACTTATTGCATGTAAGAGAGTGTG
ATTTCTTGGGATGATCTTAGGCTGTGACAAATCGGGGGCCTGAGATTTCAGAAACTGCTGATAATTGGGTCTCACCATCT
GACATTCCACTCATAGAACCTAATAGTAAAGAGGTACCCCTAATTGTTTTTGTCTTCTTGGCGAGTCTAGTCTATATCAA
AACCTAATCTTGTGTTGCAACGAGTACCATAACTTAGACATCAAGTTTCCATAAATTTCCTGTTTTTACACAATTTTGGT
CGTTATTGATGAGTTGAATCTAGGATAGCACTGTGATGCAGCAGGTAAATTTTTGTAGAGAACTCAATATTATACTACGA
ATAGCTTTTCTAATGAGTCCATGAAACTATTCTGACCCACAACAGCGATCTCTTACTGATTCTTTACTTTTCACACACTA
CCAAGTACCTTTCTTACTTAGATTGTTGGCTTTTCCATCATTGTGTCTGCATTGAAATATAAAGATATAAAAGGAAAATT
ATTTGATTATGGTGTATTTTATGCCTCTAAGCAGCACAGG
>AT3G02600.5 | chr3:549937-552936 FORWARD LENGTH=3000
GCTGTCTCTGAGTATATGATCGAGCATGGTTGGACCAAATGTTACTCTACACTTGACCATTTCAACTGGTTCCTCTGTTT
CCTCTACATAGCTCTCTATCTTGTTTTAGTTGAGTTTATGATTTATTGGGTTCACAAAGAGCTTCATGACATTAAATTTC
TCTATAAGCATCTCCATGCTACCCATCATATGTACAACAAGCAAAACACACTCTCTCCATTTGCCGGTATGTCAAAGCTA
TATGTTCTCAATCTAAATTCAAGAGCTTGTATCAATGGTGACTTCTTTACTTGATGTTTTTCGGGTTTTCAGGGCTCGCA
TTCCATCCGCTGGACGGGATACTTCAGGCTATACCGCACGTGATAGCGCTGTTTATAGTGCCGATTCATCTCATAACACA
TCTGAGTCTTTTGTTTTTGGAAGGGATATGGACAGCAAGCATCCATGATTGCATACATGGTAACATCTGGCCTATAATGG
GTGCAGGATACCATACCATACACCATACAACATACAAGCATAACTATGGTCATTATACCATATGGATGGACTGGATGTTT
GGCTCTCTTATGGTTCCTTTAGCAGAAAAAGACAGTTTCAAGGAGAAAGAAAAGTGAGAATGTTCAATGCTCACATGTAT
TCTTCATATGTTGCTCTTCTCGTGACTCTTATTAAAACCTTTCTAATCACTTTGTTGGAATTAAAAACATGACTGCATAA
TTTGATGCAAAGTTTCAGACTTTTATTGCTAAAAATCTCTGATGATTATTAACCTCAATTATATAATTGCTGGATGAAGA
GTTTCAAATTTGGACTAAATCTGAAGGGTTTAATAGGTCAGTTGCGGTGTCAGTTTTACCACAGACCACAGTAATCTTTG
AATCTTCCAAACTTGTAAAATAAATAATTATACTCATATGGTAGGTGAGGTTGCTCAAGATATGATGACATGTAAGAGGC
AAAGTTTCCTCTTTTGTCGGTTAAGGTTAAGAATTTGAATAGCAAGAACAAATCAAAGTTTGAAAACATAAGAATTTACG
AAAATTAAAGACCTAAAATTTATTATTATCTGAAACGTGTAGACGCATACTCTCTCTTTCATCCGCCATGGAAGTATAAG
ACACCTTTTTTCGCAACCCCACACTTTTTTCTTTTTGGCTAAGCATCAAACAATTCAAAAGGCCGAGTCGATTCTAATTC
AGATATAAAAGAATTCTCCTTTTTGCTTCTTTTTTTTCACACGAAGCAAATCGACTAGAGTCTGGTAAATTTTCTTCTGT
AATTCATTTATAAAAAAATCTTCTTTTGCATATCCATGGGGGAATAATTATAAAGGTCGTTACTTTCCACATGGGTTTTT
TTTTTGGTAGATATAGCGAAACATTTATATTGCCCACTCCCACTTGTTTGTGTTGATTAGATTGTCCCTAGGAGTCACTG
TTATCGCTCTTTCAATTACTGTAATGTTGAATTTGGGTTTCATCTACTAACTAAGATGAAGTTTCTTGTCTCTTTCTGTC
TCCCTCTTTCTTAATTCCTCTCTACTTTTCGGTTAATTGCTCCTCTTCAGCTAACTTTGGGGCTTTAAAGTGATAGGATG
GCTCGCTTCAGTTTTCCTTGTTTTCCAAATTTTGGGGGTTTTAATCAGGTTTGTTGATTCTTGTCAATGATTTTTTTTCG
AAAAGATTTATAATTTGGTGGGTTTTACTTGAATCTCTCTACTTTAGATTTGATGTGTTCCTTCAAGGTCTTGTTTGGTT
TTATCCAGGTCCAAGTAATTAGGTGAAGTTTGCCTCTCTCTTTTTTTGGATCTCATTGGTCTGCAATAGTCTCAATTAAA
CCTTCTAGTTTGCATATTACCAGTTGAGTGACTCTTGGTTCCAGATTCGTTTTTGGTGGTCATAGTCGCGAGTAAGAATC
TCTTTTGAATATTCTCTGTTATTCTCTTTTTGTGGTTGTGTGGTTCGACTTCTTTGCAGATAAGTGATATCTTTTGGTGT
GAATCTTATAAAACTTTTGTTTCCAGCTTGATTAATTGAACATGCGACTAGTTATTATATTAGGTGGTTGATATAGAAGA
AAGGGCTTTCAGATCTTACAAAAGCAAATACTTACGGCAGATTTAGCTTACCAATAATTAAGTTTAGTTAGCTTAGCAGG
AACCTTTTGCTCCTTTTATTCAGTTTATGCAGGCATGTTTTAGTTGCATCCATACATTATTAGATTGGCTTGAATTAACA
CAAACATCATGTTTTTAGCCTTACATATAGCCGCAGTTCTATACCAAACCAATCAAATCTTGTGTTATTTCAATCTAAAT
TGCATCTGCAATCAAATCGATAATTTGCATGTTCAATCGAGTAAAGTGCATTTGGTCAGGACATTTTAGGACTGGTTTTT
CCTTAATCTTGTTAATTGACTATTACGGGGTGGTATTCTTTGTCTTTCCCTGTTAAACTTATTGCATGTAAGAGAGTGTG
ATTTCTTGGGATGATCTTAGGCTGTGACAAATCGGGGGCCTGAGATTTCAGAAACTGCTGATAATTGGGTCTCACCATCT
GACATTCCACTCATAGAACCTAATAGTAAAGAGGTACCCCTAATTGTTTTTGTCTTCTTGGCGAGTCTAGTCTATATCAA
AACCTAATCTTGTGTTGCAACGAGTACCATAACTTAGACATCAAGTTTCCATAAATTTCCTGTTTTTACACAATTTTGGT
CGTTATTGATGAGTTGAATCTAGGATAGCACTGTGATGCAGCAGGTAAATTTTTGTAGAGAACTCAATATTATACTACGA
ATAGCTTTTCTAATGAGTCCATGAAACTATTCTGACCCACAACAGCGATCTCTTACTGATTCTTTACTTTTCACACACTA
CCAAGTACCTTTCTTACTTAGATTGTTGGCTTTTCCATCATTGTGTCTGCATTGAAATATAAAGATATAAAAGGAAAATT
ATTTGATTATGGTGTATTTTATGCCTCTAAGCAGCACAGG
>AT3G02600.10 | chr3:549937-552936 FORWARD LENGTH=3000
GCTGTCTCTGAGTATATGATCGAGCATGGTTGGACCAAATGTTACTCTACACTTGACCATTTCAACTGGTTCCTCTGTTT
CCTCTACATAGCTCTCTATCTTGTTTTAGTTGAGTTTATGATTTATTGGGTTCACAAAGAGCTTCATGACATTAAATTTC
TCTATAAGCATCTCCATGCTACCCATCATATGTACAACAAGCAAAACACACTCTCTCCATTTGCCGGTATGTCAAAGCTA
TATGTTCTCAATCTAAATTCAAGAGCTTGTATCAATGGTGACTTCTTTACTTGATGTTTTTCGGGTTTTCAGGGCTCGCA
TTCCATCCGCTGGACGGGATACTTCAGGCTATACCGCACGTGATAGCGCTGTTTATAGTGCCGATTCATCTCATAACACA
TCTGAGTCTTTTGTTTTTGGAAGGGATATGGACAGCAAGCATCCATGATTGCATACATGGTAACATCTGGCCTATAATGG
GTGCAGGATACCATACCATACACCATACAACATACAAGCATAACTATGGTCATTATACCATATGGATGGACTGGATGTTT
GGCTCTCTTATGGTTCCTTTAGCAGAAAAAGACAGTTTCAAGGAGAAAGAAAAGTGAGAATGTTCAATGCTCACATGTAT
TCTTCATATGTTGCTCTTCTCGTGACTCTTATTAAAACCTTTCTAATCACTTTGTTGGAATTAAAAACATGACTGCATAA
TTTGATGCAAAGTTTCAGACTTTTATTGCTAAAAATCTCTGATGATTATTAACCTCAATTATATAATTGCTGGATGAAGA
GTTTCAAATTTGGACTAAATCTGAAGGGTTTAATAGGTCAGTTGCGGTGTCAGTTTTACCACAGACCACAGTAATCTTTG
AATCTTCCAAACTTGTAAAATAAATAATTATACTCATATGGTAGGTGAGGTTGCTCAAGATATGATGACATGTAAGAGGC
AAAGTTTCCTCTTTTGTCGGTTAAGGTTAAGAATTTGAATAGCAAGAACAAATCAAAGTTTGAAAACATAAGAATTTACG
AAAATTAAAGACCTAAAATTTATTATTATCTGAAACGTGTAGACGCATACTCTCTCTTTCATCCGCCATGGAAGTATAAG
ACACCTTTTTTCGCAACCCCACACTTTTTTCTTTTTGGCTAAGCATCAAACAATTCAAAAGGCCGAGTCGATTCTAATTC
AGATATAAAAGAATTCTCCTTTTTGCTTCTTTTTTTTCACACGAAGCAAATCGACTAGAGTCTGGTAAATTTTCTTCTGT
AATTCATTTATAAAAAAATCTTCTTTTGCATATCCATGGGGGAATAATTATAAAGGTCGTTACTTTCCACATGGGTTTTT
TTTTTGGTAGATATAGCGAAACATTTATATTGCCCACTCCCACTTGTTTGTGTTGATTAGATTGTCCCTAGGAGTCACTG
TTATCGCTCTTTCAATTACTGTAATGTTGAATTTGGGTTTCATCTACTAACTAAGATGAAGTTTCTTGTCTCTTTCTGTC
TCCCTCTTTCTTAATTCCTCTCTACTTTTCGGTTAATTGCTCCTCTTCAGCTAACTTTGGGGCTTTAAAGTGATAGGATG
GCTCGCTTCAGTTTTCCTTGTTTTCCAAATTTTGGGGGTTTTAATCAGGTTTGTTGATTCTTGTCAATGATTTTTTTTCG
AAAAGATTTATAATTTGGTGGGTTTTACTTGAATCTCTCTACTTTAGATTTGATGTGTTCCTTCAAGGTCTTGTTTGGTT
TTATCCAGGTCCAAGTAATTAGGTGAAGTTTGCCTCTCTCTTTTTTTGGATCTCATTGGTCTGCAATAGTCTCAATTAAA
CCTTCTAGTTTGCATATTACCAGTTGAGTGACTCTTGGTTCCAGATTCGTTTTTGGTGGTCATAGTCGCGAGTAAGAATC
TCTTTTGAATATTCTCTGTTATTCTCTTTTTGTGGTTGTGTGGTTCGACTTCTTTGCAGATAAGTGATATCTTTTGGTGT
GAATCTTATAAAACTTTTGTTTCCAGCTTGATTAATTGAACATGCGACTAGTTATTATATTAGGTGGTTGATATAGAAGA
AAGGGCTTTCAGATCTTACAAAAGCAAATACTTACGGCAGATTTAGCTTACCAATAATTAAGTTTAGTTAGCTTAGCAGG
AACCTTTTGCTCCTTTTATTCAGTTTATGCAGGCATGTTTTAGTTGCATCCATACATTATTAGATTGGCTTGAATTAACA
CAAACATCATGTTTTTAGCCTTACATATAGCCGCAGTTCTATACCAAACCAATCAAATCTTGTGTTATTTCAATCTAAAT
TGCATCTGCAATCAAATCGATAATTTGCATGTTCAATCGAGTAAAGTGCATTTGGTCAGGACATTTTAGGACTGGTTTTT
CCTTAATCTTGTTAATTGACTATTACGGGGTGGTATTCTTTGTCTTTCCCTGTTAAACTTATTGCATGTAAGAGAGTGTG
ATTTCTTGGGATGATCTTAGGCTGTGACAAATCGGGGGCCTGAGATTTCAGAAACTGCTGATAATTGGGTCTCACCATCT
GACATTCCACTCATAGAACCTAATAGTAAAGAGGTACCCCTAATTGTTTTTGTCTTCTTGGCGAGTCTAGTCTATATCAA
AACCTAATCTTGTGTTGCAACGAGTACCATAACTTAGACATCAAGTTTCCATAAATTTCCTGTTTTTACACAATTTTGGT
CGTTATTGATGAGTTGAATCTAGGATAGCACTGTGATGCAGCAGGTAAATTTTTGTAGAGAACTCAATATTATACTACGA
ATAGCTTTTCTAATGAGTCCATGAAACTATTCTGACCCACAACAGCGATCTCTTACTGATTCTTTACTTTTCACACACTA
CCAAGTACCTTTCTTACTTAGATTGTTGGCTTTTCCATCATTGTGTCTGCATTGAAATATAAAGATATAAAAGGAAAATT
ATTTGATTATGGTGTATTTTATGCCTCTAAGCAGCACAGG
>AT3G02600.8 | chr3:549937-552936 FORWARD LENGTH=3000
GCTGTCTCTGAGTATATGATCGAGCATGGTTGGACCAAATGTTACTCTACACTTGACCATTTCAACTGGTTCCTCTGTTT
CCTCTACATAGCTCTCTATCTTGTTTTAGTTGAGTTTATGATTTATTGGGTTCACAAAGAGCTTCATGACATTAAATTTC
TCTATAAGCATCTCCATGCTACCCATCATATGTACAACAAGCAAAACACACTCTCTCCATTTGCCGGTATGTCAAAGCTA
TATGTTCTCAATCTAAATTCAAGAGCTTGTATCAATGGTGACTTCTTTACTTGATGTTTTTCGGGTTTTCAGGGCTCGCA
TTCCATCCGCTGGACGGGATACTTCAGGCTATACCGCACGTGATAGCGCTGTTTATAGTGCCGATTCATCTCATAACACA
TCTGAGTCTTTTGTTTTTGGAAGGGATATGGACAGCAAGCATCCATGATTGCATACATGGTAACATCTGGCCTATAATGG
GTGCAGGATACCATACCATACACCATACAACATACAAGCATAACTATGGTCATTATACCATATGGATGGACTGGATGTTT
GGCTCTCTTATGGTTCCTTTAGCAGAAAAAGACAGTTTCAAGGAGAAAGAAAAGTGAGAATGTTCAATGCTCACATGTAT
TCTTCATATGTTGCTCTTCTCGTGACTCTTATTAAAACCTTTCTAATCACTTTGTTGGAATTAAAAACATGACTGCATAA
TTTGATGCAAAGTTTCAGACTTTTATTGCTAAAAATCTCTGATGATTATTAACCTCAATTATATAATTGCTGGATGAAGA
GTTTCAAATTTGGACTAAATCTGAAGGGTTTAATAGGTCAGTTGCGGTGTCAGTTTTACCACAGACCACAGTAATCTTTG
AATCTTCCAAACTTGTAAAATAAATAATTATACTCATATGGTAGGTGAGGTTGCTCAAGATATGATGACATGTAAGAGGC
AAAGTTTCCTCTTTTGTCGGTTAAGGTTAAGAATTTGAATAGCAAGAACAAATCAAAGTTTGAAAACATAAGAATTTACG
AAAATTAAAGACCTAAAATTTATTATTATCTGAAACGTGTAGACGCATACTCTCTCTTTCATCCGCCATGGAAGTATAAG
ACACCTTTTTTCGCAACCCCACACTTTTTTCTTTTTGGCTAAGCATCAAACAATTCAAAAGGCCGAGTCGATTCTAATTC
AGATATAAAAGAATTCTCCTTTTTGCTTCTTTTTTTTCACACGAAGCAAATCGACTAGAGTCTGGTAAATTTTCTTCTGT
AATTCATTTATAAAAAAATCTTCTTTTGCATATCCATGGGGGAATAATTATAAAGGTCGTTACTTTCCACATGGGTTTTT
TTTTTGGTAGATATAGCGAAACATTTATATTGCCCACTCCCACTTGTTTGTGTTGATTAGATTGTCCCTAGGAGTCACTG
TTATCGCTCTTTCAATTACTGTAATGTTGAATTTGGGTTTCATCTACTAACTAAGATGAAGTTTCTTGTCTCTTTCTGTC
TCCCTCTTTCTTAATTCCTCTCTACTTTTCGGTTAATTGCTCCTCTTCAGCTAACTTTGGGGCTTTAAAGTGATAGGATG
GCTCGCTTCAGTTTTCCTTGTTTTCCAAATTTTGGGGGTTTTAATCAGGTTTGTTGATTCTTGTCAATGATTTTTTTTCG
AAAAGATTTATAATTTGGTGGGTTTTACTTGAATCTCTCTACTTTAGATTTGATGTGTTCCTTCAAGGTCTTGTTTGGTT
TTATCCAGGTCCAAGTAATTAGGTGAAGTTTGCCTCTCTCTTTTTTTGGATCTCATTGGTCTGCAATAGTCTCAATTAAA
CCTTCTAGTTTGCATATTACCAGTTGAGTGACTCTTGGTTCCAGATTCGTTTTTGGTGGTCATAGTCGCGAGTAAGAATC
TCTTTTGAATATTCTCTGTTATTCTCTTTTTGTGGTTGTGTGGTTCGACTTCTTTGCAGATAAGTGATATCTTTTGGTGT
GAATCTTATAAAACTTTTGTTTCCAGCTTGATTAATTGAACATGCGACTAGTTATTATATTAGGTGGTTGATATAGAAGA
AAGGGCTTTCAGATCTTACAAAAGCAAATACTTACGGCAGATTTAGCTTACCAATAATTAAGTTTAGTTAGCTTAGCAGG
AACCTTTTGCTCCTTTTATTCAGTTTATGCAGGCATGTTTTAGTTGCATCCATACATTATTAGATTGGCTTGAATTAACA
CAAACATCATGTTTTTAGCCTTACATATAGCCGCAGTTCTATACCAAACCAATCAAATCTTGTGTTATTTCAATCTAAAT
TGCATCTGCAATCAAATCGATAATTTGCATGTTCAATCGAGTAAAGTGCATTTGGTCAGGACATTTTAGGACTGGTTTTT
CCTTAATCTTGTTAATTGACTATTACGGGGTGGTATTCTTTGTCTTTCCCTGTTAAACTTATTGCATGTAAGAGAGTGTG
ATTTCTTGGGATGATCTTAGGCTGTGACAAATCGGGGGCCTGAGATTTCAGAAACTGCTGATAATTGGGTCTCACCATCT
GACATTCCACTCATAGAACCTAATAGTAAAGAGGTACCCCTAATTGTTTTTGTCTTCTTGGCGAGTCTAGTCTATATCAA
AACCTAATCTTGTGTTGCAACGAGTACCATAACTTAGACATCAAGTTTCCATAAATTTCCTGTTTTTACACAATTTTGGT
CGTTATTGATGAGTTGAATCTAGGATAGCACTGTGATGCAGCAGGTAAATTTTTGTAGAGAACTCAATATTATACTACGA
ATAGCTTTTCTAATGAGTCCATGAAACTATTCTGACCCACAACAGCGATCTCTTACTGATTCTTTACTTTTCACACACTA
CCAAGTACCTTTCTTACTTAGATTGTTGGCTTTTCCATCATTGTGTCTGCATTGAAATATAAAGATATAAAAGGAAAATT
ATTTGATTATGGTGTATTTTATGCCTCTAAGCAGCACAGG
>AT3G02600.3 | chr3:549937-552936 FORWARD LENGTH=3000
GCTGTCTCTGAGTATATGATCGAGCATGGTTGGACCAAATGTTACTCTACACTTGACCATTTCAACTGGTTCCTCTGTTT
CCTCTACATAGCTCTCTATCTTGTTTTAGTTGAGTTTATGATTTATTGGGTTCACAAAGAGCTTCATGACATTAAATTTC
TCTATAAGCATCTCCATGCTACCCATCATATGTACAACAAGCAAAACACACTCTCTCCATTTGCCGGTATGTCAAAGCTA
TATGTTCTCAATCTAAATTCAAGAGCTTGTATCAATGGTGACTTCTTTACTTGATGTTTTTCGGGTTTTCAGGGCTCGCA
TTCCATCCGCTGGACGGGATACTTCAGGCTATACCGCACGTGATAGCGCTGTTTATAGTGCCGATTCATCTCATAACACA
TCTGAGTCTTTTGTTTTTGGAAGGGATATGGACAGCAAGCATCCATGATTGCATACATGGTAACATCTGGCCTATAATGG
GTGCAGGATACCATACCATACACCATACAACATACAAGCATAACTATGGTCATTATACCATATGGATGGACTGGATGTTT
GGCTCTCTTATGGTTCCTTTAGCAGAAAAAGACAGTTTCAAGGAGAAAGAAAAGTGAGAATGTTCAATGCTCACATGTAT
TCTTCATATGTTGCTCTTCTCGTGACTCTTATTAAAACCTTTCTAATCACTTTGTTGGAATTAAAAACATGACTGCATAA
TTTGATGCAAAGTTTCAGACTTTTATTGCTAAAAATCTCTGATGATTATTAACCTCAATTATATAATTGCTGGATGAAGA
GTTTCAAATTTGGACTAAATCTGAAGGGTTTAATAGGTCAGTTGCGGTGTCAGTTTTACCACAGACCACAGTAATCTTTG
AATCTTCCAAACTTGTAAAATAAATAATTATACTCATATGGTAGGTGAGGTTGCTCAAGATATGATGACATGTAAGAGGC
AAAGTTTCCTCTTTTGTCGGTTAAGGTTAAGAATTTGAATAGCAAGAACAAATCAAAGTTTGAAAACATAAGAATTTACG
AAAATTAAAGACCTAAAATTTATTATTATCTGAAACGTGTAGACGCATACTCTCTCTTTCATCCGCCATGGAAGTATAAG
ACACCTTTTTTCGCAACCCCACACTTTTTTCTTTTTGGCTAAGCATCAAACAATTCAAAAGGCCGAGTCGATTCTAATTC
AGATATAAAAGAATTCTCCTTTTTGCTTCTTTTTTTTCACACGAAGCAAATCGACTAGAGTCTGGTAAATTTTCTTCTGT
AATTCATTTATAAAAAAATCTTCTTTTGCATATCCATGGGGGAATAATTATAAAGGTCGTTACTTTCCACATGGGTTTTT
TTTTTGGTAGATATAGCGAAACATTTATATTGCCCACTCCCACTTGTTTGTGTTGATTAGATTGTCCCTAGGAGTCACTG
TTATCGCTCTTTCAATTACTGTAATGTTGAATTTGGGTTTCATCTACTAACTAAGATGAAGTTTCTTGTCTCTTTCTGTC
TCCCTCTTTCTTAATTCCTCTCTACTTTTCGGTTAATTGCTCCTCTTCAGCTAACTTTGGGGCTTTAAAGTGATAGGATG
GCTCGCTTCAGTTTTCCTTGTTTTCCAAATTTTGGGGGTTTTAATCAGGTTTGTTGATTCTTGTCAATGATTTTTTTTCG
AAAAGATTTATAATTTGGTGGGTTTTACTTGAATCTCTCTACTTTAGATTTGATGTGTTCCTTCAAGGTCTTGTTTGGTT
TTATCCAGGTCCAAGTAATTAGGTGAAGTTTGCCTCTCTCTTTTTTTGGATCTCATTGGTCTGCAATAGTCTCAATTAAA
CCTTCTAGTTTGCATATTACCAGTTGAGTGACTCTTGGTTCCAGATTCGTTTTTGGTGGTCATAGTCGCGAGTAAGAATC
TCTTTTGAATATTCTCTGTTATTCTCTTTTTGTGGTTGTGTGGTTCGACTTCTTTGCAGATAAGTGATATCTTTTGGTGT
GAATCTTATAAAACTTTTGTTTCCAGCTTGATTAATTGAACATGCGACTAGTTATTATATTAGGTGGTTGATATAGAAGA
AAGGGCTTTCAGATCTTACAAAAGCAAATACTTACGGCAGATTTAGCTTACCAATAATTAAGTTTAGTTAGCTTAGCAGG
AACCTTTTGCTCCTTTTATTCAGTTTATGCAGGCATGTTTTAGTTGCATCCATACATTATTAGATTGGCTTGAATTAACA
CAAACATCATGTTTTTAGCCTTACATATAGCCGCAGTTCTATACCAAACCAATCAAATCTTGTGTTATTTCAATCTAAAT
TGCATCTGCAATCAAATCGATAATTTGCATGTTCAATCGAGTAAAGTGCATTTGGTCAGGACATTTTAGGACTGGTTTTT
CCTTAATCTTGTTAATTGACTATTACGGGGTGGTATTCTTTGTCTTTCCCTGTTAAACTTATTGCATGTAAGAGAGTGTG
ATTTCTTGGGATGATCTTAGGCTGTGACAAATCGGGGGCCTGAGATTTCAGAAACTGCTGATAATTGGGTCTCACCATCT
GACATTCCACTCATAGAACCTAATAGTAAAGAGGTACCCCTAATTGTTTTTGTCTTCTTGGCGAGTCTAGTCTATATCAA
AACCTAATCTTGTGTTGCAACGAGTACCATAACTTAGACATCAAGTTTCCATAAATTTCCTGTTTTTACACAATTTTGGT
CGTTATTGATGAGTTGAATCTAGGATAGCACTGTGATGCAGCAGGTAAATTTTTGTAGAGAACTCAATATTATACTACGA
ATAGCTTTTCTAATGAGTCCATGAAACTATTCTGACCCACAACAGCGATCTCTTACTGATTCTTTACTTTTCACACACTA
CCAAGTACCTTTCTTACTTAGATTGTTGGCTTTTCCATCATTGTGTCTGCATTGAAATATAAAGATATAAAAGGAAAATT
ATTTGATTATGGTGTATTTTATGCCTCTAAGCAGCACAGG
>AT3G02600.6 | chr3:549937-552936 FORWARD LENGTH=3000
GCTGTCTCTGAGTATATGATCGAGCATGGTTGGACCAAATGTTACTCTACACTTGACCATTTCAACTGGTTCCTCTGTTT
CCTCTACATAGCTCTCTATCTTGTTTTAGTTGAGTTTATGATTTATTGGGTTCACAAAGAGCTTCATGACATTAAATTTC
TCTATAAGCATCTCCATGCTACCCATCATATGTACAACAAGCAAAACACACTCTCTCCATTTGCCGGTATGTCAAAGCTA
TATGTTCTCAATCTAAATTCAAGAGCTTGTATCAATGGTGACTTCTTTACTTGATGTTTTTCGGGTTTTCAGGGCTCGCA
TTCCATCCGCTGGACGGGATACTTCAGGCTATACCGCACGTGATAGCGCTGTTTATAGTGCCGATTCATCTCATAACACA
TCTGAGTCTTTTGTTTTTGGAAGGGATATGGACAGCAAGCATCCATGATTGCATACATGGTAACATCTGGCCTATAATGG
GTGCAGGATACCATACCATACACCATACAACATACAAGCATAACTATGGTCATTATACCATATGGATGGACTGGATGTTT
GGCTCTCTTATGGTTCCTTTAGCAGAAAAAGACAGTTTCAAGGAGAAAGAAAAGTGAGAATGTTCAATGCTCACATGTAT
TCTTCATATGTTGCTCTTCTCGTGACTCTTATTAAAACCTTTCTAATCACTTTGTTGGAATTAAAAACATGACTGCATAA
TTTGATGCAAAGTTTCAGACTTTTATTGCTAAAAATCTCTGATGATTATTAACCTCAATTATATAATTGCTGGATGAAGA
GTTTCAAATTTGGACTAAATCTGAAGGGTTTAATAGGTCAGTTGCGGTGTCAGTTTTACCACAGACCACAGTAATCTTTG
AATCTTCCAAACTTGTAAAATAAATAATTATACTCATATGGTAGGTGAGGTTGCTCAAGATATGATGACATGTAAGAGGC
AAAGTTTCCTCTTTTGTCGGTTAAGGTTAAGAATTTGAATAGCAAGAACAAATCAAAGTTTGAAAACATAAGAATTTACG
AAAATTAAAGACCTAAAATTTATTATTATCTGAAACGTGTAGACGCATACTCTCTCTTTCATCCGCCATGGAAGTATAAG
ACACCTTTTTTCGCAACCCCACACTTTTTTCTTTTTGGCTAAGCATCAAACAATTCAAAAGGCCGAGTCGATTCTAATTC
AGATATAAAAGAATTCTCCTTTTTGCTTCTTTTTTTTCACACGAAGCAAATCGACTAGAGTCTGGTAAATTTTCTTCTGT
AATTCATTTATAAAAAAATCTTCTTTTGCATATCCATGGGGGAATAATTATAAAGGTCGTTACTTTCCACATGGGTTTTT
TTTTTGGTAGATATAGCGAAACATTTATATTGCCCACTCCCACTTGTTTGTGTTGATTAGATTGTCCCTAGGAGTCACTG
TTATCGCTCTTTCAATTACTGTAATGTTGAATTTGGGTTTCATCTACTAACTAAGATGAAGTTTCTTGTCTCTTTCTGTC
TCCCTCTTTCTTAATTCCTCTCTACTTTTCGGTTAATTGCTCCTCTTCAGCTAACTTTGGGGCTTTAAAGTGATAGGATG
GCTCGCTTCAGTTTTCCTTGTTTTCCAAATTTTGGGGGTTTTAATCAGGTTTGTTGATTCTTGTCAATGATTTTTTTTCG
AAAAGATTTATAATTTGGTGGGTTTTACTTGAATCTCTCTACTTTAGATTTGATGTGTTCCTTCAAGGTCTTGTTTGGTT
TTATCCAGGTCCAAGTAATTAGGTGAAGTTTGCCTCTCTCTTTTTTTGGATCTCATTGGTCTGCAATAGTCTCAATTAAA
CCTTCTAGTTTGCATATTACCAGTTGAGTGACTCTTGGTTCCAGATTCGTTTTTGGTGGTCATAGTCGCGAGTAAGAATC
TCTTTTGAATATTCTCTGTTATTCTCTTTTTGTGGTTGTGTGGTTCGACTTCTTTGCAGATAAGTGATATCTTTTGGTGT
GAATCTTATAAAACTTTTGTTTCCAGCTTGATTAATTGAACATGCGACTAGTTATTATATTAGGTGGTTGATATAGAAGA
AAGGGCTTTCAGATCTTACAAAAGCAAATACTTACGGCAGATTTAGCTTACCAATAATTAAGTTTAGTTAGCTTAGCAGG
AACCTTTTGCTCCTTTTATTCAGTTTATGCAGGCATGTTTTAGTTGCATCCATACATTATTAGATTGGCTTGAATTAACA
CAAACATCATGTTTTTAGCCTTACATATAGCCGCAGTTCTATACCAAACCAATCAAATCTTGTGTTATTTCAATCTAAAT
TGCATCTGCAATCAAATCGATAATTTGCATGTTCAATCGAGTAAAGTGCATTTGGTCAGGACATTTTAGGACTGGTTTTT
CCTTAATCTTGTTAATTGACTATTACGGGGTGGTATTCTTTGTCTTTCCCTGTTAAACTTATTGCATGTAAGAGAGTGTG
ATTTCTTGGGATGATCTTAGGCTGTGACAAATCGGGGGCCTGAGATTTCAGAAACTGCTGATAATTGGGTCTCACCATCT
GACATTCCACTCATAGAACCTAATAGTAAAGAGGTACCCCTAATTGTTTTTGTCTTCTTGGCGAGTCTAGTCTATATCAA
AACCTAATCTTGTGTTGCAACGAGTACCATAACTTAGACATCAAGTTTCCATAAATTTCCTGTTTTTACACAATTTTGGT
CGTTATTGATGAGTTGAATCTAGGATAGCACTGTGATGCAGCAGGTAAATTTTTGTAGAGAACTCAATATTATACTACGA
ATAGCTTTTCTAATGAGTCCATGAAACTATTCTGACCCACAACAGCGATCTCTTACTGATTCTTTACTTTTCACACACTA
CCAAGTACCTTTCTTACTTAGATTGTTGGCTTTTCCATCATTGTGTCTGCATTGAAATATAAAGATATAAAAGGAAAATT
ATTTGATTATGGTGTATTTTATGCCTCTAAGCAGCACAGG
>AT3G02600.11 | chr3:549937-552936 FORWARD LENGTH=3000
GCTGTCTCTGAGTATATGATCGAGCATGGTTGGACCAAATGTTACTCTACACTTGACCATTTCAACTGGTTCCTCTGTTT
CCTCTACATAGCTCTCTATCTTGTTTTAGTTGAGTTTATGATTTATTGGGTTCACAAAGAGCTTCATGACATTAAATTTC
TCTATAAGCATCTCCATGCTACCCATCATATGTACAACAAGCAAAACACACTCTCTCCATTTGCCGGTATGTCAAAGCTA
TATGTTCTCAATCTAAATTCAAGAGCTTGTATCAATGGTGACTTCTTTACTTGATGTTTTTCGGGTTTTCAGGGCTCGCA
TTCCATCCGCTGGACGGGATACTTCAGGCTATACCGCACGTGATAGCGCTGTTTATAGTGCCGATTCATCTCATAACACA
TCTGAGTCTTTTGTTTTTGGAAGGGATATGGACAGCAAGCATCCATGATTGCATACATGGTAACATCTGGCCTATAATGG
GTGCAGGATACCATACCATACACCATACAACATACAAGCATAACTATGGTCATTATACCATATGGATGGACTGGATGTTT
GGCTCTCTTATGGTTCCTTTAGCAGAAAAAGACAGTTTCAAGGAGAAAGAAAAGTGAGAATGTTCAATGCTCACATGTAT
TCTTCATATGTTGCTCTTCTCGTGACTCTTATTAAAACCTTTCTAATCACTTTGTTGGAATTAAAAACATGACTGCATAA
TTTGATGCAAAGTTTCAGACTTTTATTGCTAAAAATCTCTGATGATTATTAACCTCAATTATATAATTGCTGGATGAAGA
GTTTCAAATTTGGACTAAATCTGAAGGGTTTAATAGGTCAGTTGCGGTGTCAGTTTTACCACAGACCACAGTAATCTTTG
AATCTTCCAAACTTGTAAAATAAATAATTATACTCATATGGTAGGTGAGGTTGCTCAAGATATGATGACATGTAAGAGGC
AAAGTTTCCTCTTTTGTCGGTTAAGGTTAAGAATTTGAATAGCAAGAACAAATCAAAGTTTGAAAACATAAGAATTTACG
AAAATTAAAGACCTAAAATTTATTATTATCTGAAACGTGTAGACGCATACTCTCTCTTTCATCCGCCATGGAAGTATAAG
ACACCTTTTTTCGCAACCCCACACTTTTTTCTTTTTGGCTAAGCATCAAACAATTCAAAAGGCCGAGTCGATTCTAATTC
AGATATAAAAGAATTCTCCTTTTTGCTTCTTTTTTTTCACACGAAGCAAATCGACTAGAGTCTGGTAAATTTTCTTCTGT
AATTCATTTATAAAAAAATCTTCTTTTGCATATCCATGGGGGAATAATTATAAAGGTCGTTACTTTCCACATGGGTTTTT
TTTTTGGTAGATATAGCGAAACATTTATATTGCCCACTCCCACTTGTTTGTGTTGATTAGATTGTCCCTAGGAGTCACTG
TTATCGCTCTTTCAATTACTGTAATGTTGAATTTGGGTTTCATCTACTAACTAAGATGAAGTTTCTTGTCTCTTTCTGTC
TCCCTCTTTCTTAATTCCTCTCTACTTTTCGGTTAATTGCTCCTCTTCAGCTAACTTTGGGGCTTTAAAGTGATAGGATG
GCTCGCTTCAGTTTTCCTTGTTTTCCAAATTTTGGGGGTTTTAATCAGGTTTGTTGATTCTTGTCAATGATTTTTTTTCG
AAAAGATTTATAATTTGGTGGGTTTTACTTGAATCTCTCTACTTTAGATTTGATGTGTTCCTTCAAGGTCTTGTTTGGTT
TTATCCAGGTCCAAGTAATTAGGTGAAGTTTGCCTCTCTCTTTTTTTGGATCTCATTGGTCTGCAATAGTCTCAATTAAA
CCTTCTAGTTTGCATATTACCAGTTGAGTGACTCTTGGTTCCAGATTCGTTTTTGGTGGTCATAGTCGCGAGTAAGAATC
TCTTTTGAATATTCTCTGTTATTCTCTTTTTGTGGTTGTGTGGTTCGACTTCTTTGCAGATAAGTGATATCTTTTGGTGT
GAATCTTATAAAACTTTTGTTTCCAGCTTGATTAATTGAACATGCGACTAGTTATTATATTAGGTGGTTGATATAGAAGA
AAGGGCTTTCAGATCTTACAAAAGCAAATACTTACGGCAGATTTAGCTTACCAATAATTAAGTTTAGTTAGCTTAGCAGG
AACCTTTTGCTCCTTTTATTCAGTTTATGCAGGCATGTTTTAGTTGCATCCATACATTATTAGATTGGCTTGAATTAACA
CAAACATCATGTTTTTAGCCTTACATATAGCCGCAGTTCTATACCAAACCAATCAAATCTTGTGTTATTTCAATCTAAAT
TGCATCTGCAATCAAATCGATAATTTGCATGTTCAATCGAGTAAAGTGCATTTGGTCAGGACATTTTAGGACTGGTTTTT
CCTTAATCTTGTTAATTGACTATTACGGGGTGGTATTCTTTGTCTTTCCCTGTTAAACTTATTGCATGTAAGAGAGTGTG
ATTTCTTGGGATGATCTTAGGCTGTGACAAATCGGGGGCCTGAGATTTCAGAAACTGCTGATAATTGGGTCTCACCATCT
GACATTCCACTCATAGAACCTAATAGTAAAGAGGTACCCCTAATTGTTTTTGTCTTCTTGGCGAGTCTAGTCTATATCAA
AACCTAATCTTGTGTTGCAACGAGTACCATAACTTAGACATCAAGTTTCCATAAATTTCCTGTTTTTACACAATTTTGGT
CGTTATTGATGAGTTGAATCTAGGATAGCACTGTGATGCAGCAGGTAAATTTTTGTAGAGAACTCAATATTATACTACGA
ATAGCTTTTCTAATGAGTCCATGAAACTATTCTGACCCACAACAGCGATCTCTTACTGATTCTTTACTTTTCACACACTA
CCAAGTACCTTTCTTACTTAGATTGTTGGCTTTTCCATCATTGTGTCTGCATTGAAATATAAAGATATAAAAGGAAAATT
ATTTGATTATGGTGTATTTTATGCCTCTAAGCAGCACAGG
>AT3G02610.2 | chr3:552665-555664 FORWARD LENGTH=3000
ATGAGTTGAATCTAGGATAGCACTGTGATGCAGCAGGTAAATTTTTGTAGAGAACTCAATATTATACTACGAATAGCTTT
TCTAATGAGTCCATGAAACTATTCTGACCCACAACAGCGATCTCTTACTGATTCTTTACTTTTCACACACTACCAAGTAC
CTTTCTTACTTAGATTGTTGGCTTTTCCATCATTGTGTCTGCATTGAAATATAAAGATATAAAAGGAAAATTATTTGATT
ATGGTGTATTTTATGCCTCTAAGCAGCACAGGATGAGAGAGGCACAGCTAGGCGGTCACACTCTGAGGTCCCATGGAATG
ACTGTTGCAAGGACTCACATGCATGATTGGATCATTCTCGTGTTACTTGTTATTCTCGAGTGTGTACTCCTTATAATCCA
CCCATTTTATCGCTTTGTTGGTAAAGATATGATGACTGATCTAAGTTACCCGTTAAAGAGTAACACCGTACCAATTTGGT
CTGTCCCGGTAAGCTTCCATTAAGACAACTTCTAAGTTCTAACATTGGCCTTAGACGTTTTTCACAATATAAATTACATT
TCTTTTCTTTGGAATGACAGGTATATGCGATGCTGTTACCTTTGGTAATCTTCATCTTTATCTACTTCCGTCGAAGAGAT
GTTTATGATCTTCATCACGCGGTGCTAGGTTAGAAACTTAGAATTTCTGAAGGAGAGTACCGTTTGCTTCAAAATGTCTT
CTTTCGCATATATAATTAACAGTAAAGTTGGCCTTTCTTGATGTGCAGGTCTCTTATACTCTGTTCTGGTGACAGCAGTA
CTTACCGATGCAATAAAGAATGCAGTTGGTCGACCACGTCCTGACTTCTTCTGGCGTTGTTTTCCAGATGGCAAAGCTGT
ACATGTTTCAATGAGTTTTTACTTATCTCGTTTTAAATCTTGTTCTGCCTCTTGAATCTCGATTTTGCTTATCAGCTTTA
TGATAGCCTTGGAGATGTTATATGCCATGGTGATAAAAGCGTCATAAGGGAAGGTCACAAAAGCTTTCCAAGTGGACACA
CGTCATGTAAGACCAAGTTACTGGTTTATAATTCAGAACTAGAAAGAAGCAAAAGAGTAAAAACTGTGGGGTTGAATTGT
TTTTGCAGGGTCTTTTTCGGGTCTCGGATTTCTTTCGCTTTACTTATCGGGAAAGATTCAAGCATTTGACGGTAAAGGCC
ACGTTGCAAAGCTATGCATAGTCATACTCCCTTTGCTATTTGCAGCTCTTGTCGGCATTTCCCGTGTTGATGACTATTGG
CATCATTGGCAAGACGTCTTTGCAGGAGGCTTGCTAGGTTTGTTTTCACTCTCTAGTCACAAAGGTCAAAACTTTTTCCC
TTTAAACATCATTCAAAACTTATACCATTGTCTGAAACCGCAGGTCTTGCGATCTCTACAATCTGTTATCTTCAATTTTT
CCCGCCACCATATCACACCGAAGGTGCAAACGAACTGTGGATTCATTTTATGGTTTGCTGAAAAGAAGTATTATTTTTAT
TGTGAATTGATCGAAAAAGGTTTGATATATTTTTAGGTTGGGGACCATATGCTTACTTCCAAGTGTTGGAGGCTGCGAGA
GTGCAAGGAGCAGCGAATGGAGCAGTGCAGCAGCCGCCGCCCCAAGTTAACAACGGTGAAGAAGAAGACGGTGGGTTTAT
GGGTTTACATTTGGTGGATAATCCGACTATGAGGAGAGAAGAGGATGTAGAAACTGGTAGAGGCTGAGATGAAGAAACTC
TGAAGCTGGTTTGGTTACTTGTTAGGACACTTTCTCTTGTTCTTTTGATTCTTTGTTGGACAACTTTAGTAGATTTCTCT
AAGATAACTAATAGAGTCGTTTGGTTTTGGTTTTGGTTTAAATGGATGACCGGTTTTATGGTTCCGGTATTGGTGGTTAA
AGTTTATGTTTTTCAAAAAAGTTCACTGGATAAATGTAGCTTTATTTTCAATATTTTAAGGATTGAAATCGGATTTGAAC
TTAATCGAAACTCGTAGTCAACTTAAACACAAGAAAAAATGATATCTAAACTATCTTTGTGCTTTGTTACAAAACAAAAA
CTACATCTTTTACAACTATAATCAATGTGTATATTCGTATCCAAATAGTATGATATTTTTGTGTGCGTTGTTTATTCATA
CACTTGTGGACTTTACCCTACACAGAATTTTGAGATCATTTTTGGTTTGAAACTTGAAAAAATGTGTAGATAGTTTACTA
GTTAGTACTACTGTTGTTGTTGGGTCACAATCAAAACACGAAGAAATTTATAATATATATATATAAAAAATCAAGGATGC
TTTTTAAAAATATTCTTTTGTATTTGTTTCTGTATGGGTGTTGAATACTTCCAACTCTCTAATTAAGTATTGCATTTATG
TTTCGTGTTCTTTTCTAATATTGCAAGTTTTGTAACGTTTGATTTTCTAGCTATTACATATTCAACTTGGTAGATAATAG
ACACGACACGAGTAAGCCAACTTTCTTGATCAAGCCGATTTGTTTTTTACAAACGGCATGCGTTACCAAACTTTATTATG
TACCAAAAACGATCCGTTAAGAATATAAAAACCTAAACATACCATCCTTGTGATGTTTTGTTTATTGTAAAACCAAACAA
ATGTGTTTTCATGTGAATTATGTACATTTAAAATTATAACAAAATTTATGATCTTTTGTATGTATAACATGAAATATTTG
AACGCCAATGCAAACGGAAAGAAATTATATTATTTGCGTTGAGATTTATGTCTTTGCGATTACGTTTAATAGATCTTTAA
GACTAACTAACCCAAATTAATATAAGTAATAAGGACTCGTCATATATATTTATCATATAAGAATAATAATAAATTATAAG
AGCTGGCTAGGGGGTGACATGTTTAACACTCCATCTTTTGTCAACTCACTATATACTCCTCTCTCCTCCTAACACAGAGG
CACAAGGGCAAGAAGAAAAGAGAGAGATAGAGATATATAA
>AT3G02610.1 | chr3:552671-555670 FORWARD LENGTH=3000
TGAATCTAGGATAGCACTGTGATGCAGCAGGTAAATTTTTGTAGAGAACTCAATATTATACTACGAATAGCTTTTCTAAT
GAGTCCATGAAACTATTCTGACCCACAACAGCGATCTCTTACTGATTCTTTACTTTTCACACACTACCAAGTACCTTTCT
TACTTAGATTGTTGGCTTTTCCATCATTGTGTCTGCATTGAAATATAAAGATATAAAAGGAAAATTATTTGATTATGGTG
TATTTTATGCCTCTAAGCAGCACAGGATGAGAGAGGCACAGCTAGGCGGTCACACTCTGAGGTCCCATGGAATGACTGTT
GCAAGGACTCACATGCATGATTGGATCATTCTCGTGTTACTTGTTATTCTCGAGTGTGTACTCCTTATAATCCACCCATT
TTATCGCTTTGTTGGTAAAGATATGATGACTGATCTAAGTTACCCGTTAAAGAGTAACACCGTACCAATTTGGTCTGTCC
CGGTAAGCTTCCATTAAGACAACTTCTAAGTTCTAACATTGGCCTTAGACGTTTTTCACAATATAAATTACATTTCTTTT
CTTTGGAATGACAGGTATATGCGATGCTGTTACCTTTGGTAATCTTCATCTTTATCTACTTCCGTCGAAGAGATGTTTAT
GATCTTCATCACGCGGTGCTAGGTTAGAAACTTAGAATTTCTGAAGGAGAGTACCGTTTGCTTCAAAATGTCTTCTTTCG
CATATATAATTAACAGTAAAGTTGGCCTTTCTTGATGTGCAGGTCTCTTATACTCTGTTCTGGTGACAGCAGTACTTACC
GATGCAATAAAGAATGCAGTTGGTCGACCACGTCCTGACTTCTTCTGGCGTTGTTTTCCAGATGGCAAAGCTGTACATGT
TTCAATGAGTTTTTACTTATCTCGTTTTAAATCTTGTTCTGCCTCTTGAATCTCGATTTTGCTTATCAGCTTTATGATAG
CCTTGGAGATGTTATATGCCATGGTGATAAAAGCGTCATAAGGGAAGGTCACAAAAGCTTTCCAAGTGGACACACGTCAT
GTAAGACCAAGTTACTGGTTTATAATTCAGAACTAGAAAGAAGCAAAAGAGTAAAAACTGTGGGGTTGAATTGTTTTTGC
AGGGTCTTTTTCGGGTCTCGGATTTCTTTCGCTTTACTTATCGGGAAAGATTCAAGCATTTGACGGTAAAGGCCACGTTG
CAAAGCTATGCATAGTCATACTCCCTTTGCTATTTGCAGCTCTTGTCGGCATTTCCCGTGTTGATGACTATTGGCATCAT
TGGCAAGACGTCTTTGCAGGAGGCTTGCTAGGTTTGTTTTCACTCTCTAGTCACAAAGGTCAAAACTTTTTCCCTTTAAA
CATCATTCAAAACTTATACCATTGTCTGAAACCGCAGGTCTTGCGATCTCTACAATCTGTTATCTTCAATTTTTCCCGCC
ACCATATCACACCGAAGGTGCAAACGAACTGTGGATTCATTTTATGGTTTGCTGAAAAGAAGTATTATTTTTATTGTGAA
TTGATCGAAAAAGGTTTGATATATTTTTAGGTTGGGGACCATATGCTTACTTCCAAGTGTTGGAGGCTGCGAGAGTGCAA
GGAGCAGCGAATGGAGCAGTGCAGCAGCCGCCGCCCCAAGTTAACAACGGTGAAGAAGAAGACGGTGGGTTTATGGGTTT
ACATTTGGTGGATAATCCGACTATGAGGAGAGAAGAGGATGTAGAAACTGGTAGAGGCTGAGATGAAGAAACTCTGAAGC
TGGTTTGGTTACTTGTTAGGACACTTTCTCTTGTTCTTTTGATTCTTTGTTGGACAACTTTAGTAGATTTCTCTAAGATA
ACTAATAGAGTCGTTTGGTTTTGGTTTTGGTTTAAATGGATGACCGGTTTTATGGTTCCGGTATTGGTGGTTAAAGTTTA
TGTTTTTCAAAAAAGTTCACTGGATAAATGTAGCTTTATTTTCAATATTTTAAGGATTGAAATCGGATTTGAACTTAATC
GAAACTCGTAGTCAACTTAAACACAAGAAAAAATGATATCTAAACTATCTTTGTGCTTTGTTACAAAACAAAAACTACAT
CTTTTACAACTATAATCAATGTGTATATTCGTATCCAAATAGTATGATATTTTTGTGTGCGTTGTTTATTCATACACTTG
TGGACTTTACCCTACACAGAATTTTGAGATCATTTTTGGTTTGAAACTTGAAAAAATGTGTAGATAGTTTACTAGTTAGT
ACTACTGTTGTTGTTGGGTCACAATCAAAACACGAAGAAATTTATAATATATATATATAAAAAATCAAGGATGCTTTTTA
AAAATATTCTTTTGTATTTGTTTCTGTATGGGTGTTGAATACTTCCAACTCTCTAATTAAGTATTGCATTTATGTTTCGT
GTTCTTTTCTAATATTGCAAGTTTTGTAACGTTTGATTTTCTAGCTATTACATATTCAACTTGGTAGATAATAGACACGA
CACGAGTAAGCCAACTTTCTTGATCAAGCCGATTTGTTTTTTACAAACGGCATGCGTTACCAAACTTTATTATGTACCAA
AAACGATCCGTTAAGAATATAAAAACCTAAACATACCATCCTTGTGATGTTTTGTTTATTGTAAAACCAAACAAATGTGT
TTTCATGTGAATTATGTACATTTAAAATTATAACAAAATTTATGATCTTTTGTATGTATAACATGAAATATTTGAACGCC
AATGCAAACGGAAAGAAATTATATTATTTGCGTTGAGATTTATGTCTTTGCGATTACGTTTAATAGATCTTTAAGACTAA
CTAACCCAAATTAATATAAGTAATAAGGACTCGTCATATATATTTATCATATAAGAATAATAATAAATTATAAGAGCTGG
CTAGGGGGTGACATGTTTAACACTCCATCTTTTGTCAACTCACTATATACTCCTCTCTCCTCCTAACACAGAGGCACAAG
GGCAAGAAGAAAAGAGAGAGATAGAGATATATAAATGAAG
>AT3G02620.2 | chr3:557247-560246 FORWARD LENGTH=3000
GGATTTTGGAGTTTTTGTTGCGGCGGTGGGAGGTGGAGAAGTTAGGGATGGGTTTGTCCGGCGAAGGAAGGAGAGCACAG
GATTATCTGTGTACCTTGCCGCAGAGGATCAGGAGGTTAGAGGAAAGAGCTAACGATAGAGTCAAACTTGCGTCAAAGTC
AAAACCTTCTGTTTCCTTCAGCTGGATTTATGGGAGAGAAGTTGAACTATAAAACGACACATGTTGTTGTGTTCTGTACT
AGACTCTAAAAGGTTAATGCGAGCTTATGGGCCTTAGAGCATGTCCATTGCAGGGACCTTACAAGTTTTTTAAGAGAATT
CTAATGGAAAGAAGCAAAAAAAAAAAAAAAAATTGTCTAATTAACCAAGGTGCGAACCTTGAATAAGGTATTTTTGGGTG
AGTAAGGTTCGCTGACGTGGCACTATATCATTGGAGGACCAATAAAACAAAACAAGTTTTTTTTCTTTTTTCTTTCTCTC
CTCTCTCTTGGTTTCGTATAGAGTTTCTAGGCTTTGGTTTATGTTCAAATTTGTGTTTGATCTGTTGGTTTTTAAGATAA
AAATGTGACCATTTTGCTGCTTATTCACTTCTCATTAGCATTACAACGGATTGGTGACACAAAATAATTGGTTCTAGGTT
TATGTTTATGCTCTTTTGTTTGCTCATTTAGTTGATGTTATCAAATAATTGGTTCTCGGTACGTGCTTTCATTTAAGTTC
ATGACAGTGTCTTGAGCTGGAGATAGATTATTCTATGTTTTTCCTTTGGTGACAATTTCATTAATAGACCTCTCATCTTG
GACTTTAGTTTCCTCTTGTAAGCCTTTTGATTTGTATTCTTTTTCTCTTTTTTTTTTGCTTTTATGTCATCATATATGTT
TACAATTTGTAATATTTTCTAATAACTTTTAAGTTTTATCAAATAAATTATTTTAAAAATATTTTTGCTTTTTAAAGAAA
TTTTCATAAGGACTCCACCATTGGATAACAAAAAATTTAGAGACTCAACAAAAACTCTAAACTTTAAAATTACCAAAATA
TATTATTAAAAAATGTTAAGGATTTTTTATAAGGATTCAATCAATGGGCATGCTCTTAGTAATGTAATGAAGAAAGTAAT
TAATAATAAAACGCTAAATGATCTGTTCGTTTGAGTGAAAAACTGGGTTATAACTACCATGCGGCCCACGGGCTTGTAAA
ATAAGCAAAGAAATATCTGAGTGGCATAGACGTAATTAAAAGAGTATCTGAGGGATATTATAGAGAATAAAAACGTTGTA
TATTAAATCGAAAGTTTCTTCTGCACATTCTCTTATTTCGCAGTCTCATAGCATAGATATAATCAAAAGTTTTTCGTTCA
TTGATCATCTTCGATTGATTGAGTTTGTTGGATAAGAAAAGAATGGCGGTGGCTATGGATCGGATAGTTAATCCCCGTCA
TCGTACGTCTATCGTCCTTGTCAAGTTAGGGGATCCAGATCTTTGTTTATAGTGTGTGCGTTGTTTTTTATTCATACACT
TGTGGACTTTGCCCTAAACAGAATTTTGAAATCATTTTTGGGTCAAAACTCGAAAAAATGTGTAGATAGTTTTATTGTGG
TGCTTGTTGTTGGGTAAAACTACGAAGACATATTTTTATTTTATTTTCATCCAAAAGCCAAAAACACATAAGGATTTGTT
TTAGTACGTATTATTATTATTATTTTTTATTTTTTTCTGTATGGGAGTTAATTGTTGAATACTTCCAACTCTCTAATGAA
GTAATTGCATTTAAGTTTCTTATTCTTTTCTTGTATTCTTATTTCATAAAGAATGTCATTTTAAAATTTTAATTTTGTTT
TATAAAAATTATTGTTTTTTATTTTCAATGCAGTTGTAAAGATCAAATATCTTTTTTTTATCTCTACTATTTAAACTAAT
TAATGAAAAAAAGAGAGTATTATTTAGTATATTAATAGCAGGTACAAATGAAATTTGTTTGCTTTCCTTAATTTGCGTGA
AAATAATAGAATGACATTCTTTGTGAAACATATAAATATTGAAAGTTTTGTAAAATTTGATTTTCATAGCCATTTCCAAC
TTGATGGAAAAAGTACATTACTTTCTAAATTTATGTGAAAAATGGTAAAATGACACTCTTTGTAAAAACATATAGAATTT
CGAAAGTTTTGTTACGTTTGATTTTCACAGCCATTTTTCAACTTGGTGAAAAAGACAAGACACGAGTAAGCCAACTTTCT
CGATCAAGCCGATTTGTTTTTTACAAATGTCATTCTTTTTCAATAAAAAGCATTCAAGATTATTAAAGTAATATTCATTG
GGCTACTTCCAGAATATGCTCATATAAAATCCATCAGAATCCAGTCCAATTACACCAATCTGATCAAAAATCCGATCAAA
ACCGAGGGACATAGAGACCAGAAAACCCGATTGAACCCGTCTTTCAAAGAAGCATCGATTGAAACTTTATTATATACCAG
AAACGATCCGTTAAGAATATAGAAACCTAACCATACCATCAATGCGATGTTTTGTTTAGTGTAAAACCGAATAATTGTGT
ATCCATATGAATTATATATATATATATATATATAAAATTATAACAAATTTATGATCGACTGTATATAAAAATACAATATT
TAAATGGCAATGCAAACGGCAAGGAATTATATTATTTGCGTAGACAATTTTATATAATTAAAATTGTAAGAAATTTATGA
TCGAATGTATATAAAAACAATATTTCAAGGGCAATGCAAACGGCAAGAAGTTATATTATTTGCGTAGAGATTTTCTGTCT
TTGCGATAACATGTTTAATAGATCTTTAAGTCTATGACAACTCGTCATATTGATCATAGAAGAATAAATAATTACAACTG
GCTAGGGGTAACATGTATAACACTCTATCTTTTGTCAACTCACTCACTATATACATATATACTCTTCTCTCCTCCTAACG
CAGAGGCACAAGGGCAATAAGAAAAGAGAGAGATAGATAA
>AT3G02620.1 | chr3:557256-560255 FORWARD LENGTH=3000
AGTTTTTGTTGCGGCGGTGGGAGGTGGAGAAGTTAGGGATGGGTTTGTCCGGCGAAGGAAGGAGAGCACAGGATTATCTG
TGTACCTTGCCGCAGAGGATCAGGAGGTTAGAGGAAAGAGCTAACGATAGAGTCAAACTTGCGTCAAAGTCAAAACCTTC
TGTTTCCTTCAGCTGGATTTATGGGAGAGAAGTTGAACTATAAAACGACACATGTTGTTGTGTTCTGTACTAGACTCTAA
AAGGTTAATGCGAGCTTATGGGCCTTAGAGCATGTCCATTGCAGGGACCTTACAAGTTTTTTAAGAGAATTCTAATGGAA
AGAAGCAAAAAAAAAAAAAAAAATTGTCTAATTAACCAAGGTGCGAACCTTGAATAAGGTATTTTTGGGTGAGTAAGGTT
CGCTGACGTGGCACTATATCATTGGAGGACCAATAAAACAAAACAAGTTTTTTTTCTTTTTTCTTTCTCTCCTCTCTCTT
GGTTTCGTATAGAGTTTCTAGGCTTTGGTTTATGTTCAAATTTGTGTTTGATCTGTTGGTTTTTAAGATAAAAATGTGAC
CATTTTGCTGCTTATTCACTTCTCATTAGCATTACAACGGATTGGTGACACAAAATAATTGGTTCTAGGTTTATGTTTAT
GCTCTTTTGTTTGCTCATTTAGTTGATGTTATCAAATAATTGGTTCTCGGTACGTGCTTTCATTTAAGTTCATGACAGTG
TCTTGAGCTGGAGATAGATTATTCTATGTTTTTCCTTTGGTGACAATTTCATTAATAGACCTCTCATCTTGGACTTTAGT
TTCCTCTTGTAAGCCTTTTGATTTGTATTCTTTTTCTCTTTTTTTTTTGCTTTTATGTCATCATATATGTTTACAATTTG
TAATATTTTCTAATAACTTTTAAGTTTTATCAAATAAATTATTTTAAAAATATTTTTGCTTTTTAAAGAAATTTTCATAA
GGACTCCACCATTGGATAACAAAAAATTTAGAGACTCAACAAAAACTCTAAACTTTAAAATTACCAAAATATATTATTAA
AAAATGTTAAGGATTTTTTATAAGGATTCAATCAATGGGCATGCTCTTAGTAATGTAATGAAGAAAGTAATTAATAATAA
AACGCTAAATGATCTGTTCGTTTGAGTGAAAAACTGGGTTATAACTACCATGCGGCCCACGGGCTTGTAAAATAAGCAAA
GAAATATCTGAGTGGCATAGACGTAATTAAAAGAGTATCTGAGGGATATTATAGAGAATAAAAACGTTGTATATTAAATC
GAAAGTTTCTTCTGCACATTCTCTTATTTCGCAGTCTCATAGCATAGATATAATCAAAAGTTTTTCGTTCATTGATCATC
TTCGATTGATTGAGTTTGTTGGATAAGAAAAGAATGGCGGTGGCTATGGATCGGATAGTTAATCCCCGTCATCGTACGTC
TATCGTCCTTGTCAAGTTAGGGGATCCAGATCTTTGTTTATAGTGTGTGCGTTGTTTTTTATTCATACACTTGTGGACTT
TGCCCTAAACAGAATTTTGAAATCATTTTTGGGTCAAAACTCGAAAAAATGTGTAGATAGTTTTATTGTGGTGCTTGTTG
TTGGGTAAAACTACGAAGACATATTTTTATTTTATTTTCATCCAAAAGCCAAAAACACATAAGGATTTGTTTTAGTACGT
ATTATTATTATTATTTTTTATTTTTTTCTGTATGGGAGTTAATTGTTGAATACTTCCAACTCTCTAATGAAGTAATTGCA
TTTAAGTTTCTTATTCTTTTCTTGTATTCTTATTTCATAAAGAATGTCATTTTAAAATTTTAATTTTGTTTTATAAAAAT
TATTGTTTTTTATTTTCAATGCAGTTGTAAAGATCAAATATCTTTTTTTTATCTCTACTATTTAAACTAATTAATGAAAA
AAAGAGAGTATTATTTAGTATATTAATAGCAGGTACAAATGAAATTTGTTTGCTTTCCTTAATTTGCGTGAAAATAATAG
AATGACATTCTTTGTGAAACATATAAATATTGAAAGTTTTGTAAAATTTGATTTTCATAGCCATTTCCAACTTGATGGAA
AAAGTACATTACTTTCTAAATTTATGTGAAAAATGGTAAAATGACACTCTTTGTAAAAACATATAGAATTTCGAAAGTTT
TGTTACGTTTGATTTTCACAGCCATTTTTCAACTTGGTGAAAAAGACAAGACACGAGTAAGCCAACTTTCTCGATCAAGC
CGATTTGTTTTTTACAAATGTCATTCTTTTTCAATAAAAAGCATTCAAGATTATTAAAGTAATATTCATTGGGCTACTTC
CAGAATATGCTCATATAAAATCCATCAGAATCCAGTCCAATTACACCAATCTGATCAAAAATCCGATCAAAACCGAGGGA
CATAGAGACCAGAAAACCCGATTGAACCCGTCTTTCAAAGAAGCATCGATTGAAACTTTATTATATACCAGAAACGATCC
GTTAAGAATATAGAAACCTAACCATACCATCAATGCGATGTTTTGTTTAGTGTAAAACCGAATAATTGTGTATCCATATG
AATTATATATATATATATATATATAAAATTATAACAAATTTATGATCGACTGTATATAAAAATACAATATTTAAATGGCA
ATGCAAACGGCAAGGAATTATATTATTTGCGTAGACAATTTTATATAATTAAAATTGTAAGAAATTTATGATCGAATGTA
TATAAAAACAATATTTCAAGGGCAATGCAAACGGCAAGAAGTTATATTATTTGCGTAGAGATTTTCTGTCTTTGCGATAA
CATGTTTAATAGATCTTTAAGTCTATGACAACTCGTCATATTGATCATAGAAGAATAAATAATTACAACTGGCTAGGGGT
AACATGTATAACACTCTATCTTTTGTCAACTCACTCACTATATACATATATACTCTTCTCTCCTCCTAACGCAGAGGCAC
AAGGGCAATAAGAAAAGAGAGAGATAGATAAATGACGATG
>AT3G02620.3 | chr3:557662-560661 FORWARD LENGTH=3000
CGTGGCACTATATCATTGGAGGACCAATAAAACAAAACAAGTTTTTTTTCTTTTTTCTTTCTCTCCTCTCTCTTGGTTTC
GTATAGAGTTTCTAGGCTTTGGTTTATGTTCAAATTTGTGTTTGATCTGTTGGTTTTTAAGATAAAAATGTGACCATTTT
GCTGCTTATTCACTTCTCATTAGCATTACAACGGATTGGTGACACAAAATAATTGGTTCTAGGTTTATGTTTATGCTCTT
TTGTTTGCTCATTTAGTTGATGTTATCAAATAATTGGTTCTCGGTACGTGCTTTCATTTAAGTTCATGACAGTGTCTTGA
GCTGGAGATAGATTATTCTATGTTTTTCCTTTGGTGACAATTTCATTAATAGACCTCTCATCTTGGACTTTAGTTTCCTC
TTGTAAGCCTTTTGATTTGTATTCTTTTTCTCTTTTTTTTTTGCTTTTATGTCATCATATATGTTTACAATTTGTAATAT
TTTCTAATAACTTTTAAGTTTTATCAAATAAATTATTTTAAAAATATTTTTGCTTTTTAAAGAAATTTTCATAAGGACTC
CACCATTGGATAACAAAAAATTTAGAGACTCAACAAAAACTCTAAACTTTAAAATTACCAAAATATATTATTAAAAAATG
TTAAGGATTTTTTATAAGGATTCAATCAATGGGCATGCTCTTAGTAATGTAATGAAGAAAGTAATTAATAATAAAACGCT
AAATGATCTGTTCGTTTGAGTGAAAAACTGGGTTATAACTACCATGCGGCCCACGGGCTTGTAAAATAAGCAAAGAAATA
TCTGAGTGGCATAGACGTAATTAAAAGAGTATCTGAGGGATATTATAGAGAATAAAAACGTTGTATATTAAATCGAAAGT
TTCTTCTGCACATTCTCTTATTTCGCAGTCTCATAGCATAGATATAATCAAAAGTTTTTCGTTCATTGATCATCTTCGAT
TGATTGAGTTTGTTGGATAAGAAAAGAATGGCGGTGGCTATGGATCGGATAGTTAATCCCCGTCATCGTACGTCTATCGT
CCTTGTCAAGTTAGGGGATCCAGATCTTTGTTTATAGTGTGTGCGTTGTTTTTTATTCATACACTTGTGGACTTTGCCCT
AAACAGAATTTTGAAATCATTTTTGGGTCAAAACTCGAAAAAATGTGTAGATAGTTTTATTGTGGTGCTTGTTGTTGGGT
AAAACTACGAAGACATATTTTTATTTTATTTTCATCCAAAAGCCAAAAACACATAAGGATTTGTTTTAGTACGTATTATT
ATTATTATTTTTTATTTTTTTCTGTATGGGAGTTAATTGTTGAATACTTCCAACTCTCTAATGAAGTAATTGCATTTAAG
TTTCTTATTCTTTTCTTGTATTCTTATTTCATAAAGAATGTCATTTTAAAATTTTAATTTTGTTTTATAAAAATTATTGT
TTTTTATTTTCAATGCAGTTGTAAAGATCAAATATCTTTTTTTTATCTCTACTATTTAAACTAATTAATGAAAAAAAGAG
AGTATTATTTAGTATATTAATAGCAGGTACAAATGAAATTTGTTTGCTTTCCTTAATTTGCGTGAAAATAATAGAATGAC
ATTCTTTGTGAAACATATAAATATTGAAAGTTTTGTAAAATTTGATTTTCATAGCCATTTCCAACTTGATGGAAAAAGTA
CATTACTTTCTAAATTTATGTGAAAAATGGTAAAATGACACTCTTTGTAAAAACATATAGAATTTCGAAAGTTTTGTTAC
GTTTGATTTTCACAGCCATTTTTCAACTTGGTGAAAAAGACAAGACACGAGTAAGCCAACTTTCTCGATCAAGCCGATTT
GTTTTTTACAAATGTCATTCTTTTTCAATAAAAAGCATTCAAGATTATTAAAGTAATATTCATTGGGCTACTTCCAGAAT
ATGCTCATATAAAATCCATCAGAATCCAGTCCAATTACACCAATCTGATCAAAAATCCGATCAAAACCGAGGGACATAGA
GACCAGAAAACCCGATTGAACCCGTCTTTCAAAGAAGCATCGATTGAAACTTTATTATATACCAGAAACGATCCGTTAAG
AATATAGAAACCTAACCATACCATCAATGCGATGTTTTGTTTAGTGTAAAACCGAATAATTGTGTATCCATATGAATTAT
ATATATATATATATATATAAAATTATAACAAATTTATGATCGACTGTATATAAAAATACAATATTTAAATGGCAATGCAA
ACGGCAAGGAATTATATTATTTGCGTAGACAATTTTATATAATTAAAATTGTAAGAAATTTATGATCGAATGTATATAAA
AACAATATTTCAAGGGCAATGCAAACGGCAAGAAGTTATATTATTTGCGTAGAGATTTTCTGTCTTTGCGATAACATGTT
TAATAGATCTTTAAGTCTATGACAACTCGTCATATTGATCATAGAAGAATAAATAATTACAACTGGCTAGGGGTAACATG
TATAACACTCTATCTTTTGTCAACTCACTCACTATATACATATATACTCTTCTCTCCTCCTAACGCAGAGGCACAAGGGC
AATAAGAAAAGAGAGAGATAGATAAATGACGATGATGGCTCTGCTCTTGAACTCGACGATGACTGTGGCTATGAAGCAGA
ATCCCGCGACCGCGGTATCTTTTATGCAGACTACTTGTTTGGGATCTAGTTTTTCTCCTCCTCGTCATCTTCAAGTTTCG
TGTGTTGCCACTAACCCGAGGCGAGTTTTTTTCTTTTTAGATCTTCAATTCTTCGCGTTGATCTCAATGTATTGTTAATA
ACTTTTTCACTCATTGGGTTTTATATACTTGCATATTAACATATGTTCTATAAATTACAATAAGACACGAACCTGATCAA
AATAACAGTGTTCTTAATTAACGATGAAAATGTTACAGCAAGACGTTTCGACCCATCAAAGAAGTATCAAACCAAGTGAC
ACACACAATAACACAAGAGAAACTGGAGATCTTCAAATCA
>AT3G02630.1 | chr3:559164-562163 FORWARD LENGTH=3000
AATTAATGAAAAAAAGAGAGTATTATTTAGTATATTAATAGCAGGTACAAATGAAATTTGTTTGCTTTCCTTAATTTGCG
TGAAAATAATAGAATGACATTCTTTGTGAAACATATAAATATTGAAAGTTTTGTAAAATTTGATTTTCATAGCCATTTCC
AACTTGATGGAAAAAGTACATTACTTTCTAAATTTATGTGAAAAATGGTAAAATGACACTCTTTGTAAAAACATATAGAA
TTTCGAAAGTTTTGTTACGTTTGATTTTCACAGCCATTTTTCAACTTGGTGAAAAAGACAAGACACGAGTAAGCCAACTT
TCTCGATCAAGCCGATTTGTTTTTTACAAATGTCATTCTTTTTCAATAAAAAGCATTCAAGATTATTAAAGTAATATTCA
TTGGGCTACTTCCAGAATATGCTCATATAAAATCCATCAGAATCCAGTCCAATTACACCAATCTGATCAAAAATCCGATC
AAAACCGAGGGACATAGAGACCAGAAAACCCGATTGAACCCGTCTTTCAAAGAAGCATCGATTGAAACTTTATTATATAC
CAGAAACGATCCGTTAAGAATATAGAAACCTAACCATACCATCAATGCGATGTTTTGTTTAGTGTAAAACCGAATAATTG
TGTATCCATATGAATTATATATATATATATATATATAAAATTATAACAAATTTATGATCGACTGTATATAAAAATACAAT
ATTTAAATGGCAATGCAAACGGCAAGGAATTATATTATTTGCGTAGACAATTTTATATAATTAAAATTGTAAGAAATTTA
TGATCGAATGTATATAAAAACAATATTTCAAGGGCAATGCAAACGGCAAGAAGTTATATTATTTGCGTAGAGATTTTCTG
TCTTTGCGATAACATGTTTAATAGATCTTTAAGTCTATGACAACTCGTCATATTGATCATAGAAGAATAAATAATTACAA
CTGGCTAGGGGTAACATGTATAACACTCTATCTTTTGTCAACTCACTCACTATATACATATATACTCTTCTCTCCTCCTA
ACGCAGAGGCACAAGGGCAATAAGAAAAGAGAGAGATAGATAAATGACGATGATGGCTCTGCTCTTGAACTCGACGATGA
CTGTGGCTATGAAGCAGAATCCCGCGACCGCGGTATCTTTTATGCAGACTACTTGTTTGGGATCTAGTTTTTCTCCTCCT
CGTCATCTTCAAGTTTCGTGTGTTGCCACTAACCCGAGGCGAGTTTTTTTCTTTTTAGATCTTCAATTCTTCGCGTTGAT
CTCAATGTATTGTTAATAACTTTTTCACTCATTGGGTTTTATATACTTGCATATTAACATATGTTCTATAAATTACAATA
AGACACGAACCTGATCAAAATAACAGTGTTCTTAATTAACGATGAAAATGTTACAGCAAGACGTTTCGACCCATCAAAGA
AGTATCAAACCAAGTGACACACACAATAACACAAGAGAAACTGGAGATCTTCAAATCAATGGAGAATTGGGCCCAAGAAA
ACTTATTATCTTACCTCAAACCCGTCGAAACTTCATGGCAACCACAAGACTTTTTGCCAGAAACCAAAGACGAAGACCGA
TTCTACGAACAAGTGAAAGAGCTAAGAGATCGAACAAAAGAGATCCCTGACGATTACTTTGTAGTTCTTGTCGGAGATAT
GATCACCGAAGAAGCATTACCGACTTATCAAACGGTTATGAACACTCTCGACGGAGCCAAAGACGAGACCGGTGTTAGTC
TAACACCGTGGGCGGTTTGGCTTAGAGCATGGACGGCGGAGGAAAATCGACACGGTGATTTGTTGAATAAGTACCTTTAC
TTATCAGGTCGTGTTGATACGCGACATGTTGAAAAGACTATTCAATATCTTATCGGATCCGGCATGGTACGTTCTTTTTG
GTATTGGCCAAATTGTTACACTCCCATAAATATAGGTGTGCTCAAAATGTAAATTATAATTTCTTTGGGACCATATTGAC
AAGTTTATAATTATTTTTCAGGACACCAAATATGAGAACAATCCCTACAACGGCTACATCTACACTTCTTTTCAAGAGAG
AGCAACTTTTATCTCCCACGCCAACACGGCGAAGCTAGCCACGACATACGGCGACACAACTCTCGCCAAAATCTGTGGAA
CAATCGCGGCGGATGAGAAGCGGCACGAGATGGCGTATACGCGGATCGTCGAGAAGCTATTCGAGATTGATCCCGATGGT
ACCGTACAAGCTCTAGCGAGTATGATGAGGAAGCGAATCACGATGCCGGCTCAGCTGATGCACGACGGTCGCGATGACAA
TCTGTTCGATCATTACGCTGCTGTGGCGCAGAGAATCGGAGTGTATACCGCGACGGATTACGCAGGGATTTTGGAGTTTT
TGTTGCGGCGGTGGGAGGTGGAGAAGTTAGGGATGGGTTTGTCCGGTGAAGGAAGGAGAGCACAGGATTATCTGTGTACC
TTGCCGCAGAGGATCAGGAGGTTAGAGGAAAGAGCTGACGATAGAGTCAAACGTGCGTCAAAGTCTAAACCTTCTGTTTC
GTTCAGCTGGATTTACGGGAGAGAAGTTGAACTCTAAACGACAATGGTTGTTGCGTTTCACTGTATTAGACTCTTAAACG
TTATGGGCCTTACTAATGTAATATGGGAAGTAAATGTAATAAAGAAACGCTAAAAGATCTTGCGTTTTAGTGAAACACTG
GGTTATAACTACCATATGGCCCATGGGCTTGAAAATTAAGCAAAGAAAATATCTGAGTGGCATAGACGTAATTAAAAGAG
TAGCTGAGGGATATTGTAGAGAAGAAAAAAGTTGTATATTAATGTCCCCTTGGCTCGATCATCACGCCCAAAGTTTCTTC
TTCACCTTGTCTCTTTTCACAGTCTCACACAGCATAGAAATAATCGAAAGATTTCTTTTTAAAATCTGGGATTTGTTTTT
TTTGTTCATTGATCATTTTCGATTGTTAGAGAAGAATCAA
>AT3G02640.1 | chr3:565622-568621 REVERSE LENGTH=3000
CTCTTACCACAAAATCTAAGTGTAAATCGACATTAAGCGCATTAAGACCAAACTCCAAGGATTCTTCATCACTCCGTAAC
AAAGACAGTACAGATTCCAGCTTTTCGTCATCAAATTGGTAAACCTCGTTTTCTATTGCAACAATCTCTGAATCTCCATC
TTCACCAACAGCTTCCACGGAAGTACCACCATAATCGCCACTTTCTGAAAATCCCAAAGCGGAAGCAACCGATTCTTCAA
GGGTAAGCTCTGCGGCTGACGAGATTGGGATCTCATCGGCAGGTAACGAGACTGGGTTCTCTTCCGTAGGAGGGCTCGTG
GAGAAGAACCTGATGTTTCGAACAGAAGCATTTCCAGACGACTCGAGATATGAAAATCTCGAAAGAGAGGTAAGCGAATG
AGTCGTCTGGGTCTTCTTCTTCGAGATTCGAGTAACAGCGAGATTCCGAGACGCATTTTGCGATCTACAGAGAAAGGATC
TCAACATTTCTACTATCTCTCTCACTCAGAGACTATCTTCAACAGCAGTTCCTGATTCTAAACCCAAAACCCTACTCTCT
CTCTGTCTCGCAAAGTTCGGATCTTTAAGGAGATACAGTAATTAATTCTTAATTGCAATGAATCAAATGAAGGACTTTTT
GTTACAAAATGTTTCACAAAAGCACAGTAATTTCAATATGGTTCAACATAAACCAAATCAAACCAAACCAGGTGAAATAG
AAATAACACAAAACCATAGCGAACGAACTCGAATCTCTCAACTAACCGGCTCTAAACCGAAGGAAGGAGCTAAAAACCAA
AGAGAACAATTGCAACGAAACCAACATCAACAACAAAACCGCCGCCAAAAACGCTAGAATCTGCCAAGAACCATAAACAT
AAACCTCAACCAATCTTCCGATCTTCACTTTCCACCGTCCGGTATAATAACGGTTAACATCCTCGATAGTCTTATCCAAA
AAACCAACTTTGGTCAACCTCACAGATTTGCTCATACCATTCCACATCTCTGCAGCTTCTTGATCACTCTTGAGACGGCT
CACAAGAACGCCTTGTTCTCTAAGCAACCTAACGTCTTCTTCCGAATCTATTATTCCGTTTATTAGCTCTGTGTAACGAG
TGAATACTAATGGTCCTGAAGTGTTCGTAGCTTCGTAAGCGACAAGGTTCCGAAGGACTGTTTCTGTGTTGATGTCTAGG
TTTATTACAGGGAGGTAGAATTGGCCAGAGTTTGAATCGAAAGTTACCGTTGAAATGTTACCGTGTGCTGTTGGTTTGAA
TCTAACTCCGGCTTTGTGGAGATCGGAGACTGATGGGATTGTAAGTTCTTCCACAAGAGGAGGCTTTTCGATATCAAGAA
TCGAAACCGATTCTTGTCTCGTTGTTGTTGCTTCGTTTTCTTGTCTTGTGAAGAGATAATCAGCTGAAAGTTTCAGAGCC
ATGAATCCAGGAAGATTCGATATGATTCTCCACGGGAATCTCAAGATTAAATCCGCAGGTCGAGACGCGAAAACCCTTTT
GAATTGATGCTTAATCTCATCCATAAACCTAATTGCTCTGTTTCCGCCATTTTCGTCTGCTCTGTTTTCTTCGTCATCTT
CTTCTAGCTCTTCTTCTTCGATTCTCGGAACGATCATCTGATACAAGAAGTCTAAGATATGATTACACTCTTGAAACTGA
GCCTTCAAAATCTGATCATCGTCGAATTTGATAACGAGAGGAGAGAGATCTTTGCATAGACCCGTAAGAACAGAGAGCAG
TAGATCATCAGCTGATTCAGTCGATTCAAGCTGAAACTCGAGTGTTTTCCTCAAAACGAAAAGTGGGATTTGGTTCTCGA
TCATCATTATATCTCTAAGAATCTCGTTATGACCAACTCTGTTAATCAAAGTCTCCACCTTTCTAAAACTGTAAATCTTA
AGAAACTCGATCAAGAACGATGAATCTACCGCCATTATCCACAACAGAGTCTCTCCGTTAAACCCGATATACTTATGATA
ACAAGCTCGAATCTTAATCTCCATGGATTGTAATTTCTCTACAAGATCATGAAACCTGAAAGAGTTATATTGATTTCGAA
TTTTTCTCGCGATCATTAGTTTATACCTCTCCATTTCGTGAAGCTCTGGTTTTAGACAGTGATAAGGTCCGATCGAAACT
CGGTGAGGTGTGTATGAATCTGGATGGCTACACATTAATGCTTTAGGAACATTGAAAATGCTGACTGTGACTTCTTCGAG
ATCGTGTTCTTCGAGCTCTGCATCGAGAGATTTTTGGACATTGATGACCCATCGAGTTTCGTCAAACCTGTGTTGCTCTG
TAGATGAAAAAATTGGTTTTTTAGGTAACATGGTTCTTAAATTTTAGAAGCAGCTCAAGATCTTGGATCGAATCATTCTT
CTTCTTTCAATCTGAGAGTAAAGAAGAGAAGAAGAAACAGTTTTTGTCCTATTTGCAGTTATGGTTTCATCAAGACTTTA
CTCTGTTTCAATGGTATTGAAACGGCCTTCAAGTTTCATCTTGAATAAACTGTGTGAACCGAATTAAAGATTCACAATTC
GTTTTTTTTGTTCATCAAATAATTAGTTCGGTTGGAATGAGTCGGTTCAATTTAAGCAGACGAAAACACACAAGACATAA
ACTTATATTTGCTTCGTAAGGATAACATATCCGTGTTCAGGATAAAAATATCCTTGTCTCGGACAAACAAGAACCCAACT
TGGCCCATTGGGCTTGCCAGTCTTGTTCTGGAACAAAGGAATAGCAAAAAACACTAGCCGTTACACACACAACAACAACT
CACTCTGTCGGTGATCTGTCCTTCACTTCTGTAAAGCCTCAACGGTCATATTTGGAAAATCAGACCGTTTAAATCGCTCT
CTACATAAACCCAAATTCATAACTCACCCAATCACAATTCGCAAGCTATCTTCCTTTCTTCTTCGCAATCTCAAAATCCA
AAATTTTCTGCAACCCGAATCAGAAACCTCCAACATCGTC
>AT3G02645.1 | chr3:563271-566270 FORWARD LENGTH=3000
TGAGGAGAATAGACATGGGGATCTCCTTAACAAGTATCTTTATCTGTCTGGTCGGGTAGACATGAGGCAGATTGAAAAGA
CTATTCAGTACCTGATTGGTTCTGGAATGGTAAGCTCTGCTAACTTTCTTTTTTGCTTTAACCCATAATCTCCTAAAGTT
GCATTTGCGCTTTAGGAAGTGACTGGGGATGGGGATACAATCGTTACATGCTTGTTTGAATTGATTGTTAAAATTCCATA
GGTAGGGGAACAGAAGAGGAATAAGTTGGAACCATTTATCAGTTTTACTTTTTTGGAACTTATCTTGTCATTTCTTAGTA
TGGCTTATATTGACTTCACAATGACTATCTGCAAATCTTCATGTTAGCAACATACGCATTTTTTATGTTTCAAGTTCTGA
AGATAGAATTGGAGTGCTGCTTAGCTGCCACATTAATCACTTTACGGATTTCCATTGTGTAAAGTTTGTATTCCTAATAT
TCAATGTAAGATTGATCGATTTGTCTTATGTCCTTAGGATCCAAAAACTGAAAACAACCCTTACTTGGGTTTCATCTACA
CATCATTTCAAGAAAGAGCGACCTTCATCTCCCATGGAAACACTGCCAGACTGGCGAAAGATCGTGGAGATTTGAAACTT
GCGCAGATATGCGGGACCATTGCTGCTGATGAGAGGCGTCATGAGACTGCTTACACCAAGATTGTAGAGAAGCTCTTTGA
AATTGACCCTGATGGCACGATCTTGGGCCTGGCTGATATGATGAAGAAAAAGATATCAATGCCTGCACATTTAATGTATG
ATGGCCAAGATGATAACCTGTTTGAGCACTTCTCAACCGTTGCCCAGAGGCTCGGTGTCTACACTGCCAAGGACTATGCT
GATATTCTGGAGTTTCTTGTTGAACGGTGGAATGTGGAGACTTTGACAGACCTTTCTAGTGAAGGACACAGGGCCCAGGT
AAATTACCTCCATGAAACTTCTTGTGATGAAACCTCCAAGTTTATGAATACTTATAACAATCTTGTAGTAGTTTTTGGTC
ATGAATACTATATTAGATATACTGTTTTGTGTTTTTGATGATCTGATCGGGACCTAAACTTGAATTCTGACTCTATCATT
TCCTTTGACAGGACTTTGTCTGCGGACTACCTGCAAGAATCCGTAAAATTGAAGAGAGAGCTCAAGGAAGAGCCAAAGAA
GCTGCCAAAAACATACCATTCAGCTGGATATTTGGTCGAAATATCAGGGCTTAAGAAGTTTACTACACAATTCTCTTTCC
AATTATCCCAAGTAAGTCATAAAGGTCTTCACCAACCATTTCACCAATGAAGGACCAGTTTTTAAGACCACGAAAGTTCA
TTTGAATGTGTTTTGTTTTATACGGAACATTGTAGATAAAGTTATGTGGTTAGGTTATGTTTCTTGTTTGAATCAGTCAA
GACCAAAGAAAATGTGTTTGAGTGTTCTTAGATATTGTATGGTTTACCAAGAACAAGACTTAAGATTTTCCTTTACCTTT
TTGATTCTCTTTTTGTTGTATCAGTCTAAAGAATGTTCTCTCTTAAATAAAGAGTGGTTTGGCAATAATGTTCTAGAGAA
CTTGGGTACACATATTCCTTGAATATCATCAATTAAAATTTTCTTATGCAAGACATATAGAATCATCAACAAAGTAATCA
ACCAATTCAATTCTTCAATACATATAAACCAAACCCTGAAACACAGATCAAACTAACATTTGATACAACCTCTCTTCTCT
TAAACAAAATCATTACAAGAAGTGAATTTTTCTTCAAACTTGGAACGCCCATGGGGAATTTTTGAGAGTCTCTTCACTCT
GAACCTTACCAGTCCTTTTCATAGCAACTCCATTGTTATCACCATCGACATAAGCGTAGTACTTCAAGAAAAAGGCGAGA
ACAAGAACGATCCACTCAAGGCAAAAGATTACAACACAGAGCCCACCAGCTAGTTTCAAGATCATAGACGCTTCTTTCTC
ACGGACGTAAGAGTTAAGGCTCTCGAGGAAATTCGAAGTGTTGGTAAAGATGAGAACAGAGACTGAGCCTTGGAAAATGG
CGGTAAGGACAGTTGCGATCATGTGAGCTGCGTACCACCGGTTCTTACCATAAGATGCGGCTGCACAGCCTGAGACGGCG
GCTGCGATCGTGGTGGCGTGAAGGAGGATGAGGAAGAAACCGCAGAGTGAAGGGATTAGACGGAGAGAGAGAGTGAGGAA
GATGCAGCTTGACGATGCACCGAGGAGGACGTAGTTTGCAGTGAGGAAGAGTTTATGTGTGTAGTAATGAGATTCTTGGA
TCGATTCTTGTGGTTGAGGAATTAAACCCATGACGATGTTGGAGGTTTCTGATTCGGGTTGCAGAAAATTTTGGATTTTG
AGATTGCGAAGAAGAAAGGAAGATAGCTTGCGAATTGTGATTGGGTGAGTTATGAATTTGGGTTTATGTAGAGAGCGATT
TAAACGGTCTGATTTTCCAAATATGACCGTTGAGGCTTTACAGAAGTGAAGGACAGATCACCGACAGAGTGAGTTGTTGT
TGTGTGTGTAACGGCTAGTGTTTTTTGCTATTCCTTTGTTCCAGAACAAGACTGGCAAGCCCAATGGGCCAAGTTGGGTT
CTTGTTTGTCCGAGACAAGGATATTTTTATCCTGAACACGGATATGTTATCCTTACGAAGCAAATATAAGTTTATGTCTT
GTGTGTTTTCGTCTGCTTAAATTGAACCGACTCATTCCAACCGAACTAATTATTTGATGAACAAAAAAAACGAATTGTGA
ATCTTTAATTCGGTTCACACAGTTTATTCAAGATGAAACTTGAAGGCCGTTTCAATACCATTGAAACAGAGTAAAGTCTT
GATGAAACCATAACTGCAAATAGGACAAAAACTGTTTCTTCTTCTCTTCTTTACTCTCAGATTGAAAGAAGAAGAATGAT
TCGATCCAAGATCTTGAGCTGCTTCTAAAATTTAAGAACC
>AT3G02650.1 | chr3:565135-568134 FORWARD LENGTH=3000
CAACTCCATTGTTATCACCATCGACATAAGCGTAGTACTTCAAGAAAAAGGCGAGAACAAGAACGATCCACTCAAGGCAA
AAGATTACAACACAGAGCCCACCAGCTAGTTTCAAGATCATAGACGCTTCTTTCTCACGGACGTAAGAGTTAAGGCTCTC
GAGGAAATTCGAAGTGTTGGTAAAGATGAGAACAGAGACTGAGCCTTGGAAAATGGCGGTAAGGACAGTTGCGATCATGT
GAGCTGCGTACCACCGGTTCTTACCATAAGATGCGGCTGCACAGCCTGAGACGGCGGCTGCGATCGTGGTGGCGTGAAGG
AGGATGAGGAAGAAACCGCAGAGTGAAGGGATTAGACGGAGAGAGAGAGTGAGGAAGATGCAGCTTGACGATGCACCGAG
GAGGACGTAGTTTGCAGTGAGGAAGAGTTTATGTGTGTAGTAATGAGATTCTTGGATCGATTCTTGTGGTTGAGGAATTA
AACCCATGACGATGTTGGAGGTTTCTGATTCGGGTTGCAGAAAATTTTGGATTTTGAGATTGCGAAGAAGAAAGGAAGAT
AGCTTGCGAATTGTGATTGGGTGAGTTATGAATTTGGGTTTATGTAGAGAGCGATTTAAACGGTCTGATTTTCCAAATAT
GACCGTTGAGGCTTTACAGAAGTGAAGGACAGATCACCGACAGAGTGAGTTGTTGTTGTGTGTGTAACGGCTAGTGTTTT
TTGCTATTCCTTTGTTCCAGAACAAGACTGGCAAGCCCAATGGGCCAAGTTGGGTTCTTGTTTGTCCGAGACAAGGATAT
TTTTATCCTGAACACGGATATGTTATCCTTACGAAGCAAATATAAGTTTATGTCTTGTGTGTTTTCGTCTGCTTAAATTG
AACCGACTCATTCCAACCGAACTAATTATTTGATGAACAAAAAAAACGAATTGTGAATCTTTAATTCGGTTCACACAGTT
TATTCAAGATGAAACTTGAAGGCCGTTTCAATACCATTGAAACAGAGTAAAGTCTTGATGAAACCATAACTGCAAATAGG
ACAAAAACTGTTTCTTCTTCTCTTCTTTACTCTCAGATTGAAAGAAGAAGAATGATTCGATCCAAGATCTTGAGCTGCTT
CTAAAATTTAAGAACCATGTTACCTAAAAAACCAATTTTTTCATCTACAGAGCAACACAGGTTTGACGAAACTCGATGGG
TCATCAATGTCCAAAAATCTCTCGATGCAGAGCTCGAAGAACACGATCTCGAAGAAGTCACAGTCAGCATTTTCAATGTT
CCTAAAGCATTAATGTGTAGCCATCCAGATTCATACACACCTCACCGAGTTTCGATCGGACCTTATCACTGTCTAAAACC
AGAGCTTCACGAAATGGAGAGGTATAAACTAATGATCGCGAGAAAAATTCGAAATCAATATAACTCTTTCAGGTTTCATG
ATCTTGTAGAGAAATTACAATCCATGGAGATTAAGATTCGAGCTTGTTATCATAAGTATATCGGGTTTAACGGAGAGACT
CTGTTGTGGATAATGGCGGTAGATTCATCGTTCTTGATCGAGTTTCTTAAGATTTACAGTTTTAGAAAGGTGGAGACTTT
GATTAACAGAGTTGGTCATAACGAGATTCTTAGAGATATAATGATGATCGAGAACCAAATCCCACTTTTCGTTTTGAGGA
AAACACTCGAGTTTCAGCTTGAATCGACTGAATCAGCTGATGATCTACTGCTCTCTGTTCTTACGGGTCTATGCAAAGAT
CTCTCTCCTCTCGTTATCAAATTCGACGATGATCAGATTTTGAAGGCTCAGTTTCAAGAGTGTAATCATATCTTAGACTT
CTTGTATCAGATGATCGTTCCGAGAATCGAAGAAGAAGAGCTAGAAGAAGATGACGAAGAAAACAGAGCAGACGAAAATG
GCGGAAACAGAGCAATTAGGTTTATGGATGAGATTAAGCATCAATTCAAAAGGGTTTTCGCGTCTCGACCTGCGGATTTA
ATCTTGAGATTCCCGTGGAGAATCATATCGAATCTTCCTGGATTCATGGCTCTGAAACTTTCAGCTGATTATCTCTTCAC
AAGACAAGAAAACGAAGCAACAACAACGAGACAAGAATCGGTTTCGATTCTTGATATCGAAAAGCCTCCTCTTGTGGAAG
AACTTACAATCCCATCAGTCTCCGATCTCCACAAAGCCGGAGTTAGATTCAAACCAACAGCACACGGTAACATTTCAACG
GTAACTTTCGATTCAAACTCTGGCCAATTCTACCTCCCTGTAATAAACCTAGACATCAACACAGAAACAGTCCTTCGGAA
CCTTGTCGCTTACGAAGCTACGAACACTTCAGGACCATTAGTATTCACTCGTTACACAGAGCTAATAAACGGAATAATAG
ATTCGGAAGAAGACGTTAGGTTGCTTAGAGAACAAGGCGTTCTTGTGAGCCGTCTCAAGAGTGATCAAGAAGCTGCAGAG
ATGTGGAATGGTATGAGCAAATCTGTGAGGTTGACCAAAGTTGGTTTTTTGGATAAGACTATCGAGGATGTTAACCGTTA
TTATACCGGACGGTGGAAAGTGAAGATCGGAAGATTGGTTGAGGTTTATGTTTATGGTTCTTGGCAGATTCTAGCGTTTT
TGGCGGCGGTTTTGTTGTTGATGTTGGTTTCGTTGCAATTGTTCTCTTTGGTTTTTAGCTCCTTCCTTCGGTTTAGAGCC
GGTTAGTTGAGAGATTCGAGTTCGTTCGCTATGGTTTTGTGTTATTTCTATTTCACCTGGTTTGGTTTGATTTGGTTTAT
GTTGAACCATATTGAAATTACTGTGCTTTTGTGAAACATTTTGTAACAAAAAGTCCTTCATTTGATTCATTGCAATTAAG
AATTAATTACTGTATCTCCTTAAAGATCCGAACTTTGCGAGACAGAGAGAGAGTAGGGTTTTGGGTTTAGAATCAGGAAC
TGCTGTTGAAGATAGTCTCTGAGTGAGAGAGATAGTAGAA
>AT3G02660.1 | chr3:571757-574756 REVERSE LENGTH=3000
GAGATTAAAACTTCTTATAATGTGTATATATTTTTTGAAAATTTCCTTATAATTAAATTATAACAAAAATAAAGATGGAG
CCAACCTAAATATAGGCGCCTATATAAACAAGCACTAAACACCTGCTACTAACAGACAAAAACATTTCCACACAATGGCA
TCTTTAGCGACCACTTTAGCCCTAATACTATTCTTGATCTTCCACCTCACACCAGAAACAACTGTAGCTCGCCCTCTCAA
CGATGCCGATGCGAAGCCGGTTGATAGAGTCGTAACCACCACCACCAACGAAGCCAACAACCTAGCCTTTGTATCTGATC
CGTTCTCCAGTTTGCAGTCATCACCTCCAACATCACCTATTCCCGGTTCTCCTGGCTTTAGACTTCCGTTTCCATTCCCG
TCATCACCTGGAGGTAATCCCGGTATTCCCGGTTCTCCTGGCTTTAGGCTTCCGTTTCCATTCCCGTCATCACCTGGAGG
TAATCCCGGTATTCCCGGTATTCCTGGTATTCCTGGTCTTCCCGGTATTCCTGGTTCCCCTGGCTTTAGGCTTCCGTTTC
CATTCCCGTCATCACCTGGAGGAGGAAGTATTCCCGGTATTCCCGGTTCGCCTGGTTTTAGACTTCCGTTTCCATTCCCT
CCATCAGGAGGAGGTATTCCCGGTCTTCCATTACCGTTCCCGCCATTACCTCCAGTAACTATTCCCGGTCTTCCATTACC
GTTCCCGCCATTACCTCCGGTAACTATTCCCAGTTTCCCTGGATTTAGGTTTCCTCCGTTACCATTCCTCCCACCGTCGA
CTCAGTGAACGTATCCCGTTGGATATTGAATAATTAAGCTCATGCTAGTGTATCGATAATGATCATGTGTACTCTTATGA
TATTTATAAAATGAGTATTCTGTGTCGTGTAATGTAACTTACATTATGTAAGTGTATGTTTATCTATTAAATAAAGACTT
TGATTTGAGTTCAGTCCAATACGTCGACGGTGTATTTAAGTAAAATGAATCATTGTATTTGTGAAAGCTTAAGTTGAATG
TGTTGTTTTAAAAATTTCTTGGTATTTCTGATTAATATAGTTTTGATCAAACCTTTGAAGGAGGTGAGGTTTTAGATCGT
AGATTTTCTAATTCTTTTAGAGGAGTTAATTTGTTCCTACTAGTTTCCACAAATTCTAGCTTCTCTATGAATCTTCAATC
TGAACCACACATTTTACATGCTGTAAAAAAACAAAAAAAGACCTCACTTACACAGTCACACTACACACACATATACCCAC
AAATGTCTTACTTAATACTTAATCCGTGAACCACACATCGTTTCATCCTCGGAAACAATCAGTCAATTTCGCTAGGACCT
AGGATTAGGTAAACAAAGCTTTGATTTTCTGGATTTTATTTTTGTTTTACGTAAATTGATTTTTCATCATCTAATTAATG
TTTGTTAGATAATTCACAAATATAATCTTGTGAAAAATAAATTTTATATAAATTAATTTATAGTAGTTGTGAGAGTAACC
AAATGAAATGAAATGGAAATAAGTGTTAAAATAATTATTAAAAATATATGAGACAATAAGTCAACAAAAAGTAAGTAAGG
TAAAAAAAAAAAAGTAAGTAAGGTAAGATAATTAAAAAATATATATATATATATTTTTTTTTTAACAGGTATGAAATCCC
AAATCAGTATTTTAGGAATACAAGGATATAAAACAATGGAATATATAAAATGTGAAATGTCAAAAGGATATGTATATATG
TAAAAGTACAGCCGGTTTCGAAGTCAAAATTGGTATTGAAAAAATGTAAGATAAAATAATTAGTAAAAATTAGATATATT
CTTGTTTCTTATTTTGTGTGTATATATAATCAGAATTTTAGGAATATAAGGATATAAAACAATAAATATGAAATGTGAAT
GTTAAAAAGGAATATGTAAATATGTAATCATAAAGCTGGTTCTGATTTTTATATATAATTAGTCAAATATATGAGCTGTA
TGCATGCCTATTGTATATAAATTAGTCAAAGTTTCAAGTATAGATTATTTTCCTTTTTCAACCAATTTTTATGTCATATT
TGAAATTGTACATGCATTTGTAGTTTTAAAATCAGTCTACTTATATAGCTATATATTCGAATTCTTCACATTCGATGTTA
CACACAAATTTGCATCAATTAATTTTGTTTGTGTATATAGGGAAGGAGCCCAGTTTGCTTTTAACGGGCCGTAAAGTGGT
TTACAATATAAAAACAACACGGGCCGTAAAGCAAACCCGAAAGAGATTATTACATGAACTGGGTTTATGGATCTCGGTTT
TCCATCTTAACCGATTCAAATTGAACAGATACCGGTTATTAAAATAAACCGGAGACTTTAGGTTCAATCTCGGTTTCGGC
TAATCTGAAGCAATTGATCTGTGGAAAAAGCAAAGCAAAGGTCGAAAACAAATTCCATTCTTGAAGCTGTGAACAAGTAA
GCTCTTTCACTTCATCATCTTCTTCTTCTTCCTCAAAGTTTAATTGGGTATCCACTTAGGTGTGTTGTAATGTCGCTGAA
GTTGGGATTGTTATCTCCAAGTAGTTAGCTTCTCTGGGTCTGTTTCGATGCAATGGTGGGAGATTCCTTCATAACTTGGT
GTAGAATTATAGGATTCCCTCTATAGTTCTGTTTGAAGTTCCCATTTCTGGAGATTGACTTGTTCACGGTTCTATGGGGA
CAATATGAGACAATGCCCATAAGGTGTTTGTGAAATTGTCTGCCTGAGAGTTTTTGGGTTTGGAATCATTCTTTGATAAA
ATATATGACCTGTAGTACACGAGGCTAGTTTTTTTTTCCTATCAGGTCAACTTGTGCATTTACTGGTATATGTTTGTTTA
CAGTTTTACACGATAAAGGTCGGTTATTTATCGTTTTTTCAGCTATTTGGTGTTTCTGATTGATTTGCAGTTGTAGTTAC
CAGCTTGGCTATTCAAGAAAGGTTCCAGCATATAAAATTT
>AT3G02660.2 | chr3:571757-574756 REVERSE LENGTH=3000
GAGATTAAAACTTCTTATAATGTGTATATATTTTTTGAAAATTTCCTTATAATTAAATTATAACAAAAATAAAGATGGAG
CCAACCTAAATATAGGCGCCTATATAAACAAGCACTAAACACCTGCTACTAACAGACAAAAACATTTCCACACAATGGCA
TCTTTAGCGACCACTTTAGCCCTAATACTATTCTTGATCTTCCACCTCACACCAGAAACAACTGTAGCTCGCCCTCTCAA
CGATGCCGATGCGAAGCCGGTTGATAGAGTCGTAACCACCACCACCAACGAAGCCAACAACCTAGCCTTTGTATCTGATC
CGTTCTCCAGTTTGCAGTCATCACCTCCAACATCACCTATTCCCGGTTCTCCTGGCTTTAGACTTCCGTTTCCATTCCCG
TCATCACCTGGAGGTAATCCCGGTATTCCCGGTTCTCCTGGCTTTAGGCTTCCGTTTCCATTCCCGTCATCACCTGGAGG
TAATCCCGGTATTCCCGGTATTCCTGGTATTCCTGGTCTTCCCGGTATTCCTGGTTCCCCTGGCTTTAGGCTTCCGTTTC
CATTCCCGTCATCACCTGGAGGAGGAAGTATTCCCGGTATTCCCGGTTCGCCTGGTTTTAGACTTCCGTTTCCATTCCCT
CCATCAGGAGGAGGTATTCCCGGTCTTCCATTACCGTTCCCGCCATTACCTCCAGTAACTATTCCCGGTCTTCCATTACC
GTTCCCGCCATTACCTCCGGTAACTATTCCCAGTTTCCCTGGATTTAGGTTTCCTCCGTTACCATTCCTCCCACCGTCGA
CTCAGTGAACGTATCCCGTTGGATATTGAATAATTAAGCTCATGCTAGTGTATCGATAATGATCATGTGTACTCTTATGA
TATTTATAAAATGAGTATTCTGTGTCGTGTAATGTAACTTACATTATGTAAGTGTATGTTTATCTATTAAATAAAGACTT
TGATTTGAGTTCAGTCCAATACGTCGACGGTGTATTTAAGTAAAATGAATCATTGTATTTGTGAAAGCTTAAGTTGAATG
TGTTGTTTTAAAAATTTCTTGGTATTTCTGATTAATATAGTTTTGATCAAACCTTTGAAGGAGGTGAGGTTTTAGATCGT
AGATTTTCTAATTCTTTTAGAGGAGTTAATTTGTTCCTACTAGTTTCCACAAATTCTAGCTTCTCTATGAATCTTCAATC
TGAACCACACATTTTACATGCTGTAAAAAAACAAAAAAAGACCTCACTTACACAGTCACACTACACACACATATACCCAC
AAATGTCTTACTTAATACTTAATCCGTGAACCACACATCGTTTCATCCTCGGAAACAATCAGTCAATTTCGCTAGGACCT
AGGATTAGGTAAACAAAGCTTTGATTTTCTGGATTTTATTTTTGTTTTACGTAAATTGATTTTTCATCATCTAATTAATG
TTTGTTAGATAATTCACAAATATAATCTTGTGAAAAATAAATTTTATATAAATTAATTTATAGTAGTTGTGAGAGTAACC
AAATGAAATGAAATGGAAATAAGTGTTAAAATAATTATTAAAAATATATGAGACAATAAGTCAACAAAAAGTAAGTAAGG
TAAAAAAAAAAAAGTAAGTAAGGTAAGATAATTAAAAAATATATATATATATATTTTTTTTTTAACAGGTATGAAATCCC
AAATCAGTATTTTAGGAATACAAGGATATAAAACAATGGAATATATAAAATGTGAAATGTCAAAAGGATATGTATATATG
TAAAAGTACAGCCGGTTTCGAAGTCAAAATTGGTATTGAAAAAATGTAAGATAAAATAATTAGTAAAAATTAGATATATT
CTTGTTTCTTATTTTGTGTGTATATATAATCAGAATTTTAGGAATATAAGGATATAAAACAATAAATATGAAATGTGAAT
GTTAAAAAGGAATATGTAAATATGTAATCATAAAGCTGGTTCTGATTTTTATATATAATTAGTCAAATATATGAGCTGTA
TGCATGCCTATTGTATATAAATTAGTCAAAGTTTCAAGTATAGATTATTTTCCTTTTTCAACCAATTTTTATGTCATATT
TGAAATTGTACATGCATTTGTAGTTTTAAAATCAGTCTACTTATATAGCTATATATTCGAATTCTTCACATTCGATGTTA
CACACAAATTTGCATCAATTAATTTTGTTTGTGTATATAGGGAAGGAGCCCAGTTTGCTTTTAACGGGCCGTAAAGTGGT
TTACAATATAAAAACAACACGGGCCGTAAAGCAAACCCGAAAGAGATTATTACATGAACTGGGTTTATGGATCTCGGTTT
TCCATCTTAACCGATTCAAATTGAACAGATACCGGTTATTAAAATAAACCGGAGACTTTAGGTTCAATCTCGGTTTCGGC
TAATCTGAAGCAATTGATCTGTGGAAAAAGCAAAGCAAAGGTCGAAAACAAATTCCATTCTTGAAGCTGTGAACAAGTAA
GCTCTTTCACTTCATCATCTTCTTCTTCTTCCTCAAAGTTTAATTGGGTATCCACTTAGGTGTGTTGTAATGTCGCTGAA
GTTGGGATTGTTATCTCCAAGTAGTTAGCTTCTCTGGGTCTGTTTCGATGCAATGGTGGGAGATTCCTTCATAACTTGGT
GTAGAATTATAGGATTCCCTCTATAGTTCTGTTTGAAGTTCCCATTTCTGGAGATTGACTTGTTCACGGTTCTATGGGGA
CAATATGAGACAATGCCCATAAGGTGTTTGTGAAATTGTCTGCCTGAGAGTTTTTGGGTTTGGAATCATTCTTTGATAAA
ATATATGACCTGTAGTACACGAGGCTAGTTTTTTTTTCCTATCAGGTCAACTTGTGCATTTACTGGTATATGTTTGTTTA
CAGTTTTACACGATAAAGGTCGGTTATTTATCGTTTTTTCAGCTATTTGGTGTTTCTGATTGATTTGCAGTTGTAGTTAC
CAGCTTGGCTATTCAAGAAAGGTTCCAGCATATAAAATTT
>AT3G02670.1 | chr3:574603-577602 REVERSE LENGTH=3000
CTGCAGATACTTTTCTCTGCGAGAAGCTAGACAAACCATTGAAGTTAAAAACCAATTAACAGACAAGTGATGACAATGGA
ATTCTCAGACATACCATAACCCAGTTTGTCAAAATGATTGTTTTTTTGGCTAAAATTGCATTGATCAGAGCTTCATTCAC
TTGCATACGTGGCTCAAGAAGCACATGAGTGCACTCCTCACTCAATGTAGGAGAAATACGAGCACCTGAATATCTACGTA
GTTTCAGGCAATGCTGGTAATATGAAAACTACTCCATGAGGCAGGGAATAATGTTTTTCACTAACCAATTGATGAAACTG
CATCTTGTACAGGCTGATCCACCTTAAAGGTCTCAGAGGAAGGGCACAAGTAAAAAACAAGCGGAATTAAGGACAACCTA
CAATGATTAAAAAATATAAGCCATACTACACGAAGTTACAACCAAAAAAAACATCACACCTGGAATACCTGTAAATTGCA
GAACCTGTACCAAACGCGATAACATCTCCATCTTGGAGAATTTTCTCCTTATTAGATAGCTCATGAACTTTATCTTTTGT
CCCCAGGTCAGTTTTGACAAAAGTCCCATACTTTGAACAATCTTTGACACGGATAACAAAGGATGATGTATCTGAAGAAG
ACTTGTTCCTCCGAGAGGTTGAAACAGTTGTTGCATCAAAAGTTAACTCAGCGTGGATCCTAGATACCCCCTTATCCTTA
TTGATAATTATATCACATCCTACAGAGAAAGAACAACCCATGAAGGCACAGAACACGAGCAAGACGATGATGAAAGTGTA
ATAACATTACCTTTTCGACCAACCTTGTAAATACCCTTTGAAAAGATATAGTATTTATCTTCACCTGATTCAAACCATTT
AACAACTCATCAAGGTTACAAAACTAGAGATTCTTAAAAAGCAAGATCAAACTCACTCCTCTAGCATAAACCCAAGAAGA
AATGTGGGGTTTTTGTAACACATTGATCAGACCGAAGTTGTTAATAAGTAGAGAACAACTAAAAACTAAAGGGTCATCAC
GAATTTCACTGATTCCTAGAGCATAACATAGTTGAGATTGAGAACTGCAATTACTGGAGGAAAAAATTATCGTAATGATG
AAAAAAATGAACAGTAAACAATAAAGCTCGTTCACTTGCAAGACAATCGAATTCTAATGGAGAAAAACCTGAAAGAGGAT
CAACGGGAAAGAGACCCCAAACCATTTTGCTTCGCTCCAAGAAATCCTTGTTCGAAAGGGGTTTTGATTTCTTTCTTCAG
AGACTTTGGTGTTTGTTTACTGTGTTTTAAGGAGACCGGTTTAGTAAAACCGAACTTATATCGGGTTTTTTAAGATCAAC
CGGAGATTCTTAGGCCCACTAATAAACCATTAGGCCCCTATGGTCTTTGTTATGAGAAAGATAGACATAATTTGGGAATT
TGTTATGAAAGGAAGTACAAGGATGTCTAGCCCAAGTTAAAAGGCCCATAAATAAAATATGAGGCCCATCTGTCCTTGTA
TAAAACTTTTTAAGGAAATAATAACAACCAAGTCACCCCCACTAACAAACCACCTAATTAATTCTTGGATCATGCAGAAT
CTGAGACCCTTCGTTGCCAAGGTACGTACGCCGAATATCTGATTCTCGTTTTTTTCACGAGTGATCTGTTGATAGAAGAA
TTGTACAGTGTTACCGTGGAGGGAGATCGATTGGAAATCGCCAATCTCGCGGTTTCTCTTCATCATCATCACCTACCAAA
AATGGTACCAGATCTACAAATCTCGGTCACTAATCATGTCTTTGTAATTAGGATTTGTGGTTTCTTCTTTTGATTGCAGA
GCCATCGATATGGATCAAGGAAGTACATAGCATGGAATTTTGGCATCTGTATGTAGAGAAAAAGATATCCATATATATTC
CAGCTAGGACAAAAGGCTCGATACATGAGGGAGGCACTAGGTAAGAACAAAATCAATAGTTAAGCACTTGAACAAAAGCA
TTGATTGCTATTCTTTCTCATCTTCTTCGCTGCATTCTCTTTGTGTGATTCAGATCTTGGAGCCGAGTTGGCAGATCTTG
CAGCCGCAACAAGGGAAAAAGTGGCAATTTCAGTCGATCTTAATCTTTTCAAACCTAGTAAAGCTCTAGCGGTGTATTAT
GATGATCTAGCTGATCTAGTTGTTGTGTAGTACGTAGCCTGCCTTTGGTTGTGTTCAAATTTGTGGATAATCATGGTAGG
TAGAATAAATATTAGCTCGTTCTCGCGTTTCTTCAGATTAATTATGATTTGAGGTCTCTGAAATATCTAAAAACCAAATC
ATCAGTCTTTTATTAACAAATAGAATTAATTATTCCAAGTCAACAACGAATTGAACGTTGAGAGCATTATTGATCTCCTC
TCATTGTAATTTCTTGTGGAGGAAGCAAGATGATGTGCTTACTTGTGGAATTTTTGTTATGTGAGTGAATACGATGAATA
TATTTTAAGGGCCCTATATTTCCACAACCAAGCACATCCTCTTGCTTCCTCTCCACAAGAAATTACAAAACCTTGGAGTT
GATGATGAAAAGATGACAAAATTTTAAAACATTAGGATTGAAACCAAACGAAGAAAACAGGCATATCTTAGGCCCAATAG
TTTGACTAAGGACAGAACAAAACCTTGCTGTCAAGGTCTTTCTTGAGCCTTACAAAGTTTATCCAGAAATGAACACAGGC
TAGCAAAACGAATTTGGCTTGTTTAATTCCTAAACTAGCTTATTCTTTGATATATATTATAGAATGTATTATAAATTTGT
AAAAAATAGTCAACATTAACCCAAAATTGGTTGTCATGTCCATAGAGAGATTAAAACTTCTTATAATGTGTATATATTTT
TTGAAAATTTCCTTATAATTAAATTATAACAAAAATAAAGATGGAGCCAACCTAAATATAGGCGCCTATATAAACAAGCA
CTAAACACCTGCTACTAACAGACAAAAACATTTCCACACA
>AT3G02670.2 | chr3:574603-577602 REVERSE LENGTH=3000
CTGCAGATACTTTTCTCTGCGAGAAGCTAGACAAACCATTGAAGTTAAAAACCAATTAACAGACAAGTGATGACAATGGA
ATTCTCAGACATACCATAACCCAGTTTGTCAAAATGATTGTTTTTTTGGCTAAAATTGCATTGATCAGAGCTTCATTCAC
TTGCATACGTGGCTCAAGAAGCACATGAGTGCACTCCTCACTCAATGTAGGAGAAATACGAGCACCTGAATATCTACGTA
GTTTCAGGCAATGCTGGTAATATGAAAACTACTCCATGAGGCAGGGAATAATGTTTTTCACTAACCAATTGATGAAACTG
CATCTTGTACAGGCTGATCCACCTTAAAGGTCTCAGAGGAAGGGCACAAGTAAAAAACAAGCGGAATTAAGGACAACCTA
CAATGATTAAAAAATATAAGCCATACTACACGAAGTTACAACCAAAAAAAACATCACACCTGGAATACCTGTAAATTGCA
GAACCTGTACCAAACGCGATAACATCTCCATCTTGGAGAATTTTCTCCTTATTAGATAGCTCATGAACTTTATCTTTTGT
CCCCAGGTCAGTTTTGACAAAAGTCCCATACTTTGAACAATCTTTGACACGGATAACAAAGGATGATGTATCTGAAGAAG
ACTTGTTCCTCCGAGAGGTTGAAACAGTTGTTGCATCAAAAGTTAACTCAGCGTGGATCCTAGATACCCCCTTATCCTTA
TTGATAATTATATCACATCCTACAGAGAAAGAACAACCCATGAAGGCACAGAACACGAGCAAGACGATGATGAAAGTGTA
ATAACATTACCTTTTCGACCAACCTTGTAAATACCCTTTGAAAAGATATAGTATTTATCTTCACCTGATTCAAACCATTT
AACAACTCATCAAGGTTACAAAACTAGAGATTCTTAAAAAGCAAGATCAAACTCACTCCTCTAGCATAAACCCAAGAAGA
AATGTGGGGTTTTTGTAACACATTGATCAGACCGAAGTTGTTAATAAGTAGAGAACAACTAAAAACTAAAGGGTCATCAC
GAATTTCACTGATTCCTAGAGCATAACATAGTTGAGATTGAGAACTGCAATTACTGGAGGAAAAAATTATCGTAATGATG
AAAAAAATGAACAGTAAACAATAAAGCTCGTTCACTTGCAAGACAATCGAATTCTAATGGAGAAAAACCTGAAAGAGGAT
CAACGGGAAAGAGACCCCAAACCATTTTGCTTCGCTCCAAGAAATCCTTGTTCGAAAGGGGTTTTGATTTCTTTCTTCAG
AGACTTTGGTGTTTGTTTACTGTGTTTTAAGGAGACCGGTTTAGTAAAACCGAACTTATATCGGGTTTTTTAAGATCAAC
CGGAGATTCTTAGGCCCACTAATAAACCATTAGGCCCCTATGGTCTTTGTTATGAGAAAGATAGACATAATTTGGGAATT
TGTTATGAAAGGAAGTACAAGGATGTCTAGCCCAAGTTAAAAGGCCCATAAATAAAATATGAGGCCCATCTGTCCTTGTA
TAAAACTTTTTAAGGAAATAATAACAACCAAGTCACCCCCACTAACAAACCACCTAATTAATTCTTGGATCATGCAGAAT
CTGAGACCCTTCGTTGCCAAGGTACGTACGCCGAATATCTGATTCTCGTTTTTTTCACGAGTGATCTGTTGATAGAAGAA
TTGTACAGTGTTACCGTGGAGGGAGATCGATTGGAAATCGCCAATCTCGCGGTTTCTCTTCATCATCATCACCTACCAAA
AATGGTACCAGATCTACAAATCTCGGTCACTAATCATGTCTTTGTAATTAGGATTTGTGGTTTCTTCTTTTGATTGCAGA
GCCATCGATATGGATCAAGGAAGTACATAGCATGGAATTTTGGCATCTGTATGTAGAGAAAAAGATATCCATATATATTC
CAGCTAGGACAAAAGGCTCGATACATGAGGGAGGCACTAGGTAAGAACAAAATCAATAGTTAAGCACTTGAACAAAAGCA
TTGATTGCTATTCTTTCTCATCTTCTTCGCTGCATTCTCTTTGTGTGATTCAGATCTTGGAGCCGAGTTGGCAGATCTTG
CAGCCGCAACAAGGGAAAAAGTGGCAATTTCAGTCGATCTTAATCTTTTCAAACCTAGTAAAGCTCTAGCGGTGTATTAT
GATGATCTAGCTGATCTAGTTGTTGTGTAGTACGTAGCCTGCCTTTGGTTGTGTTCAAATTTGTGGATAATCATGGTAGG
TAGAATAAATATTAGCTCGTTCTCGCGTTTCTTCAGATTAATTATGATTTGAGGTCTCTGAAATATCTAAAAACCAAATC
ATCAGTCTTTTATTAACAAATAGAATTAATTATTCCAAGTCAACAACGAATTGAACGTTGAGAGCATTATTGATCTCCTC
TCATTGTAATTTCTTGTGGAGGAAGCAAGATGATGTGCTTACTTGTGGAATTTTTGTTATGTGAGTGAATACGATGAATA
TATTTTAAGGGCCCTATATTTCCACAACCAAGCACATCCTCTTGCTTCCTCTCCACAAGAAATTACAAAACCTTGGAGTT
GATGATGAAAAGATGACAAAATTTTAAAACATTAGGATTGAAACCAAACGAAGAAAACAGGCATATCTTAGGCCCAATAG
TTTGACTAAGGACAGAACAAAACCTTGCTGTCAAGGTCTTTCTTGAGCCTTACAAAGTTTATCCAGAAATGAACACAGGC
TAGCAAAACGAATTTGGCTTGTTTAATTCCTAAACTAGCTTATTCTTTGATATATATTATAGAATGTATTATAAATTTGT
AAAAAATAGTCAACATTAACCCAAAATTGGTTGTCATGTCCATAGAGAGATTAAAACTTCTTATAATGTGTATATATTTT
TTGAAAATTTCCTTATAATTAAATTATAACAAAAATAAAGATGGAGCCAACCTAAATATAGGCGCCTATATAAACAAGCA
CTAAACACCTGCTACTAACAGACAAAAACATTTCCACACA
>AT3G02673.1 | chr3:571071-574070 FORWARD LENGTH=3000
CTAGCAAACCTACCGACTTTGTTCAGAAAGTCGAGCATTGTCATATCTTTCCACCAGTCATAGTTATTAAAAATCACGTA
AGAGCCACCGGGACTCGGATTACTACCTAGAATCTTGATAATGATTTTTGTAATCCCCGCAATATTTTTCTCCAGTGTAT
CAGCGTCAAGCTCAGGTCTTTCTAAGCTTTTACCAGATGGGTCACCAACCCGTCCCGTGGCACCACCAATTAAACCAACG
GCTTGATGTCCACATCTTTGGAACCAAGAAAGCACAATGATACCAAGTAGATTACCCAAGTGTAAACTCTCAGCCGTTGG
ATCAAACCCACAGTAGACCCTTAAAGGAGCTACTTTAGGATCAGAACAAGCTGACCTGAGATTCTCGCTTGTGATTGACT
CGAGGAGACCTCTTTCTTCAAGTATATCGACTACATTAGGGCGAAAAACAGCTTGATTCTCTGTCTCAGGAGATGAAGTA
GAATGAATTGAACACTTAACAGAAGAGAACAGAGTAGTAGTAGAAGTGGAAAAAAGGTGAGGAACTTGGACCCTTCTGAA
GAAAGTTGCAGATGATTTCTCAGGAAAGACGAGTAAAGAAGCGACACGCAAGGGAGATAAGAAGGTTCTGGAACAAATAG
GCAAAATACTCCTTGAGGCAAACGTTATTCCTGTTGCATATGCCATAAATTTTATATGCTGGAACCTTTCTTGAATAGCC
AAGCTGGTAACTACAACTGCAAATCAATCAGAAACACCAAATAGCTGAAAAAACGATAAATAACCGACCTTTATCGTGTA
AAACTGTAAACAAACATATACCAGTAAATGCACAAGTTGACCTGATAGGAAAAAAAAACTAGCCTCGTGTACTACAGGTC
ATATATTTTATCAAAGAATGATTCCAAACCCAAAAACTCTCAGGCAGACAATTTCACAAACACCTTATGGGCATTGTCTC
ATATTGTCCCCATAGAACCGTGAACAAGTCAATCTCCAGAAATGGGAACTTCAAACAGAACTATAGAGGGAATCCTATAA
TTCTACACCAAGTTATGAAGGAATCTCCCACCATTGCATCGAAACAGACCCAGAGAAGCTAACTACTTGGAGATAACAAT
CCCAACTTCAGCGACATTACAACACACCTAAGTGGATACCCAATTAAACTTTGAGGAAGAAGAAGAAGATGATGAAGTGA
AAGAGCTTACTTGTTCACAGCTTCAAGAATGGAATTTGTTTTCGACCTTTGCTTTGCTTTTTCCACAGATCAATTGCTTC
AGATTAGCCGAAACCGAGATTGAACCTAAAGTCTCCGGTTTATTTTAATAACCGGTATCTGTTCAATTTGAATCGGTTAA
GATGGAAAACCGAGATCCATAAACCCAGTTCATGTAATAATCTCTTTCGGGTTTGCTTTACGGCCCGTGTTGTTTTTATA
TTGTAAACCACTTTACGGCCCGTTAAAAGCAAACTGGGCTCCTTCCCTATATACACAAACAAAATTAATTGATGCAAATT
TGTGTGTAACATCGAATGTGAAGAATTCGAATATATAGCTATATAAGTAGACTGATTTTAAAACTACAAATGCATGTACA
ATTTCAAATATGACATAAAAATTGGTTGAAAAAGGAAAATAATCTATACTTGAAACTTTGACTAATTTATATACAATAGG
CATGCATACAGCTCATATATTTGACTAATTATATATAAAAATCAGAACCAGCTTTATGATTACATATTTACATATTCCTT
TTTAACATTCACATTTCATATTTATTGTTTTATATCCTTATATTCCTAAAATTCTGATTATATATACACACAAAATAAGA
AACAAGAATATATCTAATTTTTACTAATTATTTTATCTTACATTTTTTCAATACCAATTTTGACTTCGAAACCGGCTGTA
CTTTTACATATATACATATCCTTTTGACATTTCACATTTTATATATTCCATTGTTTTATATCCTTGTATTCCTAAAATAC
TGATTTGGGATTTCATACCTGTTAAAAAAAAAATATATATATATATATTTTTTAATTATCTTACCTTACTTACTTTTTTT
TTTTTACCTTACTTACTTTTTGTTGACTTATTGTCTCATATATTTTTAATAATTATTTTAACACTTATTTCCATTTCATT
TCATTTGGTTACTCTCACAACTACTATAAATTAATTTATATAAAATTTATTTTTCACAAGATTATATTTGTGAATTATCT
AACAAACATTAATTAGATGATGAAAAATCAATTTACGTAAAACAAAAATAAAATCCAGAAAATCAAAGCTTTGTTTACCT
AATCCTAGGTCCTAGCGAAATTGACTGATTGTTTCCGAGGATGAAACGATGTGTGGTTCACGGATTAAGTATTAAGTAAG
ACATTTGTGGGTATATGTGTGTGTAGTGTGACTGTGTAAGTGAGGTCTTTTTTTGTTTTTTTACAGCATGTAAAATGTGT
GGTTCAGATTGAAGATTCATAGAGAAGCTAGAATTTGTGGAAACTAGTAGGAACAAATTAACTCCTCTAAAAGAATTAGA
AAATCTACGATCTAAAACCTCACCTCCTTCAAAGGTTTGATCAAAACTATATTAATCAGAAATACCAAGAAATTTTTAAA
ACAACACATTCAACTTAAGCTTTCACAAATACAATGATTCATTTTACTTAAATACACCGTCGACGTATTGGACTGAACTC
AAATCAAAGTCTTTATTTAATAGATAAACATACACTTACATAATGTAAGTTACATTACACGACACAGAATACTCATTTTA
TAAATATCATAAGAGTACACATGATCATTATCGATACACTAGCATGAGCTTAATTATTCAATATCCAACGGGATACGTTC
ACTGAGTCGACGGTGGGAGGAATGGTAACGGAGGAAACCTAAATCCAGGGAAACTGGGAATAGTTACCGGAGGTAATGGC
GGGAACGGTAATGGAAGACCGGGAATAGTTACTGGAGGTA
>AT3G02677.1 | chr3:576012-579011 REVERSE LENGTH=3000
CCCAGCTATCGTATTCTCTGGCATCACCGAAGTAAACGGTCAAGAAAACATAGAGGAGAAAACATTATGAGCCAATAAGC
AAGAGATAAGACCCGGAATTACTTGTATGGATCCTTCGCAAAAGGTATTAGGCTACTGAAGCTGTTTCCGCATGTAACAT
TTCCCTAACAAAACAAGCAAAATCATCATCTCGCAAACACAACATTTGTCCAGAATCCAAAGGTTCTGTTTTACCTTTCT
GAATCGCTTGAAGTCCACAACTCCTTCCCCTCCTGTCGATTGAACTTTTCTAGTCGATCGCAAGTCCCTAACAATAAGAT
CTTGAGTGTATATAATCTCCGATTTCCCAGTTTCAGCCTCATCGTTCCGATCCCTTCGGATTGTCACACTATCACTTGAG
TTCTTTTCATCCATGTGGCCTCTACTTTCTGTATCCGCTAATAAGTTCACGCTTTTAAACTCGTTCAAATTCGAAGTTTC
TTCCAATATAGTAACAGGGCTATCCTCTATTACAATAGCAGCAGGCTTCTCTGGCGTTTCTGCCTTTTCAGTAGCATCAA
TCATATGAACAGACGATGTTGTTTCTTCCTCTTCGGCTTCAGAATCCGCTACCACTGTCTCATCTGTAGAGCACGAGGAT
GAAATTACAACTACAAACAGGAAATGTTTCAAGATCAGTGTCATAGTCCCGAGAAAAGCAAATATATTTGGCTTTGGTTA
CTCACCGGATGGTGGTATCAGTGAAGTCGAAGGTAGATTTCCGGAAAAGACGGCGCATACTAAATCCATCTCGTTCACTC
TAGATAACAAACTGAGATGCTTGAAACGGCCAAATTTGTCTCCTGCACTTTTTGGGATGACACATATCATGCGATTAATC
TCTCCAAACTGAGAATCCTGCAGAGTTGATTACGATTAGGACTACCTACAGAAAGAGCAAATGAGCAAAACAATATAAAA
GCACAAACCTGACTCATGGAGCTAATGTCTTCTATGGTAACGGTCTCTGCACCACATACTTCAAGTAAAGATGGGAAGCT
GCAACCAAATCTATACTGCATAAAGAAAATGGCACGGATAGGTAAATGCATAGTTTATCAATAATTTAGTAAGACTAAGA
TCTACTGAGACCTATAACAAAAATCACTTGGAACCATCAGTTGAATCTGATTCTTCTTGAGACAAATAAGAGATTATACC
GTGTCTGTTGGTTCCAAGACAAAGGTAAATCCTTCTAGACATTTTTCACGGACGTTTAATTCTAGTACATCCACCAAAGC
TTCTTCAACCATCACTGATGGTCTGTACCTAAATTAACATTGATTACTTGAATGTCAGTAACTAATATATTTTAATTCAA
TAACCGGAAAACAGTAAGTAATGCTCACTGGCTGTATCCAGGAATTTCGCTGCAGATACTTTTCTCTGCGAGAAGCTAGA
CAAACCATTGAAGTTAAAAACCAATTAACAGACAAGTGATGACAATGGAATTCTCAGACATACCATAACCCAGTTTGTCA
AAATGATTGTTTTTTTGGCTAAAATTGCATTGATCAGAGCTTCATTCACTTGCATACGTGGCTCAAGAAGCACATGAGTG
CACTCCTCACTCAATGTAGGAGAAATACGAGCACCTGAATATCTACGTAGTTTCAGGCAATGCTGGTAATATGAAAACTA
CTCCATGAGGCAGGGAATAATGTTTTTCACTAACCAATTGATGAAACTGCATCTTGTACAGGCTGATCCACCTTAAAGGT
CTCAGAGGAAGGGCACAAGTAAAAAACAAGCGGAATTAAGGACAACCTACAATGATTAAAAAATATAAGCCATACTACAC
GAAGTTACAACCAAAAAAAACATCACACCTGGAATACCTGTAAATTGCAGAACCTGTACCAAACGCGATAACATCTCCAT
CTTGGAGAATTTTCTCCTTATTAGATAGCTCATGAACTTTATCTTTTGTCCCCAGGTCAGTTTTGACAAAAGTCCCATAC
TTTGAACAATCTTTGACACGGATAACAAAGGATGATGTATCTGAAGAAGACTTGTTCCTCCGAGAGGTTGAAACAGTTGT
TGCATCAAAAGTTAACTCAGCGTGGATCCTAGATACCCCCTTATCCTTATTGATAATTATATCACATCCTACAGAGAAAG
AACAACCCATGAAGGCACAGAACACGAGCAAGACGATGATGAAAGTGTAATAACATTACCTTTTCGACCAACCTTGTAAA
TACCCTTTGAAAAGATATAGTATTTATCTTCACCTGATTCAAACCATTTAACAACTCATCAAGGTTACAAAACTAGAGAT
TCTTAAAAAGCAAGATCAAACTCACTCCTCTAGCATAAACCCAAGAAGAAATGTGGGGTTTTTGTAACACATTGATCAGA
CCGAAGTTGTTAATAAGTAGAGAACAACTAAAAACTAAAGGGTCATCACGAATTTCACTGATTCCTAGAGCATAACATAG
TTGAGATTGAGAACTGCAATTACTGGAGGAAAAAATTATCGTAATGATGAAAAAAATGAACAGTAAACAATAAAGCTCGT
TCACTTGCAAGACAATCGAATTCTAATGGAGAAAAACCTGAAAGAGGATCAACGGGAAAGAGACCCCAAACCATTTTGCT
TCGCTCCAAGAAATCCTTGTTCGAAAGGGGTTTTGATTTCTTTCTTCAGAGACTTTGGTGTTTGTTTACTGTGTTTTAAG
GAGACCGGTTTAGTAAAACCGAACTTATATCGGGTTTTTTAAGATCAACCGGAGATTCTTAGGCCCACTAATAAACCATT
AGGCCCCTATGGTCTTTGTTATGAGAAAGATAGACATAATTTGGGAATTTGTTATGAAAGGAAGTACAAGGATGTCTAGC
CCAAGTTAAAAGGCCCATAAATAAAATATGAGGCCCATCTGTCCTTGTATAAAACTTTTTAAGGAAATAATAACAACCAA
GTCACCCCCACTAACAAACCACCTAATTAATTCTTGGATC
>AT3G02680.1 | chr3:573378-576377 FORWARD LENGTH=3000
GCTTTGTTTACCTAATCCTAGGTCCTAGCGAAATTGACTGATTGTTTCCGAGGATGAAACGATGTGTGGTTCACGGATTA
AGTATTAAGTAAGACATTTGTGGGTATATGTGTGTGTAGTGTGACTGTGTAAGTGAGGTCTTTTTTTGTTTTTTTACAGC
ATGTAAAATGTGTGGTTCAGATTGAAGATTCATAGAGAAGCTAGAATTTGTGGAAACTAGTAGGAACAAATTAACTCCTC
TAAAAGAATTAGAAAATCTACGATCTAAAACCTCACCTCCTTCAAAGGTTTGATCAAAACTATATTAATCAGAAATACCA
AGAAATTTTTAAAACAACACATTCAACTTAAGCTTTCACAAATACAATGATTCATTTTACTTAAATACACCGTCGACGTA
TTGGACTGAACTCAAATCAAAGTCTTTATTTAATAGATAAACATACACTTACATAATGTAAGTTACATTACACGACACAG
AATACTCATTTTATAAATATCATAAGAGTACACATGATCATTATCGATACACTAGCATGAGCTTAATTATTCAATATCCA
ACGGGATACGTTCACTGAGTCGACGGTGGGAGGAATGGTAACGGAGGAAACCTAAATCCAGGGAAACTGGGAATAGTTAC
CGGAGGTAATGGCGGGAACGGTAATGGAAGACCGGGAATAGTTACTGGAGGTAATGGCGGGAACGGTAATGGAAGACCGG
GAATACCTCCTCCTGATGGAGGGAATGGAAACGGAAGTCTAAAACCAGGCGAACCGGGAATACCGGGAATACTTCCTCCT
CCAGGTGATGACGGGAATGGAAACGGAAGCCTAAAGCCAGGGGAACCAGGAATACCGGGAAGACCAGGAATACCAGGAAT
ACCGGGAATACCGGGATTACCTCCAGGTGATGACGGGAATGGAAACGGAAGCCTAAAGCCAGGAGAACCGGGAATACCGG
GATTACCTCCAGGTGATGACGGGAATGGAAACGGAAGTCTAAAGCCAGGAGAACCGGGAATAGGTGATGTTGGAGGTGAT
GACTGCAAACTGGAGAACGGATCAGATACAAAGGCTAGGTTGTTGGCTTCGTTGGTGGTGGTGGTTACGACTCTATCAAC
CGGCTTCGCATCGGCATCGTTGAGAGGGCGAGCTACAGTTGTTTCTGGTGTGAGGTGGAAGATCAAGAATAGTATTAGGG
CTAAAGTGGTCGCTAAAGATGCCATTGTGTGGAAATGTTTTTGTCTGTTAGTAGCAGGTGTTTAGTGCTTGTTTATATAG
GCGCCTATATTTAGGTTGGCTCCATCTTTATTTTTGTTATAATTTAATTATAAGGAAATTTTCAAAAAATATATACACAT
TATAAGAAGTTTTAATCTCTCTATGGACATGACAACCAATTTTGGGTTAATGTTGACTATTTTTTACAAATTTATAATAC
ATTCTATAATATATATCAAAGAATAAGCTAGTTTAGGAATTAAACAAGCCAAATTCGTTTTGCTAGCCTGTGTTCATTTC
TGGATAAACTTTGTAAGGCTCAAGAAAGACCTTGACAGCAAGGTTTTGTTCTGTCCTTAGTCAAACTATTGGGCCTAAGA
TATGCCTGTTTTCTTCGTTTGGTTTCAATCCTAATGTTTTAAAATTTTGTCATCTTTTCATCATCAACTCCAAGGTTTTG
TAATTTCTTGTGGAGAGGAAGCAAGAGGATGTGCTTGGTTGTGGAAATATAGGGCCCTTAAAATATATTCATCGTATTCA
CTCACATAACAAAAATTCCACAAGTAAGCACATCATCTTGCTTCCTCCACAAGAAATTACAATGAGAGGAGATCAATAAT
GCTCTCAACGTTCAATTCGTTGTTGACTTGGAATAATTAATTCTATTTGTTAATAAAAGACTGATGATTTGGTTTTTAGA
TATTTCAGAGACCTCAAATCATAATTAATCTGAAGAAACGCGAGAACGAGCTAATATTTATTCTACCTACCATGATTATC
CACAAATTTGAACACAACCAAAGGCAGGCTACGTACTACACAACAACTAGATCAGCTAGATCATCATAATACACCGCTAG
AGCTTTACTAGGTTTGAAAAGATTAAGATCGACTGAAATTGCCACTTTTTCCCTTGTTGCGGCTGCAAGATCTGCCAACT
CGGCTCCAAGATCTGAATCACACAAAGAGAATGCAGCGAAGAAGATGAGAAAGAATAGCAATCAATGCTTTTGTTCAAGT
GCTTAACTATTGATTTTGTTCTTACCTAGTGCCTCCCTCATGTATCGAGCCTTTTGTCCTAGCTGGAATATATATGGATA
TCTTTTTCTCTACATACAGATGCCAAAATTCCATGCTATGTACTTCCTTGATCCATATCGATGGCTCTGCAATCAAAAGA
AGAAACCACAAATCCTAATTACAAAGACATGATTAGTGACCGAGATTTGTAGATCTGGTACCATTTTTGGTAGGTGATGA
TGATGAAGAGAAACCGCGAGATTGGCGATTTCCAATCGATCTCCCTCCACGGTAACACTGTACAATTCTTCTATCAACAG
ATCACTCGTGAAAAAAACGAGAATCAGATATTCGGCGTACGTACCTTGGCAACGAAGGGTCTCAGATTCTGCATGATCCA
AGAATTAATTAGGTGGTTTGTTAGTGGGGGTGACTTGGTTGTTATTATTTCCTTAAAAAGTTTTATACAAGGACAGATGG
GCCTCATATTTTATTTATGGGCCTTTTAACTTGGGCTAGACATCCTTGTACTTCCTTTCATAACAAATTCCCAAATTATG
TCTATCTTTCTCATAACAAAGACCATAGGGGCCTAATGGTTTATTAGTGGGCCTAAGAATCTCCGGTTGATCTTAAAAAA
CCCGATATAAGTTCGGTTTTACTAAACCGGTCTCCTTAAAACACAGTAAACAAACACCAAAGTCTCTGAAGAAAGAAATC
AAAACCCCTTTCGAACAAGGATTTCTTGGAGCGAAGCAAA
>AT3G02690.1 | chr3:576627-579626 FORWARD LENGTH=3000
ACAAAAACCCCACATTTCTTCTTGGGTTTATGCTAGAGGAGTGAGTTTGATCTTGCTTTTTAAGAATCTCTAGTTTTGTA
ACCTTGATGAGTTGTTAAATGGTTTGAATCAGGTGAAGATAAATACTATATCTTTTCAAAGGGTATTTACAAGGTTGGTC
GAAAAGGTAATGTTATTACACTTTCATCATCGTCTTGCTCGTGTTCTGTGCCTTCATGGGTTGTTCTTTCTCTGTAGGAT
GTGATATAATTATCAATAAGGATAAGGGGGTATCTAGGATCCACGCTGAGTTAACTTTTGATGCAACAACTGTTTCAACC
TCTCGGAGGAACAAGTCTTCTTCAGATACATCATCCTTTGTTATCCGTGTCAAAGATTGTTCAAAGTATGGGACTTTTGT
CAAAACTGACCTGGGGACAAAAGATAAAGTTCATGAGCTATCTAATAAGGAGAAAATTCTCCAAGATGGAGATGTTATCG
CGTTTGGTACAGGTTCTGCAATTTACAGGTATTCCAGGTGTGATGTTTTTTTTGGTTGTAACTTCGTGTAGTATGGCTTA
TATTTTTTAATCATTGTAGGTTGTCCTTAATTCCGCTTGTTTTTTACTTGTGCCCTTCCTCTGAGACCTTTAAGGTGGAT
CAGCCTGTACAAGATGCAGTTTCATCAATTGGTTAGTGAAAAACATTATTCCCTGCCTCATGGAGTAGTTTTCATATTAC
CAGCATTGCCTGAAACTACGTAGATATTCAGGTGCTCGTATTTCTCCTACATTGAGTGAGGAGTGCACTCATGTGCTTCT
TGAGCCACGTATGCAAGTGAATGAAGCTCTGATCAATGCAATTTTAGCCAAAAAAACAATCATTTTGACAAACTGGGTTA
TGGTATGTCTGAGAATTCCATTGTCATCACTTGTCTGTTAATTGGTTTTTAACTTCAATGGTTTGTCTAGCTTCTCGCAG
AGAAAAGTATCTGCAGCGAAATTCCTGGATACAGCCAGTGAGCATTACTTACTGTTTTCCGGTTATTGAATTAAAATATA
TTAGTTACTGACATTCAAGTAATCAATGTTAATTTAGGTACAGACCATCAGTGATGGTTGAAGAAGCTTTGGTGGATGTA
CTAGAATTAAACGTCCGTGAAAAATGTCTAGAAGGATTTACCTTTGTCTTGGAACCAACAGACACGGTATAATCTCTTAT
TTGTCTCAAGAAGAATCAGATTCAACTGATGGTTCCAAGTGATTTTTGTTATAGGTCTCAGTAGATCTTAGTCTTACTAA
ATTATTGATAAACTATGCATTTACCTATCCGTGCCATTTTCTTTATGCAGTATAGATTTGGTTGCAGCTTCCCATCTTTA
CTTGAAGTATGTGGTGCAGAGACCGTTACCATAGAAGACATTAGCTCCATGAGTCAGGTTTGTGCTTTTATATTGTTTTG
CTCATTTGCTCTTTCTGTAGGTAGTCCTAATCGTAATCAACTCTGCAGGATTCTCAGTTTGGAGAGATTAATCGCATGAT
ATGTGTCATCCCAAAAAGTGCAGGAGACAAATTTGGCCGTTTCAAGCATCTCAGTTTGTTATCTAGAGTGAACGAGATGG
ATTTAGTATGCGCCGTCTTTTCCGGAAATCTACCTTCGACTTCACTGATACCACCATCCGGTGAGTAACCAAAGCCAAAT
ATATTTGCTTTTCTCGGGACTATGACACTGATCTTGAAACATTTCCTGTTTGTAGTTGTAATTTCATCCTCGTGCTCTAC
AGATGAGACAGTGGTAGCGGATTCTGAAGCCGAAGAGGAAGAAACAACATCGTCTGTTCATATGATTGATGCTACTGAAA
AGGCAGAAACGCCAGAGAAGCCTGCTGCTATTGTAATAGAGGATAGCCCTGTTACTATATTGGAAGAAACTTCGAATTTG
AACGAGTTTAAAAGCGTGAACTTATTAGCGGATACAGAAAGTAGAGGCCACATGGATGAAAAGAACTCAAGTGATAGTGT
GACAATCCGAAGGGATCGGAACGATGAGGCTGAAACTGGGAAATCGGAGATTATATACACTCAAGATCTTATTGTTAGGG
ACTTGCGATCGACTAGAAAAGTTCAATCGACAGGAGGGGAAGGAGTTGTGGACTTCAAGCGATTCAGAAAGGTAAAACAG
AACCTTTGGATTCTGGACAAATGTTGTGTTTGCGAGATGATGATTTTGCTTGTTTTGTTAGGGAAATGTTACATGCGGAA
ACAGCTTCAGTAGCCTAATACCTTTTGCGAAGGATCCATACAAGTAATTCCGGGTCTTATCTCTTGCTTATTGGCTCATA
ATGTTTTCTCCTCTATGTTTTCTTGACCGTTTACTTCGGTGATGCCAGAGAATACGATAGCTGGGACGTGACAGATTTTA
TGAAAGAAGAGAAGAAAAGGAAGCAGATGGAAGCCATTGCAGAGGACTTGTTTAAAACTGAAAAGGTGTCAAACTTTATT
ATTATCCAATATCAAAATATAAAGATCATCCTGCGATTCTCTTTACACTAATATCGTAATGTGCAGGCTAGAAAGCGTGG
AACGGCTGGTTCCATTCGCGGGTTTCTCTCTGGAAGTTGAGGTTTTAAGGTAAAATGGTTGCTGTGGGATCTTAACTCTG
TAAATTTCTCAGGCTTGTTTAGTCTTCTTCGAAAGATCTAAGCTTTCATTTTTTTTCTTTGCGTGTTTTATTGCAGGACT
CTTTTAGAGTGAATCAGAAGAAAAAGTCTCTGGAAGAACGCATGATTCTGGATCAGTGGATCACTAGGAACTAAACAAAA
TCTTGTCTTTTATTTTTTGTTCTTCATGAGTTAAAAAATGATGTATGTATAGTGAGTGATCTTTGGTATCTCTGATGAAA
ACAAAAATTGATTATCTCTTTTCAGAAATTTAAAAACAGAAAACATGTGGCCATTACTTCTCTGTTAACTCGAAAAGATA
CAAAATTTATCCTTTCTCTTTGTTCTAAGTACAAGCAACA
>AT3G02700.1 | chr3:582814-585813 REVERSE LENGTH=3000
ACGATTTCTAACTTCTTTCTTTCCTTCTCTAAATCACATCGCTGATATGAACAACTGAATTCTCGCCTGTCCTCGTTCCT
TCTCCTCTGCTCCATCAAGATCTCCAATGTTGTCGTGATACTCCTGTTTAAGGGTTTATATTATTAGCAAATGCAAGGGA
AGCAACCACAAAAGATAAAATTGGGTAACAGAGAGTTTTCATTACAAACTTATGTTTCACAGTCCGTATCACTAAGTCTG
ATGGTTTCAGTGATTCAAATTGTTCAAATGTTGTTTTTATCCATATCAAGTCGAGTCACTGGTTAATTGGTGTGTATACT
ACTTTTTAGACGAGGGAAGAGATAGAAAACCTGAAGAATCTGCTTGACATCGGTTTTACTAAGCTTCTGTTGCTTCAGTA
GCAGCTCCACCCGCGCTCTCATTCCAGAATGCCTACATCAAGTATTGATTACAAATTAGTATGTCCGAAAAGCGAAAGCT
CAGGTAAGTATCTTTTTGGTGGGTGCTTTAAGGGTGGGACTTACTCAGAACACCAAATATGCCCCAGGATAACAGCAACA
AGCTGCAATTTCAGAGAAAATGTTACTCAAGATTAACAACAACTAGAAAAAGAAGATAAAATCAAGTGTAGAGGCCTGAA
TAAGTGTGTAATGTAGTATATATACACATATTAGGCACATTTGCCATTTCCCAAACGGACATGAAACTGGATAAATTAAA
CTTAATCGAACCTGAAGACTGTAGAGACCTGATTCTAGCTTCCGATTATATTTCTCATCTTCATCCAACTGAAAAGTAAA
ACAGTGAAATCAGTTCATAAACAGATTCAAGCTCAGAATGAAAACATCAAAATATGAAAATGATAAAAGTGAAATTACCT
CAAGGTCATCAAGCTCAAGCTGGTCTAACCTTTCCGCCTCTGATCTAACCCTATCAGAGTATCTGCCAAGTGCAAAACAA
TAATGAGAGAGGAAACACAACTTTGAGGTAACTGCATTTTACCATCGCGTTCACCATATAGAAGCCTTAGCTTTTTAATC
AAAATGCTTAAAATGGTAGACTACTGAAGAGAAAGAGAACATTTCTATTACCTCAAATATAATTCCATGAGCCGGTCAAT
CTTCTCAAATTCATTCTCCACGAATTTACTCAACAATCGATCTCTCCTAGAACCCCTTAATATCCCAGCTGAAAGATACA
GCCAACAAACAAGAAAACCAAGAAATTAACATCAAGAACATGCAAAGAAAACACGTCACTTTTACTGAAACATATGACTT
GCCTTCTTACCAAATAATGACGCAATCAGGGAAATAACCCGCTCCTCTAGCTCCTCCTTATACCGCTCCCTTTTGATTCT
CTTGTTTAGCGGAATCTAAACATTCAAAGAACTAAACAAAATCAATAGACAAGAATGCCTCAGAATCGCCTCTTTCACAT
GACTTTGATCTACTACGCAAGCATTTACTAACAAAAGATACAGACTTCAATACCCAATAAGTCACTAGACAGTTCATAAA
GATGGTAAAAAGAAACGGGATTGAAAAACTTGCCTTACCCATGAAAGCAGCAAATGCTGTTTTCAGTCCCATAACATCCA
CAAACCTCTCACATGCTGGTGGATAATTGGTCATGGCGAAGTCTAGAGCTCGAATAGCAGACCCGTAAGCATATTTCTTC
TGTTTCATGATAATAATCATCAGCTCTACACCTTCCGCATTCACAAACCTCTCCTTGTTCTCCAATGGCATCAAGAGGCA
ACACAAACAATCAAACAGATTCTCTAACATCTCTTCCTCATCAGGAGTTTTAGGATCCTTTGACTTATACATCGCCACAC
CTTCAAGCACAGCGTCTACACCATTCATCTGACCTAGCCGTTTCTGATTCGCCGTACTGTTTTGCAGCAGAATTGCAAGA
ATCTCAGACGCGTACTGCTTGATTCCTTCGAATTCCCTCACCTTAATCTTCGTCAGAAGCCACCGCAATAGCTTCGTCCT
TTCACACACCAATTGAGCAACAGCCGGCTTTACTTCCACCAAATTCTCAATCACCGTCAAAGTTGCGTATATAGCCGTAG
CTTCGTCAGGGTCAGCCTCAGACAAACGATTCATATTCTGAACCAAGAGCTCGAGCACATTGTTTTCAACCAAGGCGTCG
ACTAACACACGCGCAGGCTCATCGTTATCCTCTAAGGCATCTTCGTCAGTCAGATCCTGAAGAAGCTGAACAACATCGTT
GGCGATATCGGAGTTTTCATGAGAGAGGAGATTGACAATCGAAGGAACCGTATTGGAAGCAACAAGGTCCGGGTAAAGTT
CCGGAGCTCCAGCGAGCACCTTGAGCTTCTGAAGATCGTCGTGTAGGTCAACCTCTGAGTCAGCGAACTTTTCTGGATTC
TCCACATACTTGAGACGAGCAGCTATGTTGTCTCTAAGACGCCGCTCGAAGGAGAGGACAAGCTTTTTTAGGGTTTTAAG
ATCAAGCGCTTCTACTCCATTATGCGAAGACTTCTCAAGTGCTTCAAGGAGAGAAAGATCTACACCATCTGAGCCTCGAT
ACGCCGTCGGCTGCGAGCCATGTCCGGCGTCGATTGCTTTCCGTTTTCTGGTCTGATTTGAGACTTCCATGGCTATACTC
TCTCTTTCCGTCTGAAACTAAGATTTTTGGTTTAAGGGATGAAATAATGGTGACGACTGACGAGTCTGAATTTTAATTTG
GGCTTTTTATTAAATGAAGAGTCAATGTCATTTGAGGCCCAATGGTGTAACGGTGTCGTTTAAGATTTAAGCAATTAGAA
TTTAAATTTCTAATAAACTATATTTTTTCTGGGGTCAAAAACTCAAAAGTCAAAAGATCAATGTCTTTATGGAACTTTAA
AAAAGTTATGATGTTATCCAAGGAAGATGGAAAACCCTACACACTAAGCAAAAAATAAGATCTTTCTCTCTCTGACGACG
CAATCCCTAATTTCTGGTTCTCCGTTCGTCGGCGGAGAAG
>AT3G02710.1 | chr3:580184-583183 FORWARD LENGTH=3000
TATCGCTCTCTTTGCTCTTGTGGACGCCACTTGTTTCCAGGTCTGCTTACTTTACCTGAACTCTTTAAGAGTTATGTTGA
TAGATTCTTGTCTGCATGTTGGTGATGCTTGTTAGGATTATGGTTCAGGGATTTCTTGCTCAAGGGTTACAGAGAACTTC
TGCTGGTTTAGGAAGTGTAAGTTTTTTTCTATCTCTCAAGTCTTATCTGTGTTCTTGTCTAGGCCTGAGAAAGGCTTTTG
GGTTTGTTAATCCGTCACGCTGCAGGTCATAATTGATTCTCAGCCACTGACTGTAGCTGTGTTAGCATCTTTCTTGTTTG
GTGAGTCAATTGGAATAGTGAGAGCTGGAGGTTTGCTTCTTGGTGTTGCTGGACTTTTGCTTCTTGAGGTAAACGATCTA
CTTAACCATCTAACCAAGTCTGAGCTAGTTTCTGTTTAGTGCAACTTGATGATATGTTTGATTCACTACAGGTTCCATCA
GTAACTTCAGATGGTAATAATTTTTCCTTGTGGGGAAGTGGAGAATGGTGGATGCTTCTTGCAGCTCAGAGCATGGCTAT
TGGCACTGTCATGGTTCGATGGGTCTCAAAATACTCAGATCCAATTATGGCAACCGGTTGGGTAATGATGCTCGATCCTT
CTCGCCCCTTTCAATCCTTACTTGTCCCCATTTTTGTTCAATGGCTTGTCTTCGAGAGTTCTTCTTACAAGAACTAAACT
AAACTAAACATGTCTCTCATTTTATCTGCAGCATATGGTTATCGGTGGCCTTCCTCTTTTGGCGATTTCTGTTATAAATC
ATGACCCGGTTTTTAATGGTAGTCTTCAAGATCTATCCACAAATGATGTTATAGCACTTCTCTACACATCCATTTTTGGC
AGCGCAGTTAGCTACGGTGTTTACTTCTATAGCGCTACTAAAGGTCCACTCTTTCACTGCCTTCTCGAGAGACTATCGCT
ACTTCTGGTTTCAGATCTCTGATACTTGTATGATGTCTATTTTTGCAGGAAGCCTAACTAAACTCAGCTCACTCACCTTC
TTGACACCAATGTTTGCATCAATCTTTGGGTAAGACCATAATCAGCAACCCATAAATCCATGATTTTAATAGAGTTTCTT
TAGTCATTTGGTTCATAGTTCTGATATTATTGGTTTGACCAGGTATCTGTACCTCAATGAGACTTTCTCCTCATTGCAAC
TGGTCGGAGCAGCAGTGACTTTGGTCGCTATATACTTGGTGAACTTTCCCGAAGGCAACGACTGAGACACTCTTTGAGTT
CTTACTTACACTCTTTGAGTTCTTACGTCATTTTTAAACTTGTTATGAAGGTGGAAATGTATCATAGTTTCATTATCTTC
AATCTTATTGTATATAATAAAATGAAGCATCATAGTTCAGTGTTAATCAAAAGCCAAGTTTCGTAATTACATAAACAAAT
GTTGCACAACACGATACAGCAGAAGCAGATTCTCTTACTTCCGCCACAACATTTACAATCAGAGATCAACCAGTATGGTA
ATACAGGTGTGAGCAGTTTTGGATTAAGTAGTCTTCTCATCTTCTGGTTTAGCTTCCATGTCCGACATACAAGCCACATC
AGCAACTAGTCTCTCAACAGGCACCTTGCTCACATCCCATCGCATGCCTATATCTGAAACTAAGCGACTGGTGCAGTACA
TGCCATAGCCAGCCACAGCCAAACCACCAAAACCTGCTACAAACCTGAGTGGTGAAGAAAGAAGAACACTGGCAGCTGCA
ACAATTGAAGCAGCTTGACCACTCCTTCCCACGTCGGTGTTTGCCACTAGCAAACCCGTTTTGCAATAGATGGCAAAATC
TTCACAGTTGTTCTTGAAGACATTGTACACACCAAAACCATTTTGCAAGAGAAAATTTGCTCGATAGATGACTTCTTCTG
GAGGATCTGAAGATGCTATAGTGCATACGCCGCCTCGAGGTTTGGCAAGAAAGATAGCAGGGGAAACACTGTACTCAAAG
ACATAGAGATCACCTCCGGCAAGGAAACATTCAAGGCAGGAAGATATAACACCGCCAAGATTGGATCGATCTCCACAATC
AGGACATGGGTTGTCTCCATGATTATGAGATGAACTAACAATGATGTTGTCCAAGAAAGTCCCAGTTCCAGTCTCTTGAC
CATCACCACGAGTAAAATGGTTGACTTGTCCATTACCTACATAGATTCCTGCAAATCACACACACATACAAGTTAACGTG
ATAGATTACATAACAAAGAAAAGATAAATTCAAGGATTACAATCTAGCCTAGTAACAGAGAATAGCTGTTAAAATCACAT
TTTCCTAAACCTTCTACTAATTTGGATCCAAACGAAAGAATCACATTATTTCCCCCAAATTTGAAATTTTCGCAAAATCT
AACCAGTTGCACAAATAATCAAATTGAGACAGCTAAAATTGGAAATTGAATCATCTCGTATCATCATGAATGTACAATGT
ATGTATCTCTCTGTAAAAAGGGAATTACAAAGAGAGAGATAAGAGTGAGATCGAACCGTGATGAGCGTAAATGTAGGCTT
GACGCCATGAATAGATGTGATCGCCTGGTTTCACATCGTCTCTGGAGATTTTATTGGAAAGGAATCCCATCTTCTCCGCC
GACGAACGGAGAACCAGAAATTAGGGATTGCGTCGTCAGAGAGAGAAAGATCTTATTTTTTGCTTAGTGTGTAGGGTTTT
CCATCTTCCTTGGATAACATCATAACTTTTTTAAAGTTCCATAAAGACATTGATCTTTTGACTTTTGAGTTTTTGACCCC
AGAAAAAATATAGTTTATTAGAAATTTAAATTCTAATTGCTTAAATCTTAAACGACACCGTTACACCATTGGGCCTCAAA
TGACATTGACTCTTCATTTAATAAAAAGCCCAAATTAAAATTCAGACTCGTCAGTCGTCACCATTATTTCATCCCTTAAA
CCAAAAATCTTAGTTTCAGACGGAAAGAGAGAGTATAGCC
>AT3G02720.1 | chr3:583336-586335 FORWARD LENGTH=3000
TAAAACCCTAAAAAAGCTTGTCCTCTCCTTCGAGCGGCGTCTTAGAGACAACATAGCTGCTCGTCTCAAGTATGTGGAGA
ATCCAGAAAAGTTCGCTGACTCAGAGGTTGACCTACACGACGATCTTCAGAAGCTCAAGGTGCTCGCTGGAGCTCCGGAA
CTTTACCCGGACCTTGTTGCTTCCAATACGGTTCCTTCGATTGTCAATCTCCTCTCTCATGAAAACTCCGATATCGCCAA
CGATGTTGTTCAGCTTCTTCAGGATCTGACTGACGAAGATGCCTTAGAGGATAACGATGAGCCTGCGCGTGTGTTAGTCG
ACGCCTTGGTTGAAAACAATGTGCTCGAGCTCTTGGTTCAGAATATGAATCGTTTGTCTGAGGCTGACCCTGACGAAGCT
ACGGCTATATACGCAACTTTGACGGTGATTGAGAATTTGGTGGAAGTAAAGCCGGCTGTTGCTCAATTGGTGTGTGAAAG
GACGAAGCTATTGCGGTGGCTTCTGACGAAGATTAAGGTGAGGGAATTCGAAGGAATCAAGCAGTACGCGTCTGAGATTC
TTGCAATTCTGCTGCAAAACAGTACGGCGAATCAGAAACGGCTAGGTCAGATGAATGGTGTAGACGCTGTGCTTGAAGGT
GTGGCGATGTATAAGTCAAAGGATCCTAAAACTCCTGATGAGGAAGAGATGTTAGAGAATCTGTTTGATTGTTTGTGTTG
CCTCTTGATGCCATTGGAGAACAAGGAGAGGTTTGTGAATGCGGAAGGTGTAGAGCTGATGATTATTATCATGAAACAGA
AGAAATATGCTTACGGGTCTGCTATTCGAGCTCTAGACTTCGCCATGACCAATTATCCACCAGCATGTGAGAGGTTTGTG
GATGTTATGGGACTGAAAACAGCATTTGCTGCTTTCATGGGTAAGGCAAGTTTTTCAATCCCGTTTCTTTTTACCATCTT
TATGAACTGTCTAGTGACTTATTGGGTATTGAAGTCTGTATCTTTTGTTAGTAAATGCTTGCGTAGTAGATCAAAGTCAT
GTGAAAGAGGCGATTCTGAGGCATTCTTGTCTATTGATTTTGTTTAGTTCTTTGAATGTTTAGATTCCGCTAAACAAGAG
AATCAAAAGGGAGCGGTATAAGGAGGAGCTAGAGGAGCGGGTTATTTCCCTGATTGCGTCATTATTTGGTAAGAAGGCAA
GTCATATGTTTCAGTAAAAGTGACGTGTTTTCTTTGCATGTTCTTGATGTTAATTTCTTGGTTTTCTTGTTTGTTGGCTG
TATCTTTCAGCTGGGATATTAAGGGGTTCTAGGAGAGATCGATTGTTGAGTAAATTCGTGGAGAATGAATTTGAGAAGAT
TGACCGGCTCATGGAATTATATTTGAGGTAATAGAAATGTTCTCTTTCTCTTCAGTAGTCTACCATTTTAAGCATTTTGA
TTAAAAAGCTAAGGCTTCTATATGGTGAACGCGATGGTAAAATGCAGTTACCTCAAAGTTGTGTTTCCTCTCTCATTATT
GTTTTGCACTTGGCAGATACTCTGATAGGGTTAGATCAGAGGCGGAAAGGTTAGACCAGCTTGAGCTTGATGACCTTGAG
GTAATTTCACTTTTATCATTTTCATATTTTGATGTTTTCATTCTGAGCTTGAATCTGTTTATGAACTGATTTCACTGTTT
TACTTTTCAGTTGGATGAAGATGAGAAATATAATCGGAAGCTAGAATCAGGTCTCTACAGTCTTCAGGTTCGATTAAGTT
TAATTTATCCAGTTTCATGTCCGTTTGGGAAATGGCAAATGTGCCTAATATGTGTATATATACTACATTACACACTTATT
CAGGCCTCTACACTTGATTTTATCTTCTTTTTCTAGTTGTTGTTAATCTTGAGTAACATTTTCTCTGAAATTGCAGCTTG
TTGCTGTTATCCTGGGGCATATTTGGTGTTCTGAGTAAGTCCCACCCTTAAAGCACCCACCAAAAAGATACTTACCTGAG
CTTTCGCTTTTCGGACATACTAATTTGTAATCAATACTTGATGTAGGCATTCTGGAATGAGAGCGCGGGTGGAGCTGCTA
CTGAAGCAACAGAAGCTTAGTAAAACCGATGTCAAGCAGATTCTTCAGGTTTTCTATCTCTTCCCTCGTCTAAAAAGTAG
TATACACACCAATTAACCAGTGACTCGACTTGATATGGATAAAAACAACATTTGAACAATTTGAATCACTGAAACCATCA
GACTTAGTGATACGGACTGTGAAACATAAGTTTGTAATGAAAACTCTCTGTTACCCAATTTTATCTTTTGTGGTTGCTTC
CCTTGCATTTGCTAATAATATAAACCCTTAAACAGGAGTATCACGACAACATTGGAGATCTTGATGGAGCAGAGGAGAAG
GAACGAGGACAGGCGAGAATTCAGTTGTTCATATCAGCGATGTGATTTAGAGAAGGAAAGAAAGAAGTTAGAAATCGTGC
AAATGGCTTGGTATTATTAACTTCCAACATGGGACCAGATATACTCTGTTTATTTCAGAGTCGAGCAAATCACTTTTTCT
GGTTTTATAGTATTGTGACCTTTCAAGTTTCAATCGATTTGGGTTACAAACTTACTTTTTTGGTACTTAGATTTATTTAG
CCTTGAAGCTTACTTTCATATCCGTGTTACCTCCCAGTGAGAAACTTTTTCTTTGGAGTAGCTTAGCTAAGCTGTATATT
TAATTATAATAGATAGTTGTAGACAGACATGTGGACGTGCCGGAGTGGTTATCGGGCATGACTAGAAATCATGTGGGCTC
TGCCCGCGCAGGTTCGAATCCTGCCGTTCACGTATTTTTAATTTAATTTTGTTCTTTTTTAAAAAAAATCTGGCATACTT
GTGAAACTGAAACCACATGACACATGTGCTCCCTAAACGTCGCCGTGACCAGATAGCTCCGGTCAGAGTCATTATCTCTC
TCTCGCTCGCTCTCTCCATCTTCATCTCTCTTGCTGAAAA
>AT3G02730.1 | chr3:589592-592591 REVERSE LENGTH=3000
TGTCAGAACAAGAAAACAAGAACACGAAGTTAGAAACAGGAACAAGACTTACTCGAACTTGGAATAGATATTCCCGAGGA
TAAACCGCCAATGAAACAGACTTGTCAAACTGAAAAGTGACAGTTGGGAACCGATCTAATCTGTGAATTTGACAGAAAAT
TTCAGAGGGTCAAAACATCAAACATTATATACTAGGTGTATAAAATCAGTCATTCCATCAGATTCAGCTAAATCCAACTC
CATTTCAATTCCAAAAGCAAAAACTAGTACATTTCCAGCAAATAACAGTACCATTTCAAACATTCTCACTAAACACCAAG
AATGACAAAGCGATGAGTTAAATTCTTACTTGTCTGTATAATGGAAACAAGTAAACGACTCTTGAACTGTATGCAAAGTA
AGCTCTGGATGTGAAGCCAATATCTGATGGAAACTCAAGGGAAAAAAACATAAGTGTTAAGAACTTTGTAAAATAAGACA
GAAAGAATTCACAAGTAACAGAATATAGTACTGACCTCATTCAGTAACGGGTTATAAACAGCATCAGGAAGATACACCAG
AGTTGTACCACTATCAATAATAACTCCTTTGTCATCTCCCGAATCAAAAGCATTCGAAGAAAGTTCTAAAACTGAATTAC
CAACTTCAATTGCATTGAGGTTGACACTATAGTGAGCTCTGTGAAAGAGTTGCAAACAGTGTAAGAAATTCAAAACTTCT
TGACAAAGAACCAAAGAAGAAGAGCTTTAAGAGAAAGGCATTCACTTACGATTTAGAGAGCATAGGTGTAGTCTTTACTT
TCGGCGACACGACTTCTCCAATGGCGAATATACCACCTCCATTGTTGTTATCCAAACAATGCGCAAAAGACCTTTTGACC
TTTCCTTGTGAAGCTAGCTGCGATATAAACGATGAATTTGATTGTCCAAATCCCATTATCCCATCAACCGCAGCTTGTGA
CTCTCCGAGCTGACCAGACTGTTTAGACCCACATCTGTATAAGAACCACAAATAACAGTGATTCAGAGATTTGCAAGCCA
CAACAAGCTACAAAATTCATAGAAGAATAAAGCTGTTTTTCCTTAAACTAACCCGAAGATAATAGTTCCGTTGGTGGAAC
CGGTTTGACGATTTCCAGTAACTAAATCCAAATGAACAACATCTTTCACCAAGTATCCATTAGTTGAACTCCCATCGCCA
TACATAATAACATACTGACAAGTAGAACCTGAGTGACACTCAGATCTTTGGTTAACGTAAGAGCAAAAGTTGTCACTGCA
CGAAACAGATTTTGCAGTGGACGAAGCATCCACATCATAAGGTGTCAGCTCTACCTGAAAGATAATGAAACTATGAAACT
GAAAACATAATGTAACTTAGAGTTCTGTTTTTTTTTTTGGAGGGATAGAATTGATGGTATATACCAGATCACTTTTCCTA
GGACATCTGATGCAACCAGCACAATTCACCCATAAGATATCACTTCCTGTATCAACTTGAACATGGAAGTCTCTTGATGG
AGTTCCGAGTCCGATTTTAGCGAAGTATAAACTGAAATTAAAAACAACAAACATAAAGAACAAGAATCAACATTTTACCG
TAGAAGACACAAGAAGAAGACCATTTCATAATGAGTCAAGAACCAATCAAAGAGTTGAGAATCTCAATAGATTCAAAAGC
TTTGTTTTTTCTTCAGATTCCACATTTAAAAAAGACAAAAAAAATCCGACTTTTTGTTAAAAAATTCCCAAAATTACAGG
TTCTGGTAAATGGCGATTCGAACCCAATAGACTCAGGCTGGCTATCGCCGCCGAGAGGAATATCGATGGCGGAGAGGAGT
CTTGAGTGACGGTGGACGTCGTGAGCTCTGAGAGCTCCAAGATCTTTTACTCTTTTTCCGGCGAACTTGCTTCGAACTTC
AAATACCAAATTCTCCGAAGCCGTCGCCGCCGTCGAGAATTGCGGGTCAATCAGCAACGCCGCCGACAGCAAAATAGCCG
ACAAGAACCACTGTCTCCGCCTGAGATCCATGACCGGAGATATCCCTAACTAAGTTAGTTGAGAAATCCAAACGAAAAAA
ATGAAGAGAAGAAAAAAAGCAAAAGAAAGAAAAGTATAGTTTGGCGGTGGAGTACGATTTAGGACAAAGAAGAAGAAGAA
GAAAAATTGGTACTTTCCAAATAAAAAAGTATTTTAATCATTAACTAAACAACATTTTGAAATTAATTTAAGACTGGCTA
GAAAATTATGTACTATATAATAAGATTCCATGACTACAAAAAAAAAAACTAATTAAATTTCAAGATTGTAATAATTATTT
AAAAAGAAAACTGAAATAACTGCTAGAATACACTTTTGGCAGCTGTAAATTATTTTCACTTGTATAATTCATTTTTTCAC
ATGAATATGCATTGTCACATTATTAGGCTCATTTTTAACATTTTTTTACCGTCTAATGTAGATTTTAACAAACAAACAAA
AATCGACTCTAGATGATAATGAGTAATGATAAAATCATCAGTTGTCATAAATTGTAGGATTCAAAACTGTTTTTGATCAC
AAATATGAGAGTTTTCCTTAGATACAAAACTAGTAATCACTGAACTATCATGCATGTTGTTGGTATTTTGTATTTTAGTC
TAAAATAGTTAAATTTATGGAAAATAAAAGAATTCATGTTTGTCTCATCATTTTGAGGGACCGAACCGTAATTTCGCAGT
AAGAAACATAAATATCAATCTTAATTCCTCAAGAATTCTACACCTCCCGTTCCATCTATCACGAAAACAAATAATTACAG
TAAGTACCCCCGAATATCCTTGTTCATCCGAAGCAATTCGAGGATAATACCGTCTTTTTCTCTTTAAAATCCAATTAACA
TAAAATAAATATTTGCTCAGTCCGTTGAGACCTCACACACACTCTCTCTCTGATCATTCAACTTTTCGAAATTTTGCTTC
ATCGTCTTCGTCATCGTCTCTCTGTTGAATTCCTCAAACA
>AT3G02740.1 | chr3:587561-590560 FORWARD LENGTH=3000
ACTTACAGTGAGAAACCAGGCCACACTTTTGCTTTAACTACTAACTTTGATGACCTAGTTTCCTCGAGTTATGATGCTCT
GGTCATTCCTGGAGGCAGAGCACCAGAATATCTGGCCTTGAACGAACATGTCCTTAACATAGTTAAAGAGTTCATGAATT
CTGAGAAACCAGTTGCGTCTATTTGCCACGGACAACAGATCTTAGCTGCTGCTGGTGTCCTCAAGGTCAGCACTGTTCCT
TCGTAGCTCTAATTTTATTTAACTATGTCCTCCTTTTTCTTGCCACTACAAGTTGTTTGAGGAATTTATTCTATGTGACC
TGTTCACTGGCTGGTGCAGGGAAGGAAATGCACTGCTTATCCAGCCGTGAAACTGAACGTGGTACTTGGAGGAGGAACTT
GGCTAGAACCAGATCCAATCGACAGGTGCTTCACTGACGGGAATCTAGTAACTGGCGCAGCATGGCCTGGACACCCGGAG
TTTGTTTCACAACTAATGGCTTTGTTGGGCATTCAGGTTTCATTCTAAGTTCCATGTTATGTAAACATCGTTATCAAGCA
GAACCCATCCAACACACTTGTCTACTATGGTATATGTTACTGCCATCTTTTCTATCTCGTCTTTTGACTAGCTTACTGTC
AAGTCAATCACTTGTGTTTCATAAAGAACCCCACTGTTGATGCTTTATGTAAAGAATGAATTCTATAAGACTTGTGCTAG
TTCTCACAATTGTAATTCATAACTTTCAAACTATATCCCCAATTAAAAATACAAACTTGCTAGTGCACATTGCACCGAAT
CTTCCAAACTCAGTTCCGAATTGCTTAGAAATCCTTCAGACCGAATCAACTGGAAACCTAAAGATAATCATTTTCATGAT
CATATTTCTTGAAACTTTTACACATACAAGATAATCTTTTGCTGACGTTTCCTCATCACCTATATATAGGGATAACACCA
GATTTCACATTACATACAAACAATTATGGTAAAGACATGAGAGACTGGTTCATCCGGAAGCAGCAGACCTCGCTGTTTCA
ATCGCTGCAACCAGATCATCGTATTTTGCACCGGTCACTTCCTTGACAACCTTGTTATCCTTCAAAATCTTGAAAGTTGG
AACCACTCTTATTCCTAGCTCTTTTGCCAATGGCTGCACCAATGAAGAGTTTCAATGGCTTAGCAGCAACAACAAAGACA
GGTAGTAGTAGCAACAACAAAAACAGGTATTGATTATCCTTAGCTGCTACTAGCTATGGTTCAATTGATATATGGTTTAG
GAAAACCGAGTTACCAAAAGAAGAGAGATAAAAGAGCAGAACTCAGACCCGGTTATCTGGATTGCAGTCAAGCTTTAGAA
ACACAACGTCGTCGTACTTCTCTGATAAAGCTTTGTATTTAGGGGCAATCACTTTACATGGACCACACCTGCATAAGGTA
TCCAAGAATAGAACATCTTGAATTGAAACTCTCTTTAAAGACTACCAACATCAAAACCAAAACATTCACTATGGAATCTA
AATGAACCACATCTGCAGAAGAATCTAACTGAGAAGATTTTTCAATCTTAGTTGAAAGCCACGGAAACTTTGATTAGTAT
CAAAATTCAAATCAATTGGTAATCTAAGCATTCGACATCGCAACGCCATTGATTTCATCGATTCCGCTATATACAATCAG
AGATGTCGAATGGTAAAAATTTCAAAGCAGAGAGAGGCATAGAAGAGATAGTAGGTACCATTGAGTGTACATGTCAAGTA
CGACAAGCTTTTCACCGGCGGCTTTAACGATGGGCCAGAACGTGTCCTTATCGACCTCCGTCACCTGACCAACACTGACA
TTAACGGTTTCTAAGCTACACCTAACAACAGAGGAATCTCCTCTTTTCCTAGAATCCAAAGAACAGAAACCAATCTTCGT
CGTCGGGACGCCGGAGTAAGGAATCCGGCACTGTTTCCTCGATGGACCAAATCCTCCGGTAGTCGGAGATAAAGCCGTCG
GCGAAGGAGAAAGACGGAGAGAAAGAGGCATTGTTTGAGGAATTCAACAGAGAGACGATGACGAAGACGATGAAGCAAAA
TTTCGAAAAGTTGAATGATCAGAGAGAGAGTGTGTGTGAGGTCTCAACGGACTGAGCAAATATTTATTTTATGTTAATTG
GATTTTAAAGAGAAAAAGACGGTATTATCCTCGAATTGCTTCGGATGAACAAGGATATTCGGGGGTACTTACTGTAATTA
TTTGTTTTCGTGATAGATGGAACGGGAGGTGTAGAATTCTTGAGGAATTAAGATTGATATTTATGTTTCTTACTGCGAAA
TTACGGTTCGGTCCCTCAAAATGATGAGACAAACATGAATTCTTTTATTTTCCATAAATTTAACTATTTTAGACTAAAAT
ACAAAATACCAACAACATGCATGATAGTTCAGTGATTACTAGTTTTGTATCTAAGGAAAACTCTCATATTTGTGATCAAA
AACAGTTTTGAATCCTACAATTTATGACAACTGATGATTTTATCATTACTCATTATCATCTAGAGTCGATTTTTGTTTGT
TTGTTAAAATCTACATTAGACGGTAAAAAAATGTTAAAAATGAGCCTAATAATGTGACAATGCATATTCATGTGAAAAAA
TGAATTATACAAGTGAAAATAATTTACAGCTGCCAAAAGTGTATTCTAGCAGTTATTTCAGTTTTCTTTTTAAATAATTA
TTACAATCTTGAAATTTAATTAGTTTTTTTTTTTGTAGTCATGGAATCTTATTATATAGTACATAATTTTCTAGCCAGTC
TTAAATTAATTTCAAAATGTTGTTTAGTTAATGATTAAAATACTTTTTTATTTGGAAAGTACCAATTTTTCTTCTTCTTC
TTCTTTGTCCTAAATCGTACTCCACCGCCAAACTATACTTTTCTTTCTTTTGCTTTTTTTCTTCTCTTCATTTTTTTCGT
TTGGATTTCTCAACTAACTTAGTTAGGGATATCTCCGGTC
>AT3G02740.2 | chr3:588018-591017 FORWARD LENGTH=3000
CAGCATGGCCTGGACACCCGGAGTTTGTTTCACAACTAATGGCTTTGTTGGGCATTCAGGTTTCATTCTAAGTTCCATGT
TATGTAAACATCGTTATCAAGCAGAACCCATCCAACACACTTGTCTACTATGGTATATGTTACTGCCATCTTTTCTATCT
CGTCTTTTGACTAGCTTACTGTCAAGTCAATCACTTGTGTTTCATAAAGAACCCCACTGTTGATGCTTTATGTAAAGAAT
GAATTCTATAAGACTTGTGCTAGTTCTCACAATTGTAATTCATAACTTTCAAACTATATCCCCAATTAAAAATACAAACT
TGCTAGTGCACATTGCACCGAATCTTCCAAACTCAGTTCCGAATTGCTTAGAAATCCTTCAGACCGAATCAACTGGAAAC
CTAAAGATAATCATTTTCATGATCATATTTCTTGAAACTTTTACACATACAAGATAATCTTTTGCTGACGTTTCCTCATC
ACCTATATATAGGGATAACACCAGATTTCACATTACATACAAACAATTATGGTAAAGACATGAGAGACTGGTTCATCCGG
AAGCAGCAGACCTCGCTGTTTCAATCGCTGCAACCAGATCATCGTATTTTGCACCGGTCACTTCCTTGACAACCTTGTTA
TCCTTCAAAATCTTGAAAGTTGGAACCACTCTTATTCCTAGCTCTTTTGCCAATGGCTGCACCAATGAAGAGTTTCAATG
GCTTAGCAGCAACAACAAAGACAGGTAGTAGTAGCAACAACAAAAACAGGTATTGATTATCCTTAGCTGCTACTAGCTAT
GGTTCAATTGATATATGGTTTAGGAAAACCGAGTTACCAAAAGAAGAGAGATAAAAGAGCAGAACTCAGACCCGGTTATC
TGGATTGCAGTCAAGCTTTAGAAACACAACGTCGTCGTACTTCTCTGATAAAGCTTTGTATTTAGGGGCAATCACTTTAC
ATGGACCACACCTGCATAAGGTATCCAAGAATAGAACATCTTGAATTGAAACTCTCTTTAAAGACTACCAACATCAAAAC
CAAAACATTCACTATGGAATCTAAATGAACCACATCTGCAGAAGAATCTAACTGAGAAGATTTTTCAATCTTAGTTGAAA
GCCACGGAAACTTTGATTAGTATCAAAATTCAAATCAATTGGTAATCTAAGCATTCGACATCGCAACGCCATTGATTTCA
TCGATTCCGCTATATACAATCAGAGATGTCGAATGGTAAAAATTTCAAAGCAGAGAGAGGCATAGAAGAGATAGTAGGTA
CCATTGAGTGTACATGTCAAGTACGACAAGCTTTTCACCGGCGGCTTTAACGATGGGCCAGAACGTGTCCTTATCGACCT
CCGTCACCTGACCAACACTGACATTAACGGTTTCTAAGCTACACCTAACAACAGAGGAATCTCCTCTTTTCCTAGAATCC
AAAGAACAGAAACCAATCTTCGTCGTCGGGACGCCGGAGTAAGGAATCCGGCACTGTTTCCTCGATGGACCAAATCCTCC
GGTAGTCGGAGATAAAGCCGTCGGCGAAGGAGAAAGACGGAGAGAAAGAGGCATTGTTTGAGGAATTCAACAGAGAGACG
ATGACGAAGACGATGAAGCAAAATTTCGAAAAGTTGAATGATCAGAGAGAGAGTGTGTGTGAGGTCTCAACGGACTGAGC
AAATATTTATTTTATGTTAATTGGATTTTAAAGAGAAAAAGACGGTATTATCCTCGAATTGCTTCGGATGAACAAGGATA
TTCGGGGGTACTTACTGTAATTATTTGTTTTCGTGATAGATGGAACGGGAGGTGTAGAATTCTTGAGGAATTAAGATTGA
TATTTATGTTTCTTACTGCGAAATTACGGTTCGGTCCCTCAAAATGATGAGACAAACATGAATTCTTTTATTTTCCATAA
ATTTAACTATTTTAGACTAAAATACAAAATACCAACAACATGCATGATAGTTCAGTGATTACTAGTTTTGTATCTAAGGA
AAACTCTCATATTTGTGATCAAAAACAGTTTTGAATCCTACAATTTATGACAACTGATGATTTTATCATTACTCATTATC
ATCTAGAGTCGATTTTTGTTTGTTTGTTAAAATCTACATTAGACGGTAAAAAAATGTTAAAAATGAGCCTAATAATGTGA
CAATGCATATTCATGTGAAAAAATGAATTATACAAGTGAAAATAATTTACAGCTGCCAAAAGTGTATTCTAGCAGTTATT
TCAGTTTTCTTTTTAAATAATTATTACAATCTTGAAATTTAATTAGTTTTTTTTTTTGTAGTCATGGAATCTTATTATAT
AGTACATAATTTTCTAGCCAGTCTTAAATTAATTTCAAAATGTTGTTTAGTTAATGATTAAAATACTTTTTTATTTGGAA
AGTACCAATTTTTCTTCTTCTTCTTCTTTGTCCTAAATCGTACTCCACCGCCAAACTATACTTTTCTTTCTTTTGCTTTT
TTTCTTCTCTTCATTTTTTTCGTTTGGATTTCTCAACTAACTTAGTTAGGGATATCTCCGGTCATGGATCTCAGGCGGAG
ACAGTGGTTCTTGTCGGCTATTTTGCTGTCGGCGGCGTTGCTGATTGACCCGCAATTCTCGACGGCGGCGACGGCTTCGG
AGAATTTGGTATTTGAAGTTCGAAGCAAGTTCGCCGGAAAAAGAGTAAAAGATCTTGGAGCTCTCAGAGCTCACGACGTC
CACCGTCACTCAAGACTCCTCTCCGCCATCGATATTCCTCTCGGCGGCGATAGCCAGCCTGAGTCTATTGGGTTCGAATC
GCCATTTACCAGAACCTGTAATTTTGGGAATTTTTTAACAAAAAGTCGGATTTTTTTTGTCTTTTTTAAATGTGGAATCT
GAAGAAAAAACAAAGCTTTTGAATCTATTGAGATTCTCAACTCTTTGATTGGTTCTTGACTCATTATGAAATGGTCTTCT
TCTTGTGTCTTCTACGGTAAAATGTTGATTCTTGTTCTTT
>AT3G02750.2 | chr3:595458-598457 REVERSE LENGTH=3000
AGAGATTGCAGACAGAATTGGCAACTTCGTTAAGGAGAAGGGAGCTCCTTTGGAGCTGTTGTCTAAACTGAGACAAGAAG
GGAGTGAGTTCTTAGATAACCAGTCATCAAGAGAAGCTCTTGATGAGTTGAGTATCATGTTTGAAGCTCTTAAAAGATCA
AAGTGCAGTGAGAGAATAGTCTTTGATCTAAGTCTAGCTAGAGGTCTTGATTACTACACCGGCGTCATCTTTGAAGCTGT
TTGTATAGGAGCAGAGGTAAAATCCCGCATTTTGGCTTCCTGCAATTCAATTAAAGAAATTGTAGTGTATGGCCTTTGAA
TTCTTCTTTCTGCAGGTGGGATCAATTGGTGCTGGTGGGCGATATGATAACCTTATAGGAATGTTTGGAACAAAGCAAGT
CCCTGCGGTTGGGATGAGCCTGGGAATCGAGAGAGTGTTTAACATAATGGAAGAACTTAACGAGAAACAGAAACAAGTAA
CTTGCCAAACCCTTATGCTGTTTGTCGACCTTGTTTTAAAAGAATGGTTTTTGAAGTTTGTGTTATTTGCTATGAATATA
GGTGATTCGACCAACGGAGACACAGGTGTTGGTTAGTATAATGGTGGATAATAAACTAGCGGAAGCAGCAGAACTGGTAA
GTCAGTTATGGGGTGCTAAGATCAACGCAGAGTATCTAGTGAGCAAGAGGAAAGAAAAGCATTTCAATCGTGCAAAGGAA
TCAGGGATTCCTTGGATGGTGATGGTAGGCGAAAAAGAACTCAGTGGAAGTTTTGTGACATTGAAGAAGCTCGAGAAGGG
AAGTGAAGAGAAAGAAGATCAAACATGTACTAGAGATCGTTTCGTGGAAGAATTGAAGAAACTACTCTGAGTCGTTGAAA
AGAAATGAAAGGTACACACACTCACTCCTGGTTCGATGCCCAGACAAAAGGAATCACAGTGTTTTGCATTCTTTTTTGCT
GTTTTCCTTGGTTTGTTTGATAATGGTGTTTTGCATGACTCATGATTGTGGAGACAAGAACTTAGAGATTTTGATGTTGA
TGAAGTTTTCCGTATTTAACTAATTAGAGGAGATATACGTAAATGTTAAGCCAATTATCAGAATTACGTTTCTTTCAAAA
AAATCCTTATCCCTGATAACCTAATCTGCGATCTTATCAGAAAAAAGAAAGAAAAAATAAGTAGGAAATGAGGTGGAAGA
ATATAAGACCGAAAAGAGAAAATAAAACACAACAGGTAAGGTTGTCTCCAAAAATAAAAAAAGTGATCTGCAGATCTGTG
TGATCGCATTTGCATGAGATGAGAGGAAGAAAGATGGTACGTGTTGGTTTCTGTACCTCTCTGCCGACATGTGGTGGCTT
CAAGTAACTAAGGTCACTTGTGTATTCACATCTCACGTTTCCATTGACTATTGTCTCTACTCATTTTCGATTCAACTACT
GAAAATATTTGGTAAGAAACAAACAGGCGATTTACCATCCCCTACTGATCATTTATATAAAAAAACAATGAGTTCTTTGG
TTCCTTAAATAAGAAGAATTCACGGTGGTTATTCTTTTATATACAATAGTTTACTAAGCGATACAATAATTAAATCTGAT
AAAGAGTCTCACCCTCATGGGATGATTGACTGATTGTGAGACCCTAAATATGATTTTGATCTAAAAATAAATGATCTGTT
TTATTGAATTTTCACAATTTTAATAATTCTTCATATTATATATTGATGATATTCTAGTGGATGTCGGAAAATTATGTGTA
AGAAACGTCTTATCCAAGCCCATGTTAATTCTGCCAGCCTGAAACAAAAAAAATATAAATATTTTCATACATTAATACGT
AAAAAATAATAAAATAATGATTCATCAGAAAGAAAAAAATCTGATAACATAATTTTTGGATGTATTATTAATATAGTTTT
TTTATTATTAGAGAGAGTGACCCATCTCCATTACTGTTTCTATCTCTCTCTTCTCCATTCTCTCTCTCTATAGAGACACA
CAAAAGTAGAAAGACGAAGAAGAAGAGAGAACGGGTTTGTAGTTGGTGGTTGCGTTTCTTTCTCGTTTATATTCTTCTTT
CTTTTTTGTTTTCATCTTTCAATTCCTTTTTTTCTTTTTTGTTTATAATCTAATCGACGCACGAACAGAGCAATCTCAAG
CTCTTCTTCTTCCCCACAATTGAATCTGATTCTGAGATCCTCTTACCTTCTGTTTGATCTCTCTGTTTCCTGGTGAGTCT
CCTTTCAGCTCGAATTCGAATTTGGCAATTCGATATTAACAAGTTTAGTTTTTTTTTTCTCAATGATTCTTCTTTTGATT
GGTTGCAGACGAAGGAGATATTGTAGAGAAAGAAAGGGGTTCTCATGATTCTCGTGTTTTGAGTCTCTTTCCAGTATAAA
TTAAAACTTACACTTGTCTTTCTTTTTCTTTTTGGTGGAAATCTACGTAGATCTGTTCCTTTTTTCTCATAAAACTTTTG
GGTTTAAATTTCTGTACAAATAAAATATTTGTAAGAAGAAAAAAACGTTTTTTTAAACAAGACTCGAAAAGGGTCAGACC
CAGAAGTCTCATCTTTTACCTTTTTTCTTGGTCAGCTTTGAAAGGCTTCATCTTTTTTTTATTCCGTTTTTTTTTTCTTC
ATTCAATTTTGACGATTTGGGTTTAAAAATCACTGCTTGTGTATGTATGTATACTGGTTGTTGACGAATTAGATTTTGCT
CAAAAGGGTTCTTGCACAAAGTAGCTGGAACTAAATTTTGAGGTTTGTTTCTTACAAACTAAATCATCATATCATCCTAT
TACTCTTTGTGGTGATCATTGGGATCTAAAGACGGGTTTTGTCTTCTTACAGAGATCTCTTTTGCATAGTTTGAATCATC
ATTGCTCTTTCCGGTGAGAATTGTGATCTAAAGGTTCAATCTTTCTCGCTGGAGGACCGTCGGGGTGATTGTACCATTGT
TGGTCTGGAGTGCCTGCTCAATATAATCAGGGCCCTTAAA
>AT3G02750.3 | chr3:595458-598457 REVERSE LENGTH=3000
AGAGATTGCAGACAGAATTGGCAACTTCGTTAAGGAGAAGGGAGCTCCTTTGGAGCTGTTGTCTAAACTGAGACAAGAAG
GGAGTGAGTTCTTAGATAACCAGTCATCAAGAGAAGCTCTTGATGAGTTGAGTATCATGTTTGAAGCTCTTAAAAGATCA
AAGTGCAGTGAGAGAATAGTCTTTGATCTAAGTCTAGCTAGAGGTCTTGATTACTACACCGGCGTCATCTTTGAAGCTGT
TTGTATAGGAGCAGAGGTAAAATCCCGCATTTTGGCTTCCTGCAATTCAATTAAAGAAATTGTAGTGTATGGCCTTTGAA
TTCTTCTTTCTGCAGGTGGGATCAATTGGTGCTGGTGGGCGATATGATAACCTTATAGGAATGTTTGGAACAAAGCAAGT
CCCTGCGGTTGGGATGAGCCTGGGAATCGAGAGAGTGTTTAACATAATGGAAGAACTTAACGAGAAACAGAAACAAGTAA
CTTGCCAAACCCTTATGCTGTTTGTCGACCTTGTTTTAAAAGAATGGTTTTTGAAGTTTGTGTTATTTGCTATGAATATA
GGTGATTCGACCAACGGAGACACAGGTGTTGGTTAGTATAATGGTGGATAATAAACTAGCGGAAGCAGCAGAACTGGTAA
GTCAGTTATGGGGTGCTAAGATCAACGCAGAGTATCTAGTGAGCAAGAGGAAAGAAAAGCATTTCAATCGTGCAAAGGAA
TCAGGGATTCCTTGGATGGTGATGGTAGGCGAAAAAGAACTCAGTGGAAGTTTTGTGACATTGAAGAAGCTCGAGAAGGG
AAGTGAAGAGAAAGAAGATCAAACATGTACTAGAGATCGTTTCGTGGAAGAATTGAAGAAACTACTCTGAGTCGTTGAAA
AGAAATGAAAGGTACACACACTCACTCCTGGTTCGATGCCCAGACAAAAGGAATCACAGTGTTTTGCATTCTTTTTTGCT
GTTTTCCTTGGTTTGTTTGATAATGGTGTTTTGCATGACTCATGATTGTGGAGACAAGAACTTAGAGATTTTGATGTTGA
TGAAGTTTTCCGTATTTAACTAATTAGAGGAGATATACGTAAATGTTAAGCCAATTATCAGAATTACGTTTCTTTCAAAA
AAATCCTTATCCCTGATAACCTAATCTGCGATCTTATCAGAAAAAAGAAAGAAAAAATAAGTAGGAAATGAGGTGGAAGA
ATATAAGACCGAAAAGAGAAAATAAAACACAACAGGTAAGGTTGTCTCCAAAAATAAAAAAAGTGATCTGCAGATCTGTG
TGATCGCATTTGCATGAGATGAGAGGAAGAAAGATGGTACGTGTTGGTTTCTGTACCTCTCTGCCGACATGTGGTGGCTT
CAAGTAACTAAGGTCACTTGTGTATTCACATCTCACGTTTCCATTGACTATTGTCTCTACTCATTTTCGATTCAACTACT
GAAAATATTTGGTAAGAAACAAACAGGCGATTTACCATCCCCTACTGATCATTTATATAAAAAAACAATGAGTTCTTTGG
TTCCTTAAATAAGAAGAATTCACGGTGGTTATTCTTTTATATACAATAGTTTACTAAGCGATACAATAATTAAATCTGAT
AAAGAGTCTCACCCTCATGGGATGATTGACTGATTGTGAGACCCTAAATATGATTTTGATCTAAAAATAAATGATCTGTT
TTATTGAATTTTCACAATTTTAATAATTCTTCATATTATATATTGATGATATTCTAGTGGATGTCGGAAAATTATGTGTA
AGAAACGTCTTATCCAAGCCCATGTTAATTCTGCCAGCCTGAAACAAAAAAAATATAAATATTTTCATACATTAATACGT
AAAAAATAATAAAATAATGATTCATCAGAAAGAAAAAAATCTGATAACATAATTTTTGGATGTATTATTAATATAGTTTT
TTTATTATTAGAGAGAGTGACCCATCTCCATTACTGTTTCTATCTCTCTCTTCTCCATTCTCTCTCTCTATAGAGACACA
CAAAAGTAGAAAGACGAAGAAGAAGAGAGAACGGGTTTGTAGTTGGTGGTTGCGTTTCTTTCTCGTTTATATTCTTCTTT
CTTTTTTGTTTTCATCTTTCAATTCCTTTTTTTCTTTTTTGTTTATAATCTAATCGACGCACGAACAGAGCAATCTCAAG
CTCTTCTTCTTCCCCACAATTGAATCTGATTCTGAGATCCTCTTACCTTCTGTTTGATCTCTCTGTTTCCTGGTGAGTCT
CCTTTCAGCTCGAATTCGAATTTGGCAATTCGATATTAACAAGTTTAGTTTTTTTTTTCTCAATGATTCTTCTTTTGATT
GGTTGCAGACGAAGGAGATATTGTAGAGAAAGAAAGGGGTTCTCATGATTCTCGTGTTTTGAGTCTCTTTCCAGTATAAA
TTAAAACTTACACTTGTCTTTCTTTTTCTTTTTGGTGGAAATCTACGTAGATCTGTTCCTTTTTTCTCATAAAACTTTTG
GGTTTAAATTTCTGTACAAATAAAATATTTGTAAGAAGAAAAAAACGTTTTTTTAAACAAGACTCGAAAAGGGTCAGACC
CAGAAGTCTCATCTTTTACCTTTTTTCTTGGTCAGCTTTGAAAGGCTTCATCTTTTTTTTATTCCGTTTTTTTTTTCTTC
ATTCAATTTTGACGATTTGGGTTTAAAAATCACTGCTTGTGTATGTATGTATACTGGTTGTTGACGAATTAGATTTTGCT
CAAAAGGGTTCTTGCACAAAGTAGCTGGAACTAAATTTTGAGGTTTGTTTCTTACAAACTAAATCATCATATCATCCTAT
TACTCTTTGTGGTGATCATTGGGATCTAAAGACGGGTTTTGTCTTCTTACAGAGATCTCTTTTGCATAGTTTGAATCATC
ATTGCTCTTTCCGGTGAGAATTGTGATCTAAAGGTTCAATCTTTCTCGCTGGAGGACCGTCGGGGTGATTGTACCATTGT
TGGTCTGGAGTGCCTGCTCAATATAATCAGGGCCCTTAAA
>AT3G02750.1 | chr3:595458-598457 REVERSE LENGTH=3000
AGAGATTGCAGACAGAATTGGCAACTTCGTTAAGGAGAAGGGAGCTCCTTTGGAGCTGTTGTCTAAACTGAGACAAGAAG
GGAGTGAGTTCTTAGATAACCAGTCATCAAGAGAAGCTCTTGATGAGTTGAGTATCATGTTTGAAGCTCTTAAAAGATCA
AAGTGCAGTGAGAGAATAGTCTTTGATCTAAGTCTAGCTAGAGGTCTTGATTACTACACCGGCGTCATCTTTGAAGCTGT
TTGTATAGGAGCAGAGGTAAAATCCCGCATTTTGGCTTCCTGCAATTCAATTAAAGAAATTGTAGTGTATGGCCTTTGAA
TTCTTCTTTCTGCAGGTGGGATCAATTGGTGCTGGTGGGCGATATGATAACCTTATAGGAATGTTTGGAACAAAGCAAGT
CCCTGCGGTTGGGATGAGCCTGGGAATCGAGAGAGTGTTTAACATAATGGAAGAACTTAACGAGAAACAGAAACAAGTAA
CTTGCCAAACCCTTATGCTGTTTGTCGACCTTGTTTTAAAAGAATGGTTTTTGAAGTTTGTGTTATTTGCTATGAATATA
GGTGATTCGACCAACGGAGACACAGGTGTTGGTTAGTATAATGGTGGATAATAAACTAGCGGAAGCAGCAGAACTGGTAA
GTCAGTTATGGGGTGCTAAGATCAACGCAGAGTATCTAGTGAGCAAGAGGAAAGAAAAGCATTTCAATCGTGCAAAGGAA
TCAGGGATTCCTTGGATGGTGATGGTAGGCGAAAAAGAACTCAGTGGAAGTTTTGTGACATTGAAGAAGCTCGAGAAGGG
AAGTGAAGAGAAAGAAGATCAAACATGTACTAGAGATCGTTTCGTGGAAGAATTGAAGAAACTACTCTGAGTCGTTGAAA
AGAAATGAAAGGTACACACACTCACTCCTGGTTCGATGCCCAGACAAAAGGAATCACAGTGTTTTGCATTCTTTTTTGCT
GTTTTCCTTGGTTTGTTTGATAATGGTGTTTTGCATGACTCATGATTGTGGAGACAAGAACTTAGAGATTTTGATGTTGA
TGAAGTTTTCCGTATTTAACTAATTAGAGGAGATATACGTAAATGTTAAGCCAATTATCAGAATTACGTTTCTTTCAAAA
AAATCCTTATCCCTGATAACCTAATCTGCGATCTTATCAGAAAAAAGAAAGAAAAAATAAGTAGGAAATGAGGTGGAAGA
ATATAAGACCGAAAAGAGAAAATAAAACACAACAGGTAAGGTTGTCTCCAAAAATAAAAAAAGTGATCTGCAGATCTGTG
TGATCGCATTTGCATGAGATGAGAGGAAGAAAGATGGTACGTGTTGGTTTCTGTACCTCTCTGCCGACATGTGGTGGCTT
CAAGTAACTAAGGTCACTTGTGTATTCACATCTCACGTTTCCATTGACTATTGTCTCTACTCATTTTCGATTCAACTACT
GAAAATATTTGGTAAGAAACAAACAGGCGATTTACCATCCCCTACTGATCATTTATATAAAAAAACAATGAGTTCTTTGG
TTCCTTAAATAAGAAGAATTCACGGTGGTTATTCTTTTATATACAATAGTTTACTAAGCGATACAATAATTAAATCTGAT
AAAGAGTCTCACCCTCATGGGATGATTGACTGATTGTGAGACCCTAAATATGATTTTGATCTAAAAATAAATGATCTGTT
TTATTGAATTTTCACAATTTTAATAATTCTTCATATTATATATTGATGATATTCTAGTGGATGTCGGAAAATTATGTGTA
AGAAACGTCTTATCCAAGCCCATGTTAATTCTGCCAGCCTGAAACAAAAAAAATATAAATATTTTCATACATTAATACGT
AAAAAATAATAAAATAATGATTCATCAGAAAGAAAAAAATCTGATAACATAATTTTTGGATGTATTATTAATATAGTTTT
TTTATTATTAGAGAGAGTGACCCATCTCCATTACTGTTTCTATCTCTCTCTTCTCCATTCTCTCTCTCTATAGAGACACA
CAAAAGTAGAAAGACGAAGAAGAAGAGAGAACGGGTTTGTAGTTGGTGGTTGCGTTTCTTTCTCGTTTATATTCTTCTTT
CTTTTTTGTTTTCATCTTTCAATTCCTTTTTTTCTTTTTTGTTTATAATCTAATCGACGCACGAACAGAGCAATCTCAAG
CTCTTCTTCTTCCCCACAATTGAATCTGATTCTGAGATCCTCTTACCTTCTGTTTGATCTCTCTGTTTCCTGGTGAGTCT
CCTTTCAGCTCGAATTCGAATTTGGCAATTCGATATTAACAAGTTTAGTTTTTTTTTTCTCAATGATTCTTCTTTTGATT
GGTTGCAGACGAAGGAGATATTGTAGAGAAAGAAAGGGGTTCTCATGATTCTCGTGTTTTGAGTCTCTTTCCAGTATAAA
TTAAAACTTACACTTGTCTTTCTTTTTCTTTTTGGTGGAAATCTACGTAGATCTGTTCCTTTTTTCTCATAAAACTTTTG
GGTTTAAATTTCTGTACAAATAAAATATTTGTAAGAAGAAAAAAACGTTTTTTTAAACAAGACTCGAAAAGGGTCAGACC
CAGAAGTCTCATCTTTTACCTTTTTTCTTGGTCAGCTTTGAAAGGCTTCATCTTTTTTTTATTCCGTTTTTTTTTTCTTC
ATTCAATTTTGACGATTTGGGTTTAAAAATCACTGCTTGTGTATGTATGTATACTGGTTGTTGACGAATTAGATTTTGCT
CAAAAGGGTTCTTGCACAAAGTAGCTGGAACTAAATTTTGAGGTTTGTTTCTTACAAACTAAATCATCATATCATCCTAT
TACTCTTTGTGGTGATCATTGGGATCTAAAGACGGGTTTTGTCTTCTTACAGAGATCTCTTTTGCATAGTTTGAATCATC
ATTGCTCTTTCCGGTGAGAATTGTGATCTAAAGGTTCAATCTTTCTCGCTGGAGGACCGTCGGGGTGATTGTACCATTGT
TGGTCTGGAGTGCCTGCTCAATATAATCAGGGCCCTTAAA
>AT3G02760.2 | chr3:600651-603650 REVERSE LENGTH=3000
ATCAAATCTGCAGGTCATCTGATGGAAAATATTGAAGCCAAGAATTTGCTGCACAGGGCTTTTAGTGTATTTTTATTCAA
CTCGAAGTATGAGTTGCTTCTCCAGGTATGTACATATGCTTGCTTTGAAGTCTAGATAAGTCAAGTGCTGTATACAAATG
GATCACAGGCGTGTGACTGGGCATGGCTATGTCATATCTAGAATCACATTTTTGAAGAGAAAATTAATTTCAAAAATATG
GGAGGTTAGATCATAGGCTTGATTCTAGAGATTTTCTTGCACATGTTGGGTGTTGCTATGATGATGGGATGCTCTCGTGA
TCGTAGATGGTTGGTGGGTTTTAATAATCTGGCTCATATGTCATCTGACTGGTTTCTTCTCGTTTGAACAGCAAAGGTCA
AACACAAAGGTTACGTTCCCTCTAGTGTGGACTAACACTTGTTGCAGCCATCCTCTTTACCGTGAATCAGAGCTTATCCA
GGACAATGCACTAGGTGGGTATCTACTGGCAAAACAATTTAGTACTTCTTTTTACTATCTATGTAGAAAACTGTAGCTTT
TCTCAACTAGTGACCTCACTGTTACTCATCAGGTGTGAGGAATGCTGCACAAAGAAAGCTTCTCGATGAGCTTGGTATTG
TAGCTGAAGATGTACCAGTCGATGAGTTCACTCCCTTGGGACGTATGCTGTACAAGGCTCCTTCTGATGGCAAATGGGGA
GAGCATGAACGTAAATACCATTTCTCAAGACTCTTGGTTCCCATTTTCTTGAACAGAATAATAAAACCTTAAGCTTCTTC
TGTGTTGGCCTTCCTTTTGCAGTTGATTACTTGCTCTTCATCGTGCGAGACGTGAAGGTTCAACCAAACCCAGATGAAGT
AGCTGAGATCAAGTATGTGAGCCGGGAAGAGCTGAAGGAGCTGGTGAAGAAAGCAGATGCAGGTGAGGAAGGTTTGAAAC
TGTCACCATGGTTCAGATTGGTGGTGGACAATTTCTTGATGAAGTGGTGGGATCATGTTGAGAAAGGAACTTTGGTTGAA
GCTATAGACATGAAAACCATCCACAAACTCTGAACATCTTTTTTTAAAGTTTTTAAATCAATCAACTTTCTCTTCATCAT
TTTTATCTTTTCGATGATAATAATTTGGGATATGTGAGACACTTACAAAACTTCCAAGCACCTCAGGCAATAATAAAGTT
TTCGTTTTTATCTTAATTAATGAATGAATGTCACAAAGTTTGTGAGATGTACAAAAAGCGTCGAGGAAAAGGATAACAAG
GAAACAGAGTCGAAACCAGAGAAAAGGCAACGCAAAGATTCCTTTTTTCGAAGCTTAACGACAACCCACCTTCCATCTGA
TTTAAGTAAAGTTAAAAGTCACTAATTTAATATTATTGAACGACCGAAACAAGTATGTTGATGACTTTGTTCTCCTTTAA
ATTATCATCACTTCATTTCTCAGAGATTTACGCACACAGAGTTCTCTTCTTCGTCCTAGTTTCTTCTATTCCAGGTAAAT
GAAATAAGATTCGATCAAAACCCAGATGGATTTTGAAATAGTTTTCTTGTGAATTGAATGAAAAGTGTGTATCTTTCCTT
CTGGGTTTTGATTGATTGACTGAGAATATATATGATCACTTTATCTAGACTAATCTCGATTTGTCTTTTGCTTTCTGTGT
TTGAGTAATTTCTCGTAAATCTCATATAATCAAATCCCCAGATTACTTGTTTTGATCATAATTCTTGATTCAGGTGAGAA
GAAAAAATGGCGTTTGTGACCACTGCGGAAGTGTGTGACGCGAATCAAGAGATGATTCGAAGTGGCCAGCTCCGAGCTCT
GCAACCCGTTTTTCAGATTTATGGTCGTCGTCAAATATTTTCAGGTCCAGTAGTTACTGTTAAAGTCTTTGAAGACAATG
GCTTAATCCGTCACTTCCTCGAAGAGAAAGGTATTAATGATTCTTGCTTATAAAATTCAAAAGACTGAAACTTTACTCGT
AGAGCTATGAACTTTCAGAGTATCTTTGACATGGTTTATTGGTATTGTTACATTTTAGATTCAATTCTTGTGTTACTTAC
TTGTCAAATAGTTTCAATTGTTCTTTGCTTGAAACTATGTTTGAAGAAGTCTTAAGATCATCTCTCTATGATTTAGAACT
ACTGCTCAGTGTTTATATACTTCTTCAGTCACTTTGCTAATCAAGTTCTTGAATACTAGAGACGAGATAGGTCTTTCAAA
AACCCGAGTCAATAAACCAATCTGTTCTCTGTAGCATTCACATCAAAAGCTCAATAATGTTTTAAATGTTAAAACAGGCA
ATGGTAGAGTTCTTGTGGTGGATGGTGGAGGGAGTTTACGCTGTGCGATACTAGGAGGAAACCCGGTCGTACAAGCGCAG
AACAACGGATGGGCAGGGATCATAGTGAATGGATGCATCAGAGACGTTGATGAGATCAATGGTTGCGACATTGGAGTGAG
AGCTTTAGCTTCTCATCCAATAAAGGCTAGTAAGAAAGGACTTGGTGAACAAAGAGTCTCTTTGAACATTGCAGGCACTC
GGATATGCGATGGCGAATGGCTTTATGCAGATACTGATGGTATCCTTGTTTCTCAGATTGAATTATCCGTTTAAAAGGAC
ACAAGTGATGTTGTTGATTTGTTAAAATCTGTAAGCTACTACTTTTGTGCTTTGTGTTTCTGTAATGGCTATCAGAGTAA
AAGTTGGCTTCTTTGAATATGATTATTGAACTATTGAATCCGTTTCGAGTTGATAAAAAAAAACATTTCGTAAAGTGAAA
ATTGCAAAAAGATCCTTGAAGTATCCATACAAGCATTTTTCGTAGATCAATTTCCAATAACTGGATACTTCGAGGGTCAT
TTTGCAGTTTACCAATTTTCTAAATCCGCCTTCTTGCAATTTCACAGTGCTTCGTTTTAGGTCAAACACAACGAAAGACA
GAAAACCCTAATCACTCCGGCTTCAGCTCTGTGTGTGATA
>AT3G02760.1 | chr3:600651-603650 REVERSE LENGTH=3000
ATCAAATCTGCAGGTCATCTGATGGAAAATATTGAAGCCAAGAATTTGCTGCACAGGGCTTTTAGTGTATTTTTATTCAA
CTCGAAGTATGAGTTGCTTCTCCAGGTATGTACATATGCTTGCTTTGAAGTCTAGATAAGTCAAGTGCTGTATACAAATG
GATCACAGGCGTGTGACTGGGCATGGCTATGTCATATCTAGAATCACATTTTTGAAGAGAAAATTAATTTCAAAAATATG
GGAGGTTAGATCATAGGCTTGATTCTAGAGATTTTCTTGCACATGTTGGGTGTTGCTATGATGATGGGATGCTCTCGTGA
TCGTAGATGGTTGGTGGGTTTTAATAATCTGGCTCATATGTCATCTGACTGGTTTCTTCTCGTTTGAACAGCAAAGGTCA
AACACAAAGGTTACGTTCCCTCTAGTGTGGACTAACACTTGTTGCAGCCATCCTCTTTACCGTGAATCAGAGCTTATCCA
GGACAATGCACTAGGTGGGTATCTACTGGCAAAACAATTTAGTACTTCTTTTTACTATCTATGTAGAAAACTGTAGCTTT
TCTCAACTAGTGACCTCACTGTTACTCATCAGGTGTGAGGAATGCTGCACAAAGAAAGCTTCTCGATGAGCTTGGTATTG
TAGCTGAAGATGTACCAGTCGATGAGTTCACTCCCTTGGGACGTATGCTGTACAAGGCTCCTTCTGATGGCAAATGGGGA
GAGCATGAACGTAAATACCATTTCTCAAGACTCTTGGTTCCCATTTTCTTGAACAGAATAATAAAACCTTAAGCTTCTTC
TGTGTTGGCCTTCCTTTTGCAGTTGATTACTTGCTCTTCATCGTGCGAGACGTGAAGGTTCAACCAAACCCAGATGAAGT
AGCTGAGATCAAGTATGTGAGCCGGGAAGAGCTGAAGGAGCTGGTGAAGAAAGCAGATGCAGGTGAGGAAGGTTTGAAAC
TGTCACCATGGTTCAGATTGGTGGTGGACAATTTCTTGATGAAGTGGTGGGATCATGTTGAGAAAGGAACTTTGGTTGAA
GCTATAGACATGAAAACCATCCACAAACTCTGAACATCTTTTTTTAAAGTTTTTAAATCAATCAACTTTCTCTTCATCAT
TTTTATCTTTTCGATGATAATAATTTGGGATATGTGAGACACTTACAAAACTTCCAAGCACCTCAGGCAATAATAAAGTT
TTCGTTTTTATCTTAATTAATGAATGAATGTCACAAAGTTTGTGAGATGTACAAAAAGCGTCGAGGAAAAGGATAACAAG
GAAACAGAGTCGAAACCAGAGAAAAGGCAACGCAAAGATTCCTTTTTTCGAAGCTTAACGACAACCCACCTTCCATCTGA
TTTAAGTAAAGTTAAAAGTCACTAATTTAATATTATTGAACGACCGAAACAAGTATGTTGATGACTTTGTTCTCCTTTAA
ATTATCATCACTTCATTTCTCAGAGATTTACGCACACAGAGTTCTCTTCTTCGTCCTAGTTTCTTCTATTCCAGGTAAAT
GAAATAAGATTCGATCAAAACCCAGATGGATTTTGAAATAGTTTTCTTGTGAATTGAATGAAAAGTGTGTATCTTTCCTT
CTGGGTTTTGATTGATTGACTGAGAATATATATGATCACTTTATCTAGACTAATCTCGATTTGTCTTTTGCTTTCTGTGT
TTGAGTAATTTCTCGTAAATCTCATATAATCAAATCCCCAGATTACTTGTTTTGATCATAATTCTTGATTCAGGTGAGAA
GAAAAAATGGCGTTTGTGACCACTGCGGAAGTGTGTGACGCGAATCAAGAGATGATTCGAAGTGGCCAGCTCCGAGCTCT
GCAACCCGTTTTTCAGATTTATGGTCGTCGTCAAATATTTTCAGGTCCAGTAGTTACTGTTAAAGTCTTTGAAGACAATG
GCTTAATCCGTCACTTCCTCGAAGAGAAAGGTATTAATGATTCTTGCTTATAAAATTCAAAAGACTGAAACTTTACTCGT
AGAGCTATGAACTTTCAGAGTATCTTTGACATGGTTTATTGGTATTGTTACATTTTAGATTCAATTCTTGTGTTACTTAC
TTGTCAAATAGTTTCAATTGTTCTTTGCTTGAAACTATGTTTGAAGAAGTCTTAAGATCATCTCTCTATGATTTAGAACT
ACTGCTCAGTGTTTATATACTTCTTCAGTCACTTTGCTAATCAAGTTCTTGAATACTAGAGACGAGATAGGTCTTTCAAA
AACCCGAGTCAATAAACCAATCTGTTCTCTGTAGCATTCACATCAAAAGCTCAATAATGTTTTAAATGTTAAAACAGGCA
ATGGTAGAGTTCTTGTGGTGGATGGTGGAGGGAGTTTACGCTGTGCGATACTAGGAGGAAACCCGGTCGTACAAGCGCAG
AACAACGGATGGGCAGGGATCATAGTGAATGGATGCATCAGAGACGTTGATGAGATCAATGGTTGCGACATTGGAGTGAG
AGCTTTAGCTTCTCATCCAATAAAGGCTAGTAAGAAAGGACTTGGTGAACAAAGAGTCTCTTTGAACATTGCAGGCACTC
GGATATGCGATGGCGAATGGCTTTATGCAGATACTGATGGTATCCTTGTTTCTCAGATTGAATTATCCGTTTAAAAGGAC
ACAAGTGATGTTGTTGATTTGTTAAAATCTGTAAGCTACTACTTTTGTGCTTTGTGTTTCTGTAATGGCTATCAGAGTAA
AAGTTGGCTTCTTTGAATATGATTATTGAACTATTGAATCCGTTTCGAGTTGATAAAAAAAAACATTTCGTAAAGTGAAA
ATTGCAAAAAGATCCTTGAAGTATCCATACAAGCATTTTTCGTAGATCAATTTCCAATAACTGGATACTTCGAGGGTCAT
TTTGCAGTTTACCAATTTTCTAAATCCGCCTTCTTGCAATTTCACAGTGCTTCGTTTTAGGTCAAACACAACGAAAGACA
GAAAACCCTAATCACTCCGGCTTCAGCTCTGTGTGTGATA
>AT3G02770.1 | chr3:601885-604884 REVERSE LENGTH=3000
GAAGCCCTAACCCTAACCCTAATTTGTGCTCTACTCTTCTGATTTAGGACGCGAGAGCCGATATGAATATATATACTAAT
TTTATTTTTAAAAATGGAAATAATCTTATCTGATTTTGTTTTTTGGGGTGTTATAGTGTGTGGAGAGGTGCATGGTAATG
ACTGTGGACCTAAATAAAATAAAACGCAGTAGGCAGAAACGCATCAGTCATCACCACATGCGACACACCAACACCAATGT
CTGCTTCTTCTTTATTTAATCTCCCATTGATTCGCCTCAGATCTCTCGCTCTTTCGTCTTCTTTTTCTTCTTTCCGATTT
GCCCATCGTCCTCTGTCATCGATTTCACCGAGAAAGTTACCGAATTTTCGTGCTTTCTCTGGTACCGCTATGACAGATAC
TAAAGATGCTGGTATGGATGCTGTTCAGAGACGTCTCATGTTTGAGGATGAGTAAGTCTTTGATTTTTGATTCTCTCTAC
TTTGATTTCAGTTTTTGGGTGTTGCCAAAATTGTACCTTTGTCTTTAAGTTGTGTTCTCGAACCTGGTTTGTCTTCGGCG
TTTGGTCGGTGAGAAAATGGAAGGAAAATTGACTAAATTAGGTTATGGGAGTTGGAGTTTTTTTCGATTAACAATGGTTT
ATGAACTTAGGTGTGTTGATTAGTTGACTTTGATGTAATAGTAACTTGGCTCCATTGATTTGTTGACCTTGATGTAAAAG
TAAAGGATTTTGGATTTAGTATTTGTCAGGGGTTCCTTTTCTGATTATTGGAATCAAGCAAAAAAAGTCAACGCTTTAGT
GTCTCCTGTGAAAGATGTCATAGTTTTGGGAGGAACATAGTCAAGTTTAGCTATGTTTTTGGCCAAAAATGGATTCTTTG
GATATATTTTTGTTTGTCTCCTTTTAGACTTAATTTTACGATTATGATGGTTGATCTTTTGCTTTGATGGAAGTGTTTCC
TATAAGTTTTAGACTTAATTTTACCTTAATTTATTGATCCATCTCTTCCTTTTCAATCTTGCTTGCAGATGCATTCTTGT
TGATGAAACTGATCGTGTTGTGGGGCATGACAGCAAGTATAATTGTAAGTGAACTTTGTTCTAGTCTCGTCCTATCACGT
AGTGTTATGCAGTAAAATTCATGTGCTTGTTTGCCTTTCTCCTATGACTGAACTCACTGAACTGGATTGCTGTTTTATCT
TTTTCTATGCCCCTATTCAAGATACTGATACCTTATCAAATCTGCAGGTCATCTGATGGAAAATATTGAAGCCAAGAATT
TGCTGCACAGGGCTTTTAGTGTATTTTTATTCAACTCGAAGTATGAGTTGCTTCTCCAGGTATGTACATATGCTTGCTTT
GAAGTCTAGATAAGTCAAGTGCTGTATACAAATGGATCACAGGCGTGTGACTGGGCATGGCTATGTCATATCTAGAATCA
CATTTTTGAAGAGAAAATTAATTTCAAAAATATGGGAGGTTAGATCATAGGCTTGATTCTAGAGATTTTCTTGCACATGT
TGGGTGTTGCTATGATGATGGGATGCTCTCGTGATCGTAGATGGTTGGTGGGTTTTAATAATCTGGCTCATATGTCATCT
GACTGGTTTCTTCTCGTTTGAACAGCAAAGGTCAAACACAAAGGTTACGTTCCCTCTAGTGTGGACTAACACTTGTTGCA
GCCATCCTCTTTACCGTGAATCAGAGCTTATCCAGGACAATGCACTAGGTGGGTATCTACTGGCAAAACAATTTAGTACT
TCTTTTTACTATCTATGTAGAAAACTGTAGCTTTTCTCAACTAGTGACCTCACTGTTACTCATCAGGTGTGAGGAATGCT
GCACAAAGAAAGCTTCTCGATGAGCTTGGTATTGTAGCTGAAGATGTACCAGTCGATGAGTTCACTCCCTTGGGACGTAT
GCTGTACAAGGCTCCTTCTGATGGCAAATGGGGAGAGCATGAACGTAAATACCATTTCTCAAGACTCTTGGTTCCCATTT
TCTTGAACAGAATAATAAAACCTTAAGCTTCTTCTGTGTTGGCCTTCCTTTTGCAGTTGATTACTTGCTCTTCATCGTGC
GAGACGTGAAGGTTCAACCAAACCCAGATGAAGTAGCTGAGATCAAGTATGTGAGCCGGGAAGAGCTGAAGGAGCTGGTG
AAGAAAGCAGATGCAGGTGAGGAAGGTTTGAAACTGTCACCATGGTTCAGATTGGTGGTGGACAATTTCTTGATGAAGTG
GTGGGATCATGTTGAGAAAGGAACTTTGGTTGAAGCTATAGACATGAAAACCATCCACAAACTCTGAACATCTTTTTTTA
AAGTTTTTAAATCAATCAACTTTCTCTTCATCATTTTTATCTTTTCGATGATAATAATTTGGGATATGTGAGACACTTAC
AAAACTTCCAAGCACCTCAGGCAATAATAAAGTTTTCGTTTTTATCTTAATTAATGAATGAATGTCACAAAGTTTGTGAG
ATGTACAAAAAGCGTCGAGGAAAAGGATAACAAGGAAACAGAGTCGAAACCAGAGAAAAGGCAACGCAAAGATTCCTTTT
TTCGAAGCTTAACGACAACCCACCTTCCATCTGATTTAAGTAAAGTTAAAAGTCACTAATTTAATATTATTGAACGACCG
AAACAAGTATGTTGATGACTTTGTTCTCCTTTAAATTATCATCACTTCATTTCTCAGAGATTTACGCACACAGAGTTCTC
TTCTTCGTCCTAGTTTCTTCTATTCCAGGTAAATGAAATAAGATTCGATCAAAACCCAGATGGATTTTGAAATAGTTTTC
TTGTGAATTGAATGAAAAGTGTGTATCTTTCCTTCTGGGTTTTGATTGATTGACTGAGAATATATATGATCACTTTATCT
AGACTAATCTCGATTTGTCTTTTGCTTTCTGTGTTTGAGTAATTTCTCGTAAATCTCATATAATCAAATCCCCAGATTAC
TTGTTTTGATCATAATTCTTGATTCAGGTGAGAAGAAAAA
>AT3G02780.2 | chr3:604309-607308 REVERSE LENGTH=3000
GATGTCTTATCTCGGATCTTTTACGATATGCAGGATCCTCCAACTCCTATGCCAAAAGATACAGTTTTGGATGCTCTCAA
AGTTTTAGTTGGTAAGGAATCAACACTCAATAATGTTTTTTGGTCTCTTCTTAGCTAGTTCATGAGTCTTAAAGTAGATC
TTTTGTTTCTCTGTAGATGTGAGAAACCATCCAATTCTCATACATTGCAAACGCGGGAAGGTAATTTACAGTTTCTTCTT
CCTCTTCTAGGAACTTAGCCTATGTTATTATTTATTACAGGACACTCATGGTGGTCTTGGCTTGTCTTATTTAGTTATGC
ACAGTACACAATCTTTTTGTGGTCCTTTAGGAAATAGGCAGTTATTTACAGGACACTCATGATTTGGTGTTTTTGGTGAA
CTTGCAGCATAGGACAGGTTGTCTAGTGGGATGCTTAAGAAAAGTTCAGAGCTGGTGTTTATCATCGGTGCTCGAGGAGT
ACCAGAAGAACGCGGGTTTAAAATGGAGACAAAGGGACTTGAATTTTATAGAGGCATTTGATATAGTGAGCTTGAGACAG
TGTCTCTTGAGCATCATGTATCAGTATCACGGTTATGGCTTCAAGAGGAGAAGGTTGGCATATGAAGAAGAGAATGTCAA
GACACCAAAACCGCAGGCTGCTAGAGTTTAAAAAGAGAGCAACCAAGTGGCATATGTTCCGTGTTCTGATTTGAGTTTAA
TCGGTGCCTGGATTATTCTTTAAGTGGGATAAGTTTTAGTTTACCCCAAAAGCCGTAACCAGAAGTTTTATTGTGTTTTT
TAGAAATAGAAATGTATAGAAAGTTTATTCTTCATTACAATCTGATGCAGGGGAGGTCATTTTTAACTCAATGACTCATT
CATGCTTATGTTGCTTTATTTTATTTTATTGGTCAAACTCCTAAAGTTAGCTTAATCTTGTTGTTTAAACTTCAAAGTCT
CTTTGGAATAACCATTAGCAATAATATAAGTGGTACAGCAATAATACCATGTTTTAAATTCTTGTAAAGAGTTCTTCGAT
AATCTAATCATTTATAAAGAGTTCTTAAATAATCAAACCAGTAGAAATTAGATCAAAATTAGCAAGAACTTGCAGTACAA
TTTTCAAATCAAAAGAAAAAAAAAACTGATTTATGTCCAGAAAACCTCTCTAGCCAATCAAACTGAATTTTAAAAGATAA
CATTCGGTAGTATACTTTCGGTATGAAATCAATTATTAAAACAGAGAAAACAGAGGAGGTTAAGAGTATCGAGTCAGCTT
CTAATATATACCATGTGCACTGCAGTACAAGGTATATGACTAATCTAGCACATGTGTTAGGAAAAATATGTTTTCAAAGA
TAATTAAAGAAATACAAGTTGATTAGCAGCATTCTTTTACTAAAACAGCCATATTATATTCATCTATTATATATTTAGCT
TTTTGATTTCCATTCTCAGAATGAAAAAGTGTGCAGCTATAATTGACATTGTCTATGTAACTATGTAACACATAATTGAC
AAAGAATAAGCAAAACCGGGAAAATTCTATCGTAATTTTTCTGACCAGAACTAAACCGAGAAAAATCCATAACCGAACCA
AATCTTACCTAAGAATCATCATTCATCACCCACGTATCGGATAAAAACTCACCTCCTACCTAGAAATCATCACCCAAGTA
TCGGATAAAAACTCAAGATCAAGAACGCAAATCAGATTGACAATTACGCAATCTTCTAGTTATAGCTAAGAAAATTCCAT
GTCATTTTCAGAAAACAAGATGTCCGTGCATACGTACTTTGCAAATCATCCGGACCTAAGGTTTCCGCTGTTTATGTTCG
AACAGAAACAGAGTACTTCATTTCAAACAATAAGAACTAATCTTGATGATCTAAAACTTGTCTGAAAAAAGAAATAGAGG
TTGTTGATTTAACATGACTACAAAGCTATTTAAGATTCGCTAAACCAGATGACATCAACAACATGATAGATTTTGGGGTA
AGAAGTAGCACATTACACTCTTTAACATCAAAAGATAACAAATTTTATAAAATTCAAACATAGAGTTACTTCTTCAAGCT
TCCCCTGATACCAGGTTTAGGTTTCGATTCAGCTACTGGTGCTAAAACAGCATGGAGATTCACGAGCTTTGATTCCTCAT
AAATGATATTAGGATGCTTCGATTCGTGATGGATCTGCATCGTCTTAAGACCTGGAGCCGTAATTTTGCAATGAGGACAC
TCGTACTTAGCGTGGCCTCCTTTCTCTTTTCCGGTCCGATCAGCGATTCCAGCTTTTCCTCCGCCTCGATTAGTCAACGC
AGCATCGATCTTCGCTTGAATCTCCTTCGCTGTATGCTTCTTTGGCTTGGCCTTACCAGTCATCTTCAATGGCGGCTAAA
AGGGATGAATTTGCCAGGAAGGGAGAAGCCCTAACCCTAACCCTAATTTGTGCTCTACTCTTCTGATTTAGGACGCGAGA
GCCGATATGAATATATATACTAATTTTATTTTTAAAAATGGAAATAATCTTATCTGATTTTGTTTTTTGGGGTGTTATAG
TGTGTGGAGAGGTGCATGGTAATGACTGTGGACCTAAATAAAATAAAACGCAGTAGGCAGAAACGCATCAGTCATCACCA
CATGCGACACACCAACACCAATGTCTGCTTCTTCTTTATTTAATCTCCCATTGATTCGCCTCAGATCTCTCGCTCTTTCG
TCTTCTTTTTCTTCTTTCCGATTTGCCCATCGTCCTCTGTCATCGATTTCACCGAGAAAGTTACCGAATTTTCGTGCTTT
CTCTGGTACCGCTATGACAGATACTAAAGATGCTGGTATGGATGCTGTTCAGAGACGTCTCATGTTTGAGGATGAGTAAG
TCTTTGATTTTTGATTCTCTCTACTTTGATTTCAGTTTTTGGGTGTTGCCAAAATTGTACCTTTGTCTTTAAGTTGTGTT
CTCGAACCTGGTTTGTCTTCGGCGTTTGGTCGGTGAGAAA
>AT3G02780.1 | chr3:604649-607648 REVERSE LENGTH=3000
GAATTTCTCGATGGTTGAAGATGGAATTTATCGATCTGGGTTTCCTCGACCTGAGAATTTCAGTTTCCTTAAAACCCTAA
ATCTTCGTTCCATCATGTAAGATCCTTTATTAATCTTCTGGGTTATTCAATTATACTGTTTGATAATTGATTATGATTGG
AGTAATTAATCGTTTTTTTATTCATCAAAACAGTTATCTGTGTCCTGAACCATACCCAGAGGAGAATCTCAAGTTTCTTG
AGGCTAACAACATTAAGCTTTACCAATTTGGAATCGAAGGCAAAACGGTGCGTTTTGCTTCTTTCTTGTTGCTTGTTGTC
AAAGAAATGCAATTGTCCTTGATGTCTTATCTCGGATCTTTTACGATATGCAGGATCCTCCAACTCCTATGCCAAAAGAT
ACAGTTTTGGATGCTCTCAAAGTTTTAGTTGGTAAGGAATCAACACTCAATAATGTTTTTTGGTCTCTTCTTAGCTAGTT
CATGAGTCTTAAAGTAGATCTTTTGTTTCTCTGTAGATGTGAGAAACCATCCAATTCTCATACATTGCAAACGCGGGAAG
GTAATTTACAGTTTCTTCTTCCTCTTCTAGGAACTTAGCCTATGTTATTATTTATTACAGGACACTCATGGTGGTCTTGG
CTTGTCTTATTTAGTTATGCACAGTACACAATCTTTTTGTGGTCCTTTAGGAAATAGGCAGTTATTTACAGGACACTCAT
GATTTGGTGTTTTTGGTGAACTTGCAGCATAGGACAGGTTGTCTAGTGGGATGCTTAAGAAAAGTTCAGAGCTGGTGTTT
ATCATCGGTGCTCGAGGAGTACCAGAAGAACGCGGGTTTAAAATGGAGACAAAGGGACTTGAATTTTATAGAGGCATTTG
ATATAGTGAGCTTGAGACAGTGTCTCTTGAGCATCATGTATCAGTATCACGGTTATGGCTTCAAGAGGAGAAGGTTGGCA
TATGAAGAAGAGAATGTCAAGACACCAAAACCGCAGGCTGCTAGAGTTTAAAAAGAGAGCAACCAAGTGGCATATGTTCC
GTGTTCTGATTTGAGTTTAATCGGTGCCTGGATTATTCTTTAAGTGGGATAAGTTTTAGTTTACCCCAAAAGCCGTAACC
AGAAGTTTTATTGTGTTTTTTAGAAATAGAAATGTATAGAAAGTTTATTCTTCATTACAATCTGATGCAGGGGAGGTCAT
TTTTAACTCAATGACTCATTCATGCTTATGTTGCTTTATTTTATTTTATTGGTCAAACTCCTAAAGTTAGCTTAATCTTG
TTGTTTAAACTTCAAAGTCTCTTTGGAATAACCATTAGCAATAATATAAGTGGTACAGCAATAATACCATGTTTTAAATT
CTTGTAAAGAGTTCTTCGATAATCTAATCATTTATAAAGAGTTCTTAAATAATCAAACCAGTAGAAATTAGATCAAAATT
AGCAAGAACTTGCAGTACAATTTTCAAATCAAAAGAAAAAAAAAACTGATTTATGTCCAGAAAACCTCTCTAGCCAATCA
AACTGAATTTTAAAAGATAACATTCGGTAGTATACTTTCGGTATGAAATCAATTATTAAAACAGAGAAAACAGAGGAGGT
TAAGAGTATCGAGTCAGCTTCTAATATATACCATGTGCACTGCAGTACAAGGTATATGACTAATCTAGCACATGTGTTAG
GAAAAATATGTTTTCAAAGATAATTAAAGAAATACAAGTTGATTAGCAGCATTCTTTTACTAAAACAGCCATATTATATT
CATCTATTATATATTTAGCTTTTTGATTTCCATTCTCAGAATGAAAAAGTGTGCAGCTATAATTGACATTGTCTATGTAA
CTATGTAACACATAATTGACAAAGAATAAGCAAAACCGGGAAAATTCTATCGTAATTTTTCTGACCAGAACTAAACCGAG
AAAAATCCATAACCGAACCAAATCTTACCTAAGAATCATCATTCATCACCCACGTATCGGATAAAAACTCACCTCCTACC
TAGAAATCATCACCCAAGTATCGGATAAAAACTCAAGATCAAGAACGCAAATCAGATTGACAATTACGCAATCTTCTAGT
TATAGCTAAGAAAATTCCATGTCATTTTCAGAAAACAAGATGTCCGTGCATACGTACTTTGCAAATCATCCGGACCTAAG
GTTTCCGCTGTTTATGTTCGAACAGAAACAGAGTACTTCATTTCAAACAATAAGAACTAATCTTGATGATCTAAAACTTG
TCTGAAAAAAGAAATAGAGGTTGTTGATTTAACATGACTACAAAGCTATTTAAGATTCGCTAAACCAGATGACATCAACA
ACATGATAGATTTTGGGGTAAGAAGTAGCACATTACACTCTTTAACATCAAAAGATAACAAATTTTATAAAATTCAAACA
TAGAGTTACTTCTTCAAGCTTCCCCTGATACCAGGTTTAGGTTTCGATTCAGCTACTGGTGCTAAAACAGCATGGAGATT
CACGAGCTTTGATTCCTCATAAATGATATTAGGATGCTTCGATTCGTGATGGATCTGCATCGTCTTAAGACCTGGAGCCG
TAATTTTGCAATGAGGACACTCGTACTTAGCGTGGCCTCCTTTCTCTTTTCCGGTCCGATCAGCGATTCCAGCTTTTCCT
CCGCCTCGATTAGTCAACGCAGCATCGATCTTCGCTTGAATCTCCTTCGCTGTATGCTTCTTTGGCTTGGCCTTACCAGT
CATCTTCAATGGCGGCTAAAAGGGATGAATTTGCCAGGAAGGGAGAAGCCCTAACCCTAACCCTAATTTGTGCTCTACTC
TTCTGATTTAGGACGCGAGAGCCGATATGAATATATATACTAATTTTATTTTTAAAAATGGAAATAATCTTATCTGATTT
TGTTTTTTGGGGTGTTATAGTGTGTGGAGAGGTGCATGGTAATGACTGTGGACCTAAATAAAATAAAACGCAGTAGGCAG
AAACGCATCAGTCATCACCACATGCGACACACCAACACCA
>AT3G02790.1 | chr3:601926-604925 FORWARD LENGTH=3000
TAATCTGGGGATTTGATTATATGAGATTTACGAGAAATTACTCAAACACAGAAAGCAAAAGACAAATCGAGATTAGTCTA
GATAAAGTGATCATATATATTCTCAGTCAATCAATCAAAACCCAGAAGGAAAGATACACACTTTTCATTCAATTCACAAG
AAAACTATTTCAAAATCCATCTGGGTTTTGATCGAATCTTATTTCATTTACCTGGAATAGAAGAAACTAGGACGAAGAAG
AGAACTCTGTGTGCGTAAATCTCTGAGAAATGAAGTGATGATAATTTAAAGGAGAACAAAGTCATCAACATACTTGTTTC
GGTCGTTCAATAATATTAAATTAGTGACTTTTAACTTTACTTAAATCAGATGGAAGGTGGGTTGTCGTTAAGCTTCGAAA
AAAGGAATCTTTGCGTTGCCTTTTCTCTGGTTTCGACTCTGTTTCCTTGTTATCCTTTTCCTCGACGCTTTTTGTACATC
TCACAAACTTTGTGACATTCATTCATTAATTAAGATAAAAACGAAAACTTTATTATTGCCTGAGGTGCTTGGAAGTTTTG
TAAGTGTCTCACATATCCCAAATTATTATCATCGAAAAGATAAAAATGATGAAGAGAAAGTTGATTGATTTAAAAACTTT
AAAAAAAGATGTTCAGAGTTTGTGGATGGTTTTCATGTCTATAGCTTCAACCAAAGTTCCTTTCTCAACATGATCCCACC
ACTTCATCAAGAAATTGTCCACCACCAATCTGAACCATGGTGACAGTTTCAAACCTTCCTCACCTGCATCTGCTTTCTTC
ACCAGCTCCTTCAGCTCTTCCCGGCTCACATACTTGATCTCAGCTACTTCATCTGGGTTTGGTTGAACCTTCACGTCTCG
CACGATGAAGAGCAAGTAATCAACTGCAAAAGGAAGGCCAACACAGAAGAAGCTTAAGGTTTTATTATTCTGTTCAAGAA
AATGGGAACCAAGAGTCTTGAGAAATGGTATTTACGTTCATGCTCTCCCCATTTGCCATCAGAAGGAGCCTTGTACAGCA
TACGTCCCAAGGGAGTGAACTCATCGACTGGTACATCTTCAGCTACAATACCAAGCTCATCGAGAAGCTTTCTTTGTGCA
GCATTCCTCACACCTGATGAGTAACAGTGAGGTCACTAGTTGAGAAAAGCTACAGTTTTCTACATAGATAGTAAAAAGAA
GTACTAAATTGTTTTGCCAGTAGATACCCACCTAGTGCATTGTCCTGGATAAGCTCTGATTCACGGTAAAGAGGATGGCT
GCAACAAGTGTTAGTCCACACTAGAGGGAACGTAACCTTTGTGTTTGACCTTTGCTGTTCAAACGAGAAGAAACCAGTCA
GATGACATATGAGCCAGATTATTAAAACCCACCAACCATCTACGATCACGAGAGCATCCCATCATCATAGCAACACCCAA
CATGTGCAAGAAAATCTCTAGAATCAAGCCTATGATCTAACCTCCCATATTTTTGAAATTAATTTTCTCTTCAAAAATGT
GATTCTAGATATGACATAGCCATGCCCAGTCACACGCCTGTGATCCATTTGTATACAGCACTTGACTTATCTAGACTTCA
AAGCAAGCATATGTACATACCTGGAGAAGCAACTCATACTTCGAGTTGAATAAAAATACACTAAAAGCCCTGTGCAGCAA
ATTCTTGGCTTCAATATTTTCCATCAGATGACCTGCAGATTTGATAAGGTATCAGTATCTTGAATAGGGGCATAGAAAAA
GATAAAACAGCAATCCAGTTCAGTGAGTTCAGTCATAGGAGAAAGGCAAACAAGCACATGAATTTTACTGCATAACACTA
CGTGATAGGACGAGACTAGAACAAAGTTCACTTACAATTATACTTGCTGTCATGCCCCACAACACGATCAGTTTCATCAA
CAAGAATGCATCTGCAAGCAAGATTGAAAAGGAAGAGATGGATCAATAAATTAAGGTAAAATTAAGTCTAAAACTTATAG
GAAACACTTCCATCAAAGCAAAAGATCAACCATCATAATCGTAAAATTAAGTCTAAAAGGAGACAAACAAAAATATATCC
AAAGAATCCATTTTTGGCCAAAAACATAGCTAAACTTGACTATGTTCCTCCCAAAACTATGACATCTTTCACAGGAGACA
CTAAAGCGTTGACTTTTTTTGCTTGATTCCAATAATCAGAAAAGGAACCCCTGACAAATACTAAATCCAAAATCCTTTAC
TTTTACATCAAGGTCAACAAATCAATGGAGCCAAGTTACTATTACATCAAAGTCAACTAATCAACACACCTAAGTTCATA
AACCATTGTTAATCGAAAAAAACTCCAACTCCCATAACCTAATTTAGTCAATTTTCCTTCCATTTTCTCACCGACCAAAC
GCCGAAGACAAACCAGGTTCGAGAACACAACTTAAAGACAAAGGTACAATTTTGGCAACACCCAAAAACTGAAATCAAAG
TAGAGAGAATCAAAAATCAAAGACTTACTCATCCTCAAACATGAGACGTCTCTGAACAGCATCCATACCAGCATCTTTAG
TATCTGTCATAGCGGTACCAGAGAAAGCACGAAAATTCGGTAACTTTCTCGGTGAAATCGATGACAGAGGACGATGGGCA
AATCGGAAAGAAGAAAAAGAAGACGAAAGAGCGAGAGATCTGAGGCGAATCAATGGGAGATTAAATAAAGAAGAAGCAGA
CATTGGTGTTGGTGTGTCGCATGTGGTGATGACTGATGCGTTTCTGCCTACTGCGTTTTATTTTATTTAGGTCCACAGTC
ATTACCATGCACCTCTCCACACACTATAACACCCCAAAAAACAAAATCAGATAAGATTATTTCCATTTTTAAAAATAAAA
TTAGTATATATATTCATATCGGCTCTCGCGTCCTAAATCAGAAGAGTAGAGCACAAATTAGGGTTAGGGTTAGGGCTTCT
CCCTTCCTGGCAAATTCATCCCTTTTAGCCGCCATTGAAG
>AT3G02800.1 | chr3:607705-610704 REVERSE LENGTH=3000
AAACCAGATGGTATTTATCTCCTAACGATGTACCATTTCTTAGTTTTCCTTGTTCATACGATCAGTAAAATGAAAGAAAA
CAAAAAATGATCATTTTTTGTTTGTTTTTAAAGATAGGAGACGTGCAGAAGAAACAGAGGAAATAGAGCAATCGGAAGGA
ACATCGTTGAAGATATTCACTTTCCGGGAATTAGCTACAGCCACAAAGAATTTCCGGCAAGAGTGTTTGCTAGGAGAAGG
TGGATTTGGTAGGGTTTACAAAGGAACCCTCAAATCTACTGGCCAGGTTCTTCCTTAAATCTCCAGAATTTGGAATTTAG
GATACATTCATGAGACCATCACCAAAGTTAGGTATTTTTCAATGAGCCATCATCAGAATCAGAAGAATTTGTCTTGTAGG
TGGTGGCTGTAAAGCAACTAGACAAGCATGGATTACATGGAAACAAAGAGTTTCAAGCTGAGGTTTTGTCTTTAGGCCAA
CTTGATCATCCGAATCTTGTTAAGCTTATTGGTTACTGCGCGGATGGAGATCAAAGGCTTTTGGTCTATGATTATATCTC
TGGAGGTTCACTTCAAGACCATCTTCATGGTACTAAATTGAGAGATTCTCATTGAACACATTTTTTTTACTTTGAAAGAA
ATGACAATTTGAATTTTGCAGAACCAAAAGCAGACAGTGATCCGATGGATTGGACAACTAGGATGCAGATAGCGTATGCT
GCAGCGCAAGGGCTTGATTACTTGCACGATAAAGCGAATCCACCCGTGATATACAGAGATTTGAAAGCTTCAAACATTTT
GTTAGATGATGACTTTTCTCCTAAGCTTTCTGATTTTGGTCTACATAAGCTAGGACCCGGGACAGGTGATAAGATGATGG
CTTTATCTTCACGAGTAATGGGAACTTATGGTTACTCTGCACCTGAGTATACACGAGGCGGAAATCTCACTTTGAAATCA
GATGTCTATAGCTTTGGTGTTGTGTTGCTTGAGCTTATCACGGGTCGAAGAGCTCTTGATACTACTAGGCCTAATGATGA
ACAGAACTTAGTTTCTTGGGTAATAAATAACAAACCCTAATATTATTGCACTTTTTCAACCAAGTTAAAACAAGAAGTTT
TTATCTTGCTGAACAATTCATGTTATCGCAGGCACAACCGATATTTAGAGATCCGAAGAGGTATCCCGATATGGCAGATC
CAGTTTTGGAGAATAAATTCTCAGAGAGAGGATTAAACCAAGCAGTGGCAATAGCTTCAATGTGTGTGCAAGAGGAAGCA
TCAGCTCGTCCTCTTATAAGCGATGTAATGGTTGCGCTTAGCTTCCTTTCGATGCCTACAGAAGATGGTATTCCCACAAC
AGTTCCTATCTTATCCTTCAAAGACAAGAGCATGTCTATAGCCTTAAGCCGACATGATTCAAATCTTGTATCTCCTCCTC
CTGAGCTAGCTACGGAAGATGACAAATCTAGTACCTCATCAGGCGAAGAATCATCTTTGGAGAGCGAAAAGGAGAGTGTG
AGTAAGAATGAGTATAAGAAGAAACATGAAGAGGAAGATAGCTCAATGGAATCTGATGATGAGTCTGATTCTAACTCTGA
ACATGAAAAGGACCAACCACCAAAGCCTATTGATGAGAAGAACCAGGCGCAAAGCTTGAAGATAAAGTATAGATATAGCT
GGGAAGATATTGATGTCAATGATGAGAGGCTAAGCAGTAAAAGCAGCCAAAAATCAAACGACGAAAGTACTTCTTCGCGT
TATGATAGCGACAGAGATCAAGACGAGAAAGGGAAAGAAGAAGAGGAAGAGGAAGAGGCAGAAGAAAAGCATACTCATAT
TGAACACATTGATAGCTCAAAAACTGATGATGATCAAAGTGTTTACTTTGATAATGATGATGATTCAGGAGATGACAATG
GAGGCTCTTTGCATCGGATAAAATCAGATGTTGCGATCGATTCTATTAAAGAGTGACATTTTTCAAGATTTTTTATCAAT
CCGTTGAAGCTCACAAGAAGTATTTGAAACTTTTTTGGGTTTATTTTTGGGAAAAATTCTTAATTGGGTATTAAAATAAG
ATACATATTGACGGTTTTTCTTAACAAATTATAACCATCTCTCTTTATACATGATGAAGATGTTTTGGATTGATAGATTA
ATAAAGAAACAAGTTGTATAATCAGATAATCTGATTGAGAAAACTTATCTCAGCTTTTGTAATCCTTTAAAAAAAAATGT
TACGTACTTGTGTTTTTCTTTAAATAGTAGATGAAATAATAATAGTTTAGCATTTTAAAGAAAAACAAGTATGAGATAAT
CAAACCCTAGATAAGAATCTTAATAATCAATCTTAGCTGTGACTCATATAGCCTATGAGCAAATATTACATTATTCATAG
GAAATGGAAAGTATTAGATTCTCAATTTGGATATACTAAAGTAGATACTTAAACTGATAGATAAAAGACATATCTACTTC
TTATCCTATTTTTGCAATTAAGGATAGTCTTTGTGTTTTCCATCTTTTTGTCAACGACACTTGTCAAAAGTTTCAGTCTG
TGGAATCAAAATTTTTAAATGAGACCACTTAGTTTTACTTTTCTTTCATGATTCGACCACTATACTTTCTAAGAATATTT
ATTTTAATCAAAATTAGATAATGTTTACAGGATTGACCCAAATTAGATTCGTAAAGAATCGTCAGCTATGAGGTCAAATA
AAAGCAGAGAAAACGACACGTGTCAGGATCTTGGAGATTCCTGAAGTGAGGTCCACCCTAAAATCCATTTAAGGTTTTCT
AAGCAAATCAACAAAGGAAGGAAGGATCCTACCAAAAGCTCCCAAAATCTGAGTACGCTTTTCAAAGTTGTCTCCTTTAT
GAACCCCACTTGATCCCTTCTCCTCCTATAAAAACATCTTCTTCTCAGATCAATCCCATCAAATCTCGGGTCTTGCTCTG
TTTCTCTCTTTTTGATTCTTTTAGAGGTTTACTGAATTCG
>AT3G02810.1 | chr3:610786-613785 REVERSE LENGTH=3000
AATTTTGAGAAAAATCAATTAATTTAAAGTTTGTGTATGTACGTAGACGAATATGCCCCTACTGATTTTCTTTTTTTCTA
TTTTCGTAAAGACTAGAGTGCGACAATTTTTATTTTATCTTCTCCACCAAAATTGGACGGTAGAGAACACGTCAGAAATT
TTTATTATCTTTGTCCTTTTCTATGTGGTTATTTCATTCCATTTATTATGAATTTTTTTTGAATATACAACTTTTATTTA
TTTTAGTTGTTGGAAAAATCAAATCTACCAAACAATAAAGAGCTTTTATGCCAATTATCATCAACTTGGGTTGGAACAAA
TTACGGTCCATAATATTGGGTTTGATGGATCCACAACCGAAACTAACACACGACCAGACATCCATACATATGTTCTAGTT
TCGGACACACATTTGTTACTATTAGATAACTAATTGAAACATTCAAAAGCACAAATTTTTCAATCCAAAATTCAAATTGA
ACATCTCTAGTCTAATCTTGATTTGGTTGGAGCCTTGCTTTGGCTCTTTCGAGAGCTTTTAGCCTATTAGCTTCCATACG
TACTCTCTGTTCCTCGGAAATGTTCTGAGCTTTCTCCATTGCCTTCAATCTATTAGCTTCCATACGTGCTCTTTGCTCTT
CTGTCAGTTCACTGCTTTTATCCATGTTTTGTTCATCGCTCGGTAACTTTGAAGCATTATCAAATATCTCATTCAACATA
CTGTCTTCAAAAGCATCAGCATTTGTATCAGCATCAACGCTCTTTGATGGTATGTTCTCTTCGTCATGACTTGGCTGATC
CATATCTAGATTACCAGCAGAAGACTATTCATTACCCACAAGATTGTAATGTAACAGATATTGAACTTAAGTGTTATGCA
GCCACATAAGAAGCGTTTCCTTTTCGTATCAATATCTTAAACTTAAAAGAAGATTCAAGGGAAAAAAGCTGATCTGTTTG
ACATACCTTGATCATCAGAAGGAACAGTATTTTCTTCCTGCTTTTCGTATAACTTGTTTGGATCAACTCCACTGGCAACC
CTTTCTCGCAGTTCATTTATACAATTCTAAAAGGATAACACATCAGTATATATCAATGTATCAAGTATAAATGCAAAGGC
AACATAGCCATTGAGTGAATATATAGTTTCAGTTTCTGGCAGAACCTAACTATGTTAGGGAAGTAAAGAACGTATGAGCA
ACCTAACACAGCCTCAGAGTCTAGTAATTCGAACTTTAAAGCAACAGATGATTGATCACCAAAGAACGAGACAAGCAATG
TCATTCTGGCCTATATAATTTGTTTCACGATGTTAGCCCGTCAGCAGGATTCAGATCAAGTATAAACGCAAAGGCAACAT
AGCCATCAAGTGAACATATAGTTTTTAGTTACTGGAAGAACCTAAGTATGTTACACAAGTAAAGACTAACATATGAGCAC
AATGATCATATACCAAAACAGCCTAACAAATACTCAGATCCTCTATCTTGCAACTTGAAAGCAACACATGAGTGAACATC
AAACAAGGAGACGAACAATGTAATTCTGATTACAGCAATCTAGACTAACCACTGCTTAATACAATCATCGGAATATTTTC
AACCTTTAAATCCGGATTCATAGATTCACAATTGCCACAAGGAAGAACGCTTTACAAAAACAGAAAAAGTGGATCGAGCA
ATGTAGTACCTTAACACGCTTAGTAGAAGCGACTTGTTGAACTTTATGCACAAAGTGATCAAAGGAATAGTAAGGTAGCA
AATGAGTGTGCCACTCACTGTACAACCGTATCAAATTCCCCAAATCGCTCACCTATAAAAATTATTCATATTATCCAAAT
TATCACACTGTAACATGTAAAACCGCTGTTAAACGAATCTGCGGGTGAAAAAAAGACTTGCCTCTTTGCCTCGGCCACGA
TACTTGAAGGATTTAGGGAAATAGCGAAGAACATAGCCGAGACCATCCTCAGAGAGTAACAATTCAGGAGTTAGCTTGGG
CCTTTGAACTCTCGTCTTCGTCACTTTAGGAGCAGGAGCTATTGAGGTTCCACTTTTACTGGAGGATCTCTGAAATTCAT
TATTAGGGATTTGAGATGGAGCGGAAGAAGAAGAAACGGAATTATTGCCGGCGACCGGAGCCGATGATGGACAATCACGA
GACCAATGACCGGGACGACCACACTTGAAGCATCCCGTCGGAGCTGATTCCATTTCAGATTTCACTCTTCGATCTCTCTT
TCTCCCTCTTAGGTCTTTTATCATTCCACCATCGAAAATTATTTGGGCGGTTTTCACTTTTTCTTTAGCGGGAAAATTAG
ACGAGTCGGGTACTGTTTGACCCGGTTTATTATAAAAACCTAAAGAAAGAGAAGCCCATTAAATACAAATTTTGGAACCA
AACATATTGTAATTTGAGGCCTTAAAGCCCAGTAGAATATATTAGTAACGTAGTAGAGAAGACAGAGAGTTGCAAATAAT
GTCCAGAAATAGTATTATTATAGTCCAGAAATAGCGTTTTTTAGCGGGATGATCTATCAATACTGGCAAAAATTATTAAT
TTTAGTGTGTTGTGGGACAGATTAATCCACTTCAAGATCATTACTTGAGAATTTATTTACAGGATTTTTAAAATTAGGTT
ATACAGAAATTCGAAAGAAGAAGGATGGTTCTCCATGCTTTTGGGAAAAGGTAAGAGTTTATGAGAGATTGAGATTATTA
CAAAAAATCTAAACTTTTTTTTTGTCCATTTTTTCTCGGAAAAATTACTCTTCTTCATCGATTTTCCGGTGGTTTGGATT
GTCAACTTCATCTTCTTCTTCTCTTTCTCCTTTCATTTTTTTTCTTGTGTTTCTTCTTTTACGTGGGTCCTTCAATCTCC
ATGAAGGACCCGACCATTGCTTAATCCTAAACAAAACTCCAAAAATCTAATTCTTTTCGATCTGTTTTATCTTCAAATAA
TAATACTCTTTGATTGCTAAAACCGATTTTGATCATCATC
>AT3G02820.2 | chr3:608522-611521 FORWARD LENGTH=3000
GATTATACAACTTGTTTCTTTATTAATCTATCAATCCAAAACATCTTCATCATGTATAAAGAGAGATGGTTATAATTTGT
TAAGAAAAACCGTCAATATGTATCTTATTTTAATACCCAATTAAGAATTTTTCCCAAAAATAAACCCAAAAAAGTTTCAA
ATACTTCTTGTGAGCTTCAACGGATTGATAAAAAATCTTGAAAAATGTCACTCTTTAATAGAATCGATCGCAACATCTGA
TTTTATCCGATGCAAAGAGCCTCCATTGTCATCTCCTGAATCATCATCATTATCAAAGTAAACACTTTGATCATCATCAG
TTTTTGAGCTATCAATGTGTTCAATATGAGTATGCTTTTCTTCTGCCTCTTCCTCTTCCTCTTCTTCTTTCCCTTTCTCG
TCTTGATCTCTGTCGCTATCATAACGCGAAGAAGTACTTTCGTCGTTTGATTTTTGGCTGCTTTTACTGCTTAGCCTCTC
ATCATTGACATCAATATCTTCCCAGCTATATCTATACTTTATCTTCAAGCTTTGCGCCTGGTTCTTCTCATCAATAGGCT
TTGGTGGTTGGTCCTTTTCATGTTCAGAGTTAGAATCAGACTCATCATCAGATTCCATTGAGCTATCTTCCTCTTCATGT
TTCTTCTTATACTCATTCTTACTCACACTCTCCTTTTCGCTCTCCAAAGATGATTCTTCGCCTGATGAGGTACTAGATTT
GTCATCTTCCGTAGCTAGCTCAGGAGGAGGAGATACAAGATTTGAATCATGTCGGCTTAAGGCTATAGACATGCTCTTGT
CTTTGAAGGATAAGATAGGAACTGTTGTGGGAATACCATCTTCTGTAGGCATCGAAAGGAAGCTAAGCGCAACCATTACA
TCGCTTATAAGAGGACGAGCTGATGCTTCCTCTTGCACACACATTGAAGCTATTGCCACTGCTTGGTTTAATCCTCTCTC
TGAGAATTTATTCTCCAAAACTGGATCTGCCATATCGGGATACCTCTTCGGATCTCTAAATATCGGTTGTGCCTGCGATA
ACATGAATTGTTCAGCAAGATAAAAACTTCTTGTTTTAACTTGGTTGAAAAAGTGCAATAATATTAGGGTTTGTTATTTA
TTACCCAAGAAACTAAGTTCTGTTCATCATTAGGCCTAGTAGTATCAAGAGCTCTTCGACCCGTGATAAGCTCAAGCAAC
ACAACACCAAAGCTATAGACATCTGATTTCAAAGTGAGATTTCCGCCTCGTGTATACTCAGGTGCAGAGTAACCATAAGT
TCCCATTACTCGTGAAGATAAAGCCATCATCTTATCACCTGTCCCGGGTCCTAGCTTATGTAGACCAAAATCAGAAAGCT
TAGGAGAAAAGTCATCATCTAACAAAATGTTTGAAGCTTTCAAATCTCTGTATATCACGGGTGGATTCGCTTTATCGTGC
AAGTAATCAAGCCCTTGCGCTGCAGCATACGCTATCTGCATCCTAGTTGTCCAATCCATCGGATCACTGTCTGCTTTTGG
TTCTGCAAAATTCAAATTGTCATTTCTTTCAAAGTAAAAAAAATGTGTTCAATGAGAATCTCTCAATTTAGTACCATGAA
GATGGTCTTGAAGTGAACCTCCAGAGATATAATCATAGACCAAAAGCCTTTGATCTCCATCCGCGCAGTAACCAATAAGC
TTAACAAGATTCGGATGATCAAGTTGGCCTAAAGACAAAACCTCAGCTTGAAACTCTTTGTTTCCATGTAATCCATGCTT
GTCTAGTTGCTTTACAGCCACCACCTACAAGACAAATTCTTCTGATTCTGATGATGGCTCATTGAAAAATACCTAACTTT
GGTGATGGTCTCATGAATGTATCCTAAATTCCAAATTCTGGAGATTTAAGGAAGAACCTGGCCAGTAGATTTGAGGGTTC
CTTTGTAAACCCTACCAAATCCACCTTCTCCTAGCAAACACTCTTGCCGGAAATTCTTTGTGGCTGTAGCTAATTCCCGG
AAAGTGAATATCTTCAACGATGTTCCTTCCGATTGCTCTATTTCCTCTGTTTCTTCTGCACGTCTCCTATCTTTAAAAAC
AAACAAAAAATGATCATTTTTTGTTTTCTTTCATTTTACTGATCGTATGAACAAGGAAAACTAAGAAATGGTACATCGTT
AGGAGATAAATACCATCTGGTTTGGGTTCGTTGTTGTCGTTGGTCTCATTCGTAGTTGAAGATTTCTTGTTCTTTGGCGA
AGAGAAACACGGAAAACAGTGCATGATGATGATCAAAATCGGTTTTAGCAATCAAAGAGTATTATTATTTGAAGATAAAA
CAGATCGAAAAGAATTAGATTTTTGGAGTTTTGTTTAGGATTAAGCAATGGTCGGGTCCTTCATGGAGATTGAAGGACCC
ACGTAAAAGAAGAAACACAAGAAAAAAAATGAAAGGAGAAAGAGAAGAAGAAGATGAAGTTGACAATCCAAACCACCGGA
AAATCGATGAAGAAGAGTAATTTTTCCGAGAAAAAATGGACAAAAAAAAAGTTTAGATTTTTTGTAATAATCTCAATCTC
TCATAAACTCTTACCTTTTCCCAAAAGCATGGAGAACCATCCTTCTTCTTTCGAATTTCTGTATAACCTAATTTTAAAAA
TCCTGTAAATAAATTCTCAAGTAATGATCTTGAAGTGGATTAATCTGTCCCACAACACACTAAAATTAATAATTTTTGCC
AGTATTGATAGATCATCCCGCTAAAAAACGCTATTTCTGGACTATAATAATACTATTTCTGGACATTATTTGCAACTCTC
TGTCTTCTCTACTACGTTACTAATATATTCTACTGGGCTTTAAGGCCTCAAATTACAATATGTTTGGTTCCAAAATTTGT
ATTTAATGGGCTTCTCTTTCTTTAGGTTTTTATAATAAACCGGGTCAAACAGTACCCGACTCGTCTAATTTTCCCGCTAA
AGAAAAAGTGAAAACCGCCCAAATAATTTTCGATGGTGGA
>AT3G02820.1 | chr3:608573-611572 FORWARD LENGTH=3000
ATGTATAAAGAGAGATGGTTATAATTTGTTAAGAAAAACCGTCAATATGTATCTTATTTTAATACCCAATTAAGAATTTT
TCCCAAAAATAAACCCAAAAAAGTTTCAAATACTTCTTGTGAGCTTCAACGGATTGATAAAAAATCTTGAAAAATGTCAC
TCTTTAATAGAATCGATCGCAACATCTGATTTTATCCGATGCAAAGAGCCTCCATTGTCATCTCCTGAATCATCATCATT
ATCAAAGTAAACACTTTGATCATCATCAGTTTTTGAGCTATCAATGTGTTCAATATGAGTATGCTTTTCTTCTGCCTCTT
CCTCTTCCTCTTCTTCTTTCCCTTTCTCGTCTTGATCTCTGTCGCTATCATAACGCGAAGAAGTACTTTCGTCGTTTGAT
TTTTGGCTGCTTTTACTGCTTAGCCTCTCATCATTGACATCAATATCTTCCCAGCTATATCTATACTTTATCTTCAAGCT
TTGCGCCTGGTTCTTCTCATCAATAGGCTTTGGTGGTTGGTCCTTTTCATGTTCAGAGTTAGAATCAGACTCATCATCAG
ATTCCATTGAGCTATCTTCCTCTTCATGTTTCTTCTTATACTCATTCTTACTCACACTCTCCTTTTCGCTCTCCAAAGAT
GATTCTTCGCCTGATGAGGTACTAGATTTGTCATCTTCCGTAGCTAGCTCAGGAGGAGGAGATACAAGATTTGAATCATG
TCGGCTTAAGGCTATAGACATGCTCTTGTCTTTGAAGGATAAGATAGGAACTGTTGTGGGAATACCATCTTCTGTAGGCA
TCGAAAGGAAGCTAAGCGCAACCATTACATCGCTTATAAGAGGACGAGCTGATGCTTCCTCTTGCACACACATTGAAGCT
ATTGCCACTGCTTGGTTTAATCCTCTCTCTGAGAATTTATTCTCCAAAACTGGATCTGCCATATCGGGATACCTCTTCGG
ATCTCTAAATATCGGTTGTGCCTGCGATAACATGAATTGTTCAGCAAGATAAAAACTTCTTGTTTTAACTTGGTTGAAAA
AGTGCAATAATATTAGGGTTTGTTATTTATTACCCAAGAAACTAAGTTCTGTTCATCATTAGGCCTAGTAGTATCAAGAG
CTCTTCGACCCGTGATAAGCTCAAGCAACACAACACCAAAGCTATAGACATCTGATTTCAAAGTGAGATTTCCGCCTCGT
GTATACTCAGGTGCAGAGTAACCATAAGTTCCCATTACTCGTGAAGATAAAGCCATCATCTTATCACCTGTCCCGGGTCC
TAGCTTATGTAGACCAAAATCAGAAAGCTTAGGAGAAAAGTCATCATCTAACAAAATGTTTGAAGCTTTCAAATCTCTGT
ATATCACGGGTGGATTCGCTTTATCGTGCAAGTAATCAAGCCCTTGCGCTGCAGCATACGCTATCTGCATCCTAGTTGTC
CAATCCATCGGATCACTGTCTGCTTTTGGTTCTGCAAAATTCAAATTGTCATTTCTTTCAAAGTAAAAAAAATGTGTTCA
ATGAGAATCTCTCAATTTAGTACCATGAAGATGGTCTTGAAGTGAACCTCCAGAGATATAATCATAGACCAAAAGCCTTT
GATCTCCATCCGCGCAGTAACCAATAAGCTTAACAAGATTCGGATGATCAAGTTGGCCTAAAGACAAAACCTCAGCTTGA
AACTCTTTGTTTCCATGTAATCCATGCTTGTCTAGTTGCTTTACAGCCACCACCTACAAGACAAATTCTTCTGATTCTGA
TGATGGCTCATTGAAAAATACCTAACTTTGGTGATGGTCTCATGAATGTATCCTAAATTCCAAATTCTGGAGATTTAAGG
AAGAACCTGGCCAGTAGATTTGAGGGTTCCTTTGTAAACCCTACCAAATCCACCTTCTCCTAGCAAACACTCTTGCCGGA
AATTCTTTGTGGCTGTAGCTAATTCCCGGAAAGTGAATATCTTCAACGATGTTCCTTCCGATTGCTCTATTTCCTCTGTT
TCTTCTGCACGTCTCCTATCTTTAAAAACAAACAAAAAATGATCATTTTTTGTTTTCTTTCATTTTACTGATCGTATGAA
CAAGGAAAACTAAGAAATGGTACATCGTTAGGAGATAAATACCATCTGGTTTGGGTTCGTTGTTGTCGTTGGTCTCATTC
GTAGTTGAAGATTTCTTGTTCTTTGGCGAAGAGAAACACGGAAAACAGTGCATGATGATGATCAAAATCGGTTTTAGCAA
TCAAAGAGTATTATTATTTGAAGATAAAACAGATCGAAAAGAATTAGATTTTTGGAGTTTTGTTTAGGATTAAGCAATGG
TCGGGTCCTTCATGGAGATTGAAGGACCCACGTAAAAGAAGAAACACAAGAAAAAAAATGAAAGGAGAAAGAGAAGAAGA
AGATGAAGTTGACAATCCAAACCACCGGAAAATCGATGAAGAAGAGTAATTTTTCCGAGAAAAAATGGACAAAAAAAAAG
TTTAGATTTTTTGTAATAATCTCAATCTCTCATAAACTCTTACCTTTTCCCAAAAGCATGGAGAACCATCCTTCTTCTTT
CGAATTTCTGTATAACCTAATTTTAAAAATCCTGTAAATAAATTCTCAAGTAATGATCTTGAAGTGGATTAATCTGTCCC
ACAACACACTAAAATTAATAATTTTTGCCAGTATTGATAGATCATCCCGCTAAAAAACGCTATTTCTGGACTATAATAAT
ACTATTTCTGGACATTATTTGCAACTCTCTGTCTTCTCTACTACGTTACTAATATATTCTACTGGGCTTTAAGGCCTCAA
ATTACAATATGTTTGGTTCCAAAATTTGTATTTAATGGGCTTCTCTTTCTTTAGGTTTTTATAATAAACCGGGTCAAACA
GTACCCGACTCGTCTAATTTTCCCGCTAAAGAAAAAGTGAAAACCGCCCAAATAATTTTCGATGGTGGAATGATAAAAGA
CCTAAGAGGGAGAAAGAGAGATCGAAGAGTGAAATCTGAA
>AT3G02830.1 | chr3:611075-614074 FORWARD LENGTH=3000
CAATCTCTCATAAACTCTTACCTTTTCCCAAAAGCATGGAGAACCATCCTTCTTCTTTCGAATTTCTGTATAACCTAATT
TTAAAAATCCTGTAAATAAATTCTCAAGTAATGATCTTGAAGTGGATTAATCTGTCCCACAACACACTAAAATTAATAAT
TTTTGCCAGTATTGATAGATCATCCCGCTAAAAAACGCTATTTCTGGACTATAATAATACTATTTCTGGACATTATTTGC
AACTCTCTGTCTTCTCTACTACGTTACTAATATATTCTACTGGGCTTTAAGGCCTCAAATTACAATATGTTTGGTTCCAA
AATTTGTATTTAATGGGCTTCTCTTTCTTTAGGTTTTTATAATAAACCGGGTCAAACAGTACCCGACTCGTCTAATTTTC
CCGCTAAAGAAAAAGTGAAAACCGCCCAAATAATTTTCGATGGTGGAATGATAAAAGACCTAAGAGGGAGAAAGAGAGAT
CGAAGAGTGAAATCTGAAATGGAATCAGCTCCGACGGGATGCTTCAAGTGTGGTCGTCCCGGTCATTGGTCTCGTGATTG
TCCATCATCGGCTCCGGTCGCCGGCAATAATTCCGTTTCTTCTTCTTCCGCTCCATCTCAAATCCCTAATAATGAATTTC
AGAGATCCTCCAGTAAAAGTGGAACCTCAATAGCTCCTGCTCCTAAAGTGACGAAGACGAGAGTTCAAAGGCCCAAGCTA
ACTCCTGAATTGTTACTCTCTGAGGATGGTCTCGGCTATGTTCTTCGCTATTTCCCTAAATCCTTCAAGTATCGTGGCCG
AGGCAAAGAGGCAAGTCTTTTTTTCACCCGCAGATTCGTTTAACAGCGGTTTTACATGTTACAGTGTGATAATTTGGATA
ATATGAATAATTTTTATAGGTGAGCGATTTGGGGAATTTGATACGGTTGTACAGTGAGTGGCACACTCATTTGCTACCTT
ACTATTCCTTTGATCACTTTGTGCATAAAGTTCAACAAGTCGCTTCTACTAAGCGTGTTAAGGTACTACATTGCTCGATC
CACTTTTTCTGTTTTTGTAAAGCGTTCTTCCTTGTGGCAATTGTGAATCTATGAATCCGGATTTAAAGGTTGAAAATATT
CCGATGATTGTATTAAGCAGTGGTTAGTCTAGATTGCTGTAATCAGAATTACATTGTTCGTCTCCTTGTTTGATGTTCAC
TCATGTGTTGCTTTCAAGTTGCAAGATAGAGGATCTGAGTATTTGTTAGGCTGTTTTGGTATATGATCATTGTGCTCATA
TGTTAGTCTTTACTTGTGTAACATACTTAGGTTCTTCCAGTAACTAAAAACTATATGTTCACTTGATGGCTATGTTGCCT
TTGCGTTTATACTTGATCTGAATCCTGCTGACGGGCTAACATCGTGAAACAAATTATATAGGCCAGAATGACATTGCTTG
TCTCGTTCTTTGGTGATCAATCATCTGTTGCTTTAAAGTTCGAATTACTAGACTCTGAGGCTGTGTTAGGTTGCTCATAC
GTTCTTTACTTCCCTAACATAGTTAGGTTCTGCCAGAAACTGAAACTATATATTCACTCAATGGCTATGTTGCCTTTGCA
TTTATACTTGATACATTGATATATACTGATGTGTTATCCTTTTAGAATTGTATAAATGAACTGCGAGAAAGGGTTGCCAG
TGGAGTTGATCCAAACAAGTTATACGAAAAGCAGGAAGAAAATACTGTTCCTTCTGATGATCAAGGTATGTCAAACAGAT
CAGCTTTTTTCCCTTGAATCTTCTTTTAAGTTTAAGATATTGATACGAAAAGGAAACGCTTCTTATGTGGCTGCATAACA
CTTAAGTTCAATATCTGTTACATTACAATCTTGTGGGTAATGAATAGTCTTCTGCTGGTAATCTAGATATGGATCAGCCA
AGTCATGACGAAGAGAACATACCATCAAAGAGCGTTGATGCTGATACAAATGCTGATGCTTTTGAAGACAGTATGTTGAA
TGAGATATTTGATAATGCTTCAAAGTTACCGAGCGATGAACAAAACATGGATAAAAGCAGTGAACTGACAGAAGAGCAAA
GAGCACGTATGGAAGCTAATAGATTGAAGGCAATGGAGAAAGCTCAGAACATTTCCGAGGAACAGAGAGTACGTATGGAA
GCTAATAGGCTAAAAGCTCTCGAAAGAGCCAAAGCAAGGCTCCAACCAAATCAAGATTAGACTAGAGATGTTCAATTTGA
ATTTTGGATTGAAAAATTTGTGCTTTTGAATGTTTCAATTAGTTATCTAATAGTAACAAATGTGTGTCCGAAACTAGAAC
ATATGTATGGATGTCTGGTCGTGTGTTAGTTTCGGTTGTGGATCCATCAAACCCAATATTATGGACCGTAATTTGTTCCA
ACCCAAGTTGATGATAATTGGCATAAAAGCTCTTTATTGTTTGGTAGATTTGATTTTTCCAACAACTAAAATAAATAAAA
GTTGTATATTCAAAAAAAATTCATAATAAATGGAATGAAATAACCACATAGAAAAGGACAAAGATAATAAAAATTTCTGA
CGTGTTCTCTACCGTCCAATTTTGGTGGAGAAGATAAAATAAAAATTGTCGCACTCTAGTCTTTACGAAAATAGAAAAAA
AGAAAATCAGTAGGGGCATATTCGTCTACGTACATACACAAACTTTAAATTAATTGATTTTTCTCAAAATTTCTTGTTTG
ATTTGTGTGGAGGTGAGACGAGAACGCTTTTTTGCTTTTCGTCTTTCTCTCTCTCTTTCTTTCTTCACTACCTCTCACCT
CTCTGTTTACACGATTCTTCTTCTTCTTCTTCTTCTTCTTTAGATGTCTTCTTCCTCCATTGTCATCTACCTCTCTACAC
TTCATTTTCTTGTTGGAAGAAGATCGATTACCGGTGACTCATTCTTAGTGATGACAGTATAATGTCTGATGCTTATTATC
ATCATCATCATCATCGGAGACATTCTTCCTCTTCACGTCT
>AT3G02830.2 | chr3:611262-614261 FORWARD LENGTH=3000
CTAAAAAACGCTATTTCTGGACTATAATAATACTATTTCTGGACATTATTTGCAACTCTCTGTCTTCTCTACTACGTTAC
TAATATATTCTACTGGGCTTTAAGGCCTCAAATTACAATATGTTTGGTTCCAAAATTTGTATTTAATGGGCTTCTCTTTC
TTTAGGTTTTTATAATAAACCGGGTCAAACAGTACCCGACTCGTCTAATTTTCCCGCTAAAGAAAAAGTGAAAACCGCCC
AAATAATTTTCGATGGTGGAATGATAAAAGACCTAAGAGGGAGAAAGAGAGATCGAAGAGTGAAATCTGAAATGGAATCA
GCTCCGACGGGATGCTTCAAGTGTGGTCGTCCCGGTCATTGGTCTCGTGATTGTCCATCATCGGCTCCGGTCGCCGGCAA
TAATTCCGTTTCTTCTTCTTCCGCTCCATCTCAAATCCCTAATAATGAATTTCAGAGATCCTCCAGTAAAAGTGGAACCT
CAATAGCTCCTGCTCCTAAAGTGACGAAGACGAGAGTTCAAAGGCCCAAGCTAACTCCTGAATTGTTACTCTCTGAGGAT
GGTCTCGGCTATGTTCTTCGCTATTTCCCTAAATCCTTCAAGTATCGTGGCCGAGGCAAAGAGGCAAGTCTTTTTTTCAC
CCGCAGATTCGTTTAACAGCGGTTTTACATGTTACAGTGTGATAATTTGGATAATATGAATAATTTTTATAGGTGAGCGA
TTTGGGGAATTTGATACGGTTGTACAGTGAGTGGCACACTCATTTGCTACCTTACTATTCCTTTGATCACTTTGTGCATA
AAGTTCAACAAGTCGCTTCTACTAAGCGTGTTAAGGTACTACATTGCTCGATCCACTTTTTCTGTTTTTGTAAAGCGTTC
TTCCTTGTGGCAATTGTGAATCTATGAATCCGGATTTAAAGGTTGAAAATATTCCGATGATTGTATTAAGCAGTGGTTAG
TCTAGATTGCTGTAATCAGAATTACATTGTTCGTCTCCTTGTTTGATGTTCACTCATGTGTTGCTTTCAAGTTGCAAGAT
AGAGGATCTGAGTATTTGTTAGGCTGTTTTGGTATATGATCATTGTGCTCATATGTTAGTCTTTACTTGTGTAACATACT
TAGGTTCTTCCAGTAACTAAAAACTATATGTTCACTTGATGGCTATGTTGCCTTTGCGTTTATACTTGATCTGAATCCTG
CTGACGGGCTAACATCGTGAAACAAATTATATAGGCCAGAATGACATTGCTTGTCTCGTTCTTTGGTGATCAATCATCTG
TTGCTTTAAAGTTCGAATTACTAGACTCTGAGGCTGTGTTAGGTTGCTCATACGTTCTTTACTTCCCTAACATAGTTAGG
TTCTGCCAGAAACTGAAACTATATATTCACTCAATGGCTATGTTGCCTTTGCATTTATACTTGATACATTGATATATACT
GATGTGTTATCCTTTTAGAATTGTATAAATGAACTGCGAGAAAGGGTTGCCAGTGGAGTTGATCCAAACAAGTTATACGA
AAAGCAGGAAGAAAATACTGTTCCTTCTGATGATCAAGGTATGTCAAACAGATCAGCTTTTTTCCCTTGAATCTTCTTTT
AAGTTTAAGATATTGATACGAAAAGGAAACGCTTCTTATGTGGCTGCATAACACTTAAGTTCAATATCTGTTACATTACA
ATCTTGTGGGTAATGAATAGTCTTCTGCTGGTAATCTAGATATGGATCAGCCAAGTCATGACGAAGAGAACATACCATCA
AAGAGCGTTGATGCTGATACAAATGCTGATGCTTTTGAAGACAGTATGTTGAATGAGATATTTGATAATGCTTCAAAGTT
ACCGAGCGATGAACAAAACATGGATAAAAGCAGTGAACTGACAGAAGAGCAAAGAGCACGTATGGAAGCTAATAGATTGA
AGGCAATGGAGAAAGCTCAGAACATTTCCGAGGAACAGAGAGTACGTATGGAAGCTAATAGGCTAAAAGCTCTCGAAAGA
GCCAAAGCAAGGCTCCAACCAAATCAAGATTAGACTAGAGATGTTCAATTTGAATTTTGGATTGAAAAATTTGTGCTTTT
GAATGTTTCAATTAGTTATCTAATAGTAACAAATGTGTGTCCGAAACTAGAACATATGTATGGATGTCTGGTCGTGTGTT
AGTTTCGGTTGTGGATCCATCAAACCCAATATTATGGACCGTAATTTGTTCCAACCCAAGTTGATGATAATTGGCATAAA
AGCTCTTTATTGTTTGGTAGATTTGATTTTTCCAACAACTAAAATAAATAAAAGTTGTATATTCAAAAAAAATTCATAAT
AAATGGAATGAAATAACCACATAGAAAAGGACAAAGATAATAAAAATTTCTGACGTGTTCTCTACCGTCCAATTTTGGTG
GAGAAGATAAAATAAAAATTGTCGCACTCTAGTCTTTACGAAAATAGAAAAAAAGAAAATCAGTAGGGGCATATTCGTCT
ACGTACATACACAAACTTTAAATTAATTGATTTTTCTCAAAATTTCTTGTTTGATTTGTGTGGAGGTGAGACGAGAACGC
TTTTTTGCTTTTCGTCTTTCTCTCTCTCTTTCTTTCTTCACTACCTCTCACCTCTCTGTTTACACGATTCTTCTTCTTCT
TCTTCTTCTTCTTTAGATGTCTTCTTCCTCCATTGTCATCTACCTCTCTACACTTCATTTTCTTGTTGGAAGAAGATCGA
TTACCGGTGACTCATTCTTAGTGATGACAGTATAATGTCTGATGCTTATTATCATCATCATCATCATCGGAGACATTCTT
CCTCTTCACGTCTATGGATTTTAATGCCGGAGTTCCCATGTCTTCTCTTTCACCTTTGATGAATCAAGGTCCTATCAATT
TCTTCTTTCTTTTCTCTGTTTTGATCGGCAAATTTTGGTTATTTGTTTTGTTTTTAAACGGATTGGGTTTAATCTCAGTT
TCTTCTTCTTGGTTTGGGTTGTGGTTTATGATCAGATGCA
>AT3G02840.1 | chr3:615480-618479 FORWARD LENGTH=3000
CTACATGAAGACAGGTGACTGCAAATTTGGCACAGTTTGCAAATTTCACCATCCTAGAGACAGACAAGCTCCTCCTCCTG
ATTGTCTCTTAAGCTCCATTGGCCTCCCCTTACGCCCGGTAAGCTCAAAGACTTGTGCATAATTACTTGGTTCTCTTCGA
TTAAATCTCTGCATTGTTTGATTTTTTTTCTTTCTCAAAATGATAGGGAGAACCGTTGTGTGTGTTCTATACACGCTATG
GAATCTGCAAATTTGGTCCAAGCTGTAAATTTGATCACCCAATGCGAGTATTCACATACGACAACACAGCTTCAGAGACA
GATGAGGTAGTGGAAACATCAACAGGGAAATCTAGAAGACTCTCTGTGTCTGAAACAAGACAAGCAGCAACAACATCCTC
TGGTAAAGACACTACCATTGATAATACACAGCAGTGAAGAAACAAAGGAAGAAGAAGAAGAGCTTTTAAACAAGAAGAAA
AACAAAAGCTTTTTGATTTTTCAAAAGAGGAATCTGTAAATTCTCATTTTCATTTAGTCTCTCAAGCATTTATTAATAAT
GTATAGAGGTGATTTATACAACTGATCTTGATCTTGATCTGATCGCCATTGTTGTAATATTCTTTTGGCGAATCAGGTTC
AATAAAATTGAAAGTAATTTCCCTCATATTTGGCTTTGACCATGTGCATTGGTGCGATTAAAATATTTCGGTAAAATCAA
ACCCAAATGTGTTAAACTGGAGCCTTGTTTTTTCTTCAACTCATAGGCCTTTTAAAGGTTGGACCTACCGTAGAAATAAG
TTGGGCTATAAATAAAGCCCATATTAAATTAAAACATTCTAAACCCAATAGTTGTATAACCGGCGTCGTTTTGTGCTTAG
TTCCATCGGTTGCCCTAAACCTCTCTGTATAAACTTTGCGTTTTTCTTTCTTCCGTTACCTCCATATCAGTTTTTAGGGT
TTAGTGTTACAGTGGCGGAGATATCTTAGTTTGTGTTGGTGTTTTCTTGTATGAGGTCATCTAACAAAGCAAGATAGGTT
ATAATTTGTACCAATTTTGTGTCGGAAGATGACAAGATTAGTTTTATAGGCCTCCATGGGAATTTCTTCATGGAACTCTT
CTCTTCCATGGAGTTGCTCTGAGGAGGTTACACTTCCATAGTCGTATGTATTTATCTATGTCCGAATCAAGCTCGTTGAT
CAAATCATAACCTTTTGTGTTAGTTTTGTTTTTTTAACACTCTGAGCTACTGTTTTCTGGTGTCTGATGAGATTCGTCAT
CCTTAAAGCAAATAGGTTATAACCTCTGTGCCAAATTTGTGTCGGAAGATGACAAGATTGATTTTGCCTCTCCATGACAA
TTTTGCTTCATGGAAATCTTCTCTTCCATGGAGTAGATCTATGGAGAGGCACATCATTGTGCAATTGGTAAATTCGTCTG
ATCGTTTTTTTATATGTGTTTCTGCTTTTATTATCGGGAGAACATTATTACAGCAAGATTTTGTGTCTGAAACAAGAGAA
ACGATTGTCCATTGATACTTATAGCAGTAACAAGCGAAAGAGTCTGTAAATGATACAGAGCATTCTTTGATATGATTATC
CAAAGAGGATCTTATTGATGAAGAGTCTGTAAATTCTCCTTTTCCTTATTTATAAAAGTCCGTCCTTATTACAAAGCCGT
AGAATGAATTTGCAATGTTGAAATATGGATGAAATTTTGAAACTTGATTCCTGGCGATAATTTGTGCTTTAACTGAAGAT
TAGGTAATTTTCAGCATTAAGATAGTTTGAGAATTCATGGCTACGATGATTGAACCAACTGGCTTATGTTTTACCTATCT
GCGTTAAATTTCGTGGTAAACTGAACCGGGATGTAATGAATCCGGTTTTGGTTTGATTTTTTTTAAATGAAAATAACTTT
CTGTGGATCTTTTAATCGAAAATAATATTGAACGTTACATAATTGGGTGAAAATTCGTATTTATCAGATATTTGGTTTTG
ATCGAATCTTCGTGTGGTTTATCTTAGATACTCGAACTTTTAAAGCAGTGTATGAATCTACGCGTAAAATATTTAATGTA
TTGAAGTAATATTGGAAAAACAATGACGCGGGGAAAAGTAAACAAACACGGACCCGACGACGGATAAGCGACCAAGCCCG
AGTCGCATCGTCTTGGTCTTAAGTCTTTCCCTACTCGTTTTATCATTTTCTTAAACTAAAAACTAATTTAATCACTCTTA
ATTATTTACTTTTTTCTTTTAATTCAACTATGACTAATTCTTATTCACAGAATGAGTCTCACATGCCTACTCGTCGTACT
CGACTCCAGTCCAAATGTTCCCATACTTGTAATCTATACTACATATATTATACGTCATCGTCATGTATATACAAGACTCA
ATATATAACGTCCAAATTAATCAAAGATTTAACATGATCGGGAACCAATATCTAATCATCGATTAGATATATTTAAGTCT
AGTAACTAATTAGTATATTTTCTACAAATTGTTTAATTAAACATATAGTATACAGTTGGTAAAGGGGAAACACGCGTAAT
CTATATGTATATATTAATAATATATAGTTCTTGGTATGATCTTCTTAGTTATTTATTTACTAAGCTTTCTAGACTTTAAC
AATATTTGAATGAAAAAAAAATTTAATTAACCGTCGAAAAAAAAGTCATAAATCTGGACGCAGAATACTAATCCACAGAT
TTCAACGGTCAACATTCCAATTCAGTTCACAAACCTAAATCAAACGTTCCATTTCATACCTTTTTTCTCTTTCAAGCTTA
TACAACCTTTGACCATGTCTCACTTTATTAATAAGTACAAAACCACCTTACATTACATGCATATATATAAATAAAACACG
TTAAGGAACATATATTTATACAAATCCCATAAACCCCATTTCATTCTTCATCGAATAGTCGAAAAATATTTGAACTTTCT
TAGGAAACCAAACCAACAAAACAAAAAGGAAAACGAGATA
>AT3G02850.1 | chr3:623474-626473 REVERSE LENGTH=3000
TAATGACTAATGCACTTTCCTCTTCTTGTTCTTATCTTTTTCGAATAATTTTCTTAGTAGAAGGCTTTTGGTTTAGGTGC
TAGTTATGTGGATGCCATGCTTAAAGGCTCTAGTCTTAGGTTTTTTGAAAGATTGATGATAGTTTCATTCGTCAATCGAA
AAAAAAAACTTATTGATCAAATATATGTGCAGCAGAAGTAGAACCAGCAAAATCCAAGAATTTAGAGCAATCAAAGCACA
CTATAGGATCTGAAACAAATAAGTCAAAGGGACCTCTTCCAGCCGGATTCTTTGATAATCAGAAAACTGATTCTTCAAAT
ACCAAAACCACCAGTGAACCTAAACAGAGTCAGACACAGACCACTGGTCCAGAAACAAAACCAATGGTGAATGGAAACCT
TCCAACCGGTTTTTTTGATAATAAAGAAGCTGACCTGCTTGCCCATGGAATCAAGCTCGTCAAACCAGATATCAAGTGAG
TTTCTTCTCTTTTTTTTTTTGTTGCTTTTACTTTTCCAGATGCAGAAAATCAAAGTGAAACCTCATTGTTGTGGACCTTG
TGATCCAGTTACTTTCCTACATTCTCAATTTGAATGGTTCATATGATCTTATGGGTTTGTACCTAAGAATTCTCTTCGTG
AACTTATATAAACATGGATCTTCTTACAGGGATGAATATAAAGAATTTGAGAAGTTGATACAAGATGATTTGCAGGTAGT
GGATAGCCGCATGGAAGAAGAAGAGGTCAGATAACTTTCTGTCACTATGATAAATTGCTGACAGTATCATAAGCTCTTTC
TTAAACTTAAAATCGCTTTTCTCGCACTCTAATTGTCAGGTTGATGCTGCGGAAACTATAGAAGAGGAGGAACAACGAGA
GCAAAGGTAATTTGATTCATTACTTTGTTATAGCAAGAAGATGGAAATGTTGAGACTTGTTTAAGATTAAGTAAACACTT
GGCTTCTCCTTTTAATCTTATTCTGCAGATCATACAAAGAGAAAGTAGAGATTCTGAAGAGGAAGAAAATGGAACTTAAA
GCGGCAAGATTAGCGAAGCGCAGTAAAACCTCTGAGGGGTCTGTTAAAAAGCCGAAGAAGACAGAAGAAGAATCGCCCAG
CGATGAGGAGGATGACGAGGATTCTGCTGTTGATTGGAGAGCTCAACATCTTTGAATAAACTAGAAAAGACTGTTTAAAA
ATCTGTACCCTGGTAAAACATACAATGTTCTATGAGAATATACAGTGAAAACTAATCAATCTCATATATATACAATTATC
AGTTTCAGAGGATCAATTGGTATTTGAGGTATAGTTATCGGTTAATGGGTATAATTCAAGAACGTAATTTTCATAACCAG
AGTTGCCAAAAAGGCCGAAATATCTGGGGATGAAACCTGAAACTGTGGCAGTTCCGACCAGTTTCAGGTGATAAACTAAA
AAAAAAAAAGTGATTATGACTGGTGGTCGTATCATTCTAGTTTTGAGTGAGAATGTTTCAGATATTGATCATTTGGTGGC
ACAAAACATAATGACGAAAGTGGTAAATTTAACAATCATCTTTAAAGTTAAAACTCTTATTATTGTTAAACAAATACATG
TGGAATAATAAATAATTGAGACAATTCCAGAAACCAATTAGGGGTCAAATATGTCGAGAAACTAATTAGGGGTCAAGTAT
TGAAGAAGGAAGAAGACCACTAACTAAACATATTCATATTTTTTTGTGAATTTTTGGACTATTTGTGATTACCAACCATA
TGCTTATATAACTTATAAAAAAAATGCATTAGGCTTTCCACTATAAACCATTGACATTTGAAATATTTAAATCAAGATAT
ATGCATAACCAAAAAAAAAAGGGTTATGTTATCTTGTTTATAACTTGAAAAGGAGTCCACAAAACAAAGAGAGAGAGAAC
AGCCAAAGCAAAGGTCGGTTAATGCACAATCGATGATATAACAAATATCCCATTAGAACATAAAATTAGTTAACTAATTA
CTTCTGACCTAACTGAATGCACTCAATCTCCTATAATACCTTAACATTATCTAGCTTGACTAATCATATAAATTGTCACG
TGAATTTTCTAATGGTAAAGTGTTTCACAACGGGAATCAAAGTTTAGGGACATTTCAGTTTAGAGTCTATCCATCATAAC
ACTTGTATCCCAACTTGGTTTTTCCAAATTTGTTTTAGATAAAATACCATTTTTCGAATTCATCGTCTTCATGTGAATTT
TAGGAAAAAAAGAGTGACAAAACACACACACGCACACACACATCGGCTTCGACCTACATAACCAAACGATATCTTGTAAA
ATACCACACACAATCACAAGTGTTTAATCTTATGATCTCTAATCTCTTATGCATGTTTAAACGTGATAAAGGAGAAATCG
TTTAGCATTAGAAAGAAAGAAACATTTACGAATAAAATGATCGAAAAAGTGACTTCCTCGAACTTTATCACATCACGATA
CCTTATCACATGTACGTAACACGTAATGACTTATTGTTTATCTTGTGGTTATAAAAGACTCTCTTATCATTTATATGGTG
CTCTTCATAGGTCATTCTAAAAATAAACCCATATCTCACTGGTTCACCTTATTTTTTAAAACATATTATTATTCTTTTAC
ACTACGTTATCTTTTATTATGACCATAAAAATATTAATATAGCATGGGCTTTTTGAATCACAATTTGAACTTTTAATGTA
AAAAATAAACAACAGCACTAACAAAAAAAAACCGAAAATTTGTGTATAAATTTCGCCGATTCCATGGTGTTGTTCATCGA
ATTAACTTGAGTTGCTATTTTTTTCTCTATCTGATAAGTTTCGAAATTTGAAAACACAGGCGCCAATTTTAGGCATATAA
CTGAAAATCACAAAAAGGAAATAAGAGAGAAAGAGAGAGAAAGAGAAAGAGAGAGAAAAACAGAGAGGTTGTCTTCTTCG
TCAAATATCCGATTATCTGGTATCGTGATTCGGAGGTGTA
>AT3G02850.2 | chr3:623474-626473 REVERSE LENGTH=3000
TAATGACTAATGCACTTTCCTCTTCTTGTTCTTATCTTTTTCGAATAATTTTCTTAGTAGAAGGCTTTTGGTTTAGGTGC
TAGTTATGTGGATGCCATGCTTAAAGGCTCTAGTCTTAGGTTTTTTGAAAGATTGATGATAGTTTCATTCGTCAATCGAA
AAAAAAAACTTATTGATCAAATATATGTGCAGCAGAAGTAGAACCAGCAAAATCCAAGAATTTAGAGCAATCAAAGCACA
CTATAGGATCTGAAACAAATAAGTCAAAGGGACCTCTTCCAGCCGGATTCTTTGATAATCAGAAAACTGATTCTTCAAAT
ACCAAAACCACCAGTGAACCTAAACAGAGTCAGACACAGACCACTGGTCCAGAAACAAAACCAATGGTGAATGGAAACCT
TCCAACCGGTTTTTTTGATAATAAAGAAGCTGACCTGCTTGCCCATGGAATCAAGCTCGTCAAACCAGATATCAAGTGAG
TTTCTTCTCTTTTTTTTTTTGTTGCTTTTACTTTTCCAGATGCAGAAAATCAAAGTGAAACCTCATTGTTGTGGACCTTG
TGATCCAGTTACTTTCCTACATTCTCAATTTGAATGGTTCATATGATCTTATGGGTTTGTACCTAAGAATTCTCTTCGTG
AACTTATATAAACATGGATCTTCTTACAGGGATGAATATAAAGAATTTGAGAAGTTGATACAAGATGATTTGCAGGTAGT
GGATAGCCGCATGGAAGAAGAAGAGGTCAGATAACTTTCTGTCACTATGATAAATTGCTGACAGTATCATAAGCTCTTTC
TTAAACTTAAAATCGCTTTTCTCGCACTCTAATTGTCAGGTTGATGCTGCGGAAACTATAGAAGAGGAGGAACAACGAGA
GCAAAGGTAATTTGATTCATTACTTTGTTATAGCAAGAAGATGGAAATGTTGAGACTTGTTTAAGATTAAGTAAACACTT
GGCTTCTCCTTTTAATCTTATTCTGCAGATCATACAAAGAGAAAGTAGAGATTCTGAAGAGGAAGAAAATGGAACTTAAA
GCGGCAAGATTAGCGAAGCGCAGTAAAACCTCTGAGGGGTCTGTTAAAAAGCCGAAGAAGACAGAAGAAGAATCGCCCAG
CGATGAGGAGGATGACGAGGATTCTGCTGTTGATTGGAGAGCTCAACATCTTTGAATAAACTAGAAAAGACTGTTTAAAA
ATCTGTACCCTGGTAAAACATACAATGTTCTATGAGAATATACAGTGAAAACTAATCAATCTCATATATATACAATTATC
AGTTTCAGAGGATCAATTGGTATTTGAGGTATAGTTATCGGTTAATGGGTATAATTCAAGAACGTAATTTTCATAACCAG
AGTTGCCAAAAAGGCCGAAATATCTGGGGATGAAACCTGAAACTGTGGCAGTTCCGACCAGTTTCAGGTGATAAACTAAA
AAAAAAAAAGTGATTATGACTGGTGGTCGTATCATTCTAGTTTTGAGTGAGAATGTTTCAGATATTGATCATTTGGTGGC
ACAAAACATAATGACGAAAGTGGTAAATTTAACAATCATCTTTAAAGTTAAAACTCTTATTATTGTTAAACAAATACATG
TGGAATAATAAATAATTGAGACAATTCCAGAAACCAATTAGGGGTCAAATATGTCGAGAAACTAATTAGGGGTCAAGTAT
TGAAGAAGGAAGAAGACCACTAACTAAACATATTCATATTTTTTTGTGAATTTTTGGACTATTTGTGATTACCAACCATA
TGCTTATATAACTTATAAAAAAAATGCATTAGGCTTTCCACTATAAACCATTGACATTTGAAATATTTAAATCAAGATAT
ATGCATAACCAAAAAAAAAAGGGTTATGTTATCTTGTTTATAACTTGAAAAGGAGTCCACAAAACAAAGAGAGAGAGAAC
AGCCAAAGCAAAGGTCGGTTAATGCACAATCGATGATATAACAAATATCCCATTAGAACATAAAATTAGTTAACTAATTA
CTTCTGACCTAACTGAATGCACTCAATCTCCTATAATACCTTAACATTATCTAGCTTGACTAATCATATAAATTGTCACG
TGAATTTTCTAATGGTAAAGTGTTTCACAACGGGAATCAAAGTTTAGGGACATTTCAGTTTAGAGTCTATCCATCATAAC
ACTTGTATCCCAACTTGGTTTTTCCAAATTTGTTTTAGATAAAATACCATTTTTCGAATTCATCGTCTTCATGTGAATTT
TAGGAAAAAAAGAGTGACAAAACACACACACGCACACACACATCGGCTTCGACCTACATAACCAAACGATATCTTGTAAA
ATACCACACACAATCACAAGTGTTTAATCTTATGATCTCTAATCTCTTATGCATGTTTAAACGTGATAAAGGAGAAATCG
TTTAGCATTAGAAAGAAAGAAACATTTACGAATAAAATGATCGAAAAAGTGACTTCCTCGAACTTTATCACATCACGATA
CCTTATCACATGTACGTAACACGTAATGACTTATTGTTTATCTTGTGGTTATAAAAGACTCTCTTATCATTTATATGGTG
CTCTTCATAGGTCATTCTAAAAATAAACCCATATCTCACTGGTTCACCTTATTTTTTAAAACATATTATTATTCTTTTAC
ACTACGTTATCTTTTATTATGACCATAAAAATATTAATATAGCATGGGCTTTTTGAATCACAATTTGAACTTTTAATGTA
AAAAATAAACAACAGCACTAACAAAAAAAAACCGAAAATTTGTGTATAAATTTCGCCGATTCCATGGTGTTGTTCATCGA
ATTAACTTGAGTTGCTATTTTTTTCTCTATCTGATAAGTTTCGAAATTTGAAAACACAGGCGCCAATTTTAGGCATATAA
CTGAAAATCACAAAAAGGAAATAAGAGAGAAAGAGAGAGAAAGAGAAAGAGAGAGAAAAACAGAGAGGTTGTCTTCTTCG
TCAAATATCCGATTATCTGGTATCGTGATTCGGAGGTGTA
>AT3G02850.3 | chr3:623474-626473 REVERSE LENGTH=3000
TAATGACTAATGCACTTTCCTCTTCTTGTTCTTATCTTTTTCGAATAATTTTCTTAGTAGAAGGCTTTTGGTTTAGGTGC
TAGTTATGTGGATGCCATGCTTAAAGGCTCTAGTCTTAGGTTTTTTGAAAGATTGATGATAGTTTCATTCGTCAATCGAA
AAAAAAAACTTATTGATCAAATATATGTGCAGCAGAAGTAGAACCAGCAAAATCCAAGAATTTAGAGCAATCAAAGCACA
CTATAGGATCTGAAACAAATAAGTCAAAGGGACCTCTTCCAGCCGGATTCTTTGATAATCAGAAAACTGATTCTTCAAAT
ACCAAAACCACCAGTGAACCTAAACAGAGTCAGACACAGACCACTGGTCCAGAAACAAAACCAATGGTGAATGGAAACCT
TCCAACCGGTTTTTTTGATAATAAAGAAGCTGACCTGCTTGCCCATGGAATCAAGCTCGTCAAACCAGATATCAAGTGAG
TTTCTTCTCTTTTTTTTTTTGTTGCTTTTACTTTTCCAGATGCAGAAAATCAAAGTGAAACCTCATTGTTGTGGACCTTG
TGATCCAGTTACTTTCCTACATTCTCAATTTGAATGGTTCATATGATCTTATGGGTTTGTACCTAAGAATTCTCTTCGTG
AACTTATATAAACATGGATCTTCTTACAGGGATGAATATAAAGAATTTGAGAAGTTGATACAAGATGATTTGCAGGTAGT
GGATAGCCGCATGGAAGAAGAAGAGGTCAGATAACTTTCTGTCACTATGATAAATTGCTGACAGTATCATAAGCTCTTTC
TTAAACTTAAAATCGCTTTTCTCGCACTCTAATTGTCAGGTTGATGCTGCGGAAACTATAGAAGAGGAGGAACAACGAGA
GCAAAGGTAATTTGATTCATTACTTTGTTATAGCAAGAAGATGGAAATGTTGAGACTTGTTTAAGATTAAGTAAACACTT
GGCTTCTCCTTTTAATCTTATTCTGCAGATCATACAAAGAGAAAGTAGAGATTCTGAAGAGGAAGAAAATGGAACTTAAA
GCGGCAAGATTAGCGAAGCGCAGTAAAACCTCTGAGGGGTCTGTTAAAAAGCCGAAGAAGACAGAAGAAGAATCGCCCAG
CGATGAGGAGGATGACGAGGATTCTGCTGTTGATTGGAGAGCTCAACATCTTTGAATAAACTAGAAAAGACTGTTTAAAA
ATCTGTACCCTGGTAAAACATACAATGTTCTATGAGAATATACAGTGAAAACTAATCAATCTCATATATATACAATTATC
AGTTTCAGAGGATCAATTGGTATTTGAGGTATAGTTATCGGTTAATGGGTATAATTCAAGAACGTAATTTTCATAACCAG
AGTTGCCAAAAAGGCCGAAATATCTGGGGATGAAACCTGAAACTGTGGCAGTTCCGACCAGTTTCAGGTGATAAACTAAA
AAAAAAAAAGTGATTATGACTGGTGGTCGTATCATTCTAGTTTTGAGTGAGAATGTTTCAGATATTGATCATTTGGTGGC
ACAAAACATAATGACGAAAGTGGTAAATTTAACAATCATCTTTAAAGTTAAAACTCTTATTATTGTTAAACAAATACATG
TGGAATAATAAATAATTGAGACAATTCCAGAAACCAATTAGGGGTCAAATATGTCGAGAAACTAATTAGGGGTCAAGTAT
TGAAGAAGGAAGAAGACCACTAACTAAACATATTCATATTTTTTTGTGAATTTTTGGACTATTTGTGATTACCAACCATA
TGCTTATATAACTTATAAAAAAAATGCATTAGGCTTTCCACTATAAACCATTGACATTTGAAATATTTAAATCAAGATAT
ATGCATAACCAAAAAAAAAAGGGTTATGTTATCTTGTTTATAACTTGAAAAGGAGTCCACAAAACAAAGAGAGAGAGAAC
AGCCAAAGCAAAGGTCGGTTAATGCACAATCGATGATATAACAAATATCCCATTAGAACATAAAATTAGTTAACTAATTA
CTTCTGACCTAACTGAATGCACTCAATCTCCTATAATACCTTAACATTATCTAGCTTGACTAATCATATAAATTGTCACG
TGAATTTTCTAATGGTAAAGTGTTTCACAACGGGAATCAAAGTTTAGGGACATTTCAGTTTAGAGTCTATCCATCATAAC
ACTTGTATCCCAACTTGGTTTTTCCAAATTTGTTTTAGATAAAATACCATTTTTCGAATTCATCGTCTTCATGTGAATTT
TAGGAAAAAAAGAGTGACAAAACACACACACGCACACACACATCGGCTTCGACCTACATAACCAAACGATATCTTGTAAA
ATACCACACACAATCACAAGTGTTTAATCTTATGATCTCTAATCTCTTATGCATGTTTAAACGTGATAAAGGAGAAATCG
TTTAGCATTAGAAAGAAAGAAACATTTACGAATAAAATGATCGAAAAAGTGACTTCCTCGAACTTTATCACATCACGATA
CCTTATCACATGTACGTAACACGTAATGACTTATTGTTTATCTTGTGGTTATAAAAGACTCTCTTATCATTTATATGGTG
CTCTTCATAGGTCATTCTAAAAATAAACCCATATCTCACTGGTTCACCTTATTTTTTAAAACATATTATTATTCTTTTAC
ACTACGTTATCTTTTATTATGACCATAAAAATATTAATATAGCATGGGCTTTTTGAATCACAATTTGAACTTTTAATGTA
AAAAATAAACAACAGCACTAACAAAAAAAAACCGAAAATTTGTGTATAAATTTCGCCGATTCCATGGTGTTGTTCATCGA
ATTAACTTGAGTTGCTATTTTTTTCTCTATCTGATAAGTTTCGAAATTTGAAAACACAGGCGCCAATTTTAGGCATATAA
CTGAAAATCACAAAAAGGAAATAAGAGAGAAAGAGAGAGAAAGAGAAAGAGAGAGAAAAACAGAGAGGTTGTCTTCTTCG
TCAAATATCCGATTATCTGGTATCGTGATTCGGAGGTGTA
>AT3G02860.1 | chr3:627158-630157 REVERSE LENGTH=3000
AATATCATTCCGGCCCCATATTCAGAATAAATTAGAACATCTTTTTCCTTCCGTGTTATGCACTTGTTCTAAAAAAAAAG
AATTCCGGCCCATATTCAGAATAAGGAGTCCAGTCCAATAGTCTCAAGTCCAAACCCGACTCGGGTCTGTCCGACCCGGA
AAAGAGAACTGATTACAGAATGCGGGTTTTGTCAAGAGAAAGTTGGATGATAAAATTGAGGTGAAATCTAATCTTCAAAT
GATCATTGGTTAGCTTTTTGTATAACGGATTTTCTGAAATCCTCTTATTTCCCATATCGGACCGTGATTATTGGGTGATT
TCGGATGCCTAATTGGGTAATTAATATAATACAGTATAAGATTAGATGCCTCGAATATTCGCTCTGTGCCTAACCACAAA
AACCGTAACTTTTGGTTTTCTCTGAAACACATCCCAAAGTAAAGAAAGCATCACTCTTTTCGTCTTCTCTCGAAAATGGC
GGACAATGGTAAAGTCACGATCAATCTCTGCAAACCTTATTTGATTTCCCTGTTTCCTCATTTTCTTTCGGGCGACATTG
ATTTGACGCAGATTCTCTAGATCAGTTTTTGGCTGCCGCCATTGATGCCGCTAAAAAAGCTGGACAGGTCTATCTTTCGA
TCTCCTTGAGTTTTGATCGATATTTTGGCTAATCGTTATTTAATCTGGCTCCTTTTGGTTTGCGTTCTGCAGATCATTCG
TAAAGGGTTTTACGAGACTAAACATGTTGAACACAAAGGCCAGGTTTTTGTTTCTTTCCTCCGCTCAGATAATGTTTCAA
TCACTCAATAAGTGGGAATGGCTACTTAAGAGTGTCAATTTTTTTTTTGAAATTATCTTCTATGGCTCCTTAAATTGTTG
CTTTTAGGTGGATTTGGTGACAGAGACTGATAAAGGATGTGAAGAACTTGTGTTTAATCATCTCAAGCAGCTCTTTCCCA
ATCACAAGGTGGTGATTATTTCTTCTTTTGAATTCCCATTTTGTTGGCTTCTTCCTCGCGTTGATCATTAGAGTTTTGCT
ATAATTTATTAGTTCATAGGAGAAGAAACTACAGCTGCATTTGGTGTGACAGAACTAACTGACGAACCAACTTGGATTGT
TGATCCTCTTGATGGAACAACCAATTTCGTTCACGGGTATTATCATTATTGATCAATTCCCATTTGAATGACCTGTGTGT
TTCATTTGCCCATTTCATCAAAAACAAAAACAAATGCTGTTTTTTTTTTGTAGGTTCCCTTTCGTGTGTGTTTCCATTGG
ACTTACGATTGGAAAAGTCCCTGTTGTTGGAGTTGTTTATAATCCTATTATGGAAGAGGTAAAAGATTGTGTATTCCATT
GTTTCAAGTTTCTTCGATCGTTACAACTTACCATTATACATAGTTTCCTTGATGGTGCTCTGTACATGCATGTTTCAAGA
TTTTTCTCAATTCTTACATAATATCTAATGATCAAACAGCTATTCACCGGTGTCCAAGGGAAAGGAGCATTCTTGAATGG
AAAGCGAATCAAAGGTTAGCACTTGTTCTAGAGACCTAATAAAAAATTTCTTGATCTCTTTTTATGGCATCCGGAGTATA
GCTATCACTTGTTCAGAGACTTGAGTTCTCTTCCTTCTTTTCAACTCAAACAATGTTCTTTTTGCAGTGTCAGCTCAAAG
CGAACTTTTAACCGCTTTGCTCGTGACAGAGGTAAAAATCTGGCTCCTTTGTGTTAGACTACTAAAACTAGATTGCTATG
AAGCCTCCTCTCATCGCTAATGTGACCAATTGAATATAGGCGGGTACTAAACGAGATAAAGCTACATTAGACGATACAAC
CAACAGAATCAACAGTTTGCTAACCAAGGTAAAAGTTTATCGATAGATATTTGGAACTCCACCAATTTGGTTCTAGTCTC
TGCCAAAACTCATGATTGTTGTGTCCTTCATTCATCAGGTCAGGTCCCTTAGGATGAGTGGTTCGTGTGCACTGGACCTC
TGTGGCGTTGCGTGTGGAAGGGTTGATATCTTCTACGAGCTCGGTTTCGGTGGTCCATGGTAAATTGTCTTCTTTTTTTT
TTCCTTGCTTGGATTAAAAAAGGGGATTTCTTTCTTGTACAAACAAAATTAGATCCTGATGATGGCATAATAATATCAAA
TCTTTCACAGGGACATTGCAGCAGGAATTGTTATCGTGAAAGAAGCTGGTGGACTCATCTTTGATCCGTAAGAGTTTGAG
ATTAAACCAAACACACTCACTCTCAAACCGTCCAACTGATTATAACTAACTGTTTTATGTCGTCTTTGTTCATCAGATCC
GGTAAAGATTTGGACATAACATCGCAGAGGATCGCGGCTTCAAACGCTTCTCTCAAGGAGTTATTCGCTGAGGCGTTGCG
GCTTACAGGGGCATGAAGTCATCTGTTATTATTTTACAATATGGTCTCAACCTTATATGATCAAACTCAATTCAAAAACT
TAACATTATTGAATATTTCTTTTCGGTAGAAAGAAAACAAACTCAATTGTTGAGAAAAAAAAAAAACTATTTTCTTTCTG
CTACCCTTTGTGAATTCAATTAAAAAAAAATCATATGTTTGGTATTGAATGATATAATTCTGTTCTTCCATGTAGTTGAT
CTTTGTAATCGAGTTTGCATTTTTTTTTTTTTTATAAAAGGTGGAGTTTAAGGTATTTTGTGATCCATACTAAATTAACA
ACAGAGGAAAATGGGGATAATGAGTCCGGCCCAGTTACGACTAACGACCCAGAAGCATCCCGAAAGTCTCAAGTCTAATC
CCGAGTTGGATCGACCCGACCCGTAAAAGAGAAGAGATTGCGGAGAAGAACGGAGGGAGGAATTTTGATTCTCACGGTGA
CTGTTGTCCTCCTCTAAGGACTTAGGGTTTGATTTGAATAGAACAAATTTCTCAGATCTTCGTATTCCTTGCGAGGTTGT
GATAATTTGGGAGTTGCGTGGGTTGCTACGAAGGAGAGTG
>AT3G02860.2 | chr3:627158-630157 REVERSE LENGTH=3000
AATATCATTCCGGCCCCATATTCAGAATAAATTAGAACATCTTTTTCCTTCCGTGTTATGCACTTGTTCTAAAAAAAAAG
AATTCCGGCCCATATTCAGAATAAGGAGTCCAGTCCAATAGTCTCAAGTCCAAACCCGACTCGGGTCTGTCCGACCCGGA
AAAGAGAACTGATTACAGAATGCGGGTTTTGTCAAGAGAAAGTTGGATGATAAAATTGAGGTGAAATCTAATCTTCAAAT
GATCATTGGTTAGCTTTTTGTATAACGGATTTTCTGAAATCCTCTTATTTCCCATATCGGACCGTGATTATTGGGTGATT
TCGGATGCCTAATTGGGTAATTAATATAATACAGTATAAGATTAGATGCCTCGAATATTCGCTCTGTGCCTAACCACAAA
AACCGTAACTTTTGGTTTTCTCTGAAACACATCCCAAAGTAAAGAAAGCATCACTCTTTTCGTCTTCTCTCGAAAATGGC
GGACAATGGTAAAGTCACGATCAATCTCTGCAAACCTTATTTGATTTCCCTGTTTCCTCATTTTCTTTCGGGCGACATTG
ATTTGACGCAGATTCTCTAGATCAGTTTTTGGCTGCCGCCATTGATGCCGCTAAAAAAGCTGGACAGGTCTATCTTTCGA
TCTCCTTGAGTTTTGATCGATATTTTGGCTAATCGTTATTTAATCTGGCTCCTTTTGGTTTGCGTTCTGCAGATCATTCG
TAAAGGGTTTTACGAGACTAAACATGTTGAACACAAAGGCCAGGTTTTTGTTTCTTTCCTCCGCTCAGATAATGTTTCAA
TCACTCAATAAGTGGGAATGGCTACTTAAGAGTGTCAATTTTTTTTTTGAAATTATCTTCTATGGCTCCTTAAATTGTTG
CTTTTAGGTGGATTTGGTGACAGAGACTGATAAAGGATGTGAAGAACTTGTGTTTAATCATCTCAAGCAGCTCTTTCCCA
ATCACAAGGTGGTGATTATTTCTTCTTTTGAATTCCCATTTTGTTGGCTTCTTCCTCGCGTTGATCATTAGAGTTTTGCT
ATAATTTATTAGTTCATAGGAGAAGAAACTACAGCTGCATTTGGTGTGACAGAACTAACTGACGAACCAACTTGGATTGT
TGATCCTCTTGATGGAACAACCAATTTCGTTCACGGGTATTATCATTATTGATCAATTCCCATTTGAATGACCTGTGTGT
TTCATTTGCCCATTTCATCAAAAACAAAAACAAATGCTGTTTTTTTTTTGTAGGTTCCCTTTCGTGTGTGTTTCCATTGG
ACTTACGATTGGAAAAGTCCCTGTTGTTGGAGTTGTTTATAATCCTATTATGGAAGAGGTAAAAGATTGTGTATTCCATT
GTTTCAAGTTTCTTCGATCGTTACAACTTACCATTATACATAGTTTCCTTGATGGTGCTCTGTACATGCATGTTTCAAGA
TTTTTCTCAATTCTTACATAATATCTAATGATCAAACAGCTATTCACCGGTGTCCAAGGGAAAGGAGCATTCTTGAATGG
AAAGCGAATCAAAGGTTAGCACTTGTTCTAGAGACCTAATAAAAAATTTCTTGATCTCTTTTTATGGCATCCGGAGTATA
GCTATCACTTGTTCAGAGACTTGAGTTCTCTTCCTTCTTTTCAACTCAAACAATGTTCTTTTTGCAGTGTCAGCTCAAAG
CGAACTTTTAACCGCTTTGCTCGTGACAGAGGTAAAAATCTGGCTCCTTTGTGTTAGACTACTAAAACTAGATTGCTATG
AAGCCTCCTCTCATCGCTAATGTGACCAATTGAATATAGGCGGGTACTAAACGAGATAAAGCTACATTAGACGATACAAC
CAACAGAATCAACAGTTTGCTAACCAAGGTAAAAGTTTATCGATAGATATTTGGAACTCCACCAATTTGGTTCTAGTCTC
TGCCAAAACTCATGATTGTTGTGTCCTTCATTCATCAGGTCAGGTCCCTTAGGATGAGTGGTTCGTGTGCACTGGACCTC
TGTGGCGTTGCGTGTGGAAGGGTTGATATCTTCTACGAGCTCGGTTTCGGTGGTCCATGGTAAATTGTCTTCTTTTTTTT
TTCCTTGCTTGGATTAAAAAAGGGGATTTCTTTCTTGTACAAACAAAATTAGATCCTGATGATGGCATAATAATATCAAA
TCTTTCACAGGGACATTGCAGCAGGAATTGTTATCGTGAAAGAAGCTGGTGGACTCATCTTTGATCCGTAAGAGTTTGAG
ATTAAACCAAACACACTCACTCTCAAACCGTCCAACTGATTATAACTAACTGTTTTATGTCGTCTTTGTTCATCAGATCC
GGTAAAGATTTGGACATAACATCGCAGAGGATCGCGGCTTCAAACGCTTCTCTCAAGGAGTTATTCGCTGAGGCGTTGCG
GCTTACAGGGGCATGAAGTCATCTGTTATTATTTTACAATATGGTCTCAACCTTATATGATCAAACTCAATTCAAAAACT
TAACATTATTGAATATTTCTTTTCGGTAGAAAGAAAACAAACTCAATTGTTGAGAAAAAAAAAAAACTATTTTCTTTCTG
CTACCCTTTGTGAATTCAATTAAAAAAAAATCATATGTTTGGTATTGAATGATATAATTCTGTTCTTCCATGTAGTTGAT
CTTTGTAATCGAGTTTGCATTTTTTTTTTTTTTATAAAAGGTGGAGTTTAAGGTATTTTGTGATCCATACTAAATTAACA
ACAGAGGAAAATGGGGATAATGAGTCCGGCCCAGTTACGACTAACGACCCAGAAGCATCCCGAAAGTCTCAAGTCTAATC
CCGAGTTGGATCGACCCGACCCGTAAAAGAGAAGAGATTGCGGAGAAGAACGGAGGGAGGAATTTTGATTCTCACGGTGA
CTGTTGTCCTCCTCTAAGGACTTAGGGTTTGATTTGAATAGAACAAATTTCTCAGATCTTCGTATTCCTTGCGAGGTTGT
GATAATTTGGGAGTTGCGTGGGTTGCTACGAAGGAGAGTG
>AT3G02870.2 | chr3:629683-632682 REVERSE LENGTH=3000
AGAATCTTAGAAAACACTAACCCACATCGAAATGAGTTTTAATTGCAGGGCACAGACAGAATCATTCAAAATTATACATA
TAAATTGAGTGAAAGAGAAAAAAGAGAGACCTTGATGAGGTGTTTTGTGGTTTGAAGAAGCTTAGCAGCACCAAGAAGCA
TAGCAACATGAGTATCATGACCACAAGCATGCATCTTTCCATCTACTTTACTTTTCGATTCCCATTCCACTAATTCCTTT
TTTTGTCCCCATTTTTTCAAATTCATTAGTCAAACAAAGCAATCTAAAAATCAGAGTAAAAATCGGAACTTTGATTATTA
GATTTCAAACCTGTAACGGAAGTGCGTCCATGTCGGCTCTAAGTCCGAAAACAGGTTTCGAACAGGATCCGATCCAAGCG
ACGACGCCAGTCTTCGCCACAGGATACTTATACTTCACTCCAAGCGAGTCAAGCTCGTCTCGAACGAGTTGACTCGTTTT
GAACTCCTGAAACCCTGTCTCTGGGTTCTCATGAATCTTTCTCCTAATTCCTCTCATCCACTCGAAGAACTCAGGATCCT
TGGCTGAATGAAGCATCCCGCGAGCGAGTGACTCGAGACCCGAACCAGAATCGTAGCTCCCAGCTGAAGACAGAGGAGGG
AGAAAGAAGAAGGTAACGAAGATGACAAAGAAGCTCCCTGAGAAATCCATTCTGATTTCTTTTGTTTGTCGATGTAAACT
GGCAAGTGTCAATGAAAGAAAGGACAACGGTGAATACGATGATGATGAAGGAGAAGGAGTTGGATCACCGATCCATTTTT
AATATTTATATAGTACGTAATTTACACACGTTTTTGGAAACTCTTTTAATCGTTTTTAAATACGTATACGCCTCTAATGT
GAAATTCATAATTTATGGTTGTAATGTGAAGAAAATAATGAAATACCAAAGATAAAATATGAAAATGATACAATGTAGTA
TATTTACGGTATAAAAGGAATATTTACTTGAAATGAATTAGTACGTTTAATACACGATTTTACCATTTATGTTAATGAAA
ATTAACACTTTTAAAATAAAACATGGCATGAATTAGAGTTGTGAGAATCACATGTAGGCCTTTAAGGTTCTTAAATTTTT
AATTCCTTATAACATAGGCCCATGTATTTGATTGACATATAGGCCATTGGGTTCTTCGACTTTTAAATTACTTATAACAA
AGGCCCACCTATTTGAAGCGCATTGTTAAACATTTTGTTTATATTTTGATTATGATCGAAAATTCTCTAGAACAATTCGT
ACAAAAGAAGCTGTTTACGAAAGTAGCTGTACATGCGAACATAATCAATAAAAATGTAAATGACTAATGAAACATCAGAA
TATCCGTACAAAATTGTGACTTTATATTATTTAGTTATAGGTACAAAGTTGTGGAGAGTAAAAAAATAAAAAAGGTAAAA
AGTTGTGGAATAGACCTATGAAACAATCACAAACATACAACCAAAATGCAAATTGTAATTACGCAACAGAGGCTTTCTTT
TCAAGGAAGTCAAGTGTAAGATTTGCAAATGCCCCAATTATTATTTGAGAGAAAAAGGGATATTGCTAATCACAATTAAC
GGTCACATTACAATTCCCTTTTTTCTCTGTTATTTCCTCTTCTTTCACAATTAAGTTCTTAACGGTCACATAAATATTTT
GTTTTTTATATAATGAGTTTAATTAAGTTGAAGAATCAACTGATAAGGTTGATGATCCGATCCTCAAAAGTATACTAACC
ACAACACTGTCTACGTTCATGTTAGTACCTACTTCAAAGTCCATGTACGTTGGGACTGGCTGTATCTTCCGCCGAGAGCA
GCAGAGAGCGTCATCGCTGTCTTGGAACGAGAGAAAGGTCGAGACTATCTCTAAGGCAACCAAAAGCTTAGCTATGATGA
AGACATCTTTCTCTCTCTCTTTGCCTATGAATGGAGAATACAACAAATAATATAAAGTGATGGACATTTCTATGCTTTGC
TTCTCTTCTCCAAAGAGAAATAGATGAAAAAGATTGTTGATTTTCGTTTCTCTCGAAGAAGAAGAAAGAAGAAGAAGGTG
AATAGAGACTTTTGATTTCTCAAGAATGAACAAGTAGATTGTAGAGTGTTAGTGTTTAGTTCTGTTCTTAGGTTGCAGAG
ATTGTGTATGTGTGGCGTTTGATGTCTCGTGTTGGAGAGGTGGTCTCGTTTAGAGTGTTAGTGTTTAGTTCTGTTCTTCT
GTTGATCTGTGTTTTTTTTAAATGTAAATTACACAAGTATGCAAAACAAATCTCTTCTCAGAAAGGGGCTACTGTTATAT
CATGAGATTTATAAGACAAAATGTAAAATATCGGAAAAATAAAACAACATAATTTTGGTGTTGAATGAGTTTTTCTTGTC
CACACAACGGCAGAAGCAGTAGACGATTGTTCCTTTGTCTCTTGATCACAAACCGATTTCAAAGTGTTCTTCGCATTTTT
CTCATCAATGTAAGTGAACCAGCCAGAGAAAGACAAGTATGCACCAATATCATTCCGGCCCCATATTCAGAATAAATTAG
AACATCTTTTTCCTTCCGTGTTATGCACTTGTTCTAAAAAAAAAGAATTCCGGCCCATATTCAGAATAAGGAGTCCAGTC
CAATAGTCTCAAGTCCAAACCCGACTCGGGTCTGTCCGACCCGGAAAAGAGAACTGATTACAGAATGCGGGTTTTGTCAA
GAGAAAGTTGGATGATAAAATTGAGGTGAAATCTAATCTTCAAATGATCATTGGTTAGCTTTTTGTATAACGGATTTTCT
GAAATCCTCTTATTTCCCATATCGGACCGTGATTATTGGGTGATTTCGGATGCCTAATTGGGTAATTAATATAATACAGT
ATAAGATTAGATGCCTCGAATATTCGCTCTGTGCCTAACCACAAAAACCGTAACTTTTGGTTTTCTCTGAAACACATCCC
AAAGTAAAGAAAGCATCACTCTTTTCGTCTTCTCTCGAAA
>AT3G02870.1 | chr3:629683-632682 REVERSE LENGTH=3000
AGAATCTTAGAAAACACTAACCCACATCGAAATGAGTTTTAATTGCAGGGCACAGACAGAATCATTCAAAATTATACATA
TAAATTGAGTGAAAGAGAAAAAAGAGAGACCTTGATGAGGTGTTTTGTGGTTTGAAGAAGCTTAGCAGCACCAAGAAGCA
TAGCAACATGAGTATCATGACCACAAGCATGCATCTTTCCATCTACTTTACTTTTCGATTCCCATTCCACTAATTCCTTT
TTTTGTCCCCATTTTTTCAAATTCATTAGTCAAACAAAGCAATCTAAAAATCAGAGTAAAAATCGGAACTTTGATTATTA
GATTTCAAACCTGTAACGGAAGTGCGTCCATGTCGGCTCTAAGTCCGAAAACAGGTTTCGAACAGGATCCGATCCAAGCG
ACGACGCCAGTCTTCGCCACAGGATACTTATACTTCACTCCAAGCGAGTCAAGCTCGTCTCGAACGAGTTGACTCGTTTT
GAACTCCTGAAACCCTGTCTCTGGGTTCTCATGAATCTTTCTCCTAATTCCTCTCATCCACTCGAAGAACTCAGGATCCT
TGGCTGAATGAAGCATCCCGCGAGCGAGTGACTCGAGACCCGAACCAGAATCGTAGCTCCCAGCTGAAGACAGAGGAGGG
AGAAAGAAGAAGGTAACGAAGATGACAAAGAAGCTCCCTGAGAAATCCATTCTGATTTCTTTTGTTTGTCGATGTAAACT
GGCAAGTGTCAATGAAAGAAAGGACAACGGTGAATACGATGATGATGAAGGAGAAGGAGTTGGATCACCGATCCATTTTT
AATATTTATATAGTACGTAATTTACACACGTTTTTGGAAACTCTTTTAATCGTTTTTAAATACGTATACGCCTCTAATGT
GAAATTCATAATTTATGGTTGTAATGTGAAGAAAATAATGAAATACCAAAGATAAAATATGAAAATGATACAATGTAGTA
TATTTACGGTATAAAAGGAATATTTACTTGAAATGAATTAGTACGTTTAATACACGATTTTACCATTTATGTTAATGAAA
ATTAACACTTTTAAAATAAAACATGGCATGAATTAGAGTTGTGAGAATCACATGTAGGCCTTTAAGGTTCTTAAATTTTT
AATTCCTTATAACATAGGCCCATGTATTTGATTGACATATAGGCCATTGGGTTCTTCGACTTTTAAATTACTTATAACAA
AGGCCCACCTATTTGAAGCGCATTGTTAAACATTTTGTTTATATTTTGATTATGATCGAAAATTCTCTAGAACAATTCGT
ACAAAAGAAGCTGTTTACGAAAGTAGCTGTACATGCGAACATAATCAATAAAAATGTAAATGACTAATGAAACATCAGAA
TATCCGTACAAAATTGTGACTTTATATTATTTAGTTATAGGTACAAAGTTGTGGAGAGTAAAAAAATAAAAAAGGTAAAA
AGTTGTGGAATAGACCTATGAAACAATCACAAACATACAACCAAAATGCAAATTGTAATTACGCAACAGAGGCTTTCTTT
TCAAGGAAGTCAAGTGTAAGATTTGCAAATGCCCCAATTATTATTTGAGAGAAAAAGGGATATTGCTAATCACAATTAAC
GGTCACATTACAATTCCCTTTTTTCTCTGTTATTTCCTCTTCTTTCACAATTAAGTTCTTAACGGTCACATAAATATTTT
GTTTTTTATATAATGAGTTTAATTAAGTTGAAGAATCAACTGATAAGGTTGATGATCCGATCCTCAAAAGTATACTAACC
ACAACACTGTCTACGTTCATGTTAGTACCTACTTCAAAGTCCATGTACGTTGGGACTGGCTGTATCTTCCGCCGAGAGCA
GCAGAGAGCGTCATCGCTGTCTTGGAACGAGAGAAAGGTCGAGACTATCTCTAAGGCAACCAAAAGCTTAGCTATGATGA
AGACATCTTTCTCTCTCTCTTTGCCTATGAATGGAGAATACAACAAATAATATAAAGTGATGGACATTTCTATGCTTTGC
TTCTCTTCTCCAAAGAGAAATAGATGAAAAAGATTGTTGATTTTCGTTTCTCTCGAAGAAGAAGAAAGAAGAAGAAGGTG
AATAGAGACTTTTGATTTCTCAAGAATGAACAAGTAGATTGTAGAGTGTTAGTGTTTAGTTCTGTTCTTAGGTTGCAGAG
ATTGTGTATGTGTGGCGTTTGATGTCTCGTGTTGGAGAGGTGGTCTCGTTTAGAGTGTTAGTGTTTAGTTCTGTTCTTCT
GTTGATCTGTGTTTTTTTTAAATGTAAATTACACAAGTATGCAAAACAAATCTCTTCTCAGAAAGGGGCTACTGTTATAT
CATGAGATTTATAAGACAAAATGTAAAATATCGGAAAAATAAAACAACATAATTTTGGTGTTGAATGAGTTTTTCTTGTC
CACACAACGGCAGAAGCAGTAGACGATTGTTCCTTTGTCTCTTGATCACAAACCGATTTCAAAGTGTTCTTCGCATTTTT
CTCATCAATGTAAGTGAACCAGCCAGAGAAAGACAAGTATGCACCAATATCATTCCGGCCCCATATTCAGAATAAATTAG
AACATCTTTTTCCTTCCGTGTTATGCACTTGTTCTAAAAAAAAAGAATTCCGGCCCATATTCAGAATAAGGAGTCCAGTC
CAATAGTCTCAAGTCCAAACCCGACTCGGGTCTGTCCGACCCGGAAAAGAGAACTGATTACAGAATGCGGGTTTTGTCAA
GAGAAAGTTGGATGATAAAATTGAGGTGAAATCTAATCTTCAAATGATCATTGGTTAGCTTTTTGTATAACGGATTTTCT
GAAATCCTCTTATTTCCCATATCGGACCGTGATTATTGGGTGATTTCGGATGCCTAATTGGGTAATTAATATAATACAGT
ATAAGATTAGATGCCTCGAATATTCGCTCTGTGCCTAACCACAAAAACCGTAACTTTTGGTTTTCTCTGAAACACATCCC
AAAGTAAAGAAAGCATCACTCTTTTCGTCTTCTCTCGAAA
>AT3G02870.3 | chr3:629683-632682 REVERSE LENGTH=3000
AGAATCTTAGAAAACACTAACCCACATCGAAATGAGTTTTAATTGCAGGGCACAGACAGAATCATTCAAAATTATACATA
TAAATTGAGTGAAAGAGAAAAAAGAGAGACCTTGATGAGGTGTTTTGTGGTTTGAAGAAGCTTAGCAGCACCAAGAAGCA
TAGCAACATGAGTATCATGACCACAAGCATGCATCTTTCCATCTACTTTACTTTTCGATTCCCATTCCACTAATTCCTTT
TTTTGTCCCCATTTTTTCAAATTCATTAGTCAAACAAAGCAATCTAAAAATCAGAGTAAAAATCGGAACTTTGATTATTA
GATTTCAAACCTGTAACGGAAGTGCGTCCATGTCGGCTCTAAGTCCGAAAACAGGTTTCGAACAGGATCCGATCCAAGCG
ACGACGCCAGTCTTCGCCACAGGATACTTATACTTCACTCCAAGCGAGTCAAGCTCGTCTCGAACGAGTTGACTCGTTTT
GAACTCCTGAAACCCTGTCTCTGGGTTCTCATGAATCTTTCTCCTAATTCCTCTCATCCACTCGAAGAACTCAGGATCCT
TGGCTGAATGAAGCATCCCGCGAGCGAGTGACTCGAGACCCGAACCAGAATCGTAGCTCCCAGCTGAAGACAGAGGAGGG
AGAAAGAAGAAGGTAACGAAGATGACAAAGAAGCTCCCTGAGAAATCCATTCTGATTTCTTTTGTTTGTCGATGTAAACT
GGCAAGTGTCAATGAAAGAAAGGACAACGGTGAATACGATGATGATGAAGGAGAAGGAGTTGGATCACCGATCCATTTTT
AATATTTATATAGTACGTAATTTACACACGTTTTTGGAAACTCTTTTAATCGTTTTTAAATACGTATACGCCTCTAATGT
GAAATTCATAATTTATGGTTGTAATGTGAAGAAAATAATGAAATACCAAAGATAAAATATGAAAATGATACAATGTAGTA
TATTTACGGTATAAAAGGAATATTTACTTGAAATGAATTAGTACGTTTAATACACGATTTTACCATTTATGTTAATGAAA
ATTAACACTTTTAAAATAAAACATGGCATGAATTAGAGTTGTGAGAATCACATGTAGGCCTTTAAGGTTCTTAAATTTTT
AATTCCTTATAACATAGGCCCATGTATTTGATTGACATATAGGCCATTGGGTTCTTCGACTTTTAAATTACTTATAACAA
AGGCCCACCTATTTGAAGCGCATTGTTAAACATTTTGTTTATATTTTGATTATGATCGAAAATTCTCTAGAACAATTCGT
ACAAAAGAAGCTGTTTACGAAAGTAGCTGTACATGCGAACATAATCAATAAAAATGTAAATGACTAATGAAACATCAGAA
TATCCGTACAAAATTGTGACTTTATATTATTTAGTTATAGGTACAAAGTTGTGGAGAGTAAAAAAATAAAAAAGGTAAAA
AGTTGTGGAATAGACCTATGAAACAATCACAAACATACAACCAAAATGCAAATTGTAATTACGCAACAGAGGCTTTCTTT
TCAAGGAAGTCAAGTGTAAGATTTGCAAATGCCCCAATTATTATTTGAGAGAAAAAGGGATATTGCTAATCACAATTAAC
GGTCACATTACAATTCCCTTTTTTCTCTGTTATTTCCTCTTCTTTCACAATTAAGTTCTTAACGGTCACATAAATATTTT
GTTTTTTATATAATGAGTTTAATTAAGTTGAAGAATCAACTGATAAGGTTGATGATCCGATCCTCAAAAGTATACTAACC
ACAACACTGTCTACGTTCATGTTAGTACCTACTTCAAAGTCCATGTACGTTGGGACTGGCTGTATCTTCCGCCGAGAGCA
GCAGAGAGCGTCATCGCTGTCTTGGAACGAGAGAAAGGTCGAGACTATCTCTAAGGCAACCAAAAGCTTAGCTATGATGA
AGACATCTTTCTCTCTCTCTTTGCCTATGAATGGAGAATACAACAAATAATATAAAGTGATGGACATTTCTATGCTTTGC
TTCTCTTCTCCAAAGAGAAATAGATGAAAAAGATTGTTGATTTTCGTTTCTCTCGAAGAAGAAGAAAGAAGAAGAAGGTG
AATAGAGACTTTTGATTTCTCAAGAATGAACAAGTAGATTGTAGAGTGTTAGTGTTTAGTTCTGTTCTTAGGTTGCAGAG
ATTGTGTATGTGTGGCGTTTGATGTCTCGTGTTGGAGAGGTGGTCTCGTTTAGAGTGTTAGTGTTTAGTTCTGTTCTTCT
GTTGATCTGTGTTTTTTTTAAATGTAAATTACACAAGTATGCAAAACAAATCTCTTCTCAGAAAGGGGCTACTGTTATAT
CATGAGATTTATAAGACAAAATGTAAAATATCGGAAAAATAAAACAACATAATTTTGGTGTTGAATGAGTTTTTCTTGTC
CACACAACGGCAGAAGCAGTAGACGATTGTTCCTTTGTCTCTTGATCACAAACCGATTTCAAAGTGTTCTTCGCATTTTT
CTCATCAATGTAAGTGAACCAGCCAGAGAAAGACAAGTATGCACCAATATCATTCCGGCCCCATATTCAGAATAAATTAG
AACATCTTTTTCCTTCCGTGTTATGCACTTGTTCTAAAAAAAAAGAATTCCGGCCCATATTCAGAATAAGGAGTCCAGTC
CAATAGTCTCAAGTCCAAACCCGACTCGGGTCTGTCCGACCCGGAAAAGAGAACTGATTACAGAATGCGGGTTTTGTCAA
GAGAAAGTTGGATGATAAAATTGAGGTGAAATCTAATCTTCAAATGATCATTGGTTAGCTTTTTGTATAACGGATTTTCT
GAAATCCTCTTATTTCCCATATCGGACCGTGATTATTGGGTGATTTCGGATGCCTAATTGGGTAATTAATATAATACAGT
ATAAGATTAGATGCCTCGAATATTCGCTCTGTGCCTAACCACAAAAACCGTAACTTTTGGTTTTCTCTGAAACACATCCC
AAAGTAAAGAAAGCATCACTCTTTTCGTCTTCTCTCGAAA
>AT3G02875.3 | chr3:628993-631992 FORWARD LENGTH=3000
TGATAATACCCGTGAACGAAATTGGTTGTTCCATCAAGAGGATCAACAATCCAAGTTGGTTCGTCAGTTAGTTCTGTCAC
ACCAAATGCAGCTGTAGTTTCTTCTCCTATGAACTAATAAATTATAGCAAAACTCTAATGATCAACGCGAGGAAGAAGCC
AACAAAATGGGAATTCAAAAGAAGAAATAATCACCACCTTGTGATTGGGAAAGAGCTGCTTGAGATGATTAAACACAAGT
TCTTCACATCCTTTATCAGTCTCTGTCACCAAATCCACCTAAAAGCAACAATTTAAGGAGCCATAGAAGATAATTTCAAA
AAAAAAATTGACACTCTTAAGTAGCCATTCCCACTTATTGAGTGATTGAAACATTATCTGAGCGGAGGAAAGAAACAAAA
ACCTGGCCTTTGTGTTCAACATGTTTAGTCTCGTAAAACCCTTTACGAATGATCTGCAGAACGCAAACCAAAAGGAGCCA
GATTAAATAACGATTAGCCAAAATATCGATCAAAACTCAAGGAGATCGAAAGATAGACCTGTCCAGCTTTTTTAGCGGCA
TCAATGGCGGCAGCCAAAAACTGATCTAGAGAATCTGCGTCAAATCAATGTCGCCCGAAAGAAAATGAGGAAACAGGGAA
ATCAAATAAGGTTTGCAGAGATTGATCGTGACTTTACCATTGTCCGCCATTTTCGAGAGAAGACGAAAAGAGTGATGCTT
TCTTTACTTTGGGATGTGTTTCAGAGAAAACCAAAAGTTACGGTTTTTGTGGTTAGGCACAGAGCGAATATTCGAGGCAT
CTAATCTTATACTGTATTATATTAATTACCCAATTAGGCATCCGAAATCACCCAATAATCACGGTCCGATATGGGAAATA
AGAGGATTTCAGAAAATCCGTTATACAAAAAGCTAACCAATGATCATTTGAAGATTAGATTTCACCTCAATTTTATCATC
CAACTTTCTCTTGACAAAACCCGCATTCTGTAATCAGTTCTCTTTTCCGGGTCGGACAGACCCGAGTCGGGTTTGGACTT
GAGACTATTGGACTGGACTCCTTATTCTGAATATGGGCCGGAATTCTTTTTTTTTAGAACAAGTGCATAACACGGAAGGA
AAAAGATGTTCTAATTTATTCTGAATATGGGGCCGGAATGATATTGGTGCATACTTGTCTTTCTCTGGCTGGTTCACTTA
CATTGATGAGAAAAATGCGAAGAACACTTTGAAATCGGTTTGTGATCAAGAGACAAAGGAACAATCGTCTACTGCTTCTG
CCGTTGTGTGGACAAGAAAAACTCATTCAACACCAAAATTATGTTGTTTTATTTTTCCGATATTTTACATTTTGTCTTAT
AAATCTCATGATATAACAGTAGCCCCTTTCTGAGAAGAGATTTGTTTTGCATACTTGTGTAATTTACATTTAAAAAAAAC
ACAGATCAACAGAAGAACAGAACTAAACACTAACACTCTAAACGAGACCACCTCTCCAACACGAGACATCAAACGCCACA
CATACACAATCTCTGCAACCTAAGAACAGAACTAAACACTAACACTCTACAATCTACTTGTTCATTCTTGAGAAATCAAA
AGTCTCTATTCACCTTCTTCTTCTTTCTTCTTCTTCGAGAGAAACGAAAATCAACAATCTTTTTCATCTATTTCTCTTTG
GAGAAGAGAAGCAAAGCATAGAAATGTCCATCACTTTATATTATTTGTTGTATTCTCCATTCATAGGCAAAGAGAGAGAG
AAAGATGTCTTCATCATAGCTAAGCTTTTGGTTGCCTTAGAGATAGTCTCGACCTTTCTCTCGTTCCAAGACAGCGATGA
CGCTCTCTGCTGCTCTCGGCGGAAGATACAGCCAGTCCCAACGTACATGGACTTTGAAGTAGGTACTAACATGAACGTAG
ACAGTGTTGTGGTTAGTATACTTTTGAGGATCGGATCATCAACCTTATCAGTTGATTCTTCAACTTAATTAAACTCATTA
TATAAAAAACAAAATATTTATGTGACCGTTAAGAACTTAATTGTGAAAGAAGAGGAAATAACAGAGAAAAAAGGGAATTG
TAATGTGACCGTTAATTGTGATTAGCAATATCCCTTTTTCTCTCAAATAATAATTGGGGCATTTGCAAATCTTACACTTG
ACTTCCTTGAAAAGAAAGCCTCTGTTGCGTAATTACAATTTGCATTTTGGTTGTATGTTTGTGATTGTTTCATAGGTCTA
TTCCACAACTTTTTACCTTTTTTATTTTTTTACTCTCCACAACTTTGTACCTATAACTAAATAATATAAAGTCACAATTT
TGTACGGATATTCTGATGTTTCATTAGTCATTTACATTTTTATTGATTATGTTCGCATGTACAGCTACTTTCGTAAACAG
CTTCTTTTGTACGAATTGTTCTAGAGAATTTTCGATCATAATCAAAATATAAACAAAATGTTTAACAATGCGCTTCAAAT
AGGTGGGCCTTTGTTATAAGTAATTTAAAAGTCGAAGAACCCAATGGCCTATATGTCAATCAAATACATGGGCCTATGTT
ATAAGGAATTAAAAATTTAAGAACCTTAAAGGCCTACATGTGATTCTCACAACTCTAATTCATGCCATGTTTTATTTTAA
AAGTGTTAATTTTCATTAACATAAATGGTAAAATCGTGTATTAAACGTACTAATTCATTTCAAGTAAATATTCCTTTTAT
ACCGTAAATATACTACATTGTATCATTTTCATATTTTATCTTTGGTATTTCATTATTTTCTTCACATTACAACCATAAAT
TATGAATTTCACATTAGAGGCGTATACGTATTTAAAAACGATTAAAAGAGTTTCCAAAAACGTGTGTAAATTACGTACTA
TATAAATATTAAAAATGGATCGGTGATCCAACTCCTTCTCCTTCATCATCATCGTATTCACCGTTGTCCTTTCTTTCATT
GACACTTGCCAGTTTACATCGACAAACAAAAGAAATCAGA
>AT3G02875.2 | chr3:628993-631992 FORWARD LENGTH=3000
TGATAATACCCGTGAACGAAATTGGTTGTTCCATCAAGAGGATCAACAATCCAAGTTGGTTCGTCAGTTAGTTCTGTCAC
ACCAAATGCAGCTGTAGTTTCTTCTCCTATGAACTAATAAATTATAGCAAAACTCTAATGATCAACGCGAGGAAGAAGCC
AACAAAATGGGAATTCAAAAGAAGAAATAATCACCACCTTGTGATTGGGAAAGAGCTGCTTGAGATGATTAAACACAAGT
TCTTCACATCCTTTATCAGTCTCTGTCACCAAATCCACCTAAAAGCAACAATTTAAGGAGCCATAGAAGATAATTTCAAA
AAAAAAATTGACACTCTTAAGTAGCCATTCCCACTTATTGAGTGATTGAAACATTATCTGAGCGGAGGAAAGAAACAAAA
ACCTGGCCTTTGTGTTCAACATGTTTAGTCTCGTAAAACCCTTTACGAATGATCTGCAGAACGCAAACCAAAAGGAGCCA
GATTAAATAACGATTAGCCAAAATATCGATCAAAACTCAAGGAGATCGAAAGATAGACCTGTCCAGCTTTTTTAGCGGCA
TCAATGGCGGCAGCCAAAAACTGATCTAGAGAATCTGCGTCAAATCAATGTCGCCCGAAAGAAAATGAGGAAACAGGGAA
ATCAAATAAGGTTTGCAGAGATTGATCGTGACTTTACCATTGTCCGCCATTTTCGAGAGAAGACGAAAAGAGTGATGCTT
TCTTTACTTTGGGATGTGTTTCAGAGAAAACCAAAAGTTACGGTTTTTGTGGTTAGGCACAGAGCGAATATTCGAGGCAT
CTAATCTTATACTGTATTATATTAATTACCCAATTAGGCATCCGAAATCACCCAATAATCACGGTCCGATATGGGAAATA
AGAGGATTTCAGAAAATCCGTTATACAAAAAGCTAACCAATGATCATTTGAAGATTAGATTTCACCTCAATTTTATCATC
CAACTTTCTCTTGACAAAACCCGCATTCTGTAATCAGTTCTCTTTTCCGGGTCGGACAGACCCGAGTCGGGTTTGGACTT
GAGACTATTGGACTGGACTCCTTATTCTGAATATGGGCCGGAATTCTTTTTTTTTAGAACAAGTGCATAACACGGAAGGA
AAAAGATGTTCTAATTTATTCTGAATATGGGGCCGGAATGATATTGGTGCATACTTGTCTTTCTCTGGCTGGTTCACTTA
CATTGATGAGAAAAATGCGAAGAACACTTTGAAATCGGTTTGTGATCAAGAGACAAAGGAACAATCGTCTACTGCTTCTG
CCGTTGTGTGGACAAGAAAAACTCATTCAACACCAAAATTATGTTGTTTTATTTTTCCGATATTTTACATTTTGTCTTAT
AAATCTCATGATATAACAGTAGCCCCTTTCTGAGAAGAGATTTGTTTTGCATACTTGTGTAATTTACATTTAAAAAAAAC
ACAGATCAACAGAAGAACAGAACTAAACACTAACACTCTAAACGAGACCACCTCTCCAACACGAGACATCAAACGCCACA
CATACACAATCTCTGCAACCTAAGAACAGAACTAAACACTAACACTCTACAATCTACTTGTTCATTCTTGAGAAATCAAA
AGTCTCTATTCACCTTCTTCTTCTTTCTTCTTCTTCGAGAGAAACGAAAATCAACAATCTTTTTCATCTATTTCTCTTTG
GAGAAGAGAAGCAAAGCATAGAAATGTCCATCACTTTATATTATTTGTTGTATTCTCCATTCATAGGCAAAGAGAGAGAG
AAAGATGTCTTCATCATAGCTAAGCTTTTGGTTGCCTTAGAGATAGTCTCGACCTTTCTCTCGTTCCAAGACAGCGATGA
CGCTCTCTGCTGCTCTCGGCGGAAGATACAGCCAGTCCCAACGTACATGGACTTTGAAGTAGGTACTAACATGAACGTAG
ACAGTGTTGTGGTTAGTATACTTTTGAGGATCGGATCATCAACCTTATCAGTTGATTCTTCAACTTAATTAAACTCATTA
TATAAAAAACAAAATATTTATGTGACCGTTAAGAACTTAATTGTGAAAGAAGAGGAAATAACAGAGAAAAAAGGGAATTG
TAATGTGACCGTTAATTGTGATTAGCAATATCCCTTTTTCTCTCAAATAATAATTGGGGCATTTGCAAATCTTACACTTG
ACTTCCTTGAAAAGAAAGCCTCTGTTGCGTAATTACAATTTGCATTTTGGTTGTATGTTTGTGATTGTTTCATAGGTCTA
TTCCACAACTTTTTACCTTTTTTATTTTTTTACTCTCCACAACTTTGTACCTATAACTAAATAATATAAAGTCACAATTT
TGTACGGATATTCTGATGTTTCATTAGTCATTTACATTTTTATTGATTATGTTCGCATGTACAGCTACTTTCGTAAACAG
CTTCTTTTGTACGAATTGTTCTAGAGAATTTTCGATCATAATCAAAATATAAACAAAATGTTTAACAATGCGCTTCAAAT
AGGTGGGCCTTTGTTATAAGTAATTTAAAAGTCGAAGAACCCAATGGCCTATATGTCAATCAAATACATGGGCCTATGTT
ATAAGGAATTAAAAATTTAAGAACCTTAAAGGCCTACATGTGATTCTCACAACTCTAATTCATGCCATGTTTTATTTTAA
AAGTGTTAATTTTCATTAACATAAATGGTAAAATCGTGTATTAAACGTACTAATTCATTTCAAGTAAATATTCCTTTTAT
ACCGTAAATATACTACATTGTATCATTTTCATATTTTATCTTTGGTATTTCATTATTTTCTTCACATTACAACCATAAAT
TATGAATTTCACATTAGAGGCGTATACGTATTTAAAAACGATTAAAAGAGTTTCCAAAAACGTGTGTAAATTACGTACTA
TATAAATATTAAAAATGGATCGGTGATCCAACTCCTTCTCCTTCATCATCATCGTATTCACCGTTGTCCTTTCTTTCATT
GACACTTGCCAGTTTACATCGACAAACAAAAGAAATCAGA
>AT3G02875.1 | chr3:628993-631992 FORWARD LENGTH=3000
TGATAATACCCGTGAACGAAATTGGTTGTTCCATCAAGAGGATCAACAATCCAAGTTGGTTCGTCAGTTAGTTCTGTCAC
ACCAAATGCAGCTGTAGTTTCTTCTCCTATGAACTAATAAATTATAGCAAAACTCTAATGATCAACGCGAGGAAGAAGCC
AACAAAATGGGAATTCAAAAGAAGAAATAATCACCACCTTGTGATTGGGAAAGAGCTGCTTGAGATGATTAAACACAAGT
TCTTCACATCCTTTATCAGTCTCTGTCACCAAATCCACCTAAAAGCAACAATTTAAGGAGCCATAGAAGATAATTTCAAA
AAAAAAATTGACACTCTTAAGTAGCCATTCCCACTTATTGAGTGATTGAAACATTATCTGAGCGGAGGAAAGAAACAAAA
ACCTGGCCTTTGTGTTCAACATGTTTAGTCTCGTAAAACCCTTTACGAATGATCTGCAGAACGCAAACCAAAAGGAGCCA
GATTAAATAACGATTAGCCAAAATATCGATCAAAACTCAAGGAGATCGAAAGATAGACCTGTCCAGCTTTTTTAGCGGCA
TCAATGGCGGCAGCCAAAAACTGATCTAGAGAATCTGCGTCAAATCAATGTCGCCCGAAAGAAAATGAGGAAACAGGGAA
ATCAAATAAGGTTTGCAGAGATTGATCGTGACTTTACCATTGTCCGCCATTTTCGAGAGAAGACGAAAAGAGTGATGCTT
TCTTTACTTTGGGATGTGTTTCAGAGAAAACCAAAAGTTACGGTTTTTGTGGTTAGGCACAGAGCGAATATTCGAGGCAT
CTAATCTTATACTGTATTATATTAATTACCCAATTAGGCATCCGAAATCACCCAATAATCACGGTCCGATATGGGAAATA
AGAGGATTTCAGAAAATCCGTTATACAAAAAGCTAACCAATGATCATTTGAAGATTAGATTTCACCTCAATTTTATCATC
CAACTTTCTCTTGACAAAACCCGCATTCTGTAATCAGTTCTCTTTTCCGGGTCGGACAGACCCGAGTCGGGTTTGGACTT
GAGACTATTGGACTGGACTCCTTATTCTGAATATGGGCCGGAATTCTTTTTTTTTAGAACAAGTGCATAACACGGAAGGA
AAAAGATGTTCTAATTTATTCTGAATATGGGGCCGGAATGATATTGGTGCATACTTGTCTTTCTCTGGCTGGTTCACTTA
CATTGATGAGAAAAATGCGAAGAACACTTTGAAATCGGTTTGTGATCAAGAGACAAAGGAACAATCGTCTACTGCTTCTG
CCGTTGTGTGGACAAGAAAAACTCATTCAACACCAAAATTATGTTGTTTTATTTTTCCGATATTTTACATTTTGTCTTAT
AAATCTCATGATATAACAGTAGCCCCTTTCTGAGAAGAGATTTGTTTTGCATACTTGTGTAATTTACATTTAAAAAAAAC
ACAGATCAACAGAAGAACAGAACTAAACACTAACACTCTAAACGAGACCACCTCTCCAACACGAGACATCAAACGCCACA
CATACACAATCTCTGCAACCTAAGAACAGAACTAAACACTAACACTCTACAATCTACTTGTTCATTCTTGAGAAATCAAA
AGTCTCTATTCACCTTCTTCTTCTTTCTTCTTCTTCGAGAGAAACGAAAATCAACAATCTTTTTCATCTATTTCTCTTTG
GAGAAGAGAAGCAAAGCATAGAAATGTCCATCACTTTATATTATTTGTTGTATTCTCCATTCATAGGCAAAGAGAGAGAG
AAAGATGTCTTCATCATAGCTAAGCTTTTGGTTGCCTTAGAGATAGTCTCGACCTTTCTCTCGTTCCAAGACAGCGATGA
CGCTCTCTGCTGCTCTCGGCGGAAGATACAGCCAGTCCCAACGTACATGGACTTTGAAGTAGGTACTAACATGAACGTAG
ACAGTGTTGTGGTTAGTATACTTTTGAGGATCGGATCATCAACCTTATCAGTTGATTCTTCAACTTAATTAAACTCATTA
TATAAAAAACAAAATATTTATGTGACCGTTAAGAACTTAATTGTGAAAGAAGAGGAAATAACAGAGAAAAAAGGGAATTG
TAATGTGACCGTTAATTGTGATTAGCAATATCCCTTTTTCTCTCAAATAATAATTGGGGCATTTGCAAATCTTACACTTG
ACTTCCTTGAAAAGAAAGCCTCTGTTGCGTAATTACAATTTGCATTTTGGTTGTATGTTTGTGATTGTTTCATAGGTCTA
TTCCACAACTTTTTACCTTTTTTATTTTTTTACTCTCCACAACTTTGTACCTATAACTAAATAATATAAAGTCACAATTT
TGTACGGATATTCTGATGTTTCATTAGTCATTTACATTTTTATTGATTATGTTCGCATGTACAGCTACTTTCGTAAACAG
CTTCTTTTGTACGAATTGTTCTAGAGAATTTTCGATCATAATCAAAATATAAACAAAATGTTTAACAATGCGCTTCAAAT
AGGTGGGCCTTTGTTATAAGTAATTTAAAAGTCGAAGAACCCAATGGCCTATATGTCAATCAAATACATGGGCCTATGTT
ATAAGGAATTAAAAATTTAAGAACCTTAAAGGCCTACATGTGATTCTCACAACTCTAATTCATGCCATGTTTTATTTTAA
AAGTGTTAATTTTCATTAACATAAATGGTAAAATCGTGTATTAAACGTACTAATTCATTTCAAGTAAATATTCCTTTTAT
ACCGTAAATATACTACATTGTATCATTTTCATATTTTATCTTTGGTATTTCATTATTTTCTTCACATTACAACCATAAAT
TATGAATTTCACATTAGAGGCGTATACGTATTTAAAAACGATTAAAAGAGTTTCCAAAAACGTGTGTAAATTACGTACTA
TATAAATATTAAAAATGGATCGGTGATCCAACTCCTTCTCCTTCATCATCATCGTATTCACCGTTGTCCTTTCTTTCATT
GACACTTGCCAGTTTACATCGACAAACAAAAGAAATCAGA
>AT3G02880.1 | chr3:631819-634818 FORWARD LENGTH=3000
CGTATTTAAAAACGATTAAAAGAGTTTCCAAAAACGTGTGTAAATTACGTACTATATAAATATTAAAAATGGATCGGTGA
TCCAACTCCTTCTCCTTCATCATCATCGTATTCACCGTTGTCCTTTCTTTCATTGACACTTGCCAGTTTACATCGACAAA
CAAAAGAAATCAGAATGGATTTCTCAGGGAGCTTCTTTGTCATCTTCGTTACCTTCTTCTTTCTCCCTCCTCTGTCTTCA
GCTGGGAGCTACGATTCTGGTTCGGGTCTCGAGTCACTCGCTCGCGGGATGCTTCATTCAGCCAAGGATCCTGAGTTCTT
CGAGTGGATGAGAGGAATTAGGAGAAAGATTCATGAGAACCCAGAGACAGGGTTTCAGGAGTTCAAAACGAGTCAACTCG
TTCGAGACGAGCTTGACTCGCTTGGAGTGAAGTATAAGTATCCTGTGGCGAAGACTGGCGTCGTCGCTTGGATCGGATCC
TGTTCGAAACCTGTTTTCGGACTTAGAGCCGACATGGACGCACTTCCGTTACAGGTTTGAAATCTAATAATCAAAGTTCC
GATTTTTACTCTGATTTTTAGATTGCTTTGTTTGACTAATGAATTTGAAAAAATGGGGACAAAAAAAGGAATTAGTGGAA
TGGGAATCGAAAAGTAAAGTAGATGGAAAGATGCATGCTTGTGGTCATGATACTCATGTTGCTATGCTTCTTGGTGCTGC
TAAGCTTCTTCAAACCACAAAACACCTCATCAAGGTCTCTCTTTTTTCTCTTTCACTCAATTTATATGTATAATTTTGAA
TGATTCTGTCTGTGCCCTGCAATTAAAACTCATTTCGATGTGGGTTAGTGTTTTCTAAGATTCTTAGATATATGTGTGTG
TATGTCTTTGATTGCTAATTGTTATGTGTGTGTGTTTTCTAGAGTTGTTAGTGTGTGTGTCTTATGAGAGTTTGGTGAAT
CTTATGAGGGTTTTGAACGAAAACACAATTTTTTTGCAACAGGGGACAGTAAAACTTGTGTTTCAACCAGGCGAGGAAGG
TTATGCAGGTGCTTATGAAATGCTAAAAGACGAGATTCTAGACGACTTAGATGGGATACTCAGTGTTCATGTCTTTCCAT
CGATCCCATCAGGTGGTATTGGTTCTAGGCCTGGGACCGTTCTTGCAGGTGCAGGATTGTTTACAGTCACGGTTCACGGT
CAAGGTAGCCACGCAGCTACACCGCACTTCTCTAAAGACCCGGTTCTTGCAGCTTCTTCCGCTGTTGTTGCCTTGCAACA
GATTGTTTCGCGGGAACTGGATCCACTCGAAGCTGGTGTAAGTTTGCTTTCCACTTTCAAAGCATTGGTGTTTGATGAAT
CAGAATCTTGGCTGAAATCAGCGGAGATTGGTTTTTTTATGTTTCTCAGGTGGTTACAGTTGGATATATTGAAGGAGGTC
ATGCTCAAAACGTAATACCGCAGAGTGCGAAATTTGGAGGTACTTTCAGAAGCTTAAGCAACGATGGGCTTCTATTTATC
CAAAGACGGATCAAAGAGGTAAAGAGATTGTTTTTTACACCATTTTTCTATACAATCTTGTTCTACTATTCGAATAATGT
AGGTCCCTAACCCTGTTTAAATGTTTCTTGATGATGATGCAGATTTCAGAGGCACAAGCATCGGTATACCGATGCAAAGC
AGAAGTAAACTTCGAAGAGAAAAAGCCGTCGCTTCACCCGGTAATGAATAACGACGAGGGCTTATACGAGCACGGTAAAA
AAGTAGCGGAAGCGATGATTGGAAAGAATAACTTCCATGATTTCCCGGTGACAATGGGAGGAGAGGATTTCAGCTTCTTC
ACTCAAAAGACTAAGGCTGCGATTTTCGTGCTGGGGGTAAAGAATGAGACGCTAGGCGCTGGTAAGCCGCTTCACTCGCC
TTACTTCTTTGTTGATGAAGAAGCTCTTCCTGTTGGGGCTGCTCTTCACGCAGCTATGGCCGTTTCTTATTTGGACGAAC
ATGGTCATAGCCATGAAGAAGAGGTTAAGAGTGAATTATAGAAGGTGTTGGGAGAAAATCAGCTTATATTAGTCATCATC
TATTTGTATTTGAACTTGAAAGTTAGGTGAGGTTAGGTTTCGGGTTGGGAAGAATGTTTGTTAATAGTCACGAGAAACCA
ACCACTTCTATTAAAATAAATTTGATGTAAGAGTTTTAAAAATTGAACAATTGAAATCTTCAAAATGAATACCACTTCTT
AAGTTCTCTGTTGACCATTTCTATTACCTTCCTTTCAAATTGATACAACAAATACATAAAAAAAAAAAAAAAATGTCTAT
GGTACAAACTTATATCAGAAATAAAAACGGTGTCGGAGAGGCTAATCTTTGTTTGTCAACGGTAGCTCAGACACATTTGA
CAGACCTGGCATGTCTTTGGTCACACTCAACCTGCAAAAAAAAAAAACATAAAAGAAACAAAACGATAACGACCATTAAT
TTTTTAATTAGACCTAATTTATTGATCTAATACAAAAGAAAGGAAAAACAGAGGTCGTTTAAACGTCTACAAAAAACATT
ACTGCAGTGATTTATTGTCATTTATGTAACGCAAATATAGTTGACTCTGATAAAATTGTTACAACTAGTATTCATAAGTC
ATAACCTTATAATTAATTAATTATCTTTCTGTAAATTAGCTGTCAAATTAAATACATAAGATTCTCTTTTAACTTTTTTG
TCAAAAAGGAAATATTCCAATTAGTAACTTTTCTTTTTTTCCTTTTTCTCTGCAATTATGACCATTTTCTCTCTCTTAGC
CGGCTCTAGAGAGAGAAGAAAGACAGAGCTGAAACTCTTGTAAACCAAAAAACACAAAAGTCTCTTTGTTCAAACACTCG
TTTACGCGTAGCCGAAATAAATTTTCCAAAAACCCATATCCGAAAAAGTCGATATATTTATTGAATTTTTGGAACCAAGG
AGACGAAGAATTTACACGGTTTTTGAAGAAGAAGAAGAAG
>AT3G02885.2 | chr3:639012-642011 REVERSE LENGTH=3000
TTAAGCATTACTCGCATACAATAGCTGAGTCAAAAGAAAACACAACTATATAGTTAGTAGAGACAATGGTGATCACTCTT
CAAAAAGTACTTGATCTTTTCTTTCCCATGAACAGAAGCAGGCTTACGTGTGTTCTGCACCATCACTGCATCTACTACAG
ATAGCAAGTAAATCCTCACGACCCGCATCTCCACAAGTATCACATACTTTTACCTGCTCAACAACATAGAGAACATTTTA
ACTTGAGATTTTTGTCACTAGGAGATGAAAGTAAACATTAATAAAAAAAAAAGAGGCAAAAGTTCAGCCAACAAAATAGA
TGTGTTCTTTCATTCTTCCTAATATGAGACAAAACAGCATACTTACATCAAGTTCTAGCATTTCAGGATCATTTTCACTC
TCACTGTCAGACATGGCAGATGTGTTTGATTCATCTGCCTTATTTAAGAGAACATTTTCTCCTGACTTCCCGACCCTTGG
TCCTGAATGCTTAGAACTTCCAGTTAAAGTATTTTTCTTCTCTTCGTTATTCTTTGCTCCTGACTTTTCCTTGACTTTTC
CCTGCCCTAGAGTGCTTCTGGCCTGATGGTCATTACATGAATCTACCTTCATGGAATCTTGATCTTTGTGAGGCCTATCT
AATAATGGGCCATGGGAAATATCAGAAGATCTTATAATTTCCTTACTCTCAGCATTCTCAGATGAAGTATCATGATTGGA
ATTAACCAGATGGCTCGCTTCACTAGAAGTGTTATGTGAACTGCCGGGAGCATTAACCCCAGAAGAACGCAAAAGATTGT
CCCCGTTGAAAGAACACTGGCTTGCCAGTACACCATGGGAGTTTTCATCTGATGACTCATCTGACTTTGAACCGGAAAAT
TCCGCATTATGATGCATGCAAGATGAACAAGGAGCAGAGCAGACATTACAAGTTCCAGACTGTATTTCAAGACGACCTCT
GCGACCCATGGGGCGATTACCAACTCTTCTATCAGCCTTCAAGCAAATCATATAGAGAATGTTAGGAAAATAGTGTCAGT
GAATTAAAAAGAAGCATGAAAGGAAAAATCTACTGAAAGATTATTTCGTAATAACAAAATTTACATAAAACGATACAAAT
TATCCATCTTTAAGCAAGAACAAGCCAAACAATTGCTAATACAAAAAACAGATAAACTTACCATAAACAACAGAAATGAT
GAGCACTGACTTCTAATCCGCTAATCCAACTGTGAACAGAAAGAACAAAGAGCATAATTAATAACTGCAACAAAAACATT
AACCACAATCCCAGATGATTCAATCATGCTGCTTAACAACATTGGTATAACATGCAAACTGAACAAAATTTCTAACTAAG
AACCCTCAAGGAAATCACATAATTTACTATTTTTTTAAAAACAAAGAAAAGTCAAAGGACAGTGACCAATCTCTGAATAA
AATCACGATTATAACTCCAGAAAACAAGGAATCTAACGATAATCAAGCAAATTAGTCTCTAAAAACTCCGAAAAATCAGA
GTATAAGATTGCATTGTTGAGGTCTCAAAATCATCTTCCTCGACATTTGGATTTCCGCAATCATCATCTTAATCACTATC
AGCATGAGCCAATCGAGAAGAAACAAAACCCTAAACTTACCATTAATTGATTTTCGCAGTACAAATACAAACCCTAGTTC
CTCTAAAATCCAGATTCGATTTCCCTCTCTCTCTCTCTCTCTCTCTCTGGCGTGGCCCTAAGTTCGTTTCTCGATAAATC
GCTTTTCCTCAAAACACAGAGCCCAGATAATGAGAGCTGCTATTAAATAGCCACCTCAAGGATTCTCTATATCTAGGACC
TACACGTAGATACGTACGGACATACGTGCATATACACACGCAATTATTTATAAATTAATTACTAATTTTAGTCTATTAGT
ATTAAACACAACGCAAGAGTTAAGAGATTTTTACAGTGATTAGTATTTTACCTTTTACCGCCATGAAAGCACTCCTCTCT
ACTCTGGAAAAATAAGAATTCTGCACTTCTGACAGATAATTATATAAACATAAATATTTAAGTTTTCTTCTTAAGCCTAA
TTTAGAATTACATTATTAACTTAATTGTTAATTTGGTAATTTCATTGGAAGTTAATTTTAATTGTTTTATCTGTTCCCAC
TTATCTTTAAGTTAGGAAAACTTGTTAGGCCGTTAACGTTAAAAAATAAAATAATAGACCAAACGAAGAAGAGAATTTCA
AAATGGCCATTTCGTCATCCTAAGATTATTTTCGGCCGTTTCAGCCCAAATTCTGTAATTGGAAAACCGTTGGGCTAATG
GGCCTTTTATAAAAATTTATGGTCACAGATTTTATGGTGATGTCCATTAATAATTGTCCAGTCCTTTTAAAATTAATCAG
ATTTTTTTTACATTAAAACTAAAAACACAAATAATATGACAAAACAAAAAATCAATGAAATGGCCCACAAAGATCACATG
CTCAACTTCGCCGCATTTTTCGCTTTCTATTACACTTTTTTTTCTTTTTAGTCGCACTTCACAATTAGCTTAATTAATTT
CCTAAACTCGCTTATTTTCCCCTTTCTATATACAGATATTATCATTAGTGACATTTTCATTTTCCAAACAGAGCGTTTAG
ACACTAGTCAACTACACAATATAATTTTCCAATTTTCACTGAGAGAAATGTTTTTTTTTTTTTTTTCCAAGGCAAGATTT
TAGTCTTTTGGTTCTCTATACGTGGGTAATTAGTGATTAGTAATTTACACTGTTGAGTCTTTGACATTGTCTAAGAGACA
AAAACGACAAGTGTGGTACGTAATTAGAAATTAAAATGACCTACTTCCCCAGAATCACGGCATGAACATTGGCAATACCA
AATTTCTTGAATACCATTGAAGGAAATCCACACTAATCATTTTCTCTATAAATATCTTTAATCCGTTTTATTGTTTCTTA
AGAATCATTCATTGGCAATCAAGATTTTTTAACCAAAAAA
>AT3G02885.1 | chr3:639012-642011 REVERSE LENGTH=3000
TTAAGCATTACTCGCATACAATAGCTGAGTCAAAAGAAAACACAACTATATAGTTAGTAGAGACAATGGTGATCACTCTT
CAAAAAGTACTTGATCTTTTCTTTCCCATGAACAGAAGCAGGCTTACGTGTGTTCTGCACCATCACTGCATCTACTACAG
ATAGCAAGTAAATCCTCACGACCCGCATCTCCACAAGTATCACATACTTTTACCTGCTCAACAACATAGAGAACATTTTA
ACTTGAGATTTTTGTCACTAGGAGATGAAAGTAAACATTAATAAAAAAAAAAGAGGCAAAAGTTCAGCCAACAAAATAGA
TGTGTTCTTTCATTCTTCCTAATATGAGACAAAACAGCATACTTACATCAAGTTCTAGCATTTCAGGATCATTTTCACTC
TCACTGTCAGACATGGCAGATGTGTTTGATTCATCTGCCTTATTTAAGAGAACATTTTCTCCTGACTTCCCGACCCTTGG
TCCTGAATGCTTAGAACTTCCAGTTAAAGTATTTTTCTTCTCTTCGTTATTCTTTGCTCCTGACTTTTCCTTGACTTTTC
CCTGCCCTAGAGTGCTTCTGGCCTGATGGTCATTACATGAATCTACCTTCATGGAATCTTGATCTTTGTGAGGCCTATCT
AATAATGGGCCATGGGAAATATCAGAAGATCTTATAATTTCCTTACTCTCAGCATTCTCAGATGAAGTATCATGATTGGA
ATTAACCAGATGGCTCGCTTCACTAGAAGTGTTATGTGAACTGCCGGGAGCATTAACCCCAGAAGAACGCAAAAGATTGT
CCCCGTTGAAAGAACACTGGCTTGCCAGTACACCATGGGAGTTTTCATCTGATGACTCATCTGACTTTGAACCGGAAAAT
TCCGCATTATGATGCATGCAAGATGAACAAGGAGCAGAGCAGACATTACAAGTTCCAGACTGTATTTCAAGACGACCTCT
GCGACCCATGGGGCGATTACCAACTCTTCTATCAGCCTTCAAGCAAATCATATAGAGAATGTTAGGAAAATAGTGTCAGT
GAATTAAAAAGAAGCATGAAAGGAAAAATCTACTGAAAGATTATTTCGTAATAACAAAATTTACATAAAACGATACAAAT
TATCCATCTTTAAGCAAGAACAAGCCAAACAATTGCTAATACAAAAAACAGATAAACTTACCATAAACAACAGAAATGAT
GAGCACTGACTTCTAATCCGCTAATCCAACTGTGAACAGAAAGAACAAAGAGCATAATTAATAACTGCAACAAAAACATT
AACCACAATCCCAGATGATTCAATCATGCTGCTTAACAACATTGGTATAACATGCAAACTGAACAAAATTTCTAACTAAG
AACCCTCAAGGAAATCACATAATTTACTATTTTTTTAAAAACAAAGAAAAGTCAAAGGACAGTGACCAATCTCTGAATAA
AATCACGATTATAACTCCAGAAAACAAGGAATCTAACGATAATCAAGCAAATTAGTCTCTAAAAACTCCGAAAAATCAGA
GTATAAGATTGCATTGTTGAGGTCTCAAAATCATCTTCCTCGACATTTGGATTTCCGCAATCATCATCTTAATCACTATC
AGCATGAGCCAATCGAGAAGAAACAAAACCCTAAACTTACCATTAATTGATTTTCGCAGTACAAATACAAACCCTAGTTC
CTCTAAAATCCAGATTCGATTTCCCTCTCTCTCTCTCTCTCTCTCTCTGGCGTGGCCCTAAGTTCGTTTCTCGATAAATC
GCTTTTCCTCAAAACACAGAGCCCAGATAATGAGAGCTGCTATTAAATAGCCACCTCAAGGATTCTCTATATCTAGGACC
TACACGTAGATACGTACGGACATACGTGCATATACACACGCAATTATTTATAAATTAATTACTAATTTTAGTCTATTAGT
ATTAAACACAACGCAAGAGTTAAGAGATTTTTACAGTGATTAGTATTTTACCTTTTACCGCCATGAAAGCACTCCTCTCT
ACTCTGGAAAAATAAGAATTCTGCACTTCTGACAGATAATTATATAAACATAAATATTTAAGTTTTCTTCTTAAGCCTAA
TTTAGAATTACATTATTAACTTAATTGTTAATTTGGTAATTTCATTGGAAGTTAATTTTAATTGTTTTATCTGTTCCCAC
TTATCTTTAAGTTAGGAAAACTTGTTAGGCCGTTAACGTTAAAAAATAAAATAATAGACCAAACGAAGAAGAGAATTTCA
AAATGGCCATTTCGTCATCCTAAGATTATTTTCGGCCGTTTCAGCCCAAATTCTGTAATTGGAAAACCGTTGGGCTAATG
GGCCTTTTATAAAAATTTATGGTCACAGATTTTATGGTGATGTCCATTAATAATTGTCCAGTCCTTTTAAAATTAATCAG
ATTTTTTTTACATTAAAACTAAAAACACAAATAATATGACAAAACAAAAAATCAATGAAATGGCCCACAAAGATCACATG
CTCAACTTCGCCGCATTTTTCGCTTTCTATTACACTTTTTTTTCTTTTTAGTCGCACTTCACAATTAGCTTAATTAATTT
CCTAAACTCGCTTATTTTCCCCTTTCTATATACAGATATTATCATTAGTGACATTTTCATTTTCCAAACAGAGCGTTTAG
ACACTAGTCAACTACACAATATAATTTTCCAATTTTCACTGAGAGAAATGTTTTTTTTTTTTTTTTCCAAGGCAAGATTT
TAGTCTTTTGGTTCTCTATACGTGGGTAATTAGTGATTAGTAATTTACACTGTTGAGTCTTTGACATTGTCTAAGAGACA
AAAACGACAAGTGTGGTACGTAATTAGAAATTAAAATGACCTACTTCCCCAGAATCACGGCATGAACATTGGCAATACCA
AATTTCTTGAATACCATTGAAGGAAATCCACACTAATCATTTTCTCTATAAATATCTTTAATCCGTTTTATTGTTTCTTA
AGAATCATTCATTGGCAATCAAGATTTTTTAACCAAAAAA
>AT3G02890.4 | chr3:637828-640827 FORWARD LENGTH=3000
CATAAAACACTATTAGGAAAAAATGGAATTAAAACCTATTCATAAATTCATATAATTACGCACGTAAATAATGTTTTTCA
CAGTAATATTAGAATTTGACCTTAGCAAGTTGATGGTTTTTAAACCGTGGAAGCAAATAGAACATGACTTCCACATACAA
ACATCATCAACACTAGAGATAAATCATAGATATAGAAAATCATATTTATGACTGAAATATTAACAATTACAACTTAATGG
GCTTTATGGCTACATTTTTGTAGGCTCAAATCAATTGATAATGAAGCCCATTTCATAAATATGTAACCATAATAAGTTCG
GCCATGACACATTGGGCGGGCTTACACGTATAACAAACACAACAGTTAAGAGCAAAAGACACAAAAAAAGTGTAGAGACA
AATCGCCAACTTGTAGAAACAGATTAAAACAGAGTAGTAAGTGTTTGATAATCCAAAACTAGATGAATATTATCAAATAT
ATCTAAAAAGAAGTTTTAAGGACATTTTGGACGGCCTTCTTTAGTCTTCCAGTTGTTGTAACATGGACAAGTTTGTTTGT
TGCCGAAAGTGCCAGGAGGAACACAAAGACATTTTTTGCAACACTTGAGGCAAAAGAACATGCATGGCTTCTTGTGTGAT
GTTGCTGAACAACGGAAGCTACACTTTGAGTTGCACTCTACAATTGAAGTTTCCATCAAAAAAGCATATCACAACAAACA
AACAAAAAACAAATCATTGAGATCTTTATGTTCATGCTTATAATTCACAGCATACAGTATACTAGAAAACTGACATTTCA
CAAAATAAACACCATTATTGTTACTTTAAAGTTTATTTATCAACATTATCAATAATTAGTGATTAATAAATTAATATGAT
CATATGAAACAACAAAAGTTTTGAGTCCGTACGTTGGGGTTTGAGTTTGCCACCACCACGAGCAGCCTGTCATATATATA
TAAAACTTCAATATCAGAAAACTAATAGCCATTAAATTTTTAAGGAATGTATAGCCTTTGGTCATTTTTACCTCCACGAG
CAGCCTGTAATATATAAAACTTCAATATCAGACTTTAATAAACTGAATCTGTTTTGAGTGGTTTACCTGAACGAGGTTGG
AGACTGACAATAAAAAGAGAAGAGTCAAGAAGAAAAGAGCATTTCTTCTGATACAATTCGCCATTTTTTTGGTTAAAAAA
TCTTGATTGCCAATGAATGATTCTTAAGAAACAATAAAACGGATTAAAGATATTTATAGAGAAAATGATTAGTGTGGATT
TCCTTCAATGGTATTCAAGAAATTTGGTATTGCCAATGTTCATGCCGTGATTCTGGGGAAGTAGGTCATTTTAATTTCTA
ATTACGTACCACACTTGTCGTTTTTGTCTCTTAGACAATGTCAAAGACTCAACAGTGTAAATTACTAATCACTAATTACC
CACGTATAGAGAACCAAAAGACTAAAATCTTGCCTTGGAAAAAAAAAAAAAAAACATTTCTCTCAGTGAAAATTGGAAAA
TTATATTGTGTAGTTGACTAGTGTCTAAACGCTCTGTTTGGAAAATGAAAATGTCACTAATGATAATATCTGTATATAGA
AAGGGGAAAATAAGCGAGTTTAGGAAATTAATTAAGCTAATTGTGAAGTGCGACTAAAAAGAAAAAAAAGTGTAATAGAA
AGCGAAAAATGCGGCGAAGTTGAGCATGTGATCTTTGTGGGCCATTTCATTGATTTTTTGTTTTGTCATATTATTTGTGT
TTTTAGTTTTAATGTAAAAAAAATCTGATTAATTTTAAAAGGACTGGACAATTATTAATGGACATCACCATAAAATCTGT
GACCATAAATTTTTATAAAAGGCCCATTAGCCCAACGGTTTTCCAATTACAGAATTTGGGCTGAAACGGCCGAAAATAAT
CTTAGGATGACGAAATGGCCATTTTGAAATTCTCTTCTTCGTTTGGTCTATTATTTTATTTTTTAACGTTAACGGCCTAA
CAAGTTTTCCTAACTTAAAGATAAGTGGGAACAGATAAAACAATTAAAATTAACTTCCAATGAAATTACCAAATTAACAA
TTAAGTTAATAATGTAATTCTAAATTAGGCTTAAGAAGAAAACTTAAATATTTATGTTTATATAATTATCTGTCAGAAGT
GCAGAATTCTTATTTTTCCAGAGTAGAGAGGAGTGCTTTCATGGCGGTAAAAGGTAAAATACTAATCACTGTAAAAATCT
CTTAACTCTTGCGTTGTGTTTAATACTAATAGACTAAAATTAGTAATTAATTTATAAATAATTGCGTGTGTATATGCACG
TATGTCCGTACGTATCTACGTGTAGGTCCTAGATATAGAGAATCCTTGAGGTGGCTATTTAATAGCAGCTCTCATTATCT
GGGCTCTGTGTTTTGAGGAAAAGCGATTTATCGAGAAACGAACTTAGGGCCACGCCAGAGAGAGAGAGAGAGAGAGAGAG
GGAAATCGAATCTGGATTTTAGAGGAACTAGGGTTTGTATTTGTACTGCGAAAATCAATTAATGGTAAGTTTAGGGTTTT
GTTTCTTCTCGATTGGCTCATGCTGATAGTGATTAAGATGATGATTGCGGAAATCCAAATGTCGAGGAAGATGATTTTGA
GACCTCAACAATGCAATCTTATACTCTGATTTTTCGGAGTTTTTAGAGACTAATTTGCTTGATTATCGTTAGATTCCTTG
TTTTCTGGAGTTATAATCGTGATTTTATTCAGAGATTGGTCACTGTCCTTTGACTTTTCTTTGTTTTTAAAAAAATAGTA
AATTATGTGATTTCCTTGAGGGTTCTTAGTTAGAAATTTTGTTCAGTTTGCATGTTATACCAATGTTGTTAAGCAGCATG
ATTGAATCATCTGGGATTGTGGTTAATGTTTTTGTTGCAGTTATTAATTATGCTCTTTGTTCTTTCTGTTCACAGTTGGA
TTAGCGGATTAGAAGTCAGTGCTCATCATTTCTGTTGTTT
>AT3G02890.1 | chr3:637828-640827 FORWARD LENGTH=3000
CATAAAACACTATTAGGAAAAAATGGAATTAAAACCTATTCATAAATTCATATAATTACGCACGTAAATAATGTTTTTCA
CAGTAATATTAGAATTTGACCTTAGCAAGTTGATGGTTTTTAAACCGTGGAAGCAAATAGAACATGACTTCCACATACAA
ACATCATCAACACTAGAGATAAATCATAGATATAGAAAATCATATTTATGACTGAAATATTAACAATTACAACTTAATGG
GCTTTATGGCTACATTTTTGTAGGCTCAAATCAATTGATAATGAAGCCCATTTCATAAATATGTAACCATAATAAGTTCG
GCCATGACACATTGGGCGGGCTTACACGTATAACAAACACAACAGTTAAGAGCAAAAGACACAAAAAAAGTGTAGAGACA
AATCGCCAACTTGTAGAAACAGATTAAAACAGAGTAGTAAGTGTTTGATAATCCAAAACTAGATGAATATTATCAAATAT
ATCTAAAAAGAAGTTTTAAGGACATTTTGGACGGCCTTCTTTAGTCTTCCAGTTGTTGTAACATGGACAAGTTTGTTTGT
TGCCGAAAGTGCCAGGAGGAACACAAAGACATTTTTTGCAACACTTGAGGCAAAAGAACATGCATGGCTTCTTGTGTGAT
GTTGCTGAACAACGGAAGCTACACTTTGAGTTGCACTCTACAATTGAAGTTTCCATCAAAAAAGCATATCACAACAAACA
AACAAAAAACAAATCATTGAGATCTTTATGTTCATGCTTATAATTCACAGCATACAGTATACTAGAAAACTGACATTTCA
CAAAATAAACACCATTATTGTTACTTTAAAGTTTATTTATCAACATTATCAATAATTAGTGATTAATAAATTAATATGAT
CATATGAAACAACAAAAGTTTTGAGTCCGTACGTTGGGGTTTGAGTTTGCCACCACCACGAGCAGCCTGTCATATATATA
TAAAACTTCAATATCAGAAAACTAATAGCCATTAAATTTTTAAGGAATGTATAGCCTTTGGTCATTTTTACCTCCACGAG
CAGCCTGTAATATATAAAACTTCAATATCAGACTTTAATAAACTGAATCTGTTTTGAGTGGTTTACCTGAACGAGGTTGG
AGACTGACAATAAAAAGAGAAGAGTCAAGAAGAAAAGAGCATTTCTTCTGATACAATTCGCCATTTTTTTGGTTAAAAAA
TCTTGATTGCCAATGAATGATTCTTAAGAAACAATAAAACGGATTAAAGATATTTATAGAGAAAATGATTAGTGTGGATT
TCCTTCAATGGTATTCAAGAAATTTGGTATTGCCAATGTTCATGCCGTGATTCTGGGGAAGTAGGTCATTTTAATTTCTA
ATTACGTACCACACTTGTCGTTTTTGTCTCTTAGACAATGTCAAAGACTCAACAGTGTAAATTACTAATCACTAATTACC
CACGTATAGAGAACCAAAAGACTAAAATCTTGCCTTGGAAAAAAAAAAAAAAAACATTTCTCTCAGTGAAAATTGGAAAA
TTATATTGTGTAGTTGACTAGTGTCTAAACGCTCTGTTTGGAAAATGAAAATGTCACTAATGATAATATCTGTATATAGA
AAGGGGAAAATAAGCGAGTTTAGGAAATTAATTAAGCTAATTGTGAAGTGCGACTAAAAAGAAAAAAAAGTGTAATAGAA
AGCGAAAAATGCGGCGAAGTTGAGCATGTGATCTTTGTGGGCCATTTCATTGATTTTTTGTTTTGTCATATTATTTGTGT
TTTTAGTTTTAATGTAAAAAAAATCTGATTAATTTTAAAAGGACTGGACAATTATTAATGGACATCACCATAAAATCTGT
GACCATAAATTTTTATAAAAGGCCCATTAGCCCAACGGTTTTCCAATTACAGAATTTGGGCTGAAACGGCCGAAAATAAT
CTTAGGATGACGAAATGGCCATTTTGAAATTCTCTTCTTCGTTTGGTCTATTATTTTATTTTTTAACGTTAACGGCCTAA
CAAGTTTTCCTAACTTAAAGATAAGTGGGAACAGATAAAACAATTAAAATTAACTTCCAATGAAATTACCAAATTAACAA
TTAAGTTAATAATGTAATTCTAAATTAGGCTTAAGAAGAAAACTTAAATATTTATGTTTATATAATTATCTGTCAGAAGT
GCAGAATTCTTATTTTTCCAGAGTAGAGAGGAGTGCTTTCATGGCGGTAAAAGGTAAAATACTAATCACTGTAAAAATCT
CTTAACTCTTGCGTTGTGTTTAATACTAATAGACTAAAATTAGTAATTAATTTATAAATAATTGCGTGTGTATATGCACG
TATGTCCGTACGTATCTACGTGTAGGTCCTAGATATAGAGAATCCTTGAGGTGGCTATTTAATAGCAGCTCTCATTATCT
GGGCTCTGTGTTTTGAGGAAAAGCGATTTATCGAGAAACGAACTTAGGGCCACGCCAGAGAGAGAGAGAGAGAGAGAGAG
GGAAATCGAATCTGGATTTTAGAGGAACTAGGGTTTGTATTTGTACTGCGAAAATCAATTAATGGTAAGTTTAGGGTTTT
GTTTCTTCTCGATTGGCTCATGCTGATAGTGATTAAGATGATGATTGCGGAAATCCAAATGTCGAGGAAGATGATTTTGA
GACCTCAACAATGCAATCTTATACTCTGATTTTTCGGAGTTTTTAGAGACTAATTTGCTTGATTATCGTTAGATTCCTTG
TTTTCTGGAGTTATAATCGTGATTTTATTCAGAGATTGGTCACTGTCCTTTGACTTTTCTTTGTTTTTAAAAAAATAGTA
AATTATGTGATTTCCTTGAGGGTTCTTAGTTAGAAATTTTGTTCAGTTTGCATGTTATACCAATGTTGTTAAGCAGCATG
ATTGAATCATCTGGGATTGTGGTTAATGTTTTTGTTGCAGTTATTAATTATGCTCTTTGTTCTTTCTGTTCACAGTTGGA
TTAGCGGATTAGAAGTCAGTGCTCATCATTTCTGTTGTTT
>AT3G02890.3 | chr3:637828-640827 FORWARD LENGTH=3000
CATAAAACACTATTAGGAAAAAATGGAATTAAAACCTATTCATAAATTCATATAATTACGCACGTAAATAATGTTTTTCA
CAGTAATATTAGAATTTGACCTTAGCAAGTTGATGGTTTTTAAACCGTGGAAGCAAATAGAACATGACTTCCACATACAA
ACATCATCAACACTAGAGATAAATCATAGATATAGAAAATCATATTTATGACTGAAATATTAACAATTACAACTTAATGG
GCTTTATGGCTACATTTTTGTAGGCTCAAATCAATTGATAATGAAGCCCATTTCATAAATATGTAACCATAATAAGTTCG
GCCATGACACATTGGGCGGGCTTACACGTATAACAAACACAACAGTTAAGAGCAAAAGACACAAAAAAAGTGTAGAGACA
AATCGCCAACTTGTAGAAACAGATTAAAACAGAGTAGTAAGTGTTTGATAATCCAAAACTAGATGAATATTATCAAATAT
ATCTAAAAAGAAGTTTTAAGGACATTTTGGACGGCCTTCTTTAGTCTTCCAGTTGTTGTAACATGGACAAGTTTGTTTGT
TGCCGAAAGTGCCAGGAGGAACACAAAGACATTTTTTGCAACACTTGAGGCAAAAGAACATGCATGGCTTCTTGTGTGAT
GTTGCTGAACAACGGAAGCTACACTTTGAGTTGCACTCTACAATTGAAGTTTCCATCAAAAAAGCATATCACAACAAACA
AACAAAAAACAAATCATTGAGATCTTTATGTTCATGCTTATAATTCACAGCATACAGTATACTAGAAAACTGACATTTCA
CAAAATAAACACCATTATTGTTACTTTAAAGTTTATTTATCAACATTATCAATAATTAGTGATTAATAAATTAATATGAT
CATATGAAACAACAAAAGTTTTGAGTCCGTACGTTGGGGTTTGAGTTTGCCACCACCACGAGCAGCCTGTCATATATATA
TAAAACTTCAATATCAGAAAACTAATAGCCATTAAATTTTTAAGGAATGTATAGCCTTTGGTCATTTTTACCTCCACGAG
CAGCCTGTAATATATAAAACTTCAATATCAGACTTTAATAAACTGAATCTGTTTTGAGTGGTTTACCTGAACGAGGTTGG
AGACTGACAATAAAAAGAGAAGAGTCAAGAAGAAAAGAGCATTTCTTCTGATACAATTCGCCATTTTTTTGGTTAAAAAA
TCTTGATTGCCAATGAATGATTCTTAAGAAACAATAAAACGGATTAAAGATATTTATAGAGAAAATGATTAGTGTGGATT
TCCTTCAATGGTATTCAAGAAATTTGGTATTGCCAATGTTCATGCCGTGATTCTGGGGAAGTAGGTCATTTTAATTTCTA
ATTACGTACCACACTTGTCGTTTTTGTCTCTTAGACAATGTCAAAGACTCAACAGTGTAAATTACTAATCACTAATTACC
CACGTATAGAGAACCAAAAGACTAAAATCTTGCCTTGGAAAAAAAAAAAAAAAACATTTCTCTCAGTGAAAATTGGAAAA
TTATATTGTGTAGTTGACTAGTGTCTAAACGCTCTGTTTGGAAAATGAAAATGTCACTAATGATAATATCTGTATATAGA
AAGGGGAAAATAAGCGAGTTTAGGAAATTAATTAAGCTAATTGTGAAGTGCGACTAAAAAGAAAAAAAAGTGTAATAGAA
AGCGAAAAATGCGGCGAAGTTGAGCATGTGATCTTTGTGGGCCATTTCATTGATTTTTTGTTTTGTCATATTATTTGTGT
TTTTAGTTTTAATGTAAAAAAAATCTGATTAATTTTAAAAGGACTGGACAATTATTAATGGACATCACCATAAAATCTGT
GACCATAAATTTTTATAAAAGGCCCATTAGCCCAACGGTTTTCCAATTACAGAATTTGGGCTGAAACGGCCGAAAATAAT
CTTAGGATGACGAAATGGCCATTTTGAAATTCTCTTCTTCGTTTGGTCTATTATTTTATTTTTTAACGTTAACGGCCTAA
CAAGTTTTCCTAACTTAAAGATAAGTGGGAACAGATAAAACAATTAAAATTAACTTCCAATGAAATTACCAAATTAACAA
TTAAGTTAATAATGTAATTCTAAATTAGGCTTAAGAAGAAAACTTAAATATTTATGTTTATATAATTATCTGTCAGAAGT
GCAGAATTCTTATTTTTCCAGAGTAGAGAGGAGTGCTTTCATGGCGGTAAAAGGTAAAATACTAATCACTGTAAAAATCT
CTTAACTCTTGCGTTGTGTTTAATACTAATAGACTAAAATTAGTAATTAATTTATAAATAATTGCGTGTGTATATGCACG
TATGTCCGTACGTATCTACGTGTAGGTCCTAGATATAGAGAATCCTTGAGGTGGCTATTTAATAGCAGCTCTCATTATCT
GGGCTCTGTGTTTTGAGGAAAAGCGATTTATCGAGAAACGAACTTAGGGCCACGCCAGAGAGAGAGAGAGAGAGAGAGAG
GGAAATCGAATCTGGATTTTAGAGGAACTAGGGTTTGTATTTGTACTGCGAAAATCAATTAATGGTAAGTTTAGGGTTTT
GTTTCTTCTCGATTGGCTCATGCTGATAGTGATTAAGATGATGATTGCGGAAATCCAAATGTCGAGGAAGATGATTTTGA
GACCTCAACAATGCAATCTTATACTCTGATTTTTCGGAGTTTTTAGAGACTAATTTGCTTGATTATCGTTAGATTCCTTG
TTTTCTGGAGTTATAATCGTGATTTTATTCAGAGATTGGTCACTGTCCTTTGACTTTTCTTTGTTTTTAAAAAAATAGTA
AATTATGTGATTTCCTTGAGGGTTCTTAGTTAGAAATTTTGTTCAGTTTGCATGTTATACCAATGTTGTTAAGCAGCATG
ATTGAATCATCTGGGATTGTGGTTAATGTTTTTGTTGCAGTTATTAATTATGCTCTTTGTTCTTTCTGTTCACAGTTGGA
TTAGCGGATTAGAAGTCAGTGCTCATCATTTCTGTTGTTT
>AT3G02890.2 | chr3:638086-641085 FORWARD LENGTH=3000
TGTAGGCTCAAATCAATTGATAATGAAGCCCATTTCATAAATATGTAACCATAATAAGTTCGGCCATGACACATTGGGCG
GGCTTACACGTATAACAAACACAACAGTTAAGAGCAAAAGACACAAAAAAAGTGTAGAGACAAATCGCCAACTTGTAGAA
ACAGATTAAAACAGAGTAGTAAGTGTTTGATAATCCAAAACTAGATGAATATTATCAAATATATCTAAAAAGAAGTTTTA
AGGACATTTTGGACGGCCTTCTTTAGTCTTCCAGTTGTTGTAACATGGACAAGTTTGTTTGTTGCCGAAAGTGCCAGGAG
GAACACAAAGACATTTTTTGCAACACTTGAGGCAAAAGAACATGCATGGCTTCTTGTGTGATGTTGCTGAACAACGGAAG
CTACACTTTGAGTTGCACTCTACAATTGAAGTTTCCATCAAAAAAGCATATCACAACAAACAAACAAAAAACAAATCATT
GAGATCTTTATGTTCATGCTTATAATTCACAGCATACAGTATACTAGAAAACTGACATTTCACAAAATAAACACCATTAT
TGTTACTTTAAAGTTTATTTATCAACATTATCAATAATTAGTGATTAATAAATTAATATGATCATATGAAACAACAAAAG
TTTTGAGTCCGTACGTTGGGGTTTGAGTTTGCCACCACCACGAGCAGCCTGTCATATATATATAAAACTTCAATATCAGA
AAACTAATAGCCATTAAATTTTTAAGGAATGTATAGCCTTTGGTCATTTTTACCTCCACGAGCAGCCTGTAATATATAAA
ACTTCAATATCAGACTTTAATAAACTGAATCTGTTTTGAGTGGTTTACCTGAACGAGGTTGGAGACTGACAATAAAAAGA
GAAGAGTCAAGAAGAAAAGAGCATTTCTTCTGATACAATTCGCCATTTTTTTGGTTAAAAAATCTTGATTGCCAATGAAT
GATTCTTAAGAAACAATAAAACGGATTAAAGATATTTATAGAGAAAATGATTAGTGTGGATTTCCTTCAATGGTATTCAA
GAAATTTGGTATTGCCAATGTTCATGCCGTGATTCTGGGGAAGTAGGTCATTTTAATTTCTAATTACGTACCACACTTGT
CGTTTTTGTCTCTTAGACAATGTCAAAGACTCAACAGTGTAAATTACTAATCACTAATTACCCACGTATAGAGAACCAAA
AGACTAAAATCTTGCCTTGGAAAAAAAAAAAAAAAACATTTCTCTCAGTGAAAATTGGAAAATTATATTGTGTAGTTGAC
TAGTGTCTAAACGCTCTGTTTGGAAAATGAAAATGTCACTAATGATAATATCTGTATATAGAAAGGGGAAAATAAGCGAG
TTTAGGAAATTAATTAAGCTAATTGTGAAGTGCGACTAAAAAGAAAAAAAAGTGTAATAGAAAGCGAAAAATGCGGCGAA
GTTGAGCATGTGATCTTTGTGGGCCATTTCATTGATTTTTTGTTTTGTCATATTATTTGTGTTTTTAGTTTTAATGTAAA
AAAAATCTGATTAATTTTAAAAGGACTGGACAATTATTAATGGACATCACCATAAAATCTGTGACCATAAATTTTTATAA
AAGGCCCATTAGCCCAACGGTTTTCCAATTACAGAATTTGGGCTGAAACGGCCGAAAATAATCTTAGGATGACGAAATGG
CCATTTTGAAATTCTCTTCTTCGTTTGGTCTATTATTTTATTTTTTAACGTTAACGGCCTAACAAGTTTTCCTAACTTAA
AGATAAGTGGGAACAGATAAAACAATTAAAATTAACTTCCAATGAAATTACCAAATTAACAATTAAGTTAATAATGTAAT
TCTAAATTAGGCTTAAGAAGAAAACTTAAATATTTATGTTTATATAATTATCTGTCAGAAGTGCAGAATTCTTATTTTTC
CAGAGTAGAGAGGAGTGCTTTCATGGCGGTAAAAGGTAAAATACTAATCACTGTAAAAATCTCTTAACTCTTGCGTTGTG
TTTAATACTAATAGACTAAAATTAGTAATTAATTTATAAATAATTGCGTGTGTATATGCACGTATGTCCGTACGTATCTA
CGTGTAGGTCCTAGATATAGAGAATCCTTGAGGTGGCTATTTAATAGCAGCTCTCATTATCTGGGCTCTGTGTTTTGAGG
AAAAGCGATTTATCGAGAAACGAACTTAGGGCCACGCCAGAGAGAGAGAGAGAGAGAGAGAGGGAAATCGAATCTGGATT
TTAGAGGAACTAGGGTTTGTATTTGTACTGCGAAAATCAATTAATGGTAAGTTTAGGGTTTTGTTTCTTCTCGATTGGCT
CATGCTGATAGTGATTAAGATGATGATTGCGGAAATCCAAATGTCGAGGAAGATGATTTTGAGACCTCAACAATGCAATC
TTATACTCTGATTTTTCGGAGTTTTTAGAGACTAATTTGCTTGATTATCGTTAGATTCCTTGTTTTCTGGAGTTATAATC
GTGATTTTATTCAGAGATTGGTCACTGTCCTTTGACTTTTCTTTGTTTTTAAAAAAATAGTAAATTATGTGATTTCCTTG
AGGGTTCTTAGTTAGAAATTTTGTTCAGTTTGCATGTTATACCAATGTTGTTAAGCAGCATGATTGAATCATCTGGGATT
GTGGTTAATGTTTTTGTTGCAGTTATTAATTATGCTCTTTGTTCTTTCTGTTCACAGTTGGATTAGCGGATTAGAAGTCA
GTGCTCATCATTTCTGTTGTTTATGGTAAGTTTATCTGTTTTTTGTATTAGCAATTGTTTGGCTTGTTCTTGCTTAAAGA
TGGATAATTTGTATCGTTTTATGTAAATTTTGTTATTACGAAATAATCTTTCAGTAGATTTTTCCTTTCATGCTTCTTTT
TAATTCACTGACACTATTTTCCTAACATTCTCTATATGATTTGCTTGAAGGCTGATAGAAGAGTTGGTAATCGCCCCATG
GGTCGCAGAGGTCGTCTTGAAATACAGTCTGGAACTTGTA
>AT3G02900.2 | chr3:642789-645788 FORWARD LENGTH=3000
GCAACTGAAAGATTGGAGCACAGAAGCTAACCCTTCAGCATCCATTTCACGTGGCAATTCATCCATTCCTTATGCAAAAA
GTCCCCGTGATTTGAAGGATTTGCAGTCTGATGGTAAACAAGGTAGCTTGTCAAAACAAGCCAGACATCTAAGTCGAAAC
CGTCTAGAAGATATAGTTGCTTCGGGTATGATGTCCACTGGTTATAGGTTTTTTACTCCATTAGTAAACATTTCTCTGCG
TTAAAGATATCATGATTGACACCCAGGGATTTGTTTTTTACCTATGCAGTGGGGGATTCATCTAAGAATGAAAAGTGTAG
TTCAAGTGAGCAAATATCAAGTGAAGCGAAATGTAAAGATGAACTGGCACAAGTAGATGGTGTACCCCGGTCGAGGGAAT
TCAGAGAGGCGGGGGAGAAAACCAAAGATGCTGTTGGTAATCACCAAAAGCGAAATATTGGCGAGGATAATAATAAGGGC
AATAGGTTGCGAGCAGCGGTTGATGCTGCACTGCGAAAAAAACCCAGCTTTAGCAAAAACAGAGGGTTGGAGCAATCTGA
TTTGCCTCCAGTGTCTAATGTGGATTCTGGTTGTAATAAGGCTTTAAAATGTTTGTCCTCAAAGGTGCCGGTCATAAGAG
ATTGGCCTGTGGGATTCCAAGGATTGCCAGGAGGGCATCCAAATTTACGGACAGACAAGCAGACAAATACAGTAAATGAA
AAGCAGTTTACACTCGCTGGTACTGATGCAACGACTGCTTCCCAATCTGTTGAGCCCGAAGTTAACGATCCTTCTGTACA
ATCGGTCATGAGAGATTTGCCTGTGGCTGCCCCAAATGTTCTGTCGACAACCTCAGCCATCCCAAAGCCTGAGTATATTT
GGCAGTATGGTTTCGTTCCTTTTTATGAAGATCACTTTTCTTGTTTAATTACTTCTAGATAAACCTTCTATTTCCTTTGA
CCAGAGGGGACTTGGAGGTGCAGAAAAGCAGAAATTTGTCAGCAATGCATAGTGGAATACAAGCGTATCTTTCAACCTTA
GCTTCACCTAAGGTGGTTGAAGTGGTGAAACAATTTCCTGAAAAAGTCACCTTGAATGAAGTACCCAGGCTTAGTTCATG
GCCTGCACAGTTTCAAGATACAGGTGCTAAGGAACAGCATGTGGCTCTTTTCTTCTTTGCCAAGGACATCGAGAGGTAAC
TGTATATAATTGTGTTTTGTTTCACATGCTTATTCTGTTTTTGGTCGTTTCAATGTTTTATTTCCTAATCCACTGACGAA
ATATATTAAATGTTATTGTGACACACAGTTATGAGAAAAATTATAAGCCTCTGGTAGATAACATGATTCAGAAAGATTTA
GCCCTAAAGGGAAACCTCGAGGGCGTTGAGCTTTTGATATTTGCGTCCAACCAGCTTCCTCAAGATTGCCAGCGTAAGAA
TGTTAACTAGATTCTTACGATTAAACTTTCTATGTGAAGTTTTTGGAATCTCACTGTCTTTACAATGCTTGCTTACCAAA
TTAATATCTATTTCTCCCATTGAGAAGCAAATATGGCTCTTTAGTCATGCTAAAACACTCTCTAATAAGTTTCAAAAATG
TTTCACTGATGTGTCGTTCCGTATAAATGTAAGGCCTGATCTAACCTGTAGAAAGTCTATTGCTTAGTGCTACATCGATT
CTGTTTGCAGGCTGGAACATGTTATTTTTCCTTTGGGGTGTATTCCGAGGAAAAAAAGAGAGTTGCTCTAATCCACCAAA
GAACACACCCCTCCCGGCATCTTGTGTTTCGCCAAATCGTGATACCTTTCGCCATGAGAATCCAAGCAACAAAAAGTCTT
TGACTGATCGCACATTGAGCAGAATGCAATCGTGTATGAAGGTGGGTTGTTCTAGACTTCTAGTCCTCTGCTAATTATAC
ATTTCTTCTCTGAATTTACATTGGCCATTCAGTTTTCCGCTCTAGTTAAAAAAAATCTTACTCTCAGGTCTGTTTTAGTT
TCGAGTTTTCTAGACAGTTGCTATGTCTATCTTAACATCATGCAAATATTGATGCATTCATGGATATGAAACAGGAGGAG
GATGCTAAAGAGGGTAAAGCGTGCAGTGGCACTGAGAAGGAGAATGCATTCTCTGTTTCATATGGAGAAGGTGAAGTGGA
TGTAGAAACTGAGGAAGGAGAGATAGGTGTTAGCCCACAGTTGAAGTATGAGAAGACGGCAGGTAATCAAAAGGATTTGC
TTTCAGCTGTAACGAGCTCTGAGAATAATTTCGCTGACCAGGAAAAACTTTTAGCTGTGTTCACGAATCGTCTGTTTTTG
GCATTGACAGGGCCTGGGACAGTGAAATCCGCCGACATGAACCAGAGAGTGAACGTGGATGATCTGAATAAAGAAGGGCT
GTGTGAAGGTCCAGCGAATAAAAAGCTGAAGACAGTTACAGGAGTAGAAACTGGATGTAGCATTGTCAGGAGGGATACAT
CTGTTCATAAATTTGCTTCAAGGAAATTCGTCTAGATGGGAACACAAGAAGAAGCAGAATGTGAATACTTGTTTGTTTTT
CGTTAGAGACTTCCCTGACAGGTCCTCATAGGAAACATATCTTAAAAAGTAACCAAACTAGTGTCTCTTAATTTTGATTC
ATTTGTTATCATGAAGAAGACCCAATCACAGCTTTGTTTGTACATATTACGGCGATGGGCAAAAGACATATGACAAGATG
TTGATTTTGGTTGACTTGACTGATCTGCTTAAGCTAAAGTGTGTTTTGGCTAATTTCTTTTCTCTCTTCTGTTTATGAAT
CTTGTTCATTGAAGAGATAGCATCGGTTCATCGAAGCAGTTGATTCGAAAGTGAAATGTTGTGGTGTCATATTTGCGAAT
TACAAATAATAGGAAGGGTTTTAGCAAATAAGTAATTCCTTGAGTGTATTTTGGGAAATAAGTAACTCTTAAGGGATATG
TTTTAGAAAATAGATAACTCTTCTGGTGGACAAATGGCGT
>AT3G02900.1 | chr3:642850-645849 FORWARD LENGTH=3000
TCCATTCCTTATGCAAAAAGTCCCCGTGATTTGAAGGATTTGCAGTCTGATGGTAAACAAGGTAGCTTGTCAAAACAAGC
CAGACATCTAAGTCGAAACCGTCTAGAAGATATAGTTGCTTCGGGTATGATGTCCACTGGTTATAGGTTTTTTACTCCAT
TAGTAAACATTTCTCTGCGTTAAAGATATCATGATTGACACCCAGGGATTTGTTTTTTACCTATGCAGTGGGGGATTCAT
CTAAGAATGAAAAGTGTAGTTCAAGTGAGCAAATATCAAGTGAAGCGAAATGTAAAGATGAACTGGCACAAGTAGATGGT
GTACCCCGGTCGAGGGAATTCAGAGAGGCGGGGGAGAAAACCAAAGATGCTGTTGGTAATCACCAAAAGCGAAATATTGG
CGAGGATAATAATAAGGGCAATAGGTTGCGAGCAGCGGTTGATGCTGCACTGCGAAAAAAACCCAGCTTTAGCAAAAACA
GAGGGTTGGAGCAATCTGATTTGCCTCCAGTGTCTAATGTGGATTCTGGTTGTAATAAGGCTTTAAAATGTTTGTCCTCA
AAGGTGCCGGTCATAAGAGATTGGCCTGTGGGATTCCAAGGATTGCCAGGAGGGCATCCAAATTTACGGACAGACAAGCA
GACAAATACAGTAAATGAAAAGCAGTTTACACTCGCTGGTACTGATGCAACGACTGCTTCCCAATCTGTTGAGCCCGAAG
TTAACGATCCTTCTGTACAATCGGTCATGAGAGATTTGCCTGTGGCTGCCCCAAATGTTCTGTCGACAACCTCAGCCATC
CCAAAGCCTGAGTATATTTGGCAGTATGGTTTCGTTCCTTTTTATGAAGATCACTTTTCTTGTTTAATTACTTCTAGATA
AACCTTCTATTTCCTTTGACCAGAGGGGACTTGGAGGTGCAGAAAAGCAGAAATTTGTCAGCAATGCATAGTGGAATACA
AGCGTATCTTTCAACCTTAGCTTCACCTAAGGTGGTTGAAGTGGTGAAACAATTTCCTGAAAAAGTCACCTTGAATGAAG
TACCCAGGCTTAGTTCATGGCCTGCACAGTTTCAAGATACAGGTGCTAAGGAACAGCATGTGGCTCTTTTCTTCTTTGCC
AAGGACATCGAGAGGTAACTGTATATAATTGTGTTTTGTTTCACATGCTTATTCTGTTTTTGGTCGTTTCAATGTTTTAT
TTCCTAATCCACTGACGAAATATATTAAATGTTATTGTGACACACAGTTATGAGAAAAATTATAAGCCTCTGGTAGATAA
CATGATTCAGAAAGATTTAGCCCTAAAGGGAAACCTCGAGGGCGTTGAGCTTTTGATATTTGCGTCCAACCAGCTTCCTC
AAGATTGCCAGCGTAAGAATGTTAACTAGATTCTTACGATTAAACTTTCTATGTGAAGTTTTTGGAATCTCACTGTCTTT
ACAATGCTTGCTTACCAAATTAATATCTATTTCTCCCATTGAGAAGCAAATATGGCTCTTTAGTCATGCTAAAACACTCT
CTAATAAGTTTCAAAAATGTTTCACTGATGTGTCGTTCCGTATAAATGTAAGGCCTGATCTAACCTGTAGAAAGTCTATT
GCTTAGTGCTACATCGATTCTGTTTGCAGGCTGGAACATGTTATTTTTCCTTTGGGGTGTATTCCGAGGAAAAAAAGAGA
GTTGCTCTAATCCACCAAAGAACACACCCCTCCCGGCATCTTGTGTTTCGCCAAATCGTGATACCTTTCGCCATGAGAAT
CCAAGCAACAAAAAGTCTTTGACTGATCGCACATTGAGCAGAATGCAATCGTGTATGAAGGTGGGTTGTTCTAGACTTCT
AGTCCTCTGCTAATTATACATTTCTTCTCTGAATTTACATTGGCCATTCAGTTTTCCGCTCTAGTTAAAAAAAATCTTAC
TCTCAGGTCTGTTTTAGTTTCGAGTTTTCTAGACAGTTGCTATGTCTATCTTAACATCATGCAAATATTGATGCATTCAT
GGATATGAAACAGGAGGAGGATGCTAAAGAGGGTAAAGCGTGCAGTGGCACTGAGAAGGAGAATGCATTCTCTGTTTCAT
ATGGAGAAGGTGAAGTGGATGTAGAAACTGAGGAAGGAGAGATAGGTGTTAGCCCACAGTTGAAGTATGAGAAGACGGCA
GGTAATCAAAAGGATTTGCTTTCAGCTGTAACGAGCTCTGAGAATAATTTCGCTGACCAGGAAAAACTTTTAGCTGTGTT
CACGAATCGTCTGTTTTTGGCATTGACAGGGCCTGGGACAGTGAAATCCGCCGACATGAACCAGAGAGTGAACGTGGATG
ATCTGAATAAAGAAGGGCTGTGTGAAGGTCCAGCGAATAAAAAGCTGAAGACAGTTACAGGAGTAGAAACTGGATGTAGC
ATTGTCAGGAGGGATACATCTGTTCATAAATTTGCTTCAAGGAAATTCGTCTAGATGGGAACACAAGAAGAAGCAGAATG
TGAATACTTGTTTGTTTTTCGTTAGAGACTTCCCTGACAGGTCCTCATAGGAAACATATCTTAAAAAGTAACCAAACTAG
TGTCTCTTAATTTTGATTCATTTGTTATCATGAAGAAGACCCAATCACAGCTTTGTTTGTACATATTACGGCGATGGGCA
AAAGACATATGACAAGATGTTGATTTTGGTTGACTTGACTGATCTGCTTAAGCTAAAGTGTGTTTTGGCTAATTTCTTTT
CTCTCTTCTGTTTATGAATCTTGTTCATTGAAGAGATAGCATCGGTTCATCGAAGCAGTTGATTCGAAAGTGAAATGTTG
TGGTGTCATATTTGCGAATTACAAATAATAGGAAGGGTTTTAGCAAATAAGTAATTCCTTGAGTGTATTTTGGGAAATAA
GTAACTCTTAAGGGATATGTTTTAGAAAATAGATAACTCTTCTGGTGGACAAATGGCGTATGTGTTCGTCTTCCTCTTGT
ATGTTACTCTTCTCAGATCTCTTGTTCGTTTTGATGTACA
>AT3G02910.1 | chr3:646986-649985 FORWARD LENGTH=3000
TGATTCTGAGCTTTGTTCTTGCAAATGAAATCACCAACATTAACAATATAAATTCTTAAGTTGACTTTGCTTTCCGAGCT
TGGGATGATATTCTCATGTGATCTCTTACTTCCACATGCTGTCATGCTTTTTTTATTCAGATCCGAAGATCAGTGCTGAG
CGAGAATGAATATGGTTTCAAGAAACCGGAGCAGCCGATGTACTATGACGAAGGCCTAGAGGTATAAAAGAAAAACTTAG
TACCGAAATTGTTAAAAATACTAAAACTAAGACACAAATATGGGTTTGATGTTTATAACAGGAGAGAAGAGAGATATTGA
ATGAGAAAATCGGCCAACTCAATTCCGCCATTGACAAGGTTTCGTCGCGTCTGAAAGGAGGTCGAAGCGGTAGCAGCAAG
AACACTTCTTCGCCGTCTGTCCCAGTTGAAACCGACGCAGAAGCAGAAGCTACTGCATGATTGAATGTAATGCTCTGCTC
CATTTTACCAATTCAAAACTGCCTTCCATTGGTTCTGTGGTTTTTTTGTTGGAACTATTCCTAGGGGCTTTTCTGACTTT
TAGATATTGAAAGAAAAAGACAATCGTCGTATTAACTCGTACCGAACCAAAACAAAACTATCTATACTAAGAGAACACGA
TACGAAATCTTAATCTTTCAATATTGATAATGTCAATAAGATAAATGCAAATTCTAAATCAATCGAGATTAAATTTCAAA
TTTAATAAGTGAAAAACAATGAAATCAACGGAAAACCGGTTTGGTCAAACACAGTGAGCCGGTTGGCTCTTCATGCTATC
GGTTTATCTATCTTGAACAATTGGCAGAAGGCAATAACACAACCGATGAGCAAGGTTCTAATCTGGTTTACTCCGTTTAT
CGCTAAACCGATTCTCTTTTTAACCATTGATTCGAAATTCGGGAAGACATTATTGTTCCACCTCCCTGGATAATTACCAG
GCGGGGGAATATAGCGGTACACCTCATGTCTACCCCATTCGACGATATAACAGCTTTTGCAGAATGTTTGTATACTTAGA
AATTTGATGGTACAATAAGAAGAAACATTGTCTGGTTAATGCTTAGCTTTACATATTGTGGGTTAAGAATTTACTGTATT
AATTCATGGGTTACACACTTAGAGTAGACATCAAAGTGAAACAACAATAAAAGCTTCAACCATCTGTGTTGTGGGTTTTG
TATCAACAAAATGGATATCTTACATCTCTTTGTATGGAATTATTTTGTGTTGTTTTTTTCGGTCACCGATAAAACAAAAA
AAGATAGTCTCGTTTAATGGTTCTTATCCATATAAAAATATATATTACTATGAAAAGGAGAGAGTTTAAAATCATGGTTC
CACTGAAACCTTTTTTTTTGTGTGGGTATAATATAATGTTGTATAATTTCTAGAATATGTTTTTGGAATTTATTGATTAG
TAAATTAATGAATGTAAGGGTATCTAATTTCTAAAGCAACTTTTGTTGTGTTCATCGTCACTTGCGTCCATTGAATGTGC
TCAAAAGTTTTCATATGTCATGCTTTGTCCTTTCTCCACCATTGAATGTGCTTCACAGTTAACACTCCGTTTTTATTTTC
TCCATTGTGATTTTCACATGAAAAAATATATTTTTAAAAAATTCACTTAAGGCAGGTTTACACAAAAGTTTAGACGCGGT
AAATTTGTAAACCATGGTCATATACTGAGTTTTAAAAGAAAATAAAATAAAAATTTAAAAACAAAATAATAATAAAAATG
AAAAATTGCAGAAGAATCAGGTTACGGTCGGATTACTCTACTCAACTAGGCTGCGTCGTGTAAAAAAAGGTGTAAGAAAA
AGTACTTTTTGATTTACTTTCTACAAAAGTACTACTCCTTGCATTACTTTTTAGCTTTTAAAAGTAATACTGTACTTTAA
AGTTTATCAGAATGTTTTCAGGTCAGGTAAAAAGAAGTACGGTGCAATTGTACTAGAGCCACGGAACAAAACTCCAAAAC
AAATTACTTTAGCTGTTTTTTTGTCGTTGTCTAATCATCCTCCCTTCATCTTTCATCTTTCATCTCTTCGTCTTCGCTTT
GTTAACCCACCCCAAGTATTTACGTGCCTTTTTCTCATCTTTCATCTCTTCGTCTTATACTTTCAAAACATTCAAACAAT
TCACAAAGATTCTAAACATCGAAAATAAAGAATAACCATATATATATATTTTGATACTATACTACAAATTTTAAAAATGT
TGATTTGGTTTAATATATTGCTGTTGTTTGAAAGCAAATAAAGGTTAAATAAAACTATTAAAAGAATGGCAACTTGGCTG
TAATGTGTGGTGCTGCCACAGTCTACGTCTACACGTAACCCAAAACACACCAACGTCTCACCCCAATTATTGTTCTATTT
TTGTTTTTATATATGTGCCCGCCAAATATATACTAATAAGTTGCTTAAAAATATGTAAAATCTAAATTTATTTACAAAAG
AACCTCTTTCTTTTTTGTCAACGTTATCATATTATATGTTTGTATTAATGTATGATGTATATTATACGACGTTTGCTATA
CTTGACTATTAGTGAGCCGAGTGGACCTCGTCAGATTTTTTTTCGTTAATTCACTTTTTTCTAATACTAAAATAGCAGCA
TAATTATTTAAAGGGAACCTTTAAAATTACAACTTGGGGCATCATTTTTTTTGTCATTCACACGTAATAACCACAATTTA
TAAATTTGAATAATAACTTATTACAGATTTGAAAAAAAAATAATAATATGCAGAGCAGAGGAAATCAAGTGCTATATAAA
CGCGTCATCGGTTTAACCCAAAATATTCAAAGCCCTAAAAATCAGAGATTCCATTTTCTCTTATCTCTCTCTCTCTCTTT
CTCTTTTTCCGATTCTGATTCTATTTTTTCTTCACCAACCACACAAAACAATTCTACGTTTGATCTCTTCTTCTTTCTCC
GTCCAAATTAATCTCTACGTTTAATTTCTCTTGTTCAATC
>AT3G02920.1 | chr3:654190-657189 REVERSE LENGTH=3000
AGAGCCTTTGCACACTTGAAGTAGCATCTTGCTCCTTCTTTAAAGCCTGGGTTTTCTCTTCATTCACAGTTTCAAGCTCA
TTCTTCAGTTTCTCTGCTTCTTTTTCACTCTTAGATGATTCTTCTTCTGCAATACCTAGCTTCTGTTCAGATTTCTCAAG
ATCAACCTTTTGACTAGCAACTGTCATCTCCAATAACTCAATTTTCTCCTTAAGATCAGTAATTTCAGATTCCATATCGT
GCAATCTACTATTGCTTACTTCCAGCTGCTTTGTCACAGATACCAGAGATACCGAAGCACATTTCTCCAGCTTGTTAGCT
TCTTCCAACCGTTTCTCCAGTTCTTTCGCTTTGTTTTGCCACTCGTCAGCAAAGCCATGCGCATAAGATTCTGCCATTTT
TGCAGCTTCTAAGTCAACATTAAGCTGCTCAATGATCATCTCTAGTTCCTTGACCTTTGCTTCCAAACTTCTCGCATTCT
CAAGGTCTCTTTTTAGATCCACTATCTCCGCCCCTAGCTTTAAAGCAATCTCATTCTTGGAGATGATTTCCTTCTCTCGA
GTTGAATCAAGCAAAGCCTTCAACCGTATTAACTCTGACGACAAGATTTCAACTTTCTCTGCATGAATTGCAGCCATCTT
ACTAGCATCATCTGCACGACACAAAGCCTTACTCTTGGCATCTTTAGCATTAGCCAATTCTTGATTGACATTCTCCAGCT
CCTGTGTTACCAAAAGAAGAGTAGCTGATTCTGAAGCATGTTGGTTCTTGACATTCTCTAGTTCTTTCTTCAACTCTTCT
TCTTTTCTCTGAACCGCCTCTATCCCTGCCTCAACAACCTCAAATTTCTCAATTTCGAAGTTCTCCAGGGACTTTTTCTG
AGCTTCTAAAGCCTCATCTAGTTTCTCAGATGCCTCTTCAGCTTCTTTCCGCGCTTCTTTAAGTTGATCAAGTGCTTTAG
CTTTTTCATTCTCGAGCGATGCTATCAGCTCATTGGCTTTCTTTAAATCTTCCTTGATTTGAACTGACTGAGGTTGCGAT
TCTGATACTCTCACAGCCCGTATTTGAGTTTTCTGCAAACAATCATAAGACAACAAAACAATGGATATCAACATTTGCAG
CATAGTGTGTCAAAACTAAACCAAGTTAAGACCAGGCAAACTATTATGAACACACTTACTTCTGGTGGGGTTGGAGCTTT
GGGGGACCTCTTATCAGTACTAGGCTTTGAGTTAGAAGAAGGGCGCTCGAACGAAAGCCGTGACTGTTGTTGAGTCGGTG
AAGGAGAATTAGAATCAGGTTTAGTCACAATCCGAGTGAGTCTAGGCACTCTTAGAGATGTTGAAGATGATTTCCTCAAA
GTAGTGTCAGATAAACCATTTCTGCTTCAGAAAACAACAAAGGTCTCTCATCAAGCAAGCAAAACAAAACAAAACAAAAC
AAAACACGTGAGAATTGATTACACTTGCCAAAATCATTAAAAAAAAAAAACTAAGAACTCTGCCATGGAGCCTTAGATTA
ACTAAATTATAAAGTAGAAGAGAAGACAAATAAAAATCAACATAAATACAACATCACAACAACAACTAAGAACTCTGCAA
TGAAATTATTATTATTTTTTATATATAAGTGAAGCTGCTTGTAAGATTAAAAAAATCACAGAAACAGGAACAATCAGACA
AATGTGTTACAAATAGAATCACTAAAAACCAGGAGATTAAACCCTAAACCCAAACCTAGTCAGATCTACCACATCATCAT
AGACAACCTCAAGATAGACCCAGATCGGAATTTGAATCGACGAAATATTCCACCGACATCAAAAAAAGGATCGGAGAATG
AATCTTAATAAGGAAAAAGACACTTACTTAATCTTAGAAGCCATAGTCACAGCCTCTGTCTCGTTGCTGCGGATCAGTGA
GAAGTAAATTACGTTAGAGGAGGCGACCAAGGAAAAATTGAGACTTGATATACATTATTAAATTATGGAACCTGGAAACT
CAAATTTGCTCGAACTCTAACTGGGTTCCCATTTTTAGCGTAGAGATCAAGATCAAGAGAGAGAGAGACAATGATTCGGA
TTAAGGAAACGACTGATGAACCTAACGTAGAAGAAAATGATACTCCTAGTTGGTGAGGTTTTGTCTCACGAGTGGCCACA
CTCCCCAAAAAGTGTCAAAATGCAAACTATAAAATAAATTAAATGAATTAAAAAAAATCCGATTCGGTTTCCTACGTGAT
AAACGCAAACAATAACACGACTAAATAATCGCTTGAATTATCATCATAAAACTAAAACGTGAGATTAGGGAGATTAAAAG
ACTAGTCTTCCCCATAGCTAATGCGGAATAATATCTGTATACCGTTACTATAAATATTCGATATGTACCAAACTTTTTTG
TTTGTTTTTTTCTAGTAACAAAAAGAAGAGTATATATATGCAACTTAGGGAAATTTCTGAAATATGTAAAAGATACTATT
TGATTGATTGATAACTAACTTTGTTATACATCGCATTCGCAATATCTTGTTGAATACAATATCTCTACGACTCTACCATT
AGGCAAACTTTTTATCGGGCCCAGTGGCCCATATTTATTAAGGTCCATTTATTAACCGCAAGAAGGACTGGGAGTCTCAA
AGTTGACCTGGCTCCTTCCATAAAAGCAGTTTAGTAAATAAATGGACTGTAATCAGATTGATATTTGAAAAAAAATGCTT
CTGAAAACAAAAATTCACTTGGAAAACTTTAAAAATTAGTCGCGGGAAAATGAGAGAGATTTTTGGCGGGATCTCTATAT
AATTTTCCATTAGTTATTAATTATTTATTTTATGAGAGTAACTTGAGATTTGAGAATAAGAAAAGTTGAAATTTGTAAAA
GATATGAGAAATTAGTAAATTCCAGAAACTTATTAGAAGCGGCGGATCGAATTCGCGACGAGCGTTCCATTAGGGTTTCG
AATCAACATCAACAAACGACGAGAGAAAACTTTTTAAAAC
>AT3G02920.2 | chr3:654190-657189 REVERSE LENGTH=3000
AGAGCCTTTGCACACTTGAAGTAGCATCTTGCTCCTTCTTTAAAGCCTGGGTTTTCTCTTCATTCACAGTTTCAAGCTCA
TTCTTCAGTTTCTCTGCTTCTTTTTCACTCTTAGATGATTCTTCTTCTGCAATACCTAGCTTCTGTTCAGATTTCTCAAG
ATCAACCTTTTGACTAGCAACTGTCATCTCCAATAACTCAATTTTCTCCTTAAGATCAGTAATTTCAGATTCCATATCGT
GCAATCTACTATTGCTTACTTCCAGCTGCTTTGTCACAGATACCAGAGATACCGAAGCACATTTCTCCAGCTTGTTAGCT
TCTTCCAACCGTTTCTCCAGTTCTTTCGCTTTGTTTTGCCACTCGTCAGCAAAGCCATGCGCATAAGATTCTGCCATTTT
TGCAGCTTCTAAGTCAACATTAAGCTGCTCAATGATCATCTCTAGTTCCTTGACCTTTGCTTCCAAACTTCTCGCATTCT
CAAGGTCTCTTTTTAGATCCACTATCTCCGCCCCTAGCTTTAAAGCAATCTCATTCTTGGAGATGATTTCCTTCTCTCGA
GTTGAATCAAGCAAAGCCTTCAACCGTATTAACTCTGACGACAAGATTTCAACTTTCTCTGCATGAATTGCAGCCATCTT
ACTAGCATCATCTGCACGACACAAAGCCTTACTCTTGGCATCTTTAGCATTAGCCAATTCTTGATTGACATTCTCCAGCT
CCTGTGTTACCAAAAGAAGAGTAGCTGATTCTGAAGCATGTTGGTTCTTGACATTCTCTAGTTCTTTCTTCAACTCTTCT
TCTTTTCTCTGAACCGCCTCTATCCCTGCCTCAACAACCTCAAATTTCTCAATTTCGAAGTTCTCCAGGGACTTTTTCTG
AGCTTCTAAAGCCTCATCTAGTTTCTCAGATGCCTCTTCAGCTTCTTTCCGCGCTTCTTTAAGTTGATCAAGTGCTTTAG
CTTTTTCATTCTCGAGCGATGCTATCAGCTCATTGGCTTTCTTTAAATCTTCCTTGATTTGAACTGACTGAGGTTGCGAT
TCTGATACTCTCACAGCCCGTATTTGAGTTTTCTGCAAACAATCATAAGACAACAAAACAATGGATATCAACATTTGCAG
CATAGTGTGTCAAAACTAAACCAAGTTAAGACCAGGCAAACTATTATGAACACACTTACTTCTGGTGGGGTTGGAGCTTT
GGGGGACCTCTTATCAGTACTAGGCTTTGAGTTAGAAGAAGGGCGCTCGAACGAAAGCCGTGACTGTTGTTGAGTCGGTG
AAGGAGAATTAGAATCAGGTTTAGTCACAATCCGAGTGAGTCTAGGCACTCTTAGAGATGTTGAAGATGATTTCCTCAAA
GTAGTGTCAGATAAACCATTTCTGCTTCAGAAAACAACAAAGGTCTCTCATCAAGCAAGCAAAACAAAACAAAACAAAAC
AAAACACGTGAGAATTGATTACACTTGCCAAAATCATTAAAAAAAAAAAACTAAGAACTCTGCCATGGAGCCTTAGATTA
ACTAAATTATAAAGTAGAAGAGAAGACAAATAAAAATCAACATAAATACAACATCACAACAACAACTAAGAACTCTGCAA
TGAAATTATTATTATTTTTTATATATAAGTGAAGCTGCTTGTAAGATTAAAAAAATCACAGAAACAGGAACAATCAGACA
AATGTGTTACAAATAGAATCACTAAAAACCAGGAGATTAAACCCTAAACCCAAACCTAGTCAGATCTACCACATCATCAT
AGACAACCTCAAGATAGACCCAGATCGGAATTTGAATCGACGAAATATTCCACCGACATCAAAAAAAGGATCGGAGAATG
AATCTTAATAAGGAAAAAGACACTTACTTAATCTTAGAAGCCATAGTCACAGCCTCTGTCTCGTTGCTGCGGATCAGTGA
GAAGTAAATTACGTTAGAGGAGGCGACCAAGGAAAAATTGAGACTTGATATACATTATTAAATTATGGAACCTGGAAACT
CAAATTTGCTCGAACTCTAACTGGGTTCCCATTTTTAGCGTAGAGATCAAGATCAAGAGAGAGAGAGACAATGATTCGGA
TTAAGGAAACGACTGATGAACCTAACGTAGAAGAAAATGATACTCCTAGTTGGTGAGGTTTTGTCTCACGAGTGGCCACA
CTCCCCAAAAAGTGTCAAAATGCAAACTATAAAATAAATTAAATGAATTAAAAAAAATCCGATTCGGTTTCCTACGTGAT
AAACGCAAACAATAACACGACTAAATAATCGCTTGAATTATCATCATAAAACTAAAACGTGAGATTAGGGAGATTAAAAG
ACTAGTCTTCCCCATAGCTAATGCGGAATAATATCTGTATACCGTTACTATAAATATTCGATATGTACCAAACTTTTTTG
TTTGTTTTTTTCTAGTAACAAAAAGAAGAGTATATATATGCAACTTAGGGAAATTTCTGAAATATGTAAAAGATACTATT
TGATTGATTGATAACTAACTTTGTTATACATCGCATTCGCAATATCTTGTTGAATACAATATCTCTACGACTCTACCATT
AGGCAAACTTTTTATCGGGCCCAGTGGCCCATATTTATTAAGGTCCATTTATTAACCGCAAGAAGGACTGGGAGTCTCAA
AGTTGACCTGGCTCCTTCCATAAAAGCAGTTTAGTAAATAAATGGACTGTAATCAGATTGATATTTGAAAAAAAATGCTT
CTGAAAACAAAAATTCACTTGGAAAACTTTAAAAATTAGTCGCGGGAAAATGAGAGAGATTTTTGGCGGGATCTCTATAT
AATTTTCCATTAGTTATTAATTATTTATTTTATGAGAGTAACTTGAGATTTGAGAATAAGAAAAGTTGAAATTTGTAAAA
GATATGAGAAATTAGTAAATTCCAGAAACTTATTAGAAGCGGCGGATCGAATTCGCGACGAGCGTTCCATTAGGGTTTCG
AATCAACATCAACAAACGACGAGAGAAAACTTTTTAAAAC
>AT3G02920.3 | chr3:654190-657189 REVERSE LENGTH=3000
AGAGCCTTTGCACACTTGAAGTAGCATCTTGCTCCTTCTTTAAAGCCTGGGTTTTCTCTTCATTCACAGTTTCAAGCTCA
TTCTTCAGTTTCTCTGCTTCTTTTTCACTCTTAGATGATTCTTCTTCTGCAATACCTAGCTTCTGTTCAGATTTCTCAAG
ATCAACCTTTTGACTAGCAACTGTCATCTCCAATAACTCAATTTTCTCCTTAAGATCAGTAATTTCAGATTCCATATCGT
GCAATCTACTATTGCTTACTTCCAGCTGCTTTGTCACAGATACCAGAGATACCGAAGCACATTTCTCCAGCTTGTTAGCT
TCTTCCAACCGTTTCTCCAGTTCTTTCGCTTTGTTTTGCCACTCGTCAGCAAAGCCATGCGCATAAGATTCTGCCATTTT
TGCAGCTTCTAAGTCAACATTAAGCTGCTCAATGATCATCTCTAGTTCCTTGACCTTTGCTTCCAAACTTCTCGCATTCT
CAAGGTCTCTTTTTAGATCCACTATCTCCGCCCCTAGCTTTAAAGCAATCTCATTCTTGGAGATGATTTCCTTCTCTCGA
GTTGAATCAAGCAAAGCCTTCAACCGTATTAACTCTGACGACAAGATTTCAACTTTCTCTGCATGAATTGCAGCCATCTT
ACTAGCATCATCTGCACGACACAAAGCCTTACTCTTGGCATCTTTAGCATTAGCCAATTCTTGATTGACATTCTCCAGCT
CCTGTGTTACCAAAAGAAGAGTAGCTGATTCTGAAGCATGTTGGTTCTTGACATTCTCTAGTTCTTTCTTCAACTCTTCT
TCTTTTCTCTGAACCGCCTCTATCCCTGCCTCAACAACCTCAAATTTCTCAATTTCGAAGTTCTCCAGGGACTTTTTCTG
AGCTTCTAAAGCCTCATCTAGTTTCTCAGATGCCTCTTCAGCTTCTTTCCGCGCTTCTTTAAGTTGATCAAGTGCTTTAG
CTTTTTCATTCTCGAGCGATGCTATCAGCTCATTGGCTTTCTTTAAATCTTCCTTGATTTGAACTGACTGAGGTTGCGAT
TCTGATACTCTCACAGCCCGTATTTGAGTTTTCTGCAAACAATCATAAGACAACAAAACAATGGATATCAACATTTGCAG
CATAGTGTGTCAAAACTAAACCAAGTTAAGACCAGGCAAACTATTATGAACACACTTACTTCTGGTGGGGTTGGAGCTTT
GGGGGACCTCTTATCAGTACTAGGCTTTGAGTTAGAAGAAGGGCGCTCGAACGAAAGCCGTGACTGTTGTTGAGTCGGTG
AAGGAGAATTAGAATCAGGTTTAGTCACAATCCGAGTGAGTCTAGGCACTCTTAGAGATGTTGAAGATGATTTCCTCAAA
GTAGTGTCAGATAAACCATTTCTGCTTCAGAAAACAACAAAGGTCTCTCATCAAGCAAGCAAAACAAAACAAAACAAAAC
AAAACACGTGAGAATTGATTACACTTGCCAAAATCATTAAAAAAAAAAAACTAAGAACTCTGCCATGGAGCCTTAGATTA
ACTAAATTATAAAGTAGAAGAGAAGACAAATAAAAATCAACATAAATACAACATCACAACAACAACTAAGAACTCTGCAA
TGAAATTATTATTATTTTTTATATATAAGTGAAGCTGCTTGTAAGATTAAAAAAATCACAGAAACAGGAACAATCAGACA
AATGTGTTACAAATAGAATCACTAAAAACCAGGAGATTAAACCCTAAACCCAAACCTAGTCAGATCTACCACATCATCAT
AGACAACCTCAAGATAGACCCAGATCGGAATTTGAATCGACGAAATATTCCACCGACATCAAAAAAAGGATCGGAGAATG
AATCTTAATAAGGAAAAAGACACTTACTTAATCTTAGAAGCCATAGTCACAGCCTCTGTCTCGTTGCTGCGGATCAGTGA
GAAGTAAATTACGTTAGAGGAGGCGACCAAGGAAAAATTGAGACTTGATATACATTATTAAATTATGGAACCTGGAAACT
CAAATTTGCTCGAACTCTAACTGGGTTCCCATTTTTAGCGTAGAGATCAAGATCAAGAGAGAGAGAGACAATGATTCGGA
TTAAGGAAACGACTGATGAACCTAACGTAGAAGAAAATGATACTCCTAGTTGGTGAGGTTTTGTCTCACGAGTGGCCACA
CTCCCCAAAAAGTGTCAAAATGCAAACTATAAAATAAATTAAATGAATTAAAAAAAATCCGATTCGGTTTCCTACGTGAT
AAACGCAAACAATAACACGACTAAATAATCGCTTGAATTATCATCATAAAACTAAAACGTGAGATTAGGGAGATTAAAAG
ACTAGTCTTCCCCATAGCTAATGCGGAATAATATCTGTATACCGTTACTATAAATATTCGATATGTACCAAACTTTTTTG
TTTGTTTTTTTCTAGTAACAAAAAGAAGAGTATATATATGCAACTTAGGGAAATTTCTGAAATATGTAAAAGATACTATT
TGATTGATTGATAACTAACTTTGTTATACATCGCATTCGCAATATCTTGTTGAATACAATATCTCTACGACTCTACCATT
AGGCAAACTTTTTATCGGGCCCAGTGGCCCATATTTATTAAGGTCCATTTATTAACCGCAAGAAGGACTGGGAGTCTCAA
AGTTGACCTGGCTCCTTCCATAAAAGCAGTTTAGTAAATAAATGGACTGTAATCAGATTGATATTTGAAAAAAAATGCTT
CTGAAAACAAAAATTCACTTGGAAAACTTTAAAAATTAGTCGCGGGAAAATGAGAGAGATTTTTGGCGGGATCTCTATAT
AATTTTCCATTAGTTATTAATTATTTATTTTATGAGAGTAACTTGAGATTTGAGAATAAGAAAAGTTGAAATTTGTAAAA
GATATGAGAAATTAGTAAATTCCAGAAACTTATTAGAAGCGGCGGATCGAATTCGCGACGAGCGTTCCATTAGGGTTTCG
AATCAACATCAACAAACGACGAGAGAAAACTTTTTAAAAC
>AT3G02930.2 | chr3:652158-655157 FORWARD LENGTH=3000
TTATGCTTTTAGATGAGCGAGAGAGAAGGAGAATCCAATGAAAGAAGTTGAATTCATATGGCAATACACTTATCACTGAC
TCAAGAACATCAATCTGCTGCAATAACATAATCTCAAACATCGGCCACAAGGCTGATATAGTTGAATGATTTTTACATAA
AATTTAGTCAAGGTTGGCTCATAGAGACTTTAGAGGTTGATTTGCTTATTTCATGAACTGCAGTTTGATCATTAGTATTC
AAAGCTGTATGAAATGAATGAAATATATGACAAGTTAATTGGGTTCTTTTGGGGATATTAGATGAACTTACATGTGCATA
GGTTGATTCAGGTAATTCAAGACCGTCTGCTTTACACCATGCATTGAATCATTGAATTGGTTCGGGAACTGAAAAAGATT
CTGTGAGTAACTTAAGAGGACCACAAAAGAGCATGTAAAATTAAATTCTAGATTGATTTTGTCTAATACCTGATTAGATG
GACCGGTTTGGTAGGGCTTTGCAGGGGTTGGCATTGTTGAATATGGCATTTGGGGCCTAGGAGTAGCAGTATCTTGAGTA
ATAGAACCACCCTAAAGTAATAGAGGTTAGTACCTAACATGAGAAGTATTAAGCTGTGGAACAAAGATTAAAAAAGCGGT
GAAGGATAGGGTAATACCCGTAACTTGGTGTTGTACATGTGGACATACATACACTCGGTAAAGTGGTGTACAATCTCATT
GAAGTCAGTGACAGGCCTGAAAGCATATTATTGGACTAAGTATATATCTTTAAGATGCAGCAAATACATTTACTTGGAGA
ACACAAAATAGAAAATGTAACATTTTGAGCCACTGAGAAAAAATATCATAGATCGACAAGAATTTTCAAATCCAGAAAGG
CTAATAGGAAATGATTCGCTGACCACATATATCATAGACTGATAGAGAAAAGTATGTCAGGAAAACAAACCTGACTGAAA
AAACATTCACAGATCGTTTCCCTTGAAAAATTTTCAGGTGTCCATGTAAGCGAACATACATTCCCAGCCTGTTATACATG
TGAACTATCAAATTTTTGATATACTATTCTAAAGATCTAGGAATGTGCAGAAGAAACATACTTGACTGCTTCCATTTCTT
CAGTTTCTTGCCGAGCGTGACACCTGCAGATGAATTAGCAAGAGATATAGTTGAGCTCTTTTATGAAAGCATTATCATAT
TGAGGCTGTATTAGCATTAGTATTATAAGTATTTACCATCTGACACAATCAACCCAGCCTGTACCGTCATCAACAACAAA
ATCGACCTGAGTGATTCTGTTCTCCATTCTAGAAATCCGTCCAACGATTACAACCTATACACAGATAACACCAAAGCTCA
AATGCTTGAATCAATAGAGCTTAAGGCATAACATTATCAGCAAACAAGTTTTAACAGCAGAAGATAAAAAGGAGCTCACA
GTTTTAATATCAACGCCATCAATAGAGAAATTTGATTCGCCAGTGGTTGATGCGCTGCTCAACTGCTTCAGTGTCAGGGG
AAGCAAGGTACGTACATCGCGGTTCTGCAAAATAGTGGTGAACACTCTCATACATTGCTGGACTGCTCAAGTAAAATGGT
GCTCATCTGTGATCTCTATATCCAGATTCACAAACGTACAATTATGATAAGATTCAAAATTCACAGATAAAATCCACATT
TCTAGATAATATCTAGTCAACAATTTGTTCTTCGATACTTTTCATCCATGTAACATTTCCTAGAAAACTCGAATGGAACT
TTTTGCAGCAGATATTCCCGAGAAACGACGAGAATCAGATACATAAACCTAGGTATAGAGAGCAGGCAGAACTAAAATTC
GCATGATAAGAGAGAACTTGGATTACACAAAACGCGGAAAGGGTTTTTTTCAAATTGAGAAGATAATTTAGAGAGAGAAA
GAGAGGAAACCTTGAGGGAAGATGAGGATTCATGGGCTTGCGTAGTCGCCTGAGAAGGCATGAAGCCGCCGCCGGCGAAA
GCAGCGTTGCCGTCAAAATCGCCTCCGTACATGTTTTAAAAAGTTTTCTCTCGTCGTTTGTTGATGTTGATTCGAAACCC
TAATGGAACGCTCGTCGCGAATTCGATCCGCCGCTTCTAATAAGTTTCTGGAATTTACTAATTTCTCATATCTTTTACAA
ATTTCAACTTTTCTTATTCTCAAATCTCAAGTTACTCTCATAAAATAAATAATTAATAACTAATGGAAAATTATATAGAG
ATCCCGCCAAAAATCTCTCTCATTTTCCCGCGACTAATTTTTAAAGTTTTCCAAGTGAATTTTTGTTTTCAGAAGCATTT
TTTTTCAAATATCAATCTGATTACAGTCCATTTATTTACTAAACTGCTTTTATGGAAGGAGCCAGGTCAACTTTGAGACT
CCCAGTCCTTCTTGCGGTTAATAAATGGACCTTAATAAATATGGGCCACTGGGCCCGATAAAAAGTTTGCCTAATGGTAG
AGTCGTAGAGATATTGTATTCAACAAGATATTGCGAATGCGATGTATAACAAAGTTAGTTATCAATCAATCAAATAGTAT
CTTTTACATATTTCAGAAATTTCCCTAAGTTGCATATATATACTCTTCTTTTTGTTACTAGAAAAAAACAAACAAAAAAG
TTTGGTACATATCGAATATTTATAGTAACGGTATACAGATATTATTCCGCATTAGCTATGGGGAAGACTAGTCTTTTAAT
CTCCCTAATCTCACGTTTTAGTTTTATGATGATAATTCAAGCGATTATTTAGTCGTGTTATTGTTTGCGTTTATCACGTA
GGAAACCGAATCGGATTTTTTTTAATTCATTTAATTTATTTTATAGTTTGCATTTTGACACTTTTTGGGGAGTGTGGCCA
CTCGTGAGACAAAACCTCACCAACTAGGAGTATCATTTTCTTCTACGTTAGGTTCATCAGTCGTTTCCTTAATCCGAATC
ATTGTCTCTCTCTCTCTTGATCTTGATCTCTACGCTAAAA
>AT3G02930.1 | chr3:652306-655305 FORWARD LENGTH=3000
ATTTTTACATAAAATTTAGTCAAGGTTGGCTCATAGAGACTTTAGAGGTTGATTTGCTTATTTCATGAACTGCAGTTTGA
TCATTAGTATTCAAAGCTGTATGAAATGAATGAAATATATGACAAGTTAATTGGGTTCTTTTGGGGATATTAGATGAACT
TACATGTGCATAGGTTGATTCAGGTAATTCAAGACCGTCTGCTTTACACCATGCATTGAATCATTGAATTGGTTCGGGAA
CTGAAAAAGATTCTGTGAGTAACTTAAGAGGACCACAAAAGAGCATGTAAAATTAAATTCTAGATTGATTTTGTCTAATA
CCTGATTAGATGGACCGGTTTGGTAGGGCTTTGCAGGGGTTGGCATTGTTGAATATGGCATTTGGGGCCTAGGAGTAGCA
GTATCTTGAGTAATAGAACCACCCTAAAGTAATAGAGGTTAGTACCTAACATGAGAAGTATTAAGCTGTGGAACAAAGAT
TAAAAAAGCGGTGAAGGATAGGGTAATACCCGTAACTTGGTGTTGTACATGTGGACATACATACACTCGGTAAAGTGGTG
TACAATCTCATTGAAGTCAGTGACAGGCCTGAAAGCATATTATTGGACTAAGTATATATCTTTAAGATGCAGCAAATACA
TTTACTTGGAGAACACAAAATAGAAAATGTAACATTTTGAGCCACTGAGAAAAAATATCATAGATCGACAAGAATTTTCA
AATCCAGAAAGGCTAATAGGAAATGATTCGCTGACCACATATATCATAGACTGATAGAGAAAAGTATGTCAGGAAAACAA
ACCTGACTGAAAAAACATTCACAGATCGTTTCCCTTGAAAAATTTTCAGGTGTCCATGTAAGCGAACATACATTCCCAGC
CTGTTATACATGTGAACTATCAAATTTTTGATATACTATTCTAAAGATCTAGGAATGTGCAGAAGAAACATACTTGACTG
CTTCCATTTCTTCAGTTTCTTGCCGAGCGTGACACCTGCAGATGAATTAGCAAGAGATATAGTTGAGCTCTTTTATGAAA
GCATTATCATATTGAGGCTGTATTAGCATTAGTATTATAAGTATTTACCATCTGACACAATCAACCCAGCCTGTACCGTC
ATCAACAACAAAATCGACCTGAGTGATTCTGTTCTCCATTCTAGAAATCCGTCCAACGATTACAACCTATACACAGATAA
CACCAAAGCTCAAATGCTTGAATCAATAGAGCTTAAGGCATAACATTATCAGCAAACAAGTTTTAACAGCAGAAGATAAA
AAGGAGCTCACAGTTTTAATATCAACGCCATCAATAGAGAAATTTGATTCGCCAGTGGTTGATGCGCTGCTCAACTGCTT
CAGTGTCAGGGGAAGCAAGGTACGTACATCGCGGTTCTGCAAAATAGTGGTGAACACTCTCATACATTGCTGGACTGCTC
AAGTAAAATGGTGCTCATCTGTGATCTCTATATCCAGATTCACAAACGTACAATTATGATAAGATTCAAAATTCACAGAT
AAAATCCACATTTCTAGATAATATCTAGTCAACAATTTGTTCTTCGATACTTTTCATCCATGTAACATTTCCTAGAAAAC
TCGAATGGAACTTTTTGCAGCAGATATTCCCGAGAAACGACGAGAATCAGATACATAAACCTAGGTATAGAGAGCAGGCA
GAACTAAAATTCGCATGATAAGAGAGAACTTGGATTACACAAAACGCGGAAAGGGTTTTTTTCAAATTGAGAAGATAATT
TAGAGAGAGAAAGAGAGGAAACCTTGAGGGAAGATGAGGATTCATGGGCTTGCGTAGTCGCCTGAGAAGGCATGAAGCCG
CCGCCGGCGAAAGCAGCGTTGCCGTCAAAATCGCCTCCGTACATGTTTTAAAAAGTTTTCTCTCGTCGTTTGTTGATGTT
GATTCGAAACCCTAATGGAACGCTCGTCGCGAATTCGATCCGCCGCTTCTAATAAGTTTCTGGAATTTACTAATTTCTCA
TATCTTTTACAAATTTCAACTTTTCTTATTCTCAAATCTCAAGTTACTCTCATAAAATAAATAATTAATAACTAATGGAA
AATTATATAGAGATCCCGCCAAAAATCTCTCTCATTTTCCCGCGACTAATTTTTAAAGTTTTCCAAGTGAATTTTTGTTT
TCAGAAGCATTTTTTTTCAAATATCAATCTGATTACAGTCCATTTATTTACTAAACTGCTTTTATGGAAGGAGCCAGGTC
AACTTTGAGACTCCCAGTCCTTCTTGCGGTTAATAAATGGACCTTAATAAATATGGGCCACTGGGCCCGATAAAAAGTTT
GCCTAATGGTAGAGTCGTAGAGATATTGTATTCAACAAGATATTGCGAATGCGATGTATAACAAAGTTAGTTATCAATCA
ATCAAATAGTATCTTTTACATATTTCAGAAATTTCCCTAAGTTGCATATATATACTCTTCTTTTTGTTACTAGAAAAAAA
CAAACAAAAAAGTTTGGTACATATCGAATATTTATAGTAACGGTATACAGATATTATTCCGCATTAGCTATGGGGAAGAC
TAGTCTTTTAATCTCCCTAATCTCACGTTTTAGTTTTATGATGATAATTCAAGCGATTATTTAGTCGTGTTATTGTTTGC
GTTTATCACGTAGGAAACCGAATCGGATTTTTTTTAATTCATTTAATTTATTTTATAGTTTGCATTTTGACACTTTTTGG
GGAGTGTGGCCACTCGTGAGACAAAACCTCACCAACTAGGAGTATCATTTTCTTCTACGTTAGGTTCATCAGTCGTTTCC
TTAATCCGAATCATTGTCTCTCTCTCTCTTGATCTTGATCTCTACGCTAAAAATGGGAACCCAGTTAGAGTTCGAGCAAA
TTTGAGTTTCCAGGTTCCATAATTTAATAATGTATATCAAGTCTCAATTTTTCCTTGGTCGCCTCCTCTAACGTAATTTA
CTTCTCACTGATCCGCAGCAACGAGACAGAGGCTGTGACT
>AT3G02930.3 | chr3:652306-655305 FORWARD LENGTH=3000
ATTTTTACATAAAATTTAGTCAAGGTTGGCTCATAGAGACTTTAGAGGTTGATTTGCTTATTTCATGAACTGCAGTTTGA
TCATTAGTATTCAAAGCTGTATGAAATGAATGAAATATATGACAAGTTAATTGGGTTCTTTTGGGGATATTAGATGAACT
TACATGTGCATAGGTTGATTCAGGTAATTCAAGACCGTCTGCTTTACACCATGCATTGAATCATTGAATTGGTTCGGGAA
CTGAAAAAGATTCTGTGAGTAACTTAAGAGGACCACAAAAGAGCATGTAAAATTAAATTCTAGATTGATTTTGTCTAATA
CCTGATTAGATGGACCGGTTTGGTAGGGCTTTGCAGGGGTTGGCATTGTTGAATATGGCATTTGGGGCCTAGGAGTAGCA
GTATCTTGAGTAATAGAACCACCCTAAAGTAATAGAGGTTAGTACCTAACATGAGAAGTATTAAGCTGTGGAACAAAGAT
TAAAAAAGCGGTGAAGGATAGGGTAATACCCGTAACTTGGTGTTGTACATGTGGACATACATACACTCGGTAAAGTGGTG
TACAATCTCATTGAAGTCAGTGACAGGCCTGAAAGCATATTATTGGACTAAGTATATATCTTTAAGATGCAGCAAATACA
TTTACTTGGAGAACACAAAATAGAAAATGTAACATTTTGAGCCACTGAGAAAAAATATCATAGATCGACAAGAATTTTCA
AATCCAGAAAGGCTAATAGGAAATGATTCGCTGACCACATATATCATAGACTGATAGAGAAAAGTATGTCAGGAAAACAA
ACCTGACTGAAAAAACATTCACAGATCGTTTCCCTTGAAAAATTTTCAGGTGTCCATGTAAGCGAACATACATTCCCAGC
CTGTTATACATGTGAACTATCAAATTTTTGATATACTATTCTAAAGATCTAGGAATGTGCAGAAGAAACATACTTGACTG
CTTCCATTTCTTCAGTTTCTTGCCGAGCGTGACACCTGCAGATGAATTAGCAAGAGATATAGTTGAGCTCTTTTATGAAA
GCATTATCATATTGAGGCTGTATTAGCATTAGTATTATAAGTATTTACCATCTGACACAATCAACCCAGCCTGTACCGTC
ATCAACAACAAAATCGACCTGAGTGATTCTGTTCTCCATTCTAGAAATCCGTCCAACGATTACAACCTATACACAGATAA
CACCAAAGCTCAAATGCTTGAATCAATAGAGCTTAAGGCATAACATTATCAGCAAACAAGTTTTAACAGCAGAAGATAAA
AAGGAGCTCACAGTTTTAATATCAACGCCATCAATAGAGAAATTTGATTCGCCAGTGGTTGATGCGCTGCTCAACTGCTT
CAGTGTCAGGGGAAGCAAGGTACGTACATCGCGGTTCTGCAAAATAGTGGTGAACACTCTCATACATTGCTGGACTGCTC
AAGTAAAATGGTGCTCATCTGTGATCTCTATATCCAGATTCACAAACGTACAATTATGATAAGATTCAAAATTCACAGAT
AAAATCCACATTTCTAGATAATATCTAGTCAACAATTTGTTCTTCGATACTTTTCATCCATGTAACATTTCCTAGAAAAC
TCGAATGGAACTTTTTGCAGCAGATATTCCCGAGAAACGACGAGAATCAGATACATAAACCTAGGTATAGAGAGCAGGCA
GAACTAAAATTCGCATGATAAGAGAGAACTTGGATTACACAAAACGCGGAAAGGGTTTTTTTCAAATTGAGAAGATAATT
TAGAGAGAGAAAGAGAGGAAACCTTGAGGGAAGATGAGGATTCATGGGCTTGCGTAGTCGCCTGAGAAGGCATGAAGCCG
CCGCCGGCGAAAGCAGCGTTGCCGTCAAAATCGCCTCCGTACATGTTTTAAAAAGTTTTCTCTCGTCGTTTGTTGATGTT
GATTCGAAACCCTAATGGAACGCTCGTCGCGAATTCGATCCGCCGCTTCTAATAAGTTTCTGGAATTTACTAATTTCTCA
TATCTTTTACAAATTTCAACTTTTCTTATTCTCAAATCTCAAGTTACTCTCATAAAATAAATAATTAATAACTAATGGAA
AATTATATAGAGATCCCGCCAAAAATCTCTCTCATTTTCCCGCGACTAATTTTTAAAGTTTTCCAAGTGAATTTTTGTTT
TCAGAAGCATTTTTTTTCAAATATCAATCTGATTACAGTCCATTTATTTACTAAACTGCTTTTATGGAAGGAGCCAGGTC
AACTTTGAGACTCCCAGTCCTTCTTGCGGTTAATAAATGGACCTTAATAAATATGGGCCACTGGGCCCGATAAAAAGTTT
GCCTAATGGTAGAGTCGTAGAGATATTGTATTCAACAAGATATTGCGAATGCGATGTATAACAAAGTTAGTTATCAATCA
ATCAAATAGTATCTTTTACATATTTCAGAAATTTCCCTAAGTTGCATATATATACTCTTCTTTTTGTTACTAGAAAAAAA
CAAACAAAAAAGTTTGGTACATATCGAATATTTATAGTAACGGTATACAGATATTATTCCGCATTAGCTATGGGGAAGAC
TAGTCTTTTAATCTCCCTAATCTCACGTTTTAGTTTTATGATGATAATTCAAGCGATTATTTAGTCGTGTTATTGTTTGC
GTTTATCACGTAGGAAACCGAATCGGATTTTTTTTAATTCATTTAATTTATTTTATAGTTTGCATTTTGACACTTTTTGG
GGAGTGTGGCCACTCGTGAGACAAAACCTCACCAACTAGGAGTATCATTTTCTTCTACGTTAGGTTCATCAGTCGTTTCC
TTAATCCGAATCATTGTCTCTCTCTCTCTTGATCTTGATCTCTACGCTAAAAATGGGAACCCAGTTAGAGTTCGAGCAAA
TTTGAGTTTCCAGGTTCCATAATTTAATAATGTATATCAAGTCTCAATTTTTCCTTGGTCGCCTCCTCTAACGTAATTTA
CTTCTCACTGATCCGCAGCAACGAGACAGAGGCTGTGACT
>AT3G02940.2 | chr3:659141-662140 FORWARD LENGTH=3000
AATCTATAGTTTAACGAAACCTTTGTTTACTAACTAAAGTATACGTAGAAGGTAAAAGAGATATGATTGTTCATCTGTTC
CATTCATCTTTAATTTAGCCTACGTCGTGACAAACGTTTAATTTACACCTTGCGGGATTTGTTTTTCTTATATAACAATA
AAATTGGACCAAATTATCTTTGAAATTGCGTAACTGAATCAGATACATAAATGTATATGATTCCAAAGTATATGCTCTGT
TTCGGCTAGGTTTGTTTCTGATCTGTACTGTTTTTGGGTAGGTTAAATCGAACAAAAATGATAACCTCTAGGCTCTAGAT
GGTCGATAGATTATAACTCCAGGTATGTAGTAAATGTTTTGCATTCATGTCTTAGTGGTTTTTGCATTCTTTTATCATGG
AGACTAAAAACCTAATTGCGGGTGATTAATAGCAGAACGCCAGAACTCATAAACAAGTTAATAGAATAATTTGAGAATGT
ATTGCTATATATTTGAATAAGAGACATAAGCATCATAAGATTAAATCTGGTTTCGTCCACTAGTGACAGTGCATGAAAAT
TTTCTTTCTCTAATTCCAAACGTACGTAACGTTACGTACATTGCATGGCTCGTAAGAGATAATTAAGTTAATTAATTACT
ATTTAAGTTATGTTGTGTTATGCTCTGGTAACTACGAGTATTATAGCAAGTAGCAACATACAATCAGGTTTTGGCTTGCG
TGAGTGTATTCTTTCTTTTTGTCTTTTAGCAAATATTGATGTTTTAATTAAATGTGTACGTATATAATAATACACAAATT
ATACTTGATTCTGTTATACTTGCCGTGTACATGTATGTATATTAAAACACATAAAAAGGATTAACGTCCGTATTTATAAT
TTTGTGGCGTTTGGTTGTGCATTATAGAGAAAATGATTCTATAGATTAGGATAATTTAGTTTTGTCGTTGTCTTAATTTT
AGTAGATTTTTTTGTAGCATTAATTCTGTTAAGAAGTTTTTTTATTTGAGAATAAGAAAGGGATATTCTTGTTATGAAAG
ATATATGTAGCTTGAAATCTTGCTTACGAGTTTCGTCTTTCAACATTAAAATCTTATCGATCGATTACATATTAAAACCA
TTGCATATGTAAATTTTATACTTGTAACTTTGTTAAGCACCGTATATATTGCACTTTATCAGCAAAATTTTAGTCAAGAT
TATGTCCTTAATTAGCTAGGTAAGACCGAAGACGAATTATAAAGTGTGATTGGCTGTAGGGATATCAATTGCGGGAAATG
GGAAAGCTGTCGCGTTCGGATTAGTTGGAAACTTCTATGCACAATTCTTACTTTCTTCTCGCTTCAATGATAAGAAAATT
AAACTAATTGAGATTTCTAAGTTGAATTGTATTTAATAATTCTATCATGTATGTGTTATGGATGTCTTAACGTTTGTTCA
TAACATATTATAAAATGATGTCAGCAATACATACAAAAGCCACGTAGAAAGATTAAGATAAAAAAATCAGTAGTTAAAAG
TATTAGGGTTTTGGAGGGTCCCATGGGTTTGTGATCTCAAACAAAATAGTTTGCGTGTCTTAATGTGCTTAAAACTAGAT
TTATACCAATAATGAACAACCATATCGAGACCTTGATTTAAAAAACGTTTTCAAACTAAACAATTGCTAAGTTGTGAATA
ACAATTACTAAATAATGAAAAACTTTTTTTTTAATTGAATATCTATTTTTATCGTTTTGAATGAAGTGAATTCAATCTAA
ACAAGTGCTAAGTTCTACTTGAAAATGATAAACGGTAATTTTTTTGCGAAAGATAAATATACAAGATCATCTACTTTTTT
CTAATGTGTGTGAAAAAAACAGATTCTGTTAAGTATATCTACGTTACTACGTACGTAGTAGTATGAAGTTGATAGAGAAG
AGGTATCTTTTCATAAACTAAGAAAATATATTTAGTTTATTGATTGTATTCGAACGCGGTTCAATTATACAGTTTGACTT
TCATTTTGATCTGATGTGTATATGGTTGAGATGTGTCATTAGTTGACCAGTGAGCAGTAATCCATATATTATAGGCACTG
TCTATATCTCTTGGGAAATATGTTTTGCCAACTTAACATTATAAGTTATTCTACATAATTATCTGCATAGAATACAATCT
TCCATAAGCATATATACGATCACAGCTCAAAATCCATATGTATTATAACCAATCTATAGACTAACGATTATTTATCAGTA
ACATATATTAATGTCCGGGCTGAATTGGACTGGTGAGACAACAACTAAAAATTATGCTGCATTTTACAAATTTATTAATG
TATATATAAAGGTTTCCTGTAGTTTTAAATATTTACTGGAACCGTAGTTGAAGCTAATACGTGAGTTATATTCTATGATT
CTTTGAGCATTTAGCTCTTGTAAGTAACTAACTTTTTATACATACTTTTCAAAAGTTTGAGACACTTACATTGTCAACAT
GAATTAGTTGCAGCAACTTTTATTCCACACATTGCTTCGCAAACTTGAACATCTCCTTCTCCTCTCATCATTTTTCTTCT
AGTTTCATCAAAGGGCAAATTCATCATTTCACTTATTTGATGTGATTAAAGTCAAATGGACACGTCAGAAGAGCTAACTA
AGATCTTGTTCCGACAAGACACAAGACCGAGACGAAAGCCTCTTCTATGTTTCTATAAATAAAGCAAAGAACAAAAACAC
TTAGCCTTTGTTAACTAAGATCTTGCCTTCACCATTTTTCTCTCTTCTCGATTATATCTCTAACCTCAAAGGTATATATT
ATATATTTTTATATATATGTATATGTATTGTATGCTCACTCAACAATCTCCTATGTATATCAGAAATCCGATTTCTTAGC
AAAAGTGTGTTAAAACACAAAGGATATATATATTATGCTTCTGATTAAACCCCATTATTTTCTCTTTTCTTTTGTTAACT
TTTTGTCCAGGTACATTTAATAGCTAGATGTTATAACAAA
>AT3G02940.1 | chr3:659141-662140 FORWARD LENGTH=3000
AATCTATAGTTTAACGAAACCTTTGTTTACTAACTAAAGTATACGTAGAAGGTAAAAGAGATATGATTGTTCATCTGTTC
CATTCATCTTTAATTTAGCCTACGTCGTGACAAACGTTTAATTTACACCTTGCGGGATTTGTTTTTCTTATATAACAATA
AAATTGGACCAAATTATCTTTGAAATTGCGTAACTGAATCAGATACATAAATGTATATGATTCCAAAGTATATGCTCTGT
TTCGGCTAGGTTTGTTTCTGATCTGTACTGTTTTTGGGTAGGTTAAATCGAACAAAAATGATAACCTCTAGGCTCTAGAT
GGTCGATAGATTATAACTCCAGGTATGTAGTAAATGTTTTGCATTCATGTCTTAGTGGTTTTTGCATTCTTTTATCATGG
AGACTAAAAACCTAATTGCGGGTGATTAATAGCAGAACGCCAGAACTCATAAACAAGTTAATAGAATAATTTGAGAATGT
ATTGCTATATATTTGAATAAGAGACATAAGCATCATAAGATTAAATCTGGTTTCGTCCACTAGTGACAGTGCATGAAAAT
TTTCTTTCTCTAATTCCAAACGTACGTAACGTTACGTACATTGCATGGCTCGTAAGAGATAATTAAGTTAATTAATTACT
ATTTAAGTTATGTTGTGTTATGCTCTGGTAACTACGAGTATTATAGCAAGTAGCAACATACAATCAGGTTTTGGCTTGCG
TGAGTGTATTCTTTCTTTTTGTCTTTTAGCAAATATTGATGTTTTAATTAAATGTGTACGTATATAATAATACACAAATT
ATACTTGATTCTGTTATACTTGCCGTGTACATGTATGTATATTAAAACACATAAAAAGGATTAACGTCCGTATTTATAAT
TTTGTGGCGTTTGGTTGTGCATTATAGAGAAAATGATTCTATAGATTAGGATAATTTAGTTTTGTCGTTGTCTTAATTTT
AGTAGATTTTTTTGTAGCATTAATTCTGTTAAGAAGTTTTTTTATTTGAGAATAAGAAAGGGATATTCTTGTTATGAAAG
ATATATGTAGCTTGAAATCTTGCTTACGAGTTTCGTCTTTCAACATTAAAATCTTATCGATCGATTACATATTAAAACCA
TTGCATATGTAAATTTTATACTTGTAACTTTGTTAAGCACCGTATATATTGCACTTTATCAGCAAAATTTTAGTCAAGAT
TATGTCCTTAATTAGCTAGGTAAGACCGAAGACGAATTATAAAGTGTGATTGGCTGTAGGGATATCAATTGCGGGAAATG
GGAAAGCTGTCGCGTTCGGATTAGTTGGAAACTTCTATGCACAATTCTTACTTTCTTCTCGCTTCAATGATAAGAAAATT
AAACTAATTGAGATTTCTAAGTTGAATTGTATTTAATAATTCTATCATGTATGTGTTATGGATGTCTTAACGTTTGTTCA
TAACATATTATAAAATGATGTCAGCAATACATACAAAAGCCACGTAGAAAGATTAAGATAAAAAAATCAGTAGTTAAAAG
TATTAGGGTTTTGGAGGGTCCCATGGGTTTGTGATCTCAAACAAAATAGTTTGCGTGTCTTAATGTGCTTAAAACTAGAT
TTATACCAATAATGAACAACCATATCGAGACCTTGATTTAAAAAACGTTTTCAAACTAAACAATTGCTAAGTTGTGAATA
ACAATTACTAAATAATGAAAAACTTTTTTTTTAATTGAATATCTATTTTTATCGTTTTGAATGAAGTGAATTCAATCTAA
ACAAGTGCTAAGTTCTACTTGAAAATGATAAACGGTAATTTTTTTGCGAAAGATAAATATACAAGATCATCTACTTTTTT
CTAATGTGTGTGAAAAAAACAGATTCTGTTAAGTATATCTACGTTACTACGTACGTAGTAGTATGAAGTTGATAGAGAAG
AGGTATCTTTTCATAAACTAAGAAAATATATTTAGTTTATTGATTGTATTCGAACGCGGTTCAATTATACAGTTTGACTT
TCATTTTGATCTGATGTGTATATGGTTGAGATGTGTCATTAGTTGACCAGTGAGCAGTAATCCATATATTATAGGCACTG
TCTATATCTCTTGGGAAATATGTTTTGCCAACTTAACATTATAAGTTATTCTACATAATTATCTGCATAGAATACAATCT
TCCATAAGCATATATACGATCACAGCTCAAAATCCATATGTATTATAACCAATCTATAGACTAACGATTATTTATCAGTA
ACATATATTAATGTCCGGGCTGAATTGGACTGGTGAGACAACAACTAAAAATTATGCTGCATTTTACAAATTTATTAATG
TATATATAAAGGTTTCCTGTAGTTTTAAATATTTACTGGAACCGTAGTTGAAGCTAATACGTGAGTTATATTCTATGATT
CTTTGAGCATTTAGCTCTTGTAAGTAACTAACTTTTTATACATACTTTTCAAAAGTTTGAGACACTTACATTGTCAACAT
GAATTAGTTGCAGCAACTTTTATTCCACACATTGCTTCGCAAACTTGAACATCTCCTTCTCCTCTCATCATTTTTCTTCT
AGTTTCATCAAAGGGCAAATTCATCATTTCACTTATTTGATGTGATTAAAGTCAAATGGACACGTCAGAAGAGCTAACTA
AGATCTTGTTCCGACAAGACACAAGACCGAGACGAAAGCCTCTTCTATGTTTCTATAAATAAAGCAAAGAACAAAAACAC
TTAGCCTTTGTTAACTAAGATCTTGCCTTCACCATTTTTCTCTCTTCTCGATTATATCTCTAACCTCAAAGGTATATATT
ATATATTTTTATATATATGTATATGTATTGTATGCTCACTCAACAATCTCCTATGTATATCAGAAATCCGATTTCTTAGC
AAAAGTGTGTTAAAACACAAAGGATATATATATTATGCTTCTGATTAAACCCCATTATTTTCTCTTTTCTTTTGTTAACT
TTTTGTCCAGGTACATTTAATAGCTAGATGTTATAACAAA
>AT3G02940.3 | chr3:659141-662140 FORWARD LENGTH=3000
AATCTATAGTTTAACGAAACCTTTGTTTACTAACTAAAGTATACGTAGAAGGTAAAAGAGATATGATTGTTCATCTGTTC
CATTCATCTTTAATTTAGCCTACGTCGTGACAAACGTTTAATTTACACCTTGCGGGATTTGTTTTTCTTATATAACAATA
AAATTGGACCAAATTATCTTTGAAATTGCGTAACTGAATCAGATACATAAATGTATATGATTCCAAAGTATATGCTCTGT
TTCGGCTAGGTTTGTTTCTGATCTGTACTGTTTTTGGGTAGGTTAAATCGAACAAAAATGATAACCTCTAGGCTCTAGAT
GGTCGATAGATTATAACTCCAGGTATGTAGTAAATGTTTTGCATTCATGTCTTAGTGGTTTTTGCATTCTTTTATCATGG
AGACTAAAAACCTAATTGCGGGTGATTAATAGCAGAACGCCAGAACTCATAAACAAGTTAATAGAATAATTTGAGAATGT
ATTGCTATATATTTGAATAAGAGACATAAGCATCATAAGATTAAATCTGGTTTCGTCCACTAGTGACAGTGCATGAAAAT
TTTCTTTCTCTAATTCCAAACGTACGTAACGTTACGTACATTGCATGGCTCGTAAGAGATAATTAAGTTAATTAATTACT
ATTTAAGTTATGTTGTGTTATGCTCTGGTAACTACGAGTATTATAGCAAGTAGCAACATACAATCAGGTTTTGGCTTGCG
TGAGTGTATTCTTTCTTTTTGTCTTTTAGCAAATATTGATGTTTTAATTAAATGTGTACGTATATAATAATACACAAATT
ATACTTGATTCTGTTATACTTGCCGTGTACATGTATGTATATTAAAACACATAAAAAGGATTAACGTCCGTATTTATAAT
TTTGTGGCGTTTGGTTGTGCATTATAGAGAAAATGATTCTATAGATTAGGATAATTTAGTTTTGTCGTTGTCTTAATTTT
AGTAGATTTTTTTGTAGCATTAATTCTGTTAAGAAGTTTTTTTATTTGAGAATAAGAAAGGGATATTCTTGTTATGAAAG
ATATATGTAGCTTGAAATCTTGCTTACGAGTTTCGTCTTTCAACATTAAAATCTTATCGATCGATTACATATTAAAACCA
TTGCATATGTAAATTTTATACTTGTAACTTTGTTAAGCACCGTATATATTGCACTTTATCAGCAAAATTTTAGTCAAGAT
TATGTCCTTAATTAGCTAGGTAAGACCGAAGACGAATTATAAAGTGTGATTGGCTGTAGGGATATCAATTGCGGGAAATG
GGAAAGCTGTCGCGTTCGGATTAGTTGGAAACTTCTATGCACAATTCTTACTTTCTTCTCGCTTCAATGATAAGAAAATT
AAACTAATTGAGATTTCTAAGTTGAATTGTATTTAATAATTCTATCATGTATGTGTTATGGATGTCTTAACGTTTGTTCA
TAACATATTATAAAATGATGTCAGCAATACATACAAAAGCCACGTAGAAAGATTAAGATAAAAAAATCAGTAGTTAAAAG
TATTAGGGTTTTGGAGGGTCCCATGGGTTTGTGATCTCAAACAAAATAGTTTGCGTGTCTTAATGTGCTTAAAACTAGAT
TTATACCAATAATGAACAACCATATCGAGACCTTGATTTAAAAAACGTTTTCAAACTAAACAATTGCTAAGTTGTGAATA
ACAATTACTAAATAATGAAAAACTTTTTTTTTAATTGAATATCTATTTTTATCGTTTTGAATGAAGTGAATTCAATCTAA
ACAAGTGCTAAGTTCTACTTGAAAATGATAAACGGTAATTTTTTTGCGAAAGATAAATATACAAGATCATCTACTTTTTT
CTAATGTGTGTGAAAAAAACAGATTCTGTTAAGTATATCTACGTTACTACGTACGTAGTAGTATGAAGTTGATAGAGAAG
AGGTATCTTTTCATAAACTAAGAAAATATATTTAGTTTATTGATTGTATTCGAACGCGGTTCAATTATACAGTTTGACTT
TCATTTTGATCTGATGTGTATATGGTTGAGATGTGTCATTAGTTGACCAGTGAGCAGTAATCCATATATTATAGGCACTG
TCTATATCTCTTGGGAAATATGTTTTGCCAACTTAACATTATAAGTTATTCTACATAATTATCTGCATAGAATACAATCT
TCCATAAGCATATATACGATCACAGCTCAAAATCCATATGTATTATAACCAATCTATAGACTAACGATTATTTATCAGTA
ACATATATTAATGTCCGGGCTGAATTGGACTGGTGAGACAACAACTAAAAATTATGCTGCATTTTACAAATTTATTAATG
TATATATAAAGGTTTCCTGTAGTTTTAAATATTTACTGGAACCGTAGTTGAAGCTAATACGTGAGTTATATTCTATGATT
CTTTGAGCATTTAGCTCTTGTAAGTAACTAACTTTTTATACATACTTTTCAAAAGTTTGAGACACTTACATTGTCAACAT
GAATTAGTTGCAGCAACTTTTATTCCACACATTGCTTCGCAAACTTGAACATCTCCTTCTCCTCTCATCATTTTTCTTCT
AGTTTCATCAAAGGGCAAATTCATCATTTCACTTATTTGATGTGATTAAAGTCAAATGGACACGTCAGAAGAGCTAACTA
AGATCTTGTTCCGACAAGACACAAGACCGAGACGAAAGCCTCTTCTATGTTTCTATAAATAAAGCAAAGAACAAAAACAC
TTAGCCTTTGTTAACTAAGATCTTGCCTTCACCATTTTTCTCTCTTCTCGATTATATCTCTAACCTCAAAGGTATATATT
ATATATTTTTATATATATGTATATGTATTGTATGCTCACTCAACAATCTCCTATGTATATCAGAAATCCGATTTCTTAGC
AAAAGTGTGTTAAAACACAAAGGATATATATATTATGCTTCTGATTAAACCCCATTATTTTCTCTTTTCTTTTGTTAACT
TTTTGTCCAGGTACATTTAATAGCTAGATGTTATAACAAA
>AT3G02950.2 | chr3:666440-669439 REVERSE LENGTH=3000
TGACGTAAAGAAAAACCATGAATCTTCGTCAATGTATATTGTGGACCCTGCAACCAAGTGCACTCGGGTTTTTGGATCCG
GAGCTTTTCCAGGTTTCACTGGTAGAATTCGGGTTGACCCGATTACTGGTGGAGCCTTTAATTCACACGGAATCAACCAC
TTGAAATTCTTGATTCCTTCTATTTGGGACCCTAAGACCAAATCTTGCTGGACTCCTATGTAAACCGTTATTATTACGAC
ATGTTACACAGTTTTTACCCTTCATGAACTTTTAAGGTTGTTTTGTTATTGGAAATATTCAATATACTTGGAAATACTTC
ATGAACTTCTAGTTCCAAGTCTTCATGAACTAGACTTTGAACGATCCTCGTGTAAATTAAATTCTGTGAGAAAGAAAATC
CATGATTTAGCAGATAATACTACAGTATTTGACAACAACAACAACAAAATGTTGATAAGTAAGAAAATAAAGCTCGAAGA
TTTGTAACTATTCATGATTTTAGAAAATCGGAATAATGAATAGTGTACTTATTTGGACACTGAATAAGAAGTTACACAAG
TCCCGATTGAAATTTAATTTACTAATGATCGTTACAAAATTATTTGTCTCTTTGTCATCAATCCTGTTAGTGAATATTAG
AATTATTATTCATTGTAAACAAATAGGATCATCCAGATTGAGAAGTAAATAATTTTATGTATGTTACAAATGAAATAATT
AATTGATCGTAAAACCTCTCTGACCTTATATATATCGAGTCTCACTATTCAACTTTTTCATTGCACTTGTCGTACAAAGG
AGTAAACATTGATATGGGAAAGGTATGTGCATTCCTGTCTTTGGTAATTCCAGTAATTTGTTAAGTAAATTATGTGAACT
TATATTTTGTGTTTTGGATTTGGTTCTAAAGAACAAGCAAAATGGAGAATCAGACAACAAGTCTGAAAAGAAGAACCAGA
AAAATGGAGATTCATCAGTCGATAAGTCTGATAAGAAAAATCAATGTAAAGAAATTGTTCTGAAGGTTTACATGCACTGT
GAAGGATGTGCATCACAAGTTTCTCATTGCTTGAGGGGCTATGATGGTAATACTCTATTAAAAGAAACATTATTAGATTA
CTTTCCCTCTTTAATGGAATCATATATATATGGTCTCGATCATAAGAATCAATGTCAAATATTTAATCATTTATCATTGA
GTGAAATTGTACTATAATTTAACTTAAGCATTATCTAGTCTGGTTTCAGTTTTATTTTTCTTTCCTGTAATCTAGAGAAG
TTGTCTATTAATTCCCACAATGACATAACGAATAGTAATCTCTAGTTCTTAAAGCATCAATTAAAAAATAGGATTACCGT
TTTTTTCTTCTTACTCATGACTCATAAGTAGCTATTATCTTATTTGTCTTATAGGGGTTGAGCATATTAAGACAGAGATA
GGAGACAATAAAGTTGTTGTGTCTGGAAAATTTGATGATCCGTTGAAGATATTACGAAGAGTGCAAAAGAAATTTAGTAG
AAATGCTGAGATGATTTCCCCAAAACATAACCCTAAACAAGATCAGAAGGAGCCACAGCAAAAGAAAGAAGTAAGTTATT
TCCAATTATTTCGTGTTAGAACTTAGATATATACTCTCATTTATATCATACCTTGTCTAATTAATCTGAGAATAACAACT
AACATATCTAATCATTTCTAAATATTTTTTGCATGATTTTAGAGTGCTCCCGAGATCAAAACTGCAATTTTAAGAATGAA
CATGCACTGTGAAGGATGTGTTCATGAAATCAAAAGAGGCATTGAAAAAATAAAAGGTAATCTTTGTATATACATATAGA
AATAATACGATATCGAAAGTTAAAAAAAACAACTTAGAATATGTTTGTTTGTTTTGACAAATTAAAAGGCATTCAATCGG
TGGAACCAGACCGGTCAAAGTCAACGGTAGTGGTACGAGGAGTCATGGATCCTCCAAAACTTGTGGAGAAAATCAAGAAA
AAACTTGGGAAACATGCAGAGCTTCTAAGTCAAATTACAGAGAAAGGCAAAGACAATAATAAGAAGAACAATAATAAGAA
GGAAGAAAGTGATGGAAACAAAATCTTTAGTTACCCTCCTCAGTATTCATCTCAACATGCTTATCCCTCTCAGATTTTTA
GCGACGAAAATGTACATTCTTGTTCAATCATGTGATTTTTTGACCCGTAAAATTAGAGTCTTTTTAAGTTATCTTTTATG
GTTTTGATTTCCTTGCTACACATTTCTATATCTCAATAGATTTTAATTTAATTTAATTTTTGAGTGACACTTTATGAAAG
TAAGATTTGGTGTCATGTGTATACTCGATTACTAGATTATGTTTGTAGTTGTGGGCCTTTTGTACAATTATTTGTAAAAA
AAAATTAACAGGGCATTAGAGTATAAAAAAAAAGAATGTGGGTATATATTATATTTTAATAACTTAGGGTCTATTTTGTA
ATATAATATAAGTTGAGAGTACTTGTTGCATTTAACCCAAAAAGAAAAAGACAAGGGAGGACGAAGATGAATTGTCTCAA
TTTTTAGGGTTCATCAAAATTTGAACAAAAGGGACCTGTTTTGCTCAATTTTTGATAGCAGAAGACGAATCTGGATCTGG
GGTCACTTCAAGTAAGTAAAGAGTTAACCTTTTGCTTTTTTTTGTACCATAAATTGTGTTCGAATGGTACGATTGAGAAA
TTGCTTACGAATCAATGAAATAACAGTTAAGATTTTGATGATGAATGCTCATGAAAATCTATTTAAGTTTGATTGAGAAA
TTGAAGAAGAGAATAAGAAATCGAGAGATTTATTGCGTAAATGGTAATACTTTATGTTTCAGTTCTGCTATTTAGATCCA
AGCTTGAATATGTATCCCTTAGCTTTATTTCTGTAGGTTAAGATTGTTTGGTTGTTGAATGTTCTTTGTTTGTGCATTGC
CTTTGCAGGATTGAATTAAGAGGTTTTTAAGTAAGTTGAG
>AT3G02950.1 | chr3:666440-669439 REVERSE LENGTH=3000
TGACGTAAAGAAAAACCATGAATCTTCGTCAATGTATATTGTGGACCCTGCAACCAAGTGCACTCGGGTTTTTGGATCCG
GAGCTTTTCCAGGTTTCACTGGTAGAATTCGGGTTGACCCGATTACTGGTGGAGCCTTTAATTCACACGGAATCAACCAC
TTGAAATTCTTGATTCCTTCTATTTGGGACCCTAAGACCAAATCTTGCTGGACTCCTATGTAAACCGTTATTATTACGAC
ATGTTACACAGTTTTTACCCTTCATGAACTTTTAAGGTTGTTTTGTTATTGGAAATATTCAATATACTTGGAAATACTTC
ATGAACTTCTAGTTCCAAGTCTTCATGAACTAGACTTTGAACGATCCTCGTGTAAATTAAATTCTGTGAGAAAGAAAATC
CATGATTTAGCAGATAATACTACAGTATTTGACAACAACAACAACAAAATGTTGATAAGTAAGAAAATAAAGCTCGAAGA
TTTGTAACTATTCATGATTTTAGAAAATCGGAATAATGAATAGTGTACTTATTTGGACACTGAATAAGAAGTTACACAAG
TCCCGATTGAAATTTAATTTACTAATGATCGTTACAAAATTATTTGTCTCTTTGTCATCAATCCTGTTAGTGAATATTAG
AATTATTATTCATTGTAAACAAATAGGATCATCCAGATTGAGAAGTAAATAATTTTATGTATGTTACAAATGAAATAATT
AATTGATCGTAAAACCTCTCTGACCTTATATATATCGAGTCTCACTATTCAACTTTTTCATTGCACTTGTCGTACAAAGG
AGTAAACATTGATATGGGAAAGGTATGTGCATTCCTGTCTTTGGTAATTCCAGTAATTTGTTAAGTAAATTATGTGAACT
TATATTTTGTGTTTTGGATTTGGTTCTAAAGAACAAGCAAAATGGAGAATCAGACAACAAGTCTGAAAAGAAGAACCAGA
AAAATGGAGATTCATCAGTCGATAAGTCTGATAAGAAAAATCAATGTAAAGAAATTGTTCTGAAGGTTTACATGCACTGT
GAAGGATGTGCATCACAAGTTTCTCATTGCTTGAGGGGCTATGATGGTAATACTCTATTAAAAGAAACATTATTAGATTA
CTTTCCCTCTTTAATGGAATCATATATATATGGTCTCGATCATAAGAATCAATGTCAAATATTTAATCATTTATCATTGA
GTGAAATTGTACTATAATTTAACTTAAGCATTATCTAGTCTGGTTTCAGTTTTATTTTTCTTTCCTGTAATCTAGAGAAG
TTGTCTATTAATTCCCACAATGACATAACGAATAGTAATCTCTAGTTCTTAAAGCATCAATTAAAAAATAGGATTACCGT
TTTTTTCTTCTTACTCATGACTCATAAGTAGCTATTATCTTATTTGTCTTATAGGGGTTGAGCATATTAAGACAGAGATA
GGAGACAATAAAGTTGTTGTGTCTGGAAAATTTGATGATCCGTTGAAGATATTACGAAGAGTGCAAAAGAAATTTAGTAG
AAATGCTGAGATGATTTCCCCAAAACATAACCCTAAACAAGATCAGAAGGAGCCACAGCAAAAGAAAGAAGTAAGTTATT
TCCAATTATTTCGTGTTAGAACTTAGATATATACTCTCATTTATATCATACCTTGTCTAATTAATCTGAGAATAACAACT
AACATATCTAATCATTTCTAAATATTTTTTGCATGATTTTAGAGTGCTCCCGAGATCAAAACTGCAATTTTAAGAATGAA
CATGCACTGTGAAGGATGTGTTCATGAAATCAAAAGAGGCATTGAAAAAATAAAAGGTAATCTTTGTATATACATATAGA
AATAATACGATATCGAAAGTTAAAAAAAACAACTTAGAATATGTTTGTTTGTTTTGACAAATTAAAAGGCATTCAATCGG
TGGAACCAGACCGGTCAAAGTCAACGGTAGTGGTACGAGGAGTCATGGATCCTCCAAAACTTGTGGAGAAAATCAAGAAA
AAACTTGGGAAACATGCAGAGCTTCTAAGTCAAATTACAGAGAAAGGCAAAGACAATAATAAGAAGAACAATAATAAGAA
GGAAGAAAGTGATGGAAACAAAATCTTTAGTTACCCTCCTCAGTATTCATCTCAACATGCTTATCCCTCTCAGATTTTTA
GCGACGAAAATGTACATTCTTGTTCAATCATGTGATTTTTTGACCCGTAAAATTAGAGTCTTTTTAAGTTATCTTTTATG
GTTTTGATTTCCTTGCTACACATTTCTATATCTCAATAGATTTTAATTTAATTTAATTTTTGAGTGACACTTTATGAAAG
TAAGATTTGGTGTCATGTGTATACTCGATTACTAGATTATGTTTGTAGTTGTGGGCCTTTTGTACAATTATTTGTAAAAA
AAAATTAACAGGGCATTAGAGTATAAAAAAAAAGAATGTGGGTATATATTATATTTTAATAACTTAGGGTCTATTTTGTA
ATATAATATAAGTTGAGAGTACTTGTTGCATTTAACCCAAAAAGAAAAAGACAAGGGAGGACGAAGATGAATTGTCTCAA
TTTTTAGGGTTCATCAAAATTTGAACAAAAGGGACCTGTTTTGCTCAATTTTTGATAGCAGAAGACGAATCTGGATCTGG
GGTCACTTCAAGTAAGTAAAGAGTTAACCTTTTGCTTTTTTTTGTACCATAAATTGTGTTCGAATGGTACGATTGAGAAA
TTGCTTACGAATCAATGAAATAACAGTTAAGATTTTGATGATGAATGCTCATGAAAATCTATTTAAGTTTGATTGAGAAA
TTGAAGAAGAGAATAAGAAATCGAGAGATTTATTGCGTAAATGGTAATACTTTATGTTTCAGTTCTGCTATTTAGATCCA
AGCTTGAATATGTATCCCTTAGCTTTATTTCTGTAGGTTAAGATTGTTTGGTTGTTGAATGTTCTTTGTTTGTGCATTGC
CTTTGCAGGATTGAATTAAGAGGTTTTTAAGTAAGTTGAG
>AT3G02960.1 | chr3:668627-671626 REVERSE LENGTH=3000
GAGCTCTGGTAATGCAATTGAGTCTAGTGTTGTTTTTATCTTCTTATTATCTATCTTCATCAGCTGGCAGATGGTTTCTG
TGTCTTGCACAGATAGATGATCTTATACATTACGATTCCTCGAAAGGAGAGGAGACTTTGATATACATCTTGACACTCGG
AGTTGTAGAAACATACAGAAACCGTGGAATCGGTACATGACTCTTATAATACTAATAAGTATCTGAAACATGTTCTATAT
ATTGCTTGGTTTTATAATTTCTGATGTTTCTGCAACTTTTTTTAACTCTCAGCAATGTCACTTATTAGTGAGGTAATTAA
ATATGCTTCCGGTTTATCTGTGTGTCGCGGAGTTTACCTTCATGTGATTGCACACAACAATGCTGCGATCTGTTTGTACA
AAAGATTGATGTTCAGATGCGTGCGGAGATTACATGGATTTTATCTAATCAATCGACATCATTTTGATGCGTTCTTGTTT
GTCTACTTCATCAACGGTTCTCGAACTCCTTGCTCACCCTTGTAAGGAGATTTACTCACAGACAAAACAAGTCTTTGATT
CTCTTGTACTCTATAATGGTTTACAACAATTTACTGTAATTTGCAGAGAGGTGGCGATGTTTGTTGTGAATTATATGAAG
AGTGGTATCAAGTCAGTGGCATCTAAGCTGGCTAACAAGGATGAGAAAGGTTTGAAATGGCTGTTTTGCAAAGACACGGA
TTGTGTCTAACCCTCGCAAACCAAACCGAAGCTAGGGTCATCATCAGCGTACGAATTCATTTAACTTAAAACTATATTTC
CCATTCATTTGATTTCTCATTGTGAACTCTGTAATGAAAAGGTAAATAGTCACCGTTAATGTACTGTTTTTTGGGTTTTA
TACGCTGATCATTACGTGTTTATAAGGTGTAAGGAAGTTCTTATGAGTTTTTCACCACCCTTCTTAAAATAGTTAGCTTG
GTTGAAAATAGCTCTTTTGCTTCATTGGCAATTATCCAAAAACAAAATCACCAGCTTAGGATGTCAAAAAATAGGTTAAA
CGATAATTTTATTTACTTCCCTCAAAAAAGCCTGAGAAAATCCCCATCAAAGGCCAAAAGAACAGAAAAAAGTTTTTTTC
ACGCGGTGGCAATGGCAATGGCGTCTGCTTCTTCCTCCTCCTCCTCCATATCCGTCATCATTTTCCTCCTCTTGGCGCCT
CTCTGCCTTTCACGTGAGCCACCTTCACAAATCCCAAACGGAACCCTAGATCTCTCTTTACTATGGTACGGCCAATTCAC
GCCTACTCAAAAGGAGAGGGTTCACGATTTCATAGAATCGCTTAACTTCGACGCCAAGGAAGGTCTTGACCCGAAGGTAT
CGGCGTGGTGGAAAGTGGTGGAGAGTTACCAAGAGAGGTTTGAGGTGAAGGATATTTACCGACAGAAGAAGAGTAACAGA
ACCGTAGCTCCGAGGATTAAGGTGAAGGTTGTCCGGAGTTATGTGGATGAGAAGATGAAGTATGGAAAGGAATTGACAAT
GGGGAACGGTGAGAAACTTGTTGAGACGGCTATCGGAAATATGTCGAAAGTGGTTCCCGTGGTATTACTTTCGGCGCAAG
TTAGGGCTCATGGCGTAGGGTTTTGTGACGGAACTTGCCAACATAACGCCCTAGCCAAAATTAAAGGTTTGATTTTCTCT
TCGTTTTTTTTTTCCGTCTACATCTCTCAGATTTAAACCTGGATTAATATGGCACCGTGAGAGATCGACACTAGTACAAT
AAATATATTTTAAGTATGTCTTGATTTTCTCCTCGTTAAATTGCATAACATTAATCTATTTTACCCTTGAGAAAAAGATT
ATTGGTTCTACATAATTTTGTAGCTTTTTTAGTTTGTTCTAAAAGATTGTAGTATTAGACAACAAACAAAAGAAAAATTT
GACGTCATTACGTAAATCCCACGCAGGTCAAAAAGAACCACGACGGTACATAATGGTAAGCAACCCGGAGGTGGAATGTC
CCGGAGAGTGCGCTTGGCCTTTCCACACGGCCGATAAGGGTCCACGTGGCATGACCTATCAACCGGCAAGTGGAGAAGTC
GGAGCTGACGCACTGGTTATTCAGCTAGCCACCGGTTTAGCCGATTTGGCCACCAATCCAGATCTAACCAAGTCCTTATT
CAAATCTGAGACGACACCGTACAACGATGACGTAAAGAAAAACCATGAATCTTCGTCAATGTATATTGTGGACCCTGCAA
CCAAGTGCACTCGGGTTTTTGGATCCGGAGCTTTTCCAGGTTTCACTGGTAGAATTCGGGTTGACCCGATTACTGGTGGA
GCCTTTAATTCACACGGAATCAACCACTTGAAATTCTTGATTCCTTCTATTTGGGACCCTAAGACCAAATCTTGCTGGAC
TCCTATGTAAACCGTTATTATTACGACATGTTACACAGTTTTTACCCTTCATGAACTTTTAAGGTTGTTTTGTTATTGGA
AATATTCAATATACTTGGAAATACTTCATGAACTTCTAGTTCCAAGTCTTCATGAACTAGACTTTGAACGATCCTCGTGT
AAATTAAATTCTGTGAGAAAGAAAATCCATGATTTAGCAGATAATACTACAGTATTTGACAACAACAACAACAAAATGTT
GATAAGTAAGAAAATAAAGCTCGAAGATTTGTAACTATTCATGATTTTAGAAAATCGGAATAATGAATAGTGTACTTATT
TGGACACTGAATAAGAAGTTACACAAGTCCCGATTGAAATTTAATTTACTAATGATCGTTACAAAATTATTTGTCTCTTT
GTCATCAATCCTGTTAGTGAATATTAGAATTATTATTCATTGTAAACAAATAGGATCATCCAGATTGAGAAGTAAATAAT
TTTATGTATGTTACAAATGAAATAATTAATTGATCGTAAAACCTCTCTGACCTTATATATATCGAGTCTCACTATTCAAC
TTTTTCATTGCACTTGTCGTACAAAGGAGTAAACATTGAT
>AT3G02975.1 | chr3:666175-669174 FORWARD LENGTH=3000
TCTCGAAAGTTGACAGTTCCTGTAAAAAAGCTTTGGCAAGTCTACCGCAGTCGTTATAGTTCTCTTCTTCTTTATCCACC
TCGAGTACAAAAGAAGTGAACTTCTTCTGAAGTTTCTTCAATGGAGGCTCGCCTCGAGTGGTCGTGGTTCGGGTTAGAAG
CCGGTTTCTTATGATTTTGTCATCGTCAACAGGATCAAATGCATAATTAACCTTAGTTACTACAGTCTCTAATCTACCAG
AAATTCTCCTTGCTTTAACTGACATCTCAACTTACTTAAAAACCTCTTAATTCAATCCTGCAAAGGCAATGCACAAACAA
AGAACATTCAACAACCAAACAATCTTAACCTACAGAAATAAAGCTAAGGGATACATATTCAAGCTTGGATCTAAATAGCA
GAACTGAAACATAAAGTATTACCATTTACGCAATAAATCTCTCGATTTCTTATTCTCTTCTTCAATTTCTCAATCAAACT
TAAATAGATTTTCATGAGCATTCATCATCAAAATCTTAACTGTTATTTCATTGATTCGTAAGCAATTTCTCAATCGTACC
ATTCGAACACAATTTATGGTACAAAAAAAAGCAAAAGGTTAACTCTTTACTTACTTGAAGTGACCCCAGATCCAGATTCG
TCTTCTGCTATCAAAAATTGAGCAAAACAGGTCCCTTTTGTTCAAATTTTGATGAACCCTAAAAATTGAGACAATTCATC
TTCGTCCTCCCTTGTCTTTTTCTTTTTGGGTTAAATGCAACAAGTACTCTCAACTTATATTATATTACAAAATAGACCCT
AAGTTATTAAAATATAATATATACCCACATTCTTTTTTTTTATACTCTAATGCCCTGTTAATTTTTTTTTACAAATAATT
GTACAAAAGGCCCACAACTACAAACATAATCTAGTAATCGAGTATACACATGACACCAAATCTTACTTTCATAAAGTGTC
ACTCAAAAATTAAATTAAATTAAAATCTATTGAGATATAGAAATGTGTAGCAAGGAAATCAAAACCATAAAAGATAACTT
AAAAAGACTCTAATTTTACGGGTCAAAAAATCACATGATTGAACAAGAATGTACATTTTCGTCGCTAAAAATCTGAGAGG
GATAAGCATGTTGAGATGAATACTGAGGAGGGTAACTAAAGATTTTGTTTCCATCACTTTCTTCCTTCTTATTATTGTTC
TTCTTATTATTGTCTTTGCCTTTCTCTGTAATTTGACTTAGAAGCTCTGCATGTTTCCCAAGTTTTTTCTTGATTTTCTC
CACAAGTTTTGGAGGATCCATGACTCCTCGTACCACTACCGTTGACTTTGACCGGTCTGGTTCCACCGATTGAATGCCTT
TTAATTTGTCAAAACAAACAAACATATTCTAAGTTGTTTTTTTTAACTTTCGATATCGTATTATTTCTATATGTATATAC
AAAGATTACCTTTTATTTTTTCAATGCCTCTTTTGATTTCATGAACACATCCTTCACAGTGCATGTTCATTCTTAAAATT
GCAGTTTTGATCTCGGGAGCACTCTAAAATCATGCAAAAAATATTTAGAAATGATTAGATATGTTAGTTGTTATTCTCAG
ATTAATTAGACAAGGTATGATATAAATGAGAGTATATATCTAAGTTCTAACACGAAATAATTGGAAATAACTTACTTCTT
TCTTTTGCTGTGGCTCCTTCTGATCTTGTTTAGGGTTATGTTTTGGGGAAATCATCTCAGCATTTCTACTAAATTTCTTT
TGCACTCTTCGTAATATCTTCAACGGATCATCAAATTTTCCAGACACAACAACTTTATTGTCTCCTATCTCTGTCTTAAT
ATGCTCAACCCCTATAAGACAAATAAGATAATAGCTACTTATGAGTCATGAGTAAGAAGAAAAAAACGGTAATCCTATTT
TTTAATTGATGCTTTAAGAACTAGAGATTACTATTCGTTATGTCATTGTGGGAATTAATAGACAACTTCTCTAGATTACA
GGAAAGAAAAATAAAACTGAAACCAGACTAGATAATGCTTAAGTTAAATTATAGTACAATTTCACTCAATGATAAATGAT
TAAATATTTGACATTGATTCTTATGATCGAGACCATATATATATGATTCCATTAAAGAGGGAAAGTAATCTAATAATGTT
TCTTTTAATAGAGTATTACCATCATAGCCCCTCAAGCAATGAGAAACTTGTGATGCACATCCTTCACAGTGCATGTAAAC
CTTCAGAACAATTTCTTTACATTGATTTTTCTTATCAGACTTATCGACTGATGAATCTCCATTTTTCTGGTTCTTCTTTT
CAGACTTGTTGTCTGATTCTCCATTTTGCTTGTTCTTTAGAACCAAATCCAAAACACAAAATATAAGTTCACATAATTTA
CTTAACAAATTACTGGAATTACCAAAGACAGGAATGCACATACCTTTCCCATATCAATGTTTACTCCTTTGTACGACAAG
TGCAATGAAAAAGTTGAATAGTGAGACTCGATATATATAAGGTCAGAGAGGTTTTACGATCAATTAATTATTTCATTTGT
AACATACATAAAATTATTTACTTCTCAATCTGGATGATCCTATTTGTTTACAATGAATAATAATTCTAATATTCACTAAC
AGGATTGATGACAAAGAGACAAATAATTTTGTAACGATCATTAGTAAATTAAATTTCAATCGGGACTTGTGTAACTTCTT
ATTCAGTGTCCAAATAAGTACACTATTCATTATTCCGATTTTCTAAAATCATGAATAGTTACAAATCTTCGAGCTTTATT
TTCTTACTTATCAACATTTTGTTGTTGTTGTTGTCAAATACTGTAGTATTATCTGCTAAATCATGGATTTTCTTTCTCAC
AGAATTTAATTTACACGAGGATCGTTCAAAGTCTAGTTCATGAAGACTTGGAACTAGAAGTTCATGAAGTATTTCCAAGT
ATATTGAATATTTCCAATAACAAAACAACCTTAAAAGTTC
>AT3G02970.1 | chr3:670496-673495 REVERSE LENGTH=3000
AGAGAAGAAGAAAGAAGCTCTCTCTCTCTCTGTCTACACTTATATTAAACTCTGGAGATAGCTTTTACCTCTGCTCTTTT
ATTTATACACTCTGATTTTTTTAATTCCAGAAAGCGGTGGAGTTTCGCAGAGTGATATAACGTGTCGTAATCTCTACCGT
TGATCTGATTACCTCTGCAACGTCCGATTATTAAATTAAAAAATTAGTTTTGTTGTTAAGATAAGAAATACCACGTGGGC
TGGACTAACGTGCTTGGCCTTTTTAAAAAAACATTAATTAACGTACGTACCTGGTCTTTTTCTGATTAACGTATCTGGTC
CTAAGCTCTTTTTTTCATACGTGGCACTGGACTCGCGTTACTTTTCTCAATTTTTTCCATTTGCGTTTCACGTTTTTTTT
TGGATAATTTTCTGCTACTCAAAGTTTTGTTGTTACGAAAACGTTGAGTCTCTCTCTCTCTGCTTGCCGCCGAGACGGCC
AATAATTTTTTTTTTAAGACAATATTTATAAATCTGAAATAAACATCGATCCAGATTTGTGGATTATAGAAATCTTATCA
AATTTTATAAGATTATTTCTTTCTATGATATCTAACGGCTCATCATGTAAGACTAATCTAAATTTGTAACGAAGAAAAGT
GGAAAACACATAACAAGTGTATTGGCCCGCCTAATCGAGTTAATAGGGCAAGGAAATTCTCCTTTACTGCCTAACTCTTC
TCCAGTTTGATTTTTATTTTTTGTTGTGGAGGGGAATATTTTAAGGTTCTCTTACCATAGTACAGACTTATAACGAATAA
TAATAAAAAGCAGATTATGAATCGAAAGTACGAATTTTTTCAAATCCATTTTTTTCAGATAGAAAAAACAGTACGAATTT
TTATTGTTAAAAATGGTTATATTATTGAAAATGGAACAATTTTTCATTTAAGAGAATCGAATATTCCATTCATAAATAGT
ACATTAGTACTCTCCTTCTAAAAGAGGCACGTGATTGGTTGTCGCAAAGCACACGAGCCAAGATGCTTCACTTGGAACGA
GAAAAAGCCCCAAGAGACAGAGGAGAGGGCAAAGCAAGCAAGCACCTTTTTCTTTCCCATGCTCGAAACTCGGTTCTTGA
TTGATTCCTTCGCCGAAGATTAACCAATCAAATCCAAACAAACCCACTCAGATCCAGATTCGTTAAATCTATCCGGATCC
ATTTACTTCAACGGGTCGGATCCAGTGATCTGGCACTTCACAATGGGAAGTGGCTTTTCTGGTTCTTCGGATACCAAACA
ATGTCGCGATTTCCTCGAAGATTCATAGATGATTCATCAATGGAAGATGCAGGAATCTCTCTTTGCCCAAGTATTCACTA
TAGACCTATAAACCCTAATGATCTAGATCGTTTGGAGCAAATCCATCGCGATATCTTCCCCATCAAGTATGCATCCATCT
ACTTGGATTTTCCTATGTTGGTGTCTTGTGAAAAGATTTCTAAAGTATTGATTTTTGTTTTGTCAGGTATGAGTCTGAGT
TTTTCCAGAGTGTTGTGAACGGAGTTGATATCGTCTCATGGGCTGCTGTTGATCGGAGCCGGCCTGATGATCACTCTGAT
GAACTTATTGGTTTTGTTACTGCCAAATTTGTGCTTGCCAAAGATAGCGAGGTTAGTTTTCATTCTATGAATTCGTCTTT
TTGTAATTCGAACAATAATGATCTTTCAGGTCCTGTAATCACCTTGAATGTTGAACTAGTTCATAATGCTTATGGTTTTT
GGTTCGTCTGTGATCATGTACACTAAATAAAAGTTATTTCACTTGTCAAAAATCTTTAGAACAGCGGCTTGTAATAATGT
CTGAATTATGATTGAATAATCTGTTTTGGGAGCTCTGGTAATGCAATTGAGTCTAGTGTTGTTTTTATCTTCTTATTATC
TATCTTCATCAGCTGGCAGATGGTTTCTGTGTCTTGCACAGATAGATGATCTTATACATTACGATTCCTCGAAAGGAGAG
GAGACTTTGATATACATCTTGACACTCGGAGTTGTAGAAACATACAGAAACCGTGGAATCGGTACATGACTCTTATAATA
CTAATAAGTATCTGAAACATGTTCTATATATTGCTTGGTTTTATAATTTCTGATGTTTCTGCAACTTTTTTTAACTCTCA
GCAATGTCACTTATTAGTGAGGTAATTAAATATGCTTCCGGTTTATCTGTGTGTCGCGGAGTTTACCTTCATGTGATTGC
ACACAACAATGCTGCGATCTGTTTGTACAAAAGATTGATGTTCAGATGCGTGCGGAGATTACATGGATTTTATCTAATCA
ATCGACATCATTTTGATGCGTTCTTGTTTGTCTACTTCATCAACGGTTCTCGAACTCCTTGCTCACCCTTGTAAGGAGAT
TTACTCACAGACAAAACAAGTCTTTGATTCTCTTGTACTCTATAATGGTTTACAACAATTTACTGTAATTTGCAGAGAGG
TGGCGATGTTTGTTGTGAATTATATGAAGAGTGGTATCAAGTCAGTGGCATCTAAGCTGGCTAACAAGGATGAGAAAGGT
TTGAAATGGCTGTTTTGCAAAGACACGGATTGTGTCTAACCCTCGCAAACCAAACCGAAGCTAGGGTCATCATCAGCGTA
CGAATTCATTTAACTTAAAACTATATTTCCCATTCATTTGATTTCTCATTGTGAACTCTGTAATGAAAAGGTAAATAGTC
ACCGTTAATGTACTGTTTTTTGGGTTTTATACGCTGATCATTACGTGTTTATAAGGTGTAAGGAAGTTCTTATGAGTTTT
TCACCACCCTTCTTAAAATAGTTAGCTTGGTTGAAAATAGCTCTTTTGCTTCATTGGCAATTATCCAAAAACAAAATCAC
CAGCTTAGGATGTCAAAAAATAGGTTAAACGATAATTTTATTTACTTCCCTCAAAAAAGCCTGAGAAAATCCCCATCAAA
GGCCAAAAGAACAGAAAAAAGTTTTTTTCACGCGGTGGCA
>AT3G02980.1 | chr3:672216-675215 REVERSE LENGTH=3000
TCTGCTGAGAAAATTGGTTTAAGAAACCTGGACTTTGGACAGCCTTTGCTAGAAAGGACATCATCTGTTGCTGCCTCTGC
TCCATCACATGAACTTTCTGCCCCACATTCTGCAGATGATGTTCGGTAACTTGTTGTTGCTGCCTCAACCTTACAAGTTC
CTGCATAAGGACGTTCTTATCGCGCTGAAGTCTTTCCACTTCCTCTTCGAGTCCAAATTTGCCCACTTCAACGCACGCAC
CCACAGATGAGTGCTGAACTTGAGGTTGTTGTGGAGGCTGCACTTGTGCAGGTTTTCGCCGGACAATACTCTTTAGTATT
TGCTTTTGGCCTCTTAAAAAGCCCTCGTTTGCAAACTCCCAGCGGTCTGGATCAACTTTTCTAAAACCCTGAAAAAAAGA
AGCATGGAGAATGGAACAGTCATCAACCGCAAGAAGTTACTTGGATTCCGTTGCAATAGGAAGCCAACATAGAAGATTTG
TATAAACATAAAGACCATTAAATACGTTAATAACAACTATTCTAGATATGGTATGATACGTTCACTGGGTCTAGCTGCAG
CACCAAACTACCATGGTCCAAGGAAACTAATACAGTTGTTAGTGTATCGGCATGTACCTGGACGGACAAATACAAACGAA
TGGAAAGCTAACATGGGACAACTGATAGAAATTTTGTTTTGTGACTTAAGAGGCCAGAAATGGAAGTGCTGAATCAACCA
ATCGTCAGACACATATGAGCACATGTCCAAATAAGCCTGCAAAGTTCGTGGAACCTTTTGGTAAGTAAATAAGAACAGGG
GAGGAACAAGCTACGCAAGAGTATACACTTGTTAGTTTTGCTTGACCTAAGAAAATTCATTCCAGCCTCACAGACACGGA
TGCAAGCTCAGATACTTAGAAAAACAAAAACATATATGCCTGCAGTTCACAGGGTATACATGTACAAAAAACAACTGAAG
AACAATACAAATATGTGAAATTATCTTGCACGAGTTTGTCAGAACCCAAAAAGATCCAATCTTAACAGTTAGTGCAACTA
AAATCAACATTAACACAACCTACTAGACGTGCATAGTTCAACCACCAGCGTCAACAACTATATAGGAACATCAATCAGTA
GCATCATACTATACACTAAATAGGAGTCGACTTCTCAAAGCACCTTCTTGCAACCTTAAATCATTCGTGAGTTTTATCAA
TAACTAATGCTTAATTCAACCACAAAAAAAACAAGAGAGTAAAATAAAAATGAAGCACATAAAGTAAGATTCCCTAAAAT
CGAACTACGAAATTGAAGAAAATCGAATCAATGAAGAGAAAAACAAATAAAAAAGAATCGATCGAAGTTCACTCACATAA
GTATTGAGCTGTCTGACGAAGCTGGAGAAATTGTTGTGCTTGAAATACTTTGGTAGAAACTGTTTGGCGAACTCAGGCAC
GTTCCAAACCACGAAGCTGTTGTTTCCGCTGCTCCAAGACACCACGTCGTCCGTCAATGGATCGTCAACCATATCGTACG
TTTTGCTCAGAAAAGGCGGAATGGAGCTCATCACCGCCGTCGAAGATTTCGCCGTCGCTACAGATTCGCAAACCGTTCCC
ATAAATCAAAATCGCAATTGATTCCGGTGTACCGTCTTCTTCAACAATTCCGAGATTCACTACTCCGGTCTTCGCAAACC
TTACAGAGATTTATATTCGAAGATCATCTCTTAGCGACGAAGAGAAGAAGAAAGAAGCTCTCTCTCTCTCTGTCTACACT
TATATTAAACTCTGGAGATAGCTTTTACCTCTGCTCTTTTATTTATACACTCTGATTTTTTTAATTCCAGAAAGCGGTGG
AGTTTCGCAGAGTGATATAACGTGTCGTAATCTCTACCGTTGATCTGATTACCTCTGCAACGTCCGATTATTAAATTAAA
AAATTAGTTTTGTTGTTAAGATAAGAAATACCACGTGGGCTGGACTAACGTGCTTGGCCTTTTTAAAAAAACATTAATTA
ACGTACGTACCTGGTCTTTTTCTGATTAACGTATCTGGTCCTAAGCTCTTTTTTTCATACGTGGCACTGGACTCGCGTTA
CTTTTCTCAATTTTTTCCATTTGCGTTTCACGTTTTTTTTTGGATAATTTTCTGCTACTCAAAGTTTTGTTGTTACGAAA
ACGTTGAGTCTCTCTCTCTCTGCTTGCCGCCGAGACGGCCAATAATTTTTTTTTTAAGACAATATTTATAAATCTGAAAT
AAACATCGATCCAGATTTGTGGATTATAGAAATCTTATCAAATTTTATAAGATTATTTCTTTCTATGATATCTAACGGCT
CATCATGTAAGACTAATCTAAATTTGTAACGAAGAAAAGTGGAAAACACATAACAAGTGTATTGGCCCGCCTAATCGAGT
TAATAGGGCAAGGAAATTCTCCTTTACTGCCTAACTCTTCTCCAGTTTGATTTTTATTTTTTGTTGTGGAGGGGAATATT
TTAAGGTTCTCTTACCATAGTACAGACTTATAACGAATAATAATAAAAAGCAGATTATGAATCGAAAGTACGAATTTTTT
CAAATCCATTTTTTTCAGATAGAAAAAACAGTACGAATTTTTATTGTTAAAAATGGTTATATTATTGAAAATGGAACAAT
TTTTCATTTAAGAGAATCGAATATTCCATTCATAAATAGTACATTAGTACTCTCCTTCTAAAAGAGGCACGTGATTGGTT
GTCGCAAAGCACACGAGCCAAGATGCTTCACTTGGAACGAGAAAAAGCCCCAAGAGACAGAGGAGAGGGCAAAGCAAGCA
AGCACCTTTTTCTTTCCCATGCTCGAAACTCGGTTCTTGATTGATTCCTTCGCCGAAGATTAACCAATCAAATCCAAACA
AACCCACTCAGATCCAGATTCGTTAAATCTATCCGGATCCATTTACTTCAACGGGTCGGATCCAGTGATCTGGCACTTCA
CAATGGGAAGTGGCTTTTCTGGTTCTTCGGATACCAAACA
>AT3G02980.2 | chr3:671616-674615 REVERSE LENGTH=3000
AGTGTATCGGCATGTACCTGGACGGACAAATACAAACGAATGGAAAGCTAACATGGGACAACTGATAGAAATTTTGTTTT
GTGACTTAAGAGGCCAGAAATGGAAGTGCTGAATCAACCAATCGTCAGACACATATGAGCACATGTCCAAATAAGCCTGC
AAAGTTCGTGGAACCTTTTGGTAAGTAAATAAGAACAGGGGAGGAACAAGCTACGCAAGAGTATACACTTGTTAGTTTTG
CTTGACCTAAGAAAATTCATTCCAGCCTCACAGACACGGATGCAAGCTCAGATACTTAGAAAAACAAAAACATATATGCC
TGCAGTTCACAGGGTATACATGTACAAAAAACAACTGAAGAACAATACAAATATGTGAAATTATCTTGCACGAGTTTGTC
AGAACCCAAAAAGATCCAATCTTAACAGTTAGTGCAACTAAAATCAACATTAACACAACCTACTAGACGTGCATAGTTCA
ACCACCAGCGTCAACAACTATATAGGAACATCAATCAGTAGCATCATACTATACACTAAATAGGAGTCGACTTCTCAAAG
CACCTTCTTGCAACCTTAAATCATTCGTGAGTTTTATCAATAACTAATGCTTAATTCAACCACAAAAAAAACAAGAGAGT
AAAATAAAAATGAAGCACATAAAGTAAGATTCCCTAAAATCGAACTACGAAATTGAAGAAAATCGAATCAATGAAGAGAA
AAACAAATAAAAAAGAATCGATCGAAGTTCACTCACATAAGTATTGAGCTGTCTGACGAAGCTGGAGAAATTGTTGTGCT
TGAAATACTTTGGTAGAAACTGTTTGGCGAACTCAGGCACGTTCCAAACCACGAAGCTGTTGTTTCCGCTGCTCCAAGAC
ACCACGTCGTCCGTCAATGGATCGTCAACCATATCGTACGTTTTGCTCAGAAAAGGCGGAATGGAGCTCATCACCGCCGT
CGAAGATTTCGCCGTCGCTACAGATTCGCAAACCGTTCCCATAAATCAAAATCGCAATTGATTCCGGTGTACCGTCTTCT
TCAACAATTCCGAGATTCACTACTCCGGTCTTCGCAAACCTTACAGAGATTTATATTCGAAGATCATCTCTTAGCGACGA
AGAGAAGAAGAAAGAAGCTCTCTCTCTCTCTGTCTACACTTATATTAAACTCTGGAGATAGCTTTTACCTCTGCTCTTTT
ATTTATACACTCTGATTTTTTTAATTCCAGAAAGCGGTGGAGTTTCGCAGAGTGATATAACGTGTCGTAATCTCTACCGT
TGATCTGATTACCTCTGCAACGTCCGATTATTAAATTAAAAAATTAGTTTTGTTGTTAAGATAAGAAATACCACGTGGGC
TGGACTAACGTGCTTGGCCTTTTTAAAAAAACATTAATTAACGTACGTACCTGGTCTTTTTCTGATTAACGTATCTGGTC
CTAAGCTCTTTTTTTCATACGTGGCACTGGACTCGCGTTACTTTTCTCAATTTTTTCCATTTGCGTTTCACGTTTTTTTT
TGGATAATTTTCTGCTACTCAAAGTTTTGTTGTTACGAAAACGTTGAGTCTCTCTCTCTCTGCTTGCCGCCGAGACGGCC
AATAATTTTTTTTTTAAGACAATATTTATAAATCTGAAATAAACATCGATCCAGATTTGTGGATTATAGAAATCTTATCA
AATTTTATAAGATTATTTCTTTCTATGATATCTAACGGCTCATCATGTAAGACTAATCTAAATTTGTAACGAAGAAAAGT
GGAAAACACATAACAAGTGTATTGGCCCGCCTAATCGAGTTAATAGGGCAAGGAAATTCTCCTTTACTGCCTAACTCTTC
TCCAGTTTGATTTTTATTTTTTGTTGTGGAGGGGAATATTTTAAGGTTCTCTTACCATAGTACAGACTTATAACGAATAA
TAATAAAAAGCAGATTATGAATCGAAAGTACGAATTTTTTCAAATCCATTTTTTTCAGATAGAAAAAACAGTACGAATTT
TTATTGTTAAAAATGGTTATATTATTGAAAATGGAACAATTTTTCATTTAAGAGAATCGAATATTCCATTCATAAATAGT
ACATTAGTACTCTCCTTCTAAAAGAGGCACGTGATTGGTTGTCGCAAAGCACACGAGCCAAGATGCTTCACTTGGAACGA
GAAAAAGCCCCAAGAGACAGAGGAGAGGGCAAAGCAAGCAAGCACCTTTTTCTTTCCCATGCTCGAAACTCGGTTCTTGA
TTGATTCCTTCGCCGAAGATTAACCAATCAAATCCAAACAAACCCACTCAGATCCAGATTCGTTAAATCTATCCGGATCC
ATTTACTTCAACGGGTCGGATCCAGTGATCTGGCACTTCACAATGGGAAGTGGCTTTTCTGGTTCTTCGGATACCAAACA
ATGTCGCGATTTCCTCGAAGATTCATAGATGATTCATCAATGGAAGATGCAGGAATCTCTCTTTGCCCAAGTATTCACTA
TAGACCTATAAACCCTAATGATCTAGATCGTTTGGAGCAAATCCATCGCGATATCTTCCCCATCAAGTATGCATCCATCT
ACTTGGATTTTCCTATGTTGGTGTCTTGTGAAAAGATTTCTAAAGTATTGATTTTTGTTTTGTCAGGTATGAGTCTGAGT
TTTTCCAGAGTGTTGTGAACGGAGTTGATATCGTCTCATGGGCTGCTGTTGATCGGAGCCGGCCTGATGATCACTCTGAT
GAACTTATTGGTTTTGTTACTGCCAAATTTGTGCTTGCCAAAGATAGCGAGGTTAGTTTTCATTCTATGAATTCGTCTTT
TTGTAATTCGAACAATAATGATCTTTCAGGTCCTGTAATCACCTTGAATGTTGAACTAGTTCATAATGCTTATGGTTTTT
GGTTCGTCTGTGATCATGTACACTAAATAAAAGTTATTTCACTTGTCAAAAATCTTTAGAACAGCGGCTTGTAATAATGT
CTGAATTATGATTGAATAATCTGTTTTGGGAGCTCTGGTA
>AT3G02990.1 | chr3:670614-673613 FORWARD LENGTH=3000
TGGTGATTTTGTTTTTGGATAATTGCCAATGAAGCAAAAGAGCTATTTTCAACCAAGCTAACTATTTTAAGAAGGGTGGT
GAAAAACTCATAAGAACTTCCTTACACCTTATAAACACGTAATGATCAGCGTATAAAACCCAAAAAACAGTACATTAACG
GTGACTATTTACCTTTTCATTACAGAGTTCACAATGAGAAATCAAATGAATGGGAAATATAGTTTTAAGTTAAATGAATT
CGTACGCTGATGATGACCCTAGCTTCGGTTTGGTTTGCGAGGGTTAGACACAATCCGTGTCTTTGCAAAACAGCCATTTC
AAACCTTTCTCATCCTTGTTAGCCAGCTTAGATGCCACTGACTTGATACCACTCTTCATATAATTCACAACAAACATCGC
CACCTCTCTGCAAATTACAGTAAATTGTTGTAAACCATTATAGAGTACAAGAGAATCAAAGACTTGTTTTGTCTGTGAGT
AAATCTCCTTACAAGGGTGAGCAAGGAGTTCGAGAACCGTTGATGAAGTAGACAAACAAGAACGCATCAAAATGATGTCG
ATTGATTAGATAAAATCCATGTAATCTCCGCACGCATCTGAACATCAATCTTTTGTACAAACAGATCGCAGCATTGTTGT
GTGCAATCACATGAAGGTAAACTCCGCGACACACAGATAAACCGGAAGCATATTTAATTACCTCACTAATAAGTGACATT
GCTGAGAGTTAAAAAAAGTTGCAGAAACATCAGAAATTATAAAACCAAGCAATATATAGAACATGTTTCAGATACTTATT
AGTATTATAAGAGTCATGTACCGATTCCACGGTTTCTGTATGTTTCTACAACTCCGAGTGTCAAGATGTATATCAAAGTC
TCCTCTCCTTTCGAGGAATCGTAATGTATAAGATCATCTATCTGTGCAAGACACAGAAACCATCTGCCAGCTGATGAAGA
TAGATAATAAGAAGATAAAAACAACACTAGACTCAATTGCATTACCAGAGCTCCCAAAACAGATTATTCAATCATAATTC
AGACATTATTACAAGCCGCTGTTCTAAAGATTTTTGACAAGTGAAATAACTTTTATTTAGTGTACATGATCACAGACGAA
CCAAAAACCATAAGCATTATGAACTAGTTCAACATTCAAGGTGATTACAGGACCTGAAAGATCATTATTGTTCGAATTAC
AAAAAGACGAATTCATAGAATGAAAACTAACCTCGCTATCTTTGGCAAGCACAAATTTGGCAGTAACAAAACCAATAAGT
TCATCAGAGTGATCATCAGGCCGGCTCCGATCAACAGCAGCCCATGAGACGATATCAACTCCGTTCACAACACTCTGGAA
AAACTCAGACTCATACCTGACAAAACAAAAATCAATACTTTAGAAATCTTTTCACAAGACACCAACATAGGAAAATCCAA
GTAGATGGATGCATACTTGATGGGGAAGATATCGCGATGGATTTGCTCCAAACGATCTAGATCATTAGGGTTTATAGGTC
TATAGTGAATACTTGGGCAAAGAGAGATTCCTGCATCTTCCATTGATGAATCATCTATGAATCTTCGAGGAAATCGCGAC
ATTGTTTGGTATCCGAAGAACCAGAAAAGCCACTTCCCATTGTGAAGTGCCAGATCACTGGATCCGACCCGTTGAAGTAA
ATGGATCCGGATAGATTTAACGAATCTGGATCTGAGTGGGTTTGTTTGGATTTGATTGGTTAATCTTCGGCGAAGGAATC
AATCAAGAACCGAGTTTCGAGCATGGGAAAGAAAAAGGTGCTTGCTTGCTTTGCCCTCTCCTCTGTCTCTTGGGGCTTTT
TCTCGTTCCAAGTGAAGCATCTTGGCTCGTGTGCTTTGCGACAACCAATCACGTGCCTCTTTTAGAAGGAGAGTACTAAT
GTACTATTTATGAATGGAATATTCGATTCTCTTAAATGAAAAATTGTTCCATTTTCAATAATATAACCATTTTTAACAAT
AAAAATTCGTACTGTTTTTTCTATCTGAAAAAAATGGATTTGAAAAAATTCGTACTTTCGATTCATAATCTGCTTTTTAT
TATTATTCGTTATAAGTCTGTACTATGGTAAGAGAACCTTAAAATATTCCCCTCCACAACAAAAAATAAAAATCAAACTG
GAGAAGAGTTAGGCAGTAAAGGAGAATTTCCTTGCCCTATTAACTCGATTAGGCGGGCCAATACACTTGTTATGTGTTTT
CCACTTTTCTTCGTTACAAATTTAGATTAGTCTTACATGATGAGCCGTTAGATATCATAGAAAGAAATAATCTTATAAAA
TTTGATAAGATTTCTATAATCCACAAATCTGGATCGATGTTTATTTCAGATTTATAAATATTGTCTTAAAAAAAAAATTA
TTGGCCGTCTCGGCGGCAAGCAGAGAGAGAGAGACTCAACGTTTTCGTAACAACAAAACTTTGAGTAGCAGAAAATTATC
CAAAAAAAAACGTGAAACGCAAATGGAAAAAATTGAGAAAAGTAACGCGAGTCCAGTGCCACGTATGAAAAAAAGAGCTT
AGGACCAGATACGTTAATCAGAAAAAGACCAGGTACGTACGTTAATTAATGTTTTTTTAAAAAGGCCAAGCACGTTAGTC
CAGCCCACGTGGTATTTCTTATCTTAACAACAAAACTAATTTTTTAATTTAATAATCGGACGTTGCAGAGGTAATCAGAT
CAACGGTAGAGATTACGACACGTTATATCACTCTGCGAAACTCCACCGCTTTCTGGAATTAAAAAAATCAGAGTGTATAA
ATAAAAGAGCAGAGGTAAAAGCTATCTCCAGAGTTTAATATAAGTGTAGACAGAGAGAGAGAGAGCTTCTTTCTTCTTCT
CTTCGTCGCTAAGAGATGATCTTCGAATATAAATCTCTGTAAGGTTTGCGAAGACCGGAGTAGTGAATCTCGGAATTGTT
GAAGAAGACGGTACACCGGAATCAATTGCGATTTTGATTT
>AT3G03000.1 | chr3:674388-677387 FORWARD LENGTH=3000
GTGTATACTCTTGCGTAGCTTGTTCCTCCCCTGTTCTTATTTACTTACCAAAAGGTTCCACGAACTTTGCAGGCTTATTT
GGACATGTGCTCATATGTGTCTGACGATTGGTTGATTCAGCACTTCCATTTCTGGCCTCTTAAGTCACAAAACAAAATTT
CTATCAGTTGTCCCATGTTAGCTTTCCATTCGTTTGTATTTGTCCGTCCAGGTACATGCCGATACACTAACAACTGTATT
AGTTTCCTTGGACCATGGTAGTTTGGTGCTGCAGCTAGACCCAGTGAACGTATCATACCATATCTAGAATAGTTGTTATT
AACGTATTTAATGGTCTTTATGTTTATACAAATCTTCTATGTTGGCTTCCTATTGCAACGGAATCCAAGTAACTTCTTGC
GGTTGATGACTGTTCCATTCTCCATGCTTCTTTTTTTCAGGGTTTTAGAAAAGTTGATCCAGACCGCTGGGAGTTTGCAA
ACGAGGGCTTTTTAAGAGGCCAAAAGCAAATACTAAAGAGTATTGTCCGGCGAAAACCTGCACAAGTGCAGCCTCCACAA
CAACCTCAAGTTCAGCACTCATCTGTGGGTGCGTGCGTTGAAGTGGGCAAATTTGGACTCGAAGAGGAAGTGGAAAGACT
TCAGCGCGATAAGAACGTCCTTATGCAGGAACTTGTAAGGTTGAGGCAGCAACAACAAGTTACCGAACATCATCTGCAGA
ATGTGGGGCAGAAAGTTCATGTGATGGAGCAGAGGCAGCAACAGATGATGTCCTTTCTAGCAAAGGCTGTCCAAAGTCCA
GGTTTCTTAAACCAATTTTCTCAGCAGAGTAATGAAGCAAACCAACACATTTCTGAAAGCAACAAAAAGAGGAGGCTACC
TGTTGAGGACCAGATGAATTCTGGCAGTCATGGGGTTAATGGTCTTAGCCGCCAGATTGTGAGATATCAGTCATCGATGA
ACGATGCAACAAACACTATGCTTCAACAGATACAGCAGATGAGTAATGCACCTAGCCATGAATCTCTCTCAAGCAATAAT
GGTAGCTTTCTTTTGGGCGATGTTCCAAATTCTAACATTTCAGACAATGGGAGCTCCTCAAATGGATCACCTGAAGTTAC
ATTGGCAGATGTTTCATCCATTCCTGCAGGCTTCTATCCTGCAATGAAGTACCACGAGCCTTGTGAAACAAATCAAGTCA
TGGAGACCAATTTGCCTTTTTCTCAAGGTGATCTCTTACCTCCAACGCAAGGAGCAGCAGCTTCTGGGAGCTCAAGTTCG
GATCTTGTTGGATGCGAGACAGATAATGGAGAGTGTTTGGATCCAATAATGGCTGTTTTGGATGGCGCACTCGAACTAGA
AGCTGATACCTTAAATGAGTTGCTTCCTGAAGTCCAAGATTCTTTTTGGGAACAGTTCATTGGTGAGAGCCCAGTGATTG
GTGAGACAGATGAGTTAATCTCAGGATCAGTGGAAAATGAACTGATATTGGAGCAACTAGAGTTACAATCAACCCTGAGT
AATGTGTGGAGCAAGAATCAACAAATGAACCATCTTACTGAACAGATGGGACTTCTCACATCAGATGCTCTCAGAAAATG
AGATTGCCACAGGCCACAATCTTTCCTCACGAGGTAATCAGTCTATCTATATTGATATGTTATAAACCACACACTTTCCA
AAATTTAAATTTTGTGCAAAACCAAACCCCTCGTCTTTGTCTTGTTATCGCAGATGGGTTAAGATTTTGTGGAGCCGCAA
CAACAAAAAGAATATGACCAAAGGAGGTACTATGTATGTATGTATCAAACTGTTGTAACTCTAATTCTTGTCAATGTATA
ATAAAATAAGAGAAATATTGCCTTAAAAGATTTTTGCATTGCAATATCTTTGTTTGTTACTGACAGAATGAAAAGGAGAT
GCTTCAAAGTGAGAGATATTCTTCTGTTCTTGTGTATGTCTTTAGAGATCCTTGTTTATTTTTGTTACATTAAGTGCAAA
AATTGGCATTTTGGTTAACCTGTGGCCAAATCTTACCTGCTTTAGTGTTTTTTTATCAGTCCTTCACTTTTAGTTTCTTG
AGTAAAACTAATGTTCCAATTTCGTCTAAAGGAAATCATCTAAAGAGAGAGTAAAAAGGAAGAACGTGTGTCGTGTGGAT
ATAGTAACAAAGTGGTTTAAAAGGATCAAGTCATTGATTACACGGAATCAAAGTGTATGTACATGCATATGTTAAGCTCT
GAAACTGCAACCGAACCAGATCCATTTGTCGTTTGTATCAATCTTAAACTTGCTTTTAACATTACATACAACATTACATA
TGATATTACCATTAGTTGTAATTTATATAGCTTATATGATATATATCTATTTCTGAAAACTATATAAATATTTTACATAT
GATAAATTTCACAGATATCTCATGGATATATTGCTTTAAAAGAGGATATGAACATTAATAAACATGTAATTTGTTAAAAG
AATTGATAAAGACCATATATTAAGGATAAAATAGTTACTCTGAAAGAAAATTTGAACATTCATGCATGCAATATATAACG
TATGTCGAACACTCGATTCATATATAGCTAACAAATGTCGAAAATATTATCTTCTTTAAAATACGAATCAAAGCTATAAC
ATTTTTCTATTGTCAAGAAATCTTTTGGCATCCATTTCTACAAACCAGTTCCGGTGAATTAACGCTTAGCACGACTGTTT
TCCCTCCACCGAACAACCTTTGACCGTTCCAATAATTGGTTCAATTAATAATTTAATTTAAAAAATTTCGTATTCCATCC
ACAATCATTTATTTGATTTAAATAAAATAAAATTTTTATTCTCTTGCTCATTAATAAGAAAATCAAAATCTTTACTCGTT
TGAAATTTGTAATCCATTACCTGTCATCGTTGACTTGTCAAGAAGAAACAAATCAACTCTAAAAAGAAAAATGTTGTTCA
TCGAAATCGAAGCTTGACAGTATTCAAAATCAGATTCGAG
>AT3G03010.3 | chr3:680138-683137 REVERSE LENGTH=3000
CCACATTGCCAAATCGGCGAACAACATCATCCTCTGACAAATAGTTAGTTGGGGCTCGCATTCGGGCGATTTGATCGTCA
TCTACTCCAAGGATGATTCGAGCCTTGAATAAACTTTTCATATTAACCAACGGATAGTCCTCAGCAACTAAATCAGAGTA
GGCTAGGGAAAGCAGATTTGGAGTATCAAAAGAAACGCTCTTTGGATTTTTAGAGGTTCTGGAACCGGTGGAGCTAAGAA
GTAGCTGATTAGTGAGGGTTGCACACGACACGGTTACATGAGAATCAATCCACTCCATACCTACCAACCGTAATTCCTCA
ATCACAGGGAAACAAGGAAGAAGCTTCTGAAGCTTATCATCACAAAAAACCATCGCAGAGCTTATATCAAGACTTTGAAG
CCTTGGTAAGAAAGTGCCTTCAGCTCCAGGCCACCAATGAATACAACCAAATTCAGATTTTAACCTGAGATTGACGAGTG
TCTCACTGACGAACAACTCTCGAGGCAGAAGATAACCATCTTCGAAGTCGATGATAAGTTCAAGGTCCGCAACACCACGC
TGCAGCACTTTACATAACCAACGATTCAGACGAGCTGGAGGAACACCGCTTTCACACCTGAGGGAGAACCTACGAATGGG
ACCATTTCCCTGCAAAGACAATACTCTTTCCACAAAATCCAAGAAGCTATCCAGAATTTCTTCTCTTTCCCACTTAGTCT
CTTCCGGATGAAGATACTCAGAGTCATCCAAGTCGAGATTAGGGACAAGCGTGAACAGATTCCGCCACTTCTTAGACAGA
ACAGATGTCAAAGCAGACTCCTTTGTGGTAAGGAAGGACAGTATATGACAACGAACATCGTCTGGTAAACTGCTCACTAG
ATCCATCTTCTCGCTAAGCAAATCAAAACAGTTCCACTGGTACTACAGCGGTTGATTCAAACCTAACACTTATGACTTAA
CAACAACAACAACAACGCGAGTAGGAAATTGATTTTGAGGCTGTGACACCGAAAACACCAACAACATTGAAAATGCAAAT
TTTCGCACAACTCTTAACACTACAAATTAGGGCAACTCCTCAATGAGTCGAAGAAGAGAGGGACGGAGTGCGTAATTTAG
GGGAATTTGGAGATATTTTGTCAATTAAAATATTGATATAATTTTAAGTCTTAACGATTAATCACTTAGATAAATTAATA
ACACCAAAACAGAGCAGCGAAATATACAGGTTACACCCTAAATATATTTCAATCCCACAAGGCTGCTAATTTTAGTTTAC
TTACATAACAACTGTTGATGCATATTCCCAAAGACTAAACACCAATCCAAATCCACTAAGAAAAACAAAACACATCTCAC
AAGTGAATGAGCTCATTGTTTTTAGACGATTTCTGCTTCTTCTGATCATTTCCAGAGGCAGATGAAGAATGACCCAAACT
ATTCTCACCAAATATTATCTCATCCAGATCATTCATCATCATCTCATCGCTGCTGCTTCCGCGAGAGTCTTTAGGTTTAG
TAGCAACAAGAATCATATGGCTGGCTCTGTTGCAGCTAATTAGAAGAGACTGAAAATAGATATATGCTCATTGAGCTTAT
TAGAAGAGACTGAAAATGCAAAATAGCTCAATGAGCTTTATTGAAATGTAAAGAAGAGAGAAAGGTGAAAGCTTTAGGTT
GTCTTCAAGAGCAAAATAGATTTGGATTTGATTTCATACAATAGAGAAGAGAGAAATAGCTAACAAGAGAGAAACTGATT
CCAGGTCCAAACTAGAGAAAAATGAACTCAAAATAGATCAGATCAAATAGTAGTACCATCAAAGAAGAAGAATAAATAGA
GTATACCTTGGAGAAGATTACTGCCTGCCATTTCTGATAAAGGACGATTCCTCTGTCTCTGTGGTATGTGGATATGTGAT
GAATGAATGACGCAAACAAGAATTATGGAGAGAGAGAAAGGAAGAAGAAGAAGAAGATTTTGTGTTTATAAAATGGTTTT
GACATTCCCCGAAGATGTTAAGGACATATGAACTGCTCGGACCAAGATAACTCCAGATCATCTTCAGGGTCTCAGATCCA
TCTTCTCGCTAAGCAAATCAACAGTTCCACTGGTACTAGAGCGATTGATTCAAACCTAACACTTATGACTTAAGAACAAC
AACGCGAGTAGGAAACTGATTTTGAGACTGTGACACAGAGGTTTTAATTGAGAAGAAAAATAATCTACGAGGAGGTCAAT
GCCGTACGACAAGTGAGAAGACGCGTTAACTTTAAAGGAATATTTGGACTCTTTCTTTTTTTTTTATCTCCATGGCATGA
AGAAACCACGAGTCTTGGATTTGTTGGTTTCAACTTTTTTTATACAAAAACAATTTCCTTTGCTTTATGAAAAAAAACAA
TAATAAGGAAAGTAAATATGATTTCGAAAATGCCAGAAAGTAATTGTTTTTAAAAATGAAAATGGGCCGTTCAACATCTC
AAAGGCCCAAATTTTGCCGATATAAAAAAGATTGGGAACAACACTTTTAAACATATTAAGGAGAGACCTATTCGTGTGGC
CAAACACCAGAATATCGCCAAAATCGTTGAAACTTGAACGAAGAAACAGACTTGTCACAGCTCAGCCGCCGGAAGACTTT
AAGGTAACGAATCTTCCATTAACCGTCCCTCGTAGATTTATTTCTACAATTGATAATGCTTATTAGTTTGTTGTCTACTT
AAATTCCCTATTGGTGAAACCCCAGAATCGTCAAGTAGCTTTTTTATCGATTCAATAGCTCCAACACAGCTTTTGTATGT
TTAAAACTAGCTTATGTTTTTTACTTGATTCCGAGAGAAACAAGTACTAATGCACTAGTTTCTTAATTCACTTTTAGATT
CCCAAAATTTGTTACTATGTTATTTTCTTATCAGAACACTGATTTTAGTTACCACATTGATTCAACATTGTTTGAGTTAA
TGATAGTTGTGAATTTTGTTTGCTAATTCTTGTAGGAGGT
>AT3G03010.2 | chr3:680138-683137 REVERSE LENGTH=3000
CCACATTGCCAAATCGGCGAACAACATCATCCTCTGACAAATAGTTAGTTGGGGCTCGCATTCGGGCGATTTGATCGTCA
TCTACTCCAAGGATGATTCGAGCCTTGAATAAACTTTTCATATTAACCAACGGATAGTCCTCAGCAACTAAATCAGAGTA
GGCTAGGGAAAGCAGATTTGGAGTATCAAAAGAAACGCTCTTTGGATTTTTAGAGGTTCTGGAACCGGTGGAGCTAAGAA
GTAGCTGATTAGTGAGGGTTGCACACGACACGGTTACATGAGAATCAATCCACTCCATACCTACCAACCGTAATTCCTCA
ATCACAGGGAAACAAGGAAGAAGCTTCTGAAGCTTATCATCACAAAAAACCATCGCAGAGCTTATATCAAGACTTTGAAG
CCTTGGTAAGAAAGTGCCTTCAGCTCCAGGCCACCAATGAATACAACCAAATTCAGATTTTAACCTGAGATTGACGAGTG
TCTCACTGACGAACAACTCTCGAGGCAGAAGATAACCATCTTCGAAGTCGATGATAAGTTCAAGGTCCGCAACACCACGC
TGCAGCACTTTACATAACCAACGATTCAGACGAGCTGGAGGAACACCGCTTTCACACCTGAGGGAGAACCTACGAATGGG
ACCATTTCCCTGCAAAGACAATACTCTTTCCACAAAATCCAAGAAGCTATCCAGAATTTCTTCTCTTTCCCACTTAGTCT
CTTCCGGATGAAGATACTCAGAGTCATCCAAGTCGAGATTAGGGACAAGCGTGAACAGATTCCGCCACTTCTTAGACAGA
ACAGATGTCAAAGCAGACTCCTTTGTGGTAAGGAAGGACAGTATATGACAACGAACATCGTCTGGTAAACTGCTCACTAG
ATCCATCTTCTCGCTAAGCAAATCAAAACAGTTCCACTGGTACTACAGCGGTTGATTCAAACCTAACACTTATGACTTAA
CAACAACAACAACAACGCGAGTAGGAAATTGATTTTGAGGCTGTGACACCGAAAACACCAACAACATTGAAAATGCAAAT
TTTCGCACAACTCTTAACACTACAAATTAGGGCAACTCCTCAATGAGTCGAAGAAGAGAGGGACGGAGTGCGTAATTTAG
GGGAATTTGGAGATATTTTGTCAATTAAAATATTGATATAATTTTAAGTCTTAACGATTAATCACTTAGATAAATTAATA
ACACCAAAACAGAGCAGCGAAATATACAGGTTACACCCTAAATATATTTCAATCCCACAAGGCTGCTAATTTTAGTTTAC
TTACATAACAACTGTTGATGCATATTCCCAAAGACTAAACACCAATCCAAATCCACTAAGAAAAACAAAACACATCTCAC
AAGTGAATGAGCTCATTGTTTTTAGACGATTTCTGCTTCTTCTGATCATTTCCAGAGGCAGATGAAGAATGACCCAAACT
ATTCTCACCAAATATTATCTCATCCAGATCATTCATCATCATCTCATCGCTGCTGCTTCCGCGAGAGTCTTTAGGTTTAG
TAGCAACAAGAATCATATGGCTGGCTCTGTTGCAGCTAATTAGAAGAGACTGAAAATAGATATATGCTCATTGAGCTTAT
TAGAAGAGACTGAAAATGCAAAATAGCTCAATGAGCTTTATTGAAATGTAAAGAAGAGAGAAAGGTGAAAGCTTTAGGTT
GTCTTCAAGAGCAAAATAGATTTGGATTTGATTTCATACAATAGAGAAGAGAGAAATAGCTAACAAGAGAGAAACTGATT
CCAGGTCCAAACTAGAGAAAAATGAACTCAAAATAGATCAGATCAAATAGTAGTACCATCAAAGAAGAAGAATAAATAGA
GTATACCTTGGAGAAGATTACTGCCTGCCATTTCTGATAAAGGACGATTCCTCTGTCTCTGTGGTATGTGGATATGTGAT
GAATGAATGACGCAAACAAGAATTATGGAGAGAGAGAAAGGAAGAAGAAGAAGAAGATTTTGTGTTTATAAAATGGTTTT
GACATTCCCCGAAGATGTTAAGGACATATGAACTGCTCGGACCAAGATAACTCCAGATCATCTTCAGGGTCTCAGATCCA
TCTTCTCGCTAAGCAAATCAACAGTTCCACTGGTACTAGAGCGATTGATTCAAACCTAACACTTATGACTTAAGAACAAC
AACGCGAGTAGGAAACTGATTTTGAGACTGTGACACAGAGGTTTTAATTGAGAAGAAAAATAATCTACGAGGAGGTCAAT
GCCGTACGACAAGTGAGAAGACGCGTTAACTTTAAAGGAATATTTGGACTCTTTCTTTTTTTTTTATCTCCATGGCATGA
AGAAACCACGAGTCTTGGATTTGTTGGTTTCAACTTTTTTTATACAAAAACAATTTCCTTTGCTTTATGAAAAAAAACAA
TAATAAGGAAAGTAAATATGATTTCGAAAATGCCAGAAAGTAATTGTTTTTAAAAATGAAAATGGGCCGTTCAACATCTC
AAAGGCCCAAATTTTGCCGATATAAAAAAGATTGGGAACAACACTTTTAAACATATTAAGGAGAGACCTATTCGTGTGGC
CAAACACCAGAATATCGCCAAAATCGTTGAAACTTGAACGAAGAAACAGACTTGTCACAGCTCAGCCGCCGGAAGACTTT
AAGGTAACGAATCTTCCATTAACCGTCCCTCGTAGATTTATTTCTACAATTGATAATGCTTATTAGTTTGTTGTCTACTT
AAATTCCCTATTGGTGAAACCCCAGAATCGTCAAGTAGCTTTTTTATCGATTCAATAGCTCCAACACAGCTTTTGTATGT
TTAAAACTAGCTTATGTTTTTTACTTGATTCCGAGAGAAACAAGTACTAATGCACTAGTTTCTTAATTCACTTTTAGATT
CCCAAAATTTGTTACTATGTTATTTTCTTATCAGAACACTGATTTTAGTTACCACATTGATTCAACATTGTTTGAGTTAA
TGATAGTTGTGAATTTTGTTTGCTAATTCTTGTAGGAGGT
>AT3G03010.1 | chr3:680138-683137 REVERSE LENGTH=3000
CCACATTGCCAAATCGGCGAACAACATCATCCTCTGACAAATAGTTAGTTGGGGCTCGCATTCGGGCGATTTGATCGTCA
TCTACTCCAAGGATGATTCGAGCCTTGAATAAACTTTTCATATTAACCAACGGATAGTCCTCAGCAACTAAATCAGAGTA
GGCTAGGGAAAGCAGATTTGGAGTATCAAAAGAAACGCTCTTTGGATTTTTAGAGGTTCTGGAACCGGTGGAGCTAAGAA
GTAGCTGATTAGTGAGGGTTGCACACGACACGGTTACATGAGAATCAATCCACTCCATACCTACCAACCGTAATTCCTCA
ATCACAGGGAAACAAGGAAGAAGCTTCTGAAGCTTATCATCACAAAAAACCATCGCAGAGCTTATATCAAGACTTTGAAG
CCTTGGTAAGAAAGTGCCTTCAGCTCCAGGCCACCAATGAATACAACCAAATTCAGATTTTAACCTGAGATTGACGAGTG
TCTCACTGACGAACAACTCTCGAGGCAGAAGATAACCATCTTCGAAGTCGATGATAAGTTCAAGGTCCGCAACACCACGC
TGCAGCACTTTACATAACCAACGATTCAGACGAGCTGGAGGAACACCGCTTTCACACCTGAGGGAGAACCTACGAATGGG
ACCATTTCCCTGCAAAGACAATACTCTTTCCACAAAATCCAAGAAGCTATCCAGAATTTCTTCTCTTTCCCACTTAGTCT
CTTCCGGATGAAGATACTCAGAGTCATCCAAGTCGAGATTAGGGACAAGCGTGAACAGATTCCGCCACTTCTTAGACAGA
ACAGATGTCAAAGCAGACTCCTTTGTGGTAAGGAAGGACAGTATATGACAACGAACATCGTCTGGTAAACTGCTCACTAG
ATCCATCTTCTCGCTAAGCAAATCAAAACAGTTCCACTGGTACTACAGCGGTTGATTCAAACCTAACACTTATGACTTAA
CAACAACAACAACAACGCGAGTAGGAAATTGATTTTGAGGCTGTGACACCGAAAACACCAACAACATTGAAAATGCAAAT
TTTCGCACAACTCTTAACACTACAAATTAGGGCAACTCCTCAATGAGTCGAAGAAGAGAGGGACGGAGTGCGTAATTTAG
GGGAATTTGGAGATATTTTGTCAATTAAAATATTGATATAATTTTAAGTCTTAACGATTAATCACTTAGATAAATTAATA
ACACCAAAACAGAGCAGCGAAATATACAGGTTACACCCTAAATATATTTCAATCCCACAAGGCTGCTAATTTTAGTTTAC
TTACATAACAACTGTTGATGCATATTCCCAAAGACTAAACACCAATCCAAATCCACTAAGAAAAACAAAACACATCTCAC
AAGTGAATGAGCTCATTGTTTTTAGACGATTTCTGCTTCTTCTGATCATTTCCAGAGGCAGATGAAGAATGACCCAAACT
ATTCTCACCAAATATTATCTCATCCAGATCATTCATCATCATCTCATCGCTGCTGCTTCCGCGAGAGTCTTTAGGTTTAG
TAGCAACAAGAATCATATGGCTGGCTCTGTTGCAGCTAATTAGAAGAGACTGAAAATAGATATATGCTCATTGAGCTTAT
TAGAAGAGACTGAAAATGCAAAATAGCTCAATGAGCTTTATTGAAATGTAAAGAAGAGAGAAAGGTGAAAGCTTTAGGTT
GTCTTCAAGAGCAAAATAGATTTGGATTTGATTTCATACAATAGAGAAGAGAGAAATAGCTAACAAGAGAGAAACTGATT
CCAGGTCCAAACTAGAGAAAAATGAACTCAAAATAGATCAGATCAAATAGTAGTACCATCAAAGAAGAAGAATAAATAGA
GTATACCTTGGAGAAGATTACTGCCTGCCATTTCTGATAAAGGACGATTCCTCTGTCTCTGTGGTATGTGGATATGTGAT
GAATGAATGACGCAAACAAGAATTATGGAGAGAGAGAAAGGAAGAAGAAGAAGAAGATTTTGTGTTTATAAAATGGTTTT
GACATTCCCCGAAGATGTTAAGGACATATGAACTGCTCGGACCAAGATAACTCCAGATCATCTTCAGGGTCTCAGATCCA
TCTTCTCGCTAAGCAAATCAACAGTTCCACTGGTACTAGAGCGATTGATTCAAACCTAACACTTATGACTTAAGAACAAC
AACGCGAGTAGGAAACTGATTTTGAGACTGTGACACAGAGGTTTTAATTGAGAAGAAAAATAATCTACGAGGAGGTCAAT
GCCGTACGACAAGTGAGAAGACGCGTTAACTTTAAAGGAATATTTGGACTCTTTCTTTTTTTTTTATCTCCATGGCATGA
AGAAACCACGAGTCTTGGATTTGTTGGTTTCAACTTTTTTTATACAAAAACAATTTCCTTTGCTTTATGAAAAAAAACAA
TAATAAGGAAAGTAAATATGATTTCGAAAATGCCAGAAAGTAATTGTTTTTAAAAATGAAAATGGGCCGTTCAACATCTC
AAAGGCCCAAATTTTGCCGATATAAAAAAGATTGGGAACAACACTTTTAAACATATTAAGGAGAGACCTATTCGTGTGGC
CAAACACCAGAATATCGCCAAAATCGTTGAAACTTGAACGAAGAAACAGACTTGTCACAGCTCAGCCGCCGGAAGACTTT
AAGGTAACGAATCTTCCATTAACCGTCCCTCGTAGATTTATTTCTACAATTGATAATGCTTATTAGTTTGTTGTCTACTT
AAATTCCCTATTGGTGAAACCCCAGAATCGTCAAGTAGCTTTTTTATCGATTCAATAGCTCCAACACAGCTTTTGTATGT
TTAAAACTAGCTTATGTTTTTTACTTGATTCCGAGAGAAACAAGTACTAATGCACTAGTTTCTTAATTCACTTTTAGATT
CCCAAAATTTGTTACTATGTTATTTTCTTATCAGAACACTGATTTTAGTTACCACATTGATTCAACATTGTTTGAGTTAA
TGATAGTTGTGAATTTTGTTTGCTAATTCTTGTAGGAGGT
>AT3G03010.4 | chr3:680138-683137 REVERSE LENGTH=3000
CCACATTGCCAAATCGGCGAACAACATCATCCTCTGACAAATAGTTAGTTGGGGCTCGCATTCGGGCGATTTGATCGTCA
TCTACTCCAAGGATGATTCGAGCCTTGAATAAACTTTTCATATTAACCAACGGATAGTCCTCAGCAACTAAATCAGAGTA
GGCTAGGGAAAGCAGATTTGGAGTATCAAAAGAAACGCTCTTTGGATTTTTAGAGGTTCTGGAACCGGTGGAGCTAAGAA
GTAGCTGATTAGTGAGGGTTGCACACGACACGGTTACATGAGAATCAATCCACTCCATACCTACCAACCGTAATTCCTCA
ATCACAGGGAAACAAGGAAGAAGCTTCTGAAGCTTATCATCACAAAAAACCATCGCAGAGCTTATATCAAGACTTTGAAG
CCTTGGTAAGAAAGTGCCTTCAGCTCCAGGCCACCAATGAATACAACCAAATTCAGATTTTAACCTGAGATTGACGAGTG
TCTCACTGACGAACAACTCTCGAGGCAGAAGATAACCATCTTCGAAGTCGATGATAAGTTCAAGGTCCGCAACACCACGC
TGCAGCACTTTACATAACCAACGATTCAGACGAGCTGGAGGAACACCGCTTTCACACCTGAGGGAGAACCTACGAATGGG
ACCATTTCCCTGCAAAGACAATACTCTTTCCACAAAATCCAAGAAGCTATCCAGAATTTCTTCTCTTTCCCACTTAGTCT
CTTCCGGATGAAGATACTCAGAGTCATCCAAGTCGAGATTAGGGACAAGCGTGAACAGATTCCGCCACTTCTTAGACAGA
ACAGATGTCAAAGCAGACTCCTTTGTGGTAAGGAAGGACAGTATATGACAACGAACATCGTCTGGTAAACTGCTCACTAG
ATCCATCTTCTCGCTAAGCAAATCAAAACAGTTCCACTGGTACTACAGCGGTTGATTCAAACCTAACACTTATGACTTAA
CAACAACAACAACAACGCGAGTAGGAAATTGATTTTGAGGCTGTGACACCGAAAACACCAACAACATTGAAAATGCAAAT
TTTCGCACAACTCTTAACACTACAAATTAGGGCAACTCCTCAATGAGTCGAAGAAGAGAGGGACGGAGTGCGTAATTTAG
GGGAATTTGGAGATATTTTGTCAATTAAAATATTGATATAATTTTAAGTCTTAACGATTAATCACTTAGATAAATTAATA
ACACCAAAACAGAGCAGCGAAATATACAGGTTACACCCTAAATATATTTCAATCCCACAAGGCTGCTAATTTTAGTTTAC
TTACATAACAACTGTTGATGCATATTCCCAAAGACTAAACACCAATCCAAATCCACTAAGAAAAACAAAACACATCTCAC
AAGTGAATGAGCTCATTGTTTTTAGACGATTTCTGCTTCTTCTGATCATTTCCAGAGGCAGATGAAGAATGACCCAAACT
ATTCTCACCAAATATTATCTCATCCAGATCATTCATCATCATCTCATCGCTGCTGCTTCCGCGAGAGTCTTTAGGTTTAG
TAGCAACAAGAATCATATGGCTGGCTCTGTTGCAGCTAATTAGAAGAGACTGAAAATAGATATATGCTCATTGAGCTTAT
TAGAAGAGACTGAAAATGCAAAATAGCTCAATGAGCTTTATTGAAATGTAAAGAAGAGAGAAAGGTGAAAGCTTTAGGTT
GTCTTCAAGAGCAAAATAGATTTGGATTTGATTTCATACAATAGAGAAGAGAGAAATAGCTAACAAGAGAGAAACTGATT
CCAGGTCCAAACTAGAGAAAAATGAACTCAAAATAGATCAGATCAAATAGTAGTACCATCAAAGAAGAAGAATAAATAGA
GTATACCTTGGAGAAGATTACTGCCTGCCATTTCTGATAAAGGACGATTCCTCTGTCTCTGTGGTATGTGGATATGTGAT
GAATGAATGACGCAAACAAGAATTATGGAGAGAGAGAAAGGAAGAAGAAGAAGAAGATTTTGTGTTTATAAAATGGTTTT
GACATTCCCCGAAGATGTTAAGGACATATGAACTGCTCGGACCAAGATAACTCCAGATCATCTTCAGGGTCTCAGATCCA
TCTTCTCGCTAAGCAAATCAACAGTTCCACTGGTACTAGAGCGATTGATTCAAACCTAACACTTATGACTTAAGAACAAC
AACGCGAGTAGGAAACTGATTTTGAGACTGTGACACAGAGGTTTTAATTGAGAAGAAAAATAATCTACGAGGAGGTCAAT
GCCGTACGACAAGTGAGAAGACGCGTTAACTTTAAAGGAATATTTGGACTCTTTCTTTTTTTTTTATCTCCATGGCATGA
AGAAACCACGAGTCTTGGATTTGTTGGTTTCAACTTTTTTTATACAAAAACAATTTCCTTTGCTTTATGAAAAAAAACAA
TAATAAGGAAAGTAAATATGATTTCGAAAATGCCAGAAAGTAATTGTTTTTAAAAATGAAAATGGGCCGTTCAACATCTC
AAAGGCCCAAATTTTGCCGATATAAAAAAGATTGGGAACAACACTTTTAAACATATTAAGGAGAGACCTATTCGTGTGGC
CAAACACCAGAATATCGCCAAAATCGTTGAAACTTGAACGAAGAAACAGACTTGTCACAGCTCAGCCGCCGGAAGACTTT
AAGGTAACGAATCTTCCATTAACCGTCCCTCGTAGATTTATTTCTACAATTGATAATGCTTATTAGTTTGTTGTCTACTT
AAATTCCCTATTGGTGAAACCCCAGAATCGTCAAGTAGCTTTTTTATCGATTCAATAGCTCCAACACAGCTTTTGTATGT
TTAAAACTAGCTTATGTTTTTTACTTGATTCCGAGAGAAACAAGTACTAATGCACTAGTTTCTTAATTCACTTTTAGATT
CCCAAAATTTGTTACTATGTTATTTTCTTATCAGAACACTGATTTTAGTTACCACATTGATTCAACATTGTTTGAGTTAA
TGATAGTTGTGAATTTTGTTTGCTAATTCTTGTAGGAGGT
>AT3G03010.5 | chr3:680138-683137 REVERSE LENGTH=3000
CCACATTGCCAAATCGGCGAACAACATCATCCTCTGACAAATAGTTAGTTGGGGCTCGCATTCGGGCGATTTGATCGTCA
TCTACTCCAAGGATGATTCGAGCCTTGAATAAACTTTTCATATTAACCAACGGATAGTCCTCAGCAACTAAATCAGAGTA
GGCTAGGGAAAGCAGATTTGGAGTATCAAAAGAAACGCTCTTTGGATTTTTAGAGGTTCTGGAACCGGTGGAGCTAAGAA
GTAGCTGATTAGTGAGGGTTGCACACGACACGGTTACATGAGAATCAATCCACTCCATACCTACCAACCGTAATTCCTCA
ATCACAGGGAAACAAGGAAGAAGCTTCTGAAGCTTATCATCACAAAAAACCATCGCAGAGCTTATATCAAGACTTTGAAG
CCTTGGTAAGAAAGTGCCTTCAGCTCCAGGCCACCAATGAATACAACCAAATTCAGATTTTAACCTGAGATTGACGAGTG
TCTCACTGACGAACAACTCTCGAGGCAGAAGATAACCATCTTCGAAGTCGATGATAAGTTCAAGGTCCGCAACACCACGC
TGCAGCACTTTACATAACCAACGATTCAGACGAGCTGGAGGAACACCGCTTTCACACCTGAGGGAGAACCTACGAATGGG
ACCATTTCCCTGCAAAGACAATACTCTTTCCACAAAATCCAAGAAGCTATCCAGAATTTCTTCTCTTTCCCACTTAGTCT
CTTCCGGATGAAGATACTCAGAGTCATCCAAGTCGAGATTAGGGACAAGCGTGAACAGATTCCGCCACTTCTTAGACAGA
ACAGATGTCAAAGCAGACTCCTTTGTGGTAAGGAAGGACAGTATATGACAACGAACATCGTCTGGTAAACTGCTCACTAG
ATCCATCTTCTCGCTAAGCAAATCAAAACAGTTCCACTGGTACTACAGCGGTTGATTCAAACCTAACACTTATGACTTAA
CAACAACAACAACAACGCGAGTAGGAAATTGATTTTGAGGCTGTGACACCGAAAACACCAACAACATTGAAAATGCAAAT
TTTCGCACAACTCTTAACACTACAAATTAGGGCAACTCCTCAATGAGTCGAAGAAGAGAGGGACGGAGTGCGTAATTTAG
GGGAATTTGGAGATATTTTGTCAATTAAAATATTGATATAATTTTAAGTCTTAACGATTAATCACTTAGATAAATTAATA
ACACCAAAACAGAGCAGCGAAATATACAGGTTACACCCTAAATATATTTCAATCCCACAAGGCTGCTAATTTTAGTTTAC
TTACATAACAACTGTTGATGCATATTCCCAAAGACTAAACACCAATCCAAATCCACTAAGAAAAACAAAACACATCTCAC
AAGTGAATGAGCTCATTGTTTTTAGACGATTTCTGCTTCTTCTGATCATTTCCAGAGGCAGATGAAGAATGACCCAAACT
ATTCTCACCAAATATTATCTCATCCAGATCATTCATCATCATCTCATCGCTGCTGCTTCCGCGAGAGTCTTTAGGTTTAG
TAGCAACAAGAATCATATGGCTGGCTCTGTTGCAGCTAATTAGAAGAGACTGAAAATAGATATATGCTCATTGAGCTTAT
TAGAAGAGACTGAAAATGCAAAATAGCTCAATGAGCTTTATTGAAATGTAAAGAAGAGAGAAAGGTGAAAGCTTTAGGTT
GTCTTCAAGAGCAAAATAGATTTGGATTTGATTTCATACAATAGAGAAGAGAGAAATAGCTAACAAGAGAGAAACTGATT
CCAGGTCCAAACTAGAGAAAAATGAACTCAAAATAGATCAGATCAAATAGTAGTACCATCAAAGAAGAAGAATAAATAGA
GTATACCTTGGAGAAGATTACTGCCTGCCATTTCTGATAAAGGACGATTCCTCTGTCTCTGTGGTATGTGGATATGTGAT
GAATGAATGACGCAAACAAGAATTATGGAGAGAGAGAAAGGAAGAAGAAGAAGAAGATTTTGTGTTTATAAAATGGTTTT
GACATTCCCCGAAGATGTTAAGGACATATGAACTGCTCGGACCAAGATAACTCCAGATCATCTTCAGGGTCTCAGATCCA
TCTTCTCGCTAAGCAAATCAACAGTTCCACTGGTACTAGAGCGATTGATTCAAACCTAACACTTATGACTTAAGAACAAC
AACGCGAGTAGGAAACTGATTTTGAGACTGTGACACAGAGGTTTTAATTGAGAAGAAAAATAATCTACGAGGAGGTCAAT
GCCGTACGACAAGTGAGAAGACGCGTTAACTTTAAAGGAATATTTGGACTCTTTCTTTTTTTTTTATCTCCATGGCATGA
AGAAACCACGAGTCTTGGATTTGTTGGTTTCAACTTTTTTTATACAAAAACAATTTCCTTTGCTTTATGAAAAAAAACAA
TAATAAGGAAAGTAAATATGATTTCGAAAATGCCAGAAAGTAATTGTTTTTAAAAATGAAAATGGGCCGTTCAACATCTC
AAAGGCCCAAATTTTGCCGATATAAAAAAGATTGGGAACAACACTTTTAAACATATTAAGGAGAGACCTATTCGTGTGGC
CAAACACCAGAATATCGCCAAAATCGTTGAAACTTGAACGAAGAAACAGACTTGTCACAGCTCAGCCGCCGGAAGACTTT
AAGGTAACGAATCTTCCATTAACCGTCCCTCGTAGATTTATTTCTACAATTGATAATGCTTATTAGTTTGTTGTCTACTT
AAATTCCCTATTGGTGAAACCCCAGAATCGTCAAGTAGCTTTTTTATCGATTCAATAGCTCCAACACAGCTTTTGTATGT
TTAAAACTAGCTTATGTTTTTTACTTGATTCCGAGAGAAACAAGTACTAATGCACTAGTTTCTTAATTCACTTTTAGATT
CCCAAAATTTGTTACTATGTTATTTTCTTATCAGAACACTGATTTTAGTTACCACATTGATTCAACATTGTTTGAGTTAA
TGATAGTTGTGAATTTTGTTTGCTAATTCTTGTAGGAGGT
>AT3G03020.2 | chr3:678077-681076 FORWARD LENGTH=3000
TTTAGGGCAAGAAAACTTTGCTATGCGTGTGAGTCACTTCTCCACCCGTCGCTTTAGCCACTTTAGTTTATGGAGATAAA
GGTCTCTCAATATGCAAAACAAAAGAAAGCATCAAAACTGACTCTTTATCTTTATATGTATGGGGGATAATCAGCAAATA
TCGTATGATTATGATCTTCTAGTAAGACAATTGCACAAATTCATGTAAATTCGAAAACGATCCCCAATAATGGTTAAGGA
GAAGGGAAAACAAATTTGTCACCGAGATATGTCAAATGATTTGTGAATCCAAGAGTTATTACATAGATTTAGCCCACATG
TCTTCTTCAACCAGTCCTGCACGAGTTACATAGATTTAGCCCACATGTTGCTAACAACTAACAATCTTTGAGTGTATACG
CATTCATTGACTATGCTAAATGCTAGAACTCAGAATAAACAAACATTTGAAATGGATATTACAAGCAGTATTCCCGGAAA
TATATAGTAATTGGTAGCACGATATACAGTGACATCAATACTATTTTAGCAAACGACCACTAACTATAGCAAGAAGTGAA
ACACTTATGCTGTATATTTTGATTAGCTGTTGCGCAGGAATTAGACTCTCCTTAGGACAAAATCAGTCAAAATCAATTCG
TAGCTTAAACGCTTCAGTTTATAGATACAATAGACAAAACAAAGGAGAGCATCAAAACTTCATCTTTAAAATGTTGTGGA
TAATCAGCAAATGTTGTCATATGATTATCTTCTAGTAAGACAATTGTACAAATCCATGTAAAATGGAGTTATCTACTCAG
AAGAAGGGAAAACAGATTTGTCACCGAGAAATGTCGAAAACTTGGGAGCCAATTAGCATGCTCTCCTTTCTGCCAGAGTG
TTGGTAATGTCGAATCCAAGAGTTATTACATAAGCTTTAGTCCACCTGTTACTTCATCAACATTATCAACAGGTCCTGCA
CAAGTAATAGACTTATTAAACAATTGCACTTGTAACTACAATTTGTGATATAACTCATCTCTTCTCATAGATGATAATAA
CTTACCAAGAATAGCCATTACTGTCCTTGAATCTGGAAAAGAAGAGAACAAGTAGGCATATTAAGTTTTTCTATTAATGT
CAGACTAGGGTTAAGCAGGAGGATTCCAAATAACAGTAACTATAGAAACTCACTTGGAGCGATCTGTGTTTTTCCCGCAT
CAATGGTGATATGGGTTGGCAGTTTCAGGGTCTTTGCTCTTTCCTGTCGGTATCAACAAGATTGTTACACTCTTCACATA
GGAGGATCTTATGACTTTTTCTTCTTCTCTTATTCAATACCTAGGAAACTGCAATCTTGCAAAGGGCAAGTATATTTACG
TAGCACATGTTCAGTAAACTCACTTGCAAAACTAGCATCTCTTCCTCACTTTCAATTTTGACAACAACTTTTGGCTGAGC
ACAATATTCCCATCTGCAAGAGCAATAAGTAACTGTTAATTCCATCCGTAGCCTGAAAAAGAAACATAGAATTGAAGTAG
AGTATGAGATGGTGTGGCATACCGCATACCTACCTGTTCAAGGCTTTTGGCGCCCGTTGAAGGAGTTTCTTGTATAAACC
TAAAGTTGCATGACTACATATAATATGCAAAACAAGAGAAAAGGAGTTGTTAATTGAATTCAAGAAATGCAATTGAAAAC
TGAAAGAGGATTGATAATCACCTGCATTGAGCTGCAATCTTCCCTTTACCCATTTTAAGATCATTCCTCACAACCAAAAC
CTACACAGACAACAACAACAACAACAAGAAGCATTTATATCAGCTACTGGTATCTTGGTGCAATACAAAGACAAGGAGGC
AGAGTGAGGCTAGGTACCATTTTGAAATTTTTGCGAAAATCAGCGAGTTTCTCTATCTCGAGGGGTTCCTTGGACTTGGT
TTTCTTATTCCCGCTGGATCCTGCATCTATGGCGACAGATTTGGAGGAGAGAAAGATTCGGCGGGTTTGTCGTAAAGTGC
TGATGTAATATCCAAGTGCAGCTCCAACAAGTAAAACACTTAATAACCACACCAAATCCATACCTCCTACAAGAATTAGC
AAACAAAATTCACAACTATCATTAACTCAAACAATGTTGAATCAATGTGGTAACTAAAATCAGTGTTCTGATAAGAAAAT
AACATAGTAACAAATTTTGGGAATCTAAAAGTGAATTAAGAAACTAGTGCATTAGTACTTGTTTCTCTCGGAATCAAGTA
AAAAACATAAGCTAGTTTTAAACATACAAAAGCTGTGTTGGAGCTATTGAATCGATAAAAAAGCTACTTGACGATTCTGG
GGTTTCACCAATAGGGAATTTAAGTAGACAACAAACTAATAAGCATTATCAATTGTAGAAATAAATCTACGAGGGACGGT
TAATGGAAGATTCGTTACCTTAAAGTCTTCCGGCGGCTGAGCTGTGACAAGTCTGTTTCTTCGTTCAAGTTTCAACGATT
TTGGCGATATTCTGGTGTTTGGCCACACGAATAGGTCTCTCCTTAATATGTTTAAAAGTGTTGTTCCCAATCTTTTTTAT
ATCGGCAAAATTTGGGCCTTTGAGATGTTGAACGGCCCATTTTCATTTTTAAAAACAATTACTTTCTGGCATTTTCGAAA
TCATATTTACTTTCCTTATTATTGTTTTTTTTCATAAAGCAAAGGAAATTGTTTTTGTATAAAAAAAGTTGAAACCAACA
AATCCAAGACTCGTGGTTTCTTCATGCCATGGAGATAAAAAAAAAAGAAAGAGTCCAAATATTCCTTTAAAGTTAACGCG
TCTTCTCACTTGTCGTACGGCATTGACCTCCTCGTAGATTATTTTTCTTCTCAATTAAAACCTCTGTGTCACAGTCTCAA
AATCAGTTTCCTACTCGCGTTGTTGTTCTTAAGTCATAAGTGTTAGGTTTGAATCAATCGCTCTAGTACCAGTGGAACTG
TTGATTTGCTTAGCGAGAAGATGGATCTGAGACCCTGAAG
>AT3G03020.1 | chr3:678077-681076 FORWARD LENGTH=3000
TTTAGGGCAAGAAAACTTTGCTATGCGTGTGAGTCACTTCTCCACCCGTCGCTTTAGCCACTTTAGTTTATGGAGATAAA
GGTCTCTCAATATGCAAAACAAAAGAAAGCATCAAAACTGACTCTTTATCTTTATATGTATGGGGGATAATCAGCAAATA
TCGTATGATTATGATCTTCTAGTAAGACAATTGCACAAATTCATGTAAATTCGAAAACGATCCCCAATAATGGTTAAGGA
GAAGGGAAAACAAATTTGTCACCGAGATATGTCAAATGATTTGTGAATCCAAGAGTTATTACATAGATTTAGCCCACATG
TCTTCTTCAACCAGTCCTGCACGAGTTACATAGATTTAGCCCACATGTTGCTAACAACTAACAATCTTTGAGTGTATACG
CATTCATTGACTATGCTAAATGCTAGAACTCAGAATAAACAAACATTTGAAATGGATATTACAAGCAGTATTCCCGGAAA
TATATAGTAATTGGTAGCACGATATACAGTGACATCAATACTATTTTAGCAAACGACCACTAACTATAGCAAGAAGTGAA
ACACTTATGCTGTATATTTTGATTAGCTGTTGCGCAGGAATTAGACTCTCCTTAGGACAAAATCAGTCAAAATCAATTCG
TAGCTTAAACGCTTCAGTTTATAGATACAATAGACAAAACAAAGGAGAGCATCAAAACTTCATCTTTAAAATGTTGTGGA
TAATCAGCAAATGTTGTCATATGATTATCTTCTAGTAAGACAATTGTACAAATCCATGTAAAATGGAGTTATCTACTCAG
AAGAAGGGAAAACAGATTTGTCACCGAGAAATGTCGAAAACTTGGGAGCCAATTAGCATGCTCTCCTTTCTGCCAGAGTG
TTGGTAATGTCGAATCCAAGAGTTATTACATAAGCTTTAGTCCACCTGTTACTTCATCAACATTATCAACAGGTCCTGCA
CAAGTAATAGACTTATTAAACAATTGCACTTGTAACTACAATTTGTGATATAACTCATCTCTTCTCATAGATGATAATAA
CTTACCAAGAATAGCCATTACTGTCCTTGAATCTGGAAAAGAAGAGAACAAGTAGGCATATTAAGTTTTTCTATTAATGT
CAGACTAGGGTTAAGCAGGAGGATTCCAAATAACAGTAACTATAGAAACTCACTTGGAGCGATCTGTGTTTTTCCCGCAT
CAATGGTGATATGGGTTGGCAGTTTCAGGGTCTTTGCTCTTTCCTGTCGGTATCAACAAGATTGTTACACTCTTCACATA
GGAGGATCTTATGACTTTTTCTTCTTCTCTTATTCAATACCTAGGAAACTGCAATCTTGCAAAGGGCAAGTATATTTACG
TAGCACATGTTCAGTAAACTCACTTGCAAAACTAGCATCTCTTCCTCACTTTCAATTTTGACAACAACTTTTGGCTGAGC
ACAATATTCCCATCTGCAAGAGCAATAAGTAACTGTTAATTCCATCCGTAGCCTGAAAAAGAAACATAGAATTGAAGTAG
AGTATGAGATGGTGTGGCATACCGCATACCTACCTGTTCAAGGCTTTTGGCGCCCGTTGAAGGAGTTTCTTGTATAAACC
TAAAGTTGCATGACTACATATAATATGCAAAACAAGAGAAAAGGAGTTGTTAATTGAATTCAAGAAATGCAATTGAAAAC
TGAAAGAGGATTGATAATCACCTGCATTGAGCTGCAATCTTCCCTTTACCCATTTTAAGATCATTCCTCACAACCAAAAC
CTACACAGACAACAACAACAACAACAAGAAGCATTTATATCAGCTACTGGTATCTTGGTGCAATACAAAGACAAGGAGGC
AGAGTGAGGCTAGGTACCATTTTGAAATTTTTGCGAAAATCAGCGAGTTTCTCTATCTCGAGGGGTTCCTTGGACTTGGT
TTTCTTATTCCCGCTGGATCCTGCATCTATGGCGACAGATTTGGAGGAGAGAAAGATTCGGCGGGTTTGTCGTAAAGTGC
TGATGTAATATCCAAGTGCAGCTCCAACAAGTAAAACACTTAATAACCACACCAAATCCATACCTCCTACAAGAATTAGC
AAACAAAATTCACAACTATCATTAACTCAAACAATGTTGAATCAATGTGGTAACTAAAATCAGTGTTCTGATAAGAAAAT
AACATAGTAACAAATTTTGGGAATCTAAAAGTGAATTAAGAAACTAGTGCATTAGTACTTGTTTCTCTCGGAATCAAGTA
AAAAACATAAGCTAGTTTTAAACATACAAAAGCTGTGTTGGAGCTATTGAATCGATAAAAAAGCTACTTGACGATTCTGG
GGTTTCACCAATAGGGAATTTAAGTAGACAACAAACTAATAAGCATTATCAATTGTAGAAATAAATCTACGAGGGACGGT
TAATGGAAGATTCGTTACCTTAAAGTCTTCCGGCGGCTGAGCTGTGACAAGTCTGTTTCTTCGTTCAAGTTTCAACGATT
TTGGCGATATTCTGGTGTTTGGCCACACGAATAGGTCTCTCCTTAATATGTTTAAAAGTGTTGTTCCCAATCTTTTTTAT
ATCGGCAAAATTTGGGCCTTTGAGATGTTGAACGGCCCATTTTCATTTTTAAAAACAATTACTTTCTGGCATTTTCGAAA
TCATATTTACTTTCCTTATTATTGTTTTTTTTCATAAAGCAAAGGAAATTGTTTTTGTATAAAAAAAGTTGAAACCAACA
AATCCAAGACTCGTGGTTTCTTCATGCCATGGAGATAAAAAAAAAAGAAAGAGTCCAAATATTCCTTTAAAGTTAACGCG
TCTTCTCACTTGTCGTACGGCATTGACCTCCTCGTAGATTATTTTTCTTCTCAATTAAAACCTCTGTGTCACAGTCTCAA
AATCAGTTTCCTACTCGCGTTGTTGTTCTTAAGTCATAAGTGTTAGGTTTGAATCAATCGCTCTAGTACCAGTGGAACTG
TTGATTTGCTTAGCGAGAAGATGGATCTGAGACCCTGAAG
>AT3G03030.2 | chr3:679252-682251 FORWARD LENGTH=3000
GGAGCGATCTGTGTTTTTCCCGCATCAATGGTGATATGGGTTGGCAGTTTCAGGGTCTTTGCTCTTTCCTGTCGGTATCA
ACAAGATTGTTACACTCTTCACATAGGAGGATCTTATGACTTTTTCTTCTTCTCTTATTCAATACCTAGGAAACTGCAAT
CTTGCAAAGGGCAAGTATATTTACGTAGCACATGTTCAGTAAACTCACTTGCAAAACTAGCATCTCTTCCTCACTTTCAA
TTTTGACAACAACTTTTGGCTGAGCACAATATTCCCATCTGCAAGAGCAATAAGTAACTGTTAATTCCATCCGTAGCCTG
AAAAAGAAACATAGAATTGAAGTAGAGTATGAGATGGTGTGGCATACCGCATACCTACCTGTTCAAGGCTTTTGGCGCCC
GTTGAAGGAGTTTCTTGTATAAACCTAAAGTTGCATGACTACATATAATATGCAAAACAAGAGAAAAGGAGTTGTTAATT
GAATTCAAGAAATGCAATTGAAAACTGAAAGAGGATTGATAATCACCTGCATTGAGCTGCAATCTTCCCTTTACCCATTT
TAAGATCATTCCTCACAACCAAAACCTACACAGACAACAACAACAACAACAAGAAGCATTTATATCAGCTACTGGTATCT
TGGTGCAATACAAAGACAAGGAGGCAGAGTGAGGCTAGGTACCATTTTGAAATTTTTGCGAAAATCAGCGAGTTTCTCTA
TCTCGAGGGGTTCCTTGGACTTGGTTTTCTTATTCCCGCTGGATCCTGCATCTATGGCGACAGATTTGGAGGAGAGAAAG
ATTCGGCGGGTTTGTCGTAAAGTGCTGATGTAATATCCAAGTGCAGCTCCAACAAGTAAAACACTTAATAACCACACCAA
ATCCATACCTCCTACAAGAATTAGCAAACAAAATTCACAACTATCATTAACTCAAACAATGTTGAATCAATGTGGTAACT
AAAATCAGTGTTCTGATAAGAAAATAACATAGTAACAAATTTTGGGAATCTAAAAGTGAATTAAGAAACTAGTGCATTAG
TACTTGTTTCTCTCGGAATCAAGTAAAAAACATAAGCTAGTTTTAAACATACAAAAGCTGTGTTGGAGCTATTGAATCGA
TAAAAAAGCTACTTGACGATTCTGGGGTTTCACCAATAGGGAATTTAAGTAGACAACAAACTAATAAGCATTATCAATTG
TAGAAATAAATCTACGAGGGACGGTTAATGGAAGATTCGTTACCTTAAAGTCTTCCGGCGGCTGAGCTGTGACAAGTCTG
TTTCTTCGTTCAAGTTTCAACGATTTTGGCGATATTCTGGTGTTTGGCCACACGAATAGGTCTCTCCTTAATATGTTTAA
AAGTGTTGTTCCCAATCTTTTTTATATCGGCAAAATTTGGGCCTTTGAGATGTTGAACGGCCCATTTTCATTTTTAAAAA
CAATTACTTTCTGGCATTTTCGAAATCATATTTACTTTCCTTATTATTGTTTTTTTTCATAAAGCAAAGGAAATTGTTTT
TGTATAAAAAAAGTTGAAACCAACAAATCCAAGACTCGTGGTTTCTTCATGCCATGGAGATAAAAAAAAAAGAAAGAGTC
CAAATATTCCTTTAAAGTTAACGCGTCTTCTCACTTGTCGTACGGCATTGACCTCCTCGTAGATTATTTTTCTTCTCAAT
TAAAACCTCTGTGTCACAGTCTCAAAATCAGTTTCCTACTCGCGTTGTTGTTCTTAAGTCATAAGTGTTAGGTTTGAATC
AATCGCTCTAGTACCAGTGGAACTGTTGATTTGCTTAGCGAGAAGATGGATCTGAGACCCTGAAGATGATCTGGAGTTAT
CTTGGTCCGAGCAGTTCATATGTCCTTAACATCTTCGGGGAATGTCAAAACCATTTTATAAACACAAAATCTTCTTCTTC
TTCTTCCTTTCTCTCTCTCCATAATTCTTGTTTGCGTCATTCATTCATCACATATCCACATACCACAGAGACAGAGGAAT
CGTCCTTTATCAGAAATGGCAGGCAGTAATCTTCTCCAAGGTATACTCTATTTATTCTTCTTCTTTGATGGTACTACTAT
TTGATCTGATCTATTTTGAGTTCATTTTTCTCTAGTTTGGACCTGGAATCAGTTTCTCTCTTGTTAGCTATTTCTCTCTT
CTCTATTGTATGAAATCAAATCCAAATCTATTTTGCTCTTGAAGACAACCTAAAGCTTTCACCTTTCTCTCTTCTTTACA
TTTCAATAAAGCTCATTGAGCTATTTTGCATTTTCAGTCTCTTCTAATAAGCTCAATGAGCATATATCTATTTTCAGTCT
CTTCTAATTAGCTGCAACAGAGCCAGCCATATGATTCTTGTTGCTACTAAACCTAAAGACTCTCGCGGAAGCAGCAGCGA
TGAGATGATGATGAATGATCTGGATGAGATAATATTTGGTGAGAATAGTTTGGGTCATTCTTCATCTGCCTCTGGAAATG
ATCAGAAGAAGCAGAAATCGTCTAAAAACAATGAGCTCATTCACTTGTGAGATGTGTTTTGTTTTTCTTAGTGGATTTGG
ATTGGTGTTTAGTCTTTGGGAATATGCATCAACAGTTGTTATGTAAGTAAACTAAAATTAGCAGCCTTGTGGGATTGAAA
TATATTTAGGGTGTAACCTGTATATTTCGCTGCTCTGTTTTGGTGTTATTAATTTATCTAAGTGATTAATCGTTAAGACT
TAAAATTATATCAATATTTTAATTGACAAAATATCTCCAAATTCCCCTAAATTACGCACTCCGTCCCTCTCTTCTTCGAC
TCATTGAGGAGTTGCCCTAATTTGTAGTGTTAAGAGTTGTGCGAAAATTTGCATTTTCAATGTTGTTGGTGTTTTCGGTG
TCACAGCCTCAAAATCAATTTCCTACTCGCGTTGTTGTTGTTGTTGTTAAGTCATAAGTGTTAGGTTTGAATCAACCGCT
GTAGTACCAGTGGAACTGTTTTGATTTGCTTAGCGAGAAG
>AT3G03030.1 | chr3:679252-682251 FORWARD LENGTH=3000
GGAGCGATCTGTGTTTTTCCCGCATCAATGGTGATATGGGTTGGCAGTTTCAGGGTCTTTGCTCTTTCCTGTCGGTATCA
ACAAGATTGTTACACTCTTCACATAGGAGGATCTTATGACTTTTTCTTCTTCTCTTATTCAATACCTAGGAAACTGCAAT
CTTGCAAAGGGCAAGTATATTTACGTAGCACATGTTCAGTAAACTCACTTGCAAAACTAGCATCTCTTCCTCACTTTCAA
TTTTGACAACAACTTTTGGCTGAGCACAATATTCCCATCTGCAAGAGCAATAAGTAACTGTTAATTCCATCCGTAGCCTG
AAAAAGAAACATAGAATTGAAGTAGAGTATGAGATGGTGTGGCATACCGCATACCTACCTGTTCAAGGCTTTTGGCGCCC
GTTGAAGGAGTTTCTTGTATAAACCTAAAGTTGCATGACTACATATAATATGCAAAACAAGAGAAAAGGAGTTGTTAATT
GAATTCAAGAAATGCAATTGAAAACTGAAAGAGGATTGATAATCACCTGCATTGAGCTGCAATCTTCCCTTTACCCATTT
TAAGATCATTCCTCACAACCAAAACCTACACAGACAACAACAACAACAACAAGAAGCATTTATATCAGCTACTGGTATCT
TGGTGCAATACAAAGACAAGGAGGCAGAGTGAGGCTAGGTACCATTTTGAAATTTTTGCGAAAATCAGCGAGTTTCTCTA
TCTCGAGGGGTTCCTTGGACTTGGTTTTCTTATTCCCGCTGGATCCTGCATCTATGGCGACAGATTTGGAGGAGAGAAAG
ATTCGGCGGGTTTGTCGTAAAGTGCTGATGTAATATCCAAGTGCAGCTCCAACAAGTAAAACACTTAATAACCACACCAA
ATCCATACCTCCTACAAGAATTAGCAAACAAAATTCACAACTATCATTAACTCAAACAATGTTGAATCAATGTGGTAACT
AAAATCAGTGTTCTGATAAGAAAATAACATAGTAACAAATTTTGGGAATCTAAAAGTGAATTAAGAAACTAGTGCATTAG
TACTTGTTTCTCTCGGAATCAAGTAAAAAACATAAGCTAGTTTTAAACATACAAAAGCTGTGTTGGAGCTATTGAATCGA
TAAAAAAGCTACTTGACGATTCTGGGGTTTCACCAATAGGGAATTTAAGTAGACAACAAACTAATAAGCATTATCAATTG
TAGAAATAAATCTACGAGGGACGGTTAATGGAAGATTCGTTACCTTAAAGTCTTCCGGCGGCTGAGCTGTGACAAGTCTG
TTTCTTCGTTCAAGTTTCAACGATTTTGGCGATATTCTGGTGTTTGGCCACACGAATAGGTCTCTCCTTAATATGTTTAA
AAGTGTTGTTCCCAATCTTTTTTATATCGGCAAAATTTGGGCCTTTGAGATGTTGAACGGCCCATTTTCATTTTTAAAAA
CAATTACTTTCTGGCATTTTCGAAATCATATTTACTTTCCTTATTATTGTTTTTTTTCATAAAGCAAAGGAAATTGTTTT
TGTATAAAAAAAGTTGAAACCAACAAATCCAAGACTCGTGGTTTCTTCATGCCATGGAGATAAAAAAAAAAGAAAGAGTC
CAAATATTCCTTTAAAGTTAACGCGTCTTCTCACTTGTCGTACGGCATTGACCTCCTCGTAGATTATTTTTCTTCTCAAT
TAAAACCTCTGTGTCACAGTCTCAAAATCAGTTTCCTACTCGCGTTGTTGTTCTTAAGTCATAAGTGTTAGGTTTGAATC
AATCGCTCTAGTACCAGTGGAACTGTTGATTTGCTTAGCGAGAAGATGGATCTGAGACCCTGAAGATGATCTGGAGTTAT
CTTGGTCCGAGCAGTTCATATGTCCTTAACATCTTCGGGGAATGTCAAAACCATTTTATAAACACAAAATCTTCTTCTTC
TTCTTCCTTTCTCTCTCTCCATAATTCTTGTTTGCGTCATTCATTCATCACATATCCACATACCACAGAGACAGAGGAAT
CGTCCTTTATCAGAAATGGCAGGCAGTAATCTTCTCCAAGGTATACTCTATTTATTCTTCTTCTTTGATGGTACTACTAT
TTGATCTGATCTATTTTGAGTTCATTTTTCTCTAGTTTGGACCTGGAATCAGTTTCTCTCTTGTTAGCTATTTCTCTCTT
CTCTATTGTATGAAATCAAATCCAAATCTATTTTGCTCTTGAAGACAACCTAAAGCTTTCACCTTTCTCTCTTCTTTACA
TTTCAATAAAGCTCATTGAGCTATTTTGCATTTTCAGTCTCTTCTAATAAGCTCAATGAGCATATATCTATTTTCAGTCT
CTTCTAATTAGCTGCAACAGAGCCAGCCATATGATTCTTGTTGCTACTAAACCTAAAGACTCTCGCGGAAGCAGCAGCGA
TGAGATGATGATGAATGATCTGGATGAGATAATATTTGGTGAGAATAGTTTGGGTCATTCTTCATCTGCCTCTGGAAATG
ATCAGAAGAAGCAGAAATCGTCTAAAAACAATGAGCTCATTCACTTGTGAGATGTGTTTTGTTTTTCTTAGTGGATTTGG
ATTGGTGTTTAGTCTTTGGGAATATGCATCAACAGTTGTTATGTAAGTAAACTAAAATTAGCAGCCTTGTGGGATTGAAA
TATATTTAGGGTGTAACCTGTATATTTCGCTGCTCTGTTTTGGTGTTATTAATTTATCTAAGTGATTAATCGTTAAGACT
TAAAATTATATCAATATTTTAATTGACAAAATATCTCCAAATTCCCCTAAATTACGCACTCCGTCCCTCTCTTCTTCGAC
TCATTGAGGAGTTGCCCTAATTTGTAGTGTTAAGAGTTGTGCGAAAATTTGCATTTTCAATGTTGTTGGTGTTTTCGGTG
TCACAGCCTCAAAATCAATTTCCTACTCGCGTTGTTGTTGTTGTTGTTAAGTCATAAGTGTTAGGTTTGAATCAACCGCT
GTAGTACCAGTGGAACTGTTTTGATTTGCTTAGCGAGAAG
>AT3G03040.1 | chr3:681685-684684 FORWARD LENGTH=3000
ATTTGGTGAGAATAGTTTGGGTCATTCTTCATCTGCCTCTGGAAATGATCAGAAGAAGCAGAAATCGTCTAAAAACAATG
AGCTCATTCACTTGTGAGATGTGTTTTGTTTTTCTTAGTGGATTTGGATTGGTGTTTAGTCTTTGGGAATATGCATCAAC
AGTTGTTATGTAAGTAAACTAAAATTAGCAGCCTTGTGGGATTGAAATATATTTAGGGTGTAACCTGTATATTTCGCTGC
TCTGTTTTGGTGTTATTAATTTATCTAAGTGATTAATCGTTAAGACTTAAAATTATATCAATATTTTAATTGACAAAATA
TCTCCAAATTCCCCTAAATTACGCACTCCGTCCCTCTCTTCTTCGACTCATTGAGGAGTTGCCCTAATTTGTAGTGTTAA
GAGTTGTGCGAAAATTTGCATTTTCAATGTTGTTGGTGTTTTCGGTGTCACAGCCTCAAAATCAATTTCCTACTCGCGTT
GTTGTTGTTGTTGTTAAGTCATAAGTGTTAGGTTTGAATCAACCGCTGTAGTACCAGTGGAACTGTTTTGATTTGCTTAG
CGAGAAGATGGATCTAGTGAGCAGTTTACCAGACGATGTTCGTTGTCATATACTGTCCTTCCTTACCACAAAGGAGTCTG
CTTTGACATCTGTTCTGTCTAAGAAGTGGCGGAATCTGTTCACGCTTGTCCCTAATCTCGACTTGGATGACTCTGAGTAT
CTTCATCCGGAAGAGACTAAGTGGGAAAGAGAAGAAATTCTGGATAGCTTCTTGGATTTTGTGGAAAGAGTATTGTCTTT
GCAGGGAAATGGTCCCATTCGTAGGTTCTCCCTCAGGTGTGAAAGCGGTGTTCCTCCAGCTCGTCTGAATCGTTGGTTAT
GTAAAGTGCTGCAGCGTGGTGTTGCGGACCTTGAACTTATCATCGACTTCGAAGATGGTTATCTTCTGCCTCGAGAGTTG
TTCGTCAGTGAGACACTCGTCAATCTCAGGTTAAAATCTGAATTTGGTTGTATTCATTGGTGGCCTGGAGCTGAAGGCAC
TTTCTTACCAAGGCTTCAAAGTCTTGATATAAGCTCTGCGATGGTTTTTTGTGATGATAAGCTTCAGAAGCTTCTTCCTT
GTTTCCCTGTGATTGAGGAATTACGGTTGGTAGGTATGGAGTGGATTGATTCTCATGTAACCGTGTCGTGTGCAACCCTC
ACTAATCAGCTACTTCTTAGCTCCACCGGTTCCAGAACCTCTAAAAATCCAAAGAGCGTTTCTTTTGATACTCCAAATCT
GCTTTCCCTAGCCTACTCTGATTTAGTTGCTGAGGACTATCCGTTGGTTAATATGAAAAGTTTATTCAAGGCTCGAATCA
TCCTTGGAGTAGATGACGATCAAATCGCCCGAATGCGAGCCCCAACTAACTATTTGTCAGAGGATGATGTTGTTCGCCGA
TTTGGCAATGTGGTGAAGCTCATGAAGGGCATACAAAATGTTCAGCAACTTCACTTGCATTCTGATACACTCGAGGTTAG
TTTTCCATTTTCTTCTTTCTGGTCTAGTTGTAATGTATTGATTGCAAGATGATTTTAGCTGCGTTTTGTTTCTTGTTTCA
GGTGCTTTCAATGTGCTGTGAATCGATGCCGGTGTTCAACAACGTCAAAACGTTAGGCATTAAGAGTGACTACGACAGAG
GATGGCAAGCAGTGCCTGCTCTTCTAAGGAATTGTCCACATCTAGAAACCCTGACCTTTGAGGTGGAACTATAAACCATG
AAACTAACTACTTGGACAAAACATGCAGTTCATTCTTATAGTAACCTTATTGTCTCGTTTCTGCTTTCAGGGTCTCGTGC
ACCATGTGACAGATAAATGTGGAGATGCTTGTGACTGCATTTTCCGGAAGGATAAAGGCCGTTCGCTCAAATCTTGTCCA
GTAAAAGTGGTAGAGATTAAAGAGTTTAGAGTAACAATGAAAGAGATGCACCTGATAGAGCATTTCTTGGACAACTTTCC
ATGTTTGAAGGAGATGAAGATCTATAGAGAAGAGTATGATCCTTCACCGTTTGGAAACGACCCTCAAGTGGATGATCTTA
TCTTGGACATGATAGAAGAGTACAAGGATATATATAGTTGCAATGTCCAACTCTTGGAGCCGTGTGACAAGTGGGATGAA
CAATGAAGTCTTTGAACAAAGTCCCCCTAGGAATTTGACTTATCAGATCCGATCCTTGTTTTGTTTTAGTTATCTATGTG
TATCTTTTAATCACACTATCCTCGGCTCGGCTAGACTGATTGCCACACCTATTTTGCTTTAGTCCTTGGAAACTTTCTGA
TTGCTTTTGGTTAATTTTCAAGACTCTGAATTACGTATTGCTTAAGGGTTACTGATTTTCATCCTCTGACTCAGTCTTGT
GTGCATTTAACACTCTTTGCATCTGATCACTTGTTGGTTTCATTAGATCTTGCCGATATCAAATTATAAAACATTTGAGT
AAATCTTGTTGTTGTTGCATCAAGCAGTTATCAGGAAAAGTGGTGAACATGAAGCTTCCTTCATACGAGGAGGTCACAGT
AAATGGTGAAAGGAAGTCGTTGGTAACTTTCTTAACTTGGTTTACATGATGGTTAGAGCAAGTCGTTTAGAGTGGGTTTT
ACTTTTTCAGTTGCATAATATTTTCATGTTGGGATTGAAATAAAAGTATAATCACATGTATACAAAAACCAAACAGTATA
ACACGTCAAATCACATTAGAATAATTAATTAAATTTTATCGATAAAAATCACCAAAATACCAATAAATTCCGCACTCCGT
CTCTTCCAGTCTCAGTCAGTCGCTATTCTCTCATCGACGTTTCATTGCCCTAATTTGAAGATTGGCCTCTGTAGCAAGGT
ATGATGTTGCTCTCAGTCTCAAAATAAACAATCTCTCTGCTTCAATTTCGAGTGGAACTGTTTGGTTTGGGAAATTGATT
TCTTTGCTTTGCGTTGTGTATTTTTTTCTCTTCAGAGAAG
>AT3G03050.1 | chr3:684873-687872 FORWARD LENGTH=3000
TATTCTTCAGAGTTTCATGGATTTTGTGGATAGAGTATTGTCTCTTCAGGGCAATTCTTCCATTCGTAAGTTCTCTCTCA
AGTGTGAAACTGGTGTTCCTCCAGCTCGTGTGAATCGTTGGTTGTGTGAGGTGCTGCAGCGTGATGTTTCAGACATTGAT
CTCACCATTGATTTGGGATATGGTTATTATCTGCCTGAAGAGTTGTTCGTGAGTGAGACACTAGTCAATCTGAAATTAAA
AAGTGCATTTAATATTGATTGGTGGCCTGGAGCTGAAGGCACTTCCTTACCAATGCTTAAAAGTCTTTGTGTTTACGGTG
TGAGGGTTTTTTGTGATGATGAGCTTCAGGAGCTTCTTCCTTGTTTCCCTGTGCTTGAAGAATTACAAATGTCTAATATG
CAGTGGCTTGATTCTGATGAAACCGTGTCAAGTGCAACCCTCACAACGCTCCATATTACTGGCATCCGCTCTGAAAATCC
TAAGAGCATTTCTTTTGATACTCCAAATCTGCTTTCCTTTGTCTACACTGATTTTGTTGCGGAGGACTATCCATTAGTTA
ATATGAAAAACTTGTCTCTGGCTCGACTCGCCCTTAGAGCAAATGACGATCAAATCAAGCGAGTAAGAGGGCCAAGTAAT
GATTTGTTAGAGTATGATGTCGTTCGCCACTTTGGCAATGTGGTGAAGCTCATGAATGGCATACAAAATGTTCAGGAACT
TCACTTGTGTCCTGATACTCTCGAGGTCAGATTTTCTGTTTTATTCTTTCTGCTCTGCTGAGTGCTGATATTAATTGTAA
TATGTCTGGTTGCGGTATTGTCTTACTTGTTTGTTTTCAGTTGCTTTCTGTATGCTGTGAGTCGATGCCAGTGTTCAACA
ACGTTAAAAAGTTACTTATTTACAGTGACGAGGATCGAGGATGGCAAGCAGTGCCAGTTCTTCTACGGAATTGTCCACGT
TTAGAAACTCTAATATTTGAGGTGGGAATACAAACCATGAAACTACTTGGACAAAGCATGCAGTTCATACTTAACCCTGC
TGTCTTGTTTCTGCTTTCAGGGTATCGTGCACCATGTGACAGATAAATGCGGGGATGCTTGTGACTGCATTTTCCGAAAG
GACAAAGGCCGTTCGCTCAAATCTTGTCCAGTGAAAGTGGTAGAGATTAATGGGTTTGGAGTAACAATGAAAGAGAAGTA
CCTGATAGAGCATTTCTTGGATTACTTTTCGTGTTTAAAGGAGATGAAGATCTATATTAATTGTGAAGAGGATGGTGTTA
CACAACAGGTTATGAAGAACCGTGAAGTGTCTAAACTTGTCTTGGATGAGATGGAAGAGTACAACGAGTTCTATAGTTGC
AATGTGAAGCTATTCTTGTGTAAGAAGAAGTCGATTCCACAATGAAAGTCTCTGAAGAACAACGCCTCCTTGGAATTCGA
CTTGAGTTTAGTGTTCTTTAATCGGCTTGAAAACCGTCTCAAACCAGACCAGTTGCAAAACCTGTATCTGTTTCCTCTTT
GTCTTGATCTTACCAACTTTTGTGTGGGGGATTGTTTTAAAGTGATTTGTAATCTGTTTTCTTTCGGTTGACTTGTTAAT
TATCTAATGATGTTACTTGAAGTGGCAAAGATTTGCAACATTGATCAGTGGCCATAAAAACTGACGATTGTAGCCTAGGA
TGATTGATTTTGAGTCCAGCACATCTCTATATAGAAAACCATCGAATTAAACCGGTGATATTGAAAGAACCGGATAAATA
AGACCAACGTCTTCAGTTATTGAACTGGTTTGGATGTCGACAGCAGGAACAATAATAATCTTTAATTAAACCAGAATTAT
TTGGTGGTAATTTACTTGCTTTCCATAACACATGCGTGATTGACGTTTTTTGACGGACGGTGTATAGAAAACACACGTTA
AAATAATCAACCTAATATTGCGGACCAAAAGAAATTCATGCTATCGATAAAATCTCCAAAATACCCCTAACTTCCGCGTT
TCCTTACTGACTTTCCCCAAAGTACCCTCCGCTTCTCCTTTCCCAAATTTTCATTTTTTATACATCGAATCGAACGCGTT
ATTTATAATAATAAAATAAAATGGAGCCTTTTAATTCGCTACCTTGTCCGAAAACCTCAACACAAAAAGGATTTCAAAAG
GTTAAAAAGAAAAAGAAATCTCCGCCGGTTTCTTCTCTCGCCGGCGTTTTGACAGTCGTCGTCACTGTTACCGTCTCAAA
AGCTTACTATTTCAGTTATAAAAAAAACAATCAAAGAGCTAAGAGATCTTCTTCTTTCATCCTCGTCTTTCTTCTTCGAT
TTTCTTATTATTATTTTAATAATTTCCTAGAGATCTCCACAATAAAAAAATTGGGGGTTATCGTTGCCATCATAACGTGT
ATTAGTAAAGCAGTAGTAGTGCTGATGTATTTGCTCACGACTAAGTCCCATTCCTCGTCTCTTCTTTTTCTTCTCCTTAA
TTAGTTTGGGCAACACGATCACAGTTGATTCCTTCACAATCGATTTGTTAAATTAAGAAATCATTTTCTTCTCTCTCTCT
CTCTCTCTGTCTAAAATATCTATCGGTTGAAGAAGATCTGAAGCTTAACTTTGCTCTGTTACAGACTCTCAGGTACTGTA
CCATCCTTGATCTCTTGTTTCGTTTGTGTGAGAGATTGTCTTATACTCGGAATGTGGAAGGATCCAGTAGATTTTGAATT
TAGATTTTCCCTCTTAAGCCTCTCCTCTTTTGGTGGGGTTATGATTTTATCAATTATCATTACTTTTTTGATGTCTTTTA
TGGTTTATTTATGATTAGATTTGTTCTTCTTGAAGCTTTAGATCTATTGATGTTCTGTTTGTTCACCTCTTGATGATTTG
GAGTTAAAGATCTTGTGTGATTTGTAACAATGAGTAGAAGATTTGACCAATATTACTGTTTTGCTTTGTTTCAGGGATCT
GCCGGCTACAAAGTCCGGTGGATAGTGTTATTATTAGACA
>AT3G03060.1 | chr3:689188-692187 FORWARD LENGTH=3000
CTTGCTATGTATCAGATGATGGAGGAGCGCTTTTGACATTCGAAGCCATGGCTGAAGCAGCGAGTTTTGCAAACATGTGG
GTTCCTTTCTGTCGTAAACACAATATCGAGCCGAGGAATCCGGATTCATACTTTAGTCTTAAAAGAGATCCTTACAAGAA
CAAAGTGAAGGCTGATTTTGTTAAGGATCGAAGACGGGTGAAGCGTGAGTATGATGAGTTTAAGGTTAGGATCAACAGCT
TGCCTGACTCGATCAGGCGCCGTTCTGATGCTTATCACGCAAGGGAAGAGATTAAGGCCATGAAGCTGCAAAGACAAAAC
AGAGATGAAGAGATAGTAGAGCCAGTCAAGATTCCTAAAGCTACATGGATGGCTGATGGTACTCATTGGCCTGGAACTTG
GATAAATTCTGGTCCTGACCATTCCCGTAGTGACCATGCTGGTATCATTCAGGTACAATTTGTTAAGTTCAGTTGTTTAT
ACTTATTTGGTTAAGGGCATTTTATTTCATTCATAACTGAACTGGAGCCGGAGTTTGGTTCAGTTGTGAATTATCTTATA
ACAAATTTTCGGTTCGATTTAGTTTGACAAATTTTGGTTACTTTAGGTTTACTTATTTTGCTTGCAATATGGTTTGGTTC
AGTTTCTATGCCAACTCTAAGATCATTGTTTTTCAAAATTTTGATAAATGCAGGTGATGTTGAAGCCGCCAAGTGATGAG
CCATTACATGGAGTGTCTGAAGGGTTCTTAGATCTTACAGATGTTGACATTCGTCTTCCGCTTCTTGTCTATGTTTCGCG
TGAGAAGCGACCGGGTTATGATCATAACAAGAAAGCAGGAGCCATGAATGCCCTGGTCCGAGCTTCTGCAATTATGTCCA
ACGGTCCATTCATACTCAATCTTGATTGTGATCATTACATATACAACTCTCAAGCTTTAAGAGAAGGAATGTGTTTCATG
ATGGATCGAGGTGGTGACCGGCTTTGCTATGTTCAGTTCCCACAACGGTTTGAAGGTATTGACCCATCAGATCGTTATGC
GAATCACAACACAGTCTTCTTTGATGTGAACATGAGAGCTCTTGATGGGTTGATGGGTCCTGTTTATGTCGGAACGGGTT
GTCTCTTTAGAAGAATCGCGTTGTACGGATTCGATCCACCTCGGGCTAAAGAACACCATCCCGGATTCTGCAGTTGCTGC
TTCTCTCGCAAGAAGAAGAAAAGCCGTGTGCCAGAAGAAAACCGATCTTTGAGAATGGGTGGTGACTCAGATGATGATGA
AGAGATGAATCTTTCTTTGGTTCCGAAGAAATTCGGAAACTCCACTTTCCTTATCGATTCAATCCCGGTTGCCGAGTTCC
AAGGTCGTCCTCTTGCGGATCACCCAGCTGTGCAAAACGGACGACCACCCGGAGCTCTCACCATTCCTCGCGAGCTTCTT
GATGCATCAACTGTGGCAGAAGCCATAGCCGTCATCTCTTGTTGGTACGAGGATAAAACCGAGTGGGGATCTCGGATCGG
TTGGATTTATGGATCTGTCACGGAAGATGTGGTCACAGGTTATAGAATGCATAACCGAGGCTGGAAATCGGTTTACTGTG
TGACCAAAAGGGATGCTTTCCGTGGCACAGCTCCAATCAACTTGACGGATAGGCTTCACCAGGTTCTCCGATGGGCTACT
GGCTCGGTAGAGATCTTCTTCTCAAGAAACAATGCCTTCTTTGCTAGCCCGAGAATGAAAATCCTCCAGAGAATCGCTTA
CCTAAACGTTGGAATCTACCCGTTCACATCATTCTTCCTCATAGTCTACTGCTTCCTCCCAGCTCTCTCCCTATTCTCAG
GCCAGTTCATAGTCCAAACACTCAATGTCACATTCCTTGTCTACCTCTTAATCATCTCCATTACGCTCTGCTTACTCGCT
CTCCTCGAGATCAAATGGTCAGGAATCTCACTCGAGGAATGGTGGCGAAACGAGCAGTTCTGGCTCATTGGAGGAACAAG
CGCTCACTTAGCCGCGGTTATCCAAGGGCTGCTCAAAGTTGTTGCCGGAATCGAAATCTCATTCACATTGACATCTAAAT
CCGGAGGAGAGGATGTAGACGACGAATTTGCGGATCTCTACATTGTGAAATGGACATCCCTCATGATCCCACCAATCACA
ATCATGATGGTGAACCTAATCGCCATCGCGGTCGGGTTTAGCAGGACGATATACAGTGTGATTCCGCAGTGGAGTAAGTT
GATTGGAGGAGTGTTCTTCAGTTTCTGGGTACTGGCTCATCTTTATCCATTCGCTAAAGGGCTTATGGGAAGAAGAGGAA
GGACTCCGACCATTGTATATGTCTGGTCTGGACTTGTTGCCATCACCATATCTCTGCTTTGGGTTGCCATTAATCCACCT
GCTGGTTCCACTCAAATCGGAGGATCTTTCACTTTCCCATGATTCATAGGTTTGGTTTCTCAAAAATTCTCTTTCTTTAG
TCCTTTCTAAAGATGGAGACAGAGATTGGCCAAGAAACACACAAGTATAGTTGAGCCAAAATATAGAGCAAGTCAAAGAA
CTTCTCTCATTGTCTTTTATTTTTTGTTTTTTTATTTGGTTGGGAAAGGACATTTTTTATTTGTCTTTTTAAATTTTGTA
ATCTTTTATCTGTTGATGGAATTATTTATGCTACTACTGTTAATTATTTATTCAGTTCAAATTCAAGTGCCAAAGTTTTG
TTAAGTTTTAATTTATTTGCTTTCATAAACCTTTTAAGGAAAAGGAAACAAAACGGGTCGGGTTATCGGGTCAAGTTATC
CAGAAACCGATCCAACACTTGTCCCGCCGAAACCCTACCTAAACCTTGAGAACCTTCTCGTCGACTTTGAGATTTCTAAT
GGCAACAGATATTCCGACTTCGAATTTCTTCTTCTCCAAGCCAATTTCTTCTACATAAATCACATTTTCTTACAGTATTC
TCGAATCTCGAAGAACCCTAAGTCTCGTTTCCCAGGAATA
>AT3G03070.1 | chr3:698070-701069 REVERSE LENGTH=3000
GGTAAAGAAACTTCTTCTCTTTAAATAGATTCCTTACATAGAACTAAACTATAACTTTGGAAGAACAATGTTTAACGAGA
GATTCCCCACATAGCTCGCATACATCTTGCTAGTTCCTTCTTATCTTCTGGTTTTCCGGGAGAGATTATTGAACTTTTGA
GGTCTTAACTCACTTGGTATTGTTTGCAGGAGCTGTTAGGAGCTGGAATACTGTTCTGTGCATTTGGAGTGATATGTGTC
GTGTCTCTCTTCTTCATATACTACATTGTGCCAGAGACAAAGGGTCTCACTCTTGAAGAAATTGAAGCCAAATGTCTCTA
AAAGGTTACTCATCTTAGCTCCACTTTCTGTGCTGCTTCATTGCTTGAGGATCTAAATCGCAAACGCACCAGCCGCATGT
GTAGTCACTAGTCAGCCATTTATCGCGGAATTTTCACTGTTTGGATATCTTTTAAAGAATGGTTGTATCTAGCGGCAAAA
TTTGGTGCGTTGGAAAAGTTTTAAAATTCGAAAGTTTGCTTAATTTGTATTTTAAAACACGCATTCAAAATTTTGTGATT
GTATGAAAATAATGTGAGATTCAAAATTTTATGAAACAATATTGTAACGTCGTCAGTGATTATTATTACACGAAACATAT
TATGACGTCATAACAAGAAACATAAATAAGGTCATAAGGAAATCAAATCATTGTACGATTCACAAAAGCCTATAAATACA
ATCACGTCCTCAACGTAGGAAGAACACAAAGATCATCTTTTGTGGTAAAGGAACCTAAACCGGAGAGAAAAATGGCAACC
TCAGGCAATGCGACGGTGGCCAATAAGCAGGTCATACTGCGAGATTACGTCACCGGTTTCCCCAAGGAATCAGACCTCAT
CTTCACCGATTCCACCATCGATTTAAAGATTCCGGAGGGATCCAAGACGGTTCTGGTGAAGAATCTCTACTTGTCTTGCG
ATCCTTACATGCGCATTCGCATGGGGAAGCCCGATCCCGGCACTGCTGCGCTCGCTCCACATTACATTCCTGGCGAGGTA
CAAAAACGACGTCCATAGTTCACGCATGTTCTAGATTGTTACGGATCAACACGATTTTGTTACGTTTCGAGCTTGTTTGT
TACCCACGTTTTGTGCAAAACAATATCACTATTAAAACAGAGATGAATTTGGAAACGTTGTTTTCAAATTTAGAAACATT
GCAATGTTTCTTTTGAATACTGTGTGATCTAAGAAATTGTACCTTTATGATTAGAAGTGATTTTCTCTTACTTACAGTCT
CTGGTGCTAAAGGTTTTGATGTTTTGTTTGCAGCCAATTTATGGGTTTTCAGTGTCAAAAGTGATAGATTCTGGGCATCC
AGATTACAAAAAGGGAGACTTACTTTGGGGATTAGTTGGATGGGGGGAGTACAGTCTTATCACTCCAGATTTTTCACATT
ACAAGATCCAACACACCGATGTTCCCTTATCCTACTACACTGGACTTCTCGGTATGTTATCTCTGCTTCTCTTTTGTTCA
TGTATGTAATTCACTTGATAGTGAGAAAGCTGGCTATATACAATGCTTGATGTACCTCTCTCTATGATTATTGGCATGAT
AGAATGGTCTTAGAAGCTCCTAATCATGTAGAATAGTTGTTTTGGTTGCTAACATATCTAATAACTTGGTCAAAACTCTA
CAAGTTTCAGTAGTTTACTGGTAGTCTTAGAAGCATCGCTCTGTTTCTGACAGGTATGCCCGGTATGACTGCCTATGCTG
GATTTTATGAAATATGTTCTCCTAAGAAAGGAGAAACCGTATTCGTGTCAGCTGCGTCTGGTGCAGTTGGTCAGCTCGTG
GGACAATTTGCAAAGATTATGGGCTGCTATGTTGTTGGAAGTGCAGGCAGTAATGAAAAGGTAACCAGAATTTTCTTGGA
CTCTAGCTATTGATCCATTTCCTTATCAAGAGATTCACTTGTCCCCTTTTTTCTTTCTCCGTTGAGTTTTGTTATAGGTT
GATCTTCTCAAGAACAAATTCGGGTTTGATGATGCATTCAATTACAAAGCAGAGCCAGACCTTAATGCTGCCCTGAAGAG
GTCAGTATACTTTGAGAATGTAGGAGACAAAATGTGATATAGAGATCTGATTCAAAACTATGATATCTTTCTTCTCACAA
GGTGTTTCCCGGAAGGAATCGACATATACTTTGAGAATGTAGGAGGCAAAATGCTAGACGCAGTGCTCCTAAACATGAAA
CTACACGGCCGTATCGCAGTATGTGGTATGATCTCACAGTACAACCTTGAGGACCAAGAAGGTGTACACAACCTAGCAAA
CGTGATCTACAAGCGGATTCGGATTAAAGGGTTCGTGGTCTCTGATTACTTCGACAAACACTTGAAGTTCCTGGATTTTG
TGCTTCCGTATATAAGAGAAGGGAAGATAACGTATGTTGAGGATGTAGTTGAAGGACTTGAGAACGGACCTTCAGCTTTG
CTTGGACTATTCCATGGTAAGAACGTCGGCAAACAACTCATAGCGGTTGCTCGTGAATGAATCAGACGTCTTTAGTTGGA
GAATGAGTTACAAGAATTTGTTTAGTTGTGTCGGAAGTTTATTCTTACAACTTGAAAATAAAGCCTCTTTTCATAGGCGT
AACTACAATTGCATTTTTGGTTGTTTATTTTGATTCTTTCATTGGTCTATTCTACAATTTTGTACCTATAGTAAATAATA
TAAACTCACAATTTTTATACGGATATTCTGAGGGATGTTTTTTTTTTTGAAAAACAAGTTCAAAATATTTCATTATTTTC
GATCAGAATCAAAAATATTTTCAAAAATGTTCGTTTTTTTTTGCATTTTCCAAGAAATTAAAAAATCGAAGAATATGTGC
TTCAAATAAGTGGGCTTATATGTACTAAAGCCCAAATAAATGCGTTGTTTGGTACAGCTTCACGAACAATCTCTCTCTCG
ATAGATTCTTCTTACCTCTGAATTTCTCGTTGTTGGAACA
>AT3G03080.1 | chr3:700279-703278 REVERSE LENGTH=3000
CTCCTTCATCTGAAAGAAATTGAATTGTTGGACTAAATTTTCAAGGAAGGAGAAAGGAGCTGATTTTGGCTGCATTCTTG
TATCTTGTTGGAGCCATTGTGACTGTAGTAGCACCTGTCTTTTCCATACTGATAATTGGACGAGTTACGTATGGCATGGG
GATTGGACTGGTAAGATAAATCACACATCTTTATTGTTTGCCTGCTAAAATGTGCATCATGCATTTGACTAAGTAGTTAA
TCATAGTCAACCTTTCCACGAATAGCTACTTGGTAGAAATATGCTTCACGCTATTACTGAACATGTGTTATCCAATGCAT
CCATATACTACCAGTCTATCACTCATAGACCAACCTGGCAGTGTTTGCATTCTTCTGTATTCATATATTGGCTTACTCCT
TCGATTTATTGATTGGTGGAATTCGGGACAGAGTTTACCCCTATATCGAGACAGTCTGAGATATATAATTCATCCTATTC
TTATTCTCCTGTCTCACTCTATTTTACGAAGTTGAGAGCCATTGTTTATAAATATTGTTTACTGTTCAAATCAAGATGTT
TGTTCTACTGTGAGTGAATCCATGCAGCTAGGGAGTACAATTTTAAGCATTCTTTTTAACTGGAAAGTTGATATGTTTCC
TTGCATTTAGACCATGCACGCGGCTCCAATGTACATTGCAGAGACTGCTCCAAGTCAAATACGTGGACGGATGATATCAC
TAAAGGAATTCTCCACTGTCCTTGGGATGGTTGTAAGTTCTCGAAGCTCTGAGGATTTTGGAAATTTATTGCCCCGTTTG
AAGTTACAGTTTTGATTCCCTCCATTTTGAAACCTTTCTGTCTACCAAGTTAAACTGACACATAATTTTGTGAAGGGGGG
TTATGGAATCGGTAGCCTTTGGATTACGGTTATTTCTGGTTGGCGTTACATGTACGCAACAATTCTCCCTTTTCCAGTTA
TTATGGGAACTGGAATGTGTTGGCTACCAGCATCTCCGAGGTGGCTTTTACTGCGCGCTCTCCAGGGACAAGGAAATGGG
GAGAATCTTCAACAGGCTGCGATTAGATCTCTTTGTCGCCTTAGAGGGTCTGTCATAGCTGACTCAGCAGCTGAACAAGT
AAACGAAATATTGGCTGAACTTTCCCTTGTGGGTGAAGACAAAGAAGCTACATTTGGTGAATTATTTCGAGGCAAATGCT
TGAAAGCTCTCACTATAGCAGGAGGGTTAGTCTTGTTCCAACAGGTTGGTGCAGTCAATTCATCAAACATTCCTTAAGAA
AATGAACAATAACTAAATATATTTTTATTTTCGAATGACAGATAACTGGGCAACCAAGTGTACTATATTATGCACCATCA
ATACTACAGGTTTTTCTTTTCATCTCTACTTAAGTTGAATTTTTTGCACTAGGAGGAAACTCGTGATAGAAAATCTTAAC
TTCTTTTTACCAAAAAATTACGTGTTAGACTGCCGGCTTTTCTGCTGCAGCTGATGCAACTCGGATCTCAATTCTGCTCG
GCCTATTGAAGGTATTCATATTCTTCCATCTGGTTTGACATGTCAGATCCTTTTAGCAAAAAATTATGAAAGGATTGATA
CGCGTTGTAGTACAACTGGAAATATAAATGATATATTCCTTTCGAAGACTTGATGTGATCCTTTTACTGTTGCAGTTGGT
TATGACAGGAGTTTCTGTGATAGTTATCGACAGAGTTGGAAGGAGACCTTTACTTCTTTGTGGTGTTAGCGGAATGGTAT
TTTATGTCTTCTATTATTAATTGTTTGTTCCAATAAGTTTCGATTACATGAATCGGAAGCTAAACGATCCAAAAATATAC
TCGTGTGTAACAGGTGATCTCATTGTTCCTCCTGGGATCCTACTACATGTTTTATAAAAATGTACCAGCTGTTGCTGTAG
CTGCATTGCTACTGTATGTAGGCTGTTACCAGGTTAAATTTTCTTACAGATTTTTCTGATCAAAGTTCCATTCCGTACAA
TGTCATCTGCGGCTTTGTATTTTCAGTAAATTTTTTGATATGATCTTAAGAGGCTTTCCATCAATCTTGCAGCTGTCCTT
TGGCCCTATTGGTTGGCTGATGATTTCAGAGATATTTCCCTTAAAATTAAGAGGTAGAGGAATCAGTCTAGCAGTGCTTG
TGAATTTTGGCGCAAACGCACTTGTGACATTCGCTTTCTCACCGCTAAAGGTAAAGAAACTTCTTCTCTTTAAATAGATT
CCTTACATAGAACTAAACTATAACTTTGGAAGAACAATGTTTAACGAGAGATTCCCCACATAGCTCGCATACATCTTGCT
AGTTCCTTCTTATCTTCTGGTTTTCCGGGAGAGATTATTGAACTTTTGAGGTCTTAACTCACTTGGTATTGTTTGCAGGA
GCTGTTAGGAGCTGGAATACTGTTCTGTGCATTTGGAGTGATATGTGTCGTGTCTCTCTTCTTCATATACTACATTGTGC
CAGAGACAAAGGGTCTCACTCTTGAAGAAATTGAAGCCAAATGTCTCTAAAAGGTTACTCATCTTAGCTCCACTTTCTGT
GCTGCTTCATTGCTTGAGGATCTAAATCGCAAACGCACCAGCCGCATGTGTAGTCACTAGTCAGCCATTTATCGCGGAAT
TTTCACTGTTTGGATATCTTTTAAAGAATGGTTGTATCTAGCGGCAAAATTTGGTGCGTTGGAAAAGTTTTAAAATTCGA
AAGTTTGCTTAATTTGTATTTTAAAACACGCATTCAAAATTTTGTGATTGTATGAAAATAATGTGAGATTCAAAATTTTA
TGAAACAATATTGTAACGTCGTCAGTGATTATTATTACACGAAACATATTATGACGTCATAACAAGAAACATAAATAAGG
TCATAAGGAAATCAAATCATTGTACGATTCACAAAAGCCTATAAATACAATCACGTCCTCAACGTAGGAAGAACACAAAG
ATCATCTTTTGTGGTAAAGGAACCTAAACCGGAGAGAAAA
>AT3G03090.1 | chr3:704580-707579 REVERSE LENGTH=3000
GATGGCTTTGACGGTGGCGAAGAGTGCGTTGGAGGCGATTAGAGAGAAAGGTCTCGGCGGTTTCATGAGGATGATCCGAG
AAGAAGGCTTCATGTTAGTTCTCTGTCTCTCTTTTCCAATCTCTCTTCCTCTGCTTAATTTCTTCAGGATTATACCCTCG
ATTTCATTAGTTAGATCCCAAATAATCTAGAAATTTACAAGAATTTTCGGTGTTTGTTGAAGTTTGTTTGCAATGAATGG
TTATCATTCTTCGGTTTTTTTCACTCAAATGTTAAATTTTCTTGATGTGAAATGAAAATCAAACACTTTGTTTTTGGTGA
ACATCAATTTTGAACGGTGATGGTGATGCTTGAAATTGGCATAATGTTTCTGGTTGCTTATAAGTCTAAGATCTTATTGT
TTGTATTCCGAGGTAATCACTAGTTTATGGAATTTCTCTAATTGCTTCTTTCAATTTTTTTTCTTCATTGCAGGAGATGC
CTACCAGATGGGAACCTCTTGTAAGTAATTTATCTTTGATAATTAGTGCTTAGTGTTTCACTTCTTTGTGGATTACGAAT
ATGATTCAAGTGGTTGTTCAAGAGTTCTTTACAGACCAAGTTCATTTTCATATTCTTATATGTGTATGTTGTTGTGTGAG
CGAACATAATTTTGTCAGATTCATTATACTGTGAACAGAGCTCGCCAATTCTTGAACAGCTTACTATTCTTTGACTTGGA
CTGCTGATAGATGTTATGTTAGTTGATTTTGGAGTTCAGTAAAGAAACAGTGACAGTAAATGATGGTTGGTATTCCAGAG
ATAGTGTAGTTACATGTTTGAAGGAATTGACAATATTATGCCATAAGGCTATTCAAGTTGATGAGGAATAAGAGCTCAAA
GATTGGTGAGGCCTGTTAATGGTGATGAAATTGGCCTACAAAGTAGTCTTGAAACTTGAAAGATCTTAAGAGTCAAAATT
TATGTGCCTCTTTCACCAAGTCTATAAGCTGGATTTGTCGTTCTCATAGGCTCTAGATAGTTGGTGCATTTGGCTGAATA
TAGAGAACCTTTTCCTCAGATCATTTCTTTATGCGTAATATACATATAACATATACTTAGTGTTGCTTCTATGTTGTGTA
TTGAGATGTTGGAAGCATGTATATATGGGTCACATAGTATATACACAGTATGCTTGAATATTGTGTCTTATTAATAGTTT
CCCCATTCTTTATATTGTAGCTTGCTGTTGAGTCGTATTTTCTGATCAATACTGTTTTATTTCTATATTTGATGAAGGCA
AACTAAAATACATAACATAGGAGCGACACTTGTTGGTGTTGACAAGTTCGGTAACAAATACTACCAGAAGCTAGGCGATA
CTCAATACGGTATGTAGTTCCTTTAACTTCATGTTTTACCTATATAAAATCATGCTTTAACCTAAAAAAATTGATGCCAC
TGTAGGATTCATGATATTTGTTACTAAATATTCAGGGAATAACCCTTTTAATATTGACTTCAAATGTTTGTTTATTCTGA
GTGGTACAGTCATGGAAATTGTAGCCACTCACTCAGCATTTGTTATTTGTTAGCTCACTGCATGTATCTTAATAGAATGT
TTAGTCAAGAGGCTTTTACATTGAAACAAGCAATCACTTTGTGAACAGGTAGGCACAGATGGGTAGAGTATGCTTCAAAG
GATCGTTACAACGCATCTCAAGTACCAGCTGAATGGCACGGGTGGCTTCATTTCATCACTGATCACACTGGCGATGAGGT
AAAACCAAGAGCCATTTCAAATTCGCTGTCTCGTTCAATCAATAGATAATATATTGCCTTGTAACTTGATAATAAATACC
AATGTCTCTGTTTCAAGCTCTTGAGTTTGAAACCAAAAAGGTATGGGCTTGAGCATAAAGAGAACTTCTCTGGAGAAGGT
GATGCATACATCTACCATTCGAAGGGACATACCTTGAACCCGGGACAAAAGAACTGGACTCGGTACCAATCATGGGTACC
CACCAAGACTCAGTAAGAAGATGATATTTTGGTTTTACGCTCTGCGAGACTTTCTCTCGAGTGATTTGTTGTTTTGTTTC
TGTGTCATTTTAATAAAAGCTGTCTTGGATCTAAAGCTGGACAATTGGGTTTCGGATCTGGAATTGTAATTGTTACTGTG
TAATAATTTGCTGATTATTAAGTTTCTTGTTTCTTCACCTCTGGCTAGGAAAGTAGAAAAGTTCTAATAAGTAGAAGTAT
TTAAAAATATATTAATCAAATAACTTCATCGAGAAAAATATCTTTCAAGATTTTTTTTTTCTTCGAAAATCTTCAAAGAA
AATTGAATACAGAGTTTATGATCTAAAAACAAAAAACAAAAAAAAAATCTTCCAACAAAATCTTAATACTATTAATACAT
CTAAATGAGAGATTTTTCCCAAAACGGATTATGATAACCAGATAAATCGAACGCAGTGCCAGCAACAAAACGTTTTTAAT
GGTAATTAAAAATTTAAACGAGATCAGCACCACGTTTTTTAATTATCCTTCTTCTGTCGTTTTTATGGTCAACTTTGTTA
TAAAAAAAAATTATAATCTTTCTAAACAAAAAAAAACGAAACTGGAATTTTGATTAACAGAAACATCCAATATCAACATT
TAATTGGTTTTACAATTTAAAAACAAAAAGGGTTTCACAGTTTGACTCTCTCTATTTATGCTAACACACTATTAAGACTA
ATTTCCTATTTTTTTAATTGAAAATCAGAATCTTAATTTGAAATTAAGCTCCGACTATTTAAAGCTTGTCCACTGTTCCG
TTAACATCTATAATCACCCTGGCATACATACTTGTCGTCTCCCTTCCTCACGTTTCTCTCCTCTGCAAATTCGAAGCTCC
GTTGAGCTCGAATCAGAGAAGTAGCTATTTCGTACAACCCCAGAACGATATATTTTTTTCTGGGTTTCCTTGAACATACC
ACACTCACGGTCACGGGATCCATACCAAGCTTCCGTAGCC
>AT3G03100.1 | chr3:707579-710578 REVERSE LENGTH=3000
AAGGGGACTCAAATATGTATCCCAACGGAATCCAAGAAAGATAGGCATGCAATGCAGAGAGTGTAGCACGTATAAGCTCT
TGTCTTTGGGAAGCTGAGAGGACATATAGGCATAACTCGTGAATGAGTTGAAACTCGCTGCATATAAGAAAGCAGTATAA
ATCAGTAAAGCAGTTCGTTTTTATGTATTGATTCTAATAAAGTAAACTTCTTGAAAAGTCTAACTTGCCTGTTTAGAGAC
TGTTTCAGTTCTTTTATCTTTTGCTGAGTCATCTCTCCTTTTGAGAAATCAAAGACCTCTTCACTTAGGAGCTAAACAAG
AAGAAATGTTATTTAAGTACACCATGAACTTAATTAATGCAAAGGCACTTAAGACTGAACTTACTTTCAAAATAGCCATG
CAATTCTCACAGATAGTTTCACTAGTCTTAGCAGCTATAACTAAATCAGGAATAAAGCTTTTCCACTTTGCCGGCCACTC
CTGTTTCACGATCTGTACACAGATAACATTATATGTTATTCCCAAAAACTAAACAAACAATTTCAATAAATTGGCAGGAG
CAAAATCTTTCAGGCGAAATTGGCTTTAGCAAAGCCTTACCAGAGAAAACATCAGAAGTAAGTAGATAGTGAACACAAAA
GAAGGACTCAATACAAATATGTATTATTAGCAGGAAACCCCGAAGATACCTGAACCAGGATGATATTTAACTTGTTGACA
TAAAGCCTTTCCGTTCTGAAAGATGCTTCATCCCTTGACAGCTACACAGCAAATTCAGTATCAAAACGATTCAGTTAACT
TAACATCTTAGTTCTAACCAAAAAACAACCTAATGGCTCTCCAAATAATATACCTGCACAATGACATCAGAGATGTAATT
TTTCATTCCATCACGTTGTTCAACGGGTAATGCATTCCACCTATATTTTATAACACCTTCCAGCACCTGAAATTATACGA
TGGAAGACAACTAAATAGAATGCTAATGCTGTCTTCTTTGGAATGGATGTAGTGGGACATTATATATAACAACGGGAATG
CTAAATAAAGAGAAGAGCAGGTATAAGAGAACACTAAAACACTGACCTGAAGGGCAAAAAATTTGGTATGCGTACTACTG
GTGTTCTGTAGAATGTGAACAACTTGAAGCCAAGTATCAGGATTAGCTTTCAAATCCCGCAAGATATTATCCGCAGAAGC
TCTCTGCAAGGTGTTTTCAAACATTCTTATCTCATTGAAAGCACACATATGCAAACATCGTTTTTACACACAAATTACAT
TGTTTAGTGTTTTTCCAGATAACAAGAACAGCCACAAACAATCGAAACCTATCTCTAACCCAGGAAAAAGAATTAAGCAA
AACTCATCCAATTCGTATCGCAAATACTAAACCCTCGCCTAACCCCCAAATCGATAGAACGCATTAACAGTGAATAAGAG
ACCGCTTAATGTGGTGGCGATACTCGTTCATCGTTAAAATTCTCAGAGAAATTATGATAAACAACGGGACTCACTTCTTC
CTTAGATCCGGTAGAGTAAAAGGCCTCAACAGTGGCATCGAGTAAAACGACGTCAATCGGCTGACTCAAGTCTCTTAACT
TCTCGGCAGCCATGGCGGAGAGGATGCGCAAATTCTAGAAGAAGAGACTCGATACGAGAGTGAAATCAATGGAGGGAGAC
AAAGTTCGAGAGAGAGGGAGAGAGTTTTTTTTTGGGTAGAGCGGTACGGAGGAGAGGCAGTTTAAATATTGAGAGAGGTT
TTTGAAAGACAGCTTAAGATTGACGCAGGCGACGCTGAGAAAAAGGCCTGACTTCTAATTTTGTTTTCTCTTCTTTTTTT
TTCGTTGACCGCCTCAGGGTTTGAATTTGTATACTCTACAGTCTACGCTACTCAAATATTTACTAGGATTGTTTATTTTA
TTCAAAGATTTACTTTAAGGAAAGATTATTATAAAATGAAATGCAATCATATAGATTAATCAAATTTCCAACACTTTTTG
AGGTTTTACAAAAAAAAACATTATTAAGTTTTATTTTTAAATAAGCTATATTCAATCACTAAGTTGTAGAACTTTATTAT
TTTTATTTAATGATGTTCATTATTAGATTTTGTATGATATTATTATATAAAATAAAATTGAGTGTTTTTTTTTTTTTTGG
ATTTATGTATTTATGTCATATTATTATGTTTGCATTAATTAATTAATAGCATTTTCCCCAAATATTAACTTTACTTTCTT
TCTTTTTTTGAACACGGAACTTTACTAAGTAGTAGTATTCATTTGATCCCATGAAATCTAAGCTAAGGAGTAAGCTTGGA
AAAACCTTAACAATAGGAGATCTATCATTATATTGAAATCGAGTTTACCATTCGTGAAGATATGATTATAATACGTTGTG
TACTCTTAGCTTGTAAAATGGCTAATGGGATTTACTAAGAGAGGAAGAGAAGTGAACTGTTAATGTTATGATCATCAAAT
GCTTTGAGGAAAGTGGGAAAAACAGATTTAGCTATGAAGCTAATGCATAGCAAATTGGAATGCGTAGTGTTAAAACTTAA
AAGGCCTTTTTTTTTTTTTTTTTGGGTTTTATAATGCGTAGTGATTTCCTTTTTTTTGATAACATATACAAAATGAATTT
CCTTTTTTTATTTTTGAACAACTCCTTATGAATAAATACACATCATCTCTTCTTATTCACTGAGAAATCAAAATTACAAC
CCTATGAATGTATGATCTAATGCTTTGAGGAAAGTGGGAAAAGCAGATTTAAATCTTGTATTTCTTGATATACCAAATCA
TAGTAGAAAATGTATATTCATATGCTTCTCTGCCACATCATCATGGGGAAGGCCATAGCGAGCAAGTGGCCCAGGTAAAC
ACAAAGCGTAGCCCAACAAATACAAAACGATGCGTTTAGCAATCGTCATCATGTCCCTTGTTATTTCGACAACGAAATCA
AATCCCGATTCCGAGAGAGAGAGAGCGATAGCGGAAGACG
>AT3G03100.2 | chr3:707579-710578 REVERSE LENGTH=3000
AAGGGGACTCAAATATGTATCCCAACGGAATCCAAGAAAGATAGGCATGCAATGCAGAGAGTGTAGCACGTATAAGCTCT
TGTCTTTGGGAAGCTGAGAGGACATATAGGCATAACTCGTGAATGAGTTGAAACTCGCTGCATATAAGAAAGCAGTATAA
ATCAGTAAAGCAGTTCGTTTTTATGTATTGATTCTAATAAAGTAAACTTCTTGAAAAGTCTAACTTGCCTGTTTAGAGAC
TGTTTCAGTTCTTTTATCTTTTGCTGAGTCATCTCTCCTTTTGAGAAATCAAAGACCTCTTCACTTAGGAGCTAAACAAG
AAGAAATGTTATTTAAGTACACCATGAACTTAATTAATGCAAAGGCACTTAAGACTGAACTTACTTTCAAAATAGCCATG
CAATTCTCACAGATAGTTTCACTAGTCTTAGCAGCTATAACTAAATCAGGAATAAAGCTTTTCCACTTTGCCGGCCACTC
CTGTTTCACGATCTGTACACAGATAACATTATATGTTATTCCCAAAAACTAAACAAACAATTTCAATAAATTGGCAGGAG
CAAAATCTTTCAGGCGAAATTGGCTTTAGCAAAGCCTTACCAGAGAAAACATCAGAAGTAAGTAGATAGTGAACACAAAA
GAAGGACTCAATACAAATATGTATTATTAGCAGGAAACCCCGAAGATACCTGAACCAGGATGATATTTAACTTGTTGACA
TAAAGCCTTTCCGTTCTGAAAGATGCTTCATCCCTTGACAGCTACACAGCAAATTCAGTATCAAAACGATTCAGTTAACT
TAACATCTTAGTTCTAACCAAAAAACAACCTAATGGCTCTCCAAATAATATACCTGCACAATGACATCAGAGATGTAATT
TTTCATTCCATCACGTTGTTCAACGGGTAATGCATTCCACCTATATTTTATAACACCTTCCAGCACCTGAAATTATACGA
TGGAAGACAACTAAATAGAATGCTAATGCTGTCTTCTTTGGAATGGATGTAGTGGGACATTATATATAACAACGGGAATG
CTAAATAAAGAGAAGAGCAGGTATAAGAGAACACTAAAACACTGACCTGAAGGGCAAAAAATTTGGTATGCGTACTACTG
GTGTTCTGTAGAATGTGAACAACTTGAAGCCAAGTATCAGGATTAGCTTTCAAATCCCGCAAGATATTATCCGCAGAAGC
TCTCTGCAAGGTGTTTTCAAACATTCTTATCTCATTGAAAGCACACATATGCAAACATCGTTTTTACACACAAATTACAT
TGTTTAGTGTTTTTCCAGATAACAAGAACAGCCACAAACAATCGAAACCTATCTCTAACCCAGGAAAAAGAATTAAGCAA
AACTCATCCAATTCGTATCGCAAATACTAAACCCTCGCCTAACCCCCAAATCGATAGAACGCATTAACAGTGAATAAGAG
ACCGCTTAATGTGGTGGCGATACTCGTTCATCGTTAAAATTCTCAGAGAAATTATGATAAACAACGGGACTCACTTCTTC
CTTAGATCCGGTAGAGTAAAAGGCCTCAACAGTGGCATCGAGTAAAACGACGTCAATCGGCTGACTCAAGTCTCTTAACT
TCTCGGCAGCCATGGCGGAGAGGATGCGCAAATTCTAGAAGAAGAGACTCGATACGAGAGTGAAATCAATGGAGGGAGAC
AAAGTTCGAGAGAGAGGGAGAGAGTTTTTTTTTGGGTAGAGCGGTACGGAGGAGAGGCAGTTTAAATATTGAGAGAGGTT
TTTGAAAGACAGCTTAAGATTGACGCAGGCGACGCTGAGAAAAAGGCCTGACTTCTAATTTTGTTTTCTCTTCTTTTTTT
TTCGTTGACCGCCTCAGGGTTTGAATTTGTATACTCTACAGTCTACGCTACTCAAATATTTACTAGGATTGTTTATTTTA
TTCAAAGATTTACTTTAAGGAAAGATTATTATAAAATGAAATGCAATCATATAGATTAATCAAATTTCCAACACTTTTTG
AGGTTTTACAAAAAAAAACATTATTAAGTTTTATTTTTAAATAAGCTATATTCAATCACTAAGTTGTAGAACTTTATTAT
TTTTATTTAATGATGTTCATTATTAGATTTTGTATGATATTATTATATAAAATAAAATTGAGTGTTTTTTTTTTTTTTGG
ATTTATGTATTTATGTCATATTATTATGTTTGCATTAATTAATTAATAGCATTTTCCCCAAATATTAACTTTACTTTCTT
TCTTTTTTTGAACACGGAACTTTACTAAGTAGTAGTATTCATTTGATCCCATGAAATCTAAGCTAAGGAGTAAGCTTGGA
AAAACCTTAACAATAGGAGATCTATCATTATATTGAAATCGAGTTTACCATTCGTGAAGATATGATTATAATACGTTGTG
TACTCTTAGCTTGTAAAATGGCTAATGGGATTTACTAAGAGAGGAAGAGAAGTGAACTGTTAATGTTATGATCATCAAAT
GCTTTGAGGAAAGTGGGAAAAACAGATTTAGCTATGAAGCTAATGCATAGCAAATTGGAATGCGTAGTGTTAAAACTTAA
AAGGCCTTTTTTTTTTTTTTTTTGGGTTTTATAATGCGTAGTGATTTCCTTTTTTTTGATAACATATACAAAATGAATTT
CCTTTTTTTATTTTTGAACAACTCCTTATGAATAAATACACATCATCTCTTCTTATTCACTGAGAAATCAAAATTACAAC
CCTATGAATGTATGATCTAATGCTTTGAGGAAAGTGGGAAAAGCAGATTTAAATCTTGTATTTCTTGATATACCAAATCA
TAGTAGAAAATGTATATTCATATGCTTCTCTGCCACATCATCATGGGGAAGGCCATAGCGAGCAAGTGGCCCAGGTAAAC
ACAAAGCGTAGCCCAACAAATACAAAACGATGCGTTTAGCAATCGTCATCATGTCCCTTGTTATTTCGACAACGAAATCA
AATCCCGATTCCGAGAGAGAGAGAGCGATAGCGGAAGACG
>AT3G03110.1 | chr3:705966-708965 FORWARD LENGTH=3000
AGCCTCTTGACTAAACATTCTATTAAGATACATGCAGTGAGCTAACAAATAACAAATGCTGAGTGAGTGGCTACAATTTC
CATGACTGTACCACTCAGAATAAACAAACATTTGAAGTCAATATTAAAAGGGTTATTCCCTGAATATTTAGTAACAAATA
TCATGAATCCTACAGTGGCATCAATTTTTTTAGGTTAAAGCATGATTTTATATAGGTAAAACATGAAGTTAAAGGAACTA
CATACCGTATTGAGTATCGCCTAGCTTCTGGTAGTATTTGTTACCGAACTTGTCAACACCAACAAGTGTCGCTCCTATGT
TATGTATTTTAGTTTGCCTTCATCAAATATAGAAATAAAACAGTATTGATCAGAAAATACGACTCAACAGCAAGCTACAA
TATAAAGAATGGGGAAACTATTAATAAGACACAATATTCAAGCATACTGTGTATATACTATGTGACCCATATATACATGC
TTCCAACATCTCAATACACAACATAGAAGCAACACTAAGTATATGTTATATGTATATTACGCATAAAGAAATGATCTGAG
GAAAAGGTTCTCTATATTCAGCCAAATGCACCAACTATCTAGAGCCTATGAGAACGACAAATCCAGCTTATAGACTTGGT
GAAAGAGGCACATAAATTTTGACTCTTAAGATCTTTCAAGTTTCAAGACTACTTTGTAGGCCAATTTCATCACCATTAAC
AGGCCTCACCAATCTTTGAGCTCTTATTCCTCATCAACTTGAATAGCCTTATGGCATAATATTGTCAATTCCTTCAAACA
TGTAACTACACTATCTCTGGAATACCAACCATCATTTACTGTCACTGTTTCTTTACTGAACTCCAAAATCAACTAACATA
ACATCTATCAGCAGTCCAAGTCAAAGAATAGTAAGCTGTTCAAGAATTGGCGAGCTCTGTTCACAGTATAATGAATCTGA
CAAAATTATGTTCGCTCACACAACAACATACACATATAAGAATATGAAAATGAACTTGGTCTGTAAAGAACTCTTGAACA
ACCACTTGAATCATATTCGTAATCCACAAAGAAGTGAAACACTAAGCACTAATTATCAAAGATAAATTACTTACAAGAGG
TTCCCATCTGGTAGGCATCTCCTGCAATGAAGAAAAAAAATTGAAAGAAGCAATTAGAGAAATTCCATAAACTAGTGATT
ACCTCGGAATACAAACAATAAGATCTTAGACTTATAAGCAACCAGAAACATTATGCCAATTTCAAGCATCACCATCACCG
TTCAAAATTGATGTTCACCAAAAACAAAGTGTTTGATTTTCATTTCACATCAAGAAAATTTAACATTTGAGTGAAAAAAA
CCGAAGAATGATAACCATTCATTGCAAACAAACTTCAACAAACACCGAAAATTCTTGTAAATTTCTAGATTATTTGGGAT
CTAACTAATGAAATCGAGGGTATAATCCTGAAGAAATTAAGCAGAGGAAGAGAGATTGGAAAAGAGAGACAGAGAACTAA
CATGAAGCCTTCTTCTCGGATCATCCTCATGAAACCGCCGAGACCTTTCTCTCTAATCGCCTCCAACGCACTCTTCGCCA
CCGTCAAAGCCATCGTCTTCCGCTATCGCTCTCTCTCTCTCGGAATCGGGATTTGATTTCGTTGTCGAAATAACAAGGGA
CATGATGACGATTGCTAAACGCATCGTTTTGTATTTGTTGGGCTACGCTTTGTGTTTACCTGGGCCACTTGCTCGCTATG
GCCTTCCCCATGATGATGTGGCAGAGAAGCATATGAATATACATTTTCTACTATGATTTGGTATATCAAGAAATACAAGA
TTTAAATCTGCTTTTCCCACTTTCCTCAAAGCATTAGATCATACATTCATAGGGTTGTAATTTTGATTTCTCAGTGAATA
AGAAGAGATGATGTGTATTTATTCATAAGGAGTTGTTCAAAAATAAAAAAAGGAAATTCATTTTGTATATGTTATCAAAA
AAAAGGAAATCACTACGCATTATAAAACCCAAAAAAAAAAAAAAAAAGGCCTTTTAAGTTTTAACACTACGCATTCCAAT
TTGCTATGCATTAGCTTCATAGCTAAATCTGTTTTTCCCACTTTCCTCAAAGCATTTGATGATCATAACATTAACAGTTC
ACTTCTCTTCCTCTCTTAGTAAATCCCATTAGCCATTTTACAAGCTAAGAGTACACAACGTATTATAATCATATCTTCAC
GAATGGTAAACTCGATTTCAATATAATGATAGATCTCCTATTGTTAAGGTTTTTCCAAGCTTACTCCTTAGCTTAGATTT
CATGGGATCAAATGAATACTACTACTTAGTAAAGTTCCGTGTTCAAAAAAAGAAAGAAAGTAAAGTTAATATTTGGGGAA
AATGCTATTAATTAATTAATGCAAACATAATAATATGACATAAATACATAAATCCAAAAAAAAAAAAAACACTCAATTTT
ATTTTATATAATAATATCATACAAAATCTAATAATGAACATCATTAAATAAAAATAATAAAGTTCTACAACTTAGTGATT
GAATATAGCTTATTTAAAAATAAAACTTAATAATGTTTTTTTTTGTAAAACCTCAAAAAGTGTTGGAAATTTGATTAATC
TATATGATTGCATTTCATTTTATAATAATCTTTCCTTAAAGTAAATCTTTGAATAAAATAAACAATCCTAGTAAATATTT
GAGTAGCGTAGACTGTAGAGTATACAAATTCAAACCCTGAGGCGGTCAACGAAAAAAAAAGAAGAGAAAACAAAATTAGA
AGTCAGGCCTTTTTCTCAGCGTCGCCTGCGTCAATCTTAAGCTGTCTTTCAAAAACCTCTCTCAATATTTAAACTGCCTC
TCCTCCGTACCGCTCTACCCAAAAAAAAACTCTCTCCCTCTCTCTCGAACTTTGTCTCCCTCCATTGATTTCACTCTCGT
ATCGAGTCTCTTCTTCTAGAATTTGCGCATCCTCTCCGCC
>AT3G03120.2 | chr3:714345-717344 FORWARD LENGTH=3000
CTCAGAAGAGGGGGGAATACCTCCAGAGGTTGATGGCTCTCCCGAATCAGGTCTGTTAAGTAAAAAGGTACTGTTCATCT
TTGGTTTTTGTAATAGCTTACTAAATGTATTTTTTGTATGATGTAGAAATGGGCAGAAATTATAGGACAAGCACGTCAAA
GTGCAGATATCCTCAAGGAACCAGATGTGATACGTACTGTGCTTAATATCCTCCAGGTCTGAATCTTACGGAGTTTTAGT
TGAAATTTGCTTTTCTTTTTGAACGTATTAGAATTTTATACATAAAAATAGCATTCGTTATGGTTGAGCTGGTGCATCGG
TAGACTTTGGTTTAGCTGCATAGTGTAACTTATATTTTTGTGCAGACAAATACGCGCGTTGCAACTTCACTAGGAACATT
CTTCCTGTCTCAAATTTCGTTGATCTTCTTGGATATGCTGAATGTTTACAGGTAAACTCTTTATACAACACTTATATTGC
AGTTAAAAGTTATAAGACACACATACACTCATTATGTTTATGGACTTAATTCTTCCTCTACTGCACCAGAATGTATAGTG
AACTCGTTTCAAGCAGCATTGCTAATGGTGGCCCATACGCTTCGAGAACATCTCTTGTTAAACTTTTAAGGTAGGAGGGC
ATTTTATATACAAAATAAAATTAATGTCCCTATATAAGAAACTGGAATAATACTACATCTTTATGCTTGATGGAACAGGT
CTGTTAAGAGGGAAATTCTTAAGCTGATAGAGACGTTTTTAGATAAAGCTGAAAACCAGCCACACATTGGAAAACAGTTT
GTTCCACCAATGATGGATCAAGTACTTGGCGACTATGCAAGAAATGTTCCTGATGCAAGAGAATCAGAAGTCTTGTCACT
CTTTGCGACAATAATCAACAAGTATGTCACTTTTCTGTATCAGCCTGTATTATTAATCCAGGATGTTTGGTCTGCTCTTG
TAAGAATATTTTTAGTTATCATCATGTATTAATCAAACTAGTTGATGCATAAAATGTTCAATACTGTATAATCTCAAAAG
AATTTTTACCACTAGATGTAACATGAAAATCTACTATCTTCTAAACCCAACTTGTTGATGTGCACGTGTAGATACAAGGT
TGTAATGCGAGATGAAGTTCCCCTCATATTTGAAGCTGTTTTCCAGTGCACATTGGAGGTAACTGATTCTATGGTCCATT
GAAAATATTTCTCACATGTGCAGTTTTAAGCTATCAGTCCACCCTTTCGAAATATTATAAACAATGCTATGTGATACTCA
GTCGTAGTTCTATGCATACATGGAAGTGACTAGTGAATTCGTTTTCATCTTTTTTCTGCAGATGATTACTAAGAATTTTG
AAGATTACCCAGAGCACCGTCTCAAGTTTTTCTCGTTACTTCGTGCTATTGCTACATTTTGTTTCCGTGCGTTGATACAG
TTGTCAAGTGAGGTTGGTGATTATGTTCTTGCATTAGTATTCTTTGCGTGATCTTAGAAAGCTAATAACGACCTTTCCAT
ATTATTAGTTTTCTAGTTATCCCTGAGCTTGTCTTGTTTTTGTGTCTCTTCATCAGCAACTGAAGCTAGTGATGGATTCA
GTTATCTGGGCATTTAGGCATACTGAAAGAAATATCGCTGAAACTGGGCTCAATCTCTTGCTCGAGATGCTGAAAAACTT
TCAGGTTTTGGAATTTCCTTCTCGTTTTGTTGGCATTTTTAGCCTCTTTATGTGTGTGCATGATTTAACATGTTGCTCTT
TGACTTGTGGCAGAAATCTGACTTTTGTAACAAATTCTACCAAACATACTTTCTGCAAATTGAGCAAGAAGTATTTGCTG
TCTTGACCGATACCTTCCACAAGCCTGGGTTCAAGTTGCATGTGTTGGTGTTGCAGCACTTATTTAGCCTGGTAAATAAT
ACGTATACTACTTGTATAAAAATCTACCACTTGGCTAGTCACTGCGGAATTAACGGATCAATAAAATATTTAGGTTGAGA
GCGGATCATTGGCAGAACCATTGTGGGATGCTGCAACGGTACCGCATCCTTATTCAAATAATGTCGCCTTTGTGCTTGAG
TACACCACCAAGCTTCTAAGCTCATCATTCCCCAACATGACTACAACAGAGGTAACGTGAACTAAACCAGAGGATTTTCA
ATTCTTCGATTGCCACTGATATTGAAAATAAAACACTGACAAAACACAACAAAACAGGTGACACAGTTTGTGAATGGACT
TTACGAGTCGAGAAACGATGTTGGCAGATTTAAGGATAACATACGCGACTTCCTTATACAGTCCAAGGAATTTTCTGCTC
AGGTATATAAGTAATTGCTACAGATTAGATTGGTATCTTCTTTTATACCACATTTCATCAAAAACTCTAATGAATGGATT
ATTTTTGTTCAGGATAACAAAGATTTATATGCTGAGGAAGCTGCTGCCCAAATGGAGAGAGAGAGACAAAGAATGCTTTC
GATTCCTGGACTTATAGCTCCCAGCGAAATTCAAGACGACATGGCCGATTCTTAAGTCTTGTTTTTATATTTTATAAGAA
GAAGGCTCTCGAAAAGAGAAATGGAATTTTTTTTGTAGAGATCTTGAGAAATGGAAAGCTTAGAAAAGACAAGTGTTAGG
TTTTCTAAATTACAATCTTTTTTGTTGGATTTGTTACTATTAAATGAAAAATGTTTAGGATCTCAAAATTAATCGAACCT
CAAACCGGTTATAAACCGGTCTTAATTTCAAAGACTTGTAAACCGAAATAAAAATGTAAGACCAAGTGGAATCTCTCTAT
ACTGTACATAAGGAATCCATTGTACCGAAAACGCAACCTTTGCTTTCTTGGGAAACTCTCTGCAATTCCTGGAGAAATCG
ACCATCATCATCTTAGCTTTGATTCTCTCTGTGTTTCTTCACTTTCAATTTCTGTTTTGGTTTATCGATAAGAGAAAGTA
AAATTCGTCTGTGGGGGTTTAAGCTTTTTTGGGGTGAGAG
>AT3G03120.1 | chr3:714345-717344 FORWARD LENGTH=3000
CTCAGAAGAGGGGGGAATACCTCCAGAGGTTGATGGCTCTCCCGAATCAGGTCTGTTAAGTAAAAAGGTACTGTTCATCT
TTGGTTTTTGTAATAGCTTACTAAATGTATTTTTTGTATGATGTAGAAATGGGCAGAAATTATAGGACAAGCACGTCAAA
GTGCAGATATCCTCAAGGAACCAGATGTGATACGTACTGTGCTTAATATCCTCCAGGTCTGAATCTTACGGAGTTTTAGT
TGAAATTTGCTTTTCTTTTTGAACGTATTAGAATTTTATACATAAAAATAGCATTCGTTATGGTTGAGCTGGTGCATCGG
TAGACTTTGGTTTAGCTGCATAGTGTAACTTATATTTTTGTGCAGACAAATACGCGCGTTGCAACTTCACTAGGAACATT
CTTCCTGTCTCAAATTTCGTTGATCTTCTTGGATATGCTGAATGTTTACAGGTAAACTCTTTATACAACACTTATATTGC
AGTTAAAAGTTATAAGACACACATACACTCATTATGTTTATGGACTTAATTCTTCCTCTACTGCACCAGAATGTATAGTG
AACTCGTTTCAAGCAGCATTGCTAATGGTGGCCCATACGCTTCGAGAACATCTCTTGTTAAACTTTTAAGGTAGGAGGGC
ATTTTATATACAAAATAAAATTAATGTCCCTATATAAGAAACTGGAATAATACTACATCTTTATGCTTGATGGAACAGGT
CTGTTAAGAGGGAAATTCTTAAGCTGATAGAGACGTTTTTAGATAAAGCTGAAAACCAGCCACACATTGGAAAACAGTTT
GTTCCACCAATGATGGATCAAGTACTTGGCGACTATGCAAGAAATGTTCCTGATGCAAGAGAATCAGAAGTCTTGTCACT
CTTTGCGACAATAATCAACAAGTATGTCACTTTTCTGTATCAGCCTGTATTATTAATCCAGGATGTTTGGTCTGCTCTTG
TAAGAATATTTTTAGTTATCATCATGTATTAATCAAACTAGTTGATGCATAAAATGTTCAATACTGTATAATCTCAAAAG
AATTTTTACCACTAGATGTAACATGAAAATCTACTATCTTCTAAACCCAACTTGTTGATGTGCACGTGTAGATACAAGGT
TGTAATGCGAGATGAAGTTCCCCTCATATTTGAAGCTGTTTTCCAGTGCACATTGGAGGTAACTGATTCTATGGTCCATT
GAAAATATTTCTCACATGTGCAGTTTTAAGCTATCAGTCCACCCTTTCGAAATATTATAAACAATGCTATGTGATACTCA
GTCGTAGTTCTATGCATACATGGAAGTGACTAGTGAATTCGTTTTCATCTTTTTTCTGCAGATGATTACTAAGAATTTTG
AAGATTACCCAGAGCACCGTCTCAAGTTTTTCTCGTTACTTCGTGCTATTGCTACATTTTGTTTCCGTGCGTTGATACAG
TTGTCAAGTGAGGTTGGTGATTATGTTCTTGCATTAGTATTCTTTGCGTGATCTTAGAAAGCTAATAACGACCTTTCCAT
ATTATTAGTTTTCTAGTTATCCCTGAGCTTGTCTTGTTTTTGTGTCTCTTCATCAGCAACTGAAGCTAGTGATGGATTCA
GTTATCTGGGCATTTAGGCATACTGAAAGAAATATCGCTGAAACTGGGCTCAATCTCTTGCTCGAGATGCTGAAAAACTT
TCAGGTTTTGGAATTTCCTTCTCGTTTTGTTGGCATTTTTAGCCTCTTTATGTGTGTGCATGATTTAACATGTTGCTCTT
TGACTTGTGGCAGAAATCTGACTTTTGTAACAAATTCTACCAAACATACTTTCTGCAAATTGAGCAAGAAGTATTTGCTG
TCTTGACCGATACCTTCCACAAGCCTGGGTTCAAGTTGCATGTGTTGGTGTTGCAGCACTTATTTAGCCTGGTAAATAAT
ACGTATACTACTTGTATAAAAATCTACCACTTGGCTAGTCACTGCGGAATTAACGGATCAATAAAATATTTAGGTTGAGA
GCGGATCATTGGCAGAACCATTGTGGGATGCTGCAACGGTACCGCATCCTTATTCAAATAATGTCGCCTTTGTGCTTGAG
TACACCACCAAGCTTCTAAGCTCATCATTCCCCAACATGACTACAACAGAGGTAACGTGAACTAAACCAGAGGATTTTCA
ATTCTTCGATTGCCACTGATATTGAAAATAAAACACTGACAAAACACAACAAAACAGGTGACACAGTTTGTGAATGGACT
TTACGAGTCGAGAAACGATGTTGGCAGATTTAAGGATAACATACGCGACTTCCTTATACAGTCCAAGGAATTTTCTGCTC
AGGTATATAAGTAATTGCTACAGATTAGATTGGTATCTTCTTTTATACCACATTTCATCAAAAACTCTAATGAATGGATT
ATTTTTGTTCAGGATAACAAAGATTTATATGCTGAGGAAGCTGCTGCCCAAATGGAGAGAGAGAGACAAAGAATGCTTTC
GATTCCTGGACTTATAGCTCCCAGCGAAATTCAAGACGACATGGCCGATTCTTAAGTCTTGTTTTTATATTTTATAAGAA
GAAGGCTCTCGAAAAGAGAAATGGAATTTTTTTTGTAGAGATCTTGAGAAATGGAAAGCTTAGAAAAGACAAGTGTTAGG
TTTTCTAAATTACAATCTTTTTTGTTGGATTTGTTACTATTAAATGAAAAATGTTTAGGATCTCAAAATTAATCGAACCT
CAAACCGGTTATAAACCGGTCTTAATTTCAAAGACTTGTAAACCGAAATAAAAATGTAAGACCAAGTGGAATCTCTCTAT
ACTGTACATAAGGAATCCATTGTACCGAAAACGCAACCTTTGCTTTCTTGGGAAACTCTCTGCAATTCCTGGAGAAATCG
ACCATCATCATCTTAGCTTTGATTCTCTCTGTGTTTCTTCACTTTCAATTTCTGTTTTGGTTTATCGATAAGAGAAAGTA
AAATTCGTCTGTGGGGGTTTAAGCTTTTTTGGGGTGAGAG
>AT3G03130.1 | chr3:723565-726564 REVERSE LENGTH=3000
TCCTGGTAAGTTGTTTCATTACCAAAGTAATCAATTGTCTGAATATATGACTCGGAGGAACCATCTGCTAAGACTTCGAC
TTCGACCGGATGCCCAATGATTGCTCTGCCATTTAACTTACTCATAAGGGAGACAATTGGGACAGGCCCTTTCTGATAGC
TTCCTCGCACTTCTAAATCCACATCCATCAATGAAGAATACGTTTTTCTGCCAAAATGTCGTTCAGAAACATCAAACTCC
TGACCTAAACCTTCGAGTTTTTCCTCCCCTCGCTTCTTCATACCAATCCGGCCTTCCCAAGGGTCATCATCCCAGTCCAG
CATATCATGGCTGTAGATGTTCTTACATCTAGATGCAACCACATTTGAGAGCTGATAATCATCACCTGGTACAATCATTC
TGTCACCGAACTGCCTTTCGTTGGGATCAGTGTCATCAGTTCCATCGCTCATATCATTTATCCCATTAAAATCTAACCCA
TAACCCATAGGCTTTTGGCCAAATGCCCTTCTCTTATATTCACAATATCTTCCATCTTCTAGACGATTACGGTGCAATTT
TCTCTTCCGTGCAGATCTTCTTGGAAGAGTCCGGAAGTTTCTTTTTCCCTTGTGCTGCCAGTTGGAAACCGTACTAGCCT
CATTATTAGGATTTTGGGAATAAAGGTAGGAAGAGTCGCCAGAAATAGATGACTCATAATGATCTTCCTCACTGCTTGTA
CTTTCATCTTCTCCTGACGTATGTCTACTAAAAGTATTGCGTCGCTCGGAATGACGCCCAGCTCCTGAAAGGAGAAATTT
CAAACTCTAGTTAGGGAATAACTAATACCTATGCGACACATAGAAAATTGTGGTCTACGTAATCAAAAACATTAATTGGT
TTTAGTGCAGAGGCATGATACAAATTCCAGTCAAAGAAGAATCAAATATGAATATAGTGTTGACACAACTGAAAACCAAT
TTTCGCAAAAGTAGAAAACATTTAGATGATAAGAAAAACTAGCTTTTAGCTGTCCAGAAATACTTTACCTGACAGCAAGG
GAATGTCATCATCAGTATCCTCCTCCATATCAGAAGAATCAGTTTCAGATTCAGAATAATCTGATTCCATATCTTCCAAA
AAATTAGGAGGGTCATAATCTGAATAACGAGTATCACCACCGGCAAAGGAGGAATGCATTGCGTCCCTGTGGCTTAGCAA
ATTCTCATGTAGGTCTGAAACATCATTAGATTCACTTGGTGTAAACATATATTTAGTCCTTTTAGCCTCCGCCCTACTCT
TAGTTTTCTCCTTTCCTGAAACAGAGCCAAAAATGCATATGAATTTCATGTCAAAAAGAGCCAGAAGCCTTAAGTATCCA
ACCATCTAGGAACAAAAACTTGGAAGTTTAAAAGTACATCTTACCGAGGGTATAAATGGGCCTCTCCATGCTATGATCCC
CACTGGAAGAAGCTGAAGAATTGCTTCTGGCAAGATACTTAAAGGAAGTATCAGGACCATTGGAACATGAAATCTTTCGC
TTTGAAGAGGCGGTTCTAAGTCCAAAGTCCTGCAAGCCTCTCATTCGAGGCACAGCCTCATCCTCACAACTTGGTTGATC
TTCCTCTTTATCTCTCAGCAAATGCATAACATCACCAACATGGTTGGTCCTTAGATAATCTGTGGATTCCCGTGTCCCAT
TAGAGGTATCCTGAACCCTAACTATAGCCATTCTCTCCTTGGTTGCATCAAGAGAGTCATCTCTAGCCTTTTCAGGGACT
AGTTTCCCTTCTCTTTTCAGCATTTCCTTTTCCAGTTCAAGGGCATGGAGAATGGCATCTTCTCTCCGAGCATACTTCTC
TCTCTTTTTTATTATCATCGCTTGCGAAGATTCTACCCTCTCAATGCATTCATCAAAATCGCCACACCGAAATGGCTTGA
CCCGCTTGGATTTCTCTAAATTGTACCAATCCCTAAGCACATTAAAATACGAATGCTTTCAGTAATCAATCCAAAAGAAA
AGAGAGAAGTTCACACAGATAAAGAAGAGACTTACACACTTGCATCTTCTCTCCCGAGGAGCTTCACCGGAGTTCCAGAT
CGTGGCGACGTGATATGCGTAGAGTCAAGATCTTCTTGTCCAAGTATCCTCCCCGGCCACCACGAGCCATTCCTCCTCCT
CACCCACACAATCGATCCCACAGTCCAATCAACCGCACCTGATCCTGGACTTGCCATCCTTGTCTCTCCCTCTCTACACT
CAAGATCACACTTTCTCTACGGGTTTCTTCTACGTCACTAACCACACACAAGCCTCAAAAGTCCACCATTCTCCAAGAAA
AATCTTTCTACGGTTGTGTATTGATCTACCTGAAAATCAGCTCCGCCGCCGGTAATACAGACGAATCCCGGCGGATCCAA
AACCACAACTGAAACAGACGGAAGAGAAGGAAGTGAATCCGGCGAGAACTAAGCTTTCCATTCAGATTTGGAAAACTCCC
ATAACCCTACGCTCTTTAACGCCGGTTAGGTTAAAACCTTTCCTCTCTACTTTTTCCACCGTCCCTCTATAAGCTAGCTA
CGTAAGCGAGTTCTCGTCGTCCTCGTCTCTCTCGTTCTCTCTGAAACCTCCGCGTCCTCGTCTCTCTCTCGTTCTCTCTG
AAACCTCCGTGACTCTTTCGCCTTCTCTCTCTCTCTCTCCTCCGGATGATGGTGATTGCGAGCTTCGCAGTTCAATTAAT
TTACACGCGCTCCTCAAGAGCGCGTGCTTTCTACGTTACCGAATCATAGGCCCATCTTACGATCCAAAATATGGGCTTTT
ATATTTTAGGCCCATTAAATTCAAAATTTACGCTGCAACGGTCACTTGTGCGCAAGGGAGTTAGGGTTTATGTTCGCCTA
ATGGTATAAATATCCTTCATCTTCGGATCTTTAGAGACATAGCAGAAACGTCTTGTTTTTCAACTGTCATTTTCTCAACC
AGATCAAACTTTTTGTTTTCATTTTCTCTAATTCGTCGCC
>AT3G03140.1 | chr3:721348-724347 FORWARD LENGTH=3000
CAACAACACCCTAAAGGAAACAAAAGAAACATCAACATTTTTCCAAGAGAGAAGGAAATGATTTCAAAAAGGCTAAAACA
GTTTTTCTTCATTACTCAGGACCCTTGTGTTGTTGCTTACTCTTGATAGCAAGTTCTTTCACCATCTTCGTTAGTTGCCT
CATGCTCACATCTTTGAGCTCTTCATCAATCGTCTTCTTCTTCTTTGTCTTCTTAACCTCGGCCTCAGCTTTCCCCTCTC
CATTGTTGTTAACAGCCATCTCCTTGTCCTCCTCGCTCTCTAAGATTGATTCTGCTTCAAATGGAGACAACGAAGTTCTT
GTCTCATTACCAGCAAGACTTGATGAAGAGGAAGAAGCTGGAGTCTTCTTATCTGAAACAGGAGCCTCTTCTGATTCAAT
TTCAATGGATTCTTCAGACCCGCAGCTGTTTTCCTCCAACTCGACCTCGCCTATCTCATAATCAGACCATTCATCGCTGT
CTTCTTCGAGTTCCTCCACAGCAAGAGGTGAAGAAGAAAAATCGAGTTCTTTCGATTCATCAGCTATCAGAACAGTTGCC
ACTGAGTCAACCTTACTCACATTATCACTAGCTGAGACTTTAGACTCAAATGCCTCTTGGTTTGTGTGAACAGCAACACC
AAAATCATCACCCTCCCATGGATCAGTCTCATATTCTGTTTCCTCTGATTCAGATTCAGAATCAATCTTCATTTGCTCAG
GCTCTGATTCTTTGTTGCAGGCCAAAGTGTTTGTGGTGGTAGTAGAAGTAGCATGGTCTACAACAACAAAACCATCCTCC
TGCGAAGTTTCATGTTCATTGACTAGAACAAAACTATCTGAAGCTGAAACCGTGCTGGAATCTGCAAAGAAATCCCCCAT
GGAAATTAAGAAAGGCAACAAGAAAATAGTGAAGCAAAAAACATTGAAGGGTGTGCTTGTTTGTGTGTATACCTGTTCTA
TTCAGATGTTCCTTACTGGTGGATGCATCAAAGAAAGTGATATCACCAAGATCACCATATAATATATCAAGATCTGGATC
ATTCTTTGAGCCATCCCATTCCTTCTCCAAGGAATCATTTAAATCTCTCCCTGACATTACTCCACCCTTGTCAGTATTTT
CTGAGTTCTCATCTGACTTTGCCTGGAATTTGGAACCTGCATTGTACAACTGATTTTGATTACAAACTCATTCAATATAT
AATAACATGACAATCATCTGTTTTGAAAACGAGAGAGAGATTGGATTTCATACCTGCTGGAGAATCTTCGTGCTTCTTTA
CAGGTACATTGGTTTTCAAACTCAGGTCAGCCATGGATTCTTCTAACAATCTGACAGACCTTCTGGTACTGTAAACCCGC
TGAACCGACTCATCCTTCTTGGAAGACGCAGCGGCCTGAGCCCTTCTTGTGCTTCTAGCCGCTGGAGTTTTGCTCACATT
GGCTTCAGGCATGATATCATTGACATCTAACTTCACAGCACGGCTCTGAGGTACTGATGGATTCTGGAGCATATTCATGT
CCTTGTTTTCTTGATCCATTTCTCCAGCTAAGGACTTGCTCACCACATAACAAGAACGGGTCACCAATTCTGATGACTGA
GTTTCATCCTTGGTGGACTTCCTTCGAGTTGTTCTAGCAGCAGTTCGAGCAGCACTTGGCAAATTTCTTGCAACACTGGT
TGGAGACTGGTCACGAGATGGATCCATGAACTCATCCATACCTTCCACCTAACAAATCAAAATGGTCAGACTCTCAGGGA
TCTACTAATTACAAATTGTAAAACTCACAAGCAAAGCAAAACCATCAAAATGTTAAGATCAAACATATAAGATTTAAAAG
CACTGGACTCAAACAGAATCGAACAACCATCCAGATCTAAAACCATTCGAGGAACTTTCCGATTTCATATTCAAATACTC
TAACAAACATCCATAATTTATCAATCGTCCAAGCAATTTCAGAAATAGATGAATCCACAAACAACGACACGCTCTAGATG
GTTAACAAGATATCGATCTCAAATCATTTTCATATTACTGAGAAAAAGCAAGATGCGAAGACTACTGGAACAAAATCTGA
AGAAAAGAGAGGCAACAACTTACAATCTCAAGATCTCTGAGAGCATCGGCCATGGCAATATTGGTCATATTGGCTGGGAT
TTTGTTCCTCTTACAGAAAAATTGAAGATCTCTTCGAGGAAGACTGTGGAAATCCATGGCGACGAATTAGAGAAAATGAA
AACAAAAAGTTTGATCTGGTTGAGAAAATGACAGTTGAAAAACAAGACGTTTCTGCTATGTCTCTAAAGATCCGAAGATG
AAGGATATTTATACCATTAGGCGAACATAAACCCTAACTCCCTTGCGCACAAGTGACCGTTGCAGCGTAAATTTTGAATT
TAATGGGCCTAAAATATAAAAGCCCATATTTTGGATCGTAAGATGGGCCTATGATTCGGTAACGTAGAAAGCACGCGCTC
TTGAGGAGCGCGTGTAAATTAATTGAACTGCGAAGCTCGCAATCACCATCATCCGGAGGAGAGAGAGAGAGAGAAGGCGA
AAGAGTCACGGAGGTTTCAGAGAGAACGAGAGAGAGACGAGGACGCGGAGGTTTCAGAGAGAACGAGAGAGACGAGGACG
ACGAGAACTCGCTTACGTAGCTAGCTTATAGAGGGACGGTGGAAAAAGTAGAGAGGAAAGGTTTTAACCTAACCGGCGTT
AAAGAGCGTAGGGTTATGGGAGTTTTCCAAATCTGAATGGAAAGCTTAGTTCTCGCCGGATTCACTTCCTTCTCTTCCGT
CTGTTTCAGTTGTGGTTTTGGATCCGCCGGGATTCGTCTGTATTACCGGCGGCGGAGCTGATTTTCAGGTAGATCAATAC
ACAACCGTAGAAAGATTTTTCTTGGAGAATGGTGGACTTTTGAGGCTTGTGTGTGGTTAGTGACGTAGAAGAAACCCGTA
GAGAAAGTGTGATCTTGAGTGTAGAGAGGGAGAGACAAGG
>AT3G03150.1 | chr3:729358-732357 REVERSE LENGTH=3000
GATCTCAGAAATTAATTATACCCCTAAACTATAAGATTGTTTAAGAATACACCCTAATGATTGGGGTTTGTTCTGACAAT
TACTAAAGCCAGGGGTTAAAAGCGGAACTTTCTGATTCTCATTACCTTGAAGAAGAAGAAGAACTGCGACGGTCCGAATC
ATCAGGGGAGTTTGGAAAAGAAGAGGGAGAGTTAACACCTTCATCTGCGTCCGCGTCTACGTCTCTGGTGTAGTTTCCGC
GTCTGCGTTCTTCACCCAACATAAGAGACTCCATCTGTTCTTGATAGTGCATTTTTTCTTCTAAGCGGCTTCTAATTGAT
TAAGAGTTGAGAGAACAGTGGCATTTATACGACTATAATTATTTTAATGAATGTGTTTATATAGTCGGCCCGTTATTAAA
GTTTATTTACAATGTTTACGCAATGGATATTCGAATTTAAAACATTATCTAATGAGCTCTGTTTGTCAAATAACATGTCA
CGCCCATGAACATGGGTTCTGGTTTTGCGGTCTTTATATAATAAGTAGGGTATTTTTTTATGTCAGAGATAAGATATTTT
GGGAATGATGGAACAAGATGACGACACGTGGAAAGAGTGAAGAAATGGACGGAGTTTAAATACTTGTTTACGTGGTGGGT
GGAAACAGATGGCACGAACAACGAGGCCATCGAGAATCTCTGTGTAACGAATCTAACGATACGTGTCGAACTACGTTGAA
CAGATTCAAAGACTTTTGGGCCATGATTGATAAATGAACTTTATTTTATGTATTTATGGACCGTTTCTAAGGCCCCTTAG
CACATGATCGCTTTGAAAAAACATATCAAGATGTGTAACTAATTGGGGAGAAAAATGGAAATACGGAGGAATCTATACGT
TTTCTTCACCAAAGAGCAAGTAGAATGTTTTCCTCTACTTTGCTTCTTCTCTTTCCTTATTCCTGCGTAAATTAAATGAA
CTAATTTTCTACTGCTTCAACTGGTAAGACACAGAGTTAGAATAACCTGTTCTTTACTCTAATAATATTCCTCTAATCAG
GGCCACCCAATCATATACCCTAAGGGTAGATTGCAAAGCCAGATTTGTGGGCTAGGAATATTCCTATTTCGTTAACTTAA
TACATAGATGCTAACATATTGTTCATGTTCCAAAAACAACCAGATATTATAATTTGTAAATCAAAATCACCTTTGATCAC
TGCTCAGCTAAGTATGGCTATGTATCTCCTCCCACTAAGATACTGGACATCAATCTCAATCTCTACTTCAAGTCCATACA
TTTCGAAAGTAAGAGTGGCCGAAGTTCAAACATTTTAAAAGCCAACTACGAGAACTCAGAATATGTGAAAGCCAAAGAAA
AGAAAAGAAAAGAAGTGTTTCACAACAAGGTTCATGGAGAAGCAAATACATGATCATCAGTATTCTTTCCCTAATCTATC
TAAAGCAACTTAGGATGTACCCCACGCTTAAACTCAATTATCTAGAACCTCAAGGACGATTGATTACTCTATTCTACGCT
AATCGATCATTTAGTAAACAAATGCCGATTGCTTGGTATGGGTCAATCTATGGTTCATGATCGGTTCTTGTGTCTAACAA
AGCATATCAAAAGCACATACTACTAGTTCAGATTTCAGATGCATCAGTATATTTGTATAAAAAGGGAAATGCACCTATGA
GACAATTTGGATTTCACCCGGAAATCAATAACCAGACATTGAACACAACTAAACAAAAGGGTTCCCTGATTACCAAATCT
GTATCCACAAGCTCTAATTCATAGAATGCATAAGAGAAATCACAGTGGGTGTGGCACAGAATCAATTCAATAAAACCATC
AATCATGTGTGTGTCATTAATGCATAATGCCTATCCTGAAGAGAAGATTATAGAGTCAATCAAAATTCAACAAGAAACAA
TCACAATCTGGTTACAAATAAGAATCCAAACATAGAAAAGTAGGATAAAATCCTTCAATCTCCACAAGATAAAAGACACA
TATCAGAAACGTTGAAAAAGAGAAAACCTAGCCAAATGGGAAAGATAACCAAAAAAGGCATTACACTAATTGAACCTGAG
ACGAGACGATCAATCCTTGTTCCTGAGCCTCTCGATCCTCTGGTTAAGATGCTCGATCTTGACAACCAAATTGGTGACTG
AGTAAAGGATCCAGTAGAACACAAGTGCAGCCGCAATGAGAAGCGCGTTTCGCTGGGATTTCATCATGGACTTCTGGTGA
CGAAGATGCTCTGACGGTGTGCAGGAATCGCCATCGCACGAAGGCATAGTTTCGTATTTCCAGTAGATGTCCATTAAGAG
GAAGAGACAGAAAGGAACTATGGAGAGAAACGGTTTGAGGAGATTACGCGTGACGGCGACTAATCCCTTGCGGAGTCCGT
CGAGTCCTGGCATCGTCAATAGCACCACCATAATCGCTTCAGCCGCCGCCGCGTAACCTAAAACCACCCACTCGAGCGCC
ATTATCACCGGATCAAGCTAGATCTGAAGTCTCTTCTCTTCCTCGCAATCGCAGCTTGAATTTTCTATTTTGCAGACTCA
TTTTTTGCTGGGGAAGAAAAGAGAAGATGTAAGGAACGTGATACACGTGGCGGTCAACGCGTGTCGCACGTCGATTAAGA
GGGAAAATGGGCTTAAATGGGCTGAATTTGCTAAAACTCGGCCCAAAAGAAAAGTATAGATATATTAAGTAGTCCGTTTC
TTTAAAGTCGGCTTTAGATTCACACAGTGTCGATTTGTCAAGTAACGGCGTCAAAAGCGAAACGGCAACGTTTGGTAGGT
GAGACACGTGGATCAGATAGTGTTTTGTCTCCTAATCCAATCTCTTTCAAAGCATACATAATAAATGCATATATATAAGC
ACACATTAAACGGAGTTAAACTCATCATACATTACTGACTAAAAGAAGCAAAATCTTGAGTAGAAACAAATTTTCCTGTA
TCTCTCTCTCTTGTAATCTCCGACGAAGAAACACAGTTTT
>AT3G03160.1 | chr3:726876-729875 FORWARD LENGTH=3000
GGGCACTATCGTCATTCAGCGGCGAACAAGGACACAATGGGATGAAGGCGTCACGAGACCGGACACACGAGCTCTCTAAC
AGACGGGTATTACCGGGACCACCAACTGTGGCCTGCATACCGGTCAAACTAGTATATAGCAGATTACTTGAGAAGATAAA
TAGACCGCCATCAAAGCCAACTGCGAAAGCCTTTAACGAGAGAAGAAGAGTTCAATAACAAGAGATCTACTCAAGTGAAA
ACGAGATTTACAGGTACTAAACACATAACCATTTCTGGTCTCTGGTTTTCGTAGATTGAGAATCACGTTTTAGGGCATTA
CAAATTCTGGGGTGATGGGTCTTTTTGAGCAACCATCAGGCTTTTATTATGTGATGATTCTAAGGGAAAATTTAGTTGTA
GGGAGAACAATTTACTTAGAGAGGAGGCTCTGGTTACTTATTGGTACAGATCGGTGAAGAAGTAGAACAATATACCACTG
GTTCGTTTTGTATATTTTTATTTTTCTCTCTTCAGAAAGCTTTTGATGTATCTTTGATTTAGCCTCAGCTTTAGTTTATT
AGTCTTAGAGAGCTTTTTTGCGTTTATTTGATTTATGAATCTTCACTGGTTAATCAAGTTACACATATTATCGATTTTGT
CATTTGGAGATTCTTTTTAATATTTGTCGTGGTTGATTAACCGTACCAAATTAAAACCAAACTTCATTTTGATTCTTTAA
TATTTATGGGCAACGTAATCAATCACTTAAACATAAGCGTTCAAACATAGCAGGAGGACGCTATTTGACATTACAGTTTG
TTTACGTAGAACTTTATTACAACATTACGCCAGTAAAAAGCAGAGAGAAAGAGAGACTCAAACATGGTGAGTCTTGTCCG
AATCCTCGAGACTTGTTGGGCGAAACCAGGCGGTCTCCTCCAGCACTGCTGTGTCCTGGTGTGCACCCTCGGCGGTGGCG
CTGTGCTCAGTCGTAGAGGGACCGAAGACTCCTGTTTTGGGGTGAGGAGACCAATATTTATCAGAATCTGGCTTTATAAC
TTCGTCAGGTACTGCACTTGCATGCAATTCATCCTCCACGTTCTTGTCATACGCCGAGGAATGTCCACTCCGACTGTTAA
AAAGGAAGGAAATAAAAAGAATATTTCAGACGAATTTTATATCTAACCGACCTCAATTTATTAATATGATAATTTCGGTA
TCAATTTTATTAATCATATCAAGGAAATAAAAACAAATTTCCTGTTGGGTGGGAGATTGTTGCTAGGTAGGTGAGACATT
GCCACCACAAACCCACAACAACCCCAAAAAGAATGAATTATTACGAAGATGGTCTTTATATAGATTTTTTCTTTATCAGG
TCTTAGTATATTATTAAAGATGGAAAGTTTGGTTTTTCATAAAAAGTGACCCCGTAAATGCCTTTTCTTTAAAAATTAAA
AATAAAATCAAGTAACACCAAATATGTCATAGTCAGCTCCATCAACATTTCTATATCTTCAAAGCTGTCGGTCCAAATTC
TTATCTTAAATTAACGCTATGAGAAAATCAGCCACCTCATGTCTACTCATATCATAAATGAAAAATAATGTGTTACACTG
TTACGAAAAGATGGACTACACAGCATGTAACTAAATGTGGCTTCATATTGAAGATGAAAAATCATGATTTGGTTACAGTT
TTGAGATTTGAGTTTTGGGTCAAGCTAATAACACTCTTACCTGCGAGTTTTCGACAGGGGTATGTATGTAAACTTACTAA
ACTACCACGTGTCAAAACCTGAACTGGATTTGTTTTGGTATTATCCATTTACGCCTAATGGCATATGCCTTTTTGTGCAC
TGTACACTAGTACATTGCTTATGCTTTCTGTACGAATATATTTATCTTCAATAAACTATATTAATATTTTCAAAAACAAG
TTTTTTCAGACTTAAAACTAAAATACACTTTTGCAAACATCAAAGGGTTCTTTTCAGATCCATTGCGTTTGAATTCAGCA
AATATATGACATTGAATACATAAAATACACAACTATTATATAACTTAACTGATCTGAATCCGTAGTCCTAGAAGAAACCC
TGATTTCTGAACTTTCTAGATCTGGGAATAATATCATCTTGTACTTAATCAAGTGGAAAATACAAAATTGTTTTACCAAC
GAGCCAGTGATAGTTAAAAATTTCAGATATATATGTTCATATCAGTTTCATTATAATCAAGGTCCTACTATAGGCTAATC
CATTTCATGGGAATTAATTATTGTTTCCACAGAAAAATGAGTATTTTCTCTCTTTATTTGTTGCTTACTTAGGTTAAGAA
ACATCAAATAATTTGGAAGAAGGAAAGTAGAAAGAGAAATAGTGTTTGATACCGTGAAGGGAAGAGAGCAGAGGCGGTGG
CGCGTGTGGAAGCGCGTGTGTTAACTAGGTGTTTCCTTAAGCTGGTGATCAACTGAAAGCTCTTCGATCTGGTGGTTGCC
ATAAAACTGTGTTTCTTCGTCGGAGATTACAAGAGAGAGAGATACAGGAAAATTTGTTTCTACTCAAGATTTTGCTTCTT
TTAGTCAGTAATGTATGATGAGTTTAACTCCGTTTAATGTGTGCTTATATATATGCATTTATTATGTATGCTTTGAAAGA
GATTGGATTAGGAGACAAAACACTATCTGATCCACGTGTCTCACCTACCAAACGTTGCCGTTTCGCTTTTGACGCCGTTA
CTTGACAAATCGACACTGTGTGAATCTAAAGCCGACTTTAAAGAAACGGACTACTTAATATATCTATACTTTTCTTTTGG
GCCGAGTTTTAGCAAATTCAGCCCATTTAAGCCCATTTTCCCTCTTAATCGACGTGCGACACGCGTTGACCGCCACGTGT
ATCACGTTCCTTACATCTTCTCTTTTCTTCCCCAGCAAAAAATGAGTCTGCAAAATAGAAAATTCAAGCTGCGATTGCGA
GGAAGAGAAGAGACTTCAGATCTAGCTTGATCCGGTGATA
>AT3G03170.1 | chr3:729066-732065 FORWARD LENGTH=3000
ATATGTTCATATCAGTTTCATTATAATCAAGGTCCTACTATAGGCTAATCCATTTCATGGGAATTAATTATTGTTTCCAC
AGAAAAATGAGTATTTTCTCTCTTTATTTGTTGCTTACTTAGGTTAAGAAACATCAAATAATTTGGAAGAAGGAAAGTAG
AAAGAGAAATAGTGTTTGATACCGTGAAGGGAAGAGAGCAGAGGCGGTGGCGCGTGTGGAAGCGCGTGTGTTAACTAGGT
GTTTCCTTAAGCTGGTGATCAACTGAAAGCTCTTCGATCTGGTGGTTGCCATAAAACTGTGTTTCTTCGTCGGAGATTAC
AAGAGAGAGAGATACAGGAAAATTTGTTTCTACTCAAGATTTTGCTTCTTTTAGTCAGTAATGTATGATGAGTTTAACTC
CGTTTAATGTGTGCTTATATATATGCATTTATTATGTATGCTTTGAAAGAGATTGGATTAGGAGACAAAACACTATCTGA
TCCACGTGTCTCACCTACCAAACGTTGCCGTTTCGCTTTTGACGCCGTTACTTGACAAATCGACACTGTGTGAATCTAAA
GCCGACTTTAAAGAAACGGACTACTTAATATATCTATACTTTTCTTTTGGGCCGAGTTTTAGCAAATTCAGCCCATTTAA
GCCCATTTTCCCTCTTAATCGACGTGCGACACGCGTTGACCGCCACGTGTATCACGTTCCTTACATCTTCTCTTTTCTTC
CCCAGCAAAAAATGAGTCTGCAAAATAGAAAATTCAAGCTGCGATTGCGAGGAAGAGAAGAGACTTCAGATCTAGCTTGA
TCCGGTGATAATGGCGCTCGAGTGGGTGGTTTTAGGTTACGCGGCGGCGGCTGAAGCGATTATGGTGGTGCTATTGACGA
TGCCAGGACTCGACGGACTCCGCAAGGGATTAGTCGCCGTCACGCGTAATCTCCTCAAACCGTTTCTCTCCATAGTTCCT
TTCTGTCTCTTCCTCTTAATGGACATCTACTGGAAATACGAAACTATGCCTTCGTGCGATGGCGATTCCTGCACACCGTC
AGAGCATCTTCGTCACCAGAAGTCCATGATGAAATCCCAGCGAAACGCGCTTCTCATTGCGGCTGCACTTGTGTTCTACT
GGATCCTTTACTCAGTCACCAATTTGGTTGTCAAGATCGAGCATCTTAACCAGAGGATCGAGAGGCTCAGGAACAAGGAT
TGATCGTCTCGTCTCAGGTTCAATTAGTGTAATGCCTTTTTTGGTTATCTTTCCCATTTGGCTAGGTTTTCTCTTTTTCA
ACGTTTCTGATATGTGTCTTTTATCTTGTGGAGATTGAAGGATTTTATCCTACTTTTCTATGTTTGGATTCTTATTTGTA
ACCAGATTGTGATTGTTTCTTGTTGAATTTTGATTGACTCTATAATCTTCTCTTCAGGATAGGCATTATGCATTAATGAC
ACACACATGATTGATGGTTTTATTGAATTGATTCTGTGCCACACCCACTGTGATTTCTCTTATGCATTCTATGAATTAGA
GCTTGTGGATACAGATTTGGTAATCAGGGAACCCTTTTGTTTAGTTGTGTTCAATGTCTGGTTATTGATTTCCGGGTGAA
ATCCAAATTGTCTCATAGGTGCATTTCCCTTTTTATACAAATATACTGATGCATCTGAAATCTGAACTAGTAGTATGTGC
TTTTGATATGCTTTGTTAGACACAAGAACCGATCATGAACCATAGATTGACCCATACCAAGCAATCGGCATTTGTTTACT
AAATGATCGATTAGCGTAGAATAGAGTAATCAATCGTCCTTGAGGTTCTAGATAATTGAGTTTAAGCGTGGGGTACATCC
TAAGTTGCTTTAGATAGATTAGGGAAAGAATACTGATGATCATGTATTTGCTTCTCCATGAACCTTGTTGTGAAACACTT
CTTTTCTTTTCTTTTCTTTGGCTTTCACATATTCTGAGTTCTCGTAGTTGGCTTTTAAAATGTTTGAACTTCGGCCACTC
TTACTTTCGAAATGTATGGACTTGAAGTAGAGATTGAGATTGATGTCCAGTATCTTAGTGGGAGGAGATACATAGCCATA
CTTAGCTGAGCAGTGATCAAAGGTGATTTTGATTTACAAATTATAATATCTGGTTGTTTTTGGAACATGAACAATATGTT
AGCATCTATGTATTAAGTTAACGAAATAGGAATATTCCTAGCCCACAAATCTGGCTTTGCAATCTACCCTTAGGGTATAT
GATTGGGTGGCCCTGATTAGAGGAATATTATTAGAGTAAAGAACAGGTTATTCTAACTCTGTGTCTTACCAGTTGAAGCA
GTAGAAAATTAGTTCATTTAATTTACGCAGGAATAAGGAAAGAGAAGAAGCAAAGTAGAGGAAAACATTCTACTTGCTCT
TTGGTGAAGAAAACGTATAGATTCCTCCGTATTTCCATTTTTCTCCCCAATTAGTTACACATCTTGATATGTTTTTTCAA
AGCGATCATGTGCTAAGGGGCCTTAGAAACGGTCCATAAATACATAAAATAAAGTTCATTTATCAATCATGGCCCAAAAG
TCTTTGAATCTGTTCAACGTAGTTCGACACGTATCGTTAGATTCGTTACACAGAGATTCTCGATGGCCTCGTTGTTCGTG
CCATCTGTTTCCACCCACCACGTAAACAAGTATTTAAACTCCGTCCATTTCTTCACTCTTTCCACGTGTCGTCATCTTGT
TCCATCATTCCCAAAATATCTTATCTCTGACATAAAAAAATACCCTACTTATTATATAAAGACCGCAAAACCAGAACCCA
TGTTCATGGGCGTGACATGTTATTTGACAAACAGAGCTCATTAGATAATGTTTTAAATTCGAATATCCATTGCGTAAACA
TTGTAAATAAACTTTAATAACGGGCCGACTATATAAACACATTCATTAAAATAATTATAGTCGTATAAATGCCACTGTTC
TCTCAACTCTTAATCAATTAGAAGCCGCTTAGAAGAAAAA
>AT3G03180.3 | chr3:730531-733530 FORWARD LENGTH=3000
AATTGATTCTGTGCCACACCCACTGTGATTTCTCTTATGCATTCTATGAATTAGAGCTTGTGGATACAGATTTGGTAATC
AGGGAACCCTTTTGTTTAGTTGTGTTCAATGTCTGGTTATTGATTTCCGGGTGAAATCCAAATTGTCTCATAGGTGCATT
TCCCTTTTTATACAAATATACTGATGCATCTGAAATCTGAACTAGTAGTATGTGCTTTTGATATGCTTTGTTAGACACAA
GAACCGATCATGAACCATAGATTGACCCATACCAAGCAATCGGCATTTGTTTACTAAATGATCGATTAGCGTAGAATAGA
GTAATCAATCGTCCTTGAGGTTCTAGATAATTGAGTTTAAGCGTGGGGTACATCCTAAGTTGCTTTAGATAGATTAGGGA
AAGAATACTGATGATCATGTATTTGCTTCTCCATGAACCTTGTTGTGAAACACTTCTTTTCTTTTCTTTTCTTTGGCTTT
CACATATTCTGAGTTCTCGTAGTTGGCTTTTAAAATGTTTGAACTTCGGCCACTCTTACTTTCGAAATGTATGGACTTGA
AGTAGAGATTGAGATTGATGTCCAGTATCTTAGTGGGAGGAGATACATAGCCATACTTAGCTGAGCAGTGATCAAAGGTG
ATTTTGATTTACAAATTATAATATCTGGTTGTTTTTGGAACATGAACAATATGTTAGCATCTATGTATTAAGTTAACGAA
ATAGGAATATTCCTAGCCCACAAATCTGGCTTTGCAATCTACCCTTAGGGTATATGATTGGGTGGCCCTGATTAGAGGAA
TATTATTAGAGTAAAGAACAGGTTATTCTAACTCTGTGTCTTACCAGTTGAAGCAGTAGAAAATTAGTTCATTTAATTTA
CGCAGGAATAAGGAAAGAGAAGAAGCAAAGTAGAGGAAAACATTCTACTTGCTCTTTGGTGAAGAAAACGTATAGATTCC
TCCGTATTTCCATTTTTCTCCCCAATTAGTTACACATCTTGATATGTTTTTTCAAAGCGATCATGTGCTAAGGGGCCTTA
GAAACGGTCCATAAATACATAAAATAAAGTTCATTTATCAATCATGGCCCAAAAGTCTTTGAATCTGTTCAACGTAGTTC
GACACGTATCGTTAGATTCGTTACACAGAGATTCTCGATGGCCTCGTTGTTCGTGCCATCTGTTTCCACCCACCACGTAA
ACAAGTATTTAAACTCCGTCCATTTCTTCACTCTTTCCACGTGTCGTCATCTTGTTCCATCATTCCCAAAATATCTTATC
TCTGACATAAAAAAATACCCTACTTATTATATAAAGACCGCAAAACCAGAACCCATGTTCATGGGCGTGACATGTTATTT
GACAAACAGAGCTCATTAGATAATGTTTTAAATTCGAATATCCATTGCGTAAACATTGTAAATAAACTTTAATAACGGGC
CGACTATATAAACACATTCATTAAAATAATTATAGTCGTATAAATGCCACTGTTCTCTCAACTCTTAATCAATTAGAAGC
CGCTTAGAAGAAAAAATGCACTATCAAGAACAGATGGAGTCTCTTATGTTGGGTGAAGAACGCAGACGCGGAAACTACAC
CAGAGACGTAGACGCGGACGCAGATGAAGGTGTTAACTCTCCCTCTTCTTTTCCAAACTCCCCTGATGATTCGGACCGTC
GCAGTTCTTCTTCTTCTTCAAGGTAATGAGAATCAGAAAGTTCCGCTTTTAACCCCTGGCTTTAGTAATTGTCAGAACAA
ACCCCAATCATTAGGGTGTATTCTTAAACAATCTTATAGTTTAGGGGTATAATTAATTTCTGAGATCTTTTTCGTTGTAA
AGAAACTTTTTAATCTTCCTACCACGAATTTATGTTTGGGAAATTTTGATAACAGGAGAGGATTGTCGAAACATTACAAA
GGTAAATCACAATCGTTCACAACGTTGGCAGAAGCGCTAACTGTGGAAGATCTCGCGAAGCCTGAGAATCCATTCAACGC
AAAGCTGAAGCAGCGACGAGAGAGCCCTCACTGTCGTAGATTATCAGGATGCGGCGGCGCATCGGAGCGAAATTTAAGTG
TCCACGACGTTTTTCTCGCTGGGAACGATAGACCGCCGCGACTTTCCGGTAACAGACCGCCTCCGAGAGCCCAGACGCTC
TCGGCGGCTCATATTTCGGCTTTGCTCACTCGAACCTAAACCGGAAGAGAACCGGGTTTCGTTTGGGACGATGTTTTTCA
AATCTTTTGTTTTCTAATCTTGTACAAGTTGTTGTTACTTTAAAGTGTTTTGACTCTTTTGATAATTTTGTAAGTTTCAG
TTTAATTTAGAGAGCACTTAACAGTATATATACAAGTAACTGACCAATTGAAAATGTTCTGTATTTTTAGATGTGATGAA
CTAAGAAAATTAAAATAATGTTCTGTATTTTTAGATGTGATGAACTAAGAAAATTAAAATTGATGAATTAAGAAAATGAA
AAATCTAAATTCTTAGAGATTGATGGGCTGGACTAGAGGAGTCGCAGTTATCTATATTGGGCCTACAATGGGCTTTCTTA
ATTTACAGCCTCTTTTTTTTGCGGCAAATTTACATGTCTCTTAGCTTTCATATTTACAAATTTTACCCACTTATACTAAC
TAGTACAAATTCCATCATGTATTTTCTTTGTCATTAAAATACACCTTACTTTTTGTTTTATCCAATTCATGGCAGAAATT
ATATGTAGAATGCTAAAGTCTAGAAATGTTTTGGGGTGTATTCCGAAATAATTAATAGTTAGGTGGTTCTTTTGAAATTT
CTTAATGATTATTGTATAATGCTGTCAAGATGACGTGGAGACCCATGGGATGACGAAGTTTTCACTGGCACGATCCATTC
TTCATCGATTCAAACTCTTGGATTGATTTCAGAGATCAAAAGATAACACTTTCTCAGATCTTAAATTTGTTTGAATTCCT
GCTCTTAAAGGTTTTTGATTGTGCAATTTTTTCGGTAACA
>AT3G03180.1 | chr3:730531-733530 FORWARD LENGTH=3000
AATTGATTCTGTGCCACACCCACTGTGATTTCTCTTATGCATTCTATGAATTAGAGCTTGTGGATACAGATTTGGTAATC
AGGGAACCCTTTTGTTTAGTTGTGTTCAATGTCTGGTTATTGATTTCCGGGTGAAATCCAAATTGTCTCATAGGTGCATT
TCCCTTTTTATACAAATATACTGATGCATCTGAAATCTGAACTAGTAGTATGTGCTTTTGATATGCTTTGTTAGACACAA
GAACCGATCATGAACCATAGATTGACCCATACCAAGCAATCGGCATTTGTTTACTAAATGATCGATTAGCGTAGAATAGA
GTAATCAATCGTCCTTGAGGTTCTAGATAATTGAGTTTAAGCGTGGGGTACATCCTAAGTTGCTTTAGATAGATTAGGGA
AAGAATACTGATGATCATGTATTTGCTTCTCCATGAACCTTGTTGTGAAACACTTCTTTTCTTTTCTTTTCTTTGGCTTT
CACATATTCTGAGTTCTCGTAGTTGGCTTTTAAAATGTTTGAACTTCGGCCACTCTTACTTTCGAAATGTATGGACTTGA
AGTAGAGATTGAGATTGATGTCCAGTATCTTAGTGGGAGGAGATACATAGCCATACTTAGCTGAGCAGTGATCAAAGGTG
ATTTTGATTTACAAATTATAATATCTGGTTGTTTTTGGAACATGAACAATATGTTAGCATCTATGTATTAAGTTAACGAA
ATAGGAATATTCCTAGCCCACAAATCTGGCTTTGCAATCTACCCTTAGGGTATATGATTGGGTGGCCCTGATTAGAGGAA
TATTATTAGAGTAAAGAACAGGTTATTCTAACTCTGTGTCTTACCAGTTGAAGCAGTAGAAAATTAGTTCATTTAATTTA
CGCAGGAATAAGGAAAGAGAAGAAGCAAAGTAGAGGAAAACATTCTACTTGCTCTTTGGTGAAGAAAACGTATAGATTCC
TCCGTATTTCCATTTTTCTCCCCAATTAGTTACACATCTTGATATGTTTTTTCAAAGCGATCATGTGCTAAGGGGCCTTA
GAAACGGTCCATAAATACATAAAATAAAGTTCATTTATCAATCATGGCCCAAAAGTCTTTGAATCTGTTCAACGTAGTTC
GACACGTATCGTTAGATTCGTTACACAGAGATTCTCGATGGCCTCGTTGTTCGTGCCATCTGTTTCCACCCACCACGTAA
ACAAGTATTTAAACTCCGTCCATTTCTTCACTCTTTCCACGTGTCGTCATCTTGTTCCATCATTCCCAAAATATCTTATC
TCTGACATAAAAAAATACCCTACTTATTATATAAAGACCGCAAAACCAGAACCCATGTTCATGGGCGTGACATGTTATTT
GACAAACAGAGCTCATTAGATAATGTTTTAAATTCGAATATCCATTGCGTAAACATTGTAAATAAACTTTAATAACGGGC
CGACTATATAAACACATTCATTAAAATAATTATAGTCGTATAAATGCCACTGTTCTCTCAACTCTTAATCAATTAGAAGC
CGCTTAGAAGAAAAAATGCACTATCAAGAACAGATGGAGTCTCTTATGTTGGGTGAAGAACGCAGACGCGGAAACTACAC
CAGAGACGTAGACGCGGACGCAGATGAAGGTGTTAACTCTCCCTCTTCTTTTCCAAACTCCCCTGATGATTCGGACCGTC
GCAGTTCTTCTTCTTCTTCAAGGTAATGAGAATCAGAAAGTTCCGCTTTTAACCCCTGGCTTTAGTAATTGTCAGAACAA
ACCCCAATCATTAGGGTGTATTCTTAAACAATCTTATAGTTTAGGGGTATAATTAATTTCTGAGATCTTTTTCGTTGTAA
AGAAACTTTTTAATCTTCCTACCACGAATTTATGTTTGGGAAATTTTGATAACAGGAGAGGATTGTCGAAACATTACAAA
GGTAAATCACAATCGTTCACAACGTTGGCAGAAGCGCTAACTGTGGAAGATCTCGCGAAGCCTGAGAATCCATTCAACGC
AAAGCTGAAGCAGCGACGAGAGAGCCCTCACTGTCGTAGATTATCAGGATGCGGCGGCGCATCGGAGCGAAATTTAAGTG
TCCACGACGTTTTTCTCGCTGGGAACGATAGACCGCCGCGACTTTCCGGTAACAGACCGCCTCCGAGAGCCCAGACGCTC
TCGGCGGCTCATATTTCGGCTTTGCTCACTCGAACCTAAACCGGAAGAGAACCGGGTTTCGTTTGGGACGATGTTTTTCA
AATCTTTTGTTTTCTAATCTTGTACAAGTTGTTGTTACTTTAAAGTGTTTTGACTCTTTTGATAATTTTGTAAGTTTCAG
TTTAATTTAGAGAGCACTTAACAGTATATATACAAGTAACTGACCAATTGAAAATGTTCTGTATTTTTAGATGTGATGAA
CTAAGAAAATTAAAATAATGTTCTGTATTTTTAGATGTGATGAACTAAGAAAATTAAAATTGATGAATTAAGAAAATGAA
AAATCTAAATTCTTAGAGATTGATGGGCTGGACTAGAGGAGTCGCAGTTATCTATATTGGGCCTACAATGGGCTTTCTTA
ATTTACAGCCTCTTTTTTTTGCGGCAAATTTACATGTCTCTTAGCTTTCATATTTACAAATTTTACCCACTTATACTAAC
TAGTACAAATTCCATCATGTATTTTCTTTGTCATTAAAATACACCTTACTTTTTGTTTTATCCAATTCATGGCAGAAATT
ATATGTAGAATGCTAAAGTCTAGAAATGTTTTGGGGTGTATTCCGAAATAATTAATAGTTAGGTGGTTCTTTTGAAATTT
CTTAATGATTATTGTATAATGCTGTCAAGATGACGTGGAGACCCATGGGATGACGAAGTTTTCACTGGCACGATCCATTC
TTCATCGATTCAAACTCTTGGATTGATTTCAGAGATCAAAAGATAACACTTTCTCAGATCTTAAATTTGTTTGAATTCCT
GCTCTTAAAGGTTTTTGATTGTGCAATTTTTTCGGTAACA
>AT3G03180.2 | chr3:730749-733748 FORWARD LENGTH=3000
TGATATGCTTTGTTAGACACAAGAACCGATCATGAACCATAGATTGACCCATACCAAGCAATCGGCATTTGTTTACTAAA
TGATCGATTAGCGTAGAATAGAGTAATCAATCGTCCTTGAGGTTCTAGATAATTGAGTTTAAGCGTGGGGTACATCCTAA
GTTGCTTTAGATAGATTAGGGAAAGAATACTGATGATCATGTATTTGCTTCTCCATGAACCTTGTTGTGAAACACTTCTT
TTCTTTTCTTTTCTTTGGCTTTCACATATTCTGAGTTCTCGTAGTTGGCTTTTAAAATGTTTGAACTTCGGCCACTCTTA
CTTTCGAAATGTATGGACTTGAAGTAGAGATTGAGATTGATGTCCAGTATCTTAGTGGGAGGAGATACATAGCCATACTT
AGCTGAGCAGTGATCAAAGGTGATTTTGATTTACAAATTATAATATCTGGTTGTTTTTGGAACATGAACAATATGTTAGC
ATCTATGTATTAAGTTAACGAAATAGGAATATTCCTAGCCCACAAATCTGGCTTTGCAATCTACCCTTAGGGTATATGAT
TGGGTGGCCCTGATTAGAGGAATATTATTAGAGTAAAGAACAGGTTATTCTAACTCTGTGTCTTACCAGTTGAAGCAGTA
GAAAATTAGTTCATTTAATTTACGCAGGAATAAGGAAAGAGAAGAAGCAAAGTAGAGGAAAACATTCTACTTGCTCTTTG
GTGAAGAAAACGTATAGATTCCTCCGTATTTCCATTTTTCTCCCCAATTAGTTACACATCTTGATATGTTTTTTCAAAGC
GATCATGTGCTAAGGGGCCTTAGAAACGGTCCATAAATACATAAAATAAAGTTCATTTATCAATCATGGCCCAAAAGTCT
TTGAATCTGTTCAACGTAGTTCGACACGTATCGTTAGATTCGTTACACAGAGATTCTCGATGGCCTCGTTGTTCGTGCCA
TCTGTTTCCACCCACCACGTAAACAAGTATTTAAACTCCGTCCATTTCTTCACTCTTTCCACGTGTCGTCATCTTGTTCC
ATCATTCCCAAAATATCTTATCTCTGACATAAAAAAATACCCTACTTATTATATAAAGACCGCAAAACCAGAACCCATGT
TCATGGGCGTGACATGTTATTTGACAAACAGAGCTCATTAGATAATGTTTTAAATTCGAATATCCATTGCGTAAACATTG
TAAATAAACTTTAATAACGGGCCGACTATATAAACACATTCATTAAAATAATTATAGTCGTATAAATGCCACTGTTCTCT
CAACTCTTAATCAATTAGAAGCCGCTTAGAAGAAAAAATGCACTATCAAGAACAGATGGAGTCTCTTATGTTGGGTGAAG
AACGCAGACGCGGAAACTACACCAGAGACGTAGACGCGGACGCAGATGAAGGTGTTAACTCTCCCTCTTCTTTTCCAAAC
TCCCCTGATGATTCGGACCGTCGCAGTTCTTCTTCTTCTTCAAGGTAATGAGAATCAGAAAGTTCCGCTTTTAACCCCTG
GCTTTAGTAATTGTCAGAACAAACCCCAATCATTAGGGTGTATTCTTAAACAATCTTATAGTTTAGGGGTATAATTAATT
TCTGAGATCTTTTTCGTTGTAAAGAAACTTTTTAATCTTCCTACCACGAATTTATGTTTGGGAAATTTTGATAACAGGAG
AGGATTGTCGAAACATTACAAAGGTAAATCACAATCGTTCACAACGTTGGCAGAAGCGCTAACTGTGGAAGATCTCGCGA
AGCCTGAGAATCCATTCAACGCAAAGCTGAAGCAGCGACGAGAGAGCCCTCACTGTCGTAGATTATCAGGATGCGGCGGC
GCATCGGAGCGAAATTTAAGTGTCCACGACGTTTTTCTCGCTGGGAACGATAGACCGCCGCGACTTTCCGGTAACAGACC
GCCTCCGAGAGCCCAGACGCTCTCGGCGGCTCATATTTCGGCTTTGCTCACTCGAACCTAAACCGGAAGAGAACCGGGTT
TCGTTTGGGACGATGTTTTTCAAATCTTTTGTTTTCTAATCTTGTACAAGTTGTTGTTACTTTAAAGTGTTTTGACTCTT
TTGATAATTTTGTAAGTTTCAGTTTAATTTAGAGAGCACTTAACAGTATATATACAAGTAACTGACCAATTGAAAATGTT
CTGTATTTTTAGATGTGATGAACTAAGAAAATTAAAATAATGTTCTGTATTTTTAGATGTGATGAACTAAGAAAATTAAA
ATTGATGAATTAAGAAAATGAAAAATCTAAATTCTTAGAGATTGATGGGCTGGACTAGAGGAGTCGCAGTTATCTATATT
GGGCCTACAATGGGCTTTCTTAATTTACAGCCTCTTTTTTTTGCGGCAAATTTACATGTCTCTTAGCTTTCATATTTACA
AATTTTACCCACTTATACTAACTAGTACAAATTCCATCATGTATTTTCTTTGTCATTAAAATACACCTTACTTTTTGTTT
TATCCAATTCATGGCAGAAATTATATGTAGAATGCTAAAGTCTAGAAATGTTTTGGGGTGTATTCCGAAATAATTAATAG
TTAGGTGGTTCTTTTGAAATTTCTTAATGATTATTGTATAATGCTGTCAAGATGACGTGGAGACCCATGGGATGACGAAG
TTTTCACTGGCACGATCCATTCTTCATCGATTCAAACTCTTGGATTGATTTCAGAGATCAAAAGATAACACTTTCTCAGA
TCTTAAATTTGTTTGAATTCCTGCTCTTAAAGGTTTTTGATTGTGCAATTTTTTCGGTAACAATGGCTTCCTTGGAGATG
AATGACCTAAAAAGTAAGTGTTCCAATCATAAACTCTTTGAATAGGGATGTGATAATGAACTAGTATCCATTGATCTTGA
ATTGCTGAATCGTTAAGGAATTTGATTGATGTGGCAGAGATAGGGCTAGGTTTGACTGGATTTGGTGTGTTCTTTACATT
CCTGGGAGTGATATTTGTGTTTGACAAGGGACTCATAGCC
>AT3G03190.1 | chr3:732071-735070 FORWARD LENGTH=3000
CTATCAAGAACAGATGGAGTCTCTTATGTTGGGTGAAGAACGCAGACGCGGAAACTACACCAGAGACGTAGACGCGGACG
CAGATGAAGGTGTTAACTCTCCCTCTTCTTTTCCAAACTCCCCTGATGATTCGGACCGTCGCAGTTCTTCTTCTTCTTCA
AGGTAATGAGAATCAGAAAGTTCCGCTTTTAACCCCTGGCTTTAGTAATTGTCAGAACAAACCCCAATCATTAGGGTGTA
TTCTTAAACAATCTTATAGTTTAGGGGTATAATTAATTTCTGAGATCTTTTTCGTTGTAAAGAAACTTTTTAATCTTCCT
ACCACGAATTTATGTTTGGGAAATTTTGATAACAGGAGAGGATTGTCGAAACATTACAAAGGTAAATCACAATCGTTCAC
AACGTTGGCAGAAGCGCTAACTGTGGAAGATCTCGCGAAGCCTGAGAATCCATTCAACGCAAAGCTGAAGCAGCGACGAG
AGAGCCCTCACTGTCGTAGATTATCAGGATGCGGCGGCGCATCGGAGCGAAATTTAAGTGTCCACGACGTTTTTCTCGCT
GGGAACGATAGACCGCCGCGACTTTCCGGTAACAGACCGCCTCCGAGAGCCCAGACGCTCTCGGCGGCTCATATTTCGGC
TTTGCTCACTCGAACCTAAACCGGAAGAGAACCGGGTTTCGTTTGGGACGATGTTTTTCAAATCTTTTGTTTTCTAATCT
TGTACAAGTTGTTGTTACTTTAAAGTGTTTTGACTCTTTTGATAATTTTGTAAGTTTCAGTTTAATTTAGAGAGCACTTA
ACAGTATATATACAAGTAACTGACCAATTGAAAATGTTCTGTATTTTTAGATGTGATGAACTAAGAAAATTAAAATAATG
TTCTGTATTTTTAGATGTGATGAACTAAGAAAATTAAAATTGATGAATTAAGAAAATGAAAAATCTAAATTCTTAGAGAT
TGATGGGCTGGACTAGAGGAGTCGCAGTTATCTATATTGGGCCTACAATGGGCTTTCTTAATTTACAGCCTCTTTTTTTT
GCGGCAAATTTACATGTCTCTTAGCTTTCATATTTACAAATTTTACCCACTTATACTAACTAGTACAAATTCCATCATGT
ATTTTCTTTGTCATTAAAATACACCTTACTTTTTGTTTTATCCAATTCATGGCAGAAATTATATGTAGAATGCTAAAGTC
TAGAAATGTTTTGGGGTGTATTCCGAAATAATTAATAGTTAGGTGGTTCTTTTGAAATTTCTTAATGATTATTGTATAAT
GCTGTCAAGATGACGTGGAGACCCATGGGATGACGAAGTTTTCACTGGCACGATCCATTCTTCATCGATTCAAACTCTTG
GATTGATTTCAGAGATCAAAAGATAACACTTTCTCAGATCTTAAATTTGTTTGAATTCCTGCTCTTAAAGGTTTTTGATT
GTGCAATTTTTTCGGTAACAATGGCTTCCTTGGAGATGAATGACCTAAAAAGTAAGTGTTCCAATCATAAACTCTTTGAA
TAGGGATGTGATAATGAACTAGTATCCATTGATCTTGAATTGCTGAATCGTTAAGGAATTTGATTGATGTGGCAGAGATA
GGGCTAGGTTTGACTGGATTTGGTGTGTTCTTTACATTCCTGGGAGTGATATTTGTGTTTGACAAGGGACTCATAGCCAT
GGGGAACGTAGGTCTATTTATACCATCTTTGGTGTGTGTTCTTTACGATTTTAGCAAGGCTTTTTAAGGGTCTCTGTGGT
CTCTTTGGACAGATCCTCTTCTTAGCTGGTGTGACTCTAACCATTGGAATCAACCCAGCAATCCAATTCTTTACTAAACG
GCAGAATTTTAAGGTTCTTTCATGAATCCCTTGTGCTTCCAATTTGATGACTATTATTAATACAATAATACATCTTCTTG
ATATACATACAGGGTACTATATCATTTGGATTGGGTTTCTTGTTGGTTGTGTTTGGATGGCCTATTTTCGGTTTGCTTCT
TGAATCATATGGGTTCCTTGTGCTCTTCAGGTGGGTTTTCTTCTCCTCAACAACATTTAATGGTTTTACTAATTCATTTC
TAGTTTTGATTTGCTGACTCATGTCTTTCCTTTATTCTTCTGTAATTTTAAAGTGGTTTCTGGCCTACACTTGCCGTCTT
CCTTCAAAGGATACCTCTATTAGGCTGGCTTTTGCAGCAACCATACATCAGATCGGTACATTCATTGCAACTTCTCTCTG
TTTTACTATTTAGACTTATTTGCCTTATCCAATCAAACTTTTACCAACTATATATATTGGTCACTGAATCAGTTGCTGGA
TCGCTACCGTGGAAGGCGTGTCCCTGTCTAAACCTTCTTTGCCTTTCTTTCTTTCTTTTTGTGTGCGAATTGACCACTAT
CCAATTATGAAGCTTAACATGGCATTTAGAGTTCTTAACACTCTCTAGTCTCTTGTATCATATTTGACATAATTGGACTG
TACAAAAACAAATACCTTTTGTATTTTATTTTAAATTTACAAAATTTTACATATATGTAATTAGAAACCTGATTTAGCAA
ATTAGAGCAATCAGAAACATTCATGAATGCCAAAATATATACGCAAAGTAACCTTCAAAGTTTGTTTCACATCGACACTT
ATTATAAGTTAACTGTAATTAAATGTTGGTTCGTCTACTGTACACATCTCCAGTACTATAGTGAAAAATAATTCACAGCT
CTTGTAAACGTTATTATTCACAATTTTAATTAGAACAACAACAAAAAACATTTTAAAAATCAAGAATTCCATGCTAAAAG
CACGTTTCATGATCTCACCTACTCAAAGGTCCAACGGATTTGAAAAAAAAAAAAAAAATGACCACTGATTAATATCCACA
GCAGACAAAGGCACTCATAAACATTTTATAACTTTTGTGGCCTATAAATGCATACATCCACATTCATGTCGGTATTTACA
ATTTCATATCAATAGTTACGTATAAACATATAATCAGAAA
>AT3G03200.1 | chr3:738528-741527 REVERSE LENGTH=3000
CACTATGTCTCCTAAACAAATCCCCTCTAACCGAATCCATAGCCTTGGAATCCGAACCCAAAACAAGATTCAACAAAGAC
AAAGCCACGAATCTCGCCTGAGAATCACCAGCAACAACAACCCACGATCCATTCAACAAATCCGAAACATCGAACTTATC
CAATTTCTGAAACTCACAACTCAAAACTTTCCTCGATTTCATCCAATCCCAGTTCTTCACGAAATAATCAAGCTTTGTTG
AGCCATTGTTCCTACGAACAGACTCCGGATTCGGTACCGGTTTAACATCCCAGACAATCTGATTAACCTCGTTGATACAA
GAGATACGATGATCGTAGACAACAACAGAGGAAACAGAGGCAACGATGTCGGAAACGGAAGGGAAATAAGGCGTGAGATG
AACACAAACCGCGAGAGAAATAAACAAAGCGCCACTAAAGAAGAGCATCTTGTTCCTGCTCAGATGCCAACCAGCCATTG
CCATGGGAACGAAGAGGACGAAACAAGCTGCTAATACTCCCAAATGAATCGCTCCTAGCATCTCTCAGACTCAGATTTCG
GAATCAGACACATCTAGATTTCCATCTAGACAAAACCAATTTCATCCAGATTCGAATTAACTCTTTTTCTCTATAATTTA
AGAAGAAGCTAGGGTTACGGATTTGGTTCGGTGAAGAGAATCTATCAAAATTGAAGGTGAAGATGAAAATTTGGTGAGAT
TGAAAGGAACAGAACAACCGTAGGCTTCTTCTTCTTTGGTTCGATTTTTTGTATTTAAAATTTTCCATATTTGTAAGATC
TCCATTAATTTATGATCTCATCTCTCTGACTCTCAGACATGGTTCGGCTCACTTTAGCCTCATTATGGAACTGGGAACTA
TTCTAACGTGCGCTCACCGCTGGGAATCACGTGACCGCTTTTAGATTAATCATAAGTTCCTCGGCCCACGGTCAAGCCCA
TTTATTCACGTGACCGCTTGTAGATTGATCATAAGTTACTCGGCCCACGGGAAAGCCCATTTAGCCCACATCGTTCAACA
AATCAATGACACTTTCCTTATGTGTATTTTCATACGTACGATTTCATCTTGGAATGACATTAAATTCTGTAGATCCGCGT
TTTCATCATATAATAAATGGAGAAAAAATCATTATAATCATTTAGACTTCTTTTTTTATAGCTAAAGTTACATGTAATTT
CGTGATTTTTCTTCACGGTCTTAAGTCTTGGGGATCTTGTAGACTCCGAAATTTCATAATAGTTTCAACCGATTTTTACA
TATTAACTTTTAATTTATTACTTTCTCATTCTAACCAAATTTATATATTTTTGCCAATGAGGCAATGACCCAATCTAATG
GTGGGGCTAATCATAGGACTAATATGTTATTAGTTTATAGAATGTGTGTGAACGTTAAAAAGAATTAAGTAAAGAACCAA
AAGATGGATTCATGTGAGGGAAATGTCTCAAGAAGGGTATGTACTATGTACACATTGTAGATATATTAAAGATATATATA
TATGTGTATATATATGGTGATACAAAGAAGAAAGAGAATATGGAATTTGGAATAATGAGAGAAAAAGGTTATGACGATGA
TGAGAAAGGCTGAGAAGTGATTCTCTTGGGTTGGCCCATCAATAGCTTCCAAGGATTTATTCACATGTTCACAACTGCTG
GATCCCACATGATCATACATATAACCATCTCAAAACCATATGCTTGTTCAAATTTTATATATATATATATATATATATAT
ATATATCTGATCGATTTCATTTTTCCAAATTTTAGATAAGTTTTTTTTTGATAAATCAACTTTAGATAAGTTTTATAGTC
GCCTACACCAAATGTGACTGTATGTTCATATGATTATATATAGCTTTCGAGTTTCGACCAAAATGATAAATACTCAAACT
ATAATTTCTTATATCCATAAGTCTTTGGAGTACGTAATTGGACTTTCGGTCAATAGTTTTTCTATATTGGAACAAAAGTT
TTGGTATTTTATATGACGACACTAAATATGGAGAGGAAAGGATTTCTGGCCACTCAATTTTTTAATTTTTGTTTCAAAAT
CTCCGAAATTTCAATTTTTTTTCCCGAATCACACAACCTTACATTAACAGCCTAATACACTAGAAAATATATGAGCATTA
ACTGATGGAACGACCATAAAATGGAGTTCATCTTTCTATTCGATATACGATATACAATATGAATATGAGAAACAGAAATA
GACATATATAAATGACAAAATAAAATGTAAAACACTACTAGTATAAATTTACAACATCAAGATATCTATTTTTAAAAAAG
ATCTATGTACGTAGATCGGATGGCAATGTGAAGGGAAACAAAGGATTCGCATGCAAGTGGGTACAAAAGAGACAGTTATT
TCAGTTAGAAGTGCCGCCAAATAACAAAAAAAAAAAAGAAAAAAAAGAAAGAGAGATTGCAACAGTTTTGGGTTAACCCA
AGATTCGATCTCCCATGCAACCAATAGAAATCTGACAAGTGCACATATATTCCAGACCGACCACTCTCGGAGAAGCATGG
GATAATATAATTGATGAAGAAACACGGTTTACATTTAGGGCGGCAATTTTTGATTAATTATTCCGGTTAAGTACCAGAAT
CTACACGTGATCATGTTATTTGTTAGCATTTTAATTATCTATCAATATAAAAAAAACACTTCGAACAATATTATATATGC
GTCGGACAGAAATTGATGAATTGTAAATATTAATTAAATTTTGAATTTTTTTAACATTATATGTTATTTTGGGATGGGGA
CCTTCCCTTTATTCACTTTTGCATCTCCCTTTTTCATTACCTCTTTATATATAACCTTGCTCTCCAAGCCCTCAACGAAC
ACAAAACATATACCTATTCTATAATCTCTTCTTCTTCCTCTCGAGTCTCGATTCTCTCTCTTTCTTTCTTTGAAATTGAT
TCAAACAAAATAACTTCAAGAACAACTTGAGATTATATAT
>AT3G03210.1 | chr3:737987-740986 FORWARD LENGTH=3000
ATTTTAATTCCTAAAAGATTTGGTGAAAATGATGAAAAAAATAATAAAATAGTTATTTACAGAACTAGTATGTGTAATTG
CACATGTGGTATTTTCCCGGTAGAGACTAAAGTATATTTAGGGTTTCTTCATCAATGCTATATTCTTATTCTTTTCTTCA
ATCTCTCTTGTTCCTATGGGTTTTAGACAAATAATAATAATTCTTAACGATTACAGATGTTGTAATTTAAATCCATATAA
ATGAATAATATATGCAGAATTTGATAACTAAAGTAGAATCGCGTAATTAATGTTGATCAGAAATCATATTTTTCAAAAAA
TTTAAATCATATTTGATTAAGTGGATCTCATGCATAAACAAGGGAAACGTCAAATTAATATTACCTGGTAAGTCCCATGG
CTCACACTTGTAAAGATCAACTTCAGCGATAACTTCAAGTTCGATTTCTAGACCGTTGATCTTTCTTTTTAGATAGTAAG
TAATTAGTTCCTCGTCTGTTGGATGGAATCGGAAACCTGGAGGTAACGAGACAGGAGCCATATATATAATCTCAAGTTGT
TCTTGAAGTTATTTTGTTTGAATCAATTTCAAAGAAAGAAAGAGAGAGAATCGAGACTCGAGAGGAAGAAGAAGAGATTA
TAGAATAGGTATATGTTTTGTGTTCGTTGAGGGCTTGGAGAGCAAGGTTATATATAAAGAGGTAATGAAAAAGGGAGATG
CAAAAGTGAATAAAGGGAAGGTCCCCATCCCAAAATAACATATAATGTTAAAAAAATTCAAAATTTAATTAATATTTACA
ATTCATCAATTTCTGTCCGACGCATATATAATATTGTTCGAAGTGTTTTTTTTATATTGATAGATAATTAAAATGCTAAC
AAATAACATGATCACGTGTAGATTCTGGTACTTAACCGGAATAATTAATCAAAAATTGCCGCCCTAAATGTAAACCGTGT
TTCTTCATCAATTATATTATCCCATGCTTCTCCGAGAGTGGTCGGTCTGGAATATATGTGCACTTGTCAGATTTCTATTG
GTTGCATGGGAGATCGAATCTTGGGTTAACCCAAAACTGTTGCAATCTCTCTTTCTTTTTTTTCTTTTTTTTTTTTGTTA
TTTGGCGGCACTTCTAACTGAAATAACTGTCTCTTTTGTACCCACTTGCATGCGAATCCTTTGTTTCCCTTCACATTGCC
ATCCGATCTACGTACATAGATCTTTTTTAAAAATAGATATCTTGATGTTGTAAATTTATACTAGTAGTGTTTTACATTTT
ATTTTGTCATTTATATATGTCTATTTCTGTTTCTCATATTCATATTGTATATCGTATATCGAATAGAAAGATGAACTCCA
TTTTATGGTCGTTCCATCAGTTAATGCTCATATATTTTCTAGTGTATTAGGCTGTTAATGTAAGGTTGTGTGATTCGGGA
AAAAAAATTGAAATTTCGGAGATTTTGAAACAAAAATTAAAAAATTGAGTGGCCAGAAATCCTTTCCTCTCCATATTTAG
TGTCGTCATATAAAATACCAAAACTTTTGTTCCAATATAGAAAAACTATTGACCGAAAGTCCAATTACGTACTCCAAAGA
CTTATGGATATAAGAAATTATAGTTTGAGTATTTATCATTTTGGTCGAAACTCGAAAGCTATATATAATCATATGAACAT
ACAGTCACATTTGGTGTAGGCGACTATAAAACTTATCTAAAGTTGATTTATCAAAAAAAAACTTATCTAAAATTTGGAAA
AATGAAATCGATCAGATATATATATATATATATATATATATATATAAAATTTGAACAAGCATATGGTTTTGAGATGGTTA
TATGTATGATCATGTGGGATCCAGCAGTTGTGAACATGTGAATAAATCCTTGGAAGCTATTGATGGGCCAACCCAAGAGA
ATCACTTCTCAGCCTTTCTCATCATCGTCATAACCTTTTTCTCTCATTATTCCAAATTCCATATTCTCTTTCTTCTTTGT
ATCACCATATATATACACATATATATATATCTTTAATATATCTACAATGTGTACATAGTACATACCCTTCTTGAGACATT
TCCCTCACATGAATCCATCTTTTGGTTCTTTACTTAATTCTTTTTAACGTTCACACACATTCTATAAACTAATAACATAT
TAGTCCTATGATTAGCCCCACCATTAGATTGGGTCATTGCCTCATTGGCAAAAATATATAAATTTGGTTAGAATGAGAAA
GTAATAAATTAAAAGTTAATATGTAAAAATCGGTTGAAACTATTATGAAATTTCGGAGTCTACAAGATCCCCAAGACTTA
AGACCGTGAAGAAAAATCACGAAATTACATGTAACTTTAGCTATAAAAAAAGAAGTCTAAATGATTATAATGATTTTTTC
TCCATTTATTATATGATGAAAACGCGGATCTACAGAATTTAATGTCATTCCAAGATGAAATCGTACGTATGAAAATACAC
ATAAGGAAAGTGTCATTGATTTGTTGAACGATGTGGGCTAAATGGGCTTTCCCGTGGGCCGAGTAACTTATGATCAATCT
ACAAGCGGTCACGTGAATAAATGGGCTTGACCGTGGGCCGAGGAACTTATGATTAATCTAAAAGCGGTCACGTGATTCCC
AGCGGTGAGCGCACGTTAGAATAGTTCCCAGTTCCATAATGAGGCTAAAGTGAGCCGAACCATGTCTGAGAGTCAGAGAG
ATGAGATCATAAATTAATGGAGATCTTACAAATATGGAAAATTTTAAATACAAAAAATCGAACCAAAGAAGAAGAAGCCT
ACGGTTGTTCTGTTCCTTTCAATCTCACCAAATTTTCATCTTCACCTTCAATTTTGATAGATTCTCTTCACCGAACCAAA
TCCGTAACCCTAGCTTCTTCTTAAATTATAGAGAAAAAGAGTTAATTCGAATCTGGATGAAATTGGTTTTGTCTAGATGG
AAATCTAGATGTGTCTGATTCCGAAATCTGAGTCTGAGAG
>AT3G03220.1 | chr3:743976-746975 REVERSE LENGTH=3000
CCATTTTCAGATGATAACAAAGGGTCAGTTCACATTTGGTGTGCACTCGAAGACAAACAAATTTCGCATGAGGTTTTACT
CTACTTATGTGATAAGCTTCCATGGATAAAGCTTCATGAAGTCCCTGATGCTGGACATCTTATTATCCATGAGAAGCAGC
ATTTTGAAGACATTATTAAAGCCGCTTGTAGTTGAAGGTTAAAAAAAAAAACTTAATTCAATAGTTTGTGTGTGGACTGG
ATTTGAAAGTTGATATTATATAAAATATATGTTCAATGTCACATATATATATTTTGTTACAATTAAATTCATTTTACTAC
TAAATCCAGATTTTATATCTGAGTGTTTTTAATGTGTAATTAATAATGATATATTATCAGGTGTTATAGTTTGTGTCAAT
AAATTTTACTTAGCGCTGGAGATATATACAATCATGGTTGACAAATGTGGGTCACCGTGCAAGAAAGTCTATAATCTTTT
GCTTTGAAACTGCTACCACCGTGCCACGACACTTGGATCAAAGTTACAAAGCAGTTTCTTAAAATCTATGAAGATAAGTT
TGTTTTTCTTTCTCTTACAGATTCTAAAAATGAAAATGTCTAATAAATCCAAAAAATATTCAATATGCAATATAAATAAT
AAAGGGGAGTTACACAATTGATATAAATGCAAAAGGACAACCAATTCAATAATAGTAATGCAAGATAAGTTATCAAGACA
TGTGTAACAAAGAGAGAAGGACAAAAAGAAATTTGTAAACAAAAGTGGTCATGCTTTACTTGCCAACAAAAATAAATAGT
ACTACATTATTAAGTTGCTTGGACCAAAGATACCATTACATCAGCGCATTTTTCTCTCTAATAATTGTTGAAATTGTTAA
ACATATATTAGTTCCTGAGTTTCTTCTTCTTTCATTTTCTTTAAATCAATTCTAGTCTTTTGGTTCCAAGACTTATAGGC
TAAATAATGGTGCTTCTACTTGTGATTGTGGGATTAATAAGCTATTATGTCTACAAGTCCATAACACCGCCGCCACCGAT
TCCACTGCCGGAAAATGTTTCCGAGATATCTCCAAGAATCAAGCTCAATGATGGAAGGCATTTAGCGTACAAGGAATTAG
GGTTTCCAAAGGACAAAGCCAAAAACAAAATAATAATCGTCCACGGAAATGGAAATTCCAAAGACGTCGATTTATACATC
ACACAGGTACACAAGGATTGAATTAAGAACGAAATAAAGAAAGAGACCGCAACTATTTTAATACTTTTTGGTGGTTTATT
TGTACAATTAATGATTGTTATGTATAATGAATAATACTATTTGCAATGATAACGCTCCTCTGGCTTTCAGGAAATGATTG
ATGAATTCAAGATATACTTTTTGTTCTTCGATAGAGCTGGTTATGGAGAAAGCGATCCTAATCCAACACGAACGCTGAAA
ACAGATACATACGATATCGAAGAACTTGCTGACAAATTGCAAGTCGGTCCAAAGTTCCACGTTATAGGCATGTCACTTGG
AGCTTACCCTGTTTACGGTTGCCTCAAATACATTCCTAATAGGTAAATATATCAATCGGTTATCTCTTAAGAACATTATC
AAAAAATTGAAATATTATTTGTGATGGTCACTTCTCAATACTTATCAAAACAAGTTCTTACGTAAAAGACATTTGCTTTA
TCCATTTGTGATAAGAATTCTCTTGTTTCATCCTCATCGTTTAATTACCATAAGTCCATAAGTGACGTTATACTATAAGA
CCAAGTGACCGACTTAGATATTTCACTTATACAAATAAGATTATAATGTAGTGGTTTGTATATTAGCCTTAATTGTTTTT
CTTATAACATCGATAGGCTCAGTGGAGCTTCGTTGGTTGTTCCGTTAGTGAATTTTTGGTGGAGCCGTGTGCCTCAAAAC
TTATTGAATGCAGCGATGAAGAAATTGCCAATTGGATTTCAATTGACACTTCGAGTCGCACACTACTCTCCATGGTTGTT
ATATTGGTGGATGACTCAGAAATGGTTCCCGAATAGTCGAAATCCCAAAGATACTATGACCGAGCGCGACCTAGAACTCG
CGGAAAAGCATACCAAACACTCTTATATCAAGGTATATATATTACGAACTTTATGATCCACTCTCTTTTTTTTTTTTTTT
TGAAAGAAGTAAACATTCATGCATGAATGCTATTATTACTATAGGAGTCTGCTTTACGACAAGGTGGATATGTGACCACA
CAACAAGACATCATAGCGGGTTACGGGAATTGGGAATTTGATCCAACCGAATTGAAGAATCCGTTTTCGGATAGTAACAA
AGGGTCGGTTCATATGTGGTGTGCACTCGAAGACAAACAAATTTCACGCGATGTTTTACTCTATATATGCGATAAACTGC
CATGGATAAAGCTCCATGAGGTCCCTGATGGTGGACATTATATTATCCATGAGAAGCGGCATTTTGAAGCCATTATCAAA
GCCGCTTGTAGTGACTAGTGGAAGATACATTATAACAAAAAAAAACTCTAAAAGATTTGTATCTAAAATCAGTTTAAGAA
AAATTATGGCTATGTAAGTTTCATGTGACAAAGAACATTATCTAACCTATTTACAATAATTTATATAAATCTGGTATGTC
AGATAGTACAGTTTACAAAAAAAAAATCAAATGTCAAATTGATCCAAATGAAAAATATCATGACATACTTTTTTGAGCAT
GGGAGAGAGTCGGATGGAGACACATGAACGAAAGGTAAAGTTGACCCAAAATTGTTACTGAAGTCCTCACTTTGATCACG
AGATTTGGGTTTTGTGATTTGGGCCTTACCCTAACCCATTTCGATTGAGGGCATTTTAGTCATTTTATATAAACCGACAA
ACCGGTAAAAGCAAAATGTTTTCCCACTAAAAGACTGAAAAAAACACTAAACCAAAATTAAATCATCAAAAATCAAAATC
TCTAAAATCAAAAATTCGCATTTTCTCTCTCGCCGGAGAG
>AT3G03230.1 | chr3:746010-749009 REVERSE LENGTH=3000
GTAGCCTACCAAAAAAAAAAAAAAAACATAGTAAGATGTTCACATGCATACACTACACATACGTGTATTGAATCTTATTG
GTAATCTAACATCGTAGATTCTTAATTGCACTTTTTAATTATTGTTTTTAAAATTTTCCTACTTTTGTTTAAACATGTCA
CGATCTAAAGCATGAGATAGCTGTCGGTTACTTGAAAAAGTGGAATAAAAATATTATGTGTCATTGAGATAATGAGATGT
TACGTACGCGTCCAATTTATTATGATCTAATACATCTTATCAGATAAGCTCTTCTTTATTTTCCATCTTTATTCAAATCT
TGACACCAAAAGGAAAGAATATTTTTTATTCAAATCTATAACTCATAGATTGCATCTCCTTCTTACTTTGTTTGATTAGA
TTGTATTAGCCTCTGTCTTGTCTTTTGGTTAGTATAAGTATTGATAAATTCCTTTGACCAGCAAGATATCATCACTAAAA
GATTTTACATTACCAAGCCATCTCCAATATCATCAGGTCGGTTTTCTCTCGATATCAATTGGTTACGCATGCATCTATCA
TATCTTAAAGTTTATTCTTCTTTCATTATTCTTAACCCAAATTTTAATTTTTATGGAACTTACTAAAACGTTGACGATGA
TCCCTACTGCTAGTTTGTTTTGAGGCATGCATTGAAAGTACTCTTTGCGGTGTTCCCTCATATATTACAGGTCAAGTGAT
GTTGTTTCTAACCGCGGCTGTCTGTTTAATATGCTTTTACGTCTACAAGTCCGTGAAACCGCCGCCGCCAATTCCATTGC
CGGAGAATGTTTCTGAGATATCTCCAAGAATCAAGCTCAACGATGGCAGATATTTAGCTTACAAAGAATTAGGGTTTCCT
AAAGACAAAGCCAAAAATAAGATTATCATTCTCCATGGATTCGGGAGTTCCAAGTTAGTGGATTTAAAAATCACACAGGT
ATTAATAATATGAGGATTAAATGAAATGATTACATGCATATATTGCAAACTAGCTTCTTTACATATCATGATAACTGGAG
CTACTATATATGTTCCTATGGCTTTCAGGAAATGATCGACGAATTCGAGATATACTTCTTGTTGTTCGATAGAGCTGGTT
ATGGAGAAAGCGATCCTCATCCATCACGAACACTAAAAACGGATACATATGACATCGAAGAACTTGCTGACAAATTGCAA
ATCGGTCCAAAGTTCCATGTCCTAGGAATGTCACTCGGGGCTTATCCAGTTTACGGCTGTCTCAAGTACATTCCTCATAG
GTATATCAATCTCTTACAAGTAGAATCTAAGAATAACATTTTTGGTCAGATTTAATTGTGATTATCACTTAGATTAAAAG
CTATATATCAAATATACTATTTATTTACACATGGATTTACGTACATATCATATTGGCCTAGTAATTATATCTTTTGAACT
TATAAGATTAAATTGAATATATTTCGCATATATAAATTAAAGTTCATATAATCTTTACCTATGTGAATTAATGTCTCTAA
CAATATGTATAGACTAAGTGGAGCAACGTTGGTGGTTCCGATACTGAATTTTTGGTGGAGTTGTCTGCCTCTAAACTTGT
CGATTTCAGCGTTCAAGAAATTGCCAATTCAAAATCAGTGGACACTTGGAGTCGCACACTACTTTCCATGGTTATTATAT
TGGTGGATGACTCAGAAATGGTTTTCCCCATTTAGTCAGAATCCTAGAGAAACTATGACCGAGCGCGATATAGAGCTCGC
GGATAAGCATACAAAACACGCATATATTAAGGTACCTATATAGAGATTGATTTTTAAAAGTTTATGGAGTTTTAGACTAA
CCTTGTGTTGTTTTAGACCATTTTTCTTATATAATGAACTTGATGATACATTTTAGTGAAAAAAGCACTTACGAAAGTGA
TTGATTTATGTGGTTCAGGAATCCGCACTACGACAAGGTGAATATGTGAGCATGCAACGAGACATCATTGCGGGTTACGA
GAATTGGGAGTTTGATCCAACCGAACTGAGCAATCCATTTTCAGATGATAACAAAGGGTCAGTTCACATTTGGTGTGCAC
TCGAAGACAAACAAATTTCGCATGAGGTTTTACTCTACTTATGTGATAAGCTTCCATGGATAAAGCTTCATGAAGTCCCT
GATGCTGGACATCTTATTATCCATGAGAAGCAGCATTTTGAAGACATTATTAAAGCCGCTTGTAGTTGAAGGTTAAAAAA
AAAAACTTAATTCAATAGTTTGTGTGTGGACTGGATTTGAAAGTTGATATTATATAAAATATATGTTCAATGTCACATAT
ATATATTTTGTTACAATTAAATTCATTTTACTACTAAATCCAGATTTTATATCTGAGTGTTTTTAATGTGTAATTAATAA
TGATATATTATCAGGTGTTATAGTTTGTGTCAATAAATTTTACTTAGCGCTGGAGATATATACAATCATGGTTGACAAAT
GTGGGTCACCGTGCAAGAAAGTCTATAATCTTTTGCTTTGAAACTGCTACCACCGTGCCACGACACTTGGATCAAAGTTA
CAAAGCAGTTTCTTAAAATCTATGAAGATAAGTTTGTTTTTCTTTCTCTTACAGATTCTAAAAATGAAAATGTCTAATAA
ATCCAAAAAATATTCAATATGCAATATAAATAATAAAGGGGAGTTACACAATTGATATAAATGCAAAAGGACAACCAATT
CAATAATAGTAATGCAAGATAAGTTATCAAGACATGTGTAACAAAGAGAGAAGGACAAAAAGAAATTTGTAAACAAAAGT
GGTCATGCTTTACTTGCCAACAAAAATAAATAGTACTACATTATTAAGTTGCTTGGACCAAAGATACCATTACATCAGCG
CATTTTTCTCTCTAATAATTGTTGAAATTGTTAAACATATATTAGTTCCTGAGTTTCTTCTTCTTTCATTTTCTTTAAAT
CAATTCTAGTCTTTTGGTTCCAAGACTTATAGGCTAAATA
>AT3G03240.1 | chr3:748292-751291 REVERSE LENGTH=3000
GGAGTATAGTAAATGCCAAATTTGTTAAAGAACAATAGAATGTGAACTGTAGACTTTTGTTTGTGTCGTCTTTCTGTTTG
CTTCAACTTGTATCATCTGCTTAAAAGAGTTGTTGCATTCGTGTTTTGATCCTTGTGGTAGGTCAATGAGTTCAAATCAA
TTGAGAAGTTCAAGATATTCAACACAAACAACCTGTAAGTAGATCACGTCCCTAATGATAGTAAAACAAAATAAACTTAT
TTGATACACACTAACTGTGTAAGTTTACAGATGGGTTAACTTGAAGGCCATCAAAAAGCTTGTGGAAGCTGATGCACTTA
AAATGGAGATCATTCCAAACCCAAAGGTGCCTGCGTGGCTAATGCACAGTTTTTTATTTCTGCAATTTTTTCATTCATTA
TTATCTAACCAAAGAAAAACTGCAAATTCTATTCAGGAAGTTGATGGAGTCAAAGTTCTTCAACTGGAAACTGCAGCCGG
TGCTGCGATAAGGGTATACATGCCTGTCCTAGTGGCACGTTTTGAAATATAGAATGCAAACTCTAATCTTTTCTTAACTC
CTTTTTCGTGTGATTCTGTCTCAAAACAGTTCTTTGACAACGCTATCGGTGTTAATGTACCTCGCTCACGGTTCTTGCCA
GTGAAGGCAAGTTCAGACTTGCTGCTCGTCCAGGTAAACTCTATACACCACGTTTAACAACGCAACAGAGTAACAAATAT
CTTTTGAAACATTTGATTAATGATTTAAGTTTTCTTTCTTCCACAGTCTGATCTCTACACCTTAGTTGATGGCTTTGTCA
CTCGAAACAAAGCTAGAACTAACCCCTCGAACCCGTCAATTGAATTGGGACCCGAGTTCAAGAAGGTAAATGAAGAAAAT
GATTTCCTGACAAGTCCCATTTGTCATTTCTATCTTGACTCTTGAGCCTCACTTAGTGTGTCTGTCTAACAGGTGGCTAC
TTTCTTGAGCCGGTTTAAGTCCATTCCTAGTATAGTCGAGCTCGACAGCCTTAAGGTGTCTGGTGATGTCTGGTTTGGCT
CTTCCATTGTTCTCAAGGTATATATGTAAATTGTTCATTAGTTCACAAGGTGGTGTTGATATTTATATATGCTCAGAATG
GTTTCTTTTGGATTTAAAGGGCAAGGTGACTGTGGCGGCAAAATCCGGTGTGAAGCTTGAAATTCCGGACAGGGCCGTGG
TCGAGAACAAGGTAATGTAACGAATCATGGTTATGTTCAAACTCCGGATGTTTTCTTTTTCGCCACAATTATGGTTGACC
GTTTGATTATGTGTTGAAAAACTAATAAATTTATCACTCAAACTTGAAATTTGGTTTTAGGCGGTTATGATCTTGGTTCA
GGATTTTCAGAGTAATCACCAAAATGAAAATTAGGATTGAATTTGAGGTTTTATCTTTTCGGCTAAACCGAATTGGCATT
CTACATCTTTAGTTTAAACCTAAATTATTTTGAATTAAAACTTACCATTGTGTTTTTTTTACAGAACATCAATGGTCCAG
AAGACCTCTGAATAAAACAAATTCAAGTCTTCTTCCCTCTCTCATGGAAGACACATCTTGATACTCCTTTAATTGGTGTG
AAAAGATCACAAGTGGCACAGCAAAGCAAGTTTATGAAGAAAGAATAAATAATGTTTCTTTTTCTTTTTGCAGCTTAGCA
AAGTCTTTTCCTCTTTGGACTTTATTTTAATTTTGCTCTTTGAATTTTCCCAAAACATCACATTTATATGTTCGATTATA
TTTGGGTTCTATCCACAATCATTTTTCTTTTTGATAATCCACTCTTTCTTTCCACATGCTCTTTGCTTGGAAACTGATGG
AGTACTAGTTTATTACATTTATGTCGTCTACTAATTTAGATTATGTCACTGATATTCATACAGTGTGACATGTTTATTTT
CGGTTTTCGTCCGTTTGATTTGTAGAATTAAGTTGGGGACTAATTCGTATACTAATGAAGGGAACTAACACAACTACTAC
TTATGAAGGAAAATGCAAGAATGAATACTAATAAATAAGACGAATACAACTTTAATTAGAGTTCTCATTGGCTAATTTGT
AGAATAATCGCAAATTCAAGTTACTTGTGTAGAATTACTACATCACCAAGATTCTTATTCAAATTAATTGTCGCGCTCCC
GTGTAAAATTATTCTACAAGATTCTTATGACTTCTAGTATGTAATAATTTTTGCTTACGAGTTTTGGAAACAAATAGATT
TAATTACAAAGGTATCATTCAAATGAAATAGAAAACCACATAGTAGCCTACCAAAAAAAAAAAAAAAACATAGTAAGATG
TTCACATGCATACACTACACATACGTGTATTGAATCTTATTGGTAATCTAACATCGTAGATTCTTAATTGCACTTTTTAA
TTATTGTTTTTAAAATTTTCCTACTTTTGTTTAAACATGTCACGATCTAAAGCATGAGATAGCTGTCGGTTACTTGAAAA
AGTGGAATAAAAATATTATGTGTCATTGAGATAATGAGATGTTACGTACGCGTCCAATTTATTATGATCTAATACATCTT
ATCAGATAAGCTCTTCTTTATTTTCCATCTTTATTCAAATCTTGACACCAAAAGGAAAGAATATTTTTTATTCAAATCTA
TAACTCATAGATTGCATCTCCTTCTTACTTTGTTTGATTAGATTGTATTAGCCTCTGTCTTGTCTTTTGGTTAGTATAAG
TATTGATAAATTCCTTTGACCAGCAAGATATCATCACTAAAAGATTTTACATTACCAAGCCATCTCCAATATCATCAGGT
CGGTTTTCTCTCGATATCAATTGGTTACGCATGCATCTATCATATCTTAAAGTTTATTCTTCTTTCATTATTCTTAACCC
AAATTTTAATTTTTATGGAACTTACTAAAACGTTGACGATGATCCCTACTGCTAGTTTGTTTTGAGGCATGCATTGAAAG
TACTCTTTGCGGTGTTCCCTCATATATTACAGGTCAAGTG
>AT3G03250.1 | chr3:754015-757014 REVERSE LENGTH=3000
TTTTTGTATCACTTGAGTTGAGTGGTATGATTGTATCATTTTGAATTTACGAGTCAAAAATTGAATTTACAAACAAATTT
TTTCTGTTTAACTAAAAAAAATAAAACTAAACACTAGTCAATGTTTTCTTCGATTTCTATAAAATGGATTAGGAAAAAAT
TGCGAGTCAAAATTTGGTTGACAAATAAACGGAAGTATTTTTTCCCCAAAATAAGTGAATGTACTGGCACAAGAAACATA
AAAAAAATCTTTTCTCGTATATATCTAAATTATTTCTCGATATTCAAGATTTCTAATTTTAAATTTTAGAAACAAAATTT
TCGTTCTATTTCTTTTTGTAGTTGCTTATTTTTTTTTTAATCAAAAGTATGACTTATTTACAAAATGTTCACAAAAATGT
TGCTTTTTTTTTGTCAAAACACAAAAATGTTGCTTATTTAAGATTATTTGGTCTTATCCTGATTTTGGTTTTTGGAGTTT
GAAAAAAATATAAAAATAAATGAATTAAGGTCACAGGTCATATATAATTTAACTCATCTACTATGATGCTAGTCTAATCA
GCTAAAAATATGTTAAGCTGGTCGGATAATTTTTATTTTATCTCTAGGTTCTAACCCTATGACATGCAACATTATTTTAC
TACAGTAAATTGTTTGATATTGGTTGTATCACGTATAGTTTTTACAATAATGTGACGTTTGATCAAGTTATATATTATAT
TTTGGCAGTCATAACGACAGGAGAAGCAAGAAGGAGTGTAATGAAATTAGGTGAGAGAATGGTGAAGAATTTCAACGAAA
TGCTGACCATGTCCGGAAAAATTGACTTTCCGCAGCAGTCGAAAAATGGAGTGAGAGTCTCGATTCGGATGAACATTGAG
GCCGGTCAACCACCCGGTATAGTTGTCAGTGCTTCGTCTTCTCTCGCAATCCCTCTCACTCCTTTGCAAGTCTTCGCTTT
CCTTCAAAACCTCGACACTCGTCAACAGGTTCTTTCTTGATCTGCATGATCATCAAAATTTCTCAACTTAAATCACGTAT
TAACAACAAAAACGTTTACGTGTAACAGTGGGACATTCTTTCCTATGGAACCGTAGTCAATGAGATCGCTCGCATTGTCA
CCGGGTCAAGTGAAACCAACTGCGTTACCATTCTCCGGGTACATGTATATCTCTCTCTCTTCAACGGTCTTTTAACTATT
AATCGTTTGTTGGCAAATTATATAACTCTAATAACCTATAATCGTCGTACATGTGTATATATACATTAGCCAACGCACGA
AGAGAATAATGACAAGATGGTGGTTCAAGACTCATGCAAGGATGATATGTTGATGCTGCAAGACTGCTACATGGACGCCT
TGGGAGGCATGATCGTGTACGCTCCTATGGACATGGCTACAATGCATTTCGCTGTCTCCGGCGAAGTAGACCCTTCCCAT
ATCCCAATCCTTCCATCTGGTTTCGTCATCTCAAGCGACGGCAGGCGATCCACGGTGGAGGACGGTGGAACCTTACTCAC
GGTGGCCTTTCAGATCCTTGTCTCTGGAAAGGCCAATAGGTCGAGAGAGGTGAATGAGAAGTCGGTGGACACAGTGAGTG
CTTTGATCAGCTCCACTATTCAAAGGATCAAAGGTTTGCTCAATTGTCCTGAATGTTGAGTGAGGGAATATGCTGTGGAA
GATTCTCTTTTGTTTTTGTTTTGTTTTGAGATATTTCTGTCGGGGGATTTTATGACCTCGATTGGTTATGATGGTTTTAT
GGACATGCTTTAAGTCTTAAGATATTTCCGATCGGTAAGATTACAGACCGATTGATGAAAGTAATAAAACAACCCATCCT
ATCATGGGTTTTTCTTATTGGTTTTGGTTGGTTTATTCTATTGGTTATAATAATTTACTCACAGTTTGAAGATAAATGCT
TGATAATAATGACGAAATCGTAAATGTGATTGAACATTTGATAAAGAAGAATATTCATAAAAATACACTAATTATTTAGT
TATATATTTCACGAAAAATTCATAAGTTTATGAATGTTTCAGAAAATAAATAAACTAATTTAGCTTTCAGAAAGTAAGAT
CAGCTAACTTTTTTGCAAATACAAAAACAGACAATCTGTATATTCTTGAAACTCAACATTCTTAAAATTCTTAATAAACT
CTTACAATATTCCAAAAAAAATCTTAAATTTTTCAAATTTCAGATTCATAAATATTTTATTTTTATTTTTATATATTAAC
TTTGATAATTTGGAATAAGATATAAGAATAACATACATAAAGTATGTATTTTGAAACTACTTTTTTTAGTAAAACTAGAA
AATGTTATACACACAATAATAAATATGTTCATGAGTGTCTTTTTTTTTGGTGTAATGCTATGAGCTTTTACATGTGAACA
TATAGCGTTTCTGAAATCAAACTTTTACCTCCTTTTTTTTTTAAAACCACTTTTACCTCCTTATAAATTGATCTTTATAT
GTATTCTCTTAGAAATTAGTTTGCAGTTTGTATGCATGGTCTTATAAAAAATACTATTATTTAATCAATTTTATAAATAA
CATTATTTATAAATCTCTTAATAGTTTAAAGTTAATTTGGTTCTGTTTATGTAATATGTTGGGCTATTAAGCTGTGTACC
ATTTATTTCTAACACAATCAATAGAGAAATATTTTATATAAAAAAATCAAATTCTATTATTATTATTTATTTAAAAGAAC
TGAAAAAAGGAAACAATATATTGACGGTAATAAGAAGAAGCCGGACGGACATGGAAAGGTGACACGTGTATATTGACAAT
TGGCTCAGATAAGACGACAGAGATATATATATTTGCGGTAACACCACGCATCGTCACTTCATCACCACTACTCCCTTGGC
CTATAAATATTTCTCTGCTTTTAATTTCCAATTTGCTCTGATTCATTCACAAATAACAATCCTCTCTTCGTTTTTGTTTT
TCTTTTGGATCCAAAGCTCTCTTAAATCTGTAAATCAACA
>AT3G03250.2 | chr3:754015-757014 REVERSE LENGTH=3000
TTTTTGTATCACTTGAGTTGAGTGGTATGATTGTATCATTTTGAATTTACGAGTCAAAAATTGAATTTACAAACAAATTT
TTTCTGTTTAACTAAAAAAAATAAAACTAAACACTAGTCAATGTTTTCTTCGATTTCTATAAAATGGATTAGGAAAAAAT
TGCGAGTCAAAATTTGGTTGACAAATAAACGGAAGTATTTTTTCCCCAAAATAAGTGAATGTACTGGCACAAGAAACATA
AAAAAAATCTTTTCTCGTATATATCTAAATTATTTCTCGATATTCAAGATTTCTAATTTTAAATTTTAGAAACAAAATTT
TCGTTCTATTTCTTTTTGTAGTTGCTTATTTTTTTTTTAATCAAAAGTATGACTTATTTACAAAATGTTCACAAAAATGT
TGCTTTTTTTTTGTCAAAACACAAAAATGTTGCTTATTTAAGATTATTTGGTCTTATCCTGATTTTGGTTTTTGGAGTTT
GAAAAAAATATAAAAATAAATGAATTAAGGTCACAGGTCATATATAATTTAACTCATCTACTATGATGCTAGTCTAATCA
GCTAAAAATATGTTAAGCTGGTCGGATAATTTTTATTTTATCTCTAGGTTCTAACCCTATGACATGCAACATTATTTTAC
TACAGTAAATTGTTTGATATTGGTTGTATCACGTATAGTTTTTACAATAATGTGACGTTTGATCAAGTTATATATTATAT
TTTGGCAGTCATAACGACAGGAGAAGCAAGAAGGAGTGTAATGAAATTAGGTGAGAGAATGGTGAAGAATTTCAACGAAA
TGCTGACCATGTCCGGAAAAATTGACTTTCCGCAGCAGTCGAAAAATGGAGTGAGAGTCTCGATTCGGATGAACATTGAG
GCCGGTCAACCACCCGGTATAGTTGTCAGTGCTTCGTCTTCTCTCGCAATCCCTCTCACTCCTTTGCAAGTCTTCGCTTT
CCTTCAAAACCTCGACACTCGTCAACAGGTTCTTTCTTGATCTGCATGATCATCAAAATTTCTCAACTTAAATCACGTAT
TAACAACAAAAACGTTTACGTGTAACAGTGGGACATTCTTTCCTATGGAACCGTAGTCAATGAGATCGCTCGCATTGTCA
CCGGGTCAAGTGAAACCAACTGCGTTACCATTCTCCGGGTACATGTATATCTCTCTCTCTTCAACGGTCTTTTAACTATT
AATCGTTTGTTGGCAAATTATATAACTCTAATAACCTATAATCGTCGTACATGTGTATATATACATTAGCCAACGCACGA
AGAGAATAATGACAAGATGGTGGTTCAAGACTCATGCAAGGATGATATGTTGATGCTGCAAGACTGCTACATGGACGCCT
TGGGAGGCATGATCGTGTACGCTCCTATGGACATGGCTACAATGCATTTCGCTGTCTCCGGCGAAGTAGACCCTTCCCAT
ATCCCAATCCTTCCATCTGGTTTCGTCATCTCAAGCGACGGCAGGCGATCCACGGTGGAGGACGGTGGAACCTTACTCAC
GGTGGCCTTTCAGATCCTTGTCTCTGGAAAGGCCAATAGGTCGAGAGAGGTGAATGAGAAGTCGGTGGACACAGTGAGTG
CTTTGATCAGCTCCACTATTCAAAGGATCAAAGGTTTGCTCAATTGTCCTGAATGTTGAGTGAGGGAATATGCTGTGGAA
GATTCTCTTTTGTTTTTGTTTTGTTTTGAGATATTTCTGTCGGGGGATTTTATGACCTCGATTGGTTATGATGGTTTTAT
GGACATGCTTTAAGTCTTAAGATATTTCCGATCGGTAAGATTACAGACCGATTGATGAAAGTAATAAAACAACCCATCCT
ATCATGGGTTTTTCTTATTGGTTTTGGTTGGTTTATTCTATTGGTTATAATAATTTACTCACAGTTTGAAGATAAATGCT
TGATAATAATGACGAAATCGTAAATGTGATTGAACATTTGATAAAGAAGAATATTCATAAAAATACACTAATTATTTAGT
TATATATTTCACGAAAAATTCATAAGTTTATGAATGTTTCAGAAAATAAATAAACTAATTTAGCTTTCAGAAAGTAAGAT
CAGCTAACTTTTTTGCAAATACAAAAACAGACAATCTGTATATTCTTGAAACTCAACATTCTTAAAATTCTTAATAAACT
CTTACAATATTCCAAAAAAAATCTTAAATTTTTCAAATTTCAGATTCATAAATATTTTATTTTTATTTTTATATATTAAC
TTTGATAATTTGGAATAAGATATAAGAATAACATACATAAAGTATGTATTTTGAAACTACTTTTTTTAGTAAAACTAGAA
AATGTTATACACACAATAATAAATATGTTCATGAGTGTCTTTTTTTTTGGTGTAATGCTATGAGCTTTTACATGTGAACA
TATAGCGTTTCTGAAATCAAACTTTTACCTCCTTTTTTTTTTAAAACCACTTTTACCTCCTTATAAATTGATCTTTATAT
GTATTCTCTTAGAAATTAGTTTGCAGTTTGTATGCATGGTCTTATAAAAAATACTATTATTTAATCAATTTTATAAATAA
CATTATTTATAAATCTCTTAATAGTTTAAAGTTAATTTGGTTCTGTTTATGTAATATGTTGGGCTATTAAGCTGTGTACC
ATTTATTTCTAACACAATCAATAGAGAAATATTTTATATAAAAAAATCAAATTCTATTATTATTATTTATTTAAAAGAAC
TGAAAAAAGGAAACAATATATTGACGGTAATAAGAAGAAGCCGGACGGACATGGAAAGGTGACACGTGTATATTGACAAT
TGGCTCAGATAAGACGACAGAGATATATATATTTGCGGTAACACCACGCATCGTCACTTCATCACCACTACTCCCTTGGC
CTATAAATATTTCTCTGCTTTTAATTTCCAATTTGCTCTGATTCATTCACAAATAACAATCCTCTCTTCGTTTTTGTTTT
TCTTTTGGATCCAAAGCTCTCTTAAATCTGTAAATCAACA
>AT3G03250.3 | chr3:754015-757014 REVERSE LENGTH=3000
TTTTTGTATCACTTGAGTTGAGTGGTATGATTGTATCATTTTGAATTTACGAGTCAAAAATTGAATTTACAAACAAATTT
TTTCTGTTTAACTAAAAAAAATAAAACTAAACACTAGTCAATGTTTTCTTCGATTTCTATAAAATGGATTAGGAAAAAAT
TGCGAGTCAAAATTTGGTTGACAAATAAACGGAAGTATTTTTTCCCCAAAATAAGTGAATGTACTGGCACAAGAAACATA
AAAAAAATCTTTTCTCGTATATATCTAAATTATTTCTCGATATTCAAGATTTCTAATTTTAAATTTTAGAAACAAAATTT
TCGTTCTATTTCTTTTTGTAGTTGCTTATTTTTTTTTTAATCAAAAGTATGACTTATTTACAAAATGTTCACAAAAATGT
TGCTTTTTTTTTGTCAAAACACAAAAATGTTGCTTATTTAAGATTATTTGGTCTTATCCTGATTTTGGTTTTTGGAGTTT
GAAAAAAATATAAAAATAAATGAATTAAGGTCACAGGTCATATATAATTTAACTCATCTACTATGATGCTAGTCTAATCA
GCTAAAAATATGTTAAGCTGGTCGGATAATTTTTATTTTATCTCTAGGTTCTAACCCTATGACATGCAACATTATTTTAC
TACAGTAAATTGTTTGATATTGGTTGTATCACGTATAGTTTTTACAATAATGTGACGTTTGATCAAGTTATATATTATAT
TTTGGCAGTCATAACGACAGGAGAAGCAAGAAGGAGTGTAATGAAATTAGGTGAGAGAATGGTGAAGAATTTCAACGAAA
TGCTGACCATGTCCGGAAAAATTGACTTTCCGCAGCAGTCGAAAAATGGAGTGAGAGTCTCGATTCGGATGAACATTGAG
GCCGGTCAACCACCCGGTATAGTTGTCAGTGCTTCGTCTTCTCTCGCAATCCCTCTCACTCCTTTGCAAGTCTTCGCTTT
CCTTCAAAACCTCGACACTCGTCAACAGGTTCTTTCTTGATCTGCATGATCATCAAAATTTCTCAACTTAAATCACGTAT
TAACAACAAAAACGTTTACGTGTAACAGTGGGACATTCTTTCCTATGGAACCGTAGTCAATGAGATCGCTCGCATTGTCA
CCGGGTCAAGTGAAACCAACTGCGTTACCATTCTCCGGGTACATGTATATCTCTCTCTCTTCAACGGTCTTTTAACTATT
AATCGTTTGTTGGCAAATTATATAACTCTAATAACCTATAATCGTCGTACATGTGTATATATACATTAGCCAACGCACGA
AGAGAATAATGACAAGATGGTGGTTCAAGACTCATGCAAGGATGATATGTTGATGCTGCAAGACTGCTACATGGACGCCT
TGGGAGGCATGATCGTGTACGCTCCTATGGACATGGCTACAATGCATTTCGCTGTCTCCGGCGAAGTAGACCCTTCCCAT
ATCCCAATCCTTCCATCTGGTTTCGTCATCTCAAGCGACGGCAGGCGATCCACGGTGGAGGACGGTGGAACCTTACTCAC
GGTGGCCTTTCAGATCCTTGTCTCTGGAAAGGCCAATAGGTCGAGAGAGGTGAATGAGAAGTCGGTGGACACAGTGAGTG
CTTTGATCAGCTCCACTATTCAAAGGATCAAAGGTTTGCTCAATTGTCCTGAATGTTGAGTGAGGGAATATGCTGTGGAA
GATTCTCTTTTGTTTTTGTTTTGTTTTGAGATATTTCTGTCGGGGGATTTTATGACCTCGATTGGTTATGATGGTTTTAT
GGACATGCTTTAAGTCTTAAGATATTTCCGATCGGTAAGATTACAGACCGATTGATGAAAGTAATAAAACAACCCATCCT
ATCATGGGTTTTTCTTATTGGTTTTGGTTGGTTTATTCTATTGGTTATAATAATTTACTCACAGTTTGAAGATAAATGCT
TGATAATAATGACGAAATCGTAAATGTGATTGAACATTTGATAAAGAAGAATATTCATAAAAATACACTAATTATTTAGT
TATATATTTCACGAAAAATTCATAAGTTTATGAATGTTTCAGAAAATAAATAAACTAATTTAGCTTTCAGAAAGTAAGAT
CAGCTAACTTTTTTGCAAATACAAAAACAGACAATCTGTATATTCTTGAAACTCAACATTCTTAAAATTCTTAATAAACT
CTTACAATATTCCAAAAAAAATCTTAAATTTTTCAAATTTCAGATTCATAAATATTTTATTTTTATTTTTATATATTAAC
TTTGATAATTTGGAATAAGATATAAGAATAACATACATAAAGTATGTATTTTGAAACTACTTTTTTTAGTAAAACTAGAA
AATGTTATACACACAATAATAAATATGTTCATGAGTGTCTTTTTTTTTGGTGTAATGCTATGAGCTTTTACATGTGAACA
TATAGCGTTTCTGAAATCAAACTTTTACCTCCTTTTTTTTTTAAAACCACTTTTACCTCCTTATAAATTGATCTTTATAT
GTATTCTCTTAGAAATTAGTTTGCAGTTTGTATGCATGGTCTTATAAAAAATACTATTATTTAATCAATTTTATAAATAA
CATTATTTATAAATCTCTTAATAGTTTAAAGTTAATTTGGTTCTGTTTATGTAATATGTTGGGCTATTAAGCTGTGTACC
ATTTATTTCTAACACAATCAATAGAGAAATATTTTATATAAAAAAATCAAATTCTATTATTATTATTTATTTAAAAGAAC
TGAAAAAAGGAAACAATATATTGACGGTAATAAGAAGAAGCCGGACGGACATGGAAAGGTGACACGTGTATATTGACAAT
TGGCTCAGATAAGACGACAGAGATATATATATTTGCGGTAACACCACGCATCGTCACTTCATCACCACTACTCCCTTGGC
CTATAAATATTTCTCTGCTTTTAATTTCCAATTTGCTCTGATTCATTCACAAATAACAATCCTCTCTTCGTTTTTGTTTT
TCTTTTGGATCCAAAGCTCTCTTAAATCTGTAAATCAACA
>AT3G03260.1 | chr3:759235-762234 REVERSE LENGTH=3000
GGGGTTTTTTGTTGTTGTTGTAGGATCTTGCTGGGTAGTGTGAGCAATCATGTGGTGACAAATGCAACATGTCCTGTCAC
AGTTGTTAAGGCTAATTAAAGTGTCTCTTGTTCTTTAATTGGACCCAGTTAATAACATTAGTAGTTACGTGTGTCACTCA
TGCATTGTTTTGACATTTATACGTTTGTTGCCTTCTACAAATTTGTGTGAAACTGATTGGTACTGTTTCATTAATAAATT
TCAGTTAAATGATATTTACTCTCTTTTTGTTTGTGATTTGTGAACGTTACGTAAAAATCACAAAAAAAAATAATTAGTTT
TTCTAATTCATTCATGAAAAATCTTCGTGGACTAAACAAAAAAGATGTGAAAAAACAATCCCCATGTTTGATCCAGATTA
ATTCGATCCGTTAATCAAAAGATGGTCTTAATGAGCATAATTCGGGGATAAAGTCGAATATAGAAATAGTTGTTGAAAAG
AGAAATGTTTGGATTGAATCTTGTCAGCTTGATGTGTGGTTGATCACATGACCAATCTATGTATGGAATATGGATGTCGT
GTGTGCTGATTCATTCAGATATGACAAGTGGTGGATGGGATAATTCACGATATGGGCCAGATTATGAGTTTGTTTTAACT
TGAATGGCAGGCCGAATCATAATGGATTCATGATCATTATGTTTGATCATAGCCTAGTTGGACTTGTATCCCTAGATCAT
GATCAAAGTGGGCTTATAAACATGGCCGAGATGGGTAGTTCTAAATCAATTTGTTGGATCAGAAGAAATCAAGAAAGAGA
CAGTCGTTGGAGCTTTTCTGATCTGCTTTTGGATGATCACCCATTAGATTGAAAATTAAATTTTTCATTCTCCGCTCGAT
GGCTGATTTGTAAACTTGTTCCTTCATGATAGAAATTTATGGGCTAAATACAGAAAGTGAACGTTAGAATTTGGTTTTGG
GTAGAAGAACAACTATCATATGATTAAAGATTAATCAGATGATCTAAAGATAGTTTTGGTGAGTACAGTTCGGAAATATA
GCCGTTGATGCATGATGTGTGACTTTCAAAAATAGAAATAGCCGTTGGATTTAAATTTAAGGTCAATGAACAACTGTCAG
ATATGCTTAAAATTAATCTAATGATCCAAGAATGGTTTTGGTCAATACTTCGAGTATATATAGTTGCTGGTACGTGATAT
GTGACCTTGCTTCAAATATAAAACGAGCCGTTGAATTTTAAATTTGGGTGGATGAACAACGTACTGTCAGGTATGATGAT
TAAGATTAATTCAATGATCCAAAATCCAAATATTGTTTCGGTAGACGGTGGTACTTAATTAGTGAGACTTTCAAATATTA
AAAAGAGATGTTGAATTTAAATTTTAGTTTGCTCAAAAGAAAAAGTTTCTAGTAAAAACAAAACAAATTATGTTTAATTA
AGGTATGTAATATGGTTATGCATAAGACTAGTGTTGATGAGATGATTCACGATGTCGTATGGATTGGATTATGAGTATTC
TTAAACTCGAATGGGTTGCCAAATCATAATGGCCTCATTAATTTATTGTACTAAACTGAATTATAATATATGTTCTTGAG
CGAAAAAAATCCATAATTTATAATTTCCTATCTAGCTATATTGGATTGATCCGGCTGTTGACAATCTGGTCCTGATTTGA
ATCGGTTTCTCGAATCATGCACCGTAATCGTAGTCTAGCCATTTAGGATTGTATCACTAACAGTAGTGTCACTTTAAAAT
GTTGGAGATTTAGACTATGAATAGTAATATAAACCGCACCCAAAACCGCACTGCAACAGGTAACAGTATCAAAATCTCTC
TCTATATATATGTATTTTCGTTACTATTTGAACCGCACCGCACTTCTCCCACACCGCAAAACGCAGTCATCATTCGGACC
CTTAAGACAAAAATAATAATAACAATTTATATAGAATTTTACCAAAATTGATGTCAAAAAGAGAATTTTTTATTATTATT
TTAAAACCTAAAAACTAATACAATATAGAGACGTAAGAAAAATGCCATCTTTTTTCTTTCCTCATGCTACACACCTTTAG
ATCAATGTTTCCTATAGATTTTACAATTTTTCTTTCCACATTACTAATTTGAGTATTTGCAATCTGTTGAATAAGTTGTC
ATTGTTCTTAAAAAGGTACTTTTCAATAAATTGTCATTTCTATCTATATAATCAGTGATATCTTTCCATTCTCTTATTTT
ATAAATAAGTTAGCATAAGAAAATATATAGGACTAAAACCATTTAATTAATATTTAAAACACTAATTATGAATTTGTTTA
ATTTTTTACTAAAAATTTATCTGATTAGCACAAGCTTTTTGTAATAAAGTTTACAAACCTTTTTGTTTGTACAATAGACA
TTTAGCTAGATATCAAAATTTAACATATAAACAATAGAAAACATTTATGACAAAAAACAATTTAGAAAACATATCAAAAA
GCCTAATTGACACTTGACATTGTTGAAACTATTGATTTAACACATTGTATTTTCATATTATATATAAATTTATATTCACC
TTTCAAAAATACATTTAATAATTATAAACTAAATAAAAAATGTTTGTTTGACTTGTTTTATTTCAGCCTTAAAAATAAAT
CGACCAATAATATTTAGAAAGAAAATCTTATCTCAATAATTTAAGTTTTGCTTAGATTTAATTTATTTGTTCACCTCAAT
GCATTTTATACAAAACAAATATTTTATATTTAATACATATGTGAATTAAATATTACCTTTTAACAAATAATGTAATTAAT
ATCTTTTAACAAATAATTTTACCCACTCAAATAGTAATATCTATATTTCCCCCCTTCTTCCCTTTTTATGAATTAATGTA
TATTTTAAAAAAATATCCTTAAGACCACCCTTTTTCCCCTATAAATACTGATTAACTTGTGCCTTAACAAAAACAAAAAA
TTATTCGCAAACACAAAAAAAATTGTTAGTGAAGAACAAA
>AT3G03260.2 | chr3:759235-762234 REVERSE LENGTH=3000
GGGGTTTTTTGTTGTTGTTGTAGGATCTTGCTGGGTAGTGTGAGCAATCATGTGGTGACAAATGCAACATGTCCTGTCAC
AGTTGTTAAGGCTAATTAAAGTGTCTCTTGTTCTTTAATTGGACCCAGTTAATAACATTAGTAGTTACGTGTGTCACTCA
TGCATTGTTTTGACATTTATACGTTTGTTGCCTTCTACAAATTTGTGTGAAACTGATTGGTACTGTTTCATTAATAAATT
TCAGTTAAATGATATTTACTCTCTTTTTGTTTGTGATTTGTGAACGTTACGTAAAAATCACAAAAAAAAATAATTAGTTT
TTCTAATTCATTCATGAAAAATCTTCGTGGACTAAACAAAAAAGATGTGAAAAAACAATCCCCATGTTTGATCCAGATTA
ATTCGATCCGTTAATCAAAAGATGGTCTTAATGAGCATAATTCGGGGATAAAGTCGAATATAGAAATAGTTGTTGAAAAG
AGAAATGTTTGGATTGAATCTTGTCAGCTTGATGTGTGGTTGATCACATGACCAATCTATGTATGGAATATGGATGTCGT
GTGTGCTGATTCATTCAGATATGACAAGTGGTGGATGGGATAATTCACGATATGGGCCAGATTATGAGTTTGTTTTAACT
TGAATGGCAGGCCGAATCATAATGGATTCATGATCATTATGTTTGATCATAGCCTAGTTGGACTTGTATCCCTAGATCAT
GATCAAAGTGGGCTTATAAACATGGCCGAGATGGGTAGTTCTAAATCAATTTGTTGGATCAGAAGAAATCAAGAAAGAGA
CAGTCGTTGGAGCTTTTCTGATCTGCTTTTGGATGATCACCCATTAGATTGAAAATTAAATTTTTCATTCTCCGCTCGAT
GGCTGATTTGTAAACTTGTTCCTTCATGATAGAAATTTATGGGCTAAATACAGAAAGTGAACGTTAGAATTTGGTTTTGG
GTAGAAGAACAACTATCATATGATTAAAGATTAATCAGATGATCTAAAGATAGTTTTGGTGAGTACAGTTCGGAAATATA
GCCGTTGATGCATGATGTGTGACTTTCAAAAATAGAAATAGCCGTTGGATTTAAATTTAAGGTCAATGAACAACTGTCAG
ATATGCTTAAAATTAATCTAATGATCCAAGAATGGTTTTGGTCAATACTTCGAGTATATATAGTTGCTGGTACGTGATAT
GTGACCTTGCTTCAAATATAAAACGAGCCGTTGAATTTTAAATTTGGGTGGATGAACAACGTACTGTCAGGTATGATGAT
TAAGATTAATTCAATGATCCAAAATCCAAATATTGTTTCGGTAGACGGTGGTACTTAATTAGTGAGACTTTCAAATATTA
AAAAGAGATGTTGAATTTAAATTTTAGTTTGCTCAAAAGAAAAAGTTTCTAGTAAAAACAAAACAAATTATGTTTAATTA
AGGTATGTAATATGGTTATGCATAAGACTAGTGTTGATGAGATGATTCACGATGTCGTATGGATTGGATTATGAGTATTC
TTAAACTCGAATGGGTTGCCAAATCATAATGGCCTCATTAATTTATTGTACTAAACTGAATTATAATATATGTTCTTGAG
CGAAAAAAATCCATAATTTATAATTTCCTATCTAGCTATATTGGATTGATCCGGCTGTTGACAATCTGGTCCTGATTTGA
ATCGGTTTCTCGAATCATGCACCGTAATCGTAGTCTAGCCATTTAGGATTGTATCACTAACAGTAGTGTCACTTTAAAAT
GTTGGAGATTTAGACTATGAATAGTAATATAAACCGCACCCAAAACCGCACTGCAACAGGTAACAGTATCAAAATCTCTC
TCTATATATATGTATTTTCGTTACTATTTGAACCGCACCGCACTTCTCCCACACCGCAAAACGCAGTCATCATTCGGACC
CTTAAGACAAAAATAATAATAACAATTTATATAGAATTTTACCAAAATTGATGTCAAAAAGAGAATTTTTTATTATTATT
TTAAAACCTAAAAACTAATACAATATAGAGACGTAAGAAAAATGCCATCTTTTTTCTTTCCTCATGCTACACACCTTTAG
ATCAATGTTTCCTATAGATTTTACAATTTTTCTTTCCACATTACTAATTTGAGTATTTGCAATCTGTTGAATAAGTTGTC
ATTGTTCTTAAAAAGGTACTTTTCAATAAATTGTCATTTCTATCTATATAATCAGTGATATCTTTCCATTCTCTTATTTT
ATAAATAAGTTAGCATAAGAAAATATATAGGACTAAAACCATTTAATTAATATTTAAAACACTAATTATGAATTTGTTTA
ATTTTTTACTAAAAATTTATCTGATTAGCACAAGCTTTTTGTAATAAAGTTTACAAACCTTTTTGTTTGTACAATAGACA
TTTAGCTAGATATCAAAATTTAACATATAAACAATAGAAAACATTTATGACAAAAAACAATTTAGAAAACATATCAAAAA
GCCTAATTGACACTTGACATTGTTGAAACTATTGATTTAACACATTGTATTTTCATATTATATATAAATTTATATTCACC
TTTCAAAAATACATTTAATAATTATAAACTAAATAAAAAATGTTTGTTTGACTTGTTTTATTTCAGCCTTAAAAATAAAT
CGACCAATAATATTTAGAAAGAAAATCTTATCTCAATAATTTAAGTTTTGCTTAGATTTAATTTATTTGTTCACCTCAAT
GCATTTTATACAAAACAAATATTTTATATTTAATACATATGTGAATTAAATATTACCTTTTAACAAATAATGTAATTAAT
ATCTTTTAACAAATAATTTTACCCACTCAAATAGTAATATCTATATTTCCCCCCTTCTTCCCTTTTTATGAATTAATGTA
TATTTTAAAAAAATATCCTTAAGACCACCCTTTTTCCCCTATAAATACTGATTAACTTGTGCCTTAACAAAAACAAAAAA
TTATTCGCAAACACAAAAAAAATTGTTAGTGAAGAACAAA
>AT3G03270.1 | chr3:763076-766075 REVERSE LENGTH=3000
ATAGGATTTTGTTGAATTAGGGCACATGATCTTCAGCTATCGTCTCCAACTGTGGTTTCTTAGATTTCGAAACAGAGATC
CGATGAATAAACTCTGCCGCCGAGAACTCTTCTATGTCTTCAAGATTCAGCTTCGGTCCGATCAGCCTCACGTCATCATT
ATCTTCATTTTCCGGAGACACTCTCCTATGACCGCAGTTTTTCGTGCGTTTCTTTCCGGTGAGGTAGAGCCTAGCCATGT
CGGAAGCGTTGGCTGCAGAAGTGGCACGTGTCATCGGAAATGCGACGTACACATGACAGCCTCCAAGATCAAGATCGTCG
TCGGCGGCGAGTGGGATAAATTTACGGCCTACTTTCACCGACTTGGTGTCGACGAGGAAATAGCTTGGCATCTCCATCAT
GAGCTCGGCTGCTTTCGTCGGCACGTGGATGTCACGCACTCCACCGTCAGGGAGAATCACTTTTGCCAACGGTGACGATG
ACGTTTTGTTTAGAGCGCATGAAACGTAGTTGCCCATTGTTATTGTGTTTTTTACTAGCTATATCAAGAAATCGAAAGAT
TTTACGAGTGAAGTTAAAATTAATTTTGGATTTTGAGAAGATGGAAGAAGACAAACGGAAGCTTAATATAGAAAACGAGT
GGAAATTTTATGCATTATAATAGAAAATAATAATAGTAGTATAAAATATAGTGAAGATGGACAGCGTTGCAGATAGAGGT
TGACATTAGATAGTTGAATCCGCGTCTTAGCATATAATATCATTAAGCCGTGTTTTCAGAAATCTATGGACATTATTTAT
TTTCAGTTTAACCCGCATAAAAAGGTAATGATTAAGAGATGATAATGAAGTCGATTTCATAATGTTAAAACTAAATTTGA
CATTTGTAGTGTTAGTATACTTGGTTTTTCTGATGGTGTCGAATATTACTTCAAATATTTTGATAAATTTATGGAAAAAA
AATTAACATTATTTTCATCTAACCAAAATAATTTGGATAATAAAAAGAATGCAAAAAGTCAAAAGCTCAAAATTATTTTC
AATTAGAAGAAAGTTATTTTTTTAATGTGTTGAGTCAACGTAGCTTACCCATTTTACACATCGTGAAGAGACGGTGACAG
TATTAATAATTTTGTTGTATTAACTAATATAAAGTTCCCTAATATTTAGGGGTCCAAAGTGTGAAGGGAAAGGACGCACA
AATTATTGTACTACATTATTAGTTTAACCAAAATCAAATATTATTTATATAGTATTCGCTTACTCTTCCAGTTGTTATCG
CAAAATTTAAATCACGTGTGGGATCCACGGTCACTTCTTAAGACACCTGTGTTTTCGGTTTATTGAGTTCAATGACGCGA
CGGTTCCGTTGTCTATGGGATCGGACTGTTCTTGTTGCTTCAAGGCCTAACCTTTTCTTTCAGCTAATGTATTTCAAATT
TGATTCCTAAATTCAAATTTGAATGTAAACGGGATACTTGTGCTTCTTCTACTCTAAAGCCATCATAGCTTTTTCATAAA
TGAGGACAAATTTACCCAAAACACCTCCTGTTACAAATTCGTATAAGTTTGATACTATAATTTTTTGTAAACAACTCGTA
AGTCGTATATAAACCATTTAAACTTCGCTTGAAAAATCAGAGTAAGCTAGTCCAATTTAAACGATATTTAAGCACTAGAA
TCATAACGGAAAGATCTTTTTATATTGTTAGTGTAACTAAAAGATCTTCTTCTAGCGAAAATTATTATTTCCTTTTTATT
TCTTGTATATTTACAAAACTCTGAAACCCGTTAGAGGCTTCACCAAGATTCAAGCATCAAAGCCACTATATATATATCAC
TCACACTTGTTAATTAATTATCAGTATTTGTTTCTTCATCATGATGAAACCATTTTCTCTAGTACTCGTTCTTGTCCTCT
CATCATCTTTAGCAAGTGCAACCGCATCCTCCTTATTCTCGCCTCCACTTCCATTTTCGCTCTCTTCCATCTTCGGTGGG
ATTATCGGTAACAGTGATAATAGCGAGTTAGCTAGGATGTGTTTTCCAGACCTAGGAGACGGAGAAGCCTGCGTGGCGGA
AATCTTCGGTTCATTCTTTAGTCCTCAAATTACGATAGGACCAGAATGTTGCAAGGCCATTGTTGAGATCGACGAAGACT
GTGCTCAAGCCATTTTTAAACCACTCAGCAATTCTTTCTTTAGTAGTTCTGTCAAGCAGTATTGCACTTACATCAATAGT
TGATTGAATTTTCTTTAGGTTTACTTTAGTGCTTGTTTTGTTTAATGTCTTTTATTTGTTTCTTGTTTTCTATGTTTTAT
CAACACTCAACAGTAACTTCATTTTAATAAGTTTAAACAAAATTTTGAATTGGAATAATATTTCACCGAAGGTGTTGGTA
CGTGTTCCATCAATCAATGAATAAAAAAAAATAAGCCAATAAAGGAAGAAAAGTTGAAGAATCAAATTCGCCTTTGCTGA
AAGTTGACAAAGAATATTACTTTTCTTGGAGAGCAAGTGAGATAAAGAGAATTCACTAATACTCTACGTGTGCAAATACA
TATCTTGAATCTTCTATGGCTTTCATCAGTACACAATTTAAGATTTCGACTAAAAGAAAACCAAAATGTATTCGCTCACA
TCACTTTAAAATCATGTTTTCAATATCAAGTATATTAAATAATTCTTTTCAAACTATATGAGGTTACTGAAATGTTATGC
ACACAAAAGAAATAAAAAGACAAAACTATTCAAAAGAAATGACTAGTCATTAATACTCTCAGTAACAAAGAATTTTAAGA
AAAGAAGCGAGAGAGAGAGACCTAGTAGTTTCAAGAATCTCCCCATAGAAGAAAAAGACAATCATTAAATATCTCGAATT
CTGTGTGCGCCAATAATATTCTCCAAAGTCTAAACCATCAAACCGGTTATTATATACATATAAATTAGACTACCGTAATC
AATTTCTACTTAGAGATCATCGAGAGGGCAAGAGAGAAAA
>AT3G03270.2 | chr3:763076-766075 REVERSE LENGTH=3000
ATAGGATTTTGTTGAATTAGGGCACATGATCTTCAGCTATCGTCTCCAACTGTGGTTTCTTAGATTTCGAAACAGAGATC
CGATGAATAAACTCTGCCGCCGAGAACTCTTCTATGTCTTCAAGATTCAGCTTCGGTCCGATCAGCCTCACGTCATCATT
ATCTTCATTTTCCGGAGACACTCTCCTATGACCGCAGTTTTTCGTGCGTTTCTTTCCGGTGAGGTAGAGCCTAGCCATGT
CGGAAGCGTTGGCTGCAGAAGTGGCACGTGTCATCGGAAATGCGACGTACACATGACAGCCTCCAAGATCAAGATCGTCG
TCGGCGGCGAGTGGGATAAATTTACGGCCTACTTTCACCGACTTGGTGTCGACGAGGAAATAGCTTGGCATCTCCATCAT
GAGCTCGGCTGCTTTCGTCGGCACGTGGATGTCACGCACTCCACCGTCAGGGAGAATCACTTTTGCCAACGGTGACGATG
ACGTTTTGTTTAGAGCGCATGAAACGTAGTTGCCCATTGTTATTGTGTTTTTTACTAGCTATATCAAGAAATCGAAAGAT
TTTACGAGTGAAGTTAAAATTAATTTTGGATTTTGAGAAGATGGAAGAAGACAAACGGAAGCTTAATATAGAAAACGAGT
GGAAATTTTATGCATTATAATAGAAAATAATAATAGTAGTATAAAATATAGTGAAGATGGACAGCGTTGCAGATAGAGGT
TGACATTAGATAGTTGAATCCGCGTCTTAGCATATAATATCATTAAGCCGTGTTTTCAGAAATCTATGGACATTATTTAT
TTTCAGTTTAACCCGCATAAAAAGGTAATGATTAAGAGATGATAATGAAGTCGATTTCATAATGTTAAAACTAAATTTGA
CATTTGTAGTGTTAGTATACTTGGTTTTTCTGATGGTGTCGAATATTACTTCAAATATTTTGATAAATTTATGGAAAAAA
AATTAACATTATTTTCATCTAACCAAAATAATTTGGATAATAAAAAGAATGCAAAAAGTCAAAAGCTCAAAATTATTTTC
AATTAGAAGAAAGTTATTTTTTTAATGTGTTGAGTCAACGTAGCTTACCCATTTTACACATCGTGAAGAGACGGTGACAG
TATTAATAATTTTGTTGTATTAACTAATATAAAGTTCCCTAATATTTAGGGGTCCAAAGTGTGAAGGGAAAGGACGCACA
AATTATTGTACTACATTATTAGTTTAACCAAAATCAAATATTATTTATATAGTATTCGCTTACTCTTCCAGTTGTTATCG
CAAAATTTAAATCACGTGTGGGATCCACGGTCACTTCTTAAGACACCTGTGTTTTCGGTTTATTGAGTTCAATGACGCGA
CGGTTCCGTTGTCTATGGGATCGGACTGTTCTTGTTGCTTCAAGGCCTAACCTTTTCTTTCAGCTAATGTATTTCAAATT
TGATTCCTAAATTCAAATTTGAATGTAAACGGGATACTTGTGCTTCTTCTACTCTAAAGCCATCATAGCTTTTTCATAAA
TGAGGACAAATTTACCCAAAACACCTCCTGTTACAAATTCGTATAAGTTTGATACTATAATTTTTTGTAAACAACTCGTA
AGTCGTATATAAACCATTTAAACTTCGCTTGAAAAATCAGAGTAAGCTAGTCCAATTTAAACGATATTTAAGCACTAGAA
TCATAACGGAAAGATCTTTTTATATTGTTAGTGTAACTAAAAGATCTTCTTCTAGCGAAAATTATTATTTCCTTTTTATT
TCTTGTATATTTACAAAACTCTGAAACCCGTTAGAGGCTTCACCAAGATTCAAGCATCAAAGCCACTATATATATATCAC
TCACACTTGTTAATTAATTATCAGTATTTGTTTCTTCATCATGATGAAACCATTTTCTCTAGTACTCGTTCTTGTCCTCT
CATCATCTTTAGCAAGTGCAACCGCATCCTCCTTATTCTCGCCTCCACTTCCATTTTCGCTCTCTTCCATCTTCGGTGGG
ATTATCGGTAACAGTGATAATAGCGAGTTAGCTAGGATGTGTTTTCCAGACCTAGGAGACGGAGAAGCCTGCGTGGCGGA
AATCTTCGGTTCATTCTTTAGTCCTCAAATTACGATAGGACCAGAATGTTGCAAGGCCATTGTTGAGATCGACGAAGACT
GTGCTCAAGCCATTTTTAAACCACTCAGCAATTCTTTCTTTAGTAGTTCTGTCAAGCAGTATTGCACTTACATCAATAGT
TGATTGAATTTTCTTTAGGTTTACTTTAGTGCTTGTTTTGTTTAATGTCTTTTATTTGTTTCTTGTTTTCTATGTTTTAT
CAACACTCAACAGTAACTTCATTTTAATAAGTTTAAACAAAATTTTGAATTGGAATAATATTTCACCGAAGGTGTTGGTA
CGTGTTCCATCAATCAATGAATAAAAAAAAATAAGCCAATAAAGGAAGAAAAGTTGAAGAATCAAATTCGCCTTTGCTGA
AAGTTGACAAAGAATATTACTTTTCTTGGAGAGCAAGTGAGATAAAGAGAATTCACTAATACTCTACGTGTGCAAATACA
TATCTTGAATCTTCTATGGCTTTCATCAGTACACAATTTAAGATTTCGACTAAAAGAAAACCAAAATGTATTCGCTCACA
TCACTTTAAAATCATGTTTTCAATATCAAGTATATTAAATAATTCTTTTCAAACTATATGAGGTTACTGAAATGTTATGC
ACACAAAAGAAATAAAAAGACAAAACTATTCAAAAGAAATGACTAGTCATTAATACTCTCAGTAACAAAGAATTTTAAGA
AAAGAAGCGAGAGAGAGAGACCTAGTAGTTTCAAGAATCTCCCCATAGAAGAAAAAGACAATCATTAAATATCTCGAATT
CTGTGTGCGCCAATAATATTCTCCAAAGTCTAAACCATCAAACCGGTTATTATATACATATAAATTAGACTACCGTAATC
AATTTCTACTTAGAGATCATCGAGAGGGCAAGAGAGAAAA
>AT3G03272.1 | chr3:764196-767195 REVERSE LENGTH=3000
AGCAATAACCTTTTCTAAAGGGTTTGGAGAAATATAAAAGAAAAAGATAGTCTTGTGATTGTAGTGTATGTTTCAAAGCC
CACTCAAGAGCTCCAGTTGATGCAATCACTTTATCAACCACCACCATCACCCTATTCCCTGCCTCTGTAATCTCCGCCTC
TACTGCTTCCACCGCGGCTTCGGTCTCTTCGTGTTCACTTTTGTAACCGCTCTCAACGATCTTGCAGCCATCATCTTGTT
CCTCTCCTTCCCCTTCTCCTCCTCGTTCTTTCTCTTCTTCAAACTCTTCATACTCACTGGTGCTGTCGCCATCGGTTTCC
TCTTCTCCGAGAAACTCAATTCTCTGATCTATTTCTATGGAACTAGAGTCTGGTTTAAACCCGATGGTTGAAGAACGGAT
CCGGACATGTCTTAGGCTCAACTTGACTGATTTCTTGAGCGATCTTGCCATGTCTCCTATGAATCTTGATTCTAACAACC
ATACGCTTGATCCTGATCATTGTTATTGTCCGTATATACAATACAAACGTGCAAGCTAATTAAAGAAAAACTAATCACAA
AAGAGTTCCTAGGACGTGCATACCATGAGAATATACTAATCCAAAAACTTCAAAGACAGCTTTTCAAGATCTTATTAATG
CAACACACGTTAATTTGCGTCTCAGTTCTTACAACCTCACGTTAAATATATCACTTCCATTTAATTCCAATGATCATCGA
ACTTTAGAAGAGACGTGTGACTGTGAGATTAATCTCCTAAAATTTATATATTTGATTTTATTTAACTAAACTTCCAGTTT
TCTCTATAACGGCTAGTTTGTAATCTGTAAAGAAAAATAAAATAAAAAGAGGTGGACAAATTATTCTCGAAACACAAATT
ATAAAAGAAGAAAAAAACTTCTTTATGTTCATATGAAAGAAATTTAACACTAAAAATTTTACCGATAGATCCACACACAT
TATTGATTAACAGAAAAATATATCTATACATTTTCACAACGTACGGAGAAAAAAAATAAGGAATCACATACTTAATAACT
CTCGACTAATGTCTCCTTCCGTACATTAATACCAACAAAAGAGAGGCATTTTGGTGACGAGAAAATAAATTAAAAAACAA
ATAGGATTTTGTTGAATTAGGGCACATGATCTTCAGCTATCGTCTCCAACTGTGGTTTCTTAGATTTCGAAACAGAGATC
CGATGAATAAACTCTGCCGCCGAGAACTCTTCTATGTCTTCAAGATTCAGCTTCGGTCCGATCAGCCTCACGTCATCATT
ATCTTCATTTTCCGGAGACACTCTCCTATGACCGCAGTTTTTCGTGCGTTTCTTTCCGGTGAGGTAGAGCCTAGCCATGT
CGGAAGCGTTGGCTGCAGAAGTGGCACGTGTCATCGGAAATGCGACGTACACATGACAGCCTCCAAGATCAAGATCGTCG
TCGGCGGCGAGTGGGATAAATTTACGGCCTACTTTCACCGACTTGGTGTCGACGAGGAAATAGCTTGGCATCTCCATCAT
GAGCTCGGCTGCTTTCGTCGGCACGTGGATGTCACGCACTCCACCGTCAGGGAGAATCACTTTTGCCAACGGTGACGATG
ACGTTTTGTTTAGAGCGCATGAAACGTAGTTGCCCATTGTTATTGTGTTTTTTACTAGCTATATCAAGAAATCGAAAGAT
TTTACGAGTGAAGTTAAAATTAATTTTGGATTTTGAGAAGATGGAAGAAGACAAACGGAAGCTTAATATAGAAAACGAGT
GGAAATTTTATGCATTATAATAGAAAATAATAATAGTAGTATAAAATATAGTGAAGATGGACAGCGTTGCAGATAGAGGT
TGACATTAGATAGTTGAATCCGCGTCTTAGCATATAATATCATTAAGCCGTGTTTTCAGAAATCTATGGACATTATTTAT
TTTCAGTTTAACCCGCATAAAAAGGTAATGATTAAGAGATGATAATGAAGTCGATTTCATAATGTTAAAACTAAATTTGA
CATTTGTAGTGTTAGTATACTTGGTTTTTCTGATGGTGTCGAATATTACTTCAAATATTTTGATAAATTTATGGAAAAAA
AATTAACATTATTTTCATCTAACCAAAATAATTTGGATAATAAAAAGAATGCAAAAAGTCAAAAGCTCAAAATTATTTTC
AATTAGAAGAAAGTTATTTTTTTAATGTGTTGAGTCAACGTAGCTTACCCATTTTACACATCGTGAAGAGACGGTGACAG
TATTAATAATTTTGTTGTATTAACTAATATAAAGTTCCCTAATATTTAGGGGTCCAAAGTGTGAAGGGAAAGGACGCACA
AATTATTGTACTACATTATTAGTTTAACCAAAATCAAATATTATTTATATAGTATTCGCTTACTCTTCCAGTTGTTATCG
CAAAATTTAAATCACGTGTGGGATCCACGGTCACTTCTTAAGACACCTGTGTTTTCGGTTTATTGAGTTCAATGACGCGA
CGGTTCCGTTGTCTATGGGATCGGACTGTTCTTGTTGCTTCAAGGCCTAACCTTTTCTTTCAGCTAATGTATTTCAAATT
TGATTCCTAAATTCAAATTTGAATGTAAACGGGATACTTGTGCTTCTTCTACTCTAAAGCCATCATAGCTTTTTCATAAA
TGAGGACAAATTTACCCAAAACACCTCCTGTTACAAATTCGTATAAGTTTGATACTATAATTTTTTGTAAACAACTCGTA
AGTCGTATATAAACCATTTAAACTTCGCTTGAAAAATCAGAGTAAGCTAGTCCAATTTAAACGATATTTAAGCACTAGAA
TCATAACGGAAAGATCTTTTTATATTGTTAGTGTAACTAAAAGATCTTCTTCTAGCGAAAATTATTATTTCCTTTTTATT
TCTTGTATATTTACAAAACTCTGAAACCCGTTAGAGGCTTCACCAAGATTCAAGCATCAAAGCCACTATATATATATCAC
TCACACTTGTTAATTAATTATCAGTATTTGTTTCTTCATC
>AT3G03280.1 | chr3:762559-765558 FORWARD LENGTH=3000
ATAATTTTGTTTAAAGTTTATATTACAATGAATTAAACATCATTATTTGAAAGAAAATCAAAATGATATTAAAGCAATAG
TTGTTAACTTGTGTAAGATTACGAATTACGAAAGTGAACATTTACCTTTTTAGCCCTAGAGAGAGTATCAAGAACATCAA
GAACCTCAGGATCGTAAGCAAGTCCATACTGTTTAGACAAATTAACCTCTCTAAATTCCTCCAAAGGAATTAGCGCTGCA
ATAATTAGTTTGTAACTTTTAAATGATCAAAATACAAATTTTGATCATAATATGGAGTTAACTCTACTAATATATATTAA
AGAGATGTAGTAAGTTAAATACGTGAACCGGTTTCCTCGAAGAGGATTTTGCGGGTATGATCGGCGTTTTGTGGTTGGAC
GTGAATCAAGATGACGGTGTCGCCGTCTTCAAGGAGATTCTCCGCCGCCCACCGGAGAGCTAATTTGCTCGTCGGAGAAT
AGTCCATTCCCACTCCCACCGTACGTGCCTTTCCCATTTTTCTCTCTTGCCCTCTCGATGATCTCTAAGTAGAAATTGAT
TACGGTAGTCTAATTTATATGTATATAATAACCGGTTTGATGGTTTAGACTTTGGAGAATATTATTGGCGCACACAGAAT
TCGAGATATTTAATGATTGTCTTTTTCTTCTATGGGGAGATTCTTGAAACTACTAGGTCTCTCTCTCTCGCTTCTTTTCT
TAAAATTCTTTGTTACTGAGAGTATTAATGACTAGTCATTTCTTTTGAATAGTTTTGTCTTTTTATTTCTTTTGTGTGCA
TAACATTTCAGTAACCTCATATAGTTTGAAAAGAATTATTTAATATACTTGATATTGAAAACATGATTTTAAAGTGATGT
GAGCGAATACATTTTGGTTTTCTTTTAGTCGAAATCTTAAATTGTGTACTGATGAAAGCCATAGAAGATTCAAGATATGT
ATTTGCACACGTAGAGTATTAGTGAATTCTCTTTATCTCACTTGCTCTCCAAGAAAAGTAATATTCTTTGTCAACTTTCA
GCAAAGGCGAATTTGATTCTTCAACTTTTCTTCCTTTATTGGCTTATTTTTTTTTATTCATTGATTGATGGAACACGTAC
CAACACCTTCGGTGAAATATTATTCCAATTCAAAATTTTGTTTAAACTTATTAAAATGAAGTTACTGTTGAGTGTTGATA
AAACATAGAAAACAAGAAACAAATAAAAGACATTAAACAAAACAAGCACTAAAGTAAACCTAAAGAAAATTCAATCAACT
ATTGATGTAAGTGCAATACTGCTTGACAGAACTACTAAAGAAAGAATTGCTGAGTGGTTTAAAAATGGCTTGAGCACAGT
CTTCGTCGATCTCAACAATGGCCTTGCAACATTCTGGTCCTATCGTAATTTGAGGACTAAAGAATGAACCGAAGATTTCC
GCCACGCAGGCTTCTCCGTCTCCTAGGTCTGGAAAACACATCCTAGCTAACTCGCTATTATCACTGTTACCGATAATCCC
ACCGAAGATGGAAGAGAGCGAAAATGGAAGTGGAGGCGAGAATAAGGAGGATGCGGTTGCACTTGCTAAAGATGATGAGA
GGACAAGAACGAGTACTAGAGAAAATGGTTTCATCATGATGAAGAAACAAATACTGATAATTAATTAACAAGTGTGAGTG
ATATATATATAGTGGCTTTGATGCTTGAATCTTGGTGAAGCCTCTAACGGGTTTCAGAGTTTTGTAAATATACAAGAAAT
AAAAAGGAAATAATAATTTTCGCTAGAAGAAGATCTTTTAGTTACACTAACAATATAAAAAGATCTTTCCGTTATGATTC
TAGTGCTTAAATATCGTTTAAATTGGACTAGCTTACTCTGATTTTTCAAGCGAAGTTTAAATGGTTTATATACGACTTAC
GAGTTGTTTACAAAAAATTATAGTATCAAACTTATACGAATTTGTAACAGGAGGTGTTTTGGGTAAATTTGTCCTCATTT
ATGAAAAAGCTATGATGGCTTTAGAGTAGAAGAAGCACAAGTATCCCGTTTACATTCAAATTTGAATTTAGGAATCAAAT
TTGAAATACATTAGCTGAAAGAAAAGGTTAGGCCTTGAAGCAACAAGAACAGTCCGATCCCATAGACAACGGAACCGTCG
CGTCATTGAACTCAATAAACCGAAAACACAGGTGTCTTAAGAAGTGACCGTGGATCCCACACGTGATTTAAATTTTGCGA
TAACAACTGGAAGAGTAAGCGAATACTATATAAATAATATTTGATTTTGGTTAAACTAATAATGTAGTACAATAATTTGT
GCGTCCTTTCCCTTCACACTTTGGACCCCTAAATATTAGGGAACTTTATATTAGTTAATACAACAAAATTATTAATACTG
TCACCGTCTCTTCACGATGTGTAAAATGGGTAAGCTACGTTGACTCAACACATTAAAAAAATAACTTTCTTCTAATTGAA
AATAATTTTGAGCTTTTGACTTTTTGCATTCTTTTTATTATCCAAATTATTTTGGTTAGATGAAAATAATGTTAATTTTT
TTTCCATAAATTTATCAAAATATTTGAAGTAATATTCGACACCATCAGAAAAACCAAGTATACTAACACTACAAATGTCA
AATTTAGTTTTAACATTATGAAATCGACTTCATTATCATCTCTTAATCATTACCTTTTTATGCGGGTTAAACTGAAAATA
AATAATGTCCATAGATTTCTGAAAACACGGCTTAATGATATTATATGCTAAGACGCGGATTCAACTATCTAATGTCAACC
TCTATCTGCAACGCTGTCCATCTTCACTATATTTTATACTACTATTATTATTTTCTATTATAATGCATAAAATTTCCACT
CGTTTTCTATATTAAGCTTCCGTTTGTCTTCTTCCATCTTCTCAAAATCCAAAATTAATTTTAACTTCACTCGTAAAATC
TTTCGATTTCTTGATATAGCTAGTAAAAAACACAATAACA
>AT3G03290.1 | chr3:763745-766744 FORWARD LENGTH=3000
GTTGAGTGTTGATAAAACATAGAAAACAAGAAACAAATAAAAGACATTAAACAAAACAAGCACTAAAGTAAACCTAAAGA
AAATTCAATCAACTATTGATGTAAGTGCAATACTGCTTGACAGAACTACTAAAGAAAGAATTGCTGAGTGGTTTAAAAAT
GGCTTGAGCACAGTCTTCGTCGATCTCAACAATGGCCTTGCAACATTCTGGTCCTATCGTAATTTGAGGACTAAAGAATG
AACCGAAGATTTCCGCCACGCAGGCTTCTCCGTCTCCTAGGTCTGGAAAACACATCCTAGCTAACTCGCTATTATCACTG
TTACCGATAATCCCACCGAAGATGGAAGAGAGCGAAAATGGAAGTGGAGGCGAGAATAAGGAGGATGCGGTTGCACTTGC
TAAAGATGATGAGAGGACAAGAACGAGTACTAGAGAAAATGGTTTCATCATGATGAAGAAACAAATACTGATAATTAATT
AACAAGTGTGAGTGATATATATATAGTGGCTTTGATGCTTGAATCTTGGTGAAGCCTCTAACGGGTTTCAGAGTTTTGTA
AATATACAAGAAATAAAAAGGAAATAATAATTTTCGCTAGAAGAAGATCTTTTAGTTACACTAACAATATAAAAAGATCT
TTCCGTTATGATTCTAGTGCTTAAATATCGTTTAAATTGGACTAGCTTACTCTGATTTTTCAAGCGAAGTTTAAATGGTT
TATATACGACTTACGAGTTGTTTACAAAAAATTATAGTATCAAACTTATACGAATTTGTAACAGGAGGTGTTTTGGGTAA
ATTTGTCCTCATTTATGAAAAAGCTATGATGGCTTTAGAGTAGAAGAAGCACAAGTATCCCGTTTACATTCAAATTTGAA
TTTAGGAATCAAATTTGAAATACATTAGCTGAAAGAAAAGGTTAGGCCTTGAAGCAACAAGAACAGTCCGATCCCATAGA
CAACGGAACCGTCGCGTCATTGAACTCAATAAACCGAAAACACAGGTGTCTTAAGAAGTGACCGTGGATCCCACACGTGA
TTTAAATTTTGCGATAACAACTGGAAGAGTAAGCGAATACTATATAAATAATATTTGATTTTGGTTAAACTAATAATGTA
GTACAATAATTTGTGCGTCCTTTCCCTTCACACTTTGGACCCCTAAATATTAGGGAACTTTATATTAGTTAATACAACAA
AATTATTAATACTGTCACCGTCTCTTCACGATGTGTAAAATGGGTAAGCTACGTTGACTCAACACATTAAAAAAATAACT
TTCTTCTAATTGAAAATAATTTTGAGCTTTTGACTTTTTGCATTCTTTTTATTATCCAAATTATTTTGGTTAGATGAAAA
TAATGTTAATTTTTTTTCCATAAATTTATCAAAATATTTGAAGTAATATTCGACACCATCAGAAAAACCAAGTATACTAA
CACTACAAATGTCAAATTTAGTTTTAACATTATGAAATCGACTTCATTATCATCTCTTAATCATTACCTTTTTATGCGGG
TTAAACTGAAAATAAATAATGTCCATAGATTTCTGAAAACACGGCTTAATGATATTATATGCTAAGACGCGGATTCAACT
ATCTAATGTCAACCTCTATCTGCAACGCTGTCCATCTTCACTATATTTTATACTACTATTATTATTTTCTATTATAATGC
ATAAAATTTCCACTCGTTTTCTATATTAAGCTTCCGTTTGTCTTCTTCCATCTTCTCAAAATCCAAAATTAATTTTAACT
TCACTCGTAAAATCTTTCGATTTCTTGATATAGCTAGTAAAAAACACAATAACAATGGGCAACTACGTTTCATGCGCTCT
AAACAAAACGTCATCGTCACCGTTGGCAAAAGTGATTCTCCCTGACGGTGGAGTGCGTGACATCCACGTGCCGACGAAAG
CAGCCGAGCTCATGATGGAGATGCCAAGCTATTTCCTCGTCGACACCAAGTCGGTGAAAGTAGGCCGTAAATTTATCCCA
CTCGCCGCCGACGACGATCTTGATCTTGGAGGCTGTCATGTGTACGTCGCATTTCCGATGACACGTGCCACTTCTGCAGC
CAACGCTTCCGACATGGCTAGGCTCTACCTCACCGGAAAGAAACGCACGAAAAACTGCGGTCATAGGAGAGTGTCTCCGG
AAAATGAAGATAATGATGACGTGAGGCTGATCGGACCGAAGCTGAATCTTGAAGACATAGAAGAGTTCTCGGCGGCAGAG
TTTATTCATCGGATCTCTGTTTCGAAATCTAAGAAACCACAGTTGGAGACGATAGCTGAAGATCATGTGCCCTAATTCAA
CAAAATCCTATTTGTTTTTTAATTTATTTTCTCGTCACCAAAATGCCTCTCTTTTGTTGGTATTAATGTACGGAAGGAGA
CATTAGTCGAGAGTTATTAAGTATGTGATTCCTTATTTTTTTTCTCCGTACGTTGTGAAAATGTATAGATATATTTTTCT
GTTAATCAATAATGTGTGTGGATCTATCGGTAAAATTTTTAGTGTTAAATTTCTTTCATATGAACATAAAGAAGTTTTTT
TCTTCTTTTATAATTTGTGTTTCGAGAATAATTTGTCCACCTCTTTTTATTTTATTTTTCTTTACAGATTACAAACTAGC
CGTTATAGAGAAAACTGGAAGTTTAGTTAAATAAAATCAAATATATAAATTTTAGGAGATTAATCTCACAGTCACACGTC
TCTTCTAAAGTTCGATGATCATTGGAATTAAATGGAAGTGATATATTTAACGTGAGGTTGTAAGAACTGAGACGCAAATT
AACGTGTGTTGCATTAATAAGATCTTGAAAAGCTGTCTTTGAAGTTTTTGGATTAGTATATTCTCATGGTATGCACGTCC
TAGGAACTCTTTTGTGATTAGTTTTTCTTTAATTAGCTTGCACGTTTGTATTGTATATACGGACAATAACAATGATCAGG
ATCAAGCGTATGGTTGTTAGAATCAAGATTCATAGGAGAC
>AT3G03300.4 | chr3:773397-776396 REVERSE LENGTH=3000
TCTAAAGTTTCATGGACATGGAATGAGTTCCGTGTCATGGGCTGCCAGTGGGCGGCATTATATTACCCGATTCTTTGGCC
TGCTCTATATAGTTTGTTTCTCGTTTTTCTTATCCCCAAATGCATCATCATCGTTTTCAAGAAGCAGTACACTCTCAAGA
AGTTCATTGCCAAGAAAGGACCTATCACACTTGTACTGTGGATTCTCCAAGACCTCTGCAGAATGCCTGTGGTTTGGTTC
GGTTACATGGCATACTTGTTCTATCTCATATTCTTTCCTTGGTTCTCCGGTGAAGTGTTTGCTGATTCTGGAGACAGAGC
ATACATGACTATTATGGGATGGGTGGTGACGAGCTCAGGCGCAGATAGGAAACATGAATACATTGGACAACCTGATGTAA
TGGTTGTGGTGATCCCACATGTGGTCTTTGTTGTTATCCCCAGTGTCTTGGTTGTGTGTTGTCTGGTTGCTGAGAGAGAA
ATCTACAAAGATCACATTCGAACTGTCTCTGGTAAGAAAGAGGATGACCATGACCGGGGAAGGAAGAAGAGATCACAACG
CCGCTCACTGTTATTCTCGAACAGAAGACTGTTTCGGAAATCGGTCTTGCTGGCTTCATTAGCTCTATATTGGAAGCATT
TCAAGGTACCACTTGTATATTAACTAATGATTCGTTTATTTCCATCTTGCATTGGCAAAAACCTGCGATCATGTTCATCC
GTTGTCTGTTTTCATTCTGCATTCACTTCTGAAGTATATTTTGTTTTTATTGACAGAATTGCTGGGCATTAGGTAGAGCT
TATGAGATGAATGTGGTTCATTTTCCAGGTTACAGCCTTGTAGTTCCATTGTTGCTACTATATGTTATCTGCAAAACCCA
TAAAGTTCCATGAGATTTGAATCTATGGAAGTTTTGGTGTTTTTATGATTTTGATTATGAAGAAACACATTTATAGGGGG
TTTTCTTATGTGTTGTTTGATAGAGTTGATATACTATATAGATCAAGAAAGTTAGACCAAATTATTCTGTATCCTTTTGC
TTTTATTTTTTTTTACAGCTAGACCAAAAAAGTACAAGTGGTTTTGCTCAATTTGGAAAAAAAAAACATTAAAAATATTA
AAAAACAAAAATGAATAATGACGTAAGCGAAAGCTTCTGTCATAGTCTCACAGTCACAACAAAACAGTCAATCCCCCAAA
GAATTATGGTAGCAGTCAATAATCCCATAAATAATCTTCTTCAACAGTTTTTTTCTCTTAAATTTTTGTTTCGAAAACCG
CTCACTACTTCTTAATCGAAATGACTGACTGAGAGCTTTAGCTTTTGATCGTTCGTCTTCGTGATTCCTTTCTTCTTCTT
CTCTCCGCTACTGTCTGTACCTGAAACTACTGTCCTCGATCGCTGCTTTGTCTTTCGAGGTTCTCTAATTTGTTTTTTCT
TATTATTATCTCTGGGGTTTGCTTTTGCGTTAATCCTCTTTCTGCTCGACTTACGGCGATTTTTGATATTTGCAGATTAA
AAAGTTAGGTTTTTTTTTCGTAAATCTACTGTATATGTTTTAGATGACCATGGATGCTGATGCGATGGAAACTGAGACCA
CTGATCAAGTCTCTGCTTCTCCTCTACATTTTGCCAGAAGGTTTGCTTATCTTCTGATATCTCTCTTCTAAGCTCTGTTT
AGAAGAACCCATGATTGTGTAAGTCTTACATCTTGTATATTTTGATGCTCTGTTACCAGTTATCAGGTAGAGGCACTTGA
GAAAGCTATCAAGCAGAACACTATTGTCTTCTTGGAGACTGGTTCTGGCAAGACCCTTATTGCTATTATGCTTCTTCGTA
GCTATGCCTACCTTTTCCGCAAGCCTTCACCATGCTTCTGTGTCTTCTTGGTTCCTCAAGTGGTTCTTGTCACTCAGGTA
TTGGTGTTAGGATTGGAGTTGTGGACAAAGGGATTCACCAATATACGGACTTGTCCTTTGTTCTACAATTTCTGCATTAT
TACACGTGCTCCTTTTCCAAATTTAGAAACTTTAGTGTTACTTTCTCCATTATTTCTGCATTTTTCCTTGTGTGTTTTAC
GCAGCAAGCAGAAGCCCTGAAGATGCATACTGATCTAAAAGTTGGTATGTATTGGGGAGACATGGGGGTGGACTTTTGGG
ATTCTTCAACATGGAAACAAGAAGTTGATAAATATGAGGTCTCCTTTTCTTATTTTGACCAATTAGACATACATATATTT
TTCTGGTGAAAGTGTTATGAGGATGCGTTTCATTATTACTCTTTTAGCTCACCATTCATAAGTCTTATTTTCATAAAATC
TTGCTTAGCTGCATCACAGTCTCTTATGATTTGTCACCATATTGAACTTGTTTTTCCTACTATCTGACGCTAATTTCCAC
TGAAAGGCACTATTACTGTTTCCTGTCCACTCTCGATGCACATTCTTATAGGCCCGTTCTCCTTTGGTTTCATAAGTGCA
GGTTCTGGTGATGACCCCTGCCATTTTGCTCGACGCGTTGAGGCATAGTTTTCTGAGCTTGAGCATGATCAAGGTTCTAA
TAGTTGATGAGTGTCATCATGCAGGGGGAAAGCACCCTTATGCTTGTATCATGAGGGTGAGCATGAAAAGATATTCCTAG
CTTTCGAACTCAGACCTGAATGAAATCTCATTGAAACATAGGAAATTTTTTTTTATTTAAAAGAACTAGTTTATAATGTA
GTTTTCCACCTTTTGACAACATAGCTCCTTTTCATGCAGGAGTTCTATCATAAGGAGTTAAATTCTGGAACTTCCAATGT
TCCACGGATATTTGGGATGACTGCTTCACTTGTGAAAACAAAGGGTATATATGCATCTAACATTCTTTCTTGATTGCATT
TATACATTATATTTTGTATTTGCTATTTCAAGTTTGGTTTTTCTTCTTTGTCTTTCTTCTCTCAACTAAGGTGAAAATCT
GGATAGCTACTGGAAAAAAATTCATGAACTCGAAACTCTA
>AT3G03300.1 | chr3:774834-777833 REVERSE LENGTH=3000
TCTCAAGCTTTGATTGCTCGAGCTCAAAAATTGAAACTTTAGCTTTGGGAACCACTGTGGTTATATATTTGCTATATCAG
ATACTTATAAACTCTCATCTGTAGTTGATGGTTTTGTTTGTTTGAAGATTTGCTGGTTGATTGTTTTTTCTTAATGTGGT
TAATCAGATGGGAAAAGCAAAGACATGTTAACAATGAAGTTAAATGAAGATGAGTGGTTAGAATACGAGAGTGTGATGCA
AGATGTTGTGAAGAGAAGTGGGCTTAATAAGAGCATATTTTATGATCTTAGGGGTAACCATGACAACTTTGGTGTTCCGT
CTGTTGGTTCATCTGTTGATTTCTTCTCAAAGTATAGCATCAATGGACAGATGGGAAGGAAAGGAAATGTTAACACCATA
ACTGTTGAGGTTGGTTATGCTCTCCCAGCCTGGTCTATAGTTTGTTCTCTTGATTATTTTGGTTGTGATGAAAAGTTATA
TGTTACAGTGTGCTAACGGTTCTGTGTTTTGTTATACAGACTAGCGAACGTAAACATCTGTTTGTCGGTATTGACACCAC
AATGCATATTGGATTACGCGGCCCAACAAATCTCTTTGGGCATCCAACTGATGAACTTTTGAGCTCACTCGACTCACACC
TCTCGCAATGGGATAACCAATCAGCAAAACCTGTTGCAAAAATATCATTTGGGCATTTCCCATTGTCATTCACAGCGCTG
TCACATTCTCAAAAGAGCCTTAAAGATGTTTTTCTGAAGCACTCTATCTCAGCTTATTTGTGTGGCCATCTACACTCAAG
GTTCGGCAAGAATCTTAAAAGACATCATCACTCTGGTGGTATCAGTTTATCAGATAATGACTTGTTTCAGCTGAATATGA
GGCAGAGTGGTGCTGAAAGTACTTCGAACTGCTCTTTTGGAGCCTTACCAGCTGCAGAGTTCTGGGAATGGGAGATGGGT
GACTGGAGAAAAAACAGGGCAATGCGGATCATGGCCATTGATAGGGGTCATGTTTCATATGTTGATCTTGACTTCAAGTC
AAAACCCCAGAAGACTATCATATTACCGACCTTTCCATTAGATTCACGTTTTATGTCAACATCCTTTGCACGTCACAAAT
ACGAGTGCCAACATATGATCTCATCATCGTATGACGCAATAAGAGCCATTGTTTTTTCTCATTCTCTGGTTGTGGAAGTT
GTAGCTAGAGTTTATGACTCAAGCCCTGGATTTGATAATCTGGTCATGGAAGCTCCAATGAGAAAACATGGAGGCGATTC
TTCTTCTTCCGGGGCAACATTCTTTTCACTTCCATGGAATTATAGGGCCTTTGAAGATCCCTTACCTGATAGATTTTGGC
TGCAAATAGAAGTCACTGATATCAAAGGCAGATTAACCTTATCAGAAATGCGACCATTTTCCATCAATGGTCTAAGCTCT
AAAGTTTCATGGACATGGAATGAGTTCCGTGTCATGGGCTGCCAGTGGGCGGCATTATATTACCCGATTCTTTGGCCTGC
TCTATATAGTTTGTTTCTCGTTTTTCTTATCCCCAAATGCATCATCATCGTTTTCAAGAAGCAGTACACTCTCAAGAAGT
TCATTGCCAAGAAAGGACCTATCACACTTGTACTGTGGATTCTCCAAGACCTCTGCAGAATGCCTGTGGTTTGGTTCGGT
TACATGGCATACTTGTTCTATCTCATATTCTTTCCTTGGTTCTCCGGTGAAGTGTTTGCTGATTCTGGAGACAGAGCATA
CATGACTATTATGGGATGGGTGGTGACGAGCTCAGGCGCAGATAGGAAACATGAATACATTGGACAACCTGATGTAATGG
TTGTGGTGATCCCACATGTGGTCTTTGTTGTTATCCCCAGTGTCTTGGTTGTGTGTTGTCTGGTTGCTGAGAGAGAAATC
TACAAAGATCACATTCGAACTGTCTCTGGTAAGAAAGAGGATGACCATGACCGGGGAAGGAAGAAGAGATCACAACGCCG
CTCACTGTTATTCTCGAACAGAAGACTGTTTCGGAAATCGGTCTTGCTGGCTTCATTAGCTCTATATTGGAAGCATTTCA
AGGTACCACTTGTATATTAACTAATGATTCGTTTATTTCCATCTTGCATTGGCAAAAACCTGCGATCATGTTCATCCGTT
GTCTGTTTTCATTCTGCATTCACTTCTGAAGTATATTTTGTTTTTATTGACAGAATTGCTGGGCATTAGGTAGAGCTTAT
GAGATGAATGTGGTTCATTTTCCAGGTTACAGCCTTGTAGTTCCATTGTTGCTACTATATGTTATCTGCAAAACCCATAA
AGTTCCATGAGATTTGAATCTATGGAAGTTTTGGTGTTTTTATGATTTTGATTATGAAGAAACACATTTATAGGGGGTTT
TCTTATGTGTTGTTTGATAGAGTTGATATACTATATAGATCAAGAAAGTTAGACCAAATTATTCTGTATCCTTTTGCTTT
TATTTTTTTTTACAGCTAGACCAAAAAAGTACAAGTGGTTTTGCTCAATTTGGAAAAAAAAAACATTAAAAATATTAAAA
AACAAAAATGAATAATGACGTAAGCGAAAGCTTCTGTCATAGTCTCACAGTCACAACAAAACAGTCAATCCCCCAAAGAA
TTATGGTAGCAGTCAATAATCCCATAAATAATCTTCTTCAACAGTTTTTTTCTCTTAAATTTTTGTTTCGAAAACCGCTC
ACTACTTCTTAATCGAAATGACTGACTGAGAGCTTTAGCTTTTGATCGTTCGTCTTCGTGATTCCTTTCTTCTTCTTCTC
TCCGCTACTGTCTGTACCTGAAACTACTGTCCTCGATCGCTGCTTTGTCTTTCGAGGTTCTCTAATTTGTTTTTTCTTAT
TATTATCTCTGGGGTTTGCTTTTGCGTTAATCCTCTTTCTGCTCGACTTACGGCGATTTTTGATATTTGCAGATTAAAAA
GTTAGGTTTTTTTTTCGTAAATCTACTGTATATGTTTTAG
>AT3G03300.2 | chr3:774526-777525 REVERSE LENGTH=3000
TTGGTGTTCCGTCTGTTGGTTCATCTGTTGATTTCTTCTCAAAGTATAGCATCAATGGACAGATGGGAAGGAAAGGAAAT
GTTAACACCATAACTGTTGAGGTTGGTTATGCTCTCCCAGCCTGGTCTATAGTTTGTTCTCTTGATTATTTTGGTTGTGA
TGAAAAGTTATATGTTACAGTGTGCTAACGGTTCTGTGTTTTGTTATACAGACTAGCGAACGTAAACATCTGTTTGTCGG
TATTGACACCACAATGCATATTGGATTACGCGGCCCAACAAATCTCTTTGGGCATCCAACTGATGAACTTTTGAGCTCAC
TCGACTCACACCTCTCGCAATGGGATAACCAATCAGCAAAACCTGTTGCAAAAATATCATTTGGGCATTTCCCATTGTCA
TTCACAGCGCTGTCACATTCTCAAAAGAGCCTTAAAGATGTTTTTCTGAAGCACTCTATCTCAGCTTATTTGTGTGGCCA
TCTACACTCAAGGTTCGGCAAGAATCTTAAAAGACATCATCACTCTGGTGGTATCAGTTTATCAGATAATGACTTGTTTC
AGCTGAATATGAGGCAGAGTGGTGCTGAAAGTACTTCGAACTGCTCTTTTGGAGCCTTACCAGCTGCAGAGTTCTGGGAA
TGGGAGATGGGTGACTGGAGAAAAAACAGGGCAATGCGGATCATGGCCATTGATAGGGGTCATGTTTCATATGTTGATCT
TGACTTCAAGTCAAAACCCCAGAAGACTATCATATTACCGACCTTTCCATTAGATTCACGTTTTATGTCAACATCCTTTG
CACGTCACAAATACGAGTGCCAACATATGATCTCATCATCGTATGACGCAATAAGAGCCATTGTTTTTTCTCATTCTCTG
GTTGTGGAAGTTGTAGCTAGAGTTTATGACTCAAGCCCTGGATTTGATAATCTGGTCATGGAAGCTCCAATGAGAAAACA
TGGAGGCGATTCTTCTTCTTCCGGGGCAACATTCTTTTCACTTCCATGGAATTATAGGGCCTTTGAAGATCCCTTACCTG
ATAGATTTTGGCTGCAAATAGAAGTCACTGATATCAAAGGCAGATTAACCTTATCAGAAATGCGACCATTTTCCATCAAT
GGTCTAAGCTCTAAAGTTTCATGGACATGGAATGAGTTCCGTGTCATGGGCTGCCAGTGGGCGGCATTATATTACCCGAT
TCTTTGGCCTGCTCTATATAGTTTGTTTCTCGTTTTTCTTATCCCCAAATGCATCATCATCGTTTTCAAGAAGCAGTACA
CTCTCAAGAAGTTCATTGCCAAGAAAGGACCTATCACACTTGTACTGTGGATTCTCCAAGACCTCTGCAGAATGCCTGTG
GTTTGGTTCGGTTACATGGCATACTTGTTCTATCTCATATTCTTTCCTTGGTTCTCCGGTGAAGTGTTTGCTGATTCTGG
AGACAGAGCATACATGACTATTATGGGATGGGTGGTGACGAGCTCAGGCGCAGATAGGAAACATGAATACATTGGACAAC
CTGATGTAATGGTTGTGGTGATCCCACATGTGGTCTTTGTTGTTATCCCCAGTGTCTTGGTTGTGTGTTGTCTGGTTGCT
GAGAGAGAAATCTACAAAGATCACATTCGAACTGTCTCTGGTAAGAAAGAGGATGACCATGACCGGGGAAGGAAGAAGAG
ATCACAACGCCGCTCACTGTTATTCTCGAACAGAAGACTGTTTCGGAAATCGGTCTTGCTGGCTTCATTAGCTCTATATT
GGAAGCATTTCAAGGTACCACTTGTATATTAACTAATGATTCGTTTATTTCCATCTTGCATTGGCAAAAACCTGCGATCA
TGTTCATCCGTTGTCTGTTTTCATTCTGCATTCACTTCTGAAGTATATTTTGTTTTTATTGACAGAATTGCTGGGCATTA
GGTAGAGCTTATGAGATGAATGTGGTTCATTTTCCAGGTTACAGCCTTGTAGTTCCATTGTTGCTACTATATGTTATCTG
CAAAACCCATAAAGTTCCATGAGATTTGAATCTATGGAAGTTTTGGTGTTTTTATGATTTTGATTATGAAGAAACACATT
TATAGGGGGTTTTCTTATGTGTTGTTTGATAGAGTTGATATACTATATAGATCAAGAAAGTTAGACCAAATTATTCTGTA
TCCTTTTGCTTTTATTTTTTTTTACAGCTAGACCAAAAAAGTACAAGTGGTTTTGCTCAATTTGGAAAAAAAAAACATTA
AAAATATTAAAAAACAAAAATGAATAATGACGTAAGCGAAAGCTTCTGTCATAGTCTCACAGTCACAACAAAACAGTCAA
TCCCCCAAAGAATTATGGTAGCAGTCAATAATCCCATAAATAATCTTCTTCAACAGTTTTTTTCTCTTAAATTTTTGTTT
CGAAAACCGCTCACTACTTCTTAATCGAAATGACTGACTGAGAGCTTTAGCTTTTGATCGTTCGTCTTCGTGATTCCTTT
CTTCTTCTTCTCTCCGCTACTGTCTGTACCTGAAACTACTGTCCTCGATCGCTGCTTTGTCTTTCGAGGTTCTCTAATTT
GTTTTTTCTTATTATTATCTCTGGGGTTTGCTTTTGCGTTAATCCTCTTTCTGCTCGACTTACGGCGATTTTTGATATTT
GCAGATTAAAAAGTTAGGTTTTTTTTTCGTAAATCTACTGTATATGTTTTAGATGACCATGGATGCTGATGCGATGGAAA
CTGAGACCACTGATCAAGTCTCTGCTTCTCCTCTACATTTTGCCAGAAGGTTTGCTTATCTTCTGATATCTCTCTTCTAA
GCTCTGTTTAGAAGAACCCATGATTGTGTAAGTCTTACATCTTGTATATTTTGATGCTCTGTTACCAGTTATCAGGTAGA
GGCACTTGAGAAAGCTATCAAGCAGAACACTATTGTCTTCTTGGAGACTGGTTCTGGCAAGACCCTTATTGCTATTATGC
TTCTTCGTAGCTATGCCTACCTTTTCCGCAAGCCTTCACC
>AT3G03300.3 | chr3:774834-777833 REVERSE LENGTH=3000
TCTCAAGCTTTGATTGCTCGAGCTCAAAAATTGAAACTTTAGCTTTGGGAACCACTGTGGTTATATATTTGCTATATCAG
ATACTTATAAACTCTCATCTGTAGTTGATGGTTTTGTTTGTTTGAAGATTTGCTGGTTGATTGTTTTTTCTTAATGTGGT
TAATCAGATGGGAAAAGCAAAGACATGTTAACAATGAAGTTAAATGAAGATGAGTGGTTAGAATACGAGAGTGTGATGCA
AGATGTTGTGAAGAGAAGTGGGCTTAATAAGAGCATATTTTATGATCTTAGGGGTAACCATGACAACTTTGGTGTTCCGT
CTGTTGGTTCATCTGTTGATTTCTTCTCAAAGTATAGCATCAATGGACAGATGGGAAGGAAAGGAAATGTTAACACCATA
ACTGTTGAGGTTGGTTATGCTCTCCCAGCCTGGTCTATAGTTTGTTCTCTTGATTATTTTGGTTGTGATGAAAAGTTATA
TGTTACAGTGTGCTAACGGTTCTGTGTTTTGTTATACAGACTAGCGAACGTAAACATCTGTTTGTCGGTATTGACACCAC
AATGCATATTGGATTACGCGGCCCAACAAATCTCTTTGGGCATCCAACTGATGAACTTTTGAGCTCACTCGACTCACACC
TCTCGCAATGGGATAACCAATCAGCAAAACCTGTTGCAAAAATATCATTTGGGCATTTCCCATTGTCATTCACAGCGCTG
TCACATTCTCAAAAGAGCCTTAAAGATGTTTTTCTGAAGCACTCTATCTCAGCTTATTTGTGTGGCCATCTACACTCAAG
GTTCGGCAAGAATCTTAAAAGACATCATCACTCTGGTGGTATCAGTTTATCAGATAATGACTTGTTTCAGCTGAATATGA
GGCAGAGTGGTGCTGAAAGTACTTCGAACTGCTCTTTTGGAGCCTTACCAGCTGCAGAGTTCTGGGAATGGGAGATGGGT
GACTGGAGAAAAAACAGGGCAATGCGGATCATGGCCATTGATAGGGGTCATGTTTCATATGTTGATCTTGACTTCAAGTC
AAAACCCCAGAAGACTATCATATTACCGACCTTTCCATTAGATTCACGTTTTATGTCAACATCCTTTGCACGTCACAAAT
ACGAGTGCCAACATATGATCTCATCATCGTATGACGCAATAAGAGCCATTGTTTTTTCTCATTCTCTGGTTGTGGAAGTT
GTAGCTAGAGTTTATGACTCAAGCCCTGGATTTGATAATCTGGTCATGGAAGCTCCAATGAGAAAACATGGAGGCGATTC
TTCTTCTTCCGGGGCAACATTCTTTTCACTTCCATGGAATTATAGGGCCTTTGAAGATCCCTTACCTGATAGATTTTGGC
TGCAAATAGAAGTCACTGATATCAAAGGCAGATTAACCTTATCAGAAATGCGACCATTTTCCATCAATGGTCTAAGCTCT
AAAGTTTCATGGACATGGAATGAGTTCCGTGTCATGGGCTGCCAGTGGGCGGCATTATATTACCCGATTCTTTGGCCTGC
TCTATATAGTTTGTTTCTCGTTTTTCTTATCCCCAAATGCATCATCATCGTTTTCAAGAAGCAGTACACTCTCAAGAAGT
TCATTGCCAAGAAAGGACCTATCACACTTGTACTGTGGATTCTCCAAGACCTCTGCAGAATGCCTGTGGTTTGGTTCGGT
TACATGGCATACTTGTTCTATCTCATATTCTTTCCTTGGTTCTCCGGTGAAGTGTTTGCTGATTCTGGAGACAGAGCATA
CATGACTATTATGGGATGGGTGGTGACGAGCTCAGGCGCAGATAGGAAACATGAATACATTGGACAACCTGATGTAATGG
TTGTGGTGATCCCACATGTGGTCTTTGTTGTTATCCCCAGTGTCTTGGTTGTGTGTTGTCTGGTTGCTGAGAGAGAAATC
TACAAAGATCACATTCGAACTGTCTCTGGTAAGAAAGAGGATGACCATGACCGGGGAAGGAAGAAGAGATCACAACGCCG
CTCACTGTTATTCTCGAACAGAAGACTGTTTCGGAAATCGGTCTTGCTGGCTTCATTAGCTCTATATTGGAAGCATTTCA
AGGTACCACTTGTATATTAACTAATGATTCGTTTATTTCCATCTTGCATTGGCAAAAACCTGCGATCATGTTCATCCGTT
GTCTGTTTTCATTCTGCATTCACTTCTGAAGTATATTTTGTTTTTATTGACAGAATTGCTGGGCATTAGGTAGAGCTTAT
GAGATGAATGTGGTTCATTTTCCAGGTTACAGCCTTGTAGTTCCATTGTTGCTACTATATGTTATCTGCAAAACCCATAA
AGTTCCATGAGATTTGAATCTATGGAAGTTTTGGTGTTTTTATGATTTTGATTATGAAGAAACACATTTATAGGGGGTTT
TCTTATGTGTTGTTTGATAGAGTTGATATACTATATAGATCAAGAAAGTTAGACCAAATTATTCTGTATCCTTTTGCTTT
TATTTTTTTTTACAGCTAGACCAAAAAAGTACAAGTGGTTTTGCTCAATTTGGAAAAAAAAAACATTAAAAATATTAAAA
AACAAAAATGAATAATGACGTAAGCGAAAGCTTCTGTCATAGTCTCACAGTCACAACAAAACAGTCAATCCCCCAAAGAA
TTATGGTAGCAGTCAATAATCCCATAAATAATCTTCTTCAACAGTTTTTTTCTCTTAAATTTTTGTTTCGAAAACCGCTC
ACTACTTCTTAATCGAAATGACTGACTGAGAGCTTTAGCTTTTGATCGTTCGTCTTCGTGATTCCTTTCTTCTTCTTCTC
TCCGCTACTGTCTGTACCTGAAACTACTGTCCTCGATCGCTGCTTTGTCTTTCGAGGTTCTCTAATTTGTTTTTTCTTAT
TATTATCTCTGGGGTTTGCTTTTGCGTTAATCCTCTTTCTGCTCGACTTACGGCGATTTTTGATATTTGCAGATTAAAAA
GTTAGGTTTTTTTTTCGTAAATCTACTGTATATGTTTTAG
>AT3G03305.1 | chr3:778272-781271 REVERSE LENGTH=3000
CTGGTAAATTTTGAACCTTTCTTGATATTTATAGAAATGTTTATTTGAGCTTGATAATAGAGAGGATTTCGGAATTTAGA
TTACTGTTGAAGTCATGGACTTTTAGAAAAGTGAGTTATGAAGCAGATCTTGAACTTGAATGTTATTTTGTTGGCAGGTT
ATACAGAGCCGTTGGATGATAATATTGAAGTATTGGTCCCTGATGATGACCATGGACTCTATGCAATTGACATTCTAGAT
CCCTCTTGGGTATAGTAAAGTAGCTAGATATTACTTTGTGCATTGGCTACTTCTATGCAGTTGTTAAGTTTAGGAGTGAG
GATAAGTAAGATGGAAATTGTATCTGCAACCATTTTGTATCTAGTTAGTTGTTCGTTCTTGATGTCTAACCTCGGTGTCT
GTTTCTGGAATTGTTTTTCTTGTTAGCCTTACTTCTTTGTTTCATCTTGCTAAATAGGGAGTTAGCTCGTTTTCATGGTG
TATCTGATATTATATACTTTGCTTTTCCAGTTTGTAAAGCTTTGTCACTTGACGGAGGTTTATCACTTTCACGATATGAT
AGAAATGCTGGTTGGATGCGGTTATAAGAAGGGGACTACATTATTCGGTTATGGTTACGATTTCCGTCAAAGCAATAGGT
GATTTGCTAAACTTCTCTGCTATTTACCTGAATTCCTAGTTCTCGAGATCATTTGCTTATATAATCTCTTGCAGGATCGA
TCTACTTATACTAGGTCTGAAGAAGAAGCTGGAAACTGCATATAAACGTTCAGGGGGGAGAAAAGTCACTATCATCTCCC
ATTCAATGGGAGGACTTATGGTTTCATGTTTCATGTATCTCCATCCGGAGGTATTATAATCTCCAACCTTTATGATCTTC
GACAGATTCTAGCTGAAGTTTAGAGTTTCCCCTTATTCAAACAGAATAATGAGTGAGACTCTTTTTTTTCTTGTTGGCAG
GCATTTTCCAAGTATGTAAATAAATGGATTACAATTGCAACACCTTTCCAAGGTGATACGGTTTATCTATTTGCAAAAAA
TTGTTCATAAGAGAAATAGCTGGTTTCATTGGAAATGACTTGGATTTGGTAAACAGGAGCACCAGGGTGCATCAATGATT
CAATCTTGACTGGAGTGCAATTTGTGGAAGGGTTAGAAAGTTTCTTTTTTGTGTCACGTTGGACGATGCACCAACTGGTA
ATAAACCTCATAGTTTCGGGTTTACTTGCATCACTTTTTTTCTTTTTGAAGTTACATCAAAGCTTTAGATTTTTATTTCA
GGGTCCATGAAACTCTTGTTTTTACTGATGAATCTGTTTTTAATGTTTGGTTTTAGTTGGTCGAATGCCCATCTATATAT
GAGATGATGGCAAATCCAGACTTTAAGTGGAAAAAGCAACCAGAGATTCGAGTTTGGCGTAAGAAATCTGAAAACGACGT
TGATACTTCTGTAGAACTGGAATCATTTGGCTTAATCGAGAGTATTGATCTATTCAACGATGCATTAAAAAATAACGAGG
TAGCAAACTAAACATACTCAGCTTTTGTTTCTCGTTTCCATTGGCTTGAGATGTTATTTGGTCAGTGGATTTATAATCAA
ACATCTTATTATGTATTGTAGCTAAGCTATGGTGGGAATAAAATAGCTTTGCCCTTTAACTTTGCTATCCTCGACTGGGC
TGCTAAGACAAGAGAAATTCTCAACAAAGCGCAACTTCCTGATGGAGTGTCCTTCTATAACATATATGGAGTGTCACTTA
ATACACCCTTTGATGTTTGGTATGCACCACTATTCATCGCTCCTATATTGCCTGAGGCTTTTTTTGTGGATTGGTTTATG
AGGAGTATTCTCTTGAATCATCCAAACTAAGTTTCTTGGTCGATTCCAAATGTCTTTGCCACATTAAAAAAGCTGTTTTG
TTTTTCTTTTGCAGTTATGGCACAGAGACTTCTCCGATAGACGATTTGTCTGAAATATGTCAAACTATGGTGAGTGAAAT
ATGACTCTTCTTGAGGAAAATGCTTTAGACCCTTTTAAATCCTGAAACTTGCTGTTCTCTACCCAGCCTTCGATTTGTTA
TCTCTTGGCATTCCTTCACTTACAATTATACTTTCATGTTTGATTAAAAAGTCTCTGCAACTTTGTATCATGTTTCAGCC
TGAGTATACATATGTAGATGGAGATGGAACTGTCCCTGCTGAATCAGCTGCAGTAAGCTATACTTTCTTGTTTATACCGA
TATGAGTTCTCGGTTTTCATGAAGCAAATCTGTTACTGGTTCTCTTGTGCACTTGTTTGGACCTTAACAAAACCCTTACG
TTTTTACCTTTTTATTGCAGGCTGCTCAGTTTAAAGCAGTTGCTAGCGTAGGAGTTTCGGGTAGCCACCGCGGGCTTCTC
CGTGATGAAAGAGTGTTTGAGCTCATTCAACAATGGTTAGGAGTTGAGCCCAAGAAGGCTAAACGGAAGCATTTAAGGAC
TCACAAAGTAGTTGATTCTGGTTAAGTCCAAAGCCTAGTAAACTAAAAGATCTTGTTTGAATAAGTTAAAATGAAGAAAT
CGTTATTCAAAGTGTGGTTGTAATTATTTCTGCTATTTTTATTGTACGTTGTGACATATGTATGTGCATGAAATTGTAGT
AGAAAGAAAAGTAATCTCATCAAAAATTAATTGGGAGAAGAATAAAAACTAGTGATCATACCTTTTTTGCCTTTGTTTCT
GAGAACAATAACAACAAATGTTCTACACGAAATCATCTTCTTTGCTTAAACATGCAAAATCACTCTCTTGATTTCTGTTT
CTTGAGTTTGTAAATCATAGTAGGCTTTGATACTCTCACACACTTTACATACAGGTATACCATTCTTTCGTAGTTGTAAC
GAAAGAAAATAATTTAATGAATTAAAAAATAATAAAAATGTAGACTTTCGTCAAAACGATTTGCAAATTACACAATTCTG
AGAGGTTCCTTCATCTGCAAATGCTACTACTGATTCGGTG
>AT3G03310.1 | chr3:781489-784488 REVERSE LENGTH=3000
ATCACAAGTGAAAATTTACAGCTACTCCTGAGTTTTAATAAGCTTCATATGTTGATTCGCTATGTTTTTTCATTTACATT
TTATTGTTGAAAATAGCACAATCAATTACAAAAACTAACAGTTAGTTTACAATCATCTGTGCATGGTTTCAGTTCTGTCA
GAAGGGAATCAAGGTTACCGTCGTTTGTCCTGGTCCAATAGAAACCTGGAATGGTACAGGAACATCAACTTCGGAAGACA
GCAAGTCTCCTGAGGTTGGTACTTATTATGATTGTGATTATTTGATTAAGTTGTGAGCAGCAAGTACTTCTCCCATTGCT
TGATTCATTATTTCCTTGTAGATACACGTAGAATCATATTCTTTGTCAACATTTGGAGATTCTAACTTCAGCTCCTTGCT
CAACTTGATTTCTCTCAAGCATCTATTCTCTTTGCTACGCAGAAACGTGTGTCATCTGAACGATGTGCAGAGCTGACTAT
AATCGCTGCATCTCATAACTTGAAGGAAGCTTGGATTTCATATCAGGTACATCTTTATAAATATTGCATATGTGATACTC
GGTTTAGATGTCTGATATATAAGTTTCTTTTTCACTGTTTTTCAGCCAGTACTACTCGTGATGTATCTAGTGCAGTACAT
GCCTTCCCTTGGCTTCTGGCTCATGGACAAGGTACTTTGCTCATCCATTAATTTTCTTCAAAAGTTACCGGTATGAGATG
TCGTTTTGTTTCCATTATAATGTGACAAACACATCTGACAAAGAGAAAACAGGGGCAGTTATTACTCTGTTGAAAGCAGT
CTTTTGATTAAAATGAACGGCTTGCAGGTTGGAGGAAAGCGTGTGGAGGTCGCGGAAAAGAAAGGCAACACATACTCGTG
GGATTTACTGTTCGGGAAGAAGACTAAAACAAACTGAAGCTGATTCTCTAGAAGATACACATAGATGTGGTTGGTTGAGC
CTTAGTCCGTAAATGTGGTTGGTGTTTGTTTGCTAGTTTGATTGTTAAATAACTACCAAAGCGTCGAAAAATGTTTTGTT
GCCTTGTGAGGTGCTCAATAAGTAAGAAAAGATGTGATCTTCTGTGATTTAGCTACTCGTACACACAAACAAACACAAAT
TTAACATCATCCGAGTGTAGAGAAATCAAAACCCTTCAAATTGAGTAGTTTCTCTGCGCACAAAGGTTTTCAGATGCAGC
TACGAGGTAACCCCAGCTGTGTATTCATCCAACAGGCTTTTGATCCCACTGGACTTCAGTTCCTACAAAAGAAGAACCGA
AAAGAAAGCTATATGATGCATACATTGAAGACTAACGAAAGCTTCTGGAGTTTGACTTGCTGCCAGAAACTCACAGACAA
TACTCCTGCCAAAGCTGCAGAAGGCTGATTAGCTGGTTTTGCAACACGAATAGCTACAACACCGTTCATTCTTTCCTTCT
CTTCAGAATAAAAGTTTCGGTAAACTTGAACACCTGCAGATAGAACATCATTTCAGGTTAGAACAAAGTCCACATAGCAA
AAGAGACGCTTTCCAAACGTTCTATGTTATGGTAAAGATCTTCAAACCTTCTTCTATACTTTCAACTCCAGGAAGAACTT
TGGCAAGACCCTCCACTTTCAGCATTTCTGAGAATGAAGTATAACGGTGAACGTCCTGCCCTCATCAAAATGGTTAGTAA
CAAGAGGTATAGTGTTTGCCTCACAAGGAAGAATTGACAGAGATACAAGATTGATGACTACCTGAACTTCAAGCAGCAAG
CATTTATTGAACAAAAGAAAATCTCCTGAACTAATTCTGTGAGTAAACCAATTTTGAAGTCAATAAGACAATCTAAAGCT
ATTGGAATCAGCAAAACAGAAAACCCGGAAAAGCAAGCACAAGAGATGAATGTGAATTAACATTTGCACAAAGATAAAAA
CATCAGACCTCATGTAGTCTCCCACTGCGCATCTTCCTTCAACAGTTTTCAAACCATCTGACAAATTGAGAGGCACCCGG
AAATAAAAGTGAGATTGAGCAAATATAATTGTAATACTACAATCAAGTAACCAGAAAATGTACCTTTCAATTGGGTGAAG
TAAGGCTCTTGGACATGAAGCTCAAAGTTCACCTCCTTCAACATCTGAAACAAAGAACCTTTTCTGTGTAAAAATTCCAA
AAACTAACTTTTCCCACTCTGTTTTGATGCAATAATAGTTGAGAACTAAAGTTTTCATATAGACTTACATTTATTAAGTC
ATATCCCAAGCCATGAATCAGTTTGCTGTATTTTTCCAAGTTAGAATTTTTATCACCCTCGGAAGCTAGACATTCAGACA
AAGCCGTTGCTAGAAGCTTGTACACCGCAGATTTTTCTGTTAATTGAAACATTTATGAGAAAATTTCAGTTATTTCTCTC
CAGCATTCAAGTTTCATAATTTGCTTCCTAATTAGCAAAACGTACCTGTTGAATCTGTAGCTTCCCCAAGGAGATGAAGA
CAAAAATCTCTGGTCAGGTCAAGATCGAAACTTGGAACAGATTCGTTTAAATGAGATCTCAGACTAAAACGGAGAAGTGA
TTCCATGCATTCTCGGAGATCCACCGACTTCGTTCCCGGCGACATTGGTTGCTCCATTTTCGTCAAAAACGCCAACGTTA
AGCCTCTTAATTAAGAAATATTCGTGTAAAACACCCTCAAGTTTGTAGATATTACAAGATGTTCTAACCCAATCTGAAAT
TGGACAGTAACACCTTGATGTCGTTTTAAAACGGAAGATCAGAGATCAGACGTTGTCGTTTGAAGACGGAAGATCAGAGC
GATAAGTCAGGTATCTAGAAGGTGACACGTGAGGAGCACGTGAAGCTTGCGTGTAGACAGTCACAGTCACAGATGGCATA
TTCTCAGAAATCCTCATTGTTGACTAATGTACCTCTGATAAGTCCCACTTACCATTTTCTCCTGAACTCTGTAGAAAGAT
CCGAATTGAATATTTCGGACCCGAAACCTGACCCGCTTTG
>AT3G03320.1 | chr3:778872-781871 FORWARD LENGTH=3000
GAGAAGCCCGCGGTGGCTACCCGAAACTCCTACGCTAGCAACTGCTTTAAACTGAGCAGCCTGCAATAAAAAGGTAAAAA
CGTAAGGGTTTTGTTAAGGTCCAAACAAGTGCACAAGAGAACCAGTAACAGATTTGCTTCATGAAAACCGAGAACTCATA
TCGGTATAAACAAGAAAGTATAGCTTACTGCAGCTGATTCAGCAGGGACAGTTCCATCTCCATCTACATATGTATACTCA
GGCTGAAACATGATACAAAGTTGCAGAGACTTTTTAATCAAACATGAAAGTATAATTGTAAGTGAAGGAATGCCAAGAGA
TAACAAATCGAAGGCTGGGTAGAGAACAGCAAGTTTCAGGATTTAAAAGGGTCTAAAGCATTTTCCTCAAGAAGAGTCAT
ATTTCACTCACCATAGTTTGACATATTTCAGACAAATCGTCTATCGGAGAAGTCTCTGTGCCATAACTGCAAAAGAAAAA
CAAAACAGCTTTTTTAATGTGGCAAAGACATTTGGAATCGACCAAGAAACTTAGTTTGGATGATTCAAGAGAATACTCCT
CATAAACCAATCCACAAAAAAAGCCTCAGGCAATATAGGAGCGATGAATAGTGGTGCATACCAAACATCAAAGGGTGTAT
TAAGTGACACTCCATATATGTTATAGAAGGACACTCCATCAGGAAGTTGCGCTTTGTTGAGAATTTCTCTTGTCTTAGCA
GCCCAGTCGAGGATAGCAAAGTTAAAGGGCAAAGCTATTTTATTCCCACCATAGCTTAGCTACAATACATAATAAGATGT
TTGATTATAAATCCACTGACCAAATAACATCTCAAGCCAATGGAAACGAGAAACAAAAGCTGAGTATGTTTAGTTTGCTA
CCTCGTTATTTTTTAATGCATCGTTGAATAGATCAATACTCTCGATTAAGCCAAATGATTCCAGTTCTACAGAAGTATCA
ACGTCGTTTTCAGATTTCTTACGCCAAACTCGAATCTCTGGTTGCTTTTTCCACTTAAAGTCTGGATTTGCCATCATCTC
ATATATAGATGGGCATTCGACCAACTAAAACCAAACATTAAAAACAGATTCATCAGTAAAAACAAGAGTTTCATGGACCC
TGAAATAAAAATCTAAAGCTTTGATGTAACTTCAAAAAGAAAAAAAGTGATGCAAGTAAACCCGAAACTATGAGGTTTAT
TACCAGTTGGTGCATCGTCCAACGTGACACAAAAAAGAAACTTTCTAACCCTTCCACAAATTGCACTCCAGTCAAGATTG
AATCATTGATGCACCCTGGTGCTCCTGTTTACCAAATCCAAGTCATTTCCAATGAAACCAGCTATTTCTCTTATGAACAA
TTTTTTGCAAATAGATAAACCGTATCACCTTGGAAAGGTGTTGCAATTGTAATCCATTTATTTACATACTTGGAAAATGC
CTGCCAACAAGAAAAAAAAGAGTCTCACTCATTATTCTGTTTGAATAAGGGGAAACTCTAAACTTCAGCTAGAATCTGTC
GAAGATCATAAAGGTTGGAGATTATAATACCTCCGGATGGAGATACATGAAACATGAAACCATAAGTCCTCCCATTGAAT
GGGAGATGATAGTGACTTTTCTCCCCCCTGAACGTTTATATGCAGTTTCCAGCTTCTTCTTCAGACCTAGTATAAGTAGA
TCGATCCTGCAAGAGATTATATAAGCAAATGATCTCGAGAACTAGGAATTCAGGTAAATAGCAGAGAAGTTTAGCAAATC
ACCTATTGCTTTGACGGAAATCGTAACCATAACCGAATAATGTAGTCCCCTTCTTATAACCGCATCCAACCAGCATTTCT
ATCATATCGTGAAAGTGATAAACCTCCGTCAAGTGACAAAGCTTTACAAACTGGAAAAGCAAAGTATATAATATCAGATA
CACCATGAAAACGAGCTAACTCCCTATTTAGCAAGATGAAACAAAGAAGTAAGGCTAACAAGAAAAACAATTCCAGAAAC
AGACACCGAGGTTAGACATCAAGAACGAACAACTAACTAGATACAAAATGGTTGCAGATACAATTTCCATCTTACTTATC
CTCACTCCTAAACTTAACAACTGCATAGAAGTAGCCAATGCACAAAGTAATATCTAGCTACTTTACTATACCCAAGAGGG
ATCTAGAATGTCAATTGCATAGAGTCCATGGTCATCATCAGGGACCAATACTTCAATATTATCATCCAACGGCTCTGTAT
AACCTGCCAACAAAATAACATTCAAGTTCAAGATCTGCTTCATAACTCACTTTTCTAAAAGTCCATGACTTCAACAGTAA
TCTAAATTCCGAAATCCTCTCTATTATCAAGCTCAAATAAACATTTCTATAAATATCAAGAAAGGTTCAAAATTTACCAG
TTTTGGGATTATAGAGAGACCAGAGGCTCTGCTTAAAGGCAAGGTTAGCTAGAAATATTCGGACCCAAACCCGAATTTCA
GACTTTGAATTCTTCTTCTTAGAATGCAGAATAGAGCCTCCAATTCCAGATACTAGAAGCACCGGATCACGATCCGCCAC
CTCGCCGGCGTTTTCATCGTCGTTGGTTCCCCAGCACGGACACGGAATCCAGCCCATCAAAGCGGGTCAGGTTTCGGGTC
CGAAATATTCAATTCGGATCTTTCTACAGAGTTCAGGAGAAAATGGTAAGTGGGACTTATCAGAGGTACATTAGTCAACA
ATGAGGATTTCTGAGAATATGCCATCTGTGACTGTGACTGTCTACACGCAAGCTTCACGTGCTCCTCACGTGTCACCTTC
TAGATACCTGACTTATCGCTCTGATCTTCCGTCTTCAAACGACAACGTCTGATCTCTGATCTTCCGTTTTAAAACGACAT
CAAGGTGTTACTGTCCAATTTCAGATTGGGTTAGAACATCTTGTAATATCTACAAACTTGAGGGTGTTTTACACGAATAT
TTCTTAATTAAGAGGCTTAACGTTGGCGTTTTTGACGAAA
>AT3G03330.1 | chr3:786149-789148 REVERSE LENGTH=3000
GCGATCACTGTAGCATCACAAAAGTTCCAATTAGCATAGCCAAATGCTAAACATTTGACGATAGCATATTAAAACAGTAT
AACGTTAAAAACTCCATTAGTTAATCTCTACTAGTAAGATCCTTCAAGCACAATAAAATCAAGAAAAGAACGCACATTTA
TTATAGCTGCAAAAGTAATCCTGCCCAAAAAGCCTGCTGGTGAAAGGAGGAGGTACAATAGCCGGAGTCAAAAGACTATT
TCTACCTTTTTTCTCTTTCAATCCAAAAGGGAAACAATAATGCAGAAAGTTTGAGCAAGGAACTTAACCTGTCATAGACG
CTCAAGAATGCTCCACATATGTCACATAGACGCAACTTTTGGTCTGTCTGAGAAGATATAGGAACAATAAGTGAGGTTAG
AAGATGAAACCAATGTGTAGATACATTAAACAGGGGATGCGAAGATGTTATACTTTTGGTCCAAATAGTAACTTTTATGA
AAGCAATCAAACGGGTTTACTCAAATAAACTATTACTCTTTACCTAAACGTTAATATATGACTGTTGTCATTCCTATATT
CAACGGTACTTTCCAAAACAAACTGATAAATATAGAAGGAATGTGAATCTTTAAGGCATCATTGGGAGGAGTGATGGTAA
CTTACGATGCGCACATCAACAGCGGTGTACTTCGTTGAATCTGCTGGAGGTTCTCGTCTAACTGTAAGCTGAAACAAATT
TAGGCCCAACAATTATTAGTGACTAATAAAAGTAGGGGGAAAAGAAAAAGAAATAAGAAAGAGAACACACCTTCTTAAGA
GCTTCAGCCTCTTCCAGGGCTTTCTGGGCTTCATCAACCATTCCTTGTTCACCTAAAATATCAAATAACCATACAATCTA
TATAAAACTTCGTGAAGTCCAGTGTTTCCTTAACATAGATATAGTAACATACAACGGGAAGAAATTTCCTTATCTTAGGT
ATATACAGTTTAAGCAATTTATAGGTTAGGAAATCTTAGATTAGCCAGTAGAAATTCCCAGCCGGCAGGGAATACTAGAC
CGTGGATATTTAAGCAGTTTCAACTTTCCACTACAATGAGCTCTAAATTAAGATGACCATAGACAAATAACCAAACACAA
ATTAGGGTTATTTCCCTTACCAAGATCTTCTGCCTTCTTCAGTTTCTCATTTATCATTTCTTGAGTGCGAGGATCCGGTG
GAGGTAATTCGGAAGATGGTGGTTGAGCTGGAACGGGCTGTGGCAAGGATGCTCTATCTTTGTTGAAGGCTTCCAACAGC
AACACCGCCTACATGAAAAAACAAGACAAAGGACTTTCTAGTTGACATAGGTAAAGTAAAAAAGCAAAAATGCTCATTAA
GCCAATAGCGAAAGCAAATTCACCTGTTGGTCAGCTCTCTTGGTCCTCATCTCTTCGACTAACTCAAGAGCTCTAATCTT
AAGATCCATTTTGCCTTCAAGATCTGCAAAGTGACATCAGAACTTTGAAAGACTACCAATAACCAGTCAAGAATTATTTG
CAAAAACAAAGCCGAAACAGCAAAGTAATATTTGCTGGGCAATATTCTTTTAATTTTTACCGTGGATATCTGCTTCCTTC
ATCTTCTCTTTGATTTTCTCCGATAACTCGAGAATTTCAGGCGACTGCAGTTAAACAATGTAATGATGATAAACAAACCT
GAGTGTTGCAAACTTAGAAGACACATAAACCAAATTTCAAAATCAAATAATCACCTGAGTGACTTCAGAGACAGAAATGG
CAATGGCAGCTTTGGCGTCCTCTTCTTGAAGACGCTTAAGGGCCCTACCAATCTTCCTATCACACTCAACGATAAGCCTG
TCTATGGCATCTTCCAATTCCCTGTCGTAGTTATCAACACCTTTTGCCCTTGCTTCTCGGTATCTAAGGGCGAGTTAAAG
CAACACAGGAGTGGAAAGAGAACAACATGCCACTGTAGAATCAAACTAAACATAACAATGACACCAACTTTTTTTTGTAA
CTAATCTGCATAGGCTAGTCTTATATGCACTATCCATTCATTTAACGTATTATCTCAAGCAAAAACCAGGAAGAAGAGCA
AAAACATGAGCAAAAAACAGATATCAACCCAATTAGTAAGTATGTTCAAATGTCAAATTCAATTGAAAGAGGCCATGGAA
GTAGGCGGCCTTCATGGTAACCGTATAAGGTAAATACTAAACTTACTGTAAACAAAGGATACTCTTTCCGAAGCTGCAAA
GAGTGCACCTTTGGGCATGGTCCCATATCCATTTTCTGATAACAACAGAAATGTAAAAGGAGCATCAGTTATTAGGCAAA
CCAAAGTAGCCATGCACTAAATTACTAGACAGATACTCATAGAAAACAGTGAAGCGATACAAGTTTCAGAATTCAGATAT
ACTCTATAAGATACAAAACTGCACACTGTATCAAGTAACCAAATACCAGTTATCAATTCGAGCTAAAGCAGAAACACAAA
AGATTAGCTCAAAAGTGAAATTAGGGTTTTTTTATTCAAAGAGACAACTAAGTAATAAACTGAAAAAATATAAAGGTAAG
CACCGTCAATTGGAAGAGATCGTGAGGGCAGAGACCAGACAAGTAAAGACGACACACATCACGGTCGTAGTATTTGCGAT
TCACCTCCTGAACGTCGCCGTTTCGGTTAGCTCCCATGAGCACATCAAGCTGCTTCCTTATAGCGTCCATAGTCGTTCTC
TCTCTCTCTCTCTCTCTCTCTCTCTCTCTCTCTCTCTCTCTCTCTCTCTCTTTCCTCGTCCTCTCTGCAAACAGAGATTT
GGGGTTTTTTGATCGAAAGACAACACAATGATAGGAACAATGGCATTCGGATGTAATAAGATTTTGGTATATAAGATTAA
TTGCATACAGGTCCCTATATATTAATAATTTATGTTCTACTCCTACATTTATTTCTGTCAACATATTTTGCCCACGGGTA
AGAAGACTTGGTCTCTCGCTGGTTGCTTCAATCCGAGAAA
>AT3G03340.2 | chr3:783205-786204 FORWARD LENGTH=3000
CTTTTCGGTTCTTCTTTTGTAGGAACTGAAGTCCAGTGGGATCAAAAGCCTGTTGGATGAATACACAGCTGGGGTTACCT
CGTAGCTGCATCTGAAAACCTTTGTGCGCAGAGAAACTACTCAATTTGAAGGGTTTTGATTTCTCTACACTCGGATGATG
TTAAATTTGTGTTTGTTTGTGTGTACGAGTAGCTAAATCACAGAAGATCACATCTTTTCTTACTTATTGAGCACCTCACA
AGGCAACAAAACATTTTTCGACGCTTTGGTAGTTATTTAACAATCAAACTAGCAAACAAACACCAACCACATTTACGGAC
TAAGGCTCAACCAACCACATCTATGTGTATCTTCTAGAGAATCAGCTTCAGTTTGTTTTAGTCTTCTTCCCGAACAGTAA
ATCCCACGAGTATGTGTTGCCTTTCTTTTCCGCGACCTCCACACGCTTTCCTCCAACCTGCAAGCCGTTCATTTTAATCA
AAAGACTGCTTTCAACAGAGTAATAACTGCCCCTGTTTTCTCTTTGTCAGATGTGTTTGTCACATTATAATGGAAACAAA
ACGACATCTCATACCGGTAACTTTTGAAGAAAATTAATGGATGAGCAAAGTACCTTGTCCATGAGCCAGAAGCCAAGGGA
AGGCATGTACTGCACTAGATACATCACGAGTAGTACTGGCTGAAAAACAGTGAAAAAGAAACTTATATATCAGACATCTA
AACCGAGTATCACATATGCAATATTTATAAAGATGTACCTGATATGAAATCCAAGCTTCCTTCAAGTTATGAGATGCAGC
GATTATAGTCAGCTCTGCACATCGTTCAGATGACACACGTTTCTGCGTAGCAAAGAGAATAGATGCTTGAGAGAAATCAA
GTTGAGCAAGGAGCTGAAGTTAGAATCTCCAAATGTTGACAAAGAATATGATTCTACGTGTATCTACAAGGAAATAATGA
ATCAAGCAATGGGAGAAGTACTTGCTGCTCACAACTTAATCAAATAATCACAATCATAATAAGTACCAACCTCAGGAGAC
TTGCTGTCTTCCGAAGTTGATGTTCCTGTACCATTCCAGGTTTCTATTGGACCAGGACAAACGACGGTAACCTTGATTCC
CTTCTGACAGAACTGAAACCATGCACAGATGATTGTAAACTAACTGTTAGTTTTTGTAATTGATTGTGCTATTTTCAACA
ATAAAATGTAAATGAAAAAACATAGCGAATCAACATATGAAGCTTATTAAAACTCAGGAGTAGCTGTAAATTTTCACTTG
TGATTTCAATAAGTCAATTTCTGCCAACTAATTAGCAAGCACAACAGTTTCTTTACTTCTAACATACCTCAGAACGCAAG
CTGTGGAAGTAGCCATGAAGAGCATGTTTTGAAGCAGAATATATAGCCTGTCCAGGTGATGGTACCTTTCCTGCAGCACT
GCTTATCTGAGCATAATTGACGTGAATTATTACTCATGACATTTAACCCAATAAAATGGACAATTAGTGCATGATCATAG
CCTGAGTTCCATAACATTCAAGCTATGGTAAATACTAACCTGAACGAAACCTTAAATTGTCTATATACCCTAGTATCCTC
AGATTTAACATATATAGTCAAGATTCAATACTGTGATTACAACAATTAACTAACATATAAAACGCAATGTTATCCACATA
TATAAACTATGATATGAAGCTCAATCCTTAAATATAATTCCACAAAATTAACAAAAACTATCCCCCAGTAGTCTCCACGT
ACCACAACAAAATGACCCCCTCCTTGTTTTAGCATATGAGGAGCTACCAACTTTGTCAGAGATATCGTCCCAAAGACATT
AACATCGAATGTAGTCTGCACACAAAATCATAGATTAACCATATGTCAGAAAGAAATATCAAAATCACCCATGTCCTAAT
TGTTACAGGCTAACTATGGCAATAGAAACAAAAAATACCTTGAGAGTTTCCTCAAGAATTAATAATCTTGCCTACGAATT
TTACGCAATTAATTTTAGTACCTTGAGAGTTTCCTCACTTGCATCCGATGCCTTGGATTTCTGCAAGGAAAAGAGTATGA
TGATGACACCCGCTTGAGTAAACATATCTAAAGCCTAAGACTCTCTATTGAGTAGATACAAAACTTTAGCAAGGAAATTA
CTTACCGGACGCTCAAAGGCAGCATTGTGAACCAAATAATCAACACCAGCTCCAGGGAAAAGCGACACTGCTTGCTCTAC
AACATGTTTGAGTGACTCTTCGCCGCTAGCTAAATCTAAAGGCAAAACCTTGACATCTTCTGGTGCAAATTTACCTAGAA
GAAGAATACAGAGTCAGTTACATCACGTGTCAACAAAAAGCTCACAATTGTAAACTGGAGAGCTTTCTTTGATTCATTGT
GTAAGAAAGTACCTTTAAGCTCACTCTTAACCCGATCCAGTTCAGCTTTATTCCTAGCAGAGAGAATAAGCTTGGCATCT
AAACTTGCAAACTGTTTAGCAAGAATTTCACCTGAATCCAATCATAAACATGAAGAGTAAGCAGCCACAATAAAAGTTAT
CTCTTCACAGATATATAATCCTAAGAAAACATTCGTTACCAATTCCACGGCTAGCCCCTGTGATCCAGACGACCTGAGCA
AAACCAAGAAATCTGAATTAATGCTCAGAGATTGAAATAATCGAAAACTCAAATCAATCCCACTAAATTCCATTTTTTCC
TCTATCAATCCAGTACCTTGCCTTGTATGGCCTCACGCTTCACATGCTTCTTCGAAATCAAGGTAAAATCTCCTACACAA
AGCAAAGATCAATCCTTTTATACATAAAAGAAGTTAAACATTGCATTAGAAATCGTCAGAGTTATTACCATCGGCGAATG
CAAATTTGAAGAGCAGAACGATAAGAAGAAGCGCTCCGAGAGAGAAGAAGAGTAGAGTCAGCATTTTCTCGGATTGAAGC
AACCAGCGAGAGACCAAGTCTTCTTACCCGTGGGCAAAAT
>AT3G03340.1 | chr3:783439-786438 FORWARD LENGTH=3000
CTCACAAGGCAACAAAACATTTTTCGACGCTTTGGTAGTTATTTAACAATCAAACTAGCAAACAAACACCAACCACATTT
ACGGACTAAGGCTCAACCAACCACATCTATGTGTATCTTCTAGAGAATCAGCTTCAGTTTGTTTTAGTCTTCTTCCCGAA
CAGTAAATCCCACGAGTATGTGTTGCCTTTCTTTTCCGCGACCTCCACACGCTTTCCTCCAACCTGCAAGCCGTTCATTT
TAATCAAAAGACTGCTTTCAACAGAGTAATAACTGCCCCTGTTTTCTCTTTGTCAGATGTGTTTGTCACATTATAATGGA
AACAAAACGACATCTCATACCGGTAACTTTTGAAGAAAATTAATGGATGAGCAAAGTACCTTGTCCATGAGCCAGAAGCC
AAGGGAAGGCATGTACTGCACTAGATACATCACGAGTAGTACTGGCTGAAAAACAGTGAAAAAGAAACTTATATATCAGA
CATCTAAACCGAGTATCACATATGCAATATTTATAAAGATGTACCTGATATGAAATCCAAGCTTCCTTCAAGTTATGAGA
TGCAGCGATTATAGTCAGCTCTGCACATCGTTCAGATGACACACGTTTCTGCGTAGCAAAGAGAATAGATGCTTGAGAGA
AATCAAGTTGAGCAAGGAGCTGAAGTTAGAATCTCCAAATGTTGACAAAGAATATGATTCTACGTGTATCTACAAGGAAA
TAATGAATCAAGCAATGGGAGAAGTACTTGCTGCTCACAACTTAATCAAATAATCACAATCATAATAAGTACCAACCTCA
GGAGACTTGCTGTCTTCCGAAGTTGATGTTCCTGTACCATTCCAGGTTTCTATTGGACCAGGACAAACGACGGTAACCTT
GATTCCCTTCTGACAGAACTGAAACCATGCACAGATGATTGTAAACTAACTGTTAGTTTTTGTAATTGATTGTGCTATTT
TCAACAATAAAATGTAAATGAAAAAACATAGCGAATCAACATATGAAGCTTATTAAAACTCAGGAGTAGCTGTAAATTTT
CACTTGTGATTTCAATAAGTCAATTTCTGCCAACTAATTAGCAAGCACAACAGTTTCTTTACTTCTAACATACCTCAGAA
CGCAAGCTGTGGAAGTAGCCATGAAGAGCATGTTTTGAAGCAGAATATATAGCCTGTCCAGGTGATGGTACCTTTCCTGC
AGCACTGCTTATCTGAGCATAATTGACGTGAATTATTACTCATGACATTTAACCCAATAAAATGGACAATTAGTGCATGA
TCATAGCCTGAGTTCCATAACATTCAAGCTATGGTAAATACTAACCTGAACGAAACCTTAAATTGTCTATATACCCTAGT
ATCCTCAGATTTAACATATATAGTCAAGATTCAATACTGTGATTACAACAATTAACTAACATATAAAACGCAATGTTATC
CACATATATAAACTATGATATGAAGCTCAATCCTTAAATATAATTCCACAAAATTAACAAAAACTATCCCCCAGTAGTCT
CCACGTACCACAACAAAATGACCCCCTCCTTGTTTTAGCATATGAGGAGCTACCAACTTTGTCAGAGATATCGTCCCAAA
GACATTAACATCGAATGTAGTCTGCACACAAAATCATAGATTAACCATATGTCAGAAAGAAATATCAAAATCACCCATGT
CCTAATTGTTACAGGCTAACTATGGCAATAGAAACAAAAAATACCTTGAGAGTTTCCTCAAGAATTAATAATCTTGCCTA
CGAATTTTACGCAATTAATTTTAGTACCTTGAGAGTTTCCTCACTTGCATCCGATGCCTTGGATTTCTGCAAGGAAAAGA
GTATGATGATGACACCCGCTTGAGTAAACATATCTAAAGCCTAAGACTCTCTATTGAGTAGATACAAAACTTTAGCAAGG
AAATTACTTACCGGACGCTCAAAGGCAGCATTGTGAACCAAATAATCAACACCAGCTCCAGGGAAAAGCGACACTGCTTG
CTCTACAACATGTTTGAGTGACTCTTCGCCGCTAGCTAAATCTAAAGGCAAAACCTTGACATCTTCTGGTGCAAATTTAC
CTAGAAGAAGAATACAGAGTCAGTTACATCACGTGTCAACAAAAAGCTCACAATTGTAAACTGGAGAGCTTTCTTTGATT
CATTGTGTAAGAAAGTACCTTTAAGCTCACTCTTAACCCGATCCAGTTCAGCTTTATTCCTAGCAGAGAGAATAAGCTTG
GCATCTAAACTTGCAAACTGTTTAGCAAGAATTTCACCTGAATCCAATCATAAACATGAAGAGTAAGCAGCCACAATAAA
AGTTATCTCTTCACAGATATATAATCCTAAGAAAACATTCGTTACCAATTCCACGGCTAGCCCCTGTGATCCAGACGACC
TGAGCAAAACCAAGAAATCTGAATTAATGCTCAGAGATTGAAATAATCGAAAACTCAAATCAATCCCACTAAATTCCATT
TTTTCCTCTATCAATCCAGTACCTTGCCTTGTATGGCCTCACGCTTCACATGCTTCTTCGAAATCAAGGTAAAATCTCCT
ACACAAAGCAAAGATCAATCCTTTTATACATAAAAGAAGTTAAACATTGCATTAGAAATCGTCAGAGTTATTACCATCGG
CGAATGCAAATTTGAAGAGCAGAACGATAAGAAGAAGCGCTCCGAGAGAGAAGAAGAGTAGAGTCAGCATTTTCTCGGAT
TGAAGCAACCAGCGAGAGACCAAGTCTTCTTACCCGTGGGCAAAATATGTTGACAGAAATAAATGTAGGAGTAGAACATA
AATTATTAATATATAGGGACCTGTATGCAATTAATCTTATATACCAAAATCTTATTACATCCGAATGCCATTGTTCCTAT
CATTGTGTTGTCTTTCGATCAAAAAACCCCAAATCTCTGTTTGCAGAGAGGACGAGGAAAGAGAGAGAGAGAGAGAGAGA
GAGAGAGAGAGAGAGAGAGAGAGAGAGAGAGAGAACGACT
>AT3G03340.3 | chr3:783439-786438 FORWARD LENGTH=3000
CTCACAAGGCAACAAAACATTTTTCGACGCTTTGGTAGTTATTTAACAATCAAACTAGCAAACAAACACCAACCACATTT
ACGGACTAAGGCTCAACCAACCACATCTATGTGTATCTTCTAGAGAATCAGCTTCAGTTTGTTTTAGTCTTCTTCCCGAA
CAGTAAATCCCACGAGTATGTGTTGCCTTTCTTTTCCGCGACCTCCACACGCTTTCCTCCAACCTGCAAGCCGTTCATTT
TAATCAAAAGACTGCTTTCAACAGAGTAATAACTGCCCCTGTTTTCTCTTTGTCAGATGTGTTTGTCACATTATAATGGA
AACAAAACGACATCTCATACCGGTAACTTTTGAAGAAAATTAATGGATGAGCAAAGTACCTTGTCCATGAGCCAGAAGCC
AAGGGAAGGCATGTACTGCACTAGATACATCACGAGTAGTACTGGCTGAAAAACAGTGAAAAAGAAACTTATATATCAGA
CATCTAAACCGAGTATCACATATGCAATATTTATAAAGATGTACCTGATATGAAATCCAAGCTTCCTTCAAGTTATGAGA
TGCAGCGATTATAGTCAGCTCTGCACATCGTTCAGATGACACACGTTTCTGCGTAGCAAAGAGAATAGATGCTTGAGAGA
AATCAAGTTGAGCAAGGAGCTGAAGTTAGAATCTCCAAATGTTGACAAAGAATATGATTCTACGTGTATCTACAAGGAAA
TAATGAATCAAGCAATGGGAGAAGTACTTGCTGCTCACAACTTAATCAAATAATCACAATCATAATAAGTACCAACCTCA
GGAGACTTGCTGTCTTCCGAAGTTGATGTTCCTGTACCATTCCAGGTTTCTATTGGACCAGGACAAACGACGGTAACCTT
GATTCCCTTCTGACAGAACTGAAACCATGCACAGATGATTGTAAACTAACTGTTAGTTTTTGTAATTGATTGTGCTATTT
TCAACAATAAAATGTAAATGAAAAAACATAGCGAATCAACATATGAAGCTTATTAAAACTCAGGAGTAGCTGTAAATTTT
CACTTGTGATTTCAATAAGTCAATTTCTGCCAACTAATTAGCAAGCACAACAGTTTCTTTACTTCTAACATACCTCAGAA
CGCAAGCTGTGGAAGTAGCCATGAAGAGCATGTTTTGAAGCAGAATATATAGCCTGTCCAGGTGATGGTACCTTTCCTGC
AGCACTGCTTATCTGAGCATAATTGACGTGAATTATTACTCATGACATTTAACCCAATAAAATGGACAATTAGTGCATGA
TCATAGCCTGAGTTCCATAACATTCAAGCTATGGTAAATACTAACCTGAACGAAACCTTAAATTGTCTATATACCCTAGT
ATCCTCAGATTTAACATATATAGTCAAGATTCAATACTGTGATTACAACAATTAACTAACATATAAAACGCAATGTTATC
CACATATATAAACTATGATATGAAGCTCAATCCTTAAATATAATTCCACAAAATTAACAAAAACTATCCCCCAGTAGTCT
CCACGTACCACAACAAAATGACCCCCTCCTTGTTTTAGCATATGAGGAGCTACCAACTTTGTCAGAGATATCGTCCCAAA
GACATTAACATCGAATGTAGTCTGCACACAAAATCATAGATTAACCATATGTCAGAAAGAAATATCAAAATCACCCATGT
CCTAATTGTTACAGGCTAACTATGGCAATAGAAACAAAAAATACCTTGAGAGTTTCCTCAAGAATTAATAATCTTGCCTA
CGAATTTTACGCAATTAATTTTAGTACCTTGAGAGTTTCCTCACTTGCATCCGATGCCTTGGATTTCTGCAAGGAAAAGA
GTATGATGATGACACCCGCTTGAGTAAACATATCTAAAGCCTAAGACTCTCTATTGAGTAGATACAAAACTTTAGCAAGG
AAATTACTTACCGGACGCTCAAAGGCAGCATTGTGAACCAAATAATCAACACCAGCTCCAGGGAAAAGCGACACTGCTTG
CTCTACAACATGTTTGAGTGACTCTTCGCCGCTAGCTAAATCTAAAGGCAAAACCTTGACATCTTCTGGTGCAAATTTAC
CTAGAAGAAGAATACAGAGTCAGTTACATCACGTGTCAACAAAAAGCTCACAATTGTAAACTGGAGAGCTTTCTTTGATT
CATTGTGTAAGAAAGTACCTTTAAGCTCACTCTTAACCCGATCCAGTTCAGCTTTATTCCTAGCAGAGAGAATAAGCTTG
GCATCTAAACTTGCAAACTGTTTAGCAAGAATTTCACCTGAATCCAATCATAAACATGAAGAGTAAGCAGCCACAATAAA
AGTTATCTCTTCACAGATATATAATCCTAAGAAAACATTCGTTACCAATTCCACGGCTAGCCCCTGTGATCCAGACGACC
TGAGCAAAACCAAGAAATCTGAATTAATGCTCAGAGATTGAAATAATCGAAAACTCAAATCAATCCCACTAAATTCCATT
TTTTCCTCTATCAATCCAGTACCTTGCCTTGTATGGCCTCACGCTTCACATGCTTCTTCGAAATCAAGGTAAAATCTCCT
ACACAAAGCAAAGATCAATCCTTTTATACATAAAAGAAGTTAAACATTGCATTAGAAATCGTCAGAGTTATTACCATCGG
CGAATGCAAATTTGAAGAGCAGAACGATAAGAAGAAGCGCTCCGAGAGAGAAGAAGAGTAGAGTCAGCATTTTCTCGGAT
TGAAGCAACCAGCGAGAGACCAAGTCTTCTTACCCGTGGGCAAAATATGTTGACAGAAATAAATGTAGGAGTAGAACATA
AATTATTAATATATAGGGACCTGTATGCAATTAATCTTATATACCAAAATCTTATTACATCCGAATGCCATTGTTCCTAT
CATTGTGTTGTCTTTCGATCAAAAAACCCCAAATCTCTGTTTGCAGAGAGGACGAGGAAAGAGAGAGAGAGAGAGAGAGA
GAGAGAGAGAGAGAGAGAGAGAGAGAGAGAGAGAACGACT
>AT3G03341.1 | chr3:790557-793556 REVERSE LENGTH=3000
GACATTGATATCGAATGTAGTCTGCACACAAAGTCATTGAATAATCATATGTCACCAAGCAAACCATTGTATGGCCTACG
GATTTTATGCAATTAATTTAGTACATTGATAGTTTCCTCACTTGCATCCGATGCCTTGGATTTCTGCAAGAAAAAAAATA
TGATGATGAAACGACATAAAACTAAGGTACAGAGCATTTAAGGCAAAACCAACACAAATCTCAACCGTTCAAGGCTAAGA
CAAACCTAATGAAGAAACCTGACAAAAGCGTAGCCAGCAAATAGATTTGTATGAGGATGTTTTGATGGAGAAGGAACTTA
TAAGGATGCAGAGCTAATGCAATAAACTATTTCAAGATCAATGACGATTCTGATCACAATGCTGAGAAAAAACTAGAGAG
TCAGTTTTAACAAGCATTTTGCAGAAGAAGGGAACTTACAAGAATGTTGAGCTTGCCACTGAATCAACTTATCCCTCTGA
TCTCTAACCGAACCAGACACCACTAAACCACTGGATTTGCAATCATTTAAGCATGCTTTTAGCTCTTCCTGTCTTGTAGT
GTAGGAGGCTGCAGGAAGGCAAAGAAAAGCAACCAGTGACGCGATTTCCTCCGGTGCTGGTAATCTTAACTATGTTAACA
TATAACAGATCTTGCCTAATAGATGGAAAACTTACATGAGATCAACAAGCATCACTATATGGTTCAACAAAAAACCGTAA
GCCTTCACATTACATGTATGGAATAGACAGATAGCTGATCATTCGAGGCAAAACCACCAAAAGTCTAAACCATTCAATCC
TAAGACCAAACATATATAGAAACCTGATAAAAGTGTGGCAGAATGGTTCGAAGATTGTTCTATCGGATAAGAAACTTGCA
AGGATACGAGCTAATGTGATATGTAGAATTTCAAGATTGGTGAAGATTCCAATGTGTAGAAAATTCAATAAAAAAAGCAT
AGAAAACAACAAATGTCTTTAGCATGAGAAGGGAACTTACAAGGATGTTGAGCTTGCCGCTGAAAGCAGAAGAAACTTCC
TGAGTCAACTTATTCCTCTGATCCCTAACCATTTATGTGCAACTCCATAGTCAAACACAGACAAAATCTTCCAAGTGATC
CTCATCAACCATTTGCTTTCAGATTTTGATTTTGGTGACAGGAATCGATTTGAGAAATAACCCCAAAACCTGAAATAGAA
TCAATTGTATCTAAAATGGGATTGAGAGACGTCAAAATTGTTTTGAATAGAATGAATTGTACCTAAAAACAACAACTTTC
ATCAGATTGAGAGAAGAAGACGAAAAACTAATATGGAGCTAGCAACATGTATACTATTTCACTTTTTTTAGAGTTTTTCA
ACCAATCAGAAGGCTGTATTTCACCCCCACTCTCACAAAGTGAGCGTTGAGCGCGTGAGAGCACTTCTGTGGGTGTACCC
CTTTGGAAATCATGCCTTTTTTAATCTACGCACTCCTCTCTGAAATCCCCATCGCGTGCAATTGTTTTTGTTTTCTTCTC
TTAACCAGTGTAAACCGAAACCAAAATCAATTCTAATTTCAATACCAGGTAAACTTAACCGAAAATTCAATTCTAATTTC
AATACCAGGTAAACCTAACGGAAAATCCAATTTCAATTTCAGCTCAACAGATAATTTTTCCGATATCAAGGTGGGACTGT
GAGGCCCAATTTAGACATGCAAGAACTCCACTATCAAATTAACTAAGTAAAATTGGGCTTCGGGTTTGGTCTAAATGGAT
CACTGAGTGAGTGAAAATCGAAATCTTTTGAACTCGTTGATAACTAAGTAAAACAAGGAAATTTGACATTCTTTATCACG
GTTTAGCATTTTTTTTTTCACTTTTTTCCCGAAAGGAACGATTTTAAAAAATAATAATATAGAAAACAATTCGAACATAC
ATATATTACGATGCAAACACCGTATTTTAGAGCTACCCATAAAATTGCTTACACAAACAATAGCTGTCTGTTTTCACAAA
TTTATAACTCCAAACCCCACAATTACAATAACCAAGAGACACTTAACCAGATTTCGGTTTACACTAGAATTATATCCCCA
TTGGTCATCTGGCTCGGTCCGGTAGAGTTCCCCAGGCACACCGGTTACATACATGTATTTCGGCGGAGGTGGAGATGAAG
ATGACTTGCTGCAGTATGTCTTTCTTGGTGGTGGTGGCCGCAACGGAGTTGTAATTCCGGTATGTCCTCCGAGGTAAGAA
TCGGAATTGGTTTGATTAGTGAGATAGTGTAACACGAGGAACATTGAGAAAAAGACTAGAATCAGAGGTTTAAGTTTCAT
CATGATCATGATTATTATGATTAATGGGAAATGTCTTTTGATTTCAAGATTTGCAAAAAATAACACATATAAAGCATACA
TATATAAACGAAATGCATGTGCATGTAAAGTATATGCAGCGTCATATCTCTACATCACCTATATGCATTTGGTGGAGACC
AGATCATACACATTAAAATGCAAAATTGTAAGGTTCTTCAGTTTTGAATAAGTCTTAGATTGACGAGGTCAATTTTTTCT
GGTTACCATTAGTCCTATATAAGGTTATAGGATTTTTGTAATGGACTGGCCTGGTTGCTTTTGAATCCGGCCTGTTTTAA
GGCCCATCTCTTTTTCAGTGAAGAAGCTAAAAAAAGAGTTTTAATTTCGTTTGAAAATTTTCGGGAGCATAAAGAACTAT
CGAAGCAACACGTATCCACCTTAAACCACATGTATACTCTAGAACACAACACGTGTTAAAGTGAAAGATGAGAATAATAC
GGACCGACCCTACGTACTTGATAAAAACAATTAAGAAGAAGAATTTAAAAAGAGAGTGAAATGATTCGCTTGAGTCTCTA
TATAAACATCACAATCCAACTCTCCATCATCTTCCACTTCTTGTTCTACTCATATTCCATACATCATATCCCTATAACAT
CAACAAACATTTCATCGGCTTGATCAGTTTTTAACCAACG
>AT3G03350.2 | chr3:788228-791227 FORWARD LENGTH=3000
TATCTATGTTAAGGAAACACTGGACTTCACGAAGTTTTATATAGATTGTATGGTTATTTGATATTTTAGGTGAACAAGGA
ATGGTTGATGAAGCCCAGAAAGCCCTGGAAGAGGCTGAAGCTCTTAAGAAGGTGTGTTCTCTTTCTTATTTCTTTTTCTT
TTCCCCCTACTTTTATTAGTCACTAATAATTGTTGGGCCTAAATTTGTTTCAGCTTACAGTTAGACGAGAACCTCCAGCA
GATTCAACGAAGTACACCGCTGTTGATGTGCGCATCGTAAGTTACCATCACTCCTCCCAATGATGCCTTAAAGATTCACA
TTCCTTCTATATTTATCAGTTTGTTTTGGAAAGTACCGTTGAATATAGGAATGACAACAGTCATATATTAACGTTTAGGT
AAAGAGTAATAGTTTATTTGAGTAAACCCGTTTGATTGCTTTCATAAAAGTTACTATTTGGACCAAAAGTATAACATCTT
CGCATCCCCTGTTTAATGTATCTACACATTGGTTTCATCTTCTAACCTCACTTATTGTTCCTATATCTTCTCAGACAGAC
CAAAAGTTGCGTCTATGTGACATATGTGGAGCATTCTTGAGCGTCTATGACAGGTTAAGTTCCTTGCTCAAACTTTCTGC
ATTATTGTTTCCCTTTTGGATTGAAAGAGAAAAAAGGTAGAAATAGTCTTTTGACTCCGGCTATTGTACCTCCTCCTTTC
ACCAGCAGGCTTTTTGGGCAGGATTACTTTTGCAGCTATAATAAATGTGCGTTCTTTTCTTGATTTTATTGTGCTTGAAG
GATCTTACTAGTAGAGATTAACTAATGGAGTTTTTAACGTTATACTGTTTTAATATGCTATCGTCAAATGTTTAGCATTT
GGCTATGCTAATTGGAACTTTTGTGATGCTACAGTGATCGCCGTTTAGCTGATCATTTTGGGGGGAAGCTTCATCTAGGA
TACATGCTAGTCCGGGACAAATTAACAGAGCTTCTGGTAAACTAATAACACAATCTACTTTATCTGATGATGGATGAAAC
TGCCTTCTTATATTTCTCTTCGTTTACTTCAGGATGAGAAGGCCAATATACGCAAGGAAAGGTTAGGTTTTAGTTCTAGC
TTCTTGTTTCATTGTTTTATTACGGTGTTGATTTGAAATTGACTTCATAGTGAATACTTAAAACCATACTTAGATCAAAG
GAACGGAACAGTAAGGAGAGAGAATCAAGTAAAGACCGAGAGAAAGAACAAGAAACTAGTCGTGAACATCGAAGAGATTA
TGATCGCAGGAGTAGAGATCGAGATAGGCACCATGACCGTGATCGTGAACAAGACAGAGACTATGATCGGTCACACTCAA
GAAGCAGACGTAGGTCACGCTCACGGTCCAGGTCAAGAGATAGACCAAGGGACTATGATCGCCACAGGTATAAAACCAGA
GTCATGGTTGTCTTCTTTTTTCCCTAAGAACTTCACATTTTCCTTACAAATGGTTATGTCAAAATTCTTTTTGCAGGCGT
CACAACCGCTACTAGATCGATCGGTCTTGCTGTCTAACAGGGTTTACAAGTTACAAATGGTTTTAGGATCTATCACCGAA
ACTTTTTTCTGTCTACATGTATGTTACTCAAGTATGTTAGATGAGTTTCAGAAAATTTCACATCTTTTTCTTTTACCACA
AACTAAAGACTTGGAAGAAACAAGATGTGGTTTATGTTTTTACCACATCTGAGAAGCGTGTATGCACTATCATCGAACGA
AACAACCGCGCGAATAGATTCTCGAACTATCTATGTACCTTGATTACAATCGTGGAAGTAATTAGAAATTATATGATTTT
GTAGTTATCTATATTGGAATTCAGAATTTGTTATACTTAAACTAGACCAGTTATTTCAGTTAGGAATTTATCTACTTGTC
TCGATTACAAACAAGGACCTTTGATAACGACTTTTTAAGATTGAAAGCGGATATTTATTAACTTTTTCACGTACATTATT
ACTTTAGTAATCAAAATATTAAAGTTCTTAGAGAAATACAGAAAAGGAAGAAAGATAAGATACAATATAACTTAGAAGTG
AGTGATCATGAAGTCAATAAGTCATCATAATCATATGGGAATGGAACGAGAGACCTTGGGATAAACATGGGTGGCCGGAT
GACCCATAATGCGGCGACCTTTGGCGTGCTTAAAGATATAAACCAATGCTCCGACCGGCCATTCAACTATTCCGGCTGCT
ACAAACGCCACAAGCCCTAACGTCGGTCCTACCACTTTGCATCTACAAGGGTTTCCGCCCGTTCCGCACTGCACGCATAT
CGGAATCATCGTTGGTTAAAAACTGATCAAGCCGATGAAATGTTTGTTGATGTTATAGGGATATGATGTATGGAATATGA
GTAGAACAAGAAGTGGAAGATGATGGAGAGTTGGATTGTGATGTTTATATAGAGACTCAAGCGAATCATTTCACTCTCTT
TTTAAATTCTTCTTCTTAATTGTTTTTATCAAGTACGTAGGGTCGGTCCGTATTATTCTCATCTTTCACTTTAACACGTG
TTGTGTTCTAGAGTATACATGTGGTTTAAGGTGGATACGTGTTGCTTCGATAGTTCTTTATGCTCCCGAAAATTTTCAAA
CGAAATTAAAACTCTTTTTTTAGCTTCTTCACTGAAAAAGAGATGGGCCTTAAAACAGGCCGGATTCAAAAGCAACCAGG
CCAGTCCATTACAAAAATCCTATAACCTTATATAGGACTAATGGTAACCAGAAAAAATTGACCTCGTCAATCTAAGACTT
ATTCAAAACTGAAGAACCTTACAATTTTGCATTTTAATGTGTATGATCTGGTCTCCACCAAATGCATATAGGTGATGTAG
AGATATGACGCTGCATATACTTTACATGCACATGCATTTCGTTTATATATGTATGCTTTATATGTGTTATTTTTTGCAAA
TCTTGAAATCAAAAGACATTTCCCATTAATCATAATAATC
>AT3G03350.1 | chr3:788273-791272 FORWARD LENGTH=3000
TTGTATGGTTATTTGATATTTTAGGTGAACAAGGAATGGTTGATGAAGCCCAGAAAGCCCTGGAAGAGGCTGAAGCTCTT
AAGAAGGTGTGTTCTCTTTCTTATTTCTTTTTCTTTTCCCCCTACTTTTATTAGTCACTAATAATTGTTGGGCCTAAATT
TGTTTCAGCTTACAGTTAGACGAGAACCTCCAGCAGATTCAACGAAGTACACCGCTGTTGATGTGCGCATCGTAAGTTAC
CATCACTCCTCCCAATGATGCCTTAAAGATTCACATTCCTTCTATATTTATCAGTTTGTTTTGGAAAGTACCGTTGAATA
TAGGAATGACAACAGTCATATATTAACGTTTAGGTAAAGAGTAATAGTTTATTTGAGTAAACCCGTTTGATTGCTTTCAT
AAAAGTTACTATTTGGACCAAAAGTATAACATCTTCGCATCCCCTGTTTAATGTATCTACACATTGGTTTCATCTTCTAA
CCTCACTTATTGTTCCTATATCTTCTCAGACAGACCAAAAGTTGCGTCTATGTGACATATGTGGAGCATTCTTGAGCGTC
TATGACAGGTTAAGTTCCTTGCTCAAACTTTCTGCATTATTGTTTCCCTTTTGGATTGAAAGAGAAAAAAGGTAGAAATA
GTCTTTTGACTCCGGCTATTGTACCTCCTCCTTTCACCAGCAGGCTTTTTGGGCAGGATTACTTTTGCAGCTATAATAAA
TGTGCGTTCTTTTCTTGATTTTATTGTGCTTGAAGGATCTTACTAGTAGAGATTAACTAATGGAGTTTTTAACGTTATAC
TGTTTTAATATGCTATCGTCAAATGTTTAGCATTTGGCTATGCTAATTGGAACTTTTGTGATGCTACAGTGATCGCCGTT
TAGCTGATCATTTTGGGGGGAAGCTTCATCTAGGATACATGCTAGTCCGGGACAAATTAACAGAGCTTCTGGTAAACTAA
TAACACAATCTACTTTATCTGATGATGGATGAAACTGCCTTCTTATATTTCTCTTCGTTTACTTCAGGATGAGAAGGCCA
ATATACGCAAGGAAAGGTTAGGTTTTAGTTCTAGCTTCTTGTTTCATTGTTTTATTACGGTGTTGATTTGAAATTGACTT
CATAGTGAATACTTAAAACCATACTTAGATCAAAGGAACGGAACAGTAAGGAGAGAGAATCAAGTAAAGACCGAGAGAAA
GAACAAGAAACTAGTCGTGAACATCGAAGAGATTATGATCGCAGGAGTAGAGATCGAGATAGGCACCATGACCGTGATCG
TGAACAAGACAGAGACTATGATCGGTCACACTCAAGAAGCAGACGTAGGTCACGCTCACGGTCCAGGTCAAGAGATAGAC
CAAGGGACTATGATCGCCACAGGTATAAAACCAGAGTCATGGTTGTCTTCTTTTTTCCCTAAGAACTTCACATTTTCCTT
ACAAATGGTTATGTCAAAATTCTTTTTGCAGGCGTCACAACCGCTACTAGATCGATCGGTCTTGCTGTCTAACAGGGTTT
ACAAGTTACAAATGGTTTTAGGATCTATCACCGAAACTTTTTTCTGTCTACATGTATGTTACTCAAGTATGTTAGATGAG
TTTCAGAAAATTTCACATCTTTTTCTTTTACCACAAACTAAAGACTTGGAAGAAACAAGATGTGGTTTATGTTTTTACCA
CATCTGAGAAGCGTGTATGCACTATCATCGAACGAAACAACCGCGCGAATAGATTCTCGAACTATCTATGTACCTTGATT
ACAATCGTGGAAGTAATTAGAAATTATATGATTTTGTAGTTATCTATATTGGAATTCAGAATTTGTTATACTTAAACTAG
ACCAGTTATTTCAGTTAGGAATTTATCTACTTGTCTCGATTACAAACAAGGACCTTTGATAACGACTTTTTAAGATTGAA
AGCGGATATTTATTAACTTTTTCACGTACATTATTACTTTAGTAATCAAAATATTAAAGTTCTTAGAGAAATACAGAAAA
GGAAGAAAGATAAGATACAATATAACTTAGAAGTGAGTGATCATGAAGTCAATAAGTCATCATAATCATATGGGAATGGA
ACGAGAGACCTTGGGATAAACATGGGTGGCCGGATGACCCATAATGCGGCGACCTTTGGCGTGCTTAAAGATATAAACCA
ATGCTCCGACCGGCCATTCAACTATTCCGGCTGCTACAAACGCCACAAGCCCTAACGTCGGTCCTACCACTTTGCATCTA
CAAGGGTTTCCGCCCGTTCCGCACTGCACGCATATCGGAATCATCGTTGGTTAAAAACTGATCAAGCCGATGAAATGTTT
GTTGATGTTATAGGGATATGATGTATGGAATATGAGTAGAACAAGAAGTGGAAGATGATGGAGAGTTGGATTGTGATGTT
TATATAGAGACTCAAGCGAATCATTTCACTCTCTTTTTAAATTCTTCTTCTTAATTGTTTTTATCAAGTACGTAGGGTCG
GTCCGTATTATTCTCATCTTTCACTTTAACACGTGTTGTGTTCTAGAGTATACATGTGGTTTAAGGTGGATACGTGTTGC
TTCGATAGTTCTTTATGCTCCCGAAAATTTTCAAACGAAATTAAAACTCTTTTTTTAGCTTCTTCACTGAAAAAGAGATG
GGCCTTAAAACAGGCCGGATTCAAAAGCAACCAGGCCAGTCCATTACAAAAATCCTATAACCTTATATAGGACTAATGGT
AACCAGAAAAAATTGACCTCGTCAATCTAAGACTTATTCAAAACTGAAGAACCTTACAATTTTGCATTTTAATGTGTATG
ATCTGGTCTCCACCAAATGCATATAGGTGATGTAGAGATATGACGCTGCATATACTTTACATGCACATGCATTTCGTTTA
TATATGTATGCTTTATATGTGTTATTTTTTGCAAATCTTGAAATCAAAAGACATTTCCCATTAATCATAATAATCATGAT
CATGATGAAACTTAAACCTCTGATTCTAGTCTTTTTCTCA
>AT3G03360.1 | chr3:792505-795504 FORWARD LENGTH=3000
TAAGTTGACTCAGGAAGTTTCTTCTGCTTTCAGCGGCAAGCTCAACATCCTTGTAAGTTCCCTTCTCATGCTAAAGACAT
TTGTTGTTTTCTATGCTTTTTTTATTGAATTTTCTACACATTGGAATCTTCACCAATCTTGAAATTCTACATATCACATT
AGCTCGTATCCTTGCAAGTTTCTTATCCGATAGAACAATCTTCGAACCATTCTGCCACACTTTTATCAGGTTTCTATATA
TGTTTGGTCTTAGGATTGAATGGTTTAGACTTTTGGTGGTTTTGCCTCGAATGATCAGCTATCTGTCTATTCCATACATG
TAATGTGAAGGCTTACGGTTTTTTGTTGAACCATATAGTGATGCTTGTTGATCTCATGTAAGTTTTCCATCTATTAGGCA
AGATCTGTTATATGTTAACATAGTTAAGATTACCAGCACCGGAGGAAATCGCGTCACTGGTTGCTTTTCTTTGCCTTCCT
GCAGCCTCCTACACTACAAGACAGGAAGAGCTAAAAGCATGCTTAAATGATTGCAAATCCAGTGGTTTAGTGGTGTCTGG
TTCGGTTAGAGATCAGAGGGATAAGTTGATTCAGTGGCAAGCTCAACATTCTTGTAAGTTCCCTTCTTCTGCAAAATGCT
TGTTAAAACTGACTCTCTAGTTTTTTCTCAGCATTGTGATCAGAATCGTCATTGATCTTGAAATAGTTTATTGCATTAGC
TCTGCATCCTTATAAGTTCCTTCTCCATCAAAACATCCTCATACAAATCTATTTGCTGGCTACGCTTTTGTCAGGTTTCT
TCATTAGGTTTGTCTTAGCCTTGAACGGTTGAGATTTGTGTTGGTTTTGCCTTAAATGCTCTGTACCTTAGTTTTATGTC
GTTTCATCATCATATTTTTTTTCTTGCAGAAATCCAAGGCATCGGATGCAAGTGAGGAAACTATCAATGTACTAAATTAA
TTGCATAAAATCCGTAGGCCATACAATGGTTTGCTTGGTGACATATGATTATTCAATGACTTTGTGTGCAGACTACATTC
GATATCAATGTCTTTGGGACGATAACTCTTATAAAGTTGGTCACTCCTCATATGCTAAAACAAGGAGGCGGTCATTTTGT
TGTGGTACGTGGAGACTAACGAGGGATAGTTTTTGTTAAGTGCCCTAATTTTGTGGATTTGTTGAAGGATTGAGCTTCAT
ATCATAGTTTATGGATATGGATATACATTGCGTTTTTTATATGTTAAATCTAAGGCTTTTAAGCTATGTATAGATAGTTT
AAGGTTTCTTTTGTATTTTTGTCTTCTGCTTGCTAAATTCCAAATCATGTTACCGTATACACATCTTGAGAAGTCAAACT
ACGGTTAGCTATTCTTGTATGTGTTAATTTTCCATTTCCTTGGGTTAAATGTCATGATTAATAATTCACGTCAGTCTATA
GATAAGCAGTGCTGCAGGAAAGGTACCATCACCTGGACAGGCTATATATTCTGCTTCAAAACATGCTCTGCACGGCTACT
TCCACAGCTTGCGTTCTGAGGTATGTTAAAAGTTAAAGAAACTGTGGTGCTTGCTAATTATTTGGCAGCTAATGACTTAT
TGAAAGTCACAATAGAAAACTCACAGCTACCTCAGAGTTTTCTGATTTGATTTTTTCTTTTACATTCCTTTTCACTAATT
GCTGAGAATAGCACCATAAAGTAACAATTCACAGTTGGTTCACAATCTGCCTATGGTTTCAGTTCTGTCAGGAGGGAATC
AAAGTGACCGTCGTTATTCCTGGTCCAATAGAAACGTTGAATGGTACAGGAACATCAACTTCGGAAGACAAGAAGTCTCA
TGAGGTTGGTTAACTGATTGTGATTTGTTGATTAAGTTGTCAGTTTTTTGTACTTGTACCTTTCCTTTAAGCAACTAATC
AGTCTTGTAGACACATAGAATCCTCTTCCTTTTCAACATTAGGATCTTCTATCTCCGGCTTCTTTCTCTTTTTATTTCCA
CTCAAAGATCTTTTCTTTTGCTACACAGAAGCGTGTGTCATCTGAATGATATGCAGAACTGACTATAATCGCCGCGTCTC
ATAGCTTGAAGGAAGCTTGGATTTCATATCAGGTACTTGTTTGTCAAAATCGCATATGTTTCACTCAGTTTAGATGCTGA
TATACGATCTTCTTTTTGCTATTTATCAGCCAGTACTGCTTGTGATGTATCTAGTGCAGTACATGCCTTCCCTTGGCTTT
TGCTATTTAGTTTCTTTGCGCTCAAGAGGTTTTCAGATGCAGCTACGAGATAAATCGGACTACTGTATATAGTAATCCAA
CAGGCTTTTGAGCCCAGTGGACTTGAGTTCCTAGAAAAGAAAAACCGAAAAGAAAGTTATGTGATGCGTATATTGAAGAC
TAATGAAAAGCTTTTGGGGATTCACTTGCTGCCAGAAACTCACAGACAACACTCCTGCCAAAGCTGTCACAAGGCTGATC
ACTGTTCATTCTTTCCTTCTCTGCAGATATGTGCCGGCAGTAATTTAATTTTTGGTAACTGCTTTCTCCTTCTTCTCCTT
TACTCATTTCCCCTATATTTCCTTCCTTTTATCATCATTATATACAAATTGGTAAATATCATTTTTAGATTGTGATCTTC
GAAAATTTATTATAGATGTCAATAGATCTAAAAGTTTATACAAGAAGAAAAGGTGAACTCGGAAACCGAAAAGATGGAGA
AGGAAAGTCAGGAAAACTCGACCAGACCCGATGCTTCGTCTACTGTTTTCTCTTCCTCTAAGGTAATATCTCTCTATAAT
CCAAATATCCAATCCTTTTTCTCTTATGTGGGTGATGCGATATTTATACAAATTGCAGAGTACATGCGCAAGCCCTAGCT
ATCTCAAAGAAGCTGGAGACTTGATCAGTAGGTTGCCTGATGATATTCTCCAACTAATTCTCTCCTATCTTCCAACCAGA
TTGGCGATCAAAACTTCCGTTTTATCCAGGCGATGGAGGC
>AT3G03370.2 | chr3:798474-801473 REVERSE LENGTH=3000
TTTACACTTTGAATAACAGTAGCATAACATACTTGTGTATTGCACAATAAGCTACAAACAGGAAAGTTTTACCCTAGTGG
TAGACTCGTGATATTTTAGAGTAAATACGAGTAAGAGACACATTTTTGTGGAAACAGGGATTAACCATAAGCATGACACG
ACTAAGAAGAGAAAACAAGGCTTTGACACAGAGTGACAGCATGCAATTCAGTTCAAAATAAGTTAGTGACTAAAATTTAA
AGCAATAAATATTAAAGAGGACAGAGTCACTTTACTTGCATATAAAACGTATTGAAGTCGTTATAACCATCCCTGCACCA
AAAAATAAAATAAAAATTACAAAGCAGGTAGCCATAAGAAACTATAAAAGGTACCGGTGGTATATTACTAGTTCAACAAT
TACTACCTATATGAAATTACGAAGATTTCATGCAAGTATCAAGTAACATCAAACAAATTTTCATGTTGAGGAATAAGCAG
AACTAAAAAACATGAGCAGTGAAGCAGAGATACTTTTTGTAATGTGGAGCATCCCGATCCAACCGCGCAAGAGTACCAGC
CAGTATGGAAACCTGCAAATCAACACTCCAGTTACCAGAAGCATTACTTATCCATAAATGCGTCTTAATGCACCAAACAT
ATATTAAAATGCATTTTTTTTTGCACCCTAAGTTTGACATTTGACAGAATAACTTGAACAATAGATAGACAGTTCTGACC
TCATCAAAATTTAAATTGAGAGCTAAGTTGAGTAAGTGACTGCTTTTATAACATGAAACTGAAAAATACAGTCTAAAATA
TGAAGTAATCCGCCATCCTATGTATCTTACCTTTTCTCCGCTATCATTTCCAACAACCCTAATTTCGAGTCCAACAGAAG
CCGCCTCTGGGGCAAGAGGAATTTCTTGGTAAGTCAAAAACTGTACAGCACTGGGATCATAACAAAAGAAGCCAAAGTCA
TGGACCTGAAAAGAATACCAAAGAATGTCAGCCTGATGACAATGGACAAGTCGAGAAGGGAGAAAAGTAAACATAAAAAG
ATGAGACACAAATTCTAGCTCCTGCAGATGCATGCTCATTTGATCGAACATAAACCGAAATGACTTACCGGATCCCTGTA
TACAGGATAGATTGGGATTTCCTCTCGGTTCACAAACATTGCCTCAGCAACTACTGGGCCTACGTAAGAAGAAAGAATTT
ACAAATCAATTTTACTGAACTCTAAAGAGATTCTCTGTCTACTCAAACCCAGAAGGAATGACCAAATAATCTCCATATCC
ATATCGAGCTAAGCCATTCTAGATAAACATGTAACTAATACCTATGGAAAATCGAACAATCCAAAAACAAATACTTTGAA
AAACCATGATCAGTTCTACAGTTCCACAACAATAACATCATCTCTTATGAATTCTTGAAACCCAGCTAATCTTCTGACAC
TCGTTTCTCAACAAGTCAAAAGGCGCACCTGGCTTAACCACATGGCGATTGGTGAGGATGATCCCACGTCGCTTATCAAC
GATAAAACCAGTAGCATAGCTAGCACCGGCGGACTCGGTATCAAAGGCGCGACAAGCCGTTGTGCGGAGTACAACGACGG
CGGGAACAACCTTACCGAGAGCACGACGCCAATCTTCAGCGGTGGCAACGGATTCAGTTAAGGGAGGATCGATCTCTAAA
CACAAGTCCTCCTTCATGACAGACTCAGTAGCCATTGATGCCTGAGAACCCAACCTCTCCAACGGATCTCCCATTTGATC
TCCGTATCAGCTTGGGAGAAAATCCGCGGGAAATGGGGTTTAGGGTTTTTGGATCGGATTCTCTATACTCTCTCCTTCAA
GGATATGAAGAAGAAGATTGGGGAAGAAATCTGATGATAGTAATTTGTTTTGCCTTTCTAAGCGATTTTTATTAGTATAT
TCTTAGTGCTCCGATTAGTTGTTAAGTATTAGAGTATAGCACATAGAATGAAATTAAATATCTGTTAAGACAAAATGAAA
TTATAGTATAATTTATGTTTTGGAAAAAATAAAACAGTATATTCTGACTAGGCTTGTACCGCGATTTAATAAAAATATTA
TACTTAAAGACTTACGTTTATATGATTTGTTAATTTGATAGTGGAGTTCTTATATGAAATTGAAATTGATTTTTCGGTTA
GGTTTAAATTAGAATTGATTTTGGTTTCGGTTTACACTGGTTAAGAGAAGAAAACAAAAACAATTGCACGCGATGGGGAT
TTCAGAGAGGAGTGCGTAGATTAAAAAAGGCATGATTTCCAAAGGGGTACACCCACAGAAGTGCTCTCACGCGCTCAACG
CTCACTTTGTGAGAGTGGGGGTGAAATACAGCCTTCTGATTGGTTGAAAAACTCTAAAAAAAGTGAAATAGTATACATGT
TGCTAGCTCCATATTAGTTTTTCGTCTTCTTCTCTCAATCTGATGAAAGTTGTTGTTTTTAGGTACAATTCATTCTATTC
AAAACAATTTTGACGTCTCTCAATCCCATTTTAGATACAATTGATTCTATTTCAGGTTTTGGGGTTATTTCTCAAATCGA
TTCCTGTCACCAAAATCAAAATCTGAAAGCAAATGGTTGATGAGGATCACTTAGAAGATTTTGTCTGTGTTTGACTATGG
ACTTTTAGAAAAGTGAGTTATGAAGCAGATCTTGAACTTGAATGTTATTTTGTTGGCAGGTTATACAGAGCCGTTGGATG
ATAATATTGAAGTATTGGTCCCTGATGATGACCATGGACTCTATGCAATTGACATTCTAGATCCCTCTTGGGTATAGTAA
AGTAGCTAGATATTACTTTGTGCATTGGCTACTTGTATGCAGTTGTTAAGTTTAGGAGTGAGGATAAGTAAGATGGAAAT
TGTATCTGCAACCATTTTTGTATCATAAAGAAGGTTGCTAATGAGGACATTTCCGGTCTTGGAGATTTAGTATCTGTTCT
TTCAAAGCTTTCTAGGGGTGCTCGTGTTCCATTGGAATAT
>AT3G03370.1 | chr3:798882-801881 REVERSE LENGTH=3000
TTGTACACACTTCCAGCATGAACTATTTTTCGGAATACCAAGCACATTAAACAACCCTCTAGTGGAGGCTTTATACACTT
ATCAATTCTTAACTTTGACAGAAGCAGAAGCTACACAATAATCTAATGTTCTGAATTTACAGGGGTTATTTCAGTGACTA
AATAAGTTACACCATCTCGATTCTAGTCGTAACTGAACCATCGATACAAGTATACGAGAAACAGAGATTGCTCACTCGTT
GAAGTGGTAGGAAGAAGGCTGATGCACTTGACGACTTGCTGCCAGCATTCAAAGCTACTGCCCTGCCTTGCCAATCAATG
ACGGGAGAACCACTTGAACCACCTTTAGTACCTGATGCTGCCTATAAACACAGATACCATATTAACAAACAGTAGCGTAT
GTGTAAGGTTTACACTTTGAATAACAGTAGCATAACATACTTGTGTATTGCACAATAAGCTACAAACAGGAAAGTTTTAC
CCTAGTGGTAGACTCGTGATATTTTAGAGTAAATACGAGTAAGAGACACATTTTTGTGGAAACAGGGATTAACCATAAGC
ATGACACGACTAAGAAGAGAAAACAAGGCTTTGACACAGAGTGACAGCATGCAATTCAGTTCAAAATAAGTTAGTGACTA
AAATTTAAAGCAATAAATATTAAAGAGGACAGAGTCACTTTACTTGCATATAAAACGTATTGAAGTCGTTATAACCATCC
CTGCACCAAAAAATAAAATAAAAATTACAAAGCAGGTAGCCATAAGAAACTATAAAAGGTACCGGTGGTATATTACTAGT
TCAACAATTACTACCTATATGAAATTACGAAGATTTCATGCAAGTATCAAGTAACATCAAACAAATTTTCATGTTGAGGA
ATAAGCAGAACTAAAAAACATGAGCAGTGAAGCAGAGATACTTTTTGTAATGTGGAGCATCCCGATCCAACCGCGCAAGA
GTACCAGCCAGTATGGAAACCTGCAAATCAACACTCCAGTTACCAGAAGCATTACTTATCCATAAATGCGTCTTAATGCA
CCAAACATATATTAAAATGCATTTTTTTTTGCACCCTAAGTTTGACATTTGACAGAATAACTTGAACAATAGATAGACAG
TTCTGACCTCATCAAAATTTAAATTGAGAGCTAAGTTGAGTAAGTGACTGCTTTTATAACATGAAACTGAAAAATACAGT
CTAAAATATGAAGTAATCCGCCATCCTATGTATCTTACCTTTTCTCCGCTATCATTTCCAACAACCCTAATTTCGAGTCC
AACAGAAGCCGCCTCTGGGGCAAGAGGAATTTCTTGGTAAGTCAAAAACTGTACAGCACTGGGATCATAACAAAAGAAGC
CAAAGTCATGGACCTGAAAAGAATACCAAAGAATGTCAGCCTGATGACAATGGACAAGTCGAGAAGGGAGAAAAGTAAAC
ATAAAAAGATGAGACACAAATTCTAGCTCCTGCAGATGCATGCTCATTTGATCGAACATAAACCGAAATGACTTACCGGA
TCCCTGTATACAGGATAGATTGGGATTTCCTCTCGGTTCACAAACATTGCCTCAGCAACTACTGGGCCTACGTAAGAAGA
AAGAATTTACAAATCAATTTTACTGAACTCTAAAGAGATTCTCTGTCTACTCAAACCCAGAAGGAATGACCAAATAATCT
CCATATCCATATCGAGCTAAGCCATTCTAGATAAACATGTAACTAATACCTATGGAAAATCGAACAATCCAAAAACAAAT
ACTTTGAAAAACCATGATCAGTTCTACAGTTCCACAACAATAACATCATCTCTTATGAATTCTTGAAACCCAGCTAATCT
TCTGACACTCGTTTCTCAACAAGTCAAAAGGCGCACCTGGCTTAACCACATGGCGATTGGTGAGGATGATCCCACGTCGC
TTATCAACGATAAAACCAGTAGCATAGCTAGCACCGGCGGACTCGGTATCAAAGGCGCGACAAGCCGTTGTGCGGAGTAC
AACGACGGCGGGAACAACCTTACCGAGAGCACGACGCCAATCTTCAGCGGTGGCAACGGATTCAGTTAAGGGAGGATCGA
TCTCTAAACACAAGTCCTCCTTCATGACAGACTCAGTAGCCATTGATGCCTGAGAACCCAACCTCTCCAACGGATCTCCC
ATTTGATCTCCGTATCAGCTTGGGAGAAAATCCGCGGGAAATGGGGTTTAGGGTTTTTGGATCGGATTCTCTATACTCTC
TCCTTCAAGGATATGAAGAAGAAGATTGGGGAAGAAATCTGATGATAGTAATTTGTTTTGCCTTTCTAAGCGATTTTTAT
TAGTATATTCTTAGTGCTCCGATTAGTTGTTAAGTATTAGAGTATAGCACATAGAATGAAATTAAATATCTGTTAAGACA
AAATGAAATTATAGTATAATTTATGTTTTGGAAAAAATAAAACAGTATATTCTGACTAGGCTTGTACCGCGATTTAATAA
AAATATTATACTTAAAGACTTACGTTTATATGATTTGTTAATTTGATAGTGGAGTTCTTATATGAAATTGAAATTGATTT
TTCGGTTAGGTTTAAATTAGAATTGATTTTGGTTTCGGTTTACACTGGTTAAGAGAAGAAAACAAAAACAATTGCACGCG
ATGGGGATTTCAGAGAGGAGTGCGTAGATTAAAAAAGGCATGATTTCCAAAGGGGTACACCCACAGAAGTGCTCTCACGC
GCTCAACGCTCACTTTGTGAGAGTGGGGGTGAAATACAGCCTTCTGATTGGTTGAAAAACTCTAAAAAAAGTGAAATAGT
ATACATGTTGCTAGCTCCATATTAGTTTTTCGTCTTCTTCTCTCAATCTGATGAAAGTTGTTGTTTTTAGGTACAATTCA
TTCTATTCAAAACAATTTTGACGTCTCTCAATCCCATTTTAGATACAATTGATTCTATTTCAGGTTTTGGGGTTATTTCT
CAAATCGATTCCTGTCACCAAAATCAAAATCTGAAAGCAA
>AT3G03380.2 | chr3:796720-799719 FORWARD LENGTH=3000
AGAGTCAAAGCAAGTGGCTTCGTTTCTGCAACTTGTGCTTAAAACCATATCAACATTAGAGTTGATTGTCGCAAGGTTGG
AAGGTTATATCAAAGGAAGACGTTTTGTAGAGTTGCGTCAGATGGTTCCAATGCTTCCTCGCAACAACGATGTCTCCATT
GTGCTCAGCTCAAGAAGAAAACGATTCAGAGTGACTTAAGTCATTTTACATTTAAGTAGTACACTAGATGAAAATCTCTT
GTTTGTTTTTCTTACTGAAATAATCGAATTCTGTTAAATTGATTTTAAGTTGTGAAATTGTTTTTACGTTTTACCATTTC
CAATCTACTGGCTAACCTCGGAAAAACGGTCTAGTGAGCGAGCATTGCCTTGAGAAACAGTACCCGCCAAATCCAGCTCT
CATGTACACAGTTTGATATTATTTCTTTCCAGTACTTTTGATTCAGCAACAGAGAGTTCTTTTCGGGCTATGTAAGAATC
AATTTGCATTGTCTGCAGCCTATCCGGTGGGGAGCTGAGCCAAGGAGCAAGATTTGCTCCATATCCATTTTCTTCAATTC
TAGTTATGCATGCCTTGAGATCCACGTACCTAAGATAAACAAAGAATCAGTCAGAGGTGACAAACCTAGGACAAAAGAAG
TTGCGGAATCGAACAAATTTTGGCCTAAGGAACAGAAGCAAGGCATATCAAATATCACAAGTCTCAAGGTCTTGGATCTC
TCTGAGAACAATCTTGATGGATCTCTCCCTTCATCTCCTGGGATACAGGCATGAAAGAATCTCTCGTAAGTTCATCTTCG
CTTTTGCGTTTCATATACAGCTTCACTATCGTAATACATAACTTAGCAGTGAACTGGAAGAATTCAAAGCAAGGTCTTGC
CAACAATAACGTCTGCCTCTACACTCTGATAGACCTCTCCATAACAAGCTATTCGGAGAAATCCCATATTCTTTAGGCAA
TCTCAAAAGCTTAAAGCTTTTAAACCTCTCATACAACGACATCTCTGGATTGATCCCACAAAGTTTTGGAAATCTTGAGA
AGGTAGACCTTTCACACAATAACCTCTCAGGCGAAATCCCGCAGAAACTATCCAAGCTCAGTGAGCTGAATGTATGGAGT
TGAGCAACAACAAACTTATAGGTAGAATCCATGAGAGTCCTCAGCTAGACAGATTGAACGATCCGAACATTTACGCAAAC
AACAACAAAATATGTGGAATGCAAATCCAAGAACCATGCTCGACACAGACCAAGCAGCCAGAGAAGCAATGTTTTCATGG
AAAGCTGCAGTCATAGGTTGTCCTTGTGGAATTCTAATGGCAGTTGTCTAAATGTATATGGTTGGCTATTTCAGAGACTC
ATCACCACCACCAAGGCGATCTCTCAAGAACAGATGACTGAAGAAATCAAAATCTCTGTTTTTTTTAAAACGAAATGGAA
GATTATTCAGATGCTGTAACATTGAAAAATAAAACAGTCTGTTAGCAATCCCTATGAAGTGATGTTATCAAGAGAGTTAA
ACAAAGTAAATTGTCAAATCACTTTCCAAAAAGTTGTATTTTGATCCTCTGTTTTTTACTCGATGAAAACAGAATCGTTT
AATGTAAACATTGGCAGCATATAACAAATTCACAAAAATCTGTGTCTTTTTGGTGACATCAAGGATTTTAAGATAACAGC
AGAGATTTGTTAAGCAAAAAGATTGTTTAAACAAGAAATATCACCTTCTTGCGATGACGATCAGTGTGAGACATATATTC
CAATGGAACACGAGCACCCCTAGAAAGCTTTGAAAGAACAGATACTAAATCTCCAAGACCGGAAATGTCCTCATTAGCAA
CCTTCTTTATGATACAAAAATGGTTGCAGATACAATTTCCATCTTACTTATCCTCACTCCTAAACTTAACAACTGCATAC
AAGTAGCCAATGCACAAAGTAATATCTAGCTACTTTACTATACCCAAGAGGGATCTAGAATGTCAATTGCATAGAGTCCA
TGGTCATCATCAGGGACCAATACTTCAATATTATCATCCAACGGCTCTGTATAACCTGCCAACAAAATAACATTCAAGTT
CAAGATCTGCTTCATAACTCACTTTTCTAAAAGTCCATAGTCAAACACAGACAAAATCTTCTAAGTGATCCTCATCAACC
ATTTGCTTTCAGATTTTGATTTTGGTGACAGGAATCGATTTGAGAAATAACCCCAAAACCTGAAATAGAATCAATTGTAT
CTAAAATGGGATTGAGAGACGTCAAAATTGTTTTGAATAGAATGAATTGTACCTAAAAACAACAACTTTCATCAGATTGA
GAGAAGAAGACGAAAAACTAATATGGAGCTAGCAACATGTATACTATTTCACTTTTTTTAGAGTTTTTCAACCAATCAGA
AGGCTGTATTTCACCCCCACTCTCACAAAGTGAGCGTTGAGCGCGTGAGAGCACTTCTGTGGGTGTACCCCTTTGGAAAT
CATGCCTTTTTTAATCTACGCACTCCTCTCTGAAATCCCCATCGCGTGCAATTGTTTTTGTTTTCTTCTCTTAACCAGTG
TAAACCGAAACCAAAATCAATTCTAATTTAAACCTAACCGAAAAATCAATTTCAATTTCATATAAGAACTCCACTATCAA
ATTAACAAATCATATAAACGTAAGTCTTTAAGTATAATATTTTTATTAAATCGCGGTACAAGCCTAGTCAGAATATACTG
TTTTATTTTTTCCAAAACATAAATTATACTATAATTTCATTTTGTCTTAACAGATATTTAATTTCATTCTATGTGCTATA
CTCTAATACTTAACAACTAATCGGAGCACTAAGAATATACTAATAAAAATCGCTTAGAAAGGCAAAACAAATTACTATCA
TCAGATTTCTTCCCCAATCTTCTTCTTCATATCCTTGAAGGAGAGAGTATAGAGAATCCGATCCAAAAACCCTAAACCCC
ATTTCCCGCGGATTTTCTCCCAAGCTGATACGGAGATCAA
>AT3G03380.1 | chr3:796720-799719 FORWARD LENGTH=3000
AGAGTCAAAGCAAGTGGCTTCGTTTCTGCAACTTGTGCTTAAAACCATATCAACATTAGAGTTGATTGTCGCAAGGTTGG
AAGGTTATATCAAAGGAAGACGTTTTGTAGAGTTGCGTCAGATGGTTCCAATGCTTCCTCGCAACAACGATGTCTCCATT
GTGCTCAGCTCAAGAAGAAAACGATTCAGAGTGACTTAAGTCATTTTACATTTAAGTAGTACACTAGATGAAAATCTCTT
GTTTGTTTTTCTTACTGAAATAATCGAATTCTGTTAAATTGATTTTAAGTTGTGAAATTGTTTTTACGTTTTACCATTTC
CAATCTACTGGCTAACCTCGGAAAAACGGTCTAGTGAGCGAGCATTGCCTTGAGAAACAGTACCCGCCAAATCCAGCTCT
CATGTACACAGTTTGATATTATTTCTTTCCAGTACTTTTGATTCAGCAACAGAGAGTTCTTTTCGGGCTATGTAAGAATC
AATTTGCATTGTCTGCAGCCTATCCGGTGGGGAGCTGAGCCAAGGAGCAAGATTTGCTCCATATCCATTTTCTTCAATTC
TAGTTATGCATGCCTTGAGATCCACGTACCTAAGATAAACAAAGAATCAGTCAGAGGTGACAAACCTAGGACAAAAGAAG
TTGCGGAATCGAACAAATTTTGGCCTAAGGAACAGAAGCAAGGCATATCAAATATCACAAGTCTCAAGGTCTTGGATCTC
TCTGAGAACAATCTTGATGGATCTCTCCCTTCATCTCCTGGGATACAGGCATGAAAGAATCTCTCGTAAGTTCATCTTCG
CTTTTGCGTTTCATATACAGCTTCACTATCGTAATACATAACTTAGCAGTGAACTGGAAGAATTCAAAGCAAGGTCTTGC
CAACAATAACGTCTGCCTCTACACTCTGATAGACCTCTCCATAACAAGCTATTCGGAGAAATCCCATATTCTTTAGGCAA
TCTCAAAAGCTTAAAGCTTTTAAACCTCTCATACAACGACATCTCTGGATTGATCCCACAAAGTTTTGGAAATCTTGAGA
AGGTAGACCTTTCACACAATAACCTCTCAGGCGAAATCCCGCAGAAACTATCCAAGCTCAGTGAGCTGAATGTATGGAGT
TGAGCAACAACAAACTTATAGGTAGAATCCATGAGAGTCCTCAGCTAGACAGATTGAACGATCCGAACATTTACGCAAAC
AACAACAAAATATGTGGAATGCAAATCCAAGAACCATGCTCGACACAGACCAAGCAGCCAGAGAAGCAATGTTTTCATGG
AAAGCTGCAGTCATAGGTTGTCCTTGTGGAATTCTAATGGCAGTTGTCTAAATGTATATGGTTGGCTATTTCAGAGACTC
ATCACCACCACCAAGGCGATCTCTCAAGAACAGATGACTGAAGAAATCAAAATCTCTGTTTTTTTTAAAACGAAATGGAA
GATTATTCAGATGCTGTAACATTGAAAAATAAAACAGTCTGTTAGCAATCCCTATGAAGTGATGTTATCAAGAGAGTTAA
ACAAAGTAAATTGTCAAATCACTTTCCAAAAAGTTGTATTTTGATCCTCTGTTTTTTACTCGATGAAAACAGAATCGTTT
AATGTAAACATTGGCAGCATATAACAAATTCACAAAAATCTGTGTCTTTTTGGTGACATCAAGGATTTTAAGATAACAGC
AGAGATTTGTTAAGCAAAAAGATTGTTTAAACAAGAAATATCACCTTCTTGCGATGACGATCAGTGTGAGACATATATTC
CAATGGAACACGAGCACCCCTAGAAAGCTTTGAAAGAACAGATACTAAATCTCCAAGACCGGAAATGTCCTCATTAGCAA
CCTTCTTTATGATACAAAAATGGTTGCAGATACAATTTCCATCTTACTTATCCTCACTCCTAAACTTAACAACTGCATAC
AAGTAGCCAATGCACAAAGTAATATCTAGCTACTTTACTATACCCAAGAGGGATCTAGAATGTCAATTGCATAGAGTCCA
TGGTCATCATCAGGGACCAATACTTCAATATTATCATCCAACGGCTCTGTATAACCTGCCAACAAAATAACATTCAAGTT
CAAGATCTGCTTCATAACTCACTTTTCTAAAAGTCCATAGTCAAACACAGACAAAATCTTCTAAGTGATCCTCATCAACC
ATTTGCTTTCAGATTTTGATTTTGGTGACAGGAATCGATTTGAGAAATAACCCCAAAACCTGAAATAGAATCAATTGTAT
CTAAAATGGGATTGAGAGACGTCAAAATTGTTTTGAATAGAATGAATTGTACCTAAAAACAACAACTTTCATCAGATTGA
GAGAAGAAGACGAAAAACTAATATGGAGCTAGCAACATGTATACTATTTCACTTTTTTTAGAGTTTTTCAACCAATCAGA
AGGCTGTATTTCACCCCCACTCTCACAAAGTGAGCGTTGAGCGCGTGAGAGCACTTCTGTGGGTGTACCCCTTTGGAAAT
CATGCCTTTTTTAATCTACGCACTCCTCTCTGAAATCCCCATCGCGTGCAATTGTTTTTGTTTTCTTCTCTTAACCAGTG
TAAACCGAAACCAAAATCAATTCTAATTTAAACCTAACCGAAAAATCAATTTCAATTTCATATAAGAACTCCACTATCAA
ATTAACAAATCATATAAACGTAAGTCTTTAAGTATAATATTTTTATTAAATCGCGGTACAAGCCTAGTCAGAATATACTG
TTTTATTTTTTCCAAAACATAAATTATACTATAATTTCATTTTGTCTTAACAGATATTTAATTTCATTCTATGTGCTATA
CTCTAATACTTAACAACTAATCGGAGCACTAAGAATATACTAATAAAAATCGCTTAGAAAGGCAAAACAAATTACTATCA
TCAGATTTCTTCCCCAATCTTCTTCTTCATATCCTTGAAGGAGAGAGTATAGAGAATCCGATCCAAAAACCCTAAACCCC
ATTTCCCGCGGATTTTCTCCCAAGCTGATACGGAGATCAA
>AT3G03400.1 | chr3:809159-812158 REVERSE LENGTH=3000
ACATTTCTTGTTTTTTTTTCCCCTTACTTACTTACTTACATGTGTCAAACTGAATCCCATCTAATTGTTGACAAAATTTT
CAAAACTTTAGAGGTTAATACTATTCCAGATAGCCAAATCCATTTTAACATAATATGAGCTACTGTGAGATACAAGTAAG
TGAAGAACTATTAATAATATACAGATTTGAACAAATCCAATTTCTAGGATAAAATCTACATACATATATATATATATATA
TATATCCTCCTTTATTTTTTGAATCACTAAATTTTTCTATGCATACTTTATTTTTAATTAATCGTTAATTGGACTATCTA
TCAATTTTTATAATTAATTGTTTCCAAACCCTATAAATATTCACACTATTTTTTTTAAAAAAAAAAAACAAAGGAACAAG
TAGTATCAAACATAACATATATAAAACACTTAAGCAACTATGTCTGCAAAACGTGTCTTCGAGAAGTTCGATAAGAACAA
AGACGGTAAACTATCATTAGACGAGTTTCGTGAAGTGGCTCTTGCGTTCTCTCCTTACTTTACTCAGGAAGATATCGTAA
AGTTTTTCGAAGAGATCGACGTGGACGGTAACGGCGAGCTAAACGCCGACGAGTTTACTTCGTGCATTGAGAAAATGTTG
AAGGAAGTGTTTGTTTTCTGTGATGTTGACGGTGACGGGAAGATACCAGCCAGCGAGTCCTATGTGACTATGACTAGCCT
CGGAAAGAAATTCACCGAGGAGACTTCTGCCGAAAAGGTCCGAGCGGCGGATGTCGATGGTGATGGCTATTTGAACTTTG
ACGAGTTTATGGCTTTGGTTATTGGTGACATATAAATTGCTTGTTTACTAAGTGTCTTTTATCGCTTATACATTGTTCTA
TGAATAAGAAAGGTTTATTCATGTTTAGTTTCTTCGGTTTTAGAGGTTTCTCTCGACCGTTTATATATAAAAAGTTTAAA
TAAATTGAAGGTGCATGTTGTTGTTGAATAACGTATACAACAAGACAAATGTTTTGGGTCATTAGCCATATGTACTGGTC
TTATAAAGTATATTGAAATCTGAAATAATAGTAAAATTTGTTGTTTTTCTTATAAAAATAAGCAAAAACTAACGGTGTGT
ATGTATTGATTAAACTCTTAATTCTTGGTTATCAACGACGAGTATATATCAAAGCAAACATATAGAATTAAGAAAATGTC
CACAAAACAAATTTTCGAGAGGGCCCAAATAGATTCATAGGCCCAAGAGTGGCCCAGCATCATTTAGGGTTTATGTATCT
CATTATTATTGAGTTTATTCCCAGCCTCTACCTTTATCCGCAAGAAATCACAGGGAAAAAAAAACCAGTTGCAAACTGAG
ACAATGACGACGATCTCAGATCTTCCAAAGGAATTGGTAGAGGAGATTATCTCTGGGGTTCCTACGAAATTGATGAGAGC
AGTTCGAGTTACTTGCAAAAAATGGAACTGTTTATATAAAAGTCGGAGCTTTATAAAGATGCACCTTGGAGGAAAGGGAA
GCCTCGGATGATTTTTATGATGGATTATAAACTTTACTTAATGAACGTCGTTGAAGACGTCAATGGAGATCCATCGATAG
AGACTCTAGGTCAACTTACTTTCTTAAACGATTCAAATAAAGTCAAGATATCTGAAGTTTTCCATTGTGAGGGTTTTATT
GTTATGCATCTTAAAGGGAGACAATACTAGGCTTGTGGTTTGGAATCCTTATATCGGGCAAACAAGGTCGATCAAACTCG
TGAAGGGATGGGACACGTGCAGTTACGCTTTCGGATGCTTGGAGAAGAATAAAAAATCTTGTCGTAGCCACAAAATCTTG
AGGTTTTTAGATGATGACACACTTTACAACGGAAGAGACAACTTTAGATTGTATGAAATCTAGATTTTGAGATACTAAAA
ATTTCATTTTTATTTTGTTCTGCAACCATTGAAACTAGACACCGAAAAGGTGTCTTGGAGCAAGTTCTTGAAAGTGAATA
CGGGACCTGAAGTTTCATTAGTACTTGAGAGTTTCATCATTGACGAAGAGAAGAAAGTCGTCATGGTTAGTGAGGGTTTT
AAACACCGAATATCTTACATTCTTGGAGAGAATGGATACTTAAGAGAATTGGATCTAGGAGAATCTATCTACACAAACTG
TTGGACACAAGCGTGCTCTTATGTTCCAAGTTTAGTGCAACTCAAGCAACCAGCAGGAGGCAAAAGGAAACTACAAAGCA
GAGCGCTGAGACTTGTCGCACTTGATAAGCGAATCAATAAGTAATCTACATTAAGATGCAAAAGGAGGAAATTAAACGAG
ATAGTTAGTCTCATTTCACAAAGCCTAAATATTTATGTGTTTCATTTACTCTTATTCTTTGTACAAGATTTACTCTTTAT
TATTAATTTGGTTTCTCCCATCTCATGCAATATGAAGAGGTCTACTGAAAGATATTTAAAAAGAAAACAGAACAACAATG
AAATCTATCTCTTTTATCTTATATTCTTATGTACACATTAGTAAGCCCCCGAAGCTATGTTGTGAATACTTTATACATAT
TGAATTGATGATGATACATCATAATTCCTCTGGCTCTTTGTGAAGGTGATTTATTAACTTTTCTAATAAAATCTTGTGAT
TAATTTCCCTTGGGCTCTTTGTTCAACCACGTGTAAGTCTTTGTAGATTGGTCACCTACATGGAGCTATCAATAAGATGA
AACAAATCCATTTTAGATGAACATCCCCACATTCTTGGGAAATTTTGATTTTTTTTTTCTTTTAATGGAAAAAAGGATTT
ACTTCTTTTTATGTAAACCAACTATTTATTTTTCTTACCAAACAATATTGATACATTTAATAACCATTTACAATGTTCAC
ATATAAATAAATCAAGCAAATTTGTAAAACGGGTACGTGAATATAATAACTTCAAATCTATAAATACAAGGACCCATTGT
TTTGTGTAGAAAATCAACAAAAGTGCATATTAATAAGAAT
>AT3G03405.1 | chr3:810796-813795 REVERSE LENGTH=3000
GGTTGGATTGAGAGAAATACATGGGGGGATAATCAACGGCTGAATCCAACAGTTTTTTTTCTGGCTTTATGTCGATCTTC
AAAGATGAAGTTGAACTCATAACTTTGAAGCAAACATAAGTCTTTTGAGAGTGTAAATAGACTTATTACCTTCAAGGAGC
TCTATCAAAAGGCTTAGTGTCATTGTAACAAGTATCCCACACTGCTTCCATCGCGTCTTTAGCAGCTACTTCCGAGCAAT
ACGGGTTGCCACGAAGTGATTTCAACACTCTTCTTTTTATACATTCCTTTTTGAAAAACCGAGAATCAGGTTATTATTAA
CAAGAATCATCCATGATTCTACAAAATGAACTAGCTAACACAACTCTTATCCTTAAAGAGACTTACTTGTTCATGCCCTC
TTAATTTAATGAAACCGCGCAAAAGTTCTCTCTTGAAATGGCAATCACCGCTTAGATGACCTGCACGAATCTGTTAAAGA
AAACACACACACCAAAACCTATCAAGTACTTTGACAAGAGTATATCAAAGGTTTGATCTAATATTGTAATCACCTCGCTG
CAAGCATGATGAGCACAATTAGTCCAATCCAAATTCTTGGCTCGGCACTCGTCATAAGCATGAATCAACTCATGTATAAC
TACTTGGTTCACTTCATCTTGAATGGTCAGATAGTTACTGCAGACAGTTATCTTGAAACATAGAAAACAAAAGGAAACAA
AGCAAGATTTCAGCATCAAGGGACAATCATCAAAGAGCTCGAAAAAAGGAAACATGGAAATGGTTTTACCCCTCTTCCTT
TAGTGTAACCTCCAGCTACAGGTCCAGTACAAACAACAGCCTTAACGAAATTATCACCAACTCTACACCCAGATTTCTCC
ATTTGCTCCATCAGAAACTTCACTATTGGGTCTAATCAAACAACATTCAAAGTCAGACCAATATAACCAAAGCAAATCAA
ACAAGTGATTTAACATCCTAAACTCCTTAAACCCTCAAGTGATTCCAAAACCCTAAACCCTAGATTACACGAAATAATTA
AAACTTTTTCCATGAATATCTCAAATTACAGAGTGAGCTAATCAAACAACAAATGGATTAAGATTAAGAAACTGAGAAAT
AAGAACGAAGATTGAAATCTAGATGCTTAGTCTGTATATATACTTCGGAAACTCCTACGAATCATGTCTTGGCATTCATC
GATAGATTTGCCGCGTCTTGCTCCTGGATTAAATTCGGATCCTGAATTCGGAGCAGCTGCATCTTCCATTCAATCTCTGG
TTCGCTTTGAATCGATTTTGACGGCAGTAGGATTTGTATAAGCCGGAGAAATCCTTCGGGAGTGGCCTAAGATCGATGGT
CAGCGAGTGAGGACGGAGAGAAAATGAGTGAAAGGGTAAATGTGTAAAATTACATTAATTTTGTACTAATATTTTTCTAT
TTTGCCAATTTACGTAATAGGTGACGTCAGTGTTTTTTTTGGTAGGCACAGGTGACGTCAGTGTTGTGGTGAACGTTGGT
AAAAATAAAATAAATAGATAGTGGAACATATCTAATTAAGTTTGTATAACAAATACACTTTAGTTATTTAGAAACTATCA
TTTTTAATATTAATCTATAAATAAACTTGATTTACTTACATTTCTTGTTTTTTTTTCCCCTTACTTACTTACTTACATGT
GTCAAACTGAATCCCATCTAATTGTTGACAAAATTTTCAAAACTTTAGAGGTTAATACTATTCCAGATAGCCAAATCCAT
TTTAACATAATATGAGCTACTGTGAGATACAAGTAAGTGAAGAACTATTAATAATATACAGATTTGAACAAATCCAATTT
CTAGGATAAAATCTACATACATATATATATATATATATATATCCTCCTTTATTTTTTGAATCACTAAATTTTTCTATGCA
TACTTTATTTTTAATTAATCGTTAATTGGACTATCTATCAATTTTTATAATTAATTGTTTCCAAACCCTATAAATATTCA
CACTATTTTTTTTAAAAAAAAAAAACAAAGGAACAAGTAGTATCAAACATAACATATATAAAACACTTAAGCAACTATGT
CTGCAAAACGTGTCTTCGAGAAGTTCGATAAGAACAAAGACGGTAAACTATCATTAGACGAGTTTCGTGAAGTGGCTCTT
GCGTTCTCTCCTTACTTTACTCAGGAAGATATCGTAAAGTTTTTCGAAGAGATCGACGTGGACGGTAACGGCGAGCTAAA
CGCCGACGAGTTTACTTCGTGCATTGAGAAAATGTTGAAGGAAGTGTTTGTTTTCTGTGATGTTGACGGTGACGGGAAGA
TACCAGCCAGCGAGTCCTATGTGACTATGACTAGCCTCGGAAAGAAATTCACCGAGGAGACTTCTGCCGAAAAGGTCCGA
GCGGCGGATGTCGATGGTGATGGCTATTTGAACTTTGACGAGTTTATGGCTTTGGTTATTGGTGACATATAAATTGCTTG
TTTACTAAGTGTCTTTTATCGCTTATACATTGTTCTATGAATAAGAAAGGTTTATTCATGTTTAGTTTCTTCGGTTTTAG
AGGTTTCTCTCGACCGTTTATATATAAAAAGTTTAAATAAATTGAAGGTGCATGTTGTTGTTGAATAACGTATACAACAA
GACAAATGTTTTGGGTCATTAGCCATATGTACTGGTCTTATAAAGTATATTGAAATCTGAAATAATAGTAAAATTTGTTG
TTTTTCTTATAAAAATAAGCAAAAACTAACGGTGTGTATGTATTGATTAAACTCTTAATTCTTGGTTATCAACGACGAGT
ATATATCAAAGCAAACATATAGAATTAAGAAAATGTCCACAAAACAAATTTTCGAGAGGGCCCAAATAGATTCATAGGCC
CAAGAGTGGCCCAGCATCATTTAGGGTTTATGTATCTCATTATTATTGAGTTTATTCCCAGCCTCTACCTTTATCCGCAA
GAAATCACAGGGAAAAAAAAACCAGTTGCAAACTGAGACA
>AT3G03410.1 | chr3:811720-814719 REVERSE LENGTH=3000
GCAACGTCTTTCATAAGACCACGATTGGCACTTGCGAAATCAATGAATTCTTGGTACGAGATGTATCCATCGCCATCGGT
ATCAATCTCTGCCATCATACGCTTAATGTCCTCGTGTGTGACCGAGCCAAGGTTCTTGAGAGCATCTCCAAGCTCGGCCG
CTGAGATTTTTCCATCTCCATTAGCATCAAATTTCTTGAAAATACGGTCATGCTCAGCTTTTTCTGTTGCGTCAGCCATT
GTTTGTACTTTGTAGTTTTGTTCTTTTTGTCGGAGAGATCAGATGATCATAAGTGTTATATAAAGAGATTTGAATGTGAA
GAAGTTGAGGCTATGCTTTAAATTAGGCGATTTAATGAGAAAACCGAATTACCAAAATTAGAATTTGACTTGGTCTTTCA
TTAACTGTCAATACAAACTTGTTTTTTTGGTGGTTGTTGTTACAACAAGAACAAAATAGTGAAAGAAGTTGATCAATATT
TGACGATATAAGTTAACATTTTTTTACCTTTCTATCATTTTCAGCTCAAACCCATATTTTATTTTATTATGCATAACTGA
AATCAACTTGGATTCTAAAACTGATTGTGATAATCAATTGGTAAAACATTGTTAACTTTTCTGCTTAAAAGAAGTTTATT
CATAACAATATAGTAATGCATAAGTCGATCAATAAATTTTCTTCAAATATGATATGATTTTACTCTGTCCCTAAAGTATC
AACTTTCTATTACACTGTTAGATTCAGAGCTACTTATCCCTCCAGACTCCAGAGTGTGATGTAAAATACAAATCCATAAA
TCAAAATTATACTTTCAAGCAAAATCCACTTGAAATCAAGATTGTGTATTAGACCTTTTCCTTTGTTTCAAACAACAATG
TAAAGAATCTAAACAAATACTCTATCGTTTGACTTGGCCAAAAAGGTTGGATTGAGAGAAATACATGGGGGGATAATCAA
CGGCTGAATCCAACAGTTTTTTTTCTGGCTTTATGTCGATCTTCAAAGATGAAGTTGAACTCATAACTTTGAAGCAAACA
TAAGTCTTTTGAGAGTGTAAATAGACTTATTACCTTCAAGGAGCTCTATCAAAAGGCTTAGTGTCATTGTAACAAGTATC
CCACACTGCTTCCATCGCGTCTTTAGCAGCTACTTCCGAGCAATACGGGTTGCCACGAAGTGATTTCAACACTCTTCTTT
TTATACATTCCTTTTTGAAAAACCGAGAATCAGGTTATTATTAACAAGAATCATCCATGATTCTACAAAATGAACTAGCT
AACACAACTCTTATCCTTAAAGAGACTTACTTGTTCATGCCCTCTTAATTTAATGAAACCGCGCAAAAGTTCTCTCTTGA
AATGGCAATCACCGCTTAGATGACCTGCACGAATCTGTTAAAGAAAACACACACACCAAAACCTATCAAGTACTTTGACA
AGAGTATATCAAAGGTTTGATCTAATATTGTAATCACCTCGCTGCAAGCATGATGAGCACAATTAGTCCAATCCAAATTC
TTGGCTCGGCACTCGTCATAAGCATGAATCAACTCATGTATAACTACTTGGTTCACTTCATCTTGAATGGTCAGATAGTT
ACTGCAGACAGTTATCTTGAAACATAGAAAACAAAAGGAAACAAAGCAAGATTTCAGCATCAAGGGACAATCATCAAAGA
GCTCGAAAAAAGGAAACATGGAAATGGTTTTACCCCTCTTCCTTTAGTGTAACCTCCAGCTACAGGTCCAGTACAAACAA
CAGCCTTAACGAAATTATCACCAACTCTACACCCAGATTTCTCCATTTGCTCCATCAGAAACTTCACTATTGGGTCTAAT
CAAACAACATTCAAAGTCAGACCAATATAACCAAAGCAAATCAAACAAGTGATTTAACATCCTAAACTCCTTAAACCCTC
AAGTGATTCCAAAACCCTAAACCCTAGATTACACGAAATAATTAAAACTTTTTCCATGAATATCTCAAATTACAGAGTGA
GCTAATCAAACAACAAATGGATTAAGATTAAGAAACTGAGAAATAAGAACGAAGATTGAAATCTAGATGCTTAGTCTGTA
TATATACTTCGGAAACTCCTACGAATCATGTCTTGGCATTCATCGATAGATTTGCCGCGTCTTGCTCCTGGATTAAATTC
GGATCCTGAATTCGGAGCAGCTGCATCTTCCATTCAATCTCTGGTTCGCTTTGAATCGATTTTGACGGCAGTAGGATTTG
TATAAGCCGGAGAAATCCTTCGGGAGTGGCCTAAGATCGATGGTCAGCGAGTGAGGACGGAGAGAAAATGAGTGAAAGGG
TAAATGTGTAAAATTACATTAATTTTGTACTAATATTTTTCTATTTTGCCAATTTACGTAATAGGTGACGTCAGTGTTTT
TTTTGGTAGGCACAGGTGACGTCAGTGTTGTGGTGAACGTTGGTAAAAATAAAATAAATAGATAGTGGAACATATCTAAT
TAAGTTTGTATAACAAATACACTTTAGTTATTTAGAAACTATCATTTTTAATATTAATCTATAAATAAACTTGATTTACT
TACATTTCTTGTTTTTTTTTCCCCTTACTTACTTACTTACATGTGTCAAACTGAATCCCATCTAATTGTTGACAAAATTT
TCAAAACTTTAGAGGTTAATACTATTCCAGATAGCCAAATCCATTTTAACATAATATGAGCTACTGTGAGATACAAGTAA
GTGAAGAACTATTAATAATATACAGATTTGAACAAATCCAATTTCTAGGATAAAATCTACATACATATATATATATATAT
ATATATCCTCCTTTATTTTTTGAATCACTAAATTTTTCTATGCATACTTTATTTTTAATTAATCGTTAATTGGACTATCT
ATCAATTTTTATAATTAATTGTTTCCAAACCCTATAAATATTCACACTATTTTTTTTAAAAAAAAAAAACAAAGGAACAA
GTAGTATCAAACATAACATATATAAAACACTTAAGCAACT
>AT3G03420.2 | chr3:809527-812526 FORWARD LENGTH=3000
ATTTTATTAGAAAAGTTAATAAATCACCTTCACAAAGAGCCAGAGGAATTATGATGTATCATCATCAATTCAATATGTAT
AAAGTATTCACAACATAGCTTCGGGGGCTTACTAATGTGTACATAAGAATATAAGATAAAAGAGATAGATTTCATTGTTG
TTCTGTTTTCTTTTTAAATATCTTTCAGTAGACCTCTTCATATTGCATGAGATGGGAGAAACCAAATTAATAATAAAGAG
TAAATCTTGTACAAAGAATAAGAGTAAATGAAACACATAAATATTTAGGCTTTGTGAAATGAGACTAACTATCTCGTTTA
ATTTCCTCCTTTTGCATCTTAATGTAGATTACTTATTGATTCGCTTATCAAGTGCGACAAGTCTCAGCGCTCTGCTTTGT
AGTTTCCTTTTGCCTCCTGCTGGTTGCTTGAGTTGCACTAAACTTGGAACATAAGAGCACGCTTGTGTCCAACAGTTTGT
GTAGATAGATTCTCCTAGATCCAATTCTCTTAAGTATCCATTCTCTCCAAGAATGTAAGATATTCGGTGTTTAAAACCCT
CACTAACCATGACGACTTTCTTCTCTTCGTCAATGATGAAACTCTCAAGTACTAATGAAACTTCAGGTCCCGTATTCACT
TTCAAGAACTTGCTCCAAGACACCTTTTCGGTGTCTAGTTTCAATGGTTGCAGAACAAAATAAAAATGAAATTTTTAGTA
TCTCAAAATCTAGATTTCATACAATCTAAAGTTGTCTCTTCCGTTGTAAAGTGTGTCATCATCTAAAAACCTCAAGATTT
TGTGGCTACGACAAGATTTTTTATTCTTCTCCAAGCATCCGAAAGCGTAACTGCACGTGTCCCATCCCTTCACGAGTTTG
ATCGACCTTGTTTGCCCGATATAAGGATTCCAAACCACAAGCCTAGTATTGTCTCCCTTTAAGATGCATAACAATAAAAC
CCTCACAATGGAAAACTTCAGATATCTTGACTTTATTTGAATCGTTTAAGAAAGTAAGTTGACCTAGAGTCTCTATCGAT
GGATCTCCATTGACGTCTTCAACGACGTTCATTAAGTAAAGTTTATAATCCATCATAAAAATCATCCGAGGCTTCCCTTT
CCTCCAAGGTGCATCTTTATAAAGCTCCGACTTTTATATAAACAGTTCCATTTTTTGCAAGTAACTCGAACTGCTCTCAT
CAATTTCGTAGGAACCCCAGAGATAATCTCCTCTACCAATTCCTTTGGAAGATCTGAGATCGTCGTCATTGTCTCAGTTT
GCAACTGGTTTTTTTTTCCCTGTGATTTCTTGCGGATAAAGGTAGAGGCTGGGAATAAACTCAATAATAATGAGATACAT
AAACCCTAAATGATGCTGGGCCACTCTTGGGCCTATGAATCTATTTGGGCCCTCTCGAAAATTTGTTTTGTGGACATTTT
CTTAATTCTATATGTTTGCTTTGATATATACTCGTCGTTGATAACCAAGAATTAAGAGTTTAATCAATACATACACACCG
TTAGTTTTTGCTTATTTTTATAAGAAAAACAACAAATTTTACTATTATTTCAGATTTCAATATACTTTATAAGACCAGTA
CATATGGCTAATGACCCAAAACATTTGTCTTGTTGTATACGTTATTCAACAACAACATGCACCTTCAATTTATTTAAACT
TTTTATATATAAACGGTCGAGAGAAACCTCTAAAACCGAAGAAACTAAACATGAATAAACCTTTCTTATTCATAGAACAA
TGTATAAGCGATAAAAGACACTTAGTAAACAAGCAATTTATATGTCACCAATAACCAAAGCCATAAACTCGTCAAAGTTC
AAATAGCCATCACCATCGACATCCGCCGCTCGGACCTTTTCGGCAGAAGTCTCCTCGGTGAATTTCTTTCCGAGGCTAGT
CATAGTCACATAGGACTCGCTGGCTGGTATCTTCCCGTCACCGTCAACATCACAGAAAACAAACACTTCCTTCAACATTT
TCTCAATGCACGAAGTAAACTCGTCGGCGTTTAGCTCGCCGTTACCGTCCACGTCGATCTCTTCGAAAAACTTTACGATA
TCTTCCTGAGTAAAGTAAGGAGAGAACGCAAGAGCCACTTCACGAAACTCGTCTAATGATAGTTTACCGTCTTTGTTCTT
ATCGAACTTCTCGAAGACACGTTTTGCAGACATAGTTGCTTAAGTGTTTTATATATGTTATGTTTGATACTACTTGTTCC
TTTGTTTTTTTTTTTTAAAAAAAATAGTGTGAATATTTATAGGGTTTGGAAACAATTAATTATAAAAATTGATAGATAGT
CCAATTAACGATTAATTAAAAATAAAGTATGCATAGAAAAATTTAGTGATTCAAAAAATAAAGGAGGATATATATATATA
TATATATATGTATGTAGATTTTATCCTAGAAATTGGATTTGTTCAAATCTGTATATTATTAATAGTTCTTCACTTACTTG
TATCTCACAGTAGCTCATATTATGTTAAAATGGATTTGGCTATCTGGAATAGTATTAACCTCTAAAGTTTTGAAAATTTT
GTCAACAATTAGATGGGATTCAGTTTGACACATGTAAGTAAGTAAGTAAGGGGAAAAAAAAACAAGAAATGTAAGTAAAT
CAAGTTTATTTATAGATTAATATTAAAAATGATAGTTTCTAAATAACTAAAGTGTATTTGTTATACAAACTTAATTAGAT
ATGTTCCACTATCTATTTATTTTATTTTTACCAACGTTCACCACAACACTGACGTCACCTGTGCCTACCAAAAAAAACAC
TGACGTCACCTATTACGTAAATTGGCAAAATAGAAAAATATTAGTACAAAATTAATGTAATTTTACACATTTACCCTTTC
ACTCATTTTCTCTCCGTCCTCACTCGCTGACCATCGATCTTAGGCCACTCCCGAAGGATTTCTCCGGCTTATACAAATCC
TACTGCCGTCAAAATCGATTCAAAGCGAACCAGAGATTGA
>AT3G03420.1 | chr3:809527-812526 FORWARD LENGTH=3000
ATTTTATTAGAAAAGTTAATAAATCACCTTCACAAAGAGCCAGAGGAATTATGATGTATCATCATCAATTCAATATGTAT
AAAGTATTCACAACATAGCTTCGGGGGCTTACTAATGTGTACATAAGAATATAAGATAAAAGAGATAGATTTCATTGTTG
TTCTGTTTTCTTTTTAAATATCTTTCAGTAGACCTCTTCATATTGCATGAGATGGGAGAAACCAAATTAATAATAAAGAG
TAAATCTTGTACAAAGAATAAGAGTAAATGAAACACATAAATATTTAGGCTTTGTGAAATGAGACTAACTATCTCGTTTA
ATTTCCTCCTTTTGCATCTTAATGTAGATTACTTATTGATTCGCTTATCAAGTGCGACAAGTCTCAGCGCTCTGCTTTGT
AGTTTCCTTTTGCCTCCTGCTGGTTGCTTGAGTTGCACTAAACTTGGAACATAAGAGCACGCTTGTGTCCAACAGTTTGT
GTAGATAGATTCTCCTAGATCCAATTCTCTTAAGTATCCATTCTCTCCAAGAATGTAAGATATTCGGTGTTTAAAACCCT
CACTAACCATGACGACTTTCTTCTCTTCGTCAATGATGAAACTCTCAAGTACTAATGAAACTTCAGGTCCCGTATTCACT
TTCAAGAACTTGCTCCAAGACACCTTTTCGGTGTCTAGTTTCAATGGTTGCAGAACAAAATAAAAATGAAATTTTTAGTA
TCTCAAAATCTAGATTTCATACAATCTAAAGTTGTCTCTTCCGTTGTAAAGTGTGTCATCATCTAAAAACCTCAAGATTT
TGTGGCTACGACAAGATTTTTTATTCTTCTCCAAGCATCCGAAAGCGTAACTGCACGTGTCCCATCCCTTCACGAGTTTG
ATCGACCTTGTTTGCCCGATATAAGGATTCCAAACCACAAGCCTAGTATTGTCTCCCTTTAAGATGCATAACAATAAAAC
CCTCACAATGGAAAACTTCAGATATCTTGACTTTATTTGAATCGTTTAAGAAAGTAAGTTGACCTAGAGTCTCTATCGAT
GGATCTCCATTGACGTCTTCAACGACGTTCATTAAGTAAAGTTTATAATCCATCATAAAAATCATCCGAGGCTTCCCTTT
CCTCCAAGGTGCATCTTTATAAAGCTCCGACTTTTATATAAACAGTTCCATTTTTTGCAAGTAACTCGAACTGCTCTCAT
CAATTTCGTAGGAACCCCAGAGATAATCTCCTCTACCAATTCCTTTGGAAGATCTGAGATCGTCGTCATTGTCTCAGTTT
GCAACTGGTTTTTTTTTCCCTGTGATTTCTTGCGGATAAAGGTAGAGGCTGGGAATAAACTCAATAATAATGAGATACAT
AAACCCTAAATGATGCTGGGCCACTCTTGGGCCTATGAATCTATTTGGGCCCTCTCGAAAATTTGTTTTGTGGACATTTT
CTTAATTCTATATGTTTGCTTTGATATATACTCGTCGTTGATAACCAAGAATTAAGAGTTTAATCAATACATACACACCG
TTAGTTTTTGCTTATTTTTATAAGAAAAACAACAAATTTTACTATTATTTCAGATTTCAATATACTTTATAAGACCAGTA
CATATGGCTAATGACCCAAAACATTTGTCTTGTTGTATACGTTATTCAACAACAACATGCACCTTCAATTTATTTAAACT
TTTTATATATAAACGGTCGAGAGAAACCTCTAAAACCGAAGAAACTAAACATGAATAAACCTTTCTTATTCATAGAACAA
TGTATAAGCGATAAAAGACACTTAGTAAACAAGCAATTTATATGTCACCAATAACCAAAGCCATAAACTCGTCAAAGTTC
AAATAGCCATCACCATCGACATCCGCCGCTCGGACCTTTTCGGCAGAAGTCTCCTCGGTGAATTTCTTTCCGAGGCTAGT
CATAGTCACATAGGACTCGCTGGCTGGTATCTTCCCGTCACCGTCAACATCACAGAAAACAAACACTTCCTTCAACATTT
TCTCAATGCACGAAGTAAACTCGTCGGCGTTTAGCTCGCCGTTACCGTCCACGTCGATCTCTTCGAAAAACTTTACGATA
TCTTCCTGAGTAAAGTAAGGAGAGAACGCAAGAGCCACTTCACGAAACTCGTCTAATGATAGTTTACCGTCTTTGTTCTT
ATCGAACTTCTCGAAGACACGTTTTGCAGACATAGTTGCTTAAGTGTTTTATATATGTTATGTTTGATACTACTTGTTCC
TTTGTTTTTTTTTTTTAAAAAAAATAGTGTGAATATTTATAGGGTTTGGAAACAATTAATTATAAAAATTGATAGATAGT
CCAATTAACGATTAATTAAAAATAAAGTATGCATAGAAAAATTTAGTGATTCAAAAAATAAAGGAGGATATATATATATA
TATATATATGTATGTAGATTTTATCCTAGAAATTGGATTTGTTCAAATCTGTATATTATTAATAGTTCTTCACTTACTTG
TATCTCACAGTAGCTCATATTATGTTAAAATGGATTTGGCTATCTGGAATAGTATTAACCTCTAAAGTTTTGAAAATTTT
GTCAACAATTAGATGGGATTCAGTTTGACACATGTAAGTAAGTAAGTAAGGGGAAAAAAAAACAAGAAATGTAAGTAAAT
CAAGTTTATTTATAGATTAATATTAAAAATGATAGTTTCTAAATAACTAAAGTGTATTTGTTATACAAACTTAATTAGAT
ATGTTCCACTATCTATTTATTTTATTTTTACCAACGTTCACCACAACACTGACGTCACCTGTGCCTACCAAAAAAAACAC
TGACGTCACCTATTACGTAAATTGGCAAAATAGAAAAATATTAGTACAAAATTAATGTAATTTTACACATTTACCCTTTC
ACTCATTTTCTCTCCGTCCTCACTCGCTGACCATCGATCTTAGGCCACTCCCGAAGGATTTCTCCGGCTTATACAAATCC
TACTGCCGTCAAAATCGATTCAAAGCGAACCAGAGATTGA
>AT3G03430.1 | chr3:811481-814480 FORWARD LENGTH=3000
CCGTCACCGTCAACATCACAGAAAACAAACACTTCCTTCAACATTTTCTCAATGCACGAAGTAAACTCGTCGGCGTTTAG
CTCGCCGTTACCGTCCACGTCGATCTCTTCGAAAAACTTTACGATATCTTCCTGAGTAAAGTAAGGAGAGAACGCAAGAG
CCACTTCACGAAACTCGTCTAATGATAGTTTACCGTCTTTGTTCTTATCGAACTTCTCGAAGACACGTTTTGCAGACATA
GTTGCTTAAGTGTTTTATATATGTTATGTTTGATACTACTTGTTCCTTTGTTTTTTTTTTTTAAAAAAAATAGTGTGAAT
ATTTATAGGGTTTGGAAACAATTAATTATAAAAATTGATAGATAGTCCAATTAACGATTAATTAAAAATAAAGTATGCAT
AGAAAAATTTAGTGATTCAAAAAATAAAGGAGGATATATATATATATATATATATGTATGTAGATTTTATCCTAGAAATT
GGATTTGTTCAAATCTGTATATTATTAATAGTTCTTCACTTACTTGTATCTCACAGTAGCTCATATTATGTTAAAATGGA
TTTGGCTATCTGGAATAGTATTAACCTCTAAAGTTTTGAAAATTTTGTCAACAATTAGATGGGATTCAGTTTGACACATG
TAAGTAAGTAAGTAAGGGGAAAAAAAAACAAGAAATGTAAGTAAATCAAGTTTATTTATAGATTAATATTAAAAATGATA
GTTTCTAAATAACTAAAGTGTATTTGTTATACAAACTTAATTAGATATGTTCCACTATCTATTTATTTTATTTTTACCAA
CGTTCACCACAACACTGACGTCACCTGTGCCTACCAAAAAAAACACTGACGTCACCTATTACGTAAATTGGCAAAATAGA
AAAATATTAGTACAAAATTAATGTAATTTTACACATTTACCCTTTCACTCATTTTCTCTCCGTCCTCACTCGCTGACCAT
CGATCTTAGGCCACTCCCGAAGGATTTCTCCGGCTTATACAAATCCTACTGCCGTCAAAATCGATTCAAAGCGAACCAGA
GATTGAATGGAAGATGCAGCTGCTCCGAATTCAGGATCCGAATTTAATCCAGGAGCAAGACGCGGCAAATCTATCGATGA
ATGCCAAGACATGATTCGTAGGAGTTTCCGAAGTATATATACAGACTAAGCATCTAGATTTCAATCTTCGTTCTTATTTC
TCAGTTTCTTAATCTTAATCCATTTGTTGTTTGATTAGCTCACTCTGTAATTTGAGATATTCATGGAAAAAGTTTTAATT
ATTTCGTGTAATCTAGGGTTTAGGGTTTTGGAATCACTTGAGGGTTTAAGGAGTTTAGGATGTTAAATCACTTGTTTGAT
TTGCTTTGGTTATATTGGTCTGACTTTGAATGTTGTTTGATTAGACCCAATAGTGAAGTTTCTGATGGAGCAAATGGAGA
AATCTGGGTGTAGAGTTGGTGATAATTTCGTTAAGGCTGTTGTTTGTACTGGACCTGTAGCTGGAGGTTACACTAAAGGA
AGAGGGGTAAAACCATTTCCATGTTTCCTTTTTTCGAGCTCTTTGATGATTGTCCCTTGATGCTGAAATCTTGCTTTGTT
TCCTTTTGTTTTCTATGTTTCAAGATAACTGTCTGCAGTAACTATCTGACCATTCAAGATGAAGTGAACCAAGTAGTTAT
ACATGAGTTGATTCATGCTTATGACGAGTGCCGAGCCAAGAATTTGGATTGGACTAATTGTGCTCATCATGCTTGCAGCG
AGGTGATTACAATATTAGATCAAACCTTTGATATACTCTTGTCAAAGTACTTGATAGGTTTTGGTGTGTGTGTTTTCTTT
AACAGATTCGTGCAGGTCATCTAAGCGGTGATTGCCATTTCAAGAGAGAACTTTTGCGCGGTTTCATTAAATTAAGAGGG
CATGAACAAGTAAGTCTCTTTAAGGATAAGAGTTGTGTTAGCTAGTTCATTTTGTAGAATCATGGATGATTCTTGTTAAT
AATAACCTGATTCTCGGTTTTTCAAAAAGGAATGTATAAAAAGAAGAGTGTTGAAATCACTTCGTGGCAACCCGTATTGC
TCGGAAGTAGCTGCTAAAGACGCGATGGAAGCAGTGTGGGATACTTGTTACAATGACACTAAGCCTTTTGATAGAGCTCC
TTGAAGGTAATAAGTCTATTTACACTCTCAAAAGACTTATGTTTGCTTCAAAGTTATGAGTTCAACTTCATCTTTGAAGA
TCGACATAAAGCCAGAAAAAAAACTGTTGGATTCAGCCGTTGATTATCCCCCCATGTATTTCTCTCAATCCAACCTTTTT
GGCCAAGTCAAACGATAGAGTATTTGTTTAGATTCTTTACATTGTTGTTTGAAACAAAGGAAAAGGTCTAATACACAATC
TTGATTTCAAGTGGATTTTGCTTGAAAGTATAATTTTGATTTATGGATTTGTATTTTACATCACACTCTGGAGTCTGGAG
GGATAAGTAGCTCTGAATCTAACAGTGTAATAGAAAGTTGATACTTTAGGGACAGAGTAAAATCATATCATATTTGAAGA
AAATTTATTGATCGACTTATGCATTACTATATTGTTATGAATAAACTTCTTTTAAGCAGAAAAGTTAACAATGTTTTACC
AATTGATTATCACAATCAGTTTTAGAATCCAAGTTGATTTCAGTTATGCATAATAAAATAAAATATGGGTTTGAGCTGAA
AATGATAGAAAGGTAAAAAAATGTTAACTTATATCGTCAAATATTGATCAACTTCTTTCACTATTTTGTTCTTGTTGTAA
CAACAACCACCAAAAAAACAAGTTTGTATTGACAGTTAATGAAAGACCAAGTCAAATTCTAATTTTGGTAATTCGGTTTT
CTCATTAAATCGCCTAATTTAAAGCATAGCCTCAACTTCTTCACATTCAAATCTCTTTATATAACACTTATGATCATCTG
ATCTCTCCGACAAAAAGAACAAAACTACAAAGTACAAACA
>AT3G03440.1 | chr3:812709-815708 FORWARD LENGTH=3000
GTTTGATTAGCTCACTCTGTAATTTGAGATATTCATGGAAAAAGTTTTAATTATTTCGTGTAATCTAGGGTTTAGGGTTT
TGGAATCACTTGAGGGTTTAAGGAGTTTAGGATGTTAAATCACTTGTTTGATTTGCTTTGGTTATATTGGTCTGACTTTG
AATGTTGTTTGATTAGACCCAATAGTGAAGTTTCTGATGGAGCAAATGGAGAAATCTGGGTGTAGAGTTGGTGATAATTT
CGTTAAGGCTGTTGTTTGTACTGGACCTGTAGCTGGAGGTTACACTAAAGGAAGAGGGGTAAAACCATTTCCATGTTTCC
TTTTTTCGAGCTCTTTGATGATTGTCCCTTGATGCTGAAATCTTGCTTTGTTTCCTTTTGTTTTCTATGTTTCAAGATAA
CTGTCTGCAGTAACTATCTGACCATTCAAGATGAAGTGAACCAAGTAGTTATACATGAGTTGATTCATGCTTATGACGAG
TGCCGAGCCAAGAATTTGGATTGGACTAATTGTGCTCATCATGCTTGCAGCGAGGTGATTACAATATTAGATCAAACCTT
TGATATACTCTTGTCAAAGTACTTGATAGGTTTTGGTGTGTGTGTTTTCTTTAACAGATTCGTGCAGGTCATCTAAGCGG
TGATTGCCATTTCAAGAGAGAACTTTTGCGCGGTTTCATTAAATTAAGAGGGCATGAACAAGTAAGTCTCTTTAAGGATA
AGAGTTGTGTTAGCTAGTTCATTTTGTAGAATCATGGATGATTCTTGTTAATAATAACCTGATTCTCGGTTTTTCAAAAA
GGAATGTATAAAAAGAAGAGTGTTGAAATCACTTCGTGGCAACCCGTATTGCTCGGAAGTAGCTGCTAAAGACGCGATGG
AAGCAGTGTGGGATACTTGTTACAATGACACTAAGCCTTTTGATAGAGCTCCTTGAAGGTAATAAGTCTATTTACACTCT
CAAAAGACTTATGTTTGCTTCAAAGTTATGAGTTCAACTTCATCTTTGAAGATCGACATAAAGCCAGAAAAAAAACTGTT
GGATTCAGCCGTTGATTATCCCCCCATGTATTTCTCTCAATCCAACCTTTTTGGCCAAGTCAAACGATAGAGTATTTGTT
TAGATTCTTTACATTGTTGTTTGAAACAAAGGAAAAGGTCTAATACACAATCTTGATTTCAAGTGGATTTTGCTTGAAAG
TATAATTTTGATTTATGGATTTGTATTTTACATCACACTCTGGAGTCTGGAGGGATAAGTAGCTCTGAATCTAACAGTGT
AATAGAAAGTTGATACTTTAGGGACAGAGTAAAATCATATCATATTTGAAGAAAATTTATTGATCGACTTATGCATTACT
ATATTGTTATGAATAAACTTCTTTTAAGCAGAAAAGTTAACAATGTTTTACCAATTGATTATCACAATCAGTTTTAGAAT
CCAAGTTGATTTCAGTTATGCATAATAAAATAAAATATGGGTTTGAGCTGAAAATGATAGAAAGGTAAAAAAATGTTAAC
TTATATCGTCAAATATTGATCAACTTCTTTCACTATTTTGTTCTTGTTGTAACAACAACCACCAAAAAAACAAGTTTGTA
TTGACAGTTAATGAAAGACCAAGTCAAATTCTAATTTTGGTAATTCGGTTTTCTCATTAAATCGCCTAATTTAAAGCATA
GCCTCAACTTCTTCACATTCAAATCTCTTTATATAACACTTATGATCATCTGATCTCTCCGACAAAAAGAACAAAACTAC
AAAGTACAAACAATGGCTGACGCAACAGAAAAAGCTGAGCATGACCGTATTTTCAAGAAATTTGATGCTAATGGAGATGG
AAAAATCTCAGCGGCCGAGCTTGGAGATGCTCTCAAGAACCTTGGCTCGGTCACACACGAGGACATTAAGCGTATGATGG
CAGAGATTGATACCGATGGCGATGGATACATCTCGTACCAAGAATTCATTGATTTCGCAAGTGCCAATCGTGGTCTTATG
AAAGACGTTGCCAAGATTTTCTAAAGTAAAATGAACAGATCTAATCTATATTTATATGAAAGGGTTTGAGAATTAATCGT
GTTCAATTTGTTTTGTAATGACAATCATTTGATGAAGTATGTTTTTTTTTCTTTATGTCTTTATTTTCATGTAATGGAAG
ATCTTGGATTATTCTTGAAGTGGATTGTAACGATGTATTGAAGAATTCTCCATTCTTTAGCTTTTTTTTTTTTTTTTTTT
TTTTTGCGGTTTTGGCTGATCTAATTTTATGCTTTAGCGTGGTTAAAAGCTCAAGAGCTTAAAACCAAAAACAAAAAATG
CTCAAGAGCTTCTTTGGTTCTATACAAGAATGTGTTGACCAAGACCATTAGGGATGAATACGAATAACTAAAGTGTAGTC
ATTGACATAAATCAAAATATAGGAAACTCTTATAAAGAAAATCAAAATTGTATTTAGCTCTTTAAGTTTACACGCTTTTA
GCATTTAAATTATTTAGCTAAAAGATCTCCCCCATATTATTGTTTCTAAATATAGCTACACATAAGATAAAGACCCTATA
ACAAAGAATGGTTGGTAATTGATCTTGATATCGAGGACCAAACATATATTACTTAAATAATCGAATAAAATCTCTCAAAT
AGCTTTGGGCCATCTTACATCATTTCTTCAAAAAAAAATATCTTTTTACAACTAAAAGTTAAAAACAAGAGAAATTGAAG
CCATCCCCTTAAAAAGTCTTTCAACCCAAATTCTCTTGTTGATTTGTATTGTTTTCATACAATTTGCTCTATACAATTAT
AACCAAAAAGCATATGAAAAAAGACTTCCTAAATAAAATATATTTTTTAGTCACAAATACATAAGTACATATATTGCCAC
TCGTGTGTAGTATAAATATACACGTACTATGTAACCGTTGGCCAACGCCTTAATCCTACGTCTCTCTCTCTCTCTTTCTC
TTTCTCTTTCTCAAGCAGATCTTTTCTTCTTTCTCCTGAA
>AT3G03450.1 | chr3:821280-824279 REVERSE LENGTH=3000
TAACCCGTTTCTTCAGAACGTGAACCCTAACCCTAATTTGATTCAACAAGCCAATAAATTTCAGCAACAGCAGCAGCAAC
AGATGATGATGATGATGCAACAACAACAACTACAACAACAACAACAGCAGAAATTGATGCGTCCATCGAATCAATTGGAG
ATACAATTCGCTTACCAAGACGCTTGGCGTGTTTGTCATCCTGATTTCAAACGACCTTTCGCTTCTCTCGAAGACGCTTG
TGAAAGGTTCGTCTAATTCTGTTTTTCCCCCAATTGTTTTCTCATAGAATTGAATTGATTTTATGGATTGTTCTTAGAAT
TCTGGGTATAGTGATTACTTGAAATAGTTCTTTGACTGAATTGATCTCTCTGGTAGTCATTAGTTAATTGTATCATCTTT
TCATCGTAAAGGCCAATGCTTTATTGGAGTTCTTCAACTTTTTTCTCGGGATTGCAGAAAAAAGTTTTCTATTTTGAATT
CCATGTGACATTGTATATGTTGTTGATCCATATATGAAATGTTTATAAAATGTGGAATTTCACTATTTCTTTGTGACATT
TACAATTTTCTCTGTGATTTCACTATTTTTTTTTGCAGATTGTTACCTTATCATGTTGTAGCAGATTACGAAGCAGAAGA
AGATGATAGTATCTTTGATTCAAACACAACAAGCCAGACGCTACCCCGCTGTCAGCAATGGGACAACAACATTGCAGCCA
AAGTTGCAGAATTCACGGCGACATTTGAGGGACAAGTCCAAGCTTTCGACAGGATAATTCAAAAGAGAAGCGATGGAGAC
AGAGTTGAGGAAAGGCTGATGATGGAACAAGTTTTGCTCAATGACGAGAGAAACGCATGTATCCAGCTGGATAGGGAGAT
GAAAGCTCAGGATGCGAGGTTAAGAATGGCGGCTTTGGCTCAAGCAGCAGGACAAGCAAGGGCAGAAGAGTCTCAACAGT
CTCATGCCGAGATGATGGCTCGTAACCCGTTGAGAGCTAATGCGATTGGGAATCATGGAGAACAGGGGCGTAACATGAAC
CCTAATGAGATGATGTTGCTGATGAATGGATGGGGGAACAATAACAACAACAATAATAGCCAGAAGGAAGAGAAGGAACC
ATTAGAAGATTTCTTGAATGATGAAGAAAATGAAAATGGTGAACATGAGAAGTGGCGAAGAAGTGGGGATTTTGATTTGA
ATATTCGGTAAATGAAACCATGACTCAGATTTTCTTTTGGTTTGGTTATCCAAATACTCGTAGTTTGGTGATGTAGTTAA
ATCTTGAAAGGTAGTGAATAAGGTGAAAGATAAATTGACGATGATGAAGTGTTCTTTGAGGTGGACTAGTTTTGGCGAGT
GAGCATGACGCGCTTCAGTTTCGATTCTCTCATCTTATGAATTTTAAAAGAGGGATCCTAAATAAAAAGTAACAAATAAT
GTAAACCACAAAAGCAAAACAGGCCAATTTAGACACAAGTTACATCAAATGACTAAAAATGGAAAAGCATGCACCATGTG
ACTTCTAACACAACAACGAATATCATTTTCTTGTAGCTGCGATTGGGACCATACCTATATACAATCCCCACAACATTTTT
CTATAATTTATTTTCTTATATTCCAAAAGGATCTTTTACGGTTTCCAAACGATACCACTATTCGAAAAAACCTTAATTAT
TATGCATGATGATGATGTGTGTATGTAAAACTGCTGAAAGATATATGCAATAAATTAATGAAAGTAACCTTATGTTGTGG
ACGTCTCGTAGGCTATGTCTTCCTCTACGTGGCACATGAGAAGTTGCTCATGTGTCCCCCTCAAATACTTGAGCTGTAGA
CTGTAGTTTTATCTCAGTGAAACAATACATAGCTAAAAACATATTTGTTTATCATTATGGTAAAAAAGAATTCACATCAC
CAGAATGTTAGAACTTGGTCAAGAAAAAAGAGAGTAATAGTTGAATCATATTTGTGTCTGATTATACTTTTCTTATGGAC
CAATAAAATAATTAGTTATCTAATGTTGTCTCAGTTTAATATGATCTCTAAAAACTGATTACTCTATGACATTAAACCTG
CTGGTAACAAAAAATTGTTTGCTTTGAAAATTTGTATTTTTATCCAAACACTAACAACTTAGGATTCTTGCTTCATGATT
ATACACTTTCGACTGAGGAAAAGATTATATACTTTCTACCAAGATATGAGAAAATCAAATTTGTATAATTCAATATTTTC
AGTTGTCATTAGAAAAGAGTTGATTATCAAATGTCAATTATTTAGTGAAAAAATAAACATTATCCAACATAAGGAAAAAA
ACTACACTTAAGTGCCATTATCTTAACACGCATTTGGTGCCGTTTGGGTTTAAGAACAACGAAGTCGTAAGCGAGAATAT
GACAATATTCAATGGCATTTAAGAACAATTAAGTCGTGATCGTCTATAAGACTATGACACTATCATTAAAAGACACTTTA
ATCACTTCACAACTTAAAAACATCTTACCAACAAATATGACGAAAGCACACTACAACCTAAAAGTTATAAAGTTCCATTG
GTCAAAACTACTAAACAGATTTAGAAATCTCTACTAAACAGTTATAAAGAAAATTATCCATTACTACAAAAAAAAAGGAG
TAAATTTCTTGGAGTTAGGAAAAAATGAAAGAGAGAAACAGATGCCAAACAATAGTGGCATGCTCTGATTCTTATCTCTT
AAACACACTTCACAGTCACTTCTCTAATTGGACCTCTCTCTCACTCCCTCGTGCTTTATATATTGCTCCTCTCAGAATCT
CCTTTCTTTCCACAAAAATTGTCTGTAACCAAATCACAACAAAGACCCACAAAATTCTTTTTTTTTTCTTTTTCAAATCC
CATTAATAAAAACCTTACCAACCCATGAAGTAAAGTAAACTCCTTTCTTATAAACTCTCTTTTGTTCTTTTTTTTTCAAC
TTCATCAGTCTCTTAACTCACCATCACAAGAACAAGAAAG
>AT3G03460.1 | chr3:824486-827485 REVERSE LENGTH=3000
ATTGAACGAAGACACTTAAGCTACAAACTTACAAAGTAACTGAAATTGTTAAGCTCTGGATTTATTACACGATTAAAAGA
AAACAAAACTAGAAGCAGCAACGTACACGATACTACTTTTATATTTTCTGTCACTTGTCAATTTCCTTACACTCCCATTC
GAGTATTTTTTTGTGTGGATAATATATTTATTTTTGTTAACGTGAAACTAAAAATTTAATACTAGATTTATAACAAATTA
CACGATAGCTAGCTAATCAAAACTCACAACTAGTAAAAAAAAATAAAAATAATAATAATAATAATAATAATAATAATAAT
AATAATAATAATGAGAGTTAAATTGTTCATTTTTCATTTTAAAAAAGATACGCTTATACGAAACAGAGTGTGCATAAGGC
TATATACATCGGTTGATTGAATAAATATTGTATATTTTAATTGAATTCAGATAAAGTATTAAATTTTAATTTAAAAAAAT
AAAATCAACCATTTCTGGAAAAACACATGGTCAGAAACGTCTATCAGAGTTTTTGAAAATATGGACGATTCTGACTTTTC
TCTATTCTTTTTAATTACTTTGTATTATTTTAATAATAAGTATCTTACTGATGAAGGTGCCCTAAACACATCGAACAGTT
CTGAAAACCATTATCGGTCGGCTGCCAACAAAAACGTTAAGTAATTTATAGATTATAGACCTACGACATAATGTTTGTTT
AGCTTGTTTTTTTACCGTGTTCGTATATATGCGTATTTCTCTTCTTCTTTTAAATGTTTTTTTCGATTTTTGTTTGATGA
TGACACCACAACTCGTTGCGTGGACCAAAATAAACAAGTGTACAGAGATATCTACATCAAAGTCATGCGATATTAGATCA
ATGGTCTAGAAAATATCAATTAAAAAAGTTTCCAAACATCATAGTACTACTTGACGTTTAACTATCAAACGAATCCAAAT
CTAGATAGCTCCGTAAAAAAGAAAGAAAAAAAACGTTCTCTCGTTTCTTTCTATTATTCAAAATATTTTCACCAACTAAA
AAAAGATACATCGAAACAAATCTCTCTAATCATATCTAAGTTATAACTTTTCTTTATAAACAATAAACAATAGCTTTGAT
TTGAAGCAAGAGGAGCAACAATGGAGATCACCACTATCATATTCCTCATCATATCCTCTCTCACCTTCTCCATCTTCCTT
AAACTCATCTTCTTCTTCTCAACTCACAAACTCCCACCGGGACCACCTCGTTTTCCGGTCATCGGAAACATCATCTGGCT
TAAGAAAAACAACTTCTCCGATTTCCAAGGCGTTCTCCGTGACTTAGCCTCCCGTCACGGACCAATCATAACACTCCACG
TAGGCTCCAAACCTTCCATCTGGGTCACAGACAGATCACTCGCTCACCAAGCCCTTGTCCAAAACGGTGCCGTTTTCTCC
GACCGTTCTCTCGCTCTCCCTACCACCAAAGTCATCACCAGCAACCAACACGACATCCACTCCTCCGTCTATGGCTCTCT
CTGGAGAACCCTCCGCCGCAACCTCACCTCCGAAATCCTCCAGCCCTCGCGCGTGAAAGCACACGCGCCGTCGAGGAAAT
GGTCTCTCGAGATTCTCGTGGATCTGTTCGAGACAGAGCAGAGAGAGAAAGGACATATCTCCGACGCTTTAGATCATTTA
CGTCACGCTATGTTTTATTTGTTGGCTCTGATGTGTTTCGGAGAGAAACTGAGAAAAGAAGAGATCAGAGAGATCGAAGA
AGCTCAGTACCAAATGCTCATAAGCTACACCAAGTTCAGCGTCCTCAACATCTTCCCAAGCGTAACCAAGTTCTTGCTCC
GGCGAAAATGGAAAGAGTTTTTAGAACTAAGGAAATCTCAAGAGAGCGTTATACTTCGATACGTGAACGCAAGAAGCAAA
GAAACCACCGGAGATGTTCTCTGTTACGTCGATACGCTGCTGAATCTTGAGATCCCGACGGAGGAGAAAGAAGGAGGGAA
GAAGAGGAAACTGAGTGACTCGGAGATCGTGAGTCTGTGTTCGGAGTTTCTTAACGCAGCTACGGATCCAACGGCGACGT
CGATGCAGTGGATCATGGCGATCATGGTGAAGTATCCAGAGATACAGAGGAAAGTATACGAGGAAATGAAGACTGTGTTC
GCCGGAGAAGAAGAAGAAAGAGAAGAGATCAGAGAAGAGGATTTGGGGAAGTTGAGTTACCTCAAAGCTGTGATCTTGGA
GTGTCTAAGAAGACACCCTCCTGGTCATTACTTGTCTTACCATAAGGTCACACACGACACCGTTTTGGGTGGATTTCTCA
TTCCGCGCCAAGGTAAACATTATTCTTTTACATATATAGCCCATAGTAAATTTACCAAATAATCCGTAACCATAAAGTTA
TAGCCCCACTAAGTCCAATCATTTTTGTATTTGATTATGTGTCGGATTAGGTACTATAAACTTTATGGTAGGAGAAATGG
GCCGGGACCCAAAAATATGGGAAGATCCTCTAACGTTCAAGCCAGAAAGATTTCTAGAGAACGGAGAAGCATGTGATTTT
GATATGACGGGAACTCGCGAGATTAAAATGATGCCGTTTGGAGCGGGACGACGGATGTGTCCCGGCTACGCGCTTTCGTT
GCTTCACCTGGAATATTATGTGGCCAATTTGGTTTGGAAATTCGAGTGGAAATGTGTGGAAGGTGAAGAAGTTGATCTAT
CCGAGAAGCAACAGTTCATCACAATGGTCATGAAAAACCCTTTCAAAGCAAATATTTATCCAAGGAGAAAGTGATATTTG
CTTTTGTCATATTATCAAAAAGGCCCATTGGGCTTATTTGTCGTATGTATATTAAAAACTTTGTCTCATATGTATTAAAA
CAATTTGGGCCTTTAATGGGTTTCAATATAAAGATGTCAACACTTTTAGTTTTCCTTTCCATCTTTCATGGCGGAGAAGT
AGAACAATTGCAAACAGAAAGAAACCCTAAAATTTCGAAA
>AT3G03470.1 | chr3:826346-829345 REVERSE LENGTH=3000
TTAGAGAAGAATGAAACAGAGTTTAGTTTGATGTAAAAGGAGTTACGTGTAGGTCACGCGATTGAAATGCTGTGGATTTA
TCTTCGCACTCCGCTTCAACCATACCATGACCGATGGAGCCGGCCTGTCGCTCTTTCTGAAATCACTATGCGAGTTGGCG
TGTGGGCTTCACGCACCCTCGGTTCCACCCGTATGGAACCGACACTTGTTGACTGTGAGTGCTTCGGAGGCGCGTGTGAC
CCACACACACCGTGAGTACGATGATCAGGTGGGAATCGATGTGGTCGCCACTGGACACCCTTTGGTTAGCCGGTCTTTCT
TTTTCAGAGCAGAAGAGATCTCCGCTATAAGGAAACTCCTTCCGCCTGATCTACACAATACCTCATTTGAAGCTTTGTCG
TCATTTTTGTGGCGTTGTCGGACTATTGCGTTGAATCCTGACCCCAACACTGAGATGCGTCTAACTTGCATCATCAACTC
GCGTTCCAAGCTTAGAAACCCACCGCTAGAGCCTGGTTACTACGGAAATGTGTTTGTCATTCCCGCGGCAATAGCGACAG
CAAGAGATCTAATAGAGAAACCGCTTGAGTTTGCTTTGAGGTTGATACAAGAAACGAAGTCAAGTGTAACCGAGGACTAC
GTCCGTTCAGTGACCGCCCTAATGGCGACTAGAGGCCGGCCTATGTTTGTGGCATCAGGGAACTACATAATATCGGACTT
GAGACATTTTGATTTAGGAAAAATTGATTTTGGACCGTGGGGTAAGCCAGTGTACGGTGGAACCGCTAAGGCCGGTATCG
CGCTTTTCCCGGGAGTGAGCTTCTACGTGCCGTTTAAGAATAAAAAAGGTGAGACAGGTACAGTTGTGGCGATTAGCTTG
CCGGTACGGGCGATGGAGACGTTCGTAGCAGAGCTAAATGGAGTGCTAAATGTGTCTAAAGGATGAGAGCTTAGTCGAGA
CTCGAGACGTTATTAGTAATGTAGTAAATAGTTCCTTTTCTTATTCGACATCATAGTGTAGTAACTAATATTTATATCAT
TGCATCTTTCAACGATTTTTTGTTTTTCTGAAAAAATGCATATATCAATGACCAATCAAACTCTTTAGCTCTTTTGAATA
TTTTTTATGTTTTGGTAGACGGAGGTGAATTTTGTAGAGCTTTCACGATCGTAGAAAACCTACAAAATTTCTTCACTATC
ACGTGGCGACTTCAGTGACAAGTTTCATTAGTTTGAATTTTTCATATTTATCAATACTAACTTGTTCGTATATTTACGCA
AATACTTTCCATACCTAAATTTTTTTATAGACACACATATTTTGGTCATAAAATCAAATAAAAATCTTATGATATAATAT
AATTGATTTGCGGGTAAAAATAATCTCTAAATTAAGGGTGATATTTTTACGAAGCTTGTAACAATAACTTTTTCCATAAG
TGTGTTTATTTTTAGTTTTTTATCGATCATGCTCAAAATTATTCCAGCCTATAATATAATTTTTGAGGATAAATGACTAG
AAGAGGTTTATTCTCACAAGTCACAATCCACTGATTGTCAATTGGTTTTCAAAGACACATAGAATTTAAAGGTTAAATAA
TTGCATACCACCAAGACAGTCTTCTTAGCGGCTCCAATTGGTTTTGATCTCATGGATAGGATCGTGACAATCACAAGAAC
TTATCATCTATTAATAGTCCTCCCAATACATTTGGGAAATTTCTTGGATCTGAATACGCTCATGGAAAAATATTAGTGGC
TTTGTGCCACAAGATAGACGACTATCTAAACCAAATTATGGAACATTGTTATCAACGACGATAAAAATAAATGAAAACAA
TGAAAAAGCATGCCAAAAAAATTGAACGAAGACACTTAAGCTACAAACTTACAAAGTAACTGAAATTGTTAAGCTCTGGA
TTTATTACACGATTAAAAGAAAACAAAACTAGAAGCAGCAACGTACACGATACTACTTTTATATTTTCTGTCACTTGTCA
ATTTCCTTACACTCCCATTCGAGTATTTTTTTGTGTGGATAATATATTTATTTTTGTTAACGTGAAACTAAAAATTTAAT
ACTAGATTTATAACAAATTACACGATAGCTAGCTAATCAAAACTCACAACTAGTAAAAAAAAATAAAAATAATAATAATA
ATAATAATAATAATAATAATAATAATAATAATGAGAGTTAAATTGTTCATTTTTCATTTTAAAAAAGATACGCTTATACG
AAACAGAGTGTGCATAAGGCTATATACATCGGTTGATTGAATAAATATTGTATATTTTAATTGAATTCAGATAAAGTATT
AAATTTTAATTTAAAAAAATAAAATCAACCATTTCTGGAAAAACACATGGTCAGAAACGTCTATCAGAGTTTTTGAAAAT
ATGGACGATTCTGACTTTTCTCTATTCTTTTTAATTACTTTGTATTATTTTAATAATAAGTATCTTACTGATGAAGGTGC
CCTAAACACATCGAACAGTTCTGAAAACCATTATCGGTCGGCTGCCAACAAAAACGTTAAGTAATTTATAGATTATAGAC
CTACGACATAATGTTTGTTTAGCTTGTTTTTTTACCGTGTTCGTATATATGCGTATTTCTCTTCTTCTTTTAAATGTTTT
TTTCGATTTTTGTTTGATGATGACACCACAACTCGTTGCGTGGACCAAAATAAACAAGTGTACAGAGATATCTACATCAA
AGTCATGCGATATTAGATCAATGGTCTAGAAAATATCAATTAAAAAAGTTTCCAAACATCATAGTACTACTTGACGTTTA
ACTATCAAACGAATCCAAATCTAGATAGCTCCGTAAAAAAGAAAGAAAAAAAACGTTCTCTCGTTTCTTTCTATTATTCA
AAATATTTTCACCAACTAAAAAAAGATACATCGAAACAAATCTCTCTAATCATATCTAAGTTATAACTTTTCTTTATAAA
CAATAAACAATAGCTTTGATTTGAAGCAAGAGGAGCAACA
>AT3G03480.1 | chr3:829864-832863 REVERSE LENGTH=3000
AAGTATATGGAGATATATATATATAGATAGGTTATGTACCTGTGTTTATAGCTTAACCCTAAAGATATGGTTTGATCATA
TGATCAACACAAAGAGTTGACTTTTGAGATAGTTTGAGGTTTAAGAGACGCTACAAAACTCTGATCTGGATTTACTTGAA
CTTGAAGAGTAAAATGACTAACCTTTGTGTTTAATAGATTATCTACAGTAAACAAATACTTTTCGTATTAACCTAACTTG
TGTCAGATTAGAGTAAGGAATAAAAATAAGAGTTATCTCTATCTGTGATATTATTAAGAACAAAGAGTACAAGTCATATG
TTTTGTCAAACGCACATACAAAGGCAGGCATGTCTTGGTTTCTAGACCACCTGAAGACCAAAAATAGATGAAATGTGTAC
AAGATAATAGAAGTGTTACCTGTCTGAAGACAGAGTCAATGAAGGCAGAAACATCTTCTTAGCTGACATTTTCTTCAGTT
ACTCCAGAATAATTGGAAGCAAGATTGAAGTAACACATTGTTGGCATTGAAGTTTCGACCAAATAAAGATTCGAATCGCT
TTAGTCACACTTGTGTAAGCTTTGTTCTGTTTTCATCTGAGCAAGGGCATGAACCACATTCTGAAGCTCCTCCCATATGG
CTTCTTTATACATCATCCTTCGACTGTTCACTGATGATTTCCCCTTGAACGCCGCTGATACCACCTTAATGCTGCATCAG
AATTCTGATTTATAGTTTGGTTAGCTTGTTCTTCTCTTCTGTTTCTGTTGCAAAATTTGATCAATTTTTTTTGAAAAATC
TTTTTTTTTCCTTTTGGAAAAATAAATAAAATAAAAACAAAGTGATCTCAGCCGTTGGGTCGAGTACTTTGGCTAAAAAT
AAAGTGATCTCAGCCGTTGGATCGTGTACTTTGGCTTCACCGCAACTAAAAGAAGCGTCATCATATAAATCAATCGCACC
GTCTGTGTCGAAACAAGGCAAACCCAAAAGAGGTTTCTTCTTCTGTCAAATCTTTCTCTCCTCTCTCTCTCTGATATTCT
TCGTCGTCCCATCTGCGAATTGTTTACACAGAGATATAGAGAGGAAGAGAACCGCCTAAGGAAAATGGCGAACAGTCACA
CCGATGACTTGGACGAGCTTCTCGATAGTAAGTCTTCTCTACAATTTGATCGGCGTTTTCTCGAATTCTATCTAAATTGT
GTTCCTGCCCATTTATCATGTTTGTTTAAAGGTTTTGTCTTTTAGGGTTTTTATTGATTCTCTGAGAATTTTGGGGTTTA
TCTTCTGTGGTTTTGTCTGTCTCAGGTGCATTGGATGATTTCAAAGATCTCAATCTTTCTCATCAAAGGTTACTCCTTTT
TCCTATGTGTTTACCTCCATAGTCTCAAACTTTTTTGGATTTGAGTTTAGAGACTTTCAATTCCCAAGTTAGAGATTTCT
GTGTTTTAGCTCTGAATCGTTTTTGGGATGTGTTGTTGTAGAAATCAAAGGGAAGCTCAAGAGGAGGAGGAAAAGAAGAG
GAAAGAAGAGACGGTTTTATTACCGAGTGGAGTTCAAGGTCTTGGAATGGGATTACCAGATATGAGAAGCAAGAAGAGAG
GAAAACAAAAGGTTTCCAAAGAGGATCATGTTGCTGAAGCTCTTGATAAGCTTAGGGAACAAACTAGGGAAACTGTCAAA
GGATTGGAATCCATTTCTTCTAAGCAGCTGCCTGCTTCTGATGATGATGGAATGGTTGAGGATTTTCTCAAACAATTCGA
GGATCTTGCTGGATCTAAGGTAATATACCGTGAAACTGAATCTGTCTCTACTTAATTGAATTGAAACTCGAAAGTTTAGT
CTTTCGATCATCAGTTGAAAATATTATGCTGTCTTTTACTGTACTACAAGTAGATTTTAGTAGAACATTCTGCTGGATGA
TGTTTCATTGCGGAACCGATCTGTGAGTTCTTCTATTGTATCTTCAAGGTTATGAGTTCATAGAACTGGTCGCTGATTGA
TTAGAATTTGTTCTTTATGCTATGTTAAGGTTATATAGAGCTCATTATCTACTTGGTATTTGTCGCTCTGTTGACTCTCA
TCTTGTTTTTGCATACTAGGACTTGGAATCAATAGTCGAGACGATGATGCAACAGCTATTGTCGAAGGATATTCTCCACG
AACCAATGAAGGAGCTTGGCGCAAGATATCCGAAATGGCTAAAAGAGAATGAAGCCAGTCTAAGCAAAGAAGACTACAAA
CGATATTCACAACAGTACAAACTAATAGAAGAACTCAATGCAGTGTACGAGAATGAACCTAACAATTCATCTAAGATAAT
GGAGATCATGCAAAAGATGCAGGAATGTGGACAACCCCCGAGTGATATAGTTAAAGAGATTGATCCCGGGTTTGATTTCG
CAAGTCTTGGCCAAATGTGAGTTCCTCTTTCCTCCTCTGTATCTCATTTTCTCAATTGGGTTTGGATCTCCCTTACCTGA
AAATGAACCAATGTTTCATGTTTATTTTATCTACAGATCCCCAGAGATGCTGGAGTCCTCGCCAAATTGCTGTATCATGT
GATGGGGCCAAACAGCTTCAAGAATTATATGTCGTTTGTTTTTCTCTTGTGTTATAAAACTCAAAAGCTCTGTTTCAATT
ATGATTGGAATTTCACACACACAAAAAGCCTTACGATGATAATAGCCAATCACACAATATCATTCTTCCCAACTGAATAC
ACATCTTTAAAAATAAGTTAAGCCAAAGCGTTCCTTTGCACCTTTTATTTTGATTAGTGGAAAAAAAAAAAATCGTGTCT
ACATGGAGTATTGATGTGTTTACCTATATCTATTGTTTAAGGTTAATACATTCTAGAGTCGAGACAAAAGAAATCTCATA
ATAGTATAATACCAAACTAACACACGTAAAATGTGCAATACTATATAACTACGTATATATATGTATGTGTGGTGAAGACA
GTATCTCGTACGTGTGATTCTATCTTCAAAGTATCAAAGT
>AT3G03490.1 | chr3:831760-834759 REVERSE LENGTH=3000
AAGAAGGTGAATAGAGACTTATGATTTCTCAAGAATGAAGAAGAAGATTGTAGAGTGTTAGTGTTTAGTTCTGTTCTTCT
GGTAATCTGTGTTTTTTTTAATGTAAATTACACAAGTATGCAAAACTTTTGTAAGGGGCTACTGTTATATGATGTAATGG
GATTTATAAGAAAAAATGTAAAAATCAAACATCATAACTGGGTTTACACAAGACAATAAGAAGAAGATACAATGTATCTG
ATACATAGTTACAACTTCTACCAAGTAAGCAACAGAAACAACATAATTTTGGTATTGAATGAGTTTTTCTTTTGCAAGTA
TTAACACACAACAGCAGAAACAGAAGATGATTGTTCTTTTGTCTCTTTGATCAGAGATGATGGTACAATTCTGTTGAGAG
ACACCATTTTTACTGGTCTGTAAGCAATTTGGAACCTGGATAAGAAAACAACCTCACAGAATTCACATAACTTAACTCCG
CAAGCTCTTCCTTCTTCATGTTTGACAGGTTCGCAACATAATCTAGTACCTATTCATCACGGAAAAGATTAGACAAGTAA
TGAGCTGAAATAAGCAAAAAGTCAGATGATGATAAGAACATACAGCAAGAATGTTTGCAGGCTCATTGAGAGTTGGTTTT
GGATCCGAAGAACTCTCATCTGATTTTGGTAACCCGTCAGGTGAATCCGTCTCCAATAAGAGCCTATCGGAAGGAATCTT
TACCAGACCAGGTAAAAAGAATTCAATACATTCGTTTTCCAGAAGTTTGTATAATTACAGAGGAAAAAAGCAAACCGATT
TCAAAGTCTTCTTGGCAATTTTCTCATCAATGTAAGTGAACCAGCCAGAAAAAGAGAAGTATGCACCAAGCTCAGCGAGT
TTAGGAACAACTTCAGCTGAACCATTGAATGAATGAAGAATCACCCCAGCAGGAAAAGGCCCTATGGATCTGCGTGTATT
TATTTTGAGAAACTTAGTGCTATATCTTTGTAAATGCAACATGTAGATATACATACCTCATTATCTCTAGGAGATCATCA
AATGCATCGATGCAATGAACTGCTACTGGTTTGTTCAGTTCTTTTGCAAGTTCAAGCTGTGGGCGAAACACGACTAGCTG
GTCTGAGTAATCAATTCCTCCTGCTAAGGGACCTTTGTCTAAACCAATCTGCAAAACACACATTAAATTTTATGAAGATG
TTAATCTAATGAGATCTCAGCCAAAAGGGGTTTCATTACAACATATCATTTTGCAGTTTACACTAAATCTTGAACCAACA
AAGCAAACATTTCAGAATTCAAAAAGAAATTGAAGACAAAGATTTTAGTTTAGATGAATAAGTGATAAAGACACAAACTT
CTCCAACAGCAGCAGTAGGAGTGGTCTCAAAGAACTTCTTCAATGTTTTAAACCAATGAGGGCTTCTATCAGCAATAAAC
CTGCAAACCAAAACAGAGAAAAGAAAAAGAAGAAACTTTGATCTGAAACTTTTGTGCATCAATTGCAAAAAGGATCGTCT
GTACATAAAACCCATATATACCAAGGATGGAGTCCAAAGCAAGGAACAACAGAAGGATACGTCTCTCCCATCTCTTTCAC
CAAGTTCCAATCTTTCTGGCTCCATTAACAAAACCTCTTAAAAATATGTATACGTTTGTGTAATATAGATGACAGTGACC
AAGCGATCATGAAAATTTGGGAACAAACCTCGGAGGTTCCATTGACTGCGAAATTGGTAACACCGACAGCTAAAGCAGCA
GATATGAGCTGCGAGGCTTTGTCGATGACCCTCTTGTCTTGGAGGTGACAATGAGCATCAAACAACTTCATTTTCACCGT
GAGGTTCTTGGTTCTAACAGATCCCTGTGACTTCTTTCTTCTCTTTGAGGTTCTTAAAGTATATGGAGATATATATATAT
AGATAGGTTATGTACCTGTGTTTATAGCTTAACCCTAAAGATATGGTTTGATCATATGATCAACACAAAGAGTTGACTTT
TGAGATAGTTTGAGGTTTAAGAGACGCTACAAAACTCTGATCTGGATTTACTTGAACTTGAAGAGTAAAATGACTAACCT
TTGTGTTTAATAGATTATCTACAGTAAACAAATACTTTTCGTATTAACCTAACTTGTGTCAGATTAGAGTAAGGAATAAA
AATAAGAGTTATCTCTATCTGTGATATTATTAAGAACAAAGAGTACAAGTCATATGTTTTGTCAAACGCACATACAAAGG
CAGGCATGTCTTGGTTTCTAGACCACCTGAAGACCAAAAATAGATGAAATGTGTACAAGATAATAGAAGTGTTACCTGTC
TGAAGACAGAGTCAATGAAGGCAGAAACATCTTCTTAGCTGACATTTTCTTCAGTTACTCCAGAATAATTGGAAGCAAGA
TTGAAGTAACACATTGTTGGCATTGAAGTTTCGACCAAATAAAGATTCGAATCGCTTTAGTCACACTTGTGTAAGCTTTG
TTCTGTTTTCATCTGAGCAAGGGCATGAACCACATTCTGAAGCTCCTCCCATATGGCTTCTTTATACATCATCCTTCGAC
TGTTCACTGATGATTTCCCCTTGAACGCCGCTGATACCACCTTAATGCTGCATCAGAATTCTGATTTATAGTTTGGTTAG
CTTGTTCTTCTCTTCTGTTTCTGTTGCAAAATTTGATCAATTTTTTTTGAAAAATCTTTTTTTTTCCTTTTGGAAAAATA
AATAAAATAAAAACAAAGTGATCTCAGCCGTTGGGTCGAGTACTTTGGCTAAAAATAAAGTGATCTCAGCCGTTGGATCG
TGTACTTTGGCTTCACCGCAACTAAAAGAAGCGTCATCATATAAATCAATCGCACCGTCTGTGTCGAAACAAGGCAAACC
CAAAAGAGGTTTCTTCTTCTGTCAAATCTTTCTCTCCTCTCTCTCTCTGATATTCTTCGTCGTCCCATCTGCGAATTGTT
TACACAGAGATATAGAGAGGAAGAGAACCGCCTAAGGAAA
>AT3G03500.1 | chr3:829929-832928 FORWARD LENGTH=3000
TACGTAGTTATATAGTATTGCACATTTTACGTGTGTTAGTTTGGTATTATACTATTATGAGATTTCTTTTGTCTCGACTC
TAGAATGTATTAACCTTAAACAATAGATATAGGTAAACACATCAATACTCCATGTAGACACGATTTTTTTTTTTTCCACT
AATCAAAATAAAAGGTGCAAAGGAACGCTTTGGCTTAACTTATTTTTAAAGATGTGTATTCAGTTGGGAAGAATGATATT
GTGTGATTGGCTATTATCATCGTAAGGCTTTTTGTGTGTGTGAAATTCCAATCATAATTGAAACAGAGCTTTTGAGTTTT
ATAACACAAGAGAAAAACAAACGACATATAATTCTTGAAGCTGTTTGGCCCCATCACATGATACAGCAATTTGGCGAGGA
CTCCAGCATCTCTGGGGATCTGTAGATAAAATAAACATGAAACATTGGTTCATTTTCAGGTAAGGGAGATCCAAACCCAA
TTGAGAAAATGAGATACAGAGGAGGAAAGAGGAACTCACATTTGGCCAAGACTTGCGAAATCAAACCCGGGATCAATCTC
TTTAACTATATCACTCGGGGGTTGTCCACATTCCTGCATCTTTTGCATGATCTCCATTATCTTAGATGAATTGTTAGGTT
CATTCTCGTACACTGCATTGAGTTCTTCTATTAGTTTGTACTGTTGTGAATATCGTTTGTAGTCTTCTTTGCTTAGACTG
GCTTCATTCTCTTTTAGCCATTTCGGATATCTTGCGCCAAGCTCCTTCATTGGTTCGTGGAGAATATCCTTCGACAATAG
CTGTTGCATCATCGTCTCGACTATTGATTCCAAGTCCTAGTATGCAAAAACAAGATGAGAGTCAACAGAGCGACAAATAC
CAAGTAGATAATGAGCTCTATATAACCTTAACATAGCATAAAGAACAAATTCTAATCAATCAGCGACCAGTTCTATGAAC
TCATAACCTTGAAGATACAATAGAAGAACTCACAGATCGGTTCCGCAATGAAACATCATCCAGCAGAATGTTCTACTAAA
ATCTACTTGTAGTACAGTAAAAGACAGCATAATATTTTCAACTGATGATCGAAAGACTAAACTTTCGAGTTTCAATTCAA
TTAAGTAGAGACAGATTCAGTTTCACGGTATATTACCTTAGATCCAGCAAGATCCTCGAATTGTTTGAGAAAATCCTCAA
CCATTCCATCATCATCAGAAGCAGGCAGCTGCTTAGAAGAAATGGATTCCAATCCTTTGACAGTTTCCCTAGTTTGTTCC
CTAAGCTTATCAAGAGCTTCAGCAACATGATCCTCTTTGGAAACCTTTTGTTTTCCTCTCTTCTTGCTTCTCATATCTGG
TAATCCCATTCCAAGACCTTGAACTCCACTCGGTAATAAAACCGTCTCTTCTTTCCTCTTCTTTTCCTCCTCCTCTTGAG
CTTCCCTTTGATTTCTACAACAACACATCCCAAAAACGATTCAGAGCTAAAACACAGAAATCTCTAACTTGGGAATTGAA
AGTCTCTAAACTCAAATCCAAAAAAGTTTGAGACTATGGAGGTAAACACATAGGAAAAAGGAGTAACCTTTGATGAGAAA
GATTGAGATCTTTGAAATCATCCAATGCACCTGAGACAGACAAAACCACAGAAGATAAACCCCAAAATTCTCAGAGAATC
AATAAAAACCCTAAAAGACAAAACCTTTAAACAAACATGATAAATGGGCAGGAACACAATTTAGATAGAATTCGAGAAAA
CGCCGATCAAATTGTAGAGAAGACTTACTATCGAGAAGCTCGTCCAAGTCATCGGTGTGACTGTTCGCCATTTTCCTTAG
GCGGTTCTCTTCCTCTCTATATCTCTGTGTAAACAATTCGCAGATGGGACGACGAAGAATATCAGAGAGAGAGAGGAGAG
AAAGATTTGACAGAAGAAGAAACCTCTTTTGGGTTTGCCTTGTTTCGACACAGACGGTGCGATTGATTTATATGATGACG
CTTCTTTTAGTTGCGGTGAAGCCAAAGTACACGATCCAACGGCTGAGATCACTTTATTTTTAGCCAAAGTACTCGACCCA
ACGGCTGAGATCACTTTGTTTTTATTTTATTTATTTTTCCAAAAGGAAAAAAAAAGATTTTTCAAAAAAAATTGATCAAA
TTTTGCAACAGAAACAGAAGAGAAGAACAAGCTAACCAAACTATAAATCAGAATTCTGATGCAGCATTAAGGTGGTATCA
GCGGCGTTCAAGGGGAAATCATCAGTGAACAGTCGAAGGATGATGTATAAAGAAGCCATATGGGAGGAGCTTCAGAATGT
GGTTCATGCCCTTGCTCAGATGAAAACAGAACAAAGCTTACACAAGTGTGACTAAAGCGATTCGAATCTTTATTTGGTCG
AAACTTCAATGCCAACAATGTGTTACTTCAATCTTGCTTCCAATTATTCTGGAGTAACTGAAGAAAATGTCAGCTAAGAA
GATGTTTCTGCCTTCATTGACTCTGTCTTCAGACAGGTAACACTTCTATTATCTTGTACACATTTCATCTATTTTTGGTC
TTCAGGTGGTCTAGAAACCAAGACATGCCTGCCTTTGTATGTGCGTTTGACAAAACATATGACTTGTACTCTTTGTTCTT
AATAATATCACAGATAGAGATAACTCTTATTTTTATTCCTTACTCTAATCTGACACAAGTTAGGTTAATACGAAAAGTAT
TTGTTTACTGTAGATAATCTATTAAACACAAAGGTTAGTCATTTTACTCTTCAAGTTCAAGTAAATCCAGATCAGAGTTT
TGTAGCGTCTCTTAAACCTCAAACTATCTCAAAAGTCAACTCTTTGTGTTGATCATATGATCAAACCATATCTTTAGGGT
TAAGCTATAAACACAGGTACATAACCTATCTATATATATATATCTCCATATACTTTAAGAACCTCAAAGAGAAGAAAGAA
GTCACAGGGATCTGTTAGAACCAAGAACCTCACGGTGAAA
>AT3G03500.3 | chr3:829929-832928 FORWARD LENGTH=3000
TACGTAGTTATATAGTATTGCACATTTTACGTGTGTTAGTTTGGTATTATACTATTATGAGATTTCTTTTGTCTCGACTC
TAGAATGTATTAACCTTAAACAATAGATATAGGTAAACACATCAATACTCCATGTAGACACGATTTTTTTTTTTTCCACT
AATCAAAATAAAAGGTGCAAAGGAACGCTTTGGCTTAACTTATTTTTAAAGATGTGTATTCAGTTGGGAAGAATGATATT
GTGTGATTGGCTATTATCATCGTAAGGCTTTTTGTGTGTGTGAAATTCCAATCATAATTGAAACAGAGCTTTTGAGTTTT
ATAACACAAGAGAAAAACAAACGACATATAATTCTTGAAGCTGTTTGGCCCCATCACATGATACAGCAATTTGGCGAGGA
CTCCAGCATCTCTGGGGATCTGTAGATAAAATAAACATGAAACATTGGTTCATTTTCAGGTAAGGGAGATCCAAACCCAA
TTGAGAAAATGAGATACAGAGGAGGAAAGAGGAACTCACATTTGGCCAAGACTTGCGAAATCAAACCCGGGATCAATCTC
TTTAACTATATCACTCGGGGGTTGTCCACATTCCTGCATCTTTTGCATGATCTCCATTATCTTAGATGAATTGTTAGGTT
CATTCTCGTACACTGCATTGAGTTCTTCTATTAGTTTGTACTGTTGTGAATATCGTTTGTAGTCTTCTTTGCTTAGACTG
GCTTCATTCTCTTTTAGCCATTTCGGATATCTTGCGCCAAGCTCCTTCATTGGTTCGTGGAGAATATCCTTCGACAATAG
CTGTTGCATCATCGTCTCGACTATTGATTCCAAGTCCTAGTATGCAAAAACAAGATGAGAGTCAACAGAGCGACAAATAC
CAAGTAGATAATGAGCTCTATATAACCTTAACATAGCATAAAGAACAAATTCTAATCAATCAGCGACCAGTTCTATGAAC
TCATAACCTTGAAGATACAATAGAAGAACTCACAGATCGGTTCCGCAATGAAACATCATCCAGCAGAATGTTCTACTAAA
ATCTACTTGTAGTACAGTAAAAGACAGCATAATATTTTCAACTGATGATCGAAAGACTAAACTTTCGAGTTTCAATTCAA
TTAAGTAGAGACAGATTCAGTTTCACGGTATATTACCTTAGATCCAGCAAGATCCTCGAATTGTTTGAGAAAATCCTCAA
CCATTCCATCATCATCAGAAGCAGGCAGCTGCTTAGAAGAAATGGATTCCAATCCTTTGACAGTTTCCCTAGTTTGTTCC
CTAAGCTTATCAAGAGCTTCAGCAACATGATCCTCTTTGGAAACCTTTTGTTTTCCTCTCTTCTTGCTTCTCATATCTGG
TAATCCCATTCCAAGACCTTGAACTCCACTCGGTAATAAAACCGTCTCTTCTTTCCTCTTCTTTTCCTCCTCCTCTTGAG
CTTCCCTTTGATTTCTACAACAACACATCCCAAAAACGATTCAGAGCTAAAACACAGAAATCTCTAACTTGGGAATTGAA
AGTCTCTAAACTCAAATCCAAAAAAGTTTGAGACTATGGAGGTAAACACATAGGAAAAAGGAGTAACCTTTGATGAGAAA
GATTGAGATCTTTGAAATCATCCAATGCACCTGAGACAGACAAAACCACAGAAGATAAACCCCAAAATTCTCAGAGAATC
AATAAAAACCCTAAAAGACAAAACCTTTAAACAAACATGATAAATGGGCAGGAACACAATTTAGATAGAATTCGAGAAAA
CGCCGATCAAATTGTAGAGAAGACTTACTATCGAGAAGCTCGTCCAAGTCATCGGTGTGACTGTTCGCCATTTTCCTTAG
GCGGTTCTCTTCCTCTCTATATCTCTGTGTAAACAATTCGCAGATGGGACGACGAAGAATATCAGAGAGAGAGAGGAGAG
AAAGATTTGACAGAAGAAGAAACCTCTTTTGGGTTTGCCTTGTTTCGACACAGACGGTGCGATTGATTTATATGATGACG
CTTCTTTTAGTTGCGGTGAAGCCAAAGTACACGATCCAACGGCTGAGATCACTTTATTTTTAGCCAAAGTACTCGACCCA
ACGGCTGAGATCACTTTGTTTTTATTTTATTTATTTTTCCAAAAGGAAAAAAAAAGATTTTTCAAAAAAAATTGATCAAA
TTTTGCAACAGAAACAGAAGAGAAGAACAAGCTAACCAAACTATAAATCAGAATTCTGATGCAGCATTAAGGTGGTATCA
GCGGCGTTCAAGGGGAAATCATCAGTGAACAGTCGAAGGATGATGTATAAAGAAGCCATATGGGAGGAGCTTCAGAATGT
GGTTCATGCCCTTGCTCAGATGAAAACAGAACAAAGCTTACACAAGTGTGACTAAAGCGATTCGAATCTTTATTTGGTCG
AAACTTCAATGCCAACAATGTGTTACTTCAATCTTGCTTCCAATTATTCTGGAGTAACTGAAGAAAATGTCAGCTAAGAA
GATGTTTCTGCCTTCATTGACTCTGTCTTCAGACAGGTAACACTTCTATTATCTTGTACACATTTCATCTATTTTTGGTC
TTCAGGTGGTCTAGAAACCAAGACATGCCTGCCTTTGTATGTGCGTTTGACAAAACATATGACTTGTACTCTTTGTTCTT
AATAATATCACAGATAGAGATAACTCTTATTTTTATTCCTTACTCTAATCTGACACAAGTTAGGTTAATACGAAAAGTAT
TTGTTTACTGTAGATAATCTATTAAACACAAAGGTTAGTCATTTTACTCTTCAAGTTCAAGTAAATCCAGATCAGAGTTT
TGTAGCGTCTCTTAAACCTCAAACTATCTCAAAAGTCAACTCTTTGTGTTGATCATATGATCAAACCATATCTTTAGGGT
TAAGCTATAAACACAGGTACATAACCTATCTATATATATATATCTCCATATACTTTAAGAACCTCAAAGAGAAGAAAGAA
GTCACAGGGATCTGTTAGAACCAAGAACCTCACGGTGAAA
>AT3G03500.2 | chr3:830225-833224 FORWARD LENGTH=3000
ATTGAAACAGAGCTTTTGAGTTTTATAACACAAGAGAAAAACAAACGACATATAATTCTTGAAGCTGTTTGGCCCCATCA
CATGATACAGCAATTTGGCGAGGACTCCAGCATCTCTGGGGATCTGTAGATAAAATAAACATGAAACATTGGTTCATTTT
CAGGTAAGGGAGATCCAAACCCAATTGAGAAAATGAGATACAGAGGAGGAAAGAGGAACTCACATTTGGCCAAGACTTGC
GAAATCAAACCCGGGATCAATCTCTTTAACTATATCACTCGGGGGTTGTCCACATTCCTGCATCTTTTGCATGATCTCCA
TTATCTTAGATGAATTGTTAGGTTCATTCTCGTACACTGCATTGAGTTCTTCTATTAGTTTGTACTGTTGTGAATATCGT
TTGTAGTCTTCTTTGCTTAGACTGGCTTCATTCTCTTTTAGCCATTTCGGATATCTTGCGCCAAGCTCCTTCATTGGTTC
GTGGAGAATATCCTTCGACAATAGCTGTTGCATCATCGTCTCGACTATTGATTCCAAGTCCTAGTATGCAAAAACAAGAT
GAGAGTCAACAGAGCGACAAATACCAAGTAGATAATGAGCTCTATATAACCTTAACATAGCATAAAGAACAAATTCTAAT
CAATCAGCGACCAGTTCTATGAACTCATAACCTTGAAGATACAATAGAAGAACTCACAGATCGGTTCCGCAATGAAACAT
CATCCAGCAGAATGTTCTACTAAAATCTACTTGTAGTACAGTAAAAGACAGCATAATATTTTCAACTGATGATCGAAAGA
CTAAACTTTCGAGTTTCAATTCAATTAAGTAGAGACAGATTCAGTTTCACGGTATATTACCTTAGATCCAGCAAGATCCT
CGAATTGTTTGAGAAAATCCTCAACCATTCCATCATCATCAGAAGCAGGCAGCTGCTTAGAAGAAATGGATTCCAATCCT
TTGACAGTTTCCCTAGTTTGTTCCCTAAGCTTATCAAGAGCTTCAGCAACATGATCCTCTTTGGAAACCTTTTGTTTTCC
TCTCTTCTTGCTTCTCATATCTGGTAATCCCATTCCAAGACCTTGAACTCCACTCGGTAATAAAACCGTCTCTTCTTTCC
TCTTCTTTTCCTCCTCCTCTTGAGCTTCCCTTTGATTTCTACAACAACACATCCCAAAAACGATTCAGAGCTAAAACACA
GAAATCTCTAACTTGGGAATTGAAAGTCTCTAAACTCAAATCCAAAAAAGTTTGAGACTATGGAGGTAAACACATAGGAA
AAAGGAGTAACCTTTGATGAGAAAGATTGAGATCTTTGAAATCATCCAATGCACCTGAGACAGACAAAACCACAGAAGAT
AAACCCCAAAATTCTCAGAGAATCAATAAAAACCCTAAAAGACAAAACCTTTAAACAAACATGATAAATGGGCAGGAACA
CAATTTAGATAGAATTCGAGAAAACGCCGATCAAATTGTAGAGAAGACTTACTATCGAGAAGCTCGTCCAAGTCATCGGT
GTGACTGTTCGCCATTTTCCTTAGGCGGTTCTCTTCCTCTCTATATCTCTGTGTAAACAATTCGCAGATGGGACGACGAA
GAATATCAGAGAGAGAGAGGAGAGAAAGATTTGACAGAAGAAGAAACCTCTTTTGGGTTTGCCTTGTTTCGACACAGACG
GTGCGATTGATTTATATGATGACGCTTCTTTTAGTTGCGGTGAAGCCAAAGTACACGATCCAACGGCTGAGATCACTTTA
TTTTTAGCCAAAGTACTCGACCCAACGGCTGAGATCACTTTGTTTTTATTTTATTTATTTTTCCAAAAGGAAAAAAAAAG
ATTTTTCAAAAAAAATTGATCAAATTTTGCAACAGAAACAGAAGAGAAGAACAAGCTAACCAAACTATAAATCAGAATTC
TGATGCAGCATTAAGGTGGTATCAGCGGCGTTCAAGGGGAAATCATCAGTGAACAGTCGAAGGATGATGTATAAAGAAGC
CATATGGGAGGAGCTTCAGAATGTGGTTCATGCCCTTGCTCAGATGAAAACAGAACAAAGCTTACACAAGTGTGACTAAA
GCGATTCGAATCTTTATTTGGTCGAAACTTCAATGCCAACAATGTGTTACTTCAATCTTGCTTCCAATTATTCTGGAGTA
ACTGAAGAAAATGTCAGCTAAGAAGATGTTTCTGCCTTCATTGACTCTGTCTTCAGACAGGTAACACTTCTATTATCTTG
TACACATTTCATCTATTTTTGGTCTTCAGGTGGTCTAGAAACCAAGACATGCCTGCCTTTGTATGTGCGTTTGACAAAAC
ATATGACTTGTACTCTTTGTTCTTAATAATATCACAGATAGAGATAACTCTTATTTTTATTCCTTACTCTAATCTGACAC
AAGTTAGGTTAATACGAAAAGTATTTGTTTACTGTAGATAATCTATTAAACACAAAGGTTAGTCATTTTACTCTTCAAGT
TCAAGTAAATCCAGATCAGAGTTTTGTAGCGTCTCTTAAACCTCAAACTATCTCAAAAGTCAACTCTTTGTGTTGATCAT
ATGATCAAACCATATCTTTAGGGTTAAGCTATAAACACAGGTACATAACCTATCTATATATATATATCTCCATATACTTT
AAGAACCTCAAAGAGAAGAAAGAAGTCACAGGGATCTGTTAGAACCAAGAACCTCACGGTGAAAATGAAGTTGTTTGATG
CTCATTGTCACCTCCAAGACAAGAGGGTCATCGACAAAGCCTCGCAGCTCATATCTGCTGCTTTAGCTGTCGGTGTTACC
AATTTCGCAGTCAATGGAACCTCCGAGGTTTGTTCCCAAATTTTCATGATCGCTTGGTCACTGTCATCTATATTACACAA
ACGTATACATATTTTTAAGAGGTTTTGTTAATGGAGCCAGAAAGATTGGAACTTGGTGAAAGAGATGGGAGAGACGTATC
CTTCTGTTGTTCCTTGCTTTGGACTCCATCCTTGGTATAT
>AT3G03510.1 | chr3:833340-836339 FORWARD LENGTH=3000
CTCATTGGTTTAAAACATTGAAGAAGTTCTTTGAGACCACTCCTACTGCTGCTGTTGGAGAAGTTTGTGTCTTTATCACT
TATTCATCTAAACTAAAATCTTTGTCTTCAATTTCTTTTTGAATTCTGAAATGTTTGCTTTGTTGGTTCAAGATTTAGTG
TAAACTGCAAAATGATATGTTGTAATGAAACCCCTTTTGGCTGAGATCTCATTAGATTAACATCTTCATAAAATTTAATG
TGTGTTTTGCAGATTGGTTTAGACAAAGGTCCCTTAGCAGGAGGAATTGATTACTCAGACCAGCTAGTCGTGTTTCGCCC
ACAGCTTGAACTTGCAAAAGAACTGAACAAACCAGTAGCAGTTCATTGCATCGATGCATTTGATGATCTCCTAGAGATAA
TGAGGTATGTATATCTACATGTTGCATTTACAAAGATATAGCACTAAGTTTCTCAAAATAAATACACGCAGATCCATAGG
GCCTTTTCCTGCTGGGGTGATTCTTCATTCATTCAATGGTTCAGCTGAAGTTGTTCCTAAACTCGCTGAGCTTGGTGCAT
ACTTCTCTTTTTCTGGCTGGTTCACTTACATTGATGAGAAAATTGCCAAGAAGACTTTGAAATCGGTTTGCTTTTTTCCT
CTGTAATTATACAAACTTCTGGAAAACGAATGTATTGAATTCTTTTTACCTGGTCTGGTAAAGATTCCTTCCGATAGGCT
CTTATTGGAGACGGATTCACCTGACGGGTTACCAAAATCAGATGAGAGTTCTTCGGATCCAAAACCAACTCTCAATGAGC
CTGCAAACATTCTTGCTGTATGTTCTTATCATCATCTGACTTTTTGCTTATTTCAGCTCATTACTTGTCTAATCTTTTCC
GTGATGAATAGGTACTAGATTATGTTGCGAACCTGTCAAACATGAAGAAGGAAGAGCTTGCGGAGTTAAGTTATGTGAAT
TCTGTGAGGTTGTTTTCTTATCCAGGTTCCAAATTGCTTACAGACCAGTAAAAATGGTGTCTCTCAACAGAATTGTACCA
TCATCTCTGATCAAAGAGACAAAAGAACAATCATCTTCTGTTTCTGCTGTTGTGTGTTAATACTTGCAAAAGAAAAACTC
ATTCAATACCAAAATTATGTTGTTTCTGTTGCTTACTTGGTAGAAGTTGTAACTATGTATCAGATACATTGTATCTTCTT
CTTATTGTCTTGTGTAAACCCAGTTATGATGTTTGATTTTTACATTTTTTCTTATAAATCCCATTACATCATATAACAGT
AGCCCCTTACAAAAGTTTTGCATACTTGTGTAATTTACATTAAAAAAAACACAGATTACCAGAAGAACAGAACTAAACAC
TAACACTCTACAATCTTCTTCTTCATTCTTGAGAAATCATAAGTCTCTATTCACCTTCTTCTTCTTTCTTCTTCGAGAGA
GAAACGAAGACCAACAGAAAGCAAAGTCAACAATCTTTCTCATCTATTTCTCTTTGGGAGAAGAGAAGCAAAGATTAGAA
ATCTCCATCGCATTATATATATTATTTGTTGTATTCTCCATTCATAGGCAAAGAGAGAGATGTCTTCATCATAGCTAAGC
TTTTGGTTGCCTTAGAGATAGACTCGAGACCTTTCTCTCGTTCCAAGCCAGCAATGATGCTCTCTGTTGCTCTCTGCGGA
AGATACAGCCAGTCCTCTCAATAGATTACACAATGACCGGTGGATCGATTGATGTAAGTAAAAAAAAAACCTTTGAAGTT
TTCTGGTAATGTTTCGAATTCTTGATTTCTTTTGCTTTCTGTAGGCAAAGCCAAATCATGATTCTATCGCGTTGCTCCTT
GTCAGTACTCAACGAGAATTGAGTGAGATGTTGTAAGTATTAAAAACAACTTTGATAGAAAAATTGATTTGATTAATGTG
TTAAATGAAATTCAAATTAGTAATAAAATTTTCACATTGGTAAAATTTTGATTTAGATAGCTTCATAAAATTTAAAATTT
GGCCTTAATTATCTAGTGGTGCAAAAGTTAGCCACTTCAAAATTTGGCCTTACTGATGTTAGAATTCTTCAAGTTGCTAG
CATAGTGGCATCTGCTATCAACTAAACCGGAGGTTGTTTGGTTTATGTTGTTGTGGCCGAACATTGAATTTGTCATTTCG
TTATTTTATTTTTTATAATCTTTTATTTCCTTTTCGTTAATTAAAAAAATTAGTAATAGTAGAATATGATTTATTAATAA
TTTACCCAGTCATCTTGTATTATTCAGTCAAAAGGTTTTTAGTCCTGTATTTTTTTATAAATATATTTTATTGAATAAGA
TTTATTTATAATTTACCCAGTCATATCGCTAAAGGAAGCGTTTCGATATTTTACATTTTCTTTGAGAAATCCCACAATAT
CATAACAATAATTCCTAAATCTCAGCAAGAACCACACTCTTTCTTCTAACGTCTCTTTTTATCTCTTTTTTTTCCTTTTA
ACTTTTGATTTAATCTTCAGTATTGAGGAATGCTTTTTGTCTTCTTGTTCTCTGGTTGCAGAACCCCGTCAAACACAAGC
TTCTGTTCCTTGGACAACAAGTTACAACCACAAACTAGTGTTCGCAAACATATACAATCTATTCATTCAGTAGAAAGGCT
AGTACAAAATGTCAAATAGATATTCGAAGAACCCATCGAACCAGTAAAACTCTTAATCTCTTCCATTTCGTGTTAATTTT
CTGTGAAATATGTATTAAACCTAATGTTAATCGTTTGTAGAAATTCAAAGTCACAAGATCTTGACCTCTATGTGAAAGGC
GTTCATTTTCATCTTAACAAAGTAAGCTTTTGAATCCGATTTCGCTGAGATTTATCTCTTTTTGTGGTTTCTTCTGATTT
CGAGGGTTTCGATATTTGGTGTTGGTGTTTGGTTAGGAGACTTTAGCTAAGAGATCGGCGAAAGTGACGACATTACTCGA
GAGTAACAAGCTCCATGAACTGCGTTGGATCATCAGAGAC
>AT3G03520.1 | chr3:840512-843511 REVERSE LENGTH=3000
AGTTTAACCGGCTCGGTGTTAGGGTTCCGACTTTCTTCATCTCTCCTTGGATTGAGCCTGGCACAGGTGAACATAATTAC
TAGTCATAGGCATTAATCAAATTTAGTGGTCTTATATTTTCTAATCAAGATATTAATGTTTAAATCAAAGTAAATGACAA
TTTTGGTAAAATGTGTAGTTATTCATGGGCCAAATGGGCCGTACCCAAGGTCACAATATGAGCATTCGTCAATTCCCGCA
ACGGTCAAGACAATTTTCAAACTCAAAGATTTCTTGTCAAAGAGAGATTCATGGGCTGGCACTTTTGAATCTGTTATTAC
GAGAGACTCACCAAGACAAGATTGCCCTGGTAATTACATTTTTTTCTTTCATCTTCTCTATCAATTTAGGTAGGATAATA
TCGACTAAAACTTCAGTTTTTTTTCTTTAAATAGAAACATTATCAACTCCGATTAAACTAAGAGGGACAATGGCAAAAGA
AAATGCACAATTAAGCGAATTTCAAGAAGATCTCGTTATAATGGCTGCGGGATTAAAAGGAGACTACAAAAACGAAGAAT
TAATCCACAAGCTATGTAAAGAAACTTGCGTTGCAGATGCATCCAAATACGTTACAAATGCGTTTGAGAAGTTTCTGGAA
GAGTCAAGAAAGGCAAGAGATAGAGGATGTGATGAGAACGACATCGTTTATTGCGTTGATGATGATGATGATCATGTTGT
GATACCACCACAATCACATTCAGAAGCATCAAATGCTGCTGCTCAACCAAAAACGCAAACGTCTTTTTTCAATAAGTTAT
TCTCTTGCTTTATTCGCCATGATTGAAAGAGACTAAGAGAATAAATGTTATAATAATAATTTGTAGTCACTTCTCTTGTG
TGTGGGTGGAATTTATTTAAGACAAAAAAAAAGAAAACCTTACTAGTCTCTTGCATATTTAATTTCGTTGTATAAGAACT
TCCACAATTATTTGCACATTTGATATTCTTGTATAAAAATTATATGTTAGATGAGATCTACTCTAACTAGTTATTTGTTT
TTCATTTTTTCTTGTCAACAGCTATATTAAATTGACTAAAATGAACTAATAATGAGAGATATTATTTACATATGTAATTA
TATGCGATTAGATTCAAATTTTTCATACCATGACTGAAATAAACATTTAAAGATTTCGTGTGTTCCTTTCCACTATCGTT
CTTACCCCGACTCATCATGTACAATTATTGAATTTGAATTTTCAAGCATAACTCCCATAAGACTTTTGATCAATTCTAAG
TCTCTGATTCATTGTAGCATCACAACCCTGTCACGATTCAGGTTGAGAAGAAAGTGCAGTTGTCACCCCTCCTAGAGTCC
ATATTACGTTAAGAAACTTGTGTTGCAGATGCTTCCTATTACATTACAAATGCGTTTGAGAAGTTTCTAGAGGAGTCTAG
AAAGCAAGTGAAAGAGGATATGATAAGGACGACATCGTTTTTTGCGTGTATGATGATGATGATGATCATGTCATACTAGC
ACAATCACATTCGAACAACTTGTAGTAATTTGTCTGTGTATGTGGAAATTATTTTTGTCGTAGAAGAACTTACACGATTA
TTTGTATATTTAATCGTCTTTTTTTGTTGTTGTTGTAAAAGTTGTATATTTAATCTTCTTGTGTATAAAAGCAATTATAT
CTTAGATGAGATCTACTTTAATTATTCGATTGGTGAGTAGATTATACCAAAAGACTAAAAACTAATTAAAGTCACTAAAG
GCAACCAATCTAGCTACTGGGTCCCAAATTTTAATTGTAATGATTATAAGAAATACTGTACTAACTAACACCGTATGTAT
GCAACATTCTGTCATAATACCACATATTATTAGTTACGCTATTTAAACATTAGTTAGTACACAGTAATCAACGAATGTAT
GGTTAGTTTTTTCCCTGAGGAAAAACTCTATTTAAAACGACTCATGCGGAGACGTGCTATAGACTATGGTTTTAGCAATA
ATAATTGGTCAACACCTAATTCAATCTACTCCATTGTTATTTTCATAGATAGAGAGATTAATAAGTAATAATATTCAATG
TATATCGCCAATAACCTTATTAATTTTCTTATAATAATGGACTAATGGTAGAACCGTAGAAATAGTTATGAGAAGCACTT
GTATCTATATAAACTTTCATTTTGGAGAACGTTTTTCATATGCACTAAATAAAAGATGAGTAATTTCTTCTGCCACCTCA
CCGAACGTGAGAGTAAACAAATGTGACGATATCCAAAATTCACCGTCTATGTTTTATTTATATGCAAAGATCACTGAGTT
GATTCGAATGTATATGATTGATAGTATATAGAAAAATAGTTTTTTAATCTTGAGGCAGAGTTTTTAAGGTGACAACAAAA
AATGAAACAAGGTGTATTCAATCAAATATTTAAGTGTTTTTGTGTTAAAATAATAGATCTAATGTTATTAATTATAGATT
TTTAAAAGTTTTATGAAATCTAATGTTATTAAATTTGTGATTTTAAAATCTACATTAATTTTTTTTTATTAAAAATATTT
TAAAAATTAGATTTAATAATTTTAAGAGACTTAAATGAATTTTAGTGAATTTCCTTAATTAAAAAATACAGAATTTTAAG
TCTCATGATTTTAGGTAAATTTTGAGAAAATTTTATAATAAATCATAACAACTTCCTTAAATTCACCCAAATTCTTCAAA
ATTATATAAAAATTTAAAATAACTTAAATCATTCAAAATAGAAGATTGAATACACTCCCGGGCCCAAGAGTTTTGCAAAC
AATCATATACATGTAAAAGTTTAAGACTATACCATTTATGTGATTTACTAATCATATAAAATAAATTAAATACACATCGT
TTAGTTACCAGTATATAATAAGGCTACCATTTAGACGGACACAGCTAATTATGAGAGATAGACAGAGAGGGAAAACAACT
ACACAAGTCAAAATTTCTGTTCTAAAAAAGTAAAAGAAGT
>AT3G03520.2 | chr3:840512-843511 REVERSE LENGTH=3000
AGTTTAACCGGCTCGGTGTTAGGGTTCCGACTTTCTTCATCTCTCCTTGGATTGAGCCTGGCACAGGTGAACATAATTAC
TAGTCATAGGCATTAATCAAATTTAGTGGTCTTATATTTTCTAATCAAGATATTAATGTTTAAATCAAAGTAAATGACAA
TTTTGGTAAAATGTGTAGTTATTCATGGGCCAAATGGGCCGTACCCAAGGTCACAATATGAGCATTCGTCAATTCCCGCA
ACGGTCAAGACAATTTTCAAACTCAAAGATTTCTTGTCAAAGAGAGATTCATGGGCTGGCACTTTTGAATCTGTTATTAC
GAGAGACTCACCAAGACAAGATTGCCCTGGTAATTACATTTTTTTCTTTCATCTTCTCTATCAATTTAGGTAGGATAATA
TCGACTAAAACTTCAGTTTTTTTTCTTTAAATAGAAACATTATCAACTCCGATTAAACTAAGAGGGACAATGGCAAAAGA
AAATGCACAATTAAGCGAATTTCAAGAAGATCTCGTTATAATGGCTGCGGGATTAAAAGGAGACTACAAAAACGAAGAAT
TAATCCACAAGCTATGTAAAGAAACTTGCGTTGCAGATGCATCCAAATACGTTACAAATGCGTTTGAGAAGTTTCTGGAA
GAGTCAAGAAAGGCAAGAGATAGAGGATGTGATGAGAACGACATCGTTTATTGCGTTGATGATGATGATGATCATGTTGT
GATACCACCACAATCACATTCAGAAGCATCAAATGCTGCTGCTCAACCAAAAACGCAAACGTCTTTTTTCAATAAGTTAT
TCTCTTGCTTTATTCGCCATGATTGAAAGAGACTAAGAGAATAAATGTTATAATAATAATTTGTAGTCACTTCTCTTGTG
TGTGGGTGGAATTTATTTAAGACAAAAAAAAAGAAAACCTTACTAGTCTCTTGCATATTTAATTTCGTTGTATAAGAACT
TCCACAATTATTTGCACATTTGATATTCTTGTATAAAAATTATATGTTAGATGAGATCTACTCTAACTAGTTATTTGTTT
TTCATTTTTTCTTGTCAACAGCTATATTAAATTGACTAAAATGAACTAATAATGAGAGATATTATTTACATATGTAATTA
TATGCGATTAGATTCAAATTTTTCATACCATGACTGAAATAAACATTTAAAGATTTCGTGTGTTCCTTTCCACTATCGTT
CTTACCCCGACTCATCATGTACAATTATTGAATTTGAATTTTCAAGCATAACTCCCATAAGACTTTTGATCAATTCTAAG
TCTCTGATTCATTGTAGCATCACAACCCTGTCACGATTCAGGTTGAGAAGAAAGTGCAGTTGTCACCCCTCCTAGAGTCC
ATATTACGTTAAGAAACTTGTGTTGCAGATGCTTCCTATTACATTACAAATGCGTTTGAGAAGTTTCTAGAGGAGTCTAG
AAAGCAAGTGAAAGAGGATATGATAAGGACGACATCGTTTTTTGCGTGTATGATGATGATGATGATCATGTCATACTAGC
ACAATCACATTCGAACAACTTGTAGTAATTTGTCTGTGTATGTGGAAATTATTTTTGTCGTAGAAGAACTTACACGATTA
TTTGTATATTTAATCGTCTTTTTTTGTTGTTGTTGTAAAAGTTGTATATTTAATCTTCTTGTGTATAAAAGCAATTATAT
CTTAGATGAGATCTACTTTAATTATTCGATTGGTGAGTAGATTATACCAAAAGACTAAAAACTAATTAAAGTCACTAAAG
GCAACCAATCTAGCTACTGGGTCCCAAATTTTAATTGTAATGATTATAAGAAATACTGTACTAACTAACACCGTATGTAT
GCAACATTCTGTCATAATACCACATATTATTAGTTACGCTATTTAAACATTAGTTAGTACACAGTAATCAACGAATGTAT
GGTTAGTTTTTTCCCTGAGGAAAAACTCTATTTAAAACGACTCATGCGGAGACGTGCTATAGACTATGGTTTTAGCAATA
ATAATTGGTCAACACCTAATTCAATCTACTCCATTGTTATTTTCATAGATAGAGAGATTAATAAGTAATAATATTCAATG
TATATCGCCAATAACCTTATTAATTTTCTTATAATAATGGACTAATGGTAGAACCGTAGAAATAGTTATGAGAAGCACTT
GTATCTATATAAACTTTCATTTTGGAGAACGTTTTTCATATGCACTAAATAAAAGATGAGTAATTTCTTCTGCCACCTCA
CCGAACGTGAGAGTAAACAAATGTGACGATATCCAAAATTCACCGTCTATGTTTTATTTATATGCAAAGATCACTGAGTT
GATTCGAATGTATATGATTGATAGTATATAGAAAAATAGTTTTTTAATCTTGAGGCAGAGTTTTTAAGGTGACAACAAAA
AATGAAACAAGGTGTATTCAATCAAATATTTAAGTGTTTTTGTGTTAAAATAATAGATCTAATGTTATTAATTATAGATT
TTTAAAAGTTTTATGAAATCTAATGTTATTAAATTTGTGATTTTAAAATCTACATTAATTTTTTTTTATTAAAAATATTT
TAAAAATTAGATTTAATAATTTTAAGAGACTTAAATGAATTTTAGTGAATTTCCTTAATTAAAAAATACAGAATTTTAAG
TCTCATGATTTTAGGTAAATTTTGAGAAAATTTTATAATAAATCATAACAACTTCCTTAAATTCACCCAAATTCTTCAAA
ATTATATAAAAATTTAAAATAACTTAAATCATTCAAAATAGAAGATTGAATACACTCCCGGGCCCAAGAGTTTTGCAAAC
AATCATATACATGTAAAAGTTTAAGACTATACCATTTATGTGATTTACTAATCATATAAAATAAATTAAATACACATCGT
TTAGTTACCAGTATATAATAAGGCTACCATTTAGACGGACACAGCTAATTATGAGAGATAGACAGAGAGGGAAAACAACT
ACACAAGTCAAAATTTCTGTTCTAAAAAAGTAAAAGAAGT
>AT3G03530.1 | chr3:844971-847970 REVERSE LENGTH=3000
GCCCAAAACGCCGAGCGAAAGATGAAAGGGATGTCTTCTGCGGTTATGAACGGATTTAAACCGGACGCTTTGCCGGTTTA
CAAGGAATTGGTTCAAAATTTCGCTATATGTGATAGGTGAGACCGTTTGACCTGTATAAATTACATCTGTATAACGGTTC
GGTTCATCCAACTAAAACCGAATTGGAAATTGGTTGTCTAGCAAAATCCCGGTTTATAGCAAATTTCATGTATTGGACAG
GTGGTTTGCGTCGGTTCCGGGTGCAACACAGCCAAACCGATTGTTTATACATTCGGCAACATCACACGGAACAACGAACA
ACGAGAGGAAATTACTGATCGAAGGTTTTCCACAAAAGACGATATTCGAGTCACTCGATGAAGCTGGTTTTACCTTTGGG
ATTTATTACCAATGTTTTCCTACTACTCTCTTTTATAGGTATCTTAATCTTTTACGAGTTGCAAAAGATTTTAGTATTAT
ATACTGCTTTGCGATATTAATCTTTATTAGTATTCTTTTGTGTTTGGTTTTTCAGGAATTTGAGAAAACTCAAGTATTTG
ACACGTTTCCACGACTACGGACTACAATTCAAGAAAGATTGTAAAGAAGGGAATCTACCGAACTATGTTGTGGTTGAACA
ACGTTGGTATGATCTATTGTTGAATCCCGCTAACGATGATCATCCATCACATGACGTCTCCGAAGGCCAAAAGCTCGTGA
AAGAAGTTTACGAGGCCTTGAGATCGAGTCCTCAATGGAATGAGATTTTATTCATTATAACATATGACGAACACGGTGGA
TTCTACGACCATGTCCCTACTCCCCTCGACGGAGTTCCTAATCCGGATGGTATCTTGGGACCTCCACCGTACAATTTTGA
ATTTAACCGGCTCGGCGTTAGGGTTCCGACTTTCTTCATCTCCCCTTGGATTGAGCCTGGCACAGGTAAGTATGTGGTAG
ACAATAATTTAATTATACTATAATGTGTTAATTAAATGACAATTTTTGGTAAAATGTGTAGTTCTTCATGGGTCAAATGG
GCCGTACCTAATGTCACAATATGAGCATTCGTCAATTCCCGCAACGGTCAAGAAAATTTTCAAACTCAAAGATTTTTTGA
CAAAGAGAGATTCGTGGGCTGGCACTTTTGAATCTGTTATTACGAGAAACTCACCAAGACAAGATTGCCCTGGTAATTAC
ATTTTTTCATTTCTAATAAATTCTATCAAAATTTGTGATTATTTTGAATAAATACTTCGTTTTTTAAAAAAAAAAAGAAA
CATTGTCAAATCCGGTCAAAATGAGAGGGACGGTGGCAAAAGAAAATGCAGAATTGAGCGACTTTCAAGAAGAGCTTGTA
ATAGTTGCTGCGGGTTTAAAAGGAGACTACAAAAACGAAGAATTGCTATACAAACTATGCAAAAAAACTTGCGTTTCAGA
TGCTTCTAAATACGTTACGAAAGCGTTTGATAAGTTTGTAGAAGAGTCTAAAAAGGCAAGAGAAAGGGGAGGTGATGAGA
ACGACATCGTTTTTTGCGTTGATGATGATGATGATCATAATGTTGTGAAACCACCACCATCACAATCAGAGCCATCACAT
GCTACTCCTTGGTCAAATTAAAATCTGATCGTCTTTTTCAATAAGTTAAACATTTGCTTCGTTTGTCATGATTACTGGAC
TGTATAAGAAATTTTCATTTAGTTTTTTTTTATGTAGTTTTTGTGTGAAGAGTCAATAGTAGTGTGGATCTATCAAATGG
CCCCTATTGAATTCAATTTGTTTTCTAGTAATTGAACCTAAATGCTGGCGTAAAAAGAACAAAAGAAACAAAACTGCTGA
CATAAGTCGTATAAAAATTGTGACTGGACATGCCAACATAAACGATCTAGACTCGAAAAACAAAAAAAAAACTTAGGCGC
GACTTTGTATTCCTATTCTTGTATGGCACGTCACAAAATTGTTCGAGTACAAGTTACTCTTTCGTCACTACAAAATGATC
GGTAATAAATGGACACCGCTATTTTAGACCAAGTACGTTTTAGGAAATCTAAAAAGATTTATCGTGGTACAATAAAAATA
GGTTGGTGGACTGTCACAATTACAAGCATAATACAAATTGTACACTAAAAATTAATTAATATCCCACCTTGAATCGAAGA
TCATACGAATTCTTGTTTCTTTTTTTCACACGACCACGAGTATTATTTTATTTTATGAAAAGGTATCAGTATCACTTGGA
AGGAATATGTACTGTTAATAGAAAAAATTAAATCAAAACGATAATTGTTGTCTTTATTTAATTTCCCATGTGTATTCGCA
TATTCTTTGGTTGATATAGAATCATACGCATATTCTCGTTTATATTCTTTGCCGTAACGTGTGTTCTTGTTTTTCTTGAC
AATTTTCTTCTCATGTTTCTTGTCTGTCTGAAGGTTACAAGTAAAGTCTCAACGTCAATTTTTTTTTTTTTTTTTGAAAA
CAATGTTAAATTATATTCAAAGAAAAAATAACGTTTGTACAACTAGTGCGTCGTGAGTTTGATATAGCTAACAGTACACA
AAATTCTCTCTATATATATATATATAATGTACTTTTAATATAAAATCAACATACAAGCTAATTAGAAAGAACTACATAGA
TGGTCTTGAAAAAGTGAATATTCTTGACACAGACCAATTTCAACACAAGTAATTAAAAATAAATGTTGTCGTAAGAATAT
CAACCTTGCCACAAATTATAAATTTCCAGCTTATGGGTGCTGGTAGTTGCGTCAATTACTATCCTAACAAATTTAGTAAA
GATTTTATTTCCCTCCAACTTTATTTGACGTTATACCAATTCAGTGGATAAATAACCCATGACGACGTGCATACTTATGA
TTTGCTGTTTACGTCTTCTTCAAATCTCCAATGATCACTACGTATATATTTATATAAGTATAACCCCCACGAATTGTTTC
TACCCAAAACGTTTAACATTCGAAAAAGAAAAGAAACGGA
>AT3G03540.1 | chr3:848298-851297 REVERSE LENGTH=3000
TTTCTCTCCTCTCCTCATCGCTCTCATCGGAATCCTCGCTAGCGCCTTCATCCTCGTCAGCTACTACACTCTCATCTCCA
AATACTGCCACCGCCGTCGCCACAACTCCTCCTCTACCTCCGCCGCAGCTATAAACAGAATCTCATCAGATTACACCTGG
CAAGGAACCAACAACAACAACAACAACGGAGCTACGAATCCGAATCAAACGATTGGTGGTGGTGGTGGCGATGGACTCGA
TGAATCTCTGATTAAATCGATAACTGTTTACAAATACAGAAAGATGGATGGATTTGTTGAATCTTCAGATTGCTCTGTTT
GTTTAAGCGAGTTTCAAGAGAACGAGAGCTTGAGATTGTTACCTAAATGCAACCACGCGTTTCACGTTCCTTGTATTGAT
ACTTGGTTGAAATCTCACTCTAATTGTCCTCTCTGCCGCGCCTTCATCGTCACTTCCTCCGCCGTTGAGATCGTCGATTT
AACCAATCAACAGATCGTTACGGAGAACAACTCGATTTCGACCGGAGATGATTCCGTCGTTGTCGTTAACTTAGATCTGG
AAAATTCTAGATCTCGGAATGAGACGGTTAATGAAGGATCGACGCCGAAACCACCGGAGATGCAGGATTCAAGAGACGGA
GAAGAGCGGAGATCGGCGTCGTTAAACTCAGGCGGCGGTGTGGTATCGATCGCAGATATACTAAGGGAGATTGAAGACGA
CGAAGAATCAGCGGGTGTAGGAACTTCTCGGTGGGTAGAAGAAGGGGAAGGAGAGAAGACGCCTCCGCCGTCAGGATCGG
CGGCGAATCAAACAAACGGAATTTCGAATTTTCTGGTTCGGAGTTCAATGGCGGCGATGAAGAGATCTGGTTACGATAGA
GCAAAAAATTACCGTTTACCGAAATAAGTTATAAAAAAAAAATAAAAAAATAGGGAATTTGAAATTATTTTTAAAAATAT
CAAAAAAGTGCTGATTGGCTTTTTTAAAAAAATCTATATTTTAGTTTTGGTAATCTTATTATAACAATCAGAATCATTGT
AAACCATTTGAGAAACAGAGCAATCAAAGAGTTTTGAATTTACCGCCCAAATATTCTTACGTATTTTTTTTACTTATAAT
TAATCTACATGTTCTTTTTCTTTTCTAGTGATGCCACTTCCTAGAAAATACCAGTTATGGTAAGTTTAGCTATATGTCAC
CACAATGACACCATGCAATTTTACGACATCCATATTAATTGTTAAGCTTAATATATATACAAAACGATGATATTTGCAAG
GGATTTGGTGACCAATAGATGCACTCTAATTATACACGAGATCCTAAAATTGCAAGATACGAGAGAGGGAAATAAGTCAA
GTATGAGATTAATCTATGCGCCTAAAACAAGTTTTTTTATTGCATGGGATCCAGGGCCGGCCTCATGACATGATCGATCA
CATCAGCCTGAGATCGCTGATGTTTACTTGATCAATAAAAGACGGCTATTGTTTATATTCCGAATTTTCATATGCATTGA
TAAAGATTATTAACGTAAAACATATATGCATATTTTAAACTTTGTGTGGTTTGTTTAGTTTTAATATACATTTTTTTGCT
AATATCCAAGGCTAGAGCACTGAATTCTTTCTACATGTGAATATTGTGTCGGTAAGCCTTTTGAATAATTCACAATCCTT
AGAAGATTTCCTCAAAAACAATGTTCAATTTTGAGAGAATATAATGAATTTTCAATTTTACAAAAATTAACTTGAAAGAT
CTTTTTTCCTTCTTCCTAATTTATAATTCGTAAATAATTACATCATTTTTTGTGCTTTCTTCTGCTCGATGAATAGATGA
CTAATAAATGTTAGAGAGCAAAGCTGAATAGGAGAATTATGTACATCTTATGTGCATCTTAATTTTAAACATGGTGTTGT
GTTGGAAAACATTAGAGACATCGTTACGTTGATTATGTAGATATTTGTTATGAATGCTCTTCTAAGTGGTTGTGTAATGT
ATATAAATTATCACATCCACCTACCTCCTAGGAACCTTTTTGACGTGGAACTTGAAGATCCTAGTTTGAAGAATTTTGAG
TTTCTACTGCCGACACAAAGATAAATTAGCCATTGTCGAAGTCGCAGAAAAGACCATAGAAAAGGCTGTTAGGGATATGC
AACCTCATTTACTGCAGATTATAGTCCAATGGTATATGAGAGGTATCATAGAGTCTTGTGAAGAAGATGAAGAAGATTTT
AGTTGAGGGATGTTCTGTCTGATTTTTATTGCATTTTGGATATAGATAATCAACCGATTGATCTCTTGTTGTTAACCAAG
GTCTTTTCCTTCATAAATGTTTTGGCCCATGTTCTTCTAGTCTATGTTTGTGGGAGTGGGATGGGATGGGTAATATACGT
TGCTATTAGATGTCCTCAATTATGCTCTGAGAATCGAAAAGGTATTTTCATTGTCATCCAAAATCATAAATTCATATTTT
GCTGCTTCATTAAACTGTGTCCTGAAAAATACATCTATGCAATTTATTCTCTTATACAGACAATGCAGAAATATGGTGAA
TTTCCATTAGACTATAAAGGTAATATTACTTCTGCTTCTACTTAGAAAAGCACAGCAAAATTGGTACCATAGTCCAAAAT
GTGTGAAATAGTTTTCAGTAAAATGTATTTATAGTAATTTTTGGGGTAAAATGTTAAGTATTTTATAGGGATTTGATGAG
GTATTCTTCAATTGTCCAGATTTGTATAGACTCAAAATGTGAGAGAACGAAAAATATCCATAACTAATAAGCATATGATG
CTTATAATTTTGATTTACTTCTAACTTTAAATGGGGCACTTTACTTGACGTGATACCAATTCAAAGGACAATAAGCATGC
ATGATGCGTATTTCTTATTTGCTTTTTACTTGTAAATATCTATCTCTTCAATTTGTCAAGCACTATAAACCCACGATCTT
CTCAAACTTTCATCAATAATTCAATTGGAAAACAAATAGA
>AT3G03550.1 | chr3:851462-854461 REVERSE LENGTH=3000
AGTGCGAGGAACCACTCTCTGTATGTTTCAGGTATAATCTTTGTAAATCTTTTGGTAGTAAGAGTTTTTGAAAACAAACT
TAGTGGATGAAAAATTTTAAAAAATTCCCGGTTTGTTGTTTCTTCTTGAAAAGTGGGTTCGGCATCTTGAAGATGGCACA
AGACAATACATCGAGGGTAAGATTTGATTTATTTGTCTTACCAGCTTTTTTCAGCTATTTAAAAACTGGACTATGGTTTA
AACATATGCAGGAGCCACCCATCCAGAGTATATTGTAACTGCGGATGATGTAGATAAACTGATTGCTGTTGAGTGTATTC
CAATGGATGATCAAGGTCGTCAGGTAAAATACCGGGATTTCTCGGGTATCTATAGCTTTAATGAGTCAGTTGTCTCAAAA
GATGTTCTTTTGATTATGCAGGGAGAATTAGTGAGATTGTTTGCTAATGATCAAAACAAGATTAGATGTGGTAATGTATT
CAACGGAACCTAATACTGCTTTTTGTAGATAGCGAAGAGCACATTTACCATCTCTTCTTTGCTGAGAATGTTTTTTTACT
TCTACAGATACAGAGATGCAAACAGAAATCGACACTTATATATCCAGAGGTCAAGCAAGCTTTAATGTGCAGCTTCTGGT
AAGTTTTAAGATCACATCTTGAATCCACTGTCTCAGGTTTAATTCAGCTGTTGATTTAACAACCGTTTTTTCATGGCTAT
TTATTTCGAAAGATGGATTCATCAGAGAGTTGGGAACCCGCAACTGTTGTTTTGAAGAGATCTAGTTACCAGATTAAAAC
GAATACCACAGAAGCTGTAGTGATCTCAGAGAAATACTCAAAGGAACTTCAGGTAAAAAAGATTCTTAGACATTGAGAAT
TAAAGCTTTCCTCATTTTCTTGGTCATCATAATTTAAACAAACTTTGCAGATAAGAGTACCGTCTGGAGAATCCACACAG
TTTGTACTGATAAGTTATGATGGATCTTCACATCCCATAAGCACACTCAATGTCCGGTACGTATATACATTTCTCTGCAT
ATAGCCATATACAGTAATTTTGTATCTCGTTTTACCGCAACATTATTTTACAAACTCACACCTAAAATCTCATGATTTTT
GGCTTCTTCTTTTTTTTACCAGTATGCGTGATACGCTAGTCTTGACGATGAGAATGCTTCAAAGCAAGGTATGTTTTGAG
AATTACTAAAACTAACCTATAAAATTGAACTAATTAGTTTTATAGTTTCATAACAATCTTTTTTATCATGAAGCAGGCAC
TGGACGAGCGCAGAAAAGGACGAGTTTAAAAGTTAGTGATGACTACACACTACAGAACAGATCCATCCTCGAGACCTTCA
AATTTAAGTTTAATAAAATGGGGTCTGCGATTTCTATTTTTATAATTGAGTAATAATTGTTATCGCTATAGTTTTTGTAT
TATTATTTTTTGTCGTTTAGGTTCTATGTTTTTCTGAACAACAAAAATAAATCTTATTGTAATAGACTGTAACATTCACT
CTGTACTGAATCTTCTTTTTTCTTTTTAAATAATACTGGGAAATACTATTTACAATGAGTGCACAACGAATTAAAAAGCA
ACTGCAAATTAAAAAAAAAAAATATCTGTCAAATATTTTTGTAAAATTTTAAGAAAATATTTAATATAACAATTAACAAA
TAACAATATTCTCCCAAACAAAGCTAAAACAAAAGAAATAAAATAAAAGCAAAGAATAGACACTTGAATCAGTAAAATAA
TTAGATTTGGTTAGACATCAAGCTAAAGAGGTTTTGTTCCAAAACATGAGATAACAGACAGTAAAATACATCTAACTTTA
TAGCCAGTTGGCATAACAACAATAACAACAACAAAAGGGGGAACAACTTTAGGCATGTGCAAATAGATGTGTAATCAATC
ATTTACGTCATATGACATATATAATTGGGTTTTACAGTTTATCTTTGAGCCCACAAGATAATTTCATTAAATCAGCTTAA
CGATTATGATTAGTAGCCTATTATTATCATTTGTGTAATTGTTTTTTAATCACACTTTACAGATATATACGATCTCGTAG
CCTATTGTTAGCATTTGTATAATTGTTTTTAATCACACTTTATTATTATTATTTTCAACTTCTACATGTAAATATGTTAT
TTTGTACGTAGGGCATATGGTTGGCGAGTTCACATCAATCGTCCCTTGAACAACTATTAAAATTTTGTATTATAGTTGTC
ATAAATATGTAAACTAATATAAAACTGTATGTATTCGAATCATAGCAATGATTTTTTTGGAAAATCATTACTTTGATTAC
AAAACAAAAATGAAAAATCGTATAACGTGAATGTTATACTACTGTAGTTGAAATGAAATGAAAATATTCTTCTTCCATGT
AGGTAGTCGGTAAATTGTACTGTATTTCTGACCACAACTTTAATAGATACGTCGAGGAGTAAATTTGTCATCCACGTGGC
CCATGTTATAGTATTCCACCTTCGTCAACACTTCACCAACCATTTTTTTATGCCTTGAAATAGACTAAACCCTCTCTCTC
TTTTTATTTCGTCAACACTAAAACACTTCTTATGTTACGTTCTCATTTCTCAAAATAAAATCAAAAAAAAAAAAAATGAA
CTCCATTTATTTTACTAATGTATTAATTTATCTTTAAAAAAAATGGAAGCATAAAGAGAAAGCTAAAGAATAAAAATGAA
TAAAGCAAATTCTACACCTTTATTCATACTAGAAATAAAAATTTGATAAAGTAGAACATTCACTATAAACATCATTCAAT
TAGTATTAACACCATCATGCAAAAGCTTTCATGAACATATATATTTATTCATTATCTCCTCTAATAATACCAATTAACTC
GAAATAAAAAAATAGACACTTACCAGACAAAAGCAGAGCCCAAAGAAAAAGGAGAGAGACACTTGACACCTCCATCTTCT
TCCTTGCTCTCTCTCTCTATCTTTCTCCAACAATCAAATA
>AT3G03560.1 | chr3:856487-859486 REVERSE LENGTH=3000
GAAGAGAAAGAAGTATCAAGCAAGTGATGAAGCTTTATCTCTACCTACCGTTTCCATATCAGAGGCGGAAATCTCACTTA
ACAAGCAAAACGCTTGGACTGGTGACGTGAGAAAAATGGTGAAAAGGCTACCACTAGGTTGACGAGAGAAATCAGCAGAG
ATAAGCGGAGGAGTATGTGATGGAGACAGAAGTAACGCGGCTGGTTCTCCTTTCTCCGCTCCACAAATATTCTTCACAGT
TCAAGGAAAGAAATATTCATATCTTCTCAATTTACTAAACATAGGTATCAAATGAATTTTAACATAAGAATGATGGAATC
AGGTGTACTTACTTTAAAAACTGTGCTGCTATCACTGTCAATGATTATGAAAAGAGGTTTCCTTGTAAATGGAACTAAAT
CAGAGGGATATATGTAGCTTGATCCTGAGGGAAAGACAGTTCAGAGAGACTTCAGGAAATAGCAAATTCTAGATAAACTA
TAATGACAAAAGTATATGTTGCCATTAGTTGTTTATGAATGTCTGGAAATTTCGGTGTTGTTTTCCTTCAGATGTGAAAC
ATATTTAGTTGGATTATTTACAGAGGTCCAATTTTAACAAAGATTTTTCTCTTACAAGTATCCTCCCTCTGCCCTCTAGA
AGATAACAAGGTTTGATACTACTTAGTGGATCCTATCTCTACATGCATATAGCCAAATATGATAGTCTTAGATGGATTTT
TACATAAAAGTTTCAAGAACTCTAGAGTGGATACCTGTGAGCCCATGACTGCCAAAAGACAAACCACATGGGGTACTGAC
TGCGTCCTCACTGATTTGCCTCAAAGACTGACCAGATGGCGTAATTTGAAGTGATGGTTCTGTCTCTTGTTTGATTGTGT
GAGATTCAAAGTCTCTCAAGATATTCTCCTCAACACTGGTTGCACTTCTAGCACTCAAGGGAGATGATGAAATCTGTCCA
ATCTTGCCTGAATAAAAATGTAAATGTTTGAAGCGAAGGAACTCAATATTCCAAAGAGAAGAAGCATAATACCAGACTTA
AACTACACACATTACCAGAAGCAGACAGATATAATAAAAGAATGCCATGAGAAGGAAGCTCCTCACAAATGGTGGCCAAA
ACCTACCAAATAAAAACAGGGTTAACAGAATGAAGTTCCATAGAGCCAATAATTCCAGTTAGACAAGTAAAAAACCAAAA
ATCGACTTACAGCCAAAAAATGTGTTATGGATGGACGATAAAGGACAGCTTTGCGAGGGTTAGGTGGCAAAGTAGGATCA
TTCATGCTCTGGGAGTTAATACGAGCAACTCCAACGGGAGCATTCTGACCCATTTTAGCACCAGTTGATTGATATAGTGA
ACCACTCGGTTCCCACTCTAAGCATTGAAGCATCCTAAAAGAATCGAGCGTGAGCTCCGAATACTTGACCTGGTGGAAAT
CATACAGCAAGTTTTCAAATTTCAGAGGGTAAGATATTAAATATGCGTTCATACTAAACATGAACAAGTAAAAAATTACC
TCGTTACAGTAATAACTGCTCAAGATAGCATCCGTCAACCTTAAAGACCTACTTGCACGCGGAGTACCAGCATCCAGATT
AGGATCCAATACAAGACTGTATCTTAGAGGTCTAATGTTCATGAATGCAGTGTCCGATTTCAGAAATCTAACTATTTCCT
GCGCCACCACCTTCCATTCCTTAAAATCGGTTTCCTGATAACATGAAAAGTTGTTTATGTAACACCGAAAAAAAAAAAAT
AGATAGAGACGGGATCTCTTGTAAGGCAGGCAACCTAATTGTTATCATTGTTCCACTAAAACAGTTACACCTAAAGATGG
AGAGAATAGGGTATCAGAAGAAAACCTGGAATGTCCTCTTGCATTCATCAATCAACCGTTTAAACTGATCAACGAGTTGA
TGCACCATCTCACGGCGGCCAAGAACCAAACACACCATAAGAAACCTTGCAAGAAACCGAAGCTGCTTGTTTGCAATATT
GAGATCCTGAAACAATCCATCTTTGAAGTACTCCCTAGTGAGTATTGCTTCGTAGAATACATAGGACTCGGATAAGTAAC
CAGCATCACTTGTTCGCATATAATGTCCATAGTAAAGCTGGGCAATGCGAGAAGCGATCTCTCCAATCTCCCATCTCTTA
AGTCCAGCTTCAACAAGCTTCTGCCTATTCTCTTGCTGAAACTTCCATAGTTGTGTGTATACTTTGAATACCTTGAAGAA
ATAGTTCTCATACCTATGAACAATTCCATCAACAACAATCGGAATCAATATCTACCAACTCTCTAATCAACAATTCTAGG
TACGGTTATCTCAGGGGAATGGGAAGAGGTACCTGGAGCGTTCATAGAAGGGCAAGTCTCTGATCTTGGAGAATTTCTTA
TCGGCTTTGTTAACGAGAGACCAGTAAACTTCACTCAGCGGGATATTATTATTACCGCTGATTTGCTGCGACATTTTTGA
GGTCGCCACGAAAGCGAGAGAGAATCGGAGGACCGTTGATCGGAGTGTTTGGTAGTCGTCGTCGTCGTCTTCTAGATCGG
CGAATCGACCTTTTGGATGACTAAAAATCTTGTACCGGACGGTTTACCAACGAAATTTGTCTAATTGATTCTGGTTTTTT
TATAATTAAACTTTTTTGGTGTAATTTACAAATTAGGAGTATAAATTATGTTTTGGGTCGAAAATTTTGATTTGTCATTA
ATCTGATTGTTATAAGTATTTTAGATCAAAGTCAACAATATTGAGGTTTGAGTTAGATGGAAGACTATTTTGTAATTTTG
GTAGTTGATGGTCTATCGTGAAAACAATAGTTAAGTTTAGGGGCTTTATAGAAATATTCACTTTGTTTCGTGGAGATGAA
AATTGACTGCTGATTAAAGTTTTCTCATAGATGAAATAGAGAAACAAAAAAAAACAAAAATCATAGACTTTGGAAATCCG
ATGACCTTAAAGTCGAGCTTCGTTTTACGACTTAAACACG
>AT3G03570.1 | chr3:854013-857012 FORWARD LENGTH=3000
CATTAGCAAACAATCTCACTAATTCTCCCTGCATAATCAAAAGAACATCTTTTGAGACAACTGACTCATTAAAGCTATAG
ATACCCGAGAAATCCCGGTATTTTACCTGACGACCTTGATCATCCATTGGAATACACTCAACAGCAATCAGTTTATCTAC
ATCATCCGCAGTTACAATATACTCTGGATGGGTGGCTCCTGCATATGTTTAAACCATAGTCCAGTTTTTAAATAGCTGAA
AAAAGCTGGTAAGACAAATAAATCAAATCTTACCCTCGATGTATTGTCTTGTGCCATCTTCAAGATGCCGAACCCACTTT
TCAAGAAGAAACAACAAACCGGGAATTTTTTAAAATTTTTCATCCACTAAGTTTGTTTTCAAAAACTCTTACTACCAAAA
GATTTACAAAGATTATACCTGAAACATACAGAGAGTGGTTCCTCGCACTGGAAACCCACAACCAAGAACTTTTTCTCCAG
GTATAGCATCTCCAATAATCTGAAATCCATCGATTCCAGGTCCCTCTGTTTAAGATTCCAACGTCAGATTAAGATTTCTA
ACGTATAGCCACTAGGCTCTAAGAAAACGAACAAACACTTCTCAACCTTCATAAACATGAGAAGCAAACTCTTCATTCCC
ATTATAAGCATCAAACATGGAAGAATTCTCAGCTTTTTCTTCTCTTTCTTGAATCATTTCCTTCCCCGCCACACTACTAA
GAGGATATCCAAAATTTTCCCTACAAGTGAGCATAATGAAGCAGGCATTCATCACCGTGAAAGAACTTCATCGGTAAAAA
CTGAAATCAATGAAAAGTTTGGGAGGATTGAGAAACGATACCGTACCTTTTCGGCTGCGGGAAAATTCCTTGAGATCCAC
CACCAATCTGATTATTAAATCTCAAACTTTCAGTGTCTTGCATAATGTTATGATACGGGTTTCTCGTAACATTTTCCATT
GGTGGCAAGAGTTGTTCATTGGTCTGATAATCATTACCACGATCCTGTATCAAGGGTAGCATATGAAAACAGAAAGTAAG
ATTTCTTCTGAAAAGATGTCACACATTTTGTAAAAGGTCTTAAAGAGCAAATGATAATTAATTTAGCAAATTACTTGCTG
AGACTACCGTGGATCCATAAGAAGCTTGAGTTTTTGAATTTCTGGGATCATGGTTGTCTTTACTAATAAAATCTGTTCCC
GGTTGGTTTTCCACAATAGATGATAACTCTCTAATCCTATCCTGTGATTTAAAAATTTCGTCACAACATGTTCGAAAGGA
ATCCATGAAGAGTATTCACATTCCAGCAGAGGTCTAATAAGGCCAAAGGACATATGCAGACAACAGTAATCCAAGGAAAT
GTGTATAAACACTAAAATTAAGAATTTCTAGCGGTTGTTCGATTGGGAAACTACAGGATAGAGAGCTTACATTGCAAGCT
TTAGTCTTCCATTGCAACTGATCATGCAAGTGCTGCATACAAAGAAATATGGTATATATGTTGAGATTGTTTAGAGTATA
AATTTGAAGAAAGATGAAGTGAAAAACAAATACCTTTATGCCGCTGGATATAGCGGTAGCATTAGCAACACGAGGCCAAA
CACCATACTCAGCTAATAAACCAAGTAAGGACGTCATGAATATATACCTCTCGTCTTCTGTAACCTAAAGATAGAAAGTG
AGAGAAATAAAGACGGAAAGGTAAAAGGCAATCAAATATTTGAGGTTACTACATAATTTGAGGCAAGACAATTCACCTTT
AAATCATGTGCCAACTTCAAATTTTCTTCAAGATCACCTTTTCTACGAGCCAACTCATTCAACGCAGACGTAACAGATTC
ATTTTGTTTCTCATCAATTGCCTAAGGAAATAAGAAACTGTTAGTCAAACAAACCCAGAAGCCAAAGATGAAGACTTTCA
ATTCCATGAATCAATCTTTATAGAAAAGCAAAAGACAAACCACTCGAAGATCAGCACATTTTCTCTCTAGTCCATACTTC
TCATTCAGCAGCTGCATATCCTGTAACCAAAAGATGCAATTTCACTCTCAAGTTGATTAGAAAGATTCATATGAGCGAGC
ATCATGTTCTCATAATAGTATATACCTTCAAACAAGCAGCAGCAATTCGTTCCTGGAGACTATGAATCTCCTCTTCTTGT
GATCTCACTTTCGCATAAAGTGCCTGAATTTTCAAAAGCTAATCTAAGTTTGATTCAAGAACTAGAAATCATAAGATTCT
TAAATCAGCACCAGTACCATTTCTTCAGGATCTTGTATTAACTTAGTATTAGTATCTTCTAGCTTCCTCGACGCAATAGT
ATCTTTCTCAATCTCATGCCTATAAGAGAGACAGATCGAAGAACAAGCCACTAAATATTCAACAACACTGCTTCAAAATC
AAACGCTTTGTTTGTGGGTTTAAGGCAAAACAGCGATACCTTTTGATTGATTCAGAACTCCGATTATCATCCATCGTGTT
TAAGTCGTAAAACGAAGCTCGACTTTAAGGTCATCGGATTTCCAAAGTCTATGATTTTTGTTTTTTTTTGTTTCTCTATT
TCATCTATGAGAAAACTTTAATCAGCAGTCAATTTTCATCTCCACGAAACAAAGTGAATATTTCTATAAAGCCCCTAAAC
TTAACTATTGTTTTCACGATAGACCATCAACTACCAAAATTACAAAATAGTCTTCCATCTAACTCAAACCTCAATATTGT
TGACTTTGATCTAAAATACTTATAACAATCAGATTAATGACAAATCAAAATTTTCGACCCAAAACATAATTTATACTCCT
AATTTGTAAATTACACCAAAAAAGTTTAATTATAAAAAAACCAGAATCAATTAGACAAATTTCGTTGGTAAACCGTCCGG
TACAAGATTTTTAGTCATCCAAAAGGTCGATTCGCCGATCTAGAAGACGACGACGACGACTACCAAACACTCCGATCAAC
GGTCCTCCGATTCTCTCTCGCTTTCGTGGCGACCTCAAAA
>AT3G03580.1 | chr3:863344-866343 REVERSE LENGTH=3000
TTGTTGTAAATTTTGAGTATAGCATCATAATCTCTAAATTGGTAGGTAGATTCTCTAGTTTCTGATGATATAGGTCTTGC
ATGTAGACGACATTTGCCGGAAAAATTAGGTGGTACTTTGCTATATTTTTCATGGTCTCTTGAATCACATTAACTTGCTT
GATGATGAACATAGTTGAAAAGATTGTTAGTTTTGCTTTTCAGATTTGTGATATACAATTTCACTCTTCTTCAATTTTCT
AATCCAAAAGATGTTAGCTTTGTCTCTGGTTGTGGCTTCTTGTTCTGGTTATAATACTTTTACTTAGTCTCTTCTCTGAA
AAATGAAGTTGCTTTGTTTAGAGTCTTCACATTATCAACTTTGTCGACGAGATTTGCTGGATTTTTTTTTTTTTTTTTTT
TGTGGTACTTTGCTATCTGTTTCCTGGTCACTGGAGTTTTATCAACTTGAGTGTTGAATTTAGTTGAGAGGCTCGATGTG
GTAATTACTCAAAAGATTCACATTTGCTATTCAGATTTGTGATCTTTTTCATCTTCTTCAATTCTCTAATCCAGCAGATG
AATTCTTTAATATCTGGTTGCAACTTGTTGTTCTGGTTAAAATAGTTCACTTCTAGAGTCTCTTCTCTAAATAATCCAAA
TGAAGTTGTTTTGCTTAGAGTCTTTACATTTTCTATCTGCTTTGTTCTCCATTGTGATGATATGGTTTCAAGTCTCCAAA
AACCGTTCTCTTTTGCCTTTAAGAACACAGAAAGTAACCAGAAATACCAATATCTATCAGGCTAAAGTGCAATTGGAATG
AGACGTTCTAATATCAAGTTAGGGAATAGTATTTCTTTCTTAATTATGGTGCATTATGTGTTGGTTTTTGGTTGCAGAAC
CCAGCTGACAAGAGGGAGATTTTCTGCGATGAGACACTGAAGCTAATCTTTGAAGGGAAAGACAAAGTTGGGTTTCTGGA
GATTTCAAAACTCTTGTCCCCGCACTTTGTGAAGACTGCTTGACCAAATAACTAGCTTAGTTTGGAAACTCCTGACGATT
TGGTTTTTTAGTTAGCTCTTTCAAGTGATCTTATCTTGTTAATGTTGTCAATATCTTTTAACTCTTCTCGTTCCTGTTAC
CAAACATGGTTTTTGACTAATGAAGAAATGTTTTGGCATAAGTTCTAAACTCTTAGTGTTTTCTGGGAACTTGAATTTAA
TACGCATGTGGCTGCTCGAGCCATGTTTTAAGATTTGCAAACTTTGTCAAGAAACAGAGTAAGTAAACAATACAAGCTTA
TTTTGAATGAAACTAGACAATTTTCCTAGCATATAACCTCAATATGTTAAAGAAGATGAAAGGTTTGAGTCCATAAAGAA
ACAAGAACAGAGTAACTTTTCTAGATATACACAAACAATTTCTTTCTTCATAGATTATAGGATATCTTTTACATCTTTGA
TTGTGAATTGAAATCTGATGGTATACAGATACACAAATGCAGTCAGAGCTCAAGCTTTAAAGCTTGTTTCCAAACACAAC
GCCATCTTTTTGACAAAACACTTGTAGCCACAACCTCTTTGATCGGAAGGGGTGACAAAATCTTCACCAGTAAATCGTCA
GGCAAATCAGTGATATTTTTCGTTCCTTCATGTCTGTTGTTGAGATTTTCCATCGCAGAAGAAAGAAGAAAAGCCAAAAA
AGTTTTTTTTGTTCCTTTCCTTCTATGTCAAGGAAAAGGCAAGTAAGCTCCTCTGTTTCGCTCTAAACCCTAATTTCGAC
TAATTATCCCAAGACTTTATCGATTATCGAATTTATATTCTCTTTTTTATCAACGATGAACTTTATTATATTAGCCTATT
AGCATCTTATCAATTCAATTTAAACCCATATTTAGTTTGAAGAATAAACATTAAGTTGACCAAAGAAGTTTTGGAAGTTT
ATTAATTAGAGGATTTAAAATTTAGTTAAAAATCTAACAAAAATCTTATGTTATTAAATCATCAATTTAAATTTCCTGAC
AAAATCTTGTATTATTGCTTTAATGTTTTACAAATACTAGTTTAAATTTAGTGATATTCAATAAATTTCTTTATTGGATT
TTAAAATTATTAAATTTTTTTTATTGAACCTTAACATATTTGAAAGTGTTTAAAATTGAAAATACAAAGGCTCAAATACA
GCTACCTTGTTATTTTGAAATTAAATACATTTGTTTGATTTTAAAATCGTGAGAATTTCCAAATAGTGCATGGATTATCA
ATCAAATCAATTTTAATATTGCAAGTTAAGTTAGAAAATGATGCGTTCTTACTTGATTTCTATCGAGAATTGTTGTATTT
CGGTAAATTTATCTAGCTAGTGGCTTGTTATTGCATATGTATAAAACATGATAGATAGCTAGTTCCAAACTTGACATAGT
AAGTAATTTAGATATATTTACCTCTCATCTTTCTCTTTATAATCACCCATTCTCATAAGTCCATCGGAAATCCATCGATT
GATTCAAGAGTCGGAAGAATCCTCTCTCTAGTAAACAGATTCAAAAGGTGAAAATCTAGGTTATGGTCTAACAGAAGAAA
CCATCTACCGGAACTCGCCAAACAACGACTCGTAGCCATATCAATCCCGAGATCTCTTAATGTGTAACAACTATTGTCAC
GAGGATCGAACAACTTACATGATGAATCATTGTTGCTGTTTTTCGAATATTTGTATGGAATCGTGATGATCCATGGAGTT
GTTGTTATGCATGATTTCGAAGCCGAATACCATTCTGAAGAAACGCATCTGGCTCTATGAAAATCAGCAAAGCTCAAGCG
TTGCAAGATCGACATAACCAGGTCTAACAAAAGTGTCGGCTGCTTTGAATCGTCGTTGCATGTTTTTTCGTGGAAAAGAA
ATAAGTTTCTCGGTTTAAACCGGGTTATTCCGGTTTGAATATTTGTTTTGTTCTGTTTTGAATAATTAATTCGATGGAAA
CTAAAACAATGAAGAAGAGGTAAAACTCTACAATGGCGAA
>AT3G03590.1 | chr3:866670-869669 REVERSE LENGTH=3000
TTCTCATCTCTAATTAAAAACACACACACTGAACTACTAACCTCAATGTACTCATTTCTACTATTATCAGTACTACTACT
TCCTAACAAGGGTTCACTTAAAGTTTCAGAGTCTGTTGCATCATAGCGTTCATACTTCCTCCCATCTACATCACCGTGAT
GAAGCCGCCTTCTCAGAGTCGCAGATGCCATCTTGTATATCAACAGATACAAGCGAATAAGCCCCTGCATTATACCAGAA
ATAAGATCAAACAAACAAAAACATGAAAATTGGAGACAGTGTCTTGATAATGGAGCTATGCGATTATAATTTAAAGCTTT
TCATTTGTCCAGTCTTCCAATTTTTGCACACTAGACACTAATTCTTCAACACTAGATCATAGAACAGACCCATGCAAACA
GAAATCAATAAGAGAAAACGAACCCTAGAACTAGAAGCTTCAACGGGAATCAGAACAAGATAGAATTTTTCAACCTAGCA
AATTACAAAGCGATGCATCTGCGCTAAGTCACCAACCATTGAATCGTTTTAAAAAAATTCAGAAGATCAAACAGAGCTCC
ACCACAAACCCTAATTGGGCGATAACGAAAAGACTCAACACAAAACAGGATCGCTTAAAATCCCCAAATCTCAGATTCGA
CTTTTTGTAATCCCTAATCAGAAAACTTGACAAGAAAAACATCACCAAATCCAAAAACTTTGGAATCTAAGATACATTAT
AAGGAAAGTTACGAATTGGGTTTGATCGATTCTCTTACAGGGAACGTGATCTGAGTGAAAAGATGAGAGCTTCCTTCGAG
AGAAAGGTAAGAATAAGCTCACGAAATCTGAAATCCAAAGGAAACTGTCGCCGCCAAATTTCCCAGAAATTTTATTTATT
TCGATTAATCTCTCTTATACGTTACTATTTATTTTATTTCTCTTTTGTTGGTCAACGACCCGGTTTGTCATCCGGTTTAC
GATGTTTGGTTTAGGCATCTGAAATCTACCGAAATGGGCCGGTAATTAGCTCATACCCAACACGACCAGACCAGACCGAC
CCGACCCGACGGCTCCAGATTCATCCATGTTTCATCTTCCTCATCAGATCTAATTCAATCTGCGAATTTCTCTTAAACCC
TAACCCTCTCGCTGCCGTCCGGTGGTTTTTCCGACGACGAACTATGACGATTCACGCTGCAGTAATCCAGAAGCTTCTGA
ACACCGGAGCACATCTCGGCCGTCGTGCCGCCGAGCACCATTTCAAGCAATACGCTTACGGGACGCGTAACGGAATGACA
ATTATCGACTCCGACAAAACCCTAATTTGCCTCCGTAGCGCCGCTCATTTCGTCGCTAACCTCGCCCACATGAGAGGTAA
CATCTTCTTCGTCAACACGAATCCTCTCTTCGACGAAATCATTGAGCTCACTTCTCGTCGGATCCAAGGAGATTCGTATA
ATCACAACCGTGCGATGAATCTGTGGAAGATGGGAGGGTTTTTGACTAACAGCTACAGTCCTAAGAAGTTTCGATCTAGG
CATAAAAAGCTTTGCTTTGGTCCAACTACTATGCCTGATTGTGTCGTTGTGTTTGATTCTGAGAGGAAGAGCTCTGTGAT
ACTTGAGGCATCGAAGCTTCAGATTCCGGTTGTTGCAATTGTGGACCCGAATGTGCCATTGGAGTTCTTTGAGAAGATTA
CGTATCCTGTGCCAGCTCGTGATTCGGTCAAGTTTGTGTATTTGTTCTGTAATGTGATCACCAAGTGCTTTGTGGCAGAA
CAGATGAAGTTGGGGATCAAAGAAGGGAGCAATGAAGATTTGATGAAGGATTTAGCTGCTTGATTTTGATATTTGCAACA
AAAGTATGAAACTTTACAGTTGTTTTTCTGAGTCTGGAATAATTGTTCTTCAGAATTGTGGTTACTTCAACTTTGAAATT
CTGGGAGTTTTTTACACATGGATGATTTTGTTTCTCTGATGGATATTTCTGTATAAGATTGTTGAGTTCTAGTGTTCTAC
ATCTTGATAACTGCCTTGTCTTTTCCTTGCACAACTCATTTTTTGGAAATGCTTTAGACATTGTATATGGTAATCGTTAC
TTCACAAGTTTTGGAATGAGCTATTTACAAGTAACTGTCTGGGATAACTTTGAATGTCTCTTAAGACAATTCTATGGTCT
TTACTTGAATTTTAGTCGAGTTTCTGTCATGTTCCTGATTTTTTGGGGCATCTCTGGTCATACCTCTTGAAGTTGTACTT
ATCCTCGGTAGAGTTTGTTGCTAATCTTAGTGGTTTGATCGGCTTGGTTTCCACTGCACGTGCTACAGAGATTGTTAGTA
AGAAGTAAGATCAAGCCATGTTAGTCTCCATCTATCATCCTCCGGGACTAAGAAAATTTGCATGTAAAGCTCTTGGAACT
AACTTAGACTTTTCAAGATGGTCAAGTTTGATTCTCTCTTCTGGTCTTCTCACTTGTGGAATAGTTGCGATGTCGTTGTG
CTTCAGAGATTTTCTCGATGGAACAAACCGACGTTGTTTAAGCTCTCTTAACTCAGTTACCATCCTCTCCAAGAATTATC
ATTGTTAGCTTTTGGTTTTCTCCTTATTATTGTCACTATAGCTTGTCAACAATACCTTATTAGTTATTACCTTACCTCGA
CAGAATCAAAGCATCTTCCTCAGTCATATCATAACCCTTTCTTTATCTCTGAGCAATTTTATCATTACAAATATCTTCGT
AATGTATTAATCAATAGAAAGAGAAGCAGCCATGAATTTTGTCGAAGCTATTACAAAGGATATGAAAATGATTCCATGGC
TGGACTGTTGAGAAAGTTGGAAACTTTCGCATCTTAATCCTTGAAAGTTGAAAGCTTTAGTGTCAAAAGACAAGTTTCAT
ATCTCAAACGTCGTCACGTGGCAGAGTCAAAGGTCAAACCTTTTTCTCCCAAAAACTTTCCTAAATTCTCCAAAATCACA
CTCTCAGCGAAGGAGAAGAAAAAACTAGATTGGCGAGAAA
>AT3G03600.1 | chr3:868507-871506 REVERSE LENGTH=3000
ACAAGGCTTGGTTCAAAGACATTTACATTGAATTCCATGTAAGAAGCTCGTCTAGCAAGCCATTGTGCATCCATCATTTG
GAAAGCTATACAGTAGAGATTATCGAATGCCATTTCGTCTTCTTCCAGAAATCCCAAGAATCTTATCCCGGCTATTGTTG
ATGGTTTACCTGAATTGAAACACAAACACATTTGACGGTATGAAACAATCGATCGGTTTCACGGGCAAAGAAGGGAAAAG
GAAATGAAGCTTGATCAGTTTTTAGCTGGTTTCTTGAGCATTTTTTACCTGATTGAAGATCTAACATTTGTGCCAGCATG
AATGAGATATTGATGCCAGCCACCGCGAAAGGATATTCCCATTCCGCTCTAGTTCCATCTTGTTTATGTAACAATCTCTG
GAATGATTCCTGTCATAATGATATCACAAATCTTGTTAGGATCATAGCGACTCAGAGATAAAATCCCTATACTTAGAATT
GTAAAAAGTTATTAGTTCTCTTAAATCAAAAATGTAGATGAGAATTAGAGATGCATCACAGACCGGATAGGTCTTCGCAA
AGAAGATTAGATTCTCCAGTGATATATACCCTCCACCTCTACAAAAACCAGTTAATGAAACCAAACATCAGTAAAATGAC
TAGATATAAGAAGATTTGCATGACCAGAGCTAAAATTGTGTACCGAAAATCTGTTGAAGGGTCTGTTCCTTGCCAACCCA
TTTCCTTCCAGAGTTCAGATTTAAGAGGTGGTAGTTCTCTCTGTGGATAAGCTAGCCTCCATAGTTGTCTAAGAGCATCC
TGTGAATCATGAGATTACATAAATTTCGACAAAACATTGCATGTGCATAATTAATATAGAGAATCAAGCAAACAGAGAGT
CCATGAGAACACTTACTTGATGCTCCATTCGAGATCCATCAAATGGGATTTCTATTCTTCGCTTAATATTTCTCAGCCTT
TCTTCCTAATAAGAGGCAAGAAAATACAGAATGGAGATCAAATTGACAGTGACAGTCAAATTGACCATGGATAACTGGAA
ACAAAACAAACCGGTAAAATTTTAAAAAGCAACAAAAACAAGCAATTGAGACCATAAGAGAAAGTCATCATTTTACTAAG
TAAGCTTCCTAATAAACCACATACACAAGTAAGAGACTTAGAGGCACCAAGCAGAAACACACTCTGATAAATTTTCTAAT
TCTATACATCTCTTTGTTTTCCAGAGTTACCATTATTCTTCCAAACACAAGCCAATAAAAAGTATTTGTAGTCTACAAAT
GAGACAGTGCAAATACAGTTACACAAGTATTCTTACAGTTACAAAAGTATTCTTACACAAACTACTAAAGCTATCTCAAC
AATGCTAAGACCAAGAACCTAATGTGAAAATGTAAACTTAAAAAAGAATATGGTATAGGCTGATGAATTATAGTCCTCTT
AAACGTATCTTTTGGTATCTAATGTTCAAAAGATAAGGTAGACCGTTTAGATTACCTGCAACATACTAAGAGGTGGTGGC
AGAAGCCTCCCACCAGTACCTATTTGACCAAATGTAGGCAGAGAAAGAAACCTCCCAACAAGTGAGCCAGATCCAAAGAC
TATTTTGGCTGCAAACCAAGAAACAAGTTGTAATGAGATAATCCCCCTTTTAAAAAATCAAGGAGTGATAGTAACAAGAC
AATAAAAGCCCAACCTATCCACTGAGCCCACTGTGCAATCAACTGAGAAAAGATTAACGTCCAGTGAACTTGCTGTCTCT
TCCGTTCTTCTTCCCAAATATCCTCCAGAGTACGCTCCTAAGAGTAACACCACAGGTAATAATACATAAAAGGGTTCTTC
TCATCTCTAATTAAAAACACACACACTGAACTACTAACCTCAATGTACTCATTTCTACTATTATCAGTACTACTACTTCC
TAACAAGGGTTCACTTAAAGTTTCAGAGTCTGTTGCATCATAGCGTTCATACTTCCTCCCATCTACATCACCGTGATGAA
GCCGCCTTCTCAGAGTCGCAGATGCCATCTTGTATATCAACAGATACAAGCGAATAAGCCCCTGCATTATACCAGAAATA
AGATCAAACAAACAAAAACATGAAAATTGGAGACAGTGTCTTGATAATGGAGCTATGCGATTATAATTTAAAGCTTTTCA
TTTGTCCAGTCTTCCAATTTTTGCACACTAGACACTAATTCTTCAACACTAGATCATAGAACAGACCCATGCAAACAGAA
ATCAATAAGAGAAAACGAACCCTAGAACTAGAAGCTTCAACGGGAATCAGAACAAGATAGAATTTTTCAACCTAGCAAAT
TACAAAGCGATGCATCTGCGCTAAGTCACCAACCATTGAATCGTTTTAAAAAAATTCAGAAGATCAAACAGAGCTCCACC
ACAAACCCTAATTGGGCGATAACGAAAAGACTCAACACAAAACAGGATCGCTTAAAATCCCCAAATCTCAGATTCGACTT
TTTGTAATCCCTAATCAGAAAACTTGACAAGAAAAACATCACCAAATCCAAAAACTTTGGAATCTAAGATACATTATAAG
GAAAGTTACGAATTGGGTTTGATCGATTCTCTTACAGGGAACGTGATCTGAGTGAAAAGATGAGAGCTTCCTTCGAGAGA
AAGGTAAGAATAAGCTCACGAAATCTGAAATCCAAAGGAAACTGTCGCCGCCAAATTTCCCAGAAATTTTATTTATTTCG
ATTAATCTCTCTTATACGTTACTATTTATTTTATTTCTCTTTTGTTGGTCAACGACCCGGTTTGTCATCCGGTTTACGAT
GTTTGGTTTAGGCATCTGAAATCTACCGAAATGGGCCGGTAATTAGCTCATACCCAACACGACCAGACCAGACCGACCCG
ACCCGACGGCTCCAGATTCATCCATGTTTCATCTTCCTCATCAGATCTAATTCAATCTGCGAATTTCTCTTAAACCCTAA
CCCTCTCGCTGCCGTCCGGTGGTTTTTCCGACGACGAACT
>AT3G03610.4 | chr3:866151-869150 FORWARD LENGTH=3000
AAACTAACAATCTTTTCAACTATGTTCATCATCAAGCAAGTTAATGTGATTCAAGAGACCATGAAAAATATAGCAAAGTA
CCACCTAATTTTTCCGGCAAATGTCGTCTACATGCAAGACCTATATCATCAGAAACTAGAGAATCTACCTACCAATTTAG
AGATTATGATGCTATACTCAAAATTTACAACAAAATGCAAAGAGACTATGAACCTGAAGATCGTGGGACTTGATGTAGGT
CCAAATCCCCTTGATGGCGTCGGTACGTGATGTTTCACCGGTACCAAGGAACTGAGCGAGAACTGGAGACACAGGAGTCA
CCTTAAAGATTCCGGTAGACCTCGGTGTCTTCTTTGCCGGAGAGTCTGATTTCGCCTTTGGCTTAGGCTTAGCCTTGGCC
TTTGGTTTCGCCGCGGGTTTCTTAGTGGATCCAGCTGAAACCAAAGAAGAGGTGGCTCGAGAAGCAGGAGCTAGAAGCGA
TCTAGCTCCTCTGAAAACCATAGCTGCAACGGAAGACATTTTCTCGCCAATCTAGTTTTTTCTTCTCCTTCGCTGAGAGT
GTGATTTTGGAGAATTTAGGAAAGTTTTTGGGAGAAAAAGGTTTGACCTTTGACTCTGCCACGTGACGACGTTTGAGATA
TGAAACTTGTCTTTTGACACTAAAGCTTTCAACTTTCAAGGATTAAGATGCGAAAGTTTCCAACTTTCTCAACAGTCCAG
CCATGGAATCATTTTCATATCCTTTGTAATAGCTTCGACAAAATTCATGGCTGCTTCTCTTTCTATTGATTAATACATTA
CGAAGATATTTGTAATGATAAAATTGCTCAGAGATAAAGAAAGGGTTATGATATGACTGAGGAAGATGCTTTGATTCTGT
CGAGGTAAGGTAATAACTAATAAGGTATTGTTGACAAGCTATAGTGACAATAATAAGGAGAAAACCAAAAGCTAACAATG
ATAATTCTTGGAGAGGATGGTAACTGAGTTAAGAGAGCTTAAACAACGTCGGTTTGTTCCATCGAGAAAATCTCTGAAGC
ACAACGACATCGCAACTATTCCACAAGTGAGAAGACCAGAAGAGAGAATCAAACTTGACCATCTTGAAAAGTCTAAGTTA
GTTCCAAGAGCTTTACATGCAAATTTTCTTAGTCCCGGAGGATGATAGATGGAGACTAACATGGCTTGATCTTACTTCTT
ACTAACAATCTCTGTAGCACGTGCAGTGGAAACCAAGCCGATCAAACCACTAAGATTAGCAACAAACTCTACCGAGGATA
AGTACAACTTCAAGAGGTATGACCAGAGATGCCCCAAAAAATCAGGAACATGACAGAAACTCGACTAAAATTCAAGTAAA
GACCATAGAATTGTCTTAAGAGACATTCAAAGTTATCCCAGACAGTTACTTGTAAATAGCTCATTCCAAAACTTGTGAAG
TAACGATTACCATATACAATGTCTAAAGCATTTCCAAAAAATGAGTTGTGCAAGGAAAAGACAAGGCAGTTATCAAGATG
TAGAACACTAGAACTCAACAATCTTATACAGAAATATCCATCAGAGAAACAAAATCATCCATGTGTAAAAAACTCCCAGA
ATTTCAAAGTTGAAGTAACCACAATTCTGAAGAACAATTATTCCAGACTCAGAAAAACAACTGTAAAGTTTCATACTTTT
GTTGCAAATATCAAAATCAAGCAGCTAAATCCTTCATCAAATCTTCATTGCTCCCTTCTTTGATCCCCAACTTCATCTGT
TCTGCCACAAAGCACTTGGTGATCACATTACAGAACAAATACACAAACTTGACCGAATCACGAGCTGGCACAGGATACGT
AATCTTCTCAAAGAACTCCAATGGCACATTCGGGTCCACAATTGCAACAACCGGAATCTGAAGCTTCGATGCCTCAAGTA
TCACAGAGCTCTTCCTCTCAGAATCAAACACAACGACACAATCAGGCATAGTAGTTGGACCAAAGCAAAGCTTTTTATGC
CTAGATCGAAACTTCTTAGGACTGTAGCTGTTAGTCAAAAACCCTCCCATCTTCCACAGATTCATCGCACGGTTGTGATT
ATACGAATCTCCTTGGATCCGACGAGAAGTGAGCTCAATGATTTCGTCGAAGAGAGGATTCGTGTTGACGAAGAAGATGT
TACCTCTCATGTGGGCGAGGTTAGCGACGAAATGAGCGGCGCTACGGAGGCAAATTAGGGTTTTGTCGGAGTCGATAATT
GTCATTCCGTTACGCGTCCCGTAAGCGTATTGCTTGAAATGGTGCTCGGCGGCACGACGGCCGAGATGTGCTCCGGTGTT
CAGAAGCTTCTGGATTACTGCAGCGTGAATCGTCATAGTTCGTCGTCGGAAAAACCACCGGACGGCAGCGAGAGGGTTAG
GGTTTAAGAGAAATTCGCAGATTGAATTAGATCTGATGAGGAAGATGAAACATGGATGAATCTGGAGCCGTCGGGTCGGG
TCGGTCTGGTCTGGTCGTGTTGGGTATGAGCTAATTACCGGCCCATTTCGGTAGATTTCAGATGCCTAAACCAAACATCG
TAAACCGGATGACAAACCGGGTCGTTGACCAACAAAAGAGAAATAAAATAAATAGTAACGTATAAGAGAGATTAATCGAA
ATAAATAAAATTTCTGGGAAATTTGGCGGCGACAGTTTCCTTTGGATTTCAGATTTCGTGAGCTTATTCTTACCTTTCTC
TCGAAGGAAGCTCTCATCTTTTCACTCAGATCACGTTCCCTGTAAGAGAATCGATCAAACCCAATTCGTAACTTTCCTTA
TAATGTATCTTAGATTCCAAAGTTTTTGGATTTGGTGATGTTTTTCTTGTCAAGTTTTCTGATTAGGGATTACAAAAAGT
CGAATCTGAGATTTGGGGATTTTAAGCGATCCTGTTTTGTGTTGAGTCTTTTCGTTATCGCCCAATTAGGGTTTGTGGTG
GAGCTCTGTTTGATCTTCTGAATTTTTTTAAAACGATTCA
>AT3G03610.1 | chr3:866479-869478 FORWARD LENGTH=3000
ATTCCGGTAGACCTCGGTGTCTTCTTTGCCGGAGAGTCTGATTTCGCCTTTGGCTTAGGCTTAGCCTTGGCCTTTGGTTT
CGCCGCGGGTTTCTTAGTGGATCCAGCTGAAACCAAAGAAGAGGTGGCTCGAGAAGCAGGAGCTAGAAGCGATCTAGCTC
CTCTGAAAACCATAGCTGCAACGGAAGACATTTTCTCGCCAATCTAGTTTTTTCTTCTCCTTCGCTGAGAGTGTGATTTT
GGAGAATTTAGGAAAGTTTTTGGGAGAAAAAGGTTTGACCTTTGACTCTGCCACGTGACGACGTTTGAGATATGAAACTT
GTCTTTTGACACTAAAGCTTTCAACTTTCAAGGATTAAGATGCGAAAGTTTCCAACTTTCTCAACAGTCCAGCCATGGAA
TCATTTTCATATCCTTTGTAATAGCTTCGACAAAATTCATGGCTGCTTCTCTTTCTATTGATTAATACATTACGAAGATA
TTTGTAATGATAAAATTGCTCAGAGATAAAGAAAGGGTTATGATATGACTGAGGAAGATGCTTTGATTCTGTCGAGGTAA
GGTAATAACTAATAAGGTATTGTTGACAAGCTATAGTGACAATAATAAGGAGAAAACCAAAAGCTAACAATGATAATTCT
TGGAGAGGATGGTAACTGAGTTAAGAGAGCTTAAACAACGTCGGTTTGTTCCATCGAGAAAATCTCTGAAGCACAACGAC
ATCGCAACTATTCCACAAGTGAGAAGACCAGAAGAGAGAATCAAACTTGACCATCTTGAAAAGTCTAAGTTAGTTCCAAG
AGCTTTACATGCAAATTTTCTTAGTCCCGGAGGATGATAGATGGAGACTAACATGGCTTGATCTTACTTCTTACTAACAA
TCTCTGTAGCACGTGCAGTGGAAACCAAGCCGATCAAACCACTAAGATTAGCAACAAACTCTACCGAGGATAAGTACAAC
TTCAAGAGGTATGACCAGAGATGCCCCAAAAAATCAGGAACATGACAGAAACTCGACTAAAATTCAAGTAAAGACCATAG
AATTGTCTTAAGAGACATTCAAAGTTATCCCAGACAGTTACTTGTAAATAGCTCATTCCAAAACTTGTGAAGTAACGATT
ACCATATACAATGTCTAAAGCATTTCCAAAAAATGAGTTGTGCAAGGAAAAGACAAGGCAGTTATCAAGATGTAGAACAC
TAGAACTCAACAATCTTATACAGAAATATCCATCAGAGAAACAAAATCATCCATGTGTAAAAAACTCCCAGAATTTCAAA
GTTGAAGTAACCACAATTCTGAAGAACAATTATTCCAGACTCAGAAAAACAACTGTAAAGTTTCATACTTTTGTTGCAAA
TATCAAAATCAAGCAGCTAAATCCTTCATCAAATCTTCATTGCTCCCTTCTTTGATCCCCAACTTCATCTGTTCTGCCAC
AAAGCACTTGGTGATCACATTACAGAACAAATACACAAACTTGACCGAATCACGAGCTGGCACAGGATACGTAATCTTCT
CAAAGAACTCCAATGGCACATTCGGGTCCACAATTGCAACAACCGGAATCTGAAGCTTCGATGCCTCAAGTATCACAGAG
CTCTTCCTCTCAGAATCAAACACAACGACACAATCAGGCATAGTAGTTGGACCAAAGCAAAGCTTTTTATGCCTAGATCG
AAACTTCTTAGGACTGTAGCTGTTAGTCAAAAACCCTCCCATCTTCCACAGATTCATCGCACGGTTGTGATTATACGAAT
CTCCTTGGATCCGACGAGAAGTGAGCTCAATGATTTCGTCGAAGAGAGGATTCGTGTTGACGAAGAAGATGTTACCTCTC
ATGTGGGCGAGGTTAGCGACGAAATGAGCGGCGCTACGGAGGCAAATTAGGGTTTTGTCGGAGTCGATAATTGTCATTCC
GTTACGCGTCCCGTAAGCGTATTGCTTGAAATGGTGCTCGGCGGCACGACGGCCGAGATGTGCTCCGGTGTTCAGAAGCT
TCTGGATTACTGCAGCGTGAATCGTCATAGTTCGTCGTCGGAAAAACCACCGGACGGCAGCGAGAGGGTTAGGGTTTAAG
AGAAATTCGCAGATTGAATTAGATCTGATGAGGAAGATGAAACATGGATGAATCTGGAGCCGTCGGGTCGGGTCGGTCTG
GTCTGGTCGTGTTGGGTATGAGCTAATTACCGGCCCATTTCGGTAGATTTCAGATGCCTAAACCAAACATCGTAAACCGG
ATGACAAACCGGGTCGTTGACCAACAAAAGAGAAATAAAATAAATAGTAACGTATAAGAGAGATTAATCGAAATAAATAA
AATTTCTGGGAAATTTGGCGGCGACAGTTTCCTTTGGATTTCAGATTTCGTGAGCTTATTCTTACCTTTCTCTCGAAGGA
AGCTCTCATCTTTTCACTCAGATCACGTTCCCTGTAAGAGAATCGATCAAACCCAATTCGTAACTTTCCTTATAATGTAT
CTTAGATTCCAAAGTTTTTGGATTTGGTGATGTTTTTCTTGTCAAGTTTTCTGATTAGGGATTACAAAAAGTCGAATCTG
AGATTTGGGGATTTTAAGCGATCCTGTTTTGTGTTGAGTCTTTTCGTTATCGCCCAATTAGGGTTTGTGGTGGAGCTCTG
TTTGATCTTCTGAATTTTTTTAAAACGATTCAATGGTTGGTGACTTAGCGCAGATGCATCGCTTTGTAATTTGCTAGGTT
GAAAAATTCTATCTTGTTCTGATTCCCGTTGAAGCTTCTAGTTCTAGGGTTCGTTTTCTCTTATTGATTTCTGTTTGCAT
GGGTCTGTTCTATGATCTAGTGTTGAAGAATTAGTGTCTAGTGTGCAAAAATTGGAAGACTGGACAAATGAAAAGCTTTA
AATTATAATCGCATAGCTCCATTATCAAGACACTGTCTCCAATTTTCATGTTTTTGTTTGTTTGATCTTATTTCTGGTAT
AATGCAGGGGCTTATTCGCTTGTATCTGTTGATATACAAG
>AT3G03610.2 | chr3:866479-869478 FORWARD LENGTH=3000
ATTCCGGTAGACCTCGGTGTCTTCTTTGCCGGAGAGTCTGATTTCGCCTTTGGCTTAGGCTTAGCCTTGGCCTTTGGTTT
CGCCGCGGGTTTCTTAGTGGATCCAGCTGAAACCAAAGAAGAGGTGGCTCGAGAAGCAGGAGCTAGAAGCGATCTAGCTC
CTCTGAAAACCATAGCTGCAACGGAAGACATTTTCTCGCCAATCTAGTTTTTTCTTCTCCTTCGCTGAGAGTGTGATTTT
GGAGAATTTAGGAAAGTTTTTGGGAGAAAAAGGTTTGACCTTTGACTCTGCCACGTGACGACGTTTGAGATATGAAACTT
GTCTTTTGACACTAAAGCTTTCAACTTTCAAGGATTAAGATGCGAAAGTTTCCAACTTTCTCAACAGTCCAGCCATGGAA
TCATTTTCATATCCTTTGTAATAGCTTCGACAAAATTCATGGCTGCTTCTCTTTCTATTGATTAATACATTACGAAGATA
TTTGTAATGATAAAATTGCTCAGAGATAAAGAAAGGGTTATGATATGACTGAGGAAGATGCTTTGATTCTGTCGAGGTAA
GGTAATAACTAATAAGGTATTGTTGACAAGCTATAGTGACAATAATAAGGAGAAAACCAAAAGCTAACAATGATAATTCT
TGGAGAGGATGGTAACTGAGTTAAGAGAGCTTAAACAACGTCGGTTTGTTCCATCGAGAAAATCTCTGAAGCACAACGAC
ATCGCAACTATTCCACAAGTGAGAAGACCAGAAGAGAGAATCAAACTTGACCATCTTGAAAAGTCTAAGTTAGTTCCAAG
AGCTTTACATGCAAATTTTCTTAGTCCCGGAGGATGATAGATGGAGACTAACATGGCTTGATCTTACTTCTTACTAACAA
TCTCTGTAGCACGTGCAGTGGAAACCAAGCCGATCAAACCACTAAGATTAGCAACAAACTCTACCGAGGATAAGTACAAC
TTCAAGAGGTATGACCAGAGATGCCCCAAAAAATCAGGAACATGACAGAAACTCGACTAAAATTCAAGTAAAGACCATAG
AATTGTCTTAAGAGACATTCAAAGTTATCCCAGACAGTTACTTGTAAATAGCTCATTCCAAAACTTGTGAAGTAACGATT
ACCATATACAATGTCTAAAGCATTTCCAAAAAATGAGTTGTGCAAGGAAAAGACAAGGCAGTTATCAAGATGTAGAACAC
TAGAACTCAACAATCTTATACAGAAATATCCATCAGAGAAACAAAATCATCCATGTGTAAAAAACTCCCAGAATTTCAAA
GTTGAAGTAACCACAATTCTGAAGAACAATTATTCCAGACTCAGAAAAACAACTGTAAAGTTTCATACTTTTGTTGCAAA
TATCAAAATCAAGCAGCTAAATCCTTCATCAAATCTTCATTGCTCCCTTCTTTGATCCCCAACTTCATCTGTTCTGCCAC
AAAGCACTTGGTGATCACATTACAGAACAAATACACAAACTTGACCGAATCACGAGCTGGCACAGGATACGTAATCTTCT
CAAAGAACTCCAATGGCACATTCGGGTCCACAATTGCAACAACCGGAATCTGAAGCTTCGATGCCTCAAGTATCACAGAG
CTCTTCCTCTCAGAATCAAACACAACGACACAATCAGGCATAGTAGTTGGACCAAAGCAAAGCTTTTTATGCCTAGATCG
AAACTTCTTAGGACTGTAGCTGTTAGTCAAAAACCCTCCCATCTTCCACAGATTCATCGCACGGTTGTGATTATACGAAT
CTCCTTGGATCCGACGAGAAGTGAGCTCAATGATTTCGTCGAAGAGAGGATTCGTGTTGACGAAGAAGATGTTACCTCTC
ATGTGGGCGAGGTTAGCGACGAAATGAGCGGCGCTACGGAGGCAAATTAGGGTTTTGTCGGAGTCGATAATTGTCATTCC
GTTACGCGTCCCGTAAGCGTATTGCTTGAAATGGTGCTCGGCGGCACGACGGCCGAGATGTGCTCCGGTGTTCAGAAGCT
TCTGGATTACTGCAGCGTGAATCGTCATAGTTCGTCGTCGGAAAAACCACCGGACGGCAGCGAGAGGGTTAGGGTTTAAG
AGAAATTCGCAGATTGAATTAGATCTGATGAGGAAGATGAAACATGGATGAATCTGGAGCCGTCGGGTCGGGTCGGTCTG
GTCTGGTCGTGTTGGGTATGAGCTAATTACCGGCCCATTTCGGTAGATTTCAGATGCCTAAACCAAACATCGTAAACCGG
ATGACAAACCGGGTCGTTGACCAACAAAAGAGAAATAAAATAAATAGTAACGTATAAGAGAGATTAATCGAAATAAATAA
AATTTCTGGGAAATTTGGCGGCGACAGTTTCCTTTGGATTTCAGATTTCGTGAGCTTATTCTTACCTTTCTCTCGAAGGA
AGCTCTCATCTTTTCACTCAGATCACGTTCCCTGTAAGAGAATCGATCAAACCCAATTCGTAACTTTCCTTATAATGTAT
CTTAGATTCCAAAGTTTTTGGATTTGGTGATGTTTTTCTTGTCAAGTTTTCTGATTAGGGATTACAAAAAGTCGAATCTG
AGATTTGGGGATTTTAAGCGATCCTGTTTTGTGTTGAGTCTTTTCGTTATCGCCCAATTAGGGTTTGTGGTGGAGCTCTG
TTTGATCTTCTGAATTTTTTTAAAACGATTCAATGGTTGGTGACTTAGCGCAGATGCATCGCTTTGTAATTTGCTAGGTT
GAAAAATTCTATCTTGTTCTGATTCCCGTTGAAGCTTCTAGTTCTAGGGTTCGTTTTCTCTTATTGATTTCTGTTTGCAT
GGGTCTGTTCTATGATCTAGTGTTGAAGAATTAGTGTCTAGTGTGCAAAAATTGGAAGACTGGACAAATGAAAAGCTTTA
AATTATAATCGCATAGCTCCATTATCAAGACACTGTCTCCAATTTTCATGTTTTTGTTTGTTTGATCTTATTTCTGGTAT
AATGCAGGGGCTTATTCGCTTGTATCTGTTGATATACAAG
>AT3G03610.3 | chr3:866479-869478 FORWARD LENGTH=3000
ATTCCGGTAGACCTCGGTGTCTTCTTTGCCGGAGAGTCTGATTTCGCCTTTGGCTTAGGCTTAGCCTTGGCCTTTGGTTT
CGCCGCGGGTTTCTTAGTGGATCCAGCTGAAACCAAAGAAGAGGTGGCTCGAGAAGCAGGAGCTAGAAGCGATCTAGCTC
CTCTGAAAACCATAGCTGCAACGGAAGACATTTTCTCGCCAATCTAGTTTTTTCTTCTCCTTCGCTGAGAGTGTGATTTT
GGAGAATTTAGGAAAGTTTTTGGGAGAAAAAGGTTTGACCTTTGACTCTGCCACGTGACGACGTTTGAGATATGAAACTT
GTCTTTTGACACTAAAGCTTTCAACTTTCAAGGATTAAGATGCGAAAGTTTCCAACTTTCTCAACAGTCCAGCCATGGAA
TCATTTTCATATCCTTTGTAATAGCTTCGACAAAATTCATGGCTGCTTCTCTTTCTATTGATTAATACATTACGAAGATA
TTTGTAATGATAAAATTGCTCAGAGATAAAGAAAGGGTTATGATATGACTGAGGAAGATGCTTTGATTCTGTCGAGGTAA
GGTAATAACTAATAAGGTATTGTTGACAAGCTATAGTGACAATAATAAGGAGAAAACCAAAAGCTAACAATGATAATTCT
TGGAGAGGATGGTAACTGAGTTAAGAGAGCTTAAACAACGTCGGTTTGTTCCATCGAGAAAATCTCTGAAGCACAACGAC
ATCGCAACTATTCCACAAGTGAGAAGACCAGAAGAGAGAATCAAACTTGACCATCTTGAAAAGTCTAAGTTAGTTCCAAG
AGCTTTACATGCAAATTTTCTTAGTCCCGGAGGATGATAGATGGAGACTAACATGGCTTGATCTTACTTCTTACTAACAA
TCTCTGTAGCACGTGCAGTGGAAACCAAGCCGATCAAACCACTAAGATTAGCAACAAACTCTACCGAGGATAAGTACAAC
TTCAAGAGGTATGACCAGAGATGCCCCAAAAAATCAGGAACATGACAGAAACTCGACTAAAATTCAAGTAAAGACCATAG
AATTGTCTTAAGAGACATTCAAAGTTATCCCAGACAGTTACTTGTAAATAGCTCATTCCAAAACTTGTGAAGTAACGATT
ACCATATACAATGTCTAAAGCATTTCCAAAAAATGAGTTGTGCAAGGAAAAGACAAGGCAGTTATCAAGATGTAGAACAC
TAGAACTCAACAATCTTATACAGAAATATCCATCAGAGAAACAAAATCATCCATGTGTAAAAAACTCCCAGAATTTCAAA
GTTGAAGTAACCACAATTCTGAAGAACAATTATTCCAGACTCAGAAAAACAACTGTAAAGTTTCATACTTTTGTTGCAAA
TATCAAAATCAAGCAGCTAAATCCTTCATCAAATCTTCATTGCTCCCTTCTTTGATCCCCAACTTCATCTGTTCTGCCAC
AAAGCACTTGGTGATCACATTACAGAACAAATACACAAACTTGACCGAATCACGAGCTGGCACAGGATACGTAATCTTCT
CAAAGAACTCCAATGGCACATTCGGGTCCACAATTGCAACAACCGGAATCTGAAGCTTCGATGCCTCAAGTATCACAGAG
CTCTTCCTCTCAGAATCAAACACAACGACACAATCAGGCATAGTAGTTGGACCAAAGCAAAGCTTTTTATGCCTAGATCG
AAACTTCTTAGGACTGTAGCTGTTAGTCAAAAACCCTCCCATCTTCCACAGATTCATCGCACGGTTGTGATTATACGAAT
CTCCTTGGATCCGACGAGAAGTGAGCTCAATGATTTCGTCGAAGAGAGGATTCGTGTTGACGAAGAAGATGTTACCTCTC
ATGTGGGCGAGGTTAGCGACGAAATGAGCGGCGCTACGGAGGCAAATTAGGGTTTTGTCGGAGTCGATAATTGTCATTCC
GTTACGCGTCCCGTAAGCGTATTGCTTGAAATGGTGCTCGGCGGCACGACGGCCGAGATGTGCTCCGGTGTTCAGAAGCT
TCTGGATTACTGCAGCGTGAATCGTCATAGTTCGTCGTCGGAAAAACCACCGGACGGCAGCGAGAGGGTTAGGGTTTAAG
AGAAATTCGCAGATTGAATTAGATCTGATGAGGAAGATGAAACATGGATGAATCTGGAGCCGTCGGGTCGGGTCGGTCTG
GTCTGGTCGTGTTGGGTATGAGCTAATTACCGGCCCATTTCGGTAGATTTCAGATGCCTAAACCAAACATCGTAAACCGG
ATGACAAACCGGGTCGTTGACCAACAAAAGAGAAATAAAATAAATAGTAACGTATAAGAGAGATTAATCGAAATAAATAA
AATTTCTGGGAAATTTGGCGGCGACAGTTTCCTTTGGATTTCAGATTTCGTGAGCTTATTCTTACCTTTCTCTCGAAGGA
AGCTCTCATCTTTTCACTCAGATCACGTTCCCTGTAAGAGAATCGATCAAACCCAATTCGTAACTTTCCTTATAATGTAT
CTTAGATTCCAAAGTTTTTGGATTTGGTGATGTTTTTCTTGTCAAGTTTTCTGATTAGGGATTACAAAAAGTCGAATCTG
AGATTTGGGGATTTTAAGCGATCCTGTTTTGTGTTGAGTCTTTTCGTTATCGCCCAATTAGGGTTTGTGGTGGAGCTCTG
TTTGATCTTCTGAATTTTTTTAAAACGATTCAATGGTTGGTGACTTAGCGCAGATGCATCGCTTTGTAATTTGCTAGGTT
GAAAAATTCTATCTTGTTCTGATTCCCGTTGAAGCTTCTAGTTCTAGGGTTCGTTTTCTCTTATTGATTTCTGTTTGCAT
GGGTCTGTTCTATGATCTAGTGTTGAAGAATTAGTGTCTAGTGTGCAAAAATTGGAAGACTGGACAAATGAAAAGCTTTA
AATTATAATCGCATAGCTCCATTATCAAGACACTGTCTCCAATTTTCATGTTTTTGTTTGTTTGATCTTATTTCTGGTAT
AATGCAGGGGCTTATTCGCTTGTATCTGTTGATATACAAG
>AT3G03620.1 | chr3:876253-879252 REVERSE LENGTH=3000
GGGAAGATACAATGGGTAATGTCGATATATTCGTTGCCGGAATAGGAACTGGTGGTACTGTAACTGGTACTGGAGGTTTC
TTGAAAATGATGAACAAGGATATTAAGGTATTTCTCTTTCTCTTGTTTTCAGATTTCTGGTTTAACCTTGTGATTACCTT
TATATGAAAGATCCTTAAAACATAGGTAGTTGGCGTTGAACCATCAGAAAGAAGTGTGATTTCTGGAGACAACCCTGGTA
AGGAGCATTGAGGCTTCATGTCTTCAGAATCAATACTTTTGAATTGGGTTTATATGCTTTGGAATCCCCCTTACAAAATA
CTACTAAACGGTTTTTCAGGTTACTTACCGGGAATCTTGGATGTTAAATTACTTGATGAAGTGTTTAAGGTTAACAATAC
TTTCAAATCATAATCAACATTTCAAACGATACATCTATTGAAAAAATAAAAGAAGATCATGTTGAAAAACAATAGGTTAG
CAACGGGGAAGCGATTGAGATGGCGAGGAGACTAGCTTTAGAGGAAGGATTGCTGGTATATATGATAAACCTCTACTTAT
GTTCTTGCGTCTTTCTTATACATGACATTGGGTTTAAAACTTTTGCAAAATCTATACACCTTAGGTTGGGATTTCATCTG
GAGCTGCTGCAGTAGCAGCAGTCAGCTTGGCTAAAAGAGCAGAGAATGCCGGTAAACTAATCACGGTGAGTAAAAACAGA
TTGACATATGTAGTAATCACAGTTGGTGGTTTTTAGCTCTAATAATTTCGTAAAACAGGTTCTGTTTCCAAGCCATGGCG
AGCGGTATATCACAACGGCTCTGTTTAGTTCCATCAACAGAGAAGTCCAAGAGATGAGATATTAGTAGCAGCCATTAGAA
AAGCCCCCAAAGTTTGGTCCTTTTGGAGAGTGTAAACAACAAATCTCTTTGCAATACAGAAAAGAGAGGTATAAATGGTG
TTTCTTTTTTCTTTTCTTCTTGCTCAAAAGTTCAACTTCCTGTTGAGGTAATCTTACAAGCCAACACCTGTACAGGTTTC
AGAAGACTGTGAGGTTAGAGCTCACACGAGAACTGAGAGATAAACATGTCTCGAGCCCAACCAGTTTTATTCAAAGATTT
GTGAATGTATAGAAGATCATAGACCTTGTTGCATTATTCTTCTTCTTCTCACTCATATGTCAGGGAAGTATGCTGAACAA
ATAAAAGTTTGATCATCTAAACCCTGAAATTGATTTGAGATCTCCAAGATTGGAAAAACTCACCGAGAGCAAGCATGTAT
GTACATTATATGGTGGTTAGAACTCAAAACTTTTTGCCTTTGATGATAACAAAAGATATGGTTTTATTGTTCCCTTTGGA
TTTGTTAAACAGTTAAAAGAGAGCAATCGGTAAGATACAAGAATGAGTGTGAAATAAATTTTACTCTTGGTAGAAGGAAA
TTGGATAAAAAAAATAAGAAGTCGAATCTTTAAAGAGATGAGCACTTGTGGGCTTTTGCGCATTTGACGTCCATTCCTCA
AGTCGAATATCCGCATGTGCCTAAAAGCCCAACGAAATATACATGAATGCACAATTTAATACACTATGACCCAAACTCTG
CCCAAAAATATGTATAGATAGAAATGAGTCACAAATGTAATTTCCATAAAAGAGAATGGGACAAGATTTTACAGATGGAG
GATATTGGGTGGAACAGTGTACACGTGCAATCTTACTTTCTCCGTGTCTTGCATAACGTGGCGGATTTGTAGGGACACCT
TTGTATCTGTATTATCAAAGTCGTAGAAAGAAAGCATTGTCGAAAACAGCATGCAGTCCATATTTATTATGAGTAAACAG
GCAGTAGTTTTCTTTTAAGATTGTAAAGTAACGTGTAACGAGTTTTGAGTGGTGACTCAGCATGATGTATTATTTCACTC
TTTTTTTTTTTACTGATTGGGGTTGGGGGTTGGGGGTGGGGGGAATGATTAGAAACTCCAGTTTTTAAATTTTCAAAACG
GGTTGATAATAATCTGATTTCTTCAGTAGTATGAATTTTGGAGGGTTAGATTAAAGATTTGGTCCATATCTATATCGCAT
AATGTATTTTATTAACAAGAAAACAATTGTGTTGTAATAAGTTTTGTATATTTTTTCCGGCATTAATTTTGGATATATCT
AATAATACAGAGAACTACAATTCAAAATTTTCTTTGTAAGTTTACATATGTACGAATACACACATTACACACACACATAG
GTTAGTTTTCTAGTACATCATAATCCGTTTATACCCCTTGCAAATCTCTATTATATGTCTATAGATTATCAACACGTTTC
GGTTTTACTCTGACATTTTTTCCTAAAAAGAGGAAAACCAGGTAACTTCAGTTTTACAAATTTATTTTATTTTCTCTATT
ATTTTCTGTTGTTCGTTTTCGCCAACCTCTGTCTCTCTTCTCTGGTCTTCTTCGCTTTGAGTCTTTCCCCTTGAACTAAG
GTAACTAATCACTCTGTACTTCGTAGATTCAGTATATATAACAAAAGTGCATCTGTGTGTTATGTTTTGATGAATCTTTT
GAGGTAAGAAATGAGTTTAAACAAACTTTATTAGCTCATTTCTTGATATATAACTTTCTCCTGGCTGACAATTTCTATAA
GAAAGGGATTGGGAAGAAAAAAAAAAAAGAGAAATAAATAGGATTAAAAAAAAAAAAACTGTTTGGAATTGCATATACTC
GTGAAAACTTAAAAAACAGATTTTTTTTTTTGTTTTTGTTTTGTTGCTTTTTTTTTTCCAATGAAACTCGTTGTAAATAT
ATGTGTGTGATTTTATGAATTACTAATATGATTAATATTTATCCGCCTAATAAAACACATTCCATTATTTCGTTGATTAA
CTAAACAATTTTTTTTTTTAAAGTTCGAAAGCTTATAAACCTTTATTTCTTTCTTTTTTTTTTGTTAGTGAAATTATCAG
ATTAGAGTTAAAGAACGGAAGAACAAAAGAACAATTAGAA
>AT3G03620.2 | chr3:876253-879252 REVERSE LENGTH=3000
GGGAAGATACAATGGGTAATGTCGATATATTCGTTGCCGGAATAGGAACTGGTGGTACTGTAACTGGTACTGGAGGTTTC
TTGAAAATGATGAACAAGGATATTAAGGTATTTCTCTTTCTCTTGTTTTCAGATTTCTGGTTTAACCTTGTGATTACCTT
TATATGAAAGATCCTTAAAACATAGGTAGTTGGCGTTGAACCATCAGAAAGAAGTGTGATTTCTGGAGACAACCCTGGTA
AGGAGCATTGAGGCTTCATGTCTTCAGAATCAATACTTTTGAATTGGGTTTATATGCTTTGGAATCCCCCTTACAAAATA
CTACTAAACGGTTTTTCAGGTTACTTACCGGGAATCTTGGATGTTAAATTACTTGATGAAGTGTTTAAGGTTAACAATAC
TTTCAAATCATAATCAACATTTCAAACGATACATCTATTGAAAAAATAAAAGAAGATCATGTTGAAAAACAATAGGTTAG
CAACGGGGAAGCGATTGAGATGGCGAGGAGACTAGCTTTAGAGGAAGGATTGCTGGTATATATGATAAACCTCTACTTAT
GTTCTTGCGTCTTTCTTATACATGACATTGGGTTTAAAACTTTTGCAAAATCTATACACCTTAGGTTGGGATTTCATCTG
GAGCTGCTGCAGTAGCAGCAGTCAGCTTGGCTAAAAGAGCAGAGAATGCCGGTAAACTAATCACGGTGAGTAAAAACAGA
```
