## Supplemental_Data1_Codes for "Expanding the synthetic biology toolbox with a library of constitutive and repressible promoters": Araport11_upstream_3000_translation_start_20160617 (part 67 of 154)

```
TTGACATATGTAGTAATCACAGTTGGTGGTTTTTAGCTCTAATAATTTCGTAAAACAGGTTCTGTTTCCAAGCCATGGCG
AGCGGTATATCACAACGGCTCTGTTTAGTTCCATCAACAGAGAAGTCCAAGAGATGAGATATTAGTAGCAGCCATTAGAA
AAGCCCCCAAAGTTTGGTCCTTTTGGAGAGTGTAAACAACAAATCTCTTTGCAATACAGAAAAGAGAGGTATAAATGGTG
TTTCTTTTTTCTTTTCTTCTTGCTCAAAAGTTCAACTTCCTGTTGAGGTAATCTTACAAGCCAACACCTGTACAGGTTTC
AGAAGACTGTGAGGTTAGAGCTCACACGAGAACTGAGAGATAAACATGTCTCGAGCCCAACCAGTTTTATTCAAAGATTT
GTGAATGTATAGAAGATCATAGACCTTGTTGCATTATTCTTCTTCTTCTCACTCATATGTCAGGGAAGTATGCTGAACAA
ATAAAAGTTTGATCATCTAAACCCTGAAATTGATTTGAGATCTCCAAGATTGGAAAAACTCACCGAGAGCAAGCATGTAT
GTACATTATATGGTGGTTAGAACTCAAAACTTTTTGCCTTTGATGATAACAAAAGATATGGTTTTATTGTTCCCTTTGGA
TTTGTTAAACAGTTAAAAGAGAGCAATCGGTAAGATACAAGAATGAGTGTGAAATAAATTTTACTCTTGGTAGAAGGAAA
TTGGATAAAAAAAATAAGAAGTCGAATCTTTAAAGAGATGAGCACTTGTGGGCTTTTGCGCATTTGACGTCCATTCCTCA
AGTCGAATATCCGCATGTGCCTAAAAGCCCAACGAAATATACATGAATGCACAATTTAATACACTATGACCCAAACTCTG
CCCAAAAATATGTATAGATAGAAATGAGTCACAAATGTAATTTCCATAAAAGAGAATGGGACAAGATTTTACAGATGGAG
GATATTGGGTGGAACAGTGTACACGTGCAATCTTACTTTCTCCGTGTCTTGCATAACGTGGCGGATTTGTAGGGACACCT
TTGTATCTGTATTATCAAAGTCGTAGAAAGAAAGCATTGTCGAAAACAGCATGCAGTCCATATTTATTATGAGTAAACAG
GCAGTAGTTTTCTTTTAAGATTGTAAAGTAACGTGTAACGAGTTTTGAGTGGTGACTCAGCATGATGTATTATTTCACTC
TTTTTTTTTTTACTGATTGGGGTTGGGGGTTGGGGGTGGGGGGAATGATTAGAAACTCCAGTTTTTAAATTTTCAAAACG
GGTTGATAATAATCTGATTTCTTCAGTAGTATGAATTTTGGAGGGTTAGATTAAAGATTTGGTCCATATCTATATCGCAT
AATGTATTTTATTAACAAGAAAACAATTGTGTTGTAATAAGTTTTGTATATTTTTTCCGGCATTAATTTTGGATATATCT
AATAATACAGAGAACTACAATTCAAAATTTTCTTTGTAAGTTTACATATGTACGAATACACACATTACACACACACATAG
GTTAGTTTTCTAGTACATCATAATCCGTTTATACCCCTTGCAAATCTCTATTATATGTCTATAGATTATCAACACGTTTC
GGTTTTACTCTGACATTTTTTCCTAAAAAGAGGAAAACCAGGTAACTTCAGTTTTACAAATTTATTTTATTTTCTCTATT
ATTTTCTGTTGTTCGTTTTCGCCAACCTCTGTCTCTCTTCTCTGGTCTTCTTCGCTTTGAGTCTTTCCCCTTGAACTAAG
GTAACTAATCACTCTGTACTTCGTAGATTCAGTATATATAACAAAAGTGCATCTGTGTGTTATGTTTTGATGAATCTTTT
GAGGTAAGAAATGAGTTTAAACAAACTTTATTAGCTCATTTCTTGATATATAACTTTCTCCTGGCTGACAATTTCTATAA
GAAAGGGATTGGGAAGAAAAAAAAAAAAGAGAAATAAATAGGATTAAAAAAAAAAAAACTGTTTGGAATTGCATATACTC
GTGAAAACTTAAAAAACAGATTTTTTTTTTTGTTTTTGTTTTGTTGCTTTTTTTTTTCCAATGAAACTCGTTGTAAATAT
ATGTGTGTGATTTTATGAATTACTAATATGATTAATATTTATCCGCCTAATAAAACACATTCCATTATTTCGTTGATTAA
CTAAACAATTTTTTTTTTTAAAGTTCGAAAGCTTATAAACCTTTATTTCTTTCTTTTTTTTTTGTTAGTGAAATTATCAG
ATTAGAGTTAAAGAACGGAAGAACAAAAGAACAATTAGAA
>AT3G03630.1 | chr3:880401-883400 REVERSE LENGTH=3000
TACTTCGCAGTAGCAGGCTGAAGCATTATATAAGAAAGAGACTTAGAAAAAGCTCAAAATCGTGTAAAACAAAGAGAACT
TTCGTATCGATGACAAATGTATACCTGAGAACCAATCTTGAACCCATCAACGTTATTCGCTGCAAGCAAATCAAAAAAGG
ATTAGAGAGGAAGATAAGTAATTATCAGAAATAAGCAAGAACTGTAATGGTTAGGAGTAAGAGCATACAATGTAACTGCA
AGCGAGAATCAGCTTCCCAACTCGGTTTCTCTGGATTAACATTGTCCGTATGAGCAACAAATGTAGAAGTGAAGTAATTG
ATACCGACAAAATCATAAGAACCCTTCAGTTTCTCCTTCTGCTCGGGCGTAAAAGATGGTAATCGACTACCAACAACATC
TTTCATGGCCTGAGGGTAATCTCCATGTGTTATTGGCTCCATATGCCTGTAAACAGCAAGTATCCACACTCAAAACACTA
AGCTTAATAAGTTTGCTCAAACAATATTTCTTAAAGACTACTCACCAGCCTAGAGTGAAATCCATAGCTCTCTTCACTAT
CTCCTCTGAAGGACTCGAGGTGGATTTCTTATCATAAGGCTCAAACCACATTGGACTTTGAACAATTCCGATCTTTCCAC
CTGTGCACTGTTTGTTTTAAATCCATGGATTAGCTCAACTGAAATTCGAGTCCAAATCTGTTGTGATTATCCTAACATTC
TTACCTTTCCACATTTCCTGAATTCTTCCACAGCTTCGGCATGAGCCAACAGCAGATTGTGACTAACAGTGTAAACTTCA
TGGCCACTCTTGCCTGCAACACATTTCTCATTGACATATTTAGAACATCTTCCTGGTGCTTTCTCTCCAGTCTCGTATCC
ACCACGACTAAATTCATAAGGTTCGTTTATAGTAACCCAATGCTTCACTCTATCACCATATTTATTGAAAGCAAACTGTG
CAAAATCACGGAAATCCTCCCTATATATGAGTTTCAGAACATATTAAGTAACTGCAAAAAGATAGGAGACATAACTGAGA
TAACATAGATCAATATTTGGCTTAGAGGACTTACAAAATACGGTCACTCAAGAAACCGCCGTATTCATCTTCAAGAGCCT
GAGGTACATCCCATTGAAACAATGTGACAAGAGGCGTTACACCTGCAAAACTCAATCAAGATTGCCATTTTAGCCACAAG
GTTAAAGGAAAAAAAAAAGGAGATTTCATATGAAATAAAGATGTGGGGGAATGTGTAACAACCATTTGCAATGAGCTCGT
TGATAAGATCATTGTAGAATTTAACTCCTGTTTCACTCACTCCCTTGTCTTTTTTCCCATCTGATTGTTTTCAACAACAA
AATGTTGTTAGAAAGTGCATCTCATAATAAACTGCAAAAGAATCATTAACCAAAGAATAGATCTTTGTCTTACGGGGAAA
TATTCTTGACCAAGATATAGAGAACCTAAAGGCATCCATATTCAGTTTTTTCAATAGTTGAACATCTTCCTGCAACATTT
TCAAAAAGTTAGATTAGATCAACATCTTCAGTGGGAAGGATTGCTCGTAGAACAATATATACCTTGTAATGATGATAGAA
ATCAACTCCGAGCCTGCCGTCAAGATTGTTGTTGCTTTCTGCAGATTCAAATAACATGCTCATGAGTTAATAATCACAGG
ACGAGATCGAATTCTAAACTCATAACAATGGCTCAGTTTTATAATCTTCTGACCTGAATGTTGTTTAAGAGTGAATGAGT
CCCAAATGCTGGAACCTCGGCCTCCTTCTTCTGCTGCACCTTCATGCTATACAAACAAATGAACCAAATTAGAAACGTTT
GGCAGTAGAAGAGGACTATCAATAAGTCAATCATGAAACTTGAAGCATCATCAACAGAATTCAAAAGTGAATGTGAAAAA
GAAACTACCCTTAGGCATTAAAACTAGAGACTTGAAAATGACCAATGACTGCCTTGAATTGGAAAAAGCTTTAAACTTTT
CCCTTTCAAGCTATTTGGTTTGGCTAAAGATACCAAATTTGATTTCTTTAAACTAGATTTGAGATTAAAGACTTTCTTAA
TCGTACTTACAAAGCTGCTAGAGCTGATATTAGAGTAAATCCGGCAACGAAATATTAAAACTCGCCGGACAAAAAGAATC
CAGTCAACGGCGATTCAACAATGTTTGGACTTATAAATCCCAAATTCGATATACCTGGAAAGCAGAAGTTGTAGCACCGA
ACAAGAAACCATCAGGAAAGCTTCCACGACCAAACGTGGAACTCGCCGGACACACAGCTCCACCGTAGACGGTGATCGGA
GAAACTATCACGACGAGAAATAAACCCAAAAAGAGAATCGCTTTGAGTGCCATTTTTCAAGTAAGTTTTTTTTATGCTTA
ACGTGGTTGTCGTGTTCCATTATTTATAAGAGTCGAGATCACAAAGAAGAAGAATTTAAAAGATAGTTGTTTTTGAGATC
CAATACTTCGTCTCGAAGATTAAAGCAAGGTGAGAGCGACGTGTGTGTTAAAATAAACTATCTTTGATATTGTACATTTA
ATTTTCGATAGCTTAGCCTTGTCTTGTCGACGACGATGGTAGTAGTAGAAGAAACAACGTTAAGGTTCCTTCTTACCACG
GTAAAAAATAAATAACAACAACCAATAATTGTAATTCTATAACTTAATTTTTGAAAAACAGTTTTTAATTTGAAACAACA
TAATTTTACCTTTTATACGGACTAATATATACCTACGACAAAAAAAGGACTAAATTTATAGCTAATTTTTTTGTTTTTTT
TTTCAATTTATATTAGTTAGTTGGACCGACATGAAATATTTATTTACCTTCAATTAAAGAATAATAAAACAAAATTATCT
CAGCAAAATTAATTGAATTTTTTTAGCTGACACGTCACCATCTTTATGTTTTTTTAATTCATTTATTTCCATTTGGATAA
AACAGAAACCTAATCCCTTAAACCTCGCCGGCGACGGAAA
>AT3G03640.1 | chr3:878028-881027 FORWARD LENGTH=3000
AGGGTTTAGATGATCAAACTTTTATTTGTTCAGCATACTTCCCTGACATATGAGTGAGAAGAAGAAGAATAATGCAACAA
GGTCTATGATCTTCTATACATTCACAAATCTTTGAATAAAACTGGTTGGGCTCGAGACATGTTTATCTCTCAGTTCTCGT
GTGAGCTCTAACCTCACAGTCTTCTGAAACCTGTACAGGTGTTGGCTTGTAAGATTACCTCAACAGGAAGTTGAACTTTT
GAGCAAGAAGAAAAGAAAAAAGAAACACCATTTATACCTCTCTTTTCTGTATTGCAAAGAGATTTGTTGTTTACACTCTC
CAAAAGGACCAAACTTTGGGGGCTTTTCTAATGGCTGCTACTAATATCTCATCTCTTGGACTTCTCTGTTGATGGAACTA
AACAGAGCCGTTGTGATATACCGCTCGCCATGGCTTGGAAACAGAACCTGTTTTACGAAATTATTAGAGCTAAAAACCAC
CAACTGTGATTACTACATATGTCAATCTGTTTTTACTCACCGTGATTAGTTTACCGGCATTCTCTGCTCTTTTAGCCAAG
CTGACTGCTGCTACTGCAGCAGCTCCAGATGAAATCCCAACCTAAGGTGTATAGATTTTGCAAAAGTTTTAAACCCAATG
TCATGTATAAGAAAGACGCAAGAACATAAGTAGAGGTTTATCATATATACCAGCAATCCTTCCTCTAAAGCTAGTCTCCT
CGCCATCTCAATCGCTTCCCCGTTGCTAACCTATTGTTTTTCAACATGATCTTCTTTTATTTTTTCAATAGATGTATCGT
TTGAAATGTTGATTATGATTTGAAAGTATTGTTAACCTTAAACACTTCATCAAGTAATTTAACATCCAAGATTCCCGGTA
AGTAACCTGAAAAACCGTTTAGTAGTATTTTGTAAGGGGGATTCCAAAGCATATAAACCCAATTCAAAAGTATTGATTCT
GAAGACATGAAGCCTCAATGCTCCTTACCAGGGTTGTCTCCAGAAATCACACTTCTTTCTGATGGTTCAACGCCAACTAC
CTATGTTTTAAGGATCTTTCATATAAAGGTAATCACAAGGTTAAACCAGAAATCTGAAAACAAGAGAAAGAGAAATACCT
TAATATCCTTGTTCATCATTTTCAAGAAACCTCCAGTACCAGTTACAGTACCACCAGTTCCTATTCCGGCAACGAATATA
TCGACATTACCCATTGTATCTTCCCAGATTTCTGGTCCTGTAGTTTCAAAGTGGATCTTACCAAACAAACCATAAGAAAA
ATACCTTATTAGGCCACACACCTCATATCCAAAATTAAAAGAGTAAAAGCTCGATAACTTCTTACCTTTGTATTTGCTGT
ATTGTCGAATTGCTGAAACATATATGCGTTCTTTGTCTTGAGAACAATCTCTTTGGCTTTATCCACTGCTCCTTTGAGAC
CCTTCTCTGGATTCGTTAGCACAATCTCTGCTCCTAGTGCACGTAAAAGCATCCTCCTTTCAATATTGATAGAAGCTGGC
ATTGTCACTATAAGCTTGTAGCCTTTAGCTGCAGCCACAAATGCAATCCCAAGGCCAGTGTTTCCGGTTGTTGGTTCTAC
TAATACAGTCTGCTTTAATAACACCATCGAATTAGCAATCTACAATGTGGCAACACAGAACATTAAAATATCGAAAGGCA
AGAAGTACAATAACCTTCCTCGGAGTTATAGCTCCGCTGTTTTCTGCCTCGTTGATCATGCTCAGACCGATCCTGCAGAA
AGGGAAAACTGTTAAGAATGTTAAATCCACAAGACTGATAATTTAGAGAAGACGAAGAATCATTCTGACCTATCTTTGAC
GCTTCTACAGGGCTCCATTGATTCGAGCTTGGCAGCAATGTCAGCCAAACAACCATCTGTGACTCTATTGAGATAGACCA
TTGGTGTGCTTCCAATCAACTATACAAACAAAGTTCGAATCCTAAATTATCAAACTTCATCACATAATCTAATCTTTAAT
AAGAAAAAAACGTCTCTTTACTCATAAGCTTAGTAAAATTTGAATCCTTTGAACTCACTTGAGTGACATCTTCGGCAATG
TTGACTGTCTCTGACTCAGCAATGTGTTGCTCTTCAGCCACAGTAGTGACTGGCGGAGGAGGAGGTGGTTTCCGTTTGGT
TTTGGATTTCGATTTCGTTCCGGTAGAGGATTTTCCGGAGATAGCGCCGACGACGAAGGAAGATACCGGAGTTCTGACAG
CCAAAGAAGATGAAGAATCATGGTGAAAGGAGAAGAGTGAGAGTTTCGCAGTACTGAAACGGTGTAGTTTAGATGTTATT
CGACCTAACGGAGACTGAGGAAGAAGACGGAGCGAAGGAGACGCGAAAGCCATTTTCCGTCGCCGGCGAGGTTTAAGGGA
TTAGGTTTCTGTTTTATCCAAATGGAAATAAATGAATTAAAAAAACATAAAGATGGTGACGTGTCAGCTAAAAAAATTCA
ATTAATTTTGCTGAGATAATTTTGTTTTATTATTCTTTAATTGAAGGTAAATAAATATTTCATGTCGGTCCAACTAACTA
ATATAAATTGAAAAAAAAAACAAAAAAATTAGCTATAAATTTAGTCCTTTTTTTGTCGTAGGTATATATTAGTCCGTATA
AAAGGTAAAATTATGTTGTTTCAAATTAAAAACTGTTTTTCAAAAATTAAGTTATAGAATTACAATTATTGGTTGTTGTT
ATTTATTTTTTACCGTGGTAAGAAGGAACCTTAACGTTGTTTCTTCTACTACTACCATCGTCGTCGACAAGACAAGGCTA
AGCTATCGAAAATTAAATGTACAATATCAAAGATAGTTTATTTTAACACACACGTCGCTCTCACCTTGCTTTAATCTTCG
AGACGAAGTATTGGATCTCAAAAACAACTATCTTTTAAATTCTTCTTCTTTGTGATCTCGACTCTTATAAATAATGGAAC
ACGACAACCACGTTAAGCATAAAAAAAACTTACTTGAAAA
>AT3G03650.1 | chr3:886167-889166 REVERSE LENGTH=3000
GTAATATGATGTGAAATTATTTAGGTGGAAGTGCACAGTTGTAAATCCGATTAGTTAAAGACTAGGATACTCGGATGATA
CAATTCCAAACTAAAAGCGATACTGATCGAGATGCTTGGAGTTGTATGTGCGACATCGAGTAAAATGATAAAATTCTCCA
AATTGGCCATCATAAGAACGTGTTTGAAACGGCGCGCATCATAATGAAATGAAAATCTAGGATTCTTAAGAATAATGGTC
CTTTTTAAAAAAGCATCATATATATTCACTCACATAGACAATTAACTGAAGTTTGCTCAAAAAATAATAATAATTGAATT
CGATGTATATTCTATGAATCTCATTTGAAATAATAATAATGAGTCATTTCTACTCTAAATTTTCAAAGAAGAGAATTCAA
CCAATAAACTTCATTATATTTTGAAAAATATAATTTTAGCAAATCAAAAGATAATATATCCTGCTATTATTATAAGGCAT
GTTAGAAATAACCAAAAAAAAAGTTAAGTGGCTCAAATGCATATTAAACATACACAAAACGATAGTACTTAATGAATGTG
AGCCATGTAAATTAGTAAAAAGGTTAGCTTGTTAATAAATTAATTAGTAAAACGCTTAGTGATCTGATTTTAAACCAAAT
TCAATATTAGCATATCAGTACCGATATGGTGATATATAATTCGGATTTTATTAGTTTTAATGAATATATATATATATATA
TATATATATATATCTACGAAAAATAAGAAAACAATAAAAAGGAAGAGCATAAGACAGCTGGGTTCATCAGATTTCTATTC
TTGTCGATTCCTGCTCTCCGAAACACAAACCTTAATTAACAGCTCGAAGCAATATCTTAATCGGATAGTGAAGACAAATT
TTTATTTTTTTATAGAGCCAACTTCTGCCCATTAGATTTAGATCTAACCTTGTAAACATCAAGTACAAGGTTATAAGTAT
TGAACTAATGTTCACTTAATAAAATCTGAAGGACAAAATCTATAAATTTTAGAAATTACGCATAGACAAATCCAAGATAA
TTTCTTTATAAACTTTTTTGATCCCTCTCCGTAATTATATAGGGTGGCACGAGCACATATAATATTATGTTGGGTGAACA
CAAATTGTCACATCATATATAGTAGTTGTATATTGAAACTAAATTTGTGTAGACGAGATCGATATAAATAACTCAATAAG
CAGAGCTTAGATAAACTGAATAGAATATGTGTTGCCATTTTATACAGAAAATATTCAATATTCAATAATTAATGTTATAC
TAGCGATAGAAGAAGATTATTTAGATACAAAAATTCGTATTAAGAAATAAAATAAAGCAAGTAGGCGACAACACCGACCA
CTATAACCAGTGACTAGGAGACGCATGTTTGGTTAATTCTTGATTTCCCAACTCAAAGAAGAAAGCATATATTGTGAGAC
TTACCATATTGATCTTTTCAAACTCTCTCCACACATTTTCCTATTGGCTCCCATGTGGGTAATTAATTAACTTTTGTACT
TTGGAGATACTCAACCTTTTTAGCGTTTGTACTTTTTAGCTTCCCACATTCTATGTGTATTTTTTTGGTTTCTGATTTTG
TTTGTTGACTAATCTTGTTAAAGATAATAAAATTCGGCAGTGATTAAATGTATGTAACCAGCCCATAAAAAAAAAAACAT
ACGGCTAATGAAAGTTACAATGACTTGATCAAATATGGCCACATGCTCTTTTCTGTTGGCCCAGCCCAAAATATCGTAAA
TCCACAACCAAATTGGCCTAGCGTAAATATTTTCTTAGTAACATTAGTTTTGGAATCAAGATCCATTTGAATTAGTTGAC
AAGCAACATAATTAAAATTCAAAAGAGCTGTCAGGTTTCATCCCACGTAAACGTTGACAGACCAACCGACGATGTGATTT
GCACATTTCATTTACAGAATTATATGTACTTTTTCATCCAGAAAATTGTTTTTTTTTTGGTTAATTAAATTAAATATCTA
CAGACGTTACGTTATCAATGAATAATTAAGGAGTCACTTAAGATCTTTAAAATACTATCAAATGCTATAAAACAATTAGA
AGATAATTATGCATCATTATTTGTAGTTCTTAAATAGAATCACCTAAAAATGCATTCTTTTGAGCAGCTTCATCAGTACT
AGACGCAGCCGATGATGTGGAGTTGTGGACATTTGGGTTCAAAGCACGAATCCGTTGGGGAATCACGGTGAACCACAAGA
GCTTGTGCACCAGTAGGAAAGTACTTTTGTAACCTAATAAAATATGAACAGTAAACTCTGTCAGATCTAATAAATTCTCT
TTAATCAATCATAACGTTTTGACCATTTACTAAAATTCTGACTACCATTAATCTACGCAAACTTTTTACTATTTCAAATA
TATTTATTTCCTTCAAAATCAGTGGTCTCAGAAATACTAAACAAACATTTTTACTAAATCAAAACTATAGGAGTAAGTAA
TATTGATACATATTTTACCCTTTTTCTTGATATTGTTTTTACGCTAAATCAAAACTATATGAATAAGTAATATTGATTAC
CTTTTCCTTAATTTTTTTTATGCTAATAAAAATCAGACTTTTTTTGGTTAATGATAGAAATAAATCCTTTGGTTAAACAA
CAAATTCTAATATCGTTTTGATTGCCCCGCGTCTCAAGATCAACGACGACGACTCAGTTTCTTCCTTCACAAGCGAGATA
GATAGAGCAAAGAGCGTGTTGTGTTGTTTCTTCTCTCTTCGGCGTTTTCATCGTTTCTCATCTACCTCGAAATTTTCTCG
TCACTCTAATCAAAAATCTCACTTCGTTATTTTCTCGGGAAAAATTTCCCGATCACTAAACCTAGTTTTTAGATATTTTC
TCTCCTGGATTCTGGATCTACACAATCTTTCTTCCTCTTCTTCTATGAATCTGTTCATCGTAATTTCAGATTCTTGATAT
ATGATTCCTTTTCTCCAATCTCTTCTCTTAGCTCTCAGAG
>AT3G03660.1 | chr3:892163-895162 REVERSE LENGTH=3000
GTACACTGAATATACACCCCATTCCCATGGATCATTTGTACACTGAATATACACTAATTCACATATATGTACTTTAAAAA
AATGAATTTCACATTTACATTAAATAACATGCATGAATATGTGTAACTCTCTACTCTCGATCGTAATCGTTACGGTGTGA
CATAATTACTAATCGGGAAAGATCCATGTATTTATGAGCAATGGATTATATAACAGTGTATAACACATTCACTTGTGTGG
TAATTAATAAACTCCAAGATCCAATACACCATGAGATGTTTGGTTCCATTTAGTTGTATTAGTTAAGTTTACCACTCTTA
TAAGTGGCTAGACTGTGTAAAGAAGAAATGACTTAATTAATTTATTTTTTAAAATGACGTATACAGTTCTTTTAGTTTTT
GAAATATTAAGATGCTTGAGTTTTGGCCAAAAAAGAAAAAGATGCCTGAGCAGAAATCTAGACTCAATTACCAAGGTACC
CTTGAGAAACTAAATATCTATTTCTCATCATTTTTATTATTGTTTTACAAACTTCTCTGATCAACTATGATCAGAAAATT
ATTTTTTAATCGTTCTTAGAGTCTTGACCAAAGATTTTCTAATACCAAAAACATGCTAGATATAAACCAAAAATCATTGT
TCTCATATGAATAAAACAAACAAGATAATAGAGAATAAATTTACAAAAAAATGAAAAAAATTACTCGTAGCGCACAATTA
AATCTTAGCAGTCAAATTAATATGGTATAATATTATTTTGCACGAACAAAATAAAAATCGAATGGCTACCCACTGTGTAA
GCCATGTTTACTTAACGTCATATGTAATAAATAATTGCACGGTTTTTTCTTGACCTTCTGTTTGGATCGTCCTTCTTTAT
TGCTTTTTCCTTTTTTCTTCTTCATAATAATGTTATTCGAAATTTAAAATTACTTAATATGCCACAATATGTAATAAAAA
AACTTTGACATGGTCAAACATATATTCATTTTACAATCTGTAAATTATTTAATTTCCTTACAAACCATTTTACGAAACTA
CCCCTACAATGATTTTCCTCATTTTTGTAAGTGTTCAAAACTTAGTGACAAAGAAAAACATTTTGATTTTTTTCACCTAA
GTGACAAAAAATATCTTTTTAGGCGCCTCTGTCGCATGACGCCAAAATTAATCTATTTCGCTGAAGAAAATACAAATTAG
GTCACGATAAGACGTTTATTGGATGTGGAGAAATATACAAAGTAATGTTAAGATATTTAATAAATTCCACTGGACGCAAT
TGGCGAAGTAGTAGTCAATTCCAGTTTTATGAGGAGCTCATTATTTGAGAGTTATTAAGAATTTAATTTATTTTTTTCAT
TTACTATTATCAATAATTTAAGAGTAATATCATTTGACCGCCATGATTTAATATTTTTGCAAACGATAAATAGTATATTA
ATCGATTATAAACCATGGATGAATAGTACTGCTTGTGTTATTGTTCTTGATACAATAAGATTTGTTAATTGTAAATCTAC
AATGAGTTTTTATTCATTTGGCTTTTTCACTTGCAGTTGTTGTTGTCGGATGTTCATGTGAGACAGATAACTACTGTTTA
CTAAGAAATTGTATAACTCTTATGAAATGTATAACTTGTGTTTTAACATTGATACCAAAATAAATAAATGTATAACTTGT
GTTAGAAATATATAGAAGTTTTTCTTTTAATTTGCTGGTATATTTTGCTCACTGCAGTATAAAACCTGTGTACATATATA
TATATATATATATATATATATATATATCTAATAATGTCGGGATAGTGTGAACTTTCGTCTACAACAAAACCTGATCATTA
AGCTATACAAGTTATTGCTTTTGAAAAAGAAAGAGTACTTATTTATCTTCTGATGATTTATAGAGCAGAAAGATGGACAA
TCATAATCGGCGACTTATTCATATACTATTTTTTTTTTGCAGGTGGACTACTGGACTGTACAATATGCGCCTCTCCATTT
TTCATATTAACCTCAATAATATTATACAGTTTACTTATTATTTCGGAACCGTTACAATAAAAGTTATATATCCAGTAGTG
AATTATAATTTTTATTTACCTCGACCTTCCTTTTTTTGGTAGAACTTATTTACCTTCTTCACCTTATGTGGTGTCTGAAT
TATATTTCCAATGCTTATGTGTTCATGACTATTGATTTTTGGGACGGACTTAGCAAACACTAAACTAGTACACTGCTTAA
GACTGGCCTTCAACGAGTAATATTGGACCGGACTCCGATTGAGCAAACTAACGCGTCTCACACTCAAATGCATTGAAATA
ACTAGCTTGAAGCCTTGAACATATTGTTTGCAATTGCAAGTGTAGTTTTGGTTTTAGAATGTTTTGTTGGCAACAACGTT
GGAGATTTGAATACAATGAAAATGAGATTCAATTTAAAGCATATCTGTCTCTCTTTTTCTTTTGGAAGAGATTAAAGGCT
TATTTAAAGCATATATGTTACGGATTCAAAAGATTGTGTGTAGCTAATTTTTGTGTTGTACCCGTTACCGCATATTTTTG
TTTTAAGCTTGGCACATACATATATATATATATGTTGATTACCCATGCATATCAAAGCGGATAAGGGATACTGTTAACTT
TTTGGACTATCCTTGTTGCAAATTTTGCAATGGTCAAAGAGAATTTGCTTAGTTGCTATATCTTCAAATGCCAAGCAACT
TCCACTCGTTTGTGTATCTCCGATTTAAGACTCAACACACTCCTATACAAAATATAATATATGCTTATATCATTCAAGTA
TATTATAATGAACCCACTAAAAGATAAAGATAAACTACATGTAACTTAATAAACAAGGAAAAATATATTATTTAAGTAAT
CATTCTCCTATAAATTCATTACCCTCAACTCACCACCTCTCACAAACTCAAAAAACAATTTGTGCCTTCTTTTTATATTG
TCTCCATAACCACCAGATAATATCAATATTCTTCAAAGCA
>AT3G03660.2 | chr3:892163-895162 REVERSE LENGTH=3000
GTACACTGAATATACACCCCATTCCCATGGATCATTTGTACACTGAATATACACTAATTCACATATATGTACTTTAAAAA
AATGAATTTCACATTTACATTAAATAACATGCATGAATATGTGTAACTCTCTACTCTCGATCGTAATCGTTACGGTGTGA
CATAATTACTAATCGGGAAAGATCCATGTATTTATGAGCAATGGATTATATAACAGTGTATAACACATTCACTTGTGTGG
TAATTAATAAACTCCAAGATCCAATACACCATGAGATGTTTGGTTCCATTTAGTTGTATTAGTTAAGTTTACCACTCTTA
TAAGTGGCTAGACTGTGTAAAGAAGAAATGACTTAATTAATTTATTTTTTAAAATGACGTATACAGTTCTTTTAGTTTTT
GAAATATTAAGATGCTTGAGTTTTGGCCAAAAAAGAAAAAGATGCCTGAGCAGAAATCTAGACTCAATTACCAAGGTACC
CTTGAGAAACTAAATATCTATTTCTCATCATTTTTATTATTGTTTTACAAACTTCTCTGATCAACTATGATCAGAAAATT
ATTTTTTAATCGTTCTTAGAGTCTTGACCAAAGATTTTCTAATACCAAAAACATGCTAGATATAAACCAAAAATCATTGT
TCTCATATGAATAAAACAAACAAGATAATAGAGAATAAATTTACAAAAAAATGAAAAAAATTACTCGTAGCGCACAATTA
AATCTTAGCAGTCAAATTAATATGGTATAATATTATTTTGCACGAACAAAATAAAAATCGAATGGCTACCCACTGTGTAA
GCCATGTTTACTTAACGTCATATGTAATAAATAATTGCACGGTTTTTTCTTGACCTTCTGTTTGGATCGTCCTTCTTTAT
TGCTTTTTCCTTTTTTCTTCTTCATAATAATGTTATTCGAAATTTAAAATTACTTAATATGCCACAATATGTAATAAAAA
AACTTTGACATGGTCAAACATATATTCATTTTACAATCTGTAAATTATTTAATTTCCTTACAAACCATTTTACGAAACTA
CCCCTACAATGATTTTCCTCATTTTTGTAAGTGTTCAAAACTTAGTGACAAAGAAAAACATTTTGATTTTTTTCACCTAA
GTGACAAAAAATATCTTTTTAGGCGCCTCTGTCGCATGACGCCAAAATTAATCTATTTCGCTGAAGAAAATACAAATTAG
GTCACGATAAGACGTTTATTGGATGTGGAGAAATATACAAAGTAATGTTAAGATATTTAATAAATTCCACTGGACGCAAT
TGGCGAAGTAGTAGTCAATTCCAGTTTTATGAGGAGCTCATTATTTGAGAGTTATTAAGAATTTAATTTATTTTTTTCAT
TTACTATTATCAATAATTTAAGAGTAATATCATTTGACCGCCATGATTTAATATTTTTGCAAACGATAAATAGTATATTA
ATCGATTATAAACCATGGATGAATAGTACTGCTTGTGTTATTGTTCTTGATACAATAAGATTTGTTAATTGTAAATCTAC
AATGAGTTTTTATTCATTTGGCTTTTTCACTTGCAGTTGTTGTTGTCGGATGTTCATGTGAGACAGATAACTACTGTTTA
CTAAGAAATTGTATAACTCTTATGAAATGTATAACTTGTGTTTTAACATTGATACCAAAATAAATAAATGTATAACTTGT
GTTAGAAATATATAGAAGTTTTTCTTTTAATTTGCTGGTATATTTTGCTCACTGCAGTATAAAACCTGTGTACATATATA
TATATATATATATATATATATATATATCTAATAATGTCGGGATAGTGTGAACTTTCGTCTACAACAAAACCTGATCATTA
AGCTATACAAGTTATTGCTTTTGAAAAAGAAAGAGTACTTATTTATCTTCTGATGATTTATAGAGCAGAAAGATGGACAA
TCATAATCGGCGACTTATTCATATACTATTTTTTTTTTGCAGGTGGACTACTGGACTGTACAATATGCGCCTCTCCATTT
TTCATATTAACCTCAATAATATTATACAGTTTACTTATTATTTCGGAACCGTTACAATAAAAGTTATATATCCAGTAGTG
AATTATAATTTTTATTTACCTCGACCTTCCTTTTTTTGGTAGAACTTATTTACCTTCTTCACCTTATGTGGTGTCTGAAT
TATATTTCCAATGCTTATGTGTTCATGACTATTGATTTTTGGGACGGACTTAGCAAACACTAAACTAGTACACTGCTTAA
GACTGGCCTTCAACGAGTAATATTGGACCGGACTCCGATTGAGCAAACTAACGCGTCTCACACTCAAATGCATTGAAATA
ACTAGCTTGAAGCCTTGAACATATTGTTTGCAATTGCAAGTGTAGTTTTGGTTTTAGAATGTTTTGTTGGCAACAACGTT
GGAGATTTGAATACAATGAAAATGAGATTCAATTTAAAGCATATCTGTCTCTCTTTTTCTTTTGGAAGAGATTAAAGGCT
TATTTAAAGCATATATGTTACGGATTCAAAAGATTGTGTGTAGCTAATTTTTGTGTTGTACCCGTTACCGCATATTTTTG
TTTTAAGCTTGGCACATACATATATATATATATGTTGATTACCCATGCATATCAAAGCGGATAAGGGATACTGTTAACTT
TTTGGACTATCCTTGTTGCAAATTTTGCAATGGTCAAAGAGAATTTGCTTAGTTGCTATATCTTCAAATGCCAAGCAACT
TCCACTCGTTTGTGTATCTCCGATTTAAGACTCAACACACTCCTATACAAAATATAATATATGCTTATATCATTCAAGTA
TATTATAATGAACCCACTAAAAGATAAAGATAAACTACATGTAACTTAATAAACAAGGAAAAATATATTATTTAAGTAAT
CATTCTCCTATAAATTCATTACCCTCAACTCACCACCTCTCACAAACTCAAAAAACAATTTGTGCCTTCTTTTTATATTG
TCTCCATAACCACCAGATAATATCAATATTCTTCAAAGCA
>AT3G03660.3 | chr3:892163-895162 REVERSE LENGTH=3000
GTACACTGAATATACACCCCATTCCCATGGATCATTTGTACACTGAATATACACTAATTCACATATATGTACTTTAAAAA
AATGAATTTCACATTTACATTAAATAACATGCATGAATATGTGTAACTCTCTACTCTCGATCGTAATCGTTACGGTGTGA
CATAATTACTAATCGGGAAAGATCCATGTATTTATGAGCAATGGATTATATAACAGTGTATAACACATTCACTTGTGTGG
TAATTAATAAACTCCAAGATCCAATACACCATGAGATGTTTGGTTCCATTTAGTTGTATTAGTTAAGTTTACCACTCTTA
TAAGTGGCTAGACTGTGTAAAGAAGAAATGACTTAATTAATTTATTTTTTAAAATGACGTATACAGTTCTTTTAGTTTTT
GAAATATTAAGATGCTTGAGTTTTGGCCAAAAAAGAAAAAGATGCCTGAGCAGAAATCTAGACTCAATTACCAAGGTACC
CTTGAGAAACTAAATATCTATTTCTCATCATTTTTATTATTGTTTTACAAACTTCTCTGATCAACTATGATCAGAAAATT
ATTTTTTAATCGTTCTTAGAGTCTTGACCAAAGATTTTCTAATACCAAAAACATGCTAGATATAAACCAAAAATCATTGT
TCTCATATGAATAAAACAAACAAGATAATAGAGAATAAATTTACAAAAAAATGAAAAAAATTACTCGTAGCGCACAATTA
AATCTTAGCAGTCAAATTAATATGGTATAATATTATTTTGCACGAACAAAATAAAAATCGAATGGCTACCCACTGTGTAA
GCCATGTTTACTTAACGTCATATGTAATAAATAATTGCACGGTTTTTTCTTGACCTTCTGTTTGGATCGTCCTTCTTTAT
TGCTTTTTCCTTTTTTCTTCTTCATAATAATGTTATTCGAAATTTAAAATTACTTAATATGCCACAATATGTAATAAAAA
AACTTTGACATGGTCAAACATATATTCATTTTACAATCTGTAAATTATTTAATTTCCTTACAAACCATTTTACGAAACTA
CCCCTACAATGATTTTCCTCATTTTTGTAAGTGTTCAAAACTTAGTGACAAAGAAAAACATTTTGATTTTTTTCACCTAA
GTGACAAAAAATATCTTTTTAGGCGCCTCTGTCGCATGACGCCAAAATTAATCTATTTCGCTGAAGAAAATACAAATTAG
GTCACGATAAGACGTTTATTGGATGTGGAGAAATATACAAAGTAATGTTAAGATATTTAATAAATTCCACTGGACGCAAT
TGGCGAAGTAGTAGTCAATTCCAGTTTTATGAGGAGCTCATTATTTGAGAGTTATTAAGAATTTAATTTATTTTTTTCAT
TTACTATTATCAATAATTTAAGAGTAATATCATTTGACCGCCATGATTTAATATTTTTGCAAACGATAAATAGTATATTA
ATCGATTATAAACCATGGATGAATAGTACTGCTTGTGTTATTGTTCTTGATACAATAAGATTTGTTAATTGTAAATCTAC
AATGAGTTTTTATTCATTTGGCTTTTTCACTTGCAGTTGTTGTTGTCGGATGTTCATGTGAGACAGATAACTACTGTTTA
CTAAGAAATTGTATAACTCTTATGAAATGTATAACTTGTGTTTTAACATTGATACCAAAATAAATAAATGTATAACTTGT
GTTAGAAATATATAGAAGTTTTTCTTTTAATTTGCTGGTATATTTTGCTCACTGCAGTATAAAACCTGTGTACATATATA
TATATATATATATATATATATATATATCTAATAATGTCGGGATAGTGTGAACTTTCGTCTACAACAAAACCTGATCATTA
AGCTATACAAGTTATTGCTTTTGAAAAAGAAAGAGTACTTATTTATCTTCTGATGATTTATAGAGCAGAAAGATGGACAA
TCATAATCGGCGACTTATTCATATACTATTTTTTTTTTGCAGGTGGACTACTGGACTGTACAATATGCGCCTCTCCATTT
TTCATATTAACCTCAATAATATTATACAGTTTACTTATTATTTCGGAACCGTTACAATAAAAGTTATATATCCAGTAGTG
AATTATAATTTTTATTTACCTCGACCTTCCTTTTTTTGGTAGAACTTATTTACCTTCTTCACCTTATGTGGTGTCTGAAT
TATATTTCCAATGCTTATGTGTTCATGACTATTGATTTTTGGGACGGACTTAGCAAACACTAAACTAGTACACTGCTTAA
GACTGGCCTTCAACGAGTAATATTGGACCGGACTCCGATTGAGCAAACTAACGCGTCTCACACTCAAATGCATTGAAATA
ACTAGCTTGAAGCCTTGAACATATTGTTTGCAATTGCAAGTGTAGTTTTGGTTTTAGAATGTTTTGTTGGCAACAACGTT
GGAGATTTGAATACAATGAAAATGAGATTCAATTTAAAGCATATCTGTCTCTCTTTTTCTTTTGGAAGAGATTAAAGGCT
TATTTAAAGCATATATGTTACGGATTCAAAAGATTGTGTGTAGCTAATTTTTGTGTTGTACCCGTTACCGCATATTTTTG
TTTTAAGCTTGGCACATACATATATATATATATGTTGATTACCCATGCATATCAAAGCGGATAAGGGATACTGTTAACTT
TTTGGACTATCCTTGTTGCAAATTTTGCAATGGTCAAAGAGAATTTGCTTAGTTGCTATATCTTCAAATGCCAAGCAACT
TCCACTCGTTTGTGTATCTCCGATTTAAGACTCAACACACTCCTATACAAAATATAATATATGCTTATATCATTCAAGTA
TATTATAATGAACCCACTAAAAGATAAAGATAAACTACATGTAACTTAATAAACAAGGAAAAATATATTATTTAAGTAAT
CATTCTCCTATAAATTCATTACCCTCAACTCACCACCTCTCACAAACTCAAAAAACAATTTGTGCCTTCTTTTTATATTG
TCTCCATAACCACCAGATAATATCAATATTCTTCAAAGCA
>AT3G03660.4 | chr3:892163-895162 REVERSE LENGTH=3000
GTACACTGAATATACACCCCATTCCCATGGATCATTTGTACACTGAATATACACTAATTCACATATATGTACTTTAAAAA
AATGAATTTCACATTTACATTAAATAACATGCATGAATATGTGTAACTCTCTACTCTCGATCGTAATCGTTACGGTGTGA
CATAATTACTAATCGGGAAAGATCCATGTATTTATGAGCAATGGATTATATAACAGTGTATAACACATTCACTTGTGTGG
TAATTAATAAACTCCAAGATCCAATACACCATGAGATGTTTGGTTCCATTTAGTTGTATTAGTTAAGTTTACCACTCTTA
TAAGTGGCTAGACTGTGTAAAGAAGAAATGACTTAATTAATTTATTTTTTAAAATGACGTATACAGTTCTTTTAGTTTTT
GAAATATTAAGATGCTTGAGTTTTGGCCAAAAAAGAAAAAGATGCCTGAGCAGAAATCTAGACTCAATTACCAAGGTACC
CTTGAGAAACTAAATATCTATTTCTCATCATTTTTATTATTGTTTTACAAACTTCTCTGATCAACTATGATCAGAAAATT
ATTTTTTAATCGTTCTTAGAGTCTTGACCAAAGATTTTCTAATACCAAAAACATGCTAGATATAAACCAAAAATCATTGT
TCTCATATGAATAAAACAAACAAGATAATAGAGAATAAATTTACAAAAAAATGAAAAAAATTACTCGTAGCGCACAATTA
AATCTTAGCAGTCAAATTAATATGGTATAATATTATTTTGCACGAACAAAATAAAAATCGAATGGCTACCCACTGTGTAA
GCCATGTTTACTTAACGTCATATGTAATAAATAATTGCACGGTTTTTTCTTGACCTTCTGTTTGGATCGTCCTTCTTTAT
TGCTTTTTCCTTTTTTCTTCTTCATAATAATGTTATTCGAAATTTAAAATTACTTAATATGCCACAATATGTAATAAAAA
AACTTTGACATGGTCAAACATATATTCATTTTACAATCTGTAAATTATTTAATTTCCTTACAAACCATTTTACGAAACTA
CCCCTACAATGATTTTCCTCATTTTTGTAAGTGTTCAAAACTTAGTGACAAAGAAAAACATTTTGATTTTTTTCACCTAA
GTGACAAAAAATATCTTTTTAGGCGCCTCTGTCGCATGACGCCAAAATTAATCTATTTCGCTGAAGAAAATACAAATTAG
GTCACGATAAGACGTTTATTGGATGTGGAGAAATATACAAAGTAATGTTAAGATATTTAATAAATTCCACTGGACGCAAT
TGGCGAAGTAGTAGTCAATTCCAGTTTTATGAGGAGCTCATTATTTGAGAGTTATTAAGAATTTAATTTATTTTTTTCAT
TTACTATTATCAATAATTTAAGAGTAATATCATTTGACCGCCATGATTTAATATTTTTGCAAACGATAAATAGTATATTA
ATCGATTATAAACCATGGATGAATAGTACTGCTTGTGTTATTGTTCTTGATACAATAAGATTTGTTAATTGTAAATCTAC
AATGAGTTTTTATTCATTTGGCTTTTTCACTTGCAGTTGTTGTTGTCGGATGTTCATGTGAGACAGATAACTACTGTTTA
CTAAGAAATTGTATAACTCTTATGAAATGTATAACTTGTGTTTTAACATTGATACCAAAATAAATAAATGTATAACTTGT
GTTAGAAATATATAGAAGTTTTTCTTTTAATTTGCTGGTATATTTTGCTCACTGCAGTATAAAACCTGTGTACATATATA
TATATATATATATATATATATATATATCTAATAATGTCGGGATAGTGTGAACTTTCGTCTACAACAAAACCTGATCATTA
AGCTATACAAGTTATTGCTTTTGAAAAAGAAAGAGTACTTATTTATCTTCTGATGATTTATAGAGCAGAAAGATGGACAA
TCATAATCGGCGACTTATTCATATACTATTTTTTTTTTGCAGGTGGACTACTGGACTGTACAATATGCGCCTCTCCATTT
TTCATATTAACCTCAATAATATTATACAGTTTACTTATTATTTCGGAACCGTTACAATAAAAGTTATATATCCAGTAGTG
AATTATAATTTTTATTTACCTCGACCTTCCTTTTTTTGGTAGAACTTATTTACCTTCTTCACCTTATGTGGTGTCTGAAT
TATATTTCCAATGCTTATGTGTTCATGACTATTGATTTTTGGGACGGACTTAGCAAACACTAAACTAGTACACTGCTTAA
GACTGGCCTTCAACGAGTAATATTGGACCGGACTCCGATTGAGCAAACTAACGCGTCTCACACTCAAATGCATTGAAATA
ACTAGCTTGAAGCCTTGAACATATTGTTTGCAATTGCAAGTGTAGTTTTGGTTTTAGAATGTTTTGTTGGCAACAACGTT
GGAGATTTGAATACAATGAAAATGAGATTCAATTTAAAGCATATCTGTCTCTCTTTTTCTTTTGGAAGAGATTAAAGGCT
TATTTAAAGCATATATGTTACGGATTCAAAAGATTGTGTGTAGCTAATTTTTGTGTTGTACCCGTTACCGCATATTTTTG
TTTTAAGCTTGGCACATACATATATATATATATGTTGATTACCCATGCATATCAAAGCGGATAAGGGATACTGTTAACTT
TTTGGACTATCCTTGTTGCAAATTTTGCAATGGTCAAAGAGAATTTGCTTAGTTGCTATATCTTCAAATGCCAAGCAACT
TCCACTCGTTTGTGTATCTCCGATTTAAGACTCAACACACTCCTATACAAAATATAATATATGCTTATATCATTCAAGTA
TATTATAATGAACCCACTAAAAGATAAAGATAAACTACATGTAACTTAATAAACAAGGAAAAATATATTATTTAAGTAAT
CATTCTCCTATAAATTCATTACCCTCAACTCACCACCTCTCACAAACTCAAAAAACAATTTGTGCCTTCTTTTTATATTG
TCTCCATAACCACCAGATAATATCAATATTCTTCAAAGCA
>AT3G03670.1 | chr3:903350-906349 REVERSE LENGTH=3000
CTAATACATCAGAAGCCGTTAGTTCTTGTTCCAATATGCCCACGTGCACGGCACACATATTCATCATCAACATATCTTTC
ATGTCTATAAGTAGTACCCTTTAATTATATTTTTCAGGGAAAGTTTGGAACTACTCAGTTTCTTACGAATCTTATTAAAA
AAAAAATGAATTAAATCCGCACGTAAATTCAGAGCTTTTTAAAATTGTGACCAACATTTTCTAATACGAAACTTAGGTAT
GAATAAGTATACAAAAACTTATTTGATCAAGTATATATTCTTGGTTAAATAATTTCATTTTATGTTTGGTATAGGTTTTA
AATATATTACTAGTAAAGATCAATAATCAAACTCATTGCCACAATGGGATATATAAAGCAAACAACTTTAGTAGATCGAG
ATCTATTAATTTGCACAAAGATCTTCGGAACAAGAACATCAGAGAATCTTGATGATTTGGCATGAAGATGACGACATTTA
CCATAGTTCGTTTTAAATCTCCTTATTAATTATTAGTATTATCGGTAGAACCTTTGTCCAATGTCCATAATTAACAAATA
TGAAATATCCCAACTTGCTTCACTTTTAGTTTGCTTGCTTGCCTGCTCTCCGCAGAAATGAACGTTGTTTTGTTTTCGTG
TTTCTAGCAGCGACGTAAAGATAGTGGATTTTCTAAAATAAAAAGATACGGAAATAAATGTAAATATAAAGCCTGTCCTA
TAACTTTTCTTCATGCAATTTGTTTCTCAAAAGTAAAATTATAAAATACTAATTTCCACATATTGCCTCGCATAGGTCTC
TGTCAGATATGTTTTCTCCAACGGTATTTATTTTGTATAAAAACTATTTTCCTTTTGTTTGTTTTCATATGGGCTTCATC
AAAAATGAAAATATATAGATGAGCTTTGAATATTCTTTTTCAGTTTTTCAAGTTGATTAAATTTGGGTTTCTTTGAACCA
AAAACGAAACCAGCAGTCGGGTCAGATTTGATCAGATTCGTTTGGGTCGGGTCGGTAGGATAAATTCAAACTTGGCCCAG
CCCAATGCACTTAAAGAGCGGGCTTCACCTCAGCATGTTAATTAATTTTAACCACAATCCTTTTCTTTTTTTTTTGAGCA
ACAACTTTTAACCACAATCCTAAAATGTCAATTTAAACCAAATTCATTAGTGATTCTTGGTCCACCAGCAAATTTCCAAA
ATAAATTATTTTTCTTATCATTTAAGAAAATAACAAACATATAATATTGTTTACTATACTAATTATTACATTAATGTTGT
ACAAAGTTTACCTTGTAAGAAAACCGATATTTTAATTTATTTTAAACAAAAATATAAAACGTTTCATTTATGGATAAGTG
AGGATGGGAACCATATGAGACTCATAATCGCCGTCTGCAACTATTATAATCAGCATTCAGCAAAATCCATTATTTTAAAG
ATTATTGATGAGAAGATGACCCTAATTAAACCGCCAGAGTAGTACTAGCTAATACGGTATAATTATAAACACATCCAACC
AGGCCAATCAAACTATATATAAAATCATGTCGGGAATTACGTAAGGTATGCTAATATAACGTACATCACAATCCTCGCCA
TACATGTACATCACAATCCGAGTCTTTCATCAACTTGAGCAATATATAACTACTAATGAAACATTAGGTCCATCTTCCAT
ATACACATACCCAGAATCAATTACTTTCTAGAAAATATAAAGAAAGAAATTTCCATCAAGTCAAAGGTAAGGCTTTTTAA
ACCCTACATACTTTAAATATAATTAATGGGATCCTAATTTGTTTTTAGGCAACGACAATTTCTTTACACAATTCTCTACG
AAATATGCTTTGGTCTTATATTTCCAATCATGAAAGTAACCAATAACAGTATTATTATTTTGTTTGAAAATGTCATAATC
GTATGATGGCTCGTTATCTCCATGTTGATTAAGAGTGTTTTTTATCTCAAGAAAATGTCATGTTGAGAAAATGTCATAAC
AAACAAAAAGTAAGAGTTTTTTTTTTTTTTTTTTTGTATAGAGGAAATTAAGAACGAGTCTTTGCATTTTCATTAATTTA
ACTCCATGTTGATTTACATTTAATCGTATGATGGCTCGTTTATCTTCTTCTTAGTACACTTGTTATTTATTATGTAGATA
AAATTGATTGTTTTGTGTCATGGACTTTAAATACATATATTAGTAACAAGATTGTCTAAAACTATAGTCTGACTCGTTAT
CTCAAGAAAAAGTCAAAGGATCTAATTTACTACAAGAAAATTGAGTTACCTTTCTGCCATTTAATCAGTGTATATATCGG
ATTACAATCAAATTACTTCCAAACTTACATTCACCTTATACTAGTCAAGTAAATGCAACATACATAGACGATCGTAATAT
TTCACTCAGTTAAAGATGTTTAAAAAACACACACATTATTCACCCCATAATATATATCCTAAACAACACGCCTCATGGAG
ATAAGGAGATTATGGCTCATACACGCCTCATGTTCTGTTTCATAATTTCAATCCATAACAAATTGGCATACATAGATTAA
CTCTATAATATCTCCTTTTTTTTTTTTTGGAAAAACTCAATAGTATCTCTTTATAACTATATATATTGTCATTTTATTTC
CGATGTAGAATTCTAATATCAGTCACTTTATTAGCAACATTTATTTTCATTTCCTAGCAGACGTATCTCGTAAATAAAAT
TTTCTTACATATACCAAAAGGCAGCGGAATGTTTCAAAGTAGTCCGTACATACGCCTTATGGGTTTATATATAAATTTAC
CTCTCTTAATTTATATGTATTTGACTGACCTATTCGACATATACAAGATGTATTAAGTTCCTTTTAAAATTAATTTTCTT
TATAGACCGTCCATTTTGGCGTATATATATATAGTATTGGTTTATCTAATTAAGAGGTATCATAAACCTTTCTACAAGAA
CATAGCACTATTACATTGCAACACTTTCTACAAAAACAAG
>AT3G03680.1 | chr3:904624-907623 FORWARD LENGTH=3000
CTTTCTTTATATTTTCTAGAAAGTAATTGATTCTGGGTATGTGTATATGGAAGATGGACCTAATGTTTCATTAGTAGTTA
TATATTGCTCAAGTTGATGAAAGACTCGGATTGTGATGTACATGTATGGCGAGGATTGTGATGTACGTTATATTAGCATA
CCTTACGTAATTCCCGACATGATTTTATATATAGTTTGATTGGCCTGGTTGGATGTGTTTATAATTATACCGTATTAGCT
AGTACTACTCTGGCGGTTTAATTAGGGTCATCTTCTCATCAATAATCTTTAAAATAATGGATTTTGCTGAATGCTGATTA
TAATAGTTGCAGACGGCGATTATGAGTCTCATATGGTTCCCATCCTCACTTATCCATAAATGAAACGTTTTATATTTTTG
TTTAAAATAAATTAAAATATCGGTTTTCTTACAAGGTAAACTTTGTACAACATTAATGTAATAATTAGTATAGTAAACAA
TATTATATGTTTGTTATTTTCTTAAATGATAAGAAAAATAATTTATTTTGGAAATTTGCTGGTGGACCAAGAATCACTAA
TGAATTTGGTTTAAATTGACATTTTAGGATTGTGGTTAAAAGTTGTTGCTCAAAAAAAAAAGAAAAGGATTGTGGTTAAA
ATTAATTAACATGCTGAGGTGAAGCCCGCTCTTTAAGTGCATTGGGCTGGGCCAAGTTTGAATTTATCCTACCGACCCGA
CCCAAACGAATCTGATCAAATCTGACCCGACTGCTGGTTTCGTTTTTGGTTCAAAGAAACCCAAATTTAATCAACTTGAA
AAACTGAAAAAGAATATTCAAAGCTCATCTATATATTTTCATTTTTGATGAAGCCCATATGAAAACAAACAAAAGGAAAA
TAGTTTTTATACAAAATAAATACCGTTGGAGAAAACATATCTGACAGAGACCTATGCGAGGCAATATGTGGAAATTAGTA
TTTTATAATTTTACTTTTGAGAAACAAATTGCATGAAGAAAAGTTATAGGACAGGCTTTATATTTACATTTATTTCCGTA
TCTTTTTATTTTAGAAAATCCACTATCTTTACGTCGCTGCTAGAAACACGAAAACAAAACAACGTTCATTTCTGCGGAGA
GCAGGCAAGCAAGCAAACTAAAAGTGAAGCAAGTTGGGATATTTCATATTTGTTAATTATGGACATTGGACAAAGGTTCT
ACCGATAATACTAATAATTAATAAGGAGATTTAAAACGAACTATGGTAAATGTCGTCATCTTCATGCCAAATCATCAAGA
TTCTCTGATGTTCTTGTTCCGAAGATCTTTGTGCAAATTAATAGATCTCGATCTACTAAAGTTGTTTGCTTTATATATCC
CATTGTGGCAATGAGTTTGATTATTGATCTTTACTAGTAATATATTTAAAACCTATACCAAACATAAAATGAAATTATTT
AACCAAGAATATATACTTGATCAAATAAGTTTTTGTATACTTATTCATACCTAAGTTTCGTATTAGAAAATGTTGGTCAC
AATTTTAAAAAGCTCTGAATTTACGTGCGGATTTAATTCATTTTTTTTTTAATAAGATTCGTAAGAAACTGAGTAGTTCC
AAACTTTCCCTGAAAAATATAATTAAAGGGTACTACTTATAGACATGAAAGATATGTTGATGATGAATATGTGTGCCGTG
CACGTGGGCATATTGGAACAAGAACTAACGGCTTCTGATGTATTAGTACTATATAGATTCTATAATTTCAGTTCTGTAAC
AAGTACATCCAGAAATACATAGAGAAAGAAAGGAAAAAAAAATGTGAGTTAACAGAAGAAATACAAATAATGCAATTCAC
CGTTCGAGTTCGTACAACTGCAATATTATGCTCTCTTTTTTCTTTCTCAATGCGGTTTACATTAATGAAAAGATTCTCCT
TTGCAAATACATGAATACTAATATTTTACCGGCCATGCAAGCAAACATTTCATGTAATCATGTTCACATAATTATGAAAC
ATTTTTGGTGTTGAATTGCTATCCGCTTCACGTCACATGTTAAAATCACTTATCAGAAATATTCATGAGATAAAGAAGAG
TTATCGTGGAATGAGAATGAATCAAGAGTTATGGTCATTCACGAATAGAAGCTGTCGAGGTTTATGCACAGAGTGTTAGA
TATCATGACTTGCATCTAAAATTTCGTGATTTTATGATTGATTTATTTACCTACTCTCTAATATCCACATTTCTAATTTC
CTCTGTGGTTACATTTTGTTATAACTAGAATAATTATGTGAAGTTCTCACTTCTCATTAAACAGTTCTACCACTCATAAA
CGTCAATAAAAGATTCAACGGCCTCTAATTCGTTAATTCATCAAAGACTTTGACTTCAAAGATTTCCACTTGTGTTTATT
GTGTTTGAATTTGGTGATATTACATCAATCAATGCATAACGTAAGTTTAATTAGACTTAAGCAATATGAGTTCATTAATT
AATTTGTAACGTTATAAACTAATTTGTCATTTTGTTCATATTCGAAATGCATCACCACCGATATAATCTCCCGATTTCTA
AATTGTAAGAAACGTTTTATTAACAAAAGACAAACAAGAAAAAATCATGATTTATTTAAAATATGAGTAATTGTTTTTCT
TTCCCTTAATATGTGATTCAACAGCAGCGCCAAGCACGGTGTTCCGACACACCTGAAACCAATTCTTTTATTATTTTAAA
GCTTTAAAAGAAAAACAAAATAAGATTCGTCCTCTAATGTCACGTGGCAACTTATCCGACGTGGCATTACTGACGTGTCG
TGACTCTACCTCCAACCCCTTTTTAAACCTTCACTCTCGAGCGTCGAACACAAACAGTGCTTTCTCTCTCTCTCTAGAAA
ATAAAAATTCAAACTTTATTTCTCTCTCTCTATCTTTCAAAAGAAACTGAACAGTCTCATTCATCTTCTTCAATCGTAAG
AAAAATCTGATCAGCTTCAATTATCTCCGAGAAGGAAACA
>AT3G03690.1 | chr3:913644-916643 REVERSE LENGTH=3000
AAGGTGTTTCCTGATTCTTGATTCAAAAGAGAGAAATACCTTGAAGGCGATTGGAGAAGAAGAAGGAGGAAGAGGAGACA
TTATTCTTGGTTCTTGAATCTGCACGCGAGAGGCATGACCGTTGCTTGTTGGTGTAGGCATAGATGCGTTGTATTTGCCA
GGAGTGTTCCTTGAATCCCAAGTTCCACTTAACCATCTTCATCAATCATCATTCTTCTGTTGTATATATATATGTATATA
TACATACATCTTTGTCAATAAGTTCTATCATTTTGTTGATGTTTTATTAAATGCATTTCGAATATTTATTATACATACTT
TATTCCATTACTTTGACTTACTCCATCTTTAAACTAAACCTACACTTCATTGTTGTTTTGACTTTTTACATCAAAGTTTC
CTCATTTCCTGATCCCCCAAGAAACTAATCAATAAAAATGATAAATCTTTCATTTGGTCTTCAGACTCCACAAATTATGG
AAAATACGTTTTACATACTTATTAAATTGTTAGGTTTATATTTTGGTAGTATTTGATACATGTAGGTTCATCTTGGCTAC
CTACTCATCGCCGTAGCAAAGGTATTTCAAATTATATTATTAGATCAAAGAGTTTAGAGTAATCAATGAGTTGATCTGAA
GATAATGTTATTTAATTATAACAAAATATTGTTAAGCAAATATAGAGTTATAAACTTGATGTCTAGATATCATTTGGTTT
ATTCATTTCCGTATATGATGATAGATGAGATGGAGACATGAATAACATTAAAACGCTCAGTTTAATCTTTGAAGAAACAA
AAACATAACAAATCGTATCCTTCTTTTTGATTATGCATATCTTGTCAAACTATAAAAATGATACCATTTGAAGCAAATAA
ACAATATTATAAATGTAATTTCAAGGAAAATGAAAGGGGAAACGAGTAGACAAACGAAATACGTTCTTTCCTTTATGCTT
TTTGTTGTTACTTTTTTGTATTTGGCGTGAGCGGATAAGTATCGATATCTATCTAATGAATTCATCCACGGGCTTGCTGT
GTGTGAGTATTTCTGTCTTCTTTTTATTTTTTCAATATTTATGACTTATATGAAATTTCGGAACAAAACACAAATATTTT
TCATGCAGCCGTTGTGAAAAGTCAATCAAAACTAAAGATATATAGGTTATGTAATGGTCTTAGGACTGGAATTAATTGAC
AATTTTAGTTATAAACTATGTGACTATGTGTTATTGTGTTGTTGATTTGCTGACAACCTTTTTTGTTTCTTAAATGAAGA
AAAAAAGAAAAACTAAAAATATAGATTTTATTGATAGAGAAAATAGAAATTTTGATGGTGAGGTTGGTTTGGGATCGATT
GCTTACTCCTGTACCCGAAAGCATACAAATCAAATACCTAAACCAAAAAGACAAATTAGGTAAAGTGGACTTCGTAGTAG
TTACCAACTCAAACATTCCACATTTGACAACAATTATGAGTGAACATTTTTTTTTATTATATCTATGATAGATGATGGTA
GAATGATCGATTCCAAAATATAGCACTGTAGAATGTATTGCTATTGTGTACCACAATGGTTACATACGATCATCGAGACG
TCAATGTCATTTTTCTGATCCCTAGCTTTTTGGAAATACAATAAATTATGAATAAGCTTTTGTTCTTATGCTGTTTTACT
GTCTTTTTAAGAGACTGAGATTGTTATGCCCTGGTCTACTTTACATTTATCAATTATCACCTTGCAATCTTTTGGGTGAT
GCAGAGCTAAGAAGAAAATGGAAACGCTGGTACAATATAACTTTGGACGGTCAACAAGCAATGGCATTTGGATGAAGATG
GACTGATATTGTATAATGTATAGTATATGAATGGCTCTCAAAATAGTTGCTTAGGTTTTAGTATCTTTGACAAGGCCCAG
TTTAACTTTACATAGGCCTTCTTGGGACTTGGGGTTTCTTGGGCCTCTATCGGACTCTAGAAACAAGTTAAAACATGATT
TGTATCATCGAACGTACATTTTGACATCATCCACCAATTCGGCCAACCACTTCCATAAATCAGCTCCTTGTAATTTACAA
ATGTATCCTGCTAAATTCCAAGATCTTACCCACTAGGTAAGGGTAATAAAGTAAAATTGGCTTCACACGTGAGTAAGTAA
GTTCCAGTTGGAAGATCTAAAAACATGTGGAAGAATGTGAGAGATAGGACAGATGGAGGACTTTGCTTGAAAGCAAGGAA
CCCACAATCTTACAGTTACAGCCTTTTCACATTTTCTTACTGTCAGTTACATTTGTCTGTACTTTATAATCGTTCTATTT
CTTTCTATATTTATCTCTTTCCAAAACAATTTTTACATTGTTTTCTTAACGCAGCTTTTAGCTTATTTTGGGTAATGGAT
TAATAAAATGCAGTTTCATTTGTTGTCACACACACAAAAGAAGTCAAACGCAGTTTTTTTTTTTGGCAGCTTGTCAAACG
CAGTTTCTACAATTAGAATTCTCTTATGTGTCTTTTAAACGTCAAAATCAAAACTAATTAAAAACAAAAATTGATATCGT
TCGGTTAAAATTTATGTTTGGTGAATATTACTAAATTAACACAAACACAAAATTCTGATTTTTCCTTAGTTTGTTTTCTT
TTGTTAAAGTTTTCCTTAAATTGTTTGTTTAATCTTTATGTCAAGTTTGGTAACAATCATCTTTCAAATATTGGTACTGT
ACCATATAAGCTGGTACCAATGTTATAACAACAACCGTTGTTTATGAATACTTTTGAGTATGAAATTTAATTTCACTATA
GATTTACAGCAGATTAACACGTTTATTTGATTACGGAGTTTGTATGTACTTCAGACTATTGTGGGGTAATAACATAAAAA
AAACAAAATAAGGGGGCATATTTGTGATTCTACAAACTACCTATCACTAAACCACATTAAACTCTCTCTCTCCCTCTCTC
TTCTCTAAAGAGATTCGAAGAAATTTACAGAGAGACAAAA
>AT3G03690.2 | chr3:913644-916643 REVERSE LENGTH=3000
AAGGTGTTTCCTGATTCTTGATTCAAAAGAGAGAAATACCTTGAAGGCGATTGGAGAAGAAGAAGGAGGAAGAGGAGACA
TTATTCTTGGTTCTTGAATCTGCACGCGAGAGGCATGACCGTTGCTTGTTGGTGTAGGCATAGATGCGTTGTATTTGCCA
GGAGTGTTCCTTGAATCCCAAGTTCCACTTAACCATCTTCATCAATCATCATTCTTCTGTTGTATATATATATGTATATA
TACATACATCTTTGTCAATAAGTTCTATCATTTTGTTGATGTTTTATTAAATGCATTTCGAATATTTATTATACATACTT
TATTCCATTACTTTGACTTACTCCATCTTTAAACTAAACCTACACTTCATTGTTGTTTTGACTTTTTACATCAAAGTTTC
CTCATTTCCTGATCCCCCAAGAAACTAATCAATAAAAATGATAAATCTTTCATTTGGTCTTCAGACTCCACAAATTATGG
AAAATACGTTTTACATACTTATTAAATTGTTAGGTTTATATTTTGGTAGTATTTGATACATGTAGGTTCATCTTGGCTAC
CTACTCATCGCCGTAGCAAAGGTATTTCAAATTATATTATTAGATCAAAGAGTTTAGAGTAATCAATGAGTTGATCTGAA
GATAATGTTATTTAATTATAACAAAATATTGTTAAGCAAATATAGAGTTATAAACTTGATGTCTAGATATCATTTGGTTT
ATTCATTTCCGTATATGATGATAGATGAGATGGAGACATGAATAACATTAAAACGCTCAGTTTAATCTTTGAAGAAACAA
AAACATAACAAATCGTATCCTTCTTTTTGATTATGCATATCTTGTCAAACTATAAAAATGATACCATTTGAAGCAAATAA
ACAATATTATAAATGTAATTTCAAGGAAAATGAAAGGGGAAACGAGTAGACAAACGAAATACGTTCTTTCCTTTATGCTT
TTTGTTGTTACTTTTTTGTATTTGGCGTGAGCGGATAAGTATCGATATCTATCTAATGAATTCATCCACGGGCTTGCTGT
GTGTGAGTATTTCTGTCTTCTTTTTATTTTTTCAATATTTATGACTTATATGAAATTTCGGAACAAAACACAAATATTTT
TCATGCAGCCGTTGTGAAAAGTCAATCAAAACTAAAGATATATAGGTTATGTAATGGTCTTAGGACTGGAATTAATTGAC
AATTTTAGTTATAAACTATGTGACTATGTGTTATTGTGTTGTTGATTTGCTGACAACCTTTTTTGTTTCTTAAATGAAGA
AAAAAAGAAAAACTAAAAATATAGATTTTATTGATAGAGAAAATAGAAATTTTGATGGTGAGGTTGGTTTGGGATCGATT
GCTTACTCCTGTACCCGAAAGCATACAAATCAAATACCTAAACCAAAAAGACAAATTAGGTAAAGTGGACTTCGTAGTAG
TTACCAACTCAAACATTCCACATTTGACAACAATTATGAGTGAACATTTTTTTTTATTATATCTATGATAGATGATGGTA
GAATGATCGATTCCAAAATATAGCACTGTAGAATGTATTGCTATTGTGTACCACAATGGTTACATACGATCATCGAGACG
TCAATGTCATTTTTCTGATCCCTAGCTTTTTGGAAATACAATAAATTATGAATAAGCTTTTGTTCTTATGCTGTTTTACT
GTCTTTTTAAGAGACTGAGATTGTTATGCCCTGGTCTACTTTACATTTATCAATTATCACCTTGCAATCTTTTGGGTGAT
GCAGAGCTAAGAAGAAAATGGAAACGCTGGTACAATATAACTTTGGACGGTCAACAAGCAATGGCATTTGGATGAAGATG
GACTGATATTGTATAATGTATAGTATATGAATGGCTCTCAAAATAGTTGCTTAGGTTTTAGTATCTTTGACAAGGCCCAG
TTTAACTTTACATAGGCCTTCTTGGGACTTGGGGTTTCTTGGGCCTCTATCGGACTCTAGAAACAAGTTAAAACATGATT
TGTATCATCGAACGTACATTTTGACATCATCCACCAATTCGGCCAACCACTTCCATAAATCAGCTCCTTGTAATTTACAA
ATGTATCCTGCTAAATTCCAAGATCTTACCCACTAGGTAAGGGTAATAAAGTAAAATTGGCTTCACACGTGAGTAAGTAA
GTTCCAGTTGGAAGATCTAAAAACATGTGGAAGAATGTGAGAGATAGGACAGATGGAGGACTTTGCTTGAAAGCAAGGAA
CCCACAATCTTACAGTTACAGCCTTTTCACATTTTCTTACTGTCAGTTACATTTGTCTGTACTTTATAATCGTTCTATTT
CTTTCTATATTTATCTCTTTCCAAAACAATTTTTACATTGTTTTCTTAACGCAGCTTTTAGCTTATTTTGGGTAATGGAT
TAATAAAATGCAGTTTCATTTGTTGTCACACACACAAAAGAAGTCAAACGCAGTTTTTTTTTTTGGCAGCTTGTCAAACG
CAGTTTCTACAATTAGAATTCTCTTATGTGTCTTTTAAACGTCAAAATCAAAACTAATTAAAAACAAAAATTGATATCGT
TCGGTTAAAATTTATGTTTGGTGAATATTACTAAATTAACACAAACACAAAATTCTGATTTTTCCTTAGTTTGTTTTCTT
TTGTTAAAGTTTTCCTTAAATTGTTTGTTTAATCTTTATGTCAAGTTTGGTAACAATCATCTTTCAAATATTGGTACTGT
ACCATATAAGCTGGTACCAATGTTATAACAACAACCGTTGTTTATGAATACTTTTGAGTATGAAATTTAATTTCACTATA
GATTTACAGCAGATTAACACGTTTATTTGATTACGGAGTTTGTATGTACTTCAGACTATTGTGGGGTAATAACATAAAAA
AAACAAAATAAGGGGGCATATTTGTGATTCTACAAACTACCTATCACTAAACCACATTAAACTCTCTCTCTCCCTCTCTC
TTCTCTAAAGAGATTCGAAGAAATTTACAGAGAGACAAAA
>AT3G03700.1 | chr3:913503-916502 FORWARD LENGTH=3000
GGAGTTTTGGTTGGATTCGAGGGGTAAAGAAGGGATTTTTGAGGAAGTGAATAGAGTCTTGGTCGTGGGGATGATGTAGA
GAAGAGAGAAGAGGAGTGAAGTAAGAGAGAAGGAGATCATCAACAGTTTCTTTATCGCCATTTTTGTCTCTCTGTAAATT
TCTTCGAATCTCTTTAGAGAAGAGAGAGGGAGAGAGAGAGTTTAATGTGGTTTAGTGATAGGTAGTTTGTAGAATCACAA
ATATGCCCCCTTATTTTGTTTTTTTTATGTTATTACCCCACAATAGTCTGAAGTACATACAAACTCCGTAATCAAATAAA
CGTGTTAATCTGCTGTAAATCTATAGTGAAATTAAATTTCATACTCAAAAGTATTCATAAACAACGGTTGTTGTTATAAC
ATTGGTACCAGCTTATATGGTACAGTACCAATATTTGAAAGATGATTGTTACCAAACTTGACATAAAGATTAAACAAACA
ATTTAAGGAAAACTTTAACAAAAGAAAACAAACTAAGGAAAAATCAGAATTTTGTGTTTGTGTTAATTTAGTAATATTCA
CCAAACATAAATTTTAACCGAACGATATCAATTTTTGTTTTTAATTAGTTTTGATTTTGACGTTTAAAAGACACATAAGA
GAATTCTAATTGTAGAAACTGCGTTTGACAAGCTGCCAAAAAAAAAAACTGCGTTTGACTTCTTTTGTGTGTGTGACAAC
AAATGAAACTGCATTTTATTAATCCATTACCCAAAATAAGCTAAAAGCTGCGTTAAGAAAACAATGTAAAAATTGTTTTG
GAAAGAGATAAATATAGAAAGAAATAGAACGATTATAAAGTACAGACAAATGTAACTGACAGTAAGAAAATGTGAAAAGG
CTGTAACTGTAAGATTGTGGGTTCCTTGCTTTCAAGCAAAGTCCTCCATCTGTCCTATCTCTCACATTCTTCCACATGTT
TTTAGATCTTCCAACTGGAACTTACTTACTCACGTGTGAAGCCAATTTTACTTTATTACCCTTACCTAGTGGGTAAGATC
TTGGAATTTAGCAGGATACATTTGTAAATTACAAGGAGCTGATTTATGGAAGTGGTTGGCCGAATTGGTGGATGATGTCA
AAATGTACGTTCGATGATACAAATCATGTTTTAACTTGTTTCTAGAGTCCGATAGAGGCCCAAGAAACCCCAAGTCCCAA
GAAGGCCTATGTAAAGTTAAACTGGGCCTTGTCAAAGATACTAAAACCTAAGCAACTATTTTGAGAGCCATTCATATACT
ATACATTATACAATATCAGTCCATCTTCATCCAAATGCCATTGCTTGTTGACCGTCCAAAGTTATATTGTACCAGCGTTT
CCATTTTCTTCTTAGCTCTGCATCACCCAAAAGATTGCAAGGTGATAATTGATAAATGTAAAGTAGACCAGGGCATAACA
ATCTCAGTCTCTTAAAAAGACAGTAAAACAGCATAAGAACAAAAGCTTATTCATAATTTATTGTATTTCCAAAAAGCTAG
GGATCAGAAAAATGACATTGACGTCTCGATGATCGTATGTAACCATTGTGGTACACAATAGCAATACATTCTACAGTGCT
ATATTTTGGAATCGATCATTCTACCATCATCTATCATAGATATAATAAAAAAAAATGTTCACTCATAATTGTTGTCAAAT
GTGGAATGTTTGAGTTGGTAACTACTACGAAGTCCACTTTACCTAATTTGTCTTTTTGGTTTAGGTATTTGATTTGTATG
CTTTCGGGTACAGGAGTAAGCAATCGATCCCAAACCAACCTCACCATCAAAATTTCTATTTTCTCTATCAATAAAATCTA
TATTTTTAGTTTTTCTTTTTTTCTTCATTTAAGAAACAAAAAAGGTTGTCAGCAAATCAACAACACAATAACACATAGTC
ACATAGTTTATAACTAAAATTGTCAATTAATTCCAGTCCTAAGACCATTACATAACCTATATATCTTTAGTTTTGATTGA
CTTTTCACAACGGCTGCATGAAAAATATTTGTGTTTTGTTCCGAAATTTCATATAAGTCATAAATATTGAAAAAATAAAA
AGAAGACAGAAATACTCACACACAGCAAGCCCGTGGATGAATTCATTAGATAGATATCGATACTTATCCGCTCACGCCAA
ATACAAAAAAGTAACAACAAAAAGCATAAAGGAAAGAACGTATTTCGTTTGTCTACTCGTTTCCCCTTTCATTTTCCTTG
AAATTACATTTATAATATTGTTTATTTGCTTCAAATGGTATCATTTTTATAGTTTGACAAGATATGCATAATCAAAAAGA
AGGATACGATTTGTTATGTTTTTGTTTCTTCAAAGATTAAACTGAGCGTTTTAATGTTATTCATGTCTCCATCTCATCTA
TCATCATATACGGAAATGAATAAACCAAATGATATCTAGACATCAAGTTTATAACTCTATATTTGCTTAACAATATTTTG
TTATAATTAAATAACATTATCTTCAGATCAACTCATTGATTACTCTAAACTCTTTGATCTAATAATATAATTTGAAATAC
CTTTGCTACGGCGATGAGTAGGTAGCCAAGATGAACCTACATGTATCAAATACTACCAAAATATAAACCTAACAATTTAA
TAAGTATGTAAAACGTATTTTCCATAATTTGTGGAGTCTGAAGACCAAATGAAAGATTTATCATTTTTATTGATTAGTTT
CTTGGGGGATCAGGAAATGAGGAAACTTTGATGTAAAAAGTCAAAACAACAATGAAGTGTAGGTTTAGTTTAAAGATGGA
GTAAGTCAAAGTAATGGAATAAAGTATGTATAATAAATATTCGAAATGCATTTAATAAAACATCAACAAAATGATAGAAC
TTATTGACAAAGATGTATGTATATATACATATATATATACAACAGAAGAATGATGATTGATGAAGATGGTTAAGTGGAAC
TTGGGATTCAAGGAACACTCCTGGCAAATACAACGCATCT
>AT3G03710.1 | chr3:916542-919541 FORWARD LENGTH=3000
CAGATTCAAGAACCAAGAATAATGTCTCCTCTTCCTCCTTCTTCTTCTCCAATCGCCTTCAAGGTATTTCTCTCTTTTGA
ATCAAGAATCAGGAAACACCTTGATCTCTGTATCTTCTCTCTCTCTGGGTTCTGTTTTGCTTTCTACTTTATGCTATCTG
TTTTGATCCTCTCTCGTTGACTTCCATCACTATTTCTTGACTCAAGAACAAAACCAAGACCCAGCTTCTCTTTTGTCTCT
TCTTGTTTTCTTCATGGTGCTTTTTACTTGCATGTTCATAACGAATTCACATTAACCAGCTTTGAATAACCTGTTGATGA
GACACCATTTTTTTTTTTTTTTTTTTTTTTGCAGGAACAACAAGGTAGACCACCTCCAACAACACAACAAACCATAGCAG
GAAAACTCTTTAGAACTCTTTTCAAGGGTCTTCTCTTCTCACAACTAACCTTAATCTCACTTTTGGTGATCGTTCTCACC
ATTCGCGGTCTCATCTCAGCAAGTACACACCATTTCCACCTCAAGAAATGGTACCCTCCTTTACTAGCATCTGTTGCTGT
CTCAGGAATTGCATCTTTAGCATGGCAATGCATCTTTATCTACAATCCATCAAGAGCAGTCAAAGCAACGTTCTGGCTTA
GTCCAATACTCACCTGCTCGGTAGGAATCTTGCTTGTTTTGATTGGCTCAGCGGTAGATGCAGGTATAGGTGCAGTGTTT
GTCCTTTTCGCCATTACTCAGTCCCTCTATGGTTGCTGGATTACTCCGAGGCTTGAGTACACCGATAAAATATTATCACT
TGCCACAGCATTTCCACCTGCAAGAACCAGAGAAGTAGTCTGCTTATCAATCATAGTCAGTGTCGTTTACTCTGGTTTCT
TGGTGACTGGAATTGGAGGAGCAACTTCCACTAGAACAAATCTTGATATCTTGTTCATATCCGTAATCATAATAAGCTTA
GCATGGACGATGCAAGTTATCAAGAATGTTCAACAAGTTGCGATTTCACGGGCGAGATATGTAAACTTTGCACATGGAGA
AGATATGGACGCTTGGAATGCTTTCCGCATCACTATGAAACACTTGACTGGGAGCATCTGCGTTGGCTCGACGCTTGTTC
CAATCATCGTATTCATAAGAGGATCAATAAGAAGTGTTAATCTAATGTCAGGGAGCAGCGATGAGGTCATGTATTCAGGT
GCTGATTGCTTCTCTACCATTGCTAACAAACTCATTACACTTGGAAACAGATGGGGCTTTGTACATGTTGGAACCTATGA
TAAAGGATTCATGGAGGCTTCGAGTGATACCTGGAAGAAGTTCAGAAGCACAACAGGGTTGGAGAAACTGATTGACTCGG
ATCTCACTAGCTCCTTCTGTTTTCTCAGTGCTGTTTCTGTTGGAGCTGTCTCTTCATTAACTGCTGGGATATGGATGTTG
TTAATACACAAGGACTATGCCCTGGAAGTGACTCTCTATGCTTTCATAATTGGATATTTTGTGGTAAGATAGCTAATTTT
ATAAAACTAAGAAGAAGACTTTAAGACAAAGTGGTTTATGTTGTGTACCTGGTTTTGAGTGTTTTCAGGGAAGGGTAGGT
TTGGCGTGGCTACAGGCATGTGTATTGGCTTACTATGTAGCTTATTCTGAAGATCCTCAGAGCATGAGATTTGATGGAAC
AATTCCACAACGTATTCAGCGTCTTCAAATGTTAAGTGCTCACCGAGATAACAGGGAGCTTGAGGTGGGTAGAGACAGAG
AAGAAGATAGTTATAACAATTGTTGAGTCATGAAGGAGTCTCGCTACATACATGTAAAGAAAAACAAGGATTACTACTTT
ATTTCTTCAAACTTATAGATTCTTCTATTGATAGGCAAAAATCTTAGCTTCAATGTGTTTATATGTATGCCAAAACTCCA
ACTAAAGAAAGAATGCACATACTTTTTCTCTCAACTTAGCCATTATACAGTGGGACTTAGGATTATTGAAATTTTCAACA
CTTAAAAATCTTAGAGTTTTTAGTATACTACCAATTTACAGCAAAAAATAACTAAATTTGTTCCATATGTGACACAAGTA
TACTAGTGATTATAATCACAATCATTATCAACATTAAGCACAAGTACATTCTAATGATTAACGGAAAAAACAATAATCTG
AAGCAATAGAAGGAAGAGAAGCTACTGCACATTTGGAATCGAATACCCGATAAGGGAATCCGCCGCAGATTCTGGAGAAG
AATTTGCAGTTTGTCGTAGAGAGCTTTTGATTGAAGAAATCAAACAAAAATTTAGGAGGAGAGATCTCGAACCGGAACAA
AAAGTTTATATTGGTATTGAAATTACAATTGATTTTGTGTTTGGTTTATACTGGTTTAGAGAGGAAAAGAAAAAAATATT
CACGCGATGGTGATTTTAGAGACAAGTGCGTTGATAAAAAAAGGCACAATTTCAGAAGGTAAACCCCTACAGAATTGCTC
TCACGCTCTCTACGCGCACTTTGTGAGAGTGGATCTGAAATAGAACTTTCTGATTGGCTAAAAAACTCTAAAAAAATAGC
AATAGTAGACATGTTGCTAGCTCTTGTTATTATTTAGCTTTTCTACAAAACGCAGTCGTTTCTATTTCGATCGTTTCAGC
TTTTGACATTGATCCGAACCAATCGGTTCAACTGGCTTAGTCTATCCACAGGTTCGTATAAAAAATCTCATTTTTGGTCA
TCAAATTAAACAGTAAATTTATATTAATTAATCATAAGTTAATGTTTAAAGACAAATTCTATTTCAAATTTCTAACGAAT
CAGACCTAATTGTCCGGAATAAATGATTGGTTCTGAAAATATCAGTTGGGAAATTAAAACCCGGTTCAATTTGAAACCGG
AAACAAGACTAGCTACGCCTCACACAGAGTCACAGGAGAAGCTCCCGCGTCTGCAAGGAACGGATAAAGTCTCTCTCTTT
CTCACTCTCTCTCTCTCTCTCTCTCTCAAAGAAGAAGAAG
>AT3G03720.1 | chr3:929701-932700 REVERSE LENGTH=3000
AGCCAACATGGCTTTAGGCCACTATTACACAGCCGCTGTTTTGGTACGTAAACTCATATAGATATATTTATGTTTTGTTT
ATAATTATGTTTGGTATAACTTATATTCATCAATATTTATTGTTTTCGCAGTTTGCGCATTTGGTCAAATGCTATGCCAA
GTGGTCAAAAAACTCTTTTGACCTCTTTACTTGGGAGGATTTGTTCATGTACACGGCATGGTGTGGTCTTGCCACGATGA
AAAAAGATGAGCTTGAGGTAATACAATATTAATCGATTATATATATATAAAAATAAATAAGCCGACTTGTAAACTTTTTT
TATTGATGATTTTTTAGGAGATTTCTGAGAGGATGGGAAGTCAAAAAGTTGGCCACCATTTCCAACACTTGATTAGAAAA
ACTCTTGGAGGGTAATATATAACTCTTAAAAAATTTCTATTGAATACACTTGTCGGCAATTAAACAAGCTTGGTTTATTT
GTTGCAGGATGTTTAAACCACCATGCTTGGATTTTTTGAAAACTCATTCAAAACCAAAGCACTTTTGGACTTATACCTCC
ACGACCATGTGAATGCTCTTGAGATCCTCATCCAGGAGAAATTTAGGGTGTGATGCATGGTTGCTTTAAAACTATCTAGT
TTTGTCTTTTTTGTAAGGCTACAGTATTTTCTTGTCTCTCTTGGAACAAGAGTGTTTGCAAGTTTTCTTTTATATTCAAG
TGTGTTGGACTTAGAAAAGTTTGAAAAATCGTACTCAATATCAACAACGAATCCTCTTAAGATGGTTTTGTTTTTGTAGA
TAAATTTGGCTTTTAGTTCCCACCAACATTTCTTCCATGGGTTTAAGTGTTGATCATGAGCTTAACAAGTCATTAGCTAT
ATCAAATTGCCAAAAGACTGATTCTCAAAACCGATCAAGAAAGAAAGCATCATTTTATAATCTAACTTGTGTAGAGTACT
GAAAATTTGATTTGGAAATTAATTCTCACCGACTTAACATGGACCAAATGTACTTGATCATTTTCAATATAACAAACTAG
TGCACCGTACCGTATTATAAAGTCTTTATGTATTTTTTTTTAATATAAAAACATTTTCAGATATATTTATTTCCAATAAA
TTCATTTATTTTAAGAAATTAACCAAAAAGAAATAAAAATGAACAAACATATATAAGTATCTTGATTAGAAGAAGCAGGA
GACAAACCCTAGATGAGTGAGTCCGAGGAAAAGACATGCAACGACGATCCAAAGCAGCCGACACTTGTCCGAGACCTGGT
TATATCGATCTTGGATCGCTTGAGATTCTCTGATTTTCATCGAGCCAGATGCATTTCTTCAGAATGGTATTACGCCTCGA
AATCGTGCATCAGAGTAACAACTCCATGGATCATAATGTTTCCATACAACACAGATTGGAAAGAAAATTCATCATGTAAG
TTGTTCAATCCTCGTGACCATAGTTGCTACACTTTAAGAGATGTCGGGTTTGATCTAGCTAGTAGTCGTTGTTTGGCCAG
TTCCGGTAGATGGTTCCTTATGTTAGACCATAGAAACGATTTTCATCTCTTGAATCTGTTTACTCGAGAGAGGATTTATC
TTCCTTGTCTGGGTGCAACCGATGGATGTCCGATAGAATTTTGGAGAATCAATAATAATAATTTTTGGGTGACTCTCAAT
GACCAAAACAATTCTGCAAAAAAAAAAAAAAACTTCACATATGGTCATGTGTCTTAGAATAGGCAAAGCTGTTTTGTGGG
TAGATGAAGAAACCAGAGACTACTTAGTTGTTTGGAATTATGATGGCTTTTTTGCATATCACAAGAAAGGAGATGACAAG
AATAACTGGAAAGTGATTCAACCTTTAATGAATCAACGATGCGTGGATATGGTGTGTAAAGAAAGCAAGCTTTACGTGCT
TACTGATACTCACGTCACTGTTCTTGATTTCTCCCACGCTGATGCTTCTCCAATACAATGTGCAAGTTTCAAATCTCCGA
ATTATGGTAATGATTCGTTTTGCGGCAAGAATCTTGCTGTGACTTTGTCAGGACAAGTTTTGATCGTTATACACAGTGGG
GGTGTCTACAAGATGGATCCTAAATCATTAGAATGGAGCAGAACCAATTCTTTAGGAGACGAAGCATTTATTTTTGATCT
AGGAATAACTGTTGCAGCCAAAGATGGAGTTATGAAAAATTGCATATATTTTTATGCTGACCCGCCTTATCGACCTAGGA
GGAGGTTTGTACGCAATGCTGAAAGCGGTATTAGCGTATACCATATTAAAACCAAGAAAGTGGTCCAAGTGTATCAACCA
GCTCTTACTGCTTCGTCTCCAATATCTTTCTCTTCTGCTCGATGGTTCTTAAATAGTTGCTTCAAACCTAAATCAAGTTT
TGTCTCTTGGTAAAGTTTGGAGTATTTTCTTTTGTTTTGTACTGGAACAAGATTTGTTGCAACTTTTCTTTTTTATATAT
TCAAGTGTTTTGGACTAAAGGATTGATGAATTGGAGATTAGACGGGTGATTATTGATTGTCTATAACATTTGGGCGTAAT
CTGTTATAATTTACATTACCGTTCTGTTTTTGGTAAAGAGAAGATCCACATGTCCATCAATTTTTACTGTGACATTGTAA
AAAAAGTAAAATCTGTTAATCTGTTTTTAAGCTGAGGTGCAGATAAATCTCTTAGGATAGAGAATTCATGAATCAAGAGT
TGCCCATTGCACAAATTAGCCCAATTGTTAATAAAAAGGAAGAAATAAACAAAATCACAAAAGTCATCTAAACTTTGAAG
AATCTTTACCAACGAGAATCTCACAAAAGTTGGAATCGTGCACGCCTCTCGAGTTATCTCCGGCTCCGATACTCCATCTG
GTGGATTCTGTAGAAGAAAAAATTTCAATCTTTGTTGGATTTTCTGGGAAAAACTCAGATGGGTTTGCTCTGAATCGATT
GGAAAATCAAACCGGTGTGGACTCTGCAAAGTTGGTTGAT
>AT3G03726.2 | chr3:934465-937464 REVERSE LENGTH=3000
ATTTCACACCAAACTTACATTGCATAAACATTTTTCTTGATGCAGCTGTTATGAGGTCAGATGGGTTTGATTATCTAAGG
GAACACTGCCCGTCACTTCAGTCTGAGCTTCTGAAAACAGTTGCGGGTTGCGAAGAGGAGTTAAGCGGAGGAGGAGGGAA
GACGAGAAGCGTATGGGGCCAATTCTCAGACGGTGGAGCTGAGACAAACGGAAGACAAGCACAGACTTGGGGAGATATCA
ATGGAGGAGCAGAGAGAAGCCAGAGTGTTTGGGTCGAAGTTGTGAACGCTAATGGAAGCGGTAGAAACAATAATGACAAC
AATAACAGTGATGACCCAATGGCAGAACTAGAAGATTGAGCAAATAAAAGGTAATAAAAAAGCCAAAGGACAATCCGAGT
AAGCTGAAGTTAGGATCAGACATCATGAAGCGGAGATCTTGTAACTTAGTGTTTCCACTGTCGAATACTATGTGGATCAT
AGGAGACGATTTAGTATTGTTGTTGTAATACGCTTTCCGTGTAATAATTGGAGTTACTAGTATGATAAACTAAAACACTC
ATCATCAATATAAATTCAGTAAGCTTGTTCAGTTTTCTACAAGTGTTAACTCCTTGGATAAATACTAAGAGCATAAAGTA
AAAGAAATAATCTTTTACCAAAACACACAAAACTCGACAGCCTTCAACTTCAAAGCAACCATTTGCCACCAAAAGTTGGG
TAAAGCCGTTTGATAACCACGGATTCGGGAACGAAAATATATTTCAGACTAAATTAAATGGAAAAGTTTTAGTAAGAAAT
TGAGGAACTAATTAAAAGGAAAATGTTATGAAAATATAAATTTGACAAATTGGGCTACACTATATTGATCCTCTAAAAAA
AAAACTATATATGTTAAAGAGTGAAGATGGAATCGTGGAACAGGACAATATCTTAATTTGAATCAAGAATTAGGAAATAA
AATAAGGAAAATATTTGTAATTTATAAGTAATTTATTAAGATAGTTTAAAAGGAAAAATCAAATAATATGTTAATTCAAT
AATATACAAATTGTTGATTAGGTCGCTGAGAAACGAAAGGGAAGCGTTATATAATTAGGGTTTTGTGCTTGGCCGTGACA
CAGAAGAAACAGAAGAAGAAGGAGATGAGCGATTCCAACAAAAAGACATGCAACGATGCGAAGCAGCCAATACTTGTCCT
GGACTTGGTTAGATTGGTCTTGGAACGCTTGAGCTTTGTAGATTTTCATCGAGCTAGATGTGTTTCTTCAGTATGGTATT
CCGCTTCGAAATCATGCATTGGAGGAACAAATCCAACAGCTCCATGGATCATCCTCTTTCCAAACGAACATGTGAAAACC
AACAACGATTCGTGTAAGTCAATTGATCCTCGTGATCATAGTTCATACACAATAAGAGATCTCGGGTTTGATATGGTTAG
GAGTCGTTGTTTGGCAAGTTCCGGTAGCTGGTTCCTTATGTTAGACCATAAAACTGATTTTCATCTCTTGAATCTATTTA
CTCGAGAGAGAATTCCTCTTCCGTCTCTGGAATCAATTGATGGATTGCAGATGAAGTTTGTGAGAACCGGTGACTGTGGT
TTCGAGATGTCTATGTATTACAAAGCTCATGGACTTATTTCTTATGGTAAAAACAGCGATCTTAGAATAAGCGATGCGGT
TTTGTGGGTAGATGAAAAAAACGGAGATTACTTTGTTGTTTGGTTTCATCATAGCACTTTTGCATATCACAAGAAAGGAG
GTGACAATAATAGCTGGAAAGTGTTTCAACCTTCAAAGCATCAAGGATGCATCAACATGGTGTTTAAAGAAGGCAAACTT
TACGTGCTTAATCCAGCTCGAAATATTTCTGTGTTTGATTTCTCCGGTGGTCATTCTCCAGTGGAATATGCAACTCCCCC
ATCTCCGAATGATGATTACTATGTCAGGAATCTTGCTGTGACATTGTCTGGAGAAGTTTTGATCATTTCAAGCAATCCAA
AGAAATGCTTCGTCAAACTCTACAAGATAGATCCTAAATCATCAGAATGGAGATTAATCAAGTCTATAGGAGACGAAGCA
TTGATTTTGGACCTAGGAATCACGGTTGCAGCCAAAGATGGAGTTATGAGAAATTGCATATATTTTAGTCATCATGAGTT
ACTTAGATATAAAGGGGTTAGTCTATGCAATGATGATAAGTACGGGATTTGCATCTACCATATTAAAACCAAGAAGAAGG
TCCAAGAGTTTGAACATCTTACTACTTCATCGCCAATACTATTTAAGGATGCTCGTTGGTTTTTTCCCACTTTTGGTGGA
AACTAGTTGCTCTAAACCTATACCAAGTTTTGTCTTTTGGTAAGGGTTGATTATTTTCTCTTTTTTTTTTCTAGATATCT
AAAAGTAGCATTTGACATTTGAATAAAAAGACACCATCACTTTGCTTCTAATAAAGCTGGAAATTGCTTCAAACTTTTGT
GGGAAGAAAAAGTCTTTATAAATGGGCAGTAGCATTTTAATTGGTTTTTGGATTTTGTTTTTAACAACATGTGTATGGTA
ATCTGTTTTAGACTTTTAGCTTTTATTTTATAACTGGAGTTTCCAATATTTTACTTATAAAAAAATATATATATATTTTA
CTTATAAGATGATTTTTTTAGATTTATTTTATTGTTTATAATGATATAATTTCTTAAAACACATATTGTTTTATGAACAA
CTGATAAAATATTTCTTATAAAAAAGAAAGTATATATATATGTACAAATGCTTATGGATTTTGTATTTGTTATTTCCAAA
AGAAAAAAAGAACAGATTCTTTAATGAAAAAACTCAAATATTAGTTTTCTTTCTTTCTTTCTCAATGGATAATAATGTTG
GTCTTTTAAAACAAAAATAATAATATTATTTTAAAAACCACAACAAACTCATAGCGTCAGATTACTTGAGTCCCCTGTTT
AGAACAGAGCATAAACCCTAATATTCAAAATCGTAAAAAA
>AT3G03726.1 | chr3:934465-937464 REVERSE LENGTH=3000
ATTTCACACCAAACTTACATTGCATAAACATTTTTCTTGATGCAGCTGTTATGAGGTCAGATGGGTTTGATTATCTAAGG
GAACACTGCCCGTCACTTCAGTCTGAGCTTCTGAAAACAGTTGCGGGTTGCGAAGAGGAGTTAAGCGGAGGAGGAGGGAA
GACGAGAAGCGTATGGGGCCAATTCTCAGACGGTGGAGCTGAGACAAACGGAAGACAAGCACAGACTTGGGGAGATATCA
ATGGAGGAGCAGAGAGAAGCCAGAGTGTTTGGGTCGAAGTTGTGAACGCTAATGGAAGCGGTAGAAACAATAATGACAAC
AATAACAGTGATGACCCAATGGCAGAACTAGAAGATTGAGCAAATAAAAGGTAATAAAAAAGCCAAAGGACAATCCGAGT
AAGCTGAAGTTAGGATCAGACATCATGAAGCGGAGATCTTGTAACTTAGTGTTTCCACTGTCGAATACTATGTGGATCAT
AGGAGACGATTTAGTATTGTTGTTGTAATACGCTTTCCGTGTAATAATTGGAGTTACTAGTATGATAAACTAAAACACTC
ATCATCAATATAAATTCAGTAAGCTTGTTCAGTTTTCTACAAGTGTTAACTCCTTGGATAAATACTAAGAGCATAAAGTA
AAAGAAATAATCTTTTACCAAAACACACAAAACTCGACAGCCTTCAACTTCAAAGCAACCATTTGCCACCAAAAGTTGGG
TAAAGCCGTTTGATAACCACGGATTCGGGAACGAAAATATATTTCAGACTAAATTAAATGGAAAAGTTTTAGTAAGAAAT
TGAGGAACTAATTAAAAGGAAAATGTTATGAAAATATAAATTTGACAAATTGGGCTACACTATATTGATCCTCTAAAAAA
AAAACTATATATGTTAAAGAGTGAAGATGGAATCGTGGAACAGGACAATATCTTAATTTGAATCAAGAATTAGGAAATAA
AATAAGGAAAATATTTGTAATTTATAAGTAATTTATTAAGATAGTTTAAAAGGAAAAATCAAATAATATGTTAATTCAAT
AATATACAAATTGTTGATTAGGTCGCTGAGAAACGAAAGGGAAGCGTTATATAATTAGGGTTTTGTGCTTGGCCGTGACA
CAGAAGAAACAGAAGAAGAAGGAGATGAGCGATTCCAACAAAAAGACATGCAACGATGCGAAGCAGCCAATACTTGTCCT
GGACTTGGTTAGATTGGTCTTGGAACGCTTGAGCTTTGTAGATTTTCATCGAGCTAGATGTGTTTCTTCAGTATGGTATT
CCGCTTCGAAATCATGCATTGGAGGAACAAATCCAACAGCTCCATGGATCATCCTCTTTCCAAACGAACATGTGAAAACC
AACAACGATTCGTGTAAGTCAATTGATCCTCGTGATCATAGTTCATACACAATAAGAGATCTCGGGTTTGATATGGTTAG
GAGTCGTTGTTTGGCAAGTTCCGGTAGCTGGTTCCTTATGTTAGACCATAAAACTGATTTTCATCTCTTGAATCTATTTA
CTCGAGAGAGAATTCCTCTTCCGTCTCTGGAATCAATTGATGGATTGCAGATGAAGTTTGTGAGAACCGGTGACTGTGGT
TTCGAGATGTCTATGTATTACAAAGCTCATGGACTTATTTCTTATGGTAAAAACAGCGATCTTAGAATAAGCGATGCGGT
TTTGTGGGTAGATGAAAAAAACGGAGATTACTTTGTTGTTTGGTTTCATCATAGCACTTTTGCATATCACAAGAAAGGAG
GTGACAATAATAGCTGGAAAGTGTTTCAACCTTCAAAGCATCAAGGATGCATCAACATGGTGTTTAAAGAAGGCAAACTT
TACGTGCTTAATCCAGCTCGAAATATTTCTGTGTTTGATTTCTCCGGTGGTCATTCTCCAGTGGAATATGCAACTCCCCC
ATCTCCGAATGATGATTACTATGTCAGGAATCTTGCTGTGACATTGTCTGGAGAAGTTTTGATCATTTCAAGCAATCCAA
AGAAATGCTTCGTCAAACTCTACAAGATAGATCCTAAATCATCAGAATGGAGATTAATCAAGTCTATAGGAGACGAAGCA
TTGATTTTGGACCTAGGAATCACGGTTGCAGCCAAAGATGGAGTTATGAGAAATTGCATATATTTTAGTCATCATGAGTT
ACTTAGATATAAAGGGGTTAGTCTATGCAATGATGATAAGTACGGGATTTGCATCTACCATATTAAAACCAAGAAGAAGG
TCCAAGAGTTTGAACATCTTACTACTTCATCGCCAATACTATTTAAGGATGCTCGTTGGTTTTTTCCCACTTTTGGTGGA
AACTAGTTGCTCTAAACCTATACCAAGTTTTGTCTTTTGGTAAGGGTTGATTATTTTCTCTTTTTTTTTTCTAGATATCT
AAAAGTAGCATTTGACATTTGAATAAAAAGACACCATCACTTTGCTTCTAATAAAGCTGGAAATTGCTTCAAACTTTTGT
GGGAAGAAAAAGTCTTTATAAATGGGCAGTAGCATTTTAATTGGTTTTTGGATTTTGTTTTTAACAACATGTGTATGGTA
ATCTGTTTTAGACTTTTAGCTTTTATTTTATAACTGGAGTTTCCAATATTTTACTTATAAAAAAATATATATATATTTTA
CTTATAAGATGATTTTTTTAGATTTATTTTATTGTTTATAATGATATAATTTCTTAAAACACATATTGTTTTATGAACAA
CTGATAAAATATTTCTTATAAAAAAGAAAGTATATATATATGTACAAATGCTTATGGATTTTGTATTTGTTATTTCCAAA
AGAAAAAAAGAACAGATTCTTTAATGAAAAAACTCAAATATTAGTTTTCTTTCTTTCTTTCTCAATGGATAATAATGTTG
GTCTTTTAAAACAAAAATAATAATATTATTTTAAAAACCACAACAAACTCATAGCGTCAGATTACTTGAGTCCCCTGTTT
AGAACAGAGCATAAACCCTAATATTCAAAATCGTAAAAAA
>AT3G03730.1 | chr3:936321-939320 REVERSE LENGTH=3000
TTTATTTTTCTCTTAGCCATTTTGCTAGGGTTTGGTGAAGAATTGGCTTAGGGTCTCTGATTTCTAGTGAAAGCTCATTA
CTTTTAGAACAAATTTTGCTCCTTTGTTGGGGTTTATATGAGGTTACGGATGTTATTAGTGGTCAAGACTCAAGAGTGTA
GATTGTTGAAGGCAAAATGAGATTGAGCTCACAACATTAAAAAATATAAAAGAGATTGAGAAATTCAGAGGAAATAAAGA
TACATTAGCTGTGGATTTCTCAATCTGTTTGTTTCTTTTTTGTTGTGTGACCTGTATATGAAATTGAAAGATGGGTGGTG
AGAGCGATAAACAATGTTCTTTATTTTTTATGCTGGAGGCTGCTTGGCTTTATTTTTGTGGTCTGCTTGAAACTGTGAGT
CTGTGACGTATGGAAAGAGAGAGGGCTTTGAGTAGAAGAAGCAAGTTTCTAGAATATGAAGGTTCTATTACCTGTTTTGG
ACATTCTGTAACTAGTTTACCTGAACTTTTCATAAACAGAATTTGGTTCCTGCTGCTTCACCAGCATGTAGCGTTGGTTC
TGTAGTTAAGGAAACTTGATTGGGAACGAGAGAGGGTTTGGACTGATGATATTTAGGATTTTCTTGAAAAGTATTGTGTT
TTCACATGTTGGCATGATTTCAAAGACCTGTCATTGTGATGTTTTACTATATAGGCACCAATTCTTTCAATATGGTAGGC
TAATTCTGAAGTAGGAACATTGCTTACTGTTTACCTGCATATAGCAGCACAAACCTTGCTTTTATGAAACTGTTCATGTT
AGGTTTGAAACTTCTTGTATGAGTTAAGCAACAGAGTATTGTCTTTTGCTCTCAATATTCGTACATTTGGTTTTCCTGCT
TTTTTAAACATCTGTTGTTAAGTCTGCTTGTATGAATTAATCAACCATTGTCTCTGGTTTCTTCTTCTTGAAGGTGATGC
CTTTGGCTTTGATTTGTCTCTCTATTAGAAAGATCTCATTGCTTATTAATGCAGAGGAATAATTCCCTCTTAGAGTTTTG
TACTTCCCTGTTTCGCTCAACGGATCCTTATTCAATTTTATATGCTTACAGGGGCTACAAGCGCTTTTTTCGAAGACTTA
TGCTGGAAACATCTGATTTTCTGAAGGATGATTGTCTGAAAATTAATTGCACCGTGGGAGTTGTGGTCTCAGAAATAGAT
TGCCCACGGTTACATTCTATTCATGTCCCTGCATCTGATATTGGATCTCATTTCGGGATGCTTCTAGAGAACGAGGACGG
TTCAGATATAACTTTTAACGTCTCTGGTGAAAAGTTCCGTGCTCACAGGTTAGTATTGGCTGCTCGATCTCCTGTCTTTG
AAAGCGAGTTCCTCGATGTTACGGGAGAAGAAGATCGTGATATCGAAGTTACTGACATGGAGCCTAAGGTTTTCAAGGTA
AACTTTCTCTCAACTTTTTGACACCAAGTATGTAACATCACACAATGTAAACGCATCGCATTTCTCTCTAATTGTTTTGA
TGCATTTCTGGTGAAGGCTTTGCTCCACTACATATACAAGGATGCTCTCATTGAAGATGCAGAGTCATCATCATCTTCCG
GTTCATCTGTTGGTCCATCTGCCTCAGACACATTAGCTGCAAAGCTACTAGGAGCCGCTGATAAATACAAGTTGCCTAGA
TTAAGTCTAATGTGCGAGTCAGTGCTCTGCAAGGATATATCAGTAGATTCCGTTGCAAATATTTTGGCGCTTGCTGACCG
TTACAATGCTTCCGCCTTGAAATCCGTTTGTCTGAAATTCGCAGCAGAAAATCTCATCGGTAATGATCTTTTCTGACAGG
CTCATCACTGAAATTGATTTCACACCAAACTTACATTGCATAAACATTTTTCTTGATGCAGCTGTTATGAGGTCAGATGG
GTTTGATTATCTAAGGGAACACTGCCCGTCACTTCAGTCTGAGCTTCTGAAAACAGTTGCGGGTTGCGAAGAGGAGTTAA
GCGGAGGAGGAGGGAAGACGAGAAGCGTATGGGGCCAATTCTCAGACGGTGGAGCTGAGACAAACGGAAGACAAGCACAG
ACTTGGGGAGATATCAATGGAGGAGCAGAGAGAAGCCAGAGTGTTTGGGTCGAAGTTGTGAACGCTAATGGAAGCGGTAG
AAACAATAATGACAACAATAACAGTGATGACCCAATGGCAGAACTAGAAGATTGAGCAAATAAAAGGTAATAAAAAAGCC
AAAGGACAATCCGAGTAAGCTGAAGTTAGGATCAGACATCATGAAGCGGAGATCTTGTAACTTAGTGTTTCCACTGTCGA
ATACTATGTGGATCATAGGAGACGATTTAGTATTGTTGTTGTAATACGCTTTCCGTGTAATAATTGGAGTTACTAGTATG
ATAAACTAAAACACTCATCATCAATATAAATTCAGTAAGCTTGTTCAGTTTTCTACAAGTGTTAACTCCTTGGATAAATA
CTAAGAGCATAAAGTAAAAGAAATAATCTTTTACCAAAACACACAAAACTCGACAGCCTTCAACTTCAAAGCAACCATTT
GCCACCAAAAGTTGGGTAAAGCCGTTTGATAACCACGGATTCGGGAACGAAAATATATTTCAGACTAAATTAAATGGAAA
AGTTTTAGTAAGAAATTGAGGAACTAATTAAAAGGAAAATGTTATGAAAATATAAATTTGACAAATTGGGCTACACTATA
TTGATCCTCTAAAAAAAAAACTATATATGTTAAAGAGTGAAGATGGAATCGTGGAACAGGACAATATCTTAATTTGAATC
AAGAATTAGGAAATAAAATAAGGAAAATATTTGTAATTTATAAGTAATTTATTAAGATAGTTTAAAAGGAAAAATCAAAT
AATATGTTAATTCAATAATATACAAATTGTTGATTAGGTCGCTGAGAAACGAAAGGGAAGCGTTATATAATTAGGGTTTT
GTGCTTGGCCGTGACACAGAAGAAACAGAAGAAGAAGGAG
>AT3G03740.1 | chr3:939808-942807 REVERSE LENGTH=3000
ACAAGAACGAGCGTATCAATGGGAAGAAGGTGTGAGGCACACGTGCAAAGAGAGTGTTTAATAAAGTAATAAGTTTATAA
TTAGTATTTCGCTATATATATATATATATATATATATATATATATATTTATTATCTTAGGTCTTATTAAATGTAAATATA
TTAGTTATGGTTAGAACTAGTATAACAAACTTATGGAAATGCGTACATTGCGTCTGAAACCATTAATTAGCGATATATAC
ATTTGAGATTTATAATCATAAAAATCTAGAGTCCTTTTGCTTATACAAGACGAACACTTATAAACGTTTCCAAAGGGGGG
AACTTTCGAAAGTTGTTGAAATGAGAGATATACAATTGCGAAGTATAGAGAAATAAACTTCAGGACATTGACAATAATAT
GAAATGAAGTACACGATTTAGTTGATAAGAAAAGAAAAGAAAAAAAGTATACACGATTAATTTCCTTTTAGAAAAACCAA
TCATACATCGATTTGATGTTTAAGTCTAGAATATGTGATGCAATTTAAATTATCTGTTTTTGTTTTCCCTGAGTACCCAA
GAATATTGGGCGGAGCAGATTGATGCCAATATCAATATGTAATCAGTACATGCATGCATGTGGTATATATAGAGAGAAAA
TTGTATGTTTTTGCTTACATAACTTAAATCAACCAGACAACCAGTGATGCATGCATGTGGTATATAACGAAATTCACATG
AATGTTCTTTATCTTAAGGAAAAAAGGAAGATAAATCAGACGAAAGTTAATTGTCTCAAAAGGTAAAACAAATGTACGAT
ACAATGATTAATAACAAATTGTATAGTATAGCTAGCTACCACAATCTAAGTATCGTATTCGTACGTAATTTCGTATGGAT
AGAGAAGTAAGTATATATGTGAGAGTGTCTGAGAGAGGAGAGGCACGAGAATCGTGTTGACCGTTTCGTGTGGAGTTCTT
TAGTAAGCTAACCAACCTTCATGTCTGTCGTGCTCCTTTTCTTCACAACATTAATCCTCCCTTTTCTTTTTCCGTACTTT
GCCATTTTCAAAATTAGTTTTATTTCACGAAATTCTTAGTATTTCATGACTTCATTTTGGTGGGTTCATTTTCGTGAATT
ACTTCTAAATTTCCCCCATTCCTTCTCCAAATCAGTAGAGCCGCTATTAATAAGAAAGTGTAACTTCCGAATGACAATGA
CGGTGCTTGGTTGTGTTTGCTACAAACATAGAACTCGAATTTTTCAAATAATAAGAGTGTTGGACATTAGTATAGCGAGA
CAAGATGATGATGAATTCAGGTATTCTCACAAGGCAACGTTCCCAAACAGCAGGAACTACCACAAGAGCAGTTTAGCTTG
TCGTCTCTGTTCTCTCCGGCCACACTTACGTCTCCATAACTGAAACTTAACTCCTCCTCTGCGATTATGTCCTTTGCTGC
AAAGAAACAGAGCCGAGGAAGCAACGCTCCTGAGCTTCTCAACAGAACAGTGGAGAGATTTCCACCGTCACAAGAATGGT
TGATGAATCTAGCAACGTTCCCAATTCTTGTGGCGTCGATGTTTATCCTTAAACAAGCTTGTCCTGAAGGGAGGTGTTCG
CGTACGACCAAAAGAGCTGAAGCGAAGGATTGTGTTGATCTGAGTTTGTCGTAAATGTTTTGACGTCTACGTGCTTCATC
TGTTGTCAATAGCTCACCTATAAGAAGAGACGACAAAATCAAGTTTATGACTTTTGCATAAACCAAGTCATTAAGGCAGA
TCACAAAGAAAAAACACATTCAAGAAAGAAGAAAGATTTGTCATTATCTCTAATCTCCAAATCCAGCATTGTGATACTAC
CTCTAAACGATTGAAACAAGAACATTTCGAAAGCTCAGATCTTTCACTGATGGAGATCACTCTTAATACCATGCTAGAAT
CTCATCTCAACGCATCGAGCTAAATCATATGCAGTCCAAGTGTAAAAGGCTAATAACTAATGCTAATATTCCTCAAATCA
TGTAATCTTAAGCTTGATTTTCAAGTTCCAATTATCAATCTTCCAAAATTAGTGACCTACTGCAATAAAACGAATCACTA
TACTATTAGGAAACCAAAAGTTGGTTAACGTTACCTAATGCTAATATTCCTCTAATCATGTAATATGAAATCGAAATGTA
ATTGTAACCTGCATATTCACAGATGAATTGGCCTTGCTTGATAAGCTGGTCAGCGTACAAGCACCAACCTTTCTTCTCAT
CTCTCACAATCTTCAAACTAACCGAAACCCCCTTCTGCGTAACCCGGTTCGAACAATCGGACCCGCATCCACAACCCGAC
CCACATTCGTTAGCTATCTCTTCCATCCCCGCGAAAGCTAAACACTTGCAGTATCCTTCCTCACACCTCTCGCATTCGCA
TCCTGACTCGTCCACTAAACTCACCCCAAAACGTCCGCTTTCACTCACTGAGTCAAAACAAGGTCTAGACTCCGATCCAC
ATTCATTAGCAGCAGCTCCCCACCATTGTCGCGGCGGAGGAGGAGATGAAGCGGGGATCTGAAAAGGTGTGTAGATGAAG
TACGCGTATCGTTGAGAATCGATGGAGTTGTGAAACGGGATTGAGATGTTTTCCAAGGATCGTGCAGCGTCGAGAGATCG
GTGAATGGTTAGAGATTTCGAGATTAGGGATAAGGTTTTGCAGGTTTGAGCAACAACGGCGAGTTCTCGAGGGTTTAGCC
ATGGGAGAATCAAATTCGCACATCGGAGAAATCGATCGGCGGCCGGAATAATGTCGGAAGCTTCTCCAAGACAACGCGTC
TTCGGTGGTGGTGACTCTCGCAGTCGCTGCATATTTTTTCTCAGCCAGCGATATACAAACGACGTCGTTGCGTTTAATTC
TATTTATATCCTTAAATTCTATTTTAATTTCACTTCAGTAAGAATTTTTTAAAGAAAAATGGCGAGTTTTTTTGTGTTAA
TCATAACTATAGATTTACTACCGTCGCTTTGGTCTGTGTA
>AT3G03750.2 | chr3:936976-939975 FORWARD LENGTH=3000
TCGTCTCCTATGATCCACATAGTATTCGACAGTGGAAACACTAAGTTACAAGATCTCCGCTTCATGATGTCTGATCCTAA
CTTCAGCTTACTCGGATTGTCCTTTGGCTTTTTTATTACCTTTTATTTGCTCAATCTTCTAGTTCTGCCATTGGGTCATC
ACTGTTATTGTTGTCATTATTGTTTCTACCGCTTCCATTAGCGTTCACAACTTCGACCCAAACACTCTGGCTTCTCTCTG
CTCCTCCATTGATATCTCCCCAAGTCTGTGCTTGTCTTCCGTTTGTCTCAGCTCCACCGTCTGAGAATTGGCCCCATACG
CTTCTCGTCTTCCCTCCTCCTCCGCTTAACTCCTCTTCGCAACCCGCAACTGTTTTCAGAAGCTCAGACTGAAGTGACGG
GCAGTGTTCCCTTAGATAATCAAACCCATCTGACCTCATAACAGCTGCATCAAGAAAAATGTTTATGCAATGTAAGTTTG
GTGTGAAATCAATTTCAGTGATGAGCCTGTCAGAAAAGATCATTACCGATGAGATTTTCTGCTGCGAATTTCAGACAAAC
GGATTTCAAGGCGGAAGCATTGTAACGGTCAGCAAGCGCCAAAATATTTGCAACGGAATCTACTGATATATCCTTGCAGA
GCACTGACTCGCACATTAGACTTAATCTAGGCAACTTGTATTTATCAGCGGCTCCTAGTAGCTTTGCAGCTAATGTGTCT
GAGGCAGATGGACCAACAGATGAACCGGAAGATGATGATGACTCTGCATCTTCAATGAGAGCATCCTTGTATATGTAGTG
GAGCAAAGCCTTCACCAGAAATGCATCAAAACAATTAGAGAGAAATGCGATGCGTTTACATTGTGTGATGTTACATACTT
GGTGTCAAAAAGTTGAGAGAAAGTTTACCTTGAAAACCTTAGGCTCCATGTCAGTAACTTCGATATCACGATCTTCTTCT
CCCGTAACATCGAGGAACTCGCTTTCAAAGACAGGAGATCGAGCAGCCAATACTAACCTGTGAGCACGGAACTTTTCACC
AGAGACGTTAAAAGTTATATCTGAACCGTCCTCGTTCTCTAGAAGCATCCCGAAATGAGATCCAATATCAGATGCAGGGA
CATGAATAGAATGTAACCGTGGGCAATCTATTTCTGAGACCACAACTCCCACGGTGCAATTAATTTTCAGACAATCATCC
TTCAGAAAATCAGATGTTTCCAGCATAAGTCTTCGAAAAAAGCGCTTGTAGCCCCTGTAAGCATATAAAATTGAATAAGG
ATCCGTTGAGCGAAACAGGGAAGTACAAAACTCTAAGAGGGAATTATTCCTCTGCATTAATAAGCAATGAGATCTTTCTA
ATAGAGAGACAAATCAAAGCCAAAGGCATCACCTTCAAGAAGAAGAAACCAGAGACAATGGTTGATTAATTCATACAAGC
AGACTTAACAACAGATGTTTAAAAAAGCAGGAAAACCAAATGTACGAATATTGAGAGCAAAAGACAATACTCTGTTGCTT
AACTCATACAAGAAGTTTCAAACCTAACATGAACAGTTTCATAAAAGCAAGGTTTGTGCTGCTATATGCAGGTAAACAGT
AAGCAATGTTCCTACTTCAGAATTAGCCTACCATATTGAAAGAATTGGTGCCTATATAGTAAAACATCACAATGACAGGT
CTTTGAAATCATGCCAACATGTGAAAACACAATACTTTTCAAGAAAATCCTAAATATCATCAGTCCAAACCCTCTCTCGT
TCCCAATCAAGTTTCCTTAACTACAGAACCAACGCTACATGCTGGTGAAGCAGCAGGAACCAAATTCTGTTTATGAAAAG
TTCAGGTAAACTAGTTACAGAATGTCCAAAACAGGTAATAGAACCTTCATATTCTAGAAACTTGCTTCTTCTACTCAAAG
CCCTCTCTCTTTCCATACGTCACAGACTCACAGTTTCAAGCAGACCACAAAAATAAAGCCAAGCAGCCTCCAGCATAAAA
AATAAAGAACATTGTTTATCGCTCTCACCACCCATCTTTCAATTTCATATACAGGTCACACAACAAAAAAGAAACAAACA
GATTGAGAAATCCACAGCTAATGTATCTTTATTTCCTCTGAATTTCTCAATCTCTTTTATATTTTTTAATGTTGTGAGCT
CAATCTCATTTTGCCTTCAACAATCTACACTCTTGAGTCTTGACCACTAATAACATCCGTAACCTCATATAAACCCCAAC
AAAGGAGCAAAATTTGTTCTAAAAGTAATGAGCTTTCACTAGAAATCAGAGACCCTAAGCCAATTCTTCACCAAACCCTA
GCAAAATGGCTAAGAGAAAAATAAAAAAATTGAAAAGAAGAAATCGAAGAAACGAACCACATGCTGCCACGATACTTGAG
AGTATAAGGACCGCTCTCAAGAGCACGATCGAAGTGGCTATGAACCTTATGCTTCCCTTTACCACTCTGATCAAGCAAAG
AAAGCTCAAAAAGAGCCCTAACATCGGTACCATCGCTAGCTAAAGCAATGAAAACGGAGACATAAGCCGAATTATCCTCA
GGATTCTTGCCATCAGGATAGAAATAGATAGCCCATTGATAACCCCCGACGGTGAAAGTATCGCTGGCGATGTGTTTTCC
GATCCCGATTCCTTTAGCCAAAGAATAGCCTTTGATTGTGAAGCTGTGTGATCCGTTTATGGTCTGTGTCACCGAGAGAG
AAGTCGTCGTCGGTGGCGATGGCATTTCGAAATTTCGTCGTTGTTGCTCGCTCTTTTGCAATGGATTTTGTCTTTGTAAG
TTTTTTTCCTCTGTGAAAATGACAGATTTCATTACACAGACCAAAGCGACGGTAGTAAATCTATAGTTATGATTAACACA
AAAAAACTCGCCATTTTTCTTTAAAAAATTCTTACTGAAGTGAAATTAAAATAGAATTTAAGGATATAAATAGAATTAAA
CGCAACGACGTCGTTTGTATATCGCTGGCTGAGAAAAAAT
>AT3G03750.1 | chr3:936976-939975 FORWARD LENGTH=3000
TCGTCTCCTATGATCCACATAGTATTCGACAGTGGAAACACTAAGTTACAAGATCTCCGCTTCATGATGTCTGATCCTAA
CTTCAGCTTACTCGGATTGTCCTTTGGCTTTTTTATTACCTTTTATTTGCTCAATCTTCTAGTTCTGCCATTGGGTCATC
ACTGTTATTGTTGTCATTATTGTTTCTACCGCTTCCATTAGCGTTCACAACTTCGACCCAAACACTCTGGCTTCTCTCTG
CTCCTCCATTGATATCTCCCCAAGTCTGTGCTTGTCTTCCGTTTGTCTCAGCTCCACCGTCTGAGAATTGGCCCCATACG
CTTCTCGTCTTCCCTCCTCCTCCGCTTAACTCCTCTTCGCAACCCGCAACTGTTTTCAGAAGCTCAGACTGAAGTGACGG
GCAGTGTTCCCTTAGATAATCAAACCCATCTGACCTCATAACAGCTGCATCAAGAAAAATGTTTATGCAATGTAAGTTTG
GTGTGAAATCAATTTCAGTGATGAGCCTGTCAGAAAAGATCATTACCGATGAGATTTTCTGCTGCGAATTTCAGACAAAC
GGATTTCAAGGCGGAAGCATTGTAACGGTCAGCAAGCGCCAAAATATTTGCAACGGAATCTACTGATATATCCTTGCAGA
GCACTGACTCGCACATTAGACTTAATCTAGGCAACTTGTATTTATCAGCGGCTCCTAGTAGCTTTGCAGCTAATGTGTCT
GAGGCAGATGGACCAACAGATGAACCGGAAGATGATGATGACTCTGCATCTTCAATGAGAGCATCCTTGTATATGTAGTG
GAGCAAAGCCTTCACCAGAAATGCATCAAAACAATTAGAGAGAAATGCGATGCGTTTACATTGTGTGATGTTACATACTT
GGTGTCAAAAAGTTGAGAGAAAGTTTACCTTGAAAACCTTAGGCTCCATGTCAGTAACTTCGATATCACGATCTTCTTCT
CCCGTAACATCGAGGAACTCGCTTTCAAAGACAGGAGATCGAGCAGCCAATACTAACCTGTGAGCACGGAACTTTTCACC
AGAGACGTTAAAAGTTATATCTGAACCGTCCTCGTTCTCTAGAAGCATCCCGAAATGAGATCCAATATCAGATGCAGGGA
CATGAATAGAATGTAACCGTGGGCAATCTATTTCTGAGACCACAACTCCCACGGTGCAATTAATTTTCAGACAATCATCC
TTCAGAAAATCAGATGTTTCCAGCATAAGTCTTCGAAAAAAGCGCTTGTAGCCCCTGTAAGCATATAAAATTGAATAAGG
ATCCGTTGAGCGAAACAGGGAAGTACAAAACTCTAAGAGGGAATTATTCCTCTGCATTAATAAGCAATGAGATCTTTCTA
ATAGAGAGACAAATCAAAGCCAAAGGCATCACCTTCAAGAAGAAGAAACCAGAGACAATGGTTGATTAATTCATACAAGC
AGACTTAACAACAGATGTTTAAAAAAGCAGGAAAACCAAATGTACGAATATTGAGAGCAAAAGACAATACTCTGTTGCTT
AACTCATACAAGAAGTTTCAAACCTAACATGAACAGTTTCATAAAAGCAAGGTTTGTGCTGCTATATGCAGGTAAACAGT
AAGCAATGTTCCTACTTCAGAATTAGCCTACCATATTGAAAGAATTGGTGCCTATATAGTAAAACATCACAATGACAGGT
CTTTGAAATCATGCCAACATGTGAAAACACAATACTTTTCAAGAAAATCCTAAATATCATCAGTCCAAACCCTCTCTCGT
TCCCAATCAAGTTTCCTTAACTACAGAACCAACGCTACATGCTGGTGAAGCAGCAGGAACCAAATTCTGTTTATGAAAAG
TTCAGGTAAACTAGTTACAGAATGTCCAAAACAGGTAATAGAACCTTCATATTCTAGAAACTTGCTTCTTCTACTCAAAG
CCCTCTCTCTTTCCATACGTCACAGACTCACAGTTTCAAGCAGACCACAAAAATAAAGCCAAGCAGCCTCCAGCATAAAA
AATAAAGAACATTGTTTATCGCTCTCACCACCCATCTTTCAATTTCATATACAGGTCACACAACAAAAAAGAAACAAACA
GATTGAGAAATCCACAGCTAATGTATCTTTATTTCCTCTGAATTTCTCAATCTCTTTTATATTTTTTAATGTTGTGAGCT
CAATCTCATTTTGCCTTCAACAATCTACACTCTTGAGTCTTGACCACTAATAACATCCGTAACCTCATATAAACCCCAAC
AAAGGAGCAAAATTTGTTCTAAAAGTAATGAGCTTTCACTAGAAATCAGAGACCCTAAGCCAATTCTTCACCAAACCCTA
GCAAAATGGCTAAGAGAAAAATAAAAAAATTGAAAAGAAGAAATCGAAGAAACGAACCACATGCTGCCACGATACTTGAG
AGTATAAGGACCGCTCTCAAGAGCACGATCGAAGTGGCTATGAACCTTATGCTTCCCTTTACCACTCTGATCAAGCAAAG
AAAGCTCAAAAAGAGCCCTAACATCGGTACCATCGCTAGCTAAAGCAATGAAAACGGAGACATAAGCCGAATTATCCTCA
GGATTCTTGCCATCAGGATAGAAATAGATAGCCCATTGATAACCCCCGACGGTGAAAGTATCGCTGGCGATGTGTTTTCC
GATCCCGATTCCTTTAGCCAAAGAATAGCCTTTGATTGTGAAGCTGTGTGATCCGTTTATGGTCTGTGTCACCGAGAGAG
AAGTCGTCGTCGGTGGCGATGGCATTTCGAAATTTCGTCGTTGTTGCTCGCTCTTTTGCAATGGATTTTGTCTTTGTAAG
TTTTTTTCCTCTGTGAAAATGACAGATTTCATTACACAGACCAAAGCGACGGTAGTAAATCTATAGTTATGATTAACACA
AAAAAACTCGCCATTTTTCTTTAAAAAATTCTTACTGAAGTGAAATTAAAATAGAATTTAAGGATATAAATAGAATTAAA
CGCAACGACGTCGTTTGTATATCGCTGGCTGAGAAAAAAT
>AT3G03760.1 | chr3:940632-943631 FORWARD LENGTH=3000
ATATGCAGGTTACAATTACATTTCGATTTCATATTACATGATTAGAGGAATATTAGCATTAGGTAACGTTAACCAACTTT
TGGTTTCCTAATAGTATAGTGATTCGTTTTATTGCAGTAGGTCACTAATTTTGGAAGATTGATAATTGGAACTTGAAAAT
CAAGCTTAAGATTACATGATTTGAGGAATATTAGCATTAGTTATTAGCCTTTTACACTTGGACTGCATATGATTTAGCTC
GATGCGTTGAGATGAGATTCTAGCATGGTATTAAGAGTGATCTCCATCAGTGAAAGATCTGAGCTTTCGAAATGTTCTTG
TTTCAATCGTTTAGAGGTAGTATCACAATGCTGGATTTGGAGATTAGAGATAATGACAAATCTTTCTTCTTTCTTGAATG
TGTTTTTTCTTTGTGATCTGCCTTAATGACTTGGTTTATGCAAAAGTCATAAACTTGATTTTGTCGTCTCTTCTTATAGG
TGAGCTATTGACAACAGATGAAGCACGTAGACGTCAAAACATTTACGACAAACTCAGATCAACACAATCCTTCGCTTCAG
CTCTTTTGGTCGTACGCGAACACCTCCCTTCAGGACAAGCTTGTTTAAGGATAAACATCGACGCCACAAGAATTGGGAAC
GTTGCTAGATTCATCAACCATTCTTGTGACGGTGGAAATCTCTCCACTGTTCTGTTGAGAAGCTCAGGAGCGTTGCTTCC
TCGGCTCTGTTTCTTTGCAGCAAAGGACATAATCGCAGAGGAGGAGTTAAGTTTCAGTTATGGAGACGTAAGTGTGGCCG
GAGAGAACAGAGACGACAAGCTAAACTGCTCTTGTGGTAGTTCCTGCTGTTTGGGAACGTTGCCTTGTGAGAATACCTGA
ATTCATCATCATCTTGTCTCGCTATACTAATGTCCAACACTCTTATTATTTGAAAAATTCGAGTTCTATGTTTGTAGCAA
ACACAACCAAGCACCGTCATTGTCATTCGGAAGTTACACTTTCTTATTAATAGCGGCTCTACTGATTTGGAGAAGGAATG
GGGGAAATTTAGAAGTAATTCACGAAAATGAACCCACCAAAATGAAGTCATGAAATACTAAGAATTTCGTGAAATAAAAC
TAATTTTGAAAATGGCAAAGTACGGAAAAAGAAAAGGGAGGATTAATGTTGTGAAGAAAAGGAGCACGACAGACATGAAG
GTTGGTTAGCTTACTAAAGAACTCCACACGAAACGGTCAACACGATTCTCGTGCCTCTCCTCTCTCAGACACTCTCACAT
ATATACTTACTTCTCTATCCATACGAAATTACGTACGAATACGATACTTAGATTGTGGTAGCTAGCTATACTATACAATT
TGTTATTAATCATTGTATCGTACATTTGTTTTACCTTTTGAGACAATTAACTTTCGTCTGATTTATCTTCCTTTTTTCCT
TAAGATAAAGAACATTCATGTGAATTTCGTTATATACCACATGCATGCATCACTGGTTGTCTGGTTGATTTAAGTTATGT
AAGCAAAAACATACAATTTTCTCTCTATATATACCACATGCATGCATGTACTGATTACATATTGATATTGGCATCAATCT
GCTCCGCCCAATATTCTTGGGTACTCAGGGAAAACAAAAACAGATAATTTAAATTGCATCACATATTCTAGACTTAAACA
TCAAATCGATGTATGATTGGTTTTTCTAAAAGGAAATTAATCGTGTATACTTTTTTTCTTTTCTTTTCTTATCAACTAAA
TCGTGTACTTCATTTCATATTATTGTCAATGTCCTGAAGTTTATTTCTCTATACTTCGCAATTGTATATCTCTCATTTCA
ACAACTTTCGAAAGTTCCCCCCTTTGGAAACGTTTATAAGTGTTCGTCTTGTATAAGCAAAAGGACTCTAGATTTTTATG
ATTATAAATCTCAAATGTATATATCGCTAATTAATGGTTTCAGACGCAATGTACGCATTTCCATAAGTTTGTTATACTAG
TTCTAACCATAACTAATATATTTACATTTAATAAGACCTAAGATAATAAATATATATATATATATATATATATATATATA
TATAGCGAAATACTAATTATAAACTTATTACTTTATTAAACACTCTCTTTGCACGTGTGCCTCACACCTTCTTCCCATTG
ATACGCTCGTTCTTGTACCTAACAATACGTAAATATATAACCTAACTAATATTACATATTAATCCATTAATAAGTTATGG
TGAGCAAATTTGTTATATTTGGGTTACAAGATATATAATTTATTATTTGCCACCTTCTCAAATGTGAAAAGGTTATATAT
CAATAAAATAATATTGACACGCCAATTATAGTAAATATTTATGTGATTTACTCGTCAATAGATAGATACATTGTGTTATA
CTTCCATTACTCTATTTCAAACATTTAATTAGTCACCACTCACCAGTGTCGCAATTGACTAATTTAGATGTTATGATATT
TTTTTTGTCAGTCTTTAAATTTCAGTTAATGTTACCCATGAACATAAGTAAAATTTATAGACGACAAAAAAAAAGCTTAC
AACGACTAAAATAGTCAAATGCGAAAACACGTGTGAAATACTATTAATGTCATATATTAAAATCTTAACTTAAAGGAAGA
AAATAATTTAATTAGTAAATAACATAATTGGGGGAAAATGGTGAAAAATCTTTGAATAACATTTAAAGCTATAAAATGCA
AAACACCAAAAAAAAAGTCATTGACCAAACTAATTTTGGAAATGAAATAAATTTATAAACAAACTAAATAACAAAAAAAA
AGATTACCACATTTACCTCGCGACCTCCTTCATGAAACAAACGTGGCCTACTCCGTTTCTTCTTTTACTTATATATCCAC
ATTCACACATGTACATATACACTTCATATAAATTAACATACACATATAAGTAGAGATATCGTTTATCTCGCAAGAAACTC
TCATCAACTAAAGCTAATTATTTAATGTTTGTTTGGTGAT
>AT3G03770.1 | chr3:948437-951436 REVERSE LENGTH=3000
CACTTACAACTACACAGATAAGTAAAAGAAAAATTGGTCACGAGATGTGTATAAATAAAATTCCTTTACGTTGATTGCAT
TATATAACACTAAATTTATTCAAACTTGTCTATATGGCATCGTCAAATTTTGACATATTAAGATATTACTATTCTTAATG
AATTCTAAAGTCGAATAAAATTAAAGGATTAGTTTGAGGATGCGGTTGATAAATTAGCAAATGATCACTTCACAATTACG
ACATACCTAACAAAAACCACAATAAATCTTAATGTTGAACAAACCATCTAACCTAATTTATTACACCGCAAGACGAAAAT
GACACACACACACACACTCCTCTAGGCTCTAACGTACGTCTTAATTAAGTATTTGCTTTCGCTTTCTACAAATCACTTTA
ATGTAGTGTATATATATTTATGTGATAAAAACAGAATAATGTAACATATGAATGCATGATAGTAATCAAGAAAAAAACAT
AAAATAGTCGTATAAATGTATTTCTATGAAATAATCTCAAATTACTTCACTTAGCCAATAAATTTTCATAATATATTAAT
TTTATAGTTGCCAGTCGATCAATTTTCACTACCAGTTAAAATAGTCGTATAAATGTATTTCTAGCCGTTATTAATTTTCT
TTTCGTCTACCAAATTAAAGATCAATCTTTTTTTGTTAAGGAAAAAGAAATCGAAATTGGAAATTACCACGTTCTATTTC
GTATTGTTTAAAGTTGGCTAGTCGATTATAAGCTGCACCAACAATTTTTAGTTTTATTTAAACTATGATTGTATACGACG
ACATTGACTATTGAGACATGCAACCAACAGATACAAAACAAAACTAACCAAAAAATGAAACACGCAAAATGAAGGAAAAA
AATAAGATAAATTAAAATTAAATATTTATTCCTAAACGATGCACAGAAAAATCTAACAGAAGAAGATGCTTATATAAAAC
CAGGTGGACTAAAATTTCACAGAATTTTGTTTTCTTATGTTTGTAAGCATTTACTTTACTTGTTTTCTTATACCTGCAAC
TATGAATCATATTAAAAAAAACTACAAGATTAATAAAAAGATGAATCACTCATGGCACGTGAGAGTAGTCAAGAGATTAA
GACATCATGCCTTAGTTTCAATTTAATATGATTAAATACACGAGTTTAGTTTAAATTGTTTGTTAATTTGATTTCCAATT
CCTTGCATGTTATTCTTTATTGATCATATTATATGTGAGCTAATTTGTTGTATTAAGATTGTTTTCTTGAACTTTGAAAA
GGTCGGAGAAGATTGGGACCTACATGTGTCACTTTAAAAGTCTGGTGTGACCTTTCTGATGGAGATGCCTTCGTGCGAAA
GCTTACATTACAGTATGTGTCACAACTTCGCTTTCTTTTTATTTTCACCTTAAATATATATATTACCTCTTTCAGATTTA
AGTTTTTGGATGGATCTTTTTTTTTTCTTTCAGTTTGGTTTTAAGCCTAGTTTTTGATAAAATTCCGGTGTAGTTGTTGT
GGTTTTTATGTTTAGTTTGTTTTCAGCTTTCTTACATGATCAAAATTCAAAACAAAATTAGAGTTACACTAATTTACTTG
GTTTTGTTTACTCATTCTTGATTAATCTTGTTTAACTTAGCATACCCAATTAATTGATAGACAGACTTTTCTCAATCAAA
TTAATATTCATATAAGAAACTTTAAAAAAATATCAAAATTAAATCTATACTATATAAAGACTTGTTTGCCTCAGACTCGT
ATTTGTAGATCATCCCCCTAAAGGCCTAAACCCTAAAAGAATATTTCTCTTATCATTACCTTTTTATCTTTCTTTTTTTT
TTTGTCTTTTTACTTTTTCTTGGCCACAGCTTTGGCTGGAGTGGATTTCTCTTTGGTCCCTATTTTTTTGAAAGTGATAA
TATAATATGAACATATTTAATGCTGATAAAATAATTTACTTTGTGTACTGTATAAATAGTGAGACAACCAAAAATAAAAA
GATCAGAAAAAAACGTCGGCCAGACCCTGTTGGATTCGCTTTTTTTTTTTTCTTTTTTAATTTGTTAAAAATGCATGTGA
ACACTTACAAGATTATTTTTTGGACAAAAAAATTCTATTTCTATTTTGTTTGTTTGTTTTAAAATTATTTTTGTAAAAAG
AATTTATCGTTGTCTTCATCTCGTGATGGAGACTTAGAGAGGAGGACCAAACTCTCTGTCGTTAGCCACTGACAATTTAC
TAAATCGTATGGTTGCTAAAATGTTTTTGCATTGATTTTACAGAATTTGTTTTTGTTTATTGTCTATTTAAAAAATAAAA
AAAGTTTGTTGGGTTAATATTGTTCCCAGAGTATCCTCTGTTTTATTCTTATAAGATATAATAATCACTCGTGAAGGAAT
CTTGAATGTTTTTAAAGCTCCTTGAGGAACTTTCATCTCTTACAGAGGATTTTCTTGGGAACTTTTCTCACTTTCTTCTT
TAAATCAAGTTGCTACTTTTTTTGTTTCTTTAGATAAAATCGATATTCCATTCACAGTTACTTCATAAGTTTGCAGAGGT
ATTTCTTCATCTCAAAGGAAACGATTTGTCTTTTCATTTTCTCATTCTTCTTACTCTGATGAAACCAAATTTTGTTTCCA
GGAAAAATAAAATTTAATCTCTTGTGCTCAAAAGTTTCCTGCATCTTTTCTTCTTGCAAGGTGTCTTAAAGAGGAGATTC
TGTAACACATGTGGTGAGTTCTTCCTGTTTTTCTGGAATTCACATGCAAAAATCATATTTTTTTAGTTTGAAGATTGATT
TCTAAGATTCTCTTCTGTTTAATGCATTAACGAGAAAGTGGTTAAAATATCAAGATCTTGAGAGTGGACCCTGTTTTGTA
AGTACATTATATATAAATGTGATTCTTGAATGAAATGTGTCTCTCTCTTTGCAGGTTTTGATGATGATGCTTATATGATT
TTATTTAGTAGTTGTGTGTGTTTTATGGTCTTGTGTGGCT
>AT3G03770.2 | chr3:948437-951436 REVERSE LENGTH=3000
CACTTACAACTACACAGATAAGTAAAAGAAAAATTGGTCACGAGATGTGTATAAATAAAATTCCTTTACGTTGATTGCAT
TATATAACACTAAATTTATTCAAACTTGTCTATATGGCATCGTCAAATTTTGACATATTAAGATATTACTATTCTTAATG
AATTCTAAAGTCGAATAAAATTAAAGGATTAGTTTGAGGATGCGGTTGATAAATTAGCAAATGATCACTTCACAATTACG
ACATACCTAACAAAAACCACAATAAATCTTAATGTTGAACAAACCATCTAACCTAATTTATTACACCGCAAGACGAAAAT
GACACACACACACACACTCCTCTAGGCTCTAACGTACGTCTTAATTAAGTATTTGCTTTCGCTTTCTACAAATCACTTTA
ATGTAGTGTATATATATTTATGTGATAAAAACAGAATAATGTAACATATGAATGCATGATAGTAATCAAGAAAAAAACAT
AAAATAGTCGTATAAATGTATTTCTATGAAATAATCTCAAATTACTTCACTTAGCCAATAAATTTTCATAATATATTAAT
TTTATAGTTGCCAGTCGATCAATTTTCACTACCAGTTAAAATAGTCGTATAAATGTATTTCTAGCCGTTATTAATTTTCT
TTTCGTCTACCAAATTAAAGATCAATCTTTTTTTGTTAAGGAAAAAGAAATCGAAATTGGAAATTACCACGTTCTATTTC
GTATTGTTTAAAGTTGGCTAGTCGATTATAAGCTGCACCAACAATTTTTAGTTTTATTTAAACTATGATTGTATACGACG
ACATTGACTATTGAGACATGCAACCAACAGATACAAAACAAAACTAACCAAAAAATGAAACACGCAAAATGAAGGAAAAA
AATAAGATAAATTAAAATTAAATATTTATTCCTAAACGATGCACAGAAAAATCTAACAGAAGAAGATGCTTATATAAAAC
CAGGTGGACTAAAATTTCACAGAATTTTGTTTTCTTATGTTTGTAAGCATTTACTTTACTTGTTTTCTTATACCTGCAAC
TATGAATCATATTAAAAAAAACTACAAGATTAATAAAAAGATGAATCACTCATGGCACGTGAGAGTAGTCAAGAGATTAA
GACATCATGCCTTAGTTTCAATTTAATATGATTAAATACACGAGTTTAGTTTAAATTGTTTGTTAATTTGATTTCCAATT
CCTTGCATGTTATTCTTTATTGATCATATTATATGTGAGCTAATTTGTTGTATTAAGATTGTTTTCTTGAACTTTGAAAA
GGTCGGAGAAGATTGGGACCTACATGTGTCACTTTAAAAGTCTGGTGTGACCTTTCTGATGGAGATGCCTTCGTGCGAAA
GCTTACATTACAGTATGTGTCACAACTTCGCTTTCTTTTTATTTTCACCTTAAATATATATATTACCTCTTTCAGATTTA
AGTTTTTGGATGGATCTTTTTTTTTTCTTTCAGTTTGGTTTTAAGCCTAGTTTTTGATAAAATTCCGGTGTAGTTGTTGT
GGTTTTTATGTTTAGTTTGTTTTCAGCTTTCTTACATGATCAAAATTCAAAACAAAATTAGAGTTACACTAATTTACTTG
GTTTTGTTTACTCATTCTTGATTAATCTTGTTTAACTTAGCATACCCAATTAATTGATAGACAGACTTTTCTCAATCAAA
TTAATATTCATATAAGAAACTTTAAAAAAATATCAAAATTAAATCTATACTATATAAAGACTTGTTTGCCTCAGACTCGT
ATTTGTAGATCATCCCCCTAAAGGCCTAAACCCTAAAAGAATATTTCTCTTATCATTACCTTTTTATCTTTCTTTTTTTT
TTTGTCTTTTTACTTTTTCTTGGCCACAGCTTTGGCTGGAGTGGATTTCTCTTTGGTCCCTATTTTTTTGAAAGTGATAA
TATAATATGAACATATTTAATGCTGATAAAATAATTTACTTTGTGTACTGTATAAATAGTGAGACAACCAAAAATAAAAA
GATCAGAAAAAAACGTCGGCCAGACCCTGTTGGATTCGCTTTTTTTTTTTTCTTTTTTAATTTGTTAAAAATGCATGTGA
ACACTTACAAGATTATTTTTTGGACAAAAAAATTCTATTTCTATTTTGTTTGTTTGTTTTAAAATTATTTTTGTAAAAAG
AATTTATCGTTGTCTTCATCTCGTGATGGAGACTTAGAGAGGAGGACCAAACTCTCTGTCGTTAGCCACTGACAATTTAC
TAAATCGTATGGTTGCTAAAATGTTTTTGCATTGATTTTACAGAATTTGTTTTTGTTTATTGTCTATTTAAAAAATAAAA
AAAGTTTGTTGGGTTAATATTGTTCCCAGAGTATCCTCTGTTTTATTCTTATAAGATATAATAATCACTCGTGAAGGAAT
CTTGAATGTTTTTAAAGCTCCTTGAGGAACTTTCATCTCTTACAGAGGATTTTCTTGGGAACTTTTCTCACTTTCTTCTT
TAAATCAAGTTGCTACTTTTTTTGTTTCTTTAGATAAAATCGATATTCCATTCACAGTTACTTCATAAGTTTGCAGAGGT
ATTTCTTCATCTCAAAGGAAACGATTTGTCTTTTCATTTTCTCATTCTTCTTACTCTGATGAAACCAAATTTTGTTTCCA
GGAAAAATAAAATTTAATCTCTTGTGCTCAAAAGTTTCCTGCATCTTTTCTTCTTGCAAGGTGTCTTAAAGAGGAGATTC
TGTAACACATGTGGTGAGTTCTTCCTGTTTTTCTGGAATTCACATGCAAAAATCATATTTTTTTAGTTTGAAGATTGATT
TCTAAGATTCTCTTCTGTTTAATGCATTAACGAGAAAGTGGTTAAAATATCAAGATCTTGAGAGTGGACCCTGTTTTGTA
AGTACATTATATATAAATGTGATTCTTGAATGAAATGTGTCTCTCTCTTTGCAGGTTTTGATGATGATGCTTATATGATT
TTATTTAGTAGTTGTGTGTGTTTTATGGTCTTGTGTGGCT
>AT3G03770.3 | chr3:948437-951436 REVERSE LENGTH=3000
CACTTACAACTACACAGATAAGTAAAAGAAAAATTGGTCACGAGATGTGTATAAATAAAATTCCTTTACGTTGATTGCAT
TATATAACACTAAATTTATTCAAACTTGTCTATATGGCATCGTCAAATTTTGACATATTAAGATATTACTATTCTTAATG
AATTCTAAAGTCGAATAAAATTAAAGGATTAGTTTGAGGATGCGGTTGATAAATTAGCAAATGATCACTTCACAATTACG
ACATACCTAACAAAAACCACAATAAATCTTAATGTTGAACAAACCATCTAACCTAATTTATTACACCGCAAGACGAAAAT
GACACACACACACACACTCCTCTAGGCTCTAACGTACGTCTTAATTAAGTATTTGCTTTCGCTTTCTACAAATCACTTTA
ATGTAGTGTATATATATTTATGTGATAAAAACAGAATAATGTAACATATGAATGCATGATAGTAATCAAGAAAAAAACAT
AAAATAGTCGTATAAATGTATTTCTATGAAATAATCTCAAATTACTTCACTTAGCCAATAAATTTTCATAATATATTAAT
TTTATAGTTGCCAGTCGATCAATTTTCACTACCAGTTAAAATAGTCGTATAAATGTATTTCTAGCCGTTATTAATTTTCT
TTTCGTCTACCAAATTAAAGATCAATCTTTTTTTGTTAAGGAAAAAGAAATCGAAATTGGAAATTACCACGTTCTATTTC
GTATTGTTTAAAGTTGGCTAGTCGATTATAAGCTGCACCAACAATTTTTAGTTTTATTTAAACTATGATTGTATACGACG
ACATTGACTATTGAGACATGCAACCAACAGATACAAAACAAAACTAACCAAAAAATGAAACACGCAAAATGAAGGAAAAA
AATAAGATAAATTAAAATTAAATATTTATTCCTAAACGATGCACAGAAAAATCTAACAGAAGAAGATGCTTATATAAAAC
CAGGTGGACTAAAATTTCACAGAATTTTGTTTTCTTATGTTTGTAAGCATTTACTTTACTTGTTTTCTTATACCTGCAAC
TATGAATCATATTAAAAAAAACTACAAGATTAATAAAAAGATGAATCACTCATGGCACGTGAGAGTAGTCAAGAGATTAA
GACATCATGCCTTAGTTTCAATTTAATATGATTAAATACACGAGTTTAGTTTAAATTGTTTGTTAATTTGATTTCCAATT
CCTTGCATGTTATTCTTTATTGATCATATTATATGTGAGCTAATTTGTTGTATTAAGATTGTTTTCTTGAACTTTGAAAA
GGTCGGAGAAGATTGGGACCTACATGTGTCACTTTAAAAGTCTGGTGTGACCTTTCTGATGGAGATGCCTTCGTGCGAAA
GCTTACATTACAGTATGTGTCACAACTTCGCTTTCTTTTTATTTTCACCTTAAATATATATATTACCTCTTTCAGATTTA
AGTTTTTGGATGGATCTTTTTTTTTTCTTTCAGTTTGGTTTTAAGCCTAGTTTTTGATAAAATTCCGGTGTAGTTGTTGT
GGTTTTTATGTTTAGTTTGTTTTCAGCTTTCTTACATGATCAAAATTCAAAACAAAATTAGAGTTACACTAATTTACTTG
GTTTTGTTTACTCATTCTTGATTAATCTTGTTTAACTTAGCATACCCAATTAATTGATAGACAGACTTTTCTCAATCAAA
TTAATATTCATATAAGAAACTTTAAAAAAATATCAAAATTAAATCTATACTATATAAAGACTTGTTTGCCTCAGACTCGT
ATTTGTAGATCATCCCCCTAAAGGCCTAAACCCTAAAAGAATATTTCTCTTATCATTACCTTTTTATCTTTCTTTTTTTT
TTTGTCTTTTTACTTTTTCTTGGCCACAGCTTTGGCTGGAGTGGATTTCTCTTTGGTCCCTATTTTTTTGAAAGTGATAA
TATAATATGAACATATTTAATGCTGATAAAATAATTTACTTTGTGTACTGTATAAATAGTGAGACAACCAAAAATAAAAA
GATCAGAAAAAAACGTCGGCCAGACCCTGTTGGATTCGCTTTTTTTTTTTTCTTTTTTAATTTGTTAAAAATGCATGTGA
ACACTTACAAGATTATTTTTTGGACAAAAAAATTCTATTTCTATTTTGTTTGTTTGTTTTAAAATTATTTTTGTAAAAAG
AATTTATCGTTGTCTTCATCTCGTGATGGAGACTTAGAGAGGAGGACCAAACTCTCTGTCGTTAGCCACTGACAATTTAC
TAAATCGTATGGTTGCTAAAATGTTTTTGCATTGATTTTACAGAATTTGTTTTTGTTTATTGTCTATTTAAAAAATAAAA
AAAGTTTGTTGGGTTAATATTGTTCCCAGAGTATCCTCTGTTTTATTCTTATAAGATATAATAATCACTCGTGAAGGAAT
CTTGAATGTTTTTAAAGCTCCTTGAGGAACTTTCATCTCTTACAGAGGATTTTCTTGGGAACTTTTCTCACTTTCTTCTT
TAAATCAAGTTGCTACTTTTTTTGTTTCTTTAGATAAAATCGATATTCCATTCACAGTTACTTCATAAGTTTGCAGAGGT
ATTTCTTCATCTCAAAGGAAACGATTTGTCTTTTCATTTTCTCATTCTTCTTACTCTGATGAAACCAAATTTTGTTTCCA
GGAAAAATAAAATTTAATCTCTTGTGCTCAAAAGTTTCCTGCATCTTTTCTTCTTGCAAGGTGTCTTAAAGAGGAGATTC
TGTAACACATGTGGTGAGTTCTTCCTGTTTTTCTGGAATTCACATGCAAAAATCATATTTTTTTAGTTTGAAGATTGATT
TCTAAGATTCTCTTCTGTTTAATGCATTAACGAGAAAGTGGTTAAAATATCAAGATCTTGAGAGTGGACCCTGTTTTGTA
AGTACATTATATATAAATGTGATTCTTGAATGAAATGTGTCTCTCTCTTTGCAGGTTTTGATGATGATGCTTATATGATT
TTATTTAGTAGTTGTGTGTGTTTTATGGTCTTGTGTGGCT
>AT3G03773.2 | chr3:948628-951627 FORWARD LENGTH=3000
AATCTTAGAAATCAATCTTCAAACTAAAAAAATATGATTTTTGCATGTGAATTCCAGAAAAACAGGAAGAACTCACCACA
TGTGTTACAGAATCTCCTCTTTAAGACACCTTGCAAGAAGAAAAGATGCAGGAAACTTTTGAGCACAAGAGATTAAATTT
TATTTTTCCTGGAAACAAAATTTGGTTTCATCAGAGTAAGAAGAATGAGAAAATGAAAAGACAAATCGTTTCCTTTGAGA
TGAAGAAATACCTCTGCAAACTTATGAAGTAACTGTGAATGGAATATCGATTTTATCTAAAGAAACAAAAAAAGTAGCAA
CTTGATTTAAAGAAGAAAGTGAGAAAAGTTCCCAAGAAAATCCTCTGTAAGAGATGAAAGTTCCTCAAGGAGCTTTAAAA
ACATTCAAGATTCCTTCACGAGTGATTATTATATCTTATAAGAATAAAACAGAGGATACTCTGGGAACAATATTAACCCA
ACAAACTTTTTTTATTTTTTAAATAGACAATAAACAAAAACAAATTCTGTAAAATCAATGCAAAAACATTTTAGCAACCA
TACGATTTAGTAAATTGTCAGTGGCTAACGACAGAGAGTTTGGTCCTCCTCTCTAAGTCTCCATCACGAGATGAAGACAA
CGATAAATTCTTTTTACAAAAATAATTTTAAAACAAACAAACAAAATAGAAATAGAATTTTTTTGTCCAAAAAATAATCT
TGTAAGTGTTCACATGCATTTTTAACAAATTAAAAAAGAAAAAAAAAAAAGCGAATCCAACAGGGTCTGGCCGACGTTTT
TTTCTGATCTTTTTATTTTTGGTTGTCTCACTATTTATACAGTACACAAAGTAAATTATTTTATCAGCATTAAATATGTT
CATATTATATTATCACTTTCAAAAAAATAGGGACCAAAGAGAAATCCACTCCAGCCAAAGCTGTGGCCAAGAAAAAGTAA
AAAGACAAAAAAAAAAAGAAAGATAAAAAGGTAATGATAAGAGAAATATTCTTTTAGGGTTTAGGCCTTTAGGGGGATGA
TCTACAAATACGAGTCTGAGGCAAACAAGTCTTTATATAGTATAGATTTAATTTTGATATTTTTTTAAAGTTTCTTATAT
GAATATTAATTTGATTGAGAAAAGTCTGTCTATCAATTAATTGGGTATGCTAAGTTAAACAAGATTAATCAAGAATGAGT
AAACAAAACCAAGTAAATTAGTGTAACTCTAATTTTGTTTTGAATTTTGATCATGTAAGAAAGCTGAAAACAAACTAAAC
ATAAAAACCACAACAACTACACCGGAATTTTATCAAAAACTAGGCTTAAAACCAAACTGAAAGAAAAAAAAAAGATCCAT
CCAAAAACTTAAATCTGAAAGAGGTAATATATATATTTAAGGTGAAAATAAAAAGAAAGCGAAGTTGTGACACATACTGT
AATGTAAGCTTTCGCACGAAGGCATCTCCATCAGAAAGGTCACACCAGACTTTTAAAGTGACACATGTAGGTCCCAATCT
TCTCCGACCTTTTCAAAGTTCAAGAAAACAATCTTAATACAACAAATTAGCTCACATATAATATGATCAATAAAGAATAA
CATGCAAGGAATTGGAAATCAAATTAACAAACAATTTAAACTAAACTCGTGTATTTAATCATATTAAATTGAAACTAAGG
CATGATGTCTTAATCTCTTGACTACTCTCACGTGCCATGAGTGATTCATCTTTTTATTAATCTTGTAGTTTTTTTTAATA
TGATTCATAGTTGCAGGTATAAGAAAACAAGTAAAGTAAATGCTTACAAACATAAGAAAACAAAATTCTGTGAAATTTTA
GTCCACCTGGTTTTATATAAGCATCTTCTTCTGTTAGATTTTTCTGTGCATCGTTTAGGAATAAATATTTAATTTTAATT
TATCTTATTTTTTTCCTTCATTTTGCGTGTTTCATTTTTTGGTTAGTTTTGTTTTGTATCTGTTGGTTGCATGTCTCAAT
AGTCAATGTCGTCGTATACAATCATAGTTTAAATAAAACTAAAAATTGTTGGTGCAGCTTATAATCGACTAGCCAACTTT
AAACAATACGAAATAGAACGTGGTAATTTCCAATTTCGATTTCTTTTTCCTTAACAAAAAAAGATTGATCTTTAATTTGG
TAGACGAAAAGAAAATTAATAACGGCTAGAAATACATTTATACGACTATTTTAACTGGTAGTGAAAATTGATCGACTGGC
AACTATAAAATTAATATATTATGAAAATTTATTGGCTAAGTGAAGTAATTTGAGATTATTTCATAGAAATACATTTATAC
GACTATTTTATGTTTTTTTCTTGATTACTATCATGCATTCATATGTTACATTATTCTGTTTTTATCACATAAATATATAT
ACACTACATTAAAGTGATTTGTAGAAAGCGAAAGCAAATACTTAATTAAGACGTACGTTAGAGCCTAGAGGAGTGTGTGT
GTGTGTGTCATTTTCGTCTTGCGGTGTAATAAATTAGGTTAGATGGTTTGTTCAACATTAAGATTTATTGTGGTTTTTGT
TAGGTATGTCGTAATTGTGAAGTGATCATTTGCTAATTTATCAACCGCATCCTCAAACTAATCCTTTAATTTTATTCGAC
TTTAGAATTCATTAAGAATAGTAATATCTTAATATGTCAAAATTTGACGATGCCATATAGACAAGTTTGAATAAATTTAG
TGTTATATAATGCAATCAACGTAAAGGAATTTTATTTATACACATCTCGTGACCAATTTTTCTTTTACTTATCTGTGTAG
TTGTAAGTGTTATGCAAGTAGCATGTGTGATGTGTCATCATTGATCTATGATTTGTAACAAACTATGACACATGTTGTCT
TTTCATTTCATTTATCCCTATTTTTCCATTTTGCTCTTGTTTTTACTTTATAGTAACTAGCTTAAATTATTATTATTGCA
AAATGCCAAATTGTGAAATAAAATCTCTAATTGTGGCCGA
>AT3G03773.3 | chr3:948885-951884 FORWARD LENGTH=3000
AAACTTATGAAGTAACTGTGAATGGAATATCGATTTTATCTAAAGAAACAAAAAAAGTAGCAACTTGATTTAAAGAAGAA
AGTGAGAAAAGTTCCCAAGAAAATCCTCTGTAAGAGATGAAAGTTCCTCAAGGAGCTTTAAAAACATTCAAGATTCCTTC
ACGAGTGATTATTATATCTTATAAGAATAAAACAGAGGATACTCTGGGAACAATATTAACCCAACAAACTTTTTTTATTT
TTTAAATAGACAATAAACAAAAACAAATTCTGTAAAATCAATGCAAAAACATTTTAGCAACCATACGATTTAGTAAATTG
TCAGTGGCTAACGACAGAGAGTTTGGTCCTCCTCTCTAAGTCTCCATCACGAGATGAAGACAACGATAAATTCTTTTTAC
AAAAATAATTTTAAAACAAACAAACAAAATAGAAATAGAATTTTTTTGTCCAAAAAATAATCTTGTAAGTGTTCACATGC
ATTTTTAACAAATTAAAAAAGAAAAAAAAAAAAGCGAATCCAACAGGGTCTGGCCGACGTTTTTTTCTGATCTTTTTATT
TTTGGTTGTCTCACTATTTATACAGTACACAAAGTAAATTATTTTATCAGCATTAAATATGTTCATATTATATTATCACT
TTCAAAAAAATAGGGACCAAAGAGAAATCCACTCCAGCCAAAGCTGTGGCCAAGAAAAAGTAAAAAGACAAAAAAAAAAA
GAAAGATAAAAAGGTAATGATAAGAGAAATATTCTTTTAGGGTTTAGGCCTTTAGGGGGATGATCTACAAATACGAGTCT
GAGGCAAACAAGTCTTTATATAGTATAGATTTAATTTTGATATTTTTTTAAAGTTTCTTATATGAATATTAATTTGATTG
AGAAAAGTCTGTCTATCAATTAATTGGGTATGCTAAGTTAAACAAGATTAATCAAGAATGAGTAAACAAAACCAAGTAAA
TTAGTGTAACTCTAATTTTGTTTTGAATTTTGATCATGTAAGAAAGCTGAAAACAAACTAAACATAAAAACCACAACAAC
TACACCGGAATTTTATCAAAAACTAGGCTTAAAACCAAACTGAAAGAAAAAAAAAAGATCCATCCAAAAACTTAAATCTG
AAAGAGGTAATATATATATTTAAGGTGAAAATAAAAAGAAAGCGAAGTTGTGACACATACTGTAATGTAAGCTTTCGCAC
GAAGGCATCTCCATCAGAAAGGTCACACCAGACTTTTAAAGTGACACATGTAGGTCCCAATCTTCTCCGACCTTTTCAAA
GTTCAAGAAAACAATCTTAATACAACAAATTAGCTCACATATAATATGATCAATAAAGAATAACATGCAAGGAATTGGAA
ATCAAATTAACAAACAATTTAAACTAAACTCGTGTATTTAATCATATTAAATTGAAACTAAGGCATGATGTCTTAATCTC
TTGACTACTCTCACGTGCCATGAGTGATTCATCTTTTTATTAATCTTGTAGTTTTTTTTAATATGATTCATAGTTGCAGG
TATAAGAAAACAAGTAAAGTAAATGCTTACAAACATAAGAAAACAAAATTCTGTGAAATTTTAGTCCACCTGGTTTTATA
TAAGCATCTTCTTCTGTTAGATTTTTCTGTGCATCGTTTAGGAATAAATATTTAATTTTAATTTATCTTATTTTTTTCCT
TCATTTTGCGTGTTTCATTTTTTGGTTAGTTTTGTTTTGTATCTGTTGGTTGCATGTCTCAATAGTCAATGTCGTCGTAT
ACAATCATAGTTTAAATAAAACTAAAAATTGTTGGTGCAGCTTATAATCGACTAGCCAACTTTAAACAATACGAAATAGA
ACGTGGTAATTTCCAATTTCGATTTCTTTTTCCTTAACAAAAAAAGATTGATCTTTAATTTGGTAGACGAAAAGAAAATT
AATAACGGCTAGAAATACATTTATACGACTATTTTAACTGGTAGTGAAAATTGATCGACTGGCAACTATAAAATTAATAT
ATTATGAAAATTTATTGGCTAAGTGAAGTAATTTGAGATTATTTCATAGAAATACATTTATACGACTATTTTATGTTTTT
TTCTTGATTACTATCATGCATTCATATGTTACATTATTCTGTTTTTATCACATAAATATATATACACTACATTAAAGTGA
TTTGTAGAAAGCGAAAGCAAATACTTAATTAAGACGTACGTTAGAGCCTAGAGGAGTGTGTGTGTGTGTGTCATTTTCGT
CTTGCGGTGTAATAAATTAGGTTAGATGGTTTGTTCAACATTAAGATTTATTGTGGTTTTTGTTAGGTATGTCGTAATTG
TGAAGTGATCATTTGCTAATTTATCAACCGCATCCTCAAACTAATCCTTTAATTTTATTCGACTTTAGAATTCATTAAGA
ATAGTAATATCTTAATATGTCAAAATTTGACGATGCCATATAGACAAGTTTGAATAAATTTAGTGTTATATAATGCAATC
AACGTAAAGGAATTTTATTTATACACATCTCGTGACCAATTTTTCTTTTACTTATCTGTGTAGTTGTAAGTGTTATGCAA
GTAGCATGTGTGATGTGTCATCATTGATCTATGATTTGTAACAAACTATGACACATGTTGTCTTTTCATTTCATTTATCC
CTATTTTTCCATTTTGCTCTTGTTTTTACTTTATAGTAACTAGCTTAAATTATTATTATTGCAAAATGCCAAATTGTGAA
ATAAAATCTCTAATTGTGGCCGAATGTGTGATAGGTGTAAGTTTTATGGTTTTTTAATAAACTCGTGAAGTTATGGGTCT
TTGTGGAATATTCTAAAACTATTGGGGCCCAATGTGTAAATATTTTCTATTCACCTTCTTCACTCTAAGAATCGTTTTTA
CCTAAGACAGATCGTTTCAAAGGTTTCAACATTTGTCTCTTGAAATCGATCGCCGTTTTTCTCCATCCTCCGTTCATAAT
TCCGGCACCGTTTATCCAAAATCTACACTTGGCTGAAAAC
>AT3G03773.1 | chr3:948885-951884 FORWARD LENGTH=3000
AAACTTATGAAGTAACTGTGAATGGAATATCGATTTTATCTAAAGAAACAAAAAAAGTAGCAACTTGATTTAAAGAAGAA
AGTGAGAAAAGTTCCCAAGAAAATCCTCTGTAAGAGATGAAAGTTCCTCAAGGAGCTTTAAAAACATTCAAGATTCCTTC
ACGAGTGATTATTATATCTTATAAGAATAAAACAGAGGATACTCTGGGAACAATATTAACCCAACAAACTTTTTTTATTT
TTTAAATAGACAATAAACAAAAACAAATTCTGTAAAATCAATGCAAAAACATTTTAGCAACCATACGATTTAGTAAATTG
TCAGTGGCTAACGACAGAGAGTTTGGTCCTCCTCTCTAAGTCTCCATCACGAGATGAAGACAACGATAAATTCTTTTTAC
AAAAATAATTTTAAAACAAACAAACAAAATAGAAATAGAATTTTTTTGTCCAAAAAATAATCTTGTAAGTGTTCACATGC
ATTTTTAACAAATTAAAAAAGAAAAAAAAAAAAGCGAATCCAACAGGGTCTGGCCGACGTTTTTTTCTGATCTTTTTATT
TTTGGTTGTCTCACTATTTATACAGTACACAAAGTAAATTATTTTATCAGCATTAAATATGTTCATATTATATTATCACT
TTCAAAAAAATAGGGACCAAAGAGAAATCCACTCCAGCCAAAGCTGTGGCCAAGAAAAAGTAAAAAGACAAAAAAAAAAA
GAAAGATAAAAAGGTAATGATAAGAGAAATATTCTTTTAGGGTTTAGGCCTTTAGGGGGATGATCTACAAATACGAGTCT
GAGGCAAACAAGTCTTTATATAGTATAGATTTAATTTTGATATTTTTTTAAAGTTTCTTATATGAATATTAATTTGATTG
AGAAAAGTCTGTCTATCAATTAATTGGGTATGCTAAGTTAAACAAGATTAATCAAGAATGAGTAAACAAAACCAAGTAAA
TTAGTGTAACTCTAATTTTGTTTTGAATTTTGATCATGTAAGAAAGCTGAAAACAAACTAAACATAAAAACCACAACAAC
TACACCGGAATTTTATCAAAAACTAGGCTTAAAACCAAACTGAAAGAAAAAAAAAAGATCCATCCAAAAACTTAAATCTG
AAAGAGGTAATATATATATTTAAGGTGAAAATAAAAAGAAAGCGAAGTTGTGACACATACTGTAATGTAAGCTTTCGCAC
GAAGGCATCTCCATCAGAAAGGTCACACCAGACTTTTAAAGTGACACATGTAGGTCCCAATCTTCTCCGACCTTTTCAAA
GTTCAAGAAAACAATCTTAATACAACAAATTAGCTCACATATAATATGATCAATAAAGAATAACATGCAAGGAATTGGAA
ATCAAATTAACAAACAATTTAAACTAAACTCGTGTATTTAATCATATTAAATTGAAACTAAGGCATGATGTCTTAATCTC
TTGACTACTCTCACGTGCCATGAGTGATTCATCTTTTTATTAATCTTGTAGTTTTTTTTAATATGATTCATAGTTGCAGG
TATAAGAAAACAAGTAAAGTAAATGCTTACAAACATAAGAAAACAAAATTCTGTGAAATTTTAGTCCACCTGGTTTTATA
TAAGCATCTTCTTCTGTTAGATTTTTCTGTGCATCGTTTAGGAATAAATATTTAATTTTAATTTATCTTATTTTTTTCCT
TCATTTTGCGTGTTTCATTTTTTGGTTAGTTTTGTTTTGTATCTGTTGGTTGCATGTCTCAATAGTCAATGTCGTCGTAT
ACAATCATAGTTTAAATAAAACTAAAAATTGTTGGTGCAGCTTATAATCGACTAGCCAACTTTAAACAATACGAAATAGA
ACGTGGTAATTTCCAATTTCGATTTCTTTTTCCTTAACAAAAAAAGATTGATCTTTAATTTGGTAGACGAAAAGAAAATT
AATAACGGCTAGAAATACATTTATACGACTATTTTAACTGGTAGTGAAAATTGATCGACTGGCAACTATAAAATTAATAT
ATTATGAAAATTTATTGGCTAAGTGAAGTAATTTGAGATTATTTCATAGAAATACATTTATACGACTATTTTATGTTTTT
TTCTTGATTACTATCATGCATTCATATGTTACATTATTCTGTTTTTATCACATAAATATATATACACTACATTAAAGTGA
TTTGTAGAAAGCGAAAGCAAATACTTAATTAAGACGTACGTTAGAGCCTAGAGGAGTGTGTGTGTGTGTGTCATTTTCGT
CTTGCGGTGTAATAAATTAGGTTAGATGGTTTGTTCAACATTAAGATTTATTGTGGTTTTTGTTAGGTATGTCGTAATTG
TGAAGTGATCATTTGCTAATTTATCAACCGCATCCTCAAACTAATCCTTTAATTTTATTCGACTTTAGAATTCATTAAGA
ATAGTAATATCTTAATATGTCAAAATTTGACGATGCCATATAGACAAGTTTGAATAAATTTAGTGTTATATAATGCAATC
AACGTAAAGGAATTTTATTTATACACATCTCGTGACCAATTTTTCTTTTACTTATCTGTGTAGTTGTAAGTGTTATGCAA
GTAGCATGTGTGATGTGTCATCATTGATCTATGATTTGTAACAAACTATGACACATGTTGTCTTTTCATTTCATTTATCC
CTATTTTTCCATTTTGCTCTTGTTTTTACTTTATAGTAACTAGCTTAAATTATTATTATTGCAAAATGCCAAATTGTGAA
ATAAAATCTCTAATTGTGGCCGAATGTGTGATAGGTGTAAGTTTTATGGTTTTTTAATAAACTCGTGAAGTTATGGGTCT
TTGTGGAATATTCTAAAACTATTGGGGCCCAATGTGTAAATATTTTCTATTCACCTTCTTCACTCTAAGAATCGTTTTTA
CCTAAGACAGATCGTTTCAAAGGTTTCAACATTTGTCTCTTGAAATCGATCGCCGTTTTTCTCCATCCTCCGTTCATAAT
TCCGGCACCGTTTATCCAAAATCTACACTTGGCTGAAAAC
>AT3G03776.3 | chr3:955203-958202 REVERSE LENGTH=3000
ATTCAATACCAGACCAAAAGAAGCCTATATATGTTCAAATAGGAAAATTAGTTGAGTACGTACAGCCTTGGCCTCCTTGT
ACTCATTGACAGCCTTGTGAGATGCGTAAGAAAATTTCACTTCAGGGCCCAACTCTGGGACGATGTAATGGCTGCATCAA
ACAGAAACATTAAAAAAATACGTTAATAACACAACTCACAAATCCAATAACAATGTCAACACACAAGTTAAAGAGTAGAG
AAGAAACTCACTAGTTGGTGTCAAACCACTTGGTCATCTCCATAGCTGGAACAGAGGCATTTCCTCTAGCCATGGAGAAG
TAAACATCGAGACCGATCTCACCACTGGTAAATCCATATCTAGATGGAACAGCACCAAGCATGGCGGTGGTGTCAAGCAC
CTGGTCATAATGAGAAAAGGTGTTGCTTGGGATATACTTAATCCCAGCAGCAGACATCTGTTTCCAGATATCAGACCTGA
GATCAGCAGACACCTTCTGCAAATCATCGGCACTGCTCTTGCCATCCCAGAAAGACTCCAATGCAAACTTGAGCTCTCTC
TTAGGTCCCATACGTGGATATCCAACAATGTGGGAAGCCATTTTTGTTTGTTTTTTGTTTTTTTACTACATTTGAACCAC
AAACAAAACCAAAATCAGTCAGTAAACCAAACACAATCCTAAAATGTACTTCTTGTCATATGGTAAAAGCCACCAATCGT
TAAAAAAGTAAAAAACTTTTGCAGTTTTTTTTGTCGTATTTATTGAAAACAGAGTATGAGAGAGTTTAAAGATCAAAACG
AATCACAACTAGGGAAAACAGAGATCTAACGCAGAGAAAGATCGCAAAACAGAGATTTTACGAATCTGATCGTATAAAAA
ATCCAGATCTGTGTTTCATAGAATTTCACTCACCGGATTAAGATCTAAGTATTAACGAACGAAGAAGAAACGGAATCAAA
CGAAAATTGAATTGAGAAGAAAACGAAGAGACGGAAGGTAAATAAGAGAGTGGGAAGGGAGAGAGCAAGAATAGTCATGC
GGAAGCCATGGAAACTCGGAAGCGTACCTTACGGAATGAGAAGAGTGGAGATGAGAGATGGGCAAAGAGAGCGACGATGG
AGAGTGTTCTGTGTTAAGCTTATTTATAGCAAATCAATTACACATCGTTCCTTGGTTTCTCTCACTCACTCGTGGTGGCT
GATTATTTTTCTATTTAAATTAATAATACGTACATGTACATCAAAATACGTATATTTAGGTTTTTACCCTCTCTACAACA
TTATACTATATGATAAATAAAAATACGTGTAATCCATGTATCCAGAATGATACTAATTTTTATCTTTCAAATTTAAGGGC
ACGGTCAATTATATACAACTTTCGAGAATTATACGTATAACGACGGTTTACATAATAAAAAAATGTATTTGATCATGGCA
TGACATTACAATTATATAAGCTGGTAGAACTTAATTCCGTTGAATTAGTACTAGTTTACTGGTAATTTTAGTTGACTTTT
GTCAAGTCCTCACTGGCTAGTTAAAGCTTAAAACAATTGTTTAAGGGTTAATTAAGGGGTTAGTGTATGTTGTATTGTAA
AGCGTAGTATTAATTAAGATATAAGAGCTTAAGAGGGGATTAATTATGGAATTGAAAATGTGAAGGTGGGGAGGAGAGTT
GGTGTGTGTTGTTTGTGAAGAGTATACATGAGGAGAAGGAGGTAGCGGGATTGGTGGGTGGAGCCCATTAGGGAGTTGGT
GAGATATTCACTTTTAATTTCATTTTTGGGAGTCAGTACCAACAATTCTTGCCACACAAATTTGGAGATTTGTTTGGTAA
ACAAAGTTGGTGAATGATTATGAGATCCTCCACGTCCCTCTTATGGTTTGATCTTCACATAATTTTTTTTATTCAACAAT
GACGTTTGAAACCTATTAACCATAAGTTGTCATAATATTCACCTTAATGAGGAATATACGTCTATAATGTATGTAAAGAA
GTCTAGTATGAAATGGTAAACTAGTTCAGTAAAGAATATTCAATGCTCTGTTTGGACGACTAATACGAAAATTCTATGTT
TCGAATAAAGAAGTGTATTTCTACCATCTCTTGTAACTTGTTTTGTAGCAAGAACTCTTTTTTTTAATGCTTTCACATGA
GAAAGTCCGTTCTTTTGTTTTTCGACTCAAAAAACTTTAATCCATCAAGACGCTTAACAAGTAACTTCAAATTTCAAAAC
AAAACACAGAAATATTTGTATCCGGTAAATTTTATATTTCCTCACAATATCCAACATCGGTCTATTCCGAAGCATTAGTA
GATCAGTAGATGCCTTGCTATGGTTTTGTCGGCTGTCGGTGGGATATAGATATAAAAACGCACGACCATTTAATGAGACA
TTTTTTTTTTCTTATTTCTCGCTAATGCCTAATGTATCATGCGTATTCGGTATTCCCAAAGTAAAAGAATTTGACAAAAT
GTTCCGACTAATATATACTTGTGCGTCTTGAAATATCGCATTACACATTACATACCTAATTTACTTTCAATTTTTTTTGT
AAGAAAGTTAAATGAATAAACACGTTTACATATCATCAATCCTACAGAATATACTATAAGTTTTAACGGCGAGATCACAT
GCAAGAGACGATAAAGTTTCCATACTTTGAAAAGAGAATATGATATTCAATATATAAGGAAACTAAAAGAATTCATATAT
CCATAGATTGATATCTCTTATCATAAGGAAAATAAAAAATTCATAGACGATATACTGATATCCATAGATCGAAATTTTTT
ACTAATTAAGGAAAATAAAAAATTCATAGATTGATATCTCTTATCATCATATATCCATATTTCCAAAATATAATAAAAGA
AGAAACTTTTCTTCACCACCCAAAACCTCCCAAATTTTTTGTTTTCCTAAGGTTTCTCAAGAGCAGGAACAAATAACAAA
ACATATCTAATCTAGATCGATGGAATCATCTTCCAATCAC
>AT3G03776.1 | chr3:954615-957614 REVERSE LENGTH=3000
TGTGGGAAGCCATTTTTGTTTGTTTTTTGTTTTTTTACTACATTTGAACCACAAACAAAACCAAAATCAGTCAGTAAACC
AAACACAATCCTAAAATGTACTTCTTGTCATATGGTAAAAGCCACCAATCGTTAAAAAAGTAAAAAACTTTTGCAGTTTT
TTTTGTCGTATTTATTGAAAACAGAGTATGAGAGAGTTTAAAGATCAAAACGAATCACAACTAGGGAAAACAGAGATCTA
ACGCAGAGAAAGATCGCAAAACAGAGATTTTACGAATCTGATCGTATAAAAAATCCAGATCTGTGTTTCATAGAATTTCA
CTCACCGGATTAAGATCTAAGTATTAACGAACGAAGAAGAAACGGAATCAAACGAAAATTGAATTGAGAAGAAAACGAAG
AGACGGAAGGTAAATAAGAGAGTGGGAAGGGAGAGAGCAAGAATAGTCATGCGGAAGCCATGGAAACTCGGAAGCGTACC
TTACGGAATGAGAAGAGTGGAGATGAGAGATGGGCAAAGAGAGCGACGATGGAGAGTGTTCTGTGTTAAGCTTATTTATA
GCAAATCAATTACACATCGTTCCTTGGTTTCTCTCACTCACTCGTGGTGGCTGATTATTTTTCTATTTAAATTAATAATA
CGTACATGTACATCAAAATACGTATATTTAGGTTTTTACCCTCTCTACAACATTATACTATATGATAAATAAAAATACGT
GTAATCCATGTATCCAGAATGATACTAATTTTTATCTTTCAAATTTAAGGGCACGGTCAATTATATACAACTTTCGAGAA
TTATACGTATAACGACGGTTTACATAATAAAAAAATGTATTTGATCATGGCATGACATTACAATTATATAAGCTGGTAGA
ACTTAATTCCGTTGAATTAGTACTAGTTTACTGGTAATTTTAGTTGACTTTTGTCAAGTCCTCACTGGCTAGTTAAAGCT
TAAAACAATTGTTTAAGGGTTAATTAAGGGGTTAGTGTATGTTGTATTGTAAAGCGTAGTATTAATTAAGATATAAGAGC
TTAAGAGGGGATTAATTATGGAATTGAAAATGTGAAGGTGGGGAGGAGAGTTGGTGTGTGTTGTTTGTGAAGAGTATACA
TGAGGAGAAGGAGGTAGCGGGATTGGTGGGTGGAGCCCATTAGGGAGTTGGTGAGATATTCACTTTTAATTTCATTTTTG
GGAGTCAGTACCAACAATTCTTGCCACACAAATTTGGAGATTTGTTTGGTAAACAAAGTTGGTGAATGATTATGAGATCC
TCCACGTCCCTCTTATGGTTTGATCTTCACATAATTTTTTTTATTCAACAATGACGTTTGAAACCTATTAACCATAAGTT
GTCATAATATTCACCTTAATGAGGAATATACGTCTATAATGTATGTAAAGAAGTCTAGTATGAAATGGTAAACTAGTTCA
GTAAAGAATATTCAATGCTCTGTTTGGACGACTAATACGAAAATTCTATGTTTCGAATAAAGAAGTGTATTTCTACCATC
TCTTGTAACTTGTTTTGTAGCAAGAACTCTTTTTTTTAATGCTTTCACATGAGAAAGTCCGTTCTTTTGTTTTTCGACTC
AAAAAACTTTAATCCATCAAGACGCTTAACAAGTAACTTCAAATTTCAAAACAAAACACAGAAATATTTGTATCCGGTAA
ATTTTATATTTCCTCACAATATCCAACATCGGTCTATTCCGAAGCATTAGTAGATCAGTAGATGCCTTGCTATGGTTTTG
TCGGCTGTCGGTGGGATATAGATATAAAAACGCACGACCATTTAATGAGACATTTTTTTTTTCTTATTTCTCGCTAATGC
CTAATGTATCATGCGTATTCGGTATTCCCAAAGTAAAAGAATTTGACAAAATGTTCCGACTAATATATACTTGTGCGTCT
TGAAATATCGCATTACACATTACATACCTAATTTACTTTCAATTTTTTTTGTAAGAAAGTTAAATGAATAAACACGTTTA
CATATCATCAATCCTACAGAATATACTATAAGTTTTAACGGCGAGATCACATGCAAGAGACGATAAAGTTTCCATACTTT
GAAAAGAGAATATGATATTCAATATATAAGGAAACTAAAAGAATTCATATATCCATAGATTGATATCTCTTATCATAAGG
AAAATAAAAAATTCATAGACGATATACTGATATCCATAGATCGAAATTTTTTACTAATTAAGGAAAATAAAAAATTCATA
GATTGATATCTCTTATCATCATATATCCATATTTCCAAAATATAATAAAAGAAGAAACTTTTCTTCACCACCCAAAACCT
CCCAAATTTTTTGTTTTCCTAAGGTTTCTCAAGAGCAGGAACAAATAACAAAACATATCTAATCTAGATCGATGGAATCA
TCTTCCAATCACATGGTATGCGTAAACGCATAATAGATTGTAAGATTTGTGTATATATTTTATGTTTATTTGAAAGTGTG
TATAAATCTTATGTTTTTAAGCGCAGATATGTCTTTTGAAGATAGAATCTCCTACGCCGGGATGGAAGAAATCCTTGGAA
AAATTACTCAAGACAATTAATGGTTTCTTAATCTATCACTTTTCTCGTTTAATTATCTTAATTTTATCATTTCATTTCTT
ACTTTGTCTTCACTTCTTTTTCTGAATGCATAATGTTTTTCTTTTGTATTTATACATACATAATTTTCAAGATTTAACTT
ATGTGTATCGTTTGCACTTACAAAACCCAATTATTTAAAACAATTGTTGTGTATCATCTCCGGAATATAACCATGACCAT
CGAATTAATCTTTCGGATAGTTTTGTGTAGTCTAGAGATGATAGTACTATAAACATGTTTCCGTTTCAATCTCTTCGCTT
TATCGAACAAATCGTTATTGTAGCCAGTTTGTTAATATTGGACTCTTTTTAATATGAAATGCAAGAATATATTTTCATAA
TTCTTCCCTTCTCTTTTGTTTGTTTACAGATGTGAGTTTC
>AT3G03776.2 | chr3:955224-958223 REVERSE LENGTH=3000
ACCACATTACTATATTAGAACATTCAATACCAGACCAAAAGAAGCCTATATATGTTCAAATAGGAAAATTAGTTGAGTAC
GTACAGCCTTGGCCTCCTTGTACTCATTGACAGCCTTGTGAGATGCGTAAGAAAATTTCACTTCAGGGCCCAACTCTGGG
ACGATGTAATGGCTGCATCAAACAGAAACATTAAAAAAATACGTTAATAACACAACTCACAAATCCAATAACAATGTCAA
CACACAAGTTAAAGAGTAGAGAAGAAACTCACTAGTTGGTGTCAAACCACTTGGTCATCTCCATAGCTGGAACAGAGGCA
TTTCCTCTAGCCATGGAGAAGTAAACATCGAGACCGATCTCACCACTGGTAAATCCATATCTAGATGGAACAGCACCAAG
CATGGCGGTGGTGTCAAGCACCTGGTCATAATGAGAAAAGGTGTTGCTTGGGATATACTTAATCCCAGCAGCAGACATCT
GTTTCCAGATATCAGACCTGAGATCAGCAGACACCTTCTGCAAATCATCGGCACTGCTCTTGCCATCCCAGAAAGACTCC
AATGCAAACTTGAGCTCTCTCTTAGGTCCCATACGTGGATATCCAACAATGTGGGAAGCCATTTTTGTTTGTTTTTTGTT
TTTTTACTACATTTGAACCACAAACAAAACCAAAATCAGTCAGTAAACCAAACACAATCCTAAAATGTACTTCTTGTCAT
ATGGTAAAAGCCACCAATCGTTAAAAAAGTAAAAAACTTTTGCAGTTTTTTTTGTCGTATTTATTGAAAACAGAGTATGA
GAGAGTTTAAAGATCAAAACGAATCACAACTAGGGAAAACAGAGATCTAACGCAGAGAAAGATCGCAAAACAGAGATTTT
ACGAATCTGATCGTATAAAAAATCCAGATCTGTGTTTCATAGAATTTCACTCACCGGATTAAGATCTAAGTATTAACGAA
CGAAGAAGAAACGGAATCAAACGAAAATTGAATTGAGAAGAAAACGAAGAGACGGAAGGTAAATAAGAGAGTGGGAAGGG
AGAGAGCAAGAATAGTCATGCGGAAGCCATGGAAACTCGGAAGCGTACCTTACGGAATGAGAAGAGTGGAGATGAGAGAT
GGGCAAAGAGAGCGACGATGGAGAGTGTTCTGTGTTAAGCTTATTTATAGCAAATCAATTACACATCGTTCCTTGGTTTC
TCTCACTCACTCGTGGTGGCTGATTATTTTTCTATTTAAATTAATAATACGTACATGTACATCAAAATACGTATATTTAG
GTTTTTACCCTCTCTACAACATTATACTATATGATAAATAAAAATACGTGTAATCCATGTATCCAGAATGATACTAATTT
TTATCTTTCAAATTTAAGGGCACGGTCAATTATATACAACTTTCGAGAATTATACGTATAACGACGGTTTACATAATAAA
AAAATGTATTTGATCATGGCATGACATTACAATTATATAAGCTGGTAGAACTTAATTCCGTTGAATTAGTACTAGTTTAC
TGGTAATTTTAGTTGACTTTTGTCAAGTCCTCACTGGCTAGTTAAAGCTTAAAACAATTGTTTAAGGGTTAATTAAGGGG
TTAGTGTATGTTGTATTGTAAAGCGTAGTATTAATTAAGATATAAGAGCTTAAGAGGGGATTAATTATGGAATTGAAAAT
GTGAAGGTGGGGAGGAGAGTTGGTGTGTGTTGTTTGTGAAGAGTATACATGAGGAGAAGGAGGTAGCGGGATTGGTGGGT
GGAGCCCATTAGGGAGTTGGTGAGATATTCACTTTTAATTTCATTTTTGGGAGTCAGTACCAACAATTCTTGCCACACAA
ATTTGGAGATTTGTTTGGTAAACAAAGTTGGTGAATGATTATGAGATCCTCCACGTCCCTCTTATGGTTTGATCTTCACA
TAATTTTTTTTATTCAACAATGACGTTTGAAACCTATTAACCATAAGTTGTCATAATATTCACCTTAATGAGGAATATAC
GTCTATAATGTATGTAAAGAAGTCTAGTATGAAATGGTAAACTAGTTCAGTAAAGAATATTCAATGCTCTGTTTGGACGA
CTAATACGAAAATTCTATGTTTCGAATAAAGAAGTGTATTTCTACCATCTCTTGTAACTTGTTTTGTAGCAAGAACTCTT
TTTTTTAATGCTTTCACATGAGAAAGTCCGTTCTTTTGTTTTTCGACTCAAAAAACTTTAATCCATCAAGACGCTTAACA
AGTAACTTCAAATTTCAAAACAAAACACAGAAATATTTGTATCCGGTAAATTTTATATTTCCTCACAATATCCAACATCG
GTCTATTCCGAAGCATTAGTAGATCAGTAGATGCCTTGCTATGGTTTTGTCGGCTGTCGGTGGGATATAGATATAAAAAC
GCACGACCATTTAATGAGACATTTTTTTTTTCTTATTTCTCGCTAATGCCTAATGTATCATGCGTATTCGGTATTCCCAA
AGTAAAAGAATTTGACAAAATGTTCCGACTAATATATACTTGTGCGTCTTGAAATATCGCATTACACATTACATACCTAA
TTTACTTTCAATTTTTTTTGTAAGAAAGTTAAATGAATAAACACGTTTACATATCATCAATCCTACAGAATATACTATAA
GTTTTAACGGCGAGATCACATGCAAGAGACGATAAAGTTTCCATACTTTGAAAAGAGAATATGATATTCAATATATAAGG
AAACTAAAAGAATTCATATATCCATAGATTGATATCTCTTATCATAAGGAAAATAAAAAATTCATAGACGATATACTGAT
ATCCATAGATCGAAATTTTTTACTAATTAAGGAAAATAAAAAATTCATAGATTGATATCTCTTATCATCATATATCCATA
TTTCCAAAATATAATAAAAGAAGAAACTTTTCTTCACCACCCAAAACCTCCCAAATTTTTTGTTTTCCTAAGGTTTCTCA
AGAGCAGGAACAAATAACAAAACATATCTAATCTAGATCG
>AT3G03780.1 | chr3:954602-957601 FORWARD LENGTH=3000
GCTTGTCGATCATGAAACTCACATCTGTAAACAAACAAAAGAGAAGGGAAGAATTATGAAAATATATTCTTGCATTTCAT
ATTAAAAAGAGTCCAATATTAACAAACTGGCTACAATAACGATTTGTTCGATAAAGCGAAGAGATTGAAACGGAAACATG
TTTATAGTACTATCATCTCTAGACTACACAAAACTATCCGAAAGATTAATTCGATGGTCATGGTTATATTCCGGAGATGA
TACACAACAATTGTTTTAAATAATTGGGTTTTGTAAGTGCAAACGATACACATAAGTTAAATCTTGAAAATTATGTATGT
ATAAATACAAAAGAAAAACATTATGCATTCAGAAAAAGAAGTGAAGACAAAGTAAGAAATGAAATGATAAAATTAAGATA
ATTAAACGAGAAAAGTGATAGATTAAGAAACCATTAATTGTCTTGAGTAATTTTTCCAAGGATTTCTTCCATCCCGGCGT
AGGAGATTCTATCTTCAAAAGACATATCTGCGCTTAAAAACATAAGATTTATACACACTTTCAAATAAACATAAAATATA
TACACAAATCTTACAATCTATTATGCGTTTACGCATACCATGTGATTGGAAGATGATTCCATCGATCTAGATTAGATATG
TTTTGTTATTTGTTCCTGCTCTTGAGAAACCTTAGGAAAACAAAAAATTTGGGAGGTTTTGGGTGGTGAAGAAAAGTTTC
TTCTTTTATTATATTTTGGAAATATGGATATATGATGATAAGAGATATCAATCTATGAATTTTTTATTTTCCTTAATTAG
TAAAAAATTTCGATCTATGGATATCAGTATATCGTCTATGAATTTTTTATTTTCCTTATGATAAGAGATATCAATCTATG
GATATATGAATTCTTTTAGTTTCCTTATATATTGAATATCATATTCTCTTTTCAAAGTATGGAAACTTTATCGTCTCTTG
CATGTGATCTCGCCGTTAAAACTTATAGTATATTCTGTAGGATTGATGATATGTAAACGTGTTTATTCATTTAACTTTCT
TACAAAAAAAATTGAAAGTAAATTAGGTATGTAATGTGTAATGCGATATTTCAAGACGCACAAGTATATATTAGTCGGAA
CATTTTGTCAAATTCTTTTACTTTGGGAATACCGAATACGCATGATACATTAGGCATTAGCGAGAAATAAGAAAAAAAAA
ATGTCTCATTAAATGGTCGTGCGTTTTTATATCTATATCCCACCGACAGCCGACAAAACCATAGCAAGGCATCTACTGAT
CTACTAATGCTTCGGAATAGACCGATGTTGGATATTGTGAGGAAATATAAAATTTACCGGATACAAATATTTCTGTGTTT
TGTTTTGAAATTTGAAGTTACTTGTTAAGCGTCTTGATGGATTAAAGTTTTTTGAGTCGAAAAACAAAAGAACGGACTTT
CTCATGTGAAAGCATTAAAAAAAAGAGTTCTTGCTACAAAACAAGTTACAAGAGATGGTAGAAATACACTTCTTTATTCG
AAACATAGAATTTTCGTATTAGTCGTCCAAACAGAGCATTGAATATTCTTTACTGAACTAGTTTACCATTTCATACTAGA
CTTCTTTACATACATTATAGACGTATATTCCTCATTAAGGTGAATATTATGACAACTTATGGTTAATAGGTTTCAAACGT
CATTGTTGAATAAAAAAAATTATGTGAAGATCAAACCATAAGAGGGACGTGGAGGATCTCATAATCATTCACCAACTTTG
TTTACCAAACAAATCTCCAAATTTGTGTGGCAAGAATTGTTGGTACTGACTCCCAAAAATGAAATTAAAAGTGAATATCT
CACCAACTCCCTAATGGGCTCCACCCACCAATCCCGCTACCTCCTTCTCCTCATGTATACTCTTCACAAACAACACACAC
CAACTCTCCTCCCCACCTTCACATTTTCAATTCCATAATTAATCCCCTCTTAAGCTCTTATATCTTAATTAATACTACGC
TTTACAATACAACATACACTAACCCCTTAATTAACCCTTAAACAATTGTTTTAAGCTTTAACTAGCCAGTGAGGACTTGA
CAAAAGTCAACTAAAATTACCAGTAAACTAGTACTAATTCAACGGAATTAAGTTCTACCAGCTTATATAATTGTAATGTC
ATGCCATGATCAAATACATTTTTTTATTATGTAAACCGTCGTTATACGTATAATTCTCGAAAGTTGTATATAATTGACCG
TGCCCTTAAATTTGAAAGATAAAAATTAGTATCATTCTGGATACATGGATTACACGTATTTTTATTTATCATATAGTATA
ATGTTGTAGAGAGGGTAAAAACCTAAATATACGTATTTTGATGTACATGTACGTATTATTAATTTAAATAGAAAAATAAT
CAGCCACCACGAGTGAGTGAGAGAAACCAAGGAACGATGTGTAATTGATTTGCTATAAATAAGCTTAACACAGAACACTC
TCCATCGTCGCTCTCTTTGCCCATCTCTCATCTCCACTCTTCTCATTCCGTAAGGTACGCTTCCGAGTTTCCATGGCTTC
CGCATGACTATTCTTGCTCTCTCCCTTCCCACTCTCTTATTTACCTTCCGTCTCTTCGTTTTCTTCTCAATTCAATTTTC
GTTTGATTCCGTTTCTTCTTCGTTCGTTAATACTTAGATCTTAATCCGGTGAGTGAAATTCTATGAAACACAGATCTGGA
TTTTTTATACGATCAGATTCGTAAAATCTCTGTTTTGCGATCTTTCTCTGCGTTAGATCTCTGTTTTCCCTAGTTGTGAT
TCGTTTTGATCTTTAAACTCTCTCATACTCTGTTTTCAATAAATACGACAAAAAAAACTGCAAAAGTTTTTTACTTTTTT
AACGATTGGTGGCTTTTACCATATGACAAGAAGTACATTTTAGGATTGTGTTTGGTTTACTGACTGATTTTGGTTTTGTT
TGTGGTTCAAATGTAGTAAAAAAACAAAAAACAAACAAAA
>AT3G03780.3 | chr3:954602-957601 FORWARD LENGTH=3000
GCTTGTCGATCATGAAACTCACATCTGTAAACAAACAAAAGAGAAGGGAAGAATTATGAAAATATATTCTTGCATTTCAT
ATTAAAAAGAGTCCAATATTAACAAACTGGCTACAATAACGATTTGTTCGATAAAGCGAAGAGATTGAAACGGAAACATG
TTTATAGTACTATCATCTCTAGACTACACAAAACTATCCGAAAGATTAATTCGATGGTCATGGTTATATTCCGGAGATGA
TACACAACAATTGTTTTAAATAATTGGGTTTTGTAAGTGCAAACGATACACATAAGTTAAATCTTGAAAATTATGTATGT
ATAAATACAAAAGAAAAACATTATGCATTCAGAAAAAGAAGTGAAGACAAAGTAAGAAATGAAATGATAAAATTAAGATA
ATTAAACGAGAAAAGTGATAGATTAAGAAACCATTAATTGTCTTGAGTAATTTTTCCAAGGATTTCTTCCATCCCGGCGT
AGGAGATTCTATCTTCAAAAGACATATCTGCGCTTAAAAACATAAGATTTATACACACTTTCAAATAAACATAAAATATA
TACACAAATCTTACAATCTATTATGCGTTTACGCATACCATGTGATTGGAAGATGATTCCATCGATCTAGATTAGATATG
TTTTGTTATTTGTTCCTGCTCTTGAGAAACCTTAGGAAAACAAAAAATTTGGGAGGTTTTGGGTGGTGAAGAAAAGTTTC
TTCTTTTATTATATTTTGGAAATATGGATATATGATGATAAGAGATATCAATCTATGAATTTTTTATTTTCCTTAATTAG
TAAAAAATTTCGATCTATGGATATCAGTATATCGTCTATGAATTTTTTATTTTCCTTATGATAAGAGATATCAATCTATG
GATATATGAATTCTTTTAGTTTCCTTATATATTGAATATCATATTCTCTTTTCAAAGTATGGAAACTTTATCGTCTCTTG
CATGTGATCTCGCCGTTAAAACTTATAGTATATTCTGTAGGATTGATGATATGTAAACGTGTTTATTCATTTAACTTTCT
TACAAAAAAAATTGAAAGTAAATTAGGTATGTAATGTGTAATGCGATATTTCAAGACGCACAAGTATATATTAGTCGGAA
CATTTTGTCAAATTCTTTTACTTTGGGAATACCGAATACGCATGATACATTAGGCATTAGCGAGAAATAAGAAAAAAAAA
ATGTCTCATTAAATGGTCGTGCGTTTTTATATCTATATCCCACCGACAGCCGACAAAACCATAGCAAGGCATCTACTGAT
CTACTAATGCTTCGGAATAGACCGATGTTGGATATTGTGAGGAAATATAAAATTTACCGGATACAAATATTTCTGTGTTT
TGTTTTGAAATTTGAAGTTACTTGTTAAGCGTCTTGATGGATTAAAGTTTTTTGAGTCGAAAAACAAAAGAACGGACTTT
CTCATGTGAAAGCATTAAAAAAAAGAGTTCTTGCTACAAAACAAGTTACAAGAGATGGTAGAAATACACTTCTTTATTCG
AAACATAGAATTTTCGTATTAGTCGTCCAAACAGAGCATTGAATATTCTTTACTGAACTAGTTTACCATTTCATACTAGA
CTTCTTTACATACATTATAGACGTATATTCCTCATTAAGGTGAATATTATGACAACTTATGGTTAATAGGTTTCAAACGT
CATTGTTGAATAAAAAAAATTATGTGAAGATCAAACCATAAGAGGGACGTGGAGGATCTCATAATCATTCACCAACTTTG
TTTACCAAACAAATCTCCAAATTTGTGTGGCAAGAATTGTTGGTACTGACTCCCAAAAATGAAATTAAAAGTGAATATCT
CACCAACTCCCTAATGGGCTCCACCCACCAATCCCGCTACCTCCTTCTCCTCATGTATACTCTTCACAAACAACACACAC
CAACTCTCCTCCCCACCTTCACATTTTCAATTCCATAATTAATCCCCTCTTAAGCTCTTATATCTTAATTAATACTACGC
TTTACAATACAACATACACTAACCCCTTAATTAACCCTTAAACAATTGTTTTAAGCTTTAACTAGCCAGTGAGGACTTGA
CAAAAGTCAACTAAAATTACCAGTAAACTAGTACTAATTCAACGGAATTAAGTTCTACCAGCTTATATAATTGTAATGTC
ATGCCATGATCAAATACATTTTTTTATTATGTAAACCGTCGTTATACGTATAATTCTCGAAAGTTGTATATAATTGACCG
TGCCCTTAAATTTGAAAGATAAAAATTAGTATCATTCTGGATACATGGATTACACGTATTTTTATTTATCATATAGTATA
ATGTTGTAGAGAGGGTAAAAACCTAAATATACGTATTTTGATGTACATGTACGTATTATTAATTTAAATAGAAAAATAAT
CAGCCACCACGAGTGAGTGAGAGAAACCAAGGAACGATGTGTAATTGATTTGCTATAAATAAGCTTAACACAGAACACTC
TCCATCGTCGCTCTCTTTGCCCATCTCTCATCTCCACTCTTCTCATTCCGTAAGGTACGCTTCCGAGTTTCCATGGCTTC
CGCATGACTATTCTTGCTCTCTCCCTTCCCACTCTCTTATTTACCTTCCGTCTCTTCGTTTTCTTCTCAATTCAATTTTC
GTTTGATTCCGTTTCTTCTTCGTTCGTTAATACTTAGATCTTAATCCGGTGAGTGAAATTCTATGAAACACAGATCTGGA
TTTTTTATACGATCAGATTCGTAAAATCTCTGTTTTGCGATCTTTCTCTGCGTTAGATCTCTGTTTTCCCTAGTTGTGAT
TCGTTTTGATCTTTAAACTCTCTCATACTCTGTTTTCAATAAATACGACAAAAAAAACTGCAAAAGTTTTTTACTTTTTT
AACGATTGGTGGCTTTTACCATATGACAAGAAGTACATTTTAGGATTGTGTTTGGTTTACTGACTGATTTTGGTTTTGTT
TGTGGTTCAAATGTAGTAAAAAAACAAAAAACAAACAAAA
>AT3G03780.2 | chr3:954602-957601 FORWARD LENGTH=3000
GCTTGTCGATCATGAAACTCACATCTGTAAACAAACAAAAGAGAAGGGAAGAATTATGAAAATATATTCTTGCATTTCAT
ATTAAAAAGAGTCCAATATTAACAAACTGGCTACAATAACGATTTGTTCGATAAAGCGAAGAGATTGAAACGGAAACATG
TTTATAGTACTATCATCTCTAGACTACACAAAACTATCCGAAAGATTAATTCGATGGTCATGGTTATATTCCGGAGATGA
TACACAACAATTGTTTTAAATAATTGGGTTTTGTAAGTGCAAACGATACACATAAGTTAAATCTTGAAAATTATGTATGT
ATAAATACAAAAGAAAAACATTATGCATTCAGAAAAAGAAGTGAAGACAAAGTAAGAAATGAAATGATAAAATTAAGATA
ATTAAACGAGAAAAGTGATAGATTAAGAAACCATTAATTGTCTTGAGTAATTTTTCCAAGGATTTCTTCCATCCCGGCGT
AGGAGATTCTATCTTCAAAAGACATATCTGCGCTTAAAAACATAAGATTTATACACACTTTCAAATAAACATAAAATATA
TACACAAATCTTACAATCTATTATGCGTTTACGCATACCATGTGATTGGAAGATGATTCCATCGATCTAGATTAGATATG
TTTTGTTATTTGTTCCTGCTCTTGAGAAACCTTAGGAAAACAAAAAATTTGGGAGGTTTTGGGTGGTGAAGAAAAGTTTC
TTCTTTTATTATATTTTGGAAATATGGATATATGATGATAAGAGATATCAATCTATGAATTTTTTATTTTCCTTAATTAG
TAAAAAATTTCGATCTATGGATATCAGTATATCGTCTATGAATTTTTTATTTTCCTTATGATAAGAGATATCAATCTATG
GATATATGAATTCTTTTAGTTTCCTTATATATTGAATATCATATTCTCTTTTCAAAGTATGGAAACTTTATCGTCTCTTG
CATGTGATCTCGCCGTTAAAACTTATAGTATATTCTGTAGGATTGATGATATGTAAACGTGTTTATTCATTTAACTTTCT
TACAAAAAAAATTGAAAGTAAATTAGGTATGTAATGTGTAATGCGATATTTCAAGACGCACAAGTATATATTAGTCGGAA
CATTTTGTCAAATTCTTTTACTTTGGGAATACCGAATACGCATGATACATTAGGCATTAGCGAGAAATAAGAAAAAAAAA
ATGTCTCATTAAATGGTCGTGCGTTTTTATATCTATATCCCACCGACAGCCGACAAAACCATAGCAAGGCATCTACTGAT
CTACTAATGCTTCGGAATAGACCGATGTTGGATATTGTGAGGAAATATAAAATTTACCGGATACAAATATTTCTGTGTTT
TGTTTTGAAATTTGAAGTTACTTGTTAAGCGTCTTGATGGATTAAAGTTTTTTGAGTCGAAAAACAAAAGAACGGACTTT
CTCATGTGAAAGCATTAAAAAAAAGAGTTCTTGCTACAAAACAAGTTACAAGAGATGGTAGAAATACACTTCTTTATTCG
AAACATAGAATTTTCGTATTAGTCGTCCAAACAGAGCATTGAATATTCTTTACTGAACTAGTTTACCATTTCATACTAGA
CTTCTTTACATACATTATAGACGTATATTCCTCATTAAGGTGAATATTATGACAACTTATGGTTAATAGGTTTCAAACGT
CATTGTTGAATAAAAAAAATTATGTGAAGATCAAACCATAAGAGGGACGTGGAGGATCTCATAATCATTCACCAACTTTG
TTTACCAAACAAATCTCCAAATTTGTGTGGCAAGAATTGTTGGTACTGACTCCCAAAAATGAAATTAAAAGTGAATATCT
CACCAACTCCCTAATGGGCTCCACCCACCAATCCCGCTACCTCCTTCTCCTCATGTATACTCTTCACAAACAACACACAC
CAACTCTCCTCCCCACCTTCACATTTTCAATTCCATAATTAATCCCCTCTTAAGCTCTTATATCTTAATTAATACTACGC
TTTACAATACAACATACACTAACCCCTTAATTAACCCTTAAACAATTGTTTTAAGCTTTAACTAGCCAGTGAGGACTTGA
CAAAAGTCAACTAAAATTACCAGTAAACTAGTACTAATTCAACGGAATTAAGTTCTACCAGCTTATATAATTGTAATGTC
ATGCCATGATCAAATACATTTTTTTATTATGTAAACCGTCGTTATACGTATAATTCTCGAAAGTTGTATATAATTGACCG
TGCCCTTAAATTTGAAAGATAAAAATTAGTATCATTCTGGATACATGGATTACACGTATTTTTATTTATCATATAGTATA
ATGTTGTAGAGAGGGTAAAAACCTAAATATACGTATTTTGATGTACATGTACGTATTATTAATTTAAATAGAAAAATAAT
CAGCCACCACGAGTGAGTGAGAGAAACCAAGGAACGATGTGTAATTGATTTGCTATAAATAAGCTTAACACAGAACACTC
TCCATCGTCGCTCTCTTTGCCCATCTCTCATCTCCACTCTTCTCATTCCGTAAGGTACGCTTCCGAGTTTCCATGGCTTC
CGCATGACTATTCTTGCTCTCTCCCTTCCCACTCTCTTATTTACCTTCCGTCTCTTCGTTTTCTTCTCAATTCAATTTTC
GTTTGATTCCGTTTCTTCTTCGTTCGTTAATACTTAGATCTTAATCCGGTGAGTGAAATTCTATGAAACACAGATCTGGA
TTTTTTATACGATCAGATTCGTAAAATCTCTGTTTTGCGATCTTTCTCTGCGTTAGATCTCTGTTTTCCCTAGTTGTGAT
TCGTTTTGATCTTTAAACTCTCTCATACTCTGTTTTCAATAAATACGACAAAAAAAACTGCAAAAGTTTTTTACTTTTTT
AACGATTGGTGGCTTTTACCATATGACAAGAAGTACATTTTAGGATTGTGTTTGGTTTACTGACTGATTTTGGTTTTGTT
TGTGGTTCAAATGTAGTAAAAAAACAAAAAACAAACAAAA
>AT3G03790.2 | chr3:960195-963194 FORWARD LENGTH=3000
GAGAAGGATTGCCTCTTAGGAAAGCCGAACACTCTTTCTACTTGGACTGGGCTGTTCACTCTTTCAGAATCACCAACTGT
GGCGTCCAAGACAGCACTCAGGTAACAACACTGTACACTTAAAATCTCAAATAGTGATGAATGTTTCTGCAACTAACTTC
TTTATTTTATCTTCTAGATTCACACTCACATGTGTTACTCAAACTTCAACGACATCATCCACTCAATCATTGACATGGAC
GCTGATGTCATCACCATTGAGAACTCTCGTTCAGACGAGAAGCTTCTCTCAGTGTTCCGTGAAGGAGTGAAGTACGGTGC
AGGAATCGGTCCTGGTGTTTACGACATTCACTCTCCGAGAATACCATCCACAGATGAAATTGCAGACAGGATCAACAAGA
TGCTTGCGGTTCTTGAGCAGAACATCTTGTGGGTTAACCCTGACTGTGGTCTGAAGACAAGGAAGTACACTGAGGTTAAA
CCAGCACTTAAAGCCATGGTTGACGCGGCTAAGCTTATCCGCTCCCAGCTCGGTAGTGCCAAGTGAAGAGCTTGAAGATA
TTATTTCTATATTCCGGGATTTTTCTACGTGGTTTGTGTTTGTTCAGTTTCAATAACTTTTCTTCCAAGAAAAATATTTT
AGCCAAAGTTAGGTTTTGAGGGAATGGAGTCACACTCTCTCGCTTTCGTTGAAGAGAGTTTACGGCTTTATACTATATGT
TTCTCTTGTTGCAATGTTATATGTATCTTTGTTTTCTCTAATGAAATATATGCTTCTTTGATCTCTTGAAAGTGTGGATA
CGAATTAATTTGTTATACAAGCCCCCAAAATGTGAAATCTTAAAATCACTACTAGTGTTGTAGAACTAAAGAATTTGCTG
AAAATAATCCATTATTGTTATAAGATCATCCACCATACTACAAAAAGATTTGATTTGATACCATGAAAAAGGACACAGTT
TCGAACCTTTGGAATGCTCGATTCGTGCATGTAAAGATCACTTGACGTGGTATACCAGAGAACCAAAAGTAGTACTATAT
TTTCATGTCTTGTTAACCATTTCTTTTGCATGGTGTAAGCATTTCTTTTCAAAGTACCAAAAGTGCGGTATTTCATTTTA
TGTGGAATTTCTTTTCCAGAAATTTATAAACTTTATCACCGAACGCAAGTTACACAATAACACTGCAAAAGTGAACCCAA
AAAAAAAAACCCTGTAAAAGTAAAAATTTGCTTAAACTTAACATTCTTTCACCGCTCCGTGACGTGGACATTTGGCTGGC
AAAGAAAAGGCATAACATCCAATCAAAGATATCCACGTAGTCCGATTTATGTCACGAGAGCTGACGCGTCACATTATGCA
TTTTTTTTTTTTTTTTACACATTATGCATTTGATTAAGCATCTGTTTAACTTCTTTTACCATTTTGTCCCTCAAATTTTC
ATTCCCTCTAATTAAAAAAAATAGAATTAATCCACAATAAATTCTTGAAAAACTGATGATGCCACAGAAATTCACAAAAT
TATTGAAAGGCTACAAAAAAAAAACAGAGAAGTTTCAGACATATGATGACTGTGTATGACCTTGTCAACGTCTGACGTGT
CGCACATGTCACCACGTGTCATAACGATGTAAAGCAAACCAGTTAGGTGTCTGGAGAGAGAGATATGGACTTCATCTCTT
CTCCGAGTCTTTAGCACGTCACAACTTCAAAGGACTCTATCGTCATTCGCCGTAATTTCTATCTTAATTACTGTATTACC
CTTAGGCTCGGAGATCTCTCTTCTCCCCGTTTCTCTCTCTCTGTCTGGCTCATTCAGAAACTTTTTTATACGCCTCTGTT
TCTTATGGGGAAGAGGGTATATTCTCTGTTTTGATTCGCTTCTGTCTTAACACATTGAAATTTTCCATAGAAGATTCCAT
TGTGCTCTTTTAATCCTCTTCTCTTTCTCTCTGTTTTAAATACCTGTCTTTAATCGCTTCTCTCTATCTCTCTCTCTTGT
TAAATCTCATCGGAGTTCAATTTCAGGTAACGGAAAATTAGTTTTTATTTATTTTATTGGTTTCTCTCTTGTCTGATTAT
TTTAAACTCAATTCCAGTTTTTGATTTTTACCCAAAAAAAACAGTTTTTTTTTTCTTTGGTTCTATTGAAGTCTCGAATT
GGAGCTTCCGAAAGTTGTAAATTTCCGTGATTTATGTATTTTCTCGATGAATTTTGAACATTTTCTATCGAATTGTGCTA
CTCATTGTGTCTTGGAGATCGAGTTTTATCTGTTTGCCATTCTCGATTTGTGTGCTTTGTGGAGATTTTTTTTTTTGTTT
TGGCTTCACTTTGTCTCTGTTTCACACTTCACAAGAGATCTAAGTTTAATGTTAAAGGCGTGATCTTTTGTAGCGTGTCA
CATTCGTGGACTAATTTTTACTAATTGTATGTTGTTGCTTAACAAATGTCCTTACTGGAGATCCTTCCTTGTTTTGGTTC
AAAACAATGTACTTGTTGGTAGAACATCTCTTTAGTTCTGTTTGAGTGACACTAAATGAGATTCTTTGCTTTGTGGTTGG
TGGAAGTATTAGTCTCTAGATGCATCTTTTTGTGTTTTGTTTTTAGAAAAGGAGCGATGCTTTCCACTACTCGGGTTTAC
TTGTTTATTCTTTCTTCTCTAGATTTCTCAAAGAAGCTACATGAATATTATTAATCCAATATAATCTATATCCTTATCTT
TTATCATCAGGACTCTCGGCGCTCTTATGAAGTGATTGTGAAGATTTGCGTACACTAAGCCTTTGCTTCAGAAAGTTGAG
TGATTTGTTTGACTCACTTTCAAGATGAAAAATGAGCTCTAGCAAAGATGGATGGCGTAAACTCCGTTGAGGGCTATAGA
AATCCTTTTAGTTGTCCGTTTAGTGAGAGTTATCCGAGTCTTTTTCTTTGGAGACATTTGGTCTAGACACAACATTTGTG
GCGAACAAGGTTTTAGTGGGAATTCTTACCGTCTAGAAAT
>AT3G03790.3 | chr3:960195-963194 FORWARD LENGTH=3000
GAGAAGGATTGCCTCTTAGGAAAGCCGAACACTCTTTCTACTTGGACTGGGCTGTTCACTCTTTCAGAATCACCAACTGT
GGCGTCCAAGACAGCACTCAGGTAACAACACTGTACACTTAAAATCTCAAATAGTGATGAATGTTTCTGCAACTAACTTC
TTTATTTTATCTTCTAGATTCACACTCACATGTGTTACTCAAACTTCAACGACATCATCCACTCAATCATTGACATGGAC
GCTGATGTCATCACCATTGAGAACTCTCGTTCAGACGAGAAGCTTCTCTCAGTGTTCCGTGAAGGAGTGAAGTACGGTGC
AGGAATCGGTCCTGGTGTTTACGACATTCACTCTCCGAGAATACCATCCACAGATGAAATTGCAGACAGGATCAACAAGA
TGCTTGCGGTTCTTGAGCAGAACATCTTGTGGGTTAACCCTGACTGTGGTCTGAAGACAAGGAAGTACACTGAGGTTAAA
CCAGCACTTAAAGCCATGGTTGACGCGGCTAAGCTTATCCGCTCCCAGCTCGGTAGTGCCAAGTGAAGAGCTTGAAGATA
TTATTTCTATATTCCGGGATTTTTCTACGTGGTTTGTGTTTGTTCAGTTTCAATAACTTTTCTTCCAAGAAAAATATTTT
AGCCAAAGTTAGGTTTTGAGGGAATGGAGTCACACTCTCTCGCTTTCGTTGAAGAGAGTTTACGGCTTTATACTATATGT
TTCTCTTGTTGCAATGTTATATGTATCTTTGTTTTCTCTAATGAAATATATGCTTCTTTGATCTCTTGAAAGTGTGGATA
CGAATTAATTTGTTATACAAGCCCCCAAAATGTGAAATCTTAAAATCACTACTAGTGTTGTAGAACTAAAGAATTTGCTG
AAAATAATCCATTATTGTTATAAGATCATCCACCATACTACAAAAAGATTTGATTTGATACCATGAAAAAGGACACAGTT
TCGAACCTTTGGAATGCTCGATTCGTGCATGTAAAGATCACTTGACGTGGTATACCAGAGAACCAAAAGTAGTACTATAT
TTTCATGTCTTGTTAACCATTTCTTTTGCATGGTGTAAGCATTTCTTTTCAAAGTACCAAAAGTGCGGTATTTCATTTTA
TGTGGAATTTCTTTTCCAGAAATTTATAAACTTTATCACCGAACGCAAGTTACACAATAACACTGCAAAAGTGAACCCAA
AAAAAAAAACCCTGTAAAAGTAAAAATTTGCTTAAACTTAACATTCTTTCACCGCTCCGTGACGTGGACATTTGGCTGGC
AAAGAAAAGGCATAACATCCAATCAAAGATATCCACGTAGTCCGATTTATGTCACGAGAGCTGACGCGTCACATTATGCA
TTTTTTTTTTTTTTTTACACATTATGCATTTGATTAAGCATCTGTTTAACTTCTTTTACCATTTTGTCCCTCAAATTTTC
ATTCCCTCTAATTAAAAAAAATAGAATTAATCCACAATAAATTCTTGAAAAACTGATGATGCCACAGAAATTCACAAAAT
TATTGAAAGGCTACAAAAAAAAAACAGAGAAGTTTCAGACATATGATGACTGTGTATGACCTTGTCAACGTCTGACGTGT
CGCACATGTCACCACGTGTCATAACGATGTAAAGCAAACCAGTTAGGTGTCTGGAGAGAGAGATATGGACTTCATCTCTT
CTCCGAGTCTTTAGCACGTCACAACTTCAAAGGACTCTATCGTCATTCGCCGTAATTTCTATCTTAATTACTGTATTACC
CTTAGGCTCGGAGATCTCTCTTCTCCCCGTTTCTCTCTCTCTGTCTGGCTCATTCAGAAACTTTTTTATACGCCTCTGTT
TCTTATGGGGAAGAGGGTATATTCTCTGTTTTGATTCGCTTCTGTCTTAACACATTGAAATTTTCCATAGAAGATTCCAT
TGTGCTCTTTTAATCCTCTTCTCTTTCTCTCTGTTTTAAATACCTGTCTTTAATCGCTTCTCTCTATCTCTCTCTCTTGT
TAAATCTCATCGGAGTTCAATTTCAGGTAACGGAAAATTAGTTTTTATTTATTTTATTGGTTTCTCTCTTGTCTGATTAT
TTTAAACTCAATTCCAGTTTTTGATTTTTACCCAAAAAAAACAGTTTTTTTTTTCTTTGGTTCTATTGAAGTCTCGAATT
GGAGCTTCCGAAAGTTGTAAATTTCCGTGATTTATGTATTTTCTCGATGAATTTTGAACATTTTCTATCGAATTGTGCTA
CTCATTGTGTCTTGGAGATCGAGTTTTATCTGTTTGCCATTCTCGATTTGTGTGCTTTGTGGAGATTTTTTTTTTTGTTT
TGGCTTCACTTTGTCTCTGTTTCACACTTCACAAGAGATCTAAGTTTAATGTTAAAGGCGTGATCTTTTGTAGCGTGTCA
CATTCGTGGACTAATTTTTACTAATTGTATGTTGTTGCTTAACAAATGTCCTTACTGGAGATCCTTCCTTGTTTTGGTTC
AAAACAATGTACTTGTTGGTAGAACATCTCTTTAGTTCTGTTTGAGTGACACTAAATGAGATTCTTTGCTTTGTGGTTGG
TGGAAGTATTAGTCTCTAGATGCATCTTTTTGTGTTTTGTTTTTAGAAAAGGAGCGATGCTTTCCACTACTCGGGTTTAC
TTGTTTATTCTTTCTTCTCTAGATTTCTCAAAGAAGCTACATGAATATTATTAATCCAATATAATCTATATCCTTATCTT
TTATCATCAGGACTCTCGGCGCTCTTATGAAGTGATTGTGAAGATTTGCGTACACTAAGCCTTTGCTTCAGAAAGTTGAG
TGATTTGTTTGACTCACTTTCAAGATGAAAAATGAGCTCTAGCAAAGATGGATGGCGTAAACTCCGTTGAGGGCTATAGA
AATCCTTTTAGTTGTCCGTTTAGTGAGAGTTATCCGAGTCTTTTTCTTTGGAGACATTTGGTCTAGACACAACATTTGTG
GCGAACAAGGTTTTAGTGGGAATTCTTACCGTCTAGAAAT
>AT3G03790.1 | chr3:960195-963194 FORWARD LENGTH=3000
GAGAAGGATTGCCTCTTAGGAAAGCCGAACACTCTTTCTACTTGGACTGGGCTGTTCACTCTTTCAGAATCACCAACTGT
GGCGTCCAAGACAGCACTCAGGTAACAACACTGTACACTTAAAATCTCAAATAGTGATGAATGTTTCTGCAACTAACTTC
TTTATTTTATCTTCTAGATTCACACTCACATGTGTTACTCAAACTTCAACGACATCATCCACTCAATCATTGACATGGAC
GCTGATGTCATCACCATTGAGAACTCTCGTTCAGACGAGAAGCTTCTCTCAGTGTTCCGTGAAGGAGTGAAGTACGGTGC
AGGAATCGGTCCTGGTGTTTACGACATTCACTCTCCGAGAATACCATCCACAGATGAAATTGCAGACAGGATCAACAAGA
TGCTTGCGGTTCTTGAGCAGAACATCTTGTGGGTTAACCCTGACTGTGGTCTGAAGACAAGGAAGTACACTGAGGTTAAA
CCAGCACTTAAAGCCATGGTTGACGCGGCTAAGCTTATCCGCTCCCAGCTCGGTAGTGCCAAGTGAAGAGCTTGAAGATA
TTATTTCTATATTCCGGGATTTTTCTACGTGGTTTGTGTTTGTTCAGTTTCAATAACTTTTCTTCCAAGAAAAATATTTT
AGCCAAAGTTAGGTTTTGAGGGAATGGAGTCACACTCTCTCGCTTTCGTTGAAGAGAGTTTACGGCTTTATACTATATGT
TTCTCTTGTTGCAATGTTATATGTATCTTTGTTTTCTCTAATGAAATATATGCTTCTTTGATCTCTTGAAAGTGTGGATA
CGAATTAATTTGTTATACAAGCCCCCAAAATGTGAAATCTTAAAATCACTACTAGTGTTGTAGAACTAAAGAATTTGCTG
AAAATAATCCATTATTGTTATAAGATCATCCACCATACTACAAAAAGATTTGATTTGATACCATGAAAAAGGACACAGTT
TCGAACCTTTGGAATGCTCGATTCGTGCATGTAAAGATCACTTGACGTGGTATACCAGAGAACCAAAAGTAGTACTATAT
TTTCATGTCTTGTTAACCATTTCTTTTGCATGGTGTAAGCATTTCTTTTCAAAGTACCAAAAGTGCGGTATTTCATTTTA
TGTGGAATTTCTTTTCCAGAAATTTATAAACTTTATCACCGAACGCAAGTTACACAATAACACTGCAAAAGTGAACCCAA
AAAAAAAAACCCTGTAAAAGTAAAAATTTGCTTAAACTTAACATTCTTTCACCGCTCCGTGACGTGGACATTTGGCTGGC
AAAGAAAAGGCATAACATCCAATCAAAGATATCCACGTAGTCCGATTTATGTCACGAGAGCTGACGCGTCACATTATGCA
TTTTTTTTTTTTTTTTACACATTATGCATTTGATTAAGCATCTGTTTAACTTCTTTTACCATTTTGTCCCTCAAATTTTC
ATTCCCTCTAATTAAAAAAAATAGAATTAATCCACAATAAATTCTTGAAAAACTGATGATGCCACAGAAATTCACAAAAT
TATTGAAAGGCTACAAAAAAAAAACAGAGAAGTTTCAGACATATGATGACTGTGTATGACCTTGTCAACGTCTGACGTGT
CGCACATGTCACCACGTGTCATAACGATGTAAAGCAAACCAGTTAGGTGTCTGGAGAGAGAGATATGGACTTCATCTCTT
CTCCGAGTCTTTAGCACGTCACAACTTCAAAGGACTCTATCGTCATTCGCCGTAATTTCTATCTTAATTACTGTATTACC
CTTAGGCTCGGAGATCTCTCTTCTCCCCGTTTCTCTCTCTCTGTCTGGCTCATTCAGAAACTTTTTTATACGCCTCTGTT
TCTTATGGGGAAGAGGGTATATTCTCTGTTTTGATTCGCTTCTGTCTTAACACATTGAAATTTTCCATAGAAGATTCCAT
TGTGCTCTTTTAATCCTCTTCTCTTTCTCTCTGTTTTAAATACCTGTCTTTAATCGCTTCTCTCTATCTCTCTCTCTTGT
TAAATCTCATCGGAGTTCAATTTCAGGTAACGGAAAATTAGTTTTTATTTATTTTATTGGTTTCTCTCTTGTCTGATTAT
TTTAAACTCAATTCCAGTTTTTGATTTTTACCCAAAAAAAACAGTTTTTTTTTTCTTTGGTTCTATTGAAGTCTCGAATT
GGAGCTTCCGAAAGTTGTAAATTTCCGTGATTTATGTATTTTCTCGATGAATTTTGAACATTTTCTATCGAATTGTGCTA
CTCATTGTGTCTTGGAGATCGAGTTTTATCTGTTTGCCATTCTCGATTTGTGTGCTTTGTGGAGATTTTTTTTTTTGTTT
TGGCTTCACTTTGTCTCTGTTTCACACTTCACAAGAGATCTAAGTTTAATGTTAAAGGCGTGATCTTTTGTAGCGTGTCA
CATTCGTGGACTAATTTTTACTAATTGTATGTTGTTGCTTAACAAATGTCCTTACTGGAGATCCTTCCTTGTTTTGGTTC
AAAACAATGTACTTGTTGGTAGAACATCTCTTTAGTTCTGTTTGAGTGACACTAAATGAGATTCTTTGCTTTGTGGTTGG
TGGAAGTATTAGTCTCTAGATGCATCTTTTTGTGTTTTGTTTTTAGAAAAGGAGCGATGCTTTCCACTACTCGGGTTTAC
TTGTTTATTCTTTCTTCTCTAGATTTCTCAAAGAAGCTACATGAATATTATTAATCCAATATAATCTATATCCTTATCTT
TTATCATCAGGACTCTCGGCGCTCTTATGAAGTGATTGTGAAGATTTGCGTACACTAAGCCTTTGCTTCAGAAAGTTGAG
TGATTTGTTTGACTCACTTTCAAGATGAAAAATGAGCTCTAGCAAAGATGGATGGCGTAAACTCCGTTGAGGGCTATAGA
AATCCTTTTAGTTGTCCGTTTAGTGAGAGTTATCCGAGTCTTTTTCTTTGGAGACATTTGGTCTAGACACAACATTTGTG
GCGAACAAGGTTTTAGTGGGAATTCTTACCGTCTAGAAAT
>AT3G03800.2 | chr3:966314-969313 FORWARD LENGTH=3000
AGATCATCTGAAACATGGAGCTCCCGACCACTTCCAACCCCAACAGCCACATTTCCTGTTGTTATTGACAGTGAAGAGGA
GGAAAGTGAGAGCGACATTCTAAGAACTCGTGACAGCCATGTGAAACACTTTTCCAGTATTGGTGGTACTCGAATGGATT
CATTCTTGCAACCAGAAGATGAGCTGACTCAACACAATTCCAAAGAAGTCCGAGCTTTGAGGAAAAAGTTGCAACAAATT
GAGATACTTGAAGCAAAACAATCGAGAGGACAACTTCTTGATGGTCAGCAAATAGCAAAACTTCAAAAGAAACTAGATAT
CGAAAGTTCACTGGTAGAACTTGGTATTCCTGTGGAAGAGTTTCCAGAGGCAAAAGCAACAACAGCTTTACCGCTAGAAG
GAAAGGCCAACAAGAAGGGAAAAAAGAAGAAAAAGGGTAATCAGAGATTTGTACAAGTTGAGACATTCCCTGAATTTGGT
GAAGTTAAAGTGGAAATAGATACGATGCAAGACAAAGAAATTGAAGAAATCTGTGAAGCTATCAAGCCAAAGGTTAGTTT
GGGTACTGGTTTTTCATGATGAAATGTCCTTTGTTAACACTTGATCATATTATCCATCTGCGTCAGTTGAATTATTTTTG
CTTTGTATTTATTCTACTAGGGTGGCAAAACCATGTTGGATACGACGATGATTAGTGGGTTCCCCAAAGAATCAGACTTT
GTCTCACTCTCGCAAAAGAAAGATAATCCACCCGATTCGCCGAGAAGCAAGAAACTTGCAACGGCAGCAAACAAGAAGAA
GAACAGAAAGGGTGGGCTTTCCATGTTCTTGACTGGTGCTCTTGATGATGTCCCTAAACCTGTTGTTGCTCCTCCACCAA
GGCCTAAGATTGAAGGTCCTGTGTGGGGTGGGGCTAAGATTTCTAAAGGATTATCTTCCCTGCGGGATATTCAAGATGAA
CAAAGCAAGACCCGCTCTCATGAACCTGTTAGGACTACTAAAAATCAGTCAGGGGATGATTCTCCTGGTAAAAGTGAAGG
AAAGATATTACTGAGTTCCTTCTTGACTTCGAAGCCGATTCCGATGGAACCAGCCAAAAGTTTGCAGCAATCTGATGTGG
AAAAAGGAACTCCTCCTTGGGCTTCCTCTGAAACTCCGCGTAAACTGTCTCGACCTTCTCTCAGAGATATCCAGATGCAG
GAGGTACGTTGTCCTCTGTTTGAAGAATACTGATACCGTAGACAAGATTATCTTGTTGCATCATAGTTTATGTTTTAAAG
CTCATTTTTCTTTCGGTGTCTTTGTCTTGTCTAATGCAGGTGAAGAAGCAACAGTCTCTGTCCCACAGTCCAAAGACAAA
AACATCAGGCTTCACAGTCGCAACCGGGCAAGGATCTCCATCAGATTCGCCTGGAACTAATCGCTGGTTCAAACCAGAGA
TAGATGCTCCATCAGCAATCCGATCAATCCAGATAGAAGAAAAAGCCATGAAGGATCTCCGCCGCTTCTACAGTAGCGTG
AAGGTAGTCAGAAACCAGCCTTGATGATGTGAGTGAATGAGACATTACTTTTCAAGAGCTCTCATTCTCAAAACTCAAAA
GTGTTGTAGTTGTAACTGTACAGATGATGTCTCCACTGTTCATTGGGTCTCCTCTTAACTGGTCAGCCATTTTTTTTCTC
TTTCTTTCAATGTGTTAGTCTTTGGTAGTAGCTGTCAAAGTAATACTCATGCTTATGTACATCACTGGTGTACATGAAGC
TCTTTAGTAGTCTTCACAAACCATTTTAGATGTATATATTTCGTAATAATAAGAAAAAGCTTATATGATTTATTTCAGTA
ATATTCCCTTGTGTAATCTAAAACATTGACTTAACAAAGTCAGAAATGTAGAAGGTGTAAAGTGTAACTGTTTCCTAAGA
AGATATAAAGACACAGAAGCAGAGTACTCTCTTGTGCAAATCAATCATCAATCTTCCTGAGATTTCAAAACGGATAACGG
CAATTTCGGATTTTGATTTAAGTCCGGTTAAATCGGATCGGTTAGATTGGATATAATTAACAGACAAAAAACAAACACAA
CCCAAACGAGAATAGGGCCTTTTGTTAACACAACCCAACCCAAAATTGGGCATTTTCTTAATATAAAACCAAACGAATGG
GCCTTTTCTGGGTTATATGAATCCGGCCCAAAGGCTAAGCTGGTGAAGTACTAGCTTGCGGCCCGTAATATTAACATTAA
CATTAATATTATCAAATTTCTTAAGTTTCCCTTACCACGTGTCTTGTTTTTCTACAGTTAATTGAAATCTTTGATTGATC
GGATAGATCTTTCTGAATCTCTTGAATTTTTACTGAATGAAGCCAATGAGGCGCTGATTAGTGCTTTTTTTCTGGTTTTC
TTGAGAGCTAAAGGAGATAGATACCTTTGAACAAGTAGAATCTGAGACGGACTTAACTATTTTACACATTGGTTTTGTAG
ATGACTGTAATTGACCTAATGGTCCCTATATGTAATATTAGTTTTTTTCTTGTGTAGCAAGAAAGCGTCGAAACCAGCTA
CTGACTGTTGTTTGGTTTGAGTCTCATTGTAAAGATACTGTCCCAAAATAAGAGTTTGACTAAAGATTTGATTAGTAATC
TGTTAACAACGAAATTTACCTCTCTTTTTTGTTGTTTTATAAAGAGCATAGAATTTCAAATGAAATCTTAACCGTTGACT
CGAACCTTACGTGCCTAACAATCTCACATTTGTGCTCTGCTTTATACGGTGACGAAGCTCCCTTGTCTCTTCTATTGATT
TTTATAGGATAACCAAAAAAACAAAAACAAAAAGAAGGAAGAGAACAAAAGAGATCTGGGTTTATTACAAAACCAGGTTT
GTTTATCTTCTAATTGTGGCCATTTTCTTTTTCATTGATTTTGCCAAAATTTTGTTAATTGTTTGACAAGTTTCCTGATG
CTTTTATAGATCTTTTGCTCTGTTCCCGTTCTCTCCGACA
>AT3G03800.1 | chr3:966314-969313 FORWARD LENGTH=3000
AGATCATCTGAAACATGGAGCTCCCGACCACTTCCAACCCCAACAGCCACATTTCCTGTTGTTATTGACAGTGAAGAGGA
GGAAAGTGAGAGCGACATTCTAAGAACTCGTGACAGCCATGTGAAACACTTTTCCAGTATTGGTGGTACTCGAATGGATT
CATTCTTGCAACCAGAAGATGAGCTGACTCAACACAATTCCAAAGAAGTCCGAGCTTTGAGGAAAAAGTTGCAACAAATT
GAGATACTTGAAGCAAAACAATCGAGAGGACAACTTCTTGATGGTCAGCAAATAGCAAAACTTCAAAAGAAACTAGATAT
CGAAAGTTCACTGGTAGAACTTGGTATTCCTGTGGAAGAGTTTCCAGAGGCAAAAGCAACAACAGCTTTACCGCTAGAAG
GAAAGGCCAACAAGAAGGGAAAAAAGAAGAAAAAGGGTAATCAGAGATTTGTACAAGTTGAGACATTCCCTGAATTTGGT
GAAGTTAAAGTGGAAATAGATACGATGCAAGACAAAGAAATTGAAGAAATCTGTGAAGCTATCAAGCCAAAGGTTAGTTT
GGGTACTGGTTTTTCATGATGAAATGTCCTTTGTTAACACTTGATCATATTATCCATCTGCGTCAGTTGAATTATTTTTG
CTTTGTATTTATTCTACTAGGGTGGCAAAACCATGTTGGATACGACGATGATTAGTGGGTTCCCCAAAGAATCAGACTTT
GTCTCACTCTCGCAAAAGAAAGATAATCCACCCGATTCGCCGAGAAGCAAGAAACTTGCAACGGCAGCAAACAAGAAGAA
GAACAGAAAGGGTGGGCTTTCCATGTTCTTGACTGGTGCTCTTGATGATGTCCCTAAACCTGTTGTTGCTCCTCCACCAA
GGCCTAAGATTGAAGGTCCTGTGTGGGGTGGGGCTAAGATTTCTAAAGGATTATCTTCCCTGCGGGATATTCAAGATGAA
CAAAGCAAGACCCGCTCTCATGAACCTGTTAGGACTACTAAAAATCAGTCAGGGGATGATTCTCCTGGTAAAAGTGAAGG
AAAGATATTACTGAGTTCCTTCTTGACTTCGAAGCCGATTCCGATGGAACCAGCCAAAAGTTTGCAGCAATCTGATGTGG
AAAAAGGAACTCCTCCTTGGGCTTCCTCTGAAACTCCGCGTAAACTGTCTCGACCTTCTCTCAGAGATATCCAGATGCAG
GAGGTACGTTGTCCTCTGTTTGAAGAATACTGATACCGTAGACAAGATTATCTTGTTGCATCATAGTTTATGTTTTAAAG
CTCATTTTTCTTTCGGTGTCTTTGTCTTGTCTAATGCAGGTGAAGAAGCAACAGTCTCTGTCCCACAGTCCAAAGACAAA
AACATCAGGCTTCACAGTCGCAACCGGGCAAGGATCTCCATCAGATTCGCCTGGAACTAATCGCTGGTTCAAACCAGAGA
TAGATGCTCCATCAGCAATCCGATCAATCCAGATAGAAGAAAAAGCCATGAAGGATCTCCGCCGCTTCTACAGTAGCGTG
AAGGTAGTCAGAAACCAGCCTTGATGATGTGAGTGAATGAGACATTACTTTTCAAGAGCTCTCATTCTCAAAACTCAAAA
GTGTTGTAGTTGTAACTGTACAGATGATGTCTCCACTGTTCATTGGGTCTCCTCTTAACTGGTCAGCCATTTTTTTTCTC
TTTCTTTCAATGTGTTAGTCTTTGGTAGTAGCTGTCAAAGTAATACTCATGCTTATGTACATCACTGGTGTACATGAAGC
TCTTTAGTAGTCTTCACAAACCATTTTAGATGTATATATTTCGTAATAATAAGAAAAAGCTTATATGATTTATTTCAGTA
ATATTCCCTTGTGTAATCTAAAACATTGACTTAACAAAGTCAGAAATGTAGAAGGTGTAAAGTGTAACTGTTTCCTAAGA
AGATATAAAGACACAGAAGCAGAGTACTCTCTTGTGCAAATCAATCATCAATCTTCCTGAGATTTCAAAACGGATAACGG
CAATTTCGGATTTTGATTTAAGTCCGGTTAAATCGGATCGGTTAGATTGGATATAATTAACAGACAAAAAACAAACACAA
CCCAAACGAGAATAGGGCCTTTTGTTAACACAACCCAACCCAAAATTGGGCATTTTCTTAATATAAAACCAAACGAATGG
GCCTTTTCTGGGTTATATGAATCCGGCCCAAAGGCTAAGCTGGTGAAGTACTAGCTTGCGGCCCGTAATATTAACATTAA
CATTAATATTATCAAATTTCTTAAGTTTCCCTTACCACGTGTCTTGTTTTTCTACAGTTAATTGAAATCTTTGATTGATC
GGATAGATCTTTCTGAATCTCTTGAATTTTTACTGAATGAAGCCAATGAGGCGCTGATTAGTGCTTTTTTTCTGGTTTTC
TTGAGAGCTAAAGGAGATAGATACCTTTGAACAAGTAGAATCTGAGACGGACTTAACTATTTTACACATTGGTTTTGTAG
ATGACTGTAATTGACCTAATGGTCCCTATATGTAATATTAGTTTTTTTCTTGTGTAGCAAGAAAGCGTCGAAACCAGCTA
CTGACTGTTGTTTGGTTTGAGTCTCATTGTAAAGATACTGTCCCAAAATAAGAGTTTGACTAAAGATTTGATTAGTAATC
TGTTAACAACGAAATTTACCTCTCTTTTTTGTTGTTTTATAAAGAGCATAGAATTTCAAATGAAATCTTAACCGTTGACT
CGAACCTTACGTGCCTAACAATCTCACATTTGTGCTCTGCTTTATACGGTGACGAAGCTCCCTTGTCTCTTCTATTGATT
TTTATAGGATAACCAAAAAAACAAAAACAAAAAGAAGGAAGAGAACAAAAGAGATCTGGGTTTATTACAAAACCAGGTTT
GTTTATCTTCTAATTGTGGCCATTTTCTTTTTCATTGATTTTGCCAAAATTTTGTTAATTGTTTGACAAGTTTCCTGATG
CTTTTATAGATCTTTTGCTCTGTTCCCGTTCTCTCCGACA
>AT3G03810.2 | chr3:975902-978901 REVERSE LENGTH=3000
GATCTCTCTACAAAAGTGTTCTAACCATCGTTTAGCTCATAGCTGGCAGTTTCTAATATTATGACTAATGAATACATGCA
ATTAGTACGTTGTCAAAGTTTTGAGCGACACTTTTTGAATAACCAATACACCAATGGCACTTTTTGAATAACAATACCCG
ACGGCGTAAAACTATCGTATATGTATAAGGTATATTGTATTTAAATATTTCAGTGAGTTTTTCCCATACAATTCTCGAAT
GTAATGATCATTACTATAGGCAATAAATGTCAAATAATTTTATTACTTTGTGAAAACAAAATTTACCTAAAAATCGAGAT
GATATGAAAATTTAGCATACACAAAAGCATTCAACAGCAAATGGATTTGGAACACATTTCACACCACACCTTTTTTCGCA
GTGAAAACTTTGTGGTCTAATAACTTGCGTTGAAACTTCATGATGCAACATAATTTGCGGAGTTTCTTCACGTAATAAAC
GTTTTGCCTCAACATTTTGAATTGTTACGATACTCATCACTACAAAACCAAAACATACATTGTTAGAAATTAACACTTGC
ATGTAAATTTTTTTTTTTTTTTTTTAATGAAATTTACCGGATATAACAACTAAAATGATAAGGAAAGCACACTTCATTGA
TATTTTCTCCATTGCTTCAGAATTTGAGATGATGGTGTTTGCTCGATTGTGAAACAAAAAGCTTAGGAGAGATTAATATA
GTAGAAAAGTTTCCTAAACTATTATGGATACGAATATATCAATATCGTCTAAATAATAAATATGTATATTCTAATTGATC
TTATTATGATCTCTTCCATAGAAATGGCATGGTCTTTAGTCAAGTATTCTTATAAATTATAATGAAACGAAACTCACTCA
TTTTTATTTTTTAAAATACAGAAGACGAAATCTCGAAATTGACTTGAATTATTATCAAATTCAGTAAAAAAACTAAATTA
CATAAGACTAAACTGAGTTTTGACCAAATTCACTAGATAGACTTGTATCAATAGATTCTTTAGTAGCTAGATTTTTCTGT
AAAATTCTATGGAAATACATAACTTGGTAGATTCTTTGGAAACCTCATGAAAAAGATTGTCAATCACGTATTCACGTTAG
TGGAAAGTAAGCTGAGTTTCAGAAGTGTTTGTGCTCAGCTTAAAATGACTGTGTTCAAGTACTGTTCATCACCATATCAA
CATCAAAAAGACAAAATCGTAAATTTTAGCCACTTAAATTAAGCCACTTAAATTTCCTTTATAGCATTGTCATGTGATCC
TATTTCTAGCTATGTTTGAGAACAAAATAATTAGTGACAGAGACTCTTTGTTCTGCTGGTGAACAACTTCATGTCCCCAC
AAAAGTTTGTACTTATAGAAAGATTTGGTAATGTGAGAAATCAATTTCAACCAGAGAAGCTTGAAAGAAGAGGATAAAAA
GTATCAGAGAATATAAATTTCTATGGGAACATGAAGAAACAAGAGCACATGCCAATATCTAATACAATCTGCGAAAACAT
AACCATGTGATACTCTATTCTTGCATGTCCCACGAAACACTTGATAGATTTATCTATATATACCGACCTCTAACAACATC
TTCATATCATCAACAACAAGAAGCAATCCAAGAACTTGAAACTACAAAAATCAAGAGTTTAAGTTTCAGGAAACAAAAAT
GGCTTTGGTAAGAGGTTTCATGGCTGCAAAGAAGATTCTTGGTGGCTCAGTAGCAGGAACGAGGAAAGAAACTTCAGCAC
CAAAAGGGTTTCTTGCAGTGTACGTCGGTGAGAGCCAGAGGAAGAAGCAGAGACACCTTGTGCCGGTCTCATACTTGAAC
CAGCCTTTGTTTCAAGCTCTACTCATCAAAGCTGAAGAAGAGTTCGGATTCAATCATCCGATGGGCGGCTTGACGATCCC
TTGTCCTGAAGATACTTTCCTCACTGTAACGTCTCAGATCCAAGGATGATCATCATCTGAAGAAAAAACTTTTTTAACTG
TAGATAGATAACAATTTTTTCATCTTTCTCAATGAAAGATTTGATCTAGAAGATATCATGTAAATGCCAATTTTTTGTGT
TTAATGAACGATGAAATCAAACAAAAGATCCAGAAAGATTTCTCAGATTTGTTTAGCTGATGTATATATTAACAGTTTCT
ATACTAAAGATTCTTCATGTTGCTACAGAATCAGAGAATAAATGATCGAATAATTTACCCAAACCGGGTTTATACGTAGT
GACGCAGCGGTAAATGGTGTCAATTGAACCGACGCCATAAATAACCTACCATTGAACCGGAAAGTCAATTGGGTTTCCAG
TTAAAGAATGAGTCTAAACCGGGTTTACTTTTACATACTAGATACCCGGTTTCTTTGTCGGTTACTAGAACTAATCGTAC
AGATAAATGAACCGGGGAAAATACTAATCAAATTTCGATAAATTGATAGGGATTTGGTATTTTTGTTTTCAACCGAGAAT
TGTAAACCAAAATCTGAGCCGGTTATCGCTACTGTAGAGTCAAGTGAATAAACTGGAGTTCATAATATTGTGCAGAGTTT
GTCTGTTAACAAAGCAACCCTCGTCGCAGGAAAAATCATAAATAAATTTGCGTTCTTCGATTTCTGGAAAATCTGTCAGT
GAGTCTTGTCTCCTATAAGTCTCCTTCTCTCTTCCTCTTGATCTGACTCTGAATTAAATTCAACTACTTCCTCCTCTGCC
TGGCACGGGTTTTTTGTTTGTTTTCTCCTGGAAAGTTCGAAGATGCGAGAAATCTCCAGTTTTTTAATCAGATCCTAAGC
GTGCTTCGTTTCGAGGCTCTTTCAGTGATCATTTACCTCGTTTGACCCTGGATCTCGCCTTGATTTGGGTAAAGCAGCTT
CTTCTCCGAGTTTGGAATTTTTGAAATTCTGTGAACGACTGGATTTGAATTTTCGACGGTTAATTTGGATTCTTAGGGTT
CTTTAGCTGGGGAAAGAGCTCGATTTCGGGCTGGTGGAAG
>AT3G03810.1 | chr3:975902-978901 REVERSE LENGTH=3000
GATCTCTCTACAAAAGTGTTCTAACCATCGTTTAGCTCATAGCTGGCAGTTTCTAATATTATGACTAATGAATACATGCA
ATTAGTACGTTGTCAAAGTTTTGAGCGACACTTTTTGAATAACCAATACACCAATGGCACTTTTTGAATAACAATACCCG
ACGGCGTAAAACTATCGTATATGTATAAGGTATATTGTATTTAAATATTTCAGTGAGTTTTTCCCATACAATTCTCGAAT
GTAATGATCATTACTATAGGCAATAAATGTCAAATAATTTTATTACTTTGTGAAAACAAAATTTACCTAAAAATCGAGAT
GATATGAAAATTTAGCATACACAAAAGCATTCAACAGCAAATGGATTTGGAACACATTTCACACCACACCTTTTTTCGCA
GTGAAAACTTTGTGGTCTAATAACTTGCGTTGAAACTTCATGATGCAACATAATTTGCGGAGTTTCTTCACGTAATAAAC
GTTTTGCCTCAACATTTTGAATTGTTACGATACTCATCACTACAAAACCAAAACATACATTGTTAGAAATTAACACTTGC
ATGTAAATTTTTTTTTTTTTTTTTTAATGAAATTTACCGGATATAACAACTAAAATGATAAGGAAAGCACACTTCATTGA
TATTTTCTCCATTGCTTCAGAATTTGAGATGATGGTGTTTGCTCGATTGTGAAACAAAAAGCTTAGGAGAGATTAATATA
GTAGAAAAGTTTCCTAAACTATTATGGATACGAATATATCAATATCGTCTAAATAATAAATATGTATATTCTAATTGATC
TTATTATGATCTCTTCCATAGAAATGGCATGGTCTTTAGTCAAGTATTCTTATAAATTATAATGAAACGAAACTCACTCA
TTTTTATTTTTTAAAATACAGAAGACGAAATCTCGAAATTGACTTGAATTATTATCAAATTCAGTAAAAAAACTAAATTA
CATAAGACTAAACTGAGTTTTGACCAAATTCACTAGATAGACTTGTATCAATAGATTCTTTAGTAGCTAGATTTTTCTGT
AAAATTCTATGGAAATACATAACTTGGTAGATTCTTTGGAAACCTCATGAAAAAGATTGTCAATCACGTATTCACGTTAG
TGGAAAGTAAGCTGAGTTTCAGAAGTGTTTGTGCTCAGCTTAAAATGACTGTGTTCAAGTACTGTTCATCACCATATCAA
CATCAAAAAGACAAAATCGTAAATTTTAGCCACTTAAATTAAGCCACTTAAATTTCCTTTATAGCATTGTCATGTGATCC
TATTTCTAGCTATGTTTGAGAACAAAATAATTAGTGACAGAGACTCTTTGTTCTGCTGGTGAACAACTTCATGTCCCCAC
AAAAGTTTGTACTTATAGAAAGATTTGGTAATGTGAGAAATCAATTTCAACCAGAGAAGCTTGAAAGAAGAGGATAAAAA
GTATCAGAGAATATAAATTTCTATGGGAACATGAAGAAACAAGAGCACATGCCAATATCTAATACAATCTGCGAAAACAT
AACCATGTGATACTCTATTCTTGCATGTCCCACGAAACACTTGATAGATTTATCTATATATACCGACCTCTAACAACATC
TTCATATCATCAACAACAAGAAGCAATCCAAGAACTTGAAACTACAAAAATCAAGAGTTTAAGTTTCAGGAAACAAAAAT
GGCTTTGGTAAGAGGTTTCATGGCTGCAAAGAAGATTCTTGGTGGCTCAGTAGCAGGAACGAGGAAAGAAACTTCAGCAC
CAAAAGGGTTTCTTGCAGTGTACGTCGGTGAGAGCCAGAGGAAGAAGCAGAGACACCTTGTGCCGGTCTCATACTTGAAC
CAGCCTTTGTTTCAAGCTCTACTCATCAAAGCTGAAGAAGAGTTCGGATTCAATCATCCGATGGGCGGCTTGACGATCCC
TTGTCCTGAAGATACTTTCCTCACTGTAACGTCTCAGATCCAAGGATGATCATCATCTGAAGAAAAAACTTTTTTAACTG
TAGATAGATAACAATTTTTTCATCTTTCTCAATGAAAGATTTGATCTAGAAGATATCATGTAAATGCCAATTTTTTGTGT
TTAATGAACGATGAAATCAAACAAAAGATCCAGAAAGATTTCTCAGATTTGTTTAGCTGATGTATATATTAACAGTTTCT
ATACTAAAGATTCTTCATGTTGCTACAGAATCAGAGAATAAATGATCGAATAATTTACCCAAACCGGGTTTATACGTAGT
GACGCAGCGGTAAATGGTGTCAATTGAACCGACGCCATAAATAACCTACCATTGAACCGGAAAGTCAATTGGGTTTCCAG
TTAAAGAATGAGTCTAAACCGGGTTTACTTTTACATACTAGATACCCGGTTTCTTTGTCGGTTACTAGAACTAATCGTAC
AGATAAATGAACCGGGGAAAATACTAATCAAATTTCGATAAATTGATAGGGATTTGGTATTTTTGTTTTCAACCGAGAAT
TGTAAACCAAAATCTGAGCCGGTTATCGCTACTGTAGAGTCAAGTGAATAAACTGGAGTTCATAATATTGTGCAGAGTTT
GTCTGTTAACAAAGCAACCCTCGTCGCAGGAAAAATCATAAATAAATTTGCGTTCTTCGATTTCTGGAAAATCTGTCAGT
GAGTCTTGTCTCCTATAAGTCTCCTTCTCTCTTCCTCTTGATCTGACTCTGAATTAAATTCAACTACTTCCTCCTCTGCC
TGGCACGGGTTTTTTGTTTGTTTTCTCCTGGAAAGTTCGAAGATGCGAGAAATCTCCAGTTTTTTAATCAGATCCTAAGC
GTGCTTCGTTTCGAGGCTCTTTCAGTGATCATTTACCTCGTTTGACCCTGGATCTCGCCTTGATTTGGGTAAAGCAGCTT
CTTCTCCGAGTTTGGAATTTTTGAAATTCTGTGAACGACTGGATTTGAATTTTCGACGGTTAATTTGGATTCTTAGGGTT
CTTTAGCTGGGGAAAGAGCTCGATTTCGGGCTGGTGGAAG
>AT3G03820.1 | chr3:977224-980223 REVERSE LENGTH=3000
CTCAGTAAATGCGAAGAAGAGTTTGGTTTTGATCATCCAATGGGCGGCTTGACAATTTGTTGTCCTGAATACACATTTAT
CAGCATAACTTCTAGGATCCAATGATGATCATCAGTAGGAAAAACAATAATTTTCTTGTAAATAGATTGACAAATTTTCA
TCTTATTAACCAAAAGATTTGTTCCAAACATATGAAAGCCAGTTTTGTGTAAGAAACAATGCTATTAACATATAATCAGT
ATATAGTTTTCAAAGTTTTGATTGAAAATCAAAATATTGTTGAATGAACAAAAGCCCAATAATCTTCCACGTAGTTCAAA
TAATTACTGATAATATGTTATATGTTTGAAGGTTTATGATTAGTACTGATAAAACAAAAGCCCAATAATTTTTTATTACT
GATAAAACGTACAGTATCTTATTTGTATTCGATTAACTGAAATTTAGCATAGACAAACACAAAAAGACCCGATCTCGCGA
AAATAACATTGCACATGACACGGTTTCGGGCATTGTTGACCTTGTGGTATGACAACTGATGGTGAAGCTTCATGATCCAA
CACAGATAATTGAGAAGTTTCTTCAGGTAATAAACGTTTCCCTTCAACATTTTGAACTGTTACAATATTCATCACTACAA
AACCAAACTAATTAATTTATTAATATAAATAAAATTTTGTATGTAAGATTTATTTATTTTTAATATATATGAAATGTAAT
ATTACCTGATGTAACAGCTAAGAACAGAACGAAAACAAACTTCATTGACATTTTTCACCCTTTTTTTTAACTTATAAAAA
TGGTTATTGCAAAATGATGTTAATTAAAGATAATGGTACATATATGTGGGTTTTCGTAGAACCATATTTATAGAATGGAG
AAATGCTCTCGTTTTAGTCATAGATCATTTGGTCAAGATAATCAAATCTTGACCAAATTATAAGTAGAAAATCATTAAAT
TCTATTAGTCTGTGACTAAAATCAAATAATTAACTACTTTGATTTTCTTACCAAATTCTGTAGAATGATAAGACCAAATC
ATCCGGAGATTGAACGTAACAAAATTAATACACTTTGACTAAAATGGTGGGGTCGACATAATAAGGTTAAAAACCTAAAT
AGACATTTGCATAACACTCATTGATTTTGCTAACCTCAACTTTAATTGTGTTAGCAAAATTAAAATTAAAATTAAAATTT
GTGTTGATACGCATACATTTAGACTGGAAATTAGTCATAATTGCGTTCATCTATGATTAGAAAGTTGTATCCGTTATGAT
CTGATTAGATCCTTAATTTGAAATTATTTCCAAAAAAGATTAGATCTCTCTACAAAAGTGTTCTAACCATCGTTTAGCTC
ATAGCTGGCAGTTTCTAATATTATGACTAATGAATACATGCAATTAGTACGTTGTCAAAGTTTTGAGCGACACTTTTTGA
ATAACCAATACACCAATGGCACTTTTTGAATAACAATACCCGACGGCGTAAAACTATCGTATATGTATAAGGTATATTGT
ATTTAAATATTTCAGTGAGTTTTTCCCATACAATTCTCGAATGTAATGATCATTACTATAGGCAATAAATGTCAAATAAT
TTTATTACTTTGTGAAAACAAAATTTACCTAAAAATCGAGATGATATGAAAATTTAGCATACACAAAAGCATTCAACAGC
AAATGGATTTGGAACACATTTCACACCACACCTTTTTTCGCAGTGAAAACTTTGTGGTCTAATAACTTGCGTTGAAACTT
CATGATGCAACATAATTTGCGGAGTTTCTTCACGTAATAAACGTTTTGCCTCAACATTTTGAATTGTTACGATACTCATC
ACTACAAAACCAAAACATACATTGTTAGAAATTAACACTTGCATGTAAATTTTTTTTTTTTTTTTTTAATGAAATTTACC
GGATATAACAACTAAAATGATAAGGAAAGCACACTTCATTGATATTTTCTCCATTGCTTCAGAATTTGAGATGATGGTGT
TTGCTCGATTGTGAAACAAAAAGCTTAGGAGAGATTAATATAGTAGAAAAGTTTCCTAAACTATTATGGATACGAATATA
TCAATATCGTCTAAATAATAAATATGTATATTCTAATTGATCTTATTATGATCTCTTCCATAGAAATGGCATGGTCTTTA
GTCAAGTATTCTTATAAATTATAATGAAACGAAACTCACTCATTTTTATTTTTTAAAATACAGAAGACGAAATCTCGAAA
TTGACTTGAATTATTATCAAATTCAGTAAAAAAACTAAATTACATAAGACTAAACTGAGTTTTGACCAAATTCACTAGAT
AGACTTGTATCAATAGATTCTTTAGTAGCTAGATTTTTCTGTAAAATTCTATGGAAATACATAACTTGGTAGATTCTTTG
GAAACCTCATGAAAAAGATTGTCAATCACGTATTCACGTTAGTGGAAAGTAAGCTGAGTTTCAGAAGTGTTTGTGCTCAG
CTTAAAATGACTGTGTTCAAGTACTGTTCATCACCATATCAACATCAAAAAGACAAAATCGTAAATTTTAGCCACTTAAA
TTAAGCCACTTAAATTTCCTTTATAGCATTGTCATGTGATCCTATTTCTAGCTATGTTTGAGAACAAAATAATTAGTGAC
AGAGACTCTTTGTTCTGCTGGTGAACAACTTCATGTCCCCACAAAAGTTTGTACTTATAGAAAGATTTGGTAATGTGAGA
AATCAATTTCAACCAGAGAAGCTTGAAAGAAGAGGATAAAAAGTATCAGAGAATATAAATTTCTATGGGAACATGAAGAA
ACAAGAGCACATGCCAATATCTAATACAATCTGCGAAAACATAACCATGTGATACTCTATTCTTGCATGTCCCACGAAAC
ACTTGATAGATTTATCTATATATACCGACCTCTAACAACATCTTCATATCATCAACAACAAGAAGCAATCCAAGAACTTG
AAACTACAAAAATCAAGAGTTTAAGTTTCAGGAAACAAAA
>AT3G03826.1 | chr3:975265-978264 FORWARD LENGTH=3000
TACCAAGAAAAAAAAAACATCACAAACGATCCCAAACAGATTTTCATGCTCAAACAGGTATTAAACAAAACATACACCCT
CCCTAATGGCCCTTTATATCCCTATGTTTCGATAGAAAATGGAAAAAAACACTGCTGCAGATTAAACAGTCCAACTAGGA
TATGAATGAGCATTTAGGCAGCAACGATCAATGCAAAATAAGAAAACATTTCCCATCATAGCAGCTAAAGATATATAATT
TGTGTCTCTAAGAAGTCGTTTAAATGCATTTTGTGCATTGCAAACAAAAGTAAGATAGAATAATACCAGGATAACTATTT
CTTGGATTGGCATAAGGCTGCAAGGTCTCTAACGATTTGACAGGCCGCCATAAGTGCTTATTTCTAAAATCCTGCAACAG
TAAACACAAATTCTTCAATCACACATTTAGAGTAAAACCAAGGAATCCAATTCAATTGATAGATATATATACCTGTGCAC
CTAACAAAGAATCAAAATCCTGCCAAAGGTTATCTCTTGCAGAATACGCCAACTGTACACCTGAAGACTTCGTCATGGAA
AGATGAACAACCAGAGATCCCATTGATAAGATCAACACAAATAGCGCAATCCATTTTATTCTAGATTTAAACACCATCTT
CCACCAGCCCGAAATCGAGCTCTTTCCCCAGCTAAAGAACCCTAAGAATCCAAATTAACCGTCGAAAATTCAAATCCAGT
CGTTCACAGAATTTCAAAAATTCCAAACTCGGAGAAGAAGCTGCTTTACCCAAATCAAGGCGAGATCCAGGGTCAAACGA
GGTAAATGATCACTGAAAGAGCCTCGAAACGAAGCACGCTTAGGATCTGATTAAAAAACTGGAGATTTCTCGCATCTTCG
AACTTTCCAGGAGAAAACAAACAAAAAACCCGTGCCAGGCAGAGGAGGAAGTAGTTGAATTTAATTCAGAGTCAGATCAA
GAGGAAGAGAGAAGGAGACTTATAGGAGACAAGACTCACTGACAGATTTTCCAGAAATCGAAGAACGCAAATTTATTTAT
GATTTTTCCTGCGACGAGGGTTGCTTTGTTAACAGACAAACTCTGCACAATATTATGAACTCCAGTTTATTCACTTGACT
CTACAGTAGCGATAACCGGCTCAGATTTTGGTTTACAATTCTCGGTTGAAAACAAAAATACCAAATCCCTATCAATTTAT
CGAAATTTGATTAGTATTTTCCCCGGTTCATTTATCTGTACGATTAGTTCTAGTAACCGACAAAGAAACCGGGTATCTAG
TATGTAAAAGTAAACCCGGTTTAGACTCATTCTTTAACTGGAAACCCAATTGACTTTCCGGTTCAATGGTAGGTTATTTA
TGGCGTCGGTTCAATTGACACCATTTACCGCTGCGTCACTACGTATAAACCCGGTTTGGGTAAATTATTCGATCATTTAT
TCTCTGATTCTGTAGCAACATGAAGAATCTTTAGTATAGAAACTGTTAATATATACATCAGCTAAACAAATCTGAGAAAT
CTTTCTGGATCTTTTGTTTGATTTCATCGTTCATTAAACACAAAAAATTGGCATTTACATGATATCTTCTAGATCAAATC
TTTCATTGAGAAAGATGAAAAAATTGTTATCTATCTACAGTTAAAAAAGTTTTTTCTTCAGATGATGATCATCCTTGGAT
CTGAGACGTTACAGTGAGGAAAGTATCTTCAGGACAAGGGATCGTCAAGCCGCCCATCGGATGATTGAATCCGAACTCTT
CTTCAGCTTTGATGAGTAGAGCTTGAAACAAAGGCTGGTTCAAGTATGAGACCGGCACAAGGTGTCTCTGCTTCTTCCTC
TGGCTCTCACCGACGTACACTGCAAGAAACCCTTTTGGTGCTGAAGTTTCTTTCCTCGTTCCTGCTACTGAGCCACCAAG
AATCTTCTTTGCAGCCATGAAACCTCTTACCAAAGCCATTTTTGTTTCCTGAAACTTAAACTCTTGATTTTTGTAGTTTC
AAGTTCTTGGATTGCTTCTTGTTGTTGATGATATGAAGATGTTGTTAGAGGTCGGTATATATAGATAAATCTATCAAGTG
TTTCGTGGGACATGCAAGAATAGAGTATCACATGGTTATGTTTTCGCAGATTGTATTAGATATTGGCATGTGCTCTTGTT
TCTTCATGTTCCCATAGAAATTTATATTCTCTGATACTTTTTATCCTCTTCTTTCAAGCTTCTCTGGTTGAAATTGATTT
CTCACATTACCAAATCTTTCTATAAGTACAAACTTTTGTGGGGACATGAAGTTGTTCACCAGCAGAACAAAGAGTCTCTG
TCACTAATTATTTTGTTCTCAAACATAGCTAGAAATAGGATCACATGACAATGCTATAAAGGAAATTTAAGTGGCTTAAT
TTAAGTGGCTAAAATTTACGATTTTGTCTTTTTGATGTTGATATGGTGATGAACAGTACTTGAACACAGTCATTTTAAGC
TGAGCACAAACACTTCTGAAACTCAGCTTACTTTCCACTAACGTGAATACGTGATTGACAATCTTTTTCATGAGGTTTCC
AAAGAATCTACCAAGTTATGTATTTCCATAGAATTTTACAGAAAAATCTAGCTACTAAAGAATCTATTGATACAAGTCTA
TCTAGTGAATTTGGTCAAAACTCAGTTTAGTCTTATGTAATTTAGTTTTTTTACTGAATTTGATAATAATTCAAGTCAAT
TTCGAGATTTCGTCTTCTGTATTTTAAAAAATAAAAATGAGTGAGTTTCGTTTCATTATAATTTATAAGAATACTTGACT
AAAGACCATGCCATTTCTATGGAAGAGATCATAATAAGATCAATTAGAATATACATATTTATTATTTAGACGATATTGAT
ATATTCGTATCCATAATAGTTTAGGAAACTTTTCTACTATATTAATCTCTCCTAAGCTTTTTGTTTCACAATCGAGCAAA
CACCATCATCTCAAATTCTGAAGCAATGGAGAAAATATCA
>AT3G03828.1 | chr3:976453-979452 FORWARD LENGTH=3000
CTATCAATTTATCGAAATTTGATTAGTATTTTCCCCGGTTCATTTATCTGTACGATTAGTTCTAGTAACCGACAAAGAAA
CCGGGTATCTAGTATGTAAAAGTAAACCCGGTTTAGACTCATTCTTTAACTGGAAACCCAATTGACTTTCCGGTTCAATG
GTAGGTTATTTATGGCGTCGGTTCAATTGACACCATTTACCGCTGCGTCACTACGTATAAACCCGGTTTGGGTAAATTAT
TCGATCATTTATTCTCTGATTCTGTAGCAACATGAAGAATCTTTAGTATAGAAACTGTTAATATATACATCAGCTAAACA
AATCTGAGAAATCTTTCTGGATCTTTTGTTTGATTTCATCGTTCATTAAACACAAAAAATTGGCATTTACATGATATCTT
CTAGATCAAATCTTTCATTGAGAAAGATGAAAAAATTGTTATCTATCTACAGTTAAAAAAGTTTTTTCTTCAGATGATGA
TCATCCTTGGATCTGAGACGTTACAGTGAGGAAAGTATCTTCAGGACAAGGGATCGTCAAGCCGCCCATCGGATGATTGA
ATCCGAACTCTTCTTCAGCTTTGATGAGTAGAGCTTGAAACAAAGGCTGGTTCAAGTATGAGACCGGCACAAGGTGTCTC
TGCTTCTTCCTCTGGCTCTCACCGACGTACACTGCAAGAAACCCTTTTGGTGCTGAAGTTTCTTTCCTCGTTCCTGCTAC
TGAGCCACCAAGAATCTTCTTTGCAGCCATGAAACCTCTTACCAAAGCCATTTTTGTTTCCTGAAACTTAAACTCTTGAT
TTTTGTAGTTTCAAGTTCTTGGATTGCTTCTTGTTGTTGATGATATGAAGATGTTGTTAGAGGTCGGTATATATAGATAA
ATCTATCAAGTGTTTCGTGGGACATGCAAGAATAGAGTATCACATGGTTATGTTTTCGCAGATTGTATTAGATATTGGCA
TGTGCTCTTGTTTCTTCATGTTCCCATAGAAATTTATATTCTCTGATACTTTTTATCCTCTTCTTTCAAGCTTCTCTGGT
TGAAATTGATTTCTCACATTACCAAATCTTTCTATAAGTACAAACTTTTGTGGGGACATGAAGTTGTTCACCAGCAGAAC
AAAGAGTCTCTGTCACTAATTATTTTGTTCTCAAACATAGCTAGAAATAGGATCACATGACAATGCTATAAAGGAAATTT
AAGTGGCTTAATTTAAGTGGCTAAAATTTACGATTTTGTCTTTTTGATGTTGATATGGTGATGAACAGTACTTGAACACA
GTCATTTTAAGCTGAGCACAAACACTTCTGAAACTCAGCTTACTTTCCACTAACGTGAATACGTGATTGACAATCTTTTT
CATGAGGTTTCCAAAGAATCTACCAAGTTATGTATTTCCATAGAATTTTACAGAAAAATCTAGCTACTAAAGAATCTATT
GATACAAGTCTATCTAGTGAATTTGGTCAAAACTCAGTTTAGTCTTATGTAATTTAGTTTTTTTACTGAATTTGATAATA
ATTCAAGTCAATTTCGAGATTTCGTCTTCTGTATTTTAAAAAATAAAAATGAGTGAGTTTCGTTTCATTATAATTTATAA
GAATACTTGACTAAAGACCATGCCATTTCTATGGAAGAGATCATAATAAGATCAATTAGAATATACATATTTATTATTTA
GACGATATTGATATATTCGTATCCATAATAGTTTAGGAAACTTTTCTACTATATTAATCTCTCCTAAGCTTTTTGTTTCA
CAATCGAGCAAACACCATCATCTCAAATTCTGAAGCAATGGAGAAAATATCAATGAAGTGTGCTTTCCTTATCATTTTAG
TTGTTATATCCGGTAAATTTCATTAAAAAAAAAAAAAAAAAATTTACATGCAAGTGTTAATTTCTAACAATGTATGTTTT
GGTTTTGTAGTGATGAGTATCGTAACAATTCAAAATGTTGAGGCAAAACGTTTATTACGTGAAGAAACTCCGCAAATTAT
GTTGCATCATGAAGTTTCAACGCAAGTTATTAGACCACAAAGTTTTCACTGCGAAAAAAGGTGTGGTGTGAAATGTGTTC
CAAATCCATTTGCTGTTGAATGCTTTTGTGTATGCTAAATTTTCATATCATCTCGATTTTTAGGTAAATTTTGTTTTCAC
AAAGTAATAAAATTATTTGACATTTATTGCCTATAGTAATGATCATTACATTCGAGAATTGTATGGGAAAAACTCACTGA
AATATTTAAATACAATATACCTTATACATATACGATAGTTTTACGCCGTCGGGTATTGTTATTCAAAAAGTGCCATTGGT
GTATTGGTTATTCAAAAAGTGTCGCTCAAAACTTTGACAACGTACTAATTGCATGTATTCATTAGTCATAATATTAGAAA
CTGCCAGCTATGAGCTAAACGATGGTTAGAACACTTTTGTAGAGAGATCTAATCTTTTTTGGAAATAATTTCAAATTAAG
GATCTAATCAGATCATAACGGATACAACTTTCTAATCATAGATGAACGCAATTATGACTAATTTCCAGTCTAAATGTATG
CGTATCAACACAAATTTTAATTTTAATTTTAATTTTGCTAACACAATTAAAGTTGAGGTTAGCAAAATCAATGAGTGTTA
TGCAAATGTCTATTTAGGTTTTTAACCTTATTATGTCGACCCCACCATTTTAGTCAAAGTGTATTAATTTTGTTACGTTC
AATCTCCGGATGATTTGGTCTTATCATTCTACAGAATTTGGTAAGAAAATCAAAGTAGTTAATTATTTGATTTTAGTCAC
AGACTAATAGAATTTAATGATTTTCTACTTATAATTTGGTCAAGATTTGATTATCTTGACCAAATGATCTATGACTAAAA
CGAGAGCATTTCTCCATTCTATAAATATGGTTCTACGAAAACCCACATATATGTACCATTATCTTTAATTAACATCATTT
TGCAATAACCATTTTTATAAGTTAAAAAAAAGGGTGAAAA
>AT3G03830.1 | chr3:980398-983397 REVERSE LENGTH=3000
ACCAAACTCTTCTTCACATTTGCTTAGAAGATCTTGAAACAAAGGCTGGTTCAAGTATGAGACTGGTACAAAATGTCTCT
GCTTCTTCTGGCTCTCGCCGACGTACACTGCAAGAAACCCTTTTGGCGGTGCCTTGCTTGTTTTTACTAAAGAACCGCCA
AGAATCTTCTTTGCGCTAAAGAGACTTCTCACCAAAGCCATTTTCTTGTCTTGAAGTTTGATTCTTGAAGCTTGTGAAGA
TGTATGGATACAAATGAGAGAGATTCTAGATTGCTTGTAAGTTGATGATGTTAAAAGACTTCGTTTCTTCTGTATATATA
GATCTGTGAGTGAGTTGAAACTTCAAACTTGACTTATCAATTGAAAACAATGGTGTCTAAAAGTGTGGGGCATACATGAA
CAAAATTTTCCTCACATGGTTATGTTCTCACATTTTAAGCAAAACCATTACAAGTTGTATTCACATAGGACCAAGAGAAC
AAGATCACATGTACAAGGACATGCATATATAGATGAAGTTTCTCTGTAGTGACTGAATCCATCCTAACTAACCCTGTCAC
AGTCTGTCTGCAGAACTTTGATCAATAGATGGGACCATGTTAGCTAGGCCACTTAATTAATGTATATAGCAGCATTTGTC
ATGTGATCTGCTCTTGAATAAATTGTGATATAAACTTGTTGTTTAATAACTTGAAACCTGACCCCATTCTGACCATTGTT
TGTTCAGAGGAGGATTTTTTTGGCCACAGAGATCCATTCCACATCTTAAATTCAAGAAACAGGACAGAAATTATTACAAA
ACAATGAAACATGACAGAGCAGAACGATACAGCTGGACAAAACCATGTCAAACTCTCTGCCCCTACGCTTTTAGACCACA
AAACAAAACACCATTGTCATATCATCAATAACCAGCAATCAAATAACTCATATATGCTTCAAACCAAGACTTTCAAGATT
CAAATGGCTTTGGTTAGAGGTATTTATGCTTCAAAGAAGACACTTGACCGCTCTATAGCAGCTGCAGCAGCAACATTGAG
CAAAAGACATGTGGGTTCTGCGCTAGCCTTTGTCCTAGCTTCTTACTTGAACCAGCCTTTGTTTCAAGCTCTTCTCAGTA
AATCCGAAGAGGAGTTAGGGTTTGATTATCCGATGGTTGGCCTGACGATTCGTTGCCCAGGAGATAACTTTCTCACTATA
CTGTAACTTAATAGGATTCAAGGATGATCTAAATTAGAGTTGGACTACACGTGCATTTTGCTATCTTCCATTGTAGACAT
TGGACAAAGAACGTTGACTCCATTGACTAAAAACATGTCAAAAAAAAGATATTCCGGAATATATAGTTCGGGGGATTTGA
ACCCGACGTGAATCGAACACGCAACCTTCTGATCTGGAGTCAGACGCGCTACCATTGCGCCACGGATCCGGATATACAAT
GATTACTCAACCTTACATATATTTCAATGATGTCTTTGCTAAAGTAGTTTATCTCTCCCATTGATATGAGTTTAGTATTT
GTTGTGTAAATTATAGCATGGTTAAATCTTTATTTTGATTATGGTTCTCTGGTTTTAGAAACATGACAAATCGTTCCGAT
TTTATACTTTATAGTATATAACTGTTGATAAACACATCATATAAACAGAACTTAGAAATCTGTCTGGATCTTTTGTTTGA
TTCCATAAATAAAATGACAAATGACAAAACTGGCATTTACATTGGAATTTCTATCTTCTTGATCAAATAATTCAAGAAAA
ATGAAAAAAATTCTCATCTATCTACAGTAATTAAAGTGTTGCTGTCAAAAAAAGAAAGAAAGAAAAGTGTTAAGTTTTTC
TTCAGATGATGATCATCCTTGGATCCGAGAAGTTACAGTGAGGAAGGTATCTTCAGGACAAGGGATCGTCAAGCCCCCCA
TCGGATGATCAAATCCGAACTCTTCCTCGGATTTACTGAGAAGATCTTGAAACAATGGCTGGCTCAAGTATGAGACTAGC
ACTAAGTATCTCTGCTTCTTCTGGCTCTCCCCTACGTACACTGCAAGAAACCCTTTTGGTGCTGAAGTTGATTTTCTCAT
TCCTGCTAATGAGCCTCCAAGTATCTTGTTTGAAACAAAGAGACTTCTCACCAAAGCCATTTTTGTTTATAAGTCTTGAT
CTTTTGAAGCTTAGAGTTCTTAGATTGCTTATTGTTAATAGGTATGAAGATGTTGTTCTGTTTTGGGTCTTTTAAATAGA
TCAATAAGAGAGTTGAACATTTTAAGGGATATTTGAAAACTGTGGGGACGTATATGAATTGAGAGTTTCACATGCTTCTG
TCTGCCTTCAAATGCTAATCAGGAAAATATTAATACAATAAAAGAAATATTGGGCTGGTTCTGTTCCATCATGTTTCATT
GGTTGGTAATGATTTCTGTCATGTTTCTTGAGTTTAAGACGTAGAATGGATCTCTGTGGTCAAAACGTCTTCACAACAAA
CTATGGTCAGATGGGGCTGGTTCTAAGTTGTTAAACAACAAGTTAATATCACAATCTAACCAAGAACATATCACATGACA
AATGCTATATATAGATATTGGAAGTTTCTGTGGTCCAGCTAATTTCGTCCCATGTATTGATTAATTTCTCATCTGTGTCA
AAATCTGATAAAGATTCTGCCGACAGACTATGACAGGGTTAGTCAGATGGATTTTCTTATATATCAATCAACGTAGCTAG
AGAAACTTCTTCTACGGCCTTAACATGCGATCTTGTTCTCTTGGTCCTATGTGAGTACAGATTGTAATAGCTCTGCTTTA
AATGTGATAACAAAACCATGTGAAAAACTTTGTCCTTGTGTGTCCCACATTGTTTTCAATGGATTAGTTTGATCTATATA
TATATACACATCTCCGCATCAGAGAGAATATCATCAACCACAAGCAATCCAGAACTTTAGTCCTTCCTTTGATCCCATAC
ATATTCAGAAGCTTCGAGAATCAAACTTCTAGACAAGAAA
>AT3G03840.1 | chr3:978258-981257 FORWARD LENGTH=3000
AATATCAATGAAGTGTGCTTTCCTTATCATTTTAGTTGTTATATCCGGTAAATTTCATTAAAAAAAAAAAAAAAAAATTT
ACATGCAAGTGTTAATTTCTAACAATGTATGTTTTGGTTTTGTAGTGATGAGTATCGTAACAATTCAAAATGTTGAGGCA
AAACGTTTATTACGTGAAGAAACTCCGCAAATTATGTTGCATCATGAAGTTTCAACGCAAGTTATTAGACCACAAAGTTT
TCACTGCGAAAAAAGGTGTGGTGTGAAATGTGTTCCAAATCCATTTGCTGTTGAATGCTTTTGTGTATGCTAAATTTTCA
TATCATCTCGATTTTTAGGTAAATTTTGTTTTCACAAAGTAATAAAATTATTTGACATTTATTGCCTATAGTAATGATCA
TTACATTCGAGAATTGTATGGGAAAAACTCACTGAAATATTTAAATACAATATACCTTATACATATACGATAGTTTTACG
CCGTCGGGTATTGTTATTCAAAAAGTGCCATTGGTGTATTGGTTATTCAAAAAGTGTCGCTCAAAACTTTGACAACGTAC
TAATTGCATGTATTCATTAGTCATAATATTAGAAACTGCCAGCTATGAGCTAAACGATGGTTAGAACACTTTTGTAGAGA
GATCTAATCTTTTTTGGAAATAATTTCAAATTAAGGATCTAATCAGATCATAACGGATACAACTTTCTAATCATAGATGA
ACGCAATTATGACTAATTTCCAGTCTAAATGTATGCGTATCAACACAAATTTTAATTTTAATTTTAATTTTGCTAACACA
ATTAAAGTTGAGGTTAGCAAAATCAATGAGTGTTATGCAAATGTCTATTTAGGTTTTTAACCTTATTATGTCGACCCCAC
CATTTTAGTCAAAGTGTATTAATTTTGTTACGTTCAATCTCCGGATGATTTGGTCTTATCATTCTACAGAATTTGGTAAG
AAAATCAAAGTAGTTAATTATTTGATTTTAGTCACAGACTAATAGAATTTAATGATTTTCTACTTATAATTTGGTCAAGA
TTTGATTATCTTGACCAAATGATCTATGACTAAAACGAGAGCATTTCTCCATTCTATAAATATGGTTCTACGAAAACCCA
CATATATGTACCATTATCTTTAATTAACATCATTTTGCAATAACCATTTTTATAAGTTAAAAAAAAGGGTGAAAAATGTC
AATGAAGTTTGTTTTCGTTCTGTTCTTAGCTGTTACATCAGGTAATATTACATTTCATATATATTAAAAATAAATAAATC
TTACATACAAAATTTTATTTATATTAATAAATTAATTAGTTTGGTTTTGTAGTGATGAATATTGTAACAGTTCAAAATGT
TGAAGGGAAACGTTTATTACCTGAAGAAACTTCTCAATTATCTGTGTTGGATCATGAAGCTTCACCATCAGTTGTCATAC
CACAAGGTCAACAATGCCCGAAACCGTGTCATGTGCAATGTTATTTTCGCGAGATCGGGTCTTTTTGTGTTTGTCTATGC
TAAATTTCAGTTAATCGAATACAAATAAGATACTGTACGTTTTATCAGTAATAAAAAATTATTGGGCTTTTGTTTTATCA
GTACTAATCATAAACCTTCAAACATATAACATATTATCAGTAATTATTTGAACTACGTGGAAGATTATTGGGCTTTTGTT
CATTCAACAATATTTTGATTTTCAATCAAAACTTTGAAAACTATATACTGATTATATGTTAATAGCATTGTTTCTTACAC
AAAACTGGCTTTCATATGTTTGGAACAAATCTTTTGGTTAATAAGATGAAAATTTGTCAATCTATTTACAAGAAAATTAT
TGTTTTTCCTACTGATGATCATCATTGGATCCTAGAAGTTATGCTGATAAATGTGTATTCAGGACAACAAATTGTCAAGC
CGCCCATTGGATGATCAAAACCAAACTCTTCTTCGCATTTACTGAGAAGGGCCTGAAATGAAGGCTGCTTCAAGTATGAG
ACTGGTACAAAGTATCTCTGCTTCTTCTCTTGGTTCTCACCGACGTACACCGCAAGAAAACCTTTTGGTGCTTTGCTCGT
TCTTGCTAAGGAGCCGCCAAGAATCTTCTTTGCACTGAAGATACTTCTCACCAAAGCCATTTTCTTGTCTAGAAGTTTGA
TTCTCGAAGCTTCTGAATATGTATGGGATCAAAGGAAGGACTAAAGTTCTGGATTGCTTGTGGTTGATGATATTCTCTCT
GATGCGGAGATGTGTATATATATATAGATCAAACTAATCCATTGAAAACAATGTGGGACACACAAGGACAAAGTTTTTCA
CATGGTTTTGTTATCACATTTAAAGCAGAGCTATTACAATCTGTACTCACATAGGACCAAGAGAACAAGATCGCATGTTA
AGGCCGTAGAAGAAGTTTCTCTAGCTACGTTGATTGATATATAAGAAAATCCATCTGACTAACCCTGTCATAGTCTGTCG
GCAGAATCTTTATCAGATTTTGACACAGATGAGAAATTAATCAATACATGGGACGAAATTAGCTGGACCACAGAAACTTC
CAATATCTATATATAGCATTTGTCATGTGATATGTTCTTGGTTAGATTGTGATATTAACTTGTTGTTTAACAACTTAGAA
CCAGCCCCATCTGACCATAGTTTGTTGTGAAGACGTTTTGACCACAGAGATCCATTCTACGTCTTAAACTCAAGAAACAT
GACAGAAATCATTACCAACCAATGAAACATGATGGAACAGAACCAGCCCAATATTTCTTTTATTGTATTAATATTTTCCT
GATTAGCATTTGAAGGCAGACAGAAGCATGTGAAACTCTCAATTCATATACGTCCCCACAGTTTTCAAATATCCCTTAAA
ATGTTCAACTCTCTTATTGATCTATTTAAAAGACCCAAAACAGAACAACATCTTCATACCTATTAACAATAAGCAATCTA
AGAACTCTAAGCTTCAAAAGATCAAGACTTATAAACAAAA
>AT3G03847.1 | chr3:982588-985587 REVERSE LENGTH=3000
TACATTATCAAAAATGGTTAGTTTTGCAATTCACCGTCATTTAACTCGAAGTCAAAAAAAAAAAAAAAAGTCACTTAAAA
AAAGACAACTTGATTTTAAGAAATCATATACTCTTCTCAAGTTGCTAACAGAATTTGCCAATAATTATCAAAGGCAAACA
AAAAGAGGCGACTTCAAAAGATAACTTGGTCAATACATATATAGCTCTATTCTTCTCAATAGAATTCACCAATAATATTC
GCTTAAAGAAGATGACTTGATCAATAGCTCTACAATTATCAAGATACATATAATTTACCATGAAATCTTGAAGTCAAACA
AAAAAGGTCACTTGAAAATTATTAAAAAAATAATAATTTAACTTAAAAGGACAACTTGGTTTAAATCATATAACTCTTCT
TAAGTTGCTAATAGAATTTACCAATAATTTCCGAAGTCGGACGAAAAGATGCAACTTGAAAAAGATAACGTGGTCAATAG
CTCTATTCTTCTCAATATGCTTAGATTCGAAGTCAAACAAAAAAAAGGTCACTTAAAAGATGACTTGGTCAATAGCTCTA
CTTTCTTTTTTTCGTTTGTGAAAGTCAATAGCTCTACTCTTGTCACATTACCAAGTTACCAACAAATCTCAAAGTAAAAA
AAAAAAAAAAAAAGTCACTTGAAAAAATGACATGGTCAATAAATCAACTCTTCTTAAGATGCTACCAAGGAAAACACTCT
CTGAAGACGCTAATTAATACAATTACCATTTAACTATGATTTTTCTGTAACTTCCTTTCGTTATTTTCCATTTTAAATTT
TCAAATACACACTGAAATATATCATATTCATAAGCACGCAAATTACTGTTGAATATTAGTTTCATTTCACTTTCAGTTTT
TTTTTTCTTCCTTTTTTCGTTTGATTTGAAAAATGGAAAAGTTCCCGCCAAAATGAAATCTAATCCAACATGGATCAATT
TGGTAAGATTTATCTAAATGAAAGTCTTAAAAAGGGGATAAATCTCATCGTTTATTAAACTTCCATTCGTTTATGGCCCT
TCTTAATTTGTCTCTGCACATTCATCCCCATTTACCTCTGATGTTCTCTCCGTGTCCATGAACGTGAATGGACTTAGAGA
CTTAGAGTTTACGTTATCCGCATCCATAGAAGGATGGTTGCAAAAATACTTGCATGATTGTTCGTCCTCTAGAAATAACT
GAATTTGGAATTCAAGCAAATCACAATTTACTGTTTCAGAACTCTTTCAAGGAGAGATCATCGACAGTCGAAATCTTATC
TCTGCCCCTTAAGAGATTACAGGTTGAATTGAAACGCAAAGGGCAAAGCTGGAAATAGCCTAACGGCGAACGCTATGTTG
AATGTGCCGACCGACACTACGTAAAAAAATATTCCGGAATTTATTGTTCGGGGGATTTGAACCCGACGTGAATCGAACAC
GCAACCTTCTGATCTGGAGTCAGACGCGCTACCATTGCGCCACGGATCCGGATAATACTCTTAACCTTAACCCTAATCAT
AACGCTAATCATAGTCACATAATTATGTTTCTGTAGTGGTGAAATTGCTTAAACTTGATTCTCTTTACTCTTGAACTGTC
TCTGTTTACTGATCGACGTCGACCAACAAACTTGATGATATAGAGTCTGACATGATTGTGTAATCTGATATTTGTATTGA
TTTTTACATTTGAGTTTTTCAATATAAATAAATATAGAGAAGATAAAAGATTCTTTGTTCCATCTTCGTTCCTAATCCAA
TCTCAGTTTCAAGATTTGCTGCAACGAAGAGATCTTTTATGACATTTTACATTTTTGCAATAACTGATATTTAGATTGCT
AAGTCGTCAAGTGATATCTTTGATTAGTTTGTTTCATACTCGTTGAACAATTGGATCAAGCAAAAAGCTACCGCAACTTG
TAAATGATTTGATCTTTGTTATACAAAAACGGCAATCACATTCGAAATTTTCTAATCGTCTAGAACAAACTCTATCAAAT
AGGAAAGAGGAGAAAAAAATGTTATCTATTCACATGGAATACTCCTCCATCTCTAGTTTGAGTAAAAAAAAAAAATTGTT
AATGTATTTTTGTTGGATCATCATCATCTTCATCCTTGGAGCTGAGATGTTATACTGATAAAAGTATCTACAGGACAAGG
GATTGTCAAGCCGCCCATCGGATGATCAAAACCAAACTCTTCTTCACATTTGCTTAGAAGATCTTGAAACAAAGGCTGGT
TCAAGTATGAGACTGGTACAAAATGTCTCTGCTTCTTCTGGCTCTCGCCGACGTACACTGCAAGAAACCCTTTTGGCGGT
GCCTTGCTTGTTTTTACTAAAGAACCGCCAAGAATCTTCTTTGCGCTAAAGAGACTTCTCACCAAAGCCATTTTCTTGTC
TTGAAGTTTGATTCTTGAAGCTTGTGAAGATGTATGGATACAAATGAGAGAGATTCTAGATTGCTTGTAAGTTGATGATG
TTAAAAGACTTCGTTTCTTCTGTATATATAGATCTGTGAGTGAGTTGAAACTTCAAACTTGACTTATCAATTGAAAACAA
TGGTGTCTAAAAGTGTGGGGCATACATGAACAAAATTTTCCTCACATGGTTATGTTCTCACATTTTAAGCAAAACCATTA
CAAGTTGTATTCACATAGGACCAAGAGAACAAGATCACATGTACAAGGACATGCATATATAGATGAAGTTTCTCTGTAGT
GACTGAATCCATCCTAACTAACCCTGTCACAGTCTGTCTGCAGAACTTTGATCAATAGATGGGACCATGTTAGCTAGGCC
ACTTAATTAATGTATATAGCAGCATTTGTCATGTGATCTGCTCTTGAATAAATTGTGATATAAACTTGTTGTTTAATAAC
TTGAAACCTGACCCCATTCTGACCATTGTTTGTTCAGAGGAGGATTTTTTTGGCCACAGAGATCCATTCCACATCTTAAA
TTCAAGAAACAGGACAGAAATTATTACAAAACAATGAAAC
>AT3G03850.1 | chr3:980197-983196 FORWARD LENGTH=3000
ACCAAACTCTTCTTCGCATTTACTGAGAAGGGCCTGAAATGAAGGCTGCTTCAAGTATGAGACTGGTACAAAGTATCTCT
GCTTCTTCTCTTGGTTCTCACCGACGTACACCGCAAGAAAACCTTTTGGTGCTTTGCTCGTTCTTGCTAAGGAGCCGCCA
AGAATCTTCTTTGCACTGAAGATACTTCTCACCAAAGCCATTTTCTTGTCTAGAAGTTTGATTCTCGAAGCTTCTGAATA
TGTATGGGATCAAAGGAAGGACTAAAGTTCTGGATTGCTTGTGGTTGATGATATTCTCTCTGATGCGGAGATGTGTATAT
ATATATAGATCAAACTAATCCATTGAAAACAATGTGGGACACACAAGGACAAAGTTTTTCACATGGTTTTGTTATCACAT
TTAAAGCAGAGCTATTACAATCTGTACTCACATAGGACCAAGAGAACAAGATCGCATGTTAAGGCCGTAGAAGAAGTTTC
TCTAGCTACGTTGATTGATATATAAGAAAATCCATCTGACTAACCCTGTCATAGTCTGTCGGCAGAATCTTTATCAGATT
TTGACACAGATGAGAAATTAATCAATACATGGGACGAAATTAGCTGGACCACAGAAACTTCCAATATCTATATATAGCAT
TTGTCATGTGATATGTTCTTGGTTAGATTGTGATATTAACTTGTTGTTTAACAACTTAGAACCAGCCCCATCTGACCATA
GTTTGTTGTGAAGACGTTTTGACCACAGAGATCCATTCTACGTCTTAAACTCAAGAAACATGACAGAAATCATTACCAAC
CAATGAAACATGATGGAACAGAACCAGCCCAATATTTCTTTTATTGTATTAATATTTTCCTGATTAGCATTTGAAGGCAG
ACAGAAGCATGTGAAACTCTCAATTCATATACGTCCCCACAGTTTTCAAATATCCCTTAAAATGTTCAACTCTCTTATTG
ATCTATTTAAAAGACCCAAAACAGAACAACATCTTCATACCTATTAACAATAAGCAATCTAAGAACTCTAAGCTTCAAAA
GATCAAGACTTATAAACAAAAATGGCTTTGGTGAGAAGTCTCTTTGTTTCAAACAAGATACTTGGAGGCTCATTAGCAGG
AATGAGAAAATCAACTTCAGCACCAAAAGGGTTTCTTGCAGTGTACGTAGGGGAGAGCCAGAAGAAGCAGAGATACTTAG
TGCTAGTCTCATACTTGAGCCAGCCATTGTTTCAAGATCTTCTCAGTAAATCCGAGGAAGAGTTCGGATTTGATCATCCG
ATGGGGGGCTTGACGATCCCTTGTCCTGAAGATACCTTCCTCACTGTAACTTCTCGGATCCAAGGATGATCATCATCTGA
AGAAAAACTTAACACTTTTCTTTCTTTCTTTTTTTGACAGCAACACTTTAATTACTGTAGATAGATGAGAATTTTTTTCA
TTTTTCTTGAATTATTTGATCAAGAAGATAGAAATTCCAATGTAAATGCCAGTTTTGTCATTTGTCATTTTATTTATGGA
ATCAAACAAAAGATCCAGACAGATTTCTAAGTTCTGTTTATATGATGTGTTTATCAACAGTTATATACTATAAAGTATAA
AATCGGAACGATTTGTCATGTTTCTAAAACCAGAGAACCATAATCAAAATAAAGATTTAACCATGCTATAATTTACACAA
CAAATACTAAACTCATATCAATGGGAGAGATAAACTACTTTAGCAAAGACATCATTGAAATATATGTAAGGTTGAGTAAT
CATTGTATATCCGGATCCGTGGCGCAATGGTAGCGCGTCTGACTCCAGATCAGAAGGTTGCGTGTTCGATTCACGTCGGG
TTCAAATCCCCCGAACTATATATTCCGGAATATCTTTTTTTTGACATGTTTTTAGTCAATGGAGTCAACGTTCTTTGTCC
AATGTCTACAATGGAAGATAGCAAAATGCACGTGTAGTCCAACTCTAATTTAGATCATCCTTGAATCCTATTAAGTTACA
GTATAGTGAGAAAGTTATCTCCTGGGCAACGAATCGTCAGGCCAACCATCGGATAATCAAACCCTAACTCCTCTTCGGAT
TTACTGAGAAGAGCTTGAAACAAAGGCTGGTTCAAGTAAGAAGCTAGGACAAAGGCTAGCGCAGAACCCACATGTCTTTT
GCTCAATGTTGCTGCTGCAGCTGCTATAGAGCGGTCAAGTGTCTTCTTTGAAGCATAAATACCTCTAACCAAAGCCATTT
GAATCTTGAAAGTCTTGGTTTGAAGCATATATGAGTTATTTGATTGCTGGTTATTGATGATATGACAATGGTGTTTTGTT
TTGTGGTCTAAAAGCGTAGGGGCAGAGAGTTTGACATGGTTTTGTCCAGCTGTATCGTTCTGCTCTGTCATGTTTCATTG
TTTTGTAATAATTTCTGTCCTGTTTCTTGAATTTAAGATGTGGAATGGATCTCTGTGGCCAAAAAAATCCTCCTCTGAAC
AAACAATGGTCAGAATGGGGTCAGGTTTCAAGTTATTAAACAACAAGTTTATATCACAATTTATTCAAGAGCAGATCACA
TGACAAATGCTGCTATATACATTAATTAAGTGGCCTAGCTAACATGGTCCCATCTATTGATCAAAGTTCTGCAGACAGAC
TGTGACAGGGTTAGTTAGGATGGATTCAGTCACTACAGAGAAACTTCATCTATATATGCATGTCCTTGTACATGTGATCT
TGTTCTCTTGGTCCTATGTGAATACAACTTGTAATGGTTTTGCTTAAAATGTGAGAACATAACCATGTGAGGAAAATTTT
GTTCATGTATGCCCCACACTTTTAGACACCATTGTTTTCAATTGATAAGTCAAGTTTGAAGTTTCAACTCACTCACAGAT
CTATATATACAGAAGAAACGAAGTCTTTTAACATCATCAACTTACAAGCAATCTAGAATCTCTCTCATTTGTATCCATAC
ATCTTCACAAGCTTCAAGAATCAAACTTCAAGACAAGAAA
>AT3G03855.1 | chr3:983941-986940 FORWARD LENGTH=3000
GACTCTATATCATCAAGTTTGTTGGTCGACGTCGATCAGTAAACAGAGACAGTTCAAGAGTAAAGAGAATCAAGTTTAAG
CAATTTCACCACTACAGAAACATAATTATGTGACTATGATTAGCGTTATGATTAGGGTTAAGGTTAAGAGTATTATCCGG
ATCCGTGGCGCAATGGTAGCGCGTCTGACTCCAGATCAGAAGGTTGCGTGTTCGATTCACGTCGGGTTCAAATCCCCCGA
ACAATAAATTCCGGAATATTTTTTTACGTAGTGTCGGTCGGCACATTCAACATAGCGTTCGCCGTTAGGCTATTTCCAGC
TTTGCCCTTTGCGTTTCAATTCAACCTGTAATCTCTTAAGGGGCAGAGATAAGATTTCGACTGTCGATGATCTCTCCTTG
AAAGAGTTCTGAAACAGTAAATTGTGATTTGCTTGAATTCCAAATTCAGTTATTTCTAGAGGACGAACAATCATGCAAGT
ATTTTTGCAACCATCCTTCTATGGATGCGGATAACGTAAACTCTAAGTCTCTAAGTCCATTCACGTTCATGGACACGGAG
AGAACATCAGAGGTAAATGGGGATGAATGTGCAGAGACAAATTAAGAAGGGCCATAAACGAATGGAAGTTTAATAAACGA
TGAGATTTATCCCCTTTTTAAGACTTTCATTTAGATAAATCTTACCAAATTGATCCATGTTGGATTAGATTTCATTTTGG
CGGGAACTTTTCCATTTTTCAAATCAAACGAAAAAAGGAAGAAAAAAAAAACTGAAAGTGAAATGAAACTAATATTCAAC
AGTAATTTGCGTGCTTATGAATATGATATATTTCAGTGTGTATTTGAAAATTTAAAATGGAAAATAACGAAAGGAAGTTA
CAGAAAAATCATAGTTAAATGGTAATTGTATTAATTAGCGTCTTCAGAGAGTGTTTTCCTTGGTAGCATCTTAAGAAGAG
TTGATTTATTGACCATGTCATTTTTTCAAGTGACTTTTTTTTTTTTTTTTTTACTTTGAGATTTGTTGGTAACTTGGTAA
TGTGACAAGAGTAGAGCTATTGACTTTCACAAACGAAAAAAAGAAAGTAGAGCTATTGACCAAGTCATCTTTTAAGTGAC
CTTTTTTTTGTTTGACTTCGAATCTAAGCATATTGAGAAGAATAGAGCTATTGACCACGTTATCTTTTTCAAGTTGCATC
TTTTCGTCCGACTTCGGAAATTATTGGTAAATTCTATTAGCAACTTAAGAAGAGTTATATGATTTAAACCAAGTTGTCCT
TTTAAGTTAAATTATTATTTTTTTAATAATTTTCAAGTGACCTTTTTTGTTTGACTTCAAGATTTCATGGTAAATTATAT
GTATCTTGATAATTGTAGAGCTATTGATCAAGTCATCTTCTTTAAGCGAATATTATTGGTGAATTCTATTGAGAAGAATA
GAGCTATATATGTATTGACCAAGTTATCTTTTGAAGTCGCCTCTTTTTGTTTGCCTTTGATAATTATTGGCAAATTCTGT
TAGCAACTTGAGAAGAGTATATGATTTCTTAAAATCAAGTTGTCTTTTTTTAAGTGACTTTTTTTTTTTTTTTTGACTTC
GAGTTAAATGACGGTGAATTGCAAAACTAACCATTTTTGATAATGTAATTAAGAATATAGCATCGTATATATATAAATTA
AGAAAGTAACATGTAAGGATAGGAAAAAGACAATTTTAGTGTTGAGTTATAGGTGAGATGATTTACTAACCTTTAGTGTA
GTTTTCACCCATTTATATTTGTTTGCTATATATATTTTCTAAAAAATAGATTTCAATTCTAAAATTTATTAGAGAAAAAT
ATATGTTTTTTTCTACATACAGAATAGTTTGAATTTTTAAAATCGGATTTGAATTTAAAAAATAGAAAATAGTGTTTGTA
AGTAAAAATTATGTTGTACTATTTAGGATGTATAGAAATAAAATGTTGTTCTATACTATTTTCATAAATTATTCGTAAAT
CAATTAATTTTAGTATAAAGCGAAATATTTTTAATATAAAGTAATAGTGTTAGCAGTGGTGATGGGATAATAGTTTAGGT
TGCGTTAATATAACATTATAATCATTAAATGTTTTTGATGGAAGGATACTAAACCCTAAGGAGATAATATATAGGGAACC
CAAGAATTTCAATCTAAAGAATAATATACTTTAACCAAAAAAAATAGAATTGTATATGTCTGTCACCAATACCACCATAA
CGTGAAGAATTTTATGGATTTTCTTATATGTAATATTTTTTTGTTAGAATAGAATAGAAGCTAGAAACATAGAAAGAGAG
GGAGAGGGAGAGGGAGAGGGAGAGGGAGAGGGAGAGGGAGAGAGAGAGGGAGAGAGAGGGAGGGAGAGAGAGAGGGAGAG
AGAGGAGAGAGAGAGGGAGAGAGATAGGAGAGGGAGAGAGAGGAAAGAAGGAAGGAAGGGCAAAATAAAATTTGTGATTA
ATACACAAAATATTAAAAATATCATCACTTTTTTGTTGGTGTTATTTTCTTAAATATAGTATTTTTTTGTGTTAGATTTG
CAAATTTCCCTTAAATGACGAAGTTTGCTCAAAAATGAATCGACGACCGAGTTTGGCATATATGCTTTTTTTTAATAGAA
AAACAAAACAATTCTATATCATTGGCGGAAGATCCATACACTATAAAAGTATAAAGAAAGAGCCCTACACTATATAGCAA
TAATTATCAGAATAGCTTTAACAAAATAATTATCAAGATATCGAAACATAATTACGTTGTTATCAACCTAGTCCGTTTAA
TAGATATACGATATTGTTTCCTATTAAATTGGAAATTTCGGTTACAATCCGGATTCAATACACTTTTGACTTTTGATTTG
GATTCGGTATAGTTTGGATAAACTAAAAAGTAAGGGGAATTATTTGTAATAAATAAAAGTAGAAGGATATTAGAAAAAAA
ATTCAAATTGTAACAAGTCGTCTTTTTCTCTGTTCATAAT
>AT3G03860.1 | chr3:989465-992464 FORWARD LENGTH=3000
TAGAAGGTTGTTCAAGTCTGACGAAGCTTCCTGATCTTTTAACTGCCACTAGTCTCAAAACCTTGAATCTAGACAGCTGT
TCAAGTCTAATGGAGCTCCCCTCCTTACCCGGGAATGCGAATGCCACTAATCTCACGTATTTGTCTCTTCGAGGATGTTC
AAGTCTTGTGGAGCTCCCCTCCTCCATCGGAAATGCTACTAACATCAAGGAATTGGTTCTCGACGACTGCTCAAATCTGG
TGGAGCTTCCTTTCTCAATCGGAAACCTTCATAAGTTATTGAGATTGATTATGAGAGGGTGCTCAAAGCTAGAGGTTCTG
CCGACCAACATCAACCTGGAGTCTCTTGAGGAACTTTATCTCCAAAATTGCTCGCTCTTGAAAACTTTTCCTGAGATTTC
CACAAACATCAAACTTCTCCACCTCACCAGGACTGCAGTAGAAGAAGTCCCCTTGGGGATTAGGTCATGGTCTCGTCTTG
AAGAATTGCATATGTCATATTGCGAAAACCTCAAGAACTCGCCACATGCTCTTGACAGTATCACAGATTTGCACTTGACC
GATACAGAAATACAAGAGCTCGGTCCATGGATCAAGGGATTCTCTCGTCTACGTCGACTTGTACTAAACGGATCGCAGAA
GCTGGTATCACTCCCACAACTTCCGGATTCCCTTTTGTTCCTAGATGCCGAAAATTGTGAATCCCTTGAGAAACTAGATT
GCTCTTTTTGCAATCCAGATATGTCTCTCAACTTCTATAACTGCTTCAAACTAAATCAAGAAGCGAGAGATCTCATCATC
CAGGCATCGAATCGTCCAGTTTCAGTCGTACCCGGTGGAGAAGTGCCTGCCTACTTTAGTGACCGAGCTACTGGAAGTAT
TGTAACAGTGAAGCTGAATGAGAGGCCTCCTCATAAACCTTTGAGATTCAAGGCTTGCGTTATGTTGGTTGATAATGTTG
ACAATCCGCCATGTGGTGGTACGTACAGTATGTATCTGCAATATAAGATCATGGACAAACAGAATGGCGTCATTGTTCCA
TGCCCACCGGGATATCTCTCTCTACCTCGCGCAGTAACATTTGTCGGGCATTTGTATACCTTTAATTTAGAAGTAGATGT
GACTTCCAACGAGCTTTGCTTTGAGCTCACAGTCTACTGTAAAGAATGGGATGTAAAAGAATGTGGAGTACTTCAACTCT
CCTAAGTCTCTTCATGTTGATGGAACGTGAGATTATATGTGCATTTTCATGTTGTAAACTTGTTTGATTATCGTGGTGAT
GTTGGTTTATGTACATCTGAATTCATAATACTGATCTGCTTATGTATGTATGTCTTTGCATAAAACAGTGAGACATTTCT
TCTTTGCAAATGATTTCTTGCTCAGCATATGTCTACACAGTCAACAGAATGTAGAACTTTATCTATATGAAGCTGACCCA
AAAGATAAAGAAAGACAATCAGCATCCTGAAAATCATCTTGGGATTTAGTGTTTTTGAAGATTTTGGTTGTTATCTTATA
CGTAACACTGTAATAGTTAATATCTCTACCTGCCACAATGGGCGGATCCTAGCCGTAAAATAGTGGAGATGAAGACAAAC
AGGTGACAGCAGCAAGGATTTAGATACAGTCTCAAGTATAAATGTCAACTTACTGTGCTGAACTCCACGATTTTGCTGAA
TGTCATCCTCATAAGACTGTCTGGCTCCGAACTCCTGGTGTTCGTCGTGTGTACCAAACTGCAAACTTGTACTGAAAACA
TGGTAAGAGATTATAGAGCCACTGTAGTAAAGGCCAAGCACTAAATCTCAATTAATCAAAGCGTGCATCAACAATGATAG
CAATACTAAGCCATTTGTTCTTAAGATTCAGCTGTCTTAGTCGTAGATAGAATTAATGCTTTGTGAATTGTAAGAACTGG
ATTAGGCTTATATGGGAGAAATTGTACTAAATCAAAGTTCACATCAAAAAAATGCATATGATTATTGATCAACAGAAGCA
AATGAAGGCGAGACGGTAGAGGATGCAAAACCAGCTTTGAGCTCACAAAAATAGGGTTAATCGAAACCATCGGAAACTTA
ATCGTGGAGATATACTGAAACTTTGTTTCTTTAATCTCTTCTTCTTCCCTCGTCTCTGTAACCTCCATTTTTCTACTCGA
TTTCGAGCTTTCTCTTCTGCAGAGCCCTTTGTTTTAGCTGGAGGATGACCCAATTTGGGCTGAATTTAAGGCCTCACATA
TTCATAGGCCCATATATGTTTCAAACCCAAATTTAAGGATCTTGATTAACTGTGTTACTTTTCAATCATAATTAATAGAA
TTGAGCTGTCTAAAAAAAAAAACGAATTTACCTGTAAAACAAAGAATGAAAGAACCATAACCATCCCAACAAAAAAAAAA
AGTCAACTATGGCATGATATCATATTTTGGGAAAAGAATTTACAGAAAATAAAAAAATTATTGGAAACAAATAATAAAAA
CATAAATATAGTTATACGGAAAAAAAATTCAATGTTAAATTTTTTAGTTTCTTGAAAATGAAAATATTAAGTCACGTTTT
TCATTTATTTATTCTTACTCACTTGCAAAAGATAATGTTAAATTAGTAAAAGATCTGGAAAATTTAATATTTTTTTCAGC
AATGAACAAAGCAGAATTAAATGGTGCTCCAGAATTTGTAAGATCGGGTGGTGCTATTTAAATCCAATATCAGAAACACG
TCGAACGAGACCAATAGAGCTAGCTTCTGATACATTTCGACTTTGGCGTTTCTCGATCTGTTGTTTCTGCTCCCAAATAA
AAATAAAAAAAAATCGGATCGGGGATTTCCCCAAATCGTAAAATTAGGTTTTGTTCTTCATTTCTAGCCCTAGCTTAGTT
TTATCGTTATCTTATTCATTAAGGTTTGATTCTACCTTTGTTTCGCTTCCCTCCTCGAATTTTGCAATTCCGTTATTAAA
GGATCCTAGTTTTTCTGGCTCTTGTACTACGTCAAGTTTC
>AT3G03870.1 | chr3:992520-995519 FORWARD LENGTH=3000
CGTCTGGGTCTGCTTCATCACCAGTGGACTTTTCCGTTTGCAATTACGAATTCGAGCTGTTTCGATTCGATTTAGAGGCC
AAATGTCCTCCTTCTCTGTATCCAACTCCTCCTATTGAGGTACGTTTCTCATATTGTGAGCTCTAAGGTTTGTTTGAAAT
AAGCGTGAGGTTATGTAACTTATTATCTATGCGGATTAGACTACTCTTCCAATGCAAATATTGAATTAGGAAACATTGAT
GGATTTTGATAACTATTAAGCATTGAAGTTGAAGCTCAGATTCGTCCTCTTGTTCTTCAAGTTTGGATTATCATCTTACC
TACTACTGTGACTTGAAACTCTGTTTAGGTTCATAGTTTAATGCTCTTGTAATGCAGATTGTGTAGTAGCTGCTCTGTCC
GCAAATATGATATAGCAAATTTTGAATAGGTGTTCTTTGTTTCTTCTAAGGGGATCTGAAGCTTTATTCTTAACTAAAGC
AGTGTCAAAATTTTCACTATGCAGGTAGATGGAGACTCACTAGACAGGCTAATGGCTTCACAACATGGAAATGCTTATAT
GTCTGTACTCTTTTATGCTTCCTGGTGCCCATTCTCACGTGCTGTGCGCCCTAAGTTTGATATGTTGAGTTCCATGTTTC
CTCAAATACAACACCTAGCTGTGGAGCATTCTCAAGCACTGCCATCGTAAGAAGTCTACTTACTATTGTTTTTCCAAAGA
CTACATTGTCTATTGTTCTATTTCCATACTAATTAGGATAAATAGCAAGGAAGTGGGATTGAATGATTCACATCAAGAAT
TTTTGGGTACTGATAGTTTAGTTTGAGAGTAAAAAAAACTTAAATTGCATATCAGTTATTTAATAACTTGATCCATATAA
GGTGCTTCTTCTTTTCACTTTAGTAGAAGGTCATGTGTGTTTGCTGTTACGTTATCTTACATTTCATTAGCAAATATTCA
TTTGATCTATCATTAACTAGTTAGTTCATCATTACCTTATCTGCCTTGTGTATACTAAGTTACTAGTAGGTTCAAGTGCT
TTTAGGTTTCTTCATGTGTCTGGCTGTTTCTTTTGTCTTACTAACTGGTTTCATTAATTGCTTTGTTGCAGTGTCTTTTC
TAGGTATGGTATCCATAGCTTACCTTCAATCCTGATGGTAAATCAAACTTTAAATGCTCGGTACCATGGTCGAAAGGATC
TTATATCCCTGATTGAGTTTTATGAAGAGGCAACAGGTGATACACCAAACCACATCGTCTGCTTTTAATTTCTTTCAGTC
TACCTGAGTAGTCTTTGTTTTATGTCCAACCTATGACTAGCACATTTTGGGTGGATCGATTTAGAAATAACTGGTTGTTG
TTCTGGCTTTCCAGGCCTCCAACCTGTCCAGTATGTGGCTGAAGGGGAACCAACAGGCTTAAATGCCGGTGATGGTAACT
TGATCACATGGTTGCGCAAGGGGACATCTATTAGAGAAATATTCAAACAAGATCCGTTCTTGGTACTATCTCTGCTGTTT
ATCTGTTTACAAATGGCAATCCTTGTCTTCCCCATAGCTGAATCCCGCATGAGAGCGTTATGGGCTTCTTACGTTGCCAA
TTTGAACTTGGGAAGATTTGGAGAGATAAGCCAACTGTTCAACCGTGGTATTCACATGGTCGATGTGAGGAGGTTATGGT
TGAAACTAAGTCTCGTCAAAACAAGAAACTTCCATGAAAGGGCAAAGAACGCACAAGCTTGGGCTTCATCGCTGGCATCT
GTCTCTCTAGGCCAAACTTCATCAGACCAATCCTGATCTCAAGGGTAAGATCATGTCAGTATTGGGAAGAGATGAGCTTT
TAAGTGTGTGCTGGAAATCTGAGAGTTCCTTTAATGAATGTTATATGACTTATTTGAGTTTGATTTGTCTGCAACGAAGC
ATGTAAATCCAGGAACAGCTTTGCTTCTGTTTGTGAATATCTTTCTCCCTTTTTTGTTCTATAAATTTGAGATGTCTGTT
TTTGGCCTCATTTCTTTTACTGAATAATTTGATTGAGTCAGGTAAATTTGTCTGAATTATCTTACGCAGCTTTGTCTTGT
AATGTCAGTTCGAGTTTGGTTGGCTCTACCATGGTTTCATGTTATGGTACATTATCATCATGTGCATCAGTGCATGTTGC
ATTATATAGGATACAACATAGCATTTTATGAGTGTTAGCCTTGCTCACTCTCTACAAATATTATTGAAAGTTGAAACTGA
GGATATGTCGGTTTGGTTTAGTATGGTATCATTAATTGCGTTTTTATTGGGTTACGGTTCTGAATTCTGATTGTGTCAGA
TATATTTTCTGTTTCTTTTATAGTTAACCAAGGAATAACGTTTTAGCTAGATAGGTATAAAGAAATAAATATGTAGCCGA
CTCAAATTTTACTATTAAAATTTATTTGAACAAATTATTATATGATCGGTCTAACCGAAAACCTAGTGATCCAAAAAAAT
GATTTGAATTTAGGAACGAAGACTTCATGAAAGAGGAAGAATTAAGGACCTTGTCAAAGAAGGCAATCAATGGTTCTTCT
TCGAATGGGGTCCCCAAAGGACCACTTCTTCTTTTGTCACTTCATTGCGTTAGATAAGCTCTAATTCATTTTCGTCACCC
ACATCTTCAAATCAATTCATTACTTTTTATACCACACGGCACACGCGTTATCAAAGCATATTGTGTTGCTTCGTTTAAGA
AACGAAATTAGGGTCTCAATCTTATTTCTCTTAATTATTATTATTAATCCAAACATTCTCAGAACTAGTTTGAATCTTTT
ATTAAAGGATCTTGAGACCCCTTCACATGGGAGAGAGAAAGAAAGAGAGATAGCGAGAGATGTTACTCCATGAGAATACC
AAACCCACTTCGCTCTAATAATTCAAAAGATTTCACTTTCTCAAACAAAAAAACTTCTCTCTTTCTTTTCTAATTTCTAA
AACCCTAATTGAAGTTCCAACAAGATCGATCAAGGAGAAG
>AT3G03870.2 | chr3:992520-995519 FORWARD LENGTH=3000
CGTCTGGGTCTGCTTCATCACCAGTGGACTTTTCCGTTTGCAATTACGAATTCGAGCTGTTTCGATTCGATTTAGAGGCC
AAATGTCCTCCTTCTCTGTATCCAACTCCTCCTATTGAGGTACGTTTCTCATATTGTGAGCTCTAAGGTTTGTTTGAAAT
AAGCGTGAGGTTATGTAACTTATTATCTATGCGGATTAGACTACTCTTCCAATGCAAATATTGAATTAGGAAACATTGAT
GGATTTTGATAACTATTAAGCATTGAAGTTGAAGCTCAGATTCGTCCTCTTGTTCTTCAAGTTTGGATTATCATCTTACC
TACTACTGTGACTTGAAACTCTGTTTAGGTTCATAGTTTAATGCTCTTGTAATGCAGATTGTGTAGTAGCTGCTCTGTCC
GCAAATATGATATAGCAAATTTTGAATAGGTGTTCTTTGTTTCTTCTAAGGGGATCTGAAGCTTTATTCTTAACTAAAGC
AGTGTCAAAATTTTCACTATGCAGGTAGATGGAGACTCACTAGACAGGCTAATGGCTTCACAACATGGAAATGCTTATAT
GTCTGTACTCTTTTATGCTTCCTGGTGCCCATTCTCACGTGCTGTGCGCCCTAAGTTTGATATGTTGAGTTCCATGTTTC
CTCAAATACAACACCTAGCTGTGGAGCATTCTCAAGCACTGCCATCGTAAGAAGTCTACTTACTATTGTTTTTCCAAAGA
CTACATTGTCTATTGTTCTATTTCCATACTAATTAGGATAAATAGCAAGGAAGTGGGATTGAATGATTCACATCAAGAAT
TTTTGGGTACTGATAGTTTAGTTTGAGAGTAAAAAAAACTTAAATTGCATATCAGTTATTTAATAACTTGATCCATATAA
GGTGCTTCTTCTTTTCACTTTAGTAGAAGGTCATGTGTGTTTGCTGTTACGTTATCTTACATTTCATTAGCAAATATTCA
TTTGATCTATCATTAACTAGTTAGTTCATCATTACCTTATCTGCCTTGTGTATACTAAGTTACTAGTAGGTTCAAGTGCT
TTTAGGTTTCTTCATGTGTCTGGCTGTTTCTTTTGTCTTACTAACTGGTTTCATTAATTGCTTTGTTGCAGTGTCTTTTC
TAGGTATGGTATCCATAGCTTACCTTCAATCCTGATGGTAAATCAAACTTTAAATGCTCGGTACCATGGTCGAAAGGATC
TTATATCCCTGATTGAGTTTTATGAAGAGGCAACAGGTGATACACCAAACCACATCGTCTGCTTTTAATTTCTTTCAGTC
TACCTGAGTAGTCTTTGTTTTATGTCCAACCTATGACTAGCACATTTTGGGTGGATCGATTTAGAAATAACTGGTTGTTG
TTCTGGCTTTCCAGGCCTCCAACCTGTCCAGTATGTGGCTGAAGGGGAACCAACAGGCTTAAATGCCGGTGATGGTAACT
TGATCACATGGTTGCGCAAGGGGACATCTATTAGAGAAATATTCAAACAAGATCCGTTCTTGGTACTATCTCTGCTGTTT
ATCTGTTTACAAATGGCAATCCTTGTCTTCCCCATAGCTGAATCCCGCATGAGAGCGTTATGGGCTTCTTACGTTGCCAA
TTTGAACTTGGGAAGATTTGGAGAGATAAGCCAACTGTTCAACCGTGGTATTCACATGGTCGATGTGAGGAGGTTATGGT
TGAAACTAAGTCTCGTCAAAACAAGAAACTTCCATGAAAGGGCAAAGAACGCACAAGCTTGGGCTTCATCGCTGGCATCT
GTCTCTCTAGGCCAAACTTCATCAGACCAATCCTGATCTCAAGGGTAAGATCATGTCAGTATTGGGAAGAGATGAGCTTT
TAAGTGTGTGCTGGAAATCTGAGAGTTCCTTTAATGAATGTTATATGACTTATTTGAGTTTGATTTGTCTGCAACGAAGC
ATGTAAATCCAGGAACAGCTTTGCTTCTGTTTGTGAATATCTTTCTCCCTTTTTTGTTCTATAAATTTGAGATGTCTGTT
TTTGGCCTCATTTCTTTTACTGAATAATTTGATTGAGTCAGGTAAATTTGTCTGAATTATCTTACGCAGCTTTGTCTTGT
AATGTCAGTTCGAGTTTGGTTGGCTCTACCATGGTTTCATGTTATGGTACATTATCATCATGTGCATCAGTGCATGTTGC
ATTATATAGGATACAACATAGCATTTTATGAGTGTTAGCCTTGCTCACTCTCTACAAATATTATTGAAAGTTGAAACTGA
GGATATGTCGGTTTGGTTTAGTATGGTATCATTAATTGCGTTTTTATTGGGTTACGGTTCTGAATTCTGATTGTGTCAGA
TATATTTTCTGTTTCTTTTATAGTTAACCAAGGAATAACGTTTTAGCTAGATAGGTATAAAGAAATAAATATGTAGCCGA
CTCAAATTTTACTATTAAAATTTATTTGAACAAATTATTATATGATCGGTCTAACCGAAAACCTAGTGATCCAAAAAAAT
GATTTGAATTTAGGAACGAAGACTTCATGAAAGAGGAAGAATTAAGGACCTTGTCAAAGAAGGCAATCAATGGTTCTTCT
TCGAATGGGGTCCCCAAAGGACCACTTCTTCTTTTGTCACTTCATTGCGTTAGATAAGCTCTAATTCATTTTCGTCACCC
ACATCTTCAAATCAATTCATTACTTTTTATACCACACGGCACACGCGTTATCAAAGCATATTGTGTTGCTTCGTTTAAGA
AACGAAATTAGGGTCTCAATCTTATTTCTCTTAATTATTATTATTAATCCAAACATTCTCAGAACTAGTTTGAATCTTTT
ATTAAAGGATCTTGAGACCCCTTCACATGGGAGAGAGAAAGAAAGAGAGATAGCGAGAGATGTTACTCCATGAGAATACC
AAACCCACTTCGCTCTAATAATTCAAAAGATTTCACTTTCTCAAACAAAAAAACTTCTCTCTTTCTTTTCTAATTTCTAA
AACCCTAATTGAAGTTCCAACAAGATCGATCAAGGAGAAG
>AT3G03880.1 | chr3:995123-998122 FORWARD LENGTH=3000
ATTGCGTTAGATAAGCTCTAATTCATTTTCGTCACCCACATCTTCAAATCAATTCATTACTTTTTATACCACACGGCACA
CGCGTTATCAAAGCATATTGTGTTGCTTCGTTTAAGAAACGAAATTAGGGTCTCAATCTTATTTCTCTTAATTATTATTA
TTAATCCAAACATTCTCAGAACTAGTTTGAATCTTTTATTAAAGGATCTTGAGACCCCTTCACATGGGAGAGAGAAAGAA
AGAGAGATAGCGAGAGATGTTACTCCATGAGAATACCAAACCCACTTCGCTCTAATAATTCAAAAGATTTCACTTTCTCA
AACAAAAAAACTTCTCTCTTTCTTTTCTAATTTCTAAAACCCTAATTGAAGTTCCAACAAGATCGATCAAGGAGAAGATG
GATCTCGAGGATTGGGAATTAGTACTCCCCAAGAACAGCTTCAAGGATCTTGATCTTGATCATGACGAGGATCATCATGG
AGCCATGGTGATGGACTACTTCCTCTGCCCATCTACTAAAGATCCTCTCCCCAAGACAGAGTCTCCTCCAAGATCCAAAG
TGGTCCCTAAAAAGATTCTTCAAGTTCCCATAGCTTGGGAAGCCGTGTTGGATCAAGACAACACGAAGATACCCAATAAC
CCTGATCTTGAACCGGATCCGCATCCGGATCCGGATTCAAAACCGACCCTTTCGACGGACTCTGTTTCGTCACCAAGAGT
TTCCTTCAAGATCATGAAGGACACTGAATTTGCCGACATGAAAATTGACCCACCAGCGAGGATCACGAGTCCTCTGCCTC
AGATCGATGATGCTGCTTCGAAACCCTCTGATTTAGAAGGAGGGGATGACTTGCGAGACAAGAAAGAAGTTGTTTTGGAG
GAAGAAGATGAAGATGGTAGTGGTGGTGAGAGATTGAATCTGTGGAAGGCTGGTCTCAATGGGATTGGAGCAATCTGTTC
TTTTGGGGTTGCAGCTGCTGCTGCTACCGTATGTGTCTTCTTCCTCGGACACAACAATATCAAAATCTGTAAGAACAAGA
ACCAGATGCTTCGGTTCCAGATTTACTCCGATGATAATAAGGTAATGTTCTTAATTAGTTAAATGAATTTATTTTATTTT
TCTTTATGATATATCTTTGAATGTTCTCAGTTAAATAATTTAATGAAAAATTATTGGTTTTATGTGAGTAGTTTCGTCTT
GAGGCGAATATATACTAACAATTGTTTTACATATTTAATCAGAAAACGATAAATGTAAAAAGTTTTTGTGTTTTATTTCC
GAGATGGTGTTTTGTATATTGATAAATTATATGATATGAAAGAAAAGGGAGTGATAGATTTGGATAAGAGACTGTATAGA
ATATATAATCCACCTACAAAAAATTAGTATTTGTTAAGATGAACCAAAATAGTGAAAAGGGGTGGTGGAATATTATTTTC
TAATGTTAATGGTTCATGACGATTAGTTCGTAATCTGTCTGCTTGATTGTATAAAAGTTATAGTTTTGATGTATTCTATA
AATTGTATGATTAACTGATTGATAACACTTTTGATTCAAACTATAGAAATAAGTTTTGAATATTTTAATCTCACCAAATG
ATAAGGTCAAGTTTACGTGTTTAAGTGAACAATCTTTAGAATTGAAGAGAACTATTCTTGTTTTACCTTTGTACGTACGT
TTTGTTTTATGATTGTTTCTTGTGCTAACGTCAAAGCGATAAGAAGAAATTTTCTTCGTTTACTAAATATAGCATATAGC
CATGTAACAAACCCATTAAAGACATATCAAAATCCTAATTAAAAGCATTACAATAACATACTTGATAACTGTTTAAACAT
GTTTGTAGTAATATACTAACATTTGTTGATCATCAATACTTCACCAATCTCTACAATTTGAATTTGTTGATAAAATTTTG
TTTCATTGTTGGTGGATGCAGAGGATGAAAGAAGTTGTGAATCATGCAACAAAGCTCAATGAAGCAATCTTTGGTATGAA
AGGTGTTCCTGTCGTAAGAGCTCAAATATCTTTTGGGGGTCACTACGATGGACTTTGAATCTCAGCCATCATAATAGTTC
ATAATGTACATACATGAATGTAGTATAAGGTTTTGTAAATTTCTATTATTTTGTTCAAATATTGATTAATTATGTGGTGT
TAATAGATCTTTGTGAAATTTCATGTAATTTTTTATTATTATTATTGTCAGTAAGAAGTTAAGAACGCATAAATCATTTT
ATAATTTTCTCAAGGCATGTATGTCACATAAAGCCATACTTTTATTTTACTTTCCTTGAATACTCAATTACTCATAAAGC
CATACTTCAATTTTTTTTAATATATAAAGGATATGAATTGCTGAATATTACCAACATTAGTATTTTTTAAAAGGATATTG
ATTATTGGAATAGATTTTTTAAGCTATTATGAATTATCCCCAAAAAGAGAGGAAAATAGCTCCATTTTCAAGCTATTGTT
CCTTAAAGACCATTGGCAGTAATTTTTAAAAGGTAATAAAAGTCATTTGCCAGTGGGAAAAAGGGCTAGACCGTAAATTA
CCACACTCGGTCTCAAATCAGACCGTCAATTTTATAATCGAACGGTTAGTAAAGAACCCAAAGAGATGCCCTAAAGGCAT
ATAAACCACCTTTACCTCCCATTTTACAGAGTCGGTAGATAGAGAGAAAGACGCTTCTGGTCAGTTTTCGTTAAACCCGC
CGGAGAAACTAGCGACTACGGTGGTCGAACCCGTCTGACGTCGTAGAATTCATCGTAATCTTCACTTCCTTTCTTCCCCG
ACAAAATCATCGATCTGTGTTTGCCAATCAGATTCACCGGAACTTCTAGGTAACTTGAGAACAATTTGCAGAGCTCACGC
TTCCTTGTCTAATTTCTCTTCACATCAATTTGAATCAATCTCTCTTTTGATTTTCAGTTCCTAACATTGAAAATAATCTT
CACTTTTGGATAAATTTTTCAGTTAGGACGATTGTGAAAA
>AT3G03890.1 | chr3:1001997-1004996 REVERSE LENGTH=3000
TAAATGCTCTCTCAAGGGACCAAGTCTCATTATTACCATCACCTCCGAGCGTTCTCTTCTCTCCATCTGTCTGCCGCTCC
TTTAACGTCGGTTCCCATTTTCTTATTCACAATGACCCCAAGAAACTCGAGGAGATGGAAAAAAGCAAAAGGTAAAACAA
AAACAAAAAAGCTTTCTTCGAGAACCAGAGCACATTGATTCCAAGGTAATTACTTTCTCAATGCCATGGAAAAGGACCCA
TTTTGTTCCCCTTTCCTGTAATCTAATCGTTTCAATCCGTGATTATCTCTGTCAGCTTGGAGGAAATGACTTAGATTTCA
TAAATCGATTCATGAGTTGTCAGAAAGGATTTAAATTTTGTTGGTTTGTTCTTATTTCTTCTGTAGCTGCTATGAATTTT
TAGATTTAGTTTGGCTATGATTCTAAACCTACGTCTTTATGAAAGCACTTACATTTTCTAGACACAAGATCATAGTGAGT
TCATATGATGCGGAAAAGTTATTATTCTCTTGGTCTTCCAGTTTATATTTATGGAGGAACATAGTCTCATTAACAAGCTT
GCATTGTTCTGTTCCATTGGATTGTTATAAAAATATTCATTGGTCAATTGAGAAATCAGTGTCTAATTTTTTTTGAACGT
GTCTTTGCAGATTGAATGCTGTTTCTGGTGGATTAGTTTCTCTGAGTTTTGGTGATAGATCAGATTAACAGGCAGAATTT
TGAGAATGTCGACAGTGGGAAATTCAACGAACATATTTTGGCAAGAATCCCCCATTGGGAAAACTGAAAGGCAGAAGTTG
TTAAATCAGAAGGGTTGTGTGGTGTGGATCACAGGGCTCAGTGGCTCAGGTCAATCTTCTAAAAAATCTTAAATTCTTTT
CCCATTGTGATACTTACTTAAGATGCCTTCTTTATATCTCTGTCTATATTCTAAAATCTTAGCCTCAAACTTTGTGCAGG
GAAAAGCACGTTAGCTTGCTCGCTTAGTAGAGAGCTGAACAACCGGGGAAAGCTATCATATATTCTTGATGGTGACAATC
TTCGTCATGGTTTGAACAAAGATCTTGGTTTCAAGGCAGAGGATAGAGTGGAAAATATACGCAGGGTCGGTAAGTAGTAC
ATAGTTGCTTACTATCTTTTGCTTTCAGTTGATGAAAGTCTGATTCCGAAGAAACTCACTAATACAAATGCAAATCCTTT
AAAAAGGTGTCTCATATGTAGTGATAGTTTACATGGTACCAATACCTCATTGATATACATATTGGTATACACCTAAAAGC
TGATAGATTCTGGTTAATGTTGAAAGAAACTTCTCTAAAGGGCAAAATACTAAAGAAGACCAACAATTTGTTCTAAATGC
AGGAGAAGTAGCCAAACTCTTTGCGGATGCTGGTTTAATCTGTATTGCCAGCCTCATATCCCCGTATAGAAAAGACCGTG
ACGCCTGCAGGGAAATGATACAGAATTCATCTTTTATTGAGGCAAGCTATTCAAAACCAGGCTTTACAGTTTGTAACCCC
CATTCGGTTGGATCTTAAAAACATCTTGTTTGATATTGTGGCCAAATTTGTTAGGTTTTCATGAACATGTCTCTGCAATT
GTGTGAAGCAAGGGACCCTAAAGGCCTATACAAGCTTGCACGTGCAGGAAAGATCAAAGGTGAGATAACATAGCTTCAAG
GTTCCATATAAACAGAAGATAGCAAGTTGCTTCAATATCATTTGAGTTGTTCTATAAAAGTTTTTTTTTCTTCATACCCT
TTTGTGTAGGTTTCACAGGAATAGATGATCCGTATGAGTCTCCCTTGAACTGTGAGGTATGTGATCCATGTGAACATAAG
ATTCTTCTTCAAGAATATTGCAAACAACGCGTATGTGAATACGTTTCTCTGTTTCTTTTGTATGTTTTGAAACATAACAG
ATAGAGTTGAAAGAGAAAGAGGGAGAGTGTCCTTCCCCTGTAGCTATGGCTGAGGAAGTGATCTCTTATCTAGAAGACAA
AGGTTTCCTTCAAAACGAGTAACGTCCATCATAATCTAACGACCGAGATTTGTTTTTCCTTTTACTTTTTATGGGTGTTC
TCTGTTTGTTACTTTCCTGAAACACTGCAAATTCTTAAGAAGTTTCAACTAATGAAGACATATATAGCTTCTTCTCCTTC
TTCTGAAACTTGTCTTCTACACTGAAACTCTAGTCAGTCAATACCAGAATTCGATCCTATACAACAACAAGAGCCATGCC
ATTGTTTTCATTGTTAATTTATACTACGATACAACGATTATACTAAGACAACCATTAATTTACATAGTGTCATAGTATTT
AGAATTTTAGTTTTTTTGGGGGTCAAAAACAATAGTTTTAGTTATGTTAGTGAATAAATAGATTCAGAAAAAACTGTCGA
TCTTATTTGAATAGTTCGTAAAAGAGAGGGTTCTGTTTGCAATTTTCCTAACTTTTAGATCCTGAGTTCTGCAATATAAA
TAAAGAACAAAACAAAACACGATCACGAGGCAATTTTGAGACAAGAATGGTGTTGAATAGTCGATTGGTGGAGACAACAG
TTAATCTGTCGGCGGATCTCTGGCAATATGTTGCGTGTAACCCCGAGATACTTCCTCGCGCCACCGTCATCCATTTCATC
TTCTGCATCCCTCTCCTCCAACTCCGCCGTCTCGCTTCCTCTCTAGGATCATACCTATGCTTCGATTCCGGCGCCGGAGT
TGATCACCGTACTCATTCCGATTAAGTTACCGGCGCGTTTCCATGAATCGTCTGTTAAATTTCGACTTTTGATTGTGTAA
TTTTTGTTCTGATTGTAATGTAATTTTGTTTGTTTGTAAACCGAAAGGGACATACAAATTTAATACCAGAATAAACCGGA
AACATTTAAATACACACAGAACCAAACCGGGTTGTGTGGAATTGTTGTCGTCACAGGAGAGAAATAAGCAGAGACGTGTA
AACCAAAGAACAACGAAGGTTTCGTTTCGTGGGGAAGAAG
>AT3G03890.2 | chr3:1001997-1004996 REVERSE LENGTH=3000
TAAATGCTCTCTCAAGGGACCAAGTCTCATTATTACCATCACCTCCGAGCGTTCTCTTCTCTCCATCTGTCTGCCGCTCC
TTTAACGTCGGTTCCCATTTTCTTATTCACAATGACCCCAAGAAACTCGAGGAGATGGAAAAAAGCAAAAGGTAAAACAA
AAACAAAAAAGCTTTCTTCGAGAACCAGAGCACATTGATTCCAAGGTAATTACTTTCTCAATGCCATGGAAAAGGACCCA
TTTTGTTCCCCTTTCCTGTAATCTAATCGTTTCAATCCGTGATTATCTCTGTCAGCTTGGAGGAAATGACTTAGATTTCA
TAAATCGATTCATGAGTTGTCAGAAAGGATTTAAATTTTGTTGGTTTGTTCTTATTTCTTCTGTAGCTGCTATGAATTTT
TAGATTTAGTTTGGCTATGATTCTAAACCTACGTCTTTATGAAAGCACTTACATTTTCTAGACACAAGATCATAGTGAGT
TCATATGATGCGGAAAAGTTATTATTCTCTTGGTCTTCCAGTTTATATTTATGGAGGAACATAGTCTCATTAACAAGCTT
GCATTGTTCTGTTCCATTGGATTGTTATAAAAATATTCATTGGTCAATTGAGAAATCAGTGTCTAATTTTTTTTGAACGT
GTCTTTGCAGATTGAATGCTGTTTCTGGTGGATTAGTTTCTCTGAGTTTTGGTGATAGATCAGATTAACAGGCAGAATTT
TGAGAATGTCGACAGTGGGAAATTCAACGAACATATTTTGGCAAGAATCCCCCATTGGGAAAACTGAAAGGCAGAAGTTG
TTAAATCAGAAGGGTTGTGTGGTGTGGATCACAGGGCTCAGTGGCTCAGGTCAATCTTCTAAAAAATCTTAAATTCTTTT
CCCATTGTGATACTTACTTAAGATGCCTTCTTTATATCTCTGTCTATATTCTAAAATCTTAGCCTCAAACTTTGTGCAGG
GAAAAGCACGTTAGCTTGCTCGCTTAGTAGAGAGCTGAACAACCGGGGAAAGCTATCATATATTCTTGATGGTGACAATC
TTCGTCATGGTTTGAACAAAGATCTTGGTTTCAAGGCAGAGGATAGAGTGGAAAATATACGCAGGGTCGGTAAGTAGTAC
ATAGTTGCTTACTATCTTTTGCTTTCAGTTGATGAAAGTCTGATTCCGAAGAAACTCACTAATACAAATGCAAATCCTTT
AAAAAGGTGTCTCATATGTAGTGATAGTTTACATGGTACCAATACCTCATTGATATACATATTGGTATACACCTAAAAGC
TGATAGATTCTGGTTAATGTTGAAAGAAACTTCTCTAAAGGGCAAAATACTAAAGAAGACCAACAATTTGTTCTAAATGC
AGGAGAAGTAGCCAAACTCTTTGCGGATGCTGGTTTAATCTGTATTGCCAGCCTCATATCCCCGTATAGAAAAGACCGTG
ACGCCTGCAGGGAAATGATACAGAATTCATCTTTTATTGAGGCAAGCTATTCAAAACCAGGCTTTACAGTTTGTAACCCC
CATTCGGTTGGATCTTAAAAACATCTTGTTTGATATTGTGGCCAAATTTGTTAGGTTTTCATGAACATGTCTCTGCAATT
GTGTGAAGCAAGGGACCCTAAAGGCCTATACAAGCTTGCACGTGCAGGAAAGATCAAAGGTGAGATAACATAGCTTCAAG
GTTCCATATAAACAGAAGATAGCAAGTTGCTTCAATATCATTTGAGTTGTTCTATAAAAGTTTTTTTTTCTTCATACCCT
TTTGTGTAGGTTTCACAGGAATAGATGATCCGTATGAGTCTCCCTTGAACTGTGAGGTATGTGATCCATGTGAACATAAG
ATTCTTCTTCAAGAATATTGCAAACAACGCGTATGTGAATACGTTTCTCTGTTTCTTTTGTATGTTTTGAAACATAACAG
ATAGAGTTGAAAGAGAAAGAGGGAGAGTGTCCTTCCCCTGTAGCTATGGCTGAGGAAGTGATCTCTTATCTAGAAGACAA
AGGTTTCCTTCAAAACGAGTAACGTCCATCATAATCTAACGACCGAGATTTGTTTTTCCTTTTACTTTTTATGGGTGTTC
TCTGTTTGTTACTTTCCTGAAACACTGCAAATTCTTAAGAAGTTTCAACTAATGAAGACATATATAGCTTCTTCTCCTTC
TTCTGAAACTTGTCTTCTACACTGAAACTCTAGTCAGTCAATACCAGAATTCGATCCTATACAACAACAAGAGCCATGCC
ATTGTTTTCATTGTTAATTTATACTACGATACAACGATTATACTAAGACAACCATTAATTTACATAGTGTCATAGTATTT
AGAATTTTAGTTTTTTTGGGGGTCAAAAACAATAGTTTTAGTTATGTTAGTGAATAAATAGATTCAGAAAAAACTGTCGA
TCTTATTTGAATAGTTCGTAAAAGAGAGGGTTCTGTTTGCAATTTTCCTAACTTTTAGATCCTGAGTTCTGCAATATAAA
TAAAGAACAAAACAAAACACGATCACGAGGCAATTTTGAGACAAGAATGGTGTTGAATAGTCGATTGGTGGAGACAACAG
TTAATCTGTCGGCGGATCTCTGGCAATATGTTGCGTGTAACCCCGAGATACTTCCTCGCGCCACCGTCATCCATTTCATC
TTCTGCATCCCTCTCCTCCAACTCCGCCGTCTCGCTTCCTCTCTAGGATCATACCTATGCTTCGATTCCGGCGCCGGAGT
TGATCACCGTACTCATTCCGATTAAGTTACCGGCGCGTTTCCATGAATCGTCTGTTAAATTTCGACTTTTGATTGTGTAA
TTTTTGTTCTGATTGTAATGTAATTTTGTTTGTTTGTAAACCGAAAGGGACATACAAATTTAATACCAGAATAAACCGGA
AACATTTAAATACACACAGAACCAAACCGGGTTGTGTGGAATTGTTGTCGTCACAGGAGAGAAATAAGCAGAGACGTGTA
AACCAAAGAACAACGAAGGTTTCGTTTCGTGGGGAAGAAG
>AT3G03900.2 | chr3:1004272-1007271 REVERSE LENGTH=3000
TGTTTTGGTTTGATGAAAAAAAAACAGAGTAAAACAAACCTCTGGATGATATCTGATTCCACCTTTCATGGGACCTCTTG
CATTGTCGTGTTGAACTCTGAATCCAACAAAGGATGCTAGAGTTCCATCGTCTTTTGGTATGGTACATTCCACCTGCAAT
AGTTGGTTAGTTCCGTTCAAATGATCTTGAACCGGATCGGTTCTGCAGATCTGTTATAGATGGAAGAAGAAAACAGAGGA
AAACATCGAACCTTGATCTCTCTGAAGGGAATGAGAAGACTTTTCTCGAGCTTTGAGTCTAAACCAAGAAGCCTAGAAGC
AAGCTTGAAGTTTCTGTTGGTTGCTGCTAAAGCATTCATGGCTTTCTTCTCTCTTCTTTATTTTGGGTTTATTTGATCAG
AGAGTCTGATATGAAGACAGTTGGAAAAATGTGAGTCTTGCTTATGTTATTGCAAGTTTATTTATATAGAGTGATACGTA
CACACTTCGTGTTATGGAATATGAGAATGAAAATTTTGTTATTTATATTTATAATAAAAGATAATTTATATAAGGAATAT
GAATAATCATATAAGATGATACCCATAATTGATCCTGATTTTGAGTATTCAGAATACTATGTGTCTGTTTAGCAAAGTTC
TCACACAAAAAAAATATATAGATTATAGAAATAGCCCATGTCTTCACCATGTGTATAAACTAGATCAGAATAATGGAATA
TTCATTAATGAAAAGGAAATCCGTAGACTAATCAAGCAGAATAAATATATTCTTTTCATTACAAAAAGATCAGAATAAAA
ATAGGAAAAATCAAGATTTCACAAGATTATAAATATTACATGGATGAAAGAGATAGCTCGTAAAATTTATCTTATTGTGT
CACACACTGTCATTTTATTCATTTTAAATCTAGATTAAAGGAAAAAATAACATTTCGTATTACCTAATTAGTACCCACCT
AATAAGCAAGGACCAAGATATTGTTTTTCAGAATTTGTTTTTTTTTTTAAATAAGAAAATATGATACAATAATGATCTAG
CAATAGCATGCATTGGACCGGATGACTATACTCGTGCATGAAAAATCATAGTCAAATTGTAATACGTTAATGTGGGACGA
TAATAATACTTTTTTTTTGTTTTATTATCTACGATTATATATATATTAATAATCATTTACATATTTGTGATATACGACCC
GAAATGAATCTTGCATGTCATAAGATCTTTACGTGTTATTAACTTATTCAATTCTACTTGCCCCTACACATATAGGCATA
GCGTATACACTTTTGTGAGAGGGTGACAAAAAAAAACGTATACACTTTAGTGAGCTAGTGGGAAAAAAACGTATAAACTT
ATCACACACATACAATATTCAGTTTTAATTGAAAAGATTCTACGGATATATGTTTTTTTAGATACTCAAATCAGAATCTT
TTTGGAATTAGAGGAGGACACGAGAGGATGCAACAAATCAAGAAACATATAGAATTACAAGATTCCACCATGAAAGAATC
TTTTTGGAAAAGAGATTCCCCATGATTTATGCTTCCACTAATATAATTGATTTATTGTGGATTTCCACCAAGATTTCTTT
CTCTTTCAATTTCCAAAAGAAGATATCAATTTCGTAATAACAACATTGACCGTAAATAGTGTTTCCAAATTTGATCTCAC
CCTCTTTGGTCAAACCAATATATAGAAATAATACCCCAATAAAGAATCCGGTTCATGGTAGGCTTGGTAGCTAATGTCAA
GGATTTAGTATTTTTAAAACGTTATGCATTAGCTTTCTATCACTTTTTAATACATGAAAAAAAAAAAAAAAAAAAAAACC
AATTGGACTTTCTCCTAAAAGGCCATTCCCTAATAAACAACAAACTACGAAAAGCTAAACATGTATTTAAAATATTAAAG
TGATAGAAAGCTAATGCATAACAATTAAATGAAGCAATTTTTTTATATTCTTTGGTCAAACCAATATATATACAGAAATA
ATACCCCATTAAAGAATACTGTTCATGGTAGCTAATGTCAAGGATTTAGTATTTTTAAAACGTTATGCATTAGCTTTCTA
TCACTTTTTAATAAATGAAAAATAATAACTCAAACAAATATAAAAGGCCATTCCCTCTACGAAAAGCAAAACATGTATTT
AGAATATTAAAAAGTCTAAAATCAAACCTAAAATTCAAAAATCAATTAAAGGCCACAATTGTCCTATAAAATTATGGGCT
TGAAGCCCAATAATATCTAAGTGAAAAACTAAACTTAAATGCTCTCTCAAGGGACCAAGTCTCATTATTACCATCACCTC
CGAGCGTTCTCTTCTCTCCATCTGTCTGCCGCTCCTTTAACGTCGGTTCCCATTTTCTTATTCACAATGACCCCAAGAAA
CTCGAGGAGATGGAAAAAAGCAAAAGGTAAAACAAAAACAAAAAAGCTTTCTTCGAGAACCAGAGCACATTGATTCCAAG
GTAATTACTTTCTCAATGCCATGGAAAAGGACCCATTTTGTTCCCCTTTCCTGTAATCTAATCGTTTCAATCCGTGATTA
TCTCTGTCAGCTTGGAGGAAATGACTTAGATTTCATAAATCGATTCATGAGTTGTCAGAAAGGATTTAAATTTTGTTGGT
TTGTTCTTATTTCTTCTGTAGCTGCTATGAATTTTTAGATTTAGTTTGGCTATGATTCTAAACCTACGTCTTTATGAAAG
CACTTACATTTTCTAGACACAAGATCATAGTGAGTTCATATGATGCGGAAAAGTTATTATTCTCTTGGTCTTCCAGTTTA
TATTTATGGAGGAACATAGTCTCATTAACAAGCTTGCATTGTTCTGTTCCATTGGATTGTTATAAAAATATTCATTGGTC
AATTGAGAAATCAGTGTCTAATTTTTTTTGAACGTGTCTTTGCAGATTGAATGCTGTTTCTGGTGGATTAGTTTCTCTGA
GTTTTGGTGATAGATCAGATTAACAGGCAGAATTTTGAGA
>AT3G03900.1 | chr3:1004272-1007271 REVERSE LENGTH=3000
TGTTTTGGTTTGATGAAAAAAAAACAGAGTAAAACAAACCTCTGGATGATATCTGATTCCACCTTTCATGGGACCTCTTG
CATTGTCGTGTTGAACTCTGAATCCAACAAAGGATGCTAGAGTTCCATCGTCTTTTGGTATGGTACATTCCACCTGCAAT
AGTTGGTTAGTTCCGTTCAAATGATCTTGAACCGGATCGGTTCTGCAGATCTGTTATAGATGGAAGAAGAAAACAGAGGA
AAACATCGAACCTTGATCTCTCTGAAGGGAATGAGAAGACTTTTCTCGAGCTTTGAGTCTAAACCAAGAAGCCTAGAAGC
AAGCTTGAAGTTTCTGTTGGTTGCTGCTAAAGCATTCATGGCTTTCTTCTCTCTTCTTTATTTTGGGTTTATTTGATCAG
AGAGTCTGATATGAAGACAGTTGGAAAAATGTGAGTCTTGCTTATGTTATTGCAAGTTTATTTATATAGAGTGATACGTA
CACACTTCGTGTTATGGAATATGAGAATGAAAATTTTGTTATTTATATTTATAATAAAAGATAATTTATATAAGGAATAT
GAATAATCATATAAGATGATACCCATAATTGATCCTGATTTTGAGTATTCAGAATACTATGTGTCTGTTTAGCAAAGTTC
TCACACAAAAAAAATATATAGATTATAGAAATAGCCCATGTCTTCACCATGTGTATAAACTAGATCAGAATAATGGAATA
TTCATTAATGAAAAGGAAATCCGTAGACTAATCAAGCAGAATAAATATATTCTTTTCATTACAAAAAGATCAGAATAAAA
ATAGGAAAAATCAAGATTTCACAAGATTATAAATATTACATGGATGAAAGAGATAGCTCGTAAAATTTATCTTATTGTGT
CACACACTGTCATTTTATTCATTTTAAATCTAGATTAAAGGAAAAAATAACATTTCGTATTACCTAATTAGTACCCACCT
AATAAGCAAGGACCAAGATATTGTTTTTCAGAATTTGTTTTTTTTTTTAAATAAGAAAATATGATACAATAATGATCTAG
CAATAGCATGCATTGGACCGGATGACTATACTCGTGCATGAAAAATCATAGTCAAATTGTAATACGTTAATGTGGGACGA
TAATAATACTTTTTTTTTGTTTTATTATCTACGATTATATATATATTAATAATCATTTACATATTTGTGATATACGACCC
GAAATGAATCTTGCATGTCATAAGATCTTTACGTGTTATTAACTTATTCAATTCTACTTGCCCCTACACATATAGGCATA
GCGTATACACTTTTGTGAGAGGGTGACAAAAAAAAACGTATACACTTTAGTGAGCTAGTGGGAAAAAAACGTATAAACTT
ATCACACACATACAATATTCAGTTTTAATTGAAAAGATTCTACGGATATATGTTTTTTTAGATACTCAAATCAGAATCTT
TTTGGAATTAGAGGAGGACACGAGAGGATGCAACAAATCAAGAAACATATAGAATTACAAGATTCCACCATGAAAGAATC
TTTTTGGAAAAGAGATTCCCCATGATTTATGCTTCCACTAATATAATTGATTTATTGTGGATTTCCACCAAGATTTCTTT
CTCTTTCAATTTCCAAAAGAAGATATCAATTTCGTAATAACAACATTGACCGTAAATAGTGTTTCCAAATTTGATCTCAC
CCTCTTTGGTCAAACCAATATATAGAAATAATACCCCAATAAAGAATCCGGTTCATGGTAGGCTTGGTAGCTAATGTCAA
GGATTTAGTATTTTTAAAACGTTATGCATTAGCTTTCTATCACTTTTTAATACATGAAAAAAAAAAAAAAAAAAAAAACC
AATTGGACTTTCTCCTAAAAGGCCATTCCCTAATAAACAACAAACTACGAAAAGCTAAACATGTATTTAAAATATTAAAG
TGATAGAAAGCTAATGCATAACAATTAAATGAAGCAATTTTTTTATATTCTTTGGTCAAACCAATATATATACAGAAATA
ATACCCCATTAAAGAATACTGTTCATGGTAGCTAATGTCAAGGATTTAGTATTTTTAAAACGTTATGCATTAGCTTTCTA
TCACTTTTTAATAAATGAAAAATAATAACTCAAACAAATATAAAAGGCCATTCCCTCTACGAAAAGCAAAACATGTATTT
AGAATATTAAAAAGTCTAAAATCAAACCTAAAATTCAAAAATCAATTAAAGGCCACAATTGTCCTATAAAATTATGGGCT
TGAAGCCCAATAATATCTAAGTGAAAAACTAAACTTAAATGCTCTCTCAAGGGACCAAGTCTCATTATTACCATCACCTC
CGAGCGTTCTCTTCTCTCCATCTGTCTGCCGCTCCTTTAACGTCGGTTCCCATTTTCTTATTCACAATGACCCCAAGAAA
CTCGAGGAGATGGAAAAAAGCAAAAGGTAAAACAAAAACAAAAAAGCTTTCTTCGAGAACCAGAGCACATTGATTCCAAG
GTAATTACTTTCTCAATGCCATGGAAAAGGACCCATTTTGTTCCCCTTTCCTGTAATCTAATCGTTTCAATCCGTGATTA
TCTCTGTCAGCTTGGAGGAAATGACTTAGATTTCATAAATCGATTCATGAGTTGTCAGAAAGGATTTAAATTTTGTTGGT
TTGTTCTTATTTCTTCTGTAGCTGCTATGAATTTTTAGATTTAGTTTGGCTATGATTCTAAACCTACGTCTTTATGAAAG
CACTTACATTTTCTAGACACAAGATCATAGTGAGTTCATATGATGCGGAAAAGTTATTATTCTCTTGGTCTTCCAGTTTA
TATTTATGGAGGAACATAGTCTCATTAACAAGCTTGCATTGTTCTGTTCCATTGGATTGTTATAAAAATATTCATTGGTC
AATTGAGAAATCAGTGTCTAATTTTTTTTGAACGTGTCTTTGCAGATTGAATGCTGTTTCTGGTGGATTAGTTTCTCTGA
GTTTTGGTGATAGATCAGATTAACAGGCAGAATTTTGAGA
>AT3G03900.3 | chr3:1004272-1007271 REVERSE LENGTH=3000
TGTTTTGGTTTGATGAAAAAAAAACAGAGTAAAACAAACCTCTGGATGATATCTGATTCCACCTTTCATGGGACCTCTTG
CATTGTCGTGTTGAACTCTGAATCCAACAAAGGATGCTAGAGTTCCATCGTCTTTTGGTATGGTACATTCCACCTGCAAT
AGTTGGTTAGTTCCGTTCAAATGATCTTGAACCGGATCGGTTCTGCAGATCTGTTATAGATGGAAGAAGAAAACAGAGGA
AAACATCGAACCTTGATCTCTCTGAAGGGAATGAGAAGACTTTTCTCGAGCTTTGAGTCTAAACCAAGAAGCCTAGAAGC
AAGCTTGAAGTTTCTGTTGGTTGCTGCTAAAGCATTCATGGCTTTCTTCTCTCTTCTTTATTTTGGGTTTATTTGATCAG
AGAGTCTGATATGAAGACAGTTGGAAAAATGTGAGTCTTGCTTATGTTATTGCAAGTTTATTTATATAGAGTGATACGTA
CACACTTCGTGTTATGGAATATGAGAATGAAAATTTTGTTATTTATATTTATAATAAAAGATAATTTATATAAGGAATAT
GAATAATCATATAAGATGATACCCATAATTGATCCTGATTTTGAGTATTCAGAATACTATGTGTCTGTTTAGCAAAGTTC
TCACACAAAAAAAATATATAGATTATAGAAATAGCCCATGTCTTCACCATGTGTATAAACTAGATCAGAATAATGGAATA
TTCATTAATGAAAAGGAAATCCGTAGACTAATCAAGCAGAATAAATATATTCTTTTCATTACAAAAAGATCAGAATAAAA
ATAGGAAAAATCAAGATTTCACAAGATTATAAATATTACATGGATGAAAGAGATAGCTCGTAAAATTTATCTTATTGTGT
CACACACTGTCATTTTATTCATTTTAAATCTAGATTAAAGGAAAAAATAACATTTCGTATTACCTAATTAGTACCCACCT
AATAAGCAAGGACCAAGATATTGTTTTTCAGAATTTGTTTTTTTTTTTAAATAAGAAAATATGATACAATAATGATCTAG
CAATAGCATGCATTGGACCGGATGACTATACTCGTGCATGAAAAATCATAGTCAAATTGTAATACGTTAATGTGGGACGA
TAATAATACTTTTTTTTTGTTTTATTATCTACGATTATATATATATTAATAATCATTTACATATTTGTGATATACGACCC
GAAATGAATCTTGCATGTCATAAGATCTTTACGTGTTATTAACTTATTCAATTCTACTTGCCCCTACACATATAGGCATA
GCGTATACACTTTTGTGAGAGGGTGACAAAAAAAAACGTATACACTTTAGTGAGCTAGTGGGAAAAAAACGTATAAACTT
ATCACACACATACAATATTCAGTTTTAATTGAAAAGATTCTACGGATATATGTTTTTTTAGATACTCAAATCAGAATCTT
TTTGGAATTAGAGGAGGACACGAGAGGATGCAACAAATCAAGAAACATATAGAATTACAAGATTCCACCATGAAAGAATC
TTTTTGGAAAAGAGATTCCCCATGATTTATGCTTCCACTAATATAATTGATTTATTGTGGATTTCCACCAAGATTTCTTT
CTCTTTCAATTTCCAAAAGAAGATATCAATTTCGTAATAACAACATTGACCGTAAATAGTGTTTCCAAATTTGATCTCAC
CCTCTTTGGTCAAACCAATATATAGAAATAATACCCCAATAAAGAATCCGGTTCATGGTAGGCTTGGTAGCTAATGTCAA
GGATTTAGTATTTTTAAAACGTTATGCATTAGCTTTCTATCACTTTTTAATACATGAAAAAAAAAAAAAAAAAAAAAACC
AATTGGACTTTCTCCTAAAAGGCCATTCCCTAATAAACAACAAACTACGAAAAGCTAAACATGTATTTAAAATATTAAAG
TGATAGAAAGCTAATGCATAACAATTAAATGAAGCAATTTTTTTATATTCTTTGGTCAAACCAATATATATACAGAAATA
ATACCCCATTAAAGAATACTGTTCATGGTAGCTAATGTCAAGGATTTAGTATTTTTAAAACGTTATGCATTAGCTTTCTA
TCACTTTTTAATAAATGAAAAATAATAACTCAAACAAATATAAAAGGCCATTCCCTCTACGAAAAGCAAAACATGTATTT
AGAATATTAAAAAGTCTAAAATCAAACCTAAAATTCAAAAATCAATTAAAGGCCACAATTGTCCTATAAAATTATGGGCT
TGAAGCCCAATAATATCTAAGTGAAAAACTAAACTTAAATGCTCTCTCAAGGGACCAAGTCTCATTATTACCATCACCTC
CGAGCGTTCTCTTCTCTCCATCTGTCTGCCGCTCCTTTAACGTCGGTTCCCATTTTCTTATTCACAATGACCCCAAGAAA
CTCGAGGAGATGGAAAAAAGCAAAAGGTAAAACAAAAACAAAAAAGCTTTCTTCGAGAACCAGAGCACATTGATTCCAAG
GTAATTACTTTCTCAATGCCATGGAAAAGGACCCATTTTGTTCCCCTTTCCTGTAATCTAATCGTTTCAATCCGTGATTA
TCTCTGTCAGCTTGGAGGAAATGACTTAGATTTCATAAATCGATTCATGAGTTGTCAGAAAGGATTTAAATTTTGTTGGT
TTGTTCTTATTTCTTCTGTAGCTGCTATGAATTTTTAGATTTAGTTTGGCTATGATTCTAAACCTACGTCTTTATGAAAG
CACTTACATTTTCTAGACACAAGATCATAGTGAGTTCATATGATGCGGAAAAGTTATTATTCTCTTGGTCTTCCAGTTTA
TATTTATGGAGGAACATAGTCTCATTAACAAGCTTGCATTGTTCTGTTCCATTGGATTGTTATAAAAATATTCATTGGTC
AATTGAGAAATCAGTGTCTAATTTTTTTTGAACGTGTCTTTGCAGATTGAATGCTGTTTCTGGTGGATTAGTTTCTCTGA
GTTTTGGTGATAGATCAGATTAACAGGCAGAATTTTGAGA
>AT3G03910.1 | chr3:1003913-1006912 FORWARD LENGTH=3000
ATCCTCTGCCTTGAAACCAAGATCTTTGTTCAAACCATGACGAAGATTGTCACCATCAAGAATATATGATAGCTTTCCCC
GGTTGTTCAGCTCTCTACTAAGCGAGCAAGCTAACGTGCTTTTCCCTGCACAAAGTTTGAGGCTAAGATTTTAGAATATA
GACAGAGATATAAAGAAGGCATCTTAAGTAAGTATCACAATGGGAAAAGAATTTAAGATTTTTTAGAAGATTGACCTGAG
CCACTGAGCCCTGTGATCCACACCACACAACCCTTCTGATTTAACAACTTCTGCCTTTCAGTTTTCCCAATGGGGGATTC
TTGCCAAAATATGTTCGTTGAATTTCCCACTGTCGACATTCTCAAAATTCTGCCTGTTAATCTGATCTATCACCAAAACT
CAGAGAAACTAATCCACCAGAAACAGCATTCAATCTGCAAAGACACGTTCAAAAAAAATTAGACACTGATTTCTCAATTG
ACCAATGAATATTTTTATAACAATCCAATGGAACAGAACAATGCAAGCTTGTTAATGAGACTATGTTCCTCCATAAATAT
AAACTGGAAGACCAAGAGAATAATAACTTTTCCGCATCATATGAACTCACTATGATCTTGTGTCTAGAAAATGTAAGTGC
TTTCATAAAGACGTAGGTTTAGAATCATAGCCAAACTAAATCTAAAAATTCATAGCAGCTACAGAAGAAATAAGAACAAA
CCAACAAAATTTAAATCCTTTCTGACAACTCATGAATCGATTTATGAAATCTAAGTCATTTCCTCCAAGCTGACAGAGAT
AATCACGGATTGAAACGATTAGATTACAGGAAAGGGGAACAAAATGGGTCCTTTTCCATGGCATTGAGAAAGTAATTACC
TTGGAATCAATGTGCTCTGGTTCTCGAAGAAAGCTTTTTTGTTTTTGTTTTACCTTTTGCTTTTTTCCATCTCCTCGAGT
TTCTTGGGGTCATTGTGAATAAGAAAATGGGAACCGACGTTAAAGGAGCGGCAGACAGATGGAGAGAAGAGAACGCTCGG
AGGTGATGGTAATAATGAGACTTGGTCCCTTGAGAGAGCATTTAAGTTTAGTTTTTCACTTAGATATTATTGGGCTTCAA
GCCCATAATTTTATAGGACAATTGTGGCCTTTAATTGATTTTTGAATTTTAGGTTTGATTTTAGACTTTTTAATATTCTA
AATACATGTTTTGCTTTTCGTAGAGGGAATGGCCTTTTATATTTGTTTGAGTTATTATTTTTCATTTATTAAAAAGTGAT
AGAAAGCTAATGCATAACGTTTTAAAAATACTAAATCCTTGACATTAGCTACCATGAACAGTATTCTTTAATGGGGTATT
ATTTCTGTATATATATTGGTTTGACCAAAGAATATAAAAAAATTGCTTCATTTAATTGTTATGCATTAGCTTTCTATCAC
TTTAATATTTTAAATACATGTTTAGCTTTTCGTAGTTTGTTGTTTATTAGGGAATGGCCTTTTAGGAGAAAGTCCAATTG
GTTTTTTTTTTTTTTTTTTTTTTCATGTATTAAAAAGTGATAGAAAGCTAATGCATAACGTTTTAAAAATACTAAATCCT
TGACATTAGCTACCAAGCCTACCATGAACCGGATTCTTTATTGGGGTATTATTTCTATATATTGGTTTGACCAAAGAGGG
TGAGATCAAATTTGGAAACACTATTTACGGTCAATGTTGTTATTACGAAATTGATATCTTCTTTTGGAAATTGAAAGAGA
AAGAAATCTTGGTGGAAATCCACAATAAATCAATTATATTAGTGGAAGCATAAATCATGGGGAATCTCTTTTCCAAAAAG
ATTCTTTCATGGTGGAATCTTGTAATTCTATATGTTTCTTGATTTGTTGCATCCTCTCGTGTCCTCCTCTAATTCCAAAA
AGATTCTGATTTGAGTATCTAAAAAAACATATATCCGTAGAATCTTTTCAATTAAAACTGAATATTGTATGTGTGTGATA
AGTTTATACGTTTTTTTCCCACTAGCTCACTAAAGTGTATACGTTTTTTTTTGTCACCCTCTCACAAAAGTGTATACGCT
ATGCCTATATGTGTAGGGGCAAGTAGAATTGAATAAGTTAATAACACGTAAAGATCTTATGACATGCAAGATTCATTTCG
GGTCGTATATCACAAATATGTAAATGATTATTAATATATATATAATCGTAGATAATAAAACAAAAAAAAAGTATTATTAT
CGTCCCACATTAACGTATTACAATTTGACTATGATTTTTCATGCACGAGTATAGTCATCCGGTCCAATGCATGCTATTGC
TAGATCATTATTGTATCATATTTTCTTATTTAAAAAAAAAAACAAATTCTGAAAAACAATATCTTGGTCCTTGCTTATTA
GGTGGGTACTAATTAGGTAATACGAAATGTTATTTTTTCCTTTAATCTAGATTTAAAATGAATAAAATGACAGTGTGTGA
CACAATAAGATAAATTTTACGAGCTATCTCTTTCATCCATGTAATATTTATAATCTTGTGAAATCTTGATTTTTCCTATT
TTTATTCTGATCTTTTTGTAATGAAAAGAATATATTTATTCTGCTTGATTAGTCTACGGATTTCCTTTTCATTAATGAAT
ATTCCATTATTCTGATCTAGTTTATACACATGGTGAAGACATGGGCTATTTCTATAATCTATATATTTTTTTTGTGTGAG
AACTTTGCTAAACAGACACATAGTATTCTGAATACTCAAAATCAGGATCAATTATGGGTATCATCTTATATGATTATTCA
TATTCCTTATATAAATTATCTTTTATTATAAATATAAATAACAAAATTTTCATTCTCATATTCCATAACACGAAGTGTGT
ACGTATCACTCTATATAAATAAACTTGCAATAACATAAGCAAGACTCACATTTTTCCAACTGTCTTCATATCAGACTCTC
TGATCAAATAAACCCAAAATAAAGAAGAGAGAAGAAAGCC
>AT3G03910.2 | chr3:1003913-1006912 FORWARD LENGTH=3000
ATCCTCTGCCTTGAAACCAAGATCTTTGTTCAAACCATGACGAAGATTGTCACCATCAAGAATATATGATAGCTTTCCCC
GGTTGTTCAGCTCTCTACTAAGCGAGCAAGCTAACGTGCTTTTCCCTGCACAAAGTTTGAGGCTAAGATTTTAGAATATA
GACAGAGATATAAAGAAGGCATCTTAAGTAAGTATCACAATGGGAAAAGAATTTAAGATTTTTTAGAAGATTGACCTGAG
CCACTGAGCCCTGTGATCCACACCACACAACCCTTCTGATTTAACAACTTCTGCCTTTCAGTTTTCCCAATGGGGGATTC
TTGCCAAAATATGTTCGTTGAATTTCCCACTGTCGACATTCTCAAAATTCTGCCTGTTAATCTGATCTATCACCAAAACT
CAGAGAAACTAATCCACCAGAAACAGCATTCAATCTGCAAAGACACGTTCAAAAAAAATTAGACACTGATTTCTCAATTG
ACCAATGAATATTTTTATAACAATCCAATGGAACAGAACAATGCAAGCTTGTTAATGAGACTATGTTCCTCCATAAATAT
AAACTGGAAGACCAAGAGAATAATAACTTTTCCGCATCATATGAACTCACTATGATCTTGTGTCTAGAAAATGTAAGTGC
TTTCATAAAGACGTAGGTTTAGAATCATAGCCAAACTAAATCTAAAAATTCATAGCAGCTACAGAAGAAATAAGAACAAA
CCAACAAAATTTAAATCCTTTCTGACAACTCATGAATCGATTTATGAAATCTAAGTCATTTCCTCCAAGCTGACAGAGAT
AATCACGGATTGAAACGATTAGATTACAGGAAAGGGGAACAAAATGGGTCCTTTTCCATGGCATTGAGAAAGTAATTACC
TTGGAATCAATGTGCTCTGGTTCTCGAAGAAAGCTTTTTTGTTTTTGTTTTACCTTTTGCTTTTTTCCATCTCCTCGAGT
TTCTTGGGGTCATTGTGAATAAGAAAATGGGAACCGACGTTAAAGGAGCGGCAGACAGATGGAGAGAAGAGAACGCTCGG
AGGTGATGGTAATAATGAGACTTGGTCCCTTGAGAGAGCATTTAAGTTTAGTTTTTCACTTAGATATTATTGGGCTTCAA
GCCCATAATTTTATAGGACAATTGTGGCCTTTAATTGATTTTTGAATTTTAGGTTTGATTTTAGACTTTTTAATATTCTA
AATACATGTTTTGCTTTTCGTAGAGGGAATGGCCTTTTATATTTGTTTGAGTTATTATTTTTCATTTATTAAAAAGTGAT
AGAAAGCTAATGCATAACGTTTTAAAAATACTAAATCCTTGACATTAGCTACCATGAACAGTATTCTTTAATGGGGTATT
ATTTCTGTATATATATTGGTTTGACCAAAGAATATAAAAAAATTGCTTCATTTAATTGTTATGCATTAGCTTTCTATCAC
TTTAATATTTTAAATACATGTTTAGCTTTTCGTAGTTTGTTGTTTATTAGGGAATGGCCTTTTAGGAGAAAGTCCAATTG
GTTTTTTTTTTTTTTTTTTTTTTCATGTATTAAAAAGTGATAGAAAGCTAATGCATAACGTTTTAAAAATACTAAATCCT
TGACATTAGCTACCAAGCCTACCATGAACCGGATTCTTTATTGGGGTATTATTTCTATATATTGGTTTGACCAAAGAGGG
TGAGATCAAATTTGGAAACACTATTTACGGTCAATGTTGTTATTACGAAATTGATATCTTCTTTTGGAAATTGAAAGAGA
AAGAAATCTTGGTGGAAATCCACAATAAATCAATTATATTAGTGGAAGCATAAATCATGGGGAATCTCTTTTCCAAAAAG
ATTCTTTCATGGTGGAATCTTGTAATTCTATATGTTTCTTGATTTGTTGCATCCTCTCGTGTCCTCCTCTAATTCCAAAA
AGATTCTGATTTGAGTATCTAAAAAAACATATATCCGTAGAATCTTTTCAATTAAAACTGAATATTGTATGTGTGTGATA
AGTTTATACGTTTTTTTCCCACTAGCTCACTAAAGTGTATACGTTTTTTTTTGTCACCCTCTCACAAAAGTGTATACGCT
ATGCCTATATGTGTAGGGGCAAGTAGAATTGAATAAGTTAATAACACGTAAAGATCTTATGACATGCAAGATTCATTTCG
GGTCGTATATCACAAATATGTAAATGATTATTAATATATATATAATCGTAGATAATAAAACAAAAAAAAAGTATTATTAT
CGTCCCACATTAACGTATTACAATTTGACTATGATTTTTCATGCACGAGTATAGTCATCCGGTCCAATGCATGCTATTGC
TAGATCATTATTGTATCATATTTTCTTATTTAAAAAAAAAAACAAATTCTGAAAAACAATATCTTGGTCCTTGCTTATTA
GGTGGGTACTAATTAGGTAATACGAAATGTTATTTTTTCCTTTAATCTAGATTTAAAATGAATAAAATGACAGTGTGTGA
CACAATAAGATAAATTTTACGAGCTATCTCTTTCATCCATGTAATATTTATAATCTTGTGAAATCTTGATTTTTCCTATT
TTTATTCTGATCTTTTTGTAATGAAAAGAATATATTTATTCTGCTTGATTAGTCTACGGATTTCCTTTTCATTAATGAAT
ATTCCATTATTCTGATCTAGTTTATACACATGGTGAAGACATGGGCTATTTCTATAATCTATATATTTTTTTTGTGTGAG
AACTTTGCTAAACAGACACATAGTATTCTGAATACTCAAAATCAGGATCAATTATGGGTATCATCTTATATGATTATTCA
TATTCCTTATATAAATTATCTTTTATTATAAATATAAATAACAAAATTTTCATTCTCATATTCCATAACACGAAGTGTGT
ACGTATCACTCTATATAAATAAACTTGCAATAACATAAGCAAGACTCACATTTTTCCAACTGTCTTCATATCAGACTCTC
TGATCAAATAAACCCAAAATAAAGAAGAGAGAAGAAAGCC
>AT3G03920.1 | chr3:1010380-1013379 REVERSE LENGTH=3000
CAAGCTTACTAGTAGAAATTCATGAAAGTCCTCAGCTAGATAGATTCAACGATCCAAACATTTACGTGAACAACAACGAA
CTCTGTGGAATGCAAATACAAGTATCATGTTCTACACCACAGACCGAGCAACCAAGAAGAAGTAATTCTGGAGCAATGTT
TTCATGGAATGTTTCAGTCATAGGTTGTCCTTGTGGATTACTTATGGCTGTGTTTGTTATAATGAATATGTGATTGGCTA
TTTCAGTGATTCATCACCACCAAGACCATCCCCCAGAAACAGAGGATTCAAGAAATATTTAAAACTAAAAACAGTTAATT
AATCTTCTACAAAAGCACAATCTTCACTTTGGTTACTTGAGAAGAAAGAATCAAACAGTACTTTAAACTTTTATAAAGGA
ACGGAGATAAAACGGTTTGGTTAAATGTTAGACTAATTCCCGGTTCAACTAAACCTAATACGGTTACAGATTTAGGATAA
TACCCAATCAAAACCCTAATCAAACACTCGAGACCGAAGAGACAGAGAGGACGAAGGTCTCTGTGGAATCCATTAGAGAA
GTAGAAAAAATGAGACCACCGATTAGCAGCGGAAGAATTGGTGATGGCGGACTTGATTCATGCCCTGAGAAGAAGTAATT
CTGGATGAATTAGTATTAGTTATTATATAGAGTCATCGTTGATGAAATTTTCAAAGGTTTTTCTTATGTTTTCATTACGC
AGAGAGGAAGAGAAAGACTCAACAAGTAGACTTTGTTCGGATTTGAGTGATTTACGAATAGAAAGAATCGGAAGTACTCC
TGCGTTCCAATGGATTTCAGTCTATACCAAACGTCCTCCTATGAAACAGAGGTTCGAATGAATGTTTTGCTCCATCATTC
TTTTCTTGAGTATCAAGGTTTGAAATTTTTTAGGTTTGCGTTTGTTGCTCTTGTAGATTTCACCACAACATTGCAAATTC
AAGGTTGTCGCATCATGCAGAAAAAGGTAAAAGGGATGGCCTTTTCATAAGCTGTGTAGCATCAGAAGCTAATCTCTGGG
CCTTAGTCATGGATGCTGGAACTGGTTTCACTTCTCAAGTTTATAAATTTTCTTCTACCTTCCTCCCCAAGGTATTACCA
TCATGTCCACTATGTATGCTCTGACTATATATATAGTAGCAGCTCACCACTTTTTTTTTTTTTTTTATGGATTCTTGGCA
GGACTGGATTATGAAACAATGGGAGAAGAACTACTATATCAGTTCCATAGCTGGTGCAAATAATGGGAGCTCATTGGTCG
TTATGTCAAAAGGTTGGTACTTATTTGATTCATTGTGTCATCATCAAGCCGGGTTTTTACTTAAAATTCAACTTCATGTA
ATGTTATAGGAACTCGTTATATCCAGCAATCATACAAAACCGGTGACTCAATTCCATTAAAGTGGATGGATAAAAAGTGG
AAAGAAGGTTTTCATGTAACATCCATGACCACGGGTGGGAGCCGTTGGGGTGTAGTAATGTCCAGGAACTCAGGCTTCTC
TGAACAGGTTCAGACTTTTACTACCTATTTCTTCTTTGCCCTAGAGTCTAGACTATAATATATTGATGATGTTTATATAC
TATAGGTGATGGAGGTTGACTTTTTGAACCCAAGTGAAGATATAAATCGAAGGTTGGAAAGTGGATACATGATAACATCA
ATGGCTGCAACAGCTGATCAAGCAGCTCTTATATTGAGTATACCTAGACGTAAAATAACCGATGAAATCCAAGAGACTTT
ACGCACTTCTTCCTTCCCTAGCTCCTATGTCAAGGTGTGTTCTTAGGATTTCAAACATGAAACTTATAAATTTTTTGATC
CTTCTCCATTTTATTGTTTTCTATTGTACTGACTTTTGTTTTCAGGACAAATGGGGGAAAAATATGTTCATAACATCAAT
ATGTTATGGTCGGACAGTTTGATAATGAAACATGGAGCATATTCTTGTATCTGTTGCGGTAATGTATGAGGTTAGCTGGA
TATTTCAGATATTCAATGCGTAAACAGAGTTGTCACCTAGTCAATGAAATGAGGTCATGAAGAGAAACAGATACATCTTT
AGTATTTACATGTTTACAGTAGAAAAACAAAAAAATTATCTGTTTCTTGTAAGAACATGGATAATCGTACTATTATGAGT
GTTGCAAGCTTCATATACTTTCTCATAACGGCACCACATGTCTTACCACAACTTGATGCCATGTACTCGCGGCTCAGAGC
ATGATACATTTAACCAAATTATTCTTCCTCTCTGGTTTCGTGACGCCTTTACTTGCTGATACAGCACTGTGGAGAATCCA
ACGAGTTTCTCTGTTTTTGACTCTCCACTTCTCATTGCTCAATGACATTTGTTTGACCTTCCTTGAAAGTAGTCCTCTCA
CATTGGTCTCTTTTTGCCCTATCTTTCTAGGAATAATTCTGTTTTCTTACTCTTCTCTGCTTCTTCTACTTCTGCTTCGA
CAACATCTTTCGTCTTTGAATGAGTTCTTGACAGTATCCTGCAACAAATTTATATCATCAGACTGGGTTCTTTGCTTCAA
GACTTGTTGTTCCTTTCTTTCCCATGATATTTAATTTGTAATGAAAAAAAACAAATTATTATTTACTATTTGAATTCTCA
CTATATTGGGCTAAGATGATATATATGAGGCCCATTAGTTTTAATGTTACACCCACGGCCCGGTTTGCGTATAAACAGTC
ATGATCAGATCTAGACCGTCCAAAATAGGGATCTCAAAAACAACAAATTTCAAGAAGCACTTGTAACGGTCAGAGATGGA
GAACCGATTTGGTTCAATGTTAGATAGATATCTGGTTCAACTAACCAAACCCGGTCGAACGATTACAGAAAAACCCTAAA
TACCCAGAGTCTTCTACCATTTGAGCGTCGTCGCTCTCAATTAAACCCTAAAACCCTCCTCAGAAGAGAGGCAGAGAGAA
AAAAAACGCAGTCTTTGCGGAATCTGTGAAAGGAGAAAAG
>AT3G03930.1 | chr3:1012811-1015810 REVERSE LENGTH=3000
GATTTCAGTCTATAATGCACGCCGTCCTATGAAACAGAGGTAATTCTGACACATTTGAATGTTTTGCTCATCTCATTTCG
GGAGTATAAAAGGTTTGAACCCTCACTAATCAAATTTTTCTTTCTAGCTGACCAGTCACTCTTTATTCCTGGCATAACAT
ATGGTTTAAGGCTTTGCATTTATTTTGGCTTTAGTTATTACCTATTTGGGTTAGATGAATAAGTTGGGATGAGGAAGAAT
ACTGACTTATATCCTAATGTATTGTTAGAAATATTTGTTTATTTTGGTACTTTACATTTCTTTGCATAACGGGTCAATCT
TTATTGCTCTTGTAGATATCATTACAACGTTGCAGACTTAAGACTTGCACAGCATGTTGAGAAAGGTAATGAGGATGGCC
TTTTCATAAGCTGTGTAGCATCATCAGCTAATCTCTGGGCCATCATCATGGATGCTGGGACTGGTTTCAGTTCTCAAGTT
TATGAACTGTCCTCAGTCTTCCTGCACAAGGTAAAACAGCTGAAGCATTAGGATCCATCTATCTGTCATACCTATTCTCT
GACTGTAGCAGCTCACCATTTGTTTCTGGATTCTTTGCAGGACTGGATCATGGAACAATGGGAAAAGAACTACTATATCA
GTTCCATAGCTGGTGCAAATAATGGAAGCTCGTTGGTTGTTATGGCTAAAGGTCGGTAGTCACGTCTCATGATAACTTTG
CCAATGAACTTATTGATTCATAAAGCATGAAAGCCGTTTTACTTATTCCACTTCATGTAATGCGATAGGAACTCCTTATA
CCCAGCAATCTTACAAAGTCAGCGACTCATTTCCATTCAAGTGGATAAATAAAAAGTGGAAAGAAGGTTTTCATGTAACA
TCCATGACCACCGCTGGGAGTCGTTGGGGTGTAGTAATGTCCAGGAACTCAGGCTACTCTGAACAGGTTCCGATCTCTTT
ACCTGAGGCATTTCAACTTTTCTTTGTTTCCTTTTTGAGCACTATAATGTATTAACGAGGTTTATGTGGTGTATATTATA
GGTGGTGGAGCTTGACTTCTTGTACCCAAGTGAAGGAATACATCGAAGGTGGGAAAGTGGATACAGGATAACATCAATGG
CTGCAACAGCTGATCAAGCAGCTCTTATATTGAGTATACCTAAACGAAAAATAACCGATGAAACCCAAGAGACTCTCCGG
ACTTCTGCCTTCCCAAGTACCCATGTCAAGGTGTGTTCTTAGGAAACAAATGAAGCATGTTGGCTACATGAAACTACAAA
ATTCGGATTCTTCTCCATTTGTTCTATGTACTGACTTGGACCTGCATTTTCTATTTCAGGAGAAATGGGCGAAAAATCTG
TACATTGCATCAATATGCTATGGTCGGACAGTTTGCTGATGAAACATGGAGTATACTGTTTCAACCTCTCTCACTCTCTC
TCTAGGGTTTTAGGGACGATCTCTCTCTAGAAGCCTGACAACGTGTAGCCTTCGGTTTCAGTACAATCCAAAGGTAAACC
TTAACCAGGAGCCAACCTATGTGACTGTGTAATGAAATGAAATTTGTCTCTATGTATGTAGTAAGTACAAGATAAAAGGA
AAAAAAAAAAATTGAGTAGAAGAGACGAAATCATTATTACTAGAAATGATGAAGAGCTGCAACAAGATTATGCAGTTTCT
GGCTTATTTGGCTTTGTACCTGATTTGAGTACAGAATCAGGAGGAAGCAACATGTTTGTTATAATGAACATATAATTCTA
AGAAGGCTTTCATCTTTTGGTCTCAAGTTTTTTGCTTCCAGTTTTGGATTTTAACATTGCAATTATGTTAAGATATGATA
TAAATAACAATCTTAATAGAAGTCAGATATTTCAAACTCAAAGCATCGTTTTCAATTAGTCTTGAGCAGCTCCAAATCTT
ATAAACAAATGCTCAGTCAACGTACTAGTCAACATTATGAAATTTCAACTAACAGCCTTCAAAAAGATTACACAACAATC
ACTGACAATAACACAATCACTGACAATAATTGTGAAACTAACATGGATTTATTTTTAAAATTTTATTTATTTAAAGTCTT
GGATCATCATCATCACCGGAACTCACAGAGTCTCTCACAAGGAAAGAATTAGAGAGGAATCTACACCAGACCAGGTAAAA
AAAATTCAATACATTCGTTTTCCAGAAGTTTGGATCATCATCGTCATCGAGAAATACAGAGAGTTTTGATTTTTTTTCTC
ACAAGGAAAGAATTAGAAGAAGCGAGAGAGAGTATCTATTTATTTTATATAAGCAAAGAGGTTCAAAAGAAAAAGGAAAT
TGCTAAATCACAATTAACGGTCACATAAAGATTTCCTTTTTTCTGTAATGGGTTTAGACATTTCACACAACAACCTCTTT
GGCAAATTTTACAAGCCCAGCTAGCTAAAAACAAGCTTACTAGTAGAAATTCATGAAAGTCCTCAGCTAGATAGATTCAA
CGATCCAAACATTTACGTGAACAACAACGAACTCTGTGGAATGCAAATACAAGTATCATGTTCTACACCACAGACCGAGC
AACCAAGAAGAAGTAATTCTGGAGCAATGTTTTCATGGAATGTTTCAGTCATAGGTTGTCCTTGTGGATTACTTATGGCT
GTGTTTGTTATAATGAATATGTGATTGGCTATTTCAGTGATTCATCACCACCAAGACCATCCCCCAGAAACAGAGGATTC
AAGAAATATTTAAAACTAAAAACAGTTAATTAATCTTCTACAAAAGCACAATCTTCACTTTGGTTACTTGAGAAGAAAGA
ATCAAACAGTACTTTAAACTTTTATAAAGGAACGGAGATAAAACGGTTTGGTTAAATGTTAGACTAATTCCCGGTTCAAC
TAAACCTAATACGGTTACAGATTTAGGATAATACCCAATCAAAACCCTAATCAAACACTCGAGACCGAAGAGACAGAGAG
GACGAAGGTCTCTGTGGAATCCATTAGAGAAGTAGAAAAA
>AT3G03940.1 | chr3:1018245-1021244 REVERSE LENGTH=3000
GATTTTTTTGCTCCTTTAACCCAAAAAGATAAGGCTCCTCTTCTTAATGACGATTTTTCGTCACACGAGAAGATTCTGAA
AATTTGACGTTGATTGCTTTTATTAGTGAGACCTCTTTTTCTTCTTAACTTAAAATCAATATAGCGAATCAGTAAAGCTT
AACTACACTTTTAGGACTTTTGCTTAAGAGAAATTATCATGAATTCCATTTGTTTAGGAAGTACTAACCATGGTGATGTT
TGTTAATTGTAACATACACATACAAAAGGAGTGGTGGTTGGGATATATTAAAACTTTGCTAATCATTCGCGAGAAATTTA
CAAATATGGTTTTCATATTGACAACATTAAAATATGAAAATCCGTTAATTTTGAATTCAACTCAAGAAAACTTTTACAAA
TTTTAGGCCAAAAATTATATATAAAATGATCGGTCGCAAACATGGGTTTTCTTGGCTAGGACAAAAAATTGAGTGTGTAT
GTGATTAGACTCCGTAAGCTAATCAACACACCATATCTATCGGTATCGCATCTAAAATTATTCCTTCATTGCACATATGT
AAAAGGGATGATGCTTCATAAACGAGTCTTAGATGGCTTCAAAGATGATTCCAAGGGGATACGAACCTTATGTTAGGCAT
CGATCCATAATTTTGCTTCTTACCTAAACTTCTATAAAAAAAGAAAGGTAGGCCTTGAACTGGTGATATATTTTAATTTC
TGTGGATTTTCTAACATAAGTAGGTGTATGAGAAAAATAAAATCTTAGGTTGATTTGTGGGGTTACTAGTATTGTGGTCT
CACATACAACAAAAATAGTAGACAAATTCAAGTCATGTTTAAAATAATAATTAATTCAAATTATTTATGGTGAATTGGAA
AACGTTTTTTAAATTTTTATATAAATAAACTCAAAATCTTTAGAGTTTGGTTTCTGCTATGTATAGCTTTTCAAAAGTTA
TTTAACTTGTGCTCGTGATGGATTCTCAAATATAAATAGCATTAAATTATTTTTGGCAAACATCACATGGAGTTGCACAA
AACTGATCAATATGTTTATCCTTTGTCTCACATGTTCTCTCATTCATTAGTTGTATGAGGCGGTAAGGACAACATCATCC
TCAAGGCCGGAAAAAACTCAAAAACATTCCCAACAACTTAATTCCACATACAGTATATGCACCATTAAATTGGTGTTAGA
TGCAACAATTTTATTTTTGCAACCAGATTTTTAACCACTTTAAAAACACTCACTAGAGAAGAAATATATATAAGATATTA
AGTAAACACATGATAACTTTGAAGTCTTTCTATGCCATCTCACTCGACTGATATTAGAGTTAAATATATTTATTCTAAGC
ATGTTTTAAATAATTTGATTGCCTAGAATTTATAGCCAAACAATATGAAATGTACTTGAATCTTACGTTTTTTTTTTAAT
AATCACTTGACATATTAATTCCAAATCATTGACTTCTAATACAAATATACAAAGCCATTATGCATACAGCGCGATGTGCT
TCACCGATCTCCATGAATTAATGGATTTTGTGACATACGATTTGTTGTCAACAAAAAGAAACAAGTTCCTCTTTCTTTTT
TTTCATTGTTTCAAAACAAATCGAGTGAAAATTTATGTGATAAATGTGCTTACACGTATGACATAACAAAGCATTTTCTT
AATTAAGTTTTCTTCATATAACATTTTAGAATATTTCTATGAACAAATATCTGTACAAAAAAAAAGGCACGCGAGGAACC
CAAAGCGGAACAGCGATAGCCAATAAGTAGCATCTGCGATTAGGGATGATGAGCACAGAGAACAAAAAAAAGTTAACGTT
GCAAAAATGATTTTTTTTAAAAAGAGAAAAATTAATTAGTGTTAAATTCTCAAAATATTATTATTAGTAATATTTTTTAC
GTAGAAAAAAATATCGAAAAAAGTGAATCAATCCTTCCCCCAAGAAACAAAAAAAAAAACTTACTTTTTTTTGCCAAAAC
TCAAAAATCTCTTTACAAAAATTGCAACCTCTTCTTCATCGTCTCATCTTCTTCGTCTTCTTCATTATTAACCCTAAATC
TAGCCGCAACTACCTCTCTCTCTAGGTCTCTTTCTCTATCTCCCTCTGTTTACTCCCACAGCTCTAAAAGCGTTTTCGAA
TCGTCACACCTGGAGAAGGAAGCTAATCACTTTCTCATTTTGGAACTTTGAGGAGAGATCTGAAAGTTTTTTTTTTTTGT
TGTTGTTCTGGATCGTTCCTGTTCCACTCTCTTCATCTTCCGATCATCGTTATTTTCGAAGCTCTCTACAAACAAAATCG
ATTTTTTTTCTGGTAAACATCCTTTTGACATCTCGATTCGATTTCTATGTTGTTGAGCTGAGACTTTCTTGCTACATTTT
GTTATCACTATGCGAAAGATCGTGATTTTTGACGATGATTGAACATGTTTCTATTAAAGTGACTATGCAAATGTTTATAC
TTTTCAACTTTTTGTGAATCTATCTTATTACTTTTGCTTTCGATTTGTATATGTGTGAAAATGAAAATCAATAGAAGCTT
GTGTTGATCGATCTATGGAGGTAGTTAGCTTTTTTGTTGATTTTGTTGGTCTATTGGCGTTGTTGTTTTCCATTAGGGAG
CTTATAGATTATTGATTAATATGATATTGTGGAGCCACGAGTATCATTGATAAGATATAAATTTGGCCAAAAATGCTTTT
GATTGAAATATGCAACACCATTAAGAGTGTTTTTGTGAAAAAGGAATGCTCGTACTGCAAGCTATGGTTTCTTCTATTGT
ATGACATTGCCATTACTTGCTATCTCTATTGATTCATTTTAAGCACTTTCCTGATAAAGAATCTGTTTTATCCGGTTGAT
TGCTCTTATTTGTCTGTTACTGCTCAAACCTTACACTATACTCCCAATGTTTCTATGCCACAGGTTAATCTAAAGAGGTG
ACCGAAAGAAGAAAACTTTTACGTTTTGCATGGAGTAAGA
>AT3G03950.1 | chr3:1018502-1021501 FORWARD LENGTH=3000
TAATGGTGTTGCATATTTCAATCAAAAGCATTTTTGGCCAAATTTATATCTTATCAATGATACTCGTGGCTCCACAATAT
CATATTAATCAATAATCTATAAGCTCCCTAATGGAAAACAACAACGCCAATAGACCAACAAAATCAACAAAAAAGCTAAC
TACCTCCATAGATCGATCAACACAAGCTTCTATTGATTTTCATTTTCACACATATACAAATCGAAAGCAAAAGTAATAAG
ATAGATTCACAAAAAGTTGAAAAGTATAAACATTTGCATAGTCACTTTAATAGAAACATGTTCAATCATCGTCAAAAATC
ACGATCTTTCGCATAGTGATAACAAAATGTAGCAAGAAAGTCTCAGCTCAACAACATAGAAATCGAATCGAGATGTCAAA
AGGATGTTTACCAGAAAAAAAATCGATTTTGTTTGTAGAGAGCTTCGAAAATAACGATGATCGGAAGATGAAGAGAGTGG
AACAGGAACGATCCAGAACAACAACAAAAAAAAAAAACTTTCAGATCTCTCCTCAAAGTTCCAAAATGAGAAAGTGATTA
GCTTCCTTCTCCAGGTGTGACGATTCGAAAACGCTTTTAGAGCTGTGGGAGTAAACAGAGGGAGATAGAGAAAGAGACCT
AGAGAGAGAGGTAGTTGCGGCTAGATTTAGGGTTAATAATGAAGAAGACGAAGAAGATGAGACGATGAAGAAGAGGTTGC
AATTTTTGTAAAGAGATTTTTGAGTTTTGGCAAAAAAAAGTAAGTTTTTTTTTTTGTTTCTTGGGGGAAGGATTGATTCA
CTTTTTTCGATATTTTTTTCTACGTAAAAAATATTACTAATAATAATATTTTGAGAATTTAACACTAATTAATTTTTCTC
TTTTTAAAAAAAATCATTTTTGCAACGTTAACTTTTTTTTGTTCTCTGTGCTCATCATCCCTAATCGCAGATGCTACTTA
TTGGCTATCGCTGTTCCGCTTTGGGTTCCTCGCGTGCCTTTTTTTTTGTACAGATATTTGTTCATAGAAATATTCTAAAA
TGTTATATGAAGAAAACTTAATTAAGAAAATGCTTTGTTATGTCATACGTGTAAGCACATTTATCACATAAATTTTCACT
CGATTTGTTTTGAAACAATGAAAAAAAAGAAAGAGGAACTTGTTTCTTTTTGTTGACAACAAATCGTATGTCACAAAATC
CATTAATTCATGGAGATCGGTGAAGCACATCGCGCTGTATGCATAATGGCTTTGTATATTTGTATTAGAAGTCAATGATT
TGGAATTAATATGTCAAGTGATTATTAAAAAAAAAACGTAAGATTCAAGTACATTTCATATTGTTTGGCTATAAATTCTA
GGCAATCAAATTATTTAAAACATGCTTAGAATAAATATATTTAACTCTAATATCAGTCGAGTGAGATGGCATAGAAAGAC
TTCAAAGTTATCATGTGTTTACTTAATATCTTATATATATTTCTTCTCTAGTGAGTGTTTTTAAAGTGGTTAAAAATCTG
GTTGCAAAAATAAAATTGTTGCATCTAACACCAATTTAATGGTGCATATACTGTATGTGGAATTAAGTTGTTGGGAATGT
TTTTGAGTTTTTTCCGGCCTTGAGGATGATGTTGTCCTTACCGCCTCATACAACTAATGAATGAGAGAACATGTGAGACA
AAGGATAAACATATTGATCAGTTTTGTGCAACTCCATGTGATGTTTGCCAAAAATAATTTAATGCTATTTATATTTGAGA
ATCCATCACGAGCACAAGTTAAATAACTTTTGAAAAGCTATACATAGCAGAAACCAAACTCTAAAGATTTTGAGTTTATT
TATATAAAAATTTAAAAAACGTTTTCCAATTCACCATAAATAATTTGAATTAATTATTATTTTAAACATGACTTGAATTT
GTCTACTATTTTTGTTGTATGTGAGACCACAATACTAGTAACCCCACAAATCAACCTAAGATTTTATTTTTCTCATACAC
CTACTTATGTTAGAAAATCCACAGAAATTAAAATATATCACCAGTTCAAGGCCTACCTTTCTTTTTTTATAGAAGTTTAG
GTAAGAAGCAAAATTATGGATCGATGCCTAACATAAGGTTCGTATCCCCTTGGAATCATCTTTGAAGCCATCTAAGACTC
GTTTATGAAGCATCATCCCTTTTACATATGTGCAATGAAGGAATAATTTTAGATGCGATACCGATAGATATGGTGTGTTG
ATTAGCTTACGGAGTCTAATCACATACACACTCAATTTTTTGTCCTAGCCAAGAAAACCCATGTTTGCGACCGATCATTT
TATATATAATTTTTGGCCTAAAATTTGTAAAAGTTTTCTTGAGTTGAATTCAAAATTAACGGATTTTCATATTTTAATGT
TGTCAATATGAAAACCATATTTGTAAATTTCTCGCGAATGATTAGCAAAGTTTTAATATATCCCAACCACCACTCCTTTT
GTATGTGTATGTTACAATTAACAAACATCACCATGGTTAGTACTTCCTAAACAAATGGAATTCATGATAATTTCTCTTAA
GCAAAAGTCCTAAAAGTGTAGTTAAGCTTTACTGATTCGCTATATTGATTTTAAGTTAAGAAGAAAAAGAGGTCTCACTA
ATAAAAGCAATCAACGTCAAATTTTCAGAATCTTCTCGTGTGACGAAAAATCGTCATTAAGAAGAGGAGCCTTATCTTTT
TGGGTTAAAGGAGCAAAAAAATCGAAATTTGTCGCTTAGAATTCCTCGTAAATTTGACCCATTTGGGGGCATTTCTGTTC
TTTGTTAAAGATCACCGCCTTACGTTAAAGGGGAAGGAAGACGAAGAAAACAAAAAAGAACGGAACTTTCTAAAACCCCC
CACACACCAAAAGCGCTCTCTCTCTCTGGGTTTTTCGAGGTTGCGTTTGCTTTCATCTGCCCAACCTTCTAGGGTTTTCC
TTCTCTTAAAGCTTATCCCTTTTTTTTGCCTTCTCTCGAT
>AT3G03950.2 | chr3:1018502-1021501 FORWARD LENGTH=3000
TAATGGTGTTGCATATTTCAATCAAAAGCATTTTTGGCCAAATTTATATCTTATCAATGATACTCGTGGCTCCACAATAT
CATATTAATCAATAATCTATAAGCTCCCTAATGGAAAACAACAACGCCAATAGACCAACAAAATCAACAAAAAAGCTAAC
TACCTCCATAGATCGATCAACACAAGCTTCTATTGATTTTCATTTTCACACATATACAAATCGAAAGCAAAAGTAATAAG
ATAGATTCACAAAAAGTTGAAAAGTATAAACATTTGCATAGTCACTTTAATAGAAACATGTTCAATCATCGTCAAAAATC
ACGATCTTTCGCATAGTGATAACAAAATGTAGCAAGAAAGTCTCAGCTCAACAACATAGAAATCGAATCGAGATGTCAAA
AGGATGTTTACCAGAAAAAAAATCGATTTTGTTTGTAGAGAGCTTCGAAAATAACGATGATCGGAAGATGAAGAGAGTGG
AACAGGAACGATCCAGAACAACAACAAAAAAAAAAAACTTTCAGATCTCTCCTCAAAGTTCCAAAATGAGAAAGTGATTA
GCTTCCTTCTCCAGGTGTGACGATTCGAAAACGCTTTTAGAGCTGTGGGAGTAAACAGAGGGAGATAGAGAAAGAGACCT
AGAGAGAGAGGTAGTTGCGGCTAGATTTAGGGTTAATAATGAAGAAGACGAAGAAGATGAGACGATGAAGAAGAGGTTGC
AATTTTTGTAAAGAGATTTTTGAGTTTTGGCAAAAAAAAGTAAGTTTTTTTTTTTGTTTCTTGGGGGAAGGATTGATTCA
CTTTTTTCGATATTTTTTTCTACGTAAAAAATATTACTAATAATAATATTTTGAGAATTTAACACTAATTAATTTTTCTC
TTTTTAAAAAAAATCATTTTTGCAACGTTAACTTTTTTTTGTTCTCTGTGCTCATCATCCCTAATCGCAGATGCTACTTA
TTGGCTATCGCTGTTCCGCTTTGGGTTCCTCGCGTGCCTTTTTTTTTGTACAGATATTTGTTCATAGAAATATTCTAAAA
TGTTATATGAAGAAAACTTAATTAAGAAAATGCTTTGTTATGTCATACGTGTAAGCACATTTATCACATAAATTTTCACT
CGATTTGTTTTGAAACAATGAAAAAAAAGAAAGAGGAACTTGTTTCTTTTTGTTGACAACAAATCGTATGTCACAAAATC
CATTAATTCATGGAGATCGGTGAAGCACATCGCGCTGTATGCATAATGGCTTTGTATATTTGTATTAGAAGTCAATGATT
TGGAATTAATATGTCAAGTGATTATTAAAAAAAAAACGTAAGATTCAAGTACATTTCATATTGTTTGGCTATAAATTCTA
GGCAATCAAATTATTTAAAACATGCTTAGAATAAATATATTTAACTCTAATATCAGTCGAGTGAGATGGCATAGAAAGAC
TTCAAAGTTATCATGTGTTTACTTAATATCTTATATATATTTCTTCTCTAGTGAGTGTTTTTAAAGTGGTTAAAAATCTG
GTTGCAAAAATAAAATTGTTGCATCTAACACCAATTTAATGGTGCATATACTGTATGTGGAATTAAGTTGTTGGGAATGT
TTTTGAGTTTTTTCCGGCCTTGAGGATGATGTTGTCCTTACCGCCTCATACAACTAATGAATGAGAGAACATGTGAGACA
AAGGATAAACATATTGATCAGTTTTGTGCAACTCCATGTGATGTTTGCCAAAAATAATTTAATGCTATTTATATTTGAGA
ATCCATCACGAGCACAAGTTAAATAACTTTTGAAAAGCTATACATAGCAGAAACCAAACTCTAAAGATTTTGAGTTTATT
TATATAAAAATTTAAAAAACGTTTTCCAATTCACCATAAATAATTTGAATTAATTATTATTTTAAACATGACTTGAATTT
GTCTACTATTTTTGTTGTATGTGAGACCACAATACTAGTAACCCCACAAATCAACCTAAGATTTTATTTTTCTCATACAC
CTACTTATGTTAGAAAATCCACAGAAATTAAAATATATCACCAGTTCAAGGCCTACCTTTCTTTTTTTATAGAAGTTTAG
GTAAGAAGCAAAATTATGGATCGATGCCTAACATAAGGTTCGTATCCCCTTGGAATCATCTTTGAAGCCATCTAAGACTC
GTTTATGAAGCATCATCCCTTTTACATATGTGCAATGAAGGAATAATTTTAGATGCGATACCGATAGATATGGTGTGTTG
ATTAGCTTACGGAGTCTAATCACATACACACTCAATTTTTTGTCCTAGCCAAGAAAACCCATGTTTGCGACCGATCATTT
TATATATAATTTTTGGCCTAAAATTTGTAAAAGTTTTCTTGAGTTGAATTCAAAATTAACGGATTTTCATATTTTAATGT
TGTCAATATGAAAACCATATTTGTAAATTTCTCGCGAATGATTAGCAAAGTTTTAATATATCCCAACCACCACTCCTTTT
GTATGTGTATGTTACAATTAACAAACATCACCATGGTTAGTACTTCCTAAACAAATGGAATTCATGATAATTTCTCTTAA
GCAAAAGTCCTAAAAGTGTAGTTAAGCTTTACTGATTCGCTATATTGATTTTAAGTTAAGAAGAAAAAGAGGTCTCACTA
ATAAAAGCAATCAACGTCAAATTTTCAGAATCTTCTCGTGTGACGAAAAATCGTCATTAAGAAGAGGAGCCTTATCTTTT
TGGGTTAAAGGAGCAAAAAAATCGAAATTTGTCGCTTAGAATTCCTCGTAAATTTGACCCATTTGGGGGCATTTCTGTTC
TTTGTTAAAGATCACCGCCTTACGTTAAAGGGGAAGGAAGACGAAGAAAACAAAAAAGAACGGAACTTTCTAAAACCCCC
CACACACCAAAAGCGCTCTCTCTCTCTGGGTTTTTCGAGGTTGCGTTTGCTTTCATCTGCCCAACCTTCTAGGGTTTTCC
TTCTCTTAAAGCTTATCCCTTTTTTTTGCCTTCTCTCGAT
>AT3G03950.3 | chr3:1018502-1021501 FORWARD LENGTH=3000
TAATGGTGTTGCATATTTCAATCAAAAGCATTTTTGGCCAAATTTATATCTTATCAATGATACTCGTGGCTCCACAATAT
CATATTAATCAATAATCTATAAGCTCCCTAATGGAAAACAACAACGCCAATAGACCAACAAAATCAACAAAAAAGCTAAC
TACCTCCATAGATCGATCAACACAAGCTTCTATTGATTTTCATTTTCACACATATACAAATCGAAAGCAAAAGTAATAAG
ATAGATTCACAAAAAGTTGAAAAGTATAAACATTTGCATAGTCACTTTAATAGAAACATGTTCAATCATCGTCAAAAATC
ACGATCTTTCGCATAGTGATAACAAAATGTAGCAAGAAAGTCTCAGCTCAACAACATAGAAATCGAATCGAGATGTCAAA
AGGATGTTTACCAGAAAAAAAATCGATTTTGTTTGTAGAGAGCTTCGAAAATAACGATGATCGGAAGATGAAGAGAGTGG
AACAGGAACGATCCAGAACAACAACAAAAAAAAAAAACTTTCAGATCTCTCCTCAAAGTTCCAAAATGAGAAAGTGATTA
GCTTCCTTCTCCAGGTGTGACGATTCGAAAACGCTTTTAGAGCTGTGGGAGTAAACAGAGGGAGATAGAGAAAGAGACCT
AGAGAGAGAGGTAGTTGCGGCTAGATTTAGGGTTAATAATGAAGAAGACGAAGAAGATGAGACGATGAAGAAGAGGTTGC
AATTTTTGTAAAGAGATTTTTGAGTTTTGGCAAAAAAAAGTAAGTTTTTTTTTTTGTTTCTTGGGGGAAGGATTGATTCA
CTTTTTTCGATATTTTTTTCTACGTAAAAAATATTACTAATAATAATATTTTGAGAATTTAACACTAATTAATTTTTCTC
TTTTTAAAAAAAATCATTTTTGCAACGTTAACTTTTTTTTGTTCTCTGTGCTCATCATCCCTAATCGCAGATGCTACTTA
TTGGCTATCGCTGTTCCGCTTTGGGTTCCTCGCGTGCCTTTTTTTTTGTACAGATATTTGTTCATAGAAATATTCTAAAA
TGTTATATGAAGAAAACTTAATTAAGAAAATGCTTTGTTATGTCATACGTGTAAGCACATTTATCACATAAATTTTCACT
CGATTTGTTTTGAAACAATGAAAAAAAAGAAAGAGGAACTTGTTTCTTTTTGTTGACAACAAATCGTATGTCACAAAATC
CATTAATTCATGGAGATCGGTGAAGCACATCGCGCTGTATGCATAATGGCTTTGTATATTTGTATTAGAAGTCAATGATT
TGGAATTAATATGTCAAGTGATTATTAAAAAAAAAACGTAAGATTCAAGTACATTTCATATTGTTTGGCTATAAATTCTA
GGCAATCAAATTATTTAAAACATGCTTAGAATAAATATATTTAACTCTAATATCAGTCGAGTGAGATGGCATAGAAAGAC
TTCAAAGTTATCATGTGTTTACTTAATATCTTATATATATTTCTTCTCTAGTGAGTGTTTTTAAAGTGGTTAAAAATCTG
GTTGCAAAAATAAAATTGTTGCATCTAACACCAATTTAATGGTGCATATACTGTATGTGGAATTAAGTTGTTGGGAATGT
TTTTGAGTTTTTTCCGGCCTTGAGGATGATGTTGTCCTTACCGCCTCATACAACTAATGAATGAGAGAACATGTGAGACA
AAGGATAAACATATTGATCAGTTTTGTGCAACTCCATGTGATGTTTGCCAAAAATAATTTAATGCTATTTATATTTGAGA
ATCCATCACGAGCACAAGTTAAATAACTTTTGAAAAGCTATACATAGCAGAAACCAAACTCTAAAGATTTTGAGTTTATT
TATATAAAAATTTAAAAAACGTTTTCCAATTCACCATAAATAATTTGAATTAATTATTATTTTAAACATGACTTGAATTT
GTCTACTATTTTTGTTGTATGTGAGACCACAATACTAGTAACCCCACAAATCAACCTAAGATTTTATTTTTCTCATACAC
CTACTTATGTTAGAAAATCCACAGAAATTAAAATATATCACCAGTTCAAGGCCTACCTTTCTTTTTTTATAGAAGTTTAG
GTAAGAAGCAAAATTATGGATCGATGCCTAACATAAGGTTCGTATCCCCTTGGAATCATCTTTGAAGCCATCTAAGACTC
GTTTATGAAGCATCATCCCTTTTACATATGTGCAATGAAGGAATAATTTTAGATGCGATACCGATAGATATGGTGTGTTG
ATTAGCTTACGGAGTCTAATCACATACACACTCAATTTTTTGTCCTAGCCAAGAAAACCCATGTTTGCGACCGATCATTT
TATATATAATTTTTGGCCTAAAATTTGTAAAAGTTTTCTTGAGTTGAATTCAAAATTAACGGATTTTCATATTTTAATGT
TGTCAATATGAAAACCATATTTGTAAATTTCTCGCGAATGATTAGCAAAGTTTTAATATATCCCAACCACCACTCCTTTT
GTATGTGTATGTTACAATTAACAAACATCACCATGGTTAGTACTTCCTAAACAAATGGAATTCATGATAATTTCTCTTAA
GCAAAAGTCCTAAAAGTGTAGTTAAGCTTTACTGATTCGCTATATTGATTTTAAGTTAAGAAGAAAAAGAGGTCTCACTA
ATAAAAGCAATCAACGTCAAATTTTCAGAATCTTCTCGTGTGACGAAAAATCGTCATTAAGAAGAGGAGCCTTATCTTTT
TGGGTTAAAGGAGCAAAAAAATCGAAATTTGTCGCTTAGAATTCCTCGTAAATTTGACCCATTTGGGGGCATTTCTGTTC
TTTGTTAAAGATCACCGCCTTACGTTAAAGGGGAAGGAAGACGAAGAAAACAAAAAAGAACGGAACTTTCTAAAACCCCC
CACACACCAAAAGCGCTCTCTCTCTCTGGGTTTTTCGAGGTTGCGTTTGCTTTCATCTGCCCAACCTTCTAGGGTTTTCC
TTCTCTTAAAGCTTATCCCTTTTTTTTGCCTTCTCTCGAT
>AT3G03960.1 | chr3:1021432-1024431 FORWARD LENGTH=3000
TTTCATCTGCCCAACCTTCTAGGGTTTTCCTTCTCTTAAAGCTTATCCCTTTTTTTTGCCTTCTCTCGATATGGCTGGAG
CCGCTTCTTCTGATCGTCTCGTCACTAGCTTCCCTCTTCTGGGTACGTTGCTTTTAGCTCAAAGATTAAAACTTTTTTGG
CATCGGAAGTTATCATTTTGTGCTCATCTTATAACTTGCGATTGATTTCTACCCTTGGGTTTAGGGTTTAGCGACTAGTG
TTATCAGTATCTGTCGTAGGTTTTCTGTTTCTGATAGGATTGATTGGTGTCTAGAGTTCTCTACAAACCTCTTTATGGGA
TGCTAGATGAAATTTTGTGTTTTTCTGCAAGTTAGTGTTTTTTTATCTGCTTATGGGTTGAATTTCACCAGTAATTTGCC
TTGTTTAGACTGTGCAATTGGAGTTTGAGGCTTTGTCATTTTAAAATATTAACTGGGCTCTTGTATATAATCGCTGCAGA
TACAGCAGATTTGTTTCAGGACTTGTCTTTAGGTTCAGATGCAAATGAAGTTCCTATGAACTTTACTAAGGTACTTAATT
ACTACTTCTTTTTGAAAATTTAAAGTTTTTGGAACTTAAATTGTGTTGTGTCGAAGGATCTTTAACTACAAACTGTTCTG
TGGAGAGGTCTTGCTGCTCATTTAATGTGAATTTGATATACTGTGAGTTTTTTTTTTGTTAACTGACTGTTTTCTGAGAA
GGGTTCTTTTCAGCATCCGTATGGTCATGCACCTTATGGTGCATCTTCTCATGGAAGTGAAAGAAGGCCAAACATGAATG
CTGGCAATCTGCTAAATGGTGGAGACTCGATTGGTTCATACCCGTGGGGTTACATCCCAGCAAACTATCCTTCTGGTGGC
TACCCTGATCCGAGGTTTGGTTATGACCGCAACAGCAATCACAGTTCCTTTTCACATCTCATGGTATGTTGGTTACTTCA
CATGACCTCTCTGCCTCTTTTCTGTCTTCATATAGTCAAGAGAATGTGTGTTTTGTTCTCTTCGTCATCTCTGCTGGGAC
TTGGGATTTTTTTTTTGTCTAATTACTGGCTACAACTGTTTTATTTAACAGAATCCACACAGCTCACAAGAAGTACCAAG
TTTTGACCAATTGGGATATAATGATCATTTGTATTCCAACCATGGATTGTATGGACTTTACGGGAATGTAATTGACTCTG
GTCATGCATATGGAACTTTTGGTTATGATTCCTGGAAACTTGGGCGAGGATGGTATCCCGTTGATGGTTATAGAAAGACC
AGAAGCTTCAATCATGGGCGTGGTTACAGTGATGAGAAAGCAGATAGGCTTAATGAGCTATGTCGAGGACCAAGGAGTAG
TGATTTCAAGAATCCACAAGTTCTTAACTCTTCAATGCTAGATGCAATGAAGCAAGACGTTTCAGCAGTAGATCTCCAGC
GCTACAATGGGGAGAATTTCCCTGAATCATTTGTGAAAGCAAAATTCTTTGTGATCAAGTCATACAGCGAAGATGATGTT
CATAACTGTATTAAGTATGGTGCATGGTCGAGCACACCAACTGGCAACAAGAAGTTGAATGCTGCATATTATGAAGCCAA
AGAAAACTCCCAAGAATGCCCTGTGTATCTTCTGTTCTCGGTCAGTATGAGGTTACTTCACGTCTTGTGCAATATCCTTT
CAGATTTACATTAAGTAACTCACTGTAATCGGTTTTATCTACAGGTGAATGCAAGTGGGCAATTTGTTGGTCTTGCGGAG
ATGGTAGGCCCTGTTGATTTCAACAAGACAATGGAGTATTGGCAGCAAGATAAATGGATTGGTTGTTTCCCTGTGAAGTG
GCATATCATCAAAGACATACCAAACAGTCTCTTAAGACACATTACCCTGGCGAATAACGAGAACAAGCCTGTCACTAATA
GCAGAGACACTCAAGAGGTCCGTTGAACTTCCCCTAAACCCTTTCTTGGACATGTTTGAAGCCTAATTGAATTCTAATAA
ATAATGATTATGGCTGTTAGTCAGGCTTTTAAACTGTACGGTGATGGTTTTGGTACAGGTGAATCTGGAGCATGGGACCA
AGATCATAAAGATCTTCAAGGAGTATATGAGCAAGACATGTATACTTGATGATTACAAGTTCTATGAGACAAGGCAGAAG
ATCATCAGAGACAAGAAGATCAAGCAAAAGAAACAGGTACAATTCCTTAAACCCTGCTGCATCTAAAGCACATTAACCAC
CCCTCTTGATACAGTCTCTGGGATTGTTTCATTTTGATTGTTTTGTTATATTAGGCCCTTGATGGAGCTTCGGGGGAAAC
AATTAACTTGAGTTGAAAGATGGAATCAATGCAAGGAAAGAAGAAGATGACTTAATTAAAAGAACTTAGTTTTGAATTAT
GTTTTTTCTTCAGGGTTGGGATTTCTAAAAACCTAATACACATCTTTAATCTGTGTGTTTTCTCTGCTTATCTAAACAAA
ACTTACATTGTCTTTTGTTCCTCTTAAGGGGACGCACATCTGATAAAACAAAAACTCAGGCTTTCCTTCAAAGTTCATAT
CATGTTATTTTCAAGTTATTTCTCTTTTAGTCCCTAAACTTTCATATAATAAGACTCTCATCCGTAAATGTCAAAAATCT
CACATTTTGGCCCACATCACCATAAAAGTTAAAACGACACCGTTTAGCACAAAAACCAGAAGGAATGGTGTTCTCTATTC
GTCCCTAAACTTTCATATAATACAACTTTCACCCCTAAAGATTTAAGATCTCAATTTTTGGCCCCCATCCCCTTAAAATT
TAAAACGACACCGTTGTGAACTCCCATTTTAAAACCTCGAAAGTTTTCTAGGGCAATCTCGGCCACTTTTACTCACAGAA
AACCTTCTCTCTAAACTTCTTCGAAAATCTCACAGAGCTTCTTCTTCTTCGCTTTTAGGGTTTTTGCTCTATTGTTTCGA
GTGACCCAACTTCGAAGCTTATAGATCGTTACCTTAGAAA
>AT3G03970.4 | chr3:1029892-1032891 REVERSE LENGTH=3000
GGAGCAACACAGTTTGCAGTGATTCCTGTTCCTTTGAGCTCTTTTGCAAGAATCTTGACCATAGTTTCCACAGCTGCCTT
TGATGCGGCATAGGCACCAAACCCTGGCTTTAAAGATCGAGTCTGGGAAGATGTCAGAAGTATGATCCGACCACCACCTC
CTTGTTTTAGCCTATTGGCAGCTTCCTTGCTACACAGGAACGCTCCTTTTGTGTTGACACTACACTCCATTTTAAAAGAA
ACAAACAGAGGATTATTGGAAACAAGAATGAAGGAACTTTAGTTGGAAATTAGACATACAAATCTCACGAACATGGAACA
TTGGATGAAACAAGAAACATAAGTCGATTAATTAGCCACAAGAACACGAGACATGTTGCATTTGACTCATAATTAGACAT
ACAAATCTAAAGAACACGGAACATATAATTTCATGGTTCATGGAGAGTGAACAAGAACACAGATTCCACTAAAATCTCAG
TTGAAATATACTAAAGGAATCAGCTTTCTAACTCAAAATCATAGAACATGTAACAATTGATCAAGAACTTATACATAATC
ATCAACCTAACTAATTAACAAAAAAAAGTTTACTTTTCCAGTATTGAGCGGGAAGACAAGAACCCAATCAATGAAGATAA
ATTCTCTAAAGGAATCAGCTTTCTATAACGAACCCAATCAACGAACAGTATCGAGTATATACCTGAACGTATGATCGAAA
TCTTCGACTGATGTGTCTGCGATCGTAGGGTACTTTGGATCGAGAATCCCAGCAGAGTTAACCAGAATGTGAACCGGCGC
TTCAAAGGCACTCTCCGCCGCATCAAACATTGATTTAACCTGGCTTGGCTCAGAGACATTGGCCTGAACCACAATAGCTC
TTGGTCCCTTTCCAGTGATTTCTTCCCTAACTGGAAAATCATTGATCTCCGACGCGACACGCTCGGCGTCTGCGGCTTTA
GAGGTGTAGTTGATAACAATCCTCGCACCGAGTTCAGCTAAGTGGATCGCTATCGCTCGGCCAATACCACGGGAAGAGCC
GGTGACAATGGCGACTCTTCCGGCGAGAGGAAGCGGCGGTTGCGAGATTGATGAATGTGTAGACATAACGATTTGAATTC
AATGAGTCTTAGCAGTGATGTGATTGGAGTGAAGAAGATAAATTGGGATTGGCCCTCATTATAAGTTCATTCATATTGTT
TTACAAATCAGCCCCTAACTTTATATTTTAACAAATTGACCCCTACCCGCTCCTTGACAGTTTTCCTCTTTATATCTTCA
TATTTATAGATTAATGACCCATTCATTTCTCCATTTAACAATTTAAACCGTATTCTTTCCTCTTTATATCTTCATATTTA
TAGATTAATGACCCATTCATTTCTCCATTTAACAATTTAAACCGTATTCTTGATTCTTTGTCCAGAAAAGCCTTACATTT
CGAATTGGGGAAATATCCTTCTTTTTTCTTTTTTGTGGTTTAAATTATAGATATATATTTAAAAGTTTATAAACAAAACA
ATTTTCTTTGTAACATTATAATCTAAGCTTAGATTTTTTTTTTTTTTAAACCGATTATTTTTGCCGACACAGTTTTATTG
TTTTGTCAATTGATTGTATTTACTGTAGTCAAATATTTGTTCCCAAATTGAAACCAAGGCATTGGATTTGGACCAAATTT
TTGGGGTAAATTATGGAAATAAAGTTCATTTGGCAGTAAGAATATGAATGCAATTTGACTACTATTTTCCATAAAATTTG
GTCGAATTGTATCTGGACAATGGACAATAATAGAGATTTTAATCAAACAGGATTCGATGAATTAAATATTTTTTTTTAAT
TTAAAGACAAATTGATATATATATATATATATAGTTTTAATTAACTATGAGACTAACATACAAACTTTACCGGTTTGTGT
AAAAAACATTCAAAACAACCCCATAACTAAATCAACTCCCATGATCTTTATTTTGGGTAAAAGACCTCCAACGTATCCTA
TTTCTTAGCTACATTAAATTCAAAAGGTTCAGAGAATTAAGAAGCTAATCAAAACCATTCTATCAAATTACTAATAAGCA
GTCGCTTCACTAAATTAGTTTCTACAAACCATTTGCAGTAATAACACCAAGGTTCTACTTGGTTGAAATATAAATGTTGG
TACCATTTCGATAAATACAAAAAAAATAAAGGGGTAGATTTGCTTTAGACCCAAAAATAACGGAGACTTACCCTAAACCC
GCCCATCACACCAAACTCTCAACATTCAAAAACAAAAGGTTGAATCCTTTTTTTCTCTGGTTTTCTTCTTCTTCGCGTCG
TATCGTAAAAAGAGAAGAAGCGCGATTCTCTATTGGTATCTGGGGACTCTCAGATTCTTGGGTCTTCTTGATTTTTGCTG
GGAAAGAAGAATTGGTACTTTAATTTTGTTGGGTCAATCTTCGCTGTATCAGACACTGGTTCTCTTCGTTACTTTGCTAT
TCATCAACTTTACTCTTTTCAGAATTCGAAACTCTGTATTTCTCGATTAGGGTTATCTTCAATTCAATTCGATTAGGATT
CGAATTTCAAAAAAGGACCATTTTCGTGTATTTATCAATAGTTCAATACGGAGTATATAATCCCTTTTTGTGTTCGATGA
TATTTATGTTCACAGATCAAGATGTTCATTTTTTGTTAAAAAGATCAGTTTCTGGGAAGTTTAAAGTCATCGATTTCATC
AATTTTCTGCGGAATTTCATAATTCATCCGGAGAATGATGTTTTCATTTTTTTGGTTAGTTTTTTTTGGAATTGATTATG
GTACATTTCTCATATGAAAATTGGTGTTGATTGATTTGTTTTCCTTATTCGGATATGATTTAGAATCATTTAGTATCTCA
TTATGAAAAAGTTACTAGGATACACACTAATATATCCGATACTGTTGTCATTTATTGTCTAGCTTACTGAATTCATCATT
GTGGCTTTTTTTGCTTTTCAGAGGAACCAGGAGGGGGAGA
>AT3G03970.6 | chr3:1029892-1032891 REVERSE LENGTH=3000
GGAGCAACACAGTTTGCAGTGATTCCTGTTCCTTTGAGCTCTTTTGCAAGAATCTTGACCATAGTTTCCACAGCTGCCTT
TGATGCGGCATAGGCACCAAACCCTGGCTTTAAAGATCGAGTCTGGGAAGATGTCAGAAGTATGATCCGACCACCACCTC
CTTGTTTTAGCCTATTGGCAGCTTCCTTGCTACACAGGAACGCTCCTTTTGTGTTGACACTACACTCCATTTTAAAAGAA
ACAAACAGAGGATTATTGGAAACAAGAATGAAGGAACTTTAGTTGGAAATTAGACATACAAATCTCACGAACATGGAACA
TTGGATGAAACAAGAAACATAAGTCGATTAATTAGCCACAAGAACACGAGACATGTTGCATTTGACTCATAATTAGACAT
ACAAATCTAAAGAACACGGAACATATAATTTCATGGTTCATGGAGAGTGAACAAGAACACAGATTCCACTAAAATCTCAG
TTGAAATATACTAAAGGAATCAGCTTTCTAACTCAAAATCATAGAACATGTAACAATTGATCAAGAACTTATACATAATC
ATCAACCTAACTAATTAACAAAAAAAAGTTTACTTTTCCAGTATTGAGCGGGAAGACAAGAACCCAATCAATGAAGATAA
ATTCTCTAAAGGAATCAGCTTTCTATAACGAACCCAATCAACGAACAGTATCGAGTATATACCTGAACGTATGATCGAAA
TCTTCGACTGATGTGTCTGCGATCGTAGGGTACTTTGGATCGAGAATCCCAGCAGAGTTAACCAGAATGTGAACCGGCGC
TTCAAAGGCACTCTCCGCCGCATCAAACATTGATTTAACCTGGCTTGGCTCAGAGACATTGGCCTGAACCACAATAGCTC
TTGGTCCCTTTCCAGTGATTTCTTCCCTAACTGGAAAATCATTGATCTCCGACGCGACACGCTCGGCGTCTGCGGCTTTA
GAGGTGTAGTTGATAACAATCCTCGCACCGAGTTCAGCTAAGTGGATCGCTATCGCTCGGCCAATACCACGGGAAGAGCC
GGTGACAATGGCGACTCTTCCGGCGAGAGGAAGCGGCGGTTGCGAGATTGATGAATGTGTAGACATAACGATTTGAATTC
AATGAGTCTTAGCAGTGATGTGATTGGAGTGAAGAAGATAAATTGGGATTGGCCCTCATTATAAGTTCATTCATATTGTT
TTACAAATCAGCCCCTAACTTTATATTTTAACAAATTGACCCCTACCCGCTCCTTGACAGTTTTCCTCTTTATATCTTCA
TATTTATAGATTAATGACCCATTCATTTCTCCATTTAACAATTTAAACCGTATTCTTTCCTCTTTATATCTTCATATTTA
TAGATTAATGACCCATTCATTTCTCCATTTAACAATTTAAACCGTATTCTTGATTCTTTGTCCAGAAAAGCCTTACATTT
CGAATTGGGGAAATATCCTTCTTTTTTCTTTTTTGTGGTTTAAATTATAGATATATATTTAAAAGTTTATAAACAAAACA
ATTTTCTTTGTAACATTATAATCTAAGCTTAGATTTTTTTTTTTTTTAAACCGATTATTTTTGCCGACACAGTTTTATTG
TTTTGTCAATTGATTGTATTTACTGTAGTCAAATATTTGTTCCCAAATTGAAACCAAGGCATTGGATTTGGACCAAATTT
TTGGGGTAAATTATGGAAATAAAGTTCATTTGGCAGTAAGAATATGAATGCAATTTGACTACTATTTTCCATAAAATTTG
GTCGAATTGTATCTGGACAATGGACAATAATAGAGATTTTAATCAAACAGGATTCGATGAATTAAATATTTTTTTTTAAT
TTAAAGACAAATTGATATATATATATATATATAGTTTTAATTAACTATGAGACTAACATACAAACTTTACCGGTTTGTGT
AAAAAACATTCAAAACAACCCCATAACTAAATCAACTCCCATGATCTTTATTTTGGGTAAAAGACCTCCAACGTATCCTA
TTTCTTAGCTACATTAAATTCAAAAGGTTCAGAGAATTAAGAAGCTAATCAAAACCATTCTATCAAATTACTAATAAGCA
GTCGCTTCACTAAATTAGTTTCTACAAACCATTTGCAGTAATAACACCAAGGTTCTACTTGGTTGAAATATAAATGTTGG
TACCATTTCGATAAATACAAAAAAAATAAAGGGGTAGATTTGCTTTAGACCCAAAAATAACGGAGACTTACCCTAAACCC
GCCCATCACACCAAACTCTCAACATTCAAAAACAAAAGGTTGAATCCTTTTTTTCTCTGGTTTTCTTCTTCTTCGCGTCG
TATCGTAAAAAGAGAAGAAGCGCGATTCTCTATTGGTATCTGGGGACTCTCAGATTCTTGGGTCTTCTTGATTTTTGCTG
GGAAAGAAGAATTGGTACTTTAATTTTGTTGGGTCAATCTTCGCTGTATCAGACACTGGTTCTCTTCGTTACTTTGCTAT
TCATCAACTTTACTCTTTTCAGAATTCGAAACTCTGTATTTCTCGATTAGGGTTATCTTCAATTCAATTCGATTAGGATT
CGAATTTCAAAAAAGGACCATTTTCGTGTATTTATCAATAGTTCAATACGGAGTATATAATCCCTTTTTGTGTTCGATGA
TATTTATGTTCACAGATCAAGATGTTCATTTTTTGTTAAAAAGATCAGTTTCTGGGAAGTTTAAAGTCATCGATTTCATC
AATTTTCTGCGGAATTTCATAATTCATCCGGAGAATGATGTTTTCATTTTTTTGGTTAGTTTTTTTTGGAATTGATTATG
GTACATTTCTCATATGAAAATTGGTGTTGATTGATTTGTTTTCCTTATTCGGATATGATTTAGAATCATTTAGTATCTCA
TTATGAAAAAGTTACTAGGATACACACTAATATATCCGATACTGTTGTCATTTATTGTCTAGCTTACTGAATTCATCATT
GTGGCTTTTTTTGCTTTTCAGAGGAACCAGGAGGGGGAGA
>AT3G03970.1 | chr3:1029892-1032891 REVERSE LENGTH=3000
GGAGCAACACAGTTTGCAGTGATTCCTGTTCCTTTGAGCTCTTTTGCAAGAATCTTGACCATAGTTTCCACAGCTGCCTT
TGATGCGGCATAGGCACCAAACCCTGGCTTTAAAGATCGAGTCTGGGAAGATGTCAGAAGTATGATCCGACCACCACCTC
CTTGTTTTAGCCTATTGGCAGCTTCCTTGCTACACAGGAACGCTCCTTTTGTGTTGACACTACACTCCATTTTAAAAGAA
ACAAACAGAGGATTATTGGAAACAAGAATGAAGGAACTTTAGTTGGAAATTAGACATACAAATCTCACGAACATGGAACA
TTGGATGAAACAAGAAACATAAGTCGATTAATTAGCCACAAGAACACGAGACATGTTGCATTTGACTCATAATTAGACAT
ACAAATCTAAAGAACACGGAACATATAATTTCATGGTTCATGGAGAGTGAACAAGAACACAGATTCCACTAAAATCTCAG
TTGAAATATACTAAAGGAATCAGCTTTCTAACTCAAAATCATAGAACATGTAACAATTGATCAAGAACTTATACATAATC
ATCAACCTAACTAATTAACAAAAAAAAGTTTACTTTTCCAGTATTGAGCGGGAAGACAAGAACCCAATCAATGAAGATAA
ATTCTCTAAAGGAATCAGCTTTCTATAACGAACCCAATCAACGAACAGTATCGAGTATATACCTGAACGTATGATCGAAA
TCTTCGACTGATGTGTCTGCGATCGTAGGGTACTTTGGATCGAGAATCCCAGCAGAGTTAACCAGAATGTGAACCGGCGC
TTCAAAGGCACTCTCCGCCGCATCAAACATTGATTTAACCTGGCTTGGCTCAGAGACATTGGCCTGAACCACAATAGCTC
TTGGTCCCTTTCCAGTGATTTCTTCCCTAACTGGAAAATCATTGATCTCCGACGCGACACGCTCGGCGTCTGCGGCTTTA
GAGGTGTAGTTGATAACAATCCTCGCACCGAGTTCAGCTAAGTGGATCGCTATCGCTCGGCCAATACCACGGGAAGAGCC
GGTGACAATGGCGACTCTTCCGGCGAGAGGAAGCGGCGGTTGCGAGATTGATGAATGTGTAGACATAACGATTTGAATTC
AATGAGTCTTAGCAGTGATGTGATTGGAGTGAAGAAGATAAATTGGGATTGGCCCTCATTATAAGTTCATTCATATTGTT
TTACAAATCAGCCCCTAACTTTATATTTTAACAAATTGACCCCTACCCGCTCCTTGACAGTTTTCCTCTTTATATCTTCA
TATTTATAGATTAATGACCCATTCATTTCTCCATTTAACAATTTAAACCGTATTCTTTCCTCTTTATATCTTCATATTTA
TAGATTAATGACCCATTCATTTCTCCATTTAACAATTTAAACCGTATTCTTGATTCTTTGTCCAGAAAAGCCTTACATTT
CGAATTGGGGAAATATCCTTCTTTTTTCTTTTTTGTGGTTTAAATTATAGATATATATTTAAAAGTTTATAAACAAAACA
ATTTTCTTTGTAACATTATAATCTAAGCTTAGATTTTTTTTTTTTTTAAACCGATTATTTTTGCCGACACAGTTTTATTG
TTTTGTCAATTGATTGTATTTACTGTAGTCAAATATTTGTTCCCAAATTGAAACCAAGGCATTGGATTTGGACCAAATTT
TTGGGGTAAATTATGGAAATAAAGTTCATTTGGCAGTAAGAATATGAATGCAATTTGACTACTATTTTCCATAAAATTTG
GTCGAATTGTATCTGGACAATGGACAATAATAGAGATTTTAATCAAACAGGATTCGATGAATTAAATATTTTTTTTTAAT
TTAAAGACAAATTGATATATATATATATATATAGTTTTAATTAACTATGAGACTAACATACAAACTTTACCGGTTTGTGT
AAAAAACATTCAAAACAACCCCATAACTAAATCAACTCCCATGATCTTTATTTTGGGTAAAAGACCTCCAACGTATCCTA
TTTCTTAGCTACATTAAATTCAAAAGGTTCAGAGAATTAAGAAGCTAATCAAAACCATTCTATCAAATTACTAATAAGCA
GTCGCTTCACTAAATTAGTTTCTACAAACCATTTGCAGTAATAACACCAAGGTTCTACTTGGTTGAAATATAAATGTTGG
TACCATTTCGATAAATACAAAAAAAATAAAGGGGTAGATTTGCTTTAGACCCAAAAATAACGGAGACTTACCCTAAACCC
GCCCATCACACCAAACTCTCAACATTCAAAAACAAAAGGTTGAATCCTTTTTTTCTCTGGTTTTCTTCTTCTTCGCGTCG
TATCGTAAAAAGAGAAGAAGCGCGATTCTCTATTGGTATCTGGGGACTCTCAGATTCTTGGGTCTTCTTGATTTTTGCTG
GGAAAGAAGAATTGGTACTTTAATTTTGTTGGGTCAATCTTCGCTGTATCAGACACTGGTTCTCTTCGTTACTTTGCTAT
TCATCAACTTTACTCTTTTCAGAATTCGAAACTCTGTATTTCTCGATTAGGGTTATCTTCAATTCAATTCGATTAGGATT
CGAATTTCAAAAAAGGACCATTTTCGTGTATTTATCAATAGTTCAATACGGAGTATATAATCCCTTTTTGTGTTCGATGA
TATTTATGTTCACAGATCAAGATGTTCATTTTTTGTTAAAAAGATCAGTTTCTGGGAAGTTTAAAGTCATCGATTTCATC
AATTTTCTGCGGAATTTCATAATTCATCCGGAGAATGATGTTTTCATTTTTTTGGTTAGTTTTTTTTGGAATTGATTATG
GTACATTTCTCATATGAAAATTGGTGTTGATTGATTTGTTTTCCTTATTCGGATATGATTTAGAATCATTTAGTATCTCA
TTATGAAAAAGTTACTAGGATACACACTAATATATCCGATACTGTTGTCATTTATTGTCTAGCTTACTGAATTCATCATT
GTGGCTTTTTTTGCTTTTCAGAGGAACCAGGAGGGGGAGA
>AT3G03970.2 | chr3:1029892-1032891 REVERSE LENGTH=3000
GGAGCAACACAGTTTGCAGTGATTCCTGTTCCTTTGAGCTCTTTTGCAAGAATCTTGACCATAGTTTCCACAGCTGCCTT
TGATGCGGCATAGGCACCAAACCCTGGCTTTAAAGATCGAGTCTGGGAAGATGTCAGAAGTATGATCCGACCACCACCTC
CTTGTTTTAGCCTATTGGCAGCTTCCTTGCTACACAGGAACGCTCCTTTTGTGTTGACACTACACTCCATTTTAAAAGAA
ACAAACAGAGGATTATTGGAAACAAGAATGAAGGAACTTTAGTTGGAAATTAGACATACAAATCTCACGAACATGGAACA
TTGGATGAAACAAGAAACATAAGTCGATTAATTAGCCACAAGAACACGAGACATGTTGCATTTGACTCATAATTAGACAT
ACAAATCTAAAGAACACGGAACATATAATTTCATGGTTCATGGAGAGTGAACAAGAACACAGATTCCACTAAAATCTCAG
TTGAAATATACTAAAGGAATCAGCTTTCTAACTCAAAATCATAGAACATGTAACAATTGATCAAGAACTTATACATAATC
ATCAACCTAACTAATTAACAAAAAAAAGTTTACTTTTCCAGTATTGAGCGGGAAGACAAGAACCCAATCAATGAAGATAA
ATTCTCTAAAGGAATCAGCTTTCTATAACGAACCCAATCAACGAACAGTATCGAGTATATACCTGAACGTATGATCGAAA
TCTTCGACTGATGTGTCTGCGATCGTAGGGTACTTTGGATCGAGAATCCCAGCAGAGTTAACCAGAATGTGAACCGGCGC
TTCAAAGGCACTCTCCGCCGCATCAAACATTGATTTAACCTGGCTTGGCTCAGAGACATTGGCCTGAACCACAATAGCTC
TTGGTCCCTTTCCAGTGATTTCTTCCCTAACTGGAAAATCATTGATCTCCGACGCGACACGCTCGGCGTCTGCGGCTTTA
GAGGTGTAGTTGATAACAATCCTCGCACCGAGTTCAGCTAAGTGGATCGCTATCGCTCGGCCAATACCACGGGAAGAGCC
GGTGACAATGGCGACTCTTCCGGCGAGAGGAAGCGGCGGTTGCGAGATTGATGAATGTGTAGACATAACGATTTGAATTC
AATGAGTCTTAGCAGTGATGTGATTGGAGTGAAGAAGATAAATTGGGATTGGCCCTCATTATAAGTTCATTCATATTGTT
TTACAAATCAGCCCCTAACTTTATATTTTAACAAATTGACCCCTACCCGCTCCTTGACAGTTTTCCTCTTTATATCTTCA
TATTTATAGATTAATGACCCATTCATTTCTCCATTTAACAATTTAAACCGTATTCTTTCCTCTTTATATCTTCATATTTA
TAGATTAATGACCCATTCATTTCTCCATTTAACAATTTAAACCGTATTCTTGATTCTTTGTCCAGAAAAGCCTTACATTT
CGAATTGGGGAAATATCCTTCTTTTTTCTTTTTTGTGGTTTAAATTATAGATATATATTTAAAAGTTTATAAACAAAACA
ATTTTCTTTGTAACATTATAATCTAAGCTTAGATTTTTTTTTTTTTTAAACCGATTATTTTTGCCGACACAGTTTTATTG
TTTTGTCAATTGATTGTATTTACTGTAGTCAAATATTTGTTCCCAAATTGAAACCAAGGCATTGGATTTGGACCAAATTT
TTGGGGTAAATTATGGAAATAAAGTTCATTTGGCAGTAAGAATATGAATGCAATTTGACTACTATTTTCCATAAAATTTG
GTCGAATTGTATCTGGACAATGGACAATAATAGAGATTTTAATCAAACAGGATTCGATGAATTAAATATTTTTTTTTAAT
TTAAAGACAAATTGATATATATATATATATATAGTTTTAATTAACTATGAGACTAACATACAAACTTTACCGGTTTGTGT
AAAAAACATTCAAAACAACCCCATAACTAAATCAACTCCCATGATCTTTATTTTGGGTAAAAGACCTCCAACGTATCCTA
TTTCTTAGCTACATTAAATTCAAAAGGTTCAGAGAATTAAGAAGCTAATCAAAACCATTCTATCAAATTACTAATAAGCA
GTCGCTTCACTAAATTAGTTTCTACAAACCATTTGCAGTAATAACACCAAGGTTCTACTTGGTTGAAATATAAATGTTGG
TACCATTTCGATAAATACAAAAAAAATAAAGGGGTAGATTTGCTTTAGACCCAAAAATAACGGAGACTTACCCTAAACCC
GCCCATCACACCAAACTCTCAACATTCAAAAACAAAAGGTTGAATCCTTTTTTTCTCTGGTTTTCTTCTTCTTCGCGTCG
TATCGTAAAAAGAGAAGAAGCGCGATTCTCTATTGGTATCTGGGGACTCTCAGATTCTTGGGTCTTCTTGATTTTTGCTG
GGAAAGAAGAATTGGTACTTTAATTTTGTTGGGTCAATCTTCGCTGTATCAGACACTGGTTCTCTTCGTTACTTTGCTAT
TCATCAACTTTACTCTTTTCAGAATTCGAAACTCTGTATTTCTCGATTAGGGTTATCTTCAATTCAATTCGATTAGGATT
CGAATTTCAAAAAAGGACCATTTTCGTGTATTTATCAATAGTTCAATACGGAGTATATAATCCCTTTTTGTGTTCGATGA
TATTTATGTTCACAGATCAAGATGTTCATTTTTTGTTAAAAAGATCAGTTTCTGGGAAGTTTAAAGTCATCGATTTCATC
AATTTTCTGCGGAATTTCATAATTCATCCGGAGAATGATGTTTTCATTTTTTTGGTTAGTTTTTTTTGGAATTGATTATG
GTACATTTCTCATATGAAAATTGGTGTTGATTGATTTGTTTTCCTTATTCGGATATGATTTAGAATCATTTAGTATCTCA
TTATGAAAAAGTTACTAGGATACACACTAATATATCCGATACTGTTGTCATTTATTGTCTAGCTTACTGAATTCATCATT
GTGGCTTTTTTTGCTTTTCAGAGGAACCAGGAGGGGGAGA
>AT3G03970.5 | chr3:1029892-1032891 REVERSE LENGTH=3000
GGAGCAACACAGTTTGCAGTGATTCCTGTTCCTTTGAGCTCTTTTGCAAGAATCTTGACCATAGTTTCCACAGCTGCCTT
TGATGCGGCATAGGCACCAAACCCTGGCTTTAAAGATCGAGTCTGGGAAGATGTCAGAAGTATGATCCGACCACCACCTC
CTTGTTTTAGCCTATTGGCAGCTTCCTTGCTACACAGGAACGCTCCTTTTGTGTTGACACTACACTCCATTTTAAAAGAA
ACAAACAGAGGATTATTGGAAACAAGAATGAAGGAACTTTAGTTGGAAATTAGACATACAAATCTCACGAACATGGAACA
TTGGATGAAACAAGAAACATAAGTCGATTAATTAGCCACAAGAACACGAGACATGTTGCATTTGACTCATAATTAGACAT
ACAAATCTAAAGAACACGGAACATATAATTTCATGGTTCATGGAGAGTGAACAAGAACACAGATTCCACTAAAATCTCAG
TTGAAATATACTAAAGGAATCAGCTTTCTAACTCAAAATCATAGAACATGTAACAATTGATCAAGAACTTATACATAATC
ATCAACCTAACTAATTAACAAAAAAAAGTTTACTTTTCCAGTATTGAGCGGGAAGACAAGAACCCAATCAATGAAGATAA
ATTCTCTAAAGGAATCAGCTTTCTATAACGAACCCAATCAACGAACAGTATCGAGTATATACCTGAACGTATGATCGAAA
TCTTCGACTGATGTGTCTGCGATCGTAGGGTACTTTGGATCGAGAATCCCAGCAGAGTTAACCAGAATGTGAACCGGCGC
TTCAAAGGCACTCTCCGCCGCATCAAACATTGATTTAACCTGGCTTGGCTCAGAGACATTGGCCTGAACCACAATAGCTC
TTGGTCCCTTTCCAGTGATTTCTTCCCTAACTGGAAAATCATTGATCTCCGACGCGACACGCTCGGCGTCTGCGGCTTTA
GAGGTGTAGTTGATAACAATCCTCGCACCGAGTTCAGCTAAGTGGATCGCTATCGCTCGGCCAATACCACGGGAAGAGCC
GGTGACAATGGCGACTCTTCCGGCGAGAGGAAGCGGCGGTTGCGAGATTGATGAATGTGTAGACATAACGATTTGAATTC
AATGAGTCTTAGCAGTGATGTGATTGGAGTGAAGAAGATAAATTGGGATTGGCCCTCATTATAAGTTCATTCATATTGTT
TTACAAATCAGCCCCTAACTTTATATTTTAACAAATTGACCCCTACCCGCTCCTTGACAGTTTTCCTCTTTATATCTTCA
TATTTATAGATTAATGACCCATTCATTTCTCCATTTAACAATTTAAACCGTATTCTTTCCTCTTTATATCTTCATATTTA
TAGATTAATGACCCATTCATTTCTCCATTTAACAATTTAAACCGTATTCTTGATTCTTTGTCCAGAAAAGCCTTACATTT
CGAATTGGGGAAATATCCTTCTTTTTTCTTTTTTGTGGTTTAAATTATAGATATATATTTAAAAGTTTATAAACAAAACA
ATTTTCTTTGTAACATTATAATCTAAGCTTAGATTTTTTTTTTTTTTAAACCGATTATTTTTGCCGACACAGTTTTATTG
TTTTGTCAATTGATTGTATTTACTGTAGTCAAATATTTGTTCCCAAATTGAAACCAAGGCATTGGATTTGGACCAAATTT
TTGGGGTAAATTATGGAAATAAAGTTCATTTGGCAGTAAGAATATGAATGCAATTTGACTACTATTTTCCATAAAATTTG
GTCGAATTGTATCTGGACAATGGACAATAATAGAGATTTTAATCAAACAGGATTCGATGAATTAAATATTTTTTTTTAAT
TTAAAGACAAATTGATATATATATATATATATAGTTTTAATTAACTATGAGACTAACATACAAACTTTACCGGTTTGTGT
AAAAAACATTCAAAACAACCCCATAACTAAATCAACTCCCATGATCTTTATTTTGGGTAAAAGACCTCCAACGTATCCTA
TTTCTTAGCTACATTAAATTCAAAAGGTTCAGAGAATTAAGAAGCTAATCAAAACCATTCTATCAAATTACTAATAAGCA
GTCGCTTCACTAAATTAGTTTCTACAAACCATTTGCAGTAATAACACCAAGGTTCTACTTGGTTGAAATATAAATGTTGG
TACCATTTCGATAAATACAAAAAAAATAAAGGGGTAGATTTGCTTTAGACCCAAAAATAACGGAGACTTACCCTAAACCC
GCCCATCACACCAAACTCTCAACATTCAAAAACAAAAGGTTGAATCCTTTTTTTCTCTGGTTTTCTTCTTCTTCGCGTCG
TATCGTAAAAAGAGAAGAAGCGCGATTCTCTATTGGTATCTGGGGACTCTCAGATTCTTGGGTCTTCTTGATTTTTGCTG
GGAAAGAAGAATTGGTACTTTAATTTTGTTGGGTCAATCTTCGCTGTATCAGACACTGGTTCTCTTCGTTACTTTGCTAT
TCATCAACTTTACTCTTTTCAGAATTCGAAACTCTGTATTTCTCGATTAGGGTTATCTTCAATTCAATTCGATTAGGATT
CGAATTTCAAAAAAGGACCATTTTCGTGTATTTATCAATAGTTCAATACGGAGTATATAATCCCTTTTTGTGTTCGATGA
TATTTATGTTCACAGATCAAGATGTTCATTTTTTGTTAAAAAGATCAGTTTCTGGGAAGTTTAAAGTCATCGATTTCATC
AATTTTCTGCGGAATTTCATAATTCATCCGGAGAATGATGTTTTCATTTTTTTGGTTAGTTTTTTTTGGAATTGATTATG
GTACATTTCTCATATGAAAATTGGTGTTGATTGATTTGTTTTCCTTATTCGGATATGATTTAGAATCATTTAGTATCTCA
TTATGAAAAAGTTACTAGGATACACACTAATATATCCGATACTGTTGTCATTTATTGTCTAGCTTACTGAATTCATCATT
GTGGCTTTTTTTGCTTTTCAGAGGAACCAGGAGGGGGAGA
>AT3G03970.3 | chr3:1029892-1032891 REVERSE LENGTH=3000
GGAGCAACACAGTTTGCAGTGATTCCTGTTCCTTTGAGCTCTTTTGCAAGAATCTTGACCATAGTTTCCACAGCTGCCTT
TGATGCGGCATAGGCACCAAACCCTGGCTTTAAAGATCGAGTCTGGGAAGATGTCAGAAGTATGATCCGACCACCACCTC
CTTGTTTTAGCCTATTGGCAGCTTCCTTGCTACACAGGAACGCTCCTTTTGTGTTGACACTACACTCCATTTTAAAAGAA
ACAAACAGAGGATTATTGGAAACAAGAATGAAGGAACTTTAGTTGGAAATTAGACATACAAATCTCACGAACATGGAACA
TTGGATGAAACAAGAAACATAAGTCGATTAATTAGCCACAAGAACACGAGACATGTTGCATTTGACTCATAATTAGACAT
ACAAATCTAAAGAACACGGAACATATAATTTCATGGTTCATGGAGAGTGAACAAGAACACAGATTCCACTAAAATCTCAG
TTGAAATATACTAAAGGAATCAGCTTTCTAACTCAAAATCATAGAACATGTAACAATTGATCAAGAACTTATACATAATC
ATCAACCTAACTAATTAACAAAAAAAAGTTTACTTTTCCAGTATTGAGCGGGAAGACAAGAACCCAATCAATGAAGATAA
ATTCTCTAAAGGAATCAGCTTTCTATAACGAACCCAATCAACGAACAGTATCGAGTATATACCTGAACGTATGATCGAAA
TCTTCGACTGATGTGTCTGCGATCGTAGGGTACTTTGGATCGAGAATCCCAGCAGAGTTAACCAGAATGTGAACCGGCGC
TTCAAAGGCACTCTCCGCCGCATCAAACATTGATTTAACCTGGCTTGGCTCAGAGACATTGGCCTGAACCACAATAGCTC
TTGGTCCCTTTCCAGTGATTTCTTCCCTAACTGGAAAATCATTGATCTCCGACGCGACACGCTCGGCGTCTGCGGCTTTA
GAGGTGTAGTTGATAACAATCCTCGCACCGAGTTCAGCTAAGTGGATCGCTATCGCTCGGCCAATACCACGGGAAGAGCC
GGTGACAATGGCGACTCTTCCGGCGAGAGGAAGCGGCGGTTGCGAGATTGATGAATGTGTAGACATAACGATTTGAATTC
AATGAGTCTTAGCAGTGATGTGATTGGAGTGAAGAAGATAAATTGGGATTGGCCCTCATTATAAGTTCATTCATATTGTT
TTACAAATCAGCCCCTAACTTTATATTTTAACAAATTGACCCCTACCCGCTCCTTGACAGTTTTCCTCTTTATATCTTCA
TATTTATAGATTAATGACCCATTCATTTCTCCATTTAACAATTTAAACCGTATTCTTTCCTCTTTATATCTTCATATTTA
TAGATTAATGACCCATTCATTTCTCCATTTAACAATTTAAACCGTATTCTTGATTCTTTGTCCAGAAAAGCCTTACATTT
CGAATTGGGGAAATATCCTTCTTTTTTCTTTTTTGTGGTTTAAATTATAGATATATATTTAAAAGTTTATAAACAAAACA
ATTTTCTTTGTAACATTATAATCTAAGCTTAGATTTTTTTTTTTTTTAAACCGATTATTTTTGCCGACACAGTTTTATTG
TTTTGTCAATTGATTGTATTTACTGTAGTCAAATATTTGTTCCCAAATTGAAACCAAGGCATTGGATTTGGACCAAATTT
TTGGGGTAAATTATGGAAATAAAGTTCATTTGGCAGTAAGAATATGAATGCAATTTGACTACTATTTTCCATAAAATTTG
GTCGAATTGTATCTGGACAATGGACAATAATAGAGATTTTAATCAAACAGGATTCGATGAATTAAATATTTTTTTTTAAT
TTAAAGACAAATTGATATATATATATATATATAGTTTTAATTAACTATGAGACTAACATACAAACTTTACCGGTTTGTGT
AAAAAACATTCAAAACAACCCCATAACTAAATCAACTCCCATGATCTTTATTTTGGGTAAAAGACCTCCAACGTATCCTA
TTTCTTAGCTACATTAAATTCAAAAGGTTCAGAGAATTAAGAAGCTAATCAAAACCATTCTATCAAATTACTAATAAGCA
GTCGCTTCACTAAATTAGTTTCTACAAACCATTTGCAGTAATAACACCAAGGTTCTACTTGGTTGAAATATAAATGTTGG
TACCATTTCGATAAATACAAAAAAAATAAAGGGGTAGATTTGCTTTAGACCCAAAAATAACGGAGACTTACCCTAAACCC
GCCCATCACACCAAACTCTCAACATTCAAAAACAAAAGGTTGAATCCTTTTTTTCTCTGGTTTTCTTCTTCTTCGCGTCG
TATCGTAAAAAGAGAAGAAGCGCGATTCTCTATTGGTATCTGGGGACTCTCAGATTCTTGGGTCTTCTTGATTTTTGCTG
GGAAAGAAGAATTGGTACTTTAATTTTGTTGGGTCAATCTTCGCTGTATCAGACACTGGTTCTCTTCGTTACTTTGCTAT
TCATCAACTTTACTCTTTTCAGAATTCGAAACTCTGTATTTCTCGATTAGGGTTATCTTCAATTCAATTCGATTAGGATT
CGAATTTCAAAAAAGGACCATTTTCGTGTATTTATCAATAGTTCAATACGGAGTATATAATCCCTTTTTGTGTTCGATGA
TATTTATGTTCACAGATCAAGATGTTCATTTTTTGTTAAAAAGATCAGTTTCTGGGAAGTTTAAAGTCATCGATTTCATC
AATTTTCTGCGGAATTTCATAATTCATCCGGAGAATGATGTTTTCATTTTTTTGGTTAGTTTTTTTTGGAATTGATTATG
GTACATTTCTCATATGAAAATTGGTGTTGATTGATTTGTTTTCCTTATTCGGATATGATTTAGAATCATTTAGTATCTCA
TTATGAAAAAGTTACTAGGATACACACTAATATATCCGATACTGTTGTCATTTATTGTCTAGCTTACTGAATTCATCATT
GTGGCTTTTTTTGCTTTTCAGAGGAACCAGGAGGGGGAGA
>AT3G03980.1 | chr3:1028786-1031785 FORWARD LENGTH=3000
TTGTCTCCGAAAGTCACCAGAGGAGAGCCTGAGACAAGAGTTCTTCCACTGGCTACACCAGAAAACAAAACATCATACTC
GTCTTGATCGTTTACATAACTCCTATCTTGTCTACTATAGACACTCCCATCATGTTCTCGCAGACTTGATGTAGACTTGA
CTGATCCGCTGAGCGAGTTTCGGGGCTTGCAGTTCTCTGCATCAAACATCGGATCTGCCTCACATATTAATCTCTCTGCT
TGTCTCATGGTTTCATGAGCTGCCATTTTGACATAATGCTGATCTTTTTGGTATTTCTCCATCTCTTGATATATAAGCTC
TAACTCAGAAGAAATACTCTTGGGATTCAGATTCTTCATCAGAAAGTTGAGCATCTGTATAGCTAAAAGCCGTTTCTGAG
AATCTCCCTCAACAACACCTAAATCCAGAATCCTCAGACCCGACTTCACAAAAAGCCTTGCATATGCCTCGACAGTAAAA
GGATTGTGCTTGGAAAGTGCCATAACAAGTGCCATATGAGACTTAGCTTCACTTGAAGTAGCTTCAAGAGCAACAGCTAA
GCTTTGACAAACATTATTAACCATTTCACTAGAAGCAGATCGCCAATTATCGCAATCCACAAGTGACTTCAAGCAAAGAG
CAGATCCCAAAGCAAGATGCTGTTGATGTTGCGAATCTATAAGAGAATCAGAGAGTGGCTTGCAAAGAGAATGAATCACA
TTCGTTTTCTTATCTTCTGGTGTTGTAGGATCAATTCCATATCTAGCCATAGCAGCTACTGCCCTTGAGCAAGCCTGTTG
AACACGTAAAGACCCTTCACTGGAGCTCAATGTTCTTATAATCGCCGGCATGATAATGTCTATATGAGGAGCAATCTTGA
CTCCATGAGCACGAGCAAGGTCTTCAAAGAGAGATACAGTGTAACCACCAGACTCCAACCCAATCTCTTTGACATCAGAA
AGTTGAGCAACAAAAACATGAACCACCTTTGCATCCAAATCTTTCACAATCGATCTCAAATTGCTCATTGCAGTCTTGTG
GGAATCTGGATCTTTGTCAAGATTAGCCAACTCTTGTCTAAATGCCGAACCAAGATTTCTTCCCATTCTCCCCCTCCTGG
TTCCTCTGAAAAGCAAAAAAAGCCACAATGATGAATTCAGTAAGCTAGACAATAAATGACAACAGTATCGGATATATTAG
TGTGTATCCTAGTAACTTTTTCATAATGAGATACTAAATGATTCTAAATCATATCCGAATAAGGAAAACAAATCAATCAA
CACCAATTTTCATATGAGAAATGTACCATAATCAATTCCAAAAAAAACTAACCAAAAAAATGAAAACATCATTCTCCGGA
TGAATTATGAAATTCCGCAGAAAATTGATGAAATCGATGACTTTAAACTTCCCAGAAACTGATCTTTTTAACAAAAAATG
AACATCTTGATCTGTGAACATAAATATCATCGAACACAAAAAGGGATTATATACTCCGTATTGAACTATTGATAAATACA
CGAAAATGGTCCTTTTTTGAAATTCGAATCCTAATCGAATTGAATTGAAGATAACCCTAATCGAGAAATACAGAGTTTCG
AATTCTGAAAAGAGTAAAGTTGATGAATAGCAAAGTAACGAAGAGAACCAGTGTCTGATACAGCGAAGATTGACCCAACA
AAATTAAAGTACCAATTCTTCTTTCCCAGCAAAAATCAAGAAGACCCAAGAATCTGAGAGTCCCCAGATACCAATAGAGA
ATCGCGCTTCTTCTCTTTTTACGATACGACGCGAAGAAGAAGAAAACCAGAGAAAAAAAGGATTCAACCTTTTGTTTTTG
AATGTTGAGAGTTTGGTGTGATGGGCGGGTTTAGGGTAAGTCTCCGTTATTTTTGGGTCTAAAGCAAATCTACCCCTTTA
TTTTTTTTGTATTTATCGAAATGGTACCAACATTTATATTTCAACCAAGTAGAACCTTGGTGTTATTACTGCAAATGGTT
TGTAGAAACTAATTTAGTGAAGCGACTGCTTATTAGTAATTTGATAGAATGGTTTTGATTAGCTTCTTAATTCTCTGAAC
CTTTTGAATTTAATGTAGCTAAGAAATAGGATACGTTGGAGGTCTTTTACCCAAAATAAAGATCATGGGAGTTGATTTAG
TTATGGGGTTGTTTTGAATGTTTTTTACACAAACCGGTAAAGTTTGTATGTTAGTCTCATAGTTAATTAAAACTATATAT
ATATATATATATCAATTTGTCTTTAAATTAAAAAAAAATATTTAATTCATCGAATCCTGTTTGATTAAAATCTCTATTAT
TGTCCATTGTCCAGATACAATTCGACCAAATTTTATGGAAAATAGTAGTCAAATTGCATTCATATTCTTACTGCCAAATG
AACTTTATTTCCATAATTTACCCCAAAAATTTGGTCCAAATCCAATGCCTTGGTTTCAATTTGGGAACAAATATTTGACT
ACAGTAAATACAATCAATTGACAAAACAATAAAACTGTGTCGGCAAAAATAATCGGTTTAAAAAAAAAAAAAATCTAAGC
TTAGATTATAATGTTACAAAGAAAATTGTTTTGTTTATAAACTTTTAAATATATATCTATAATTTAAACCACAAAAAAGA
AAAAAGAAGGATATTTCCCCAATTCGAAATGTAAGGCTTTTCTGGACAAAGAATCAAGAATACGGTTTAAATTGTTAAAT
GGAGAAATGAATGGGTCATTAATCTATAAATATGAAGATATAAAGAGGAAAGAATACGGTTTAAATTGTTAAATGGAGAA
ATGAATGGGTCATTAATCTATAAATATGAAGATATAAAGAGGAAAACTGTCAAGGAGCGGGTAGGGGTCAATTTGTTAAA
ATATAAAGTTAGGGGCTGATTTGTAAAACAATATGAATGAACTTATAATGAGGGCCAATCCCAATTTATCTTCTTCACTC
CAATCACATCACTGCTAAGACTCATTGAATTCAAATCGTT
>AT3G03990.1 | chr3:1030788-1033787 FORWARD LENGTH=3000
TAGAAACTAATTTAGTGAAGCGACTGCTTATTAGTAATTTGATAGAATGGTTTTGATTAGCTTCTTAATTCTCTGAACCT
TTTGAATTTAATGTAGCTAAGAAATAGGATACGTTGGAGGTCTTTTACCCAAAATAAAGATCATGGGAGTTGATTTAGTT
ATGGGGTTGTTTTGAATGTTTTTTACACAAACCGGTAAAGTTTGTATGTTAGTCTCATAGTTAATTAAAACTATATATAT
ATATATATATCAATTTGTCTTTAAATTAAAAAAAAATATTTAATTCATCGAATCCTGTTTGATTAAAATCTCTATTATTG
TCCATTGTCCAGATACAATTCGACCAAATTTTATGGAAAATAGTAGTCAAATTGCATTCATATTCTTACTGCCAAATGAA
CTTTATTTCCATAATTTACCCCAAAAATTTGGTCCAAATCCAATGCCTTGGTTTCAATTTGGGAACAAATATTTGACTAC
AGTAAATACAATCAATTGACAAAACAATAAAACTGTGTCGGCAAAAATAATCGGTTTAAAAAAAAAAAAAATCTAAGCTT
AGATTATAATGTTACAAAGAAAATTGTTTTGTTTATAAACTTTTAAATATATATCTATAATTTAAACCACAAAAAAGAAA
AAAGAAGGATATTTCCCCAATTCGAAATGTAAGGCTTTTCTGGACAAAGAATCAAGAATACGGTTTAAATTGTTAAATGG
AGAAATGAATGGGTCATTAATCTATAAATATGAAGATATAAAGAGGAAAGAATACGGTTTAAATTGTTAAATGGAGAAAT
GAATGGGTCATTAATCTATAAATATGAAGATATAAAGAGGAAAACTGTCAAGGAGCGGGTAGGGGTCAATTTGTTAAAAT
ATAAAGTTAGGGGCTGATTTGTAAAACAATATGAATGAACTTATAATGAGGGCCAATCCCAATTTATCTTCTTCACTCCA
ATCACATCACTGCTAAGACTCATTGAATTCAAATCGTTATGTCTACACATTCATCAATCTCGCAACCGCCGCTTCCTCTC
GCCGGAAGAGTCGCCATTGTCACCGGCTCTTCCCGTGGTATTGGCCGAGCGATAGCGATCCACTTAGCTGAACTCGGTGC
GAGGATTGTTATCAACTACACCTCTAAAGCCGCAGACGCCGAGCGTGTCGCGTCGGAGATCAATGATTTTCCAGTTAGGG
AAGAAATCACTGGAAAGGGACCAAGAGCTATTGTGGTTCAGGCCAATGTCTCTGAGCCAAGCCAGGTTAAATCAATGTTT
GATGCGGCGGAGAGTGCCTTTGAAGCGCCGGTTCACATTCTGGTTAACTCTGCTGGGATTCTCGATCCAAAGTACCCTAC
GATCGCAGACACATCAGTCGAAGATTTCGATCATACGTTCAGGTATATACTCGATACTGTTCGTTGATTGGGTTCGTTAT
AGAAAGCTGATTCCTTTAGAGAATTTATCTTCATTGATTGGGTTCTTGTCTTCCCGCTCAATACTGGAAAAGTAAACTTT
TTTTTGTTAATTAGTTAGGTTGATGATTATGTATAAGTTCTTGATCAATTGTTACATGTTCTATGATTTTGAGTTAGAAA
GCTGATTCCTTTAGTATATTTCAACTGAGATTTTAGTGGAATCTGTGTTCTTGTTCACTCTCCATGAACCATGAAATTAT
ATGTTCCGTGTTCTTTAGATTTGTATGTCTAATTATGAGTCAAATGCAACATGTCTCGTGTTCTTGTGGCTAATTAATCG
ACTTATGTTTCTTGTTTCATCCAATGTTCCATGTTCGTGAGATTTGTATGTCTAATTTCCAACTAAAGTTCCTTCATTCT
TGTTTCCAATAATCCTCTGTTTGTTTCTTTTAAAATGGAGTGTAGTGTCAACACAAAAGGAGCGTTCCTGTGTAGCAAGG
AAGCTGCCAATAGGCTAAAACAAGGAGGTGGTGGTCGGATCATACTTCTGACATCTTCCCAGACTCGATCTTTAAAGCCA
GGGTTTGGTGCCTATGCCGCATCAAAGGCAGCTGTGGAAACTATGGTCAAGATTCTTGCAAAAGAGCTCAAAGGAACAGG
AATCACTGCAAACTGTGTTGCTCCAGGACCCATCGCCACTGAGATGTTCTTTGATGGAAAGACCCCAGAGTTGGTGGAAA
AGATAGCCGCAGAGTCTCCCTTTGGGAGGGTCGGCGAAGCCAAAGACGTGGTGCCTCTTGTTGGATTCTTGGCTGGTGAC
GGTGGTGAATGGGTCAATGGTCAAATCATTCCTGTTAATGGTGGATATGTATAAAAGAGTTCGTCTTGAGAGGAGCCTCT
TCCTGATACCTTGAGAAGCAAATGTAGGGGTTAACTTGTTAGAAATAAAACATTGGGTTCAATTGGAATAATAATAATAA
TAAACACTGAGGTTGAAAATAAATGTCTTAACCATCTTAATAAAACACTCGTGACTCACCTATGTCCAAAAAAATATATC
CAAATTTCTTCTTCTTTTTTTGTCGACATCCTTTTGTTGTTGTCGTCGACATCTAACTTTTGAATTTCTTAAAAACCTTA
TGTTTAATTTACAAACTCGTGTCTTCGTACTGACACATTCATTGGAACCACTTTATGTTTTATATAATTCAATTTATCAT
CACCCACCATTCGAATAATCTTTGGGATAAACGTCGTTTGTTGAAATACAACTACAGAATAAAAAAATGGTTTAAGAATA
TGGCAAGTGCAACAACACCTAAAAGTCTAAAAACAATATCCTTGAAGCATCTTAAATCTCTTAAAATATATCAGATGTGT
GACGAATAATCAACGCATGCTCTTGTATCCATAAACTTCAAAAGCCAATCGAAAGTATTGGATAATAATAATAATAAATG
CAGTGGAAAAAAAAAGATGATAAAGGAATTTTCATTACACACACACACCTACCCAAACAAGTTTTTATATAAACAGTATC
CAACTCTCTTCTTTACCCTCAAACCCAAACACATAAAAAA
>AT3G04000.1 | chr3:1032500-1035499 FORWARD LENGTH=3000
TTATGAGTCAAATGCAACATGTCTCGTGTTCTTGTGGCTAATTAATCGACTTATGTTTCTTGTTTCATCCAATGTTCCAT
GTTCGTGAGATTTGTATGTCTAATTTCCAACTAAAGTTCCTTCATTCTTGTTTCCAATAATCCTCTGTTTGTTTCTTTTA
AAATGGAGTGTAGTGTCAACACAAAAGGAGCGTTCCTGTGTAGCAAGGAAGCTGCCAATAGGCTAAAACAAGGAGGTGGT
GGTCGGATCATACTTCTGACATCTTCCCAGACTCGATCTTTAAAGCCAGGGTTTGGTGCCTATGCCGCATCAAAGGCAGC
TGTGGAAACTATGGTCAAGATTCTTGCAAAAGAGCTCAAAGGAACAGGAATCACTGCAAACTGTGTTGCTCCAGGACCCA
TCGCCACTGAGATGTTCTTTGATGGAAAGACCCCAGAGTTGGTGGAAAAGATAGCCGCAGAGTCTCCCTTTGGGAGGGTC
GGCGAAGCCAAAGACGTGGTGCCTCTTGTTGGATTCTTGGCTGGTGACGGTGGTGAATGGGTCAATGGTCAAATCATTCC
TGTTAATGGTGGATATGTATAAAAGAGTTCGTCTTGAGAGGAGCCTCTTCCTGATACCTTGAGAAGCAAATGTAGGGGTT
AACTTGTTAGAAATAAAACATTGGGTTCAATTGGAATAATAATAATAATAAACACTGAGGTTGAAAATAAATGTCTTAAC
CATCTTAATAAAACACTCGTGACTCACCTATGTCCAAAAAAATATATCCAAATTTCTTCTTCTTTTTTTGTCGACATCCT
TTTGTTGTTGTCGTCGACATCTAACTTTTGAATTTCTTAAAAACCTTATGTTTAATTTACAAACTCGTGTCTTCGTACTG
ACACATTCATTGGAACCACTTTATGTTTTATATAATTCAATTTATCATCACCCACCATTCGAATAATCTTTGGGATAAAC
GTCGTTTGTTGAAATACAACTACAGAATAAAAAAATGGTTTAAGAATATGGCAAGTGCAACAACACCTAAAAGTCTAAAA
ACAATATCCTTGAAGCATCTTAAATCTCTTAAAATATATCAGATGTGTGACGAATAATCAACGCATGCTCTTGTATCCAT
AAACTTCAAAAGCCAATCGAAAGTATTGGATAATAATAATAATAAATGCAGTGGAAAAAAAAAGATGATAAAGGAATTTT
CATTACACACACACACCTACCCAAACAAGTTTTTATATAAACAGTATCCAACTCTCTTCTTTACCCTCAAACCCAAACAC
ATAAAAAAATGAGTCAACACAACATCTTAGAAGCTCTAAATGTCCGGGTCGTGGGTACGGGTGATCGGATCCTGTTTTTG
GCCCATGGATTCGGTACTGACCAATCAGCTTGGCACTTGATCCTTCCTTACTTCACTCAAAACTACAGAGTCGTCCTCTA
TGACCTAGTTTGCGCCGGCAGTGTCAACCCCGATTACTTCGATTTCAATCGTTACACAACTCTCGATCCTTACGTCGATG
ATCTTCTCAACATCGTTGATTCACTCGGAATCCAAAACTGTGCTTACGTTGGTCACTCTGTTTCCGCTATGATCGGAATC
ATCGCTTCGATTCGTCGGCCGGAGCTTTTCTCCAAGCTTATCTTGATCGGATTTTCGCCTAGGTTTCTCAACGACGAGGA
TTATCATGGAGGATTCGAAGAAGGTGAGATTGAGAAAGTTTTCTCAGCTATGGAAGCTAATTACGAAGCTTGGGTTCATG
GATTTGCTCCGCTTGCTGTTGGAGCTGATGTTCCGGCGGCGGTTAGAGAATTTAGCCGGACTTTGTTTAATATGCGTCCG
GATATATCTCTGTTTGTTTCGAGGACGGTTTTCAACAGCGATCTGAGAGGTGTGCTTGGGTTAGTTAGAGTTCCGACGTG
TGTGATTCAGACGGCGAAGGATGTTTCTGTGCCGGCTTCGGTGGCGGAGTATCTTAGGTCTCATCTCGGTGGAGATACTA
CTGTGGAGACTCTTAAAACTGAAGGACATTTGCCGCAGCTTAGTGCTCCGGCGCAGCTTGCTCAGTTTCTCCGGCGAGCT
CTTCCTCGGTGACTTTTTTTTATAGATATAAAAAGAGAACAATAAAATATAATTGGTGGAATATGGGTTTAGTGGGGTCC
ACGTATCGAAGAAAAGAAGGGCCTCTATTTGTGGAGGACAGTTTGGCATTGTCACAAATCTAGTAAGATAAGATTGTTCA
CTTGACACGTGACTTTCGCTTTTTTATCACTTTTTTTCTTGCTCTCTTCATTAGTTTATAATCACAAGTTTATTTCATAA
AATAATTGGAGAATAACCAAAAAAAACATTAAAAAATCCTATCTTATCTTTTACTTTCCTCTGAATATTTCTATCCATAT
TGTTGTTTCTTGTAAGTTCCTGGACCTTGTATTGATTGACGTCTAACAACACATCGATGCAACAACAATCTTTAGTCTCA
ACACTTTCGATTGTTTTCTCTAATAAAATGATGGAGACAAAAAGATATAAAGTATACTAGAAAATTCTAGCATCACATCG
TAAAAGTATCAACAACTAAAATGAAGCAACTATGGCTGACATAATCTTGATTTAAGTTTTATAGTATGCAACTATGCATG
TGTGTTCTAAATAATTTTAAAGTTAATAAAATTGGTTAGTTGTATAATGTTGTTACCGTGCTATATATAATACAAGTTAA
GATTTGAGAAAGTGAGTGTGTGAATTCTAGAAGACAATCACACAACGAAAACACGTCCTATCAATCTAAACTTTTGAGCA
ATTCAAAATGCATACGAATTGACAGGTTAAGACAAATCTAAAAACATTTTCAGCAATTCAATTTGCTTACGAATTTGACA
GCATAAGACAAATCTAACCATCACCACTACAAATTGCTTGCTTACACTCTTTTAGCACGTTGTCATCATTTCTACCCTAA
ATATAGAAAAGTAAATTTATAGTAAAATCTACCTAACAGT
>AT3G04010.1 | chr3:1039264-1042263 REVERSE LENGTH=3000
TCTCCACTGATACTCATCTCCAGCTTCTTGTTCACTCGGTACCTTCCCCAACAAGTGGAAACCTTTCCTATCCACTGATA
CCATATAAGCATCCTACTCGCCAAAAAAAAATAACACCGGTCAATGACCAAACTAACATAGAGAATCCGAAATCCATAAC
TCATCATATAAGCTTTTATTTTACCCTTGCGTTTATATCAAGAAAATATAAACAGAAAAGAATCAAAGCTCGTCTTCTTG
ATTCGTTCTTATTGATTCCATCCACAAGTTTTGTCGACCAAGTCCCTGCGATTTAGAATCCAATGCAAAAAGCTTAAGAA
ATAACAAAACCTTATCTATAGTTTGGAACCAAATGTCTTTAGTTTCATTACCTAATGGATCTGGTTTTGACAGTTCCAAA
ACCTTCAAGTCTATTTCTTTCGTACCATTTGGGTCAATAAACATACATGAGCTGAGAAGAAAACCAGATAATCACTACTT
GATGAAAATTCATTATCTTTTGAAATCACAAGATGATCTTAGTAATCGGTTCTGTATCATTGTCCACTTTTAATGCTTAA
GAATATTAAATGAATGTAAGTAAGATTAAATAAACAGTAAGATATATTCTTCAATTAAGCTTAAACAGATATATTAGTTT
AGTCAAGCATAAACAGAGATGCGTTTGTGTCTTACCTTGGAACGAACTTATAGATAACGTATTTTTCCTTTGCATCATTG
ATCAGGGCTCTAAGACTGTCACACCGGGAGGCATACATCTGATCGGAAGAATTCAAAATACTACGGACAGAATTTGGGGT
ATCGCTAATCGCTTTCATCTCTGACTGTATAGCTTCCTCGACATATTTCTTCACCGCATCAACCTTTTATCAAGAAGACA
AGCATGATGAAGATAAATAAAGATGAGAAAGTCATAACTTTTTGCTCTAAATTAGAAGTTCTCCATGGTTCTTACCCTTT
TCTCTTTAACAGGAACAATCTCTCCAGTAAAAGCAACCCTTTCTGGAAGCTGCAAAGAAAGTTAGCCCCGTTTGAGTGAG
AGAGATACAGACTCAAGAACCTGTAATCTAGAGAAAACAGAGAATCGAGTGTAAAATAAACACACAACAAACCTTTCCTA
TAGACTTGAATAAAGCTGCAAGGGGACCAGGATACGGATGGGCAATAGAAAAGGATCCACGTTCATCAAACATTATGTTC
TGCCAATATTAGAGATTCAGAACTTAGCTTTTAAAACCCCTCTCTATTAAGCATTATAAGCTTACCATTCAAAACTAAGT
AACAAAAAGAAGAACGCAAGCTTACGACATTGTGTGGTTCACTTTCTGGTACCCAGAGATATGGCTTTCCTCTTCTCATC
ACATACTTAATCTTTGAAGTATGTATTATACTAAGCAAAACAGCCAAAAACACTCAAATTCAATATACAATTTTCCAGAG
TCCCATGATCGAGAATGAATGAAATCAACGAATAAAAAAGCTTATTTCATAGAAGAATCTGAAATTACCTAGCTTTATCT
TCAGGTTTGACGGTATTTAGGTACCCTTGCCAGTTCGAAACGATTACAGTCTGCACAAAGAGAAGAAATTAGCAAAAAAA
AATTAAATCAAAACAAAGAAAGAGATTCAGTTTCTGGAAAAAAAGATTAAGATGAGAGTAATTACTTTGCATTTCTCCGC
TAAGGCAGAGAGATTCGCCTTGCTTCCTTTCATCATCGCGCTCTATGCTCGCCAAGTGTTCGACGAAATGCCTCTTTGAT
CGCTACTCAATGACAGAGACAATGTTCGGCGAGCGAAGGAAGTTAACGGTATGTTTAGGAAACAGCTACAAGGGCCCATT
AGTGCTGTTAAAAATACCCAATGATGGCTCAGTAGATAAGGCCCATTAATGAAAATCACAGCTTAGTAATATTGATGACA
TGTTGACCTAAAGAAAATTCAACATGATCATATTGTGATAATAAATATCCACTGAATGTCATCTAACCGCGTACGGGATT
TTTTTTTTTTTTTTTTTTTTCATGTCGACTCCCTAATTCCATTGATATTTTATTAAAAGTTTATTTTATAATAACTAGTA
AATTTCAAATTTTTGTTCTATGATTTTTCTGGTTGATATAATCAGCTTTTTATTATATCGAAACGATCGACCAACCGGGA
CTAATTATATGTCTTTTTTAAATGAATTAATTGGTGTTTTATTAGTGTGCTATCAAATCAAGAATATCTATCGTCATGTA
TTGTATTTGGATGTTTCTGATATTTAATTGCAATTTAATTTACGTACATGCACCATCAGGGTTACTTCTCCAAAATACGT
TTGTACTTTGTACGTACTCGATCTTGAAAAAGATAATCAACGTTTTCTACTTAGACATACTAAAGCTATGAAAGCGATAT
TAACCTGCAATTATAAGGTTTCTCTATTCGTACGTGTAAACTTACACAATATAGAATCAAAAACTTGAAGTGTTGTGCAA
AAGATTAAATTTCATATATACTTAAAATAGAATTATGTTAGCTAACACTTCGCCAACTATGTTGGTTAGGTCTAAATAAA
CTATAAATGCATGGTATAGATCATAGTGTTAATAATACTAGTCTATGTATATGTTAACCAAATTATATATTTTTAATTAA
AAACTATAGATATTTTAATGGTCGGTTTCTGTTTCAAAGGCCGGTTTTGACTCTGTTTCTCCTTCTTCTTCCTTCTATAG
TCTCTCTTACCTATTTGATCTCCTCTTCCTTCTTTCTTTCCTTCACTCAGATTTTTGTCAGCTTAAACAAATCATTTCTA
TTCTTTATTCGAATCATCGAGCTACAACAAACAAACAGAACACAAAACACACCAAAAAATATTTATATATCTCTTACACT
TCTTCCAATTCTTCTCCCATCAGATTCTTCTTTCAAACTTTAAAACTTTTCCAAGATTTCTTTTTTTCTAATACCAAGCA
CAAAATTTTCCCGGAAAAAACAGAGGAAAACAAAGGAAAA
>AT3G04020.4 | chr3:1037548-1040547 FORWARD LENGTH=3000
CACTTCCATGTTACCGTGATTCAACGCGTTTAAAGAAGCTAAAAGCGTGTCGAAACTAGCGTCGAAGACGTTCGTGTAGA
TAACGCCGTTATCGTTAACGGTGTTTTGGCCGTCAAAGAAAGCGTATTCGAAAGGAAAGTCGCTGCTTAAGTAGAGACTG
AGGAAAGGATAAATGTTGACTGTGAAAGGAGCTTTGTTCTGTGCGAGGAAGTTAACGATTTGTGTCATTTCTTGGATAAT
GTCGGAACGGAATCTTCCGGCGGATGGGACTTGATTGTCCGGAGGAGAATTGTAAACGTCGGCGTTTAAAGGAACGGTGG
CTTTGGTAAAATCACCAACTCCAGCCTCGTTTAAAGCGGTTTGGATGTTGAAGAGTGCTGGGTACGTTAGGTTTATGAAT
GATCCGTTGTACGCTGTCAAGAACGGTTCGTTCCCCACTGCAACGTATCTGCAAAATTAAAATAAAAAATTAAATCATAC
TTTAGTTCCTAGTTTTAAAATTTCCAAATAAATTTATTCTTATGATTTAATTTCGATAAATAACGGTTATGATGCATCAT
ACATGTATTTTTACGTTTGTACCTATGTAGGAAATTTCACATAGTATGGTATGCATCTTTGCAATAAAGAGGAATTGAAA
AAGAAAGATTCCGACTTTTTTTTTTGTTTCAGAATACGTTTAGATCATTAGCAATAAATACTTGACACACACATGACGGT
CCATATTTGAGTAAAGATGAAATATGGGATATAACATATGACGGTCCATACATGCGATATGCATAAACCAAATTCAAATA
ATTCACTTTCAGAAGTATGTATGTATTATATTATTTAACAAAAATATCAAAACAAAAAAACTAATGCATATAGAGATAAA
TGAAATATGTGGTGCTCAACAAATAACATGTCAAGAACTGATATAATAAAAGAAAAATAAATGATTCAACTATAATAGTC
GTCCAATAATAGCAGTTAAAGAAAAATATTGAGTTGTCAAACAATTCAAAACTCAAAACCAAACGTGTAAAGGATTGGAG
CTTACCTCAGTTTGTCTAATCTAGTGGGCTCAGGACTATTATAGACCTCCTAATCCAACTATTATTATTGTTTTCAACAT
TTTATTTTCTATCATTTTGTCATCATTTTTAATTTTTTTGTTCATACAAAATAAAATAATAATACAAATTCAAAAATAAT
CAACTGAAAATAATGTTCTGTGAAATTCCAATATTCCAAAAGGGTCTAATATCTGATTTCCCCTTTTCAGATCACTACCC
AATATCTAAAAACTTAAGTAGTCCTAAGAAACTTCTTACCTTATGTTAAATAACAAAACAATGAGTTTCAAACTTACTTG
ATCTTAACGCCGTTGTTAAAGTTGAATCTAGAGACGTTTCTTTGGACCCAATCTTTAGCTCTTTGATAGTTTCCCATCGC
TAGGAGCAGATCATTAGGGATAGCCACCATCACTTCGACGCCGGAGCCGGCGAGAGCTCCCATGGTGTTTGTGTCGGCAT
CGAACAACTTCACTTTCTGTATATTGTTGTCTTTAAGCATCTCCACCACCGTCTTCGGCGGTAACTGATGACTCGCCATT
GTTCCCCAGTTTACTCCCAAACCAGAGACACCGCCGGAGAGAAAACATACGGCGGAGATGATGATAAAGACAACGGCAGA
GTTAGTTATAGCACTCTGTTTTCGTCGATAATTCATTTTTCCTTTGTTTTCCTCTGTTTTTTCCGGGAAAATTTTGTGCT
TGGTATTAGAAAAAAAGAAATCTTGGAAAAGTTTTAAAGTTTGAAAGAAGAATCTGATGGGAGAAGAATTGGAAGAAGTG
TAAGAGATATATAAATATTTTTTGGTGTGTTTTGTGTTCTGTTTGTTTGTTGTAGCTCGATGATTCGAATAAAGAATAGA
AATGATTTGTTTAAGCTGACAAAAATCTGAGTGAAGGAAAGAAAGAAGGAAGAGGAGATCAAATAGGTAAGAGAGACTAT
AGAAGGAAGAAGAAGGAGAAACAGAGTCAAAACCGGCCTTTGAAACAGAAACCGACCATTAAAATATCTATAGTTTTTAA
TTAAAAATATATAATTTGGTTAACATATACATAGACTAGTATTATTAACACTATGATCTATACCATGCATTTATAGTTTA
TTTAGACCTAACCAACATAGTTGGCGAAGTGTTAGCTAACATAATTCTATTTTAAGTATATATGAAATTTAATCTTTTGC
ACAACACTTCAAGTTTTTGATTCTATATTGTGTAAGTTTACACGTACGAATAGAGAAACCTTATAATTGCAGGTTAATAT
CGCTTTCATAGCTTTAGTATGTCTAAGTAGAAAACGTTGATTATCTTTTTCAAGATCGAGTACGTACAAAGTACAAACGT
ATTTTGGAGAAGTAACCCTGATGGTGCATGTACGTAAATTAAATTGCAATTAAATATCAGAAACATCCAAATACAATACA
TGACGATAGATATTCTTGATTTGATAGCACACTAATAAAACACCAATTAATTCATTTAAAAAAGACATATAATTAGTCCC
GGTTGGTCGATCGTTTCGATATAATAAAAAGCTGATTATATCAACCAGAAAAATCATAGAACAAAAATTTGAAATTTACT
AGTTATTATAAAATAAACTTTTAATAAAATATCAATGGAATTAGGGAGTCGACATGAAAAAAAAAAAAAAAAAAAAAATC
CCGTACGCGGTTAGATGACATTCAGTGGATATTTATTATCACAATATGATCATGTTGAATTTTCTTTAGGTCAACATGTC
ATCAATATTACTAAGCTGTGATTTTCATTAATGGGCCTTATCTACTGAGCCATCATTGGGTATTTTTAACAGCACTAATG
GGCCCTTGTAGCTGTTTCCTAAACATACCGTTAACTTCCTTCGCTCGCCGAACATTGTCTCTGTCATTGAGTAGCGATCA
AAGAGGCATTTCGTCGAACACTTGGCGAGCATAGAGCGCG
>AT3G04020.1 | chr3:1037548-1040547 FORWARD LENGTH=3000
CACTTCCATGTTACCGTGATTCAACGCGTTTAAAGAAGCTAAAAGCGTGTCGAAACTAGCGTCGAAGACGTTCGTGTAGA
TAACGCCGTTATCGTTAACGGTGTTTTGGCCGTCAAAGAAAGCGTATTCGAAAGGAAAGTCGCTGCTTAAGTAGAGACTG
AGGAAAGGATAAATGTTGACTGTGAAAGGAGCTTTGTTCTGTGCGAGGAAGTTAACGATTTGTGTCATTTCTTGGATAAT
GTCGGAACGGAATCTTCCGGCGGATGGGACTTGATTGTCCGGAGGAGAATTGTAAACGTCGGCGTTTAAAGGAACGGTGG
CTTTGGTAAAATCACCAACTCCAGCCTCGTTTAAAGCGGTTTGGATGTTGAAGAGTGCTGGGTACGTTAGGTTTATGAAT
GATCCGTTGTACGCTGTCAAGAACGGTTCGTTCCCCACTGCAACGTATCTGCAAAATTAAAATAAAAAATTAAATCATAC
TTTAGTTCCTAGTTTTAAAATTTCCAAATAAATTTATTCTTATGATTTAATTTCGATAAATAACGGTTATGATGCATCAT
ACATGTATTTTTACGTTTGTACCTATGTAGGAAATTTCACATAGTATGGTATGCATCTTTGCAATAAAGAGGAATTGAAA
AAGAAAGATTCCGACTTTTTTTTTTGTTTCAGAATACGTTTAGATCATTAGCAATAAATACTTGACACACACATGACGGT
CCATATTTGAGTAAAGATGAAATATGGGATATAACATATGACGGTCCATACATGCGATATGCATAAACCAAATTCAAATA
ATTCACTTTCAGAAGTATGTATGTATTATATTATTTAACAAAAATATCAAAACAAAAAAACTAATGCATATAGAGATAAA
TGAAATATGTGGTGCTCAACAAATAACATGTCAAGAACTGATATAATAAAAGAAAAATAAATGATTCAACTATAATAGTC
GTCCAATAATAGCAGTTAAAGAAAAATATTGAGTTGTCAAACAATTCAAAACTCAAAACCAAACGTGTAAAGGATTGGAG
CTTACCTCAGTTTGTCTAATCTAGTGGGCTCAGGACTATTATAGACCTCCTAATCCAACTATTATTATTGTTTTCAACAT
TTTATTTTCTATCATTTTGTCATCATTTTTAATTTTTTTGTTCATACAAAATAAAATAATAATACAAATTCAAAAATAAT
CAACTGAAAATAATGTTCTGTGAAATTCCAATATTCCAAAAGGGTCTAATATCTGATTTCCCCTTTTCAGATCACTACCC
AATATCTAAAAACTTAAGTAGTCCTAAGAAACTTCTTACCTTATGTTAAATAACAAAACAATGAGTTTCAAACTTACTTG
ATCTTAACGCCGTTGTTAAAGTTGAATCTAGAGACGTTTCTTTGGACCCAATCTTTAGCTCTTTGATAGTTTCCCATCGC
TAGGAGCAGATCATTAGGGATAGCCACCATCACTTCGACGCCGGAGCCGGCGAGAGCTCCCATGGTGTTTGTGTCGGCAT
CGAACAACTTCACTTTCTGTATATTGTTGTCTTTAAGCATCTCCACCACCGTCTTCGGCGGTAACTGATGACTCGCCATT
GTTCCCCAGTTTACTCCCAAACCAGAGACACCGCCGGAGAGAAAACATACGGCGGAGATGATGATAAAGACAACGGCAGA
GTTAGTTATAGCACTCTGTTTTCGTCGATAATTCATTTTTCCTTTGTTTTCCTCTGTTTTTTCCGGGAAAATTTTGTGCT
TGGTATTAGAAAAAAAGAAATCTTGGAAAAGTTTTAAAGTTTGAAAGAAGAATCTGATGGGAGAAGAATTGGAAGAAGTG
TAAGAGATATATAAATATTTTTTGGTGTGTTTTGTGTTCTGTTTGTTTGTTGTAGCTCGATGATTCGAATAAAGAATAGA
AATGATTTGTTTAAGCTGACAAAAATCTGAGTGAAGGAAAGAAAGAAGGAAGAGGAGATCAAATAGGTAAGAGAGACTAT
AGAAGGAAGAAGAAGGAGAAACAGAGTCAAAACCGGCCTTTGAAACAGAAACCGACCATTAAAATATCTATAGTTTTTAA
TTAAAAATATATAATTTGGTTAACATATACATAGACTAGTATTATTAACACTATGATCTATACCATGCATTTATAGTTTA
TTTAGACCTAACCAACATAGTTGGCGAAGTGTTAGCTAACATAATTCTATTTTAAGTATATATGAAATTTAATCTTTTGC
ACAACACTTCAAGTTTTTGATTCTATATTGTGTAAGTTTACACGTACGAATAGAGAAACCTTATAATTGCAGGTTAATAT
CGCTTTCATAGCTTTAGTATGTCTAAGTAGAAAACGTTGATTATCTTTTTCAAGATCGAGTACGTACAAAGTACAAACGT
ATTTTGGAGAAGTAACCCTGATGGTGCATGTACGTAAATTAAATTGCAATTAAATATCAGAAACATCCAAATACAATACA
TGACGATAGATATTCTTGATTTGATAGCACACTAATAAAACACCAATTAATTCATTTAAAAAAGACATATAATTAGTCCC
GGTTGGTCGATCGTTTCGATATAATAAAAAGCTGATTATATCAACCAGAAAAATCATAGAACAAAAATTTGAAATTTACT
AGTTATTATAAAATAAACTTTTAATAAAATATCAATGGAATTAGGGAGTCGACATGAAAAAAAAAAAAAAAAAAAAAATC
CCGTACGCGGTTAGATGACATTCAGTGGATATTTATTATCACAATATGATCATGTTGAATTTTCTTTAGGTCAACATGTC
ATCAATATTACTAAGCTGTGATTTTCATTAATGGGCCTTATCTACTGAGCCATCATTGGGTATTTTTAACAGCACTAATG
GGCCCTTGTAGCTGTTTCCTAAACATACCGTTAACTTCCTTCGCTCGCCGAACATTGTCTCTGTCATTGAGTAGCGATCA
AAGAGGCATTTCGTCGAACACTTGGCGAGCATAGAGCGCG
>AT3G04020.2 | chr3:1037996-1040995 FORWARD LENGTH=3000
CTGCAAAATTAAAATAAAAAATTAAATCATACTTTAGTTCCTAGTTTTAAAATTTCCAAATAAATTTATTCTTATGATTT
AATTTCGATAAATAACGGTTATGATGCATCATACATGTATTTTTACGTTTGTACCTATGTAGGAAATTTCACATAGTATG
GTATGCATCTTTGCAATAAAGAGGAATTGAAAAAGAAAGATTCCGACTTTTTTTTTTGTTTCAGAATACGTTTAGATCAT
TAGCAATAAATACTTGACACACACATGACGGTCCATATTTGAGTAAAGATGAAATATGGGATATAACATATGACGGTCCA
TACATGCGATATGCATAAACCAAATTCAAATAATTCACTTTCAGAAGTATGTATGTATTATATTATTTAACAAAAATATC
AAAACAAAAAAACTAATGCATATAGAGATAAATGAAATATGTGGTGCTCAACAAATAACATGTCAAGAACTGATATAATA
AAAGAAAAATAAATGATTCAACTATAATAGTCGTCCAATAATAGCAGTTAAAGAAAAATATTGAGTTGTCAAACAATTCA
AAACTCAAAACCAAACGTGTAAAGGATTGGAGCTTACCTCAGTTTGTCTAATCTAGTGGGCTCAGGACTATTATAGACCT
CCTAATCCAACTATTATTATTGTTTTCAACATTTTATTTTCTATCATTTTGTCATCATTTTTAATTTTTTTGTTCATACA
AAATAAAATAATAATACAAATTCAAAAATAATCAACTGAAAATAATGTTCTGTGAAATTCCAATATTCCAAAAGGGTCTA
ATATCTGATTTCCCCTTTTCAGATCACTACCCAATATCTAAAAACTTAAGTAGTCCTAAGAAACTTCTTACCTTATGTTA
AATAACAAAACAATGAGTTTCAAACTTACTTGATCTTAACGCCGTTGTTAAAGTTGAATCTAGAGACGTTTCTTTGGACC
CAATCTTTAGCTCTTTGATAGTTTCCCATCGCTAGGAGCAGATCATTAGGGATAGCCACCATCACTTCGACGCCGGAGCC
GGCGAGAGCTCCCATGGTGTTTGTGTCGGCATCGAACAACTTCACTTTCTGTATATTGTTGTCTTTAAGCATCTCCACCA
CCGTCTTCGGCGGTAACTGATGACTCGCCATTGTTCCCCAGTTTACTCCCAAACCAGAGACACCGCCGGAGAGAAAACAT
ACGGCGGAGATGATGATAAAGACAACGGCAGAGTTAGTTATAGCACTCTGTTTTCGTCGATAATTCATTTTTCCTTTGTT
TTCCTCTGTTTTTTCCGGGAAAATTTTGTGCTTGGTATTAGAAAAAAAGAAATCTTGGAAAAGTTTTAAAGTTTGAAAGA
AGAATCTGATGGGAGAAGAATTGGAAGAAGTGTAAGAGATATATAAATATTTTTTGGTGTGTTTTGTGTTCTGTTTGTTT
GTTGTAGCTCGATGATTCGAATAAAGAATAGAAATGATTTGTTTAAGCTGACAAAAATCTGAGTGAAGGAAAGAAAGAAG
GAAGAGGAGATCAAATAGGTAAGAGAGACTATAGAAGGAAGAAGAAGGAGAAACAGAGTCAAAACCGGCCTTTGAAACAG
AAACCGACCATTAAAATATCTATAGTTTTTAATTAAAAATATATAATTTGGTTAACATATACATAGACTAGTATTATTAA
CACTATGATCTATACCATGCATTTATAGTTTATTTAGACCTAACCAACATAGTTGGCGAAGTGTTAGCTAACATAATTCT
ATTTTAAGTATATATGAAATTTAATCTTTTGCACAACACTTCAAGTTTTTGATTCTATATTGTGTAAGTTTACACGTACG
AATAGAGAAACCTTATAATTGCAGGTTAATATCGCTTTCATAGCTTTAGTATGTCTAAGTAGAAAACGTTGATTATCTTT
TTCAAGATCGAGTACGTACAAAGTACAAACGTATTTTGGAGAAGTAACCCTGATGGTGCATGTACGTAAATTAAATTGCA
ATTAAATATCAGAAACATCCAAATACAATACATGACGATAGATATTCTTGATTTGATAGCACACTAATAAAACACCAATT
AATTCATTTAAAAAAGACATATAATTAGTCCCGGTTGGTCGATCGTTTCGATATAATAAAAAGCTGATTATATCAACCAG
AAAAATCATAGAACAAAAATTTGAAATTTACTAGTTATTATAAAATAAACTTTTAATAAAATATCAATGGAATTAGGGAG
TCGACATGAAAAAAAAAAAAAAAAAAAAAATCCCGTACGCGGTTAGATGACATTCAGTGGATATTTATTATCACAATATG
ATCATGTTGAATTTTCTTTAGGTCAACATGTCATCAATATTACTAAGCTGTGATTTTCATTAATGGGCCTTATCTACTGA
GCCATCATTGGGTATTTTTAACAGCACTAATGGGCCCTTGTAGCTGTTTCCTAAACATACCGTTAACTTCCTTCGCTCGC
CGAACATTGTCTCTGTCATTGAGTAGCGATCAAAGAGGCATTTCGTCGAACACTTGGCGAGCATAGAGCGCGATGATGAA
AGGAAGCAAGGCGAATCTCTCTGCCTTAGCGGAGAAATGCAAAGTAATTACTCTCATCTTAATCTTTTTTTCCAGAAACT
GAATCTCTTTCTTTGTTTTGATTTAATTTTTTTTTGCTAATTTCTTCTCTTTGTGCAGACTGTAATCGTTTCGAACTGGC
AAGGGTACCTAAATACCGTCAAACCTGAAGATAAAGCTAGGTAATTTCAGATTCTTCTATGAAATAAGCTTTTTTATTCG
TTGATTTCATTCATTCTCGATCATGGGACTCTGGAAAATTGTATATTGAATTTGAGTGTTTTTGGCTGTTTTGCTTAGTA
TAATACATACTTCAAAGATTAAGTATGTGATGAGAAGAGGAAAGCCATATCTCTGGGTACCAGAAAGTGAACCACACAAT
GTCGTAAGCTTGCGTTCTTCTTTTTGTTACTTAGTTTTGA
>AT3G04020.3 | chr3:1038071-1041070 FORWARD LENGTH=3000
GATTTAATTTCGATAAATAACGGTTATGATGCATCATACATGTATTTTTACGTTTGTACCTATGTAGGAAATTTCACATA
GTATGGTATGCATCTTTGCAATAAAGAGGAATTGAAAAAGAAAGATTCCGACTTTTTTTTTTGTTTCAGAATACGTTTAG
ATCATTAGCAATAAATACTTGACACACACATGACGGTCCATATTTGAGTAAAGATGAAATATGGGATATAACATATGACG
GTCCATACATGCGATATGCATAAACCAAATTCAAATAATTCACTTTCAGAAGTATGTATGTATTATATTATTTAACAAAA
ATATCAAAACAAAAAAACTAATGCATATAGAGATAAATGAAATATGTGGTGCTCAACAAATAACATGTCAAGAACTGATA
TAATAAAAGAAAAATAAATGATTCAACTATAATAGTCGTCCAATAATAGCAGTTAAAGAAAAATATTGAGTTGTCAAACA
ATTCAAAACTCAAAACCAAACGTGTAAAGGATTGGAGCTTACCTCAGTTTGTCTAATCTAGTGGGCTCAGGACTATTATA
GACCTCCTAATCCAACTATTATTATTGTTTTCAACATTTTATTTTCTATCATTTTGTCATCATTTTTAATTTTTTTGTTC
ATACAAAATAAAATAATAATACAAATTCAAAAATAATCAACTGAAAATAATGTTCTGTGAAATTCCAATATTCCAAAAGG
GTCTAATATCTGATTTCCCCTTTTCAGATCACTACCCAATATCTAAAAACTTAAGTAGTCCTAAGAAACTTCTTACCTTA
TGTTAAATAACAAAACAATGAGTTTCAAACTTACTTGATCTTAACGCCGTTGTTAAAGTTGAATCTAGAGACGTTTCTTT
GGACCCAATCTTTAGCTCTTTGATAGTTTCCCATCGCTAGGAGCAGATCATTAGGGATAGCCACCATCACTTCGACGCCG
GAGCCGGCGAGAGCTCCCATGGTGTTTGTGTCGGCATCGAACAACTTCACTTTCTGTATATTGTTGTCTTTAAGCATCTC
CACCACCGTCTTCGGCGGTAACTGATGACTCGCCATTGTTCCCCAGTTTACTCCCAAACCAGAGACACCGCCGGAGAGAA
AACATACGGCGGAGATGATGATAAAGACAACGGCAGAGTTAGTTATAGCACTCTGTTTTCGTCGATAATTCATTTTTCCT
TTGTTTTCCTCTGTTTTTTCCGGGAAAATTTTGTGCTTGGTATTAGAAAAAAAGAAATCTTGGAAAAGTTTTAAAGTTTG
AAAGAAGAATCTGATGGGAGAAGAATTGGAAGAAGTGTAAGAGATATATAAATATTTTTTGGTGTGTTTTGTGTTCTGTT
TGTTTGTTGTAGCTCGATGATTCGAATAAAGAATAGAAATGATTTGTTTAAGCTGACAAAAATCTGAGTGAAGGAAAGAA
AGAAGGAAGAGGAGATCAAATAGGTAAGAGAGACTATAGAAGGAAGAAGAAGGAGAAACAGAGTCAAAACCGGCCTTTGA
AACAGAAACCGACCATTAAAATATCTATAGTTTTTAATTAAAAATATATAATTTGGTTAACATATACATAGACTAGTATT
ATTAACACTATGATCTATACCATGCATTTATAGTTTATTTAGACCTAACCAACATAGTTGGCGAAGTGTTAGCTAACATA
ATTCTATTTTAAGTATATATGAAATTTAATCTTTTGCACAACACTTCAAGTTTTTGATTCTATATTGTGTAAGTTTACAC
GTACGAATAGAGAAACCTTATAATTGCAGGTTAATATCGCTTTCATAGCTTTAGTATGTCTAAGTAGAAAACGTTGATTA
TCTTTTTCAAGATCGAGTACGTACAAAGTACAAACGTATTTTGGAGAAGTAACCCTGATGGTGCATGTACGTAAATTAAA
TTGCAATTAAATATCAGAAACATCCAAATACAATACATGACGATAGATATTCTTGATTTGATAGCACACTAATAAAACAC
CAATTAATTCATTTAAAAAAGACATATAATTAGTCCCGGTTGGTCGATCGTTTCGATATAATAAAAAGCTGATTATATCA
ACCAGAAAAATCATAGAACAAAAATTTGAAATTTACTAGTTATTATAAAATAAACTTTTAATAAAATATCAATGGAATTA
GGGAGTCGACATGAAAAAAAAAAAAAAAAAAAAAATCCCGTACGCGGTTAGATGACATTCAGTGGATATTTATTATCACA
ATATGATCATGTTGAATTTTCTTTAGGTCAACATGTCATCAATATTACTAAGCTGTGATTTTCATTAATGGGCCTTATCT
ACTGAGCCATCATTGGGTATTTTTAACAGCACTAATGGGCCCTTGTAGCTGTTTCCTAAACATACCGTTAACTTCCTTCG
CTCGCCGAACATTGTCTCTGTCATTGAGTAGCGATCAAAGAGGCATTTCGTCGAACACTTGGCGAGCATAGAGCGCGATG
ATGAAAGGAAGCAAGGCGAATCTCTCTGCCTTAGCGGAGAAATGCAAAGTAATTACTCTCATCTTAATCTTTTTTTCCAG
AAACTGAATCTCTTTCTTTGTTTTGATTTAATTTTTTTTTGCTAATTTCTTCTCTTTGTGCAGACTGTAATCGTTTCGAA
CTGGCAAGGGTACCTAAATACCGTCAAACCTGAAGATAAAGCTAGGTAATTTCAGATTCTTCTATGAAATAAGCTTTTTT
ATTCGTTGATTTCATTCATTCTCGATCATGGGACTCTGGAAAATTGTATATTGAATTTGAGTGTTTTTGGCTGTTTTGCT
TAGTATAATACATACTTCAAAGATTAAGTATGTGATGAGAAGAGGAAAGCCATATCTCTGGGTACCAGAAAGTGAACCAC
ACAATGTCGTAAGCTTGCGTTCTTCTTTTTGTTACTTAGTTTTGAATGGTAAGCTTATAATGCTTAATAGAGAGGGGTTT
TAAAAGCTAAGTTCTGAATCTCTAATATTGGCAGAACATA
>AT3G04030.3 | chr3:1044575-1047574 REVERSE LENGTH=3000
ATTAATATCGATCCGTTAACGAGACGGGACCGGTTTAGTCGTAAGTGGGCATCAAAACCCGGTGCGGTTCGTTTTTTCTT
TTTCTTGTCGGCGGTTCGCTTTTTCTTTTTTGTCGGCCCAATATGTTTTATAAAAGCCCAAATGGGCAGATATTCGGTAC
AGAAGATGGCCAAAAGTTAGCCCACTAATTGCAAAACACAAGATAAGAGAACAAAACAGAGACACGTTGCAACGTGGGAT
ATTGAGAGAAGAAGAAGGTTTCGGCGGTTCGCTTTTTCAATTTAGAGACTTTCAGGCTTTTTTTTTTGGTCAATTAAAAA
CTCTACGTTCAGGTGGAAATTGATGCAAAAAAAAGTTTATAAACACATTTTTGCAAAAAGTTAAAAGTTTTTGCTTAACC
AAGTTATATTTGGAATCTTTCTTCCCCATTTTCTATGGAGTTAAAAAACATAAAGAAACGAACAAAATATTGAACCGAAA
AAACAAAAATTAAACAAACCACTCGCGGCTAAAGACAATCAAACTTTAATGTTACAACTTACAACAGAAAAATGATTTCT
GCCAAATGAAGTTGATTTATATAAGTAAGTTTTATTTTTTGTTTGTGATATAGAAATATAGAATTATAGATCATAAGTAA
CTAACGGTGAACAACAAAGACATTGATGTTAACAAATAATGAAACAAGACTAGCTATAAGTGGAAAGAAAACGAACCTCT
CATATAGTTTTTTTTTCTTTCCGTTGTCTATTTCTTTATTTTTTTTTCGGGTTAAGATGAATAACAAAGATTCTTGACTT
GAGAATGCGACTCACCTTTTTCATTATTATTTTCTTCTGAGTTTTTGATTCTCATATTCTCATTCTGAAGAATCATCACT
TTCTTCTTTCCTTTTTAAAAATCAATATAAATTGATGAGCAAAAGAATGTAATTCCGTGGGTATTTTTTCCGGCGAATGT
AGCCCACGTGTTTAAGTATGCTTCCTACGCGAGAGCTTCGAAGCATCATTAGCAAAGTTAGTCGTAAACAAGAACAAGAA
TCTGCTAAATGAATGTACAAGGAAGAACATTCAGTCTCTATCACTCCCTCTCTCACTCTATCTCTTTCTTTTCACTTACA
ACAGTGACCTTTCGAATGGTTAAAAGATAAACAAACAAAAAAAGAGAGGGTAACTATTATCAAGAACTAAGAACTAATTG
TCTCTGTAATATTTACAAAATTAACAGAAACTTAGGTAAAAAAATTATAAAGTATAACCTTGAGAAACATTTTACAATGA
TCCCTTTCGATTTTACTCCAAGAAATAGGCCCTGCAACAAAAGTGCATAAAAGTGAAACAATATCAAGAATTGTCTCTAA
ATTCTGAAATCTTGATTGGATTATGAACTACTTCACTCTGTAACCATACAAAGGCGCTGTAATAAAACAGATAATTTGGT
AAGAAGGAAAGAATGTTTATGAGAAGAGTGCGTTTGATGAGATTCATTCAAGTAGACTTTTAAAGAACTTGCAACACACA
AAATGGAAAGCATATTCTCACCCACATGGAGATGAAACTATTTTGGTAATATGCTCTCATACTTTTAACTCAAAGATTAT
GATAGGTTCTTTCTTCCCGAAACCGAATAAAGTGTTTTGAGAAATCACAACCATGAGAGATCGCCTAAAAAGTTTGGTTC
GGTATAAAATAAATGCAAAGATATCATTCAAGAGAACATTATATTTGTTTTTTATACCTTATGAACAATAGACCATATCA
AAGCACTCATTAAGCAAATGTGGGACTCAAAAAACTGGATATATTCTCATTTGCACATACAGTAGTAATAGCCTACACAA
GTACAACATTTGGCAGACCTTATTCTATTGAAGATGAGATGCCTTGACAGTAGTATGCACGCATAAACTATTCGACAACT
CGAAAACTGAAGACATCATCGAAATAGTTGCATGAAATATACAGTGTGAGAAAGTTGCCAAGCAATAGATGCAGTAATGT
TTCACTTCTATAAATGAATGAAAATATAGACACACTCACATGGACCGGAGAGATAATTGTTATTAGATGAGACAGGAAAG
GCTACAAACATAATAAAACAGAGGCATGGAGGGGCCAAAGGTTTTGTGCTAATCAAAGAATGTTAAGAAAAAATGGGACC
CTCCAGTAATTTTATAGTGTGTAGAGAGAATAAGTACTAAACTTGTTGAAGGAGGGACAGTATGAAAATATTCTTTATCA
TCTTTCAAAAGCAAAACAATATGGTTACAACAAAAAAACTTTCACTTGTTTGCTATCTCAAACTAAAGGCTTCTTTGAAG
GACTAGGTCAAAAGTGTATCATCATCTTGCACTCCAAACATAGCAAAATAAACCCCTATTAATATCATCAATATCAGCTG
ACTAAAAGTCTTGATATAAATCATTAGACTCATAATGTACCTAGAGACCGAAAATGACTCCATGAATAAGGAAGAAAAAC
AATCCAGACAACTGAAAAGCATTGGGAATATTCCAAGAGAGATAGAGGTTATTAGTGTTGTGACTATGAAAATATCAAAG
AATAAGAAAAGTTAGGAAAAATTGGGGGAATAAGATACTTCCCTCCGCCAGAATGAGCATATGATGCATTAATTGTGGAT
CAATTCTGGTATCTAGTTGGGTTGAAAAGTTGTAGTCCATAGGAATCAATACATAGAAATAAAATAATAATCATCTACAA
ACAAAAACATAACAGTTCAAACGATTAGGACACAAGTAACAAAAGCATCGATTGGACCAGTTTTTCATATTCCATACCTT
AATTATCGTTCTCTAATTTGCCCCCTTTTTCTCCATTCAACTTCCTATATAAAGCAAAGTTGCACCAAACCAACCTGAGA
AAAATATAAAGCACAAGTAAGCAAAAGCAGCAAAAACATCTTCCTTAGTTTTTGGAGTTTACTCTCTTGGAACTTCTGAG
AGAAGCAAATTAGATTTAAACTTACAGTTGCACAGACTTT
>AT3G04030.2 | chr3:1044575-1047574 REVERSE LENGTH=3000
ATTAATATCGATCCGTTAACGAGACGGGACCGGTTTAGTCGTAAGTGGGCATCAAAACCCGGTGCGGTTCGTTTTTTCTT
TTTCTTGTCGGCGGTTCGCTTTTTCTTTTTTGTCGGCCCAATATGTTTTATAAAAGCCCAAATGGGCAGATATTCGGTAC
AGAAGATGGCCAAAAGTTAGCCCACTAATTGCAAAACACAAGATAAGAGAACAAAACAGAGACACGTTGCAACGTGGGAT
ATTGAGAGAAGAAGAAGGTTTCGGCGGTTCGCTTTTTCAATTTAGAGACTTTCAGGCTTTTTTTTTTGGTCAATTAAAAA
CTCTACGTTCAGGTGGAAATTGATGCAAAAAAAAGTTTATAAACACATTTTTGCAAAAAGTTAAAAGTTTTTGCTTAACC
AAGTTATATTTGGAATCTTTCTTCCCCATTTTCTATGGAGTTAAAAAACATAAAGAAACGAACAAAATATTGAACCGAAA
AAACAAAAATTAAACAAACCACTCGCGGCTAAAGACAATCAAACTTTAATGTTACAACTTACAACAGAAAAATGATTTCT
GCCAAATGAAGTTGATTTATATAAGTAAGTTTTATTTTTTGTTTGTGATATAGAAATATAGAATTATAGATCATAAGTAA
CTAACGGTGAACAACAAAGACATTGATGTTAACAAATAATGAAACAAGACTAGCTATAAGTGGAAAGAAAACGAACCTCT
CATATAGTTTTTTTTTCTTTCCGTTGTCTATTTCTTTATTTTTTTTTCGGGTTAAGATGAATAACAAAGATTCTTGACTT
GAGAATGCGACTCACCTTTTTCATTATTATTTTCTTCTGAGTTTTTGATTCTCATATTCTCATTCTGAAGAATCATCACT
TTCTTCTTTCCTTTTTAAAAATCAATATAAATTGATGAGCAAAAGAATGTAATTCCGTGGGTATTTTTTCCGGCGAATGT
AGCCCACGTGTTTAAGTATGCTTCCTACGCGAGAGCTTCGAAGCATCATTAGCAAAGTTAGTCGTAAACAAGAACAAGAA
TCTGCTAAATGAATGTACAAGGAAGAACATTCAGTCTCTATCACTCCCTCTCTCACTCTATCTCTTTCTTTTCACTTACA
ACAGTGACCTTTCGAATGGTTAAAAGATAAACAAACAAAAAAAGAGAGGGTAACTATTATCAAGAACTAAGAACTAATTG
TCTCTGTAATATTTACAAAATTAACAGAAACTTAGGTAAAAAAATTATAAAGTATAACCTTGAGAAACATTTTACAATGA
TCCCTTTCGATTTTACTCCAAGAAATAGGCCCTGCAACAAAAGTGCATAAAAGTGAAACAATATCAAGAATTGTCTCTAA
ATTCTGAAATCTTGATTGGATTATGAACTACTTCACTCTGTAACCATACAAAGGCGCTGTAATAAAACAGATAATTTGGT
AAGAAGGAAAGAATGTTTATGAGAAGAGTGCGTTTGATGAGATTCATTCAAGTAGACTTTTAAAGAACTTGCAACACACA
AAATGGAAAGCATATTCTCACCCACATGGAGATGAAACTATTTTGGTAATATGCTCTCATACTTTTAACTCAAAGATTAT
GATAGGTTCTTTCTTCCCGAAACCGAATAAAGTGTTTTGAGAAATCACAACCATGAGAGATCGCCTAAAAAGTTTGGTTC
GGTATAAAATAAATGCAAAGATATCATTCAAGAGAACATTATATTTGTTTTTTATACCTTATGAACAATAGACCATATCA
AAGCACTCATTAAGCAAATGTGGGACTCAAAAAACTGGATATATTCTCATTTGCACATACAGTAGTAATAGCCTACACAA
GTACAACATTTGGCAGACCTTATTCTATTGAAGATGAGATGCCTTGACAGTAGTATGCACGCATAAACTATTCGACAACT
CGAAAACTGAAGACATCATCGAAATAGTTGCATGAAATATACAGTGTGAGAAAGTTGCCAAGCAATAGATGCAGTAATGT
TTCACTTCTATAAATGAATGAAAATATAGACACACTCACATGGACCGGAGAGATAATTGTTATTAGATGAGACAGGAAAG
GCTACAAACATAATAAAACAGAGGCATGGAGGGGCCAAAGGTTTTGTGCTAATCAAAGAATGTTAAGAAAAAATGGGACC
CTCCAGTAATTTTATAGTGTGTAGAGAGAATAAGTACTAAACTTGTTGAAGGAGGGACAGTATGAAAATATTCTTTATCA
TCTTTCAAAAGCAAAACAATATGGTTACAACAAAAAAACTTTCACTTGTTTGCTATCTCAAACTAAAGGCTTCTTTGAAG
GACTAGGTCAAAAGTGTATCATCATCTTGCACTCCAAACATAGCAAAATAAACCCCTATTAATATCATCAATATCAGCTG
ACTAAAAGTCTTGATATAAATCATTAGACTCATAATGTACCTAGAGACCGAAAATGACTCCATGAATAAGGAAGAAAAAC
AATCCAGACAACTGAAAAGCATTGGGAATATTCCAAGAGAGATAGAGGTTATTAGTGTTGTGACTATGAAAATATCAAAG
AATAAGAAAAGTTAGGAAAAATTGGGGGAATAAGATACTTCCCTCCGCCAGAATGAGCATATGATGCATTAATTGTGGAT
CAATTCTGGTATCTAGTTGGGTTGAAAAGTTGTAGTCCATAGGAATCAATACATAGAAATAAAATAATAATCATCTACAA
ACAAAAACATAACAGTTCAAACGATTAGGACACAAGTAACAAAAGCATCGATTGGACCAGTTTTTCATATTCCATACCTT
AATTATCGTTCTCTAATTTGCCCCCTTTTTCTCCATTCAACTTCCTATATAAAGCAAAGTTGCACCAAACCAACCTGAGA
AAAATATAAAGCACAAGTAAGCAAAAGCAGCAAAAACATCTTCCTTAGTTTTTGGAGTTTACTCTCTTGGAACTTCTGAG
AGAAGCAAATTAGATTTAAACTTACAGTTGCACAGACTTT
>AT3G04030.5 | chr3:1044255-1047254 REVERSE LENGTH=3000
CTCTACGTTCAGGTGGAAATTGATGCAAAAAAAAGTTTATAAACACATTTTTGCAAAAAGTTAAAAGTTTTTGCTTAACC
AAGTTATATTTGGAATCTTTCTTCCCCATTTTCTATGGAGTTAAAAAACATAAAGAAACGAACAAAATATTGAACCGAAA
AAACAAAAATTAAACAAACCACTCGCGGCTAAAGACAATCAAACTTTAATGTTACAACTTACAACAGAAAAATGATTTCT
GCCAAATGAAGTTGATTTATATAAGTAAGTTTTATTTTTTGTTTGTGATATAGAAATATAGAATTATAGATCATAAGTAA
CTAACGGTGAACAACAAAGACATTGATGTTAACAAATAATGAAACAAGACTAGCTATAAGTGGAAAGAAAACGAACCTCT
CATATAGTTTTTTTTTCTTTCCGTTGTCTATTTCTTTATTTTTTTTTCGGGTTAAGATGAATAACAAAGATTCTTGACTT
GAGAATGCGACTCACCTTTTTCATTATTATTTTCTTCTGAGTTTTTGATTCTCATATTCTCATTCTGAAGAATCATCACT
TTCTTCTTTCCTTTTTAAAAATCAATATAAATTGATGAGCAAAAGAATGTAATTCCGTGGGTATTTTTTCCGGCGAATGT
AGCCCACGTGTTTAAGTATGCTTCCTACGCGAGAGCTTCGAAGCATCATTAGCAAAGTTAGTCGTAAACAAGAACAAGAA
TCTGCTAAATGAATGTACAAGGAAGAACATTCAGTCTCTATCACTCCCTCTCTCACTCTATCTCTTTCTTTTCACTTACA
ACAGTGACCTTTCGAATGGTTAAAAGATAAACAAACAAAAAAAGAGAGGGTAACTATTATCAAGAACTAAGAACTAATTG
TCTCTGTAATATTTACAAAATTAACAGAAACTTAGGTAAAAAAATTATAAAGTATAACCTTGAGAAACATTTTACAATGA
TCCCTTTCGATTTTACTCCAAGAAATAGGCCCTGCAACAAAAGTGCATAAAAGTGAAACAATATCAAGAATTGTCTCTAA
ATTCTGAAATCTTGATTGGATTATGAACTACTTCACTCTGTAACCATACAAAGGCGCTGTAATAAAACAGATAATTTGGT
AAGAAGGAAAGAATGTTTATGAGAAGAGTGCGTTTGATGAGATTCATTCAAGTAGACTTTTAAAGAACTTGCAACACACA
AAATGGAAAGCATATTCTCACCCACATGGAGATGAAACTATTTTGGTAATATGCTCTCATACTTTTAACTCAAAGATTAT
GATAGGTTCTTTCTTCCCGAAACCGAATAAAGTGTTTTGAGAAATCACAACCATGAGAGATCGCCTAAAAAGTTTGGTTC
GGTATAAAATAAATGCAAAGATATCATTCAAGAGAACATTATATTTGTTTTTTATACCTTATGAACAATAGACCATATCA
AAGCACTCATTAAGCAAATGTGGGACTCAAAAAACTGGATATATTCTCATTTGCACATACAGTAGTAATAGCCTACACAA
GTACAACATTTGGCAGACCTTATTCTATTGAAGATGAGATGCCTTGACAGTAGTATGCACGCATAAACTATTCGACAACT
CGAAAACTGAAGACATCATCGAAATAGTTGCATGAAATATACAGTGTGAGAAAGTTGCCAAGCAATAGATGCAGTAATGT
TTCACTTCTATAAATGAATGAAAATATAGACACACTCACATGGACCGGAGAGATAATTGTTATTAGATGAGACAGGAAAG
GCTACAAACATAATAAAACAGAGGCATGGAGGGGCCAAAGGTTTTGTGCTAATCAAAGAATGTTAAGAAAAAATGGGACC
CTCCAGTAATTTTATAGTGTGTAGAGAGAATAAGTACTAAACTTGTTGAAGGAGGGACAGTATGAAAATATTCTTTATCA
TCTTTCAAAAGCAAAACAATATGGTTACAACAAAAAAACTTTCACTTGTTTGCTATCTCAAACTAAAGGCTTCTTTGAAG
GACTAGGTCAAAAGTGTATCATCATCTTGCACTCCAAACATAGCAAAATAAACCCCTATTAATATCATCAATATCAGCTG
ACTAAAAGTCTTGATATAAATCATTAGACTCATAATGTACCTAGAGACCGAAAATGACTCCATGAATAAGGAAGAAAAAC
AATCCAGACAACTGAAAAGCATTGGGAATATTCCAAGAGAGATAGAGGTTATTAGTGTTGTGACTATGAAAATATCAAAG
AATAAGAAAAGTTAGGAAAAATTGGGGGAATAAGATACTTCCCTCCGCCAGAATGAGCATATGATGCATTAATTGTGGAT
CAATTCTGGTATCTAGTTGGGTTGAAAAGTTGTAGTCCATAGGAATCAATACATAGAAATAAAATAATAATCATCTACAA
ACAAAAACATAACAGTTCAAACGATTAGGACACAAGTAACAAAAGCATCGATTGGACCAGTTTTTCATATTCCATACCTT
AATTATCGTTCTCTAATTTGCCCCCTTTTTCTCCATTCAACTTCCTATATAAAGCAAAGTTGCACCAAACCAACCTGAGA
AAAATATAAAGCACAAGTAAGCAAAAGCAGCAAAAACATCTTCCTTAGTTTTTGGAGTTTACTCTCTTGGAACTTCTGAG
AGAAGCAAATTAGATTTAAACTTACAGTTGCACAGACTTTATGTATTACCAAAACCAGCACCAAGGAAAGAACATCCTCT
CATCTTCAAGAATGCATATAACTTCTGAAAGGCATCCATTCCTTAGAGGGAATAGTCCAGGTGATTCTGGACTTATCCTA
TCAACCGATGCAAAGCCACGCCTAAAATGGACTCCAGATCTTCATGAGAGATTCATTGAAGCAGTCAATCAACTCGGTGG
AGCAGATAGTGAGTGTTATATCATTAGCAAGAGGATTATATAATGACTAGCACGCTTTTTTGATATTAATATAGTATACT
TTTTGTCTGTTCTGTTGCAGAAGCTACTCCTAAGACAATC
>AT3G04030.1 | chr3:1044575-1047574 REVERSE LENGTH=3000
ATTAATATCGATCCGTTAACGAGACGGGACCGGTTTAGTCGTAAGTGGGCATCAAAACCCGGTGCGGTTCGTTTTTTCTT
TTTCTTGTCGGCGGTTCGCTTTTTCTTTTTTGTCGGCCCAATATGTTTTATAAAAGCCCAAATGGGCAGATATTCGGTAC
AGAAGATGGCCAAAAGTTAGCCCACTAATTGCAAAACACAAGATAAGAGAACAAAACAGAGACACGTTGCAACGTGGGAT
ATTGAGAGAAGAAGAAGGTTTCGGCGGTTCGCTTTTTCAATTTAGAGACTTTCAGGCTTTTTTTTTTGGTCAATTAAAAA
CTCTACGTTCAGGTGGAAATTGATGCAAAAAAAAGTTTATAAACACATTTTTGCAAAAAGTTAAAAGTTTTTGCTTAACC
AAGTTATATTTGGAATCTTTCTTCCCCATTTTCTATGGAGTTAAAAAACATAAAGAAACGAACAAAATATTGAACCGAAA
AAACAAAAATTAAACAAACCACTCGCGGCTAAAGACAATCAAACTTTAATGTTACAACTTACAACAGAAAAATGATTTCT
GCCAAATGAAGTTGATTTATATAAGTAAGTTTTATTTTTTGTTTGTGATATAGAAATATAGAATTATAGATCATAAGTAA
CTAACGGTGAACAACAAAGACATTGATGTTAACAAATAATGAAACAAGACTAGCTATAAGTGGAAAGAAAACGAACCTCT
CATATAGTTTTTTTTTCTTTCCGTTGTCTATTTCTTTATTTTTTTTTCGGGTTAAGATGAATAACAAAGATTCTTGACTT
GAGAATGCGACTCACCTTTTTCATTATTATTTTCTTCTGAGTTTTTGATTCTCATATTCTCATTCTGAAGAATCATCACT
TTCTTCTTTCCTTTTTAAAAATCAATATAAATTGATGAGCAAAAGAATGTAATTCCGTGGGTATTTTTTCCGGCGAATGT
AGCCCACGTGTTTAAGTATGCTTCCTACGCGAGAGCTTCGAAGCATCATTAGCAAAGTTAGTCGTAAACAAGAACAAGAA
TCTGCTAAATGAATGTACAAGGAAGAACATTCAGTCTCTATCACTCCCTCTCTCACTCTATCTCTTTCTTTTCACTTACA
ACAGTGACCTTTCGAATGGTTAAAAGATAAACAAACAAAAAAAGAGAGGGTAACTATTATCAAGAACTAAGAACTAATTG
TCTCTGTAATATTTACAAAATTAACAGAAACTTAGGTAAAAAAATTATAAAGTATAACCTTGAGAAACATTTTACAATGA
TCCCTTTCGATTTTACTCCAAGAAATAGGCCCTGCAACAAAAGTGCATAAAAGTGAAACAATATCAAGAATTGTCTCTAA
ATTCTGAAATCTTGATTGGATTATGAACTACTTCACTCTGTAACCATACAAAGGCGCTGTAATAAAACAGATAATTTGGT
AAGAAGGAAAGAATGTTTATGAGAAGAGTGCGTTTGATGAGATTCATTCAAGTAGACTTTTAAAGAACTTGCAACACACA
AAATGGAAAGCATATTCTCACCCACATGGAGATGAAACTATTTTGGTAATATGCTCTCATACTTTTAACTCAAAGATTAT
GATAGGTTCTTTCTTCCCGAAACCGAATAAAGTGTTTTGAGAAATCACAACCATGAGAGATCGCCTAAAAAGTTTGGTTC
GGTATAAAATAAATGCAAAGATATCATTCAAGAGAACATTATATTTGTTTTTTATACCTTATGAACAATAGACCATATCA
AAGCACTCATTAAGCAAATGTGGGACTCAAAAAACTGGATATATTCTCATTTGCACATACAGTAGTAATAGCCTACACAA
GTACAACATTTGGCAGACCTTATTCTATTGAAGATGAGATGCCTTGACAGTAGTATGCACGCATAAACTATTCGACAACT
CGAAAACTGAAGACATCATCGAAATAGTTGCATGAAATATACAGTGTGAGAAAGTTGCCAAGCAATAGATGCAGTAATGT
TTCACTTCTATAAATGAATGAAAATATAGACACACTCACATGGACCGGAGAGATAATTGTTATTAGATGAGACAGGAAAG
GCTACAAACATAATAAAACAGAGGCATGGAGGGGCCAAAGGTTTTGTGCTAATCAAAGAATGTTAAGAAAAAATGGGACC
CTCCAGTAATTTTATAGTGTGTAGAGAGAATAAGTACTAAACTTGTTGAAGGAGGGACAGTATGAAAATATTCTTTATCA
TCTTTCAAAAGCAAAACAATATGGTTACAACAAAAAAACTTTCACTTGTTTGCTATCTCAAACTAAAGGCTTCTTTGAAG
GACTAGGTCAAAAGTGTATCATCATCTTGCACTCCAAACATAGCAAAATAAACCCCTATTAATATCATCAATATCAGCTG
ACTAAAAGTCTTGATATAAATCATTAGACTCATAATGTACCTAGAGACCGAAAATGACTCCATGAATAAGGAAGAAAAAC
AATCCAGACAACTGAAAAGCATTGGGAATATTCCAAGAGAGATAGAGGTTATTAGTGTTGTGACTATGAAAATATCAAAG
AATAAGAAAAGTTAGGAAAAATTGGGGGAATAAGATACTTCCCTCCGCCAGAATGAGCATATGATGCATTAATTGTGGAT
CAATTCTGGTATCTAGTTGGGTTGAAAAGTTGTAGTCCATAGGAATCAATACATAGAAATAAAATAATAATCATCTACAA
ACAAAAACATAACAGTTCAAACGATTAGGACACAAGTAACAAAAGCATCGATTGGACCAGTTTTTCATATTCCATACCTT
AATTATCGTTCTCTAATTTGCCCCCTTTTTCTCCATTCAACTTCCTATATAAAGCAAAGTTGCACCAAACCAACCTGAGA
AAAATATAAAGCACAAGTAAGCAAAAGCAGCAAAAACATCTTCCTTAGTTTTTGGAGTTTACTCTCTTGGAACTTCTGAG
AGAAGCAAATTAGATTTAAACTTACAGTTGCACAGACTTT
>AT3G04030.4 | chr3:1044255-1047254 REVERSE LENGTH=3000
CTCTACGTTCAGGTGGAAATTGATGCAAAAAAAAGTTTATAAACACATTTTTGCAAAAAGTTAAAAGTTTTTGCTTAACC
AAGTTATATTTGGAATCTTTCTTCCCCATTTTCTATGGAGTTAAAAAACATAAAGAAACGAACAAAATATTGAACCGAAA
AAACAAAAATTAAACAAACCACTCGCGGCTAAAGACAATCAAACTTTAATGTTACAACTTACAACAGAAAAATGATTTCT
GCCAAATGAAGTTGATTTATATAAGTAAGTTTTATTTTTTGTTTGTGATATAGAAATATAGAATTATAGATCATAAGTAA
CTAACGGTGAACAACAAAGACATTGATGTTAACAAATAATGAAACAAGACTAGCTATAAGTGGAAAGAAAACGAACCTCT
CATATAGTTTTTTTTTCTTTCCGTTGTCTATTTCTTTATTTTTTTTTCGGGTTAAGATGAATAACAAAGATTCTTGACTT
GAGAATGCGACTCACCTTTTTCATTATTATTTTCTTCTGAGTTTTTGATTCTCATATTCTCATTCTGAAGAATCATCACT
TTCTTCTTTCCTTTTTAAAAATCAATATAAATTGATGAGCAAAAGAATGTAATTCCGTGGGTATTTTTTCCGGCGAATGT
AGCCCACGTGTTTAAGTATGCTTCCTACGCGAGAGCTTCGAAGCATCATTAGCAAAGTTAGTCGTAAACAAGAACAAGAA
TCTGCTAAATGAATGTACAAGGAAGAACATTCAGTCTCTATCACTCCCTCTCTCACTCTATCTCTTTCTTTTCACTTACA
ACAGTGACCTTTCGAATGGTTAAAAGATAAACAAACAAAAAAAGAGAGGGTAACTATTATCAAGAACTAAGAACTAATTG
TCTCTGTAATATTTACAAAATTAACAGAAACTTAGGTAAAAAAATTATAAAGTATAACCTTGAGAAACATTTTACAATGA
TCCCTTTCGATTTTACTCCAAGAAATAGGCCCTGCAACAAAAGTGCATAAAAGTGAAACAATATCAAGAATTGTCTCTAA
ATTCTGAAATCTTGATTGGATTATGAACTACTTCACTCTGTAACCATACAAAGGCGCTGTAATAAAACAGATAATTTGGT
AAGAAGGAAAGAATGTTTATGAGAAGAGTGCGTTTGATGAGATTCATTCAAGTAGACTTTTAAAGAACTTGCAACACACA
AAATGGAAAGCATATTCTCACCCACATGGAGATGAAACTATTTTGGTAATATGCTCTCATACTTTTAACTCAAAGATTAT
GATAGGTTCTTTCTTCCCGAAACCGAATAAAGTGTTTTGAGAAATCACAACCATGAGAGATCGCCTAAAAAGTTTGGTTC
GGTATAAAATAAATGCAAAGATATCATTCAAGAGAACATTATATTTGTTTTTTATACCTTATGAACAATAGACCATATCA
AAGCACTCATTAAGCAAATGTGGGACTCAAAAAACTGGATATATTCTCATTTGCACATACAGTAGTAATAGCCTACACAA
GTACAACATTTGGCAGACCTTATTCTATTGAAGATGAGATGCCTTGACAGTAGTATGCACGCATAAACTATTCGACAACT
CGAAAACTGAAGACATCATCGAAATAGTTGCATGAAATATACAGTGTGAGAAAGTTGCCAAGCAATAGATGCAGTAATGT
TTCACTTCTATAAATGAATGAAAATATAGACACACTCACATGGACCGGAGAGATAATTGTTATTAGATGAGACAGGAAAG
GCTACAAACATAATAAAACAGAGGCATGGAGGGGCCAAAGGTTTTGTGCTAATCAAAGAATGTTAAGAAAAAATGGGACC
CTCCAGTAATTTTATAGTGTGTAGAGAGAATAAGTACTAAACTTGTTGAAGGAGGGACAGTATGAAAATATTCTTTATCA
TCTTTCAAAAGCAAAACAATATGGTTACAACAAAAAAACTTTCACTTGTTTGCTATCTCAAACTAAAGGCTTCTTTGAAG
GACTAGGTCAAAAGTGTATCATCATCTTGCACTCCAAACATAGCAAAATAAACCCCTATTAATATCATCAATATCAGCTG
ACTAAAAGTCTTGATATAAATCATTAGACTCATAATGTACCTAGAGACCGAAAATGACTCCATGAATAAGGAAGAAAAAC
AATCCAGACAACTGAAAAGCATTGGGAATATTCCAAGAGAGATAGAGGTTATTAGTGTTGTGACTATGAAAATATCAAAG
AATAAGAAAAGTTAGGAAAAATTGGGGGAATAAGATACTTCCCTCCGCCAGAATGAGCATATGATGCATTAATTGTGGAT
CAATTCTGGTATCTAGTTGGGTTGAAAAGTTGTAGTCCATAGGAATCAATACATAGAAATAAAATAATAATCATCTACAA
ACAAAAACATAACAGTTCAAACGATTAGGACACAAGTAACAAAAGCATCGATTGGACCAGTTTTTCATATTCCATACCTT
AATTATCGTTCTCTAATTTGCCCCCTTTTTCTCCATTCAACTTCCTATATAAAGCAAAGTTGCACCAAACCAACCTGAGA
AAAATATAAAGCACAAGTAAGCAAAAGCAGCAAAAACATCTTCCTTAGTTTTTGGAGTTTACTCTCTTGGAACTTCTGAG
AGAAGCAAATTAGATTTAAACTTACAGTTGCACAGACTTTATGTATTACCAAAACCAGCACCAAGGAAAGAACATCCTCT
CATCTTCAAGAATGCATATAACTTCTGAAAGGCATCCATTCCTTAGAGGGAATAGTCCAGGTGATTCTGGACTTATCCTA
TCAACCGATGCAAAGCCACGCCTAAAATGGACTCCAGATCTTCATGAGAGATTCATTGAAGCAGTCAATCAACTCGGTGG
AGCAGATAGTGAGTGTTATATCATTAGCAAGAGGATTATATAATGACTAGCACGCTTTTTTGATATTAATATAGTATACT
TTTTGTCTGTTCTGTTGCAGAAGCTACTCCTAAGACAATC
>AT3G04040.1 | chr3:1044754-1047753 FORWARD LENGTH=3000
GCAAATTAGAGAACGATAATTAAGGTATGGAATATGAAAAACTGGTCCAATCGATGCTTTTGTTACTTGTGTCCTAATCG
TTTGAACTGTTATGTTTTTGTTTGTAGATGATTATTATTTTATTTCTATGTATTGATTCCTATGGACTACAACTTTTCAA
CCCAACTAGATACCAGAATTGATCCACAATTAATGCATCATATGCTCATTCTGGCGGAGGGAAGTATCTTATTCCCCCAA
TTTTTCCTAACTTTTCTTATTCTTTGATATTTTCATAGTCACAACACTAATAACCTCTATCTCTCTTGGAATATTCCCAA
TGCTTTTCAGTTGTCTGGATTGTTTTTCTTCCTTATTCATGGAGTCATTTTCGGTCTCTAGGTACATTATGAGTCTAATG
ATTTATATCAAGACTTTTAGTCAGCTGATATTGATGATATTAATAGGGGTTTATTTTGCTATGTTTGGAGTGCAAGATGA
TGATACACTTTTGACCTAGTCCTTCAAAGAAGCCTTTAGTTTGAGATAGCAAACAAGTGAAAGTTTTTTTGTTGTAACCA
TATTGTTTTGCTTTTGAAAGATGATAAAGAATATTTTCATACTGTCCCTCCTTCAACAAGTTTAGTACTTATTCTCTCTA
CACACTATAAAATTACTGGAGGGTCCCATTTTTTCTTAACATTCTTTGATTAGCACAAAACCTTTGGCCCCTCCATGCCT
CTGTTTTATTATGTTTGTAGCCTTTCCTGTCTCATCTAATAACAATTATCTCTCCGGTCCATGTGAGTGTGTCTATATTT
TCATTCATTTATAGAAGTGAAACATTACTGCATCTATTGCTTGGCAACTTTCTCACACTGTATATTTCATGCAACTATTT
CGATGATGTCTTCAGTTTTCGAGTTGTCGAATAGTTTATGCGTGCATACTACTGTCAAGGCATCTCATCTTCAATAGAAT
AAGGTCTGCCAAATGTTGTACTTGTGTAGGCTATTACTACTGTATGTGCAAATGAGAATATATCCAGTTTTTTGAGTCCC
ACATTTGCTTAATGAGTGCTTTGATATGGTCTATTGTTCATAAGGTATAAAAAACAAATATAATGTTCTCTTGAATGATA
TCTTTGCATTTATTTTATACCGAACCAAACTTTTTAGGCGATCTCTCATGGTTGTGATTTCTCAAAACACTTTATTCGGT
TTCGGGAAGAAAGAACCTATCATAATCTTTGAGTTAAAAGTATGAGAGCATATTACCAAAATAGTTTCATCTCCATGTGG
GTGAGAATATGCTTTCCATTTTGTGTGTTGCAAGTTCTTTAAAAGTCTACTTGAATGAATCTCATCAAACGCACTCTTCT
CATAAACATTCTTTCCTTCTTACCAAATTATCTGTTTTATTACAGCGCCTTTGTATGGTTACAGAGTGAAGTAGTTCATA
ATCCAATCAAGATTTCAGAATTTAGAGACAATTCTTGATATTGTTTCACTTTTATGCACTTTTGTTGCAGGGCCTATTTC
TTGGAGTAAAATCGAAAGGGATCATTGTAAAATGTTTCTCAAGGTTATACTTTATAATTTTTTTACCTAAGTTTCTGTTA
ATTTTGTAAATATTACAGAGACAATTAGTTCTTAGTTCTTGATAATAGTTACCCTCTCTTTTTTTGTTTGTTTATCTTTT
AACCATTCGAAAGGTCACTGTTGTAAGTGAAAAGAAAGAGATAGAGTGAGAGAGGGAGTGATAGAGACTGAATGTTCTTC
CTTGTACATTCATTTAGCAGATTCTTGTTCTTGTTTACGACTAACTTTGCTAATGATGCTTCGAAGCTCTCGCGTAGGAA
GCATACTTAAACACGTGGGCTACATTCGCCGGAAAAAATACCCACGGAATTACATTCTTTTGCTCATCAATTTATATTGA
TTTTTAAAAAGGAAAGAAGAAAGTGATGATTCTTCAGAATGAGAATATGAGAATCAAAAACTCAGAAGAAAATAATAATG
AAAAAGGTGAGTCGCATTCTCAAGTCAAGAATCTTTGTTATTCATCTTAACCCGAAAAAAAAATAAAGAAATAGACAACG
GAAAGAAAAAAAAACTATATGAGAGGTTCGTTTTCTTTCCACTTATAGCTAGTCTTGTTTCATTATTTGTTAACATCAAT
GTCTTTGTTGTTCACCGTTAGTTACTTATGATCTATAATTCTATATTTCTATATCACAAACAAAAAATAAAACTTACTTA
TATAAATCAACTTCATTTGGCAGAAATCATTTTTCTGTTGTAAGTTGTAACATTAAAGTTTGATTGTCTTTAGCCGCGAG
TGGTTTGTTTAATTTTTGTTTTTTCGGTTCAATATTTTGTTCGTTTCTTTATGTTTTTTAACTCCATAGAAAATGGGGAA
GAAAGATTCCAAATATAACTTGGTTAAGCAAAAACTTTTAACTTTTTGCAAAAATGTGTTTATAAACTTTTTTTTGCATC
AATTTCCACCTGAACGTAGAGTTTTTAATTGACCAAAAAAAAAAGCCTGAAAGTCTCTAAATTGAAAAAGCGAACCGCCG
AAACCTTCTTCTTCTCTCAATATCCCACGTTGCAACGTGTCTCTGTTTTGTTCTCTTATCTTGTGTTTTGCAATTAGTGG
GCTAACTTTTGGCCATCTTCTGTACCGAATATCTGCCCATTTGGGCTTTTATAAAACATATTGGGCCGACAAAAAAGAAA
AAGCGAACCGCCGACAAGAAAAAGAAAAAACGAACCGCACCGGGTTTTGATGCCCACTTACGACTAAACCGGTCCCGTCT
CGTTAACGGATCGATATTAATTACGTGGCAGTAATTTATTGGCTGAATATACAATTAAAGTAGACTCAGCCACAGATGAT
CAGACGTCTGTGTTGTCGAACAGAGGAGACGTACAACGAACCAACAACCTACGAAGTACGAAACACTCAGAAAGAAGGAG
AAGAAAAATCCATAAATAATTCTCGTTTTATGATCTTTTA
>AT3G04050.1 | chr3:1046795-1049794 FORWARD LENGTH=3000
TCATCTTAACCCGAAAAAAAAATAAAGAAATAGACAACGGAAAGAAAAAAAAACTATATGAGAGGTTCGTTTTCTTTCCA
CTTATAGCTAGTCTTGTTTCATTATTTGTTAACATCAATGTCTTTGTTGTTCACCGTTAGTTACTTATGATCTATAATTC
TATATTTCTATATCACAAACAAAAAATAAAACTTACTTATATAAATCAACTTCATTTGGCAGAAATCATTTTTCTGTTGT
AAGTTGTAACATTAAAGTTTGATTGTCTTTAGCCGCGAGTGGTTTGTTTAATTTTTGTTTTTTCGGTTCAATATTTTGTT
CGTTTCTTTATGTTTTTTAACTCCATAGAAAATGGGGAAGAAAGATTCCAAATATAACTTGGTTAAGCAAAAACTTTTAA
CTTTTTGCAAAAATGTGTTTATAAACTTTTTTTTGCATCAATTTCCACCTGAACGTAGAGTTTTTAATTGACCAAAAAAA
AAAGCCTGAAAGTCTCTAAATTGAAAAAGCGAACCGCCGAAACCTTCTTCTTCTCTCAATATCCCACGTTGCAACGTGTC
TCTGTTTTGTTCTCTTATCTTGTGTTTTGCAATTAGTGGGCTAACTTTTGGCCATCTTCTGTACCGAATATCTGCCCATT
TGGGCTTTTATAAAACATATTGGGCCGACAAAAAAGAAAAAGCGAACCGCCGACAAGAAAAAGAAAAAACGAACCGCACC
GGGTTTTGATGCCCACTTACGACTAAACCGGTCCCGTCTCGTTAACGGATCGATATTAATTACGTGGCAGTAATTTATTG
GCTGAATATACAATTAAAGTAGACTCAGCCACAGATGATCAGACGTCTGTGTTGTCGAACAGAGGAGACGTACAACGAAC
CAACAACCTACGAAGTACGAAACACTCAGAAAGAAGGAGAAGAAAAATCCATAAATAATTCTCGTTTTATGATCTTTTAA
TGTCTGCAACAATGGCGGATTCAGGAAAGGAGATCGGATCCAGATGTCATCACTGCGCAGGCCCTCTTACGAAAAATCTG
GTATATACCACAAAATTCATGTTGTTGATTGATGTCTACTTTTTCTCCTATTGTTTTGTTTTAGTGAAATTTGTATTTGT
CGCCGAATTTATTTTCAGGAAACCAACGAATGGACTGTGGCTCCGTTTATCAGGGATAGCTTCTCTATGGTAAGTTAGAA
CCCAAAACAATTGATGTCTCTCTTGACGAAATTTTGTATTTTGGTGCTAAAAATCGACTCTTTTACACTATACCTTGCTA
AGGCTAATAGTTGCTCAGAACAAGTTTCTGTTTTTTTGCTTGGATCAAATGGTTATTAGTCATTTATGATTTGTTATTGA
TTAATTAGATTGGATCAGCTGTTGGTGGTACTGCAAGTGCTTTCATTGGGTTTCACCATGGTATTTCTTTTAATCTCTCA
CTGATTGATTTCTTTGTGTTGGTATCTTCTTGTGAATTGGTGTCCCATCATTGATTGTTTCTTCTTTTAATGACTTAAGA
GGGTAAAATATATATGCAACCTGTTCTAAGAAAAGGTCGGGGTGAATGTGATGCTCGATTTGTGTGGTTAATGCTGAAAC
AATCGACATTCTTTTTGTGGTGTGATATGTTTTTTAAGTCAGAATAGAGGAAACAACAGTTTAAAGTTTGGAACTTGCTT
GAAAAACATTCAGAATCTCTCTTTGGGTTGTTGTGTTGTTGATAGTGTGGTTCTTGATTTTGATGCAGTAATGCCGATTG
TACGCAAGTGGATCAAAGGACCCATGTGGTTGCATTTTCTTGTTGGTGTAAGTTATCAACTAAGAATATAGAATTCTCTG
TTACATCTTTTCTCATTACATACTTAAATGGTAGTAAAAGAGCTTGCGTGATGATTGTATTTGATGTATGGTTTGCAGGC
TCCACCTGTGATAGTTGTTTCATCAGCCTGTGCTGGACTTGCAGGTTTATTCCATCCTCCTCCTTTTCAATACTCATCTA
GACAACTTTCAGCTTGTGAACGTAGTTGTTGTTTTACTCGTCTTTATTAGCTTAAAGTTATATGTCTTTGTTTGGTGTTA
ATTTTTATGCGGACTTGGTCGCAGGTGGCGCTGTACCGGCTTTAGCACAGCTTGCATCGTCGTCTTATCATGCGGCTGTT
CATTCATCTCAGCCACCACAAGGGCAAGATAAGAACCAATTGCACAATTCCTCTACCATTTCTCCTTTGTAGATGTTACA
CAGCTCTCTTCTCTTGCTCTTTCCATGTGTATAAAGATTCAACTTTGTTTCCTTTGGACAAAATGAGAGATCAAATTGTC
TGAAGATCCAGGTTTGCCACTTGACACTTTTGAGGGTATACAAAACTTAATGCAGAAACGTGATTAGACACAGATTAATC
TGTATTACGAATTCAAATTTAGTGCTAAACAAGCTTCAACCTATAATATGGCAAGCAGACGTCGTGAAATTTACTGTGTA
TCTCGGTGCTAATTTTGTAAACTTGTTAAGAAACAACTAGTTTTATTATCCCGTACTTTTTATTAAAGATTTTTTATTAC
GTGGTAATAATATTTGTTAAGCTTTTTTAGTTTGCTTGTTTCGTAATCTCTTTTTGACGGTTTACTTTTTGATTCTTGAG
ATACAAGAACATCATTAAATGCCAATAAGAAAATATTCCATTTTTCATGTTTAACATTAATTTGTTTCCAAAACGGTAAC
AAAGTAGTATTTCCAAAAAATTCTGTTTCCTAATTGTTTTTATAATGAAAAAAAGAAGAAATTATTTACTTGATACACAA
GAACGATAATAATTAAGACAATACAAAAAAGTAAGTTGTGTCCTTTTCCTTTTTCTATAATGTAAACAAGGGAATTTATT
TTTTATATATACCTAGATACGTGACCCTAATCATCAGAATCATAAACCTAACGAGCTCTCGATCTTCTCTTCTCAAAAGT
CTTTAAATCTTTTCTCTTCGTTTTTAAAGTTTTTTTCACA
>AT3G04060.1 | chr3:1054953-1057952 REVERSE LENGTH=3000
TATAAATAATTCATAAAGGAGGAGAGAGAATAACATAACTAAAAATAATTAAAAAAACGTTTATGTAGAGAGAAATTTTG
TAGTAATCATTGAGAAACTATTTGCATAAGTGACTGTTTATAATTAGATAATTGAAAAAATAAAAAAATAATTTAATTAG
AAAATTAAGTTATAATAAAATATTACAATTTAACTCGCCAAAAATATACGAATTTAATACAAATATATAAATGGAGAAAC
TTCGGCTACATAAAAATAAGAACAGTGTACTTTTAAATTCTATAATCTCCACAACTTGCGGTCCACATTATTTTTTTGTA
ATATCAATTTTTATTTTTATACAGTTTTCTATTGATGGACATATACAATAATAAAGGTGATATTGGAACTTGTTTAGGAA
GTCGATCGGTAAGAAAATAAAAAGTCGGTCAATAATATGAATAGACCAAATCGTGATTGCATTAGAAAGCAGGAGTTAAT
TGTTTTTGAAAATGATGAATTAAGTCGGTGAGTTGCTGCAAATACTATTATTGACTGACTTTTTCTATAATATCGGAAAT
AGTACAATTTAGGAGTTTAATTGTTAAAATACGTACATATGAATAATTAATTATGTTAATCTTCTTGCAGACCACCAGCT
CGAACCATATGTGAGTTTTGAACATGATATTAGTTCAAATAATAAGGGATTCAGTAACTAAATTAAATTGAATTTTGATT
ACGATTATCAGTGCGTTCATCTAGTAAATCAAATAATATGATATTTTGGAAATTACTATCCATTATTTTTTATATGTAAA
TACCCAGACAATTGGAATGTAATGGACAATATAGACAAATAGACAGTTAAGTTAGTTGGAGTTTAGGCGTCATATCGTTG
AAACTTTTTATATATAGCACCCAGAGAATTTTATTCTAATTTTTTTTAATAATTACCAACTATCTTTATTGGCACAAACC
CCAACTAGTAGTCATCATATCCAGAAAACCCAACGTGTATTTTCGCTCATTAAATCCCCAACTTTTAATATACTCCCTTC
GATAAATACTGAATTTATATTTATCGTATTGTTTGTTCAGTTTCATAGGCAATGAGCCAATGACTCGAAAGTCAGATAAT
TTATGAATTGTAGAAATTGTTGATAATAGGACTAAATTTTTAAAAATCTACAGCGGCAGTTTATAATTGACAATCATGTT
TTTCATTTGAAATATGGACAGTCATCTGAGAATATTTTTGTGTTCAATCAGCACAAATATACAAATTTTAATCTATAATT
TCAAAAATTAAATTAGGACGCTTTGATTTGGTATTTTTTCCTAGTTAATCTTTGCAGGCGGTGGTTTCTTTGACCTTTTT
ATTAAACACATGATTATGCCGACATTAATAAAAAAAAGAGAGAATATGTTCTTATTACGGTGAATTTACTCATTGAAACT
ATGACTTCAAAAATATAATATTATAATAAGTTATAGTATATATGTTCTTATTACTTATGGTATATATAAAAGTTAACATT
GATATTTAACTCTGTTTAAATATAAGTATAATTTGATCATTGTGTTTTGACATAATATTTTTCTCCATTGATATGAATTC
TAAAATAATAAACATATATTTATTTATATACCAATAATAAAATTGAAGATTACGTCACACTACCACCAATTGGTTGATAA
TTTACACTATTTTATTCCTTCAGCTTAACTGGTAAGGTTAAGAAACACACCACAAATGGTTGCTAAACTCTTAGGGTCGT
TTGATAAATGTCTAATCAAGCTACAAAGTACGATCACATATATAATTTAGATTATATATATTATCCATTAAACCACATCC
AAATAAATATCCGAACTGAGAACTCATTGAACCACACCCATAGGCATAGCTATATGTACTGCATATCAATTTTATGTGAT
CGATTTTATCATTTACTCTCGTATATAAACCTTCATAGAAACTTAAAATTTCAAGTTTAACAAAATGAACATTAACATAC
AAATTCTTTTGAGGTTTTCATTAGGGATTCCTTTCAGTAGGATAATAAAATTAAATAGTAATAAAATTTTAAAAGGGACA
TATTTTCAACAATATGGGTCCACATAACACGAAGAGGAGCCAAACCTTTTAACACTTTTGAGTGGTATATTTTCCTTCAA
ACGTTTTTTCTGCCATACGACTCTTTATTTTCTTTCCAAAAGAGGTTATTTTCAAAAGGTAGATGAAGGTCATGTGGCTA
TCGAACCCATTTTTTTCTGGTGGTTGGCTAAGGAACCCCATAAGATGACTATACTGACATAGTCCTATGTAATGTACAAG
GAAAAAATAAACTAACCCTCATATGGAACATAAAATTATTCGACAGACGTGTCACCCTATGGATCTAAAATTTAATGGTA
GGATCTAAAATCTAAAATATGAAAATTTGTGGAAAATTCCATAACCATCCCAATAAATTAATTGTTACATATAGCAATAT
TTTATTAATTAAAATACAGTTTTTATTTGACACTAAGAAGAAAAATAATATTTAGCTTATCTTGAATTATATATATAAAT
TGCTTATTACCCTGAATTTCATACAGATATGAGATATCATTTAAGATATTTTTGAGTGTTTTCTAATTGTGGGGCTTTTT
CAACAAGTAAGGAAGTTGCTTAGAGCTTACGTGTCTCTTCTACATCACCAAAAAAATAAGAAAAAAACAAAACATAAAGA
AAAGAAACATTATTGTTTTTTTTAGCTCTTATCTTCCTCTATATAAAGACATTTTTTTTCTACCTTCACATACTTTTATT
TTCATTTCCTTTAACTGCATAGTTCTTCCTCAAATTGCTCATACCTTTGCTTCTCTTTCTTTCTTTATTCAACCTCTTAT
TTCTTCTTCAGCACCAACGTGTATCTGCAGTAAACACATATCCATCGATCGATCTCCTCAAAAAGTTATTGTTTTCTTGA
AGGATTTTTCTTGTTCTTGATCAAGCATACATATATATAG
>AT3G04070.2 | chr3:1062977-1065976 REVERSE LENGTH=3000
TAGAAAACGATTATAAGCATAGATATGATTCATTTCAAATGAACATGCTCCACCTATAATTCTAGCTAGGTGCAAAATTG
TTGACATAGACGAATCAAAAGTCACACGTGTGGTTGCATGCACGTTGACTATATAATCTTCCATGCTTCTTAGTTTATTA
CAACGTTTTAATTGGTTGATTATATATTTTAATATTTGAAGGAGACTTTTGGAGTTTCTTAACTTTGACAATCTTAGTAT
AACTACGTATGAGAAACTCCATTTCATACAAACCAAACCAAAAAGTCACATTTTGATCAATTTCTTGCCGAGTGTTTTAT
TCGAGATGTTTTGAAAGACTTGCCGTGTAACATGTATCCTTTACTTACAGTTGCAGTTTTTGTCATAGGTTTCCTTCTAT
GCGAACTTTTTCATAATCAGTATATTTAACGTTGATGTCACATTATTCGACTATTAATAAAACTAATGAAACTAATTTAA
CAAAAAAAATTAACTACATATGCAGTACAATAAAAAACTGTTCATAAATCTTTTAATTCGTTAGCAATATAAATAGTGCA
CAAAAACTTAAACAAAATCAACTTTTTAAAACAATTTTTTTTTTGTAAATAATTAAATAATAAAAAACAGATTGAGTAAT
TGACAACCATATATTTTTTTCTAAATAGAAGAAACTTGTTTTTGAAGTATCTTTTATACGGTGAAGGGTGAACTAAAGTT
CAATTATTGTTTTAATCTCTCTCTTTTTTTTTTATCAAAAACTATTGTTTTGATTGACTGCACGATTACCGAAATATAAA
TAGCTGGAAAAGTAAATAACTGCCACGTATAAAAATGAGAAGAAATCAAAATCAAGGGTATTTTGGCTTAGCGTGTGGTT
AGCGTGTGTGTGTGAATGCCGATGTGGCATGTCATTTTTTTTAAGTAGAAAAACTTATCTAAATTATGTATGTATAAATA
ACATAATTCTAGGATATTTAACTTAGTAAACTGCGTTTTAAAGAAAACGTTAACTAGATCATGTGGGTGTTTATGATTCC
ACGTTTGCTCTTCTGAGAAGAAACAAATTAAATGTTTTAATTTGGTTTGCATCCCAGCAAGAAACATATCAAATTAAGAT
TAGTTTAATACTTGCTTCATTAGACAAAACACGTTATTACTTATAAGTTATACTACTAACATTAATCAAAATTATTGGTA
TTTGATTTTGTCAACAAATTATTGTTGATCTTTAGCCTTTACACATTTATTTTTATATATGGATTTGATTCAAACTTTTG
GGTTAGTTCTTATCTCATTTAATCCAATCAGATCTCGGTTTGTTTTTATGTTTTACTTTTTGACTCGATTTATTATTTTT
CATGATTTTTTTTTGTTCTACATCACAGCAAAGATGAGATACATATCTTGTTAAGCATGATATATGTATAACTATGCAGT
ATACTTTTTGTTTATGCATATACATTAACAACTGTGTAAAGGATTTTATCATTTTAAGTTGTTCTTATCCCTTTAGTTTA
TATTTGAGGGAAGAAGAAAATCACTTTCATATGTTTGATTTCTATTTTTGTACATACTACCTAATTTCACCATTTATGCA
TGATAATTGCTATATATGCTAGAAAAACAGGGAAAATTCAATTAACCTAACAAAATTGGAAAAGTTCATAAATCAGATAA
AGCAGCGAGCATCGCATTCAAAACAATACGTTAGGCTGTGCGTACTGTTTTATTAATTTTAATTTCTTTACAAAAATTGA
AGATAAATAACTCAAAAACAAAAAACAGAAGTGAATTTACAGTCTCATGATCTTATTTTACATTATATATACGAATATGC
ATTATGCTATAGTTCTTCTATTCAAGTTTTCTCGAAATTTTTCACTCAGAAAAAGGATACAATAAACTAGGACTATAGTA
TGATGATTGCGTCATCAGCCGCATCTGGGCTTACGTGGATATGGTTAGGACAAAAGTAAAACTAACCAATCAGATGTCAT
CCCAGAGGACACAGCTGTCTCATTTGGGTCCACTTCTCTAACAAAACTTCTTCAATTATTCACACACAATACAATGACAC
ATATAAACAATTTAAATAATTTATTAAATATTGAAACGGAAATTTTGTGTTCATACTTAGGTTCTTACTATGTTATTGTA
TTTTTTGGAAAAGCTTGAGGACTATTTCTCATAAGTATATAAATTTTTTGTACTCAAAATTTCGGATTCAATCCCTAGAA
ATACATTTATCAAACAAATCCAATTTGAGTTTTATTTACAAATACAAATTTGCAATTTAATATGACATGGGTCTCAGACT
TTACAAAATAATAAAGTCTAGATACTACGAACTCGTTCGTAATTAGCAATATATATATATATATATATATATATTTTTCC
ACTTAGCAATCTTTGTTTTGAATGTATAAACAATGAAGCCTTTACATAAAAAGTCTAATTAGACATAAATAATGCATTTA
ATATTAGGAGAATATATAGACTACGTGCACAAAACGACCAAAATTGAGTAAGATATTAATAAGAAATATATAAATTATAT
ATTCAAGTTTCTGTTCATAAAACATGCTTGAGTTTCGATGACGATATTTGCTAGTTTCTCCATAAAGTTCTAATAAGTTT
TTTAAAAAGGTTCTTTTATTTGGTTGAAGATATTAATACTAACTGATTTTATTTACTTTTTATCCACTACTTGACACTAT
TTTGGATCTTTTCCTCCGGTCTACTTTACAGAAAATAATATTCTATATTTTTCATAAATATTTCAATCTCAATTTTCTTT
AAAAAATTATACATTCAAGCACTAAACGACAGAACTCTACACACCATAAATTGCCCTCAAAACCTGCTCTACGAAAAATT
TCAATCTTTGGCTCACTTCTTTGTTTATCTCATAGCTCTTCACCAAAACCAATATTTTCTCCTTTGTTGTTCTTTCTTTT
CTATCAAAACTTTCTACTTAAAATATCATTCCTTTAAACA
>AT3G04070.1 | chr3:1062977-1065976 REVERSE LENGTH=3000
TAGAAAACGATTATAAGCATAGATATGATTCATTTCAAATGAACATGCTCCACCTATAATTCTAGCTAGGTGCAAAATTG
TTGACATAGACGAATCAAAAGTCACACGTGTGGTTGCATGCACGTTGACTATATAATCTTCCATGCTTCTTAGTTTATTA
CAACGTTTTAATTGGTTGATTATATATTTTAATATTTGAAGGAGACTTTTGGAGTTTCTTAACTTTGACAATCTTAGTAT
AACTACGTATGAGAAACTCCATTTCATACAAACCAAACCAAAAAGTCACATTTTGATCAATTTCTTGCCGAGTGTTTTAT
TCGAGATGTTTTGAAAGACTTGCCGTGTAACATGTATCCTTTACTTACAGTTGCAGTTTTTGTCATAGGTTTCCTTCTAT
GCGAACTTTTTCATAATCAGTATATTTAACGTTGATGTCACATTATTCGACTATTAATAAAACTAATGAAACTAATTTAA
CAAAAAAAATTAACTACATATGCAGTACAATAAAAAACTGTTCATAAATCTTTTAATTCGTTAGCAATATAAATAGTGCA
CAAAAACTTAAACAAAATCAACTTTTTAAAACAATTTTTTTTTTGTAAATAATTAAATAATAAAAAACAGATTGAGTAAT
TGACAACCATATATTTTTTTCTAAATAGAAGAAACTTGTTTTTGAAGTATCTTTTATACGGTGAAGGGTGAACTAAAGTT
CAATTATTGTTTTAATCTCTCTCTTTTTTTTTTATCAAAAACTATTGTTTTGATTGACTGCACGATTACCGAAATATAAA
TAGCTGGAAAAGTAAATAACTGCCACGTATAAAAATGAGAAGAAATCAAAATCAAGGGTATTTTGGCTTAGCGTGTGGTT
AGCGTGTGTGTGTGAATGCCGATGTGGCATGTCATTTTTTTTAAGTAGAAAAACTTATCTAAATTATGTATGTATAAATA
ACATAATTCTAGGATATTTAACTTAGTAAACTGCGTTTTAAAGAAAACGTTAACTAGATCATGTGGGTGTTTATGATTCC
ACGTTTGCTCTTCTGAGAAGAAACAAATTAAATGTTTTAATTTGGTTTGCATCCCAGCAAGAAACATATCAAATTAAGAT
TAGTTTAATACTTGCTTCATTAGACAAAACACGTTATTACTTATAAGTTATACTACTAACATTAATCAAAATTATTGGTA
TTTGATTTTGTCAACAAATTATTGTTGATCTTTAGCCTTTACACATTTATTTTTATATATGGATTTGATTCAAACTTTTG
GGTTAGTTCTTATCTCATTTAATCCAATCAGATCTCGGTTTGTTTTTATGTTTTACTTTTTGACTCGATTTATTATTTTT
CATGATTTTTTTTTGTTCTACATCACAGCAAAGATGAGATACATATCTTGTTAAGCATGATATATGTATAACTATGCAGT
ATACTTTTTGTTTATGCATATACATTAACAACTGTGTAAAGGATTTTATCATTTTAAGTTGTTCTTATCCCTTTAGTTTA
TATTTGAGGGAAGAAGAAAATCACTTTCATATGTTTGATTTCTATTTTTGTACATACTACCTAATTTCACCATTTATGCA
TGATAATTGCTATATATGCTAGAAAAACAGGGAAAATTCAATTAACCTAACAAAATTGGAAAAGTTCATAAATCAGATAA
AGCAGCGAGCATCGCATTCAAAACAATACGTTAGGCTGTGCGTACTGTTTTATTAATTTTAATTTCTTTACAAAAATTGA
AGATAAATAACTCAAAAACAAAAAACAGAAGTGAATTTACAGTCTCATGATCTTATTTTACATTATATATACGAATATGC
ATTATGCTATAGTTCTTCTATTCAAGTTTTCTCGAAATTTTTCACTCAGAAAAAGGATACAATAAACTAGGACTATAGTA
TGATGATTGCGTCATCAGCCGCATCTGGGCTTACGTGGATATGGTTAGGACAAAAGTAAAACTAACCAATCAGATGTCAT
CCCAGAGGACACAGCTGTCTCATTTGGGTCCACTTCTCTAACAAAACTTCTTCAATTATTCACACACAATACAATGACAC
ATATAAACAATTTAAATAATTTATTAAATATTGAAACGGAAATTTTGTGTTCATACTTAGGTTCTTACTATGTTATTGTA
TTTTTTGGAAAAGCTTGAGGACTATTTCTCATAAGTATATAAATTTTTTGTACTCAAAATTTCGGATTCAATCCCTAGAA
ATACATTTATCAAACAAATCCAATTTGAGTTTTATTTACAAATACAAATTTGCAATTTAATATGACATGGGTCTCAGACT
TTACAAAATAATAAAGTCTAGATACTACGAACTCGTTCGTAATTAGCAATATATATATATATATATATATATATTTTTCC
ACTTAGCAATCTTTGTTTTGAATGTATAAACAATGAAGCCTTTACATAAAAAGTCTAATTAGACATAAATAATGCATTTA
ATATTAGGAGAATATATAGACTACGTGCACAAAACGACCAAAATTGAGTAAGATATTAATAAGAAATATATAAATTATAT
ATTCAAGTTTCTGTTCATAAAACATGCTTGAGTTTCGATGACGATATTTGCTAGTTTCTCCATAAAGTTCTAATAAGTTT
TTTAAAAAGGTTCTTTTATTTGGTTGAAGATATTAATACTAACTGATTTTATTTACTTTTTATCCACTACTTGACACTAT
TTTGGATCTTTTCCTCCGGTCTACTTTACAGAAAATAATATTCTATATTTTTCATAAATATTTCAATCTCAATTTTCTTT
AAAAAATTATACATTCAAGCACTAAACGACAGAACTCTACACACCATAAATTGCCCTCAAAACCTGCTCTACGAAAAATT
TCAATCTTTGGCTCACTTCTTTGTTTATCTCATAGCTCTTCACCAAAACCAATATTTTCTCCTTTGTTGTTCTTTCTTTT
CTATCAAAACTTTCTACTTAAAATATCATTCCTTTAAACA
>AT3G04080.1 | chr3:1070918-1073917 REVERSE LENGTH=3000
CAGGCAATCACTTGGGCTCCGTTGGTGATTTTGACGTCGTTGATTTTCGTCTACGTCTCGATCTTCACCGTTATCTTCGG
TAGCGCTAGCTTCAATCCTACCGGAAGCGCTGCCTTTTATGTCGCCGGTGTCCCCGGAGATACTCTTTTCTCCTTGGCGA
TTAGATTACCTGCTCAGGTTTTCTAAAGATCCAAACTTTTTTCTGAATTTTTAAACTTTTTTCAGCTTACTGTTTTGGGT
TTACTTGGTTTCTATCAATATTTGTGATCTGTGATAGTTTCTTTCAAATGGGTATAGGCTTGTGTTTGTCTGCGAATTAG
AATCTAGTTTTGTCTGCGAATTAGAATCTAGTTTTGCATGAATCATTGAATCCAAAGCTATGTAGTATATGCTTTTCCCG
TGATTTGTCCCCACTTGTATGCCCCATTTTAGATTAGTTGAGTAGAATTCGACTTTTTTGGTACATATGAGTCTGATCTT
CTGTTTTTCGTATATTCTCACCTTTGATCTGTTTAGTATAGTTATACTCAGGTTTGATATTTCTTGGAAAGAAGAACACA
CAGAATCAGATTCTCTTTTGTTTTTGATGTTTGTTTTTTTGTTGATGTATGTGTTTCCCACTTAATTTAAAGTAGGAAAA
CGAAACCTTATCTTTCTCGTCGATATGTCTTTGTGTTTTCTTTAGCCTTTTCTAGAGTTTCTTGCGTGTCCATGTGTTTC
TGTGTACTACAATAACATAAATAGATAGAAAGACTGTTAAATTTGGTAACCTGATTTAGCAAGGAGTAATTTGTACTCTT
TTTGAGAGTTGAATCAAGCCAGATGACTTTATTGCCTTTGGTAGGAATAGTCTTCATGATCCCTTTTTTGCCACTGTTTC
TTGATTTCGACGGGATAATGTTTGAAAGGAGATGTGATATATTATATCTGTTATTCCAGGCAATTGGTGCTGCAGGAGGT
GCATTGGCGATCATGGAGTTCATACCAGAGAAATACAAGCATATGATTGGAGGTCCTTCTCTTCAGGTTGATGTGCACAC
TGGAGCTATTGCTGAAACGATCTTAAGTTTTGGTATTACCTTTGCGGTTTTGCTAATTATCCTCAGGGGTCCACGGAGAT
TGCTTGCTAAGACGTTCTTGCTTGCTCTTGCAACCATCTCATTTGTTGTCGCCGGATCTAAATACACTGGACCAGCCATG
AATCCTGCCATTGTAAGTATACATTTCTTGCTTGCTCTTTCAGATGTTCTATACTAAGAAGAGATTGACCCCGAATAAGT
CACCTGATAAATTACAGAAGCAACTTTATGTTTTTGGGCCATATATTCACATCATTCCAACACTCTTAAACCCGAGAATT
ATGATTGTATCTTCAAAGATAGATGATTAATCAATATCTCTCTTGTGTTTGCAATGCAGGCGTTTGGATGGGCATACATG
TACAGCTCCCACAACACATGGGACCATATCTACGTCTACTGGATCAGTTCTTTCGTAGGAGCATTATCTGCTGCATTGCT
TTTCCGTTCTATCTTCCCGCCACCTCGGCCCCAGAAGAAGAAACAAAAGAAAGCCTGAGGAAAATAAAACAATTGGGAGA
ATACCGGTCAGATTCTTCACCGGTTTGGGCTGTAGAAAGATTCACAAAGCTGTTCCATTCTAAAATAAGGAGACCAACAA
CAACAAAAAGTCAAAAGTCTCCTTGTCATTGTTTAGATCCACACGCTTATTTTACAGATTTGTGCGACGTAACTTTTCTC
TTTTATGTTCATAAATCATTCAGACTCTCTTCCGGTTTAGAAACATTTATGATTACATGGCTGGTTTAGTTTGGTTTATT
ATCGGTTCACTCTCTATTCTGGTTCTGATTTCTGACAACAAATCAAAGGCAAAAGTTGTGGATTTCCATCCACAAAATTT
GGGAATTGGGCCTCAAAATTTCTTTCCAAGGGTGGAAGAAATCTCAAGCGAGATCTTTCGACATTTGGTAGTGTTACTGC
GAAAAGGAATTGGGCCTGGCTAAGGCCCAACTGTATACTCTTGCTGAGGCCTGACCATAAAAGAAGAAGTTATTTACAAA
TTAAATCAGCCAAACATGTTGGACCAGGACTCACCAACTGTATATAAAGCCTAACAACATTTTCTCCAAACTGTAAATAG
ATCAAGACTCTGCTGTGTTGCAATTTTGTTCCCAGTTTCGGTCTACAGTTAAAAACTACTGATTCCCTTTGCCATAAGAG
TGATCCTAATTAAACTGATTGAGTAACTCTTAAAATGGTGGTGGTGTGTTTTCAGGGATGTGAAGACAACTGATAGTGGA
AATGCTTCAAGCTGCGAAGTCTGTTGTTTCCAACTAAGATTAAGAAAATGGTTCCATTCTCAAATAAGGAGAACAAAAAA
GGAATAAAAAATAATGTCTGTTACCTCTATCACACTCTTCTCTGCTAGTTTCGGTTTAGTAACGTCTAGATTATCAATGT
CTGGTTTAGTTTGGTTCTTTCCGGTATGTTCCTAATTTTGGTAGGATTTGTTTGGCTTGGTTTTATAGCAAGTATTTAAT
TAACATTAGCTCAAATTGCCCTTAATTTATTGAATTTTGTTAAAAAGTTTTGTCTAAACTTTACACTAAAATCAGCTTTT
CGTGGATGTTACCCATTTCTCTTCCGTAATCGTTAAATTATGACATAACGTCTTTGTTTTGGTCGTATCGTTCACGCAAA
ACTTCACGATTCAGATCTGTGTGTGGCAGAATTTGAATCGAAGCATAGGATCAATCCGGTAAGCAGCCGTAACTTGCAAT
CGATCGCCGATCTGGATCCGTTAAAGGATCCCTCGCAGTCCTTGAAGATATCGGCGTCCTCCGCCACCGGGAACAGGATC
CGTTACCGTTCACCTTCCGCTTCTGAGCTATTGGAGTCTGGACTAGCCACCGGATTATCCGGTAACCATTCTCCTACTTC
CGACTCTCATCAGGGACTTGTGTCTATCGACGGAGGAAAA
>AT3G04090.1 | chr3:1074032-1077031 REVERSE LENGTH=3000
GTTAAATACAATGTAAAATACATATGCAGGGGAAACCATAATACTAGATATATTAGCTTATTTCGCAAAGTCAATTCGTA
GAAGTAAATATTCGAGTTCAAGTGATAGGACAACCAAGTGATATATAATAAAATCTACCACAACCCGAGAAGCTAAAAAA
AATCACAAGCTGGTTAGTTCAACTCGTCGAGGAAAAATCAAATCAAGAGATTAAAACTCTAGTCTAGGATGATCCCACAG
TCATCTCCTTCTACAATCATTAAATTATTACTCTATCGAAACCACACGCTCGCGAATACTTATAGAGTACATGTGGAATG
AGATAACGTTACCAGGGAGATTAGGAGACTTGGCTTATAGAATACTTATGGAATACATCTCCCTCGCGACTTACCTGCGC
AATGAAAACTTTTTCTCGTCTTGTTCAATAGTTGTACTTCGCACAAAGGATAATACGATCATAAAAAGACTCATAATACG
ATCTTCGATATACCCGCGCAACGATGGATCACATAAACGGTCGCATGGTTGGAAAATTTAGGGCTCATCTCTGATTGTTT
TATTTTCTTCACAAAGGGGCAAAAATATATATATACACTGTATATATATATGGGGTTTTTTTTATGGTCAAATGTTATTG
CCCTTCGAATAAGAGACCTTTGATTCGTAAGAAGAGATTATTATTTTATAAGAGAAGGTTATGACCGAAAGGTTTCTGAA
GAAAATGAAAAATTACTTTTAAAAGGAATTTTATCTTTAAAAGGAAACAAAAGGAATGGTTAAGTTTTACATGATTGGAC
GCAAAAATGGAAAATTCTTTTGATTACTTCAAAAAAGGAAACCCTCATTTCTTATTAATAATACATCAAATAAAAAACTA
ACATGATTTTTCGCAAAATATCCAATTTGTGAAGACCCTAACGCTCGAATTTGTCATCACTTGGCTCAGTCTTTCAACTT
TTGAAAACTGAAACTCCTTTTTTCTCAATACTGTTAGATAATAGAGATATACTCGAGACGATTGAGCTTCGTCAAATGGA
TACATGCAGTATTAAAATCAGCAGTTCAAATACAAAGAAATTTAAATCATCAAGTATGAATATGTATGATCATGCTTCAC
GATCGAACAGACGAACACCACCAGAAACTCGACGTCCCACACGAACAGAAGATGAACCACCACAGTCTTTTCCCAATCGT
AAGTGAGCCATATTGTCGCATAAGTTATCACGTAACTCGAGCATCGCTTGGTACCTTTGCTGCAGCTCCTTCGCGCTCAA
ACCTTCCGAAGGAAAGTTCCACCACATTTTATCTAACTTCTTTTCATTTCTCGATTCCTTCAACAGTTTCAACTTCTCTA
GATCCATCGCAAGCTCCTCTTCGAGCGCCTCCATTTTTTTTACGAGGTCGTGGAGCCTTCGTTTCTTATAAGCTTCGACG
AGGGGTCTGGTATCGTCTCTCTCTAATGGTTCTTGTCTCGAAGGGTTCTTTAACCGGTCAGCCACTTTCTTCATAGACGG
ATGTGCGAATGTATAGGGCTTCTTGGGTTGAGAGAAAATCAAGAAAGCCACTTCAACGTCACACATTGCTACGAGCTCGT
TCATTTTCTTAAAAATTCCGGTTTTACGTTTTGAGAACGTAATCATCCTATCTCCATAGTTCTCCACCTTCTTCATCTCG
ATCTTTTGCTTCCCCTTTGTTTTTCTTCCCTTTGCTTGCTTCGTAGATGACATGTTTGCAGAAACCAGAACTAGTGTTTG
ATTTCTTGTAGGTTTGTTATTTTGTATGTAATGATAAAACCATGCGCAAAACACAATCTATTTATAGACCAAAGAAAGAG
ATAGGATTACAAAGTTTGGAGACATTAAATTTAAATCTTAGTTATGAAGAAAGTGTATTGACTAATTTACAAAAAAAAAA
AAAAAATGTTGACTAAACACATTTGGCAACCACTTTAACATCTTCATTAATCAGTCAAGAAACTATTATGGTAACCCAAT
TGGTGTAATAGCTGGTGTAAAGGCTAATTGACCATTCAAGGAGGAATGTTCTTTTAGGTAATTACGAGTTTGTGTATCCC
TTACAGGGAACATACCTCAGATCCAAAATTCTTTTGTTACAAAAAAAATAGGAAAAATTTGATATAAAAGATATCTACTA
CAAAATTTGTCCATAATATTCTTATTTTTTTGTAGATTAGTCATATAATTTTTTTAAAAAACTTCAAAATCCAAATTTAT
CTTATTTTTCTATCAAATTTCATTTAAAAAATAAAACTTTTTTGTATTAGTATAAGTCCGTTCATTTGATTAGTCATAAC
TTTTGCTATAATATTTTGTTTGACTTGAAATCACTATCGTTGGAAAGCTAATTGAAACTAATAGAATTGCTATAATATTC
CGTTTGACTTGAAATTACTACCGTTGGAAAGCTAGTTAAAGCTAATAGAATTGAAGTCAATATATAAACATAAAAAAAAA
ATTTAAAAATTTAATTTTAGGTTAAAATAACTTTAATCTATTTTCTCTAAAATAACAATAACTTAAGGGATGCAATTTAT
ACTTATAAATTTCCAAATTTATATAACATGAAACACATGAAAAATATTTCCTCTCATAGGCTACAGCTAGCTAATATAAA
ATAAAATCCACGCTTTTTATATGCTTAATTTAAACTCTAATTATTAACTCTAATAAAACCTAGTTTAAGTCCACGTATAA
TTTCAACTGATATTCAATAACTAATAATTTATATATTTGTTGCAATCTCTGTAAGACTATCGGTTAGGTTAATCATTCAA
AGATATCTTCGTTTCATAAAACAAGAAAAAAACAAAAAAAAACAAATTTTCAAAAAGAAAAAAATCTATTTGAGGAGAAA
AATAGCTGTGAGAGAGAAAGCTAAAGAGGCGACGTACCACCCACCTAACCACAACCAGATCCCCAAAAGACAGAGAACTT
TCTCGATACGAACGCCAAAGAGAAGAAGACGAAGACGAAG
>AT3G04100.1 | chr3:1072299-1075298 FORWARD LENGTH=3000
TGAAGAATCTGACCGGTATTCTCCCAATTGTTTTATTTTCCTCAGGCTTTCTTTTGTTTCTTCTTCTGGGGCCGAGGTGG
CGGGAAGATAGAACGGAAAAGCAATGCAGCAGATAATGCTCCTACGAAAGAACTGATCCAGTAGACGTAGATATGGTCCC
ATGTGTTGTGGGAGCTGTACATGTATGCCCATCCAAACGCCTGCATTGCAAACACAAGAGAGATATTGATTAATCATCTA
TCTTTGAAGATACAATCATAATTCTCGGGTTTAAGAGTGTTGGAATGATGTGAATATATGGCCCAAAAACATAAAGTTGC
TTCTGTAATTTATCAGGTGACTTATTCGGGGTCAATCTCTTCTTAGTATAGAACATCTGAAAGAGCAAGCAAGAAATGTA
TACTTACAATGGCAGGATTCATGGCTGGTCCAGTGTATTTAGATCCGGCGACAACAAATGAGATGGTTGCAAGAGCAAGC
AAGAACGTCTTAGCAAGCAATCTCCGTGGACCCCTGAGGATAATTAGCAAAACCGCAAAGGTAATACCAAAACTTAAGAT
CGTTTCAGCAATAGCTCCAGTGTGCACATCAACCTGAAGAGAAGGACCTCCAATCATATGCTTGTATTTCTCTGGTATGA
ACTCCATGATCGCCAATGCACCTCCTGCAGCACCAATTGCCTGGAATAACAGATATAATATATCACATCTCCTTTCAAAC
ATTATCCCGTCGAAATCAAGAAACAGTGGCAAAAAAGGGATCATGAAGACTATTCCTACCAAAGGCAATAAAGTCATCTG
GCTTGATTCAACTCTCAAAAAGAGTACAAATTACTCCTTGCTAAATCAGGTTACCAAATTTAACAGTCTTTCTATCTATT
TATGTTATTGTAGTACACAGAAACACATGGACACGCAAGAAACTCTAGAAAAGGCTAAAGAAAACACAAAGACATATCGA
CGAGAAAGATAAGGTTTCGTTTTCCTACTTTAAATTAAGTGGGAAACACATACATCAACAAAAAAACAAACATCAAAAAC
AAAAGAGAATCTGATTCTGTGTGTTCTTCTTTCCAAGAAATATCAAACCTGAGTATAACTATACTAAACAGATCAAAGGT
GAGAATATACGAAAAACAGAAGATCAGACTCATATGTACCAAAAAAGTCGAATTCTACTCAACTAATCTAAAATGGGGCA
TACAAGTGGGGACAAATCACGGGAAAAGCATATACTACATAGCTTTGGATTCAATGATTCATGCAAAACTAGATTCTAAT
TCGCAGACAAAACTAGATTCTAATTCGCAGACAAACACAAGCCTATACCCATTTGAAAGAAACTATCACAGATCACAAAT
ATTGATAGAAACCAAGTAAACCCAAAACAGTAAGCTGAAAAAAGTTTAAAAATTCAGAAAAAAGTTTGGATCTTTAGAAA
ACCTGAGCAGGTAATCTAATCGCCAAGGAGAAAAGAGTATCTCCGGGGACACCGGCGACATAAAAGGCAGCGCTTCCGGT
AGGATTGAAGCTAGCGCTACCGAAGATAACGGTGAAGATCGAGACGTAGACGAAAATCAACGACGTCAAAATCACCAACG
GAGCCCAAGTGATTGCCTGAAAATCACCGGCGGAGATAATCGCCGCCGTCTGAATTCCAAAGGTAGCGGAGAGGACAACC
CAAGAGAAGGTCATCAACATATCCCCAATCGCCGACTTCAACACACCCATCATCTTCGTCTTCGTCTTCTTCTCTTTGGC
GTTCGTATCGAGAAAGTTCTCTGTCTTTTGGGGATCTGGTTGTGGTTAGGTGGGTGGTACGTCGCCTCTTTAGCTTTCTC
TCTCACAGCTATTTTTCTCCTCAAATAGATTTTTTTCTTTTTGAAAATTTGTTTTTTTTTGTTTTTTTCTTGTTTTATGA
AACGAAGATATCTTTGAATGATTAACCTAACCGATAGTCTTACAGAGATTGCAACAAATATATAAATTATTAGTTATTGA
ATATCAGTTGAAATTATACGTGGACTTAAACTAGGTTTTATTAGAGTTAATAATTAGAGTTTAAATTAAGCATATAAAAA
GCGTGGATTTTATTTTATATTAGCTAGCTGTAGCCTATGAGAGGAAATATTTTTCATGTGTTTCATGTTATATAAATTTG
GAAATTTATAAGTATAAATTGCATCCCTTAAGTTATTGTTATTTTAGAGAAAATAGATTAAAGTTATTTTAACCTAAAAT
TAAATTTTTAAATTTTTTTTTTATGTTTATATATTGACTTCAATTCTATTAGCTTTAACTAGCTTTCCAACGGTAGTAAT
TTCAAGTCAAACGGAATATTATAGCAATTCTATTAGTTTCAATTAGCTTTCCAACGATAGTGATTTCAAGTCAAACAAAA
TATTATAGCAAAAGTTATGACTAATCAAATGAACGGACTTATACTAATACAAAAAAGTTTTATTTTTTAAATGAAATTTG
ATAGAAAAATAAGATAAATTTGGATTTTGAAGTTTTTTAAAAAAATTATATGACTAATCTACAAAAAAATAAGAATATTA
TGGACAAATTTTGTAGTAGATATCTTTTATATCAAATTTTTCCTATTTTTTTTGTAACAAAAGAATTTTGGATCTGAGGT
ATGTTCCCTGTAAGGGATACACAAACTCGTAATTACCTAAAAGAACATTCCTCCTTGAATGGTCAATTAGCCTTTACACC
AGCTATTACACCAATTGGGTTACCATAATAGTTTCTTGACTGATTAATGAAGATGTTAAAGTGGTTGCCAAATGTGTTTA
GTCAACATTTTTTTTTTTTTTTTGTAAATTAGTCAATACACTTTCTTCATAACTAAGATTTAAATTTAATGTCTCCAAAC
TTTGTAATCCTATCTCTTTCTTTGGTCTATAAATAGATTGTGTTTTGCGCATGGTTTTATCATTACATACAAAATAACAA
ACCTACAAGAAATCAAACACTAGTTCTGGTTTCTGCAAAC
>AT3G04110.3 | chr3:1074361-1077360 FORWARD LENGTH=3000
AAATTAAGCATATAAAAAGCGTGGATTTTATTTTATATTAGCTAGCTGTAGCCTATGAGAGGAAATATTTTTCATGTGTT
TCATGTTATATAAATTTGGAAATTTATAAGTATAAATTGCATCCCTTAAGTTATTGTTATTTTAGAGAAAATAGATTAAA
GTTATTTTAACCTAAAATTAAATTTTTAAATTTTTTTTTTATGTTTATATATTGACTTCAATTCTATTAGCTTTAACTAG
CTTTCCAACGGTAGTAATTTCAAGTCAAACGGAATATTATAGCAATTCTATTAGTTTCAATTAGCTTTCCAACGATAGTG
ATTTCAAGTCAAACAAAATATTATAGCAAAAGTTATGACTAATCAAATGAACGGACTTATACTAATACAAAAAAGTTTTA
TTTTTTAAATGAAATTTGATAGAAAAATAAGATAAATTTGGATTTTGAAGTTTTTTAAAAAAATTATATGACTAATCTAC
AAAAAAATAAGAATATTATGGACAAATTTTGTAGTAGATATCTTTTATATCAAATTTTTCCTATTTTTTTTGTAACAAAA
GAATTTTGGATCTGAGGTATGTTCCCTGTAAGGGATACACAAACTCGTAATTACCTAAAAGAACATTCCTCCTTGAATGG
TCAATTAGCCTTTACACCAGCTATTACACCAATTGGGTTACCATAATAGTTTCTTGACTGATTAATGAAGATGTTAAAGT
GGTTGCCAAATGTGTTTAGTCAACATTTTTTTTTTTTTTTTGTAAATTAGTCAATACACTTTCTTCATAACTAAGATTTA
AATTTAATGTCTCCAAACTTTGTAATCCTATCTCTTTCTTTGGTCTATAAATAGATTGTGTTTTGCGCATGGTTTTATCA
TTACATACAAAATAACAAACCTACAAGAAATCAAACACTAGTTCTGGTTTCTGCAAACATGTCATCTACGAAGCAAGCAA
AGGGAAGAAAAACAAAGGGGAAGCAAAAGATCGAGATGAAGAAGGTGGAGAACTATGGAGATAGGATGATTACGTTCTCA
AAACGTAAAACCGGAATTTTTAAGAAAATGAACGAGCTCGTAGCAATGTGTGACGTTGAAGTGGCTTTCTTGATTTTCTC
TCAACCCAAGAAGCCCTATACATTCGCACATCCGTCTATGAAGAAAGTGGCTGACCGGTTAAAGAACCCTTCGAGACAAG
AACCATTAGAGAGAGACGATACCAGACCCCTCGTCGAAGCTTATAAGAAACGAAGGCTCCACGACCTCGTAAAAAAAATG
GAGGCGCTCGAAGAGGAGCTTGCGATGGATCTAGAGAAGTTGAAACTGTTGAAGGAATCGAGAAATGAAAAGAAGTTAGA
TAAAATGTGGTGGAACTTTCCTTCGGAAGGTTTGAGCGCGAAGGAGCTGCAGCAAAGGTACCAAGCGATGCTCGAGTTAC
GTGATAACTTATGCGACAATATGGCTCACTTACGATTGGGAAAAGACTGTGGTGGTTCATCTTCTGTTCGTGTGGGACGT
CGAGTTTCTGGTGGTGTTCGTCTGTTCGATCGTGAAGCATGATCATACATATTCATACTTGATGATTTAAATTTCTTTGT
ATTTGAACTGCTGATTTTAATACTGCATGTATCCATTTGACGAAGCTCAATCGTCTCGAGTATATCTCTATTATCTAACA
GTATTGAGAAAAAAGGAGTTTCAGTTTTCAAAAGTTGAAAGACTGAGCCAAGTGATGACAAATTCGAGCGTTAGGGTCTT
CACAAATTGGATATTTTGCGAAAAATCATGTTAGTTTTTTATTTGATGTATTATTAATAAGAAATGAGGGTTTCCTTTTT
TGAAGTAATCAAAAGAATTTTCCATTTTTGCGTCCAATCATGTAAAACTTAACCATTCCTTTTGTTTCCTTTTAAAGATA
AAATTCCTTTTAAAAGTAATTTTTCATTTTCTTCAGAAACCTTTCGGTCATAACCTTCTCTTATAAAATAATAATCTCTT
CTTACGAATCAAAGGTCTCTTATTCGAAGGGCAATAACATTTGACCATAAAAAAAACCCCATATATATATACAGTGTATA
TATATATTTTTGCCCCTTTGTGAAGAAAATAAAACAATCAGAGATGAGCCCTAAATTTTCCAACCATGCGACCGTTTATG
TGATCCATCGTTGCGCGGGTATATCGAAGATCGTATTATGAGTCTTTTTATGATCGTATTATCCTTTGTGCGAAGTACAA
CTATTGAACAAGACGAGAAAAAGTTTTCATTGCGCAGGTAAGTCGCGAGGGAGATGTATTCCATAAGTATTCTATAAGCC
AAGTCTCCTAATCTCCCTGGTAACGTTATCTCATTCCACATGTACTCTATAAGTATTCGCGAGCGTGTGGTTTCGATAGA
GTAATAATTTAATGATTGTAGAAGGAGATGACTGTGGGATCATCCTAGACTAGAGTTTTAATCTCTTGATTTGATTTTTC
CTCGACGAGTTGAACTAACCAGCTTGTGATTTTTTTTAGCTTCTCGGGTTGTGGTAGATTTTATTATATATCACTTGGTT
GTCCTATCACTTGAACTCGAATATTTACTTCTACGAATTGACTTTGCGAAATAAGCTAATATATCTAGTATTATGGTTTC
CCCTGCATATGTATTTTACATTGTATTTAACCTGGATTTTGAAATCAGTTTTAAAAGTAACTGTTGAAAACATAAATTAA
ATAAAACTTTTTTTAAGGCTCAACTATACTTTAGAAGGAAATAAATGTGTTTCCTAGTCAATTTGTGTCGATGAACAGTA
CACATTGACTTTGATTGTGTGCGATATCGCGTTAGTTTGATTTAAAATGATTGTGACCATACACTTCAGAAAATCAAAAT
GCAATTTGACCGGAAAAAAAAAATGGTCCAGTATAATTATTATTCCATGGCACAAGTAGATATGGAAACACCATTGTTTA
TAACCCAAAGCGAACGTTACAGAGCTATACAAGAAATTAT
>AT3G04110.1 | chr3:1074361-1077360 FORWARD LENGTH=3000
AAATTAAGCATATAAAAAGCGTGGATTTTATTTTATATTAGCTAGCTGTAGCCTATGAGAGGAAATATTTTTCATGTGTT
TCATGTTATATAAATTTGGAAATTTATAAGTATAAATTGCATCCCTTAAGTTATTGTTATTTTAGAGAAAATAGATTAAA
GTTATTTTAACCTAAAATTAAATTTTTAAATTTTTTTTTTATGTTTATATATTGACTTCAATTCTATTAGCTTTAACTAG
CTTTCCAACGGTAGTAATTTCAAGTCAAACGGAATATTATAGCAATTCTATTAGTTTCAATTAGCTTTCCAACGATAGTG
ATTTCAAGTCAAACAAAATATTATAGCAAAAGTTATGACTAATCAAATGAACGGACTTATACTAATACAAAAAAGTTTTA
TTTTTTAAATGAAATTTGATAGAAAAATAAGATAAATTTGGATTTTGAAGTTTTTTAAAAAAATTATATGACTAATCTAC
AAAAAAATAAGAATATTATGGACAAATTTTGTAGTAGATATCTTTTATATCAAATTTTTCCTATTTTTTTTGTAACAAAA
GAATTTTGGATCTGAGGTATGTTCCCTGTAAGGGATACACAAACTCGTAATTACCTAAAAGAACATTCCTCCTTGAATGG
TCAATTAGCCTTTACACCAGCTATTACACCAATTGGGTTACCATAATAGTTTCTTGACTGATTAATGAAGATGTTAAAGT
GGTTGCCAAATGTGTTTAGTCAACATTTTTTTTTTTTTTTTGTAAATTAGTCAATACACTTTCTTCATAACTAAGATTTA
AATTTAATGTCTCCAAACTTTGTAATCCTATCTCTTTCTTTGGTCTATAAATAGATTGTGTTTTGCGCATGGTTTTATCA
TTACATACAAAATAACAAACCTACAAGAAATCAAACACTAGTTCTGGTTTCTGCAAACATGTCATCTACGAAGCAAGCAA
AGGGAAGAAAAACAAAGGGGAAGCAAAAGATCGAGATGAAGAAGGTGGAGAACTATGGAGATAGGATGATTACGTTCTCA
AAACGTAAAACCGGAATTTTTAAGAAAATGAACGAGCTCGTAGCAATGTGTGACGTTGAAGTGGCTTTCTTGATTTTCTC
TCAACCCAAGAAGCCCTATACATTCGCACATCCGTCTATGAAGAAAGTGGCTGACCGGTTAAAGAACCCTTCGAGACAAG
AACCATTAGAGAGAGACGATACCAGACCCCTCGTCGAAGCTTATAAGAAACGAAGGCTCCACGACCTCGTAAAAAAAATG
GAGGCGCTCGAAGAGGAGCTTGCGATGGATCTAGAGAAGTTGAAACTGTTGAAGGAATCGAGAAATGAAAAGAAGTTAGA
TAAAATGTGGTGGAACTTTCCTTCGGAAGGTTTGAGCGCGAAGGAGCTGCAGCAAAGGTACCAAGCGATGCTCGAGTTAC
GTGATAACTTATGCGACAATATGGCTCACTTACGATTGGGAAAAGACTGTGGTGGTTCATCTTCTGTTCGTGTGGGACGT
CGAGTTTCTGGTGGTGTTCGTCTGTTCGATCGTGAAGCATGATCATACATATTCATACTTGATGATTTAAATTTCTTTGT
ATTTGAACTGCTGATTTTAATACTGCATGTATCCATTTGACGAAGCTCAATCGTCTCGAGTATATCTCTATTATCTAACA
GTATTGAGAAAAAAGGAGTTTCAGTTTTCAAAAGTTGAAAGACTGAGCCAAGTGATGACAAATTCGAGCGTTAGGGTCTT
CACAAATTGGATATTTTGCGAAAAATCATGTTAGTTTTTTATTTGATGTATTATTAATAAGAAATGAGGGTTTCCTTTTT
TGAAGTAATCAAAAGAATTTTCCATTTTTGCGTCCAATCATGTAAAACTTAACCATTCCTTTTGTTTCCTTTTAAAGATA
AAATTCCTTTTAAAAGTAATTTTTCATTTTCTTCAGAAACCTTTCGGTCATAACCTTCTCTTATAAAATAATAATCTCTT
CTTACGAATCAAAGGTCTCTTATTCGAAGGGCAATAACATTTGACCATAAAAAAAACCCCATATATATATACAGTGTATA
TATATATTTTTGCCCCTTTGTGAAGAAAATAAAACAATCAGAGATGAGCCCTAAATTTTCCAACCATGCGACCGTTTATG
TGATCCATCGTTGCGCGGGTATATCGAAGATCGTATTATGAGTCTTTTTATGATCGTATTATCCTTTGTGCGAAGTACAA
CTATTGAACAAGACGAGAAAAAGTTTTCATTGCGCAGGTAAGTCGCGAGGGAGATGTATTCCATAAGTATTCTATAAGCC
AAGTCTCCTAATCTCCCTGGTAACGTTATCTCATTCCACATGTACTCTATAAGTATTCGCGAGCGTGTGGTTTCGATAGA
GTAATAATTTAATGATTGTAGAAGGAGATGACTGTGGGATCATCCTAGACTAGAGTTTTAATCTCTTGATTTGATTTTTC
CTCGACGAGTTGAACTAACCAGCTTGTGATTTTTTTTAGCTTCTCGGGTTGTGGTAGATTTTATTATATATCACTTGGTT
GTCCTATCACTTGAACTCGAATATTTACTTCTACGAATTGACTTTGCGAAATAAGCTAATATATCTAGTATTATGGTTTC
CCCTGCATATGTATTTTACATTGTATTTAACCTGGATTTTGAAATCAGTTTTAAAAGTAACTGTTGAAAACATAAATTAA
ATAAAACTTTTTTTAAGGCTCAACTATACTTTAGAAGGAAATAAATGTGTTTCCTAGTCAATTTGTGTCGATGAACAGTA
CACATTGACTTTGATTGTGTGCGATATCGCGTTAGTTTGATTTAAAATGATTGTGACCATACACTTCAGAAAATCAAAAT
GCAATTTGACCGGAAAAAAAAAATGGTCCAGTATAATTATTATTCCATGGCACAAGTAGATATGGAAACACCATTGTTTA
TAACCCAAAGCGAACGTTACAGAGCTATACAAGAAATTAT
>AT3G04110.2 | chr3:1074361-1077360 FORWARD LENGTH=3000
AAATTAAGCATATAAAAAGCGTGGATTTTATTTTATATTAGCTAGCTGTAGCCTATGAGAGGAAATATTTTTCATGTGTT
TCATGTTATATAAATTTGGAAATTTATAAGTATAAATTGCATCCCTTAAGTTATTGTTATTTTAGAGAAAATAGATTAAA
GTTATTTTAACCTAAAATTAAATTTTTAAATTTTTTTTTTATGTTTATATATTGACTTCAATTCTATTAGCTTTAACTAG
CTTTCCAACGGTAGTAATTTCAAGTCAAACGGAATATTATAGCAATTCTATTAGTTTCAATTAGCTTTCCAACGATAGTG
ATTTCAAGTCAAACAAAATATTATAGCAAAAGTTATGACTAATCAAATGAACGGACTTATACTAATACAAAAAAGTTTTA
TTTTTTAAATGAAATTTGATAGAAAAATAAGATAAATTTGGATTTTGAAGTTTTTTAAAAAAATTATATGACTAATCTAC
AAAAAAATAAGAATATTATGGACAAATTTTGTAGTAGATATCTTTTATATCAAATTTTTCCTATTTTTTTTGTAACAAAA
GAATTTTGGATCTGAGGTATGTTCCCTGTAAGGGATACACAAACTCGTAATTACCTAAAAGAACATTCCTCCTTGAATGG
TCAATTAGCCTTTACACCAGCTATTACACCAATTGGGTTACCATAATAGTTTCTTGACTGATTAATGAAGATGTTAAAGT
GGTTGCCAAATGTGTTTAGTCAACATTTTTTTTTTTTTTTTGTAAATTAGTCAATACACTTTCTTCATAACTAAGATTTA
AATTTAATGTCTCCAAACTTTGTAATCCTATCTCTTTCTTTGGTCTATAAATAGATTGTGTTTTGCGCATGGTTTTATCA
TTACATACAAAATAACAAACCTACAAGAAATCAAACACTAGTTCTGGTTTCTGCAAACATGTCATCTACGAAGCAAGCAA
AGGGAAGAAAAACAAAGGGGAAGCAAAAGATCGAGATGAAGAAGGTGGAGAACTATGGAGATAGGATGATTACGTTCTCA
AAACGTAAAACCGGAATTTTTAAGAAAATGAACGAGCTCGTAGCAATGTGTGACGTTGAAGTGGCTTTCTTGATTTTCTC
TCAACCCAAGAAGCCCTATACATTCGCACATCCGTCTATGAAGAAAGTGGCTGACCGGTTAAAGAACCCTTCGAGACAAG
AACCATTAGAGAGAGACGATACCAGACCCCTCGTCGAAGCTTATAAGAAACGAAGGCTCCACGACCTCGTAAAAAAAATG
GAGGCGCTCGAAGAGGAGCTTGCGATGGATCTAGAGAAGTTGAAACTGTTGAAGGAATCGAGAAATGAAAAGAAGTTAGA
TAAAATGTGGTGGAACTTTCCTTCGGAAGGTTTGAGCGCGAAGGAGCTGCAGCAAAGGTACCAAGCGATGCTCGAGTTAC
GTGATAACTTATGCGACAATATGGCTCACTTACGATTGGGAAAAGACTGTGGTGGTTCATCTTCTGTTCGTGTGGGACGT
CGAGTTTCTGGTGGTGTTCGTCTGTTCGATCGTGAAGCATGATCATACATATTCATACTTGATGATTTAAATTTCTTTGT
ATTTGAACTGCTGATTTTAATACTGCATGTATCCATTTGACGAAGCTCAATCGTCTCGAGTATATCTCTATTATCTAACA
GTATTGAGAAAAAAGGAGTTTCAGTTTTCAAAAGTTGAAAGACTGAGCCAAGTGATGACAAATTCGAGCGTTAGGGTCTT
CACAAATTGGATATTTTGCGAAAAATCATGTTAGTTTTTTATTTGATGTATTATTAATAAGAAATGAGGGTTTCCTTTTT
TGAAGTAATCAAAAGAATTTTCCATTTTTGCGTCCAATCATGTAAAACTTAACCATTCCTTTTGTTTCCTTTTAAAGATA
AAATTCCTTTTAAAAGTAATTTTTCATTTTCTTCAGAAACCTTTCGGTCATAACCTTCTCTTATAAAATAATAATCTCTT
CTTACGAATCAAAGGTCTCTTATTCGAAGGGCAATAACATTTGACCATAAAAAAAACCCCATATATATATACAGTGTATA
TATATATTTTTGCCCCTTTGTGAAGAAAATAAAACAATCAGAGATGAGCCCTAAATTTTCCAACCATGCGACCGTTTATG
TGATCCATCGTTGCGCGGGTATATCGAAGATCGTATTATGAGTCTTTTTATGATCGTATTATCCTTTGTGCGAAGTACAA
CTATTGAACAAGACGAGAAAAAGTTTTCATTGCGCAGGTAAGTCGCGAGGGAGATGTATTCCATAAGTATTCTATAAGCC
AAGTCTCCTAATCTCCCTGGTAACGTTATCTCATTCCACATGTACTCTATAAGTATTCGCGAGCGTGTGGTTTCGATAGA
GTAATAATTTAATGATTGTAGAAGGAGATGACTGTGGGATCATCCTAGACTAGAGTTTTAATCTCTTGATTTGATTTTTC
CTCGACGAGTTGAACTAACCAGCTTGTGATTTTTTTTAGCTTCTCGGGTTGTGGTAGATTTTATTATATATCACTTGGTT
GTCCTATCACTTGAACTCGAATATTTACTTCTACGAATTGACTTTGCGAAATAAGCTAATATATCTAGTATTATGGTTTC
CCCTGCATATGTATTTTACATTGTATTTAACCTGGATTTTGAAATCAGTTTTAAAAGTAACTGTTGAAAACATAAATTAA
ATAAAACTTTTTTTAAGGCTCAACTATACTTTAGAAGGAAATAAATGTGTTTCCTAGTCAATTTGTGTCGATGAACAGTA
CACATTGACTTTGATTGTGTGCGATATCGCGTTAGTTTGATTTAAAATGATTGTGACCATACACTTCAGAAAATCAAAAT
GCAATTTGACCGGAAAAAAAAAATGGTCCAGTATAATTATTATTCCATGGCACAAGTAGATATGGAAACACCATTGTTTA
TAACCCAAAGCGAACGTTACAGAGCTATACAAGAAATTAT
>AT3G04120.1 | chr3:1078077-1081076 FORWARD LENGTH=3000
GCAAATATTGGTTGAGAATTTTCAAGATAAAGGAATCTATATCGCTCGTTCTGCTTCTTTTGCAGTCTCATCATCAGGAG
AAAATCATATGATGAATCAGCTAAGGAAGCTTAAGGTCTCAAGAGCATCGGTTTTTGTGGTGCATATGTCCGAGATTCTT
GTTTCTCGTCTCTTCCAATGTGTAGAGAAGTTAGGTTTGATGGAAGAAGCGTTCGCTTGGATCCTCACTGCAAGAACCAT
GAACTACTTGGAACATTTTGCAATAACTAGGTCGATGCAAGGGGTCATTGGTTTCAAATCTTACATCCCTGTATCTGAAG
AAGTTAAGAATTTTACTTCAAGATTGAGGAAACGTATGGGAGATGATACAGAAACAGAGCATTCTAGTGTAATCATCGGT
TTACGCGCACACGATATCGCTTGTATTCTAGCAAATGCAGTAGAGAAGTTCAGTGTAAGTGGTAAAGTTGAAGCATCTTC
GAATGTATCAGCTGATCTTCTGGATACAATTAGACATAGTAGATTCAAGGGTTTGAGTGGTGACATCCAAATCTCTGACA
ACAAATTTATCTCAGAGACATTTGAAATCGTGAATATTGGAAGAGAAAAACAGAGAAGGATAGGATTATGGAGTGGTGGT
AGTTTTAGCCAAAGAAGACAGATTGTTTGGCCTGGCAGGTCTCGTAAGATCCCAAGACACCGTGTTTTGGCAGAGAAAGG
TGAAAAGAAGGTGCTTAGGGTCTTAGTTACCGCAGGAAACAAGGTCCCGCATCTAGTGTCGGTGCGTCCTGATCCTGAAA
CAGGTGTTAATACTGTCTCTGGATTCTGCGTAGAGGTTTTCAAGACTTGCATTGCTCCTTTTAACTACGAGCTTGAATTC
ATACCTTACCGTGGAAACAATGACAATCTTGCTTATCTACTTTCTACTCAGGTGTGAAAATGCAAACAGTTTAAAAACAT
TTTTCTAGTCAAAAATGATTATGTATGTTTCTAATAATGTGTGTTTGCAATTTTGACAGAGAGACAAGTATGATGCAGCA
GTTGGTGATATCACCATCACTTCCAACAGATCTTTGTATGTTGATTTTACTTTGCCGTACACTGACATTGGTATTGGAAT
CTTGACAGTGAAAAAGAAAAGCCAAGGGATGTGGACCTTCTTTGATCCTTTCGAAAAATCCTTGTGGCTAGCAAGTGGAG
CTTTCTTTGTCTTAACTGGGATTGTTGTTTGGTTAGTTGAACGGTCCGTTAATCCGGAATTTCAGGGCTCTTGGGGACAA
CAACTTAGTATGATGCTCTGGTTTGGTTTCTCAACCATTGTATTTGCTCACAGTAAGTGTTTATGTTAGAGTACTACTCT
TCATGAAATCCCATCCTTTTGTATATTTTGATCTATAACAAATTACGCACATTCTTGGCAGGAGAGAAGCTACAGAAAAT
GTCATCAAGATTCTTAGTCATAGTTTGGGTTTTTGTGGTGTTAATATTGACTTCAAGTTACAGCGCAAACTTGACATCAA
CCAAGACCATTTCTCGCATGCAATTAAATCATCAGATGGTTTTCGGGGGATCTACGACGTCAATGACTGCGAAGCTCGGA
TCCATTAATGCAGTTGAGGCCTATGCACAACTTTTGCGAGATGGAACTCTTAATCATGTCATCAATGAAATACCTTATCT
CAGTATCCTTATCGGAAATTATCCGAATGATTTCGTAATGACAGATAGAGTGACTAATACCAATGGCTTTGGCTTTGTAT
GTACCCTTCTCCTCAAACCTCTCATTTTCTCTCCATTATTTGGTTACTTATTCTTGTTACGTACTAATTTATGTTTACCT
CTCAGATGTTCCAGAAAGGTTCGGATTTGGTTCCTAAAGTATCGCGAGAAATCGCGAAGCTAAGATCATTGGGAATGTTG
AAAGACATGGAGAAAAAATGGTTTCAAAAACTGGATTCACTAAATGTACATTCCAACACCGAGGAAGTTGCATCTACCAA
CGACGATGATGAGGCATCTAAGCGATTCACCTTCCGTGAGTTGCGCGGTTTGTTCATCATTGCGGGAGCTGCTCATGTTC
TCGTACTAGCCCTACATCTCTTTCATACGCGTCAAGAGGTATCACGACTATGCACCAAACTTCAAAGCTTCTATAAGTAA
AAAGTGATCCATCGTTCATAAGCTCTACTATAGCAATTGACGGGACAGGACTCATAAGTAACAACAAAGTACACTTCGAA
ACAAATTTCACATGTAATACTTGTTTTTTTTTCCCGTTTAAATTCACATGTAATAATTTAATTCACGTAAATACTAAAGT
GATTCACCCATCACGAAGTATTTTTTGAATTAAATACATCAACTAATCGAGTTTTTGATAGGGACTTTTGCTTTTTTGAA
TATTGCTTATCAAATCAAAATTTTCAAATTCTTGTCCATATACGCCTATCAAATATCTTCTTTTAAAGAAAGTCTCCTAA
AGAGTTGAAAACTTGAAATATATACTTTTCTAAAATATAATTTTATTTGGGCGTTACGTTCTAGAAAATGGAACCCGTCT
ACTAAAATGGGCCGCTCGTGAACTCGTGGCAGTCAAACACTGGTCGGCGCATAAAAGCATATCCAAATACGCTGCGTTTC
ATGCTTACCCGACCCGTCTTAAATATTTAAAGAATATTCCAGATTAGCGCGTGAGATGCAGTTGCCATGTCTCGCCTCAG
GAATGACGACATTTGCCAAAATAACAGAGCTACAACGGTAAATAAGGAAAATGATTAAGGGCAATTTGGTCTTTTAGGTT
AAGAAAAGTATTGAATCAGATCTGACTTTTTGGCCAAGAAAAACTCTCAGCCACTAGATCATTCCGACCCCTCCTCCACG
TTCTTCTCTCTTTTAAATAACCTCTTCACGGAACCCTTCTCACTCACCTATCTCACTCTAAAATCTCTCTCTGCCAATCT
CATCTTCAACCTCTCTCTAACTCTCGTTTTCGATTCTACA
>AT3G04130.1 | chr3:1081136-1084135 FORWARD LENGTH=3000
GAGTTTTCTGATCTGATCGTTTTTCTGATTTTGTTTGTTGTTTTATGTAGCTGACAAGAAGATTAGGATCGGAATCAACG
GTGAGTTTCGAATCGATTTTGTAATTCGGGTTTGTATGTTCTCATGTATCTAGATCTAGAATCTGACTGTTGATTTCTGT
TATCGTTAGGATTCGGAAGAATTGGTCGTTTGGTTGCTAGAGTTGTTCTCCAGAGGGACGATGTTGAGCTCGTCGCTGTC
AACGACCCCTTCATCACTACTGAGTACATGGTTAGTGTTCCTTCCTTGGTTTTGACGGTGATTCGATCTTGGTTTGCTTC
AATATTATTTTGATCTCTTGACGATAAGATTCTGTTAGTCGCTCTGGTACCTTTGCTTTCGTTAGATTTGATAGATGGAT
CATATCATTTATGGATTATGCATGTGGATTTAAGTGTCAGATGATTTGTTCAATTAGTGCACAGATCTGGAAACTGGTTT
AGTGTTCATTGTTCATACTGTTTAGCTGATCAGTATACTTGTGGAGCTGTTGTTTGTTTTGCTGTGTTTGTAATGTTATT
GATTAGCCTGTTTGTGATTAGAGTTGATATGGTTGAGTTGATTTTGATTGCGCTCTGTGTTTGATTGCTGCAGACCTACA
TGTTCAAGTACGACAGTGTTCACGGTCAATGGAAACACAATGAACTCAAGATCAAGGATGAGAAGACCCTTCTCTTCGGT
GAGAAGCCAGTCACTGTTTTCGGCATCAGGTACATTTATCAACCAGTTCTCTGTCTCTTTGCGTGTATACATATTACAAA
CTGTTGTGAATTTCAATCTCATTAGTTTTTGGTATTTGTGAAGGAACCCTGAGGATATCCCATGGGCCGAGGCTGGAGCT
GACTACGTTGTTGAGTCTACTGGTGTCTTCACTGACAAAGACAAGGCTGCAGCTCACTTGAAGGTTTGTCTTATTTGAAT
TGGTTATTTTTGTCTTGTAATGATATAAATAGTTTATGTGCTAGAATTTGCTTAGTATCATTCAACTAAATTTGTGACTT
GTTGTATTTTCAGGGTGGTGCCAAGAAGGTTGTTATCTCTGCCCCCAGCAAAGACGCTCCAATGTTTGTTGTTGGTGTCA
ACGAGCACGAATACAAGTCCGACCTTGACATTGTCTCCAACGCTAGCTGCACCACTAACTGCCTTGCTCCCCTTGCCAAG
GTAAAATATCTGATATTCTATATGATCAAATTTGACTTTGTATTTCAAGTTGAAGTGACTAATTTCATTTAACGTTCTTT
GATTTCATTGTGTAGGTTATCAATGACAGATTTGGAATTGTTGAGGGTCTTATGACTACAGTCCACTCAATCACTGGTAA
ATTTATCAATCAGTTAGAAGTTTATTACAAACTTGCTTGCCTATAGGTGGAAAATTTGTGATTTAATGGGGTTTGCTTTA
TGATTTCAGCTACTCAGAAGACTGTTGATGGGCCTTCAATGAAGGACTGGAGAGGTGGAAGAGCTGCTTCATTCAACATT
ATTCCCAGCAGCACTGGAGCTGCCAAGGCTGTCGGAAAGGTGCTTCCAGCTCTTAACGGAAAGTTGACTGGAATGTCTTT
CCGTGTCCCAACCGTTGATGTCTCAGTTGTTGACCTTACTGTCAGACTCGAGAAAGCTGCTACCTACGATGAAATCAAAA
AGGCTATCAAGTAAGCTTTTGAGCAATGACAGATTAAGTTTACTTATATTCCAGTAGTGATCAAATTACTCACCAAGTGT
TTTTACCACCAATACATAGGGAGGAATCCGAAGGCAAACTCAAGGGAATCCTTGGATACACCGAGGATGATGTTGTCTCA
ACTGACTTCGTTGGCGACAACAGGTCGAGCATTTTTGACGCCAAGGCTGGAATTGCATTGAGCGACAAGTTTGTGAAATT
GGTGTCATGGTACGACAACGAATGGGGTTACAGTTCCCGTGTGGTCGACTTGATCGTCCACATGTCAAAGGCCTAAGCTA
AGAAGCAGATCTCGAATGATAGGGAGTGGAAAGTCATCTGTTCATCCCCTTTTATGGTCTGAATTTGTCGTTTTCGAATA
AAATTTCTTTGAACTTGGAACTTTTTTTTTTTTTGGTTTTCTTAATTCTCATTCATGTGAGGTGATGGGAGTTTGTAGAC
CGATGTTTTACTGGAAGCCCTTTGTTTTTGGCTTTTGATATATTGAGTTAACGTTATGGTTTTCAATTTTGTTCCACTTC
TCTTTTTAACTATATACTAAATCAAATCTGAACGAAAAATGAAACTAAATGAGCTCCCGTTGATGATGACGTAGCAAATC
TAAGGAACTAGAGGTGTACACTTATTAATCTAGCTTCTTCTAGTTTTCGAATAAAAGTTTCTAAGTGGAACCTATATTTT
ATGTTTGCGATTCTCATTTATGCGAGTTTGTAGACTGATGTTTGAATGAAAAGTATTTCATGTTGCCTTTTGTTATTGAT
TCTTCTCAAAACATAAGAAATTCATTAACAGATGTGCGGTTTATAAAGACAACGAAATATGTGTTCATCTGTAAAGGTAC
TTTGAACAAATTATTAAACCATGTTACACAAATTCACGTATAGTGGCACTTCAATTATTTGTACACATCCGCATCGAAAA
AATGGGGAGGTCGTTGATATACGACACAAGAAGGCCCAATGCCAAAGCCCAGTTGGTCAAACACAAAGCCTAACCGGTTT
TTCAAACCAGACGGTGTAAAACGCTTCCAAAACCAGAGAGCCCAACTTTGGGCCGTAAACCCTTCTCTTGCGATTAGTCC
TCCTCAAATTTCTCCGGCAAGAGGCCGTCGTCATTTTCACAATTTCCCTTTGCTCCATCTTTCAGGTACGATCTTTGAGT
TTCATGTCTAACTTATTTTCGTCATATGTCACTAGTAAGATTCAAATTTCATTGATGATGATAAAAATTTGATTTTCCTA
TGGTTGCAGTTGAAGAACCCTGTTCTGGGTTTTAGATTTA
>AT3G04130.2 | chr3:1081136-1084135 FORWARD LENGTH=3000
GAGTTTTCTGATCTGATCGTTTTTCTGATTTTGTTTGTTGTTTTATGTAGCTGACAAGAAGATTAGGATCGGAATCAACG
GTGAGTTTCGAATCGATTTTGTAATTCGGGTTTGTATGTTCTCATGTATCTAGATCTAGAATCTGACTGTTGATTTCTGT
TATCGTTAGGATTCGGAAGAATTGGTCGTTTGGTTGCTAGAGTTGTTCTCCAGAGGGACGATGTTGAGCTCGTCGCTGTC
AACGACCCCTTCATCACTACTGAGTACATGGTTAGTGTTCCTTCCTTGGTTTTGACGGTGATTCGATCTTGGTTTGCTTC
AATATTATTTTGATCTCTTGACGATAAGATTCTGTTAGTCGCTCTGGTACCTTTGCTTTCGTTAGATTTGATAGATGGAT
CATATCATTTATGGATTATGCATGTGGATTTAAGTGTCAGATGATTTGTTCAATTAGTGCACAGATCTGGAAACTGGTTT
AGTGTTCATTGTTCATACTGTTTAGCTGATCAGTATACTTGTGGAGCTGTTGTTTGTTTTGCTGTGTTTGTAATGTTATT
GATTAGCCTGTTTGTGATTAGAGTTGATATGGTTGAGTTGATTTTGATTGCGCTCTGTGTTTGATTGCTGCAGACCTACA
TGTTCAAGTACGACAGTGTTCACGGTCAATGGAAACACAATGAACTCAAGATCAAGGATGAGAAGACCCTTCTCTTCGGT
GAGAAGCCAGTCACTGTTTTCGGCATCAGGTACATTTATCAACCAGTTCTCTGTCTCTTTGCGTGTATACATATTACAAA
CTGTTGTGAATTTCAATCTCATTAGTTTTTGGTATTTGTGAAGGAACCCTGAGGATATCCCATGGGCCGAGGCTGGAGCT
GACTACGTTGTTGAGTCTACTGGTGTCTTCACTGACAAAGACAAGGCTGCAGCTCACTTGAAGGTTTGTCTTATTTGAAT
TGGTTATTTTTGTCTTGTAATGATATAAATAGTTTATGTGCTAGAATTTGCTTAGTATCATTCAACTAAATTTGTGACTT
GTTGTATTTTCAGGGTGGTGCCAAGAAGGTTGTTATCTCTGCCCCCAGCAAAGACGCTCCAATGTTTGTTGTTGGTGTCA
ACGAGCACGAATACAAGTCCGACCTTGACATTGTCTCCAACGCTAGCTGCACCACTAACTGCCTTGCTCCCCTTGCCAAG
GTAAAATATCTGATATTCTATATGATCAAATTTGACTTTGTATTTCAAGTTGAAGTGACTAATTTCATTTAACGTTCTTT
GATTTCATTGTGTAGGTTATCAATGACAGATTTGGAATTGTTGAGGGTCTTATGACTACAGTCCACTCAATCACTGGTAA
ATTTATCAATCAGTTAGAAGTTTATTACAAACTTGCTTGCCTATAGGTGGAAAATTTGTGATTTAATGGGGTTTGCTTTA
TGATTTCAGCTACTCAGAAGACTGTTGATGGGCCTTCAATGAAGGACTGGAGAGGTGGAAGAGCTGCTTCATTCAACATT
ATTCCCAGCAGCACTGGAGCTGCCAAGGCTGTCGGAAAGGTGCTTCCAGCTCTTAACGGAAAGTTGACTGGAATGTCTTT
CCGTGTCCCAACCGTTGATGTCTCAGTTGTTGACCTTACTGTCAGACTCGAGAAAGCTGCTACCTACGATGAAATCAAAA
AGGCTATCAAGTAAGCTTTTGAGCAATGACAGATTAAGTTTACTTATATTCCAGTAGTGATCAAATTACTCACCAAGTGT
TTTTACCACCAATACATAGGGAGGAATCCGAAGGCAAACTCAAGGGAATCCTTGGATACACCGAGGATGATGTTGTCTCA
ACTGACTTCGTTGGCGACAACAGGTCGAGCATTTTTGACGCCAAGGCTGGAATTGCATTGAGCGACAAGTTTGTGAAATT
GGTGTCATGGTACGACAACGAATGGGGTTACAGTTCCCGTGTGGTCGACTTGATCGTCCACATGTCAAAGGCCTAAGCTA
AGAAGCAGATCTCGAATGATAGGGAGTGGAAAGTCATCTGTTCATCCCCTTTTATGGTCTGAATTTGTCGTTTTCGAATA
AAATTTCTTTGAACTTGGAACTTTTTTTTTTTTTGGTTTTCTTAATTCTCATTCATGTGAGGTGATGGGAGTTTGTAGAC
CGATGTTTTACTGGAAGCCCTTTGTTTTTGGCTTTTGATATATTGAGTTAACGTTATGGTTTTCAATTTTGTTCCACTTC
TCTTTTTAACTATATACTAAATCAAATCTGAACGAAAAATGAAACTAAATGAGCTCCCGTTGATGATGACGTAGCAAATC
TAAGGAACTAGAGGTGTACACTTATTAATCTAGCTTCTTCTAGTTTTCGAATAAAAGTTTCTAAGTGGAACCTATATTTT
ATGTTTGCGATTCTCATTTATGCGAGTTTGTAGACTGATGTTTGAATGAAAAGTATTTCATGTTGCCTTTTGTTATTGAT
TCTTCTCAAAACATAAGAAATTCATTAACAGATGTGCGGTTTATAAAGACAACGAAATATGTGTTCATCTGTAAAGGTAC
TTTGAACAAATTATTAAACCATGTTACACAAATTCACGTATAGTGGCACTTCAATTATTTGTACACATCCGCATCGAAAA
AATGGGGAGGTCGTTGATATACGACACAAGAAGGCCCAATGCCAAAGCCCAGTTGGTCAAACACAAAGCCTAACCGGTTT
TTCAAACCAGACGGTGTAAAACGCTTCCAAAACCAGAGAGCCCAACTTTGGGCCGTAAACCCTTCTCTTGCGATTAGTCC
TCCTCAAATTTCTCCGGCAAGAGGCCGTCGTCATTTTCACAATTTCCCTTTGCTCCATCTTTCAGGTACGATCTTTGAGT
TTCATGTCTAACTTATTTTCGTCATATGTCACTAGTAAGATTCAAATTTCATTGATGATGATAAAAATTTGATTTTCCTA
TGGTTGCAGTTGAAGAACCCTGTTCTGGGTTTTAGATTTA
>AT3G04140.1 | chr3:1084063-1087062 FORWARD LENGTH=3000
TTCATTGATGATGATAAAAATTTGATTTTCCTATGGTTGCAGTTGAAGAACCCTGTTCTGGGTTTTAGATTTAATGTCTT
GGCTTATTCAAAATCGCATTGGAAACACCTTGTTACGCCTTAATCCTTCTTCGTCTTCTATCGCTATTTTCTCTACGTTT
ATCAAGAATCTCTCTACTGCTTCGGAGCAATTACCTGAGACACTTGATGAATATTCACAGTCTGAGGAGATATGGAATGT
TATTGTAGGTAGAGACGGTGATAGAGATAGTGAAGATGATGTTTTTAAACGTCTATCTAGCGATGAAATCTGTAAAAGAG
TCAATCTTTCTGATGGTTTGGTTCATAAGCTGCTTCATAGGTTTAGAGATGACTGGAGATCTGCGCTTGGTATTTTGAAA
TGGGCTGAGTCTTGTAAAGGGCATAAACATTCGAGTGATGCTTATGATATGGCTGTGGATATTCTCGGCAAGGCGAAGAA
ATGGGATCGGATGAAGGAGTTTGTGGAGAGAATGAGAGGAGATAAACTTGTTACTTTGAATACAGTTGCTAAGATCATGA
GGAGATTTGCTGGTGCAGGGGAGTGGGAAGAAGCTGTGGGAATATTTGATAGGTTGGGTGAATTTGGATTGGAGAAGAAC
ACGGAGTCGATGAACTTACTGCTCGATACGCTTTGCAAGGAGAAAAGAGTGGAGCAGGCCCGAGTAGTTTTGCTACAGCT
GAAGTCACATATTACACCAAATGCTCATACGTTTAATATCTTCATTCATGGTTGGTGTAAGGCAAATAGAGTTGAGGAAG
CTCTTTGGACGATCCAAGAGATGAAAGGTCATGGTTTTCGTCCTTGTGTTATTAGCTATACGACGATTATAAGGTGTTAT
TGCCAGCAGTTTGAGTTTATTAAGGTCTATGAAATGCTAAGTGAGATGGAAGCTAATGGGTCTCCTCCGAATTCTATTAC
TTACACAACTATTATGTCTTCTCTTAATGCACAGAAAGAGTTTGAGGAGGCTTTACGGGTTGCTACAAGGATGAAAAGAT
CCGGCTGTAAACCCGATTCTCTTTTCTACAACTGTTTGATTCACACGCTTGCTCGAGCTGGTCGGTTAGAAGAAGCTGAG
CGGGTTTTCAGAGTCGAGATGCCAGAGCTTGGTGTTTCCATTAATACATCTACCTATAACTCTATGATTGCTATGTATTG
TCATCACGATGAGGAAGATAAGGCGATTGAGCTTCTCAAGGAAATGGAAAGTTCAAACCTTTGTAATCCCGATGTTCATA
CGTATCAACCCCTGCTGAGATCTTGTTTTAAGAGAGGAGATGTTGTTGAGGTTGGGAAACTATTGAAAGAGATGGTGACT
AAACATCATCTCAGCCTCGATGAGTCGACTTATACTTTTCTGATACAGAGGTTATGCAGAGCTAATATGTGTGAGTGGGC
GTATTGTCTATTCGAAGAGATGATTAGCCAAGATATCACGCCGAGGCACCGCACTTGTTTGCTGCTCTTGGAAGAGGTCA
AGAAGAAGAATATGCATGAATCAGCTGAGAGAATCGAACACATTATGAAGACTGTGAAACTTACTGCACCTGTAAAGTGA
GGTTTATTAGTTATTATGACGACTTGACTGTTACTTCGCAGATTGGGATGAGAAGTGGTCTCTTCATGCTTGCGAAAGAA
GACAAGACCAGATCATGCATAAAGATGTTCATTGTGTTGTTTATTCAACCACATTGTAGTGTAGATTTCAAGTTCGTTGG
TCAATGGATATGGACAAGAAACTTGGACTTCGTATTCATGAAAAGTTGTTAAGATTGGAACTCTGGAGTTGATTGATCTG
ACACATTCTTGATGATAAGAGGTTAGGCAAGTTTTGTTTGTTTTCTGTTTTGACTCGATCTTTGCAAAGGTCTCGAGACA
TCTCAAGATCTAGAGTTATGGCAGGCTTATTCACATCAAGACTAATTTATGGGAGAGTTTACACAAGTGTGGGATCCAAG
AGCATATTTTTTTTTGTAATGAGCATTGAGTTTATGGACAAATACATGTGCATTTGGATGCGTCCACACTTCACAGTTCA
CACCGACAGAAAGGTAGATCCATATTACCCCAAACAAAACAAAATATATTTTTTGGGATATTTTTGAAATTATTAATAGA
AAATAAATTTGAGTAGTCTTCTTCAACTTCATAAGATGGTTAAGCTTTAACTACGAATTATTGATTAGATATTATTATTA
AGGGCCCTCAAATGTTAGCTGCCACAAGTGGGCACTTTTTCTTTGGTCTACATTGTTCGAAATTTATGTATTAATTTAGA
GGCAGAGCAATTTACATGTCGATTTATTATGCACGAAATAACAAAACTACTAGTATCAATAATAATACATCCACGTCTGT
TTCCAACCAAACCAGGGATGCGTCTAATTTGATGAAGCATCATTCAATTATTGCTTACACACTTCTTAAACATTTTAAAC
TTTACTGAATAACAGATTATTTTTATTTTTTTACTGCAAAAGGGAACCATAACCAAAATTCTTGCTAGATTTTAATATAC
TTACACATTCTTCTTTCTTGCTGAAAAATCAACAGCCTTTCAGAAATCAGAATAATACAAAACTTTTTCAGGATCATAAT
AACATGCTTAATTGATTAGAAAAAAAGGATAAATCCCGTCAGATATGGTCCACTCACGGGGATGGAATCTGCATATTGTC
GATGCTCCCAAAAATACTATTTTTTTCTTTTTCTGGTGAAACACACACACAAGTTCCGTCTTCGCCACAACAACACAATC
TTCAAAGGTTTCTCCTTTTTGTTGTCTTCTGCTTCATCACTTTGTGTTCGTCGTTCAAAAAAACTTCTTTGATTTCAAAC
CACTCAAATTCATCTTTATAATCCACTTCCTCTGTTTTCTCGTTAGCTCTGTTTCCTTTGAGATTCATTGGTTTGGTTCA
CTAAAACCGAAGAAGACCCGGATAATTTTCTAGACCGGAA
>AT3G04150.1 | chr3:1090427-1093426 REVERSE LENGTH=3000
CGGTTGTGTCTCAAATCTGCTGTGAAAGAAGCTTGTGGATTTAGGATGGAGTCTGATGCTACTGATGTTGGTGAGCAGAA
GATTATGAGCTGCAAGAGTAGTACATTTGAGTGTCCAGTCTTCATTCAAGTCTTGTCTTGGTTAGCTTCTCAACTTGCTG
TCTTGTATGGAGAAGGAAATGGGAAGTTTTTTGCTTTGGACATGTTTAAACAGTGCATAGTAGAATCTGCCTCTCAGGTA
ATGTTGTTCCGGTTAGAAGGAACTAGATCTAAATGCTCTGGAGTTGTCGAGGATTTGGATGATGCAAGGTTGAGAAATAA
GGATGTGATCATGGAGAAGCCCTTTGAGAATAGTTCAGGTGGGGAATGTGGCAAAACTTTGGACAGTCCACAGGTGATAT
CTGTGTCCCGTGTTTCAGCAGCTGTTGCAGCTTTGTATGAAAGATCCTTGCTTGAAGAAAAAATAAGGGCAGTTCGATAT
GCCCAACCACTAACGAGATATCAGCGGTAGGTTTGAAATCTTTCAAAGGCGATTCTGTTTTGCCGACTTGATTTTTAGTT
TATGAAAGCATCATTTCATGTTTGCATTTGAGTTTGATTCCTCATGATGTCTCTGTCTGTCAATCTGTAGGGCGGCTGAG
CTTGGTTTTATGACAGCTAAAGCTGATGAGGAACGGAATAGACGTTGTAGCTACCGACCTATTATTGATCATGATGGTCG
TCCGAGACAACGCTCATTAAATCAGGTTAATACTCAACTAACTGTTATCTAACATTAAGTAAACAAATATTACTGTAGGG
AACTTTTATTGAAGGTACTGAAATACATATATTTTACTGTCTATAATGTGTAGGATATGGATAAAATGAAGACAAGGGAA
GAGCTTTTAGCTGAAGAGAGAGATTATAAGCGTCGTCGAATGTCATACCGTGGAAAGAAGGTGAAACGAACGCCTCGACA
GGTAAGAGCTGTTTCCTTTTCATGAATGACAATCACAAATTCCAGTGTTTTGAATGTGCTACAAAATGCTCAATGTTTGG
ACAATCTCATTGAAATTTTGTTGGAAAAAGTGTAGTTATATGCTGACTCTACTATTGTCTTGTCGAGGCATTTTGCAGAT
TTTGTGAAAAAAATTGGTCCTTGCTAAATTCATACTTTTAGTTATGACCACCCTTCAGTTAGCAATAAACTTATACTATC
CTCTTCTTCCAGTGAGTTTTCTCCTTCTTTTGTCTTGTAGGTCTTACATGATATGATAGAAGAATATACAGAAGAAATTA
AGCTAGCAGGAGGTATTGGATGTTTTGAGAAAGGAATGCCATTACAATCCCGGTCTCCTATAGGCAACGACCAGAAAGAA
AGTGACTTTGGATACAGTATACCATCAACAGATAAGCAATGGAAAGGAGAGAACCGTGCAGATATTGAATATCCAATCGA
TAATAGACAAAATTCAGATAAAGTAAAGCGACATGATGAGTATGATTCAGGTAGCTCGCAGAGACAGCAGAGTCACAGAT
CATATAAGCACAGTGATCGAAGAGATGACAAGCTCCGTGATCGAAGAAAGGACAAGCACAATGATCGAAGAGATGACGAA
TTCACAAGGACCAAACGACATAGCATTGAAGGGGAATCTTATCAAAACTACAGATCATCTCGTGAGAAGAGTTCTTCAGA
TTATAAGACCAAAAGGGATGATCCTTATGACCGCCGCAGTCAGCAACCTAGGAATCAAAATTTGTTTGAAGATAGATACA
TACCAACAGAAAAAGAGTGAACTTAAAAGAAGGTAAGTCATTTTAAAACTCTCTCTCTATCACCGTGTGGGCTGGTCTGA
CTTTGAAATGGGGTGGTTTATTCCGATGATCTTGCAGTAAAAGTGTACCTGGAGCATCAGCAATTATGTGTGAATCCGTA
TCCTCTTTTGTATCCTTAACCAAATTTTTACCTTCTCTTATACATCTCACTTGGTGATACTCTCAAATTTCCAGCTGTCT
AGATTCACTGTAGTTACCATTCCCGTCTAGATATGTTTTCAGTTTCTTTTTCGTCTATGGTTGTGACAGATTGAAGTTAA
TTGAAGTATGTTTTTGCTGTGAACAAGCCATGAGCCGTGAGATTGCTGGGAAGAAATGGTAAACTCCACAAGTGTTTGTA
ATTGTGAGAGACTGCAATGTTTTAACTTTTAAGTCTGTTGTTACTTTACAACAGAACACCAGTTCAGGTGATGTAACCCT
TACTGATGTACCTTCTGTTAATATTACACACTATTACAGTATTACTTATACCAACAAAAACAAACACTGTAACAAAAAGT
TAAGCTTAAAAAACCCAACGAATAACGTGTGACAGCTGAAGAGAAACTTGCAACGCAAGTAACTGAAACTAAGTCTCTAC
TAGATCTCTCCTTCCTCCTTCTCTTCCAGTTCCCGCCTGTGATCATCACTTCTTAAAACCAGATCAAGCTCGTTAAGACA
CCGAGTTCTTGCCAGATAAGATCCACCACAGAGTTTCACCATCTCCTTCTCAGTTTCCAAGTGATCTTCAAAATTGGATT
TGGCTTCTTCTTTCTTCTTCCAACTTCTCTCGTGCAAGCCGTTCCTCACGTACCACTTTCAACCTGGCGGCTCTCGTGTC
AAACTAAAGATATATAATTAGTGGACTTAATTTTTCTAATAGTATACCTTGTGTGTAGCTTATGTATGTGATTATTATAA
CAGCGTTTTTAAATGTGCGGTTAATGTGTGATTAATGTCTTGGTTGTGTGCAAGTATAATATGTTCATCCCAAAATTCCA
AATTTTCCTATATTGGACCTTGATTTTTTCGTAGAAACTAGGTCAAGCTATTATGTGATTAATTTACTACTTGTAAGCTA
AATAATATGTTTTTAGACGACTTGGGCTGTATATATAGCGCATGCATTGTTCTCATGCATCATCGCTCAATCCACAACAT
AAAAGGGAAAAAAACCACACAAACATTTTATTAGAATATA
>AT3G04150.2 | chr3:1090427-1093426 REVERSE LENGTH=3000
CGGTTGTGTCTCAAATCTGCTGTGAAAGAAGCTTGTGGATTTAGGATGGAGTCTGATGCTACTGATGTTGGTGAGCAGAA
GATTATGAGCTGCAAGAGTAGTACATTTGAGTGTCCAGTCTTCATTCAAGTCTTGTCTTGGTTAGCTTCTCAACTTGCTG
TCTTGTATGGAGAAGGAAATGGGAAGTTTTTTGCTTTGGACATGTTTAAACAGTGCATAGTAGAATCTGCCTCTCAGGTA
ATGTTGTTCCGGTTAGAAGGAACTAGATCTAAATGCTCTGGAGTTGTCGAGGATTTGGATGATGCAAGGTTGAGAAATAA
GGATGTGATCATGGAGAAGCCCTTTGAGAATAGTTCAGGTGGGGAATGTGGCAAAACTTTGGACAGTCCACAGGTGATAT
CTGTGTCCCGTGTTTCAGCAGCTGTTGCAGCTTTGTATGAAAGATCCTTGCTTGAAGAAAAAATAAGGGCAGTTCGATAT
GCCCAACCACTAACGAGATATCAGCGGTAGGTTTGAAATCTTTCAAAGGCGATTCTGTTTTGCCGACTTGATTTTTAGTT
TATGAAAGCATCATTTCATGTTTGCATTTGAGTTTGATTCCTCATGATGTCTCTGTCTGTCAATCTGTAGGGCGGCTGAG
CTTGGTTTTATGACAGCTAAAGCTGATGAGGAACGGAATAGACGTTGTAGCTACCGACCTATTATTGATCATGATGGTCG
TCCGAGACAACGCTCATTAAATCAGGTTAATACTCAACTAACTGTTATCTAACATTAAGTAAACAAATATTACTGTAGGG
AACTTTTATTGAAGGTACTGAAATACATATATTTTACTGTCTATAATGTGTAGGATATGGATAAAATGAAGACAAGGGAA
GAGCTTTTAGCTGAAGAGAGAGATTATAAGCGTCGTCGAATGTCATACCGTGGAAAGAAGGTGAAACGAACGCCTCGACA
GGTAAGAGCTGTTTCCTTTTCATGAATGACAATCACAAATTCCAGTGTTTTGAATGTGCTACAAAATGCTCAATGTTTGG
ACAATCTCATTGAAATTTTGTTGGAAAAAGTGTAGTTATATGCTGACTCTACTATTGTCTTGTCGAGGCATTTTGCAGAT
TTTGTGAAAAAAATTGGTCCTTGCTAAATTCATACTTTTAGTTATGACCACCCTTCAGTTAGCAATAAACTTATACTATC
CTCTTCTTCCAGTGAGTTTTCTCCTTCTTTTGTCTTGTAGGTCTTACATGATATGATAGAAGAATATACAGAAGAAATTA
AGCTAGCAGGAGGTATTGGATGTTTTGAGAAAGGAATGCCATTACAATCCCGGTCTCCTATAGGCAACGACCAGAAAGAA
AGTGACTTTGGATACAGTATACCATCAACAGATAAGCAATGGAAAGGAGAGAACCGTGCAGATATTGAATATCCAATCGA
TAATAGACAAAATTCAGATAAAGTAAAGCGACATGATGAGTATGATTCAGGTAGCTCGCAGAGACAGCAGAGTCACAGAT
CATATAAGCACAGTGATCGAAGAGATGACAAGCTCCGTGATCGAAGAAAGGACAAGCACAATGATCGAAGAGATGACGAA
TTCACAAGGACCAAACGACATAGCATTGAAGGGGAATCTTATCAAAACTACAGATCATCTCGTGAGAAGAGTTCTTCAGA
TTATAAGACCAAAAGGGATGATCCTTATGACCGCCGCAGTCAGCAACCTAGGAATCAAAATTTGTTTGAAGATAGATACA
TACCAACAGAAAAAGAGTGAACTTAAAAGAAGGTAAGTCATTTTAAAACTCTCTCTCTATCACCGTGTGGGCTGGTCTGA
CTTTGAAATGGGGTGGTTTATTCCGATGATCTTGCAGTAAAAGTGTACCTGGAGCATCAGCAATTATGTGTGAATCCGTA
TCCTCTTTTGTATCCTTAACCAAATTTTTACCTTCTCTTATACATCTCACTTGGTGATACTCTCAAATTTCCAGCTGTCT
AGATTCACTGTAGTTACCATTCCCGTCTAGATATGTTTTCAGTTTCTTTTTCGTCTATGGTTGTGACAGATTGAAGTTAA
TTGAAGTATGTTTTTGCTGTGAACAAGCCATGAGCCGTGAGATTGCTGGGAAGAAATGGTAAACTCCACAAGTGTTTGTA
ATTGTGAGAGACTGCAATGTTTTAACTTTTAAGTCTGTTGTTACTTTACAACAGAACACCAGTTCAGGTGATGTAACCCT
TACTGATGTACCTTCTGTTAATATTACACACTATTACAGTATTACTTATACCAACAAAAACAAACACTGTAACAAAAAGT
TAAGCTTAAAAAACCCAACGAATAACGTGTGACAGCTGAAGAGAAACTTGCAACGCAAGTAACTGAAACTAAGTCTCTAC
TAGATCTCTCCTTCCTCCTTCTCTTCCAGTTCCCGCCTGTGATCATCACTTCTTAAAACCAGATCAAGCTCGTTAAGACA
CCGAGTTCTTGCCAGATAAGATCCACCACAGAGTTTCACCATCTCCTTCTCAGTTTCCAAGTGATCTTCAAAATTGGATT
TGGCTTCTTCTTTCTTCTTCCAACTTCTCTCGTGCAAGCCGTTCCTCACGTACCACTTTCAACCTGGCGGCTCTCGTGTC
AAACTAAAGATATATAATTAGTGGACTTAATTTTTCTAATAGTATACCTTGTGTGTAGCTTATGTATGTGATTATTATAA
CAGCGTTTTTAAATGTGCGGTTAATGTGTGATTAATGTCTTGGTTGTGTGCAAGTATAATATGTTCATCCCAAAATTCCA
AATTTTCCTATATTGGACCTTGATTTTTTCGTAGAAACTAGGTCAAGCTATTATGTGATTAATTTACTACTTGTAAGCTA
AATAATATGTTTTTAGACGACTTGGGCTGTATATATAGCGCATGCATTGTTCTCATGCATCATCGCTCAATCCACAACAT
AAAAGGGAAAAAAACCACACAAACATTTTATTAGAATATA
>AT3G04160.3 | chr3:1094297-1097296 REVERSE LENGTH=3000
ATGAGGATAGAGGAATAATAAAGAGGTTTGTGATCGCCTACTATTCCAATGGGCTTTGAATCAGAAAATTCAGAATCGTG
GAATGTAAAATATATAAAACATGTTCCAAAACTTGACAATGTCCCAACGAAATCTTAATAACGCGGCACAAAACCGCTTT
AAGGACGTATATATATATAGAAAAGACACATTGTGATACTTAAGAAAAAAAATCATCTCAATAACACAAAAAAGAACATA
ATCTAAGATTTATATCAGAAAATGCATGATTTATAGGTTTTAATAATTTTACATATTATATAAAGAGCACAATATTCTAA
ATGGCCACGCGGAAGCAAAACACTTCCACGTACACAGTAGAGGGGCACATTACTAAATTAAGGATTATATATGTTGTTCT
CTCTGCATATTCCACTTATATTTTAAAAATGTGTTTTTAGTAGCTATTCCATATTGTAATTTAATTAAGATTAAGAAATG
GCCATGTCTTAGTGTAAGTGGTAAAGGCATTTGATCTTCTAGCTCGCATGAAACAATGCCAACTTTGTTTGCTTAATTTC
AACTTCCACTCTCGCATATGCAGCCATTGCTATATTCACATACTTGAACAATAATCACAACAAAAACTAATTAGTTGATA
ATTTTTCTTTAGTAGAGTTTGTGTGTAGCTTATGTTTATGATAATAACACTGTGGGTTTTTAATTTCTAAAGTTGAAAAA
TATGTGGTTTATGTTTTGATTGTGTGCAAGTATACATTTGTGTATGCTTGTATACATTGATCATCAAGCAAATTTAAATC
ATAATCACTTCTTCTCACGTTTTAAATTTTCAGGTAATTGTGGAAACTTCGGTTTCAACACTTCAATAGTTTGTATCATA
TTTCAAAATTTAAAGAATTATACCACATAATTAATGGAGTAAATTTGTTTCATAATTCAACAAAAACAATGAAGTTACGA
GGAACCTAGCTAGCCCTCTCATAACGAACTTGATTCATAAATTTAAAATTAGTTCAAGAAAAGAAATTAGCAAATGATTT
GTTTCAAACGTATATATTTACACGTTTTTTTATAACGATATTTGCATTTCATTCAAGATTTTTTTTTTTTTTTATAGTGA
TCAATTTCTCTTACAAATTGTAAACCCCAAACTAATCTAACATGAATATAGCAATTACATCTCCTTTTTTGGTGCAAAAA
ATACCAGTTACATCTTGTTATATATATATTATTTTATTTTAACATCTCATCATCATTATCATCTTCATCATACATCACAT
CTTGTTATATATGTTTACATTTTAAACTTACAAAAAAAAGTTAATAAATAAGAGAAACTCCATAAACGTTGCGACTTGCG
ACTTTATTTAACATGTTATATATTTATATATACATGTATATAAACTGCATACAATTAAACCTGCATGTGTTATGTGTTCA
AACAGAAAAATGAATGCCAGGATTTCCAATATTTTTAAAATTTTACTTTTATTAGGTCTTGATATTTCCGTACAAACTCG
ATCAATCTATGTAAATTACTTGTAAACTAAAGTCAAATATTATTGGACCACTTTTTGGACTATATATAGCTCATGCATAT
GTTTCTCATGCAACATCGCTTAATCCACAAAGAAAGGGAAAACAAAACCGCACGAACAATTCTATTTGAAAAACAAAAAG
ATGAAATATCCTTTTCAGTGTTTTCTAGCTAAAATCATTTTGCTGGCTTTAGCATCTTCGTTTGTCTCTTGTTACGACCC
ATCTCCTCTTCAAGACTACTGTGTTGCCGTCCCCGAAAAAAACGGAGGTAATCTCTAATTATTGTTTTATACGTAAAACA
ATTAGTTTATACATAAGAATAACCCTATATTTTTTATGTTATTTGATATGGAAGACGATGTTATGATCATAAAACTTATT
ATATAACTTTCAAATTCAAGTCTACATTTCGTTCTTTTTTTTTATTTTATCGTAGTTTTCGTAAATGGAGAATTCTGCAA
AGATCCAAAACTAGTAACATCAGATGATTTCTTTGCTTCTGGCCTTAACATCCCGGGAAACACCAACAAACGCCTTGGCT
CCTTTGTGAACCCCGCTAATATCCCCGGTCTCAACACTCTTGGGGTCGGCATCGCCCGTATTGACTTTGCCCCTGGTGGT
CTAATCCCACCGCACATACATCCACGCGCCTCCGAGATCATCTTAGTCATCAAGGGAAAGCTCCTAGTCGGTTTTGTATC
GTCGAACGACTACAACTACACACTCTTCTCCAAAATTCTTTATCCCGGAGATGTGTTTGTTCATCCCATCGGATTGGTAC
AATTTCATGCAAACATAGGGAAGACAAATGCGGTTGCGATTGGGGCGGTTGGGAGCCAAAATCCTGGTTATATCTCGGTA
GGTGATGCAGTTTTCGGGTCGAAGCCTCCGATTGACCCAAAGATTTTGGCTAAAGCTTTTGCGTTGGACATCAATATAGT
AAGATATCTTCGAAAAGTGTTTTCTCCTCAAGATGATATCGTTAATGATTAAGAAATAAGTTGATGGTTATACAACAGAT
AAAATATATACTAATAAAGGGTAAGAAATACAGATTAAAAATGAATGTGTGGGAAATAACTACGAAAGTGTGTGTAATAT
GTAAATGTAACAGTTTAATGAATAAATATACACAAATCTTGTATTTAAAATTTAGGAGAACAGGACTTGGGGCTTATAAA
TACGTTTGTGATCCTGTTTAAGAAGAGTTTGAATCAGAATCATGAAATGTGAAAGATTAAACATCTCGTTTTCTTGTCAC
AGTTCACAACGTTTTTTATTACTCTATCGACTTACGATGAATATTTTAAGAAAAATAAATATGGGCCGAATAAAGACACT
AATGGGCCTAATTAAATGGGCAGTATATCCAATTAAGTAGTAAACAGAAACGTTTCGTTTCGAATCACACACAAACTCAC
AACGTTTCTGTGAAGCTCGCCGTCACCGTCGCCGGAACTC
>AT3G04160.2 | chr3:1094297-1097296 REVERSE LENGTH=3000
ATGAGGATAGAGGAATAATAAAGAGGTTTGTGATCGCCTACTATTCCAATGGGCTTTGAATCAGAAAATTCAGAATCGTG
GAATGTAAAATATATAAAACATGTTCCAAAACTTGACAATGTCCCAACGAAATCTTAATAACGCGGCACAAAACCGCTTT
AAGGACGTATATATATATAGAAAAGACACATTGTGATACTTAAGAAAAAAAATCATCTCAATAACACAAAAAAGAACATA
ATCTAAGATTTATATCAGAAAATGCATGATTTATAGGTTTTAATAATTTTACATATTATATAAAGAGCACAATATTCTAA
ATGGCCACGCGGAAGCAAAACACTTCCACGTACACAGTAGAGGGGCACATTACTAAATTAAGGATTATATATGTTGTTCT
CTCTGCATATTCCACTTATATTTTAAAAATGTGTTTTTAGTAGCTATTCCATATTGTAATTTAATTAAGATTAAGAAATG
GCCATGTCTTAGTGTAAGTGGTAAAGGCATTTGATCTTCTAGCTCGCATGAAACAATGCCAACTTTGTTTGCTTAATTTC
AACTTCCACTCTCGCATATGCAGCCATTGCTATATTCACATACTTGAACAATAATCACAACAAAAACTAATTAGTTGATA
ATTTTTCTTTAGTAGAGTTTGTGTGTAGCTTATGTTTATGATAATAACACTGTGGGTTTTTAATTTCTAAAGTTGAAAAA
TATGTGGTTTATGTTTTGATTGTGTGCAAGTATACATTTGTGTATGCTTGTATACATTGATCATCAAGCAAATTTAAATC
ATAATCACTTCTTCTCACGTTTTAAATTTTCAGGTAATTGTGGAAACTTCGGTTTCAACACTTCAATAGTTTGTATCATA
TTTCAAAATTTAAAGAATTATACCACATAATTAATGGAGTAAATTTGTTTCATAATTCAACAAAAACAATGAAGTTACGA
GGAACCTAGCTAGCCCTCTCATAACGAACTTGATTCATAAATTTAAAATTAGTTCAAGAAAAGAAATTAGCAAATGATTT
GTTTCAAACGTATATATTTACACGTTTTTTTATAACGATATTTGCATTTCATTCAAGATTTTTTTTTTTTTTTATAGTGA
TCAATTTCTCTTACAAATTGTAAACCCCAAACTAATCTAACATGAATATAGCAATTACATCTCCTTTTTTGGTGCAAAAA
ATACCAGTTACATCTTGTTATATATATATTATTTTATTTTAACATCTCATCATCATTATCATCTTCATCATACATCACAT
CTTGTTATATATGTTTACATTTTAAACTTACAAAAAAAAGTTAATAAATAAGAGAAACTCCATAAACGTTGCGACTTGCG
ACTTTATTTAACATGTTATATATTTATATATACATGTATATAAACTGCATACAATTAAACCTGCATGTGTTATGTGTTCA
AACAGAAAAATGAATGCCAGGATTTCCAATATTTTTAAAATTTTACTTTTATTAGGTCTTGATATTTCCGTACAAACTCG
ATCAATCTATGTAAATTACTTGTAAACTAAAGTCAAATATTATTGGACCACTTTTTGGACTATATATAGCTCATGCATAT
GTTTCTCATGCAACATCGCTTAATCCACAAAGAAAGGGAAAACAAAACCGCACGAACAATTCTATTTGAAAAACAAAAAG
ATGAAATATCCTTTTCAGTGTTTTCTAGCTAAAATCATTTTGCTGGCTTTAGCATCTTCGTTTGTCTCTTGTTACGACCC
ATCTCCTCTTCAAGACTACTGTGTTGCCGTCCCCGAAAAAAACGGAGGTAATCTCTAATTATTGTTTTATACGTAAAACA
ATTAGTTTATACATAAGAATAACCCTATATTTTTTATGTTATTTGATATGGAAGACGATGTTATGATCATAAAACTTATT
ATATAACTTTCAAATTCAAGTCTACATTTCGTTCTTTTTTTTTATTTTATCGTAGTTTTCGTAAATGGAGAATTCTGCAA
AGATCCAAAACTAGTAACATCAGATGATTTCTTTGCTTCTGGCCTTAACATCCCGGGAAACACCAACAAACGCCTTGGCT
CCTTTGTGAACCCCGCTAATATCCCCGGTCTCAACACTCTTGGGGTCGGCATCGCCCGTATTGACTTTGCCCCTGGTGGT
CTAATCCCACCGCACATACATCCACGCGCCTCCGAGATCATCTTAGTCATCAAGGGAAAGCTCCTAGTCGGTTTTGTATC
GTCGAACGACTACAACTACACACTCTTCTCCAAAATTCTTTATCCCGGAGATGTGTTTGTTCATCCCATCGGATTGGTAC
AATTTCATGCAAACATAGGGAAGACAAATGCGGTTGCGATTGGGGCGGTTGGGAGCCAAAATCCTGGTTATATCTCGGTA
GGTGATGCAGTTTTCGGGTCGAAGCCTCCGATTGACCCAAAGATTTTGGCTAAAGCTTTTGCGTTGGACATCAATATAGT
AAGATATCTTCGAAAAGTGTTTTCTCCTCAAGATGATATCGTTAATGATTAAGAAATAAGTTGATGGTTATACAACAGAT
AAAATATATACTAATAAAGGGTAAGAAATACAGATTAAAAATGAATGTGTGGGAAATAACTACGAAAGTGTGTGTAATAT
GTAAATGTAACAGTTTAATGAATAAATATACACAAATCTTGTATTTAAAATTTAGGAGAACAGGACTTGGGGCTTATAAA
TACGTTTGTGATCCTGTTTAAGAAGAGTTTGAATCAGAATCATGAAATGTGAAAGATTAAACATCTCGTTTTCTTGTCAC
AGTTCACAACGTTTTTTATTACTCTATCGACTTACGATGAATATTTTAAGAAAAATAAATATGGGCCGAATAAAGACACT
AATGGGCCTAATTAAATGGGCAGTATATCCAATTAAGTAGTAAACAGAAACGTTTCGTTTCGAATCACACACAAACTCAC
AACGTTTCTGTGAAGCTCGCCGTCACCGTCGCCGGAACTC
>AT3G04160.1 | chr3:1094297-1097296 REVERSE LENGTH=3000
ATGAGGATAGAGGAATAATAAAGAGGTTTGTGATCGCCTACTATTCCAATGGGCTTTGAATCAGAAAATTCAGAATCGTG
GAATGTAAAATATATAAAACATGTTCCAAAACTTGACAATGTCCCAACGAAATCTTAATAACGCGGCACAAAACCGCTTT
AAGGACGTATATATATATAGAAAAGACACATTGTGATACTTAAGAAAAAAAATCATCTCAATAACACAAAAAAGAACATA
ATCTAAGATTTATATCAGAAAATGCATGATTTATAGGTTTTAATAATTTTACATATTATATAAAGAGCACAATATTCTAA
ATGGCCACGCGGAAGCAAAACACTTCCACGTACACAGTAGAGGGGCACATTACTAAATTAAGGATTATATATGTTGTTCT
CTCTGCATATTCCACTTATATTTTAAAAATGTGTTTTTAGTAGCTATTCCATATTGTAATTTAATTAAGATTAAGAAATG
GCCATGTCTTAGTGTAAGTGGTAAAGGCATTTGATCTTCTAGCTCGCATGAAACAATGCCAACTTTGTTTGCTTAATTTC
AACTTCCACTCTCGCATATGCAGCCATTGCTATATTCACATACTTGAACAATAATCACAACAAAAACTAATTAGTTGATA
ATTTTTCTTTAGTAGAGTTTGTGTGTAGCTTATGTTTATGATAATAACACTGTGGGTTTTTAATTTCTAAAGTTGAAAAA
TATGTGGTTTATGTTTTGATTGTGTGCAAGTATACATTTGTGTATGCTTGTATACATTGATCATCAAGCAAATTTAAATC
ATAATCACTTCTTCTCACGTTTTAAATTTTCAGGTAATTGTGGAAACTTCGGTTTCAACACTTCAATAGTTTGTATCATA
TTTCAAAATTTAAAGAATTATACCACATAATTAATGGAGTAAATTTGTTTCATAATTCAACAAAAACAATGAAGTTACGA
GGAACCTAGCTAGCCCTCTCATAACGAACTTGATTCATAAATTTAAAATTAGTTCAAGAAAAGAAATTAGCAAATGATTT
GTTTCAAACGTATATATTTACACGTTTTTTTATAACGATATTTGCATTTCATTCAAGATTTTTTTTTTTTTTTATAGTGA
TCAATTTCTCTTACAAATTGTAAACCCCAAACTAATCTAACATGAATATAGCAATTACATCTCCTTTTTTGGTGCAAAAA
ATACCAGTTACATCTTGTTATATATATATTATTTTATTTTAACATCTCATCATCATTATCATCTTCATCATACATCACAT
CTTGTTATATATGTTTACATTTTAAACTTACAAAAAAAAGTTAATAAATAAGAGAAACTCCATAAACGTTGCGACTTGCG
ACTTTATTTAACATGTTATATATTTATATATACATGTATATAAACTGCATACAATTAAACCTGCATGTGTTATGTGTTCA
AACAGAAAAATGAATGCCAGGATTTCCAATATTTTTAAAATTTTACTTTTATTAGGTCTTGATATTTCCGTACAAACTCG
ATCAATCTATGTAAATTACTTGTAAACTAAAGTCAAATATTATTGGACCACTTTTTGGACTATATATAGCTCATGCATAT
GTTTCTCATGCAACATCGCTTAATCCACAAAGAAAGGGAAAACAAAACCGCACGAACAATTCTATTTGAAAAACAAAAAG
ATGAAATATCCTTTTCAGTGTTTTCTAGCTAAAATCATTTTGCTGGCTTTAGCATCTTCGTTTGTCTCTTGTTACGACCC
ATCTCCTCTTCAAGACTACTGTGTTGCCGTCCCCGAAAAAAACGGAGGTAATCTCTAATTATTGTTTTATACGTAAAACA
ATTAGTTTATACATAAGAATAACCCTATATTTTTTATGTTATTTGATATGGAAGACGATGTTATGATCATAAAACTTATT
ATATAACTTTCAAATTCAAGTCTACATTTCGTTCTTTTTTTTTATTTTATCGTAGTTTTCGTAAATGGAGAATTCTGCAA
AGATCCAAAACTAGTAACATCAGATGATTTCTTTGCTTCTGGCCTTAACATCCCGGGAAACACCAACAAACGCCTTGGCT
CCTTTGTGAACCCCGCTAATATCCCCGGTCTCAACACTCTTGGGGTCGGCATCGCCCGTATTGACTTTGCCCCTGGTGGT
CTAATCCCACCGCACATACATCCACGCGCCTCCGAGATCATCTTAGTCATCAAGGGAAAGCTCCTAGTCGGTTTTGTATC
GTCGAACGACTACAACTACACACTCTTCTCCAAAATTCTTTATCCCGGAGATGTGTTTGTTCATCCCATCGGATTGGTAC
AATTTCATGCAAACATAGGGAAGACAAATGCGGTTGCGATTGGGGCGGTTGGGAGCCAAAATCCTGGTTATATCTCGGTA
GGTGATGCAGTTTTCGGGTCGAAGCCTCCGATTGACCCAAAGATTTTGGCTAAAGCTTTTGCGTTGGACATCAATATAGT
AAGATATCTTCGAAAAGTGTTTTCTCCTCAAGATGATATCGTTAATGATTAAGAAATAAGTTGATGGTTATACAACAGAT
AAAATATATACTAATAAAGGGTAAGAAATACAGATTAAAAATGAATGTGTGGGAAATAACTACGAAAGTGTGTGTAATAT
GTAAATGTAACAGTTTAATGAATAAATATACACAAATCTTGTATTTAAAATTTAGGAGAACAGGACTTGGGGCTTATAAA
TACGTTTGTGATCCTGTTTAAGAAGAGTTTGAATCAGAATCATGAAATGTGAAAGATTAAACATCTCGTTTTCTTGTCAC
AGTTCACAACGTTTTTTATTACTCTATCGACTTACGATGAATATTTTAAGAAAAATAAATATGGGCCGAATAAAGACACT
AATGGGCCTAATTAAATGGGCAGTATATCCAATTAAGTAGTAAACAGAAACGTTTCGTTTCGAATCACACACAAACTCAC
AACGTTTCTGTGAAGCTCGCCGTCACCGTCGCCGGAACTC
>AT3G04170.1 | chr3:1095617-1098616 REVERSE LENGTH=3000
GCAAACACAAACTCAAATGATTCGGTCAAATAAGTTTCAGACGTTAATAAATAAAAAGTAAAAGCACGAACGTCCCACAA
TTTTAAATCTTCTTGTATTGGACCTTGATTTTCCGTGTAAACTTGATCAACCTATTAACTATTATCTAGAGTAGATTTAT
TTTACTTGTAAACTAAAATCAAATGTTTTTGGACGACTCCGTGGTTATATATCGCATGCATGTTTCTCATGCAGCATCGC
TTAATCCACAAAAAGGGGGGAAAAAAACACACGAACATTTCTGTTTGAGAGAAAAAAATTAATGGAAGGTCTTTTGCAGT
TTCTATTAGCCAAAATCATTTTGTTGGCTTTAGCATCTTCGTTTGTATATTGTTACGACCCATCTCCTCTTCAAGACTAC
TGTGTTGCCACCAACGAAACTAATGGAGGTAATCTCCCTATGTGTTGCACGTACATGGCTCCTTTGATATTCTTCAATCT
GGGTATTATGCCAAAAATCATATTGACATAATTATATCATTCAAACCTCAAAAGATTTGATTTGACGTTTTACGCAGTTT
ATGTAAATGGAGAGTTCTGCAAAGATCCAAAACGTGTAACAACCAATGATTTTTATACTTCCGGCCTAAACGTCCCCGGA
AACACCATCATCGGGCCCGGCGCTAGAAACACCGTCGTGGATGTCGAAAGACTGCCTGGTCTCAACACTCTTGGGGTCGA
CATTGCCCGCTATGACTTTGCCCCGGGCGGTCTAGACCCACCTCACACACACCCGCGTGGCAGCCAGATCTTCTTAGTCA
TGAAGGGCAAGCTTTTCGTTGGTTTTGTGTCGTCAAATGAATACAACTACACGCTCTTCACCAAAGTTCTTTATCCGGGA
GATGTATTTGTGTTTCCCAAAGGTTTGATACATTTTCATGCGAATATTGGGGAGACAAATGCCGTTGTGATTTCTGCGGG
TGGGAGCCAAGACCCCGGTAGGATCATAATAGGTGATGCGGTTTTCGGATCAAAACCTTTGATTGATCCCAAGGTTTTGG
CTAAAGCTTTTGCGTTGGACTACAACAAAGTGAAATATCTTCAGGCAGTGTTTTCTTGATGACATACTAGCTTAAGAGAA
TAATGATAAAATATAGTTATGCGAAATAATCCAATGATTATATAGATATATATGTATGAAGTAGGAAGTAAATAACAAAA
AATGTGTGGGAAATATATATGTAAGAATGTCATGTGCTAATTAATTTAAAACAATTTGTAAGAAATTAATATAGTTAATG
AATAAATAAGCCAATATATTTTAGTTTGAAATTTAAGAGGATGAGGATAGAGGAATAATAAAGAGGTTTGTGATCGCCTA
CTATTCCAATGGGCTTTGAATCAGAAAATTCAGAATCGTGGAATGTAAAATATATAAAACATGTTCCAAAACTTGACAAT
GTCCCAACGAAATCTTAATAACGCGGCACAAAACCGCTTTAAGGACGTATATATATATAGAAAAGACACATTGTGATACT
TAAGAAAAAAAATCATCTCAATAACACAAAAAAGAACATAATCTAAGATTTATATCAGAAAATGCATGATTTATAGGTTT
TAATAATTTTACATATTATATAAAGAGCACAATATTCTAAATGGCCACGCGGAAGCAAAACACTTCCACGTACACAGTAG
AGGGGCACATTACTAAATTAAGGATTATATATGTTGTTCTCTCTGCATATTCCACTTATATTTTAAAAATGTGTTTTTAG
TAGCTATTCCATATTGTAATTTAATTAAGATTAAGAAATGGCCATGTCTTAGTGTAAGTGGTAAAGGCATTTGATCTTCT
AGCTCGCATGAAACAATGCCAACTTTGTTTGCTTAATTTCAACTTCCACTCTCGCATATGCAGCCATTGCTATATTCACA
TACTTGAACAATAATCACAACAAAAACTAATTAGTTGATAATTTTTCTTTAGTAGAGTTTGTGTGTAGCTTATGTTTATG
ATAATAACACTGTGGGTTTTTAATTTCTAAAGTTGAAAAATATGTGGTTTATGTTTTGATTGTGTGCAAGTATACATTTG
TGTATGCTTGTATACATTGATCATCAAGCAAATTTAAATCATAATCACTTCTTCTCACGTTTTAAATTTTCAGGTAATTG
TGGAAACTTCGGTTTCAACACTTCAATAGTTTGTATCATATTTCAAAATTTAAAGAATTATACCACATAATTAATGGAGT
AAATTTGTTTCATAATTCAACAAAAACAATGAAGTTACGAGGAACCTAGCTAGCCCTCTCATAACGAACTTGATTCATAA
ATTTAAAATTAGTTCAAGAAAAGAAATTAGCAAATGATTTGTTTCAAACGTATATATTTACACGTTTTTTTATAACGATA
TTTGCATTTCATTCAAGATTTTTTTTTTTTTTTATAGTGATCAATTTCTCTTACAAATTGTAAACCCCAAACTAATCTAA
CATGAATATAGCAATTACATCTCCTTTTTTGGTGCAAAAAATACCAGTTACATCTTGTTATATATATATTATTTTATTTT
AACATCTCATCATCATTATCATCTTCATCATACATCACATCTTGTTATATATGTTTACATTTTAAACTTACAAAAAAAAG
TTAATAAATAAGAGAAACTCCATAAACGTTGCGACTTGCGACTTTATTTAACATGTTATATATTTATATATACATGTATA
TAAACTGCATACAATTAAACCTGCATGTGTTATGTGTTCAAACAGAAAAATGAATGCCAGGATTTCCAATATTTTTAAAA
TTTTACTTTTATTAGGTCTTGATATTTCCGTACAAACTCGATCAATCTATGTAAATTACTTGTAAACTAAAGTCAAATAT
TATTGGACCACTTTTTGGACTATATATAGCTCATGCATATGTTTCTCATGCAACATCGCTTAATCCACAAAGAAAGGGAA
AACAAAACCGCACGAACAATTCTATTTGAAAAACAAAAAG
>AT3G04180.1 | chr3:1098316-1101315 REVERSE LENGTH=3000
TTTAGGTTCGGTATACATTGGTATTGAAATTAGAATTGATTTGCGGTTTGGTTTACACTGGTTTAGAGAAGAAAACAAAC
AAATTTTCACGCGATGGGAATTTTTGAGACTAGTGCGTCGATTGAAAAAGGCATGATTTCGAAAGGGGTATACCCACAGA
ATTGCTCTCACGCGCTCAACGCTCACTTTGTGCGAGTGGGTGTGAAATAGAGCCTTCTGATTGGCTTAGAAACTCTAAAA
AAAGTGAAATAGTATACATGTTGCTAGCTCCTGTTGTTATTATTTAGTTTTTCGTTTCTTCTATCAATCTGATCAAAGTT
CAGTTTTTTTTTTACATACAATTGATTCTAGATACTTGAGATCTGATGGTAATGATAATTTTAGATTTTTATGAGACTAG
GCCACTCAGTACAGAGAAGAAATGAATGCACTTGGGCATAGAAATGTTACATCTGAACCACCTAGTGCTTCTGCTGCAAT
GTCATCTTCAAAAGCTATTAGTAAGCCAAAACTGTCCCAAGGTTCAAATATGCAGTGGATTAAAAAAGTCATCTAAAGTC
GTCAAAAATGTCTCAACCTTCCACTTCTATCGATGAGGTCATTACAATATATATGATTTAAGTTTTAAAACATTGATTAT
ATCCACTGGCATTATCCAATTCATGTTTCTGTTATCTTGTGCAGATGAGCTTCTCTTATGAGTTGTTTGTGAAACTTTAT
TGTGATAGAGTAGAATTACAGCCATTTGGCCTTGTGAACTTATGGAACAGGTACATCATTGACGAGGATGAAGAAAGGCA
CAACTTTGGACACAAAGGAGGTAACAAGGCCTGAAGCTTATTTAAGCCATATTTTTTTGCCTATACATTCATACAGCACA
AAAAAGAGAAATTTTAACTGAATATAAGATTCTGCGAGCCATCAATTGGTTGGTCTCACTTGCTTCAAAAAAGCTGCTTA
CTTAAGAGTTTCTATTCATTTGCTGAGTTGGTTATCATCTGGTTAGGACGTTTAACTTGGTCAACACCTACTTGATCATC
AACATTGAGTGAGTTCCTAGTGGTATGTAATGTCAGAGCTGGGACATGGATCAGGGATTCAGGGTCTTGGTATGGCTATT
TACTGGAAGCATGATCTATCTCTTCTATGGCCGATCTCACAGCTTACTGAACAATGTGGTTTACGTTCCAACGACGACTT
GAACCAGAAAACAACAGATCATCTTGCTTAAGATTGGTGGTTCAATGCAGCTGCTGAAGGGACTCGAGCTCAAGCTTTGT
TGTTGATGAAGTAGCATCTAAAGAGAATTAAATAGTTTGGCACAGGAAGAGTAAACACAGGCCAATACATAAAACAACAT
GTCATGTACATCTTTTTGTCATTCGAAATGTCAATTTCGTTTTTGTTCTTCCTTTTTCCATTTCCAGTTATACAGCGTTT
GCCAATATTGGCTAAATGATCTTAGAATTGCCAAGTCCATTTAATAACTCCAAACATAACAACAATTGGGAAAATTTTGA
CTATCTGCAGATAAAGAGTGCAAAATGCAGACACACACACACACATCTAAAAGTTGAACAGAAATCATCTAACTATGATT
AAGTCAATAACAAGTAACCTAAATGGACTAACGAGTTTGCAAGAGAAGAGACAAGATAAAGAAAGGATGAAATGTCTGAG
AATCTTCAAAAATATGCTGTATCCTTCCTCTCCACACCAGACTTGCCAACATATATATATATATAAGATTGGTGGTTCAA
TGCAGCAGAGTTTAAGGTACTCGAGCTCAAGCTTTGTTGTTGCTTGTAAAGGGACTATGTCCTCTTGTTTTCTTGTTGTC
AAGCTTTTGTTGTTGCTTGTAAAGGGACTATGTGCTCCTGTTTTCTTGTTGAACCAGGCTACTTCTCTCATGACACATAG
AGCAGCATTGGTCAACGTGTGCTGTATCAGTCAAGTCCTCAGAATCTGGCTTATGCTCCACAAACTGGTTCTGAAATTGG
AGGAGCCAACCAAGATTGCCTGAAAAATTGCAAATACAAATTAAAAATTAAAAATACTGAAAAATCCCAACGGTTAGATT
AATATCAAATCATCAATTAATGAAGCAAATATACTCTTAAGAAAATAAACCTTCTCTGCTTATAAATACAGAGTCTCACG
CATTCTCATTCTCTTCTTCATTCTTGAGAAATAAAATATTCTCTTATTCACCGAAACAAAAATCTATTTCTCTTTTGAAT
ACCTGATCGCCGATGATGATTCGTGATTGATTGTGTTGACCCAATCGAGGATGATTTCAGAACCTTAATTTCACCGGCGG
AGAAAGAAGAGATCGGGGCAGTGAAAGCGAGGAGCACCAAAGAAGGATTTTGATTAGACTCTAACATGGGGAACGAAGAA
GAGATCGGAGGAGAACCTAAGACGGTTTTGGATTAGACCATTCTCCCAGAAATTGCAAACACAAACACAAACTCAAATGA
CAACGGTTTTGTTTTCATGTGTTGATAATTAATTTACTGATTTATTTGTATGTGTTGACTTAAATTATTCTATTTATATT
TTAATTAAATTATTTTTCTTTATAACTACAAATCATAAAAACAAAAAAAGGCTAAAACGTATATATCATATATCTTATTA
TGTTTATGTATCTAAACTTTTAACTATTAAAATTAACTCTAAAAAGGGGAAACGTATATGCAAACACAAACTCAAATGAT
TCGGTCAAATAAGTTTCAGACGTTAATAAATAAAAAGTAAAAGCACGAACGTCCCACAATTTTAAATCTTCTTGTATTGG
ACCTTGATTTTCCGTGTAAACTTGATCAACCTATTAACTATTATCTAGAGTAGATTTATTTTACTTGTAAACTAAAATCA
AATGTTTTTGGACGACTCCGTGGTTATATATCGCATGCATGTTTCTCATGCAGCATCGCTTAATCCACAAAAAGGGGGGA
AAAAAACACACGAACATTTCTGTTTGAGAGAAAAAAATTA
>AT3G04181.1 | chr3:1095929-1098928 FORWARD LENGTH=3000
AATAAAGTCGCAAGTCGCAACGTTTATGGAGTTTCTCTTATTTATTAACTTTTTTTTGTAAGTTTAAAATGTAAACATAT
ATAACAAGATGTGATGTATGATGAAGATGATAATGATGATGAGATGTTAAAATAAAATAATATATATATAACAAGATGTA
ACTGGTATTTTTTGCACCAAAAAAGGAGATGTAATTGCTATATTCATGTTAGATTAGTTTGGGGTTTACAATTTGTAAGA
GAAATTGATCACTATAAAAAAAAAAAAAAATCTTGAATGAAATGCAAATATCGTTATAAAAAAACGTGTAAATATATACG
TTTGAAACAAATCATTTGCTAATTTCTTTTCTTGAACTAATTTTAAATTTATGAATCAAGTTCGTTATGAGAGGGCTAGC
TAGGTTCCTCGTAACTTCATTGTTTTTGTTGAATTATGAAACAAATTTACTCCATTAATTATGTGGTATAATTCTTTAAA
TTTTGAAATATGATACAAACTATTGAAGTGTTGAAACCGAAGTTTCCACAATTACCTGAAAATTTAAAACGTGAGAAGAA
GTGATTATGATTTAAATTTGCTTGATGATCAATGTATACAAGCATACACAAATGTATACTTGCACACAATCAAAACATAA
ACCACATATTTTTCAACTTTAGAAATTAAAAACCCACAGTGTTATTATCATAAACATAAGCTACACACAAACTCTACTAA
AGAAAAATTATCAACTAATTAGTTTTTGTTGTGATTATTGTTCAAGTATGTGAATATAGCAATGGCTGCATATGCGAGAG
TGGAAGTTGAAATTAAGCAAACAAAGTTGGCATTGTTTCATGCGAGCTAGAAGATCAAATGCCTTTACCACTTACACTAA
GACATGGCCATTTCTTAATCTTAATTAAATTACAATATGGAATAGCTACTAAAAACACATTTTTAAAATATAAGTGGAAT
ATGCAGAGAGAACAACATATATAATCCTTAATTTAGTAATGTGCCCCTCTACTGTGTACGTGGAAGTGTTTTGCTTCCGC
GTGGCCATTTAGAATATTGTGCTCTTTATATAATATGTAAAATTATTAAAACCTATAAATCATGCATTTTCTGATATAAA
TCTTAGATTATGTTCTTTTTTGTGTTATTGAGATGATTTTTTTTCTTAAGTATCACAATGTGTCTTTTCTATATATATAT
ACGTCCTTAAAGCGGTTTTGTGCCGCGTTATTAAGATTTCGTTGGGACATTGTCAAGTTTTGGAACATGTTTTATATATT
TTACATTCCACGATTCTGAATTTTCTGATTCAAAGCCCATTGGAATAGTAGGCGATCACAAACCTCTTTATTATTCCTCT
ATCCTCATCCTCTTAAATTTCAAACTAAAATATATTGGCTTATTTATTCATTAACTATATTAATTTCTTACAAATTGTTT
TAAATTAATTAGCACATGACATTCTTACATATATATTTCCCACACATTTTTTGTTATTTACTTCCTACTTCATACATATA
TATCTATATAATCATTGGATTATTTCGCATAACTATATTTTATCATTATTCTCTTAAGCTAGTATGTCATCAAGAAAACA
CTGCCTGAAGATATTTCACTTTGTTGTAGTCCAACGCAAAAGCTTTAGCCAAAACCTTGGGATCAATCAAAGGTTTTGAT
CCGAAAACCGCATCACCTATTATGATCCTACCGGGGTCTTGGCTCCCACCCGCAGAAATCACAACGGCATTTGTCTCCCC
AATATTCGCATGAAAATGTATCAAACCTTTGGGAAACACAAATACATCTCCCGGATAAAGAACTTTGGTGAAGAGCGTGT
AGTTGTATTCATTTGACGACACAAAACCAACGAAAAGCTTGCCCTTCATGACTAAGAAGATCTGGCTGCCACGCGGGTGT
GTGTGAGGTGGGTCTAGACCGCCCGGGGCAAAGTCATAGCGGGCAATGTCGACCCCAAGAGTGTTGAGACCAGGCAGTCT
TTCGACATCCACGACGGTGTTTCTAGCGCCGGGCCCGATGATGGTGTTTCCGGGGACGTTTAGGCCGGAAGTATAAAAAT
CATTGGTTGTTACACGTTTTGGATCTTTGCAGAACTCTCCATTTACATAAACTGCGTAAAACGTCAAATCAAATCTTTTG
AGGTTTGAATGATATAATTATGTCAATATGATTTTTGGCATAATACCCAGATTGAAGAATATCAAAGGAGCCATGTACGT
GCAACACATAGGGAGATTACCTCCATTAGTTTCGTTGGTGGCAACACAGTAGTCTTGAAGAGGAGATGGGTCGTAACAAT
ATACAAACGAAGATGCTAAAGCCAACAAAATGATTTTGGCTAATAGAAACTGCAAAAGACCTTCCATTAATTTTTTTCTC
TCAAACAGAAATGTTCGTGTGTTTTTTTCCCCCCTTTTTGTGGATTAAGCGATGCTGCATGAGAAACATGCATGCGATAT
ATAACCACGGAGTCGTCCAAAAACATTTGATTTTAGTTTACAAGTAAAATAAATCTACTCTAGATAATAGTTAATAGGTT
GATCAAGTTTACACGGAAAATCAAGGTCCAATACAAGAAGATTTAAAATTGTGGGACGTTCGTGCTTTTACTTTTTATTT
ATTAACGTCTGAAACTTATTTGACCGAATCATTTGAGTTTGTGTTTGCATATACGTTTCCCCTTTTTAGAGTTAATTTTA
ATAGTTAAAAGTTTAGATACATAAACATAATAAGATATATGATATATACGTTTTAGCCTTTTTTTGTTTTTATGATTTGT
AGTTATAAAGAAAAATAATTTAATTAAAATATAAATAGAATAATTTAAGTCAACACATACAAATAAATCAGTAAATTAAT
TATCAACACATGAAAACAAAACCGTTGTCATTTGAGTTTGTGTTTGTGTTTGCAATTTCTGGGAGAATGGTCTAATCCAA
AACCGTCTTAGGTTCTCCTCCGATCTCTTCTTCGTTCCCC
>AT3G04184.1 | chr3:1100247-1103246 REVERSE LENGTH=3000
TGGAAAAATCATGAACTACAAATATGTATTGGTTTGAAATATTGTTTAGTTCGATAATAAAATTATGTTAAAAACAAAAC
AAAATGGTTTTTAGTGTTCAGTTGCGTTTATATATGTGTTAATTTAAATTTAAAATAAATTATTTTTCTTTAAAATTACA
AATTATAGAAACAAAAACATATATCTAATATCTTATTATGTATGTAACTATGTATTTTTAAAAATTATTAAACAAACACT
CAAATGAAGCAGTCAAGCTTTACACGTTAATAAATAGAAAGTAAAAGCAGGAAAGTCCCACAATTTAAAACTTCTTGTAT
TAATGGGCTTTGATTTTCCGTGAAATTAAAATATAGCGCTATATGTAAACTAAAATCAAATGTTTTTGGACGACTTCTTG
GACTATATATAGCGCATGCATGTTTCTCATGCAACATCGCTTAATCCACAACAGGGAAAAAAAAAAAACACACGAACATT
TCTGTTTGAGAGAAAAAAAATGAAAGGTCTTCTGCATTTTCTTTTAGCCAAAATCATTTTGTTGGCTTTAGCATCTTCGT
TTGTATATTGTTACGAACCATCTCCTCTTCAAGACTACTGTGTTGCCACCAACGAAACTAATGGAGGTAATCTCACGTAC
CTGGATCTTTTGATATTCTTCAATCTGGATATCATATGCCAAAAATCATAGTAACATAATTAAATAATTCAAACCTCAAA
ACATTTAATTTGACGTTTTACACAGTTTATGTAAATGGAAAGTTCTGCAAAGATCCAAAATGTGTAACGGCGAATGATTT
TTACACTTCCGGCCTAAACGTTCCCGGAAATACCAGCACCGGTCCGGGCGTCAAAATCACCGTCGTGGATGTCAAAAGAA
TGCCTGGTCTCAACACTCTTGGGGTCGACATTGCCCGCATTGACTTCGCCCCGGGCGGTCTATACCCACCTCACACCCAC
CCACGTGGCAGCGAGATCTTCTTAGTCATGAAGGGCAAGCTTTTCGTTGGATTTGTGTCGTCGAACGAATACAACTACAC
GCTCTTCACCAAAGTTCTTTATCCGGGAGATGTATTTGTGTTTCCCAAAGGTTTGATACAATTTCATGCGAATATTGGAA
AGACAAATGCGGTTGTGATTGCTGCAACTGGGAGCCAAAACCCCGGTAGGATCATAATAGGTAATGCGGTTTTCGGATCG
AAACCTTTGATTGATCCCAAGGTTTTGGCTAAAGCTTTTGCGTTGGACTTCAACAAAGTGAAATATTTTCAGGCAGTGTT
CTCTTGATGACATACGTAATTAGCCTCAGTGAATAATTATGAAATATAGTAATGACGAAATAATCTGATGATTATATATT
CCGTACAAACTCGATCAATCTATAATAGTTAGATGTAAATTACTTGTAAACTAAAATCAAATATTTTTGGACCACTTTTT
GGACTATATATAGAGCATGCATGCATGTTTCTCATGCAACATCGCTTAATCAACAAAGAAATGGAAAACAAGACCACACA
TACGATTCTATTTGAAAAAGGAAACAAATGGGCCGAATAAATATTAATGGGCCTGATTAAATGGGCACTATATCCAATTA
AACTATGCTAAACAGAAACGTTATCTTTTCGAATAACACACAAACTCAACGTTGCCAGTGAAGTTCGCCGTCGCCGGAGC
TCATGGATCGACCACCGTCGTTTACACCCTATCAAAATTCTAATCCGAAATTCTTCAACCACGCTTCTCCTTTTCAAAAT
CCTAACAATTTTACTCCATCGCTCCGGCGCCGATTCACGAGCTCTCCGGTATACTCTCTTCTTCTGTTGTCAGAATTTTC
GTAGATTCTCTCTCGAAAAATCTAGCTTTTAGATCACTCTTCTATTCTCAGGACAAGCGGTTAGTCATTGGTTTTCAAAT
TAAAATTGATTTTTAGGTTCGGTATACATTGGTATTGAAATTAGAATTGATTTGCGGTTTGGTTTACACTGGTTTAGAGA
AGAAAACAAACAAATTTTCACGCGATGGGAATTTTTGAGACTAGTGCGTCGATTGAAAAAGGCATGATTTCGAAAGGGGT
ATACCCACAGAATTGCTCTCACGCGCTCAACGCTCACTTTGTGCGAGTGGGTGTGAAATAGAGCCTTCTGATTGGCTTAG
AAACTCTAAAAAAAGTGAAATAGTATACATGTTGCTAGCTCCTGTTGTTATTATTTAGTTTTTCGTTTCTTCTATCAATC
TGATCAAAGTTCAGTTTTTTTTTTACATACAATTGATTCTAGATACTTGAGATCTGATGGTAATGATAATTTTAGATTTT
TATGAGACTAGGCCACTCAGTACAGAGAAGAAATGAATGCACTTGGGCATAGAAATGTTACATCTGAACCACCTAGTGCT
TCTGCTGCAATGTCATCTTCAAAAGCTATTAGTAAGCCAAAACTGTCCCAAGGTTCAAATATGCAGTGGATTAAAAAAGT
CATCTAAAGTCGTCAAAAATGTCTCAACCTTCCACTTCTATCGATGAGGTCATTACAATATATATGATTTAAGTTTTAAA
ACATTGATTATATCCACTGGCATTATCCAATTCATGTTTCTGTTATCTTGTGCAGATGAGCTTCTCTTATGAGTTGTTTG
TGAAACTTTATTGTGATAGAGTAGAATTACAGCCATTTGGCCTTGTGAACTTATGGAACAGGTACATCATTGACGAGGAT
GAAGAAAGGCACAACTTTGGACACAAAGGAGGTAACAAGGCCTGAAGCTTATTTAAGCCATATTTTTTTGCCTATACATT
CATACAGCACAAAAAAGAGAAATTTTAACTGAATATAAGATTCTGCGAGCCATCAATTGGTTGGTCTCACTTGCTTCAAA
AAAGCTGCTTACTTAAGAGTTTCTATTCATTTGCTGAGTTGGTTATCATCTGGTTAGGACGTTTAACTTGGTCAACACCT
ACTTGATCATCAACATTGAGTGAGTTCCTAGTGGTATGTA
>AT3G04190.1 | chr3:1102748-1105747 REVERSE LENGTH=3000
AACGGAACGGAACGGAATACGAAGAATCTGGAGACATCAAGATAGTGAAAACTTGCATGCTGGAACAATGTGAACAAGAA
ACAATTTAAGGTAAGTTCTTGGATTATAAATAACTTGGACAAGTATCAACATTCCCACATGATCTCCAGGTTTTATTGTT
TTCTCTTGCAGCAATTTATCTGGATCCTGACAATATTCGTAATAAAACCAATTCAGGCTTCCGTACGCGGTGTGTTACAA
AGGCAGCAGAAGAGAGTTGGGTTCATGTGTCCATTTAGCTTTTCGTTGCCTAGGTCTTCTTGTTTACAATATGTACACTA
TAGAAGTTTTTTATTTGGCTTTAATTCCGCTGTGATCTTATTTTGTTCAACCCTCTTCTCATGTTTTTTTCTCCGTCTTA
GCATGTGGTGTATGAATCTTGGAGATAAATCATGGTCGGAAAGAAAACGAGACCCCCATCACAGACATCTCGTAGCTCAA
CAGACAGGAGGAGACTGCCTGGTATGAAGTTACCAGGTGAAAACAGAGAGAACAGAGGACTCTGTCTGAAACAGAGTAAT
GAAGAAACTGAAGAAAGTAAAACAATCTTCCAGGTACATTGTAATTTTCGTCTATAAGTAATTTAGTTCATAGATTTAGT
TGTGCCAGTGACTCCCGTGGGAATGAATTAGATGATAAAATCGAATTTTCCTCGATATTTAATTACGAACAGAGGAAATT
GGTGGTGTTTCGGGGTATGTTCATCGATGAGATATGACCTAGTTGAACTATATAATATCACAATTCACAAAACTAAAAGA
TGATAGAATCGAATAGTTAGCGGGTCTAATTTTGGTTTAATCAGTAGAGTTTGTGTGTGGTTTACGTTCATGATAAAAAT
GTATGATGCTTCTAACTTCTAAAACTAAAAGAAATTTATGGCTAATGCTTTTAGTTGTATGTTAGTGTGTACTTTGATTG
TCAAGCAAATCACAATCATAATTACTTCAAAATTTAATGTTATAGCTCAAATATTTAGATCAGCAGCAGTAGATTGGTGT
ATTTGACTTGAACAAAGAAATGACATAAAAATATATTTAATGAATCTCCCTGTGAGCTATATCCTCTATACATTTAGCGC
GTTCTTCTTATCTAACACTCTTTCCACTCAAGTTTTTTTATTAGAAAAAAATATATGATGGAAGTGCTTCTTCGCTTGCT
TGTAACTCAAGTTATCTTATTGGCTTTAGCAACTTCATTTGTATCTTGTTACGATCCAAATCCTCTTCAAGACTTTTGTG
TTGCCGCCAGCGAAACTAATAGAGGTATTATCTCGAATATAGCTAGTTTAGTGTTCGGATCTAGAATCTCTTTATCACTA
CTATATTTATATTTTTTGGAAAGGATTTAGTACTATAATCAAATTACAAAACATCATTAGTGCTGTTTTCTTTTTGGTTT
TTCTTGCAGTTTTCGTGAATGGCAAATTCTGTAAAGATCCAAAATCAGTAACGGCCAATGATTTCTCTTATTCGGGACTC
AACATCGCCCGAAACACCACCAACTTCCTCGGTTCTAATGTCACAACCGTAGATGTCAACAAAATCCCTGGCCTCAACAC
CCTCGGAGTCTCCCTCGCTCGCTTAGACTTTGCTCAGGGAGGTCAAAACCCACCGCACATACATCCACGCGCCACTGAAA
TACTCGTAGTCACCAAAGGAAAACTCCTGGTTGGGTTTGTGTCTTCGAACCAAGACAACAATAGACTGTTCTACAAGGTT
CTTAAACGAGGAGACGTTTTTGTGTTTCCCATTGGTTTGATACATTTTCAAATGAACGTTCGGAGGACAAGGGCGGTCGC
GTTTGCTGGGTTTGGGAGCCAGAATCCTGGTACCATTAGGATTGCAGACGCGGTTTTTGGATCGAACCCTTCGATTCCTC
AAGAGGTGTTGGCTAAAGCTTTTCAATTAGACGTTAAATTGGTTAGATTTCTCCACATAGTGTTTGGTCCGCCATTATGG
TAGTAAGTTTTAAGATTGATGATAAAATTTGTGAGTTAATCACATGATATACATACATGTATTTAAATCCCAAACTTATA
AATTTGTATTTTTTATTTGTTTTCTAAATGAATGTAAAATTAGTTCAACCCTAAAAAAAAAAACATGTTACAACATGTGT
ATTTTACTTTCACAGAGTTTGTATGTAGCTAAGTTTATGATAATAGCCAATATTATATGTTTCTAATTTCTATTTTTTTT
TTAATGTGTCATTAGTGGTTCATGTTTTTCCTATGATTTGTGTGGTTAATGTTCTGGTTGTGTCCAGAATAAATATGTGT
ATGCTTGTAGGCTTTAATCATCAAGCAAATGATAACCACTTCTTCTCACGTTTTTAATTTTCCAAATTGATCATAAAACG
TCAGATTCAATGCTTCATTACTTAGTACTAGCTCGAATCAAAAGTTTTAAAGAATATACAACGAACTTCTCCTTTCCGTA
ACTAAATGGATTTTAGAGTTTTGGAAAAATCATGAACTACAAATATGTATTGGTTTGAAATATTGTTTAGTTCGATAATA
AAATTATGTTAAAAACAAAACAAAATGGTTTTTAGTGTTCAGTTGCGTTTATATATGTGTTAATTTAAATTTAAAATAAA
TTATTTTTCTTTAAAATTACAAATTATAGAAACAAAAACATATATCTAATATCTTATTATGTATGTAACTATGTATTTTT
AAAAATTATTAAACAAACACTCAAATGAAGCAGTCAAGCTTTACACGTTAATAAATAGAAAGTAAAAGCAGGAAAGTCCC
ACAATTTAAAACTTCTTGTATTAATGGGCTTTGATTTTCCGTGAAATTAAAATATAGCGCTATATGTAAACTAAAATCAA
ATGTTTTTGGACGACTTCTTGGACTATATATAGCGCATGCATGTTTCTCATGCAACATCGCTTAATCCACAACAGGGAAA
AAAAAAAAACACACGAACATTTCTGTTTGAGAGAAAAAAA
>AT3G04200.1 | chr3:1104574-1107573 REVERSE LENGTH=3000
AAGTGCAGAAAAGAGTTGGGTCTAACAGTGATGACCCTTTTCTATGACTTGGACCCAACTGATGTAAGGAAGCAGACCGG
AGATTTTGGGATGGCCTTCAAAGAAACTTGTAAAGGTAAAACAAAGGATGAAATTGGAAGATGGAGACATGCTTTGGAGG
AAGTCGCCAAAATCGCCGGTTACCATTCAAGCATATGGTAAAATTCATTACCTTTTGAATGTGTATATATATGTGCAAGC
AATTTTTCATGAGTGTGTATGTTGATACCAAAAAAAAAACATTATGAATATTTTTAATTTGACATACATGTGTTATAGAC
TTATAGTATTAATATTTTGTATTTTTTTGCCACTTGTCTTTTAGGGATAATGAAGCGGACATGATCGGAATAGTCACCAC
TGATATTTCAAATACGTTGAACATCTCAACGCCGTCAAGTGATTTCAGCGACTTAGTTGGGATGGAGGATCATATGAAAA
AATTGGAACGAATGTTATACCTAGATCTGAATGATGTGAGGATGATAGGGATTTGGGGTCCTCCTGGGATTGGTAAGACT
TCCATCGCCAGAGTTTTATTTCGAAAACATTCTGACAGTTTCGATTTGAGTGTCTTTATGGAGACTGTCAAGGGTTATAC
AAGACCAGGTTGTTCGGATGAACACGGTCTTAAGCTGCACTTACAGCAGCAGTTTCTGTCTCAAATATTCAACCAGAAGG
ATGTAGAAGTTCCTCACTTAGGAGTTGTACAAGACAGGTTAAGAGACAAGAGAGTGCTTGTTGTGCTTGATGACGTTGAT
CAGTCAGCACAATTAGAAGCCATGGCCAAGGAAAATAAGTGGTTTGGTCCTGGAAGTCGGATTATCATCACCACGCAAGA
TCGAAGACTTTTGAAAGCACATGGAATCAAAGATGTGTACAAGGTGGATTTACCACCACCTGATGATGCTTTTCAAATCT
TCTGCATGTATGCTTTTGGTAAAACCTCTCCAAAACATGGTTTCGAGGAGCTTGCATGGGAAGCTACATACCTTTCTGGT
ATACACCCTTCGGGAATAAAAAGTATGGGCTCTTATTTCCGGAAAATGTCAAAACCGGAGTGGGTAAACGCGTTACAAAG
GTTAAGGACTAGTAAGCTTGACTCTGAATCTCCGAGGACCCACAGAAAGCTCATAAATAGATTAAGGAATGTAAAACAGA
AGATGCTGTCAAATACGTTGAGCCGTATAAGGAAGCACCAAATAGCATCAGCAGCAGCAAAAGCTGCTAGTGTTTATGAA
ACAAGTATAAAAGAAGAGGTGGATTCGTCCGCGGAGTCGTTGAATCATTGACTTGGTGAAGAAGTAAAGAAACTGATAGA
GTTGAAGAACCACGTCCAAGAACATGAAACTACCTGATCAAACCACCAAAACGAAAGTATGTGCAATGAGTGATTTATGT
TATATGTATGTTAATCTTTTAATTTACTCTGCAATTTGCTTCAGTTGTAACAAGGAGAGAATCGGTCAACCTATATCATG
TAGAACCAACTCTCCATTATTTGCTTGTGGTATCTATGTAAAGAGACAATCTCAATTCCCTAAAACAAAAGTCTTATTAT
TGTTCTTGTTTTACCCTGTTCCTAAAAATGTGATACGAGGAGGTGATCAAGAACTTATGTTTCTGCTACGTACACTACTA
TGTATTTCTTTGGATCTTCCATCTCTCTAAACTTACCTGATACGGCTGTGGATGTGAATTTCAGAGAGCTTGAATTTGAG
TTCAAGATCACTGGTAAATACTGGGAAATTTTAGACTGTGGTGTTCAAATCTTGGTAGATACTTCCAACGGAACGGAACG
GAATACGAAGAATCTGGAGACATCAAGATAGTGAAAACTTGCATGCTGGAACAATGTGAACAAGAAACAATTTAAGGTAA
GTTCTTGGATTATAAATAACTTGGACAAGTATCAACATTCCCACATGATCTCCAGGTTTTATTGTTTTCTCTTGCAGCAA
TTTATCTGGATCCTGACAATATTCGTAATAAAACCAATTCAGGCTTCCGTACGCGGTGTGTTACAAAGGCAGCAGAAGAG
AGTTGGGTTCATGTGTCCATTTAGCTTTTCGTTGCCTAGGTCTTCTTGTTTACAATATGTACACTATAGAAGTTTTTTAT
TTGGCTTTAATTCCGCTGTGATCTTATTTTGTTCAACCCTCTTCTCATGTTTTTTTCTCCGTCTTAGCATGTGGTGTATG
AATCTTGGAGATAAATCATGGTCGGAAAGAAAACGAGACCCCCATCACAGACATCTCGTAGCTCAACAGACAGGAGGAGA
CTGCCTGGTATGAAGTTACCAGGTGAAAACAGAGAGAACAGAGGACTCTGTCTGAAACAGAGTAATGAAGAAACTGAAGA
AAGTAAAACAATCTTCCAGGTACATTGTAATTTTCGTCTATAAGTAATTTAGTTCATAGATTTAGTTGTGCCAGTGACTC
CCGTGGGAATGAATTAGATGATAAAATCGAATTTTCCTCGATATTTAATTACGAACAGAGGAAATTGGTGGTGTTTCGGG
GTATGTTCATCGATGAGATATGACCTAGTTGAACTATATAATATCACAATTCACAAAACTAAAAGATGATAGAATCGAAT
AGTTAGCGGGTCTAATTTTGGTTTAATCAGTAGAGTTTGTGTGTGGTTTACGTTCATGATAAAAATGTATGATGCTTCTA
ACTTCTAAAACTAAAAGAAATTTATGGCTAATGCTTTTAGTTGTATGTTAGTGTGTACTTTGATTGTCAAGCAAATCACA
ATCATAATTACTTCAAAATTTAATGTTATAGCTCAAATATTTAGATCAGCAGCAGTAGATTGGTGTATTTGACTTGAACA
AAGAAATGACATAAAAATATATTTAATGAATCTCCCTGTGAGCTATATCCTCTATACATTTAGCGCGTTCTTCTTATCTA
ACACTCTTTCCACTCAAGTTTTTTTATTAGAAAAAAATAT
>AT3G04210.2 | chr3:1108006-1111005 REVERSE LENGTH=3000
GGTTGAACGACAAGAAAGTTCTTGTTGTTATTGATGATGTGAATCAGTCAGTACAAGTAGATGCCTTGGCGAAAGAAAAT
GATTGGCTAGGTCCTGGGAGTCGGATTATCATCACAACCCAAGACCGAGGAATTTTGAGGGCGCATGGGATCGAACATAT
TTACGAGGTGGATTATCCCAACTATGAAGAGGCCCTTCAAATCTTTTGCATGCATGCTTTTGGTCAAAAGTCCCCATATG
ATGGTTTTGAGGAGCTTGCTCAACAAGTTACAACACTTTCGGGTAGACTTCCTTTGGGACTTAAGGTTATGGGATCCTAT
TTCCGGGGAATGACCAAGCAGGAGTGGACAATGGCACTACCAAGGGTAAGGACTCACCTTGACGGAAAAATTGAGAGCAT
TCTAAAACTCAGTTACGATGCCTTATGTGATGTAGATAAAAGTTTGTTCCTTCATCTAGCTTGCTCTTTCCACAATGATG
ATACCGAGTTAGTAGAACAGCAGCTTGGAAAGAAGTTCTCGGATTTGAGGCAAGGGCTTCACGTCTTAGCTGAGAAATCG
CTTATACATATGGATTTAAGACTGATACGTATGCATGTTCTGCTGGCACAACTTGGTAGAGAAATTGTTCGTAAACAATC
CATTCATGAGCCTGGACAACGTCAATTTTTGGTTGATGCAACAGATATTCGTGAAGTACTCACTGATGATACAGTAAGTT
TTGACATATATTTTTTCTTCCTTTATTGTTCTTATCATTTGACAACTAAACTATATAATTTCTTCAGGGCAGTAGAAGTG
TAATAGGCATAGATTTCGACTTCAATACGATGGAGAAAGAATTAGATATAAGTGAGAAAGCCTTCCGAGGAATGTCTAAT
CTTCAGTTCATAAGAATTTATGGTGACCTTTTTAGCCGTCACGGAGTATACTATTTTGGCGGTCGCGGTCACCGCGTGTC
TCTGGATTATGATAGTAAATTGCACTTCCCGCGAGGTCTGGACTATTTACCTGGAAAACTTAGGTTATTACATTGGCAAC
AATTTCCGATGACAAGTTTGCCCTCTGAGTTTCATGCGGAGTTCCTTGTTAAACTATGCATGCCCTACAGCAAGCTTGAG
AAGTTGTGGGAAGGAATTCAAGTAACTGTTTGTTCTCTTTATTTACTTCTCTCCAACTTTCATTTTTTTTTCTTTTTCGA
ATGGATTATTTGATGTATACGAACGGCTTTGAAACGCTTTCACACTTCTAAACTTCTAGTTGTGGTTTTTGTACTGCAGC
CGCTTAGAAATCTCGAGTGGCTGGATTTGACTTGTTCCAGAAATCTGAAGGAGCTTCCTGATCTTTCAACAGCCACTAAT
CTCCAAAGACTGTCCATTGAGCGTTGCTCAAGTTTGGTGAAGCTCCCTTCCTCTATTGGGGAAGCCACTAATCTCAAGAA
AATAAACTTGAGAGAGTGCTTATCTCTGGTGGAATTACCCTCCTCATTTGGGAATCTTACTAATCTCCAAGAATTGGATC
TTAGAGAATGCTCAAGTCTAGTGGAGCTCCCAACCTCGTTTGGGAATCTTGCTAATGTTGAAAGCCTGGAATTTTATGAA
TGCTCAAGTTTGGTGAAGCTCCCATCAACTTTTGGGAATCTTACTAATCTCAGAGTGTTGGGTCTTAGAGAATGCTCAAG
TATGGTGGAGCTCCCATCCTCGTTTGGGAATCTTACTAATCTCCAAGTATTGAATCTTAGAAAATGCTCAACTCTGGTGG
AACTCCCCTCCTCATTTGTGAATCTTACTAATCTCGAAAATTTGGATCTTAGAGATTGCTCAAGTCTACTCCCCTCCTCG
TTTGGGAATGTCACTTATCTCAAGAGATTGAAGTTTTATAAATGCTAAAGTCTGGTGGAGCTCCCCTTTTTCTAATATAT
ATATATATATATCCGTTGGTATAGTTCTCTGGGATTCTAGTTCTTCGCATGCGGTCTTAATAATTTGTTCAACCTCTTCT
CATGGTATGTGTGATTTGAATGTTATTTTTCCCATTTTCTTGCATGCAGATGATTTTATTGCAAATAGAAACGTATTTTG
TAGTTTTCCTTTGTTATTGCTTGTCCGATATTTTTCGATGCGAAAACATTCAGTGTAGTTTTCGATGGAGTTAAGAAGAC
AACTTTATCATTGGTCCATCCATGTCTTAATCTATTAGCTGTGAAATTTCATGTTTTGACGGAGACATAGATTTAATTAA
TGTATCCTTGTACTTTATTCCTTGCTAATTCCTTCTTAGAGATAGATTGCTCCAAATTACTTGTCATATAGATAAAACGA
TTCTGATTATTCTCAAATTTGTTTAATACGAAAATGTATAAAGAAATGCAACAAATGTATTTACATTACAATTATAATTA
CTAGATGATTTTTCGTTTTTTTCTGATTGCTAAAAGTTATTCTATTTATGCGACTAAGAAATATGTATATGTTACTTGTA
TGATAGAGATCCGTTTGAGCCTACTCAAGACTTAAAATCGAACTAGCATATTTCTTCCTCGTAGATTTTGGATGAGTCTG
AAGATTAGTAGAGCCCCTCACGAATTTTCCATGAAGAGATAAATAACAACAAATTAAGCTTCCTCTCTTGCCATCTTATC
ATTCTAGATCGCTGAATATTTTTACGCCACACAATTTTGTGCGAAAAAGACTTTTGCAAGTTGGCTTATATAATAGAGAT
CCGTTTGACTGTTTGAGTACAAGAAAGACTTAATAGAGATCCCTCATTTTTCTGCTAAGAGGACATTTTATATAGACTCA
CGTGGTGGAGCCACAGAGAATTAGCCGCCCCTCACGAATATTCTTCCCATGTTTGCGTTGCTAGTCTTCTTATTCTAAGT
CAATGGAGTTAGTGTACTAATCTAATATATATACAACAAACCCTTTTATCTGTTTTGAATACCATTGCTTCATATAGCTC
TCTAAAAAAGCTCTTTGTTCGTCTCTATATCATACGAATA
>AT3G04210.1 | chr3:1108006-1111005 REVERSE LENGTH=3000
GGTTGAACGACAAGAAAGTTCTTGTTGTTATTGATGATGTGAATCAGTCAGTACAAGTAGATGCCTTGGCGAAAGAAAAT
GATTGGCTAGGTCCTGGGAGTCGGATTATCATCACAACCCAAGACCGAGGAATTTTGAGGGCGCATGGGATCGAACATAT
TTACGAGGTGGATTATCCCAACTATGAAGAGGCCCTTCAAATCTTTTGCATGCATGCTTTTGGTCAAAAGTCCCCATATG
ATGGTTTTGAGGAGCTTGCTCAACAAGTTACAACACTTTCGGGTAGACTTCCTTTGGGACTTAAGGTTATGGGATCCTAT
TTCCGGGGAATGACCAAGCAGGAGTGGACAATGGCACTACCAAGGGTAAGGACTCACCTTGACGGAAAAATTGAGAGCAT
TCTAAAACTCAGTTACGATGCCTTATGTGATGTAGATAAAAGTTTGTTCCTTCATCTAGCTTGCTCTTTCCACAATGATG
ATACCGAGTTAGTAGAACAGCAGCTTGGAAAGAAGTTCTCGGATTTGAGGCAAGGGCTTCACGTCTTAGCTGAGAAATCG
CTTATACATATGGATTTAAGACTGATACGTATGCATGTTCTGCTGGCACAACTTGGTAGAGAAATTGTTCGTAAACAATC
CATTCATGAGCCTGGACAACGTCAATTTTTGGTTGATGCAACAGATATTCGTGAAGTACTCACTGATGATACAGTAAGTT
TTGACATATATTTTTTCTTCCTTTATTGTTCTTATCATTTGACAACTAAACTATATAATTTCTTCAGGGCAGTAGAAGTG
TAATAGGCATAGATTTCGACTTCAATACGATGGAGAAAGAATTAGATATAAGTGAGAAAGCCTTCCGAGGAATGTCTAAT
CTTCAGTTCATAAGAATTTATGGTGACCTTTTTAGCCGTCACGGAGTATACTATTTTGGCGGTCGCGGTCACCGCGTGTC
TCTGGATTATGATAGTAAATTGCACTTCCCGCGAGGTCTGGACTATTTACCTGGAAAACTTAGGTTATTACATTGGCAAC
AATTTCCGATGACAAGTTTGCCCTCTGAGTTTCATGCGGAGTTCCTTGTTAAACTATGCATGCCCTACAGCAAGCTTGAG
AAGTTGTGGGAAGGAATTCAAGTAACTGTTTGTTCTCTTTATTTACTTCTCTCCAACTTTCATTTTTTTTTCTTTTTCGA
ATGGATTATTTGATGTATACGAACGGCTTTGAAACGCTTTCACACTTCTAAACTTCTAGTTGTGGTTTTTGTACTGCAGC
CGCTTAGAAATCTCGAGTGGCTGGATTTGACTTGTTCCAGAAATCTGAAGGAGCTTCCTGATCTTTCAACAGCCACTAAT
CTCCAAAGACTGTCCATTGAGCGTTGCTCAAGTTTGGTGAAGCTCCCTTCCTCTATTGGGGAAGCCACTAATCTCAAGAA
AATAAACTTGAGAGAGTGCTTATCTCTGGTGGAATTACCCTCCTCATTTGGGAATCTTACTAATCTCCAAGAATTGGATC
TTAGAGAATGCTCAAGTCTAGTGGAGCTCCCAACCTCGTTTGGGAATCTTGCTAATGTTGAAAGCCTGGAATTTTATGAA
TGCTCAAGTTTGGTGAAGCTCCCATCAACTTTTGGGAATCTTACTAATCTCAGAGTGTTGGGTCTTAGAGAATGCTCAAG
TATGGTGGAGCTCCCATCCTCGTTTGGGAATCTTACTAATCTCCAAGTATTGAATCTTAGAAAATGCTCAACTCTGGTGG
AACTCCCCTCCTCATTTGTGAATCTTACTAATCTCGAAAATTTGGATCTTAGAGATTGCTCAAGTCTACTCCCCTCCTCG
TTTGGGAATGTCACTTATCTCAAGAGATTGAAGTTTTATAAATGCTAAAGTCTGGTGGAGCTCCCCTTTTTCTAATATAT
ATATATATATATCCGTTGGTATAGTTCTCTGGGATTCTAGTTCTTCGCATGCGGTCTTAATAATTTGTTCAACCTCTTCT
CATGGTATGTGTGATTTGAATGTTATTTTTCCCATTTTCTTGCATGCAGATGATTTTATTGCAAATAGAAACGTATTTTG
TAGTTTTCCTTTGTTATTGCTTGTCCGATATTTTTCGATGCGAAAACATTCAGTGTAGTTTTCGATGGAGTTAAGAAGAC
AACTTTATCATTGGTCCATCCATGTCTTAATCTATTAGCTGTGAAATTTCATGTTTTGACGGAGACATAGATTTAATTAA
TGTATCCTTGTACTTTATTCCTTGCTAATTCCTTCTTAGAGATAGATTGCTCCAAATTACTTGTCATATAGATAAAACGA
TTCTGATTATTCTCAAATTTGTTTAATACGAAAATGTATAAAGAAATGCAACAAATGTATTTACATTACAATTATAATTA
CTAGATGATTTTTCGTTTTTTTCTGATTGCTAAAAGTTATTCTATTTATGCGACTAAGAAATATGTATATGTTACTTGTA
TGATAGAGATCCGTTTGAGCCTACTCAAGACTTAAAATCGAACTAGCATATTTCTTCCTCGTAGATTTTGGATGAGTCTG
AAGATTAGTAGAGCCCCTCACGAATTTTCCATGAAGAGATAAATAACAACAAATTAAGCTTCCTCTCTTGCCATCTTATC
ATTCTAGATCGCTGAATATTTTTACGCCACACAATTTTGTGCGAAAAAGACTTTTGCAAGTTGGCTTATATAATAGAGAT
CCGTTTGACTGTTTGAGTACAAGAAAGACTTAATAGAGATCCCTCATTTTTCTGCTAAGAGGACATTTTATATAGACTCA
CGTGGTGGAGCCACAGAGAATTAGCCGCCCCTCACGAATATTCTTCCCATGTTTGCGTTGCTAGTCTTCTTATTCTAAGT
CAATGGAGTTAGTGTACTAATCTAATATATATACAACAAACCCTTTTATCTGTTTTGAATACCATTGCTTCATATAGCTC
TCTAAAAAAGCTCTTTGTTCGTCTCTATATCATACGAATA
>AT3G04220.3 | chr3:1112189-1115188 REVERSE LENGTH=3000
GATGTAAATTTATACATGCACAAACTGATTTGTTTTTATTTTTTTATAGGTGCAACATTCTTAAACGAGTACCCAACAGT
GCTCTTTGGCTTCTCCGTTTTCCAGCAGCCGGAGAGATGAGGTTTCGCACATGTACGTTTGGTTCCATTCAATCGCCTAG
CATTTCCTTGTTCTTTCTGCTTTCTCTATCGTTTATAACCTTATTTTTTTGACCTTATATCCAGATGCTGCTGCCCAAGG
TGTACAGCCTGATCAAATTATCTTCACTGATGTTGCCATGAAGAGTGAACATATCAGGCGAAGTGTCCTTGCCGATGTAA
TCCTCGACACGTGAGTTCTTTTGCCTCTCAACTCGATTTATCTCTACTTCAAGATATATTTAAAAAACAACACAAAAACT
CAATTCTGCCACAAGTTTACCTTCCCCTACCCTGTCCTGTGTCATTAGGCCCCTGTGCAATGGACACACAACAGGAACAG
ATGTACTGTGGGCTGGTGTACCAATGATAACGTTACCACTTGAGAAAATGGCAACTCGAGTGGCTGGATCACTCTGCCTT
GCAACTGGTCTGGGCCATGGGATGATTGTTAACAGGTACGTCTCAGCAAAAACCAACTGGTACATGTGTTCAGTATCCTC
TGTTTTCATGTATGTTGATGAGATATCTCTATAACAATTGTGAACCAGCTTGGAGGAGTACGAAGAGAAGGCTGTCTCTT
TGGCACTGAACAAGCCAAAACTTCAGGCACTGACTAAGGAATTGAGGGCTAGCCGCTTAACCTGTCCTCTATTCGACACC
ATGCGTTGGGTTAGTCTTCCGCACTTTCTGACTCTATATCTCTCTTCTGCGTTTTATTTCCTAACCAATGAGTTCTCTTG
GTTTACAGGTGAAGAATCTGGAGAGGTCATACTTCAAAATGTGGAACCTCCATTGCTCTGGGCAGCAGCCACAACACTTC
AAGGTGTTGGAAAACGACCTAGAATTCCCACATGACAGATAAACAAGGAGGGAAAGACAACTGAAACACATGAGGACCCG
GCATTGTAAATAAAAAACCGAAGAGAATTAGTAGCAGAAATATTGATAAATTATCAGAGCTAGAGAAGATTATTATTGTT
TGAGCTGTGTACTATATATATAAAACAAAGCTGGCTGTGTTATCTCTGTTTTCCATTACCGGAGCATGTGCAATATCCCA
ATGTAACATTACATGAAAACATATATATATATATATATATTGATCATTTGAACCAAAACGGATCGTTTAGCTCCCAATTT
CTTTATAAAGCTTCTTATCAATTCCTATCGATTGTTAACCAGATGCAAACAACGAAAGTGTTTTTCCATCTAATCGAAAT
TGACGAAACCCGTTGGTTAACCAGAAATCTAGCCGGTTAATCTAAGCTATGTAGTAATAAATCATCATGTAACAGGCCAT
AGTTACCCTAATTTTATGGGCCTTCAAATTCAGCCGATCATCATGTTGACCAATAAAAGCTTAACGGATTAGAGTTTTTT
GCTCTTCTCATGTAATCAAATCCCTGCAGAAAAAGCACAAAAATCATAAAACCCTAGCAATGGCGACCCAACCGGCGAAA
GAGTCTGTTCAATGTTTCGGAAGGAAGAAGACGGCAACAGCAGTCACCTACTGCAAACGGGGCTCGGGCATGATTAAGCT
CAACGGTTCGCCGATCGAGCTTTATCAGCCAGAGATCCTCCGATTCAAGATCTTCGAGCCAGTCCTTCTCCTCGGGAAAC
ACCGTTTCGCCGGAGTTGACATGAGGATCCGTGCCACGGGCGGTGGTAACACATCTCGGGTCTACGCAATCCGTCAGAGT
ATCGCTAAGGCCCTCGTTGCTTACTACCAGAAGTACGTTGATGAGCAGTCGAAGAAGGAGATCAAGGACATCTTGATGAG
GTACGATAGGACTCTTCTTGTTGCGGATCCGAGAAGGTGCGAGTCGAAGAAGTTTGGTGGTCCTGGTGCTCGTGCTCGTT
TCCAGAAGAGTTACCGTTAGATTCTGGTTTGATTTTTTGTTTCTGTATCAACGTTTTGGGATTATGATGTTGAAATTGTG
AGACTTGGTTTCTCTTTTGCGTTTTATTTTCAATGGTTATTGGATAATGTTTCTACTATCGAAAAGTTCTCACAAGCTGT
GTTTAGTGTTTACGTAGAATGCTATTGATTCTTCGTTCTTCTTCTCCCTCTCACTTTGCAATTTCAGCCTCCTCTAAATC
GTTGCAAAGGAAACGTTGAACATAAACTGAGGTTAATGCGTTTACTCTCTAATATGCTGGTTGCTGAATCAGTTAGTTAG
TTGAGGATTCAATTTTAGTTTCAGCTTCTAGAATCTTCAAATGACCGAACTACCCTGTGATACTAACTCTCTACAACTTC
ATAATCATCACAAACATCTCTGAGGTGAGCAGAGAGATTGAGATGGTATGTTATGATTTCCTTGACATGGTTTCTCGCGT
TTATAATGTGTGCTTAGCTGTTGATATGTCTAAGCTCAGCCACTTAAGAGTCTCCTACTAAAAGTGGATTTCAGCTGCTT
CTCTCAGCTACAAAACATTCGCACTATAAACAAAAAAGTCATCTACGTCAAAGATTTGAAAGTTTTACATTAAGATTTAA
TAGAATTGATCTGTATCCAACTCCCACTAACATAATGTCTAGGTGTGGTTAGGTGGAAATGAAATGTTGAAAACTATTAA
CATTATATAATCAAAAAGAGCAAAGCTGGTGGATGTGAAGTGGGAACAGGAATCATTATCATTTCCACATAAGACAGCGG
AGGAGTCACAATGGTTCATAAAGTTTCCATGAAACGATAACTAGGAAGCTTCCTCTGTTTTCACCATTCTCAGTCAATGG
AGTCAATGCTGTGTGGTCAACAAAAGTACAAAGCCTCTTAATCTGTAATTCCTTGCTCCACATATAGCGCTCTGTTATTA
ATCATGGATTCTTGAATCCTCTCTCCACCATATACTAATA
>AT3G04220.1 | chr3:1112189-1115188 REVERSE LENGTH=3000
GATGTAAATTTATACATGCACAAACTGATTTGTTTTTATTTTTTTATAGGTGCAACATTCTTAAACGAGTACCCAACAGT
GCTCTTTGGCTTCTCCGTTTTCCAGCAGCCGGAGAGATGAGGTTTCGCACATGTACGTTTGGTTCCATTCAATCGCCTAG
CATTTCCTTGTTCTTTCTGCTTTCTCTATCGTTTATAACCTTATTTTTTTGACCTTATATCCAGATGCTGCTGCCCAAGG
TGTACAGCCTGATCAAATTATCTTCACTGATGTTGCCATGAAGAGTGAACATATCAGGCGAAGTGTCCTTGCCGATGTAA
TCCTCGACACGTGAGTTCTTTTGCCTCTCAACTCGATTTATCTCTACTTCAAGATATATTTAAAAAACAACACAAAAACT
CAATTCTGCCACAAGTTTACCTTCCCCTACCCTGTCCTGTGTCATTAGGCCCCTGTGCAATGGACACACAACAGGAACAG
ATGTACTGTGGGCTGGTGTACCAATGATAACGTTACCACTTGAGAAAATGGCAACTCGAGTGGCTGGATCACTCTGCCTT
GCAACTGGTCTGGGCCATGGGATGATTGTTAACAGGTACGTCTCAGCAAAAACCAACTGGTACATGTGTTCAGTATCCTC
TGTTTTCATGTATGTTGATGAGATATCTCTATAACAATTGTGAACCAGCTTGGAGGAGTACGAAGAGAAGGCTGTCTCTT
TGGCACTGAACAAGCCAAAACTTCAGGCACTGACTAAGGAATTGAGGGCTAGCCGCTTAACCTGTCCTCTATTCGACACC
ATGCGTTGGGTTAGTCTTCCGCACTTTCTGACTCTATATCTCTCTTCTGCGTTTTATTTCCTAACCAATGAGTTCTCTTG
GTTTACAGGTGAAGAATCTGGAGAGGTCATACTTCAAAATGTGGAACCTCCATTGCTCTGGGCAGCAGCCACAACACTTC
AAGGTGTTGGAAAACGACCTAGAATTCCCACATGACAGATAAACAAGGAGGGAAAGACAACTGAAACACATGAGGACCCG
GCATTGTAAATAAAAAACCGAAGAGAATTAGTAGCAGAAATATTGATAAATTATCAGAGCTAGAGAAGATTATTATTGTT
TGAGCTGTGTACTATATATATAAAACAAAGCTGGCTGTGTTATCTCTGTTTTCCATTACCGGAGCATGTGCAATATCCCA
ATGTAACATTACATGAAAACATATATATATATATATATATTGATCATTTGAACCAAAACGGATCGTTTAGCTCCCAATTT
CTTTATAAAGCTTCTTATCAATTCCTATCGATTGTTAACCAGATGCAAACAACGAAAGTGTTTTTCCATCTAATCGAAAT
TGACGAAACCCGTTGGTTAACCAGAAATCTAGCCGGTTAATCTAAGCTATGTAGTAATAAATCATCATGTAACAGGCCAT
AGTTACCCTAATTTTATGGGCCTTCAAATTCAGCCGATCATCATGTTGACCAATAAAAGCTTAACGGATTAGAGTTTTTT
GCTCTTCTCATGTAATCAAATCCCTGCAGAAAAAGCACAAAAATCATAAAACCCTAGCAATGGCGACCCAACCGGCGAAA
GAGTCTGTTCAATGTTTCGGAAGGAAGAAGACGGCAACAGCAGTCACCTACTGCAAACGGGGCTCGGGCATGATTAAGCT
CAACGGTTCGCCGATCGAGCTTTATCAGCCAGAGATCCTCCGATTCAAGATCTTCGAGCCAGTCCTTCTCCTCGGGAAAC
ACCGTTTCGCCGGAGTTGACATGAGGATCCGTGCCACGGGCGGTGGTAACACATCTCGGGTCTACGCAATCCGTCAGAGT
ATCGCTAAGGCCCTCGTTGCTTACTACCAGAAGTACGTTGATGAGCAGTCGAAGAAGGAGATCAAGGACATCTTGATGAG
GTACGATAGGACTCTTCTTGTTGCGGATCCGAGAAGGTGCGAGTCGAAGAAGTTTGGTGGTCCTGGTGCTCGTGCTCGTT
TCCAGAAGAGTTACCGTTAGATTCTGGTTTGATTTTTTGTTTCTGTATCAACGTTTTGGGATTATGATGTTGAAATTGTG
AGACTTGGTTTCTCTTTTGCGTTTTATTTTCAATGGTTATTGGATAATGTTTCTACTATCGAAAAGTTCTCACAAGCTGT
GTTTAGTGTTTACGTAGAATGCTATTGATTCTTCGTTCTTCTTCTCCCTCTCACTTTGCAATTTCAGCCTCCTCTAAATC
GTTGCAAAGGAAACGTTGAACATAAACTGAGGTTAATGCGTTTACTCTCTAATATGCTGGTTGCTGAATCAGTTAGTTAG
TTGAGGATTCAATTTTAGTTTCAGCTTCTAGAATCTTCAAATGACCGAACTACCCTGTGATACTAACTCTCTACAACTTC
ATAATCATCACAAACATCTCTGAGGTGAGCAGAGAGATTGAGATGGTATGTTATGATTTCCTTGACATGGTTTCTCGCGT
TTATAATGTGTGCTTAGCTGTTGATATGTCTAAGCTCAGCCACTTAAGAGTCTCCTACTAAAAGTGGATTTCAGCTGCTT
CTCTCAGCTACAAAACATTCGCACTATAAACAAAAAAGTCATCTACGTCAAAGATTTGAAAGTTTTACATTAAGATTTAA
TAGAATTGATCTGTATCCAACTCCCACTAACATAATGTCTAGGTGTGGTTAGGTGGAAATGAAATGTTGAAAACTATTAA
CATTATATAATCAAAAAGAGCAAAGCTGGTGGATGTGAAGTGGGAACAGGAATCATTATCATTTCCACATAAGACAGCGG
AGGAGTCACAATGGTTCATAAAGTTTCCATGAAACGATAACTAGGAAGCTTCCTCTGTTTTCACCATTCTCAGTCAATGG
AGTCAATGCTGTGTGGTCAACAAAAGTACAAAGCCTCTTAATCTGTAATTCCTTGCTCCACATATAGCGCTCTGTTATTA
ATCATGGATTCTTGAATCCTCTCTCCACCATATACTAATA
>AT3G04220.2 | chr3:1112189-1115188 REVERSE LENGTH=3000
GATGTAAATTTATACATGCACAAACTGATTTGTTTTTATTTTTTTATAGGTGCAACATTCTTAAACGAGTACCCAACAGT
GCTCTTTGGCTTCTCCGTTTTCCAGCAGCCGGAGAGATGAGGTTTCGCACATGTACGTTTGGTTCCATTCAATCGCCTAG
CATTTCCTTGTTCTTTCTGCTTTCTCTATCGTTTATAACCTTATTTTTTTGACCTTATATCCAGATGCTGCTGCCCAAGG
TGTACAGCCTGATCAAATTATCTTCACTGATGTTGCCATGAAGAGTGAACATATCAGGCGAAGTGTCCTTGCCGATGTAA
TCCTCGACACGTGAGTTCTTTTGCCTCTCAACTCGATTTATCTCTACTTCAAGATATATTTAAAAAACAACACAAAAACT
CAATTCTGCCACAAGTTTACCTTCCCCTACCCTGTCCTGTGTCATTAGGCCCCTGTGCAATGGACACACAACAGGAACAG
ATGTACTGTGGGCTGGTGTACCAATGATAACGTTACCACTTGAGAAAATGGCAACTCGAGTGGCTGGATCACTCTGCCTT
GCAACTGGTCTGGGCCATGGGATGATTGTTAACAGGTACGTCTCAGCAAAAACCAACTGGTACATGTGTTCAGTATCCTC
TGTTTTCATGTATGTTGATGAGATATCTCTATAACAATTGTGAACCAGCTTGGAGGAGTACGAAGAGAAGGCTGTCTCTT
TGGCACTGAACAAGCCAAAACTTCAGGCACTGACTAAGGAATTGAGGGCTAGCCGCTTAACCTGTCCTCTATTCGACACC
ATGCGTTGGGTTAGTCTTCCGCACTTTCTGACTCTATATCTCTCTTCTGCGTTTTATTTCCTAACCAATGAGTTCTCTTG
GTTTACAGGTGAAGAATCTGGAGAGGTCATACTTCAAAATGTGGAACCTCCATTGCTCTGGGCAGCAGCCACAACACTTC
AAGGTGTTGGAAAACGACCTAGAATTCCCACATGACAGATAAACAAGGAGGGAAAGACAACTGAAACACATGAGGACCCG
GCATTGTAAATAAAAAACCGAAGAGAATTAGTAGCAGAAATATTGATAAATTATCAGAGCTAGAGAAGATTATTATTGTT
TGAGCTGTGTACTATATATATAAAACAAAGCTGGCTGTGTTATCTCTGTTTTCCATTACCGGAGCATGTGCAATATCCCA
ATGTAACATTACATGAAAACATATATATATATATATATATTGATCATTTGAACCAAAACGGATCGTTTAGCTCCCAATTT
CTTTATAAAGCTTCTTATCAATTCCTATCGATTGTTAACCAGATGCAAACAACGAAAGTGTTTTTCCATCTAATCGAAAT
TGACGAAACCCGTTGGTTAACCAGAAATCTAGCCGGTTAATCTAAGCTATGTAGTAATAAATCATCATGTAACAGGCCAT
AGTTACCCTAATTTTATGGGCCTTCAAATTCAGCCGATCATCATGTTGACCAATAAAAGCTTAACGGATTAGAGTTTTTT
GCTCTTCTCATGTAATCAAATCCCTGCAGAAAAAGCACAAAAATCATAAAACCCTAGCAATGGCGACCCAACCGGCGAAA
GAGTCTGTTCAATGTTTCGGAAGGAAGAAGACGGCAACAGCAGTCACCTACTGCAAACGGGGCTCGGGCATGATTAAGCT
CAACGGTTCGCCGATCGAGCTTTATCAGCCAGAGATCCTCCGATTCAAGATCTTCGAGCCAGTCCTTCTCCTCGGGAAAC
ACCGTTTCGCCGGAGTTGACATGAGGATCCGTGCCACGGGCGGTGGTAACACATCTCGGGTCTACGCAATCCGTCAGAGT
ATCGCTAAGGCCCTCGTTGCTTACTACCAGAAGTACGTTGATGAGCAGTCGAAGAAGGAGATCAAGGACATCTTGATGAG
GTACGATAGGACTCTTCTTGTTGCGGATCCGAGAAGGTGCGAGTCGAAGAAGTTTGGTGGTCCTGGTGCTCGTGCTCGTT
TCCAGAAGAGTTACCGTTAGATTCTGGTTTGATTTTTTGTTTCTGTATCAACGTTTTGGGATTATGATGTTGAAATTGTG
AGACTTGGTTTCTCTTTTGCGTTTTATTTTCAATGGTTATTGGATAATGTTTCTACTATCGAAAAGTTCTCACAAGCTGT
GTTTAGTGTTTACGTAGAATGCTATTGATTCTTCGTTCTTCTTCTCCCTCTCACTTTGCAATTTCAGCCTCCTCTAAATC
GTTGCAAAGGAAACGTTGAACATAAACTGAGGTTAATGCGTTTACTCTCTAATATGCTGGTTGCTGAATCAGTTAGTTAG
TTGAGGATTCAATTTTAGTTTCAGCTTCTAGAATCTTCAAATGACCGAACTACCCTGTGATACTAACTCTCTACAACTTC
ATAATCATCACAAACATCTCTGAGGTGAGCAGAGAGATTGAGATGGTATGTTATGATTTCCTTGACATGGTTTCTCGCGT
TTATAATGTGTGCTTAGCTGTTGATATGTCTAAGCTCAGCCACTTAAGAGTCTCCTACTAAAAGTGGATTTCAGCTGCTT
CTCTCAGCTACAAAACATTCGCACTATAAACAAAAAAGTCATCTACGTCAAAGATTTGAAAGTTTTACATTAAGATTTAA
TAGAATTGATCTGTATCCAACTCCCACTAACATAATGTCTAGGTGTGGTTAGGTGGAAATGAAATGTTGAAAACTATTAA
CATTATATAATCAAAAAGAGCAAAGCTGGTGGATGTGAAGTGGGAACAGGAATCATTATCATTTCCACATAAGACAGCGG
AGGAGTCACAATGGTTCATAAAGTTTCCATGAAACGATAACTAGGAAGCTTCCTCTGTTTTCACCATTCTCAGTCAATGG
AGTCAATGCTGTGTGGTCAACAAAAGTACAAAGCCTCTTAATCTGTAATTCCTTGCTCCACATATAGCGCTCTGTTATTA
ATCATGGATTCTTGAATCCTCTCTCCACCATATACTAATA
>AT3G04230.1 | chr3:1113610-1116609 REVERSE LENGTH=3000
ATGAAAATACATGTTTATATTATCTTTATGTATATGCCTATTTCTTATAAATCCCCTATTTTTTCAGTCGTAAATACGCT
GCACACTGCTCCATAATCGCTTCTCGTTTTGGACTACCTCCTTTTACCCATCCAGCTGGGCTCCCTGTAAAACGTGAGGG
AGGATTTAAGAGATTAAGGATTGGATACGTGAGCAGTGATTTTGGTAACCATCCGTTGTCACACCTCATGGGATCAGTGT
TTGGGATGCACAACAGAGAAAACGTTGAGGTTTGTATCCTGCACTTGGATACTTGTTGATCCATTTCTTAGGTCTGCTCT
GATTTTATATCGAGAGTTTGAGTTCTTCAACCCAGTGTTTTCTAGTGAGGCTATAAAATTCGTACATGCTGGGTTTAGTT
CTTATGATGGTAGGAATGTATGGAACCGTACGGGTCCTGTGTGTGGAATATAGAACTTTAGTAATTGATGGTATATCATT
CTGTATCTGCCTATCCTGTTTTTGGCTTTTCAGCAAAGTAAATCACATTTTTTCCCAGGTTTTCTGCTATGCTCTGAGTG
CAAATGATAATACTGAGTGGAGACAGCGAATCCAGTCAGAAGCCGAGCATTTCCTGGACGTTTCTGCTATGTCATCTGAT
GCTATCGCCAAAATTATAAACCAAGACAAAATCCAGATCCTCATCAATCTAAACGGTTATACCAAGGCATGCATGCTCTG
AACATTTCAGAAACTTTTTACTCTGGAGCTGTACCCATTCCTATGGAAATGTTTTTGCTAACATTGTTTGGTTTAACCTA
TGCAGGGGGCTAGAAATGAAATATTTGCCATGCAGCCTGCTCCGATCCAGGTTTCATATATGGGCTTCCCGGGTACCACT
GGAGCAACCTATATTGACTATCTAGTGACTGATGAGGTTTGCAATTGAATTATAGTTTTCTAGATATCTTCAGAACATTT
TTTTTTTCCAACCTTATTTTTTCTCTATGTCATGACTGGTTACTCTCTTTTACTTTTCAGTTCGTGTCTCCTCTGCAATA
TGCACATATTTACTCAGAGAAGCTGGTCCACCTTCCCCATTGCTACTTTGTCAATGATTACAAGCAGGTATGCTCCGAGA
AAGTTTTCTTTACCATGTTATTGTACATTCATCAGGTCCACAGTTATTTTTATAAAACTCATCGTATAAATGCTGTTTGC
AGAAAAATCAGGATGTGTTGGATCCAAATTCGAAGCCCAAGCGATCAGACTATGGACTTCCTGAAGACAAATTCATATTT
GCATGCTTCAACCAACTGTACAAAATGGATCCTGAGATCGTTAATACTTGGTAAACGTTTTTCCTTAGCTTTGCAAGTTT
GTTTGGAAATTTACGTATGACACCTTACACCATCATGATACCATAAATAACACTCTGTATAGATGTAAATTTATACATGC
ACAAACTGATTTGTTTTTATTTTTTTATAGGTGCAACATTCTTAAACGAGTACCCAACAGTGCTCTTTGGCTTCTCCGTT
TTCCAGCAGCCGGAGAGATGAGGTTTCGCACATGTACGTTTGGTTCCATTCAATCGCCTAGCATTTCCTTGTTCTTTCTG
CTTTCTCTATCGTTTATAACCTTATTTTTTTGACCTTATATCCAGATGCTGCTGCCCAAGGTGTACAGCCTGATCAAATT
ATCTTCACTGATGTTGCCATGAAGAGTGAACATATCAGGCGAAGTGTCCTTGCCGATGTAATCCTCGACACGTGAGTTCT
TTTGCCTCTCAACTCGATTTATCTCTACTTCAAGATATATTTAAAAAACAACACAAAAACTCAATTCTGCCACAAGTTTA
CCTTCCCCTACCCTGTCCTGTGTCATTAGGCCCCTGTGCAATGGACACACAACAGGAACAGATGTACTGTGGGCTGGTGT
ACCAATGATAACGTTACCACTTGAGAAAATGGCAACTCGAGTGGCTGGATCACTCTGCCTTGCAACTGGTCTGGGCCATG
GGATGATTGTTAACAGGTACGTCTCAGCAAAAACCAACTGGTACATGTGTTCAGTATCCTCTGTTTTCATGTATGTTGAT
GAGATATCTCTATAACAATTGTGAACCAGCTTGGAGGAGTACGAAGAGAAGGCTGTCTCTTTGGCACTGAACAAGCCAAA
ACTTCAGGCACTGACTAAGGAATTGAGGGCTAGCCGCTTAACCTGTCCTCTATTCGACACCATGCGTTGGGTTAGTCTTC
CGCACTTTCTGACTCTATATCTCTCTTCTGCGTTTTATTTCCTAACCAATGAGTTCTCTTGGTTTACAGGTGAAGAATCT
GGAGAGGTCATACTTCAAAATGTGGAACCTCCATTGCTCTGGGCAGCAGCCACAACACTTCAAGGTGTTGGAAAACGACC
TAGAATTCCCACATGACAGATAAACAAGGAGGGAAAGACAACTGAAACACATGAGGACCCGGCATTGTAAATAAAAAACC
GAAGAGAATTAGTAGCAGAAATATTGATAAATTATCAGAGCTAGAGAAGATTATTATTGTTTGAGCTGTGTACTATATAT
ATAAAACAAAGCTGGCTGTGTTATCTCTGTTTTCCATTACCGGAGCATGTGCAATATCCCAATGTAACATTACATGAAAA
CATATATATATATATATATATTGATCATTTGAACCAAAACGGATCGTTTAGCTCCCAATTTCTTTATAAAGCTTCTTATC
AATTCCTATCGATTGTTAACCAGATGCAAACAACGAAAGTGTTTTTCCATCTAATCGAAATTGACGAAACCCGTTGGTTA
ACCAGAAATCTAGCCGGTTAATCTAAGCTATGTAGTAATAAATCATCATGTAACAGGCCATAGTTACCCTAATTTTATGG
GCCTTCAAATTCAGCCGATCATCATGTTGACCAATAAAAGCTTAACGGATTAGAGTTTTTTGCTCTTCTCATGTAATCAA
ATCCCTGCAGAAAAAGCACAAAAATCATAAAACCCTAGCA
>AT3G04240.2 | chr3:1118848-1121847 REVERSE LENGTH=3000
ATGTCCTCATATACTTCATGGGAAGTCTAGATACAATATCCTCTATCAAATCCCTTGGAAGATTTAAGATCATCGTTGTC
GTTTTCTCAAGTTGCAACAAGGTTTTTTTTTTTTTAACCTTAAAAAAGTGTTCTTCTTTTCCTCTGATTTTTTTCCCGCA
GAAGACTATACATAGGAATTTGAAGTTGGGCCCAATCGTGGGCTTCAGAATCTTCTCTTGTTTTCTTTTTGGTAATCACA
TTCATAACATCCAAGTTCTTTACCAACAATGACCATTTGTATGGGGAGAGCATCAAGTTTGTATGAAGCTGGGCTAACTA
TGGGCTTATTGGAATTTAAAACAGTATCTTAAATTCCATCTTTAATTGAAACATTTGATAAGTGGAAGCTGCCAAAACAC
GCGTCCATCTTTAATTAAAATCAAATGTGAATTGTTTTCATTTTTGTGACATTTAATATTTACTTCTAGAAAAAGAAGAT
CAAGTAAACATGCAGTTAAGTTCAAATAAGATTAGAATTGTGATACCCTTGAATTCGATTTAGTATGCAATTTTTTTGTA
TTTAAAGAAAATATATTGGAGTAGACAAAGAGAGGAAGATATTGTAAATTTTTTGTTATTTTCTTTTCTCAATATATTTA
AGGTAATTAATCAGGATTACGTTTTATTGTTGGCACATTTAATGCCTTTGCGGCACTATTTGGGAAAGATTAAAGATTGT
TTTTGGGTGGATTGTAAATTACAACCTTTGAGAAGAAAACACTGTTGCGTCTTAGACACGTGTTAACTAAAGACAAAAGA
ATTTGGTTTTGTCCAGATTTTTGTTGACTCTTTGACCCCGATACGTAAAATCAACGGCGTTGAAATTTACACGTGTCAAA
TATTAAGTCTAATTATATGTGTGAAATCTTGATTGGTCGGAAAGAGGAAATTGAAAAAAAGGCAAATAAAAGCTAAAGAG
GAAAGACGAAGCTACAGCTTCTGAGGTCGGAAAAAACGAATTTTGATAATTTAGGGTTTTGCCCTTTTCTTCTCTCTTGC
GTTATCATCGGTGTTTTGATTCTCCGGCCAAGTCCCGGAGACTTGTGATCTGGGGGAATTTGGTGTTCAATTTCATTAAG
ACGCGATGATCTCGTCCAAAAACGGAGCTGCCATGATCTCCCGACCTGTCTTTCTTTCCGATCGAGTTGATGAAGTCTTC
TCTAGAAAGCTTGATTTGTCTGTCTCTTCTTCGTCTTCTTCGAGCCTCCTCCAGCAGTTCAATAAGACTCATGAAGGTTC
TGATTTGTCACGAGCTTAAATTTTTGTTTTTTTTCGATGTCCCTTCTTTGTGTAATCGCATCTTCACAGCTGATCCTTGT
GGAAGTTAGTTTCCATCTGTTTTACTAAGAACACTAGGTTGTGCGATCTAATTTTCCTTTTCTAGGTATAATTGTTATGT
TACAATTCAAAGATCATTAGATTTGGTGAAATCAAACTTGCTACTAACTGCTACTTGACTTTTGGGAATTCTACTTTTGG
GCGAGCAAAGTTTTTAGCTTTGTTATTTGGTTTGTTCGTTTTAGGATAAAAAAGCTAACTTCTTTTGGGAGAATGTGACT
GGTAATGATTGTGCTGATGTTTACTGTAAGCGTTTCGTGCAGGTGATGATGACGCACGCCTGGCTCTTGCTCATCAGCTA
TACAAAGGAGGCGATTTCAAACAAGCCCTGGAGCACAGCAACATGGTTTACCAGAGAAACCCATTACGCACTGATAATCT
TCTTCTAATTGGTGCTATTTATTACCAGGTACTATTTTTCTCCTTATCTCATTAGTCATTACTCTATCCTCTTGTTTTCG
GTTAATTAGTTGTTTACTTGTATGGTATATACCGTGCAGCTTCAAGAGTATGATATGTGCATAGCTCGAAATGAAGAAGC
TCTTCGTATTCAACCTCAGTTTGCTGAGTGTTATGGAAACATGGCAAACGCGTGGAAGGTGAATGGCTTGGTCTTTGTCT
GATCAGGTGGTTTTATTGCCAATACATATATTCTTATATCTGTAATCTGCTATTTCCAGGAAAAAGGGGACACTGATCGT
GCAATCCGCTACTATTTAATTGCAATTGAGGTTGTGCTATATCCAATTTATGCTTCTCGATATCTGCTATTCACTTCTCA
TCCTATACTGATGCTTTTACCTTTCTTCATTTCCCCTTGCTTACACTTTCTTTTCAATATAATTCTTCAGCTGAGGCCCA
ATTTTGCTGATGCTTGGTCGAACTTGGCAAGTGCATACATGCGAAAGGGAAGACTCAGTGAGGCAACACAATGCTGTCAG
CAGGCCCTCTCATTGAATCCACTTCTGGTAATTGACTTTATGATCCTTCTTTTTAAGTTTTCTGTCTCACTACTGCTGGG
AGATTCACTGTCTATCTTCTTTTGTTAGTCTTCTCACCTGGTAATGTAAACTGTTCTTAGGTTGACGCACATAGTAATCT
GGGGAATCTGATGAAGGCTCAAGGATTGATTCATGAAGTAAGTCTTTCGAATTAGTCTATTTAAGTTATTCTGTTACTGT
TCCAACCCGATTATCTGCAATTTTCTTGTGTCCTAGTTATGGATGCGGCCCCTAATTCTACAATTGATTGATCAAAGTTT
TGTCATTGCAGAAGAACTTTTAATTGAACCAAAATATATTATAATTAAATGGACGGTGACGTGATGCACTAGGAATATAG
CATCACATCTGTAGTCATTTTACTGGTTTATCAACTGCAATTACTAATAGATGCATTCATTTTTCTGTGTTGTACTGTGT
CATAATCCACAATCAATACAGACATCAAGTTGTTACTGAAAGGCAAGCAGGGATGATCGTCAGTCTTATAGTCAGTGTCT
ACTGCCAGAGTCCAAATAGTTAGAATGTAATATTTTGTGCAGGCATACAGTTGTTACCTTGAAGCTGTTCGTATACAACC
AACATTTGCTATTGCATGGTCGAATCTTGCTGGTCTTTTC
>AT3G04240.1 | chr3:1120723-1123722 REVERSE LENGTH=3000
TGATCCTTCATGTTAATAATAATGATAAATTTGTGTAGGTGATTGAATTGGGTGGAATTCCAACGATTGGTGATTGTGCA
GTGATATTACGAGCTGCTTTAAGAGCTCCCATGCCTTCAGCCTTCTTGAAGATCTTGCAGACGACACACAGTCTTGGCTA
CTCATTTGGCAGGTAACTCAGTTACAACCTCTCTTTGGGTTTAGTCTGTTAGAGAAGCTAGTCTAAGGCGTTCGATATGA
CTAAACTTGACTATAAACAATGACATTTGAATACACGTGGTAAAAATCTGTTGCAGCCCGTTGTACGATGAGATCATCAC
ATTGTGTTTGGACCTTGGAGAACTTGATGCAGCCATCGCCATAGTTGCAGATATGGAAACCACAGGGATCACTGTCCCTG
ATCAAACCCTTGACAAGGTCATATCTGCTAGACAATCTAATGAGAGTCCGCGGTCTGAGCCTGAAGAGCCAGCATCAACA
GTAAGCTCTTAGTTATCATATCCTCTTCTGCTTGTTGTGAAGTCTCTATAAGAAACAGAAATCGGTAGAAGGAGCTGAAT
CTGTCTTAGTTATGAAAGTTTTGTTCATTATAAGTACAAGTCATGTAGTTCCGAGTGTAGAACAGTTTTTACTAGTGTTG
CACCAGGTCCCTCCAGTCTGATACTTAATTCTTTAGTGTTGGATCTTTCTATATAAGAAACGCAAATAGCAAGACGCAGC
TGAATTGGTCTTACTAACAAACGTTTTGTTCACGAAAAAGATAGGAAGAAACAAATGAACGATAGTAACAAAAGTTAGAA
AATCCTCATCATATTGCATAAGATAGGAAGAAACAAAATAAGGATAGTAATCTTATTCAATGAGAAAAAGAGTGAGTAAA
CGAAGGAGGCTAAATTAGGCTTTAAAATTCGTTTGCTTCTTCAGACCCTCGAGGACTCGTTTTTTCCATTTATTATCCTC
CTGCTTGGTTCGCTTTATAAAGGCGGCAACTCTCAACATGTTTTGGTCATATCGACGCTGTTCTAGAATGGGTTTTCGTT
TCCTTTTGCCTCCCGGAGGTTGTTTGATTTGCATTGAATTTGGAACGTAAGGGCACAAATGTGGCCTACACTTTATGCCG
GCTACATGTACTCGGAGATCCAATTCTCTAAAATATCCAGTTTTTCCAATGATGTTGACTCTGTGGTGATCAAAAACCAT
GGAGACTTTCTTCTCCTCGTCAATGAAGAAACTCCCATGTATATATGCAATCGGCATGTCAGCCAATGGTCCTGTATCCA
TTTCCAAGATCTTGCTCCACGACACTTTATCATACTCGATCTTAGTCGTGATCCATATCTCAAACTCATATGGATTCCAG
TCGTTGTGCGTAAGTAAAGCCGCAAGCTTCTCTTCTCTAACACAAGATAAAGTCACATAGTCATCATGGCCAGCGCTAAA
CGGTAGACGCAAAAGTGGCCCAAATCTCTCACTTGTGAAATCAAAACAGATTATGTGATCGTCGATTTTGTTTATTGCGT
TACTTTTTGTAGCACAAAAGTAGGTATTTCCCTTGAGAGAAACACCACGCTGATAACACGATACTATCCAATATGGAGGG
ACATCAAGAGTTGTCCATAAATCGGTTTCAATATCGTAGATTTCATACCATGAAAACCGGTTTTCGGGTGCGTGGTTCAC
GGCCGAAGAGATGTAATGATCTATAAACCTCAAGACTTTGTGGCTACGACAAGAGTTGTTCTTGTTCACGTACCCTAGAG
CGTACCTGTACATGTCCATATCCTGTTCTACGCGGTGCTGCTTCTTTACTAATGTGCAGCTTCATAAAGCTCTGACTTTG
GGATAAAGCGTACAACGTTTTGCAAGTTAATTTCAATGTCCTCATATACTTCATGGGAAGTCTAGATACAATATCCTCTA
TCAAATCCCTTGGAAGATTTAAGATCATCGTTGTCGTTTTCTCAAGTTGCAACAAGGTTTTTTTTTTTTTAACCTTAAAA
AAGTGTTCTTCTTTTCCTCTGATTTTTTTCCCGCAGAAGACTATACATAGGAATTTGAAGTTGGGCCCAATCGTGGGCTT
CAGAATCTTCTCTTGTTTTCTTTTTGGTAATCACATTCATAACATCCAAGTTCTTTACCAACAATGACCATTTGTATGGG
GAGAGCATCAAGTTTGTATGAAGCTGGGCTAACTATGGGCTTATTGGAATTTAAAACAGTATCTTAAATTCCATCTTTAA
TTGAAACATTTGATAAGTGGAAGCTGCCAAAACACGCGTCCATCTTTAATTAAAATCAAATGTGAATTGTTTTCATTTTT
GTGACATTTAATATTTACTTCTAGAAAAAGAAGATCAAGTAAACATGCAGTTAAGTTCAAATAAGATTAGAATTGTGATA
CCCTTGAATTCGATTTAGTATGCAATTTTTTTGTATTTAAAGAAAATATATTGGAGTAGACAAAGAGAGGAAGATATTGT
AAATTTTTTGTTATTTTCTTTTCTCAATATATTTAAGGTAATTAATCAGGATTACGTTTTATTGTTGGCACATTTAATGC
CTTTGCGGCACTATTTGGGAAAGATTAAAGATTGTTTTTGGGTGGATTGTAAATTACAACCTTTGAGAAGAAAACACTGT
TGCGTCTTAGACACGTGTTAACTAAAGACAAAAGAATTTGGTTTTGTCCAGATTTTTGTTGACTCTTTGACCCCGATACG
TAAAATCAACGGCGTTGAAATTTACACGTGTCAAATATTAAGTCTAATTATATGTGTGAAATCTTGATTGGTCGGAAAGA
GGAAATTGAAAAAAAGGCAAATAAAAGCTAAAGAGGAAAGACGAAGCTACAGCTTCTGAGGTCGGAAAAAACGAATTTTG
ATAATTTAGGGTTTTGCCCTTTTCTTCTCTCTTGCGTTATCATCGGTGTTTTGATTCTCCGGCCAAGTCCCGGAGACTTG
TGATCTGGGGGAATTTGGTGTTCAATTTCATTAAGACGCG
>AT3G04250.1 | chr3:1118950-1121949 FORWARD LENGTH=3000
TATTTGGACTCTGGCAGTAGACACTGACTATAAGACTGACGATCATCCCTGCTTGCCTTTCAGTAACAACTTGATGTCTG
TATTGATTGTGGATTATGACACAGTACAACACAGAAAAATGAATGCATCTATTAGTAATTGCAGTTGATAAACCAGTAAA
ATGACTACAGATGTGATGCTATATTCCTAGTGCATCACGTCACCGTCCATTTAATTATAATATATTTTGGTTCAATTAAA
AGTTCTTCTGCAATGACAAAACTTTGATCAATCAATTGTAGAATTAGGGGCCGCATCCATAACTAGGACACAAGAAAATT
GCAGATAATCGGGTTGGAACAGTAACAGAATAACTTAAATAGACTAATTCGAAAGACTTACTTCATGAATCAATCCTTGA
GCCTTCATCAGATTCCCCAGATTACTATGTGCGTCAACCTAAGAACAGTTTACATTACCAGGTGAGAAGACTAACAAAAG
AAGATAGACAGTGAATCTCCCAGCAGTAGTGAGACAGAAAACTTAAAAAGAAGGATCATAAAGTCAATTACCAGAAGTGG
ATTCAATGAGAGGGCCTGCTGACAGCATTGTGTTGCCTCACTGAGTCTTCCCTTTCGCATGTATGCACTTGCCAAGTTCG
ACCAAGCATCAGCAAAATTGGGCCTCAGCTGAAGAATTATATTGAAAAGAAAGTGTAAGCAAGGGGAAATGAAGAAAGGT
AAAAGCATCAGTATAGGATGAGAAGTGAATAGCAGATATCGAGAAGCATAAATTGGATATAGCACAACCTCAATTGCAAT
TAAATAGTAGCGGATTGCACGATCAGTGTCCCCTTTTTCCTGGAAATAGCAGATTACAGATATAAGAATATATGTATTGG
CAATAAAACCACCTGATCAGACAAAGACCAAGCCATTCACCTTCCACGCGTTTGCCATGTTTCCATAACACTCAGCAAAC
TGAGGTTGAATACGAAGAGCTTCTTCATTTCGAGCTATGCACATATCATACTCTTGAAGCTGCACGGTATATACCATACA
AGTAAACAACTAATTAACCGAAAACAAGAGGATAGAGTAATGACTAATGAGATAAGGAGAAAAATAGTACCTGGTAATAA
ATAGCACCAATTAGAAGAAGATTATCAGTGCGTAATGGGTTTCTCTGGTAAACCATGTTGCTGTGCTCCAGGGCTTGTTT
GAAATCGCCTCCTTTGTATAGCTGATGAGCAAGAGCCAGGCGTGCGTCATCATCACCTGCACGAAACGCTTACAGTAAAC
ATCAGCACAATCATTACCAGTCACATTCTCCCAAAAGAAGTTAGCTTTTTTATCCTAAAACGAACAAACCAAATAACAAA
GCTAAAAACTTTGCTCGCCCAAAAGTAGAATTCCCAAAAGTCAAGTAGCAGTTAGTAGCAAGTTTGATTTCACCAAATCT
AATGATCTTTGAATTGTAACATAACAATTATACCTAGAAAAGGAAAATTAGATCGCACAACCTAGTGTTCTTAGTAAAAC
AGATGGAAACTAACTTCCACAAGGATCAGCTGTGAAGATGCGATTACACAAAGAAGGGACATCGAAAAAAAACAAAAATT
TAAGCTCGTGACAAATCAGAACCTTCATGAGTCTTATTGAACTGCTGGAGGAGGCTCGAAGAAGACGAAGAAGAGACAGA
CAAATCAAGCTTTCTAGAGAAGACTTCATCAACTCGATCGGAAAGAAAGACAGGTCGGGAGATCATGGCAGCTCCGTTTT
TGGACGAGATCATCGCGTCTTAATGAAATTGAACACCAAATTCCCCCAGATCACAAGTCTCCGGGACTTGGCCGGAGAAT
CAAAACACCGATGATAACGCAAGAGAGAAGAAAAGGGCAAAACCCTAAATTATCAAAATTCGTTTTTTCCGACCTCAGAA
GCTGTAGCTTCGTCTTTCCTCTTTAGCTTTTATTTGCCTTTTTTTCAATTTCCTCTTTCCGACCAATCAAGATTTCACAC
ATATAATTAGACTTAATATTTGACACGTGTAAATTTCAACGCCGTTGATTTTACGTATCGGGGTCAAAGAGTCAACAAAA
ATCTGGACAAAACCAAATTCTTTTGTCTTTAGTTAACACGTGTCTAAGACGCAACAGTGTTTTCTTCTCAAAGGTTGTAA
TTTACAATCCACCCAAAAACAATCTTTAATCTTTCCCAAATAGTGCCGCAAAGGCATTAAATGTGCCAACAATAAAACGT
AATCCTGATTAATTACCTTAAATATATTGAGAAAAGAAAATAACAAAAAATTTACAATATCTTCCTCTCTTTGTCTACTC
CAATATATTTTCTTTAAATACAAAAAAATTGCATACTAAATCGAATTCAAGGGTATCACAATTCTAATCTTATTTGAACT
TAACTGCATGTTTACTTGATCTTCTTTTTCTAGAAGTAAATATTAAATGTCACAAAAATGAAAACAATTCACATTTGATT
TTAATTAAAGATGGACGCGTGTTTTGGCAGCTTCCACTTATCAAATGTTTCAATTAAAGATGGAATTTAAGATACTGTTT
TAAATTCCAATAAGCCCATAGTTAGCCCAGCTTCATACAAACTTGATGCTCTCCCCATACAAATGGTCATTGTTGGTAAA
GAACTTGGATGTTATGAATGTGATTACCAAAAAGAAAACAAGAGAAGATTCTGAAGCCCACGATTGGGCCCAACTTCAAA
TTCCTATGTATAGTCTTCTGCGGGAAAAAAATCAGAGGAAAAGAAGAACACTTTTTTAAGGTTAAAAAAAAAAAAACCTT
GTTGCAACTTGAGAAAACGACAACGATGATCTTAAATCTTCCAAGGGATTTGATAGAGGATATTGTATCTAGACTTCCCA
TGAAGTATATGAGGACATTGAAATTAACTTGCAAAACGTTGTACGCTTTATCCCAAAGTCAGAGCTTTATGAAGCTGCAC
ATTAGTAAAGAAGCAGCACCGCGTAGAACAGGATATGGAC
>AT3G04260.1 | chr3:1127516-1130515 REVERSE LENGTH=3000
ATCCTCCACCGTGACGGCGAAGCATCTTTCGACCTTATTCTAATGGATAAGGAAATGCCTGAGAGGGATGGAGTTTCGGT
ACTTAATGATCTTGAATCTTAATCTGCTTACCAAATAGACAATTTAAGTGGGTCGATCATCACTATACTTAAAAACCTCC
TCTTTAATATAGTTTTTATGTTCTTTGTTGATTTAATTTAGACAACTAAGAAGCTAAGAGAAATGAAAGTGACGTCAATG
ATCGTTGGGGTAACGTCAGTAGCTGACCAAGAAGAAGAGCGTAAGGCTTTTATGGAAGCTGGGCTCAACCATTGCTTGGA
AAAACCCTTAACCAAGGCCAAGATCTTCCCGCTCATTAGCCACCTCTTCGATGCTTGATGGATGAAGGCTCATTAATGTA
TCTATATTTTCAATCATGAAATCACCTACACGTGTATTTGACACAAAAATCTGCATTTGTTGTGATATAGGGTTTCTCAT
ATCTATGTTTGATTTATTTTCTTATCGTCCGAGGTAAAATCATGCAAGTCATTTCTTTTGGCTAATAAAATATTAAAATA
AGGTTTTCTCTTGTTGAATGAGCTAATTTACTTCATATGGCTCATGCAAATCTCCATATCAGTTAACTTTAAAAAAATTA
TACATAGTTTCGCGATAAATTCTAAATTTTAAATAACTATCACATTTACTAAAAATAAAATAATGTATGTATGTAAATAT
GTAATGTAACTGGCTAATTTAATTGAATAATTATAATACTTACAAAAATAATATATATCGCGAATCTGACTATATTTATG
TTTTGTTTATCTTATTCAAAAAGATGAAAATATAAACACTTTACTAGCTATATCTATTTTCTTTTCTCTATTTTTCAAAA
ACATAATTTACATAATATTTCATATTATTTCAATTCCAGTTTACGTTCCATATTTTTAATGTATATATATTTTATTCTTG
TTCTTCGCATATATACGTCATATTATTTTGTCCAATACTATATGTCATTAAGAAGATAGGGTACTACTACTGGGTACATC
ATATCTTACTTTGGATTTGATAAGGTTTGTGTAAATAAGAGTAAATTCTATTTTCAACGGCGTGTATCATCTTAGCCAAA
TTTGATTAAGCATTGTGTGCTATACACTCAGAAAGTACCTATACTAATGTTGCACTATAAATAATAATTATTACAAATTT
TTAATCAAGAAACTAGCTATGGGTCTAAAGATCAGAACATAAAATGTAATTTTTTTTTCTTCTAATTTTGACTTTATAAC
ACAATTTTTTTGGACATCTTTTTATTTATTTATTTAGAAACGTTAAATTTTTATTTGATATCTGTTTTGAATTAAATCAG
AAAAAGAACATCAAACAAAAATTTAACGTTTCTGAATTTCTTTGGTTGTGACCACATTTCTTGCAGCCGTATAACTCGTG
ACTCTAAATCTTAAAAGCTTTGGTTGTGTAAGTGTTTGAAGTGGAGTTATATTCTACACTTTAATTTTGAGTTGTTTTGT
TTGAACTCTATATCTGTACTTCACTTTTCAAAGCATCTACTATGTCTCTCTGGAAAGTTCAAATTTGTTATATATAGGCA
AACCAATTCTTCACTTGGCTTTTCAGGTGTATTGGTTTGATTCGGAAATGCTTGGGAGGTTGAACCGAAGAACAAAGGAT
TGATGAGTTCGAATATTTTCTATATATACCATAGCTTTTTGAGATTATGATTTGTTTAGATAAACAAGATCGTGTTGTGT
TATTTGTCTCTGCTTCTTTATTTAACATACGTATGGCATCGTAACATCTTCATATGTTTGTAAATACAATTATTTTCACT
TTTGTTTTGATATTACTTTCGAAAATATATGAAAGTGTTATCTATAAACTATATCAGGAATCAGTGGTTCAACAATTAAT
GATATCCAAGAAAAACGCTGTGTATTATAATGTGGATTACGAAAGTTCTGACAAAATTTGTGTGAAATTTTGTATGTCCG
CTTTTTCTGTTTTCTTTCTTATGCATTTTCGATCATTTTATCTGAAATGTGTTACAATTAAACTAAATATTCCTCTACTA
CATAACTCAAGCTCACATTTTTTTTTTTTGTTACTTCGGCGCAAAGTCTTCAAACACTAATTAACAAGATTTCCCGTGTG
GATGCTTAGCATTTTTCTCCACCCTAACTAAGATGGAAAAATTACTCATACCAGTAAACGAAACTATTCGTAAAAACTGA
TTTCCTTTTTGTAAGTGTAGAACAAATAATTTTTTTCACCGACAACTTCCATTTTTTTACTATCTCTAAAATTTTCAACA
CGTATTCCAAGTATTTCCTTTTATTTTGAGTAATACTCTTGTTTCCAAAAATAAGAGTTAACATGATTAGCTTATATACT
TGATCTTTTGGGTTCTTGTTGTGATTATATGAATGATGAAGACAAAGAAGAAAGAATCGAGAGGAGAAATTGGGAAGAAC
ATGTCGTTGATATATAAGAAGAAACTAACGGTGTTGGTCGTTGACGATGATCCATCTTGTCGTACACTCCACATGGGAAT
CATTCAAATGGCTGGAGGATTCCCTTACATGGTGAAAAACGGCGAGAAATAAGAAGCTACGTGACATGAATGTGACGTCA
ATGATCGTGGGGATGACGTCACATGAGGACGAGACTAGGGCATTCATGGAAGCTGGAGTTGACCACTGCTTGTCAAAGCC
CTTAACCTTTGGAAAGATCGCATCCATCATTGACCATCTCAAAACCGCATAATCTACCGATTAACAAAATATTACTTGGT
TTAGTTCGGTTATGTGACTACTGATATAAATCTTGTTCAATGCAATTTGGTCTAGTTCGGTTCTGTCTGGTTCAATCCAA
TTAACTCACGTGATCTGCACATGATCATCGTCTACATTTTAATTAAATAAAAATCTAAATTTCAAATCACTTTATCCATT
CCCCAGTAAAAAAAAAGTTTCAGACTTTGGCAAAAAAAAA
>AT3G04270.1 | chr3:1128084-1131083 REVERSE LENGTH=3000
TATTAGTTTGTTATACAACTCACTTAGAATAATGTAGATTACATTTCAGCCAAATTCATGTAAAAGATGCTTTTCTTTGT
GATGTTTTTAAAATGCTTTCTTTTCACTTTTTTTCTTTCTTAACTATAAATCTTGATGCAATGCCTACCTTCTTAGAACA
TAAGATCTTCTTTAAAATCCAAAATCGTAGGCCACTATTTCATTATACTTATGTAATATATGTGATACAGATACATCTAT
ATACAAATTAAACACGAAACCATACATGCACGGTGTGATCACACACGCACACACATAGAAACATAAACACGCAATAATTT
CTATACAGTTTAATTTCATTTTTAACTTACTTCTTTTTTTTTGGTGAAGATTCTTGAGAGAAAAGAAATCGAAGATGGCA
ACAAAATCCACCGGAGGTACCGAGAAAACCAAGTCGATAGAAGTGAAGAAGAAACTAATCAACGTGTTGATCGTCGATGA
TGATCCATTAAACCGTAGACTCCACGAGATGATCATCAAAACGATCGGAGGAATTTCTCAGACTGCAAAGAATGGCGAGG
AGGCAGTGATCCTCCACCGTGACGGCGAAGCATCTTTCGACCTTATTCTAATGGATAAGGAAATGCCTGAGAGGGATGGA
GTTTCGGTACTTAATGATCTTGAATCTTAATCTGCTTACCAAATAGACAATTTAAGTGGGTCGATCATCACTATACTTAA
AAACCTCCTCTTTAATATAGTTTTTATGTTCTTTGTTGATTTAATTTAGACAACTAAGAAGCTAAGAGAAATGAAAGTGA
CGTCAATGATCGTTGGGGTAACGTCAGTAGCTGACCAAGAAGAAGAGCGTAAGGCTTTTATGGAAGCTGGGCTCAACCAT
TGCTTGGAAAAACCCTTAACCAAGGCCAAGATCTTCCCGCTCATTAGCCACCTCTTCGATGCTTGATGGATGAAGGCTCA
TTAATGTATCTATATTTTCAATCATGAAATCACCTACACGTGTATTTGACACAAAAATCTGCATTTGTTGTGATATAGGG
TTTCTCATATCTATGTTTGATTTATTTTCTTATCGTCCGAGGTAAAATCATGCAAGTCATTTCTTTTGGCTAATAAAATA
TTAAAATAAGGTTTTCTCTTGTTGAATGAGCTAATTTACTTCATATGGCTCATGCAAATCTCCATATCAGTTAACTTTAA
AAAAATTATACATAGTTTCGCGATAAATTCTAAATTTTAAATAACTATCACATTTACTAAAAATAAAATAATGTATGTAT
GTAAATATGTAATGTAACTGGCTAATTTAATTGAATAATTATAATACTTACAAAAATAATATATATCGCGAATCTGACTA
TATTTATGTTTTGTTTATCTTATTCAAAAAGATGAAAATATAAACACTTTACTAGCTATATCTATTTTCTTTTCTCTATT
TTTCAAAAACATAATTTACATAATATTTCATATTATTTCAATTCCAGTTTACGTTCCATATTTTTAATGTATATATATTT
TATTCTTGTTCTTCGCATATATACGTCATATTATTTTGTCCAATACTATATGTCATTAAGAAGATAGGGTACTACTACTG
GGTACATCATATCTTACTTTGGATTTGATAAGGTTTGTGTAAATAAGAGTAAATTCTATTTTCAACGGCGTGTATCATCT
TAGCCAAATTTGATTAAGCATTGTGTGCTATACACTCAGAAAGTACCTATACTAATGTTGCACTATAAATAATAATTATT
ACAAATTTTTAATCAAGAAACTAGCTATGGGTCTAAAGATCAGAACATAAAATGTAATTTTTTTTTCTTCTAATTTTGAC
TTTATAACACAATTTTTTTGGACATCTTTTTATTTATTTATTTAGAAACGTTAAATTTTTATTTGATATCTGTTTTGAAT
TAAATCAGAAAAAGAACATCAAACAAAAATTTAACGTTTCTGAATTTCTTTGGTTGTGACCACATTTCTTGCAGCCGTAT
AACTCGTGACTCTAAATCTTAAAAGCTTTGGTTGTGTAAGTGTTTGAAGTGGAGTTATATTCTACACTTTAATTTTGAGT
TGTTTTGTTTGAACTCTATATCTGTACTTCACTTTTCAAAGCATCTACTATGTCTCTCTGGAAAGTTCAAATTTGTTATA
TATAGGCAAACCAATTCTTCACTTGGCTTTTCAGGTGTATTGGTTTGATTCGGAAATGCTTGGGAGGTTGAACCGAAGAA
CAAAGGATTGATGAGTTCGAATATTTTCTATATATACCATAGCTTTTTGAGATTATGATTTGTTTAGATAAACAAGATCG
TGTTGTGTTATTTGTCTCTGCTTCTTTATTTAACATACGTATGGCATCGTAACATCTTCATATGTTTGTAAATACAATTA
TTTTCACTTTTGTTTTGATATTACTTTCGAAAATATATGAAAGTGTTATCTATAAACTATATCAGGAATCAGTGGTTCAA
CAATTAATGATATCCAAGAAAAACGCTGTGTATTATAATGTGGATTACGAAAGTTCTGACAAAATTTGTGTGAAATTTTG
TATGTCCGCTTTTTCTGTTTTCTTTCTTATGCATTTTCGATCATTTTATCTGAAATGTGTTACAATTAAACTAAATATTC
CTCTACTACATAACTCAAGCTCACATTTTTTTTTTTTGTTACTTCGGCGCAAAGTCTTCAAACACTAATTAACAAGATTT
CCCGTGTGGATGCTTAGCATTTTTCTCCACCCTAACTAAGATGGAAAAATTACTCATACCAGTAAACGAAACTATTCGTA
AAAACTGATTTCCTTTTTGTAAGTGTAGAACAAATAATTTTTTTCACCGACAACTTCCATTTTTTTACTATCTCTAAAAT
TTTCAACACGTATTCCAAGTATTTCCTTTTATTTTGAGTAATACTCTTGTTTCCAAAAATAAGAGTTAACATGATTAGCT
TATATACTTGATCTTTTGGGTTCTTGTTGTGATTATATGA
>AT3G04280.3 | chr3:1130690-1133689 REVERSE LENGTH=3000
TGGTTCCTCCAAGTATATGCACCCTATGAATCTTAGCACGGCCATGCTATTGGATTCTTCTAAAATCTAGTTTAAGTGAT
TTCTGTCAACTAAATGTCAGGTCATTCCTTCTGTACTTTGCATTGTTGTTAATGTGTTGATTAATAAGTTCAATGGCTAC
AATTAGTTTAAGCATGCAAGAGAGTTTTTATTGTCGGTCGTCTAGTTTGATGTCTTTGCTTGTTGTATCTTGTTATTTTT
TTTATTTTATAAAAGAACCGTTGTATCTTGGTTAGCTTAGTTTAGTCTTTTTTGGTTTGTATGCCAATTATATCATGTAA
TATTTGAAAACTTGTAGTGATTGATATATGATTTTCTTTTCTATTCGAGATGATTGATACAACTCTATATGGTTAATATG
AACTACGAGCGTTAAACTTGAATAAAAACAAATCTATCTAATTCAACCCGAACCCGTATAAGAAGAAAACAAGATTCGAT
AACAAGAAAGAAAAAAGATTTGTTGATTAAAGTAAACTTTGTTTTCTTTTATATACGTATATAGAATTATGAAAAATAAT
ATAAACCTTTTTTTGTCTGGAAATTGAGGATCTACTCGATTGAAACCAAAATTGAGATAAACCTAATCCACATTAATTGA
TTCAGTTTAATCAAAACCAACCAAAATGCATGCATGGTAACTGAAAACTCATGGCTATAAACGATAGTACTTCACTAACA
AAAAGCATAACATACATACACAAAGGGTTTCATCTCAATTAATACAGTAATCATTTAAAGGGTATATATGACTTATGAGC
CAATAATTATTGTTTTCCGTCAACCATGAGCCATTAATTATTTGCTCTAAATGTACTGTATTCTGTATTTAGGTTCAGAA
GAGTAATAAACCCTCGCAGCTCTTAAGAAAATTGATTACTAAAATAATTATCGATATTATGATGATATGGCGAAATCACG
TGCGAAAAATGAATATATGTGAGAAAATTTAAGAGTGGCAGCAGATGACTTAACTCTCCAGTTAAAACGCAACCGATTTT
TTTTTTTTCCCTTTAATTTGAAAAAAAAGAAAAGAAGAAGAAGTCTATTTTAAAATATGAGGAGTCACAGTTTAACTCTT
ATTTATTTCTTTGCCGGACTATATTATATACACGAAGAATTAATACTGTTGCATGTTATTGTAATGATATGTGTCTCTGT
ACTTTTCGGAAAAATCCTTGTCGCTATACATTACTGTGGCAACGGATCATTAACATGTGAAGGATGGGAAGAGTACAGAA
GAAAGTTTGTTGAGGTATTCCGCAGACATTGAAATGTGAATAATAATAAAGGAATTGAGTTCTAGTTGGTGAAGTGGGTG
AAACTTGTATGTACATTGTATTTAAAATTTAATAGAGAGACATAGAGAAGTTTAATATTCTTTCACTATTAAAAATATAG
TATATATATTCTTTCACAATTGACATTTTTTTTTTTTTTTTTTTTCACAATTGATGGACCCTTATTAATTTATCATAGCG
TCAAACCATAAGCCAATTTTAAATTGTGACATTCCTCGTTTATGAAAACACGAAACGACCTTATTATTGATAATTTGAGG
TATTGAGCCTTTAATCTATATTCTTGAAGTTTTTGGAAAAAAGAAAAGAAAAGAAAAAACTATTTTTTGAAGTTTTACCT
GTGGATAAATCTCTAAAATCAAAGACATGTCAGACAAGGTAACTACCAAAATTTCATCACTAAATTAATGTAAGACATTT
CTTTGTTCCCAAAAAAAGAAAAAAAGTAAGACATTTCAGATATTAATGGGCCAGTGGGTGTACTTTTAGATTTTTTTATA
AATTAGGCCTCATTCGTATTGGGCCCAATGGGCTACTAAAACAGTTTCACGATTGTTTTTTTTTTTTTTTTTTTTTAATT
TTTAATATGTATGTGGGATATTTGGCTATAAATTATGTAAAAAATTTCACGATAGATTGTTGAATTTTTGAATTTCGAGT
TAAAATATCTTCAAATTACCTCACATTTACAAAAAGGTAGAACTGTTGAAAAACTAATGCTCTATAAAACACTAGACAAT
AACAAAATACGTAATGCGTAAAGAACCTAAATTATGATTTTATTTATCTTTCTTCCTTTTTCCGTGAGTATAAGCCATTT
TTCATAGTAAAGCATTACGAATACGACATTGAACACTACTGACATATAAAGTAGTAGATTTTGATGGGTTAACTTGTATG
CTTAATTTGCTTAAGCATGAACTTCAATGCTTTTATAAAAGTACTTCATGAGAATATTCCTCGTTCTATACTAGCAGATG
GGTTCGATAGTGATTTTACAACCGTTCAACAAAACCTTTAAACCCAAAAAACCAAAGAATGAAAGTATCTAAACTTGATT
ATACATTTCTTGTCTAAATTATCAAATAACATACTCTCTTTTGTTTACTTATAAACGATATGAAAGAAATAAATAAAAAG
AACATAGAATCTTATTATGATCTAGAAGAATTAATTAAAGAAATATATATATATTTTTTTTCATTTCTACTCATGTTTCT
TATACATTCTTTAAATTTGTTCACCATTTTGATTTACTTGTTCTCATATTAGTTTGTTATACAACTCACTTAGAATAATG
TAGATTACATTTCAGCCAAATTCATGTAAAAGATGCTTTTCTTTGTGATGTTTTTAAAATGCTTTCTTTTCACTTTTTTT
CTTTCTTAACTATAAATCTTGATGCAATGCCTACCTTCTTAGAACATAAGATCTTCTTTAAAATCCAAAATCGTAGGCCA
CTATTTCATTATACTTATGTAATATATGTGATACAGATACATCTATATACAAATTAAACACGAAACCATACATGCACGGT
GTGATCACACACGCACACACATAGAAACATAAACACGCAATAATTTCTATACAGTTTAATTTCATTTTTAACTTACTTCT
TTTTTTTTGGTGAAGATTCTTGAGAGAAAAGAAATCGAAG
>AT3G04280.1 | chr3:1130690-1133689 REVERSE LENGTH=3000
TGGTTCCTCCAAGTATATGCACCCTATGAATCTTAGCACGGCCATGCTATTGGATTCTTCTAAAATCTAGTTTAAGTGAT
TTCTGTCAACTAAATGTCAGGTCATTCCTTCTGTACTTTGCATTGTTGTTAATGTGTTGATTAATAAGTTCAATGGCTAC
AATTAGTTTAAGCATGCAAGAGAGTTTTTATTGTCGGTCGTCTAGTTTGATGTCTTTGCTTGTTGTATCTTGTTATTTTT
TTTATTTTATAAAAGAACCGTTGTATCTTGGTTAGCTTAGTTTAGTCTTTTTTGGTTTGTATGCCAATTATATCATGTAA
TATTTGAAAACTTGTAGTGATTGATATATGATTTTCTTTTCTATTCGAGATGATTGATACAACTCTATATGGTTAATATG
AACTACGAGCGTTAAACTTGAATAAAAACAAATCTATCTAATTCAACCCGAACCCGTATAAGAAGAAAACAAGATTCGAT
AACAAGAAAGAAAAAAGATTTGTTGATTAAAGTAAACTTTGTTTTCTTTTATATACGTATATAGAATTATGAAAAATAAT
ATAAACCTTTTTTTGTCTGGAAATTGAGGATCTACTCGATTGAAACCAAAATTGAGATAAACCTAATCCACATTAATTGA
TTCAGTTTAATCAAAACCAACCAAAATGCATGCATGGTAACTGAAAACTCATGGCTATAAACGATAGTACTTCACTAACA
AAAAGCATAACATACATACACAAAGGGTTTCATCTCAATTAATACAGTAATCATTTAAAGGGTATATATGACTTATGAGC
CAATAATTATTGTTTTCCGTCAACCATGAGCCATTAATTATTTGCTCTAAATGTACTGTATTCTGTATTTAGGTTCAGAA
GAGTAATAAACCCTCGCAGCTCTTAAGAAAATTGATTACTAAAATAATTATCGATATTATGATGATATGGCGAAATCACG
TGCGAAAAATGAATATATGTGAGAAAATTTAAGAGTGGCAGCAGATGACTTAACTCTCCAGTTAAAACGCAACCGATTTT
TTTTTTTTCCCTTTAATTTGAAAAAAAAGAAAAGAAGAAGAAGTCTATTTTAAAATATGAGGAGTCACAGTTTAACTCTT
ATTTATTTCTTTGCCGGACTATATTATATACACGAAGAATTAATACTGTTGCATGTTATTGTAATGATATGTGTCTCTGT
ACTTTTCGGAAAAATCCTTGTCGCTATACATTACTGTGGCAACGGATCATTAACATGTGAAGGATGGGAAGAGTACAGAA
GAAAGTTTGTTGAGGTATTCCGCAGACATTGAAATGTGAATAATAATAAAGGAATTGAGTTCTAGTTGGTGAAGTGGGTG
AAACTTGTATGTACATTGTATTTAAAATTTAATAGAGAGACATAGAGAAGTTTAATATTCTTTCACTATTAAAAATATAG
TATATATATTCTTTCACAATTGACATTTTTTTTTTTTTTTTTTTTCACAATTGATGGACCCTTATTAATTTATCATAGCG
TCAAACCATAAGCCAATTTTAAATTGTGACATTCCTCGTTTATGAAAACACGAAACGACCTTATTATTGATAATTTGAGG
TATTGAGCCTTTAATCTATATTCTTGAAGTTTTTGGAAAAAAGAAAAGAAAAGAAAAAACTATTTTTTGAAGTTTTACCT
GTGGATAAATCTCTAAAATCAAAGACATGTCAGACAAGGTAACTACCAAAATTTCATCACTAAATTAATGTAAGACATTT
CTTTGTTCCCAAAAAAAGAAAAAAAGTAAGACATTTCAGATATTAATGGGCCAGTGGGTGTACTTTTAGATTTTTTTATA
AATTAGGCCTCATTCGTATTGGGCCCAATGGGCTACTAAAACAGTTTCACGATTGTTTTTTTTTTTTTTTTTTTTTAATT
TTTAATATGTATGTGGGATATTTGGCTATAAATTATGTAAAAAATTTCACGATAGATTGTTGAATTTTTGAATTTCGAGT
TAAAATATCTTCAAATTACCTCACATTTACAAAAAGGTAGAACTGTTGAAAAACTAATGCTCTATAAAACACTAGACAAT
AACAAAATACGTAATGCGTAAAGAACCTAAATTATGATTTTATTTATCTTTCTTCCTTTTTCCGTGAGTATAAGCCATTT
TTCATAGTAAAGCATTACGAATACGACATTGAACACTACTGACATATAAAGTAGTAGATTTTGATGGGTTAACTTGTATG
CTTAATTTGCTTAAGCATGAACTTCAATGCTTTTATAAAAGTACTTCATGAGAATATTCCTCGTTCTATACTAGCAGATG
GGTTCGATAGTGATTTTACAACCGTTCAACAAAACCTTTAAACCCAAAAAACCAAAGAATGAAAGTATCTAAACTTGATT
ATACATTTCTTGTCTAAATTATCAAATAACATACTCTCTTTTGTTTACTTATAAACGATATGAAAGAAATAAATAAAAAG
AACATAGAATCTTATTATGATCTAGAAGAATTAATTAAAGAAATATATATATATTTTTTTTCATTTCTACTCATGTTTCT
TATACATTCTTTAAATTTGTTCACCATTTTGATTTACTTGTTCTCATATTAGTTTGTTATACAACTCACTTAGAATAATG
TAGATTACATTTCAGCCAAATTCATGTAAAAGATGCTTTTCTTTGTGATGTTTTTAAAATGCTTTCTTTTCACTTTTTTT
CTTTCTTAACTATAAATCTTGATGCAATGCCTACCTTCTTAGAACATAAGATCTTCTTTAAAATCCAAAATCGTAGGCCA
CTATTTCATTATACTTATGTAATATATGTGATACAGATACATCTATATACAAATTAAACACGAAACCATACATGCACGGT
GTGATCACACACGCACACACATAGAAACATAAACACGCAATAATTTCTATACAGTTTAATTTCATTTTTAACTTACTTCT
TTTTTTTTGGTGAAGATTCTTGAGAGAAAAGAAATCGAAG
>AT3G04280.2 | chr3:1130690-1133689 REVERSE LENGTH=3000
TGGTTCCTCCAAGTATATGCACCCTATGAATCTTAGCACGGCCATGCTATTGGATTCTTCTAAAATCTAGTTTAAGTGAT
TTCTGTCAACTAAATGTCAGGTCATTCCTTCTGTACTTTGCATTGTTGTTAATGTGTTGATTAATAAGTTCAATGGCTAC
AATTAGTTTAAGCATGCAAGAGAGTTTTTATTGTCGGTCGTCTAGTTTGATGTCTTTGCTTGTTGTATCTTGTTATTTTT
TTTATTTTATAAAAGAACCGTTGTATCTTGGTTAGCTTAGTTTAGTCTTTTTTGGTTTGTATGCCAATTATATCATGTAA
TATTTGAAAACTTGTAGTGATTGATATATGATTTTCTTTTCTATTCGAGATGATTGATACAACTCTATATGGTTAATATG
AACTACGAGCGTTAAACTTGAATAAAAACAAATCTATCTAATTCAACCCGAACCCGTATAAGAAGAAAACAAGATTCGAT
AACAAGAAAGAAAAAAGATTTGTTGATTAAAGTAAACTTTGTTTTCTTTTATATACGTATATAGAATTATGAAAAATAAT
ATAAACCTTTTTTTGTCTGGAAATTGAGGATCTACTCGATTGAAACCAAAATTGAGATAAACCTAATCCACATTAATTGA
TTCAGTTTAATCAAAACCAACCAAAATGCATGCATGGTAACTGAAAACTCATGGCTATAAACGATAGTACTTCACTAACA
AAAAGCATAACATACATACACAAAGGGTTTCATCTCAATTAATACAGTAATCATTTAAAGGGTATATATGACTTATGAGC
CAATAATTATTGTTTTCCGTCAACCATGAGCCATTAATTATTTGCTCTAAATGTACTGTATTCTGTATTTAGGTTCAGAA
GAGTAATAAACCCTCGCAGCTCTTAAGAAAATTGATTACTAAAATAATTATCGATATTATGATGATATGGCGAAATCACG
TGCGAAAAATGAATATATGTGAGAAAATTTAAGAGTGGCAGCAGATGACTTAACTCTCCAGTTAAAACGCAACCGATTTT
TTTTTTTTCCCTTTAATTTGAAAAAAAAGAAAAGAAGAAGAAGTCTATTTTAAAATATGAGGAGTCACAGTTTAACTCTT
ATTTATTTCTTTGCCGGACTATATTATATACACGAAGAATTAATACTGTTGCATGTTATTGTAATGATATGTGTCTCTGT
ACTTTTCGGAAAAATCCTTGTCGCTATACATTACTGTGGCAACGGATCATTAACATGTGAAGGATGGGAAGAGTACAGAA
GAAAGTTTGTTGAGGTATTCCGCAGACATTGAAATGTGAATAATAATAAAGGAATTGAGTTCTAGTTGGTGAAGTGGGTG
AAACTTGTATGTACATTGTATTTAAAATTTAATAGAGAGACATAGAGAAGTTTAATATTCTTTCACTATTAAAAATATAG
TATATATATTCTTTCACAATTGACATTTTTTTTTTTTTTTTTTTTCACAATTGATGGACCCTTATTAATTTATCATAGCG
TCAAACCATAAGCCAATTTTAAATTGTGACATTCCTCGTTTATGAAAACACGAAACGACCTTATTATTGATAATTTGAGG
TATTGAGCCTTTAATCTATATTCTTGAAGTTTTTGGAAAAAAGAAAAGAAAAGAAAAAACTATTTTTTGAAGTTTTACCT
GTGGATAAATCTCTAAAATCAAAGACATGTCAGACAAGGTAACTACCAAAATTTCATCACTAAATTAATGTAAGACATTT
CTTTGTTCCCAAAAAAAGAAAAAAAGTAAGACATTTCAGATATTAATGGGCCAGTGGGTGTACTTTTAGATTTTTTTATA
AATTAGGCCTCATTCGTATTGGGCCCAATGGGCTACTAAAACAGTTTCACGATTGTTTTTTTTTTTTTTTTTTTTTAATT
TTTAATATGTATGTGGGATATTTGGCTATAAATTATGTAAAAAATTTCACGATAGATTGTTGAATTTTTGAATTTCGAGT
TAAAATATCTTCAAATTACCTCACATTTACAAAAAGGTAGAACTGTTGAAAAACTAATGCTCTATAAAACACTAGACAAT
AACAAAATACGTAATGCGTAAAGAACCTAAATTATGATTTTATTTATCTTTCTTCCTTTTTCCGTGAGTATAAGCCATTT
TTCATAGTAAAGCATTACGAATACGACATTGAACACTACTGACATATAAAGTAGTAGATTTTGATGGGTTAACTTGTATG
CTTAATTTGCTTAAGCATGAACTTCAATGCTTTTATAAAAGTACTTCATGAGAATATTCCTCGTTCTATACTAGCAGATG
GGTTCGATAGTGATTTTACAACCGTTCAACAAAACCTTTAAACCCAAAAAACCAAAGAATGAAAGTATCTAAACTTGATT
ATACATTTCTTGTCTAAATTATCAAATAACATACTCTCTTTTGTTTACTTATAAACGATATGAAAGAAATAAATAAAAAG
AACATAGAATCTTATTATGATCTAGAAGAATTAATTAAAGAAATATATATATATTTTTTTTCATTTCTACTCATGTTTCT
TATACATTCTTTAAATTTGTTCACCATTTTGATTTACTTGTTCTCATATTAGTTTGTTATACAACTCACTTAGAATAATG
TAGATTACATTTCAGCCAAATTCATGTAAAAGATGCTTTTCTTTGTGATGTTTTTAAAATGCTTTCTTTTCACTTTTTTT
CTTTCTTAACTATAAATCTTGATGCAATGCCTACCTTCTTAGAACATAAGATCTTCTTTAAAATCCAAAATCGTAGGCCA
CTATTTCATTATACTTATGTAATATATGTGATACAGATACATCTATATACAAATTAAACACGAAACCATACATGCACGGT
GTGATCACACACGCACACACATAGAAACATAAACACGCAATAATTTCTATACAGTTTAATTTCATTTTTAACTTACTTCT
TTTTTTTTGGTGAAGATTCTTGAGAGAAAAGAAATCGAAG
>AT3G04290.1 | chr3:1136224-1139223 REVERSE LENGTH=3000
GATAAAGAATGGCAGATAGGTTCAGAATGAAAAAAAAAAAAAAAAAAAAAAAAACTCCATGTGAACACCCTTGTGAATTT
GAGAACAGGGTCTTGCTTTGGTTTGGTCTGGTCATATTTCCACACATCGAAAACCTTTACTCTCAGATCTCGAAGAAAGT
TTGTACACAAAAGCTTGGTGTTTTACTGAGTTCCTAATTTTCCACTTACATTTCCAAGGAAGTTGACAATTTTCTACATC
GGACATGTTTGGGATCAGTGGTAAATTAAATCCTAATGATCTTAAAATCAACAGCTTTTGTTTTGGGAATAAGTTAAAAT
TTCAGGGTAATAATCTATTCATCTGTATGATCTTATAAGCTTGATTTTATTTATCATTTATAACTAGAGCTACACTCTTG
TTTATCTAATCAAATACAAATCTCAAAGGTATGGTGTATATAGGAAATATTCGAACTCAATCCTTTATTTTTAGGTTCAA
GCACCCAAACATTGCCGTATCAAACCAATACACATGAAAAGCCAACTAAAAATTTGGTTTGTCTAAACATAACAAATTTG
AACTTTCACTAATTAGATGCTTTGAAAAGTGAAGTATAGATATAAACAACTCAAAAGTGTAGGATATATAATTCCACTCT
AAACACTTGCATGACCAAAAGTTTTTAAGATCTAGGGTCACGAATTTTGGCTGCAAAAGGAATTGAGGATTTTGACACCA
AAACAAAGGAATTAAGGATACTTCATAGAACAAAAAGAAAAGATACTCACTAGTTACGAATGCACAGAAAAGTAAATATA
AGTAATTATTATTAATTCAGGTTTACTTCTGGTTCGGTTTAAGGTTTATAAAGAGTAGAAGTAGATGATCTCTGGCGAGG
TATCATTTGGAAAAGGAAAGAAACGAATTCGATTCAGTTTTAGACTAATCTAGTTGGGTTGATTAACCAGTGCTGGATCA
CAATGCAAAGGAGCTTGGAATCGATCTTCTCTCCAGAATTCCATTGTGTTAGAATGCTCCAATTCTGTTTGGTTTAACCA
AACCAAAGTCGAATTGATTCGGAAACTTTGTTGAATTTTAATGAGCTTTTCAAATTCATTCTCATGGGTCAAGTTTGTTG
ATCATTTGGGCTTGTGAGATGTTTGTGGAGTCCTAACGCAAGCAGAGAGCCCAAAACAAAACCATGATTTTCCATAGTGG
TACAGTGAAGTTTTTATTTTGGGCCATTCTGTTTCTTTGATATAATTTTATATTTAAAAAGTCTATTTTCTTCTACAGAA
AAACTTTGTGTTGGTTGGTTTTTGTTTACGGATAGACATCATTTAATTTTACTGTATAACTTTACGAATAAAGACACTGA
TATATTTTCACCTTTATGGTAACGAATTTTATCAAAAAAAAGAAGAAAAAAAAGTAACTAATTAAATAGCCGGAAAAGGT
TGGTATGATTTGGAGATGATATTTTACGTTTTTTTTTTAATGTATTTTTCAAAAAATCAAAATTCATAAATCATGATGCA
GTCGGACAGGGTAGCTTCATCATGTTAATTTATGACGTGAGTTGGTTGAGTTGGTAGATCTCTTAATTTCACTTCTATCT
CTCTCTCTCCAATAATTTTATTTATACAGAAAATTACTTAGTAGTATAAAAATCAAGACAAATGAAAAGTCTTCTTTTGA
TCATTCTTGAGTAATTAGTGGAATGTATTCTGAATTATCCATTTATGCATCGTAATTTGTTAAGTCAACATTTTCAAGTC
TCATGTATTAACAAACATAAGGTGTATATGATTAATTAACAAGTAGTATAATTGCTCTTTTACCAATTTCATGAAAACAT
CAAATGGTTTGTGTAATTTTATCCTAGAAAATATCAAGCATAACCCGCATTTCAAGAAAACAAATTAAAATACATTTTAT
AATTACACACCAACCAAATTGAACAACACTCCTACTATAAAATACATCAAGATTTTCAAAAAGTATGGTATTGAACACGA
CCCATTACATTGACATCAATGGCTCTAATTGTTATATACACCTTCTTTTTTTTTTTGAATGCTTTTCTCTTTCTTTCTGG
ATGCTTTATTTATGTAATATTCCAGCTTTGAAAATTCGTAGGTAGTACGCGTTAATGTGATAACGTTCAAAGGGGAGGCA
TAGTTGGACAGAAAAAGTTTATCCAAAAATATATATTTAACCAATTGAACTTCTCGTAATTGAACATTTAGATGGCATGA
GTTTGACATTGTATAAATCTTAGTGAAGTCTAGTTTAAATTTATCCATCCATCAGCTGATGGAAACATTTTTAGTTTTCA
ATATTAAATATTATGTCATGTAAAACCCATGACAAAAAAAGGAGAGGATATGATTGATGAGCCGCCTAAATTCACGTATG
TTACGTTAACTATATAGCATATAGATATTTCACATATTAACCAAGTAGTTCGAAATGGATGGGTTATACAATATGGTTTC
TTTGGGGACCGTCCGGTCACTGCATCTCGATTTGTGACATTGGATATAAACACAAAACTACACAAAAATGGAGATGAAGA
ACGGTAAAGATTAGTTTCTTTGGATCGATATACATATACCTAATCACTTCAAAATTTACACGTAGATTGCAGACATTGAG
ATCAGTAACCGTCAATCAAAAAAATTATGTCACATCGAATTTCAATGGTTGAAAGATAATTCCATTTTAGGAGAACAAGC
AGTAGTACAATTTCTAACATTTATTACATCCAAACAACAAACAAGACCAATTTTTATGGTGTATCAGTTGGCAGCCTCTA
TTAATGTCTCTATTTTCTTAAAATCACACCAACAACGAAAAAAAAAAAAAAAAAAAAACAGATACACATTACTTATTGAA
CCCTAAACCTATTGTCAGTGTATATATATAACACACACTCTCCATATGCTCTCATATCATACGTCAATTTATAAACGTTT
CTTCTCATTCGTCATCTAGTCCCATTCTCTGTCCATAACA
>AT3G04300.1 | chr3:1137318-1140317 FORWARD LENGTH=3000
AATTTGTTTTCTTGAAATGCGGGTTATGCTTGATATTTTCTAGGATAAAATTACACAAACCATTTGATGTTTTCATGAAA
TTGGTAAAAGAGCAATTATACTACTTGTTAATTAATCATATACACCTTATGTTTGTTAATACATGAGACTTGAAAATGTT
GACTTAACAAATTACGATGCATAAATGGATAATTCAGAATACATTCCACTAATTACTCAAGAATGATCAAAAGAAGACTT
TTCATTTGTCTTGATTTTTATACTACTAAGTAATTTTCTGTATAAATAAAATTATTGGAGAGAGAGAGATAGAAGTGAAA
TTAAGAGATCTACCAACTCAACCAACTCACGTCATAAATTAACATGATGAAGCTACCCTGTCCGACTGCATCATGATTTA
TGAATTTTGATTTTTTGAAAAATACATTAAAAAAAAAACGTAAAATATCATCTCCAAATCATACCAACCTTTTCCGGCTA
TTTAATTAGTTACTTTTTTTTCTTCTTTTTTTTGATAAAATTCGTTACCATAAAGGTGAAAATATATCAGTGTCTTTATT
CGTAAAGTTATACAGTAAAATTAAATGATGTCTATCCGTAAACAAAAACCAACCAACACAAAGTTTTTCTGTAGAAGAAA
ATAGACTTTTTAAATATAAAATTATATCAAAGAAACAGAATGGCCCAAAATAAAAACTTCACTGTACCACTATGGAAAAT
CATGGTTTTGTTTTGGGCTCTCTGCTTGCGTTAGGACTCCACAAACATCTCACAAGCCCAAATGATCAACAAACTTGACC
CATGAGAATGAATTTGAAAAGCTCATTAAAATTCAACAAAGTTTCCGAATCAATTCGACTTTGGTTTGGTTAAACCAAAC
AGAATTGGAGCATTCTAACACAATGGAATTCTGGAGAGAAGATCGATTCCAAGCTCCTTTGCATTGTGATCCAGCACTGG
TTAATCAACCCAACTAGATTAGTCTAAAACTGAATCGAATTCGTTTCTTTCCTTTTCCAAATGATACCTCGCCAGAGATC
ATCTACTTCTACTCTTTATAAACCTTAAACCGAACCAGAAGTAAACCTGAATTAATAATAATTACTTATATTTACTTTTC
TGTGCATTCGTAACTAGTGAGTATCTTTTCTTTTTGTTCTATGAAGTATCCTTAATTCCTTTGTTTTGGTGTCAAAATCC
TCAATTCCTTTTGCAGCCAAAATTCGTGACCCTAGATCTTAAAAACTTTTGGTCATGCAAGTGTTTAGAGTGGAATTATA
TATCCTACACTTTTGAGTTGTTTATATCTATACTTCACTTTTCAAAGCATCTAATTAGTGAAAGTTCAAATTTGTTATGT
TTAGACAAACCAAATTTTTAGTTGGCTTTTCATGTGTATTGGTTTGATACGGCAATGTTTGGGTGCTTGAACCTAAAAAT
AAAGGATTGAGTTCGAATATTTCCTATATACACCATACCTTTGAGATTTGTATTTGATTAGATAAACAAGAGTGTAGCTC
TAGTTATAAATGATAAATAAAATCAAGCTTATAAGATCATACAGATGAATAGATTATTACCCTGAAATTTTAACTTATTC
CCAAAACAAAAGCTGTTGATTTTAAGATCATTAGGATTTAATTTACCACTGATCCCAAACATGTCCGATGTAGAAAATTG
TCAACTTCCTTGGAAATGTAAGTGGAAAATTAGGAACTCAGTAAAACACCAAGCTTTTGTGTACAAACTTTCTTCGAGAT
CTGAGAGTAAAGGTTTTCGATGTGTGGAAATATGACCAGACCAAACCAAAGCAAGACCCTGTTCTCAAATTCACAAGGGT
GTTCACATGGAGTTTTTTTTTTTTTTTTTTTTTTTTTCATTCTGAACCTATCTGCCATTCTTTATCACTTGTTCATACTA
CAGAGACAGAAAATTGCAAATATACTAGCATTCAAATTTGAGGATATGTGAATTTATGCATGCATATATTAGGAGATACA
TATATACTAGAAACAACCAATAATCCTCACATGCCATGGCATGTTAGAATAAAAAAAAAAACAAGCAGAGCCAGTTGAGG
AAGCAGCCAAACTTGAGGGGGCTACACAAATCAATGTCCGGAATTATCACGTATCTTCTAATGAAGAATCAGTCAAACAT
TTTCGAAACTAAAAACCAAAACCATATAACAAATACACTGAAGATATGAATACTCTTCACAGAATAACTATCGATTAGTT
ACTGTGTAACTGATCTCAAAACTACACAAATCCAGATACCAGATTAATAGTGCGATCGCAACAGCTGAATAACTGATCCT
CAAGCTACACAAATCTAGACTAATAGTGCATAAAACAGCTGAAAAAAGTTAGATCCTATATTAATCCTCTCGAGTGTACC
CACTTGATCACTGCAGAATTCACATGGTGGCTACATTGTCCGGAGACTTGTGTCTGAGTTTCAGCTCAGAAGACTCGTTA
ACACTGTGAAAAGGAAAGCATAGTGGACGCGGGGACAAAACAGAAGGGGTCCATGTGGTTGGAGACTTGATCTGGATAGA
TCATTAAAGCTTGTTGAGAGACTAGCTCAGCATTTTGCCTTCTAGAGGAGAAACTTTCTTAATCAGATTAATGCAATCAA
GAAAAATAGAAAACCAGAGAATTTGTAGTATGAACCACTTCTAGAAGGACTATCTAACACAATAAGCTTAATGAATGTAT
TTGTTGACTTGGTTTTGTATCTATCCTGGGTCAAAGTGTTTCTTTAAAGATTCCTCCTCTCTCCTATTATCCCTTTCAAT
AGAAGGGAAAAAAGAAGAAGTCACTTTATTCATACCTGGTTTTATAAATACATACACATGCAGACCAACTACTCCGTCCT
TCACCATATAAATACATCTCATATACCTACTTTCTTCTTATCTTTGTTCTCACTGTTTCTTTCTGTTCTATCTAATAACA
TTGAAACATCGTCGAATTCTCACCTTATTCCTCTTCCAAA
>AT3G04310.1 | chr3:1142529-1145528 REVERSE LENGTH=3000
CTAGTTAAGAATTGATTAAACACACGCTCCACACGAGCTAATAGTGTTAAGTTTCATAAACTTCCAATATATCGTGAGTT
ATTGATCCATGCATGATCCTAGCTCTTATATGACCCTTTGAGATGATGATAATATAGCTCAGGAAGAGAATGACAAAAGT
GTCATAAATAATTTTACTTATTGACAATGAGTTGGCCACATATCCCTTGTATACCATTCAATGTATTATGATCAGACTTC
ACTTCAGATGTAAGATATTTCTCACATATAAATGGTTAATGTACAAACTGGCATTTATAGAGATTAGAAAAATAATGGAT
TCAATGCCACTCACAAACACTTCTTTTCCCCTAACAATATGGAGACGCACAGGTGGATTTAGGTCAATGCGACTTACTAA
TTGAGAAATAAACACGCTTCAGGCAATCGAGCGAGTAGTTTGGAGTGGACTTTCTAATTGACCAAAGACAAATAAATCAA
CAACTCTTTAAATATACATGTAAAGTATGAATTACCTTAAGAAGGTATACACGAATAAATGCTTACGTTTGCTCTACGTA
ATCTAAGATTATCATGAGATGAGACTTTGAATGTTAAAGAGCCTTTACACTAATTTTGATCGTTTGTAGTTTGTCATCTT
GTTTTGTTTCGAAGAGATCAATACTGCTCTTCTGAAAATCGAATCAATCATAGATTTCAATTCTGACAAGTTTAGGAAAG
TATCTTGGAGATTAGGATGACTCAGAGTTTTGTTCTTATTTCAGTATTTTTTCTAATTGATTTTGGTCATTCCTTCCTTC
ATCACGTAGTTTGTAACCCATATCATGTTTCACAACAAGTTTTTGATATACAAGAGTCGATTAAACTTTTTGGCAATCGC
ATTTAGTAATATATATATATATATTGTAAAAGAGAAAGCAAAAATAAATAAAAACAACTTAAATAGTAGTGTAATACTAA
TTACTAACATGAATACGCAATAGATGAACCAACTTTATGATCTCCGAGTTTAGTTTGTTTGATTATCATGTTATTACAAC
AAGTTTTATTTGATTTTAGAAATGAAAACATTATATAAAAAGGTAAGTGAAAACAGAACATTTTAGCCTTCACTCGTAGT
CAGGTTCTTGTAGAAATAAATCTCCATCTCTCCAGATAACCTCTTCGATAACAACCTATATATCGGATAGTCGTTGGTCA
TACTGATAGTCGTTGGATAGTCACCGTCACCGAAAGTAAACTTGTAGTATTCGTTAGTTTTGTGGATGGCGAATGTGCTG
TCATTGTGTGACATAGATTTAGATCCGTTGAGGAATACTTCACCTTCTGAAGAGTTTCTCTGAACTACTTTCCAAAACCC
GGATTTACCACACTGACGGGGACCTACGAACTTAATCTTAAGTTTGGCTGATTCACGTACGACATCTGACTTGTTTGCTA
ATACAAACATAACTGGTGTTGGTGCTGCTAAATTTGGATGAGTGACCATTAACGGTTGTTGTGGGCATGAGTTGGGATCA
GTAGATCCATATTGCATTCGGCAGATCCACATGTTGTAATCCGACGTCATGAAGCTGATGTAATATGGAACGTTGGGCTT
AACCGGATCTCCTTCGCCGTCATAAACTACGTCGTTACCCTCACTAACCACACCGGATGTTGTTGTTATTGCAACGAACA
AGAAAGAGATCATCATCAATTGGAATGTTTTCATCTTTGTGTTGTTTCTGATCTTCTTGCTTTTGTGTTCTTGTCTTGAG
TTTCCTTTTATAGAGATTATGGACATAATGGGTTGGTTACAATACACGTTCTTTTTTGTCTTCTTTCTACTCCTCATGTT
GACCTTGCTTCTTAACAATTTATTTTTTCCTTACCATATGGATCTGGTTTACAGAGTGGATCTGAGTCAAAGCTATAATA
CTAGTTAAAAATGATTAAAACACACGCTCCAAACATAGTATTAAGGCCTTGAATGAGTGTGGTTTTTAAACTAGTTTTTA
GTTTTAATTTTTTCTAAAATCTATTTTGTAGCCATTCAAGATTTTGAAAAAACAAGTTTTCCTAAAATATAGGAAATCTA
GTTTTTGAGTGTTTTAACAATTTTTCAAAGAAAACCAAAATCTATGTTTTGGGAGTTTCTCTCTCAAAAACAATCGATCA
CATTTTTTATTTTATTTTTAGATTTGTTTTGTAAAAAAAATACTATCCATTAACATAAAAACCAAAATCTAAACAAATTA
CCATTCAAGTTTTTTAAGAAACTAAAATCTACACCAAAAACAAAACCCAAGAAAATCAAAAACTAAAAACCAAAAACCAA
AATCCAAAATCCAAAAACCATTTTAAAAACTACAAACATTCATGGCCTTAGGATACAGCATGCATGAATTGATCCATGAT
CCATGCATATTCCTTGTATATAACCATTTGAGATGATGATATTGGCTCACTCCGACAATATACCTTCTTTTTTTCACGTT
CACTCTCACGAAGAGAATGACTAATATGTCATAATTAATTTGACATATTTTACCAATTACCACCATGCTGACGATGAATT
GACCACATATCCCTCTTGTATATCACATATAAATGGTCAATGTCTTATAATGTAAGATATTTCTCACATATAAATGGTTA
ATGCACAATTCTTACAACTTACAAGTTTAGGAACGTTAAAAAAAAAATGGTACATGTTTTGTCCCCTTTGTTACCAATTA
CCATGTCTTCGAATTTGTTTTAATTCGGCTGGCTTGGTGTTACCAAGGAATTTTGGTTCCGGTTTGGTTTTGGTTAAATA
AAAACATTGGTTTTATTTCTGTAGTTGAGGTTCGGTTTGGTTTAAGTTGGTTTAACTCTCTATCACTGTTCTTTAGCAAG
GAGCGATTAAAGCGAAGAACAGAGTTTGTGGATGGGAAAGAATTGATTTTTCTGTTCGTTCTCCAGTTTTGTTCTTATGG
AATGTGTTGAATGTAAACGCTAATAATCATCAGTTTGTGG
>AT3G04310.2 | chr3:1142529-1145528 REVERSE LENGTH=3000
CTAGTTAAGAATTGATTAAACACACGCTCCACACGAGCTAATAGTGTTAAGTTTCATAAACTTCCAATATATCGTGAGTT
ATTGATCCATGCATGATCCTAGCTCTTATATGACCCTTTGAGATGATGATAATATAGCTCAGGAAGAGAATGACAAAAGT
GTCATAAATAATTTTACTTATTGACAATGAGTTGGCCACATATCCCTTGTATACCATTCAATGTATTATGATCAGACTTC
ACTTCAGATGTAAGATATTTCTCACATATAAATGGTTAATGTACAAACTGGCATTTATAGAGATTAGAAAAATAATGGAT
TCAATGCCACTCACAAACACTTCTTTTCCCCTAACAATATGGAGACGCACAGGTGGATTTAGGTCAATGCGACTTACTAA
TTGAGAAATAAACACGCTTCAGGCAATCGAGCGAGTAGTTTGGAGTGGACTTTCTAATTGACCAAAGACAAATAAATCAA
CAACTCTTTAAATATACATGTAAAGTATGAATTACCTTAAGAAGGTATACACGAATAAATGCTTACGTTTGCTCTACGTA
ATCTAAGATTATCATGAGATGAGACTTTGAATGTTAAAGAGCCTTTACACTAATTTTGATCGTTTGTAGTTTGTCATCTT
GTTTTGTTTCGAAGAGATCAATACTGCTCTTCTGAAAATCGAATCAATCATAGATTTCAATTCTGACAAGTTTAGGAAAG
TATCTTGGAGATTAGGATGACTCAGAGTTTTGTTCTTATTTCAGTATTTTTTCTAATTGATTTTGGTCATTCCTTCCTTC
ATCACGTAGTTTGTAACCCATATCATGTTTCACAACAAGTTTTTGATATACAAGAGTCGATTAAACTTTTTGGCAATCGC
ATTTAGTAATATATATATATATATTGTAAAAGAGAAAGCAAAAATAAATAAAAACAACTTAAATAGTAGTGTAATACTAA
TTACTAACATGAATACGCAATAGATGAACCAACTTTATGATCTCCGAGTTTAGTTTGTTTGATTATCATGTTATTACAAC
AAGTTTTATTTGATTTTAGAAATGAAAACATTATATAAAAAGGTAAGTGAAAACAGAACATTTTAGCCTTCACTCGTAGT
CAGGTTCTTGTAGAAATAAATCTCCATCTCTCCAGATAACCTCTTCGATAACAACCTATATATCGGATAGTCGTTGGTCA
TACTGATAGTCGTTGGATAGTCACCGTCACCGAAAGTAAACTTGTAGTATTCGTTAGTTTTGTGGATGGCGAATGTGCTG
TCATTGTGTGACATAGATTTAGATCCGTTGAGGAATACTTCACCTTCTGAAGAGTTTCTCTGAACTACTTTCCAAAACCC
GGATTTACCACACTGACGGGGACCTACGAACTTAATCTTAAGTTTGGCTGATTCACGTACGACATCTGACTTGTTTGCTA
ATACAAACATAACTGGTGTTGGTGCTGCTAAATTTGGATGAGTGACCATTAACGGTTGTTGTGGGCATGAGTTGGGATCA
GTAGATCCATATTGCATTCGGCAGATCCACATGTTGTAATCCGACGTCATGAAGCTGATGTAATATGGAACGTTGGGCTT
AACCGGATCTCCTTCGCCGTCATAAACTACGTCGTTACCCTCACTAACCACACCGGATGTTGTTGTTATTGCAACGAACA
AGAAAGAGATCATCATCAATTGGAATGTTTTCATCTTTGTGTTGTTTCTGATCTTCTTGCTTTTGTGTTCTTGTCTTGAG
TTTCCTTTTATAGAGATTATGGACATAATGGGTTGGTTACAATACACGTTCTTTTTTGTCTTCTTTCTACTCCTCATGTT
GACCTTGCTTCTTAACAATTTATTTTTTCCTTACCATATGGATCTGGTTTACAGAGTGGATCTGAGTCAAAGCTATAATA
CTAGTTAAAAATGATTAAAACACACGCTCCAAACATAGTATTAAGGCCTTGAATGAGTGTGGTTTTTAAACTAGTTTTTA
GTTTTAATTTTTTCTAAAATCTATTTTGTAGCCATTCAAGATTTTGAAAAAACAAGTTTTCCTAAAATATAGGAAATCTA
GTTTTTGAGTGTTTTAACAATTTTTCAAAGAAAACCAAAATCTATGTTTTGGGAGTTTCTCTCTCAAAAACAATCGATCA
CATTTTTTATTTTATTTTTAGATTTGTTTTGTAAAAAAAATACTATCCATTAACATAAAAACCAAAATCTAAACAAATTA
CCATTCAAGTTTTTTAAGAAACTAAAATCTACACCAAAAACAAAACCCAAGAAAATCAAAAACTAAAAACCAAAAACCAA
AATCCAAAATCCAAAAACCATTTTAAAAACTACAAACATTCATGGCCTTAGGATACAGCATGCATGAATTGATCCATGAT
CCATGCATATTCCTTGTATATAACCATTTGAGATGATGATATTGGCTCACTCCGACAATATACCTTCTTTTTTTCACGTT
CACTCTCACGAAGAGAATGACTAATATGTCATAATTAATTTGACATATTTTACCAATTACCACCATGCTGACGATGAATT
GACCACATATCCCTCTTGTATATCACATATAAATGGTCAATGTCTTATAATGTAAGATATTTCTCACATATAAATGGTTA
ATGCACAATTCTTACAACTTACAAGTTTAGGAACGTTAAAAAAAAAATGGTACATGTTTTGTCCCCTTTGTTACCAATTA
CCATGTCTTCGAATTTGTTTTAATTCGGCTGGCTTGGTGTTACCAAGGAATTTTGGTTCCGGTTTGGTTTTGGTTAAATA
AAAACATTGGTTTTATTTCTGTAGTTGAGGTTCGGTTTGGTTTAAGTTGGTTTAACTCTCTATCACTGTTCTTTAGCAAG
GAGCGATTAAAGCGAAGAACAGAGTTTGTGGATGGGAAAGAATTGATTTTTCTGTTCGTTCTCCAGTTTTGTTCTTATGG
AATGTGTTGAATGTAAACGCTAATAATCATCAGTTTGTGG
>AT3G04320.2 | chr3:1140743-1143742 FORWARD LENGTH=3000
AGTTTTGGGTTAGTCTTTATCACCACGAAGCATAAAAGACTCTATATTCAGACAATAAAATATAGAAGAGAAACCAAAAA
GATAATGCTTAGGATACGTGTAAAGCCCTTCCTAGATTATGTTTTCAGATGTAACTTCTTTGTTTCTCATAGAACAAACA
ATCGGCACATGCCAATATTCGTTTCACTTTGAAACTTCTGTTTATCTGGAAAACAGTAGATCAAATCACGCGTAAAGCAG
AGATATGAACTCCTGTTTCGTACTAAAGAAACTTGCTAAATGAAGGATTCCCTATTAACTGATATTGTTCTTTACTCTTA
AAATAGTCTTTATCAAAGATTCTTATCATGAGGCCATTGGTTCCTATCACTAATAAAAACAAATAAAGAACCCTTTGAAT
GTTTAAATATAACATGTGAAGCAAATAAATGTGAAAGCATATATTCTAGCAGTATTGCTACCTGACTAGATAAAGTAGAA
GAGTATGTAATCTTAAATCTCACATACTAAAGAAACAGTAGCAGCAGCATCTGGTACGCCATCACCAATTATTAGTGCTG
GTTATATAAAAAATGAAGATACTAATTAGGCTGTACAAAACAAGAACTATTACACGTTTGTATTTATAGAAACAAAAATC
TGACAGGCATATATTCTCAACTTACAGAATATGCATAGTTATCACAAGTAAGAGGTGTATTCTAACTTCTAAGTTCCAAG
ATAATTGAAAGCTAACCTTTATGATTCCAGGAAGATTGAATTCATTTGACGACCAACCGCGAGAGAAACTCTTGTCCTTT
TTCAAACCGCGTGTATAAGGACTTAGATAAATCCCTTGTCAAAACAACAATTTGGTCCATGAACCCAAAAAAGGGAAGGC
AGCAATTAGCATCCTCAAGAGCAATGGCTTCTCCTTAACTCTCCACCGCCGAGTAGCCTTTCTTTCAAACTGTTGTTTTG
GACGAACATTCTCGTTTAATGGATTGTCATTTCTAATCTCCCTTAGCGTATCTAGATCATCCCATCCTCCATAGCCAGTA
CCCATGCTGTTAGAATCATCATCTCCTACTATCCATGACTTGTATCCTCCCTTATCTACACCACCCCTCATGTTTCCTCC
TTGCCTAGCTTTCCTTGTTCTTCCACTACTTACACTCGCAGATCTCGAAAATGTATCTCTTCTACTTCTTTTCATAGACC
TAATGCTTGGCCTGCTCCAAACTTTACTAACCACAAGAGACAACACAGATTGCACTAAAGGAACTGCTAATGCCATTACA
CCCGCGTTTGAATCTGTTCCAAGAAGCAAAGATATGCCAATTGGTGCAAGCATCCAACTCAATGTTCTAAATACCTGCAA
TTAAAACAAAACCTCTAAAATTGGCTAAACAGAGCTAACAACTAAACATAAACCATTGTGAATCTAAAGTGAGCAACTTT
AAAGTGAGATTCAACATTACAGTTCTTAAATTCCAAAAAGAAGAAGTAATACCTCAAAAACCATAGACCAGTCTTCTTCT
TCTTCATTCATCCAATCATCGTTGTCGTCATCGTCATCATCATCATCAAGCCACCAAGGCCTCTTCTTTTTACGGTTTCC
GAACTCAAACGAAGCAAAACCTTCGTCGCGGAAGAGCTCCTCCTCCCAGCTAGGACCGCGGGAGGCGCGGCAATCAAAGG
AACCGCGGCTCACGATATTTGGGCAGAGATCAAAATCGCAGTTTAGAGAACAGAATCTGCCTCTGACGACGCAAGAAGAA
AGCTGAAGATACAGCAGATTCGCCATCCACAAACTGATGATTATTAGCGTTTACATTCAACACATTCCATAAGAACAAAA
CTGGAGAACGAACAGAAAAATCAATTCTTTCCCATCCACAAACTCTGTTCTTCGCTTTAATCGCTCCTTGCTAAAGAACA
GTGATAGAGAGTTAAACCAACTTAAACCAAACCGAACCTCAACTACAGAAATAAAACCAATGTTTTTATTTAACCAAAAC
CAAACCGGAACCAAAATTCCTTGGTAACACCAAGCCAGCCGAATTAAAACAAATTCGAAGACATGGTAATTGGTAACAAA
GGGGACAAAACATGTACCATTTTTTTTTTAACGTTCCTAAACTTGTAAGTTGTAAGAATTGTGCATTAACCATTTATATG
TGAGAAATATCTTACATTATAAGACATTGACCATTTATATGTGATATACAAGAGGGATATGTGGTCAATTCATCGTCAGC
ATGGTGGTAATTGGTAAAATATGTCAAATTAATTATGACATATTAGTCATTCTCTTCGTGAGAGTGAACGTGAAAAAAAG
AAGGTATATTGTCGGAGTGAGCCAATATCATCATCTCAAATGGTTATATACAAGGAATATGCATGGATCATGGATCAATT
CATGCATGCTGTATCCTAAGGCCATGAATGTTTGTAGTTTTTAAAATGGTTTTTGGATTTTGGATTTTGGTTTTTGGTTT
TTAGTTTTTGATTTTCTTGGGTTTTGTTTTTGGTGTAGATTTTAGTTTCTTAAAAAACTTGAATGGTAATTTGTTTAGAT
TTTGGTTTTTATGTTAATGGATAGTATTTTTTTTACAAAACAAATCTAAAAATAAAATAAAAAATGTGATCGATTGTTTT
TGAGAGAGAAACTCCCAAAACATAGATTTTGGTTTTCTTTGAAAAATTGTTAAAACACTCAAAAACTAGATTTCCTATAT
TTTAGGAAAACTTGTTTTTTCAAAATCTTGAATGGCTACAAAATAGATTTTAGAAAAAATTAAAACTAAAAACTAGTTTA
AAAACCACACTCATTCAAGGCCTTAATACTATGTTTGGAGCGTGTGTTTTAATCATTTTTAACTAGTATTATAGCTTTGA
CTCAGATCCACTCTGTAAACCAGATCCATATGGTAAGGAAAAAATAAATTGTTAAGAAGCAAGGTCAACATGAGGAGTAG
AAAGAAGACAAAAAAGAACGTGTATTGTAACCAACCCATT
>AT3G04320.1 | chr3:1140815-1143814 FORWARD LENGTH=3000
ACCAAAAAGATAATGCTTAGGATACGTGTAAAGCCCTTCCTAGATTATGTTTTCAGATGTAACTTCTTTGTTTCTCATAG
AACAAACAATCGGCACATGCCAATATTCGTTTCACTTTGAAACTTCTGTTTATCTGGAAAACAGTAGATCAAATCACGCG
TAAAGCAGAGATATGAACTCCTGTTTCGTACTAAAGAAACTTGCTAAATGAAGGATTCCCTATTAACTGATATTGTTCTT
TACTCTTAAAATAGTCTTTATCAAAGATTCTTATCATGAGGCCATTGGTTCCTATCACTAATAAAAACAAATAAAGAACC
CTTTGAATGTTTAAATATAACATGTGAAGCAAATAAATGTGAAAGCATATATTCTAGCAGTATTGCTACCTGACTAGATA
AAGTAGAAGAGTATGTAATCTTAAATCTCACATACTAAAGAAACAGTAGCAGCAGCATCTGGTACGCCATCACCAATTAT
TAGTGCTGGTTATATAAAAAATGAAGATACTAATTAGGCTGTACAAAACAAGAACTATTACACGTTTGTATTTATAGAAA
CAAAAATCTGACAGGCATATATTCTCAACTTACAGAATATGCATAGTTATCACAAGTAAGAGGTGTATTCTAACTTCTAA
GTTCCAAGATAATTGAAAGCTAACCTTTATGATTCCAGGAAGATTGAATTCATTTGACGACCAACCGCGAGAGAAACTCT
TGTCCTTTTTCAAACCGCGTGTATAAGGACTTAGATAAATCCCTTGTCAAAACAACAATTTGGTCCATGAACCCAAAAAA
GGGAAGGCAGCAATTAGCATCCTCAAGAGCAATGGCTTCTCCTTAACTCTCCACCGCCGAGTAGCCTTTCTTTCAAACTG
TTGTTTTGGACGAACATTCTCGTTTAATGGATTGTCATTTCTAATCTCCCTTAGCGTATCTAGATCATCCCATCCTCCAT
AGCCAGTACCCATGCTGTTAGAATCATCATCTCCTACTATCCATGACTTGTATCCTCCCTTATCTACACCACCCCTCATG
TTTCCTCCTTGCCTAGCTTTCCTTGTTCTTCCACTACTTACACTCGCAGATCTCGAAAATGTATCTCTTCTACTTCTTTT
CATAGACCTAATGCTTGGCCTGCTCCAAACTTTACTAACCACAAGAGACAACACAGATTGCACTAAAGGAACTGCTAATG
CCATTACACCCGCGTTTGAATCTGTTCCAAGAAGCAAAGATATGCCAATTGGTGCAAGCATCCAACTCAATGTTCTAAAT
ACCTGCAATTAAAACAAAACCTCTAAAATTGGCTAAACAGAGCTAACAACTAAACATAAACCATTGTGAATCTAAAGTGA
GCAACTTTAAAGTGAGATTCAACATTACAGTTCTTAAATTCCAAAAAGAAGAAGTAATACCTCAAAAACCATAGACCAGT
CTTCTTCTTCTTCATTCATCCAATCATCGTTGTCGTCATCGTCATCATCATCATCAAGCCACCAAGGCCTCTTCTTTTTA
CGGTTTCCGAACTCAAACGAAGCAAAACCTTCGTCGCGGAAGAGCTCCTCCTCCCAGCTAGGACCGCGGGAGGCGCGGCA
ATCAAAGGAACCGCGGCTCACGATATTTGGGCAGAGATCAAAATCGCAGTTTAGAGAACAGAATCTGCCTCTGACGACGC
AAGAAGAAAGCTGAAGATACAGCAGATTCGCCATCCACAAACTGATGATTATTAGCGTTTACATTCAACACATTCCATAA
GAACAAAACTGGAGAACGAACAGAAAAATCAATTCTTTCCCATCCACAAACTCTGTTCTTCGCTTTAATCGCTCCTTGCT
AAAGAACAGTGATAGAGAGTTAAACCAACTTAAACCAAACCGAACCTCAACTACAGAAATAAAACCAATGTTTTTATTTA
ACCAAAACCAAACCGGAACCAAAATTCCTTGGTAACACCAAGCCAGCCGAATTAAAACAAATTCGAAGACATGGTAATTG
GTAACAAAGGGGACAAAACATGTACCATTTTTTTTTTAACGTTCCTAAACTTGTAAGTTGTAAGAATTGTGCATTAACCA
TTTATATGTGAGAAATATCTTACATTATAAGACATTGACCATTTATATGTGATATACAAGAGGGATATGTGGTCAATTCA
TCGTCAGCATGGTGGTAATTGGTAAAATATGTCAAATTAATTATGACATATTAGTCATTCTCTTCGTGAGAGTGAACGTG
AAAAAAAGAAGGTATATTGTCGGAGTGAGCCAATATCATCATCTCAAATGGTTATATACAAGGAATATGCATGGATCATG
GATCAATTCATGCATGCTGTATCCTAAGGCCATGAATGTTTGTAGTTTTTAAAATGGTTTTTGGATTTTGGATTTTGGTT
TTTGGTTTTTAGTTTTTGATTTTCTTGGGTTTTGTTTTTGGTGTAGATTTTAGTTTCTTAAAAAACTTGAATGGTAATTT
GTTTAGATTTTGGTTTTTATGTTAATGGATAGTATTTTTTTTACAAAACAAATCTAAAAATAAAATAAAAAATGTGATCG
ATTGTTTTTGAGAGAGAAACTCCCAAAACATAGATTTTGGTTTTCTTTGAAAAATTGTTAAAACACTCAAAAACTAGATT
TCCTATATTTTAGGAAAACTTGTTTTTTCAAAATCTTGAATGGCTACAAAATAGATTTTAGAAAAAATTAAAACTAAAAA
CTAGTTTAAAAACCACACTCATTCAAGGCCTTAATACTATGTTTGGAGCGTGTGTTTTAATCATTTTTAACTAGTATTAT
AGCTTTGACTCAGATCCACTCTGTAAACCAGATCCATATGGTAAGGAAAAAATAAATTGTTAAGAAGCAAGGTCAACATG
AGGAGTAGAAAGAAGACAAAAAAGAACGTGTATTGTAACCAACCCATTATGTCCATAATCTCTATAAAAGGAAACTCAAG
ACAAGAACACAAAAGCAAGAAGATCAGAAACAACACAAAG
>AT3G04330.1 | chr3:1142757-1145756 FORWARD LENGTH=3000
AATTCCTTGGTAACACCAAGCCAGCCGAATTAAAACAAATTCGAAGACATGGTAATTGGTAACAAAGGGGACAAAACATG
TACCATTTTTTTTTTAACGTTCCTAAACTTGTAAGTTGTAAGAATTGTGCATTAACCATTTATATGTGAGAAATATCTTA
CATTATAAGACATTGACCATTTATATGTGATATACAAGAGGGATATGTGGTCAATTCATCGTCAGCATGGTGGTAATTGG
TAAAATATGTCAAATTAATTATGACATATTAGTCATTCTCTTCGTGAGAGTGAACGTGAAAAAAAGAAGGTATATTGTCG
GAGTGAGCCAATATCATCATCTCAAATGGTTATATACAAGGAATATGCATGGATCATGGATCAATTCATGCATGCTGTAT
CCTAAGGCCATGAATGTTTGTAGTTTTTAAAATGGTTTTTGGATTTTGGATTTTGGTTTTTGGTTTTTAGTTTTTGATTT
TCTTGGGTTTTGTTTTTGGTGTAGATTTTAGTTTCTTAAAAAACTTGAATGGTAATTTGTTTAGATTTTGGTTTTTATGT
TAATGGATAGTATTTTTTTTACAAAACAAATCTAAAAATAAAATAAAAAATGTGATCGATTGTTTTTGAGAGAGAAACTC
CCAAAACATAGATTTTGGTTTTCTTTGAAAAATTGTTAAAACACTCAAAAACTAGATTTCCTATATTTTAGGAAAACTTG
TTTTTTCAAAATCTTGAATGGCTACAAAATAGATTTTAGAAAAAATTAAAACTAAAAACTAGTTTAAAAACCACACTCAT
TCAAGGCCTTAATACTATGTTTGGAGCGTGTGTTTTAATCATTTTTAACTAGTATTATAGCTTTGACTCAGATCCACTCT
GTAAACCAGATCCATATGGTAAGGAAAAAATAAATTGTTAAGAAGCAAGGTCAACATGAGGAGTAGAAAGAAGACAAAAA
AGAACGTGTATTGTAACCAACCCATTATGTCCATAATCTCTATAAAAGGAAACTCAAGACAAGAACACAAAAGCAAGAAG
ATCAGAAACAACACAAAGATGAAAACATTCCAATTGATGATGATCTCTTTCTTGTTCGTTGCAATAACAACAACATCCGG
TGTGGTTAGTGAGGGTAACGACGTAGTTTATGACGGCGAAGGAGATCCGGTTAAGCCCAACGTTCCATATTACATCAGCT
TCATGACGTCGGATTACAACATGTGGATCTGCCGAATGCAATATGGATCTACTGATCCCAACTCATGCCCACAACAACCG
TTAATGGTCACTCATCCAAATTTAGCAGCACCAACACCAGTTATGTTTGTATTAGCAAACAAGTCAGATGTCGTACGTGA
ATCAGCCAAACTTAAGATTAAGTTCGTAGGTCCCCGTCAGTGTGGTAAATCCGGGTTTTGGAAAGTAGTTCAGAGAAACT
CTTCAGAAGGTGAAGTATTCCTCAACGGATCTAAATCTATGTCACACAATGACAGCACATTCGCCATCCACAAAACTAAC
GAATACTACAAGTTTACTTTCGGTGACGGTGACTATCCAACGACTATCAGTATGACCAACGACTATCCGATATATAGGTT
GTTATCGAAGAGGTTATCTGGAGAGATGGAGATTTATTTCTACAAGAACCTGACTACGAGTGAAGGCTAAAATGTTCTGT
TTTCACTTACCTTTTTATATAATGTTTTCATTTCTAAAATCAAATAAAACTTGTTGTAATAACATGATAATCAAACAAAC
TAAACTCGGAGATCATAAAGTTGGTTCATCTATTGCGTATTCATGTTAGTAATTAGTATTACACTACTATTTAAGTTGTT
TTTATTTATTTTTGCTTTCTCTTTTACAATATATATATATATATTACTAAATGCGATTGCCAAAAAGTTTAATCGACTCT
TGTATATCAAAAACTTGTTGTGAAACATGATATGGGTTACAAACTACGTGATGAAGGAAGGAATGACCAAAATCAATTAG
AAAAAATACTGAAATAAGAACAAAACTCTGAGTCATCCTAATCTCCAAGATACTTTCCTAAACTTGTCAGAATTGAAATC
TATGATTGATTCGATTTTCAGAAGAGCAGTATTGATCTCTTCGAAACAAAACAAGATGACAAACTACAAACGATCAAAAT
TAGTGTAAAGGCTCTTTAACATTCAAAGTCTCATCTCATGATAATCTTAGATTACGTAGAGCAAACGTAAGCATTTATTC
GTGTATACCTTCTTAAGGTAATTCATACTTTACATGTATATTTAAAGAGTTGTTGATTTATTTGTCTTTGGTCAATTAGA
AAGTCCACTCCAAACTACTCGCTCGATTGCCTGAAGCGTGTTTATTTCTCAATTAGTAAGTCGCATTGACCTAAATCCAC
CTGTGCGTCTCCATATTGTTAGGGGAAAAGAAGTGTTTGTGAGTGGCATTGAATCCATTATTTTTCTAATCTCTATAAAT
GCCAGTTTGTACATTAACCATTTATATGTGAGAAATATCTTACATCTGAAGTGAAGTCTGATCATAATACATTGAATGGT
ATACAAGGGATATGTGGCCAACTCATTGTCAATAAGTAAAATTATTTATGACACTTTTGTCATTCTCTTCCTGAGCTATA
TTATCATCATCTCAAAGGGTCATATAAGAGCTAGGATCATGCATGGATCAATAACTCACGATATATTGGAAGTTTATGAA
ACTTAACACTATTAGCTCGTGTGGAGCGTGTGTTTAATCAATTCTTAACTAGTAGCTAGATTTGACGTAGATCGACCCGT
AAACCAGATCCAGATAGCAAGGAGAAAAGAAAATGTTTAGAAACTTTAAGAAGCAAGTTCTAACATGTGGACTAGAAAGA
AGACGAAAATTAAAGAATGGATACCATTGTAACCAACCCATTATATATGTCCATAATCTCTATAAAAGGAACTCAACACA
AGATTACACAAAAGCAAGAAAATAAGAAACAACACAAAAG
>AT3G04340.1 | chr3:1153342-1156341 REVERSE LENGTH=3000
TTACTGGAAATTGCTAATTTATCTATAATTTCAAATTGAAGTTGCAAGATTCTGTATATGGAATTGAGTTTTTCAGCTAG
GCTTGGTCTAATCAAATAATTGAGCTGACAAGTTATAATATCGATACTTTATCTTTCATGCGTACATAAGATAAGGTTAA
TTATTTATGGATCCTTCCTTGGTTAATGACAATCTTATCTAATTGTTTGGCTTAATTTTATATAATTGTTTAGAGAGAGA
ATTAATTTCTGGTTTATTGAAATTTGAAAGGGTAGACTGAGGAAGATGCTTTGGAATATTCTGCATGGGTTGTTCCGTTG
TCTACTTGTCTTGTTCATTCTTCTTTGGTTGACTCTGATTCAAGATTTTTGTATACACAAGTTAATTTCAAGCCTTAAAG
AGACTTTCTATTTTTGCTATAATTAGATATGATTGGTTTTGTTAAGTTTTATTGGCTCAATAATGTAAGCAATGATAATG
TTGTCTCTCTGATCATAGAAAAAAAGGCTCTATCTTAAATGTGTTGAAGAGTAGATGGATATGGTATCATGTTATTTAAT
ACTCTTCTATGGGACAAAAACTTAAGTTTTGTTTGATGGAAATAAATCTCGGTATTGGTAATGAATTTGAAGCTGATGAA
TTTGTACTTTTGAATGCATCAAGCTAAGCGCCTTCTTGTTTTACTGTTTCAATCTATCAATTGTTCTATATAGAAGTGTT
TTTAGTTCTTTGATGCTGAAAGTGATGTACTTTTCTGTTACTGTCAATCTCTTTGCAGGTAAAGGTTTTGCCACAGGAAG
AATTAGCCTAGGAGAAATAGAAGTGGTGAAAATCACCAAGTTCCATCGAGTTTGGAGCTCTGATTCATCACACGACAAAT
CAAAACGTGCTACATTTTACAGAGCCGATGACATTCCAGAAGGATTCCATTGCCTTGGTCACTATTGCCAGCCAACCGAT
CAGCCCTTGAGAGGTTATGTACTTGCAGCTCGGACTAGCAAAGCCGTCAATGCTGATGATTTCCCGCCCTTGAAAAAGCC
TGTGAGTTATTCTTTAGTTTGGAGTGCAGATTCAGAGAAAAATGGTGGTGGTTATTTCTGGCTACCTAATCCTCCGGTTG
GTTACAGAGCAATGGGAGTTATTGTAACCCATGAACCAGGTGAACCTGAAACAGAGGAGGTCAGATGTGTAAGAGAGGAT
CTTACAGAGAGTTGTGAAACCTCTGAGATGATACTTGAGGTGGGTTCTTCGAAGAAGTCGAACGGCTCTAGTTCTCCTTT
TAGTGTATGGAGCACCCGACCTTGCGAGAGAGGGATGCTGTCACAAGGTGTCGCTGTTGGGTCATTCTTTTGCTGCACGT
ATGATCTGTCGTCTGAGAGGACGGTCCCTGATATCGGATGCTTAAAGAATCTTGATCCGACCTTACACGCGATGCCAAAT
CTCGACCAGGTCCATGCGGTTATCGAACACTTCGGACCAACAGTCTACTTCCACCCAGAAGAGGCTTACATGCCTTCATC
TGTACAATGGTTCTTTAAGAATGGAGCTTTGTTGTACCGGTCAGGGAAATCAGAAGGTCAACCGATTAACTCCACGGGCT
CGAACTTGCCTGCTGGAGGATGCAATGATATGGATTTCTGGATAGATCTTCCTGAAGACGAAGAAGCAAAGAGTAATCTC
AAGAAAGGAAACCTTGAAAGCTCGGAGCTTTACGTTCATGTGAAACCAGCACTTGGTGGAACTTTCACCGACATCGTTAT
GTGGATTTTCTGCCCCTTTAATGGCCCAGCCACGCTCAAAATCGGCCTATTCACGTTACCTATGACCCGCATAGGAGAAC
ATGTCGGTGATTGGGAACATTTCACTTTCCGCATATGTAATTTCTCTGGTGAGCTTTGGCAAATGTTCTTTTCTCAGCAT
AGTGGTGGTGGTTGGGTTGATGCATCAGATATTGAGTTTGTGAAAGATAACAAACCGGCTGTGTACTCATCTAAACACGG
ACATGCGAGTTTCCCTCATCCAGGAATGTACCTCCAAGGCTCGTCAAAGCTCGGGATTGGAGTCAGAAACGATGTTGCAA
AAAGCAAGTACATTGTGGATTCAAGCCAAAGGTATGTGATAGTAGCAGCTGAGTATTTAGGTAAAGGAGCTGTGATAGAG
CCGTGCTGGTTACAGTATATGAGAGAATGGGGTCCGACCATTGCATATGATTCAGGGTCTGAGATCAATAAGATCATGAA
TCTTCTTCCTTTGGTTGTTAGGTTCTCTATTGAGAACATTGTTGATTTGTTTCCCATTGCTCTTTATGGAGAAGAAGGTC
CCACAGGGCCAAAGGAGAAAGATAACTGGGAAGGAGATGAGATGTGCTGAAAGAAGACAAACCTCTTTGTGATCAAGACG
GTTTAATGGAAGATGAAGTCTCTTGTTGAATCGGAGGGTTTTGATCTCTACTCTACTAGTAATTGTGACTAATATGTAAT
TTACAGTATACTAGAATAGGGTTTGATCTTGGTGGTTGTAATTTGTTGATGTAAGACCTAAAACGCTGTGTTTGCGGCTG
TAATCAGCTGCGACAGCTCATGAGCAATATGAATGATTGATTTTGTTGTACTGCTATCTTCTCGTATCTCTCTGTGTTCT
TTACGCTATTGGTTAGATTGAATTCATAACCACCCCCAACTGTTCCGGTTTGACACATCGTTCCGGTTAGTGTGTAGTAT
TGGACGAAATCGGTTATTGATAATTCGGTTCCGATAATCGGTTTTAATAATGTGTATATTGTAAACTTGAACCGTTCTCT
AGTCTCTATCTCTTTCTCTTTCTTCTGATAAACCTCTCGGCACTGCGCTGTGTAGTGAGCTTTCACTTCCGTCGTTAGCT
GCAGTTTAAAATCCGGCGAATTGCGGACGGAGAATTCAATCATATAGCATTATTGAGGAGCTGAAATGGAGGTTGTGACA
AAGATATGGTGTTGATTTTCACTTCGCCGTTATTGCTGCG
>AT3G04350.2 | chr3:1155610-1158609 REVERSE LENGTH=3000
GTTAATTCGTTATGACAGAGTTTCATTCTCTTTGACTAGATCTTTATTTTTTTCTTTACACCGATACAAGTCAAAACTCT
TAACAAACAAATATTTAGATCAACATAGACCAAAGAGTCAAAGAAATAATGTCTGTCTCCATAAAGTCTCCAACTTTTAT
AACAAATTTTCCGTTGAATATGACAGTAAATAAACCAACGGTCTAGTTCTTATCATGTCTAAAAACCACAAGCTCCTTCC
TCATCTTACGCTCCCCTCTTTACCTCTCCTTTTATTCTCCTTCTCATTCTCCTCTCAACAACTGATCGTATAATCATTCT
CACGGAGACGAGTGACCAAAACAAGGTCTCCCGCTTCTTGCGAAGATTAAACGAATCCATTTAGATTTTAAAAACCACAC
AAAAAAAATATGGGTCGGCTCAAGTTCGCATGTCCGGTTCTTGAGATCAATTTAATCTCAGCTCAAGACTTAGCCCCTGT
CTCAAGAAACATGAAAACGTATTCCGTCGCTTGGATCAACACCGATCCTATGAGAAAACTCACCACGCGTGTTGATCAAT
CCAACAGAGCTAACCCTATATGGAACGAGAAGTTTGTGTTTCGTGTCAACGACAAGATTCTCTACGTTGACGCATCAGCG
ATTGTGATTGAGATCTACGCAGCGGCTTGGGCTAAAGATGCTCTTGTTGGTACTGTGAATGTTCTTCTCAGCGATCTTTT
TGCTCCTTGGTCTGGTTTTGGTGATGGTAACGACGGTGGTGGTGGGAATAACAACATGAGGCTTGTGACTCTTCAGATTC
GTCGTCCTTCAGGGAGGCTACAAGGGTTTTTACGTCTCGGTGTTGCACTTCTTGACGGTGGTCAACGGAGTATGCCTTTA
TCTATTGAGGTTTTCGATGGAAGTCGAAAAGGAGAGAGGAATAGTGTTAAAAGAGACCAAGAGGCTTCAAGAATGATGCA
TCGCCGTACGAATAGCGATCAAACGGATTTAACCACGTCTACGAATGATTACGGTGTGAAAACAGGGGTTGTTACTGGCA
ATGGAGGAGGAGGTGGTGGTGGTGGCGGTATTGTTGTTGGTGCGGATAGTATGGTTAATGGTTCGCTTTGTAGCTCTGAT
ATTGGACCATCAGCGTCTGTGGTTGCGGCTGCGATTGCGCAAGGGCTTTACAATAGACAGAAAACAGCGGTTAAAGCGGC
TAACAAAGAGGACGCAAGTTCGATACTTGAAGGGAAAACAGAGGGAATTGAGCATAGAGTTGAACGGTGGAGAGCAGAGA
AAAATGGCACGGGTGGAGCGGGTGGAGCGGCTGGATCAAGCGATGATTCTAGCGGGAAAGGAGGAGCGGGAAGGAGAAGA
AGGAGGAGGAGAAGAAAGGAGAAACAACAAGGGAGGAGAAACGGTGGAGGAGAGGGTAAGAAAGGGTTGTTTTCATGTTT
TGGAAACGTGTTTGGATGTGAGATTTCGATAACATGTGGCGGTGGAAGCGGCGGAGAAGGAGACAGCACAAAGAAGAGAT
ATAATAACAATAAAGTAGTAAATCTTAGTGCTGTAGACGAAACGTTTAGTCATTCTGCGACTTGAGATAAGAGAAAATGT
TTACTTATTTTTGGTTTCTTTTGGTGGTGTAAAACGTTTGATGATGGGTTAAACCATACAGATTTGAAAGTATTGAGGTT
AAAACGTATGAATAAACTTTCCCGTTACATTTCTGGTAAATGGACTAATTTGAATATTTGTATAATACTGGGGTTATTGT
GAAAAGCTTTTAAAGAAAGGGAAAAGAAAAGAGAGCTTTTTGAGAAACGCATTAACACACCATAACTTCATCATCAACCT
TCTCCTCTTTCTTACGCAATTACAACTTCAACGCCTCTCTATCTCTTCGCCGTGAATGTCGAGATAGTCGTAAGCTCTCT
GCTTTTCAAATTTCTCTCAAATTGAGGTAGAGAGAGAGGGCACAGAGATAGAGAGAGAGGGGCATAGGAAACGGTGATTT
TCCCAGTTCCCGGAGGAACAATCGGCTGATTTCTCTGTAATCGAAGAATCTAAACCTCACCCACTCGAAATCAGCTCGTG
GGTTTTGGGGGGTCTCTATTAATTTCCAAATTCTGGAGAAAAATCTTGTATTTCTTCAAGATGTTTGGGTGTGATTGTTT
TTACTGGAGCAGAGGAATCTCCGAGTTGGATTCGGAATCGTCCGAGCCAAAGCCCTTCTCACTTCCGGCTCCTCTTCCTA
GTTGGCCGCAAGGTACAAAAAACTTTCTTTACTGGAAATTGCTAATTTATCTATAATTTCAAATTGAAGTTGCAAGATTC
TGTATATGGAATTGAGTTTTTCAGCTAGGCTTGGTCTAATCAAATAATTGAGCTGACAAGTTATAATATCGATACTTTAT
CTTTCATGCGTACATAAGATAAGGTTAATTATTTATGGATCCTTCCTTGGTTAATGACAATCTTATCTAATTGTTTGGCT
TAATTTTATATAATTGTTTAGAGAGAGAATTAATTTCTGGTTTATTGAAATTTGAAAGGGTAGACTGAGGAAGATGCTTT
GGAATATTCTGCATGGGTTGTTCCGTTGTCTACTTGTCTTGTTCATTCTTCTTTGGTTGACTCTGATTCAAGATTTTTGT
ATACACAAGTTAATTTCAAGCCTTAAAGAGACTTTCTATTTTTGCTATAATTAGATATGATTGGTTTTGTTAAGTTTTAT
TGGCTCAATAATGTAAGCAATGATAATGTTGTCTCTCTGATCATAGAAAAAAAGGCTCTATCTTAAATGTGTTGAAGAGT
AGATGGATATGGTATCATGTTATTTAATACTCTTCTATGGGACAAAAACTTAAGTTTTGTTTGATGGAAATAAATCTCGG
TATTGGTAATGAATTTGAAGCTGATGAATTTGTACTTTTGAATGCATCAAGCTAAGCGCCTTCTTGTTTTACTGTTTCAA
TCTATCAATTGTTCTATATAGAAGTGTTTTTAGTTCTTTG
>AT3G04350.1 | chr3:1156470-1159469 REVERSE LENGTH=3000
CTAGGGTTTGTGTGAGGAGAGAGATCAAGTGGACAACCATGTTTGAGTCAAAACTACAGGGAAGAGAGATATATTTTTAA
TTCATTGAATATATACATTGGTGAATGGAGAGGGAAGTTGTGGTAGATTAGATTTTGTCTACGTATGTCTACCACTTGTC
TACATATGTTAAAGATTTAGTTGTGACTTAGGAGGTCGTCAAGCGCACGTGCTAAGCACACCAACGATTTCTTGATCTTT
TCTTCTTGTTGGTATGAATATGATCCTAGAGGTTAGTTTAACAATTTTCTAATGATTTTATGTATAGTGAAACAGTAATA
TTATTCACAATTTGTGGAACTGGCTGATCCAAAATATGTTAAAAATGACATTCGGCTACTAGCGGAGGTCTGATTCTTAG
CCTAACCCTTATTCAATTCTTTTAATACTACTAGTGTTGGTTTGAAGTAAGAGAATAATAATGTACGTAAATGTATGTAA
TTTGAAAGTAAGAAAAGCTTTCGATGAAGTCTTAGACAGTAACAAACTAACAAACATATCCGCTCAACTAAATTTACCTA
ACAAATTTCCATAGTTTTCAACCAAGATTTAAATTAAAAATACACTGGAAATTCTAAACAACCCTAAATTATGTTTTTTT
TTTGTTGTGTGAGAGCGAAATAGTCGGAATTAGAGTAAGACCAATCAAATTTTAAATATTTATCGTAACTTTTATTTCAA
GTTGCTTTATATGATGTCTTGAATCTCAATTGCCTTGCCAAGAAAAACAAGCGCTGACATATATAAAAAGCCTAAAATTA
CAGAAGAAAAATACAAAGAGCTAGAAGAAAAAGAAATTCCCCTGTTCTTCCGTAAATATCGTTAATTCGTTATGACAGAG
TTTCATTCTCTTTGACTAGATCTTTATTTTTTTCTTTACACCGATACAAGTCAAAACTCTTAACAAACAAATATTTAGAT
CAACATAGACCAAAGAGTCAAAGAAATAATGTCTGTCTCCATAAAGTCTCCAACTTTTATAACAAATTTTCCGTTGAATA
TGACAGTAAATAAACCAACGGTCTAGTTCTTATCATGTCTAAAAACCACAAGCTCCTTCCTCATCTTACGCTCCCCTCTT
TACCTCTCCTTTTATTCTCCTTCTCATTCTCCTCTCAACAACTGATCGTATAATCATTCTCACGGAGACGAGTGACCAAA
ACAAGGTCTCCCGCTTCTTGCGAAGATTAAACGAATCCATTTAGATTTTAAAAACCACACAAAAAAAATATGGGTCGGCT
CAAGTTCGCATGTCCGGTTCTTGAGATCAATTTAATCTCAGCTCAAGACTTAGCCCCTGTCTCAAGAAACATGAAAACGT
ATTCCGTCGCTTGGATCAACACCGATCCTATGAGAAAACTCACCACGCGTGTTGATCAATCCAACAGAGCTAACCCTATA
TGGAACGAGAAGTTTGTGTTTCGTGTCAACGACAAGATTCTCTACGTTGACGCATCAGCGATTGTGATTGAGATCTACGC
AGCGGCTTGGGCTAAAGATGCTCTTGTTGGTACTGTGAATGTTCTTCTCAGCGATCTTTTTGCTCCTTGGTCTGGTTTTG
GTGATGGTAACGACGGTGGTGGTGGGAATAACAACATGAGGCTTGTGACTCTTCAGATTCGTCGTCCTTCAGGGAGGCTA
CAAGGGTTTTTACGTCTCGGTGTTGCACTTCTTGACGGTGGTCAACGGAGTATGCCTTTATCTATTGAGGTTTTCGATGG
AAGTCGAAAAGGAGAGAGGAATAGTGTTAAAAGAGACCAAGAGGCTTCAAGAATGATGCATCGCCGTACGAATAGCGATC
AAACGGATTTAACCACGTCTACGAATGATTACGGTGTGAAAACAGGGGTTGTTACTGGCAATGGAGGAGGAGGTGGTGGT
GGTGGCGGTATTGTTGTTGGTGCGGATAGTATGGTTAATGGTTCGCTTTGTAGCTCTGATATTGGACCATCAGCGTCTGT
GGTTGCGGCTGCGATTGCGCAAGGGCTTTACAATAGACAGAAAACAGCGGTTAAAGCGGCTAACAAAGAGGACGCAAGTT
CGATACTTGAAGGGAAAACAGAGGGAATTGAGCATAGAGTTGAACGGTGGAGAGCAGAGAAAAATGGCACGGGTGGAGCG
GGTGGAGCGGCTGGATCAAGCGATGATTCTAGCGGGAAAGGAGGAGCGGGAAGGAGAAGAAGGAGGAGGAGAAGAAAGGA
GAAACAACAAGGGAGGAGAAACGGTGGAGGAGAGGGTAAGAAAGGGTTGTTTTCATGTTTTGGAAACGTGTTTGGATGTG
AGATTTCGATAACATGTGGCGGTGGAAGCGGCGGAGAAGGAGACAGCACAAAGAAGAGATATAATAACAATAAAGTAGTA
AATCTTAGTGCTGTAGACGAAACGTTTAGTCATTCTGCGACTTGAGATAAGAGAAAATGTTTACTTATTTTTGGTTTCTT
TTGGTGGTGTAAAACGTTTGATGATGGGTTAAACCATACAGATTTGAAAGTATTGAGGTTAAAACGTATGAATAAACTTT
CCCGTTACATTTCTGGTAAATGGACTAATTTGAATATTTGTATAATACTGGGGTTATTGTGAAAAGCTTTTAAAGAAAGG
GAAAAGAAAAGAGAGCTTTTTGAGAAACGCATTAACACACCATAACTTCATCATCAACCTTCTCCTCTTTCTTACGCAAT
TACAACTTCAACGCCTCTCTATCTCTTCGCCGTGAATGTCGAGATAGTCGTAAGCTCTCTGCTTTTCAAATTTCTCTCAA
ATTGAGGTAGAGAGAGAGGGCACAGAGATAGAGAGAGAGGGGCATAGGAAACGGTGATTTTCCCAGTTCCCGGAGGAACA
ATCGGCTGATTTCTCTGTAATCGAAGAATCTAAACCTCACCCACTCGAAATCAGCTCGTGGGTTTTGGGGGGTCTCTATT
AATTTCCAAATTCTGGAGAAAAATCTTGTATTTCTTCAAG
>AT3G04360.1 | chr3:1158201-1161200 REVERSE LENGTH=3000
TATATAATCTTCTTACTTCAAACGTCGTACTGTAGTTATTTTTTTTTTTTGTTAAAGCAAACGTCGTAGTTATTAAAGGA
TGTTATATAACTTTTAGGGCAAATAGTTACATGATTAATTACGTATCCTACCACTTTTATTTCCACAATCGAAAAATGGA
AAGAAGGAGGTTTTCCTTGGTTGGTAGAACAAATACAAGGAACAGAATTATTTTCCCAACATCTCTCTGATCATGTACCC
TTCAACAATCTGCAATAGGATAATTAATTAGTCAATTCAATTTTGTATGTACATAATTAAATAGTTAGAACATTTGTGTA
AGAACTTCATAAACATGGGATCTATATAATTATAAGTTTCTAATATTTTCGTTTATAATTAGCATGTTTCGTTTATATTA
GCATGTCTCTACATTATAATGTTTTCAAATTAAAAAAAAATAGAGTAAAACGATATCAAATCTAATAGTAATAACTTACC
ATCTCCTTTTTTCCGCAAGCTTTTTAGGAACATAAAAAAGATAGCAACAAAGACCAATGCCGCTACTCCTCCTACAACAA
TCGCCAACGACTTCCCCGTGTTTACTTTTGAACCTTCTTCTGTCAAAAGAAACAATTCGCAACTTAAGTACATAATCAAC
TGATATTTGTTTTGGTTCAGTTTTCTTTAATAACTGTACGTACCGTGGTATGAATCATTGGGAAGTTCATGTGGGTGATA
TGTATAACCGACGTGGCACCCTTCTAAGTATATTTGTCCGGCTATGGACCACCGACACTCTTCTGCTGCTGCTGCCGCGG
CTGAACTTATGCACTCGCCGCAATCGCAAGCTTCAACGTGGCCGTCGCATTGAGCCACAACGTGGAGGAGCTTGTAGCTA
TCCTCATAGAATCCGTGACCGTCAACAACTCCTGTTTCGGCTGCAGTGAGTGCCTCCGTCCTCATCTCTTCGAATCCGGG
GAAAGTCTCCGCGGTAGCTCCATCGCATATCTTGTGGATGAGACCGTGTTCCGGGGTCTCAAATAACTTGTACTTGTGAT
GATTATTAACTTCTTCCAAAAATAACAAGAATCATATTTATTTTACGTAATGAATCGTTTACTTTAATGTGAATTCAACT
TAATTTGTTTATCACTATCCTTCAATTTTTCTCGCGAGTGGAAAATTTATATACCTAAGAAATAATATATTTTTTGATAA
AAGTATAAGAAATTTTACTATAAGACCAAATAAGTAAGAAATTTTCCAACCATTTTTTTCTGTACACGATTTTATGATTT
TTTGTCAACAACAAAGATGAATACTTACGAGCGCCAGGGGTATCAATACGTTCGAATTTGTATATCAAATGACATCCTCG
AAGATGAATACGAGCTGACGTGGCATTTCCACACGATCTAGACGAAATTTCACGAAGATCACCAACACATTTATGGCAGA
TCTCACTCGGATAATCTTCTCTGCATTGGAACCATCCAGAGACAGCGTGTTTTTCGTTACCAACTAGAGTCTTCAAGAAT
TTAGATCGAGAGGATTCTGATTCGAGTTTGCGTAAGAAAGAAGAAAGGGCTTGTGCACGAAGAAAGAGATTCTGATTCGA
GTAATTTGGAGATTTTGTTGTTGCTTTTTGGAGGATGTTTGCGTCCAATGGATCGCATTGTTTGAAAACAAGAGTGTCGT
AATCAAGTTGAGAAGTGTTGATGATAGAGGGAAGAGACAGAATGATTAGGGCTAGGGTTTGTGTGAGGAGAGAGATCAAG
TGGACAACCATGTTTGAGTCAAAACTACAGGGAAGAGAGATATATTTTTAATTCATTGAATATATACATTGGTGAATGGA
GAGGGAAGTTGTGGTAGATTAGATTTTGTCTACGTATGTCTACCACTTGTCTACATATGTTAAAGATTTAGTTGTGACTT
AGGAGGTCGTCAAGCGCACGTGCTAAGCACACCAACGATTTCTTGATCTTTTCTTCTTGTTGGTATGAATATGATCCTAG
AGGTTAGTTTAACAATTTTCTAATGATTTTATGTATAGTGAAACAGTAATATTATTCACAATTTGTGGAACTGGCTGATC
CAAAATATGTTAAAAATGACATTCGGCTACTAGCGGAGGTCTGATTCTTAGCCTAACCCTTATTCAATTCTTTTAATACT
ACTAGTGTTGGTTTGAAGTAAGAGAATAATAATGTACGTAAATGTATGTAATTTGAAAGTAAGAAAAGCTTTCGATGAAG
TCTTAGACAGTAACAAACTAACAAACATATCCGCTCAACTAAATTTACCTAACAAATTTCCATAGTTTTCAACCAAGATT
TAAATTAAAAATACACTGGAAATTCTAAACAACCCTAAATTATGTTTTTTTTTTGTTGTGTGAGAGCGAAATAGTCGGAA
TTAGAGTAAGACCAATCAAATTTTAAATATTTATCGTAACTTTTATTTCAAGTTGCTTTATATGATGTCTTGAATCTCAA
TTGCCTTGCCAAGAAAAACAAGCGCTGACATATATAAAAAGCCTAAAATTACAGAAGAAAAATACAAAGAGCTAGAAGAA
AAAGAAATTCCCCTGTTCTTCCGTAAATATCGTTAATTCGTTATGACAGAGTTTCATTCTCTTTGACTAGATCTTTATTT
TTTTCTTTACACCGATACAAGTCAAAACTCTTAACAAACAAATATTTAGATCAACATAGACCAAAGAGTCAAAGAAATAA
TGTCTGTCTCCATAAAGTCTCCAACTTTTATAACAAATTTTCCGTTGAATATGACAGTAAATAAACCAACGGTCTAGTTC
TTATCATGTCTAAAAACCACAAGCTCCTTCCTCATCTTACGCTCCCCTCTTTACCTCTCCTTTTATTCTCCTTCTCATTC
TCCTCTCAACAACTGATCGTATAATCATTCTCACGGAGACGAGTGACCAAAACAAGGTCTCCCGCTTCTTGCGAAGATTA
AACGAATCCATTTAGATTTTAAAAACCACACAAAAAAAAT
>AT3G04370.1 | chr3:1156430-1159429 FORWARD LENGTH=3000
AGATTCCTCTGCTCCAGTAAAAACAATCACACCCAAACATCTTGAAGAAATACAAGATTTTTCTCCAGAATTTGGAAATT
AATAGAGACCCCCCAAAACCCACGAGCTGATTTCGAGTGGGTGAGGTTTAGATTCTTCGATTACAGAGAAATCAGCCGAT
TGTTCCTCCGGGAACTGGGAAAATCACCGTTTCCTATGCCCCTCTCTCTCTATCTCTGTGCCCTCTCTCTCTACCTCAAT
TTGAGAGAAATTTGAAAAGCAGAGAGCTTACGACTATCTCGACATTCACGGCGAAGAGATAGAGAGGCGTTGAAGTTGTA
ATTGCGTAAGAAAGAGGAGAAGGTTGATGATGAAGTTATGGTGTGTTAATGCGTTTCTCAAAAAGCTCTCTTTTCTTTTC
CCTTTCTTTAAAAGCTTTTCACAATAACCCCAGTATTATACAAATATTCAAATTAGTCCATTTACCAGAAATGTAACGGG
AAAGTTTATTCATACGTTTTAACCTCAATACTTTCAAATCTGTATGGTTTAACCCATCATCAAACGTTTTACACCACCAA
AAGAAACCAAAAATAAGTAAACATTTTCTCTTATCTCAAGTCGCAGAATGACTAAACGTTTCGTCTACAGCACTAAGATT
TACTACTTTATTGTTATTATATCTCTTCTTTGTGCTGTCTCCTTCTCCGCCGCTTCCACCGCCACATGTTATCGAAATCT
CACATCCAAACACGTTTCCAAAACATGAAAACAACCCTTTCTTACCCTCTCCTCCACCGTTTCTCCTCCCTTGTTGTTTC
TCCTTTCTTCTCCTCCTCCTTCTTCTCCTTCCCGCTCCTCCTTTCCCGCTAGAATCATCGCTTGATCCAGCCGCTCCACC
CGCTCCACCCGTGCCATTTTTCTCTGCTCTCCACCGTTCAACTCTATGCTCAATTCCCTCTGTTTTCCCTTCAAGTATCG
AACTTGCGTCCTCTTTGTTAGCCGCTTTAACCGCTGTTTTCTGTCTATTGTAAAGCCCTTGCGCAATCGCAGCCGCAACC
ACAGACGCTGATGGTCCAATATCAGAGCTACAAAGCGAACCATTAACCATACTATCCGCACCAACAACAATACCGCCACC
ACCACCACCTCCTCCTCCATTGCCAGTAACAACCCCTGTTTTCACACCGTAATCATTCGTAGACGTGGTTAAATCCGTTT
GATCGCTATTCGTACGGCGATGCATCATTCTTGAAGCCTCTTGGTCTCTTTTAACACTATTCCTCTCTCCTTTTCGACTT
CCATCGAAAACCTCAATAGATAAAGGCATACTCCGTTGACCACCGTCAAGAAGTGCAACACCGAGACGTAAAAACCCTTG
TAGCCTCCCTGAAGGACGACGAATCTGAAGAGTCACAAGCCTCATGTTGTTATTCCCACCACCACCGTCGTTACCATCAC
CAAAACCAGACCAAGGAGCAAAAAGATCGCTGAGAAGAACATTCACAGTACCAACAAGAGCATCTTTAGCCCAAGCCGCT
GCGTAGATCTCAATCACAATCGCTGATGCGTCAACGTAGAGAATCTTGTCGTTGACACGAAACACAAACTTCTCGTTCCA
TATAGGGTTAGCTCTGTTGGATTGATCAACACGCGTGGTGAGTTTTCTCATAGGATCGGTGTTGATCCAAGCGACGGAAT
ACGTTTTCATGTTTCTTGAGACAGGGGCTAAGTCTTGAGCTGAGATTAAATTGATCTCAAGAACCGGACATGCGAACTTG
AGCCGACCCATATTTTTTTTGTGTGGTTTTTAAAATCTAAATGGATTCGTTTAATCTTCGCAAGAAGCGGGAGACCTTGT
TTTGGTCACTCGTCTCCGTGAGAATGATTATACGATCAGTTGTTGAGAGGAGAATGAGAAGGAGAATAAAAGGAGAGGTA
AAGAGGGGAGCGTAAGATGAGGAAGGAGCTTGTGGTTTTTAGACATGATAAGAACTAGACCGTTGGTTTATTTACTGTCA
TATTCAACGGAAAATTTGTTATAAAAGTTGGAGACTTTATGGAGACAGACATTATTTCTTTGACTCTTTGGTCTATGTTG
ATCTAAATATTTGTTTGTTAAGAGTTTTGACTTGTATCGGTGTAAAGAAAAAAATAAAGATCTAGTCAAAGAGAATGAAA
CTCTGTCATAACGAATTAACGATATTTACGGAAGAACAGGGGAATTTCTTTTTCTTCTAGCTCTTTGTATTTTTCTTCTG
TAATTTTAGGCTTTTTATATATGTCAGCGCTTGTTTTTCTTGGCAAGGCAATTGAGATTCAAGACATCATATAAAGCAAC
TTGAAATAAAAGTTACGATAAATATTTAAAATTTGATTGGTCTTACTCTAATTCCGACTATTTCGCTCTCACACAACAAA
AAAAAAACATAATTTAGGGTTGTTTAGAATTTCCAGTGTATTTTTAATTTAAATCTTGGTTGAAAACTATGGAAATTTGT
TAGGTAAATTTAGTTGAGCGGATATGTTTGTTAGTTTGTTACTGTCTAAGACTTCATCGAAAGCTTTTCTTACTTTCAAA
TTACATACATTTACGTACATTATTATTCTCTTACTTCAAACCAACACTAGTAGTATTAAAAGAATTGAATAAGGGTTAGG
CTAAGAATCAGACCTCCGCTAGTAGCCGAATGTCATTTTTAACATATTTTGGATCAGCCAGTTCCACAAATTGTGAATAA
TATTACTGTTTCACTATACATAAAATCATTAGAAAATTGTTAAACTAACCTCTAGGATCATATTCATACCAACAAGAAGA
AAAGATCAAGAAATCGTTGGTGTGCTTAGCACGTGCGCTTGACGACCTCCTAAGTCACAACTAAATCTTTAACATATGTA
GACAAGTGGTAGACATACGTAGACAAAATCTAATCTACCACAACTTCCCTCTCCATTCACCAATGTATATATTCAATGAA
TTAAAAATATATCTCTCTTCCCTGTAGTTTTGACTCAAAC
>AT3G04370.2 | chr3:1156430-1159429 FORWARD LENGTH=3000
AGATTCCTCTGCTCCAGTAAAAACAATCACACCCAAACATCTTGAAGAAATACAAGATTTTTCTCCAGAATTTGGAAATT
AATAGAGACCCCCCAAAACCCACGAGCTGATTTCGAGTGGGTGAGGTTTAGATTCTTCGATTACAGAGAAATCAGCCGAT
TGTTCCTCCGGGAACTGGGAAAATCACCGTTTCCTATGCCCCTCTCTCTCTATCTCTGTGCCCTCTCTCTCTACCTCAAT
TTGAGAGAAATTTGAAAAGCAGAGAGCTTACGACTATCTCGACATTCACGGCGAAGAGATAGAGAGGCGTTGAAGTTGTA
ATTGCGTAAGAAAGAGGAGAAGGTTGATGATGAAGTTATGGTGTGTTAATGCGTTTCTCAAAAAGCTCTCTTTTCTTTTC
CCTTTCTTTAAAAGCTTTTCACAATAACCCCAGTATTATACAAATATTCAAATTAGTCCATTTACCAGAAATGTAACGGG
AAAGTTTATTCATACGTTTTAACCTCAATACTTTCAAATCTGTATGGTTTAACCCATCATCAAACGTTTTACACCACCAA
AAGAAACCAAAAATAAGTAAACATTTTCTCTTATCTCAAGTCGCAGAATGACTAAACGTTTCGTCTACAGCACTAAGATT
TACTACTTTATTGTTATTATATCTCTTCTTTGTGCTGTCTCCTTCTCCGCCGCTTCCACCGCCACATGTTATCGAAATCT
CACATCCAAACACGTTTCCAAAACATGAAAACAACCCTTTCTTACCCTCTCCTCCACCGTTTCTCCTCCCTTGTTGTTTC
TCCTTTCTTCTCCTCCTCCTTCTTCTCCTTCCCGCTCCTCCTTTCCCGCTAGAATCATCGCTTGATCCAGCCGCTCCACC
CGCTCCACCCGTGCCATTTTTCTCTGCTCTCCACCGTTCAACTCTATGCTCAATTCCCTCTGTTTTCCCTTCAAGTATCG
AACTTGCGTCCTCTTTGTTAGCCGCTTTAACCGCTGTTTTCTGTCTATTGTAAAGCCCTTGCGCAATCGCAGCCGCAACC
ACAGACGCTGATGGTCCAATATCAGAGCTACAAAGCGAACCATTAACCATACTATCCGCACCAACAACAATACCGCCACC
ACCACCACCTCCTCCTCCATTGCCAGTAACAACCCCTGTTTTCACACCGTAATCATTCGTAGACGTGGTTAAATCCGTTT
GATCGCTATTCGTACGGCGATGCATCATTCTTGAAGCCTCTTGGTCTCTTTTAACACTATTCCTCTCTCCTTTTCGACTT
CCATCGAAAACCTCAATAGATAAAGGCATACTCCGTTGACCACCGTCAAGAAGTGCAACACCGAGACGTAAAAACCCTTG
TAGCCTCCCTGAAGGACGACGAATCTGAAGAGTCACAAGCCTCATGTTGTTATTCCCACCACCACCGTCGTTACCATCAC
CAAAACCAGACCAAGGAGCAAAAAGATCGCTGAGAAGAACATTCACAGTACCAACAAGAGCATCTTTAGCCCAAGCCGCT
GCGTAGATCTCAATCACAATCGCTGATGCGTCAACGTAGAGAATCTTGTCGTTGACACGAAACACAAACTTCTCGTTCCA
TATAGGGTTAGCTCTGTTGGATTGATCAACACGCGTGGTGAGTTTTCTCATAGGATCGGTGTTGATCCAAGCGACGGAAT
ACGTTTTCATGTTTCTTGAGACAGGGGCTAAGTCTTGAGCTGAGATTAAATTGATCTCAAGAACCGGACATGCGAACTTG
AGCCGACCCATATTTTTTTTGTGTGGTTTTTAAAATCTAAATGGATTCGTTTAATCTTCGCAAGAAGCGGGAGACCTTGT
TTTGGTCACTCGTCTCCGTGAGAATGATTATACGATCAGTTGTTGAGAGGAGAATGAGAAGGAGAATAAAAGGAGAGGTA
AAGAGGGGAGCGTAAGATGAGGAAGGAGCTTGTGGTTTTTAGACATGATAAGAACTAGACCGTTGGTTTATTTACTGTCA
TATTCAACGGAAAATTTGTTATAAAAGTTGGAGACTTTATGGAGACAGACATTATTTCTTTGACTCTTTGGTCTATGTTG
ATCTAAATATTTGTTTGTTAAGAGTTTTGACTTGTATCGGTGTAAAGAAAAAAATAAAGATCTAGTCAAAGAGAATGAAA
CTCTGTCATAACGAATTAACGATATTTACGGAAGAACAGGGGAATTTCTTTTTCTTCTAGCTCTTTGTATTTTTCTTCTG
TAATTTTAGGCTTTTTATATATGTCAGCGCTTGTTTTTCTTGGCAAGGCAATTGAGATTCAAGACATCATATAAAGCAAC
TTGAAATAAAAGTTACGATAAATATTTAAAATTTGATTGGTCTTACTCTAATTCCGACTATTTCGCTCTCACACAACAAA
AAAAAAACATAATTTAGGGTTGTTTAGAATTTCCAGTGTATTTTTAATTTAAATCTTGGTTGAAAACTATGGAAATTTGT
TAGGTAAATTTAGTTGAGCGGATATGTTTGTTAGTTTGTTACTGTCTAAGACTTCATCGAAAGCTTTTCTTACTTTCAAA
TTACATACATTTACGTACATTATTATTCTCTTACTTCAAACCAACACTAGTAGTATTAAAAGAATTGAATAAGGGTTAGG
CTAAGAATCAGACCTCCGCTAGTAGCCGAATGTCATTTTTAACATATTTTGGATCAGCCAGTTCCACAAATTGTGAATAA
TATTACTGTTTCACTATACATAAAATCATTAGAAAATTGTTAAACTAACCTCTAGGATCATATTCATACCAACAAGAAGA
AAAGATCAAGAAATCGTTGGTGTGCTTAGCACGTGCGCTTGACGACCTCCTAAGTCACAACTAAATCTTTAACATATGTA
GACAAGTGGTAGACATACGTAGACAAAATCTAATCTACCACAACTTCCCTCTCCATTCACCAATGTATATATTCAATGAA
TTAAAAATATATCTCTCTTCCCTGTAGTTTTGACTCAAAC
>AT3G04380.1 | chr3:1158602-1161601 FORWARD LENGTH=3000
GAATTAACGATATTTACGGAAGAACAGGGGAATTTCTTTTTCTTCTAGCTCTTTGTATTTTTCTTCTGTAATTTTAGGCT
TTTTATATATGTCAGCGCTTGTTTTTCTTGGCAAGGCAATTGAGATTCAAGACATCATATAAAGCAACTTGAAATAAAAG
TTACGATAAATATTTAAAATTTGATTGGTCTTACTCTAATTCCGACTATTTCGCTCTCACACAACAAAAAAAAAACATAA
TTTAGGGTTGTTTAGAATTTCCAGTGTATTTTTAATTTAAATCTTGGTTGAAAACTATGGAAATTTGTTAGGTAAATTTA
GTTGAGCGGATATGTTTGTTAGTTTGTTACTGTCTAAGACTTCATCGAAAGCTTTTCTTACTTTCAAATTACATACATTT
ACGTACATTATTATTCTCTTACTTCAAACCAACACTAGTAGTATTAAAAGAATTGAATAAGGGTTAGGCTAAGAATCAGA
CCTCCGCTAGTAGCCGAATGTCATTTTTAACATATTTTGGATCAGCCAGTTCCACAAATTGTGAATAATATTACTGTTTC
ACTATACATAAAATCATTAGAAAATTGTTAAACTAACCTCTAGGATCATATTCATACCAACAAGAAGAAAAGATCAAGAA
ATCGTTGGTGTGCTTAGCACGTGCGCTTGACGACCTCCTAAGTCACAACTAAATCTTTAACATATGTAGACAAGTGGTAG
ACATACGTAGACAAAATCTAATCTACCACAACTTCCCTCTCCATTCACCAATGTATATATTCAATGAATTAAAAATATAT
CTCTCTTCCCTGTAGTTTTGACTCAAACATGGTTGTCCACTTGATCTCTCTCCTCACACAAACCCTAGCCCTAATCATTC
TGTCTCTTCCCTCTATCATCAACACTTCTCAACTTGATTACGACACTCTTGTTTTCAAACAATGCGATCCATTGGACGCA
AACATCCTCCAAAAAGCAACAACAAAATCTCCAAATTACTCGAATCAGAATCTCTTTCTTCGTGCACAAGCCCTTTCTTC
TTTCTTACGCAAACTCGAATCAGAATCCTCTCGATCTAAATTCTTGAAGACTCTAGTTGGTAACGAAAAACACGCTGTCT
CTGGATGGTTCCAATGCAGAGAAGATTATCCGAGTGAGATCTGCCATAAATGTGTTGGTGATCTTCGTGAAATTTCGTCT
AGATCGTGTGGAAATGCCACGTCAGCTCGTATTCATCTTCGAGGATGTCATTTGATATACAAATTCGAACGTATTGATAC
CCCTGGCGCTCGTAAGTATTCATCTTTGTTGTTGACAAAAAATCATAAAATCGTGTACAGAAAAAAATGGTTGGAAAATT
TCTTACTTATTTGGTCTTATAGTAAAATTTCTTATACTTTTATCAAAAAATATATTATTTCTTAGGTATATAAATTTTCC
ACTCGCGAGAAAAATTGAAGGATAGTGATAAACAAATTAAGTTGAATTCACATTAAAGTAAACGATTCATTACGTAAAAT
AAATATGATTCTTGTTATTTTTGGAAGAAGTTAATAATCATCACAAGTACAAGTTATTTGAGACCCCGGAACACGGTCTC
ATCCACAAGATATGCGATGGAGCTACCGCGGAGACTTTCCCCGGATTCGAAGAGATGAGGACGGAGGCACTCACTGCAGC
CGAAACAGGAGTTGTTGACGGTCACGGATTCTATGAGGATAGCTACAAGCTCCTCCACGTTGTGGCTCAATGCGACGGCC
ACGTTGAAGCTTGCGATTGCGGCGAGTGCATAAGTTCAGCCGCGGCAGCAGCAGCAGAAGAGTGTCGGTGGTCCATAGCC
GGACAAATATACTTAGAAGGGTGCCACGTCGGTTATACATATCACCCACATGAACTTCCCAATGATTCATACCACGGTAC
GTACAGTTATTAAAGAAAACTGAACCAAAACAAATATCAGTTGATTATGTACTTAAGTTGCGAATTGTTTCTTTTGACAG
AAGAAGGTTCAAAAGTAAACACGGGGAAGTCGTTGGCGATTGTTGTAGGAGGAGTAGCGGCATTGGTCTTTGTTGCTATC
TTTTTTATGTTCCTAAAAAGCTTGCGGAAAAAAGGAGATGGTAAGTTATTACTATTAGATTTGATATCGTTTTACTCTAT
TTTTTTTTAATTTGAAAACATTATAATGTAGAGACATGCTAATATAAACGAAACATGCTAATTATAAACGAAAATATTAG
AAACTTATAATTATATAGATCCCATGTTTATGAAGTTCTTACACAAATGTTCTAACTATTTAATTATGTACATACAAAAT
TGAATTGACTAATTAATTATCCTATTGCAGATTGTTGAAGGGTACATGATCAGAGAGATGTTGGGAAAATAATTCTGTTC
CTTGTATTTGTTCTACCAACCAAGGAAAACCTCCTTCTTTCCATTTTTCGATTGTGGAAATAAAAGTGGTAGGATACGTA
ATTAATCATGTAACTATTTGCCCTAAAAGTTATATAACATCCTTTAATAACTACGACGTTTGCTTTAACAAAAAAAAAAA
ATAACTACAGTACGACGTTTGAAGTAAGAAGATTATATATTTATGTTTTGTAACCCCCAGAACTAATACATATCACGTTA
TAGCCCATAACTTTTATTTAATTATGCTGTGCTTTTTAGTCAATGGGCCTATTTTAATGGACCTACACAATCATGGAAAT
AAATCTGGAAATAAATCTGTCCACGACGGAAAAACAAAATCTATAAACAATTGTATGTATACTCACGCACGACGCAGTGA
AACAGAGATACTGTGGAAAAGTGTGTTTAAAATGGATCTGTTTTAGGGTATTTATCAATTCGAAAATTGATTAATTTATT
AATTTCGTAAGCTTTCACAGAAAGTTCGAACTCTTTGCATGCAATCATTCGCCGTCTTCTTCCACAATTGTGTTTTTTAG
CCGGCGGCGGCTGGATTCGAGAAGCTTCCGATTGTTCTGT
>AT3G04380.2 | chr3:1158602-1161601 FORWARD LENGTH=3000
GAATTAACGATATTTACGGAAGAACAGGGGAATTTCTTTTTCTTCTAGCTCTTTGTATTTTTCTTCTGTAATTTTAGGCT
TTTTATATATGTCAGCGCTTGTTTTTCTTGGCAAGGCAATTGAGATTCAAGACATCATATAAAGCAACTTGAAATAAAAG
TTACGATAAATATTTAAAATTTGATTGGTCTTACTCTAATTCCGACTATTTCGCTCTCACACAACAAAAAAAAAACATAA
TTTAGGGTTGTTTAGAATTTCCAGTGTATTTTTAATTTAAATCTTGGTTGAAAACTATGGAAATTTGTTAGGTAAATTTA
GTTGAGCGGATATGTTTGTTAGTTTGTTACTGTCTAAGACTTCATCGAAAGCTTTTCTTACTTTCAAATTACATACATTT
ACGTACATTATTATTCTCTTACTTCAAACCAACACTAGTAGTATTAAAAGAATTGAATAAGGGTTAGGCTAAGAATCAGA
CCTCCGCTAGTAGCCGAATGTCATTTTTAACATATTTTGGATCAGCCAGTTCCACAAATTGTGAATAATATTACTGTTTC
ACTATACATAAAATCATTAGAAAATTGTTAAACTAACCTCTAGGATCATATTCATACCAACAAGAAGAAAAGATCAAGAA
ATCGTTGGTGTGCTTAGCACGTGCGCTTGACGACCTCCTAAGTCACAACTAAATCTTTAACATATGTAGACAAGTGGTAG
ACATACGTAGACAAAATCTAATCTACCACAACTTCCCTCTCCATTCACCAATGTATATATTCAATGAATTAAAAATATAT
CTCTCTTCCCTGTAGTTTTGACTCAAACATGGTTGTCCACTTGATCTCTCTCCTCACACAAACCCTAGCCCTAATCATTC
TGTCTCTTCCCTCTATCATCAACACTTCTCAACTTGATTACGACACTCTTGTTTTCAAACAATGCGATCCATTGGACGCA
AACATCCTCCAAAAAGCAACAACAAAATCTCCAAATTACTCGAATCAGAATCTCTTTCTTCGTGCACAAGCCCTTTCTTC
TTTCTTACGCAAACTCGAATCAGAATCCTCTCGATCTAAATTCTTGAAGACTCTAGTTGGTAACGAAAAACACGCTGTCT
CTGGATGGTTCCAATGCAGAGAAGATTATCCGAGTGAGATCTGCCATAAATGTGTTGGTGATCTTCGTGAAATTTCGTCT
AGATCGTGTGGAAATGCCACGTCAGCTCGTATTCATCTTCGAGGATGTCATTTGATATACAAATTCGAACGTATTGATAC
CCCTGGCGCTCGTAAGTATTCATCTTTGTTGTTGACAAAAAATCATAAAATCGTGTACAGAAAAAAATGGTTGGAAAATT
TCTTACTTATTTGGTCTTATAGTAAAATTTCTTATACTTTTATCAAAAAATATATTATTTCTTAGGTATATAAATTTTCC
ACTCGCGAGAAAAATTGAAGGATAGTGATAAACAAATTAAGTTGAATTCACATTAAAGTAAACGATTCATTACGTAAAAT
AAATATGATTCTTGTTATTTTTGGAAGAAGTTAATAATCATCACAAGTACAAGTTATTTGAGACCCCGGAACACGGTCTC
ATCCACAAGATATGCGATGGAGCTACCGCGGAGACTTTCCCCGGATTCGAAGAGATGAGGACGGAGGCACTCACTGCAGC
CGAAACAGGAGTTGTTGACGGTCACGGATTCTATGAGGATAGCTACAAGCTCCTCCACGTTGTGGCTCAATGCGACGGCC
ACGTTGAAGCTTGCGATTGCGGCGAGTGCATAAGTTCAGCCGCGGCAGCAGCAGCAGAAGAGTGTCGGTGGTCCATAGCC
GGACAAATATACTTAGAAGGGTGCCACGTCGGTTATACATATCACCCACATGAACTTCCCAATGATTCATACCACGGTAC
GTACAGTTATTAAAGAAAACTGAACCAAAACAAATATCAGTTGATTATGTACTTAAGTTGCGAATTGTTTCTTTTGACAG
AAGAAGGTTCAAAAGTAAACACGGGGAAGTCGTTGGCGATTGTTGTAGGAGGAGTAGCGGCATTGGTCTTTGTTGCTATC
TTTTTTATGTTCCTAAAAAGCTTGCGGAAAAAAGGAGATGGTAAGTTATTACTATTAGATTTGATATCGTTTTACTCTAT
TTTTTTTTAATTTGAAAACATTATAATGTAGAGACATGCTAATATAAACGAAACATGCTAATTATAAACGAAAATATTAG
AAACTTATAATTATATAGATCCCATGTTTATGAAGTTCTTACACAAATGTTCTAACTATTTAATTATGTACATACAAAAT
TGAATTGACTAATTAATTATCCTATTGCAGATTGTTGAAGGGTACATGATCAGAGAGATGTTGGGAAAATAATTCTGTTC
CTTGTATTTGTTCTACCAACCAAGGAAAACCTCCTTCTTTCCATTTTTCGATTGTGGAAATAAAAGTGGTAGGATACGTA
ATTAATCATGTAACTATTTGCCCTAAAAGTTATATAACATCCTTTAATAACTACGACGTTTGCTTTAACAAAAAAAAAAA
ATAACTACAGTACGACGTTTGAAGTAAGAAGATTATATATTTATGTTTTGTAACCCCCAGAACTAATACATATCACGTTA
TAGCCCATAACTTTTATTTAATTATGCTGTGCTTTTTAGTCAATGGGCCTATTTTAATGGACCTACACAATCATGGAAAT
AAATCTGGAAATAAATCTGTCCACGACGGAAAAACAAAATCTATAAACAATTGTATGTATACTCACGCACGACGCAGTGA
AACAGAGATACTGTGGAAAAGTGTGTTTAAAATGGATCTGTTTTAGGGTATTTATCAATTCGAAAATTGATTAATTTATT
AATTTCGTAAGCTTTCACAGAAAGTTCGAACTCTTTGCATGCAATCATTCGCCGTCTTCTTCCACAATTGTGTTTTTTAG
CCGGCGGCGGCTGGATTCGAGAAGCTTCCGATTGTTCTGT
>AT3G04380.6 | chr3:1158602-1161601 FORWARD LENGTH=3000
GAATTAACGATATTTACGGAAGAACAGGGGAATTTCTTTTTCTTCTAGCTCTTTGTATTTTTCTTCTGTAATTTTAGGCT
TTTTATATATGTCAGCGCTTGTTTTTCTTGGCAAGGCAATTGAGATTCAAGACATCATATAAAGCAACTTGAAATAAAAG
TTACGATAAATATTTAAAATTTGATTGGTCTTACTCTAATTCCGACTATTTCGCTCTCACACAACAAAAAAAAAACATAA
TTTAGGGTTGTTTAGAATTTCCAGTGTATTTTTAATTTAAATCTTGGTTGAAAACTATGGAAATTTGTTAGGTAAATTTA
GTTGAGCGGATATGTTTGTTAGTTTGTTACTGTCTAAGACTTCATCGAAAGCTTTTCTTACTTTCAAATTACATACATTT
ACGTACATTATTATTCTCTTACTTCAAACCAACACTAGTAGTATTAAAAGAATTGAATAAGGGTTAGGCTAAGAATCAGA
CCTCCGCTAGTAGCCGAATGTCATTTTTAACATATTTTGGATCAGCCAGTTCCACAAATTGTGAATAATATTACTGTTTC
ACTATACATAAAATCATTAGAAAATTGTTAAACTAACCTCTAGGATCATATTCATACCAACAAGAAGAAAAGATCAAGAA
ATCGTTGGTGTGCTTAGCACGTGCGCTTGACGACCTCCTAAGTCACAACTAAATCTTTAACATATGTAGACAAGTGGTAG
ACATACGTAGACAAAATCTAATCTACCACAACTTCCCTCTCCATTCACCAATGTATATATTCAATGAATTAAAAATATAT
CTCTCTTCCCTGTAGTTTTGACTCAAACATGGTTGTCCACTTGATCTCTCTCCTCACACAAACCCTAGCCCTAATCATTC
TGTCTCTTCCCTCTATCATCAACACTTCTCAACTTGATTACGACACTCTTGTTTTCAAACAATGCGATCCATTGGACGCA
AACATCCTCCAAAAAGCAACAACAAAATCTCCAAATTACTCGAATCAGAATCTCTTTCTTCGTGCACAAGCCCTTTCTTC
TTTCTTACGCAAACTCGAATCAGAATCCTCTCGATCTAAATTCTTGAAGACTCTAGTTGGTAACGAAAAACACGCTGTCT
CTGGATGGTTCCAATGCAGAGAAGATTATCCGAGTGAGATCTGCCATAAATGTGTTGGTGATCTTCGTGAAATTTCGTCT
AGATCGTGTGGAAATGCCACGTCAGCTCGTATTCATCTTCGAGGATGTCATTTGATATACAAATTCGAACGTATTGATAC
CCCTGGCGCTCGTAAGTATTCATCTTTGTTGTTGACAAAAAATCATAAAATCGTGTACAGAAAAAAATGGTTGGAAAATT
TCTTACTTATTTGGTCTTATAGTAAAATTTCTTATACTTTTATCAAAAAATATATTATTTCTTAGGTATATAAATTTTCC
ACTCGCGAGAAAAATTGAAGGATAGTGATAAACAAATTAAGTTGAATTCACATTAAAGTAAACGATTCATTACGTAAAAT
AAATATGATTCTTGTTATTTTTGGAAGAAGTTAATAATCATCACAAGTACAAGTTATTTGAGACCCCGGAACACGGTCTC
ATCCACAAGATATGCGATGGAGCTACCGCGGAGACTTTCCCCGGATTCGAAGAGATGAGGACGGAGGCACTCACTGCAGC
CGAAACAGGAGTTGTTGACGGTCACGGATTCTATGAGGATAGCTACAAGCTCCTCCACGTTGTGGCTCAATGCGACGGCC
ACGTTGAAGCTTGCGATTGCGGCGAGTGCATAAGTTCAGCCGCGGCAGCAGCAGCAGAAGAGTGTCGGTGGTCCATAGCC
GGACAAATATACTTAGAAGGGTGCCACGTCGGTTATACATATCACCCACATGAACTTCCCAATGATTCATACCACGGTAC
GTACAGTTATTAAAGAAAACTGAACCAAAACAAATATCAGTTGATTATGTACTTAAGTTGCGAATTGTTTCTTTTGACAG
AAGAAGGTTCAAAAGTAAACACGGGGAAGTCGTTGGCGATTGTTGTAGGAGGAGTAGCGGCATTGGTCTTTGTTGCTATC
TTTTTTATGTTCCTAAAAAGCTTGCGGAAAAAAGGAGATGGTAAGTTATTACTATTAGATTTGATATCGTTTTACTCTAT
TTTTTTTTAATTTGAAAACATTATAATGTAGAGACATGCTAATATAAACGAAACATGCTAATTATAAACGAAAATATTAG
AAACTTATAATTATATAGATCCCATGTTTATGAAGTTCTTACACAAATGTTCTAACTATTTAATTATGTACATACAAAAT
TGAATTGACTAATTAATTATCCTATTGCAGATTGTTGAAGGGTACATGATCAGAGAGATGTTGGGAAAATAATTCTGTTC
CTTGTATTTGTTCTACCAACCAAGGAAAACCTCCTTCTTTCCATTTTTCGATTGTGGAAATAAAAGTGGTAGGATACGTA
ATTAATCATGTAACTATTTGCCCTAAAAGTTATATAACATCCTTTAATAACTACGACGTTTGCTTTAACAAAAAAAAAAA
ATAACTACAGTACGACGTTTGAAGTAAGAAGATTATATATTTATGTTTTGTAACCCCCAGAACTAATACATATCACGTTA
TAGCCCATAACTTTTATTTAATTATGCTGTGCTTTTTAGTCAATGGGCCTATTTTAATGGACCTACACAATCATGGAAAT
AAATCTGGAAATAAATCTGTCCACGACGGAAAAACAAAATCTATAAACAATTGTATGTATACTCACGCACGACGCAGTGA
AACAGAGATACTGTGGAAAAGTGTGTTTAAAATGGATCTGTTTTAGGGTATTTATCAATTCGAAAATTGATTAATTTATT
AATTTCGTAAGCTTTCACAGAAAGTTCGAACTCTTTGCATGCAATCATTCGCCGTCTTCTTCCACAATTGTGTTTTTTAG
CCGGCGGCGGCTGGATTCGAGAAGCTTCCGATTGTTCTGT
>AT3G04380.4 | chr3:1158602-1161601 FORWARD LENGTH=3000
GAATTAACGATATTTACGGAAGAACAGGGGAATTTCTTTTTCTTCTAGCTCTTTGTATTTTTCTTCTGTAATTTTAGGCT
TTTTATATATGTCAGCGCTTGTTTTTCTTGGCAAGGCAATTGAGATTCAAGACATCATATAAAGCAACTTGAAATAAAAG
TTACGATAAATATTTAAAATTTGATTGGTCTTACTCTAATTCCGACTATTTCGCTCTCACACAACAAAAAAAAAACATAA
TTTAGGGTTGTTTAGAATTTCCAGTGTATTTTTAATTTAAATCTTGGTTGAAAACTATGGAAATTTGTTAGGTAAATTTA
GTTGAGCGGATATGTTTGTTAGTTTGTTACTGTCTAAGACTTCATCGAAAGCTTTTCTTACTTTCAAATTACATACATTT
ACGTACATTATTATTCTCTTACTTCAAACCAACACTAGTAGTATTAAAAGAATTGAATAAGGGTTAGGCTAAGAATCAGA
CCTCCGCTAGTAGCCGAATGTCATTTTTAACATATTTTGGATCAGCCAGTTCCACAAATTGTGAATAATATTACTGTTTC
ACTATACATAAAATCATTAGAAAATTGTTAAACTAACCTCTAGGATCATATTCATACCAACAAGAAGAAAAGATCAAGAA
ATCGTTGGTGTGCTTAGCACGTGCGCTTGACGACCTCCTAAGTCACAACTAAATCTTTAACATATGTAGACAAGTGGTAG
ACATACGTAGACAAAATCTAATCTACCACAACTTCCCTCTCCATTCACCAATGTATATATTCAATGAATTAAAAATATAT
CTCTCTTCCCTGTAGTTTTGACTCAAACATGGTTGTCCACTTGATCTCTCTCCTCACACAAACCCTAGCCCTAATCATTC
TGTCTCTTCCCTCTATCATCAACACTTCTCAACTTGATTACGACACTCTTGTTTTCAAACAATGCGATCCATTGGACGCA
AACATCCTCCAAAAAGCAACAACAAAATCTCCAAATTACTCGAATCAGAATCTCTTTCTTCGTGCACAAGCCCTTTCTTC
TTTCTTACGCAAACTCGAATCAGAATCCTCTCGATCTAAATTCTTGAAGACTCTAGTTGGTAACGAAAAACACGCTGTCT
CTGGATGGTTCCAATGCAGAGAAGATTATCCGAGTGAGATCTGCCATAAATGTGTTGGTGATCTTCGTGAAATTTCGTCT
AGATCGTGTGGAAATGCCACGTCAGCTCGTATTCATCTTCGAGGATGTCATTTGATATACAAATTCGAACGTATTGATAC
CCCTGGCGCTCGTAAGTATTCATCTTTGTTGTTGACAAAAAATCATAAAATCGTGTACAGAAAAAAATGGTTGGAAAATT
TCTTACTTATTTGGTCTTATAGTAAAATTTCTTATACTTTTATCAAAAAATATATTATTTCTTAGGTATATAAATTTTCC
ACTCGCGAGAAAAATTGAAGGATAGTGATAAACAAATTAAGTTGAATTCACATTAAAGTAAACGATTCATTACGTAAAAT
AAATATGATTCTTGTTATTTTTGGAAGAAGTTAATAATCATCACAAGTACAAGTTATTTGAGACCCCGGAACACGGTCTC
ATCCACAAGATATGCGATGGAGCTACCGCGGAGACTTTCCCCGGATTCGAAGAGATGAGGACGGAGGCACTCACTGCAGC
CGAAACAGGAGTTGTTGACGGTCACGGATTCTATGAGGATAGCTACAAGCTCCTCCACGTTGTGGCTCAATGCGACGGCC
ACGTTGAAGCTTGCGATTGCGGCGAGTGCATAAGTTCAGCCGCGGCAGCAGCAGCAGAAGAGTGTCGGTGGTCCATAGCC
GGACAAATATACTTAGAAGGGTGCCACGTCGGTTATACATATCACCCACATGAACTTCCCAATGATTCATACCACGGTAC
GTACAGTTATTAAAGAAAACTGAACCAAAACAAATATCAGTTGATTATGTACTTAAGTTGCGAATTGTTTCTTTTGACAG
AAGAAGGTTCAAAAGTAAACACGGGGAAGTCGTTGGCGATTGTTGTAGGAGGAGTAGCGGCATTGGTCTTTGTTGCTATC
TTTTTTATGTTCCTAAAAAGCTTGCGGAAAAAAGGAGATGGTAAGTTATTACTATTAGATTTGATATCGTTTTACTCTAT
TTTTTTTTAATTTGAAAACATTATAATGTAGAGACATGCTAATATAAACGAAACATGCTAATTATAAACGAAAATATTAG
AAACTTATAATTATATAGATCCCATGTTTATGAAGTTCTTACACAAATGTTCTAACTATTTAATTATGTACATACAAAAT
TGAATTGACTAATTAATTATCCTATTGCAGATTGTTGAAGGGTACATGATCAGAGAGATGTTGGGAAAATAATTCTGTTC
CTTGTATTTGTTCTACCAACCAAGGAAAACCTCCTTCTTTCCATTTTTCGATTGTGGAAATAAAAGTGGTAGGATACGTA
ATTAATCATGTAACTATTTGCCCTAAAAGTTATATAACATCCTTTAATAACTACGACGTTTGCTTTAACAAAAAAAAAAA
ATAACTACAGTACGACGTTTGAAGTAAGAAGATTATATATTTATGTTTTGTAACCCCCAGAACTAATACATATCACGTTA
TAGCCCATAACTTTTATTTAATTATGCTGTGCTTTTTAGTCAATGGGCCTATTTTAATGGACCTACACAATCATGGAAAT
AAATCTGGAAATAAATCTGTCCACGACGGAAAAACAAAATCTATAAACAATTGTATGTATACTCACGCACGACGCAGTGA
AACAGAGATACTGTGGAAAAGTGTGTTTAAAATGGATCTGTTTTAGGGTATTTATCAATTCGAAAATTGATTAATTTATT
AATTTCGTAAGCTTTCACAGAAAGTTCGAACTCTTTGCATGCAATCATTCGCCGTCTTCTTCCACAATTGTGTTTTTTAG
CCGGCGGCGGCTGGATTCGAGAAGCTTCCGATTGTTCTGT
>AT3G04380.3 | chr3:1159067-1162066 FORWARD LENGTH=3000
AGGCTAAGAATCAGACCTCCGCTAGTAGCCGAATGTCATTTTTAACATATTTTGGATCAGCCAGTTCCACAAATTGTGAA
TAATATTACTGTTTCACTATACATAAAATCATTAGAAAATTGTTAAACTAACCTCTAGGATCATATTCATACCAACAAGA
AGAAAAGATCAAGAAATCGTTGGTGTGCTTAGCACGTGCGCTTGACGACCTCCTAAGTCACAACTAAATCTTTAACATAT
GTAGACAAGTGGTAGACATACGTAGACAAAATCTAATCTACCACAACTTCCCTCTCCATTCACCAATGTATATATTCAAT
GAATTAAAAATATATCTCTCTTCCCTGTAGTTTTGACTCAAACATGGTTGTCCACTTGATCTCTCTCCTCACACAAACCC
TAGCCCTAATCATTCTGTCTCTTCCCTCTATCATCAACACTTCTCAACTTGATTACGACACTCTTGTTTTCAAACAATGC
GATCCATTGGACGCAAACATCCTCCAAAAAGCAACAACAAAATCTCCAAATTACTCGAATCAGAATCTCTTTCTTCGTGC
ACAAGCCCTTTCTTCTTTCTTACGCAAACTCGAATCAGAATCCTCTCGATCTAAATTCTTGAAGACTCTAGTTGGTAACG
AAAAACACGCTGTCTCTGGATGGTTCCAATGCAGAGAAGATTATCCGAGTGAGATCTGCCATAAATGTGTTGGTGATCTT
CGTGAAATTTCGTCTAGATCGTGTGGAAATGCCACGTCAGCTCGTATTCATCTTCGAGGATGTCATTTGATATACAAATT
CGAACGTATTGATACCCCTGGCGCTCGTAAGTATTCATCTTTGTTGTTGACAAAAAATCATAAAATCGTGTACAGAAAAA
AATGGTTGGAAAATTTCTTACTTATTTGGTCTTATAGTAAAATTTCTTATACTTTTATCAAAAAATATATTATTTCTTAG
GTATATAAATTTTCCACTCGCGAGAAAAATTGAAGGATAGTGATAAACAAATTAAGTTGAATTCACATTAAAGTAAACGA
TTCATTACGTAAAATAAATATGATTCTTGTTATTTTTGGAAGAAGTTAATAATCATCACAAGTACAAGTTATTTGAGACC
CCGGAACACGGTCTCATCCACAAGATATGCGATGGAGCTACCGCGGAGACTTTCCCCGGATTCGAAGAGATGAGGACGGA
GGCACTCACTGCAGCCGAAACAGGAGTTGTTGACGGTCACGGATTCTATGAGGATAGCTACAAGCTCCTCCACGTTGTGG
CTCAATGCGACGGCCACGTTGAAGCTTGCGATTGCGGCGAGTGCATAAGTTCAGCCGCGGCAGCAGCAGCAGAAGAGTGT
CGGTGGTCCATAGCCGGACAAATATACTTAGAAGGGTGCCACGTCGGTTATACATATCACCCACATGAACTTCCCAATGA
TTCATACCACGGTACGTACAGTTATTAAAGAAAACTGAACCAAAACAAATATCAGTTGATTATGTACTTAAGTTGCGAAT
TGTTTCTTTTGACAGAAGAAGGTTCAAAAGTAAACACGGGGAAGTCGTTGGCGATTGTTGTAGGAGGAGTAGCGGCATTG
GTCTTTGTTGCTATCTTTTTTATGTTCCTAAAAAGCTTGCGGAAAAAAGGAGATGGTAAGTTATTACTATTAGATTTGAT
ATCGTTTTACTCTATTTTTTTTTAATTTGAAAACATTATAATGTAGAGACATGCTAATATAAACGAAACATGCTAATTAT
AAACGAAAATATTAGAAACTTATAATTATATAGATCCCATGTTTATGAAGTTCTTACACAAATGTTCTAACTATTTAATT
ATGTACATACAAAATTGAATTGACTAATTAATTATCCTATTGCAGATTGTTGAAGGGTACATGATCAGAGAGATGTTGGG
AAAATAATTCTGTTCCTTGTATTTGTTCTACCAACCAAGGAAAACCTCCTTCTTTCCATTTTTCGATTGTGGAAATAAAA
GTGGTAGGATACGTAATTAATCATGTAACTATTTGCCCTAAAAGTTATATAACATCCTTTAATAACTACGACGTTTGCTT
TAACAAAAAAAAAAAATAACTACAGTACGACGTTTGAAGTAAGAAGATTATATATTTATGTTTTGTAACCCCCAGAACTA
ATACATATCACGTTATAGCCCATAACTTTTATTTAATTATGCTGTGCTTTTTAGTCAATGGGCCTATTTTAATGGACCTA
CACAATCATGGAAATAAATCTGGAAATAAATCTGTCCACGACGGAAAAACAAAATCTATAAACAATTGTATGTATACTCA
CGCACGACGCAGTGAAACAGAGATACTGTGGAAAAGTGTGTTTAAAATGGATCTGTTTTAGGGTATTTATCAATTCGAAA
ATTGATTAATTTATTAATTTCGTAAGCTTTCACAGAAAGTTCGAACTCTTTGCATGCAATCATTCGCCGTCTTCTTCCAC
AATTGTGTTTTTTAGCCGGCGGCGGCTGGATTCGAGAAGCTTCCGATTGTTCTGTATGATCAGTCTCTCCGGACTAACCA
GTAAGGTTTTTTGTTTGTATGTTACGCATTCTCTTTGCTTTTCTCATGCATTCTCTTTTCTTATTGTGTTGATCAATGTG
GGTTCTTACTCCGCGAGTTGCAGAACGGTTTAAGCTTGAAATTTTGAAAAATGTTGGAATCTGTCTTTGTCGATTTGATG
AGATCGCCGTTTTTGTTTTGTTTGGAATTGGCATAAATCTGTTTTTAGGGTTCTTGATTGGTGAGATTTTTGGATGATTG
TTGATAAGGATTGGGTTTATTCAAAATTCGCAGATCTTTAAGGATAGCTGATGCATTGATGTGTCTTTACTTTGGTGATT
AGCAGTTTCATACATATGAACCAGATTATATTTTATCACTAGAAAACTAGTAATTTGGCATTTTTTACCAATTAAGATAT
TTAGTGTGTATTTGCAGGTTCTGTTGAAAGTGATCTCGAT
>AT3G04380.5 | chr3:1159067-1162066 FORWARD LENGTH=3000
AGGCTAAGAATCAGACCTCCGCTAGTAGCCGAATGTCATTTTTAACATATTTTGGATCAGCCAGTTCCACAAATTGTGAA
TAATATTACTGTTTCACTATACATAAAATCATTAGAAAATTGTTAAACTAACCTCTAGGATCATATTCATACCAACAAGA
AGAAAAGATCAAGAAATCGTTGGTGTGCTTAGCACGTGCGCTTGACGACCTCCTAAGTCACAACTAAATCTTTAACATAT
GTAGACAAGTGGTAGACATACGTAGACAAAATCTAATCTACCACAACTTCCCTCTCCATTCACCAATGTATATATTCAAT
GAATTAAAAATATATCTCTCTTCCCTGTAGTTTTGACTCAAACATGGTTGTCCACTTGATCTCTCTCCTCACACAAACCC
TAGCCCTAATCATTCTGTCTCTTCCCTCTATCATCAACACTTCTCAACTTGATTACGACACTCTTGTTTTCAAACAATGC
GATCCATTGGACGCAAACATCCTCCAAAAAGCAACAACAAAATCTCCAAATTACTCGAATCAGAATCTCTTTCTTCGTGC
ACAAGCCCTTTCTTCTTTCTTACGCAAACTCGAATCAGAATCCTCTCGATCTAAATTCTTGAAGACTCTAGTTGGTAACG
AAAAACACGCTGTCTCTGGATGGTTCCAATGCAGAGAAGATTATCCGAGTGAGATCTGCCATAAATGTGTTGGTGATCTT
CGTGAAATTTCGTCTAGATCGTGTGGAAATGCCACGTCAGCTCGTATTCATCTTCGAGGATGTCATTTGATATACAAATT
CGAACGTATTGATACCCCTGGCGCTCGTAAGTATTCATCTTTGTTGTTGACAAAAAATCATAAAATCGTGTACAGAAAAA
AATGGTTGGAAAATTTCTTACTTATTTGGTCTTATAGTAAAATTTCTTATACTTTTATCAAAAAATATATTATTTCTTAG
GTATATAAATTTTCCACTCGCGAGAAAAATTGAAGGATAGTGATAAACAAATTAAGTTGAATTCACATTAAAGTAAACGA
TTCATTACGTAAAATAAATATGATTCTTGTTATTTTTGGAAGAAGTTAATAATCATCACAAGTACAAGTTATTTGAGACC
CCGGAACACGGTCTCATCCACAAGATATGCGATGGAGCTACCGCGGAGACTTTCCCCGGATTCGAAGAGATGAGGACGGA
GGCACTCACTGCAGCCGAAACAGGAGTTGTTGACGGTCACGGATTCTATGAGGATAGCTACAAGCTCCTCCACGTTGTGG
CTCAATGCGACGGCCACGTTGAAGCTTGCGATTGCGGCGAGTGCATAAGTTCAGCCGCGGCAGCAGCAGCAGAAGAGTGT
CGGTGGTCCATAGCCGGACAAATATACTTAGAAGGGTGCCACGTCGGTTATACATATCACCCACATGAACTTCCCAATGA
TTCATACCACGGTACGTACAGTTATTAAAGAAAACTGAACCAAAACAAATATCAGTTGATTATGTACTTAAGTTGCGAAT
TGTTTCTTTTGACAGAAGAAGGTTCAAAAGTAAACACGGGGAAGTCGTTGGCGATTGTTGTAGGAGGAGTAGCGGCATTG
GTCTTTGTTGCTATCTTTTTTATGTTCCTAAAAAGCTTGCGGAAAAAAGGAGATGGTAAGTTATTACTATTAGATTTGAT
ATCGTTTTACTCTATTTTTTTTTAATTTGAAAACATTATAATGTAGAGACATGCTAATATAAACGAAACATGCTAATTAT
AAACGAAAATATTAGAAACTTATAATTATATAGATCCCATGTTTATGAAGTTCTTACACAAATGTTCTAACTATTTAATT
ATGTACATACAAAATTGAATTGACTAATTAATTATCCTATTGCAGATTGTTGAAGGGTACATGATCAGAGAGATGTTGGG
AAAATAATTCTGTTCCTTGTATTTGTTCTACCAACCAAGGAAAACCTCCTTCTTTCCATTTTTCGATTGTGGAAATAAAA
GTGGTAGGATACGTAATTAATCATGTAACTATTTGCCCTAAAAGTTATATAACATCCTTTAATAACTACGACGTTTGCTT
TAACAAAAAAAAAAAATAACTACAGTACGACGTTTGAAGTAAGAAGATTATATATTTATGTTTTGTAACCCCCAGAACTA
ATACATATCACGTTATAGCCCATAACTTTTATTTAATTATGCTGTGCTTTTTAGTCAATGGGCCTATTTTAATGGACCTA
CACAATCATGGAAATAAATCTGGAAATAAATCTGTCCACGACGGAAAAACAAAATCTATAAACAATTGTATGTATACTCA
CGCACGACGCAGTGAAACAGAGATACTGTGGAAAAGTGTGTTTAAAATGGATCTGTTTTAGGGTATTTATCAATTCGAAA
ATTGATTAATTTATTAATTTCGTAAGCTTTCACAGAAAGTTCGAACTCTTTGCATGCAATCATTCGCCGTCTTCTTCCAC
AATTGTGTTTTTTAGCCGGCGGCGGCTGGATTCGAGAAGCTTCCGATTGTTCTGTATGATCAGTCTCTCCGGACTAACCA
GTAAGGTTTTTTGTTTGTATGTTACGCATTCTCTTTGCTTTTCTCATGCATTCTCTTTTCTTATTGTGTTGATCAATGTG
GGTTCTTACTCCGCGAGTTGCAGAACGGTTTAAGCTTGAAATTTTGAAAAATGTTGGAATCTGTCTTTGTCGATTTGATG
AGATCGCCGTTTTTGTTTTGTTTGGAATTGGCATAAATCTGTTTTTAGGGTTCTTGATTGGTGAGATTTTTGGATGATTG
TTGATAAGGATTGGGTTTATTCAAAATTCGCAGATCTTTAAGGATAGCTGATGCATTGATGTGTCTTTACTTTGGTGATT
AGCAGTTTCATACATATGAACCAGATTATATTTTATCACTAGAAAACTAGTAATTTGGCATTTTTTACCAATTAAGATAT
TTAGTGTGTATTTGCAGGTTCTGTTGAAAGTGATCTCGAT
>AT3G04390.1 | chr3:1165766-1168765 REVERSE LENGTH=3000
ATTGTTGCTATTATGCAAGTTCTTTTGGTAGGAGGGAGAAGACGGATATATACACAATTTTCCTATTATTCATGAAATAT
TGAAAAACAGATTCCCAAATCCACAATTGACTTGCTAATATAAGAGTTATATACAAATTTTTAGGCTCTACTTAAGTCTG
TTCACACAATTGATTCGCCCTAAACATATTTCTAATTGCGTAACAAAATAGTGTGAATCACTTGAATTCTATGTTTTTTA
AAACAAAACCGAACAAACACAAGAACCAGTGAATCAAATCACAAGTTTACGATAGACTAAAACACTGAGGTGACAAACTG
GCACGAGAAACGAAGGTTCTTATAAGAACTAGAATCAGCTTTAAGGCATAACAAAAGTCTAAGACAAAAACAAAAAACAA
TCCCAAATAGAGATAATGCTAAACGTTCAACACAAAACATAGAGATCTCAAGCTTGCTTAAACGATGGCGTTCGCAGCAC
TTGCGATTCTTGGCCACAGATCAGCACACTCCTTTCCGATTGGTCCAGTGATAGCAGATCCTAATTACATCACACAACAG
ACTCATCAGCTACAAGTAAATATGATACTACTGATTTATCACTACGAGATTGGCTTTGAGTTGCCCCATATCAAACTTCT
AGATAAATTCAGATACACAATACTTCCTCTAGTAACTACTAACTCATCAGGAGGTTATCAAAACTTGCATACATAAACAA
CTCATACATCTACCAGAGAATTCAATAACAAATAAGCAAAAACATCAACTTCTTACCTTTCATTTCACCCTTGGGATTGA
CAATGACACCAGCATTATCTGCAAAACCAAAACTTTCTATCAGACAATCACACTTCAGAGAAATTGAAATGCAAATCACA
GAGAAGAAAAGCAAAGGATTACCTTCGAAATACATGAAGACACCGTCCTTTCGGCGCCAAGGCTTCCTCTGCCTAACAAT
GACAGCAGGAAGCACCTTCTTACGGAGATCAGGCTTACCTTTCTTAACAGTAGCCATAACCATATCACCAACACACGCTG
ATGGCAAACGGTTAAGACGACCCTTGATTCCTTTAACCGAAATGATGTAAAGGTTCTTAGCTCCGGTGTTGTCAGCACAG
TTCACAGTGGCTGCCACTGGAAGACCCAGTGACATCCTGAACTTGTTACCAGAGGTTCCTCCTCTTCCTATTCACAAAAA
ACAAACACAAAAGTTACAGATCTAAACACTATCAACCAAAGTAGAGACATATAAGACTAATATTCATGATCCAGAAGCTT
TACTAATAGAAATTAGGGTAAAACCATTGTCATTGAAAGTGAAATGAAGAAAATAAGCGAAAACAGGATATGATTCATAC
GAGATGTACACAGATTAGGTTAAGCGAATTAGAGATGAAGAAACGTTTTTTTACCTCGCTTCGACATGGTTGCAGAGTAG
CAGCTCTCTCCTTGAAAGAGTTTCAATGGCAGCGCCGAGAGGGTTTATATACGCTTGAACTAGGGTTTTCTTCATGTATT
GTGAGCTGACCTGGACTTTATTTTATGGGCCGAAATAATTTAACAATAAGCCCAATAATGTTCTCTTTCTTTTCTCATCA
TCTTTTTTTTGGAAATCATCTTAGGCCCAATATATCATAAAGGATTTTGAATTTTTTTATTTTTTTTATCAAAAAGGATT
TTGAATGTAAAATTTGATCGGCTAGCAACATACAGAGATGGACATTTTTGTCTCCACCAAAATCACAACTGTAATCATCT
TCTCAAAACCAAAAATAAAAAAGTAAAGTGTTGCATGTATCTATCTTTATCTGTTGATAAATTAGGATTGCTATTTTCAG
TTGCAAGTTAAAACAATCGTAGAAGCTTTTTACATGGTTTTGATGAAATGACAATTGATTTCGGTTCGGGTTTGAAATTA
CATGTGATTTCTGTTTGGTTTAGATGGTTTTGAAATAAAAATTAATTTTGGTTCGGTTTGCATTAGAATTAATACGGTTT
TGAGAAAAAAAACAAAAGAAAAAAGTCACTCGAGGCTGTTTTGGAAACAAAGCGAGTAGATGTAAAATAGGCATGATTTT
GTGGGTTTACCCCTACAGAAATCGACGACACGCGTTCAACGCGAGGTTGGTGCGAGTGGGCATGGAATGGAGCGCGTGGC
GCGAGGTTGGTGCGAGTGGGCGAAGTCCGGAGCGCTCTGATTGGCTGAAAAAATAGAAATAATGTTGATGTAGCTCCTCC
TCTCCTCCTCTATTATTAATTTTTCGTCATTCTTCAGTTCTGAAAGTTGTCTGGTTTTAAGATGCAATGAAATCTTATTC
TATAACCTTTTAAAAAAACGAATATATCTAATTATATAACCTTAAAAAAAAAAAGAATATATCTAATTATATAACCTTGT
TCTAATTATTAAGTCCTCCTTCAATCTATTAGATTATTCGTTTTTTTTTAGATTATGAAATAAATTATTTTATTCTTATT
ATTACTTTTTCAAAATTTTATGTTTGTTGAAACAACAGTAGTTTACATAGCAATACAGATACAAGGGTATTTTCGTCATT
TTCCAAAACGACATAGTTTTCAGGAGCTGAGGGAGGATGAGGATGATAAATTGATAATAATAAGAATGAAACATAAAATT
TGTATGTTTTTGGTTATTTTGAAATCATTGATTAATGTCACACAAAAAAAAAATAGAATGGATTTTGAGATAATAAAATT
TTCATTTTCATTTTGTTCTGCAGACATTGAAAACTAGATTCAGCTGAGCCCTTAAGAAATCAAAGTGAGTTGAATATTTT
TCTAAAAATGTGAAAATTGGTAAAAGTTTGTCCTCATTTTGCTAGAAAAAGGATTCACTTTAAAGTTAAAAGAATAATAT
AAAGCTTGTTTGGAAATCTCAGCATTGCACTACCGTTGCTTGCAAATCTAGAATCTGGATTTTAAGATACTTCCGGTGCT
CTTGTTCATGTTTGCACCAATGGGACTGTTTTGGTGACAC
>AT3G04400.1 | chr3:1164339-1167338 FORWARD LENGTH=3000
AAAGATTGTTTCTGCTAAAAAACAACAAGGTGAGAAAGAATGTCTAAGATGATATAACCTTAGAGGCTTAGCATCAATTA
TCCCTGCCTAAAGCTTGAGATCCTTTAGAATTTCTCTAAAGTGTATGATTCAGTCGTTGAGGTAACAACCGCCAATTCTT
AAAATGCAGGTTCCAAAGAGGTGTCTAAAAAGCGCAAATGAGACTGGTCATTATTTAGAGTTAAACATTAAAGAAAGCAT
GAGCTCACAAAACACTATGATCCATCGCGAGCTCTGCATGATTCAACTAGCTTTTCCTTCTTGATGACATATACAACTTT
TATGGTCTGCAGTTTTTTCTCATTTACAATCTCTTCTTTAGGTAAAAAAAAGTGTTATGTTGCCTAACCAAAGAAACTCA
CTGTTTAGTTCTGTTCTTCAAATTTCATGGCATATGTCAAAATAAATAAACCTTTTTTAATAGAGTTCTAGAGCGTAAAG
ACTGGATCGAAAAGGAGCCCATCACTGGTAAATTCAGCCAAGAGTGATCCATCGCATCAATGATTTGTAATGTTAAACAA
AATTTTAATATTTAGACTTAGAAGTTGTAATTTATTGGTTTATTTTGGTCATCATAGAAGAATTATTTACATATTTTATA
TTTTTATTTATACATTGTTGCTAGTTTTTTTGGAACTATCAAATTTTACATTCTTTGTTTTTTTTTCTCCAAGAAGTTAC
TGATTTGAAGAAACCTATATCTTTGTAATGTTACATGTACTGGAGACTGGAAGTTACTTACATATATGACTTTGACCAAC
ATTTCTATTCGGATTAAACAAAGTATAATCCTAGGTTCATCAGTTCCAAATTTGTTTCTACCAATTCAGAAGTGCTTCTT
CTTATGGTTGCATACCTTGAGAAGAGAAAGGGAATGTTGTGAGTAAAGCATCTTCTTAAGGTATTTTTTAGTTTCCAGGT
CCGCAAGTGAGTAAAGCTCATGGTTTAATCCATGTATGAGCTGCATCTCCCCACTTGAGCTCTTCGAAAGCTACCCTCAG
CGAATGGTGTTGAAATTGTGTTTAGATGTAACAGGCTCCAATTTTGCTATAATATGCTTAACATCGTCTAAAACTGCAGG
ACCATACATATCAGAGCTCGCAGAAGCAGCAGTAGGTGACGCATTAGGAACCTATTAAGAGGCAATCAAAACGACAAGAG
AGCAATAAAAGTTTGTGAGGCATTTGGAACCTATTAAGAGACGACAAAAATGATAAGAGAGAACAATAACAGTTTTGTCT
TGGCCAAAGTCCACAGAGTACATGTAACCGAGTTAGAGGTACCTTGTATGTGCTTGTTTCTGACACAAAAACCGAACTAA
GGGGAATGTTAAAGGCCGCTGCAGCAACCTTTGTATGCATATCCTTAACCCATTTCAACACCTCCATGTGTCACCAAAAC
AGTCCCATTGGTGCAAACATGAACAAGAGCACCGGAAGTATCTTAAAATCCAGATTCTAGATTTGCAAGCAACGGTAGTG
CAATGCTGAGATTTCCAAACAAGCTTTATATTATTCTTTTAACTTTAAAGTGAATCCTTTTTCTAGCAAAATGAGGACAA
ACTTTTACCAATTTTCACATTTTTAGAAAAATATTCAACTCACTTTGATTTCTTAAGGGCTCAGCTGAATCTAGTTTTCA
ATGTCTGCAGAACAAAATGAAAATGAAAATTTTATTATCTCAAAATCCATTCTATTTTTTTTTTGTGTGACATTAATCAA
TGATTTCAAAATAACCAAAAACATACAAATTTTATGTTTCATTCTTATTATTATCAATTTATCATCCTCATCCTCCCTCA
GCTCCTGAAAACTATGTCGTTTTGGAAAATGACGAAAATACCCTTGTATCTGTATTGCTATGTAAACTACTGTTGTTTCA
ACAAACATAAAATTTTGAAAAAGTAATAATAAGAATAAAATAATTTATTTCATAATCTAAAAAAAAACGAATAATCTAAT
AGATTGAAGGAGGACTTAATAATTAGAACAAGGTTATATAATTAGATATATTCTTTTTTTTTTTAAGGTTATATAATTAG
ATATATTCGTTTTTTTAAAAGGTTATAGAATAAGATTTCATTGCATCTTAAAACCAGACAACTTTCAGAACTGAAGAATG
ACGAAAAATTAATAATAGAGGAGGAGAGGAGGAGCTACATCAACATTATTTCTATTTTTTCAGCCAATCAGAGCGCTCCG
GACTTCGCCCACTCGCACCAACCTCGCGCCACGCGCTCCATTCCATGCCCACTCGCACCAACCTCGCGTTGAACGCGTGT
CGTCGATTTCTGTAGGGGTAAACCCACAAAATCATGCCTATTTTACATCTACTCGCTTTGTTTCCAAAACAGCCTCGAGT
GACTTTTTTCTTTTGTTTTTTTTCTCAAAACCGTATTAATTCTAATGCAAACCGAACCAAAATTAATTTTTATTTCAAAA
CCATCTAAACCAAACAGAAATCACATGTAATTTCAAACCCGAACCGAAATCAATTGTCATTTCATCAAAACCATGTAAAA
AGCTTCTACGATTGTTTTAACTTGCAACTGAAAATAGCAATCCTAATTTATCAACAGATAAAGATAGATACATGCAACAC
TTTACTTTTTTATTTTTGGTTTTGAGAAGATGATTACAGTTGTGATTTTGGTGGAGACAAAAATGTCCATCTCTGTATGT
TGCTAGCCGATCAAATTTTACATTCAAAATCCTTTTTGATAAAAAAAATAAAAAAATTCAAAATCCTTTATGATATATTG
GGCCTAAGATGATTTCCAAAAAAAAGATGATGAGAAAAGAAAGAGAACATTATTGGGCTTATTGTTAAATTATTTCGGCC
CATAAAATAAAGTCCAGGTCAGCTCACAATACATGAAGAAAACCCTAGTTCAAGCGTATATAAACCCTCTCGGCGCTGCC
ATTGAAACTCTTTCAAGGAGAGAGCTGCTACTCTGCAACC
>AT3G04400.2 | chr3:1164611-1167610 FORWARD LENGTH=3000
TCTGCATGATTCAACTAGCTTTTCCTTCTTGATGACATATACAACTTTTATGGTCTGCAGTTTTTTCTCATTTACAATCT
CTTCTTTAGGTAAAAAAAAGTGTTATGTTGCCTAACCAAAGAAACTCACTGTTTAGTTCTGTTCTTCAAATTTCATGGCA
TATGTCAAAATAAATAAACCTTTTTTAATAGAGTTCTAGAGCGTAAAGACTGGATCGAAAAGGAGCCCATCACTGGTAAA
TTCAGCCAAGAGTGATCCATCGCATCAATGATTTGTAATGTTAAACAAAATTTTAATATTTAGACTTAGAAGTTGTAATT
TATTGGTTTATTTTGGTCATCATAGAAGAATTATTTACATATTTTATATTTTTATTTATACATTGTTGCTAGTTTTTTTG
GAACTATCAAATTTTACATTCTTTGTTTTTTTTTCTCCAAGAAGTTACTGATTTGAAGAAACCTATATCTTTGTAATGTT
ACATGTACTGGAGACTGGAAGTTACTTACATATATGACTTTGACCAACATTTCTATTCGGATTAAACAAAGTATAATCCT
AGGTTCATCAGTTCCAAATTTGTTTCTACCAATTCAGAAGTGCTTCTTCTTATGGTTGCATACCTTGAGAAGAGAAAGGG
AATGTTGTGAGTAAAGCATCTTCTTAAGGTATTTTTTAGTTTCCAGGTCCGCAAGTGAGTAAAGCTCATGGTTTAATCCA
TGTATGAGCTGCATCTCCCCACTTGAGCTCTTCGAAAGCTACCCTCAGCGAATGGTGTTGAAATTGTGTTTAGATGTAAC
AGGCTCCAATTTTGCTATAATATGCTTAACATCGTCTAAAACTGCAGGACCATACATATCAGAGCTCGCAGAAGCAGCAG
TAGGTGACGCATTAGGAACCTATTAAGAGGCAATCAAAACGACAAGAGAGCAATAAAAGTTTGTGAGGCATTTGGAACCT
ATTAAGAGACGACAAAAATGATAAGAGAGAACAATAACAGTTTTGTCTTGGCCAAAGTCCACAGAGTACATGTAACCGAG
TTAGAGGTACCTTGTATGTGCTTGTTTCTGACACAAAAACCGAACTAAGGGGAATGTTAAAGGCCGCTGCAGCAACCTTT
GTATGCATATCCTTAACCCATTTCAACACCTCCATGTGTCACCAAAACAGTCCCATTGGTGCAAACATGAACAAGAGCAC
CGGAAGTATCTTAAAATCCAGATTCTAGATTTGCAAGCAACGGTAGTGCAATGCTGAGATTTCCAAACAAGCTTTATATT
ATTCTTTTAACTTTAAAGTGAATCCTTTTTCTAGCAAAATGAGGACAAACTTTTACCAATTTTCACATTTTTAGAAAAAT
ATTCAACTCACTTTGATTTCTTAAGGGCTCAGCTGAATCTAGTTTTCAATGTCTGCAGAACAAAATGAAAATGAAAATTT
TATTATCTCAAAATCCATTCTATTTTTTTTTTGTGTGACATTAATCAATGATTTCAAAATAACCAAAAACATACAAATTT
TATGTTTCATTCTTATTATTATCAATTTATCATCCTCATCCTCCCTCAGCTCCTGAAAACTATGTCGTTTTGGAAAATGA
CGAAAATACCCTTGTATCTGTATTGCTATGTAAACTACTGTTGTTTCAACAAACATAAAATTTTGAAAAAGTAATAATAA
GAATAAAATAATTTATTTCATAATCTAAAAAAAAACGAATAATCTAATAGATTGAAGGAGGACTTAATAATTAGAACAAG
GTTATATAATTAGATATATTCTTTTTTTTTTTAAGGTTATATAATTAGATATATTCGTTTTTTTAAAAGGTTATAGAATA
AGATTTCATTGCATCTTAAAACCAGACAACTTTCAGAACTGAAGAATGACGAAAAATTAATAATAGAGGAGGAGAGGAGG
AGCTACATCAACATTATTTCTATTTTTTCAGCCAATCAGAGCGCTCCGGACTTCGCCCACTCGCACCAACCTCGCGCCAC
GCGCTCCATTCCATGCCCACTCGCACCAACCTCGCGTTGAACGCGTGTCGTCGATTTCTGTAGGGGTAAACCCACAAAAT
CATGCCTATTTTACATCTACTCGCTTTGTTTCCAAAACAGCCTCGAGTGACTTTTTTCTTTTGTTTTTTTTCTCAAAACC
GTATTAATTCTAATGCAAACCGAACCAAAATTAATTTTTATTTCAAAACCATCTAAACCAAACAGAAATCACATGTAATT
TCAAACCCGAACCGAAATCAATTGTCATTTCATCAAAACCATGTAAAAAGCTTCTACGATTGTTTTAACTTGCAACTGAA
AATAGCAATCCTAATTTATCAACAGATAAAGATAGATACATGCAACACTTTACTTTTTTATTTTTGGTTTTGAGAAGATG
ATTACAGTTGTGATTTTGGTGGAGACAAAAATGTCCATCTCTGTATGTTGCTAGCCGATCAAATTTTACATTCAAAATCC
TTTTTGATAAAAAAAATAAAAAAATTCAAAATCCTTTATGATATATTGGGCCTAAGATGATTTCCAAAAAAAAGATGATG
AGAAAAGAAAGAGAACATTATTGGGCTTATTGTTAAATTATTTCGGCCCATAAAATAAAGTCCAGGTCAGCTCACAATAC
ATGAAGAAAACCCTAGTTCAAGCGTATATAAACCCTCTCGGCGCTGCCATTGAAACTCTTTCAAGGAGAGAGCTGCTACT
CTGCAACCATGTCGAAGCGAGGTAAAAAAACGTTTCTTCATCTCTAATTCGCTTAACCTAATCTGTGTACATCTCGTATG
AATCATATCCTGTTTTCGCTTATTTTCTTCATTTCACTTTCAATGACAATGGTTTTACCCTAATTTCTATTAGTAAAGCT
TCTGGATCATGAATATTAGTCTTATATGTCTCTACTTTGGTTGATAGTGTTTAGATCTGTAACTTTTGTGTTTGTTTTTT
GTGAATAGGAAGAGGAGGAACCTCTGGTAACAAGTTCAGG
>AT3G04410.1 | chr3:1165837-1168836 FORWARD LENGTH=3000
AGATTTGCAAGCAACGGTAGTGCAATGCTGAGATTTCCAAACAAGCTTTATATTATTCTTTTAACTTTAAAGTGAATCCT
TTTTCTAGCAAAATGAGGACAAACTTTTACCAATTTTCACATTTTTAGAAAAATATTCAACTCACTTTGATTTCTTAAGG
GCTCAGCTGAATCTAGTTTTCAATGTCTGCAGAACAAAATGAAAATGAAAATTTTATTATCTCAAAATCCATTCTATTTT
TTTTTTGTGTGACATTAATCAATGATTTCAAAATAACCAAAAACATACAAATTTTATGTTTCATTCTTATTATTATCAAT
TTATCATCCTCATCCTCCCTCAGCTCCTGAAAACTATGTCGTTTTGGAAAATGACGAAAATACCCTTGTATCTGTATTGC
TATGTAAACTACTGTTGTTTCAACAAACATAAAATTTTGAAAAAGTAATAATAAGAATAAAATAATTTATTTCATAATCT
AAAAAAAAACGAATAATCTAATAGATTGAAGGAGGACTTAATAATTAGAACAAGGTTATATAATTAGATATATTCTTTTT
TTTTTTAAGGTTATATAATTAGATATATTCGTTTTTTTAAAAGGTTATAGAATAAGATTTCATTGCATCTTAAAACCAGA
CAACTTTCAGAACTGAAGAATGACGAAAAATTAATAATAGAGGAGGAGAGGAGGAGCTACATCAACATTATTTCTATTTT
TTCAGCCAATCAGAGCGCTCCGGACTTCGCCCACTCGCACCAACCTCGCGCCACGCGCTCCATTCCATGCCCACTCGCAC
CAACCTCGCGTTGAACGCGTGTCGTCGATTTCTGTAGGGGTAAACCCACAAAATCATGCCTATTTTACATCTACTCGCTT
TGTTTCCAAAACAGCCTCGAGTGACTTTTTTCTTTTGTTTTTTTTCTCAAAACCGTATTAATTCTAATGCAAACCGAACC
AAAATTAATTTTTATTTCAAAACCATCTAAACCAAACAGAAATCACATGTAATTTCAAACCCGAACCGAAATCAATTGTC
ATTTCATCAAAACCATGTAAAAAGCTTCTACGATTGTTTTAACTTGCAACTGAAAATAGCAATCCTAATTTATCAACAGA
TAAAGATAGATACATGCAACACTTTACTTTTTTATTTTTGGTTTTGAGAAGATGATTACAGTTGTGATTTTGGTGGAGAC
AAAAATGTCCATCTCTGTATGTTGCTAGCCGATCAAATTTTACATTCAAAATCCTTTTTGATAAAAAAAATAAAAAAATT
CAAAATCCTTTATGATATATTGGGCCTAAGATGATTTCCAAAAAAAAGATGATGAGAAAAGAAAGAGAACATTATTGGGC
TTATTGTTAAATTATTTCGGCCCATAAAATAAAGTCCAGGTCAGCTCACAATACATGAAGAAAACCCTAGTTCAAGCGTA
TATAAACCCTCTCGGCGCTGCCATTGAAACTCTTTCAAGGAGAGAGCTGCTACTCTGCAACCATGTCGAAGCGAGGTAAA
AAAACGTTTCTTCATCTCTAATTCGCTTAACCTAATCTGTGTACATCTCGTATGAATCATATCCTGTTTTCGCTTATTTT
CTTCATTTCACTTTCAATGACAATGGTTTTACCCTAATTTCTATTAGTAAAGCTTCTGGATCATGAATATTAGTCTTATA
TGTCTCTACTTTGGTTGATAGTGTTTAGATCTGTAACTTTTGTGTTTGTTTTTTGTGAATAGGAAGAGGAGGAACCTCTG
GTAACAAGTTCAGGATGTCACTGGGTCTTCCAGTGGCAGCCACTGTGAACTGTGCTGACAACACCGGAGCTAAGAACCTT
TACATCATTTCGGTTAAAGGAATCAAGGGTCGTCTTAACCGTTTGCCATCAGCGTGTGTTGGTGATATGGTTATGGCTAC
TGTTAAGAAAGGTAAGCCTGATCTCCGTAAGAAGGTGCTTCCTGCTGTCATTGTTAGGCAGAGGAAGCCTTGGCGCCGAA
AGGACGGTGTCTTCATGTATTTCGAAGGTAATCCTTTGCTTTTCTTCTCTGTGATTTGCATTTCAATTTCTCTGAAGTGT
GATTGTCTGATAGAAAGTTTTGGTTTTGCAGATAATGCTGGTGTCATTGTCAATCCCAAGGGTGAAATGAAAGGTAAGAA
GTTGATGTTTTTGCTTATTTGTTATTGAATTCTCTGGTAGATGTATGAGTTGTTTATGTATGCAAGTTTTGATAACCTCC
TGATGAGTTAGTAGTTACTAGAGGAAGTATTGTGTATCTGAATTTATCTAGAAGTTTGATATGGGGCAACTCAAAGCCAA
TCTCGTAGTGATAAATCAGTAGTATCATATTTACTTGTAGCTGATGAGTCTGTTGTGTGATGTAATTAGGATCTGCTATC
ACTGGACCAATCGGAAAGGAGTGTGCTGATCTGTGGCCAAGAATCGCAAGTGCTGCGAACGCCATCGTTTAAGCAAGCTT
GAGATCTCTATGTTTTGTGTTGAACGTTTAGCATTATCTCTATTTGGGATTGTTTTTTGTTTTTGTCTTAGACTTTTGTT
ATGCCTTAAAGCTGATTCTAGTTCTTATAAGAACCTTCGTTTCTCGTGCCAGTTTGTCACCTCAGTGTTTTAGTCTATCG
TAAACTTGTGATTTGATTCACTGGTTCTTGTGTTTGTTCGGTTTTGTTTTAAAAAACATAGAATTCAAGTGATTCACACT
ATTTTGTTACGCAATTAGAAATATGTTTAGGGCGAATCAATTGTGTGAACAGACTTAAGTAGAGCCTAAAAATTTGTATA
TAACTCTTATATTAGCAAGTCAATTGTGGATTTGGGAATCTGTTTTTCAATATTTCATGAATAATAGGAAAATTGTGTAT
ATATCCGTCTTCTCCCTCCTACCAAAAGAACTTGCATAATAGCAACAATGGCGAAATACTTCTGATCCCTCTTTTTCTCT
CCATTTTTTTTAAAACTGAAACTTTATTCACTCTCGAAAA
>AT3G04420.2 | chr3:1169840-1172839 FORWARD LENGTH=3000
TAAATTTTCCCTATTGTATGTGTGCCCCAATATATAAAACCGGTGAATTTGTGATATAATGAGAAGTGGTTCGAGAAGAC
AAAGTTGGATAATTTCATTTCATACACTATACAACTAATAAAATGGTCAAGTTTTCATTGACATAGCAATCAACATCGAG
TCTTTTTAAGTCCTACCTAATACCCCCAAAAGATTTCAGGTTCTCAACAAGAGAAAGCAAGGATAATATCAAATGAAGAT
GCTTCTATTTTAGACTTTTAGTCTACATCTTACGTGCAGCATGTCACTTTTATGTTTTAAGTCCAAACCCCATTAGACTA
AGAGAATATTACGTGATTAGACTCTTTAAAACACTTTAAATGGAGAAGACACTTTAGATAAATTATTTTACTTATTTACC
CTTTAACTACATTTTTTCCATCGGTCATCTTTTCTCTCTCCTTTTCCCATCTCTTCTCTCTTTTTTTCTTTTTTTTTCTC
ACTTTATCGAAGAAAAAAACCTTTCCGAGAGTATCTTCAATTCCAAATCTGCAATTAATCTCCAAATCCACTCAACGCGA
TGGCTTTCTTTAAGATTGTTAATGGGTAAATAAGTAAAAGTTCTAATAAGGTTAATCTCCGCAATTTTAATCTCCGCAAT
TTTAATCTCCGCAATCTCCGCAATTTTAAATGGAGAAGGCACTTTAAATAAGCAAAATAAATCACAATCTTAAAGAAACC
AAGACCTCATATTCTCCAATTAATCAAGAGAGAAGAACTTTGGTTTCTTTACAAACCACGGTTAATTGAATCTCTTGTTA
TTATGGACATCGTATATAGAATGAATATGAATCAGTAAAAAGTTTTCTGAATGAATATATTTAAATGGACTCGTTATTAT
GGACACCAAAAAATTGTTTGTTGATTTTGTTACAGTTTGCAGAGACCTCCACCTCCAAGACCTTATGGACATAGAACTTT
TACCAAATTCCTGAGATAATCGAGATCGAATTGTTTAAAAAAATTCGCCAAAAGTTATGGAAACGTGGAGAGAGAGAGAG
GCGCTACAAATCATGGAGAGAGAGAGAGATTTTATTTATTTTGGATAAGGATCGTGGAAGAGGAATAACAAGAAAGAGAA
ATTGAGAATTAAAAACATAAATATTGAATTAAGAGTAAAAAAGTCTTTAGAAAAATGAATTAGTAGAAAAAGTGCATATT
CCCTATAAAGTTCCTCAAACGGAAAAACATTTTCTAAAAGTGCCTAATAGTAGAACATTCCCTTAGACTAATGCTAACAT
TTTTTTTCTTTTTTCATTTTGATATTTTTTTATTTTATAATTTATAAACAAATACTTGAACAAGATTCTTTGAGTAAAAT
ACTTTAGCCAATCTAAATCAAAAATATTTCAGCAAAACTGTTGTTACCAAACATTTCTCTAAAATCGATACCAAAAATCA
AAAGAGAAAAAAAAAAAAAACATTTTGTAAATTGAAAGTTGAAACTGTGCCTTGGTTGAAAAGTAAGAACGGCGCGTGTA
GTTACACGCTTCTACGTGGCCCAACTTGTTCACATATTTTAGATTTGGTCGTTGTTGGTGTTTGGTAACATGTCCTGGCC
CACCACCAATTAATTCTATAATTGGTCTTATGACTCTTATCTTTCTATCAAAATCCTAAATTGCAACTTGCTGACGCTTT
ACCGGTCCAACGTAACTTTACTACACCTTGGTAACGTGTCTAATAAGCTGTATTTAGCAAAATTTTACCATGTAATATGT
GGTTTACTTTTTTGGCATCATTTGTTTCGACATAAATAATTAATGGACCATCGACGTTAATGAACACTCATTCTATATTT
TCTTCCAAAATGGACCATCAAATTTAACAAAGAAAAACATGTTTAAAAAACAAATGTAGTTTCATACTTCGTATTGGGAT
TAACAACTGTCACATGATAAGTGCAATAGTTATATGAATAATTCACGTCACAGTATGTCAAATTTTTATATTAAAATTTT
AAAATCGCAACTTGCAAATACAAATACTACTCTTTTCCCCTCCATTTCTATTATAGTATTAAAACTAAAAAGGTCAGAAG
GTATGCATAATTTGTGATAGAACATTTTTCTTGTTCATGAATCGAAAGATGACAATATCCAAACTTCCCACGTGGTTATC
ATTCCAAAACTGAACTACGCCGTCGCATATAACATATCTTATTTTATTTATCCATTTTTACAATTTAATACTCACTCTAA
TTTGTATGCGCATGCCAATTCTTTCTTCACTTAAACTAAGGTTTATGTTATTTCTTGTTAGGCTTCTACGAAGCTTCCTA
TTATGAGTATATAGAGGAACTTTTTGTCATCGTATCTATGTTTCTGTTTCGACATAGATAACGGACCATCGACGTTAACG
TTAATCAGATACTCACTATATAAATGGACCAACAAATTAAATGTAATAAAGGAAAACATCAAATATATTCCAAGAAATAA
TTGTAATTTCGTAGTTACGTGTTGGGAGAAACTACCGTCACATGATGAAAGATATATGTCAAAATTGCAACTTGTAAAGC
CTCCTTTTCTGATATATATATATTCTTTTTTTTTTTTTAAGTCACAAAGTAAGGGAATTTGTGGGGAATATTTTTCTTTT
TCATGAACAAAGCTTCGTGTGGACAATAAAACAATTGATATAGTGTATAATCTTACCCACAAAGATAAATAAAATAATAA
GACAAGTGATTAATAAACGTGCCACGTATTAAAACCATCCCAAAGAAACTTAACCCTTTGAATGTCTTAACGTCCATTAT
TTAATAAATTTACTATTTTTCAATTGTTTATTATTTATATTTATTTTTGAAATTTAGAATCTGCGCATATAAATACATAA
AACCCTATTCGATCTCTTTCTTCTCCAATCTAAGTTGCAGAACCATGGCCAAAACTCTCTACTGCAATTTTTTTTGATCT
TTTCTTTTACTTTTTCTCTTCGTAATCGCTGGTTCGAGAA
>AT3G04420.1 | chr3:1169840-1172839 FORWARD LENGTH=3000
TAAATTTTCCCTATTGTATGTGTGCCCCAATATATAAAACCGGTGAATTTGTGATATAATGAGAAGTGGTTCGAGAAGAC
AAAGTTGGATAATTTCATTTCATACACTATACAACTAATAAAATGGTCAAGTTTTCATTGACATAGCAATCAACATCGAG
TCTTTTTAAGTCCTACCTAATACCCCCAAAAGATTTCAGGTTCTCAACAAGAGAAAGCAAGGATAATATCAAATGAAGAT
GCTTCTATTTTAGACTTTTAGTCTACATCTTACGTGCAGCATGTCACTTTTATGTTTTAAGTCCAAACCCCATTAGACTA
AGAGAATATTACGTGATTAGACTCTTTAAAACACTTTAAATGGAGAAGACACTTTAGATAAATTATTTTACTTATTTACC
CTTTAACTACATTTTTTCCATCGGTCATCTTTTCTCTCTCCTTTTCCCATCTCTTCTCTCTTTTTTTCTTTTTTTTTCTC
ACTTTATCGAAGAAAAAAACCTTTCCGAGAGTATCTTCAATTCCAAATCTGCAATTAATCTCCAAATCCACTCAACGCGA
TGGCTTTCTTTAAGATTGTTAATGGGTAAATAAGTAAAAGTTCTAATAAGGTTAATCTCCGCAATTTTAATCTCCGCAAT
TTTAATCTCCGCAATCTCCGCAATTTTAAATGGAGAAGGCACTTTAAATAAGCAAAATAAATCACAATCTTAAAGAAACC
AAGACCTCATATTCTCCAATTAATCAAGAGAGAAGAACTTTGGTTTCTTTACAAACCACGGTTAATTGAATCTCTTGTTA
TTATGGACATCGTATATAGAATGAATATGAATCAGTAAAAAGTTTTCTGAATGAATATATTTAAATGGACTCGTTATTAT
GGACACCAAAAAATTGTTTGTTGATTTTGTTACAGTTTGCAGAGACCTCCACCTCCAAGACCTTATGGACATAGAACTTT
TACCAAATTCCTGAGATAATCGAGATCGAATTGTTTAAAAAAATTCGCCAAAAGTTATGGAAACGTGGAGAGAGAGAGAG
GCGCTACAAATCATGGAGAGAGAGAGAGATTTTATTTATTTTGGATAAGGATCGTGGAAGAGGAATAACAAGAAAGAGAA
ATTGAGAATTAAAAACATAAATATTGAATTAAGAGTAAAAAAGTCTTTAGAAAAATGAATTAGTAGAAAAAGTGCATATT
CCCTATAAAGTTCCTCAAACGGAAAAACATTTTCTAAAAGTGCCTAATAGTAGAACATTCCCTTAGACTAATGCTAACAT
TTTTTTTCTTTTTTCATTTTGATATTTTTTTATTTTATAATTTATAAACAAATACTTGAACAAGATTCTTTGAGTAAAAT
ACTTTAGCCAATCTAAATCAAAAATATTTCAGCAAAACTGTTGTTACCAAACATTTCTCTAAAATCGATACCAAAAATCA
AAAGAGAAAAAAAAAAAAAACATTTTGTAAATTGAAAGTTGAAACTGTGCCTTGGTTGAAAAGTAAGAACGGCGCGTGTA
GTTACACGCTTCTACGTGGCCCAACTTGTTCACATATTTTAGATTTGGTCGTTGTTGGTGTTTGGTAACATGTCCTGGCC
CACCACCAATTAATTCTATAATTGGTCTTATGACTCTTATCTTTCTATCAAAATCCTAAATTGCAACTTGCTGACGCTTT
ACCGGTCCAACGTAACTTTACTACACCTTGGTAACGTGTCTAATAAGCTGTATTTAGCAAAATTTTACCATGTAATATGT
GGTTTACTTTTTTGGCATCATTTGTTTCGACATAAATAATTAATGGACCATCGACGTTAATGAACACTCATTCTATATTT
TCTTCCAAAATGGACCATCAAATTTAACAAAGAAAAACATGTTTAAAAAACAAATGTAGTTTCATACTTCGTATTGGGAT
TAACAACTGTCACATGATAAGTGCAATAGTTATATGAATAATTCACGTCACAGTATGTCAAATTTTTATATTAAAATTTT
AAAATCGCAACTTGCAAATACAAATACTACTCTTTTCCCCTCCATTTCTATTATAGTATTAAAACTAAAAAGGTCAGAAG
GTATGCATAATTTGTGATAGAACATTTTTCTTGTTCATGAATCGAAAGATGACAATATCCAAACTTCCCACGTGGTTATC
ATTCCAAAACTGAACTACGCCGTCGCATATAACATATCTTATTTTATTTATCCATTTTTACAATTTAATACTCACTCTAA
TTTGTATGCGCATGCCAATTCTTTCTTCACTTAAACTAAGGTTTATGTTATTTCTTGTTAGGCTTCTACGAAGCTTCCTA
TTATGAGTATATAGAGGAACTTTTTGTCATCGTATCTATGTTTCTGTTTCGACATAGATAACGGACCATCGACGTTAACG
TTAATCAGATACTCACTATATAAATGGACCAACAAATTAAATGTAATAAAGGAAAACATCAAATATATTCCAAGAAATAA
TTGTAATTTCGTAGTTACGTGTTGGGAGAAACTACCGTCACATGATGAAAGATATATGTCAAAATTGCAACTTGTAAAGC
CTCCTTTTCTGATATATATATATTCTTTTTTTTTTTTTAAGTCACAAAGTAAGGGAATTTGTGGGGAATATTTTTCTTTT
TCATGAACAAAGCTTCGTGTGGACAATAAAACAATTGATATAGTGTATAATCTTACCCACAAAGATAAATAAAATAATAA
GACAAGTGATTAATAAACGTGCCACGTATTAAAACCATCCCAAAGAAACTTAACCCTTTGAATGTCTTAACGTCCATTAT
TTAATAAATTTACTATTTTTCAATTGTTTATTATTTATATTTATTTTTGAAATTTAGAATCTGCGCATATAAATACATAA
AACCCTATTCGATCTCTTTCTTCTCCAATCTAAGTTGCAGAACCATGGCCAAAACTCTCTACTGCAATTTTTTTTGATCT
TTTCTTTTACTTTTTCTCTTCGTAATCGCTGGTTCGAGAA
>AT3G04430.1 | chr3:1176987-1179986 REVERSE LENGTH=3000
ATGAGTTTGTTAGCAATGGTAGAGAAGCAATCAGCACCTGAATACATGACCTCATCGCTGCTCCCTGACATTAGATTAAC
ACTTCTTATTGATCCTCTTATGAATACGATGATTGGAACAAGCGTCGAGCCAACGCAGATGCTCCCAGTCAAGTGTTTCA
TAGTGATGCGGAAAGCATTCCAAGCGTCCATATCTTCTCCATGTGCAAAGTTTACATATCTCGCCCGTGAAATCGCAACT
TGTTGAACATTCTTGATAACTTGCATCGTCCATGCTAAGCTTATTATGATTACGGATATGAACAAGATATCAAGATTTGT
TCTAGTGGAAGTTGCTCCTCCAATTCCAGTCACCAAGAAACCAGAGTAAACGACACTGACTATGATTGATAAGCAGACTA
CTTCTCTGGTTCTTGCAGGTGGAAATGCTGTGGCAAGTGATAATATTTTATCGGTGTACTCAAGCCTCGGAGTAATCCAG
CAACCATAGAGGGACTGAGTAATGGCGAAAAGGACAAACACTGCACCTATACCTGCATCTACCGCTGAGCCAATCAAAAC
AAGCAAGATTCCTACCGAGCAGGTGAGTATTGGGCTAAGCCAGAACGTTGCTTTGACTGCTCTTGATGGATTGTAGATAA
AGATGCATTGCCATGCTAAAGATGCAATTCCTGAGACAGCAACAGATGCTAGTAAAGGAGGGTACCATTTCTTGAGGTGG
AAATGGTGTGTACTTGCTGAGATGAGACCGCGAATGGTGAGAACGATCACCAAAAGTGAGATTAAGGTTAGTTGTGAGAA
GAGAAGACCCTTGAAAAGAGTTCTAAAGAGTTTTCCTGCTATGGTTTGTTGTGTTGTTGGAGGTGGTCTACCTTGTTGTT
CCTGCAAAAAAAAAGAAACAAAATGGTGTCTCATCAACAGGTTATTCAAAGCTGATTAATGTGAATTCGTTATGAACATG
CAAGTAAAAAGCACCATGAAGAAAACAAGAAGAGACAAAAGAGAAGCTGGGTCTTGGTTTTGTTCTTGAGTCAAGAAATA
GTGATGGAAGTCAACGAGAGAGGATCAAAACAGAGAGCATAAAGTAGAAAGCAAAACAGAACCCAGAGAGAGAGAAGATA
CAGAGATCAAGGTGTTTCCTGATTCTTGATTCAAAAGAGAGAAATACCTTGAAGGCGAATGGAGAAGAAGAAGGAGGAAG
AGGAGACATTATTCTTGGTTCTTGAATCTGCATGCGAGAGGCATGACCGTTGCTTGTTGGTGTAGGCATAGATGCGTTGT
ATTTGCCAGGAGTGTTCCTTGAATCCCAAGTTCCACTTAACCATCTTCATCAATCATCATTCTTCTGTATATATACATAC
ATACTCTTTGTCAATAAGTTCTACCATTTTGTTGATGTTTTATTAAATTCATTTCGAATATTTAGTACATACTTTATTCC
ATTACTTTGACTTACTCCAGCTTTAAACTAAACCTCTGCGATACTACCGCCTCCATATAGTTTTCACTCACTGAATTATT
CATATAACAAAGTGAGTGACCAAAATTTAGAATAATATTTTCACATATACAGTAGTTTTGCTTAGAAAGCATATGGTTTG
TGGGAATAACGCATGTGAGTTGATTTACATATTTTATGTGTAGAAATTAACGTGTTGATCTTAATTTTCTTTTGCTAGAT
ATTAGTCTATGACAAAATATTGGCCTTTTATTGTTTTGTAAATCTAATTAAGCAGTTTAAAGTATTAAAAGATAATTACA
GTGAATCTGGTAAGCTCGAGAGTTTAGTCGTACCGAATTCTATGAAGGATAGTGTTTCGATTCGAATTCGTAGTTCGACT
TCTTCACCTCATGCACATGTATGTGCTTAAGATCAAAAATCGTTATTGCTGCTGTTACTAGAGAACTGAATTGAGCCCAT
CAAATTTACGGGACCATAAATAAAACGTTGGGCCTAGCATCTTTGTCTTTTTTTGCCTTTGAACCTTATTGATGATACTT
ATTACTTACCATCTCGCCTTGGTTCCTCACATTTGGTTTATTAACTCCATTCGGTTAATCTCTCTGTGATTTTTGCAAAA
TGTGATATCTATTTTATTTCTCCTAAAAACAACTGTACCTATAAAAGTAGTTATAATGTACCTAAACGCATTCATAAAAT
AAATGACAATATTGTATAATTTTCTTCACAACATTATATATTATGTTTATTACATTATCTTTGAAACAAAAACAAAATCT
TCAATATGTGTTTTGTGACTTTTGTCTAACTAAATACGAAATATCAATACATGGAAAAAAAACAAAATAAAAATTAGTAT
ATAAACAATGGAGTGAATCCCGAGTTATATATTCTTTCCTTGCCTTGAATGTTTCTATTAGTATGAAGGTATTATATTTC
AACTTCAAGTGGGGGTTATTATTTATAAGTCACATGTAAAGCGAAAAAGGTGACAACATTTTCACCGCAAATTATGGGAC
TCTCCTTTTTCATTATTGAAATATTTTAGCATGGAAGTTTTTGGGTTAAAGAAAGCAATATAGCCTAAAGACCGTCCAAA
TCAAATGTTCCGATGTTTTATTAGGATCCGGCGATAATACTTATATCAACTGACGAATATTTTGGAAAATTAAGATATCA
TGTGGTTTGCACTCACATGAGTCCTTCTCATCAATGTGCATGCTTTTTTGTCGTTTTCTATAAAGCGCTTTGATTTGATC
ACTTCTTTGTTTTGCCTTCTTCATGTCTTTGTTTCTTTTTCTTATAATAATAATAATATGTTTTTGTCCTTTTTACAAGT
TATGTAGCCAAGCAGTATCAGCGAAAATTCCTATTTAAGTTAGCCAATCTCCTATCTTGTTTTTTTCTTCTTAATTCTAA
ATCATCACTAAAACTCTATTACAATCTCGAAAATATATTTTTTTTGGTTTTTACTAGCTATATCTCCGTTTGTATCTCAT
CTGTCCCAAAAAGAAAAATCGTCTCTCTCAGCTAATAGAG
>AT3G04440.1 | chr3:1175718-1178717 FORWARD LENGTH=3000
ATTTTGGATATTCGGATTATTATTTTCTTATTTTTATATTATCTACATACGTACATGAGTTAAATCGGTGAAACAATCCC
AATGAAAATGATCGAATTGATGGTGATCAATCCACTTATCGGTGTGGTATACTTGGAGAAGCTCGTCTAAGCCATTACAA
TAATCTCCGCCATAATCTTCGTTCTTGTTCTCCGTCAGCATCTAAAAAAAGTCATATATATTTCCAATTTGGTTATAAAC
TTCATATCAAATCATTATAATCTGAAACTTGAAACAAAAAGGAAATACAGTAATTCTATGACTTCTATCTGAACGATTTG
TAATAAGACAGAACCAGATCAACCAAAAATATTGGTTCCTTTGAAAAAAAAAAATGATCATTTTAAGAAAATAATTAAGA
CGGAAACGTTATAAATCAAACATTTTTGGTTTATAAAATTGAAGTATGAACCAACACTAATAAATTTAATGACTTTTTTC
CCCTCCCATATTTTAACTTCTTAAGTAACCTGGGGGTGGTGAAGGATAGGGTCTGAAGTGAGAGAAAGATCTAAAGTCGG
CGGAAATTCCTCTGAGATGGCGCCACTTCGTCTAGTTCTTGTCTTTTTCGTTAGTTTGCAGAGAACAAATGCGTCCTTCA
AATGATTATATATAGAGTCAGCCACTAATTAATGTTTATATATATACATACGTGTGTATATGTAGATATATATATAGATA
TATATATAGATACCTTGTTGGGATGGGGGAGAAAGGAATGAAATTCATGGATAATCCAATTGGTCTTCTGTTGTTGGGTG
GTAGTGGTGGATAACGAGGAAGAAGAAGATCTTTTGTTTTCTTGGAAAACAAGAAATTTCTTTAAACCGATAGGGTTACC
ATCAACGTCCTTAATGGTACGACTATTTCCGGTTATCTTCCAGTGCCCTGACCTCGACACCCTCTTCGTTCGGTTGAGCT
TCCCAAACTTCTCCACCGGCGATATGAAGTACCAAGTATGACTCGATTCTATCTTCGCCAGCCCTTTTCAAAACACACAT
AAAAATGAAGAAGAAATGTTAAGAGTCTAGACATGGGGTTTAATTAGGGTATAGAATTTTATGGTTTATATATATAGTAT
AATTTACCAGGTAAATCTGCAGGTTCATGGTGCAATATATTGACCTCGGCGATTTGCTTCCCCACTAGATCATCATTCTC
TGTGATCTTGTTATTCAAGTAATAGTTAATGAGTTCTTCTTCAGGTGGGTTAAATGTGCATCTATACATCTCTATTAGCT
GAGAGAGACGATTTTTCTTTTTGGGACAGATGAGATACAAACGGAGATATAGCTAGTAAAAACCAAAAAAAATATATTTT
CGAGATTGTAATAGAGTTTTAGTGATGATTTAGAATTAAGAAGAAAAAAACAAGATAGGAGATTGGCTAACTTAAATAGG
AATTTTCGCTGATACTGCTTGGCTACATAACTTGTAAAAAGGACAAAAACATATTATTATTATTATAAGAAAAAGAAACA
AAGACATGAAGAAGGCAAAACAAAGAAGTGATCAAATCAAAGCGCTTTATAGAAAACGACAAAAAAGCATGCACATTGAT
GAGAAGGACTCATGTGAGTGCAAACCACATGATATCTTAATTTTCCAAAATATTCGTCAGTTGATATAAGTATTATCGCC
GGATCCTAATAAAACATCGGAACATTTGATTTGGACGGTCTTTAGGCTATATTGCTTTCTTTAACCCAAAAACTTCCATG
CTAAAATATTTCAATAATGAAAAAGGAGAGTCCCATAATTTGCGGTGAAAATGTTGTCACCTTTTTCGCTTTACATGTGA
CTTATAAATAATAACCCCCACTTGAAGTTGAAATATAATACCTTCATACTAATAGAAACATTCAAGGCAAGGAAAGAATA
TATAACTCGGGATTCACTCCATTGTTTATATACTAATTTTTATTTTGTTTTTTTTCCATGTATTGATATTTCGTATTTAG
TTAGACAAAAGTCACAAAACACATATTGAAGATTTTGTTTTTGTTTCAAAGATAATGTAATAAACATAATATATAATGTT
GTGAAGAAAATTATACAATATTGTCATTTATTTTATGAATGCGTTTAGGTACATTATAACTACTTTTATAGGTACAGTTG
TTTTTAGGAGAAATAAAATAGATATCACATTTTGCAAAAATCACAGAGAGATTAACCGAATGGAGTTAATAAACCAAATG
TGAGGAACCAAGGCGAGATGGTAAGTAATAAGTATCATCAATAAGGTTCAAAGGCAAAAAAAGACAAAGATGCTAGGCCC
AACGTTTTATTTATGGTCCCGTAAATTTGATGGGCTCAATTCAGTTCTCTAGTAACAGCAGCAATAACGATTTTTGATCT
TAAGCACATACATGTGCATGAGGTGAAGAAGTCGAACTACGAATTCGAATCGAAACACTATCCTTCATAGAATTCGGTAC
GACTAAACTCTCGAGCTTACCAGATTCACTGTAATTATCTTTTAATACTTTAAACTGCTTAATTAGATTTACAAAACAAT
AAAAGGCCAATATTTTGTCATAGACTAATATCTAGCAAAAGAAAATTAAGATCAACACGTTAATTTCTACACATAAAATA
TGTAAATCAACTCACATGCGTTATTCCCACAAACCATATGCTTTCTAAGCAAAACTACTGTATATGTGAAAATATTATTC
TAAATTTTGGTCACTCACTTTGTTATATGAATAATTCAGTGAGTGAAAACTATATGGAGGCGGTAGTATCGCAGAGGTTT
AGTTTAAAGCTGGAGTAAGTCAAAGTAATGGAATAAAGTATGTACTAAATATTCGAAATGAATTTAATAAAACATCAACA
AAATGGTAGAACTTATTGACAAAGAGTATGTATGTATATATACAGAAGAATGATGATTGATGAAGATGGTTAAGTGGAAC
TTGGGATTCAAGGAACACTCCTGGCAAATACAACGCATCT
>AT3G04443.4 | chr3:1179345-1182344 REVERSE LENGTH=3000
AGGAACTAAGAAAAAAAGTTCAAAGTTTTGGAAATTGAATGAAGCAGCACACTTACAGTTTCTCCATCTGTCACCGTGAC
TGCAGAACTTGCTTGTCTCCCCATGAGATCAGTCTCAACTAAAATCTACACAGTAGACAAAAAGAAAGAAAAGATGAAAA
ACTTTGAAGACACTAAACAATGTTCAACACATACATCTAAAGCAGCGAGCTTTGCTTCTCTACTATAGAGCTAAAGGTCT
CAAACTTGACCAGATGAAACAACCAATGAAATCAAAAGGGTATAGCTTTTTGAAGAGATTACCTCTCTATTTCCGAGTGG
AATTTTGACAGAAACCCATCGCCGACGGAGTCAGCGTCGTTGGTATCATCAGGCCTAACTAGAGCTCTGACACTGAATTT
ACCGGCGCCACTTCCGGAGAGAAGAGAGAGCGAGCACAATTTTCCTCCTCCGCCGCTGCTGCGTTCGCCGGAGTGAAAAC
GAGGGAAATTCCGGGAACGGCAAAGCCTGCTCCGGCGAACTGGCCAGAAGTGTGGAGTACTACTATGAAGTGCGTTACTG
GGACTCGTCAGCATCTTCTTCTTCTTTGAGAGAGAGAGAGAGAGAGAGAGTGTGTGTGAGAAAGAGAGAGACTTTATCCG
TTCCTTGCAGACGCGGGAGCTTCTCCTGTGACTCTGTGTGAGTTTCCAGGCGTAGCTAGTCTTGTTTCCGGTTTCAAATT
GAACCGGGTTTTAATTTCCCAATTGATATTTTCAGAACCAATCATTTATTCCGGACAATTAGGTCTGATTCGTTAGAAAT
TTGAAATAGAATTTGTCTTTAAACATTAACTTATGATTAATTAATATAAATTTACTGCTTAATTTGATGACAAAATGAGA
TTTTTTTATACGAACCTGTGGATAGACTAAGCCAGTTGAACCGATTGGTTCGGATCAATGTCAAAAGCTGAAACGATCGA
AATAGAAACGACGGCGTTTTGTAGAAAAGCTAAATAATAACAAGAGCTAGCAACATGTCTACTATTGCTATTTTTTTAGA
GTTTTTTAGCCAATCAAGAGGCTCTATTTCAGAACCACTCGCACAAAGTGCGCGTAGAGAGCGTGAGAGCAATTCTGTAG
GGGTTTACCTTCTGAAATCATGCCTTTTTTTATCAACGCACTTGTCTCCAAAATCACCATCGCGTGAATATTTTTTTCTT
TTCCTCTCTAAACCAGTCTAAACCAAACCCAAAATCGATTTTAATTTCAATACCAATATAAACTTTTTGTTCCGGTTCGA
GATCTCTCCTCCGAAACTTTTGTCTGATTTCTTCAATCATAGGCTCTCTCCGATGAACTGCAAATTCTTCTCCAGAATCT
GCGGCGGATTCCCCTATCGGCTATTCGATTCCAAATGTACAGTAGCTTCTCTTCCTTCTATTGCTTCAGATTATTGTTTT
TTCGTTAATCATTAGAATGTACTTGTGCTTAATGTTGATAATGATTGTGATTATGATCACTAGTATACTTCTGTCACATA
TGGAACAAATTTAGTTATTTTTTGCTGTAAATTGGTAGTATGCTAAAAACTCAAGATTTCTAAGTGTTGAAAATTTCAGT
AATCTTAAGTCCCACTGTATAATGGGACATATTGCTAAGTTGAGAGAAAAAGTATGTGCATTCTTTCTTTAGTTGGAGTT
TTGGCATACATATAAACACATTGAAGCTAAGATTTTTGCCTATCAATAGAAGAATCTATAAGTTTGAAGAAATAAAGTAG
TAATCCTTGTTTTTCTTTACATGTATGTAGCGAGACTCCTTCATGACTCAACAATTGTTATAACTATCTTCTTCTCTGTC
TCTACCCACCTCAAGCTCCCTGTTATCTCGGTGAGCACTTAACATTTGAAGACGCTGAATACGTTGTGGAATTGTTCCAT
CAAATCTCATGCTCTGAGGATCTTCAGAATAAGCTACATAGTAAGCCAATACACATGCCTGTAGCCACGCCAAACCTACC
CTTCCCTGAAAACACTCAAAACCAGGTACACAACATAAACCACTTTGTCTAAAAGTCTTCTTCATATTTTTATAAAATTA
GCTATCTTACCACAAAATATCCAATTATGAAAGCATAGAGAGTCACTTCCAGGGCATAGTCCTTGTGTATTAACAACATC
CATATCCCAGCAGTTAATGAAGAGACAGCTCCAACAGAAACAGCACTGAGAAAACAGAAGGAGCTAGTGAGATCCGAGTC
AATCAGTTTCTCCAACCCTGTTGTGCTTCTGAACTTCTTCCAGGTATCACTCGAAGCCTCCATGAATCCTTTATCATAGG
TTCCAACATGTACAAAGCCCCATCTGTTTCCAAGTGTAATGAGTTTGTTAGCAATGGTAGAGAAGCAATCAGCACCTGAA
TACATGACCTCATCGCTGCTCCCTGACATTAGATTAACACTTCTTATTGATCCTCTTATGAATACGATGATTGGAACAAG
CGTCGAGCCAACGCAGATGCTCCCAGTCAAGTGTTTCATAGTGATGCGGAAAGCATTCCAAGCGTCCATATCTTCTCCAT
GTGCAAAGTTTACATATCTCGCCCGTGAAATCGCAACTTGTTGAACATTCTTGATAACTTGCATCGTCCATGCTAAGCTT
ATTATGATTACGGATATGAACAAGATATCAAGATTTGTTCTAGTGGAAGTTGCTCCTCCAATTCCAGTCACCAAGAAACC
AGAGTAAACGACACTGACTATGATTGATAAGCAGACTACTTCTCTGGTTCTTGCAGGTGGAAATGCTGTGGCAAGTGATA
ATATTTTATCGGTGTACTCAAGCCTCGGAGTAATCCAGCAACCATAGAGGGACTGAGTAATGGCGAAAAGGACAAACACT
GCACCTATACCTGCATCTACCGCTGAGCCAATCAAAACAAGCAAGATTCCTACCGAGCAGGTGAGTATTGGGCTAAGCCA
GAACGTTGCTTTGACTGCTCTTGATGGATTGTAGATAAAG
>AT3G04443.1 | chr3:1179345-1182344 REVERSE LENGTH=3000
AGGAACTAAGAAAAAAAGTTCAAAGTTTTGGAAATTGAATGAAGCAGCACACTTACAGTTTCTCCATCTGTCACCGTGAC
TGCAGAACTTGCTTGTCTCCCCATGAGATCAGTCTCAACTAAAATCTACACAGTAGACAAAAAGAAAGAAAAGATGAAAA
ACTTTGAAGACACTAAACAATGTTCAACACATACATCTAAAGCAGCGAGCTTTGCTTCTCTACTATAGAGCTAAAGGTCT
CAAACTTGACCAGATGAAACAACCAATGAAATCAAAAGGGTATAGCTTTTTGAAGAGATTACCTCTCTATTTCCGAGTGG
AATTTTGACAGAAACCCATCGCCGACGGAGTCAGCGTCGTTGGTATCATCAGGCCTAACTAGAGCTCTGACACTGAATTT
ACCGGCGCCACTTCCGGAGAGAAGAGAGAGCGAGCACAATTTTCCTCCTCCGCCGCTGCTGCGTTCGCCGGAGTGAAAAC
GAGGGAAATTCCGGGAACGGCAAAGCCTGCTCCGGCGAACTGGCCAGAAGTGTGGAGTACTACTATGAAGTGCGTTACTG
GGACTCGTCAGCATCTTCTTCTTCTTTGAGAGAGAGAGAGAGAGAGAGAGTGTGTGTGAGAAAGAGAGAGACTTTATCCG
TTCCTTGCAGACGCGGGAGCTTCTCCTGTGACTCTGTGTGAGTTTCCAGGCGTAGCTAGTCTTGTTTCCGGTTTCAAATT
GAACCGGGTTTTAATTTCCCAATTGATATTTTCAGAACCAATCATTTATTCCGGACAATTAGGTCTGATTCGTTAGAAAT
TTGAAATAGAATTTGTCTTTAAACATTAACTTATGATTAATTAATATAAATTTACTGCTTAATTTGATGACAAAATGAGA
TTTTTTTATACGAACCTGTGGATAGACTAAGCCAGTTGAACCGATTGGTTCGGATCAATGTCAAAAGCTGAAACGATCGA
AATAGAAACGACGGCGTTTTGTAGAAAAGCTAAATAATAACAAGAGCTAGCAACATGTCTACTATTGCTATTTTTTTAGA
GTTTTTTAGCCAATCAAGAGGCTCTATTTCAGAACCACTCGCACAAAGTGCGCGTAGAGAGCGTGAGAGCAATTCTGTAG
GGGTTTACCTTCTGAAATCATGCCTTTTTTTATCAACGCACTTGTCTCCAAAATCACCATCGCGTGAATATTTTTTTCTT
TTCCTCTCTAAACCAGTCTAAACCAAACCCAAAATCGATTTTAATTTCAATACCAATATAAACTTTTTGTTCCGGTTCGA
GATCTCTCCTCCGAAACTTTTGTCTGATTTCTTCAATCATAGGCTCTCTCCGATGAACTGCAAATTCTTCTCCAGAATCT
GCGGCGGATTCCCCTATCGGCTATTCGATTCCAAATGTACAGTAGCTTCTCTTCCTTCTATTGCTTCAGATTATTGTTTT
TTCGTTAATCATTAGAATGTACTTGTGCTTAATGTTGATAATGATTGTGATTATGATCACTAGTATACTTCTGTCACATA
TGGAACAAATTTAGTTATTTTTTGCTGTAAATTGGTAGTATGCTAAAAACTCAAGATTTCTAAGTGTTGAAAATTTCAGT
AATCTTAAGTCCCACTGTATAATGGGACATATTGCTAAGTTGAGAGAAAAAGTATGTGCATTCTTTCTTTAGTTGGAGTT
TTGGCATACATATAAACACATTGAAGCTAAGATTTTTGCCTATCAATAGAAGAATCTATAAGTTTGAAGAAATAAAGTAG
TAATCCTTGTTTTTCTTTACATGTATGTAGCGAGACTCCTTCATGACTCAACAATTGTTATAACTATCTTCTTCTCTGTC
TCTACCCACCTCAAGCTCCCTGTTATCTCGGTGAGCACTTAACATTTGAAGACGCTGAATACGTTGTGGAATTGTTCCAT
CAAATCTCATGCTCTGAGGATCTTCAGAATAAGCTACATAGTAAGCCAATACACATGCCTGTAGCCACGCCAAACCTACC
CTTCCCTGAAAACACTCAAAACCAGGTACACAACATAAACCACTTTGTCTAAAAGTCTTCTTCATATTTTTATAAAATTA
GCTATCTTACCACAAAATATCCAATTATGAAAGCATAGAGAGTCACTTCCAGGGCATAGTCCTTGTGTATTAACAACATC
CATATCCCAGCAGTTAATGAAGAGACAGCTCCAACAGAAACAGCACTGAGAAAACAGAAGGAGCTAGTGAGATCCGAGTC
AATCAGTTTCTCCAACCCTGTTGTGCTTCTGAACTTCTTCCAGGTATCACTCGAAGCCTCCATGAATCCTTTATCATAGG
TTCCAACATGTACAAAGCCCCATCTGTTTCCAAGTGTAATGAGTTTGTTAGCAATGGTAGAGAAGCAATCAGCACCTGAA
TACATGACCTCATCGCTGCTCCCTGACATTAGATTAACACTTCTTATTGATCCTCTTATGAATACGATGATTGGAACAAG
CGTCGAGCCAACGCAGATGCTCCCAGTCAAGTGTTTCATAGTGATGCGGAAAGCATTCCAAGCGTCCATATCTTCTCCAT
GTGCAAAGTTTACATATCTCGCCCGTGAAATCGCAACTTGTTGAACATTCTTGATAACTTGCATCGTCCATGCTAAGCTT
ATTATGATTACGGATATGAACAAGATATCAAGATTTGTTCTAGTGGAAGTTGCTCCTCCAATTCCAGTCACCAAGAAACC
AGAGTAAACGACACTGACTATGATTGATAAGCAGACTACTTCTCTGGTTCTTGCAGGTGGAAATGCTGTGGCAAGTGATA
ATATTTTATCGGTGTACTCAAGCCTCGGAGTAATCCAGCAACCATAGAGGGACTGAGTAATGGCGAAAAGGACAAACACT
GCACCTATACCTGCATCTACCGCTGAGCCAATCAAAACAAGCAAGATTCCTACCGAGCAGGTGAGTATTGGGCTAAGCCA
GAACGTTGCTTTGACTGCTCTTGATGGATTGTAGATAAAG
>AT3G04443.3 | chr3:1179345-1182344 REVERSE LENGTH=3000
AGGAACTAAGAAAAAAAGTTCAAAGTTTTGGAAATTGAATGAAGCAGCACACTTACAGTTTCTCCATCTGTCACCGTGAC
TGCAGAACTTGCTTGTCTCCCCATGAGATCAGTCTCAACTAAAATCTACACAGTAGACAAAAAGAAAGAAAAGATGAAAA
ACTTTGAAGACACTAAACAATGTTCAACACATACATCTAAAGCAGCGAGCTTTGCTTCTCTACTATAGAGCTAAAGGTCT
CAAACTTGACCAGATGAAACAACCAATGAAATCAAAAGGGTATAGCTTTTTGAAGAGATTACCTCTCTATTTCCGAGTGG
AATTTTGACAGAAACCCATCGCCGACGGAGTCAGCGTCGTTGGTATCATCAGGCCTAACTAGAGCTCTGACACTGAATTT
ACCGGCGCCACTTCCGGAGAGAAGAGAGAGCGAGCACAATTTTCCTCCTCCGCCGCTGCTGCGTTCGCCGGAGTGAAAAC
GAGGGAAATTCCGGGAACGGCAAAGCCTGCTCCGGCGAACTGGCCAGAAGTGTGGAGTACTACTATGAAGTGCGTTACTG
GGACTCGTCAGCATCTTCTTCTTCTTTGAGAGAGAGAGAGAGAGAGAGAGTGTGTGTGAGAAAGAGAGAGACTTTATCCG
TTCCTTGCAGACGCGGGAGCTTCTCCTGTGACTCTGTGTGAGTTTCCAGGCGTAGCTAGTCTTGTTTCCGGTTTCAAATT
GAACCGGGTTTTAATTTCCCAATTGATATTTTCAGAACCAATCATTTATTCCGGACAATTAGGTCTGATTCGTTAGAAAT
TTGAAATAGAATTTGTCTTTAAACATTAACTTATGATTAATTAATATAAATTTACTGCTTAATTTGATGACAAAATGAGA
TTTTTTTATACGAACCTGTGGATAGACTAAGCCAGTTGAACCGATTGGTTCGGATCAATGTCAAAAGCTGAAACGATCGA
AATAGAAACGACGGCGTTTTGTAGAAAAGCTAAATAATAACAAGAGCTAGCAACATGTCTACTATTGCTATTTTTTTAGA
GTTTTTTAGCCAATCAAGAGGCTCTATTTCAGAACCACTCGCACAAAGTGCGCGTAGAGAGCGTGAGAGCAATTCTGTAG
GGGTTTACCTTCTGAAATCATGCCTTTTTTTATCAACGCACTTGTCTCCAAAATCACCATCGCGTGAATATTTTTTTCTT
TTCCTCTCTAAACCAGTCTAAACCAAACCCAAAATCGATTTTAATTTCAATACCAATATAAACTTTTTGTTCCGGTTCGA
GATCTCTCCTCCGAAACTTTTGTCTGATTTCTTCAATCATAGGCTCTCTCCGATGAACTGCAAATTCTTCTCCAGAATCT
GCGGCGGATTCCCCTATCGGCTATTCGATTCCAAATGTACAGTAGCTTCTCTTCCTTCTATTGCTTCAGATTATTGTTTT
TTCGTTAATCATTAGAATGTACTTGTGCTTAATGTTGATAATGATTGTGATTATGATCACTAGTATACTTCTGTCACATA
TGGAACAAATTTAGTTATTTTTTGCTGTAAATTGGTAGTATGCTAAAAACTCAAGATTTCTAAGTGTTGAAAATTTCAGT
AATCTTAAGTCCCACTGTATAATGGGACATATTGCTAAGTTGAGAGAAAAAGTATGTGCATTCTTTCTTTAGTTGGAGTT
TTGGCATACATATAAACACATTGAAGCTAAGATTTTTGCCTATCAATAGAAGAATCTATAAGTTTGAAGAAATAAAGTAG
TAATCCTTGTTTTTCTTTACATGTATGTAGCGAGACTCCTTCATGACTCAACAATTGTTATAACTATCTTCTTCTCTGTC
TCTACCCACCTCAAGCTCCCTGTTATCTCGGTGAGCACTTAACATTTGAAGACGCTGAATACGTTGTGGAATTGTTCCAT
CAAATCTCATGCTCTGAGGATCTTCAGAATAAGCTACATAGTAAGCCAATACACATGCCTGTAGCCACGCCAAACCTACC
CTTCCCTGAAAACACTCAAAACCAGGTACACAACATAAACCACTTTGTCTAAAAGTCTTCTTCATATTTTTATAAAATTA
GCTATCTTACCACAAAATATCCAATTATGAAAGCATAGAGAGTCACTTCCAGGGCATAGTCCTTGTGTATTAACAACATC
CATATCCCAGCAGTTAATGAAGAGACAGCTCCAACAGAAACAGCACTGAGAAAACAGAAGGAGCTAGTGAGATCCGAGTC
AATCAGTTTCTCCAACCCTGTTGTGCTTCTGAACTTCTTCCAGGTATCACTCGAAGCCTCCATGAATCCTTTATCATAGG
TTCCAACATGTACAAAGCCCCATCTGTTTCCAAGTGTAATGAGTTTGTTAGCAATGGTAGAGAAGCAATCAGCACCTGAA
TACATGACCTCATCGCTGCTCCCTGACATTAGATTAACACTTCTTATTGATCCTCTTATGAATACGATGATTGGAACAAG
CGTCGAGCCAACGCAGATGCTCCCAGTCAAGTGTTTCATAGTGATGCGGAAAGCATTCCAAGCGTCCATATCTTCTCCAT
GTGCAAAGTTTACATATCTCGCCCGTGAAATCGCAACTTGTTGAACATTCTTGATAACTTGCATCGTCCATGCTAAGCTT
ATTATGATTACGGATATGAACAAGATATCAAGATTTGTTCTAGTGGAAGTTGCTCCTCCAATTCCAGTCACCAAGAAACC
AGAGTAAACGACACTGACTATGATTGATAAGCAGACTACTTCTCTGGTTCTTGCAGGTGGAAATGCTGTGGCAAGTGATA
ATATTTTATCGGTGTACTCAAGCCTCGGAGTAATCCAGCAACCATAGAGGGACTGAGTAATGGCGAAAAGGACAAACACT
GCACCTATACCTGCATCTACCGCTGAGCCAATCAAAACAAGCAAGATTCCTACCGAGCAGGTGAGTATTGGGCTAAGCCA
GAACGTTGCTTTGACTGCTCTTGATGGATTGTAGATAAAG
>AT3G04443.2 | chr3:1179345-1182344 REVERSE LENGTH=3000
AGGAACTAAGAAAAAAAGTTCAAAGTTTTGGAAATTGAATGAAGCAGCACACTTACAGTTTCTCCATCTGTCACCGTGAC
TGCAGAACTTGCTTGTCTCCCCATGAGATCAGTCTCAACTAAAATCTACACAGTAGACAAAAAGAAAGAAAAGATGAAAA
ACTTTGAAGACACTAAACAATGTTCAACACATACATCTAAAGCAGCGAGCTTTGCTTCTCTACTATAGAGCTAAAGGTCT
CAAACTTGACCAGATGAAACAACCAATGAAATCAAAAGGGTATAGCTTTTTGAAGAGATTACCTCTCTATTTCCGAGTGG
AATTTTGACAGAAACCCATCGCCGACGGAGTCAGCGTCGTTGGTATCATCAGGCCTAACTAGAGCTCTGACACTGAATTT
ACCGGCGCCACTTCCGGAGAGAAGAGAGAGCGAGCACAATTTTCCTCCTCCGCCGCTGCTGCGTTCGCCGGAGTGAAAAC
GAGGGAAATTCCGGGAACGGCAAAGCCTGCTCCGGCGAACTGGCCAGAAGTGTGGAGTACTACTATGAAGTGCGTTACTG
GGACTCGTCAGCATCTTCTTCTTCTTTGAGAGAGAGAGAGAGAGAGAGAGTGTGTGTGAGAAAGAGAGAGACTTTATCCG
TTCCTTGCAGACGCGGGAGCTTCTCCTGTGACTCTGTGTGAGTTTCCAGGCGTAGCTAGTCTTGTTTCCGGTTTCAAATT
GAACCGGGTTTTAATTTCCCAATTGATATTTTCAGAACCAATCATTTATTCCGGACAATTAGGTCTGATTCGTTAGAAAT
TTGAAATAGAATTTGTCTTTAAACATTAACTTATGATTAATTAATATAAATTTACTGCTTAATTTGATGACAAAATGAGA
TTTTTTTATACGAACCTGTGGATAGACTAAGCCAGTTGAACCGATTGGTTCGGATCAATGTCAAAAGCTGAAACGATCGA
AATAGAAACGACGGCGTTTTGTAGAAAAGCTAAATAATAACAAGAGCTAGCAACATGTCTACTATTGCTATTTTTTTAGA
GTTTTTTAGCCAATCAAGAGGCTCTATTTCAGAACCACTCGCACAAAGTGCGCGTAGAGAGCGTGAGAGCAATTCTGTAG
GGGTTTACCTTCTGAAATCATGCCTTTTTTTATCAACGCACTTGTCTCCAAAATCACCATCGCGTGAATATTTTTTTCTT
TTCCTCTCTAAACCAGTCTAAACCAAACCCAAAATCGATTTTAATTTCAATACCAATATAAACTTTTTGTTCCGGTTCGA
GATCTCTCCTCCGAAACTTTTGTCTGATTTCTTCAATCATAGGCTCTCTCCGATGAACTGCAAATTCTTCTCCAGAATCT
GCGGCGGATTCCCCTATCGGCTATTCGATTCCAAATGTACAGTAGCTTCTCTTCCTTCTATTGCTTCAGATTATTGTTTT
TTCGTTAATCATTAGAATGTACTTGTGCTTAATGTTGATAATGATTGTGATTATGATCACTAGTATACTTCTGTCACATA
TGGAACAAATTTAGTTATTTTTTGCTGTAAATTGGTAGTATGCTAAAAACTCAAGATTTCTAAGTGTTGAAAATTTCAGT
AATCTTAAGTCCCACTGTATAATGGGACATATTGCTAAGTTGAGAGAAAAAGTATGTGCATTCTTTCTTTAGTTGGAGTT
TTGGCATACATATAAACACATTGAAGCTAAGATTTTTGCCTATCAATAGAAGAATCTATAAGTTTGAAGAAATAAAGTAG
TAATCCTTGTTTTTCTTTACATGTATGTAGCGAGACTCCTTCATGACTCAACAATTGTTATAACTATCTTCTTCTCTGTC
TCTACCCACCTCAAGCTCCCTGTTATCTCGGTGAGCACTTAACATTTGAAGACGCTGAATACGTTGTGGAATTGTTCCAT
CAAATCTCATGCTCTGAGGATCTTCAGAATAAGCTACATAGTAAGCCAATACACATGCCTGTAGCCACGCCAAACCTACC
CTTCCCTGAAAACACTCAAAACCAGGTACACAACATAAACCACTTTGTCTAAAAGTCTTCTTCATATTTTTATAAAATTA
GCTATCTTACCACAAAATATCCAATTATGAAAGCATAGAGAGTCACTTCCAGGGCATAGTCCTTGTGTATTAACAACATC
CATATCCCAGCAGTTAATGAAGAGACAGCTCCAACAGAAACAGCACTGAGAAAACAGAAGGAGCTAGTGAGATCCGAGTC
AATCAGTTTCTCCAACCCTGTTGTGCTTCTGAACTTCTTCCAGGTATCACTCGAAGCCTCCATGAATCCTTTATCATAGG
TTCCAACATGTACAAAGCCCCATCTGTTTCCAAGTGTAATGAGTTTGTTAGCAATGGTAGAGAAGCAATCAGCACCTGAA
TACATGACCTCATCGCTGCTCCCTGACATTAGATTAACACTTCTTATTGATCCTCTTATGAATACGATGATTGGAACAAG
CGTCGAGCCAACGCAGATGCTCCCAGTCAAGTGTTTCATAGTGATGCGGAAAGCATTCCAAGCGTCCATATCTTCTCCAT
GTGCAAAGTTTACATATCTCGCCCGTGAAATCGCAACTTGTTGAACATTCTTGATAACTTGCATCGTCCATGCTAAGCTT
ATTATGATTACGGATATGAACAAGATATCAAGATTTGTTCTAGTGGAAGTTGCTCCTCCAATTCCAGTCACCAAGAAACC
AGAGTAAACGACACTGACTATGATTGATAAGCAGACTACTTCTCTGGTTCTTGCAGGTGGAAATGCTGTGGCAAGTGATA
ATATTTTATCGGTGTACTCAAGCCTCGGAGTAATCCAGCAACCATAGAGGGACTGAGTAATGGCGAAAAGGACAAACACT
GCACCTATACCTGCATCTACCGCTGAGCCAATCAAAACAAGCAAGATTCCTACCGAGCAGGTGAGTATTGGGCTAAGCCA
GAACGTTGCTTTGACTGCTCTTGATGGATTGTAGATAAAG
>AT3G04443.5 | chr3:1179345-1182344 REVERSE LENGTH=3000
AGGAACTAAGAAAAAAAGTTCAAAGTTTTGGAAATTGAATGAAGCAGCACACTTACAGTTTCTCCATCTGTCACCGTGAC
TGCAGAACTTGCTTGTCTCCCCATGAGATCAGTCTCAACTAAAATCTACACAGTAGACAAAAAGAAAGAAAAGATGAAAA
ACTTTGAAGACACTAAACAATGTTCAACACATACATCTAAAGCAGCGAGCTTTGCTTCTCTACTATAGAGCTAAAGGTCT
CAAACTTGACCAGATGAAACAACCAATGAAATCAAAAGGGTATAGCTTTTTGAAGAGATTACCTCTCTATTTCCGAGTGG
AATTTTGACAGAAACCCATCGCCGACGGAGTCAGCGTCGTTGGTATCATCAGGCCTAACTAGAGCTCTGACACTGAATTT
ACCGGCGCCACTTCCGGAGAGAAGAGAGAGCGAGCACAATTTTCCTCCTCCGCCGCTGCTGCGTTCGCCGGAGTGAAAAC
GAGGGAAATTCCGGGAACGGCAAAGCCTGCTCCGGCGAACTGGCCAGAAGTGTGGAGTACTACTATGAAGTGCGTTACTG
GGACTCGTCAGCATCTTCTTCTTCTTTGAGAGAGAGAGAGAGAGAGAGAGTGTGTGTGAGAAAGAGAGAGACTTTATCCG
TTCCTTGCAGACGCGGGAGCTTCTCCTGTGACTCTGTGTGAGTTTCCAGGCGTAGCTAGTCTTGTTTCCGGTTTCAAATT
GAACCGGGTTTTAATTTCCCAATTGATATTTTCAGAACCAATCATTTATTCCGGACAATTAGGTCTGATTCGTTAGAAAT
TTGAAATAGAATTTGTCTTTAAACATTAACTTATGATTAATTAATATAAATTTACTGCTTAATTTGATGACAAAATGAGA
TTTTTTTATACGAACCTGTGGATAGACTAAGCCAGTTGAACCGATTGGTTCGGATCAATGTCAAAAGCTGAAACGATCGA
AATAGAAACGACGGCGTTTTGTAGAAAAGCTAAATAATAACAAGAGCTAGCAACATGTCTACTATTGCTATTTTTTTAGA
GTTTTTTAGCCAATCAAGAGGCTCTATTTCAGAACCACTCGCACAAAGTGCGCGTAGAGAGCGTGAGAGCAATTCTGTAG
GGGTTTACCTTCTGAAATCATGCCTTTTTTTATCAACGCACTTGTCTCCAAAATCACCATCGCGTGAATATTTTTTTCTT
TTCCTCTCTAAACCAGTCTAAACCAAACCCAAAATCGATTTTAATTTCAATACCAATATAAACTTTTTGTTCCGGTTCGA
GATCTCTCCTCCGAAACTTTTGTCTGATTTCTTCAATCATAGGCTCTCTCCGATGAACTGCAAATTCTTCTCCAGAATCT
GCGGCGGATTCCCCTATCGGCTATTCGATTCCAAATGTACAGTAGCTTCTCTTCCTTCTATTGCTTCAGATTATTGTTTT
TTCGTTAATCATTAGAATGTACTTGTGCTTAATGTTGATAATGATTGTGATTATGATCACTAGTATACTTCTGTCACATA
TGGAACAAATTTAGTTATTTTTTGCTGTAAATTGGTAGTATGCTAAAAACTCAAGATTTCTAAGTGTTGAAAATTTCAGT
AATCTTAAGTCCCACTGTATAATGGGACATATTGCTAAGTTGAGAGAAAAAGTATGTGCATTCTTTCTTTAGTTGGAGTT
TTGGCATACATATAAACACATTGAAGCTAAGATTTTTGCCTATCAATAGAAGAATCTATAAGTTTGAAGAAATAAAGTAG
TAATCCTTGTTTTTCTTTACATGTATGTAGCGAGACTCCTTCATGACTCAACAATTGTTATAACTATCTTCTTCTCTGTC
TCTACCCACCTCAAGCTCCCTGTTATCTCGGTGAGCACTTAACATTTGAAGACGCTGAATACGTTGTGGAATTGTTCCAT
CAAATCTCATGCTCTGAGGATCTTCAGAATAAGCTACATAGTAAGCCAATACACATGCCTGTAGCCACGCCAAACCTACC
CTTCCCTGAAAACACTCAAAACCAGGTACACAACATAAACCACTTTGTCTAAAAGTCTTCTTCATATTTTTATAAAATTA
GCTATCTTACCACAAAATATCCAATTATGAAAGCATAGAGAGTCACTTCCAGGGCATAGTCCTTGTGTATTAACAACATC
CATATCCCAGCAGTTAATGAAGAGACAGCTCCAACAGAAACAGCACTGAGAAAACAGAAGGAGCTAGTGAGATCCGAGTC
AATCAGTTTCTCCAACCCTGTTGTGCTTCTGAACTTCTTCCAGGTATCACTCGAAGCCTCCATGAATCCTTTATCATAGG
TTCCAACATGTACAAAGCCCCATCTGTTTCCAAGTGTAATGAGTTTGTTAGCAATGGTAGAGAAGCAATCAGCACCTGAA
TACATGACCTCATCGCTGCTCCCTGACATTAGATTAACACTTCTTATTGATCCTCTTATGAATACGATGATTGGAACAAG
CGTCGAGCCAACGCAGATGCTCCCAGTCAAGTGTTTCATAGTGATGCGGAAAGCATTCCAAGCGTCCATATCTTCTCCAT
GTGCAAAGTTTACATATCTCGCCCGTGAAATCGCAACTTGTTGAACATTCTTGATAACTTGCATCGTCCATGCTAAGCTT
ATTATGATTACGGATATGAACAAGATATCAAGATTTGTTCTAGTGGAAGTTGCTCCTCCAATTCCAGTCACCAAGAAACC
AGAGTAAACGACACTGACTATGATTGATAAGCAGACTACTTCTCTGGTTCTTGCAGGTGGAAATGCTGTGGCAAGTGATA
ATATTTTATCGGTGTACTCAAGCCTCGGAGTAATCCAGCAACCATAGAGGGACTGAGTAATGGCGAAAAGGACAAACACT
GCACCTATACCTGCATCTACCGCTGAGCCAATCAAAACAAGCAAGATTCCTACCGAGCAGGTGAGTATTGGGCTAAGCCA
GAACGTTGCTTTGACTGCTCTTGATGGATTGTAGATAAAG
>AT3G04440.2 | chr3:1176073-1179072 FORWARD LENGTH=3000
TTCCTTTGAAAAAAAAAAATGATCATTTTAAGAAAATAATTAAGACGGAAACGTTATAAATCAAACATTTTTGGTTTATA
AAATTGAAGTATGAACCAACACTAATAAATTTAATGACTTTTTTCCCCTCCCATATTTTAACTTCTTAAGTAACCTGGGG
GTGGTGAAGGATAGGGTCTGAAGTGAGAGAAAGATCTAAAGTCGGCGGAAATTCCTCTGAGATGGCGCCACTTCGTCTAG
TTCTTGTCTTTTTCGTTAGTTTGCAGAGAACAAATGCGTCCTTCAAATGATTATATATAGAGTCAGCCACTAATTAATGT
TTATATATATACATACGTGTGTATATGTAGATATATATATAGATATATATATAGATACCTTGTTGGGATGGGGGAGAAAG
GAATGAAATTCATGGATAATCCAATTGGTCTTCTGTTGTTGGGTGGTAGTGGTGGATAACGAGGAAGAAGAAGATCTTTT
GTTTTCTTGGAAAACAAGAAATTTCTTTAAACCGATAGGGTTACCATCAACGTCCTTAATGGTACGACTATTTCCGGTTA
TCTTCCAGTGCCCTGACCTCGACACCCTCTTCGTTCGGTTGAGCTTCCCAAACTTCTCCACCGGCGATATGAAGTACCAA
GTATGACTCGATTCTATCTTCGCCAGCCCTTTTCAAAACACACATAAAAATGAAGAAGAAATGTTAAGAGTCTAGACATG
GGGTTTAATTAGGGTATAGAATTTTATGGTTTATATATATAGTATAATTTACCAGGTAAATCTGCAGGTTCATGGTGCAA
TATATTGACCTCGGCGATTTGCTTCCCCACTAGATCATCATTCTCTGTGATCTTGTTATTCAAGTAATAGTTAATGAGTT
CTTCTTCAGGTGGGTTAAATGTGCATCTATACATCTCTATTAGCTGAGAGAGACGATTTTTCTTTTTGGGACAGATGAGA
TACAAACGGAGATATAGCTAGTAAAAACCAAAAAAAATATATTTTCGAGATTGTAATAGAGTTTTAGTGATGATTTAGAA
TTAAGAAGAAAAAAACAAGATAGGAGATTGGCTAACTTAAATAGGAATTTTCGCTGATACTGCTTGGCTACATAACTTGT
AAAAAGGACAAAAACATATTATTATTATTATAAGAAAAAGAAACAAAGACATGAAGAAGGCAAAACAAAGAAGTGATCAA
ATCAAAGCGCTTTATAGAAAACGACAAAAAAGCATGCACATTGATGAGAAGGACTCATGTGAGTGCAAACCACATGATAT
CTTAATTTTCCAAAATATTCGTCAGTTGATATAAGTATTATCGCCGGATCCTAATAAAACATCGGAACATTTGATTTGGA
CGGTCTTTAGGCTATATTGCTTTCTTTAACCCAAAAACTTCCATGCTAAAATATTTCAATAATGAAAAAGGAGAGTCCCA
TAATTTGCGGTGAAAATGTTGTCACCTTTTTCGCTTTACATGTGACTTATAAATAATAACCCCCACTTGAAGTTGAAATA
TAATACCTTCATACTAATAGAAACATTCAAGGCAAGGAAAGAATATATAACTCGGGATTCACTCCATTGTTTATATACTA
ATTTTTATTTTGTTTTTTTTCCATGTATTGATATTTCGTATTTAGTTAGACAAAAGTCACAAAACACATATTGAAGATTT
TGTTTTTGTTTCAAAGATAATGTAATAAACATAATATATAATGTTGTGAAGAAAATTATACAATATTGTCATTTATTTTA
TGAATGCGTTTAGGTACATTATAACTACTTTTATAGGTACAGTTGTTTTTAGGAGAAATAAAATAGATATCACATTTTGC
AAAAATCACAGAGAGATTAACCGAATGGAGTTAATAAACCAAATGTGAGGAACCAAGGCGAGATGGTAAGTAATAAGTAT
CATCAATAAGGTTCAAAGGCAAAAAAAGACAAAGATGCTAGGCCCAACGTTTTATTTATGGTCCCGTAAATTTGATGGGC
TCAATTCAGTTCTCTAGTAACAGCAGCAATAACGATTTTTGATCTTAAGCACATACATGTGCATGAGGTGAAGAAGTCGA
ACTACGAATTCGAATCGAAACACTATCCTTCATAGAATTCGGTACGACTAAACTCTCGAGCTTACCAGATTCACTGTAAT
TATCTTTTAATACTTTAAACTGCTTAATTAGATTTACAAAACAATAAAAGGCCAATATTTTGTCATAGACTAATATCTAG
CAAAAGAAAATTAAGATCAACACGTTAATTTCTACACATAAAATATGTAAATCAACTCACATGCGTTATTCCCACAAACC
ATATGCTTTCTAAGCAAAACTACTGTATATGTGAAAATATTATTCTAAATTTTGGTCACTCACTTTGTTATATGAATAAT
TCAGTGAGTGAAAACTATATGGAGGCGGTAGTATCGCAGAGGTTTAGTTTAAAGCTGGAGTAAGTCAAAGTAATGGAATA
AAGTATGTACTAAATATTCGAAATGAATTTAATAAAACATCAACAAAATGGTAGAACTTATTGACAAAGAGTATGTATGT
ATATATACAGAAGAATGATGATTGATGAAGATGGTTAAGTGGAACTTGGGATTCAAGGAACACTCCTGGCAAATACAACG
CATCTATGCCTACACCAACAAGCAACGGTCATGCCTCTCGCATGCAGATTCAAGAACCAAGAATAATGTCTCCTCTTCCT
CCTTCTTCTTCTCCATTCGCCTTCAAGGTATTTCTCTCTTTTGAATCAAGAATCAGGAAACACCTTGATCTCTGTATCTT
CTCTCTCTCTGGGTTCTGTTTTGCTTTCTACTTTATGCTCTCTGTTTTGATCCTCTCTCGTTGACTTCCATCACTATTTC
TTGACTCAAGAACAAAACCAAGACCCAGCTTCTCTTTTGTCTCTTCTTGTTTTCTTCATGGTGCTTTTTACTTGCATGTT
CATAACGAATTCACATTAATCAGCTTTGAATAACCTGTTG
>AT3G04445.2 | chr3:1178663-1181662 FORWARD LENGTH=3000
ATGGTTAAGTGGAACTTGGGATTCAAGGAACACTCCTGGCAAATACAACGCATCTATGCCTACACCAACAAGCAACGGTC
ATGCCTCTCGCATGCAGATTCAAGAACCAAGAATAATGTCTCCTCTTCCTCCTTCTTCTTCTCCATTCGCCTTCAAGGTA
TTTCTCTCTTTTGAATCAAGAATCAGGAAACACCTTGATCTCTGTATCTTCTCTCTCTCTGGGTTCTGTTTTGCTTTCTA
CTTTATGCTCTCTGTTTTGATCCTCTCTCGTTGACTTCCATCACTATTTCTTGACTCAAGAACAAAACCAAGACCCAGCT
TCTCTTTTGTCTCTTCTTGTTTTCTTCATGGTGCTTTTTACTTGCATGTTCATAACGAATTCACATTAATCAGCTTTGAA
TAACCTGTTGATGAGACACCATTTTGTTTCTTTTTTTTTGCAGGAACAACAAGGTAGACCACCTCCAACAACACAACAAA
CCATAGCAGGAAAACTCTTTAGAACTCTTTTCAAGGGTCTTCTCTTCTCACAACTAACCTTAATCTCACTTTTGGTGATC
GTTCTCACCATTCGCGGTCTCATCTCAGCAAGTACACACCATTTCCACCTCAAGAAATGGTACCCTCCTTTACTAGCATC
TGTTGCTGTCTCAGGAATTGCATCTTTAGCATGGCAATGCATCTTTATCTACAATCCATCAAGAGCAGTCAAAGCAACGT
TCTGGCTTAGCCCAATACTCACCTGCTCGGTAGGAATCTTGCTTGTTTTGATTGGCTCAGCGGTAGATGCAGGTATAGGT
GCAGTGTTTGTCCTTTTCGCCATTACTCAGTCCCTCTATGGTTGCTGGATTACTCCGAGGCTTGAGTACACCGATAAAAT
ATTATCACTTGCCACAGCATTTCCACCTGCAAGAACCAGAGAAGTAGTCTGCTTATCAATCATAGTCAGTGTCGTTTACT
CTGGTTTCTTGGTGACTGGAATTGGAGGAGCAACTTCCACTAGAACAAATCTTGATATCTTGTTCATATCCGTAATCATA
ATAAGCTTAGCATGGACGATGCAAGTTATCAAGAATGTTCAACAAGTTGCGATTTCACGGGCGAGATATGTAAACTTTGC
ACATGGAGAAGATATGGACGCTTGGAATGCTTTCCGCATCACTATGAAACACTTGACTGGGAGCATCTGCGTTGGCTCGA
CGCTTGTTCCAATCATCGTATTCATAAGAGGATCAATAAGAAGTGTTAATCTAATGTCAGGGAGCAGCGATGAGGTCATG
TATTCAGGTGCTGATTGCTTCTCTACCATTGCTAACAAACTCATTACACTTGGAAACAGATGGGGCTTTGTACATGTTGG
AACCTATGATAAAGGATTCATGGAGGCTTCGAGTGATACCTGGAAGAAGTTCAGAAGCACAACAGGGTTGGAGAAACTGA
TTGACTCGGATCTCACTAGCTCCTTCTGTTTTCTCAGTGCTGTTTCTGTTGGAGCTGTCTCTTCATTAACTGCTGGGATA
TGGATGTTGTTAATACACAAGGACTATGCCCTGGAAGTGACTCTCTATGCTTTCATAATTGGATATTTTGTGGTAAGATA
GCTAATTTTATAAAAATATGAAGAAGACTTTTAGACAAAGTGGTTTATGTTGTGTACCTGGTTTTGAGTGTTTTCAGGGA
AGGGTAGGTTTGGCGTGGCTACAGGCATGTGTATTGGCTTACTATGTAGCTTATTCTGAAGATCCTCAGAGCATGAGATT
TGATGGAACAATTCCACAACGTATTCAGCGTCTTCAAATGTTAAGTGCTCACCGAGATAACAGGGAGCTTGAGGTGGGTA
GAGACAGAGAAGAAGATAGTTATAACAATTGTTGAGTCATGAAGGAGTCTCGCTACATACATGTAAAGAAAAACAAGGAT
TACTACTTTATTTCTTCAAACTTATAGATTCTTCTATTGATAGGCAAAAATCTTAGCTTCAATGTGTTTATATGTATGCC
AAAACTCCAACTAAAGAAAGAATGCACATACTTTTTCTCTCAACTTAGCAATATGTCCCATTATACAGTGGGACTTAAGA
TTACTGAAATTTTCAACACTTAGAAATCTTGAGTTTTTAGCATACTACCAATTTACAGCAAAAAATAACTAAATTTGTTC
CATATGTGACAGAAGTATACTAGTGATCATAATCACAATCATTATCAACATTAAGCACAAGTACATTCTAATGATTAACG
AAAAAACAATAATCTGAAGCAATAGAAGGAAGAGAAGCTACTGTACATTTGGAATCGAATAGCCGATAGGGGAATCCGCC
GCAGATTCTGGAGAAGAATTTGCAGTTCATCGGAGAGAGCCTATGATTGAAGAAATCAGACAAAAGTTTCGGAGGAGAGA
TCTCGAACCGGAACAAAAAGTTTATATTGGTATTGAAATTAAAATCGATTTTGGGTTTGGTTTAGACTGGTTTAGAGAGG
AAAAGAAAAAAATATTCACGCGATGGTGATTTTGGAGACAAGTGCGTTGATAAAAAAAGGCATGATTTCAGAAGGTAAAC
CCCTACAGAATTGCTCTCACGCTCTCTACGCGCACTTTGTGCGAGTGGTTCTGAAATAGAGCCTCTTGATTGGCTAAAAA
ACTCTAAAAAAATAGCAATAGTAGACATGTTGCTAGCTCTTGTTATTATTTAGCTTTTCTACAAAACGCCGTCGTTTCTA
TTTCGATCGTTTCAGCTTTTGACATTGATCCGAACCAATCGGTTCAACTGGCTTAGTCTATCCACAGGTTCGTATAAAAA
AATCTCATTTTGTCATCAAATTAAGCAGTAAATTTATATTAATTAATCATAAGTTAATGTTTAAAGACAAATTCTATTTC
AAATTTCTAACGAATCAGACCTAATTGTCCGGAATAAATGATTGGTTCTGAAAATATCAATTGGGAAATTAAAACCCGGT
TCAATTTGAAACCGGAAACAAGACTAGCTACGCCTGGAAA
>AT3G04445.1 | chr3:1178681-1181680 FORWARD LENGTH=3000
GGATTCAAGGAACACTCCTGGCAAATACAACGCATCTATGCCTACACCAACAAGCAACGGTCATGCCTCTCGCATGCAGA
TTCAAGAACCAAGAATAATGTCTCCTCTTCCTCCTTCTTCTTCTCCATTCGCCTTCAAGGTATTTCTCTCTTTTGAATCA
AGAATCAGGAAACACCTTGATCTCTGTATCTTCTCTCTCTCTGGGTTCTGTTTTGCTTTCTACTTTATGCTCTCTGTTTT
GATCCTCTCTCGTTGACTTCCATCACTATTTCTTGACTCAAGAACAAAACCAAGACCCAGCTTCTCTTTTGTCTCTTCTT
GTTTTCTTCATGGTGCTTTTTACTTGCATGTTCATAACGAATTCACATTAATCAGCTTTGAATAACCTGTTGATGAGACA
CCATTTTGTTTCTTTTTTTTTGCAGGAACAACAAGGTAGACCACCTCCAACAACACAACAAACCATAGCAGGAAAACTCT
TTAGAACTCTTTTCAAGGGTCTTCTCTTCTCACAACTAACCTTAATCTCACTTTTGGTGATCGTTCTCACCATTCGCGGT
CTCATCTCAGCAAGTACACACCATTTCCACCTCAAGAAATGGTACCCTCCTTTACTAGCATCTGTTGCTGTCTCAGGAAT
TGCATCTTTAGCATGGCAATGCATCTTTATCTACAATCCATCAAGAGCAGTCAAAGCAACGTTCTGGCTTAGCCCAATAC
TCACCTGCTCGGTAGGAATCTTGCTTGTTTTGATTGGCTCAGCGGTAGATGCAGGTATAGGTGCAGTGTTTGTCCTTTTC
GCCATTACTCAGTCCCTCTATGGTTGCTGGATTACTCCGAGGCTTGAGTACACCGATAAAATATTATCACTTGCCACAGC
ATTTCCACCTGCAAGAACCAGAGAAGTAGTCTGCTTATCAATCATAGTCAGTGTCGTTTACTCTGGTTTCTTGGTGACTG
GAATTGGAGGAGCAACTTCCACTAGAACAAATCTTGATATCTTGTTCATATCCGTAATCATAATAAGCTTAGCATGGACG
ATGCAAGTTATCAAGAATGTTCAACAAGTTGCGATTTCACGGGCGAGATATGTAAACTTTGCACATGGAGAAGATATGGA
CGCTTGGAATGCTTTCCGCATCACTATGAAACACTTGACTGGGAGCATCTGCGTTGGCTCGACGCTTGTTCCAATCATCG
TATTCATAAGAGGATCAATAAGAAGTGTTAATCTAATGTCAGGGAGCAGCGATGAGGTCATGTATTCAGGTGCTGATTGC
TTCTCTACCATTGCTAACAAACTCATTACACTTGGAAACAGATGGGGCTTTGTACATGTTGGAACCTATGATAAAGGATT
CATGGAGGCTTCGAGTGATACCTGGAAGAAGTTCAGAAGCACAACAGGGTTGGAGAAACTGATTGACTCGGATCTCACTA
GCTCCTTCTGTTTTCTCAGTGCTGTTTCTGTTGGAGCTGTCTCTTCATTAACTGCTGGGATATGGATGTTGTTAATACAC
AAGGACTATGCCCTGGAAGTGACTCTCTATGCTTTCATAATTGGATATTTTGTGGTAAGATAGCTAATTTTATAAAAATA
TGAAGAAGACTTTTAGACAAAGTGGTTTATGTTGTGTACCTGGTTTTGAGTGTTTTCAGGGAAGGGTAGGTTTGGCGTGG
CTACAGGCATGTGTATTGGCTTACTATGTAGCTTATTCTGAAGATCCTCAGAGCATGAGATTTGATGGAACAATTCCACA
ACGTATTCAGCGTCTTCAAATGTTAAGTGCTCACCGAGATAACAGGGAGCTTGAGGTGGGTAGAGACAGAGAAGAAGATA
GTTATAACAATTGTTGAGTCATGAAGGAGTCTCGCTACATACATGTAAAGAAAAACAAGGATTACTACTTTATTTCTTCA
AACTTATAGATTCTTCTATTGATAGGCAAAAATCTTAGCTTCAATGTGTTTATATGTATGCCAAAACTCCAACTAAAGAA
AGAATGCACATACTTTTTCTCTCAACTTAGCAATATGTCCCATTATACAGTGGGACTTAAGATTACTGAAATTTTCAACA
CTTAGAAATCTTGAGTTTTTAGCATACTACCAATTTACAGCAAAAAATAACTAAATTTGTTCCATATGTGACAGAAGTAT
ACTAGTGATCATAATCACAATCATTATCAACATTAAGCACAAGTACATTCTAATGATTAACGAAAAAACAATAATCTGAA
GCAATAGAAGGAAGAGAAGCTACTGTACATTTGGAATCGAATAGCCGATAGGGGAATCCGCCGCAGATTCTGGAGAAGAA
TTTGCAGTTCATCGGAGAGAGCCTATGATTGAAGAAATCAGACAAAAGTTTCGGAGGAGAGATCTCGAACCGGAACAAAA
AGTTTATATTGGTATTGAAATTAAAATCGATTTTGGGTTTGGTTTAGACTGGTTTAGAGAGGAAAAGAAAAAAATATTCA
CGCGATGGTGATTTTGGAGACAAGTGCGTTGATAAAAAAAGGCATGATTTCAGAAGGTAAACCCCTACAGAATTGCTCTC
ACGCTCTCTACGCGCACTTTGTGCGAGTGGTTCTGAAATAGAGCCTCTTGATTGGCTAAAAAACTCTAAAAAAATAGCAA
TAGTAGACATGTTGCTAGCTCTTGTTATTATTTAGCTTTTCTACAAAACGCCGTCGTTTCTATTTCGATCGTTTCAGCTT
TTGACATTGATCCGAACCAATCGGTTCAACTGGCTTAGTCTATCCACAGGTTCGTATAAAAAAATCTCATTTTGTCATCA
AATTAAGCAGTAAATTTATATTAATTAATCATAAGTTAATGTTTAAAGACAAATTCTATTTCAAATTTCTAACGAATCAG
ACCTAATTGTCCGGAATAAATGATTGGTTCTGAAAATATCAATTGGGAAATTAAAACCCGGTTCAATTTGAAACCGGAAA
CAAGACTAGCTACGCCTGGAAACTCACACAGAGTCACAGG
>AT3G04450.3 | chr3:1181302-1184301 FORWARD LENGTH=3000
AACTCTAAAAAAATAGCAATAGTAGACATGTTGCTAGCTCTTGTTATTATTTAGCTTTTCTACAAAACGCCGTCGTTTCT
ATTTCGATCGTTTCAGCTTTTGACATTGATCCGAACCAATCGGTTCAACTGGCTTAGTCTATCCACAGGTTCGTATAAAA
AAATCTCATTTTGTCATCAAATTAAGCAGTAAATTTATATTAATTAATCATAAGTTAATGTTTAAAGACAAATTCTATTT
CAAATTTCTAACGAATCAGACCTAATTGTCCGGAATAAATGATTGGTTCTGAAAATATCAATTGGGAAATTAAAACCCGG
TTCAATTTGAAACCGGAAACAAGACTAGCTACGCCTGGAAACTCACACAGAGTCACAGGAGAAGCTCCCGCGTCTGCAAG
GAACGGATAAAGTCTCTCTCTTTCTCACACACACTCTCTCTCTCTCTCTCTCTCTCAAAGAAGAAGAAGATGCTGACGAG
TCCCAGTAACGCACTTCATAGTAGTACTCCACACTTCTGGCCAGTTCGCCGGAGCAGGCTTTGCCGTTCCCGGAATTTCC
CTCGTTTTCACTCCGGCGAACGCAGCAGCGGCGGAGGAGGAAAATTGTGCTCGCTCTCTCTTCTCTCCGGAAGTGGCGCC
GGTAAATTCAGTGTCAGAGCTCTAGTTAGGCCTGATGATACCAACGACGCTGACTCCGTCGGCGATGGGTTTCTGTCAAA
ATTCCACTCGGAAATAGAGAGGTAATCTCTTCAAAAAGCTATACCCTTTTGATTTCATTGGTTGTTTCATCTGGTCAAGT
TTGAGACCTTTAGCTCTATAGTAGAGAAGCAAAGCTCGCTGCTTTAGATGTATGTGTTGAACATTGTTTAGTGTCTTCAA
AGTTTTTCATCTTTTCTTTCTTTTTGTCTACTGTGTAGATTTTAGTTGAGACTGATCTCATGGGGAGACAAGCAAGTTCT
GCAGTCACGGTGACAGATGGAGAAACTGTAAGTGTGCTGCTTCATTCAATTTCCAAAACTTTGAACTTTTTTTCTTAGTT
CCTCGAGTTTGTACTCTTCAGTTTAGCTTCTGTTACTTGCTTATCTCTTCATCGGTTTGTTAGATGCGGAAGCTTTGTTT
CATTTTCTAATCTGTCTACTTGTCATTGTAGATTGTCTACACATCCGTGTTTGTCTAGCTGATGTTCCAAGTTAGCCATC
AGATTTTCTTCCCCTTTATGTTCACTATCAGGAGCGATTCTCAGCTGTAAGTCGAACTTGGCAAGTGTTTTTCGACCCTT
TGCTATTTTGGAGTAATGATGTAAGAAGACCATATCATTGCCTAAATGATGATCTGAATGGACCTTCTTATGGTACAGTG
GTGGATTTTTTAAGCGACAAGGGAGAACCAAAGATCACGAGGAGGTATGTACTAATGATGGTTTTGGTTTCTACAGTGAA
ACTCAGATTTTATCCTGGGTATGGTTCTTCTCCGTGTACTAATGATCAGCTATCTGTCTATTCAATACATGTAATGTAAA
GGCTTCCGGTTTTTTGTTGAACCATATAGTGATGCTTGTTGATCTCATGTAAGTTTTCCATCTATTACGCAAGATCTGTT
ATATGTTAACATGGTTAAGATTACCAGCACCAGTTATGGGGTTGAATCCATTCTTTGTATATGGAACATTGTTTCACTTA
GATTGCTAAAGTTGTAGGAAGAGAAGAGTATGCGTTAGCATATAAATCAAATTGATCAAAAATGTTTAAACTGTTGTGAT
GTGAATATCAGAAGATAGCAAATCAAAATGCATTTATAACCCTGTTGATTTTACCAAAACGAAGCATTGGATGATGTGTG
TGAAATGTCAGAAGATAATCAAAGATTATAGGAGTATATTTTTATATTCCGTTGTTATGCAGCTGCTTGAGAAAGAAGAA
TTTGTGGAGGCGGTAGTATCGCAGACTCCACTTGATTTAGAAACCACCATACATCTTGGCTGAGTTATGTAAAGACTTGG
CTGATAGTTTTACGAGGTTTTTAGAATAATCAAGTTTAGTTCTGCGAATTTAGGTGACTAGATATTTTCTTGTGATTGAG
GAAGTAATAAACACTCATTTACTTGTCCCTTTGATTTGTTGATTGAACTTTAGCTCAACTTAAAAGTGGTTAGCTTTGCT
GAATCTGCCCAGTTATATTATTGTTTCCAGTTGATTGGAATTGGTTCACTATAGATTATGTTTTGTTTTTGGTTTTTATA
AGCTAAAGGTTTGTTCTTTTTCATGGAAAGAACAATCATGAGATGTCAACATGTTATTGATCTTTAGAATCGTTTCATTC
AATGGTCAAGTCATTTTGTAAACGAATTTGTTTTTTTTTCTTTGTCTTTTTCGACTTGGTTTCTCTGTAAGATTCTTGTT
CCTTGAAGTGATGAGGTTTCTATTAGATAAGAGTTGATTAGAATGATATAATGTGCTCATGGTGACTCTCATCCTTGCAC
GTCCCTGTGGTTTATGAAAAGCCATATTGCTTTCCTCTTTAGCCAAATTGCGTGTTAATATCCTTCCCGTTGCATTTGAT
TCTATATCTTGTTTCTGTTTGATTTTTATGCATCTGTCACCTCCATGATAGTTTCTCTTGGTTAATGGCTGAAACAAGTT
TAGTTTTGGATAGAGAATCAAAGAGTCTCTTCTTGTTCGTTTGTATCTTTCCTCTTGCGGTATATGTTGAAGAACTTTAG
GGAAACAAAGTGAATGAAAGCTAAGAGTTTTTTTTATGACCAAAGGCAAAACAAAAAGTGAAGAATATTCCTTTGGAAAG
TTTTGAAAGGGAAATACATATAGGATATTAACTAGGCGAATGGAATTTTTTCACTCATACAGAGTCATTTTCTGTATATA
TAACTTAGTGATTGTGAGTTCTCATATTGCTTCTATGTAACACTCCTTGTAAAGCTAAATAGCCCTTTTGTGCTAAGTCT
CTGATATCTATTGTTATCTTCTCAATACTGCACTTGTTCA
>AT3G04450.1 | chr3:1181302-1184301 FORWARD LENGTH=3000
AACTCTAAAAAAATAGCAATAGTAGACATGTTGCTAGCTCTTGTTATTATTTAGCTTTTCTACAAAACGCCGTCGTTTCT
ATTTCGATCGTTTCAGCTTTTGACATTGATCCGAACCAATCGGTTCAACTGGCTTAGTCTATCCACAGGTTCGTATAAAA
AAATCTCATTTTGTCATCAAATTAAGCAGTAAATTTATATTAATTAATCATAAGTTAATGTTTAAAGACAAATTCTATTT
CAAATTTCTAACGAATCAGACCTAATTGTCCGGAATAAATGATTGGTTCTGAAAATATCAATTGGGAAATTAAAACCCGG
TTCAATTTGAAACCGGAAACAAGACTAGCTACGCCTGGAAACTCACACAGAGTCACAGGAGAAGCTCCCGCGTCTGCAAG
GAACGGATAAAGTCTCTCTCTTTCTCACACACACTCTCTCTCTCTCTCTCTCTCTCAAAGAAGAAGAAGATGCTGACGAG
TCCCAGTAACGCACTTCATAGTAGTACTCCACACTTCTGGCCAGTTCGCCGGAGCAGGCTTTGCCGTTCCCGGAATTTCC
CTCGTTTTCACTCCGGCGAACGCAGCAGCGGCGGAGGAGGAAAATTGTGCTCGCTCTCTCTTCTCTCCGGAAGTGGCGCC
GGTAAATTCAGTGTCAGAGCTCTAGTTAGGCCTGATGATACCAACGACGCTGACTCCGTCGGCGATGGGTTTCTGTCAAA
ATTCCACTCGGAAATAGAGAGGTAATCTCTTCAAAAAGCTATACCCTTTTGATTTCATTGGTTGTTTCATCTGGTCAAGT
TTGAGACCTTTAGCTCTATAGTAGAGAAGCAAAGCTCGCTGCTTTAGATGTATGTGTTGAACATTGTTTAGTGTCTTCAA
AGTTTTTCATCTTTTCTTTCTTTTTGTCTACTGTGTAGATTTTAGTTGAGACTGATCTCATGGGGAGACAAGCAAGTTCT
GCAGTCACGGTGACAGATGGAGAAACTGTAAGTGTGCTGCTTCATTCAATTTCCAAAACTTTGAACTTTTTTTCTTAGTT
CCTCGAGTTTGTACTCTTCAGTTTAGCTTCTGTTACTTGCTTATCTCTTCATCGGTTTGTTAGATGCGGAAGCTTTGTTT
CATTTTCTAATCTGTCTACTTGTCATTGTAGATTGTCTACACATCCGTGTTTGTCTAGCTGATGTTCCAAGTTAGCCATC
AGATTTTCTTCCCCTTTATGTTCACTATCAGGAGCGATTCTCAGCTGTAAGTCGAACTTGGCAAGTGTTTTTCGACCCTT
TGCTATTTTGGAGTAATGATGTAAGAAGACCATATCATTGCCTAAATGATGATCTGAATGGACCTTCTTATGGTACAGTG
GTGGATTTTTTAAGCGACAAGGGAGAACCAAAGATCACGAGGAGGTATGTACTAATGATGGTTTTGGTTTCTACAGTGAA
ACTCAGATTTTATCCTGGGTATGGTTCTTCTCCGTGTACTAATGATCAGCTATCTGTCTATTCAATACATGTAATGTAAA
GGCTTCCGGTTTTTTGTTGAACCATATAGTGATGCTTGTTGATCTCATGTAAGTTTTCCATCTATTACGCAAGATCTGTT
ATATGTTAACATGGTTAAGATTACCAGCACCAGTTATGGGGTTGAATCCATTCTTTGTATATGGAACATTGTTTCACTTA
GATTGCTAAAGTTGTAGGAAGAGAAGAGTATGCGTTAGCATATAAATCAAATTGATCAAAAATGTTTAAACTGTTGTGAT
GTGAATATCAGAAGATAGCAAATCAAAATGCATTTATAACCCTGTTGATTTTACCAAAACGAAGCATTGGATGATGTGTG
TGAAATGTCAGAAGATAATCAAAGATTATAGGAGTATATTTTTATATTCCGTTGTTATGCAGCTGCTTGAGAAAGAAGAA
TTTGTGGAGGCGGTAGTATCGCAGACTCCACTTGATTTAGAAACCACCATACATCTTGGCTGAGTTATGTAAAGACTTGG
CTGATAGTTTTACGAGGTTTTTAGAATAATCAAGTTTAGTTCTGCGAATTTAGGTGACTAGATATTTTCTTGTGATTGAG
GAAGTAATAAACACTCATTTACTTGTCCCTTTGATTTGTTGATTGAACTTTAGCTCAACTTAAAAGTGGTTAGCTTTGCT
GAATCTGCCCAGTTATATTATTGTTTCCAGTTGATTGGAATTGGTTCACTATAGATTATGTTTTGTTTTTGGTTTTTATA
AGCTAAAGGTTTGTTCTTTTTCATGGAAAGAACAATCATGAGATGTCAACATGTTATTGATCTTTAGAATCGTTTCATTC
AATGGTCAAGTCATTTTGTAAACGAATTTGTTTTTTTTTCTTTGTCTTTTTCGACTTGGTTTCTCTGTAAGATTCTTGTT
CCTTGAAGTGATGAGGTTTCTATTAGATAAGAGTTGATTAGAATGATATAATGTGCTCATGGTGACTCTCATCCTTGCAC
GTCCCTGTGGTTTATGAAAAGCCATATTGCTTTCCTCTTTAGCCAAATTGCGTGTTAATATCCTTCCCGTTGCATTTGAT
TCTATATCTTGTTTCTGTTTGATTTTTATGCATCTGTCACCTCCATGATAGTTTCTCTTGGTTAATGGCTGAAACAAGTT
TAGTTTTGGATAGAGAATCAAAGAGTCTCTTCTTGTTCGTTTGTATCTTTCCTCTTGCGGTATATGTTGAAGAACTTTAG
GGAAACAAAGTGAATGAAAGCTAAGAGTTTTTTTTATGACCAAAGGCAAAACAAAAAGTGAAGAATATTCCTTTGGAAAG
TTTTGAAAGGGAAATACATATAGGATATTAACTAGGCGAATGGAATTTTTTCACTCATACAGAGTCATTTTCTGTATATA
TAACTTAGTGATTGTGAGTTCTCATATTGCTTCTATGTAACACTCCTTGTAAAGCTAAATAGCCCTTTTGTGCTAAGTCT
CTGATATCTATTGTTATCTTCTCAATACTGCACTTGTTCA
>AT3G04450.4 | chr3:1181422-1184421 FORWARD LENGTH=3000
CGGTTCAACTGGCTTAGTCTATCCACAGGTTCGTATAAAAAAATCTCATTTTGTCATCAAATTAAGCAGTAAATTTATAT
TAATTAATCATAAGTTAATGTTTAAAGACAAATTCTATTTCAAATTTCTAACGAATCAGACCTAATTGTCCGGAATAAAT
GATTGGTTCTGAAAATATCAATTGGGAAATTAAAACCCGGTTCAATTTGAAACCGGAAACAAGACTAGCTACGCCTGGAA
ACTCACACAGAGTCACAGGAGAAGCTCCCGCGTCTGCAAGGAACGGATAAAGTCTCTCTCTTTCTCACACACACTCTCTC
TCTCTCTCTCTCTCTCAAAGAAGAAGAAGATGCTGACGAGTCCCAGTAACGCACTTCATAGTAGTACTCCACACTTCTGG
CCAGTTCGCCGGAGCAGGCTTTGCCGTTCCCGGAATTTCCCTCGTTTTCACTCCGGCGAACGCAGCAGCGGCGGAGGAGG
AAAATTGTGCTCGCTCTCTCTTCTCTCCGGAAGTGGCGCCGGTAAATTCAGTGTCAGAGCTCTAGTTAGGCCTGATGATA
CCAACGACGCTGACTCCGTCGGCGATGGGTTTCTGTCAAAATTCCACTCGGAAATAGAGAGGTAATCTCTTCAAAAAGCT
ATACCCTTTTGATTTCATTGGTTGTTTCATCTGGTCAAGTTTGAGACCTTTAGCTCTATAGTAGAGAAGCAAAGCTCGCT
GCTTTAGATGTATGTGTTGAACATTGTTTAGTGTCTTCAAAGTTTTTCATCTTTTCTTTCTTTTTGTCTACTGTGTAGAT
TTTAGTTGAGACTGATCTCATGGGGAGACAAGCAAGTTCTGCAGTCACGGTGACAGATGGAGAAACTGTAAGTGTGCTGC
TTCATTCAATTTCCAAAACTTTGAACTTTTTTTCTTAGTTCCTCGAGTTTGTACTCTTCAGTTTAGCTTCTGTTACTTGC
TTATCTCTTCATCGGTTTGTTAGATGCGGAAGCTTTGTTTCATTTTCTAATCTGTCTACTTGTCATTGTAGATTGTCTAC
ACATCCGTGTTTGTCTAGCTGATGTTCCAAGTTAGCCATCAGATTTTCTTCCCCTTTATGTTCACTATCAGGAGCGATTC
TCAGCTGTAAGTCGAACTTGGCAAGTGTTTTTCGACCCTTTGCTATTTTGGAGTAATGATGTAAGAAGACCATATCATTG
CCTAAATGATGATCTGAATGGACCTTCTTATGGTACAGTGGTGGATTTTTTAAGCGACAAGGGAGAACCAAAGATCACGA
GGAGGTATGTACTAATGATGGTTTTGGTTTCTACAGTGAAACTCAGATTTTATCCTGGGTATGGTTCTTCTCCGTGTACT
AATGATCAGCTATCTGTCTATTCAATACATGTAATGTAAAGGCTTCCGGTTTTTTGTTGAACCATATAGTGATGCTTGTT
GATCTCATGTAAGTTTTCCATCTATTACGCAAGATCTGTTATATGTTAACATGGTTAAGATTACCAGCACCAGTTATGGG
GTTGAATCCATTCTTTGTATATGGAACATTGTTTCACTTAGATTGCTAAAGTTGTAGGAAGAGAAGAGTATGCGTTAGCA
TATAAATCAAATTGATCAAAAATGTTTAAACTGTTGTGATGTGAATATCAGAAGATAGCAAATCAAAATGCATTTATAAC
CCTGTTGATTTTACCAAAACGAAGCATTGGATGATGTGTGTGAAATGTCAGAAGATAATCAAAGATTATAGGAGTATATT
TTTATATTCCGTTGTTATGCAGCTGCTTGAGAAAGAAGAATTTGTGGAGGCGGTAGTATCGCAGACTCCACTTGATTTAG
AAACCACCATACATCTTGGCTGAGTTATGTAAAGACTTGGCTGATAGTTTTACGAGGTTTTTAGAATAATCAAGTTTAGT
TCTGCGAATTTAGGTGACTAGATATTTTCTTGTGATTGAGGAAGTAATAAACACTCATTTACTTGTCCCTTTGATTTGTT
GATTGAACTTTAGCTCAACTTAAAAGTGGTTAGCTTTGCTGAATCTGCCCAGTTATATTATTGTTTCCAGTTGATTGGAA
TTGGTTCACTATAGATTATGTTTTGTTTTTGGTTTTTATAAGCTAAAGGTTTGTTCTTTTTCATGGAAAGAACAATCATG
AGATGTCAACATGTTATTGATCTTTAGAATCGTTTCATTCAATGGTCAAGTCATTTTGTAAACGAATTTGTTTTTTTTTC
TTTGTCTTTTTCGACTTGGTTTCTCTGTAAGATTCTTGTTCCTTGAAGTGATGAGGTTTCTATTAGATAAGAGTTGATTA
GAATGATATAATGTGCTCATGGTGACTCTCATCCTTGCACGTCCCTGTGGTTTATGAAAAGCCATATTGCTTTCCTCTTT
AGCCAAATTGCGTGTTAATATCCTTCCCGTTGCATTTGATTCTATATCTTGTTTCTGTTTGATTTTTATGCATCTGTCAC
CTCCATGATAGTTTCTCTTGGTTAATGGCTGAAACAAGTTTAGTTTTGGATAGAGAATCAAAGAGTCTCTTCTTGTTCGT
TTGTATCTTTCCTCTTGCGGTATATGTTGAAGAACTTTAGGGAAACAAAGTGAATGAAAGCTAAGAGTTTTTTTTATGAC
CAAAGGCAAAACAAAAAGTGAAGAATATTCCTTTGGAAAGTTTTGAAAGGGAAATACATATAGGATATTAACTAGGCGAA
TGGAATTTTTTCACTCATACAGAGTCATTTTCTGTATATATAACTTAGTGATTGTGAGTTCTCATATTGCTTCTATGTAA
CACTCCTTGTAAAGCTAAATAGCCCTTTTGTGCTAAGTCTCTGATATCTATTGTTATCTTCTCAATACTGCACTTGTTCA
ATGACACTTGCTAGCGATTTTGGTTTTCCATCCGCTATATCTTCATCTTTTACAATTCTAGAAGAGAGATACCACAATAA
CTTTCCTAACACTTTGTGTGTTTCATCAGGACAGGAATCG
>AT3G04450.2 | chr3:1181422-1184421 FORWARD LENGTH=3000
CGGTTCAACTGGCTTAGTCTATCCACAGGTTCGTATAAAAAAATCTCATTTTGTCATCAAATTAAGCAGTAAATTTATAT
TAATTAATCATAAGTTAATGTTTAAAGACAAATTCTATTTCAAATTTCTAACGAATCAGACCTAATTGTCCGGAATAAAT
GATTGGTTCTGAAAATATCAATTGGGAAATTAAAACCCGGTTCAATTTGAAACCGGAAACAAGACTAGCTACGCCTGGAA
ACTCACACAGAGTCACAGGAGAAGCTCCCGCGTCTGCAAGGAACGGATAAAGTCTCTCTCTTTCTCACACACACTCTCTC
TCTCTCTCTCTCTCTCAAAGAAGAAGAAGATGCTGACGAGTCCCAGTAACGCACTTCATAGTAGTACTCCACACTTCTGG
CCAGTTCGCCGGAGCAGGCTTTGCCGTTCCCGGAATTTCCCTCGTTTTCACTCCGGCGAACGCAGCAGCGGCGGAGGAGG
AAAATTGTGCTCGCTCTCTCTTCTCTCCGGAAGTGGCGCCGGTAAATTCAGTGTCAGAGCTCTAGTTAGGCCTGATGATA
CCAACGACGCTGACTCCGTCGGCGATGGGTTTCTGTCAAAATTCCACTCGGAAATAGAGAGGTAATCTCTTCAAAAAGCT
ATACCCTTTTGATTTCATTGGTTGTTTCATCTGGTCAAGTTTGAGACCTTTAGCTCTATAGTAGAGAAGCAAAGCTCGCT
GCTTTAGATGTATGTGTTGAACATTGTTTAGTGTCTTCAAAGTTTTTCATCTTTTCTTTCTTTTTGTCTACTGTGTAGAT
TTTAGTTGAGACTGATCTCATGGGGAGACAAGCAAGTTCTGCAGTCACGGTGACAGATGGAGAAACTGTAAGTGTGCTGC
TTCATTCAATTTCCAAAACTTTGAACTTTTTTTCTTAGTTCCTCGAGTTTGTACTCTTCAGTTTAGCTTCTGTTACTTGC
TTATCTCTTCATCGGTTTGTTAGATGCGGAAGCTTTGTTTCATTTTCTAATCTGTCTACTTGTCATTGTAGATTGTCTAC
ACATCCGTGTTTGTCTAGCTGATGTTCCAAGTTAGCCATCAGATTTTCTTCCCCTTTATGTTCACTATCAGGAGCGATTC
TCAGCTGTAAGTCGAACTTGGCAAGTGTTTTTCGACCCTTTGCTATTTTGGAGTAATGATGTAAGAAGACCATATCATTG
CCTAAATGATGATCTGAATGGACCTTCTTATGGTACAGTGGTGGATTTTTTAAGCGACAAGGGAGAACCAAAGATCACGA
GGAGGTATGTACTAATGATGGTTTTGGTTTCTACAGTGAAACTCAGATTTTATCCTGGGTATGGTTCTTCTCCGTGTACT
AATGATCAGCTATCTGTCTATTCAATACATGTAATGTAAAGGCTTCCGGTTTTTTGTTGAACCATATAGTGATGCTTGTT
GATCTCATGTAAGTTTTCCATCTATTACGCAAGATCTGTTATATGTTAACATGGTTAAGATTACCAGCACCAGTTATGGG
GTTGAATCCATTCTTTGTATATGGAACATTGTTTCACTTAGATTGCTAAAGTTGTAGGAAGAGAAGAGTATGCGTTAGCA
TATAAATCAAATTGATCAAAAATGTTTAAACTGTTGTGATGTGAATATCAGAAGATAGCAAATCAAAATGCATTTATAAC
CCTGTTGATTTTACCAAAACGAAGCATTGGATGATGTGTGTGAAATGTCAGAAGATAATCAAAGATTATAGGAGTATATT
TTTATATTCCGTTGTTATGCAGCTGCTTGAGAAAGAAGAATTTGTGGAGGCGGTAGTATCGCAGACTCCACTTGATTTAG
AAACCACCATACATCTTGGCTGAGTTATGTAAAGACTTGGCTGATAGTTTTACGAGGTTTTTAGAATAATCAAGTTTAGT
TCTGCGAATTTAGGTGACTAGATATTTTCTTGTGATTGAGGAAGTAATAAACACTCATTTACTTGTCCCTTTGATTTGTT
GATTGAACTTTAGCTCAACTTAAAAGTGGTTAGCTTTGCTGAATCTGCCCAGTTATATTATTGTTTCCAGTTGATTGGAA
TTGGTTCACTATAGATTATGTTTTGTTTTTGGTTTTTATAAGCTAAAGGTTTGTTCTTTTTCATGGAAAGAACAATCATG
AGATGTCAACATGTTATTGATCTTTAGAATCGTTTCATTCAATGGTCAAGTCATTTTGTAAACGAATTTGTTTTTTTTTC
TTTGTCTTTTTCGACTTGGTTTCTCTGTAAGATTCTTGTTCCTTGAAGTGATGAGGTTTCTATTAGATAAGAGTTGATTA
GAATGATATAATGTGCTCATGGTGACTCTCATCCTTGCACGTCCCTGTGGTTTATGAAAAGCCATATTGCTTTCCTCTTT
AGCCAAATTGCGTGTTAATATCCTTCCCGTTGCATTTGATTCTATATCTTGTTTCTGTTTGATTTTTATGCATCTGTCAC
CTCCATGATAGTTTCTCTTGGTTAATGGCTGAAACAAGTTTAGTTTTGGATAGAGAATCAAAGAGTCTCTTCTTGTTCGT
TTGTATCTTTCCTCTTGCGGTATATGTTGAAGAACTTTAGGGAAACAAAGTGAATGAAAGCTAAGAGTTTTTTTTATGAC
CAAAGGCAAAACAAAAAGTGAAGAATATTCCTTTGGAAAGTTTTGAAAGGGAAATACATATAGGATATTAACTAGGCGAA
TGGAATTTTTTCACTCATACAGAGTCATTTTCTGTATATATAACTTAGTGATTGTGAGTTCTCATATTGCTTCTATGTAA
CACTCCTTGTAAAGCTAAATAGCCCTTTTGTGCTAAGTCTCTGATATCTATTGTTATCTTCTCAATACTGCACTTGTTCA
ATGACACTTGCTAGCGATTTTGGTTTTCCATCCGCTATATCTTCATCTTTTACAATTCTAGAAGAGAGATACCACAATAA
CTTTCCTAACACTTTGTGTGTTTCATCAGGACAGGAATCG
>AT3G04460.1 | chr3:1183641-1186640 FORWARD LENGTH=3000
AAACGAATTTGTTTTTTTTTCTTTGTCTTTTTCGACTTGGTTTCTCTGTAAGATTCTTGTTCCTTGAAGTGATGAGGTTT
CTATTAGATAAGAGTTGATTAGAATGATATAATGTGCTCATGGTGACTCTCATCCTTGCACGTCCCTGTGGTTTATGAAA
AGCCATATTGCTTTCCTCTTTAGCCAAATTGCGTGTTAATATCCTTCCCGTTGCATTTGATTCTATATCTTGTTTCTGTT
TGATTTTTATGCATCTGTCACCTCCATGATAGTTTCTCTTGGTTAATGGCTGAAACAAGTTTAGTTTTGGATAGAGAATC
AAAGAGTCTCTTCTTGTTCGTTTGTATCTTTCCTCTTGCGGTATATGTTGAAGAACTTTAGGGAAACAAAGTGAATGAAA
GCTAAGAGTTTTTTTTATGACCAAAGGCAAAACAAAAAGTGAAGAATATTCCTTTGGAAAGTTTTGAAAGGGAAATACAT
ATAGGATATTAACTAGGCGAATGGAATTTTTTCACTCATACAGAGTCATTTTCTGTATATATAACTTAGTGATTGTGAGT
TCTCATATTGCTTCTATGTAACACTCCTTGTAAAGCTAAATAGCCCTTTTGTGCTAAGTCTCTGATATCTATTGTTATCT
TCTCAATACTGCACTTGTTCAATGACACTTGCTAGCGATTTTGGTTTTCCATCCGCTATATCTTCATCTTTTACAATTCT
AGAAGAGAGATACCACAATAACTTTCCTAACACTTTGTGTGTTTCATCAGGACAGGAATCGATGAATAACAACCCCGTCC
CCTGTCAGGTGTTTCCTCTGGTCTCTGGTGGTAGTTCTGGTGGGAATTTGTTTTCATCTTCTTCCGGATTCTGCAATGGT
GTCTATGTTTCATCTTCCTCCCAGGCACGGCCATCTGTTTCTACCGTGCCAAGAGACAGAATTACTGTTGCTCACGTCTC
TGGTGAAGGGCAGAGGCAGGAATGCCCTGTGGAAACACATTCCTTGCAATTGATCAATCAACCTCAAGAACAGAAAATTA
TGACTTGGTCTTCAGACCAGATTCGGGGCTTCTTCGATTTTCCTGTTCCAGATCCACAAGCAGCGAGCAGCAGAACTATG
GTTTCATCCAAGGAAGTGCTTTCAAAATGCGAATGGCCAGACTGGGCGGATCAGTTGATCTCTGATGATAGTCTTGAACC
AAATTGGTCGGAGCTTCTAGGTGATCCTAATGTACTCAATCTATATTCAAAGGTTCGTTTCTTTCAGCTAAATATGAATC
TCTACGCTTATTTCAGCTAAATATGATTCTTCTATTAAGACTGACTCTGATAATGTCTTACAGATAGAAACACAGTCTTC
TGATATAGCAAGGCAAGAGATCGTCTTTAGAAATCAGCATCAGGTGGATCCATCAATGGAGCCGTTTAATGCCAAAAGCC
CACCAGCTAGTTCAATGACATCTAAGCAAAGAATGCGTTGGACACCAGAACTTCATGAAGCATTTGTCGAAGCTATCAAT
CAGCTCGGTGGTAGTGAACGTGCGTATGCCCTTTTTTTTTCCTTCTCATGCCTGCAAAATTTAGCTGAACAACTTATTAT
TATTCTCTTGGCTTATAATTTCAAACCACAGGAGCCACCCCTAAGGCTGTTTTGAAGCTCATCAATAGCCCTGGGTTGAC
CGTTTATCATGTCAAAAGCCATTTGCAGGTTACTATTCTCCATCTATGTTTTCGGTTTGTATGCTTACAGCTCATCTTAA
ACGTCTTTATATTATTGGCTTGTCCAGAAATACAGAACTGCAAGGTATAAACCAGAGCTTTCCAAAGATACAGGTACTTG
AGGCATCTAAGGATTCAAACTGTCTTCTCAATATTTCACATAAGCTTATTATACTTTGGAAACATAATGGCATTTAAAAG
ACTCTTGTGTGATGAAACACGTCTTTATACATAATCAGCTTTTCTTCTTGGACAGAAGAACCTCTAGTAAAGAATTTGAA
AACCATTGAAGATATCAAATCTCTTGACTTGAAGACGTAAGGAACATTTTACTTCTCTGTCAGAACAGACTAAGTATCAC
CTAGGATAATATTTCTTCATATCTAAGATTTTTTTTTTTTATTCTTCTTCAGGAGCATTGAAATCACTGAAGCTCTCCGG
TTACAGATGAAAGTTCAAAAACAACTCCACGAGCAACTTGAGGTATAATAATTCAAACTGCCTAAAAGAAGCTTTTATAA
AACAAAACAGTGTCCTTTCCTCTTCATTTGTCTGATTTCTTAGTTTTTGGTTTTAGCTGGTGATTTTGATCTTATATTGG
TCTTAATACAATGCAGATCCAAAGATCACTGCAGTTACAAATCGAAGAACAAGGTCGGTATCTTCAGATGATGATTGAGA
AACAACAGAAGATGCAAGAGAACAAAAAAGACTCTACTTCCTCATCATCAATGCCAGAAGCTGACCCTTCAGCTCCATCA
CCAAACCTTTCACAACCTTTCCTCCATAAAGCAACCAATTCAGAACCATCAATAACTCAGAAACTGCAGAATGGTTCTAG
CACAATGGATCAAAGTGAATCTACTTCTGGGACTAGTAATAGAAAACGGGTTAGAGAAGATTAGACATCTCATGAGTATG
ATCCAAAGATGTTGCAAACATATGTAATTGTGTATATAAAATTGAAAATATCACAGCAGCAAGAAAATGAAAATTTCTTC
TTAATGGAGATGACGTGGACAAATCACTGTCGAGTTGGAATGTTGTCGGCTGATGAGTCAGCAATTTAGATGACGTGGCT
AAAGAACATCCTTATTTATGACGTAATTAATAATGATCTCTCGAAATGCGTCTTTTCTTCGTCTGTTCTATCTTCTTTAC
CAATTTCTGCAATTCTGGAGAAGCTAAAGGTCTCAATCTCTCAGTCAAAAACAAAAGGTCTCTCCTTTATTAAACTATCT
ATCACTAACTAGAAGAAGAGATTAGAGGAGGAGGAAGAAG
>AT3G04460.2 | chr3:1183641-1186640 FORWARD LENGTH=3000
AAACGAATTTGTTTTTTTTTCTTTGTCTTTTTCGACTTGGTTTCTCTGTAAGATTCTTGTTCCTTGAAGTGATGAGGTTT
CTATTAGATAAGAGTTGATTAGAATGATATAATGTGCTCATGGTGACTCTCATCCTTGCACGTCCCTGTGGTTTATGAAA
AGCCATATTGCTTTCCTCTTTAGCCAAATTGCGTGTTAATATCCTTCCCGTTGCATTTGATTCTATATCTTGTTTCTGTT
TGATTTTTATGCATCTGTCACCTCCATGATAGTTTCTCTTGGTTAATGGCTGAAACAAGTTTAGTTTTGGATAGAGAATC
AAAGAGTCTCTTCTTGTTCGTTTGTATCTTTCCTCTTGCGGTATATGTTGAAGAACTTTAGGGAAACAAAGTGAATGAAA
GCTAAGAGTTTTTTTTATGACCAAAGGCAAAACAAAAAGTGAAGAATATTCCTTTGGAAAGTTTTGAAAGGGAAATACAT
ATAGGATATTAACTAGGCGAATGGAATTTTTTCACTCATACAGAGTCATTTTCTGTATATATAACTTAGTGATTGTGAGT
TCTCATATTGCTTCTATGTAACACTCCTTGTAAAGCTAAATAGCCCTTTTGTGCTAAGTCTCTGATATCTATTGTTATCT
TCTCAATACTGCACTTGTTCAATGACACTTGCTAGCGATTTTGGTTTTCCATCCGCTATATCTTCATCTTTTACAATTCT
AGAAGAGAGATACCACAATAACTTTCCTAACACTTTGTGTGTTTCATCAGGACAGGAATCGATGAATAACAACCCCGTCC
CCTGTCAGGTGTTTCCTCTGGTCTCTGGTGGTAGTTCTGGTGGGAATTTGTTTTCATCTTCTTCCGGATTCTGCAATGGT
GTCTATGTTTCATCTTCCTCCCAGGCACGGCCATCTGTTTCTACCGTGCCAAGAGACAGAATTACTGTTGCTCACGTCTC
TGGTGAAGGGCAGAGGCAGGAATGCCCTGTGGAAACACATTCCTTGCAATTGATCAATCAACCTCAAGAACAGAAAATTA
TGACTTGGTCTTCAGACCAGATTCGGGGCTTCTTCGATTTTCCTGTTCCAGATCCACAAGCAGCGAGCAGCAGAACTATG
GTTTCATCCAAGGAAGTGCTTTCAAAATGCGAATGGCCAGACTGGGCGGATCAGTTGATCTCTGATGATAGTCTTGAACC
AAATTGGTCGGAGCTTCTAGGTGATCCTAATGTACTCAATCTATATTCAAAGGTTCGTTTCTTTCAGCTAAATATGAATC
TCTACGCTTATTTCAGCTAAATATGATTCTTCTATTAAGACTGACTCTGATAATGTCTTACAGATAGAAACACAGTCTTC
TGATATAGCAAGGCAAGAGATCGTCTTTAGAAATCAGCATCAGGTGGATCCATCAATGGAGCCGTTTAATGCCAAAAGCC
CACCAGCTAGTTCAATGACATCTAAGCAAAGAATGCGTTGGACACCAGAACTTCATGAAGCATTTGTCGAAGCTATCAAT
CAGCTCGGTGGTAGTGAACGTGCGTATGCCCTTTTTTTTTCCTTCTCATGCCTGCAAAATTTAGCTGAACAACTTATTAT
TATTCTCTTGGCTTATAATTTCAAACCACAGGAGCCACCCCTAAGGCTGTTTTGAAGCTCATCAATAGCCCTGGGTTGAC
CGTTTATCATGTCAAAAGCCATTTGCAGGTTACTATTCTCCATCTATGTTTTCGGTTTGTATGCTTACAGCTCATCTTAA
ACGTCTTTATATTATTGGCTTGTCCAGAAATACAGAACTGCAAGGTATAAACCAGAGCTTTCCAAAGATACAGGTACTTG
AGGCATCTAAGGATTCAAACTGTCTTCTCAATATTTCACATAAGCTTATTATACTTTGGAAACATAATGGCATTTAAAAG
ACTCTTGTGTGATGAAACACGTCTTTATACATAATCAGCTTTTCTTCTTGGACAGAAGAACCTCTAGTAAAGAATTTGAA
AACCATTGAAGATATCAAATCTCTTGACTTGAAGACGTAAGGAACATTTTACTTCTCTGTCAGAACAGACTAAGTATCAC
CTAGGATAATATTTCTTCATATCTAAGATTTTTTTTTTTTATTCTTCTTCAGGAGCATTGAAATCACTGAAGCTCTCCGG
TTACAGATGAAAGTTCAAAAACAACTCCACGAGCAACTTGAGGTATAATAATTCAAACTGCCTAAAAGAAGCTTTTATAA
AACAAAACAGTGTCCTTTCCTCTTCATTTGTCTGATTTCTTAGTTTTTGGTTTTAGCTGGTGATTTTGATCTTATATTGG
TCTTAATACAATGCAGATCCAAAGATCACTGCAGTTACAAATCGAAGAACAAGGTCGGTATCTTCAGATGATGATTGAGA
AACAACAGAAGATGCAAGAGAACAAAAAAGACTCTACTTCCTCATCATCAATGCCAGAAGCTGACCCTTCAGCTCCATCA
CCAAACCTTTCACAACCTTTCCTCCATAAAGCAACCAATTCAGAACCATCAATAACTCAGAAACTGCAGAATGGTTCTAG
CACAATGGATCAAAGTGAATCTACTTCTGGGACTAGTAATAGAAAACGGGTTAGAGAAGATTAGACATCTCATGAGTATG
ATCCAAAGATGTTGCAAACATATGTAATTGTGTATATAAAATTGAAAATATCACAGCAGCAAGAAAATGAAAATTTCTTC
TTAATGGAGATGACGTGGACAAATCACTGTCGAGTTGGAATGTTGTCGGCTGATGAGTCAGCAATTTAGATGACGTGGCT
AAAGAACATCCTTATTTATGACGTAATTAATAATGATCTCTCGAAATGCGTCTTTTCTTCGTCTGTTCTATCTTCTTTAC
CAATTTCTGCAATTCTGGAGAAGCTAAAGGTCTCAATCTCTCAGTCAAAAACAAAAGGTCTCTCCTTTATTAAACTATCT
ATCACTAACTAGAAGAAGAGATTAGAGGAGGAGGAAGAAG
>AT3G04470.1 | chr3:1191854-1194853 REVERSE LENGTH=3000
TATACTCTTTGTGGTTTTCTGTTCAGCACGCACAAAACAATCAGAGAGGAACCAACTTCATGAAAAGTTTGTTACTTTCT
TGGGTTTGGCAAAGTCTTCTCGGAGGGTACAGAATGTCCTAGATCCTATGTTCCTTTACATTCTTGTCCCCGATCTTCCG
AAAAGGTTAAAATACTGCATAGAATCTTCCTTTACATCCGTGTCCCCGATCTTCCCAACAGTTTTGGGTTTTTGACAGTA
ATTGTTGTTCTCCAGGGCCCTTGTTGAAGTGAAACCTATTTTATACGTGGAAGAAGATACAGACACCGAAGATGAAACCA
GCCGAGATCAATCGGGTGAAGGACATTACAGTATTTGGGGATATAAGCCAGAGAAATGGCACCAAGATTGTGTGCAGAAA
CGAGTTGTTGATGGGAAAGTGTGTGTGGCCGTTCTCTCTATCTCAGCTGAACTAATGAGGAAACTTCAGGGAGAAGAAGA
AGAACTGGAGATAGTATCAAGATTCTGTGTATATCTTCTCAACAAAACCTTGTCTGAAAATTCGTTTTCTTGGCAAGACA
CTACGGTGAGAATGAGATTCTTTTAAACAATGTTAGCCTATCATCAAAAGCTTTGCTTATATCTTGTTGTTTTGGTTGAT
GCAGAGCTTAAGAATACACTTCTCTACTAGTATTGGTGTGTCCGTAGAGAGATTATCGGCCATTTTTGTGTCTGCGTTCA
GAGAGCTTAACGAGATGAGTGATGGAGTAAAAATGGACAGTTTGAAAGAACCTATCTTCAATCTCGTCCCTGTCCTTGGT
GCTGGAAACTCTTCTGCTTCACTCGACAACATAATCACCTGTGAACTATTTGCCCTAAGGTCGTAGCTTTCCTGTTTCTC
AAGGAACACAAAGGTTTACTTACTTGATCTTGGGGTCATCAAGGTCATCAAGGGCCATTTGATTTTGCAATGGGTAAGCC
AAATTGAACGGCCCTATGTTTTAGGCGGACAGTTCCATGCCGTTTTTTTTGAATACCTTTTCCATTTGCGAAAGAACAAC
ACGTAGTTGTTTTGTTCCAAATGGAAACGGCACGATGTTTGTTATTCTTTTCTTTTCTTTTTTTCCAGTTGGAGGTGCAA
AGACTGATTACTTTTTGCCAAACCCAGTCCAAATGGAATTTATTTTTATCGAAAGGCATGATATTATTGGTCAATACATT
ATAACAATATGAATATTATTTACCAGAAATATTTAACTTGGATTTGGTTTTACCACATACTGTATGTAACTTTCCTGTCA
CAGGTCATTATTATTAAACGTATTTTAGAATTTAATGCAAAGAATGTGACATGTTACACGACAATATATATCTCAGAAAG
GTGTGTTTTTTGATTAAAGATTATTAGTCTTTTTCACGAGGATATAATAAGAGGAGAGATTCCAAATGTCAAGTGCTATT
TTCAAATTGTTAAACAGAGATTGAAGATCTTTAGCATAAAATGTTAACTATGACTTGTCTATTCACAACCAAAGTCTTAC
CTCAATGTATAAACCGACGTCTTTCCAACATAACACATTTGTATTCTCATATATTTAAATAAAAGTGAAGCTTTTCTTTG
ATCTAGATCGTGGTTATTTTAAAAATATAATAAAATCAAATAACTATGGTTACTTACCAAAGTAAAGTGGGGTTATTTTT
TGCTGTGGTGATGTTTTATGCTTTGTATAAGACACTTTTGCATCTCTAGTTTATTTCTAAGCATTTTGGAGTAAAGAGAG
AACAAAAAACAAAGTATAAAAATATCCAACAAGATGCTTTTGGGGGAAACACTGCATTGTGGTCTGTGGGGACAAATTTG
CTGGCACAAAAATTCTGCAGAAGAAAATGAAAATAATTTGATATCACTATAGGATGGTCCAAAAAAGTACTAACAAGTTT
AAATATTTAATTTGATTCACAGCATCCTTTTTAGCACCGTAAATTTGAGTCTTATGTAGTACTGATTATTAATACAAAAC
TAACAAGATTATATATCGATAAATATGAAGCATCCTATTCCTATGGTTGATTATATGAATCTTTTATGTCACACACCCTA
TTACGACAGGTTTTAATGATACCCACATCACACGTGTATAAGTTAAATGCAATGATAACATCCTTTACTCTGAATACAGA
TACATTTGTGGCTAAAAAATTGTAAATGCAAATCTTTGGACTTTGGTTCAGAAATGAAAACAAATGTATTTTTTATTCGA
AACTGTGTCTTAAAAAGAATCCAAAGTGGAAATGTCCAACCTGGAAATTCAGACGTAAAGCGAACCCAAAAGAAAAGAAA
AAATGAAAAATGGTAAAACCGTAATTAAGTGTAAAGTCAAGGGTAGTTCCATATTTCTCCCTTGTTGGTCGAGCGAGACC
AGAAAATTCGCAGAGAGAGAGAGAGAGAGAGATAGATCTGAGAGTAGTGGTGGTGGCATTAATAATGGCGTAAGTGGAAG
AAAGGAACCTAGCCGTTAGATCTTCTCAATCGCTACAAACATTCATTGTTCACCGATCGATTCTCTCTCTTTCTTCTTCC
CCATTGCTCCTTCCTTCGTACCCCTCTCTCTGTCTTTTGAGGTTTCCGGGTCGGGTTGGTGAGAAAACTCCAGCGGCTTA
ACGGATCTTCCACTGGTAGTTTTCTGTTCCTCACAAGGAAATCGAAAATTTGATAAAGCGAAAGTGAAAAAGGCGTGTGT
TTTCTTTGTAAAGGCTCCAACTTTTTTGATGAACAGCTTGTGCTTGTTGTGAAGGTTGTTACTTTTTGTGTATTGGAATT
TGGGTTTTTTCTTTATGTTCTGAGGAGGAGAAAGGAGGAAGCTTTCTTGAATTGGATTCAAATTTGAGCTCATATGGTGA
GTTTCTAGGGTTTTGTTTGTGATTCCTGGAAGAATCTGATTCCTTTTCTATTAGGGTTGGAGAGAAGTAAAGCAGAAAAG
CTTTTTTGTTTTGGAGCTTAGTGAGTGTTGTGGATAAACA
>AT3G04480.1 | chr3:1197321-1200320 REVERSE LENGTH=3000
GTACAGTATGATGAATCATTTTTTTTTTGCTCAGAATCTGTAGAATAGAGAGACTAAGTAATGGATTAAGTTTTAACTCT
CACCTTGTGATCATCAATTATCTATCTTCTAAATTTCTAATGAAAACAAAAACAAAGTATACGAATCAGAAAGACTTCCA
AAGACTCATTCTTTATTCATCTTCAGGGTCTCAGACAAGGAAGATTCAGTGAAGATGAGTAGACAACATGAAAAGAAAAT
CAACTTGCATTAATCTTTACTGACAACGTAATTCTTGTAAAAATGTATTGCATGTCGCAGTGTGATATAACCTATCCTTA
TGAACAAAAATTAGTAGACTGAAACATATTACTAATAAACAGTAACCAAGTTTAGAACTATATGTGTTTACCAGACCAGA
AGCGTTGCGTATCTTCCTTCTGTTCATTCTAGTAATAGCGGTTGACACAAAGGCTATAGAATTGTGCTATGGAGATCCAT
AAAATATGTTACAACAACTCCAACAAGCGAGCATAGAGCTGGTCTGAGCTGGAACAAGTCCTAACACATACCCTGTCACC
AAGAAGTAAAAAATATCGTTTGATGTTCACGACCTTCGGTGAAGTGCCTGCACCATTTTCCAAATCATACTTCCATGAAC
AACCTGTAGATGTTAAGATAATATCAGAAAGAAAAAACAAAAACTTACTTTGATGTGACTGAAGAACATATAAAGCAAGC
CCACATGACATTTTGTTTAAGAATTATCCTGAGCCTTTGGAAAATAAAAGAAAATCAACTCATTCTCAATAAATATACCA
TCTATAATGGCATAAAAAACTTCGGTAAAAACTGATTTGAGCATTTCAGAAAAATGTGCATTACCTTGGTTTCTGTCCCT
ATAAGAAATATGTTAAAAAAACAGCAGCCAACGGTGATGGATGAATAAGCAATCCAACGATACTGTAGACTTAAGCCAGG
CTTAGAATCATATCAAAACGACATTAACATAAACAAGTCGATAGAAGCACAAACCTGAGTTTCGGCATTTCTTCTGTCAC
GGCCTCGCTAACACCAAATAAAACAACTAAAGCAACAACCTGAATACACAGTCACTGGAAATGTTACATATAAACCTAGA
AGGGCGTTTTCCAAAAAAATGTTTTTTGATCCTCTGTTTTTTACTCTATGAAAACAGAATCGTTTATAATGATGAATTAT
TGCCAGCATACAAATCACAAAATTTTCTGTTTTTTGGTGACATACAAATGATTTCAAAATAACCCAAAACCTTTATTAGA
ATCAACTGTATGTTAAAAAAAACTGAACTTTGATCAGATTGATAGAAGAAACAAAAAACTAAATAATAACAATAGGAGCT
AGCAACATGTATACTATTTCACTTTTTTTAGAGTTTCTAAGCCAATCAGAAGGCTCTATTTCACACCCACTCGCACAAAG
TGAGCGTTGAGCGCGTGAGAGCATTTCTGTGGGTATACCCCTTTCCAAATCATGCCTTTTTCAATCGACGCACTAGTCTC
CAAAATTCCCATCGCGTGAAAATTTGTGTTTTCTTCTCTAAACCAGTATAAACCAAACCACAAATCAATTCTAATTTCAA
TACCAATGTATACCGAACCTAAAAATCAATTTTAATTTCAAAACCGATGTAAACCTAGTAAATATCATCTACAAATATAA
GCACAAAAACCACAGTAAATTTCAAGTGAACACAGATACAAATTGAAATCGATTAACCTGTGAGATCTTCTGATCCAAGT
ACTGATCAGCTTTCGAGCACCTTTGTCTTCAACAAGTTTAGAATGGTTGAACCACACCTGTAAACAAAATCAGAATCAAT
CCTTAATTTGGGAATACAAAATCAAACCAAAACAAAATCAGACACAGAGCTTCAGAGCTACCTCATCACGGAGAACGATA
TACTTGAGGAATCGGAACGGTGGAATTCCTTCTTCAAGAGCAATTCCGTTCGAGTTGAGCCTTTTGATGGCTTCTACATT
ATTCAAATCTAGCTCACATGGTAGTACCTCGACCGTGCTCCGGTAACGAACCAGAAGATGAGTCAGGTCAACAGGATTTG
GGCAACGAAGCTAATGGAGAAAGAGAGCTTCAGGTAGCATTAAGTGATTTGAATAAAAACCGCCATTTTCGTCCTTCTGG
AGAAGAGAAGAGTAGTGATAAACACGAAATAGACTTATCAAAGAAATAACAGAATTAAGATGAGAAGTAGAAGAAAAAGA
TGAGGAATCAGAAGAAATTTAGGAAGAAGATGATTGTTTTGTTTAGTGATCTTTCGATCCTGTTTACAGAGAAGAAGAAA
AGCTAAGTACACGACCATAAAGAAGAATTGGGCTTTAAACACTAAACCCAAATCGAAACCCAAAGCTTAATTACCAAAAG
CTAAGTGCCCATTTAATCAGGCCCATTAATCTCTTTATTCGGCCAATATTCTGTTTTCTCAAAATAGATGAAAACCTAGC
TTATTCATTAGTTTCCTTGAAAGTAATTTAGAAAAAAGATTTTGAGGTTGAATAACGAACTGTTATATCAATACAATGTT
AATATCAAATGTTTTCTAATCTAGTTTAGCAATTAAATTGAGAAGATTATAATATCTATCATAACTAGGTAGTTGAATAC
TCATTTGTGGACGGGATTGTTTCAGACGTTTTGGTGTGTTGTTTTATATACAAACACATCTCTATCGTGGTGATATCATA
TCGTATCATATGGATTTCGACCTAAAGCAATAGAAAAAAAAGATTCCAAACCCTAAATTAGAATTTACTAATTTAGAAAG
AACTTGACAAATTAAAAAATATAGGGGCCAATCGAATAACAAGTAGAAACGTCATGCTAGATTCCTAAACTTTTATAAAA
TTCTTTTTATTTTATTTTTTAAGTCGTCCTTCAAAGTTTTGTATTGACTTGACTTTCTCAGAGTTTCTTCGACGACATAA
GAACCTCACTCCAACTCGAGAGAGAGAGAGAGAGAGAAAG
>AT3G04490.2 | chr3:1197546-1200545 FORWARD LENGTH=3000
TAGGGTTTGGAATCTTTTTTTTCTATTGCTTTAGGTCGAAATCCATATGATACGATATGATATCACCACGATAGAGATGT
GTTTGTATATAAAACAACACACCAAAACGTCTGAAACAATCCCGTCCACAAATGAGTATTCAACTACCTAGTTATGATAG
ATATTATAATCTTCTCAATTTAATTGCTAAACTAGATTAGAAAACATTTGATATTAACATTGTATTGATATAACAGTTCG
TTATTCAACCTCAAAATCTTTTTTCTAAATTACTTTCAAGGAAACTAATGAATAAGCTAGGTTTTCATCTATTTTGAGAA
AACAGAATATTGGCCGAATAAAGAGATTAATGGGCCTGATTAAATGGGCACTTAGCTTTTGGTAATTAAGCTTTGGGTTT
CGATTTGGGTTTAGTGTTTAAAGCCCAATTCTTCTTTATGGTCGTGTACTTAGCTTTTCTTCTTCTCTGTAAACAGGATC
GAAAGATCACTAAACAAAACAATCATCTTCTTCCTAAATTTCTTCTGATTCCTCATCTTTTTCTTCTACTTCTCATCTTA
ATTCTGTTATTTCTTTGATAAGTCTATTTCGTGTTTATCACTACTCTTCTCTTCTCCAGAAGGACGAAAATGGCGGTTTT
TATTCAAATCACTTAATGCTACCTGAAGCTCTCTTTCTCCATTAGCTTCGTTGCCCAAATCCTGTTGACCTGACTCATCT
TCTGGTTCGTTACCGGAGCACGGTCGAGGTACTACCATGTGAGCTAGATTTGAATAATGTAGAAGCCATCAAAAGGCTCA
ACTCGAACGGAATTGCTCTTGAAGAAGGAATTCCACCGTTCCGATTCCTCAAGTATATCGTTCTCCGTGATGAGGTAGCT
CTGAAGCTCTGTGTCTGATTTTGTTTTGGTTTGATTTTGTATTCCCAAATTAAGGATTGATTCTGATTTTGTTTACAGGT
GTGGTTCAACCATTCTAAACTTGTTGAAGACAAAGGTGCTCGAAAGCTGATCAGTACTTGGATCAGAAGATCTCACAGGT
TAATCGATTTCAATTTGTATCTGTGTTCACTTGAAATTTACTGTGGTTTTTGTGCTTATATTTGTAGATGATATTTACTA
GGTTTACATCGGTTTTGAAATTAAAATTGATTTTTAGGTTCGGTATACATTGGTATTGAAATTAGAATTGATTTGTGGTT
TGGTTTATACTGGTTTAGAGAAGAAAACACAAATTTTCACGCGATGGGAATTTTGGAGACTAGTGCGTCGATTGAAAAAG
GCATGATTTGGAAAGGGGTATACCCACAGAAATGCTCTCACGCGCTCAACGCTCACTTTGTGCGAGTGGGTGTGAAATAG
AGCCTTCTGATTGGCTTAGAAACTCTAAAAAAAGTGAAATAGTATACATGTTGCTAGCTCCTATTGTTATTATTTAGTTT
TTTGTTTCTTCTATCAATCTGATCAAAGTTCAGTTTTTTTTAACATACAGTTGATTCTAATAAAGGTTTTGGGTTATTTT
GAAATCATTTGTATGTCACCAAAAAACAGAAAATTTTGTGATTTGTATGCTGGCAATAATTCATCATTATAAACGATTCT
GTTTTCATAGAGTAAAAAACAGAGGATCAAAAAACATTTTTTTGGAAAACGCCCTTCTAGGTTTATATGTAACATTTCCA
GTGACTGTGTATTCAGGTTGTTGCTTTAGTTGTTTTATTTGGTGTTAGCGAGGCCGTGACAGAAGAAATGCCGAAACTCA
GGTTTGTGCTTCTATCGACTTGTTTATGTTAATGTCGTTTTGATATGATTCTAAGCCTGGCTTAAGTCTACAGTATCGTT
GGATTGCTTATTCATCCATCACCGTTGGCTGCTGTTTTTTTAACATATTTCTTATAGGGACAGAAACCAAGGTAATGCAC
ATTTTTCTGAAATGCTCAAATCAGTTTTTACCGAAGTTTTTTATGCCATTATAGATGGTATATTTATTGAGAATGAGTTG
ATTTTCTTTTATTTTCCAAAGGCTCAGGATAATTCTTAAACAAAATGTCATGTGGGCTTGCTTTATATGTTCTTCAGTCA
CATCAAAGTAAGTTTTTGTTTTTTCTTTCTGATATTATCTTAACATCTACAGGTTGTTCATGGAAGTATGATTTGGAAAA
TGGTGCAGGCACTTCACCGAAGGTCGTGAACATCAAACGATATTTTTTACTTCTTGGTGACAGGGTATGTGTTAGGACTT
GTTCCAGCTCAGACCAGCTCTATGCTCGCTTGTTGGAGTTGTTGTAACATATTTTATGGATCTCCATAGCACAATTCTAT
AGCCTTTGTGTCAACCGCTATTACTAGAATGAACAGAAGGAAGATACGCAACGCTTCTGGTCTGGTAAACACATATAGTT
CTAAACTTGGTTACTGTTTATTAGTAATATGTTTCAGTCTACTAATTTTTGTTCATAAGGATAGGTTATATCACACTGCG
ACATGCAATACATTTTTACAAGAATTACGTTGTCAGTAAAGATTAATGCAAGTTGATTTTCTTTTCATGTTGTCTACTCA
TCTTCACTGAATCTTCCTTGTCTGAGACCCTGAAGATGAATAAAGAATGAGTCTTTGGAAGTCTTTCTGATTCGTATACT
TTGTTTTTGTTTTCATTAGAAATTTAGAAGATAGATAATTGATGATCACAAGGTGAGAGTTAAAACTTAATCCATTACTT
AGTCTCTCTATTCTACAGATTCTGAGCAAAAAAAAAATGATTCATCATACTGTACCAAAGTATCAATTTGATCAAAATTA
GTCTTTCACCTCTTTCCAAAATATCAATTTGATTAAATCAAAGGACTTGATTGATTTTGTTTTTGAGGTTCACACGGTTC
AATCAAGATCATCGAAATCCGAAATTCCAAAGTGCGATTTAACCGATTAAACCGTCCGGTCCATTGGTTCAGGTCCTTAC
CTCATTTATAAGAAGAAGGAAGGGTATTCCCGTAAATAAT
>AT3G04490.1 | chr3:1197816-1200815 FORWARD LENGTH=3000
TACTTTCAAGGAAACTAATGAATAAGCTAGGTTTTCATCTATTTTGAGAAAACAGAATATTGGCCGAATAAAGAGATTAA
TGGGCCTGATTAAATGGGCACTTAGCTTTTGGTAATTAAGCTTTGGGTTTCGATTTGGGTTTAGTGTTTAAAGCCCAATT
CTTCTTTATGGTCGTGTACTTAGCTTTTCTTCTTCTCTGTAAACAGGATCGAAAGATCACTAAACAAAACAATCATCTTC
TTCCTAAATTTCTTCTGATTCCTCATCTTTTTCTTCTACTTCTCATCTTAATTCTGTTATTTCTTTGATAAGTCTATTTC
GTGTTTATCACTACTCTTCTCTTCTCCAGAAGGACGAAAATGGCGGTTTTTATTCAAATCACTTAATGCTACCTGAAGCT
CTCTTTCTCCATTAGCTTCGTTGCCCAAATCCTGTTGACCTGACTCATCTTCTGGTTCGTTACCGGAGCACGGTCGAGGT
ACTACCATGTGAGCTAGATTTGAATAATGTAGAAGCCATCAAAAGGCTCAACTCGAACGGAATTGCTCTTGAAGAAGGAA
TTCCACCGTTCCGATTCCTCAAGTATATCGTTCTCCGTGATGAGGTAGCTCTGAAGCTCTGTGTCTGATTTTGTTTTGGT
TTGATTTTGTATTCCCAAATTAAGGATTGATTCTGATTTTGTTTACAGGTGTGGTTCAACCATTCTAAACTTGTTGAAGA
CAAAGGTGCTCGAAAGCTGATCAGTACTTGGATCAGAAGATCTCACAGGTTAATCGATTTCAATTTGTATCTGTGTTCAC
TTGAAATTTACTGTGGTTTTTGTGCTTATATTTGTAGATGATATTTACTAGGTTTACATCGGTTTTGAAATTAAAATTGA
TTTTTAGGTTCGGTATACATTGGTATTGAAATTAGAATTGATTTGTGGTTTGGTTTATACTGGTTTAGAGAAGAAAACAC
AAATTTTCACGCGATGGGAATTTTGGAGACTAGTGCGTCGATTGAAAAAGGCATGATTTGGAAAGGGGTATACCCACAGA
AATGCTCTCACGCGCTCAACGCTCACTTTGTGCGAGTGGGTGTGAAATAGAGCCTTCTGATTGGCTTAGAAACTCTAAAA
AAAGTGAAATAGTATACATGTTGCTAGCTCCTATTGTTATTATTTAGTTTTTTGTTTCTTCTATCAATCTGATCAAAGTT
CAGTTTTTTTTAACATACAGTTGATTCTAATAAAGGTTTTGGGTTATTTTGAAATCATTTGTATGTCACCAAAAAACAGA
AAATTTTGTGATTTGTATGCTGGCAATAATTCATCATTATAAACGATTCTGTTTTCATAGAGTAAAAAACAGAGGATCAA
AAAACATTTTTTTGGAAAACGCCCTTCTAGGTTTATATGTAACATTTCCAGTGACTGTGTATTCAGGTTGTTGCTTTAGT
TGTTTTATTTGGTGTTAGCGAGGCCGTGACAGAAGAAATGCCGAAACTCAGGTTTGTGCTTCTATCGACTTGTTTATGTT
AATGTCGTTTTGATATGATTCTAAGCCTGGCTTAAGTCTACAGTATCGTTGGATTGCTTATTCATCCATCACCGTTGGCT
GCTGTTTTTTTAACATATTTCTTATAGGGACAGAAACCAAGGTAATGCACATTTTTCTGAAATGCTCAAATCAGTTTTTA
CCGAAGTTTTTTATGCCATTATAGATGGTATATTTATTGAGAATGAGTTGATTTTCTTTTATTTTCCAAAGGCTCAGGAT
AATTCTTAAACAAAATGTCATGTGGGCTTGCTTTATATGTTCTTCAGTCACATCAAAGTAAGTTTTTGTTTTTTCTTTCT
GATATTATCTTAACATCTACAGGTTGTTCATGGAAGTATGATTTGGAAAATGGTGCAGGCACTTCACCGAAGGTCGTGAA
CATCAAACGATATTTTTTACTTCTTGGTGACAGGGTATGTGTTAGGACTTGTTCCAGCTCAGACCAGCTCTATGCTCGCT
TGTTGGAGTTGTTGTAACATATTTTATGGATCTCCATAGCACAATTCTATAGCCTTTGTGTCAACCGCTATTACTAGAAT
GAACAGAAGGAAGATACGCAACGCTTCTGGTCTGGTAAACACATATAGTTCTAAACTTGGTTACTGTTTATTAGTAATAT
GTTTCAGTCTACTAATTTTTGTTCATAAGGATAGGTTATATCACACTGCGACATGCAATACATTTTTACAAGAATTACGT
TGTCAGTAAAGATTAATGCAAGTTGATTTTCTTTTCATGTTGTCTACTCATCTTCACTGAATCTTCCTTGTCTGAGACCC
TGAAGATGAATAAAGAATGAGTCTTTGGAAGTCTTTCTGATTCGTATACTTTGTTTTTGTTTTCATTAGAAATTTAGAAG
ATAGATAATTGATGATCACAAGGTGAGAGTTAAAACTTAATCCATTACTTAGTCTCTCTATTCTACAGATTCTGAGCAAA
AAAAAAATGATTCATCATACTGTACCAAAGTATCAATTTGATCAAAATTAGTCTTTCACCTCTTTCCAAAATATCAATTT
GATTAAATCAAAGGACTTGATTGATTTTGTTTTTGAGGTTCACACGGTTCAATCAAGATCATCGAAATCCGAAATTCCAA
AGTGCGATTTAACCGATTAAACCGTCCGGTCCATTGGTTCAGGTCCTTACCTCATTTATAAGAAGAAGGAAGGGTATTCC
CGTAAATAATATGGAATTTGATGTCCAGTTAAAAAAACTCCAAATAGGCCTCTCAGCTAAAAACACCGTTTCCATCTCTC
CGGCTCTCTCGCCATCGGATCCCTTTCTCCGCCATTTCACACTGCTCAACGCCGCCACTTTCCTTCTTCGATCGACTCTT
CATCTCCTTCTCCTTCTTCTTCTTTACACTTTCCAATCAACTCGATCAGATTTTTTCTACTTGGAAAGCGACGAGACTGT
TGATTTTTCCGGCTGCCGGAATCAGCGCTTCGAGGAGAAG
>AT3G04490.3 | chr3:1197816-1200815 FORWARD LENGTH=3000
TACTTTCAAGGAAACTAATGAATAAGCTAGGTTTTCATCTATTTTGAGAAAACAGAATATTGGCCGAATAAAGAGATTAA
TGGGCCTGATTAAATGGGCACTTAGCTTTTGGTAATTAAGCTTTGGGTTTCGATTTGGGTTTAGTGTTTAAAGCCCAATT
CTTCTTTATGGTCGTGTACTTAGCTTTTCTTCTTCTCTGTAAACAGGATCGAAAGATCACTAAACAAAACAATCATCTTC
TTCCTAAATTTCTTCTGATTCCTCATCTTTTTCTTCTACTTCTCATCTTAATTCTGTTATTTCTTTGATAAGTCTATTTC
GTGTTTATCACTACTCTTCTCTTCTCCAGAAGGACGAAAATGGCGGTTTTTATTCAAATCACTTAATGCTACCTGAAGCT
CTCTTTCTCCATTAGCTTCGTTGCCCAAATCCTGTTGACCTGACTCATCTTCTGGTTCGTTACCGGAGCACGGTCGAGGT
ACTACCATGTGAGCTAGATTTGAATAATGTAGAAGCCATCAAAAGGCTCAACTCGAACGGAATTGCTCTTGAAGAAGGAA
TTCCACCGTTCCGATTCCTCAAGTATATCGTTCTCCGTGATGAGGTAGCTCTGAAGCTCTGTGTCTGATTTTGTTTTGGT
TTGATTTTGTATTCCCAAATTAAGGATTGATTCTGATTTTGTTTACAGGTGTGGTTCAACCATTCTAAACTTGTTGAAGA
CAAAGGTGCTCGAAAGCTGATCAGTACTTGGATCAGAAGATCTCACAGGTTAATCGATTTCAATTTGTATCTGTGTTCAC
TTGAAATTTACTGTGGTTTTTGTGCTTATATTTGTAGATGATATTTACTAGGTTTACATCGGTTTTGAAATTAAAATTGA
TTTTTAGGTTCGGTATACATTGGTATTGAAATTAGAATTGATTTGTGGTTTGGTTTATACTGGTTTAGAGAAGAAAACAC
AAATTTTCACGCGATGGGAATTTTGGAGACTAGTGCGTCGATTGAAAAAGGCATGATTTGGAAAGGGGTATACCCACAGA
AATGCTCTCACGCGCTCAACGCTCACTTTGTGCGAGTGGGTGTGAAATAGAGCCTTCTGATTGGCTTAGAAACTCTAAAA
AAAGTGAAATAGTATACATGTTGCTAGCTCCTATTGTTATTATTTAGTTTTTTGTTTCTTCTATCAATCTGATCAAAGTT
CAGTTTTTTTTAACATACAGTTGATTCTAATAAAGGTTTTGGGTTATTTTGAAATCATTTGTATGTCACCAAAAAACAGA
AAATTTTGTGATTTGTATGCTGGCAATAATTCATCATTATAAACGATTCTGTTTTCATAGAGTAAAAAACAGAGGATCAA
AAAACATTTTTTTGGAAAACGCCCTTCTAGGTTTATATGTAACATTTCCAGTGACTGTGTATTCAGGTTGTTGCTTTAGT
TGTTTTATTTGGTGTTAGCGAGGCCGTGACAGAAGAAATGCCGAAACTCAGGTTTGTGCTTCTATCGACTTGTTTATGTT
AATGTCGTTTTGATATGATTCTAAGCCTGGCTTAAGTCTACAGTATCGTTGGATTGCTTATTCATCCATCACCGTTGGCT
GCTGTTTTTTTAACATATTTCTTATAGGGACAGAAACCAAGGTAATGCACATTTTTCTGAAATGCTCAAATCAGTTTTTA
CCGAAGTTTTTTATGCCATTATAGATGGTATATTTATTGAGAATGAGTTGATTTTCTTTTATTTTCCAAAGGCTCAGGAT
AATTCTTAAACAAAATGTCATGTGGGCTTGCTTTATATGTTCTTCAGTCACATCAAAGTAAGTTTTTGTTTTTTCTTTCT
GATATTATCTTAACATCTACAGGTTGTTCATGGAAGTATGATTTGGAAAATGGTGCAGGCACTTCACCGAAGGTCGTGAA
CATCAAACGATATTTTTTACTTCTTGGTGACAGGGTATGTGTTAGGACTTGTTCCAGCTCAGACCAGCTCTATGCTCGCT
TGTTGGAGTTGTTGTAACATATTTTATGGATCTCCATAGCACAATTCTATAGCCTTTGTGTCAACCGCTATTACTAGAAT
GAACAGAAGGAAGATACGCAACGCTTCTGGTCTGGTAAACACATATAGTTCTAAACTTGGTTACTGTTTATTAGTAATAT
GTTTCAGTCTACTAATTTTTGTTCATAAGGATAGGTTATATCACACTGCGACATGCAATACATTTTTACAAGAATTACGT
TGTCAGTAAAGATTAATGCAAGTTGATTTTCTTTTCATGTTGTCTACTCATCTTCACTGAATCTTCCTTGTCTGAGACCC
TGAAGATGAATAAAGAATGAGTCTTTGGAAGTCTTTCTGATTCGTATACTTTGTTTTTGTTTTCATTAGAAATTTAGAAG
ATAGATAATTGATGATCACAAGGTGAGAGTTAAAACTTAATCCATTACTTAGTCTCTCTATTCTACAGATTCTGAGCAAA
AAAAAAATGATTCATCATACTGTACCAAAGTATCAATTTGATCAAAATTAGTCTTTCACCTCTTTCCAAAATATCAATTT
GATTAAATCAAAGGACTTGATTGATTTTGTTTTTGAGGTTCACACGGTTCAATCAAGATCATCGAAATCCGAAATTCCAA
AGTGCGATTTAACCGATTAAACCGTCCGGTCCATTGGTTCAGGTCCTTACCTCATTTATAAGAAGAAGGAAGGGTATTCC
CGTAAATAATATGGAATTTGATGTCCAGTTAAAAAAACTCCAAATAGGCCTCTCAGCTAAAAACACCGTTTCCATCTCTC
CGGCTCTCTCGCCATCGGATCCCTTTCTCCGCCATTTCACACTGCTCAACGCCGCCACTTTCCTTCTTCGATCGACTCTT
CATCTCCTTCTCCTTCTTCTTCTTTACACTTTCCAATCAACTCGATCAGATTTTTTCTACTTGGAAAGCGACGAGACTGT
TGATTTTTCCGGCTGCCGGAATCAGCGCTTCGAGGAGAAG
>AT3G04490.4 | chr3:1197816-1200815 FORWARD LENGTH=3000
TACTTTCAAGGAAACTAATGAATAAGCTAGGTTTTCATCTATTTTGAGAAAACAGAATATTGGCCGAATAAAGAGATTAA
TGGGCCTGATTAAATGGGCACTTAGCTTTTGGTAATTAAGCTTTGGGTTTCGATTTGGGTTTAGTGTTTAAAGCCCAATT
CTTCTTTATGGTCGTGTACTTAGCTTTTCTTCTTCTCTGTAAACAGGATCGAAAGATCACTAAACAAAACAATCATCTTC
TTCCTAAATTTCTTCTGATTCCTCATCTTTTTCTTCTACTTCTCATCTTAATTCTGTTATTTCTTTGATAAGTCTATTTC
GTGTTTATCACTACTCTTCTCTTCTCCAGAAGGACGAAAATGGCGGTTTTTATTCAAATCACTTAATGCTACCTGAAGCT
CTCTTTCTCCATTAGCTTCGTTGCCCAAATCCTGTTGACCTGACTCATCTTCTGGTTCGTTACCGGAGCACGGTCGAGGT
ACTACCATGTGAGCTAGATTTGAATAATGTAGAAGCCATCAAAAGGCTCAACTCGAACGGAATTGCTCTTGAAGAAGGAA
TTCCACCGTTCCGATTCCTCAAGTATATCGTTCTCCGTGATGAGGTAGCTCTGAAGCTCTGTGTCTGATTTTGTTTTGGT
TTGATTTTGTATTCCCAAATTAAGGATTGATTCTGATTTTGTTTACAGGTGTGGTTCAACCATTCTAAACTTGTTGAAGA
CAAAGGTGCTCGAAAGCTGATCAGTACTTGGATCAGAAGATCTCACAGGTTAATCGATTTCAATTTGTATCTGTGTTCAC
TTGAAATTTACTGTGGTTTTTGTGCTTATATTTGTAGATGATATTTACTAGGTTTACATCGGTTTTGAAATTAAAATTGA
TTTTTAGGTTCGGTATACATTGGTATTGAAATTAGAATTGATTTGTGGTTTGGTTTATACTGGTTTAGAGAAGAAAACAC
AAATTTTCACGCGATGGGAATTTTGGAGACTAGTGCGTCGATTGAAAAAGGCATGATTTGGAAAGGGGTATACCCACAGA
AATGCTCTCACGCGCTCAACGCTCACTTTGTGCGAGTGGGTGTGAAATAGAGCCTTCTGATTGGCTTAGAAACTCTAAAA
AAAGTGAAATAGTATACATGTTGCTAGCTCCTATTGTTATTATTTAGTTTTTTGTTTCTTCTATCAATCTGATCAAAGTT
CAGTTTTTTTTAACATACAGTTGATTCTAATAAAGGTTTTGGGTTATTTTGAAATCATTTGTATGTCACCAAAAAACAGA
AAATTTTGTGATTTGTATGCTGGCAATAATTCATCATTATAAACGATTCTGTTTTCATAGAGTAAAAAACAGAGGATCAA
AAAACATTTTTTTGGAAAACGCCCTTCTAGGTTTATATGTAACATTTCCAGTGACTGTGTATTCAGGTTGTTGCTTTAGT
TGTTTTATTTGGTGTTAGCGAGGCCGTGACAGAAGAAATGCCGAAACTCAGGTTTGTGCTTCTATCGACTTGTTTATGTT
AATGTCGTTTTGATATGATTCTAAGCCTGGCTTAAGTCTACAGTATCGTTGGATTGCTTATTCATCCATCACCGTTGGCT
GCTGTTTTTTTAACATATTTCTTATAGGGACAGAAACCAAGGTAATGCACATTTTTCTGAAATGCTCAAATCAGTTTTTA
CCGAAGTTTTTTATGCCATTATAGATGGTATATTTATTGAGAATGAGTTGATTTTCTTTTATTTTCCAAAGGCTCAGGAT
AATTCTTAAACAAAATGTCATGTGGGCTTGCTTTATATGTTCTTCAGTCACATCAAAGTAAGTTTTTGTTTTTTCTTTCT
GATATTATCTTAACATCTACAGGTTGTTCATGGAAGTATGATTTGGAAAATGGTGCAGGCACTTCACCGAAGGTCGTGAA
CATCAAACGATATTTTTTACTTCTTGGTGACAGGGTATGTGTTAGGACTTGTTCCAGCTCAGACCAGCTCTATGCTCGCT
TGTTGGAGTTGTTGTAACATATTTTATGGATCTCCATAGCACAATTCTATAGCCTTTGTGTCAACCGCTATTACTAGAAT
GAACAGAAGGAAGATACGCAACGCTTCTGGTCTGGTAAACACATATAGTTCTAAACTTGGTTACTGTTTATTAGTAATAT
GTTTCAGTCTACTAATTTTTGTTCATAAGGATAGGTTATATCACACTGCGACATGCAATACATTTTTACAAGAATTACGT
TGTCAGTAAAGATTAATGCAAGTTGATTTTCTTTTCATGTTGTCTACTCATCTTCACTGAATCTTCCTTGTCTGAGACCC
TGAAGATGAATAAAGAATGAGTCTTTGGAAGTCTTTCTGATTCGTATACTTTGTTTTTGTTTTCATTAGAAATTTAGAAG
ATAGATAATTGATGATCACAAGGTGAGAGTTAAAACTTAATCCATTACTTAGTCTCTCTATTCTACAGATTCTGAGCAAA
AAAAAAATGATTCATCATACTGTACCAAAGTATCAATTTGATCAAAATTAGTCTTTCACCTCTTTCCAAAATATCAATTT
GATTAAATCAAAGGACTTGATTGATTTTGTTTTTGAGGTTCACACGGTTCAATCAAGATCATCGAAATCCGAAATTCCAA
AGTGCGATTTAACCGATTAAACCGTCCGGTCCATTGGTTCAGGTCCTTACCTCATTTATAAGAAGAAGGAAGGGTATTCC
CGTAAATAATATGGAATTTGATGTCCAGTTAAAAAAACTCCAAATAGGCCTCTCAGCTAAAAACACCGTTTCCATCTCTC
CGGCTCTCTCGCCATCGGATCCCTTTCTCCGCCATTTCACACTGCTCAACGCCGCCACTTTCCTTCTTCGATCGACTCTT
CATCTCCTTCTCCTTCTTCTTCTTTACACTTTCCAATCAACTCGATCAGATTTTTTCTACTTGGAAAGCGACGAGACTGT
TGATTTTTCCGGCTGCCGGAATCAGCGCTTCGAGGAGAAG
>AT3G04500.1 | chr3:1213796-1216795 REVERSE LENGTH=3000
GAAAAACACAAAAGACAACAGTAGAAAAGGAGAAAGAAAGAAAAAATCTCACTTTGATTTCTTCTACTTATATCTCTCAT
CTTGCAAAAAAGCAAGAGGTCTCTTCTTATTTTGCAGGTTGTTCCTCTTTGCCTCACCATATTTGAACAACATCATCATC
ACTGAATCTATCCTTTTTTGTAGCACCTACCTCACCACTTTGCAGTACAAGGAAGTAGCCAAGTGCTAATTCTATCTCTC
TTTTTAGTTATTTATTATATATATCCTTTAACCAGAAAAAGTTATTTATTATAAATAACTTAAAACCTAATCTTTGCCCT
AAATCACTCAACTCGATCTGGAGAAAGAACCCTAATTTGGAAACATATCTAAAAAGCTATGGATTTGATCTCTCAAAACC
ACAACAACAGAAACCCTAATACCAGTCTCTCGACGCAAACCCCTTCTTCCTTTTCTTCTCCACCTTCCTCTAGCCGCTAC
GAGAACCAGAAACGCCGTGACTGGAACACTTTCTGCCAATACCTCAGAAACCACCATCCACCGCTCTCTCTAGCTTCTTG
CAGTGGCGCACACGTCCTCGATTTTCTGCGTTACCTTGACCAATTCGGCAAAACCAAAGTCCACCACCAAAACTGCGCCT
TCTTTGGCCTCCCAAATCCACCGGCTCCTTGTCCTTGTCCTCTCCGACAAGCCTGGGGCTCACTCGACGCCCTCATTGGT
CGTCTCCGTGCAGCCTACGAGGAGAACGGTGGCGCTCCCGAGACTAGCCCTTTTGGCTCACGGTCCGTCAGGATTTTCCT
CAGGGAGGTTAGAGATTTCCAGGCTAAGTCACGTGGTGTTAGCTATGAGAAGAAGAGGAAAAGGGTCAACAACAAGCAAA
TAACTCAGTCCCAACCACAGTCCCAACCGCCTTTACCCCAGCAGCCACAGCAGGAGCAAGGTCAGTCTATGATGGCTAAT
TACCACCACGGTGCAACTCAATAATGTCGTATAACTTTATGTATGCTCGCATCTAGCTATTTATATCTACGTATCAACCT
TTGTATTCGTGTAACGCAATCCCTATTCTCCTCCACCCACTGTTAATTTATATCATTGTTTCTTAATTAGACCTATTGTT
TTGTTTTTCTTATAATCAATAAATGAAAAGAACTTGGATTTTATTTGGCTTATATATGATTATGTCATGGCCTCTTTTAT
ATATTATATTGTCTAGATGATGAATTGATGATAATCGAGATTTTATAAAATTCGAATCATGAACATGAAGTGATATTTGT
TGTCAGCTTGGATATTAATTAAGTGATATATCGATCGATATCATATGACGACTTCTGTTAGATTTAATATTTCTGTAAGG
TCATAATTATGAATATAATATACTAGTTACTTGTTAGGGTTTATACTATGCATGAACATATACTTATAAATTTCAATTTC
ATCCACTCAAACGTGAAGCTTAACGTACAATTATTTTTCTGATAAATTAAACGGCTATATTTCTTCAGATTATTTTTGAT
ACATATATTTTGTCTAATATATTTACGGATTTTCTTCATCTCCATGTCATTAATGTGTTCACCGTTAACTTCTTGTTTCG
GCCGCATAGCTAAGAGAAAAATATCGAAATGTGTATTTTATTGGTTTAGTATATTTTCCCCAATATGATGTTTGACTAAA
CATGAGTGTGTGAGAGAATGTTGCACAAAATTGAAATTTGAAAGGCAAATCTAAAACGCATCTATAATTGCAAAAAGACA
AAATATGATCATAGTTTCAATTATTGATGACAGCTAATCTTGTTACACAAATTTCTTCCCAATTTGTTATTAGCGGAACG
TCGATTTGACAATTTTAGAATATTAAAAATTTTCATCAGAACATATTTCTCACAAAATTATGTGTTTGATATGTCACTAT
CGATTTCAAACTCATATAATATTCTGTAAAAAAGACAAAAATATTAAACGGATTGATTCCTTTTTTCGCTTGTGTTTTAA
ATTCAGAAACGTCGCTGTTAACATATTGATCGGATGCTCTTTGCTTTTACCAACAGTGACATTTAAATGTAGTGACCTAC
CGTTTTGGATCTGTGGGCTGTGAACTTGTGATATGCATTGTCGACAATTTTTGTTGAAAGATGTTATAAATCTATTTAAA
TTATTATCTGTAACTATAGTTGAAACTCTGAGTTCGAATTTTTAACTTGCATTGACAAATAGTATATGAGATGTATAAAT
TGATGTTACACGAATTGGAATTGATTACCAAACAGTGATGTAACCGGTTTTGCGCTCATCTCTGTAATGTGGTTCCCCCT
TCAATAAAAGCAACGTAGAATAGAACAGTTTGGTCTCGGGGCACTCAAGGCAAGAGTTTAAAATCGTATGGACGAGTTTC
GTCGACATTGGCTCAGGCTAATAGGGGACTAAGAAACGTGGACAAATGAAAATGATGTGTCCGTACGAGGTAGGCTTTGA
ATGTAGCTGTAAGAAATATTATTATTTAAACATTTTGTTGTAAGATTATGATTTTTTTTGCATAATTTAGCACCACATGT
GGTTATTCCCTATTTGGGAGGGCCCTTGTTATACAGTCTTTTGGATTTATTTCTGATCCTCTTGCACATTTTTGAACAGA
GTCGTCGTTTATATAAATGTAGTACTTGTGCAATATTTCTAAGAATTTCAAAAATATTTTCAGATTCTCTGGTTAAAACT
TAAAAGCTACCAGAAAAGTTGTTGGTAAAATGGTTTAAACTACTTAGTGAATAACATTGAACCAGGTTTAATCCGGTTTA
GCCACGTTCTCAATTGATCGTCTATTGGTGTAGTCTCGTCTGATTTAGGAACCCATAGGCTTTTTGTGAAGATACTATTG
GGCCTCAGCCCAATAATTAGAAAACCGTAAATTTCCAATTTAAGTGGGAAAACAAATTAAAAAAAAAGAATAAACAAAAT
TTGAGGTTTCGATTTTGCGATTCGGCGATTTGCTTCTCCG
>AT3G04500.3 | chr3:1213796-1216795 REVERSE LENGTH=3000
GAAAAACACAAAAGACAACAGTAGAAAAGGAGAAAGAAAGAAAAAATCTCACTTTGATTTCTTCTACTTATATCTCTCAT
CTTGCAAAAAAGCAAGAGGTCTCTTCTTATTTTGCAGGTTGTTCCTCTTTGCCTCACCATATTTGAACAACATCATCATC
ACTGAATCTATCCTTTTTTGTAGCACCTACCTCACCACTTTGCAGTACAAGGAAGTAGCCAAGTGCTAATTCTATCTCTC
TTTTTAGTTATTTATTATATATATCCTTTAACCAGAAAAAGTTATTTATTATAAATAACTTAAAACCTAATCTTTGCCCT
AAATCACTCAACTCGATCTGGAGAAAGAACCCTAATTTGGAAACATATCTAAAAAGCTATGGATTTGATCTCTCAAAACC
ACAACAACAGAAACCCTAATACCAGTCTCTCGACGCAAACCCCTTCTTCCTTTTCTTCTCCACCTTCCTCTAGCCGCTAC
GAGAACCAGAAACGCCGTGACTGGAACACTTTCTGCCAATACCTCAGAAACCACCATCCACCGCTCTCTCTAGCTTCTTG
CAGTGGCGCACACGTCCTCGATTTTCTGCGTTACCTTGACCAATTCGGCAAAACCAAAGTCCACCACCAAAACTGCGCCT
TCTTTGGCCTCCCAAATCCACCGGCTCCTTGTCCTTGTCCTCTCCGACAAGCCTGGGGCTCACTCGACGCCCTCATTGGT
CGTCTCCGTGCAGCCTACGAGGAGAACGGTGGCGCTCCCGAGACTAGCCCTTTTGGCTCACGGTCCGTCAGGATTTTCCT
CAGGGAGGTTAGAGATTTCCAGGCTAAGTCACGTGGTGTTAGCTATGAGAAGAAGAGGAAAAGGGTCAACAACAAGCAAA
TAACTCAGTCCCAACCACAGTCCCAACCGCCTTTACCCCAGCAGCCACAGCAGGAGCAAGGTCAGTCTATGATGGCTAAT
TACCACCACGGTGCAACTCAATAATGTCGTATAACTTTATGTATGCTCGCATCTAGCTATTTATATCTACGTATCAACCT
TTGTATTCGTGTAACGCAATCCCTATTCTCCTCCACCCACTGTTAATTTATATCATTGTTTCTTAATTAGACCTATTGTT
TTGTTTTTCTTATAATCAATAAATGAAAAGAACTTGGATTTTATTTGGCTTATATATGATTATGTCATGGCCTCTTTTAT
ATATTATATTGTCTAGATGATGAATTGATGATAATCGAGATTTTATAAAATTCGAATCATGAACATGAAGTGATATTTGT
TGTCAGCTTGGATATTAATTAAGTGATATATCGATCGATATCATATGACGACTTCTGTTAGATTTAATATTTCTGTAAGG
TCATAATTATGAATATAATATACTAGTTACTTGTTAGGGTTTATACTATGCATGAACATATACTTATAAATTTCAATTTC
ATCCACTCAAACGTGAAGCTTAACGTACAATTATTTTTCTGATAAATTAAACGGCTATATTTCTTCAGATTATTTTTGAT
ACATATATTTTGTCTAATATATTTACGGATTTTCTTCATCTCCATGTCATTAATGTGTTCACCGTTAACTTCTTGTTTCG
GCCGCATAGCTAAGAGAAAAATATCGAAATGTGTATTTTATTGGTTTAGTATATTTTCCCCAATATGATGTTTGACTAAA
CATGAGTGTGTGAGAGAATGTTGCACAAAATTGAAATTTGAAAGGCAAATCTAAAACGCATCTATAATTGCAAAAAGACA
AAATATGATCATAGTTTCAATTATTGATGACAGCTAATCTTGTTACACAAATTTCTTCCCAATTTGTTATTAGCGGAACG
TCGATTTGACAATTTTAGAATATTAAAAATTTTCATCAGAACATATTTCTCACAAAATTATGTGTTTGATATGTCACTAT
CGATTTCAAACTCATATAATATTCTGTAAAAAAGACAAAAATATTAAACGGATTGATTCCTTTTTTCGCTTGTGTTTTAA
ATTCAGAAACGTCGCTGTTAACATATTGATCGGATGCTCTTTGCTTTTACCAACAGTGACATTTAAATGTAGTGACCTAC
CGTTTTGGATCTGTGGGCTGTGAACTTGTGATATGCATTGTCGACAATTTTTGTTGAAAGATGTTATAAATCTATTTAAA
TTATTATCTGTAACTATAGTTGAAACTCTGAGTTCGAATTTTTAACTTGCATTGACAAATAGTATATGAGATGTATAAAT
TGATGTTACACGAATTGGAATTGATTACCAAACAGTGATGTAACCGGTTTTGCGCTCATCTCTGTAATGTGGTTCCCCCT
TCAATAAAAGCAACGTAGAATAGAACAGTTTGGTCTCGGGGCACTCAAGGCAAGAGTTTAAAATCGTATGGACGAGTTTC
GTCGACATTGGCTCAGGCTAATAGGGGACTAAGAAACGTGGACAAATGAAAATGATGTGTCCGTACGAGGTAGGCTTTGA
ATGTAGCTGTAAGAAATATTATTATTTAAACATTTTGTTGTAAGATTATGATTTTTTTTGCATAATTTAGCACCACATGT
GGTTATTCCCTATTTGGGAGGGCCCTTGTTATACAGTCTTTTGGATTTATTTCTGATCCTCTTGCACATTTTTGAACAGA
GTCGTCGTTTATATAAATGTAGTACTTGTGCAATATTTCTAAGAATTTCAAAAATATTTTCAGATTCTCTGGTTAAAACT
TAAAAGCTACCAGAAAAGTTGTTGGTAAAATGGTTTAAACTACTTAGTGAATAACATTGAACCAGGTTTAATCCGGTTTA
GCCACGTTCTCAATTGATCGTCTATTGGTGTAGTCTCGTCTGATTTAGGAACCCATAGGCTTTTTGTGAAGATACTATTG
GGCCTCAGCCCAATAATTAGAAAACCGTAAATTTCCAATTTAAGTGGGAAAACAAATTAAAAAAAAAGAATAAACAAAAT
TTGAGGTTTCGATTTTGCGATTCGGCGATTTGCTTCTCCG
>AT3G04500.2 | chr3:1213796-1216795 REVERSE LENGTH=3000
GAAAAACACAAAAGACAACAGTAGAAAAGGAGAAAGAAAGAAAAAATCTCACTTTGATTTCTTCTACTTATATCTCTCAT
CTTGCAAAAAAGCAAGAGGTCTCTTCTTATTTTGCAGGTTGTTCCTCTTTGCCTCACCATATTTGAACAACATCATCATC
ACTGAATCTATCCTTTTTTGTAGCACCTACCTCACCACTTTGCAGTACAAGGAAGTAGCCAAGTGCTAATTCTATCTCTC
TTTTTAGTTATTTATTATATATATCCTTTAACCAGAAAAAGTTATTTATTATAAATAACTTAAAACCTAATCTTTGCCCT
AAATCACTCAACTCGATCTGGAGAAAGAACCCTAATTTGGAAACATATCTAAAAAGCTATGGATTTGATCTCTCAAAACC
ACAACAACAGAAACCCTAATACCAGTCTCTCGACGCAAACCCCTTCTTCCTTTTCTTCTCCACCTTCCTCTAGCCGCTAC
GAGAACCAGAAACGCCGTGACTGGAACACTTTCTGCCAATACCTCAGAAACCACCATCCACCGCTCTCTCTAGCTTCTTG
CAGTGGCGCACACGTCCTCGATTTTCTGCGTTACCTTGACCAATTCGGCAAAACCAAAGTCCACCACCAAAACTGCGCCT
TCTTTGGCCTCCCAAATCCACCGGCTCCTTGTCCTTGTCCTCTCCGACAAGCCTGGGGCTCACTCGACGCCCTCATTGGT
CGTCTCCGTGCAGCCTACGAGGAGAACGGTGGCGCTCCCGAGACTAGCCCTTTTGGCTCACGGTCCGTCAGGATTTTCCT
CAGGGAGGTTAGAGATTTCCAGGCTAAGTCACGTGGTGTTAGCTATGAGAAGAAGAGGAAAAGGGTCAACAACAAGCAAA
TAACTCAGTCCCAACCACAGTCCCAACCGCCTTTACCCCAGCAGCCACAGCAGGAGCAAGGTCAGTCTATGATGGCTAAT
TACCACCACGGTGCAACTCAATAATGTCGTATAACTTTATGTATGCTCGCATCTAGCTATTTATATCTACGTATCAACCT
TTGTATTCGTGTAACGCAATCCCTATTCTCCTCCACCCACTGTTAATTTATATCATTGTTTCTTAATTAGACCTATTGTT
TTGTTTTTCTTATAATCAATAAATGAAAAGAACTTGGATTTTATTTGGCTTATATATGATTATGTCATGGCCTCTTTTAT
ATATTATATTGTCTAGATGATGAATTGATGATAATCGAGATTTTATAAAATTCGAATCATGAACATGAAGTGATATTTGT
TGTCAGCTTGGATATTAATTAAGTGATATATCGATCGATATCATATGACGACTTCTGTTAGATTTAATATTTCTGTAAGG
TCATAATTATGAATATAATATACTAGTTACTTGTTAGGGTTTATACTATGCATGAACATATACTTATAAATTTCAATTTC
ATCCACTCAAACGTGAAGCTTAACGTACAATTATTTTTCTGATAAATTAAACGGCTATATTTCTTCAGATTATTTTTGAT
ACATATATTTTGTCTAATATATTTACGGATTTTCTTCATCTCCATGTCATTAATGTGTTCACCGTTAACTTCTTGTTTCG
GCCGCATAGCTAAGAGAAAAATATCGAAATGTGTATTTTATTGGTTTAGTATATTTTCCCCAATATGATGTTTGACTAAA
CATGAGTGTGTGAGAGAATGTTGCACAAAATTGAAATTTGAAAGGCAAATCTAAAACGCATCTATAATTGCAAAAAGACA
AAATATGATCATAGTTTCAATTATTGATGACAGCTAATCTTGTTACACAAATTTCTTCCCAATTTGTTATTAGCGGAACG
TCGATTTGACAATTTTAGAATATTAAAAATTTTCATCAGAACATATTTCTCACAAAATTATGTGTTTGATATGTCACTAT
CGATTTCAAACTCATATAATATTCTGTAAAAAAGACAAAAATATTAAACGGATTGATTCCTTTTTTCGCTTGTGTTTTAA
ATTCAGAAACGTCGCTGTTAACATATTGATCGGATGCTCTTTGCTTTTACCAACAGTGACATTTAAATGTAGTGACCTAC
CGTTTTGGATCTGTGGGCTGTGAACTTGTGATATGCATTGTCGACAATTTTTGTTGAAAGATGTTATAAATCTATTTAAA
TTATTATCTGTAACTATAGTTGAAACTCTGAGTTCGAATTTTTAACTTGCATTGACAAATAGTATATGAGATGTATAAAT
TGATGTTACACGAATTGGAATTGATTACCAAACAGTGATGTAACCGGTTTTGCGCTCATCTCTGTAATGTGGTTCCCCCT
TCAATAAAAGCAACGTAGAATAGAACAGTTTGGTCTCGGGGCACTCAAGGCAAGAGTTTAAAATCGTATGGACGAGTTTC
GTCGACATTGGCTCAGGCTAATAGGGGACTAAGAAACGTGGACAAATGAAAATGATGTGTCCGTACGAGGTAGGCTTTGA
ATGTAGCTGTAAGAAATATTATTATTTAAACATTTTGTTGTAAGATTATGATTTTTTTTGCATAATTTAGCACCACATGT
GGTTATTCCCTATTTGGGAGGGCCCTTGTTATACAGTCTTTTGGATTTATTTCTGATCCTCTTGCACATTTTTGAACAGA
GTCGTCGTTTATATAAATGTAGTACTTGTGCAATATTTCTAAGAATTTCAAAAATATTTTCAGATTCTCTGGTTAAAACT
TAAAAGCTACCAGAAAAGTTGTTGGTAAAATGGTTTAAACTACTTAGTGAATAACATTGAACCAGGTTTAATCCGGTTTA
GCCACGTTCTCAATTGATCGTCTATTGGTGTAGTCTCGTCTGATTTAGGAACCCATAGGCTTTTTGTGAAGATACTATTG
GGCCTCAGCCCAATAATTAGAAAACCGTAAATTTCCAATTTAAGTGGGAAAACAAATTAAAAAAAAAGAATAAACAAAAT
TTGAGGTTTCGATTTTGCGATTCGGCGATTTGCTTCTCCG
>AT3G04510.1 | chr3:1216418-1219417 REVERSE LENGTH=3000
CTGAGATCGCTGGAAAAGAGGCGGCGATGTTTGTTCCGTCAGGGACAATGGGGAATCTGATAAGCGTGTTGGTCCATTGT
GATGAGAGAGGGAGTGAAGTGATTCTTGGAGACGACTCTCACATTCATATATATGAAAACGGCGGCGTTTCAAGCCTCGG
TGGTGTGCATCCGAGGACGGTGAAGAATGAGGAAGACGGTACGATGGAGATTGGTGCTATTGAAGCTGCCGTGAGGAGTC
CCAAAGGAGATCTCCATCATCCGGTTACTAAGCTTATATGTCTTGAGAATACTCAAGCAAAGTAAGTGTTAGTTTTATCA
AGCAAATAAAAACAAAGCCTAATTATAATTTCATAATGTTTTGTGAACATGTGTTAGCTAAAGTTGGTGTAGAGGTTTAT
TTTAGGTTTCTTTTAGAGGACTAATAATAGAAAAATGAAATTATTGTAGAGTATAATTCGTAATTAACCGGTTATGTATT
AGGGTTGTCTCATTTCTGGTTGAAGAGAAATGAGTTACAAACTTACAAGTATTATATAGAACCGTCCCACAAATATGACC
AAATGTTCTAAAATTTCATGGTTGTTCAAAAGAATATTAATTGTGGACTAGTATTTTGGTCGTGTTAAATTTTCCGGTTC
GATAAACTCATTGTGGTTTGACAAAACCGGATTTTTGTTGATGTAGTTGTGGAGGTAGATGCCTTCCTATAGAATATATA
GACAAAGTCGGAGAATTAGCCAAGAAACATGGTTTGAAGCTTCACATTGACGGAGCTAGGATTTTCAACGCTTCTGTGGT
TAGTATACACATAATTCGTTTTCATTTGCATTTTCTCTGATTTCATTTACTCGTATACGTGTATGGATGCTTTGAAGATT
ATGAGTGCATCTTTTCGGTCTTAATTTTGAAGGCACTTGGAGTTCCCGTGAAGAGGATTGTTCAAGCAGCTGATTCTGTC
TCGGTATGACTCATCATCAAAACTGTGGTCTAATTAATGTTTTCGTCTCTCAATGTACAGTTGAAATCTAATTCCGTCAC
TTTGGTACAACTAGATCTGTTTGTCGAAAGGTATTGGTGCACCGGTCGGTTCGGTAATCGTGGGAAGCAAGAAGTTCATT
ACTAAAGTACGTTACCTATAAATCAAATTGAGACGGTTAAATAACAATATTTTTTTTCAATTCCGGTTCAAGTAATTACT
TGTTGAAATGCAGGCAAGGTGGTTAAGGAAAACATTAGGCGGAGGAATGAGACAGATCGGCGTGCTCTGCGCCGCCGCAT
TGGTGGCTCTCCATGAAAACGTCGCCAAGCTCGAAGATGACCATAAGAAAGCCAGGGTTTTGGCAGGTGATTGATACCGG
ATTTTTGGTTTTCTGTTATCCGGAATCTCAAATTTAATACGAGAGTGGTAACCGATTGATTTCCATTTTGGTTTTCTTCA
TCACCAGAAGGACTGAACCGGATTGAACGGTTAAGAGTGAACGTTGCAGCTGTGGAAACCAACATCGTAAGTGTTTGAAA
TGAATGATTGGTTGGTTAAGAACTGAACCGGATTGAACGGTTACGAGTTTTTTTTTTTTTTCGTATATAACAAACTCGTA
TATGCAGATATACGTAGACATACCAGAAGATCCAAAATTTGGAGCAGAAGAGGCATGTAAGAGCTTGGAAGATGTCGGTG
TGCTTGTCATACCCCAAGCTACATTCAGGTACGCGTACATATGATATATATATTACATTTTTATGATCATGTAATACCAC
ATAGAATAAGATAAAACTGGAATTTAATTTGGATGTAATTAATGGTAACTTGGAGTTTATGGTCTCTTAATACAGAATCA
GGATTGTTCTACACCACCAAATCTCAGACGTCGACGTGGAATATGTACTCTCTTGCTTTGAGGTATGTAGTTTGCTTTCA
TCTACTGATATGTGCTTTGATATTTTTAATTTCTTTGCTACGCTTTATTCATTCATTGATTAATTGCTTTCGATATATTT
CAGAAAATATTTCACTCGTGAAGAGAAGAGAAGGCGTTATTATTTTAAGTAATTTCACTCGTTGGACATGTGTAAGGTTG
TATTTGAATCTTCATTCAGAATAAGGTTGTATTTGAATCGATTTTCTTGGTTTACAAATGAAAACCTTTAACCAAGAAGT
AGAAAACTCTTTCATCAAATTCACTTATACATATAAATAACCAATTATAACCCAATAATTTATTCTTTATAATCCGATTA
TTCCTCATGTGCTAATAGTTTGTGTCCGGAATCACGGATTGAAAAATAAAAAGTAAGAAAAATAGTGACAGATAAAAAAT
CATACAAATATTTGTCTCTTTCTTCAGACGACCCATTGGTCTCTGTCTCTCTCTCAAGTCTCATCTATAGAGTTACCTTT
TTATACACTGTGTAAAACAATAAGTCCCTTTCTCCTCTTTAATTTCTCTTCCTTTTTTTGTGTCTTAAATGGAAAATATA
TGATTTCTGATGATCAGTCTCACGACTCTCATCTCTTTCTCTTTCTCTATAAATGACCTATTATGATGTTTATGCAGCTA
TATATATGGACATTTGTGTCTGTATTTTTCTATCCATCTTCTCATTCTATAGTAGAAAAGAGGAAAAACACAAAAGACAA
CAGTAGAAAAGGAGAAAGAAAGAAAAAATCTCACTTTGATTTCTTCTACTTATATCTCTCATCTTGCAAAAAAGCAAGAG
GTCTCTTCTTATTTTGCAGGTTGTTCCTCTTTGCCTCACCATATTTGAACAACATCATCATCACTGAATCTATCCTTTTT
TGTAGCACCTACCTCACCACTTTGCAGTACAAGGAAGTAGCCAAGTGCTAATTCTATCTCTCTTTTTAGTTATTTATTAT
ATATATCCTTTAACCAGAAAAAGTTATTTATTATAAATAACTTAAAACCTAATCTTTGCCCTAAATCACTCAACTCGATC
TGGAGAAAGAACCCTAATTTGGAAACATATCTAAAAAGCT
>AT3G04520.1 | chr3:1219572-1222571 REVERSE LENGTH=3000
AGATTGCTGAAACACACAACTACGTTTGACTATTCGAATCAAACAATTACACACTCACATCTATATTACGACTTCTCTAA
TTACACTCTCTAATCACATATCTGAAAAGCTTCGACTAATTGCTTTGGAGGTTTCCAACGTTCATCATCCATGAATGTCC
TGCAATTCACCATTACAAATTGATGAGCAAACTCAAAAAAAAAAAAAAAATCGAGAAAAAAAAGATGACTTACGAAGAGC
ATCCTCTGCAGAAAATCGCCGAGAAACATCACGACATATCATTTTCCTCAACAAATCCTTCGCTTCCGATGATACAGACC
CAAACTTCTTCGGCGGAAACCTCAAATTCCCTCTCAATATCGATTCAAATATATCTTCCGCCGTCTCACCGTTAAACGGC
GGTTCTCCAGCTAGCATCGTGTATATCACTACACCAGCGCTCCATATATCAACCTTCTCGTCGTACTTCCTCCCCATCAC
TACCTCCGGCGCCACGTAATACGGTGTTCCCACAACTCCCTCCGCCGTTTCTCCGCCTAACCACACCGCTGATCCGAAAT
CACAGAGCTTAACACCGCCGCTTACGAGATCGACTAAGACGTTGTCAGGTTTCACATCCCGATGAACGACGTCGCACCGG
TGACAATGAGCAAGCGCACTGAGGATCTGTTTCGCGTATGAGGCGGATTCTGATTCTGATAACCTCCCCCCGGCGGAGAT
TAACCGATCGTAAATCGTCATCGGCGGATCGACTAATTCCATGACGATCGCAAGAGAATCCTCTGTTTCGTAGAGATCGA
AGATCCTGATGATATTCGGATGCGGCGGTAACATCGCCATGATCCTCGGCTCCGTCTCTATACACTCGCGATCTAATGCG
TCGATGAGCACGCGCTTGTCAATGGTTTTGCAGGCGTAGAATTCTTTAGTCGCGGGTGAGAAACAGCGAGTGATTGTTCC
GAATCTACCTCTGCCGATCTCGTCGCAAAGCTGGTAGTTGTTTTCCAGTTCGAATTCTCTGGTCATCGGAATATTCCTTT
TTTCTTGTTGTTGTTAGTTTCTTCGTATCTCTGATTCGTGAGAGAGAGAGAGGTTTATATAGAGGAATAGAATCAAAGTA
CTAAAAAAGAGAATATTCCGTTTAAGGAGGTTAAACAGCATTCTGTTTCAAAAGTCAAGCTTCGAGAACAAAAACTAAGC
AAGCAACCGACTCCATTAACTAACGGCTGCCGTTAGTTACACTGCCATTGCATATTAATTAATTGGAATATTAAATTATC
GGAGGTAAAACCTTTAATGTGCATTACATATGATCTGCATTAGATATTATTTTAGATGTGGAATCTAAGCATATTAACAA
AATAATAACAATTCAACGAGTCAAATTAAATAAGTTATAAACATGCTCAACATGTCCTTATTGTAAAGAATCATTATTAT
CGACCAAAAACGATGAATATAATAAGTCATATTCTTGATGTGATTATGTGAGTATATAAAATAAAAGACCTTTAGCAGTT
TTCAAATGACATTTAGTTTACGATAAACTCTTCAATATTCAAATGTCTGTCCATTAAAGAATGTGCATGTGGCATGCTTT
ATAGCCACTCTACTAATTGTATAATATATATATATATGCAATTATGTTAGTAAACTAAATTATTATTTCTTTGGTTAGTG
CAAATACTAATCGATCAGCTAAAGTTTGTTAAGAATAAGATGCCTGATTTTTAAGACCAAGTTGGCTTATTAATTTATTT
GTGGATGTCTTATTTGTGTTGTCTTCATGATCCCTTATATATATGAATGGTCGTCTTACCCGTATAGATGCTAAATTTGT
AGGTATATATGTTTAATAATATTGTAGAGATCATAGATTCGAAACAACATTATTGAGGATTTATCCAAAAAAACATTATT
CAGAAATATATCATTTTCTTTCTCTTTCTTGTAAACATATTCATATCACCTTTATCCGAAAGCATCTAGAGATGCTACAT
AAAAAATGAATATACCATCACCAATCAAGACAAAATTGATTGATGTTTGCTTACGTATGTACACTCTACACTATATACAT
GTCTCGCTCTTATAAGTCAGAGTGGTTATGCATGTAATCATCTTGCTAAATTACGAGTATAGTTATTGGGATGCCGCTAT
CAGATTTTCCAAATTAGCCGACGCATACATATTCGTCGACTAAGAGCCACATATGAATGTTGTTATCCAAGTTTCAACGA
AATAAGCAAATTGCTGAAAACAAAAAACTACGTTCGCGATGGGATTCGAACCCACAATCTCCCGCTTCGGAGGCGAGCGC
CTTATCCATTAGGCCACGCAAACGTTCATTATTAACCAGATTAGAATATACTAGAACAACGGTCTAATATATAATTTACA
CTATGTAACTTTTCTATATATATAAAAAATTCATAGAGAATAATGTTTAATAATATGAATATATAAAATGAAGAATACAA
AACATTACACCAATAACATAACAATTGTTTCTTGCGATCATAAAAAATTAATATGTTTATTGGATTGATTTATTTAATAT
TAACTATCATAACTTTTATTTTGATAGTTATCATAGAATTATTTACTTACATACAACTAAAAAGTATAGACTGAAAAACA
AGGAAACTAGTACAGTATAAGTTAAGAAATTAGGCAAAAACGTTAAGAAAACCTTACTTTACCAATTTGTCATAATGCAT
CCAACACTTATTTGGTTGGACCGATCTTCTTTCTATAAGATTCCCTGTCGTCATTTCGTATTTGATTTGATCACTCATTC
TCTCAACCATTTGAGTCACCCGAAGCACATCTCTTTTTATCTCTTCGCCAAGAAAACAAAAAGCATAGCCTAACAGAACA
GAATCTAGGTATGCTTAAGTAAAACTCAAGTGACTTTATATTTATTTAGATGAGTTTCATTCTAATGGGATCTTTTATTT
AATGTTTTGGTTATAATCCAACGCAGTGAGCCAAATCAAG
>AT3G04520.2 | chr3:1219572-1222571 REVERSE LENGTH=3000
AGATTGCTGAAACACACAACTACGTTTGACTATTCGAATCAAACAATTACACACTCACATCTATATTACGACTTCTCTAA
TTACACTCTCTAATCACATATCTGAAAAGCTTCGACTAATTGCTTTGGAGGTTTCCAACGTTCATCATCCATGAATGTCC
TGCAATTCACCATTACAAATTGATGAGCAAACTCAAAAAAAAAAAAAAAATCGAGAAAAAAAAGATGACTTACGAAGAGC
ATCCTCTGCAGAAAATCGCCGAGAAACATCACGACATATCATTTTCCTCAACAAATCCTTCGCTTCCGATGATACAGACC
CAAACTTCTTCGGCGGAAACCTCAAATTCCCTCTCAATATCGATTCAAATATATCTTCCGCCGTCTCACCGTTAAACGGC
GGTTCTCCAGCTAGCATCGTGTATATCACTACACCAGCGCTCCATATATCAACCTTCTCGTCGTACTTCCTCCCCATCAC
TACCTCCGGCGCCACGTAATACGGTGTTCCCACAACTCCCTCCGCCGTTTCTCCGCCTAACCACACCGCTGATCCGAAAT
CACAGAGCTTAACACCGCCGCTTACGAGATCGACTAAGACGTTGTCAGGTTTCACATCCCGATGAACGACGTCGCACCGG
TGACAATGAGCAAGCGCACTGAGGATCTGTTTCGCGTATGAGGCGGATTCTGATTCTGATAACCTCCCCCCGGCGGAGAT
TAACCGATCGTAAATCGTCATCGGCGGATCGACTAATTCCATGACGATCGCAAGAGAATCCTCTGTTTCGTAGAGATCGA
AGATCCTGATGATATTCGGATGCGGCGGTAACATCGCCATGATCCTCGGCTCCGTCTCTATACACTCGCGATCTAATGCG
TCGATGAGCACGCGCTTGTCAATGGTTTTGCAGGCGTAGAATTCTTTAGTCGCGGGTGAGAAACAGCGAGTGATTGTTCC
GAATCTACCTCTGCCGATCTCGTCGCAAAGCTGGTAGTTGTTTTCCAGTTCGAATTCTCTGGTCATCGGAATATTCCTTT
TTTCTTGTTGTTGTTAGTTTCTTCGTATCTCTGATTCGTGAGAGAGAGAGAGGTTTATATAGAGGAATAGAATCAAAGTA
CTAAAAAAGAGAATATTCCGTTTAAGGAGGTTAAACAGCATTCTGTTTCAAAAGTCAAGCTTCGAGAACAAAAACTAAGC
AAGCAACCGACTCCATTAACTAACGGCTGCCGTTAGTTACACTGCCATTGCATATTAATTAATTGGAATATTAAATTATC
GGAGGTAAAACCTTTAATGTGCATTACATATGATCTGCATTAGATATTATTTTAGATGTGGAATCTAAGCATATTAACAA
AATAATAACAATTCAACGAGTCAAATTAAATAAGTTATAAACATGCTCAACATGTCCTTATTGTAAAGAATCATTATTAT
CGACCAAAAACGATGAATATAATAAGTCATATTCTTGATGTGATTATGTGAGTATATAAAATAAAAGACCTTTAGCAGTT
TTCAAATGACATTTAGTTTACGATAAACTCTTCAATATTCAAATGTCTGTCCATTAAAGAATGTGCATGTGGCATGCTTT
ATAGCCACTCTACTAATTGTATAATATATATATATATGCAATTATGTTAGTAAACTAAATTATTATTTCTTTGGTTAGTG
CAAATACTAATCGATCAGCTAAAGTTTGTTAAGAATAAGATGCCTGATTTTTAAGACCAAGTTGGCTTATTAATTTATTT
GTGGATGTCTTATTTGTGTTGTCTTCATGATCCCTTATATATATGAATGGTCGTCTTACCCGTATAGATGCTAAATTTGT
AGGTATATATGTTTAATAATATTGTAGAGATCATAGATTCGAAACAACATTATTGAGGATTTATCCAAAAAAACATTATT
CAGAAATATATCATTTTCTTTCTCTTTCTTGTAAACATATTCATATCACCTTTATCCGAAAGCATCTAGAGATGCTACAT
AAAAAATGAATATACCATCACCAATCAAGACAAAATTGATTGATGTTTGCTTACGTATGTACACTCTACACTATATACAT
GTCTCGCTCTTATAAGTCAGAGTGGTTATGCATGTAATCATCTTGCTAAATTACGAGTATAGTTATTGGGATGCCGCTAT
CAGATTTTCCAAATTAGCCGACGCATACATATTCGTCGACTAAGAGCCACATATGAATGTTGTTATCCAAGTTTCAACGA
AATAAGCAAATTGCTGAAAACAAAAAACTACGTTCGCGATGGGATTCGAACCCACAATCTCCCGCTTCGGAGGCGAGCGC
CTTATCCATTAGGCCACGCAAACGTTCATTATTAACCAGATTAGAATATACTAGAACAACGGTCTAATATATAATTTACA
CTATGTAACTTTTCTATATATATAAAAAATTCATAGAGAATAATGTTTAATAATATGAATATATAAAATGAAGAATACAA
AACATTACACCAATAACATAACAATTGTTTCTTGCGATCATAAAAAATTAATATGTTTATTGGATTGATTTATTTAATAT
TAACTATCATAACTTTTATTTTGATAGTTATCATAGAATTATTTACTTACATACAACTAAAAAGTATAGACTGAAAAACA
AGGAAACTAGTACAGTATAAGTTAAGAAATTAGGCAAAAACGTTAAGAAAACCTTACTTTACCAATTTGTCATAATGCAT
CCAACACTTATTTGGTTGGACCGATCTTCTTTCTATAAGATTCCCTGTCGTCATTTCGTATTTGATTTGATCACTCATTC
TCTCAACCATTTGAGTCACCCGAAGCACATCTCTTTTTATCTCTTCGCCAAGAAAACAAAAAGCATAGCCTAACAGAACA
GAATCTAGGTATGCTTAAGTAAAACTCAAGTGACTTTATATTTATTTAGATGAGTTTCATTCTAATGGGATCTTTTATTT
AATGTTTTGGTTATAATCCAACGCAGTGAGCCAAATCAAG
>AT3G04520.3 | chr3:1219572-1222571 REVERSE LENGTH=3000
AGATTGCTGAAACACACAACTACGTTTGACTATTCGAATCAAACAATTACACACTCACATCTATATTACGACTTCTCTAA
TTACACTCTCTAATCACATATCTGAAAAGCTTCGACTAATTGCTTTGGAGGTTTCCAACGTTCATCATCCATGAATGTCC
TGCAATTCACCATTACAAATTGATGAGCAAACTCAAAAAAAAAAAAAAAATCGAGAAAAAAAAGATGACTTACGAAGAGC
ATCCTCTGCAGAAAATCGCCGAGAAACATCACGACATATCATTTTCCTCAACAAATCCTTCGCTTCCGATGATACAGACC
CAAACTTCTTCGGCGGAAACCTCAAATTCCCTCTCAATATCGATTCAAATATATCTTCCGCCGTCTCACCGTTAAACGGC
GGTTCTCCAGCTAGCATCGTGTATATCACTACACCAGCGCTCCATATATCAACCTTCTCGTCGTACTTCCTCCCCATCAC
TACCTCCGGCGCCACGTAATACGGTGTTCCCACAACTCCCTCCGCCGTTTCTCCGCCTAACCACACCGCTGATCCGAAAT
CACAGAGCTTAACACCGCCGCTTACGAGATCGACTAAGACGTTGTCAGGTTTCACATCCCGATGAACGACGTCGCACCGG
TGACAATGAGCAAGCGCACTGAGGATCTGTTTCGCGTATGAGGCGGATTCTGATTCTGATAACCTCCCCCCGGCGGAGAT
TAACCGATCGTAAATCGTCATCGGCGGATCGACTAATTCCATGACGATCGCAAGAGAATCCTCTGTTTCGTAGAGATCGA
AGATCCTGATGATATTCGGATGCGGCGGTAACATCGCCATGATCCTCGGCTCCGTCTCTATACACTCGCGATCTAATGCG
TCGATGAGCACGCGCTTGTCAATGGTTTTGCAGGCGTAGAATTCTTTAGTCGCGGGTGAGAAACAGCGAGTGATTGTTCC
GAATCTACCTCTGCCGATCTCGTCGCAAAGCTGGTAGTTGTTTTCCAGTTCGAATTCTCTGGTCATCGGAATATTCCTTT
TTTCTTGTTGTTGTTAGTTTCTTCGTATCTCTGATTCGTGAGAGAGAGAGAGGTTTATATAGAGGAATAGAATCAAAGTA
CTAAAAAAGAGAATATTCCGTTTAAGGAGGTTAAACAGCATTCTGTTTCAAAAGTCAAGCTTCGAGAACAAAAACTAAGC
AAGCAACCGACTCCATTAACTAACGGCTGCCGTTAGTTACACTGCCATTGCATATTAATTAATTGGAATATTAAATTATC
GGAGGTAAAACCTTTAATGTGCATTACATATGATCTGCATTAGATATTATTTTAGATGTGGAATCTAAGCATATTAACAA
AATAATAACAATTCAACGAGTCAAATTAAATAAGTTATAAACATGCTCAACATGTCCTTATTGTAAAGAATCATTATTAT
CGACCAAAAACGATGAATATAATAAGTCATATTCTTGATGTGATTATGTGAGTATATAAAATAAAAGACCTTTAGCAGTT
TTCAAATGACATTTAGTTTACGATAAACTCTTCAATATTCAAATGTCTGTCCATTAAAGAATGTGCATGTGGCATGCTTT
ATAGCCACTCTACTAATTGTATAATATATATATATATGCAATTATGTTAGTAAACTAAATTATTATTTCTTTGGTTAGTG
CAAATACTAATCGATCAGCTAAAGTTTGTTAAGAATAAGATGCCTGATTTTTAAGACCAAGTTGGCTTATTAATTTATTT
GTGGATGTCTTATTTGTGTTGTCTTCATGATCCCTTATATATATGAATGGTCGTCTTACCCGTATAGATGCTAAATTTGT
AGGTATATATGTTTAATAATATTGTAGAGATCATAGATTCGAAACAACATTATTGAGGATTTATCCAAAAAAACATTATT
CAGAAATATATCATTTTCTTTCTCTTTCTTGTAAACATATTCATATCACCTTTATCCGAAAGCATCTAGAGATGCTACAT
AAAAAATGAATATACCATCACCAATCAAGACAAAATTGATTGATGTTTGCTTACGTATGTACACTCTACACTATATACAT
GTCTCGCTCTTATAAGTCAGAGTGGTTATGCATGTAATCATCTTGCTAAATTACGAGTATAGTTATTGGGATGCCGCTAT
CAGATTTTCCAAATTAGCCGACGCATACATATTCGTCGACTAAGAGCCACATATGAATGTTGTTATCCAAGTTTCAACGA
AATAAGCAAATTGCTGAAAACAAAAAACTACGTTCGCGATGGGATTCGAACCCACAATCTCCCGCTTCGGAGGCGAGCGC
CTTATCCATTAGGCCACGCAAACGTTCATTATTAACCAGATTAGAATATACTAGAACAACGGTCTAATATATAATTTACA
CTATGTAACTTTTCTATATATATAAAAAATTCATAGAGAATAATGTTTAATAATATGAATATATAAAATGAAGAATACAA
AACATTACACCAATAACATAACAATTGTTTCTTGCGATCATAAAAAATTAATATGTTTATTGGATTGATTTATTTAATAT
TAACTATCATAACTTTTATTTTGATAGTTATCATAGAATTATTTACTTACATACAACTAAAAAGTATAGACTGAAAAACA
AGGAAACTAGTACAGTATAAGTTAAGAAATTAGGCAAAAACGTTAAGAAAACCTTACTTTACCAATTTGTCATAATGCAT
CCAACACTTATTTGGTTGGACCGATCTTCTTTCTATAAGATTCCCTGTCGTCATTTCGTATTTGATTTGATCACTCATTC
TCTCAACCATTTGAGTCACCCGAAGCACATCTCTTTTTATCTCTTCGCCAAGAAAACAAAAAGCATAGCCTAACAGAACA
GAATCTAGGTATGCTTAAGTAAAACTCAAGTGACTTTATATTTATTTAGATGAGTTTCATTCTAATGGGATCTTTTATTT
AATGTTTTGGTTATAATCCAACGCAGTGAGCCAAATCAAG
>AT3G04530.1 | chr3:1218546-1221545 FORWARD LENGTH=3000
AAGCATCCATACACGTATACGAGTAAATGAAATCAGAGAAAATGCAAATGAAAACGAATTATGTGTATACTAACCACAGA
AGCGTTGAAAATCCTAGCTCCGTCAATGTGAAGCTTCAAACCATGTTTCTTGGCTAATTCTCCGACTTTGTCTATATATT
CTATAGGAAGGCATCTACCTCCACAACTACATCAACAAAAATCCGGTTTTGTCAAACCACAATGAGTTTATCGAACCGGA
AAATTTAACACGACCAAAATACTAGTCCACAATTAATATTCTTTTGAACAACCATGAAATTTTAGAACATTTGGTCATAT
TTGTGGGACGGTTCTATATAATACTTGTAAGTTTGTAACTCATTTCTCTTCAACCAGAAATGAGACAACCCTAATACATA
ACCGGTTAATTACGAATTATACTCTACAATAATTTCATTTTTCTATTATTAGTCCTCTAAAAGAAACCTAAAATAAACCT
CTACACCAACTTTAGCTAACACATGTTCACAAAACATTATGAAATTATAATTAGGCTTTGTTTTTATTTGCTTGATAAAA
CTAACACTTACTTTGCTTGAGTATTCTCAAGACATATAAGCTTAGTAACCGGATGATGGAGATCTCCTTTGGGACTCCTC
ACGGCAGCTTCAATAGCACCAATCTCCATCGTACCGTCTTCCTCATTCTTCACCGTCCTCGGATGCACACCACCGAGGCT
TGAAACGCCGCCGTTTTCATATATATGAATGTGAGAGTCGTCTCCAAGAATCACTTCACTCCCTCTCTCATCACAATGGA
CCAACACGCTTATCAGATTCCCCATTGTCCCTGACGGAACAAACATCGCCGCCTCTTTTCCAGCGATCTCAGCCACCTCT
TTCTCCAAACGCAGAGCCGTTGGATCGTTTCCCAAAACGTCGTCGTCTACTTCCGCGTTTGCCATTGCTGAACGCATTGA
CTCTGTTGGTTTAGTCACCGTGTCGGAGCGGAGATCGACGGTTCTAATTGTAGTTGGCGTCACCATCTTGATTTGGCTCA
CTGCGTTGGATTATAACCAAAACATTAAATAAAAGATCCCATTAGAATGAAACTCATCTAAATAAATATAAAGTCACTTG
AGTTTTACTTAAGCATACCTAGATTCTGTTCTGTTAGGCTATGCTTTTTGTTTTCTTGGCGAAGAGATAAAAAGAGATGT
GCTTCGGGTGACTCAAATGGTTGAGAGAATGAGTGATCAAATCAAATACGAAATGACGACAGGGAATCTTATAGAAAGAA
GATCGGTCCAACCAAATAAGTGTTGGATGCATTATGACAAATTGGTAAAGTAAGGTTTTCTTAACGTTTTTGCCTAATTT
CTTAACTTATACTGTACTAGTTTCCTTGTTTTTCAGTCTATACTTTTTAGTTGTATGTAAGTAAATAATTCTATGATAAC
TATCAAAATAAAAGTTATGATAGTTAATATTAAATAAATCAATCCAATAAACATATTAATTTTTTATGATCGCAAGAAAC
AATTGTTATGTTATTGGTGTAATGTTTTGTATTCTTCATTTTATATATTCATATTATTAAACATTATTCTCTATGAATTT
TTTATATATATAGAAAAGTTACATAGTGTAAATTATATATTAGACCGTTGTTCTAGTATATTCTAATCTGGTTAATAATG
AACGTTTGCGTGGCCTAATGGATAAGGCGCTCGCCTCCGAAGCGGGAGATTGTGGGTTCGAATCCCATCGCGAACGTAGT
TTTTTGTTTTCAGCAATTTGCTTATTTCGTTGAAACTTGGATAACAACATTCATATGTGGCTCTTAGTCGACGAATATGT
ATGCGTCGGCTAATTTGGAAAATCTGATAGCGGCATCCCAATAACTATACTCGTAATTTAGCAAGATGATTACATGCATA
ACCACTCTGACTTATAAGAGCGAGACATGTATATAGTGTAGAGTGTACATACGTAAGCAAACATCAATCAATTTTGTCTT
GATTGGTGATGGTATATTCATTTTTTATGTAGCATCTCTAGATGCTTTCGGATAAAGGTGATATGAATATGTTTACAAGA
AAGAGAAAGAAAATGATATATTTCTGAATAATGTTTTTTTGGATAAATCCTCAATAATGTTGTTTCGAATCTATGATCTC
TACAATATTATTAAACATATATACCTACAAATTTAGCATCTATACGGGTAAGACGACCATTCATATATATAAGGGATCAT
GAAGACAACACAAATAAGACATCCACAAATAAATTAATAAGCCAACTTGGTCTTAAAAATCAGGCATCTTATTCTTAACA
AACTTTAGCTGATCGATTAGTATTTGCACTAACCAAAGAAATAATAATTTAGTTTACTAACATAATTGCATATATATATA
TATTATACAATTAGTAGAGTGGCTATAAAGCATGCCACATGCACATTCTTTAATGGACAGACATTTGAATATTGAAGAGT
TTATCGTAAACTAAATGTCATTTGAAAACTGCTAAAGGTCTTTTATTTTATATACTCACATAATCACATCAAGAATATGA
CTTATTATATTCATCGTTTTTGGTCGATAATAATGATTCTTTACAATAAGGACATGTTGAGCATGTTTATAACTTATTTA
ATTTGACTCGTTGAATTGTTATTATTTTGTTAATATGCTTAGATTCCACATCTAAAATAATATCTAATGCAGATCATATG
TAATGCACATTAAAGGTTTTACCTCCGATAATTTAATATTCCAATTAATTAATATGCAATGGCAGTGTAACTAACGGCAG
CCGTTAGTTAATGGAGTCGGTTGCTTGCTTAGTTTTTGTTCTCGAAGCTTGACTTTTGAAACAGAATGCTGTTTAACCTC
CTTAAACGGAATATTCTCTTTTTTAGTACTTTGATTCTATTCCTCTATATAAACCTCTCTCTCTCTCACGAATCAGAGAT
ACGAAGAAACTAACAACAACAAGAAAAAAGGAATATTCCG
>AT3G04540.1 | chr3:1220305-1223304 FORWARD LENGTH=3000
TTTTTTGTTTTCAGCAATTTGCTTATTTCGTTGAAACTTGGATAACAACATTCATATGTGGCTCTTAGTCGACGAATATG
TATGCGTCGGCTAATTTGGAAAATCTGATAGCGGCATCCCAATAACTATACTCGTAATTTAGCAAGATGATTACATGCAT
AACCACTCTGACTTATAAGAGCGAGACATGTATATAGTGTAGAGTGTACATACGTAAGCAAACATCAATCAATTTTGTCT
TGATTGGTGATGGTATATTCATTTTTTATGTAGCATCTCTAGATGCTTTCGGATAAAGGTGATATGAATATGTTTACAAG
AAAGAGAAAGAAAATGATATATTTCTGAATAATGTTTTTTTGGATAAATCCTCAATAATGTTGTTTCGAATCTATGATCT
CTACAATATTATTAAACATATATACCTACAAATTTAGCATCTATACGGGTAAGACGACCATTCATATATATAAGGGATCA
TGAAGACAACACAAATAAGACATCCACAAATAAATTAATAAGCCAACTTGGTCTTAAAAATCAGGCATCTTATTCTTAAC
AAACTTTAGCTGATCGATTAGTATTTGCACTAACCAAAGAAATAATAATTTAGTTTACTAACATAATTGCATATATATAT
ATATTATACAATTAGTAGAGTGGCTATAAAGCATGCCACATGCACATTCTTTAATGGACAGACATTTGAATATTGAAGAG
TTTATCGTAAACTAAATGTCATTTGAAAACTGCTAAAGGTCTTTTATTTTATATACTCACATAATCACATCAAGAATATG
ACTTATTATATTCATCGTTTTTGGTCGATAATAATGATTCTTTACAATAAGGACATGTTGAGCATGTTTATAACTTATTT
AATTTGACTCGTTGAATTGTTATTATTTTGTTAATATGCTTAGATTCCACATCTAAAATAATATCTAATGCAGATCATAT
GTAATGCACATTAAAGGTTTTACCTCCGATAATTTAATATTCCAATTAATTAATATGCAATGGCAGTGTAACTAACGGCA
GCCGTTAGTTAATGGAGTCGGTTGCTTGCTTAGTTTTTGTTCTCGAAGCTTGACTTTTGAAACAGAATGCTGTTTAACCT
CCTTAAACGGAATATTCTCTTTTTTAGTACTTTGATTCTATTCCTCTATATAAACCTCTCTCTCTCTCACGAATCAGAGA
TACGAAGAAACTAACAACAACAAGAAAAAAGGAATATTCCGATGACCAGAGAATTCGAACTGGAAAACAACTACCAGCTT
TGCGACGAGATCGGCAGAGGTAGATTCGGAACAATCACTCGCTGTTTCTCACCCGCGACTAAAGAATTCTACGCCTGCAA
AACCATTGACAAGCGCGTGCTCATCGACGCATTAGATCGCGAGTGTATAGAGACGGAGCCGAGGATCATGGCGATGTTAC
CGCCGCATCCGAATATCATCAGGATCTTCGATCTCTACGAAACAGAGGATTCTCTTGCGATCGTCATGGAATTAGTCGAT
CCGCCGATGACGATTTACGATCGGTTAATCTCCGCCGGGGGGAGGTTATCAGAATCAGAATCCGCCTCATACGCGAAACA
GATCCTCAGTGCGCTTGCTCATTGTCACCGGTGCGACGTCGTTCATCGGGATGTGAAACCTGACAACGTCTTAGTCGATC
TCGTAAGCGGCGGTGTTAAGCTCTGTGATTTCGGATCAGCGGTGTGGTTAGGCGGAGAAACGGCGGAGGGAGTTGTGGGA
ACACCGTATTACGTGGCGCCGGAGGTAGTGATGGGGAGGAAGTACGACGAGAAGGTTGATATATGGAGCGCTGGTGTAGT
GATATACACGATGCTAGCTGGAGAACCGCCGTTTAACGGTGAGACGGCGGAAGATATATTTGAATCGATATTGAGAGGGA
ATTTGAGGTTTCCGCCGAAGAAGTTTGGGTCTGTATCATCGGAAGCGAAGGATTTGTTGAGGAAAATGATATGTCGTGAT
GTTTCTCGGCGATTTTCTGCAGAGGATGCTCTTCGTAAGTCATCTTTTTTTTCTCGATTTTTTTTTTTTTTTTGAGTTTG
CTCATCAATTTGTAATGGTGAATTGCAGGACATTCATGGATGATGAACGTTGGAAACCTCCAAAGCAATTAGTCGAAGCT
TTTCAGATATGTGATTAGAGAGTGTAATTAGAGAAGTCGTAATATAGATGTGAGTGTGTAATTGTTTGATTCGAATAGTC
AAACGTAGTTGTGTGTTTCAGCAATCTTCCTACGTTTTGTCACTAGAGAAAGTATGTTGAAAACTTTTTGTAACGATTCG
CCAGATTCAGAATAAAATTGATTTTGAGATCATTGTTGAGAGTTAGGTCAAAATCTGAATTCGATTATTTGCTCCCCAAG
AAACAAAAAGAAAAGATTACTATGGTTGGTAAATCTGGGCCAGTAGAAGGGATCTTTCGGAAATTGGGCCTAACTGATGA
AGTTTAGATATTTTGGGCTAGATTTGTCGAATTTTGGGGCCCGTTTCAGGCTAATTATGATTTGTTCGAGAAAAAAAAGG
TTTCGAAGTCAATGCAAAGGCAAATGGAGTTCAATTATTCTCCAGACCTGGTTTTCACATTAACTAATACTCAAGTAATT
CGTCTAGACTCTAATGTATACTAGGGTTTTTAAACTAAAAGGGACATTTCGTTTTTAAAAACAGCCGTGGACTGATTTAC
TAAATAATTCTTTTCTATATAAAAATATCTTATAGCCAAAATAAAATATTATTAGTATATATGTGAAAGAATATCCACCA
ATGTTAAGAAACAAATCTTTTTTTAAGTCAAAATAAAATATGGTTGGTATATTGATATATGGAAGATACATCAATGGTGA
GAAAGAGAAATGTCAACCTTGAACCTAAATGTTCTATAAATTCATCTTTTACTTACAATCCAGAAAATCACAACATCTTT
TTTGAATAGATTTTATAGCTGATACAACGAGCAAGAGAAA
>AT3G04545.1 | chr3:1221966-1224965 FORWARD LENGTH=3000
GACAACGTCTTAGTCGATCTCGTAAGCGGCGGTGTTAAGCTCTGTGATTTCGGATCAGCGGTGTGGTTAGGCGGAGAAAC
GGCGGAGGGAGTTGTGGGAACACCGTATTACGTGGCGCCGGAGGTAGTGATGGGGAGGAAGTACGACGAGAAGGTTGATA
TATGGAGCGCTGGTGTAGTGATATACACGATGCTAGCTGGAGAACCGCCGTTTAACGGTGAGACGGCGGAAGATATATTT
GAATCGATATTGAGAGGGAATTTGAGGTTTCCGCCGAAGAAGTTTGGGTCTGTATCATCGGAAGCGAAGGATTTGTTGAG
GAAAATGATATGTCGTGATGTTTCTCGGCGATTTTCTGCAGAGGATGCTCTTCGTAAGTCATCTTTTTTTTCTCGATTTT
TTTTTTTTTTTTGAGTTTGCTCATCAATTTGTAATGGTGAATTGCAGGACATTCATGGATGATGAACGTTGGAAACCTCC
AAAGCAATTAGTCGAAGCTTTTCAGATATGTGATTAGAGAGTGTAATTAGAGAAGTCGTAATATAGATGTGAGTGTGTAA
TTGTTTGATTCGAATAGTCAAACGTAGTTGTGTGTTTCAGCAATCTTCCTACGTTTTGTCACTAGAGAAAGTATGTTGAA
AACTTTTTGTAACGATTCGCCAGATTCAGAATAAAATTGATTTTGAGATCATTGTTGAGAGTTAGGTCAAAATCTGAATT
CGATTATTTGCTCCCCAAGAAACAAAAAGAAAAGATTACTATGGTTGGTAAATCTGGGCCAGTAGAAGGGATCTTTCGGA
AATTGGGCCTAACTGATGAAGTTTAGATATTTTGGGCTAGATTTGTCGAATTTTGGGGCCCGTTTCAGGCTAATTATGAT
TTGTTCGAGAAAAAAAAGGTTTCGAAGTCAATGCAAAGGCAAATGGAGTTCAATTATTCTCCAGACCTGGTTTTCACATT
AACTAATACTCAAGTAATTCGTCTAGACTCTAATGTATACTAGGGTTTTTAAACTAAAAGGGACATTTCGTTTTTAAAAA
CAGCCGTGGACTGATTTACTAAATAATTCTTTTCTATATAAAAATATCTTATAGCCAAAATAAAATATTATTAGTATATA
TGTGAAAGAATATCCACCAATGTTAAGAAACAAATCTTTTTTTAAGTCAAAATAAAATATGGTTGGTATATTGATATATG
GAAGATACATCAATGGTGAGAAAGAGAAATGTCAACCTTGAACCTAAATGTTCTATAAATTCATCTTTTACTTACAATCC
AGAAAATCACAACATCTTTTTTGAATAGATTTTATAGCTGATACAACGAGCAAGAGAAAATGGCCATCACAAAGACTTCA
GTGACTCTTTTACTTTTAATAATAATGGCTGCTTCGTTGTCTAATTTCAGCGTCTTGGCTTCAGGTATGTTTGAAATAAT
TCTATGCTGTTAATTTCTTATTAGGTTTCATCACTTGAAAGCAATGACATTGATATGTATGTATGTACTTAAATCATGCA
TATATATATATATATATATATATATAGTCATATAGATATGATATTCATGTTGTGAGTTTGTGGACATGCAGAGATCAAAC
CTACAGGAAGAGTTGATAATCAATGCAAGGAGATGTGTTCGGCAACGTTTGGGGACGGTAAATGTGCCGCAGACTGTAGG
AAGGCTGGTTTCTCATCCGGACGATGTCTTACTTCTTCTCCTTTCGGAAATAAATGTTGTTGCACCTAGTGATAGCTAGA
ACCAATCTATATGACTATATGAGTTTTCTCTTGTTGTATTGCCACATATTATAATTGTACTGCAATAGAATAAAATAATT
TTATTGTTATATTTTTCTTTAATCATCAAAAGTAGGAGCTACAATTACAATGCACGAGTCGATTAACATACTCTTATGAC
TCTTTAACTACTCAATTATTACGTACGAGAAGTTTTCTAAAATTTCAATACTGAAGTGGTGATATTGTTTACACAACGCA
ATGTCAAGTTTTTTCATAAAAAAATAAAATAATCATAAAAATATATGTTTGCTTGTGTTTAAACAATCCTAAACATTTTG
TAAAACTTCAGAATAAAAATGATTAATTTCAAATTATGATTGTCAGTTAGGTCGAAATCCCAAATCGACCATACCCTTAT
CGGATTGGACTTTAGATCTTTTGTTAACAATGACGTGCATAAATGAATTATGAAAAGTTGAGTTAATAAGGCTTTTTTTG
TTCCTGCTCTAAAAAGATGGCCAATATTGCCAGTAAAGAAAAGAAAACAAAAAGAAGCAAGCAAATAAGTGTTAACATTC
ATGGCTTAACTATGATGAATATTGATGATTACTTTTCTATATCCAACATAATGATACCTGTTACTTACATTCATAAACAA
GTTTGAAAAAATCGCCTAGAGATGCTAGATTAGTTTAGTTATTGCAAGGAGAGATGAGCCATTGATGTATGGGTGAAAGC
TCGATTCGATTAGTCAACGTAGCTGAGAAAGTTAAGTTGGAAACATTATTTTGTAACGTTTCGGAACAAAAAGGATCTTT
TGGGCCTATCTAGCAAATTTGTGGGCCGTTCTCAGGCTAATTATGGTTTGCTTATAACTTAGTTATTCGCATCACTCCTA
CGATTTGTTCTAGGATCTGTGGTCAACCTTGGTTTTGAAACAAAAAGGGACATTTTGTATTTCAAAATAGCCACGGATTG
ATTTGTTAAACAATACATTTTACAAAAGAAAAAATCTTTTAGTCCCAAATAAAATGTTATTAGATACATGTGGAAGATCC
ACCAAATCCAATGTTAAGGAAAAAATCTTTTTAAATCAAAATAAAATATTATTAATATAGAAAGATCCATCAACGGTCTT
CTTTTCTACAACCACAATAACCTAAAATGTTGTATAAATAAAGCTTCTACTTACAATCTACGAAAACACAACATTTTTTT
GAATAGATTTTATAGTTAATACAACGAGGAAGACAAAATA
>AT3G04550.1 | chr3:1222961-1225960 FORWARD LENGTH=3000
TATACTAGGGTTTTTAAACTAAAAGGGACATTTCGTTTTTAAAAACAGCCGTGGACTGATTTACTAAATAATTCTTTTCT
ATATAAAAATATCTTATAGCCAAAATAAAATATTATTAGTATATATGTGAAAGAATATCCACCAATGTTAAGAAACAAAT
CTTTTTTTAAGTCAAAATAAAATATGGTTGGTATATTGATATATGGAAGATACATCAATGGTGAGAAAGAGAAATGTCAA
CCTTGAACCTAAATGTTCTATAAATTCATCTTTTACTTACAATCCAGAAAATCACAACATCTTTTTTGAATAGATTTTAT
AGCTGATACAACGAGCAAGAGAAAATGGCCATCACAAAGACTTCAGTGACTCTTTTACTTTTAATAATAATGGCTGCTTC
GTTGTCTAATTTCAGCGTCTTGGCTTCAGGTATGTTTGAAATAATTCTATGCTGTTAATTTCTTATTAGGTTTCATCACT
TGAAAGCAATGACATTGATATGTATGTATGTACTTAAATCATGCATATATATATATATATATATATATATAGTCATATAG
ATATGATATTCATGTTGTGAGTTTGTGGACATGCAGAGATCAAACCTACAGGAAGAGTTGATAATCAATGCAAGGAGATG
TGTTCGGCAACGTTTGGGGACGGTAAATGTGCCGCAGACTGTAGGAAGGCTGGTTTCTCATCCGGACGATGTCTTACTTC
TTCTCCTTTCGGAAATAAATGTTGTTGCACCTAGTGATAGCTAGAACCAATCTATATGACTATATGAGTTTTCTCTTGTT
GTATTGCCACATATTATAATTGTACTGCAATAGAATAAAATAATTTTATTGTTATATTTTTCTTTAATCATCAAAAGTAG
GAGCTACAATTACAATGCACGAGTCGATTAACATACTCTTATGACTCTTTAACTACTCAATTATTACGTACGAGAAGTTT
TCTAAAATTTCAATACTGAAGTGGTGATATTGTTTACACAACGCAATGTCAAGTTTTTTCATAAAAAAATAAAATAATCA
TAAAAATATATGTTTGCTTGTGTTTAAACAATCCTAAACATTTTGTAAAACTTCAGAATAAAAATGATTAATTTCAAATT
ATGATTGTCAGTTAGGTCGAAATCCCAAATCGACCATACCCTTATCGGATTGGACTTTAGATCTTTTGTTAACAATGACG
TGCATAAATGAATTATGAAAAGTTGAGTTAATAAGGCTTTTTTTGTTCCTGCTCTAAAAAGATGGCCAATATTGCCAGTA
AAGAAAAGAAAACAAAAAGAAGCAAGCAAATAAGTGTTAACATTCATGGCTTAACTATGATGAATATTGATGATTACTTT
TCTATATCCAACATAATGATACCTGTTACTTACATTCATAAACAAGTTTGAAAAAATCGCCTAGAGATGCTAGATTAGTT
TAGTTATTGCAAGGAGAGATGAGCCATTGATGTATGGGTGAAAGCTCGATTCGATTAGTCAACGTAGCTGAGAAAGTTAA
GTTGGAAACATTATTTTGTAACGTTTCGGAACAAAAAGGATCTTTTGGGCCTATCTAGCAAATTTGTGGGCCGTTCTCAG
GCTAATTATGGTTTGCTTATAACTTAGTTATTCGCATCACTCCTACGATTTGTTCTAGGATCTGTGGTCAACCTTGGTTT
TGAAACAAAAAGGGACATTTTGTATTTCAAAATAGCCACGGATTGATTTGTTAAACAATACATTTTACAAAAGAAAAAAT
CTTTTAGTCCCAAATAAAATGTTATTAGATACATGTGGAAGATCCACCAAATCCAATGTTAAGGAAAAAATCTTTTTAAA
TCAAAATAAAATATTATTAATATAGAAAGATCCATCAACGGTCTTCTTTTCTACAACCACAATAACCTAAAATGTTGTAT
AAATAAAGCTTCTACTTACAATCTACGAAAACACAACATTTTTTTGAATAGATTTTATAGTTAATACAACGAGGAAGACA
AAATAATGGCCATCACAAAGACTTCAGCAACGTTTGTACTCTTAATAATATTGGCTGCTTCGTTGTCCAATTTCAACGTC
TTGGCATCAGGTATCTTTCTAATTTCTACGTACTTTAATTGTAGTTAGGATAACTTTATTTGAAAGCAATAACATTGATA
TGTATGTATGTTATTATTCATGTGGTGATATTGTGGACATGCAGATATCAAACCTACCGGGAGAATTGATAATCAATGCA
AGCGGATGTGTTCGGCAACGTATGGGAACGGTAAATGTGCCGCAGACTGTAGAAGTGATGGTTTCTCATCCGGACAATGT
TTTACTTCTCCACCTTTCGACAATAGATGTTGTTGCAACAATTGATCGAAATCGATCTTGTTTTTGCATTGATCTATGTT
TTCTTTTTTTCTGTTGTTGACTTGCCATAATACGCAAATGGAATAAAACTATAACTTTACTATTTTATGCTTTCAAAAAA
CTAAAAGTACGAGCTATTATTAGTCTATCACCATGCACATGAGTCGATTTAATTTGCAGCCCACTCTTATTCCTCGTATC
ATATTAGTCACTTACTACGACAAGTTTAACTTTGGAAACCTCCAACAAACCTATTTGAGACTATGTGGTTTCGATATGAT
TAGGGTTTAGAGTTAAAGAGTGGCATCAGATACCGCTGTTGAGGTTGAATAGTTTAATTATTTGTATCTGAACTATAAAA
ACAGGAAATAAAATATTTTAAATCTACATATTTGTAAAGAAGAAATAGAAAAAGTCAAAAACAATTCTGATTTGTTACTA
TAATTTCTTCCAGGCTCCACTAAAAATAAAAATATCTTCTTCTTTTTTTTTTTTTTTTTTGTAAAAGACAGAAATATCTA
ATCCGGTTTATACGAATCCGGTTTAAAATCGGTTTGGTTTTGTTACAAAGATAAGACCAGATTAATAACATCTTCGTCTT
CACACACTCTGCAACACCTCTCACTCAAATTTCATTCACC
>AT3G04560.1 | chr3:1229339-1232338 REVERSE LENGTH=3000
AGTGAAATTTAGCAAATAATAATCATAGTCAAGAGAGAACATAATATAATGTCCACAAACTATATAGCTCACTAGTAACA
AGTAGCAACTGACTGGTTTTCATCATCATAATAAACATCATTATAATCTTATTGTTAACTTCTGTAAATTAAAAACCATT
TTAACGCACGTTAAAATCCTGACCTAGCTTGAGCCCAACCATAAGCTTCTTGGCCGCTCATCTGTCCTCCTCCACCACTG
CCACCATTAGAAACAAGATTTCCCGGCATATTATACACCGGAAGTCCTTGGTTACCGTCGCCTCCACCAGCACCGCTGCT
TAGTGGCGAACCTCCGCCTCCGAGCTGCCCCGGAACCACTCCTCCGCTGCCTCCACCACCGCCTCTCTCTGCTGCCTCTT
CCTCCTCCAATGGCAATCTCTCGTAAGTCGCGTTAGAGAACGTGGCGGCGATCAGCATCACCGGACCTGCTGCCATCAAT
GGGCCCACCACGCTTCCTCCAACAACCTGACCTTGACCACCGGCTAAGTAAATCGTTAAACCGGTGGAACCAGGTGGAGC
CGGTCCTGGCAAGAAAGAACCGGTTAAAGAAAGAATCTCAAACCTCCCTTGTAAAGCCAAAACAGCCGCACCACCAGGAG
CCGCCGCAACGGCAGCGGTCGAGGGTTGACGGAGGGTGACGTTAGCCACTGTGCCATTTCCGCTCAAGATGCAGATGCCA
CGTTGACGCCGCCTAGCAAAAGTAGCTAGGGTTTCGATGACGTCAGTCCCACTAGCGATCTCCATGACATGGCTCTTGAG
AGCATTTGGAGAATCGCGAGTGACGAAGATCGGTGGCTTTGGTTTGTTCTTGGAACCAGCAGGACGTCCACGTGGACGGC
GCGTGGGGGCTTCTACGGCTCCTTCACGTGGCTCGTGGTCGTCTCCACTCAAGTTGTCTCTATCGTCGTCGTTGTTGTTG
TTATCGACTTCTTGGTGATGGTGATGATTATTGTGACCTGAGTCCATGGCCATGTTCATGGAGATGTGGAGATCTGGTTT
CTTTAACTGAGAGGAACCAGGCGGCGTCGTTTCGAGGCCGGATAGGTTCACTTGTCCTGTCCACCATGGATTCGCCATGA
AAGCCCTAGAGAGGTTAATTAATTCTGATTAAATGTTTCAAGAAGTGAAACCCTAAGAAATATAAGTTAATTTAGATCAG
GAAAAGGAAGAAAAAAAACTGAAAAACCTAGAAGCGGTGATAAGATTTTTCAGATCTTGATTTTTTAACACTTTTACAAG
TTTTTGTGTTGTGAGAAACACAAGACAAATTGCAAAAGGTTAATTAAAAGAACACGACAAAGAATGATACTAAGCAAGAA
AGAGAAAAGATGTAATGGAAGCTAACTTATAAAAATAAGTGGAAGCATATGTATATGTGATACACATACATGTATACGTA
TAGTGTTTATAAGAAATAAAAATTTAAAACAAATCCCTCAACTCAAGGCTTGAGAGAGTGACATAATTATATTTAAGACA
GAAAAAAAGTCGTATTACAAATAGGATACAATATGCATCGTACGTTTTCTTGGGAAAATTTTGATGACATATTGTTTTGC
AGTTTTATTGTCATTTGACAGAAAAATTTGTTAAAAATTGGCTTTAAATATTAATTGGTTAAGATAATTTTTTAAAAACC
TGTCATTTTGTATTTTGTCTTTTTTAAGTTAGCGTTATAATTGATGTGTAGGGTCGAGCGCCGAGGTTGAACTAATGGGG
CGCACGATCGTTTTCCCATTTCAATATTTATATCGAAAGTTGAATCATAAGGTTTTTTGGAATATAAAAAACAATATAAA
ATAATATCTACGAAGTGTTTCATTGGATCCAAATATAAATATATTTCACGAATCTATAACAGCCAAAATATTAAACAATC
ACACATACAAAAGATTTATAATTTGCTAATTATTGAAATGTTTGAATACTTGAAGGAAATTAAAATTCACTTAAAAATGA
AAGTCAAATAAGCCTAAGAATAATACAATTGCTATAAATAAAATACTAGTATTTACATACACGCATGCATCGTAAGAAAC
TTAATTAGGAGATTCTATATTGATGGATCAAAGCATAATTATTTCAAGTAATTACTTACTAGTTGTAGCAAAATTAAGTT
TGTTTCATATTAATGTCAAAATGAACCAATACCATATCTTTCCAGCCACCTCCTTGTCATATTATCCATTATCCATTGTC
TAAAGTAAAGTTTAATCGTCTTCTAATGTAAACTAAACTACTTCTTAGATATGTACATATGCATATTATCCTAAATTATT
TTGTCCAAAGAAAAACAAAATTTTAAAAGTCGTTTATAATATTTTAGTCTTTTTACTCTTCTTTTTTTTCTACTCAACAA
CTCTCAACTAAAACATAATTTATGTATAAATATAGCTAAAACATAACTTATTGATTAATTTAATTGAGGTAGACAAAAAG
CCAAAGGGTGGTTGAACTCCTCGGGACTACATAACACACAATAATGAAACAAAAAGAATTAATTGTGTTAAATAAACGAC
TGTACCGATTATATGATTTGTTCTCTATTCTTTTCTATAAATTAACTTTCACAAGTCTTATCTCTTTCTCCCCTTAATAT
ATTTGTGTACTTAGCTAACACTTGTAGTTCACTCTTTCTTAATTGAAAGGCATGGAGTATGTAGTTCAATTGTGAGAGAC
TGTAAAGTATTTGTTTTTTCAAAACGAAAATATTATCAATTTGAAATTGTGTATGATGTAATTTGTATATTTTCTTTCTG
CAGAAGAGAGAAACTCATAAATAATATAAAAAAAATTTACCCATTGTCCAAAAAAGTATTTTTTAGCTCCAAAACTATTT
GGGCCGAGAATCTGGGGCTTTATTTCATAAAAGGCCCATAAGACGTACACACAAATCCAGTTTCGGCTCCGTCTTCCCCA
CACGCGTGCGTGACCGTCTCCGTCGACGAACTGGAGAGAG
>AT3G04570.1 | chr3:1228221-1231220 FORWARD LENGTH=3000
GCAGTCTTGGAAAACTAAACCAAAAAACAATGTAAGTGAGACACTATGAAAACCTCAGAGGATGATAGTTCAAGACAACA
ATATCCATATTACAGGTCATAACACAGCGACGAGGCAATCAATACTCTGAAATTAAGTAACTAAAGCCAAACAAAGTCCA
AAATATTGGTATAAGTCACACGAAGGTTCATACCATAAAGCTGTCATCAGTGAAGAGGTCATTAGCCACAACTGCTTTGA
ATGTCCATATGGTCAACAGATTCTTCTGGCTTTTATCAAGGCACTAAATAAAAACAAAAACATATGAACATTCATCAACA
TGCTAATACTAAAGCTGAAGAATAACTTTAACCATGAGTTCTATTTGTTTACCTCGGCTACATCCTGAGCTGCCGAGAAC
AATGCATGATAGTCTGCTCGAACCGAGCGATCTGTACAAGGAGTTTTAGACGACATGGCAGCTTCAAGTATCGCAATAAA
ATAGCTGCTTGTTTCTGGCTTCACACTACCAGCTTGGATCAGCCGTATAGCAAGCTTCGAGGCTTTGGAGAATTTGGAAG
GGTTCTTGATATGAGATGTTATCTTCTGCATAGCTTCTATCACTTGTTCCTCTGATGCATCGGTTGATGTCTTAAACTGT
AGACGCTTTTTAGGAGCTGCAACAGAAATTTCAAAGATTCATAGTTCCATTCGTATTCTAATTAGCAACGAGTAGAAGTA
CAAGTAGCTCAAACTTGTACCTTCCGGTTCTGGTACTGGTTCCGGAGTAGATTCTGATGGTTTTGACCGCTTTAGTGCGC
TCTTGAGAACAGGAGGAGCTGTGTCATTGGAGCATTAAATCAGATTAGTAAGAACAGAGATCTCAATAAAGCTTTCTGCT
TTATAAAACACGGTACCAATAGACCCATTATCGGATAAATTGTTCAAGAATTAAGCATACCTGAAAGATTGGGTGCAGAT
TCTTCTGGCTTCGATCGCTTTAGGGCACTCTTGAGAACCAGAATCGGAGCTGGAGAGGAAGTTTCAATCTTTGACTCGTC
TGGTATTGGAGAAATTGGTAGCTCTTGCTGCTGAGATGAAGAAGGAGGTGGCAGCCCTGAGAATAGATTTTCCGCCATCT
CTCTCCAGTTCGTCGACGGAGACGGTCACGCACGCGTGTGGGGAAGACGGAGCCGAAACTGGATTTGTGTGTACGTCTTA
TGGGCCTTTTATGAAATAAAGCCCCAGATTCTCGGCCCAAATAGTTTTGGAGCTAAAAAATACTTTTTTGGACAATGGGT
AAATTTTTTTTATATTATTTATGAGTTTCTCTCTTCTGCAGAAAGAAAATATACAAATTACATCATACACAATTTCAAAT
TGATAATATTTTCGTTTTGAAAAAACAAATACTTTACAGTCTCTCACAATTGAACTACATACTCCATGCCTTTCAATTAA
GAAAGAGTGAACTACAAGTGTTAGCTAAGTACACAAATATATTAAGGGGAGAAAGAGATAAGACTTGTGAAAGTTAATTT
ATAGAAAAGAATAGAGAACAAATCATATAATCGGTACAGTCGTTTATTTAACACAATTAATTCTTTTTGTTTCATTATTG
TGTGTTATGTAGTCCCGAGGAGTTCAACCACCCTTTGGCTTTTTGTCTACCTCAATTAAATTAATCAATAAGTTATGTTT
TAGCTATATTTATACATAAATTATGTTTTAGTTGAGAGTTGTTGAGTAGAAAAAAAAGAAGAGTAAAAAGACTAAAATAT
TATAAACGACTTTTAAAATTTTGTTTTTCTTTGGACAAAATAATTTAGGATAATATGCATATGTACATATCTAAGAAGTA
GTTTAGTTTACATTAGAAGACGATTAAACTTTACTTTAGACAATGGATAATGGATAATATGACAAGGAGGTGGCTGGAAA
GATATGGTATTGGTTCATTTTGACATTAATATGAAACAAACTTAATTTTGCTACAACTAGTAAGTAATTACTTGAAATAA
TTATGCTTTGATCCATCAATATAGAATCTCCTAATTAAGTTTCTTACGATGCATGCGTGTATGTAAATACTAGTATTTTA
TTTATAGCAATTGTATTATTCTTAGGCTTATTTGACTTTCATTTTTAAGTGAATTTTAATTTCCTTCAAGTATTCAAACA
TTTCAATAATTAGCAAATTATAAATCTTTTGTATGTGTGATTGTTTAATATTTTGGCTGTTATAGATTCGTGAAATATAT
TTATATTTGGATCCAATGAAACACTTCGTAGATATTATTTTATATTGTTTTTTATATTCCAAAAAACCTTATGATTCAAC
TTTCGATATAAATATTGAAATGGGAAAACGATCGTGCGCCCCATTAGTTCAACCTCGGCGCTCGACCCTACACATCAATT
ATAACGCTAACTTAAAAAAGACAAAATACAAAATGACAGGTTTTTAAAAAATTATCTTAACCAATTAATATTTAAAGCCA
ATTTTTAACAAATTTTTCTGTCAAATGACAATAAAACTGCAAAACAATATGTCATCAAAATTTTCCCAAGAAAACGTACG
ATGCATATTGTATCCTATTTGTAATACGACTTTTTTTCTGTCTTAAATATAATTATGTCACTCTCTCAAGCCTTGAGTTG
AGGGATTTGTTTTAAATTTTTATTTCTTATAAACACTATACGTATACATGTATGTGTATCACATATACATATGCTTCCAC
TTATTTTTATAAGTTAGCTTCCATTACATCTTTTCTCTTTCTTGCTTAGTATCATTCTTTGTCGTGTTCTTTTAATTAAC
CTTTTGCAATTTGTCTTGTGTTTCTCACAACACAAAAACTTGTAAAAGTGTTAAAAAATCAAGATCTGAAAAATCTTATC
ACCGCTTCTAGGTTTTTCAGTTTTTTTTCTTCCTTTTCCTGATCTAAATTAACTTATATTTCTTAGGGTTTCACTTCTTG
AAACATTTAATCAGAATTAATTAACCTCTCTAGGGCTTTC
>AT3G04580.2 | chr3:1237966-1240965 REVERSE LENGTH=3000
GTGCCTTGAATTAGCATTATGTATAATTTACAGCAGTAGATTTACATCTTGAGTTTCTTAATTACACTGAAGATTGTGTA
GTTAGATTCTTGTTTGTATAGTTTATCAATTTGTTTCTTTTTTAGATCCCATTGAGTATCTTTCAAGTGATCCTTTAGTT
ATATTCTGGAATTTGTGTTATACTCTGAGCTTTACTACAAGTTTTTTGTTGGTGCAGGGAAAACTGGACAATGTTTTACT
CCGCATATTGTTAATATAGCTCCTGGCGAGGTATGTCATGTTCTTGTACACTCAAGATCCTTACTTGTAATAGAGATTTG
TTGGTGTAGGCACAATATCTATCATTCTTTCAATTCTAAGTCATTCTATTTCTCTTTTTGTTTCATTGATACTAATGCAA
ATCGAGGAGGATCCTTAATGATTCTAAGTGTTCTCTTTGTGATACTGTCAGGATGTGGTCCAGAAAATTATGATGTTCGC
AAACCAAAGCAAGCATGAACTATGCGTTCTTTCTGCATCAGGCACTATCTCTAATGCATCCTTGCGCCAACCGGCTCCAT
CAGGAGGCAACTTACCATATGAGGTGATTTTCTCTTGCAGTAAAATAGTACTCAGCTTGCTTCTTTGTTGTTTCTTTCCA
AAGGGGAGAGGAGGGTTTTTTCTTTCTGATCCTTTCTCTCTATTCTGTGTGATAGAGGAAAATTGATACACAATACAGTT
AGCATGTTGATAAAGCAAAGAGATTCTTAATTCAGATACTTTCTTTGAAGTTTGCATATCATTGTTAAACTTGCCTCAAA
TTTCAAAAAATTTATTCAGGGTCAATACGAGATTCTCTCACTATCTGGATCCTATATCCGAACTGAACAAGGTGGTAAAT
CCGGCGGCCTTAGCGTTTCTTTATCTGCTTCAGATGGTCAGATCATCGGTGGAGCGATTGGTAGCCATCTCACAGCTGCT
GGCCCGGTTCAGGTACAATTCTGTTGTATCATAGTTTCAACTTGCATATATTGAAACATTGTTATTGTTTCCAACCATCT
TACACAAAACTGATCATTTCCTAAGATAGGAGGTCTGGCTTTGATTGATCGCCTTAGATTTGTGCAAATGCAGGTGATTC
TTGGTACGTTTCAGCTTGATAGAAAGAAGGATGCCGCCGGGAGTGGTGGGAAAGGGGATGCTTCAAACAGTGGAAGTCGG
TTAACTTCTCCTGTAAGCTCTGGACAGTTGCTTGGCATGGGTTTCCCTCCTGGTATGGAATCTACGGGAAGAAATCCAAT
GAGGGGAAACGACGAGCAACATGATCATCATCATCATCAAGCCGGTTTGGGTGGACCTCATCATTTCATGATGCAAGCGC
CGCAGGGGATACACATGACACATTCCAGGCCATCTGAATGGCGCGGAGGAGGCAACAGCGGTCATGATGGCAGAGGCGGT
GGCGGGTATGATTTGTCAGGTAACAAAAAAGCTCAAAACTTCTCGAAAGATGTCATCTTTCTTCATCAAAGTTCAAACCC
TTAAATCCAAACAAGGACAGATTAGAATTGCTATGGAGATTGGTGGAAATTAGTATTTTGTAGAGTTCTAGAAGATTACA
GGCTAAAGCTCTTCTCCGTTGTGGCAATGGCTTGAAACGCTGATGGATGTAATCTTGTGCAGGAAGGATAGGACATGAGT
CGTCGGAGAATGGAGATTACGAGCAGCAAATACCGGATTAGCAGAGCTTCCAGGAGAAGTGTGTAGAGTTTAGATCCCAA
GTAGAGAAACAGAAGGCGAGCAAAGAATCTGAACTGAGAGAGGACTTATTAGACAGAGACTCGTCTGAAGGGTCTTTAAT
CATAGAAAGAAGTTGCTGAGTGATTGCTTTTGTTCTTCTTCTTGGTACGGTGTATTATATTAACTCCACAACCTTTTTTT
TATACTTTCAGTAACGATTCTCCTTCACTTTCAATTTCATTCCTTTTTTTTATACTCTTTTTCTTTTCTTATAATATTTT
TTTTGGTTTTTCTTTCGTTTGTTACTAAAAAAGGAAATGCTCTTTTTGTGAAATATATACACTTCGTTTGTTCGGTTTCT
ACTTATGTTAATTATTCATAACCTATCTTAATTTAGTAAACGGTTCCTATGAGCCGTTACTTGGACCAAAACATTAACTC
ATTTGACGAAGAACAAAAAAACTCATTTGAGAATTCTGTTTATTTATTCATATTAATATTGATTTAGTTTAAAATTCTTG
GTAACTTTATGTCAAGTTGTCAACTTGTAAATTTCTTGATTGATAATGTTGGAATGCTATAACTTATGTGAAGCCAAAAA
TTACTGTTAAAAATTCTTATCTTTAATGGGAATTTTTTGTTGACATCTAAGCTTAAAGTGAAACACCACCATTTTTATGG
ACTTGAGCAACTCTCCGGAAATTGCTTAAGCGAAAAGTCTGCTGCTTTTGTCTTAAAAAAACTTTGAATATTGTTGACTC
AAGTCTGAAAATCCGCAACTGAAACTCCCGGAAAAGATCTGCCACCACCGGACCAACTCGGTTTCTTCTCTTTTCTAATC
ACTTCTTCTGTTTCTCCAACTTCTGTGAAAAAGATGTCAGATTGACTCGATTTCGTTGCTACAAATGGAGATGGGTCTTT
CTTATTTATCTTACTAGATTCGAGAGGTGTGTTCTTTCTCTATTCTATTGGCTTGAATCTTAGCTTTCGTTTTTCTCTGA
TTACCTTCCCCTGGAATTTAAAAAAAAAAAACTCAAAGGCGGTTTCTTTTCTCAGTACTACGAATATCGAGGAACATAGA
TCTTGATTCCTTTGCCTTCTTCTGGGTATGCGTGTTTGGAGTTGTTTAATCTCATTGGTCTCTACGCGTTGTGGAAATCT
ATGAATACCAAGTCAGTTATGTTTAATTGGTTCATTGGATCTCAACTTGTAGAGAGCCTCAAGATTGTGGCTGGATTTGA
TTAGGGTTTTAGATAGAGAGATTAAAGATTGGATCAGAAG
>AT3G04580.1 | chr3:1237966-1240965 REVERSE LENGTH=3000
GTGCCTTGAATTAGCATTATGTATAATTTACAGCAGTAGATTTACATCTTGAGTTTCTTAATTACACTGAAGATTGTGTA
GTTAGATTCTTGTTTGTATAGTTTATCAATTTGTTTCTTTTTTAGATCCCATTGAGTATCTTTCAAGTGATCCTTTAGTT
ATATTCTGGAATTTGTGTTATACTCTGAGCTTTACTACAAGTTTTTTGTTGGTGCAGGGAAAACTGGACAATGTTTTACT
CCGCATATTGTTAATATAGCTCCTGGCGAGGTATGTCATGTTCTTGTACACTCAAGATCCTTACTTGTAATAGAGATTTG
TTGGTGTAGGCACAATATCTATCATTCTTTCAATTCTAAGTCATTCTATTTCTCTTTTTGTTTCATTGATACTAATGCAA
ATCGAGGAGGATCCTTAATGATTCTAAGTGTTCTCTTTGTGATACTGTCAGGATGTGGTCCAGAAAATTATGATGTTCGC
AAACCAAAGCAAGCATGAACTATGCGTTCTTTCTGCATCAGGCACTATCTCTAATGCATCCTTGCGCCAACCGGCTCCAT
CAGGAGGCAACTTACCATATGAGGTGATTTTCTCTTGCAGTAAAATAGTACTCAGCTTGCTTCTTTGTTGTTTCTTTCCA
AAGGGGAGAGGAGGGTTTTTTCTTTCTGATCCTTTCTCTCTATTCTGTGTGATAGAGGAAAATTGATACACAATACAGTT
AGCATGTTGATAAAGCAAAGAGATTCTTAATTCAGATACTTTCTTTGAAGTTTGCATATCATTGTTAAACTTGCCTCAAA
TTTCAAAAAATTTATTCAGGGTCAATACGAGATTCTCTCACTATCTGGATCCTATATCCGAACTGAACAAGGTGGTAAAT
CCGGCGGCCTTAGCGTTTCTTTATCTGCTTCAGATGGTCAGATCATCGGTGGAGCGATTGGTAGCCATCTCACAGCTGCT
GGCCCGGTTCAGGTACAATTCTGTTGTATCATAGTTTCAACTTGCATATATTGAAACATTGTTATTGTTTCCAACCATCT
TACACAAAACTGATCATTTCCTAAGATAGGAGGTCTGGCTTTGATTGATCGCCTTAGATTTGTGCAAATGCAGGTGATTC
TTGGTACGTTTCAGCTTGATAGAAAGAAGGATGCCGCCGGGAGTGGTGGGAAAGGGGATGCTTCAAACAGTGGAAGTCGG
TTAACTTCTCCTGTAAGCTCTGGACAGTTGCTTGGCATGGGTTTCCCTCCTGGTATGGAATCTACGGGAAGAAATCCAAT
GAGGGGAAACGACGAGCAACATGATCATCATCATCATCAAGCCGGTTTGGGTGGACCTCATCATTTCATGATGCAAGCGC
CGCAGGGGATACACATGACACATTCCAGGCCATCTGAATGGCGCGGAGGAGGCAACAGCGGTCATGATGGCAGAGGCGGT
GGCGGGTATGATTTGTCAGGTAACAAAAAAGCTCAAAACTTCTCGAAAGATGTCATCTTTCTTCATCAAAGTTCAAACCC
TTAAATCCAAACAAGGACAGATTAGAATTGCTATGGAGATTGGTGGAAATTAGTATTTTGTAGAGTTCTAGAAGATTACA
GGCTAAAGCTCTTCTCCGTTGTGGCAATGGCTTGAAACGCTGATGGATGTAATCTTGTGCAGGAAGGATAGGACATGAGT
CGTCGGAGAATGGAGATTACGAGCAGCAAATACCGGATTAGCAGAGCTTCCAGGAGAAGTGTGTAGAGTTTAGATCCCAA
GTAGAGAAACAGAAGGCGAGCAAAGAATCTGAACTGAGAGAGGACTTATTAGACAGAGACTCGTCTGAAGGGTCTTTAAT
CATAGAAAGAAGTTGCTGAGTGATTGCTTTTGTTCTTCTTCTTGGTACGGTGTATTATATTAACTCCACAACCTTTTTTT
TATACTTTCAGTAACGATTCTCCTTCACTTTCAATTTCATTCCTTTTTTTTATACTCTTTTTCTTTTCTTATAATATTTT
TTTTGGTTTTTCTTTCGTTTGTTACTAAAAAAGGAAATGCTCTTTTTGTGAAATATATACACTTCGTTTGTTCGGTTTCT
ACTTATGTTAATTATTCATAACCTATCTTAATTTAGTAAACGGTTCCTATGAGCCGTTACTTGGACCAAAACATTAACTC
ATTTGACGAAGAACAAAAAAACTCATTTGAGAATTCTGTTTATTTATTCATATTAATATTGATTTAGTTTAAAATTCTTG
GTAACTTTATGTCAAGTTGTCAACTTGTAAATTTCTTGATTGATAATGTTGGAATGCTATAACTTATGTGAAGCCAAAAA
TTACTGTTAAAAATTCTTATCTTTAATGGGAATTTTTTGTTGACATCTAAGCTTAAAGTGAAACACCACCATTTTTATGG
ACTTGAGCAACTCTCCGGAAATTGCTTAAGCGAAAAGTCTGCTGCTTTTGTCTTAAAAAAACTTTGAATATTGTTGACTC
AAGTCTGAAAATCCGCAACTGAAACTCCCGGAAAAGATCTGCCACCACCGGACCAACTCGGTTTCTTCTCTTTTCTAATC
ACTTCTTCTGTTTCTCCAACTTCTGTGAAAAAGATGTCAGATTGACTCGATTTCGTTGCTACAAATGGAGATGGGTCTTT
CTTATTTATCTTACTAGATTCGAGAGGTGTGTTCTTTCTCTATTCTATTGGCTTGAATCTTAGCTTTCGTTTTTCTCTGA
TTACCTTCCCCTGGAATTTAAAAAAAAAAAACTCAAAGGCGGTTTCTTTTCTCAGTACTACGAATATCGAGGAACATAGA
TCTTGATTCCTTTGCCTTCTTCTGGGTATGCGTGTTTGGAGTTGTTTAATCTCATTGGTCTCTACGCGTTGTGGAAATCT
ATGAATACCAAGTCAGTTATGTTTAATTGGTTCATTGGATCTCAACTTGTAGAGAGCCTCAAGATTGTGGCTGGATTTGA
TTAGGGTTTTAGATAGAGAGATTAAAGATTGGATCAGAAG
>AT3G04590.1 | chr3:1241604-1244603 REVERSE LENGTH=3000
ACATGGAAAACATAAAAGAAACTGATTATGGATGGAAGTATCACATGCTCGCAGTCACAGACATTTTTATACCAATGGGA
AGTTATTAATCTTTTAAAAAGGCAAACAGGTTAATATAAAAAGTAAGAAAACAGCACACCTGGTCAATAGCACAAGGAAT
CAAGCAGCGGAGATTGTCCTTGCCAGGGAACAAATGTGGGAATGAGCTAGGAAAAGATGGAACTGCCTGCAAATATACGG
AAAACAATTATACAGTCTATATGCAGTTAGAATACACATAGCCACACCAACAGAACAAACGACATACCTGCACAGGAGGG
AAACTGAGTTTCGCGATAGGATCTTCACCGGAAAAGCCAAAGATTCCCATAGCCTAGCAAAGAAGGAGATATACAAATGA
AAACCACAAACACAAAGTAGCTATACAACATATCAGCCGCATTGTGCAATTCAAGGAGATAGATAGTAAAGTCACCTTAT
TAAGTGTAACGCACTTGCCAACCTTCACCATATTTTTATAGAAAGCACTACACACAAAGTTTTTGCATATGATCAGCCAA
ATATACTGTGATACATCAATCAAAAAAAAAAAAAAAAACGAAGGACAATATATGATCTTACAAATCTTCGCCAAAAAAAA
AATAAAAAATTGAGCTACATGCATGTAGACTATATGTACTACCAAGAGCTCTTCAAGCAATATTTTCTACAAAGCAAGAG
CGGTGCTAGTTATTTCCATAGAAGATTCGAATGCGACTTACCCGCCAACATAGTCGAAGTCCGAGAAAATGAAGGTCTTT
GTTACATCGAATCCACAAGCAATAATATCTTTCGCATTTTCTCTGGCAAGTCTTTGACTTTCCTCCACCGATAAGTTCTT
CCATATACTTTTTTCATCATCCGTGAGCTGTATAACAAGGGGAACCTTGAAAGCTTCTTGCAAGTATCTGCAAACCATTT
CAAGTATAAAGAGCAAGCACAATCTACCAAATCCGTAAACATGGTAAGACAATACTAGCTCCAGGATCTCACTTACTTGG
TAAACATGAAAGGAATCAAATGCCCCAAATGCAATGCTTCTGATGAAGGTCCTCTTCCAGTGTAGAGATAGAACTTGTCT
CCTCTCTCATAAGCGTCCAAAATCTCATTGAAATCCCTGTTAAAACCTCACAATTAAAACAAGCAAGACGAGAAATTTCT
ACACAATTAATTAAAACAGTGAATGTCTAACCGGTGGGCGAAGAAGACACTACGGCGGAGGAACACGTGTGGTTGACGAG
AAGTCAGTCTCTGAACACGATCAATCAGTGACTCGTCAAGCCTTTGACATCCAAATTTGTCAATAAGCTTGTCGTAATCG
ATCTTCCCGCCGTCTTTGGCGGACACTTCCCATGGATTCACCACTTGCTCCGAAGATTCAGCCTCTCTCTCGTCCTTCTT
ATCCACCTCCATCGCGACGGAAAACAAAAACCTATACAAAAACAGAAGTCAGATTCAAAATCCTATTAGCAAACAAGCTG
AATAGAGCTGAATGAAATTGTTATATCCAAGTACCTACGGTTGTTGCCGGTGATAAGACGGCCGTGGATATACGGCGGTG
GTTTTGCGACTGGAGATAGTCTTTAGACTGACGAAGAACAAAACGAGGTTTAAGTCATATATTTATTACTATTTGGGAGT
CAGAATATTTTATTTTTGTCAATTTTGCCGTCAAGTTTTAGATATACACATTACCCCTTTCTCTCTGGCCCAAAATTAAA
ACAATTATCGTCATTTATCCCTTTACTTTTAGAGAGAACAAATATCCCCCTCTCGTTAATTTTTTCAATTGTATCACTAA
TCAAAGTCTTTGACGCCATGATTGCCTTTTTCACTAGAAGTTCATTCATCATCTAAATGCACCGGTCCGGTTTATTGAAT
ATCTTCTTCGTCTTTCTTTCTGATCCGTTAATAATCTTTCCATAGTCTATAAGATGTTATCATAATTTCATAAATTTTCA
TAATCCAATAGTTGATTAGTTTATGCACTAAAATAGGTGTTAAAAGATTTTAGATATGAAAATCATGTTTTGTGAATTTG
AGAAAGAAGAAGAAGGGAGAAGTTTTTGGAGTGTTGTTTAGTGATGGAAGAAAATTCTGATGATGTTTATAACTAAACAA
GATATGTCAAGAGATAAAAAAAAAAGAGTGGTGAGTGATGGGACGTTTGATTCTCTCATTGGTCTTTTCATCTCTAAAGG
ATGCTTCGGTTAGTCAATACAAGACTTGAAGATGCATTAAATCTGAAAAGGCCGGCCTTTGAGTTTTTATGGAGTTCATT
TTGTGCTAGCTACATTTTTCAGTACTTGAAATCCCATCCGTTTATGCAATCTCCTAGCCAAAACAGATCATTGAGTTCCA
AACAGTTACAAAGTCTTTTTTTCCCCTTTGTTTGATGCTTTGTTGCTTGTTTAGGAAGAAAGTGAATATGTGGCCTAACC
GGGGTATTGGTTAGTGATTAAAGGCCTTTGTTGAATACCAATGTTGACGAATGCAAAGTTGAAAAAGGAGTTCAATCTTT
TTGTTACACCCCCATTGACTTTATCATTTTCTTTTAATCATTCAAATCATGGTTTCTTTGAAATTGGAGGATATGTTAAA
TCAACCATGTACTAAATGACTAGAGAAAAGTGAAAAACTGAGAAGGTGAGTGAGTGATCTTTCGTTTCCCTCTGAAAAAA
TTAAATTTCTGTTTCCTCGAGAAATAAAAACAGATAAAAAAGGGTAAAAAGAAGAGATGCTTTAACACACATAAGTCAAA
AACATCTTAAGTCAAATCTAGAAGATCTAACGGTTGAGATTCTATCTCATCATCTTCCTTCTTATCGATTAATATATAAG
TATAAAATAATAAAACCCTAAAAGAAAACAAAAAAAAATGCAAAAAGAAAAAATGAAAAAAAATCCCTAACTCTCTCTCT
CTAGAAATTCTTATTTTTGTGCGTATCTCTCTAAAAAGGA
>AT3G04590.2 | chr3:1241604-1244603 REVERSE LENGTH=3000
ACATGGAAAACATAAAAGAAACTGATTATGGATGGAAGTATCACATGCTCGCAGTCACAGACATTTTTATACCAATGGGA
AGTTATTAATCTTTTAAAAAGGCAAACAGGTTAATATAAAAAGTAAGAAAACAGCACACCTGGTCAATAGCACAAGGAAT
CAAGCAGCGGAGATTGTCCTTGCCAGGGAACAAATGTGGGAATGAGCTAGGAAAAGATGGAACTGCCTGCAAATATACGG
AAAACAATTATACAGTCTATATGCAGTTAGAATACACATAGCCACACCAACAGAACAAACGACATACCTGCACAGGAGGG
AAACTGAGTTTCGCGATAGGATCTTCACCGGAAAAGCCAAAGATTCCCATAGCCTAGCAAAGAAGGAGATATACAAATGA
AAACCACAAACACAAAGTAGCTATACAACATATCAGCCGCATTGTGCAATTCAAGGAGATAGATAGTAAAGTCACCTTAT
TAAGTGTAACGCACTTGCCAACCTTCACCATATTTTTATAGAAAGCACTACACACAAAGTTTTTGCATATGATCAGCCAA
ATATACTGTGATACATCAATCAAAAAAAAAAAAAAAAACGAAGGACAATATATGATCTTACAAATCTTCGCCAAAAAAAA
AATAAAAAATTGAGCTACATGCATGTAGACTATATGTACTACCAAGAGCTCTTCAAGCAATATTTTCTACAAAGCAAGAG
CGGTGCTAGTTATTTCCATAGAAGATTCGAATGCGACTTACCCGCCAACATAGTCGAAGTCCGAGAAAATGAAGGTCTTT
GTTACATCGAATCCACAAGCAATAATATCTTTCGCATTTTCTCTGGCAAGTCTTTGACTTTCCTCCACCGATAAGTTCTT
CCATATACTTTTTTCATCATCCGTGAGCTGTATAACAAGGGGAACCTTGAAAGCTTCTTGCAAGTATCTGCAAACCATTT
CAAGTATAAAGAGCAAGCACAATCTACCAAATCCGTAAACATGGTAAGACAATACTAGCTCCAGGATCTCACTTACTTGG
TAAACATGAAAGGAATCAAATGCCCCAAATGCAATGCTTCTGATGAAGGTCCTCTTCCAGTGTAGAGATAGAACTTGTCT
CCTCTCTCATAAGCGTCCAAAATCTCATTGAAATCCCTGTTAAAACCTCACAATTAAAACAAGCAAGACGAGAAATTTCT
ACACAATTAATTAAAACAGTGAATGTCTAACCGGTGGGCGAAGAAGACACTACGGCGGAGGAACACGTGTGGTTGACGAG
AAGTCAGTCTCTGAACACGATCAATCAGTGACTCGTCAAGCCTTTGACATCCAAATTTGTCAATAAGCTTGTCGTAATCG
ATCTTCCCGCCGTCTTTGGCGGACACTTCCCATGGATTCACCACTTGCTCCGAAGATTCAGCCTCTCTCTCGTCCTTCTT
ATCCACCTCCATCGCGACGGAAAACAAAAACCTATACAAAAACAGAAGTCAGATTCAAAATCCTATTAGCAAACAAGCTG
AATAGAGCTGAATGAAATTGTTATATCCAAGTACCTACGGTTGTTGCCGGTGATAAGACGGCCGTGGATATACGGCGGTG
GTTTTGCGACTGGAGATAGTCTTTAGACTGACGAAGAACAAAACGAGGTTTAAGTCATATATTTATTACTATTTGGGAGT
CAGAATATTTTATTTTTGTCAATTTTGCCGTCAAGTTTTAGATATACACATTACCCCTTTCTCTCTGGCCCAAAATTAAA
ACAATTATCGTCATTTATCCCTTTACTTTTAGAGAGAACAAATATCCCCCTCTCGTTAATTTTTTCAATTGTATCACTAA
TCAAAGTCTTTGACGCCATGATTGCCTTTTTCACTAGAAGTTCATTCATCATCTAAATGCACCGGTCCGGTTTATTGAAT
ATCTTCTTCGTCTTTCTTTCTGATCCGTTAATAATCTTTCCATAGTCTATAAGATGTTATCATAATTTCATAAATTTTCA
TAATCCAATAGTTGATTAGTTTATGCACTAAAATAGGTGTTAAAAGATTTTAGATATGAAAATCATGTTTTGTGAATTTG
AGAAAGAAGAAGAAGGGAGAAGTTTTTGGAGTGTTGTTTAGTGATGGAAGAAAATTCTGATGATGTTTATAACTAAACAA
GATATGTCAAGAGATAAAAAAAAAAGAGTGGTGAGTGATGGGACGTTTGATTCTCTCATTGGTCTTTTCATCTCTAAAGG
ATGCTTCGGTTAGTCAATACAAGACTTGAAGATGCATTAAATCTGAAAAGGCCGGCCTTTGAGTTTTTATGGAGTTCATT
TTGTGCTAGCTACATTTTTCAGTACTTGAAATCCCATCCGTTTATGCAATCTCCTAGCCAAAACAGATCATTGAGTTCCA
AACAGTTACAAAGTCTTTTTTTCCCCTTTGTTTGATGCTTTGTTGCTTGTTTAGGAAGAAAGTGAATATGTGGCCTAACC
GGGGTATTGGTTAGTGATTAAAGGCCTTTGTTGAATACCAATGTTGACGAATGCAAAGTTGAAAAAGGAGTTCAATCTTT
TTGTTACACCCCCATTGACTTTATCATTTTCTTTTAATCATTCAAATCATGGTTTCTTTGAAATTGGAGGATATGTTAAA
TCAACCATGTACTAAATGACTAGAGAAAAGTGAAAAACTGAGAAGGTGAGTGAGTGATCTTTCGTTTCCCTCTGAAAAAA
TTAAATTTCTGTTTCCTCGAGAAATAAAAACAGATAAAAAAGGGTAAAAAGAAGAGATGCTTTAACACACATAAGTCAAA
AACATCTTAAGTCAAATCTAGAAGATCTAACGGTTGAGATTCTATCTCATCATCTTCCTTCTTATCGATTAATATATAAG
TATAAAATAATAAAACCCTAAAAGAAAACAAAAAAAAATGCAAAAAGAAAAAATGAAAAAAAATCCCTAACTCTCTCTCT
CTAGAAATTCTTATTTTTGTGCGTATCTCTCTAAAAAGGA
>AT3G04600.1 | chr3:1240152-1243151 FORWARD LENGTH=3000
TAAATTTTTTGAAATTTGAGGCAAGTTTAACAATGATATGCAAACTTCAAAGAAAGTATCTGAATTAAGAATCTCTTTGC
TTTATCAACATGCTAACTGTATTGTGTATCAATTTTCCTCTATCACACAGAATAGAGAGAAAGGATCAGAAAGAAAAAAC
CCTCCTCTCCCCTTTGGAAAGAAACAACAAAGAAGCAAGCTGAGTACTATTTTACTGCAAGAGAAAATCACCTCATATGG
TAAGTTGCCTCCTGATGGAGCCGGTTGGCGCAAGGATGCATTAGAGATAGTGCCTGATGCAGAAAGAACGCATAGTTCAT
GCTTGCTTTGGTTTGCGAACATCATAATTTTCTGGACCACATCCTGACAGTATCACAAAGAGAACACTTAGAATCATTAA
GGATCCTCCTCGATTTGCATTAGTATCAATGAAACAAAAAGAGAAATAGAATGACTTAGAATTGAAAGAATGATAGATAT
TGTGCCTACACCAACAAATCTCTATTACAAGTAAGGATCTTGAGTGTACAAGAACATGACATACCTCGCCAGGAGCTATA
TTAACAATATGCGGAGTAAAACATTGTCCAGTTTTCCCTGCACCAACAAAAAACTTGTAGTAAAGCTCAGAGTATAACAC
AAATTCCAGAATATAACTAAAGGATCACTTGAAAGATACTCAATGGGATCTAAAAAAGAAACAAATTGATAAACTATACA
AACAAGAATCTAACTACACAATCTTCAGTGTAATTAAGAAACTCAAGATGTAAATCTACTGCTGTAAATTATACATAATG
CTAATTCAAGGCACTTACGTCTCAAATCACACCAACGAATTAACAGCTAAAGAATCAAAATTTAAGAATTGGGAGATTAA
TCATTGACCTTAAAGTTGGAAACTTTAGATATCAAATTGACCAACGATAAGATTCAAAAGAAGAAAAGATTAAACCCACC
GACAGAACCAAGCTGAGATTTCTTGGATGACCCGGAATTAGTCGATACCGTACCACCGGTAACAGCAGCAAGCTCTCGCC
TCTGTTTAGCAGACGAACTACTCGCAGAAGACGCCAATTTCTTAGCCGCTAGGGCTTGTTCCGGCGTCACATACTTTCTT
GGTCGACCCCTCTTCCTCTTTACCGGCTCCATCGGCGCCGTCACAGCCGAGGACGGAACTGAATGAGGGTACACCGCGAG
AGAAGATGACCCATCATTAGGCTGGTGCTGTGGCTGAGGCTGCGGAGGGAAAAGCCCATTGTTGGAAGATGGAACGGCGT
TTCCGGTAGAAGCGGTGGTTGCTACGGTGGTTGGAAGGTGGTGATGGTGCTGTAGTTGGTGGTGGAAGTAAGGAGAAGTG
AGTCGTTGCTGCTGCTGCTGTTGCTGTTGCTGTTGGTGGAGGTGATGGAGCTGTTGTTGTTGGTGGTGATGGTGGCTTTC
GTTAGGATCCATTCCTTTTTAGAGAGATACGCACAAAAATAAGAATTTCTAGAGAGAGAGAGTTAGGGATTTTTTTTCAT
TTTTTCTTTTTGCATTTTTTTTTGTTTTCTTTTAGGGTTTTATTATTTTATACTTATATATTAATCGATAAGAAGGAAGA
TGATGAGATAGAATCTCAACCGTTAGATCTTCTAGATTTGACTTAAGATGTTTTTGACTTATGTGTGTTAAAGCATCTCT
TCTTTTTACCCTTTTTTATCTGTTTTTATTTCTCGAGGAAACAGAAATTTAATTTTTTCAGAGGGAAACGAAAGATCACT
CACTCACCTTCTCAGTTTTTCACTTTTCTCTAGTCATTTAGTACATGGTTGATTTAACATATCCTCCAATTTCAAAGAAA
CCATGATTTGAATGATTAAAAGAAAATGATAAAGTCAATGGGGGTGTAACAAAAAGATTGAACTCCTTTTTCAACTTTGC
ATTCGTCAACATTGGTATTCAACAAAGGCCTTTAATCACTAACCAATACCCCGGTTAGGCCACATATTCACTTTCTTCCT
AAACAAGCAACAAAGCATCAAACAAAGGGGAAAAAAAGACTTTGTAACTGTTTGGAACTCAATGATCTGTTTTGGCTAGG
AGATTGCATAAACGGATGGGATTTCAAGTACTGAAAAATGTAGCTAGCACAAAATGAACTCCATAAAAACTCAAAGGCCG
GCCTTTTCAGATTTAATGCATCTTCAAGTCTTGTATTGACTAACCGAAGCATCCTTTAGAGATGAAAAGACCAATGAGAG
AATCAAACGTCCCATCACTCACCACTCTTTTTTTTTTATCTCTTGACATATCTTGTTTAGTTATAAACATCATCAGAATT
TTCTTCCATCACTAAACAACACTCCAAAAACTTCTCCCTTCTTCTTCTTTCTCAAATTCACAAAACATGATTTTCATATC
TAAAATCTTTTAACACCTATTTTAGTGCATAAACTAATCAACTATTGGATTATGAAAATTTATGAAATTATGATAACATC
TTATAGACTATGGAAAGATTATTAACGGATCAGAAAGAAAGACGAAGAAGATATTCAATAAACCGGACCGGTGCATTTAG
ATGATGAATGAACTTCTAGTGAAAAAGGCAATCATGGCGTCAAAGACTTTGATTAGTGATACAATTGAAAAAATTAACGA
GAGGGGGATATTTGTTCTCTCTAAAAGTAAAGGGATAAATGACGATAATTGTTTTAATTTTGGGCCAGAGAGAAAGGGGT
AATGTGTATATCTAAAACTTGACGGCAAAATTGACAAAAATAAAATATTCTGACTCCCAAATAGTAATAAATATATGACT
TAAACCTCGTTTTGTTCTTCGTCAGTCTAAAGACTATCTCCAGTCGCAAAACCACCGCCGTATATCCACGGCCGTCTTAT
CACCGGCAACAACCGTAGGTACTTGGATATAACAATTTCATTCAGCTCTATTCAGCTTGTTTGCTAATAGGATTTTGAAT
CTGACTTCTGTTTTTGTATAGGTTTTTGTTTTCCGTCGCG
>AT3G04600.2 | chr3:1240152-1243151 FORWARD LENGTH=3000
TAAATTTTTTGAAATTTGAGGCAAGTTTAACAATGATATGCAAACTTCAAAGAAAGTATCTGAATTAAGAATCTCTTTGC
TTTATCAACATGCTAACTGTATTGTGTATCAATTTTCCTCTATCACACAGAATAGAGAGAAAGGATCAGAAAGAAAAAAC
CCTCCTCTCCCCTTTGGAAAGAAACAACAAAGAAGCAAGCTGAGTACTATTTTACTGCAAGAGAAAATCACCTCATATGG
TAAGTTGCCTCCTGATGGAGCCGGTTGGCGCAAGGATGCATTAGAGATAGTGCCTGATGCAGAAAGAACGCATAGTTCAT
GCTTGCTTTGGTTTGCGAACATCATAATTTTCTGGACCACATCCTGACAGTATCACAAAGAGAACACTTAGAATCATTAA
GGATCCTCCTCGATTTGCATTAGTATCAATGAAACAAAAAGAGAAATAGAATGACTTAGAATTGAAAGAATGATAGATAT
TGTGCCTACACCAACAAATCTCTATTACAAGTAAGGATCTTGAGTGTACAAGAACATGACATACCTCGCCAGGAGCTATA
TTAACAATATGCGGAGTAAAACATTGTCCAGTTTTCCCTGCACCAACAAAAAACTTGTAGTAAAGCTCAGAGTATAACAC
AAATTCCAGAATATAACTAAAGGATCACTTGAAAGATACTCAATGGGATCTAAAAAAGAAACAAATTGATAAACTATACA
AACAAGAATCTAACTACACAATCTTCAGTGTAATTAAGAAACTCAAGATGTAAATCTACTGCTGTAAATTATACATAATG
CTAATTCAAGGCACTTACGTCTCAAATCACACCAACGAATTAACAGCTAAAGAATCAAAATTTAAGAATTGGGAGATTAA
TCATTGACCTTAAAGTTGGAAACTTTAGATATCAAATTGACCAACGATAAGATTCAAAAGAAGAAAAGATTAAACCCACC
GACAGAACCAAGCTGAGATTTCTTGGATGACCCGGAATTAGTCGATACCGTACCACCGGTAACAGCAGCAAGCTCTCGCC
TCTGTTTAGCAGACGAACTACTCGCAGAAGACGCCAATTTCTTAGCCGCTAGGGCTTGTTCCGGCGTCACATACTTTCTT
GGTCGACCCCTCTTCCTCTTTACCGGCTCCATCGGCGCCGTCACAGCCGAGGACGGAACTGAATGAGGGTACACCGCGAG
AGAAGATGACCCATCATTAGGCTGGTGCTGTGGCTGAGGCTGCGGAGGGAAAAGCCCATTGTTGGAAGATGGAACGGCGT
TTCCGGTAGAAGCGGTGGTTGCTACGGTGGTTGGAAGGTGGTGATGGTGCTGTAGTTGGTGGTGGAAGTAAGGAGAAGTG
AGTCGTTGCTGCTGCTGCTGTTGCTGTTGCTGTTGGTGGAGGTGATGGAGCTGTTGTTGTTGGTGGTGATGGTGGCTTTC
GTTAGGATCCATTCCTTTTTAGAGAGATACGCACAAAAATAAGAATTTCTAGAGAGAGAGAGTTAGGGATTTTTTTTCAT
TTTTTCTTTTTGCATTTTTTTTTGTTTTCTTTTAGGGTTTTATTATTTTATACTTATATATTAATCGATAAGAAGGAAGA
TGATGAGATAGAATCTCAACCGTTAGATCTTCTAGATTTGACTTAAGATGTTTTTGACTTATGTGTGTTAAAGCATCTCT
TCTTTTTACCCTTTTTTATCTGTTTTTATTTCTCGAGGAAACAGAAATTTAATTTTTTCAGAGGGAAACGAAAGATCACT
CACTCACCTTCTCAGTTTTTCACTTTTCTCTAGTCATTTAGTACATGGTTGATTTAACATATCCTCCAATTTCAAAGAAA
CCATGATTTGAATGATTAAAAGAAAATGATAAAGTCAATGGGGGTGTAACAAAAAGATTGAACTCCTTTTTCAACTTTGC
ATTCGTCAACATTGGTATTCAACAAAGGCCTTTAATCACTAACCAATACCCCGGTTAGGCCACATATTCACTTTCTTCCT
AAACAAGCAACAAAGCATCAAACAAAGGGGAAAAAAAGACTTTGTAACTGTTTGGAACTCAATGATCTGTTTTGGCTAGG
AGATTGCATAAACGGATGGGATTTCAAGTACTGAAAAATGTAGCTAGCACAAAATGAACTCCATAAAAACTCAAAGGCCG
GCCTTTTCAGATTTAATGCATCTTCAAGTCTTGTATTGACTAACCGAAGCATCCTTTAGAGATGAAAAGACCAATGAGAG
AATCAAACGTCCCATCACTCACCACTCTTTTTTTTTTATCTCTTGACATATCTTGTTTAGTTATAAACATCATCAGAATT
TTCTTCCATCACTAAACAACACTCCAAAAACTTCTCCCTTCTTCTTCTTTCTCAAATTCACAAAACATGATTTTCATATC
TAAAATCTTTTAACACCTATTTTAGTGCATAAACTAATCAACTATTGGATTATGAAAATTTATGAAATTATGATAACATC
TTATAGACTATGGAAAGATTATTAACGGATCAGAAAGAAAGACGAAGAAGATATTCAATAAACCGGACCGGTGCATTTAG
ATGATGAATGAACTTCTAGTGAAAAAGGCAATCATGGCGTCAAAGACTTTGATTAGTGATACAATTGAAAAAATTAACGA
GAGGGGGATATTTGTTCTCTCTAAAAGTAAAGGGATAAATGACGATAATTGTTTTAATTTTGGGCCAGAGAGAAAGGGGT
AATGTGTATATCTAAAACTTGACGGCAAAATTGACAAAAATAAAATATTCTGACTCCCAAATAGTAATAAATATATGACT
TAAACCTCGTTTTGTTCTTCGTCAGTCTAAAGACTATCTCCAGTCGCAAAACCACCGCCGTATATCCACGGCCGTCTTAT
CACCGGCAACAACCGTAGGTACTTGGATATAACAATTTCATTCAGCTCTATTCAGCTTGTTTGCTAATAGGATTTTGAAT
CTGACTTCTGTTTTTGTATAGGTTTTTGTTTTCCGTCGCG
>AT3G04600.3 | chr3:1240152-1243151 FORWARD LENGTH=3000
TAAATTTTTTGAAATTTGAGGCAAGTTTAACAATGATATGCAAACTTCAAAGAAAGTATCTGAATTAAGAATCTCTTTGC
TTTATCAACATGCTAACTGTATTGTGTATCAATTTTCCTCTATCACACAGAATAGAGAGAAAGGATCAGAAAGAAAAAAC
CCTCCTCTCCCCTTTGGAAAGAAACAACAAAGAAGCAAGCTGAGTACTATTTTACTGCAAGAGAAAATCACCTCATATGG
TAAGTTGCCTCCTGATGGAGCCGGTTGGCGCAAGGATGCATTAGAGATAGTGCCTGATGCAGAAAGAACGCATAGTTCAT
GCTTGCTTTGGTTTGCGAACATCATAATTTTCTGGACCACATCCTGACAGTATCACAAAGAGAACACTTAGAATCATTAA
GGATCCTCCTCGATTTGCATTAGTATCAATGAAACAAAAAGAGAAATAGAATGACTTAGAATTGAAAGAATGATAGATAT
TGTGCCTACACCAACAAATCTCTATTACAAGTAAGGATCTTGAGTGTACAAGAACATGACATACCTCGCCAGGAGCTATA
TTAACAATATGCGGAGTAAAACATTGTCCAGTTTTCCCTGCACCAACAAAAAACTTGTAGTAAAGCTCAGAGTATAACAC
AAATTCCAGAATATAACTAAAGGATCACTTGAAAGATACTCAATGGGATCTAAAAAAGAAACAAATTGATAAACTATACA
AACAAGAATCTAACTACACAATCTTCAGTGTAATTAAGAAACTCAAGATGTAAATCTACTGCTGTAAATTATACATAATG
CTAATTCAAGGCACTTACGTCTCAAATCACACCAACGAATTAACAGCTAAAGAATCAAAATTTAAGAATTGGGAGATTAA
TCATTGACCTTAAAGTTGGAAACTTTAGATATCAAATTGACCAACGATAAGATTCAAAAGAAGAAAAGATTAAACCCACC
GACAGAACCAAGCTGAGATTTCTTGGATGACCCGGAATTAGTCGATACCGTACCACCGGTAACAGCAGCAAGCTCTCGCC
TCTGTTTAGCAGACGAACTACTCGCAGAAGACGCCAATTTCTTAGCCGCTAGGGCTTGTTCCGGCGTCACATACTTTCTT
GGTCGACCCCTCTTCCTCTTTACCGGCTCCATCGGCGCCGTCACAGCCGAGGACGGAACTGAATGAGGGTACACCGCGAG
AGAAGATGACCCATCATTAGGCTGGTGCTGTGGCTGAGGCTGCGGAGGGAAAAGCCCATTGTTGGAAGATGGAACGGCGT
TTCCGGTAGAAGCGGTGGTTGCTACGGTGGTTGGAAGGTGGTGATGGTGCTGTAGTTGGTGGTGGAAGTAAGGAGAAGTG
AGTCGTTGCTGCTGCTGCTGTTGCTGTTGCTGTTGGTGGAGGTGATGGAGCTGTTGTTGTTGGTGGTGATGGTGGCTTTC
GTTAGGATCCATTCCTTTTTAGAGAGATACGCACAAAAATAAGAATTTCTAGAGAGAGAGAGTTAGGGATTTTTTTTCAT
TTTTTCTTTTTGCATTTTTTTTTGTTTTCTTTTAGGGTTTTATTATTTTATACTTATATATTAATCGATAAGAAGGAAGA
TGATGAGATAGAATCTCAACCGTTAGATCTTCTAGATTTGACTTAAGATGTTTTTGACTTATGTGTGTTAAAGCATCTCT
TCTTTTTACCCTTTTTTATCTGTTTTTATTTCTCGAGGAAACAGAAATTTAATTTTTTCAGAGGGAAACGAAAGATCACT
CACTCACCTTCTCAGTTTTTCACTTTTCTCTAGTCATTTAGTACATGGTTGATTTAACATATCCTCCAATTTCAAAGAAA
CCATGATTTGAATGATTAAAAGAAAATGATAAAGTCAATGGGGGTGTAACAAAAAGATTGAACTCCTTTTTCAACTTTGC
ATTCGTCAACATTGGTATTCAACAAAGGCCTTTAATCACTAACCAATACCCCGGTTAGGCCACATATTCACTTTCTTCCT
AAACAAGCAACAAAGCATCAAACAAAGGGGAAAAAAAGACTTTGTAACTGTTTGGAACTCAATGATCTGTTTTGGCTAGG
AGATTGCATAAACGGATGGGATTTCAAGTACTGAAAAATGTAGCTAGCACAAAATGAACTCCATAAAAACTCAAAGGCCG
GCCTTTTCAGATTTAATGCATCTTCAAGTCTTGTATTGACTAACCGAAGCATCCTTTAGAGATGAAAAGACCAATGAGAG
AATCAAACGTCCCATCACTCACCACTCTTTTTTTTTTATCTCTTGACATATCTTGTTTAGTTATAAACATCATCAGAATT
TTCTTCCATCACTAAACAACACTCCAAAAACTTCTCCCTTCTTCTTCTTTCTCAAATTCACAAAACATGATTTTCATATC
TAAAATCTTTTAACACCTATTTTAGTGCATAAACTAATCAACTATTGGATTATGAAAATTTATGAAATTATGATAACATC
TTATAGACTATGGAAAGATTATTAACGGATCAGAAAGAAAGACGAAGAAGATATTCAATAAACCGGACCGGTGCATTTAG
ATGATGAATGAACTTCTAGTGAAAAAGGCAATCATGGCGTCAAAGACTTTGATTAGTGATACAATTGAAAAAATTAACGA
GAGGGGGATATTTGTTCTCTCTAAAAGTAAAGGGATAAATGACGATAATTGTTTTAATTTTGGGCCAGAGAGAAAGGGGT
AATGTGTATATCTAAAACTTGACGGCAAAATTGACAAAAATAAAATATTCTGACTCCCAAATAGTAATAAATATATGACT
TAAACCTCGTTTTGTTCTTCGTCAGTCTAAAGACTATCTCCAGTCGCAAAACCACCGCCGTATATCCACGGCCGTCTTAT
CACCGGCAACAACCGTAGGTACTTGGATATAACAATTTCATTCAGCTCTATTCAGCTTGTTTGCTAATAGGATTTTGAAT
CTGACTTCTGTTTTTGTATAGGTTTTTGTTTTCCGTCGCG
>AT3G04610.2 | chr3:1254273-1257272 REVERSE LENGTH=3000
TGATATCAACATCTAAAAGTTATATAAATCAGGATTATAATATCAAAAAAATTATATTATTAAAGTTTGGTTTAAATTTT
TTTATTAACTTACATGATCAATGGGATCCAAAATCAGTTTACCTCTCACATTGTTTTGGTGCTGAAAAGAAATATATAGA
TGGGTTTTTAAAAGAAACTTAGGCCCATTTAGGTTGCAAACAAAATAACTCAGGCCCATTTAGATTTACAAAAGGCTCAA
CCACTAAATTTTTATACCTCACAAGCATAGTGGTCTCTCTCCGTCATTCGCTCTTTACTCGGTCAACGAACCGTTTGAAG
ACGAACACGTGTCACGTTTTAGTAGGACTTACGAGAAGCGCAACGAGTGCTATATAAATGCCGTTAAGCGTCGTAACGGT
TTTCTAATTCCCCGAGAGTAACCAACAACCCAAAGCGATCAAAGAACTTTTCCCGCTAGAGAGAGAGAGAGAAGAAGAAG
AAGAAGAAAAGTTACGCAGAGAGACTGAAAGAAGAGTGATCGATCGGAGAAAGATGGCGATGGAAGTAGCAACACCGGCT
CCGGCACCAATCCCATCGGAGAGGAACATCGTTCTCGCGCCTGCAACAACAACAACAACCGCCACTGTTGAGACTCACAA
GAAGAACAGGATCCAAGTTTCCAACACCAAGAAGCCATTGTTCTTCTACGTTAATCTCGCCAAGGTAATGATCGGAAACC
TAAATTCATCACCGGATCTACGGTTTTTCAGATCAACGAGTCTTCCTTTTTCTCAATTTTGACTGATTCTGTTTACTAGA
GTTCGAGATTCGCTTGATTTTAAGATTGTAGATTCAGTTAACGAAACATCGTTTTAGTATCTTGAAACGAACAATCAGTA
TTCGCCTGGATTTTGTTTCCGATCTGTTTTTGGATACTTGTAGTATTGATTCAGGATCGATCTTTATCTATTTGATACTT
TGTGTCCACCAAGTGTTTGATTGTATTACTTAGAGAGTAATTGGATCTTTTCGTTGTTTGATGCAGAGGTACATTCAGCA
ACACAACGAGGTCGAGCTTTCTGCACTTGGAATGGGTATATAGACTCTTTCTTTTACCTTTATCTTTTTTATTTGATCGG
TTTCTCATCTTTTGCGTGTATATGTATATAATCATTAATGTGTGTATAGCAATCACAACTGTGGTAACAATCTCTGAGAT
CTTGAAGAACAATGGACTTGCAACAGAGAAGAGTGAGTCAGATCTCTCCCTTCTTACCATCAATCTTTGAACCTTTCGTT
CTATTGAAGAAACTGTTTCATCTCTGGTCTGTGTTGAATTACAGAGGTGCTAACATCGACTGTGGGAATGAAAGATGAGA
CAAAAGGGAAGATGGTCCAGAAGGCAAAGGCGAGTTTCTTTTTTACTACTTCCTTATACCCTTTTGAAGTTTTATTTATC
TCCTTTTGGGTTTGTTATTGTTGCAGATTGAGATAGTGTTGGGCAAGTCAGACAAGTTTGACTCTTTGGTGCCACCTGTG
ACCAACGGCAAGACTCCGGAGGAGGAAGCCAGTGCAGAGACGGAAGCTTCCGTGGAAGCACAAGAAGAAGTTGCCGCTGC
CACCGAGGTCTAGGTTGGAGCCGGTTGAGAGATTTACTGCAGAAGGACTGATTTCTCTTTTACTATGTTTTGTTGGCTTT
TGTTTCGTTTGTGACATATCGAACATAATACTCTAGATATGATAGTAATTGTTTGTTTAGCAACAAATAGTATTCTTCAC
TCTCTGCTTCCATTTAGGATCTTGAACAATATTGATATAAATATTTTTCTCTGATTTTTCTCAACTTTTTTAGTCTTTGT
CCTTAAGGCAAAAATAAAGAAAAGAAGTTTTCAAATTAAAATTTGTTTCGTGGAAAGCACTCCCATTTGTGCTAAATAAC
TGAAGACCAAAACAATGTTGCAACCTTAGCACCAAATTTTTGTAGTTATTATTTGACGACTCTATAATATCAAAATCTTC
TATAAGGTGTCCACTATCTGCAAAATCAATGCAATTTCTGTGAAATAACTAAGCTTACATAGTAAAGTCTAATGAGAATA
GTATAATGTTAGCCTAAAAAAAAGCAAAGTTAAAAGAAAATTAAAACAGGTATAAATTGAACTAATAATAAATAAATTAA
TAAGAAAAAAATGTTTGTTCAATGACCTATCCCACTTCCAAATCAATAAAATAGATGTTAAAAAAAAAAGTTATGATAGG
CCTTAAAGCAGATCACGGCCCATACGAATGTGACTTTGGATTATAAATATACGGGCTAGCTCAATTTGACAAAACTAGAA
GCTGTTAAAATTAGAAGGACTAAAGTGTTAATAAAAGAAAAGTTCACTAGTTGTCGATCTCAACTTTAAGATAATTTTCA
CCCGCCTCCATTGTTACCGGAATCTCTCTCTTTCTCCGCCGAACTTCTTCGAATCAAGTTTCCGTTTATCACTCTAATAT
TGTTAAAGTTTCCACTGATACCACGTAATTTCACTGGGTTATCTTTAATCCTAAGTTTAAGCTTTTGGGGCTATAGTTCT
TTCTTTTTCATTGTCAATTCTAGGGTTCCTCGCTGGGGTCTATATGTTCGCTGTGTTAATTTAGGGTTTTCACTAGTCCG
AAAACGATATTTTCGTGTTTCATTAAGCTTATATTTTTCTTTACTAACTGCCTCTAGTTTATAGATGCTATTTTCTGCAG
AATAAGCTTAGGCTAAGTTGATACCTCTTATATGAAGCAGCTATTAGGTGACCTAGAATAATTTGTTAGATTTTGAATTT
TGAGCATATTATTGGCGAAGCTGTTACTTTATAGATGCAAATGTTTTAATTCTAGGCGTTATATTTCTTTCTAACACATG
CTTTATAACAATAACTTGTTGAAGGAAGTGAAATCTTCAATGAAACTTTAACTGTTTGTATATGTATAACGGGACTAATG
TGTGTTATCTGGACTCTGAATTTATGTCAGCGCTCTAGTC
>AT3G04610.4 | chr3:1254273-1257272 REVERSE LENGTH=3000
TGATATCAACATCTAAAAGTTATATAAATCAGGATTATAATATCAAAAAAATTATATTATTAAAGTTTGGTTTAAATTTT
TTTATTAACTTACATGATCAATGGGATCCAAAATCAGTTTACCTCTCACATTGTTTTGGTGCTGAAAAGAAATATATAGA
TGGGTTTTTAAAAGAAACTTAGGCCCATTTAGGTTGCAAACAAAATAACTCAGGCCCATTTAGATTTACAAAAGGCTCAA
CCACTAAATTTTTATACCTCACAAGCATAGTGGTCTCTCTCCGTCATTCGCTCTTTACTCGGTCAACGAACCGTTTGAAG
ACGAACACGTGTCACGTTTTAGTAGGACTTACGAGAAGCGCAACGAGTGCTATATAAATGCCGTTAAGCGTCGTAACGGT
TTTCTAATTCCCCGAGAGTAACCAACAACCCAAAGCGATCAAAGAACTTTTCCCGCTAGAGAGAGAGAGAGAAGAAGAAG
AAGAAGAAAAGTTACGCAGAGAGACTGAAAGAAGAGTGATCGATCGGAGAAAGATGGCGATGGAAGTAGCAACACCGGCT
CCGGCACCAATCCCATCGGAGAGGAACATCGTTCTCGCGCCTGCAACAACAACAACAACCGCCACTGTTGAGACTCACAA
GAAGAACAGGATCCAAGTTTCCAACACCAAGAAGCCATTGTTCTTCTACGTTAATCTCGCCAAGGTAATGATCGGAAACC
TAAATTCATCACCGGATCTACGGTTTTTCAGATCAACGAGTCTTCCTTTTTCTCAATTTTGACTGATTCTGTTTACTAGA
GTTCGAGATTCGCTTGATTTTAAGATTGTAGATTCAGTTAACGAAACATCGTTTTAGTATCTTGAAACGAACAATCAGTA
TTCGCCTGGATTTTGTTTCCGATCTGTTTTTGGATACTTGTAGTATTGATTCAGGATCGATCTTTATCTATTTGATACTT
TGTGTCCACCAAGTGTTTGATTGTATTACTTAGAGAGTAATTGGATCTTTTCGTTGTTTGATGCAGAGGTACATTCAGCA
ACACAACGAGGTCGAGCTTTCTGCACTTGGAATGGGTATATAGACTCTTTCTTTTACCTTTATCTTTTTTATTTGATCGG
TTTCTCATCTTTTGCGTGTATATGTATATAATCATTAATGTGTGTATAGCAATCACAACTGTGGTAACAATCTCTGAGAT
CTTGAAGAACAATGGACTTGCAACAGAGAAGAGTGAGTCAGATCTCTCCCTTCTTACCATCAATCTTTGAACCTTTCGTT
CTATTGAAGAAACTGTTTCATCTCTGGTCTGTGTTGAATTACAGAGGTGCTAACATCGACTGTGGGAATGAAAGATGAGA
CAAAAGGGAAGATGGTCCAGAAGGCAAAGGCGAGTTTCTTTTTTACTACTTCCTTATACCCTTTTGAAGTTTTATTTATC
TCCTTTTGGGTTTGTTATTGTTGCAGATTGAGATAGTGTTGGGCAAGTCAGACAAGTTTGACTCTTTGGTGCCACCTGTG
ACCAACGGCAAGACTCCGGAGGAGGAAGCCAGTGCAGAGACGGAAGCTTCCGTGGAAGCACAAGAAGAAGTTGCCGCTGC
CACCGAGGTCTAGGTTGGAGCCGGTTGAGAGATTTACTGCAGAAGGACTGATTTCTCTTTTACTATGTTTTGTTGGCTTT
TGTTTCGTTTGTGACATATCGAACATAATACTCTAGATATGATAGTAATTGTTTGTTTAGCAACAAATAGTATTCTTCAC
TCTCTGCTTCCATTTAGGATCTTGAACAATATTGATATAAATATTTTTCTCTGATTTTTCTCAACTTTTTTAGTCTTTGT
CCTTAAGGCAAAAATAAAGAAAAGAAGTTTTCAAATTAAAATTTGTTTCGTGGAAAGCACTCCCATTTGTGCTAAATAAC
TGAAGACCAAAACAATGTTGCAACCTTAGCACCAAATTTTTGTAGTTATTATTTGACGACTCTATAATATCAAAATCTTC
TATAAGGTGTCCACTATCTGCAAAATCAATGCAATTTCTGTGAAATAACTAAGCTTACATAGTAAAGTCTAATGAGAATA
GTATAATGTTAGCCTAAAAAAAAGCAAAGTTAAAAGAAAATTAAAACAGGTATAAATTGAACTAATAATAAATAAATTAA
TAAGAAAAAAATGTTTGTTCAATGACCTATCCCACTTCCAAATCAATAAAATAGATGTTAAAAAAAAAAGTTATGATAGG
CCTTAAAGCAGATCACGGCCCATACGAATGTGACTTTGGATTATAAATATACGGGCTAGCTCAATTTGACAAAACTAGAA
GCTGTTAAAATTAGAAGGACTAAAGTGTTAATAAAAGAAAAGTTCACTAGTTGTCGATCTCAACTTTAAGATAATTTTCA
CCCGCCTCCATTGTTACCGGAATCTCTCTCTTTCTCCGCCGAACTTCTTCGAATCAAGTTTCCGTTTATCACTCTAATAT
TGTTAAAGTTTCCACTGATACCACGTAATTTCACTGGGTTATCTTTAATCCTAAGTTTAAGCTTTTGGGGCTATAGTTCT
TTCTTTTTCATTGTCAATTCTAGGGTTCCTCGCTGGGGTCTATATGTTCGCTGTGTTAATTTAGGGTTTTCACTAGTCCG
AAAACGATATTTTCGTGTTTCATTAAGCTTATATTTTTCTTTACTAACTGCCTCTAGTTTATAGATGCTATTTTCTGCAG
AATAAGCTTAGGCTAAGTTGATACCTCTTATATGAAGCAGCTATTAGGTGACCTAGAATAATTTGTTAGATTTTGAATTT
TGAGCATATTATTGGCGAAGCTGTTACTTTATAGATGCAAATGTTTTAATTCTAGGCGTTATATTTCTTTCTAACACATG
CTTTATAACAATAACTTGTTGAAGGAAGTGAAATCTTCAATGAAACTTTAACTGTTTGTATATGTATAACGGGACTAATG
TGTGTTATCTGGACTCTGAATTTATGTCAGCGCTCTAGTC
>AT3G04610.1 | chr3:1254273-1257272 REVERSE LENGTH=3000
TGATATCAACATCTAAAAGTTATATAAATCAGGATTATAATATCAAAAAAATTATATTATTAAAGTTTGGTTTAAATTTT
TTTATTAACTTACATGATCAATGGGATCCAAAATCAGTTTACCTCTCACATTGTTTTGGTGCTGAAAAGAAATATATAGA
TGGGTTTTTAAAAGAAACTTAGGCCCATTTAGGTTGCAAACAAAATAACTCAGGCCCATTTAGATTTACAAAAGGCTCAA
CCACTAAATTTTTATACCTCACAAGCATAGTGGTCTCTCTCCGTCATTCGCTCTTTACTCGGTCAACGAACCGTTTGAAG
ACGAACACGTGTCACGTTTTAGTAGGACTTACGAGAAGCGCAACGAGTGCTATATAAATGCCGTTAAGCGTCGTAACGGT
TTTCTAATTCCCCGAGAGTAACCAACAACCCAAAGCGATCAAAGAACTTTTCCCGCTAGAGAGAGAGAGAGAAGAAGAAG
AAGAAGAAAAGTTACGCAGAGAGACTGAAAGAAGAGTGATCGATCGGAGAAAGATGGCGATGGAAGTAGCAACACCGGCT
CCGGCACCAATCCCATCGGAGAGGAACATCGTTCTCGCGCCTGCAACAACAACAACAACCGCCACTGTTGAGACTCACAA
GAAGAACAGGATCCAAGTTTCCAACACCAAGAAGCCATTGTTCTTCTACGTTAATCTCGCCAAGGTAATGATCGGAAACC
TAAATTCATCACCGGATCTACGGTTTTTCAGATCAACGAGTCTTCCTTTTTCTCAATTTTGACTGATTCTGTTTACTAGA
GTTCGAGATTCGCTTGATTTTAAGATTGTAGATTCAGTTAACGAAACATCGTTTTAGTATCTTGAAACGAACAATCAGTA
TTCGCCTGGATTTTGTTTCCGATCTGTTTTTGGATACTTGTAGTATTGATTCAGGATCGATCTTTATCTATTTGATACTT
TGTGTCCACCAAGTGTTTGATTGTATTACTTAGAGAGTAATTGGATCTTTTCGTTGTTTGATGCAGAGGTACATTCAGCA
ACACAACGAGGTCGAGCTTTCTGCACTTGGAATGGGTATATAGACTCTTTCTTTTACCTTTATCTTTTTTATTTGATCGG
TTTCTCATCTTTTGCGTGTATATGTATATAATCATTAATGTGTGTATAGCAATCACAACTGTGGTAACAATCTCTGAGAT
CTTGAAGAACAATGGACTTGCAACAGAGAAGAGTGAGTCAGATCTCTCCCTTCTTACCATCAATCTTTGAACCTTTCGTT
CTATTGAAGAAACTGTTTCATCTCTGGTCTGTGTTGAATTACAGAGGTGCTAACATCGACTGTGGGAATGAAAGATGAGA
CAAAAGGGAAGATGGTCCAGAAGGCAAAGGCGAGTTTCTTTTTTACTACTTCCTTATACCCTTTTGAAGTTTTATTTATC
TCCTTTTGGGTTTGTTATTGTTGCAGATTGAGATAGTGTTGGGCAAGTCAGACAAGTTTGACTCTTTGGTGCCACCTGTG
ACCAACGGCAAGACTCCGGAGGAGGAAGCCAGTGCAGAGACGGAAGCTTCCGTGGAAGCACAAGAAGAAGTTGCCGCTGC
CACCGAGGTCTAGGTTGGAGCCGGTTGAGAGATTTACTGCAGAAGGACTGATTTCTCTTTTACTATGTTTTGTTGGCTTT
TGTTTCGTTTGTGACATATCGAACATAATACTCTAGATATGATAGTAATTGTTTGTTTAGCAACAAATAGTATTCTTCAC
TCTCTGCTTCCATTTAGGATCTTGAACAATATTGATATAAATATTTTTCTCTGATTTTTCTCAACTTTTTTAGTCTTTGT
CCTTAAGGCAAAAATAAAGAAAAGAAGTTTTCAAATTAAAATTTGTTTCGTGGAAAGCACTCCCATTTGTGCTAAATAAC
TGAAGACCAAAACAATGTTGCAACCTTAGCACCAAATTTTTGTAGTTATTATTTGACGACTCTATAATATCAAAATCTTC
TATAAGGTGTCCACTATCTGCAAAATCAATGCAATTTCTGTGAAATAACTAAGCTTACATAGTAAAGTCTAATGAGAATA
GTATAATGTTAGCCTAAAAAAAAGCAAAGTTAAAAGAAAATTAAAACAGGTATAAATTGAACTAATAATAAATAAATTAA
TAAGAAAAAAATGTTTGTTCAATGACCTATCCCACTTCCAAATCAATAAAATAGATGTTAAAAAAAAAAGTTATGATAGG
CCTTAAAGCAGATCACGGCCCATACGAATGTGACTTTGGATTATAAATATACGGGCTAGCTCAATTTGACAAAACTAGAA
GCTGTTAAAATTAGAAGGACTAAAGTGTTAATAAAAGAAAAGTTCACTAGTTGTCGATCTCAACTTTAAGATAATTTTCA
CCCGCCTCCATTGTTACCGGAATCTCTCTCTTTCTCCGCCGAACTTCTTCGAATCAAGTTTCCGTTTATCACTCTAATAT
TGTTAAAGTTTCCACTGATACCACGTAATTTCACTGGGTTATCTTTAATCCTAAGTTTAAGCTTTTGGGGCTATAGTTCT
TTCTTTTTCATTGTCAATTCTAGGGTTCCTCGCTGGGGTCTATATGTTCGCTGTGTTAATTTAGGGTTTTCACTAGTCCG
AAAACGATATTTTCGTGTTTCATTAAGCTTATATTTTTCTTTACTAACTGCCTCTAGTTTATAGATGCTATTTTCTGCAG
AATAAGCTTAGGCTAAGTTGATACCTCTTATATGAAGCAGCTATTAGGTGACCTAGAATAATTTGTTAGATTTTGAATTT
TGAGCATATTATTGGCGAAGCTGTTACTTTATAGATGCAAATGTTTTAATTCTAGGCGTTATATTTCTTTCTAACACATG
CTTTATAACAATAACTTGTTGAAGGAAGTGAAATCTTCAATGAAACTTTAACTGTTTGTATATGTATAACGGGACTAATG
TGTGTTATCTGGACTCTGAATTTATGTCAGCGCTCTAGTC
>AT3G04610.3 | chr3:1254273-1257272 REVERSE LENGTH=3000
TGATATCAACATCTAAAAGTTATATAAATCAGGATTATAATATCAAAAAAATTATATTATTAAAGTTTGGTTTAAATTTT
TTTATTAACTTACATGATCAATGGGATCCAAAATCAGTTTACCTCTCACATTGTTTTGGTGCTGAAAAGAAATATATAGA
TGGGTTTTTAAAAGAAACTTAGGCCCATTTAGGTTGCAAACAAAATAACTCAGGCCCATTTAGATTTACAAAAGGCTCAA
CCACTAAATTTTTATACCTCACAAGCATAGTGGTCTCTCTCCGTCATTCGCTCTTTACTCGGTCAACGAACCGTTTGAAG
ACGAACACGTGTCACGTTTTAGTAGGACTTACGAGAAGCGCAACGAGTGCTATATAAATGCCGTTAAGCGTCGTAACGGT
TTTCTAATTCCCCGAGAGTAACCAACAACCCAAAGCGATCAAAGAACTTTTCCCGCTAGAGAGAGAGAGAGAAGAAGAAG
AAGAAGAAAAGTTACGCAGAGAGACTGAAAGAAGAGTGATCGATCGGAGAAAGATGGCGATGGAAGTAGCAACACCGGCT
CCGGCACCAATCCCATCGGAGAGGAACATCGTTCTCGCGCCTGCAACAACAACAACAACCGCCACTGTTGAGACTCACAA
GAAGAACAGGATCCAAGTTTCCAACACCAAGAAGCCATTGTTCTTCTACGTTAATCTCGCCAAGGTAATGATCGGAAACC
TAAATTCATCACCGGATCTACGGTTTTTCAGATCAACGAGTCTTCCTTTTTCTCAATTTTGACTGATTCTGTTTACTAGA
GTTCGAGATTCGCTTGATTTTAAGATTGTAGATTCAGTTAACGAAACATCGTTTTAGTATCTTGAAACGAACAATCAGTA
TTCGCCTGGATTTTGTTTCCGATCTGTTTTTGGATACTTGTAGTATTGATTCAGGATCGATCTTTATCTATTTGATACTT
TGTGTCCACCAAGTGTTTGATTGTATTACTTAGAGAGTAATTGGATCTTTTCGTTGTTTGATGCAGAGGTACATTCAGCA
ACACAACGAGGTCGAGCTTTCTGCACTTGGAATGGGTATATAGACTCTTTCTTTTACCTTTATCTTTTTTATTTGATCGG
TTTCTCATCTTTTGCGTGTATATGTATATAATCATTAATGTGTGTATAGCAATCACAACTGTGGTAACAATCTCTGAGAT
CTTGAAGAACAATGGACTTGCAACAGAGAAGAGTGAGTCAGATCTCTCCCTTCTTACCATCAATCTTTGAACCTTTCGTT
CTATTGAAGAAACTGTTTCATCTCTGGTCTGTGTTGAATTACAGAGGTGCTAACATCGACTGTGGGAATGAAAGATGAGA
CAAAAGGGAAGATGGTCCAGAAGGCAAAGGCGAGTTTCTTTTTTACTACTTCCTTATACCCTTTTGAAGTTTTATTTATC
TCCTTTTGGGTTTGTTATTGTTGCAGATTGAGATAGTGTTGGGCAAGTCAGACAAGTTTGACTCTTTGGTGCCACCTGTG
ACCAACGGCAAGACTCCGGAGGAGGAAGCCAGTGCAGAGACGGAAGCTTCCGTGGAAGCACAAGAAGAAGTTGCCGCTGC
CACCGAGGTCTAGGTTGGAGCCGGTTGAGAGATTTACTGCAGAAGGACTGATTTCTCTTTTACTATGTTTTGTTGGCTTT
TGTTTCGTTTGTGACATATCGAACATAATACTCTAGATATGATAGTAATTGTTTGTTTAGCAACAAATAGTATTCTTCAC
TCTCTGCTTCCATTTAGGATCTTGAACAATATTGATATAAATATTTTTCTCTGATTTTTCTCAACTTTTTTAGTCTTTGT
CCTTAAGGCAAAAATAAAGAAAAGAAGTTTTCAAATTAAAATTTGTTTCGTGGAAAGCACTCCCATTTGTGCTAAATAAC
TGAAGACCAAAACAATGTTGCAACCTTAGCACCAAATTTTTGTAGTTATTATTTGACGACTCTATAATATCAAAATCTTC
TATAAGGTGTCCACTATCTGCAAAATCAATGCAATTTCTGTGAAATAACTAAGCTTACATAGTAAAGTCTAATGAGAATA
GTATAATGTTAGCCTAAAAAAAAGCAAAGTTAAAAGAAAATTAAAACAGGTATAAATTGAACTAATAATAAATAAATTAA
TAAGAAAAAAATGTTTGTTCAATGACCTATCCCACTTCCAAATCAATAAAATAGATGTTAAAAAAAAAAGTTATGATAGG
CCTTAAAGCAGATCACGGCCCATACGAATGTGACTTTGGATTATAAATATACGGGCTAGCTCAATTTGACAAAACTAGAA
GCTGTTAAAATTAGAAGGACTAAAGTGTTAATAAAAGAAAAGTTCACTAGTTGTCGATCTCAACTTTAAGATAATTTTCA
CCCGCCTCCATTGTTACCGGAATCTCTCTCTTTCTCCGCCGAACTTCTTCGAATCAAGTTTCCGTTTATCACTCTAATAT
TGTTAAAGTTTCCACTGATACCACGTAATTTCACTGGGTTATCTTTAATCCTAAGTTTAAGCTTTTGGGGCTATAGTTCT
TTCTTTTTCATTGTCAATTCTAGGGTTCCTCGCTGGGGTCTATATGTTCGCTGTGTTAATTTAGGGTTTTCACTAGTCCG
AAAACGATATTTTCGTGTTTCATTAAGCTTATATTTTTCTTTACTAACTGCCTCTAGTTTATAGATGCTATTTTCTGCAG
AATAAGCTTAGGCTAAGTTGATACCTCTTATATGAAGCAGCTATTAGGTGACCTAGAATAATTTGTTAGATTTTGAATTT
TGAGCATATTATTGGCGAAGCTGTTACTTTATAGATGCAAATGTTTTAATTCTAGGCGTTATATTTCTTTCTAACACATG
CTTTATAACAATAACTTGTTGAAGGAAGTGAAATCTTCAATGAAACTTTAACTGTTTGTATATGTATAACGGGACTAATG
TGTGTTATCTGGACTCTGAATTTATGTCAGCGCTCTAGTC
>AT3G04620.1 | chr3:1256740-1259739 REVERSE LENGTH=3000
GATTCTGTTAAGCATCGTGTACATAAACATCCATACATAAGTATCAAGTATAAAATGATAGAGATGGGAAAAGGATACGA
AGAAGCAATGGAGCAATTATCTTCGTCATCAATATGCTTCTTGTTCTCGGGTTGCAATGGCTTCCTCACCGCGAGAAGAG
GAGCATCCTGCTGCTAAAAAAAACATTAAGAAACGGGTCAAAATCGGATTTAGGCCTCAATCATATACCATCTACAAAGC
GTTATTCTCAAAACCAAGATCTTATGAATTAGTTTTACCTTTGAAACTTTAGCATTTCCATTACGGGTTTTAGGTGATTT
CTGAGCTCCAACTCTCTCAGCAGATCCAACATTTGGTGCATTCTCAGAAAGAGACTTCTCCTCTGTGCATTCTTTGACTT
CAAATTCCTCATCAGTCTCCTCTGCAGCTATCTTAGGAGCAACATGAACTCTAGCGCTTGAAACGTCGGCGTTTCGGTCC
ATAAGCACCTCAACAACTTCTCTTCCCATTCCACTGGACATATCCACCAACCAAAGACAAAACAAACAGATTCTCTATTA
CACAGATTCTCAAAGACCCATTTCAATTTGTAAAATCTCAGCTTTCTCTATACCCTAGCGATAACAAAATATAATCTTCT
AAAAGTTCACAACTCTTTTTTCATCTGACATTTCAAAATTGGAACGTAATGAACAGAGATTGGTTCAAAGTTAGAAACAT
TCTTGAATCTGTAGAAAGGGCCAAAGAAGAACAATTCAAAAGTGAAACCAACACGCATAAACAACCAAATGAAGAAAGAG
TCAAATTTTCAAAATTTAAAAATCCAGATGGGCAATAAATAGTAAGAATAACGAATAAATTTGAAAACTTTGAGAGCAAT
TTTTACAGATAGAACAAGGATTTAAGGAAGAGCAGGTACCCAAAAAACAGAAGATAAATGTTTCAACCAAAATGCAAAAC
AAAAATTGTTTCTTACAAGTCTTGTAGGATATAGGAGGAAGGATTCTTGTGCAGCACCACCTCTGTCTCCTCTCTCCGAT
GGCCCGTGAGAATTTTGCAGACAATTAAAATAGAAATGAATTGTCTTTTTATCCAGAACAAACTTGTCTCCCTCTCTCTT
TCTCTCTCTCAAGAAGAGAAAAAAAGGATTTTTTTTTTTTTTTTTTTTTTTGGGCGGTGACTATTTTGGAATGGTGTTTG
ATTTGTTTAAGCTGTTGGTTATTTATTGGGACTTTGCATTTTTCAAATTTAATATATTATTTTTCAAATCGGTTTACTTT
AATTTTGTTTGGATTTTATTGGCGCTTTTACTACCTCATGATTCTTCTTCATTTTAAAAATCAGGATTTGAAAAATTGAT
TCACCTTATATATAATCTTGCTTAGTTTTATTTTGAAATGTGTCAATTAATTTCCAATTAGTTTTTGAGTTTAATGTATC
AAAAAAATCACAATAATCATTTGTTAAGCAGCAGTATCTTAGAAGGAAATTCAAACTCATCAATAATCATCGTGGTCATT
AAAGTTACAAGACGGATACGAATGTGAAAAATACCTCATTTAATAATAATCATAAATACACCAATGTGACAAGTTACTTC
TATTTAATAACCACCTCTCGACTAACGTGATACCAGTATTTAACCCGTCACAGGCTTTTTGAGTTTTATCCAAATACGTA
ATCCTATTGAGTATTTTTAACCTTGAAGGCTGTAGTAGAGTACGTATATCACTTTATGGAGTATAGTGTAAAAGAGAACT
ATAAGCTTTAAAAATGCTTCATGACGAGTTTAAACATCAAGAGTGTAATTTTATATACTTTCCCTCGCTACTTTGTTTAA
ATTTTCGCAGCTTTGTTCTAGTATTATTTTTCGAAATATGGTTTGGCTTGTGAACGCATCTACATATACACTACGTAGAA
AATTTGAAAGTATAATAGCATACAATTGTAAAACAGTTTATACGTTGACAAAAAGAAAAAAAAAAACACAAGAAATTTCT
TCTATATTTGTTTTTTTAATTTCAAAAATTTAGTTAGATGAAAACATATAATACTAATTGGTAGCCTAGAAACGTCCAAT
TCCGACCGAATACAACTTTTGTTATTGAAATGAGAACAAAACAATGGTATTCAATTGAATAACGTAGGACCCACGTTGCT
TTTGGAATAACGTAGGACCCACGTCGCAACTCAAAAATCACAAAATCTTCATCTATCCTTTTTGGCGGCAAAATTTCTTA
ACGAGGATAATCAAAGAAAACAAAAGGCAAATCGGTCGGTTGGTCCAACAAATGGTCCCAGAGAAAAAGATATTGCCTAT
GAAAAATGGCTACCACCTTCAACGAGATTGGTCTCATGTATTGTGGTCTGTGGATATTATAATATACCACACAGTCTACA
CACAATGAAAACGAAGTTAAAATCTCTCTCTACAATATATCATAATTTTGTCCATAACACTATTATATGATATCAACATC
TAAAAGTTATATAAATCAGGATTATAATATCAAAAAAATTATATTATTAAAGTTTGGTTTAAATTTTTTTATTAACTTAC
ATGATCAATGGGATCCAAAATCAGTTTACCTCTCACATTGTTTTGGTGCTGAAAAGAAATATATAGATGGGTTTTTAAAA
GAAACTTAGGCCCATTTAGGTTGCAAACAAAATAACTCAGGCCCATTTAGATTTACAAAAGGCTCAACCACTAAATTTTT
ATACCTCACAAGCATAGTGGTCTCTCTCCGTCATTCGCTCTTTACTCGGTCAACGAACCGTTTGAAGACGAACACGTGTC
ACGTTTTAGTAGGACTTACGAGAAGCGCAACGAGTGCTATATAAATGCCGTTAAGCGTCGTAACGGTTTTCTAATTCCCC
GAGAGTAACCAACAACCCAAAGCGATCAAAGAACTTTTCCCGCTAGAGAGAGAGAGAGAAGAAGAAGAAGAAGAAAAGTT
ACGCAGAGAGACTGAAAGAAGAGTGATCGATCGGAGAAAG
>AT3G04630.3 | chr3:1256219-1259218 FORWARD LENGTH=3000
CGACCTCGTTGTGTTGCTGAATGTACCTCTGCATCAAACAACGAAAAGATCCAATTACTCTCTAAGTAATACAATCAAAC
ACTTGGTGGACACAAAGTATCAAATAGATAAAGATCGATCCTGAATCAATACTACAAGTATCCAAAAACAGATCGGAAAC
AAAATCCAGGCGAATACTGATTGTTCGTTTCAAGATACTAAAACGATGTTTCGTTAACTGAATCTACAATCTTAAAATCA
AGCGAATCTCGAACTCTAGTAAACAGAATCAGTCAAAATTGAGAAAAAGGAAGACTCGTTGATCTGAAAAACCGTAGATC
CGGTGATGAATTTAGGTTTCCGATCATTACCTTGGCGAGATTAACGTAGAAGAACAATGGCTTCTTGGTGTTGGAAACTT
GGATCCTGTTCTTCTTGTGAGTCTCAACAGTGGCGGTTGTTGTTGTTGTTGCAGGCGCGAGAACGATGTTCCTCTCCGAT
GGGATTGGTGCCGGAGCCGGTGTTGCTACTTCCATCGCCATCTTTCTCCGATCGATCACTCTTCTTTCAGTCTCTCTGCG
TAACTTTTCTTCTTCTTCTTCTTCTCTCTCTCTCTCTAGCGGGAAAAGTTCTTTGATCGCTTTGGGTTGTTGGTTACTCT
CGGGGAATTAGAAAACCGTTACGACGCTTAACGGCATTTATATAGCACTCGTTGCGCTTCTCGTAAGTCCTACTAAAACG
TGACACGTGTTCGTCTTCAAACGGTTCGTTGACCGAGTAAAGAGCGAATGACGGAGAGAGACCACTATGCTTGTGAGGTA
TAAAAATTTAGTGGTTGAGCCTTTTGTAAATCTAAATGGGCCTGAGTTATTTTGTTTGCAACCTAAATGGGCCTAAGTTT
CTTTTAAAAACCCATCTATATATTTCTTTTCAGCACCAAAACAATGTGAGAGGTAAACTGATTTTGGATCCCATTGATCA
TGTAAGTTAATAAAAAAATTTAAACCAAACTTTAATAATATAATTTTTTTGATATTATAATCCTGATTTATATAACTTTT
AGATGTTGATATCATATAATAGTGTTATGGACAAAATTATGATATATTGTAGAGAGAGATTTTAACTTCGTTTTCATTGT
GTGTAGACTGTGTGGTATATTATAATATCCACAGACCACAATACATGAGACCAATCTCGTTGAAGGTGGTAGCCATTTTT
CATAGGCAATATCTTTTTCTCTGGGACCATTTGTTGGACCAACCGACCGATTTGCCTTTTGTTTTCTTTGATTATCCTCG
TTAAGAAATTTTGCCGCCAAAAAGGATAGATGAAGATTTTGTGATTTTTGAGTTGCGACGTGGGTCCTACGTTATTCCAA
AAGCAACGTGGGTCCTACGTTATTCAATTGAATACCATTGTTTTGTTCTCATTTCAATAACAAAAGTTGTATTCGGTCGG
AATTGGACGTTTCTAGGCTACCAATTAGTATTATATGTTTTCATCTAACTAAATTTTTGAAATTAAAAAAACAAATATAG
AAGAAATTTCTTGTGTTTTTTTTTTTCTTTTTGTCAACGTATAAACTGTTTTACAATTGTATGCTATTATACTTTCAAAT
TTTCTACGTAGTGTATATGTAGATGCGTTCACAAGCCAAACCATATTTCGAAAAATAATACTAGAACAAAGCTGCGAAAA
TTTAAACAAAGTAGCGAGGGAAAGTATATAAAATTACACTCTTGATGTTTAAACTCGTCATGAAGCATTTTTAAAGCTTA
TAGTTCTCTTTTACACTATACTCCATAAAGTGATATACGTACTCTACTACAGCCTTCAAGGTTAAAAATACTCAATAGGA
TTACGTATTTGGATAAAACTCAAAAAGCCTGTGACGGGTTAAATACTGGTATCACGTTAGTCGAGAGGTGGTTATTAAAT
AGAAGTAACTTGTCACATTGGTGTATTTATGATTATTATTAAATGAGGTATTTTTCACATTCGTATCCGTCTTGTAACTT
TAATGACCACGATGATTATTGATGAGTTTGAATTTCCTTCTAAGATACTGCTGCTTAACAAATGATTATTGTGATTTTTT
TGATACATTAAACTCAAAAACTAATTGGAAATTAATTGACACATTTCAAAATAAAACTAAGCAAGATTATATATAAGGTG
AATCAATTTTTCAAATCCTGATTTTTAAAATGAAGAAGAATCATGAGGTAGTAAAAGCGCCAATAAAATCCAAACAAAAT
TAAAGTAAACCGATTTGAAAAATAATATATTAAATTTGAAAAATGCAAAGTCCCAATAAATAACCAACAGCTTAAACAAA
TCAAACACCATTCCAAAATAGTCACCGCCCAAAAAAAAAAAAAAAAAAAAAAATCCTTTTTTTCTCTTCTTGAGAGAGAG
AAAGAGAGAGGGAGACAAGTTTGTTCTGGATAAAAAGACAATTCATTTCTATTTTAATTGTCTGCAAAATTCTCACGGGC
CATCGGAGAGAGGAGACAGAGGTGGTGCTGCACAAGAATCCTTCCTCCTATATCCTACAAGACTTGTAAGAAACAATTTT
TGTTTTGCATTTTGGTTGAAACATTTATCTTCTGTTTTTTGGGTACCTGCTCTTCCTTAAATCCTTGTTCTATCTGTAAA
AATTGCTCTCAAAGTTTTCAAATTTATTCGTTATTCTTACTATTTATTGCCCATCTGGATTTTTAAATTTTGAAAATTTG
ACTCTTTCTTCATTTGGTTGTTTATGCGTGTTGGTTTCACTTTTGAATTGTTCTTCTTTGGCCCTTTCTACAGATTCAAG
AATGTTTCTAACTTTGAACCAATCTCTGTTCATTACGTTCCAATTTTGAAATGTCAGATGAAAAAAGAGTTGTGAACTTT
TAGAAGATTATATTTTGTTATCGCTAGGGTATAGAGAAAGCTGAGATTTTACAAATTGAAATGGGTCTTTGAGAATCTGT
GTAATAGAGAATCTGTTTGTTTTGTCTTTGGTTGGTGGAT
>AT3G04630.1 | chr3:1256231-1259230 FORWARD LENGTH=3000
GTTGCTGAATGTACCTCTGCATCAAACAACGAAAAGATCCAATTACTCTCTAAGTAATACAATCAAACACTTGGTGGACA
CAAAGTATCAAATAGATAAAGATCGATCCTGAATCAATACTACAAGTATCCAAAAACAGATCGGAAACAAAATCCAGGCG
AATACTGATTGTTCGTTTCAAGATACTAAAACGATGTTTCGTTAACTGAATCTACAATCTTAAAATCAAGCGAATCTCGA
ACTCTAGTAAACAGAATCAGTCAAAATTGAGAAAAAGGAAGACTCGTTGATCTGAAAAACCGTAGATCCGGTGATGAATT
TAGGTTTCCGATCATTACCTTGGCGAGATTAACGTAGAAGAACAATGGCTTCTTGGTGTTGGAAACTTGGATCCTGTTCT
TCTTGTGAGTCTCAACAGTGGCGGTTGTTGTTGTTGTTGCAGGCGCGAGAACGATGTTCCTCTCCGATGGGATTGGTGCC
GGAGCCGGTGTTGCTACTTCCATCGCCATCTTTCTCCGATCGATCACTCTTCTTTCAGTCTCTCTGCGTAACTTTTCTTC
TTCTTCTTCTTCTCTCTCTCTCTCTAGCGGGAAAAGTTCTTTGATCGCTTTGGGTTGTTGGTTACTCTCGGGGAATTAGA
AAACCGTTACGACGCTTAACGGCATTTATATAGCACTCGTTGCGCTTCTCGTAAGTCCTACTAAAACGTGACACGTGTTC
GTCTTCAAACGGTTCGTTGACCGAGTAAAGAGCGAATGACGGAGAGAGACCACTATGCTTGTGAGGTATAAAAATTTAGT
GGTTGAGCCTTTTGTAAATCTAAATGGGCCTGAGTTATTTTGTTTGCAACCTAAATGGGCCTAAGTTTCTTTTAAAAACC
CATCTATATATTTCTTTTCAGCACCAAAACAATGTGAGAGGTAAACTGATTTTGGATCCCATTGATCATGTAAGTTAATA
AAAAAATTTAAACCAAACTTTAATAATATAATTTTTTTGATATTATAATCCTGATTTATATAACTTTTAGATGTTGATAT
CATATAATAGTGTTATGGACAAAATTATGATATATTGTAGAGAGAGATTTTAACTTCGTTTTCATTGTGTGTAGACTGTG
TGGTATATTATAATATCCACAGACCACAATACATGAGACCAATCTCGTTGAAGGTGGTAGCCATTTTTCATAGGCAATAT
CTTTTTCTCTGGGACCATTTGTTGGACCAACCGACCGATTTGCCTTTTGTTTTCTTTGATTATCCTCGTTAAGAAATTTT
GCCGCCAAAAAGGATAGATGAAGATTTTGTGATTTTTGAGTTGCGACGTGGGTCCTACGTTATTCCAAAAGCAACGTGGG
TCCTACGTTATTCAATTGAATACCATTGTTTTGTTCTCATTTCAATAACAAAAGTTGTATTCGGTCGGAATTGGACGTTT
CTAGGCTACCAATTAGTATTATATGTTTTCATCTAACTAAATTTTTGAAATTAAAAAAACAAATATAGAAGAAATTTCTT
GTGTTTTTTTTTTTCTTTTTGTCAACGTATAAACTGTTTTACAATTGTATGCTATTATACTTTCAAATTTTCTACGTAGT
GTATATGTAGATGCGTTCACAAGCCAAACCATATTTCGAAAAATAATACTAGAACAAAGCTGCGAAAATTTAAACAAAGT
AGCGAGGGAAAGTATATAAAATTACACTCTTGATGTTTAAACTCGTCATGAAGCATTTTTAAAGCTTATAGTTCTCTTTT
ACACTATACTCCATAAAGTGATATACGTACTCTACTACAGCCTTCAAGGTTAAAAATACTCAATAGGATTACGTATTTGG
ATAAAACTCAAAAAGCCTGTGACGGGTTAAATACTGGTATCACGTTAGTCGAGAGGTGGTTATTAAATAGAAGTAACTTG
TCACATTGGTGTATTTATGATTATTATTAAATGAGGTATTTTTCACATTCGTATCCGTCTTGTAACTTTAATGACCACGA
TGATTATTGATGAGTTTGAATTTCCTTCTAAGATACTGCTGCTTAACAAATGATTATTGTGATTTTTTTGATACATTAAA
CTCAAAAACTAATTGGAAATTAATTGACACATTTCAAAATAAAACTAAGCAAGATTATATATAAGGTGAATCAATTTTTC
AAATCCTGATTTTTAAAATGAAGAAGAATCATGAGGTAGTAAAAGCGCCAATAAAATCCAAACAAAATTAAAGTAAACCG
ATTTGAAAAATAATATATTAAATTTGAAAAATGCAAAGTCCCAATAAATAACCAACAGCTTAAACAAATCAAACACCATT
CCAAAATAGTCACCGCCCAAAAAAAAAAAAAAAAAAAAAAATCCTTTTTTTCTCTTCTTGAGAGAGAGAAAGAGAGAGGG
AGACAAGTTTGTTCTGGATAAAAAGACAATTCATTTCTATTTTAATTGTCTGCAAAATTCTCACGGGCCATCGGAGAGAG
GAGACAGAGGTGGTGCTGCACAAGAATCCTTCCTCCTATATCCTACAAGACTTGTAAGAAACAATTTTTGTTTTGCATTT
TGGTTGAAACATTTATCTTCTGTTTTTTGGGTACCTGCTCTTCCTTAAATCCTTGTTCTATCTGTAAAAATTGCTCTCAA
AGTTTTCAAATTTATTCGTTATTCTTACTATTTATTGCCCATCTGGATTTTTAAATTTTGAAAATTTGACTCTTTCTTCA
TTTGGTTGTTTATGCGTGTTGGTTTCACTTTTGAATTGTTCTTCTTTGGCCCTTTCTACAGATTCAAGAATGTTTCTAAC
TTTGAACCAATCTCTGTTCATTACGTTCCAATTTTGAAATGTCAGATGAAAAAAGAGTTGTGAACTTTTAGAAGATTATA
TTTTGTTATCGCTAGGGTATAGAGAAAGCTGAGATTTTACAAATTGAAATGGGTCTTTGAGAATCTGTGTAATAGAGAAT
CTGTTTGTTTTGTCTTTGGTTGGTGGATATGTCCAGTGGA
>AT3G04630.2 | chr3:1256231-1259230 FORWARD LENGTH=3000
GTTGCTGAATGTACCTCTGCATCAAACAACGAAAAGATCCAATTACTCTCTAAGTAATACAATCAAACACTTGGTGGACA
CAAAGTATCAAATAGATAAAGATCGATCCTGAATCAATACTACAAGTATCCAAAAACAGATCGGAAACAAAATCCAGGCG
AATACTGATTGTTCGTTTCAAGATACTAAAACGATGTTTCGTTAACTGAATCTACAATCTTAAAATCAAGCGAATCTCGA
ACTCTAGTAAACAGAATCAGTCAAAATTGAGAAAAAGGAAGACTCGTTGATCTGAAAAACCGTAGATCCGGTGATGAATT
TAGGTTTCCGATCATTACCTTGGCGAGATTAACGTAGAAGAACAATGGCTTCTTGGTGTTGGAAACTTGGATCCTGTTCT
TCTTGTGAGTCTCAACAGTGGCGGTTGTTGTTGTTGTTGCAGGCGCGAGAACGATGTTCCTCTCCGATGGGATTGGTGCC
GGAGCCGGTGTTGCTACTTCCATCGCCATCTTTCTCCGATCGATCACTCTTCTTTCAGTCTCTCTGCGTAACTTTTCTTC
TTCTTCTTCTTCTCTCTCTCTCTCTAGCGGGAAAAGTTCTTTGATCGCTTTGGGTTGTTGGTTACTCTCGGGGAATTAGA
AAACCGTTACGACGCTTAACGGCATTTATATAGCACTCGTTGCGCTTCTCGTAAGTCCTACTAAAACGTGACACGTGTTC
GTCTTCAAACGGTTCGTTGACCGAGTAAAGAGCGAATGACGGAGAGAGACCACTATGCTTGTGAGGTATAAAAATTTAGT
GGTTGAGCCTTTTGTAAATCTAAATGGGCCTGAGTTATTTTGTTTGCAACCTAAATGGGCCTAAGTTTCTTTTAAAAACC
CATCTATATATTTCTTTTCAGCACCAAAACAATGTGAGAGGTAAACTGATTTTGGATCCCATTGATCATGTAAGTTAATA
AAAAAATTTAAACCAAACTTTAATAATATAATTTTTTTGATATTATAATCCTGATTTATATAACTTTTAGATGTTGATAT
CATATAATAGTGTTATGGACAAAATTATGATATATTGTAGAGAGAGATTTTAACTTCGTTTTCATTGTGTGTAGACTGTG
TGGTATATTATAATATCCACAGACCACAATACATGAGACCAATCTCGTTGAAGGTGGTAGCCATTTTTCATAGGCAATAT
CTTTTTCTCTGGGACCATTTGTTGGACCAACCGACCGATTTGCCTTTTGTTTTCTTTGATTATCCTCGTTAAGAAATTTT
GCCGCCAAAAAGGATAGATGAAGATTTTGTGATTTTTGAGTTGCGACGTGGGTCCTACGTTATTCCAAAAGCAACGTGGG
TCCTACGTTATTCAATTGAATACCATTGTTTTGTTCTCATTTCAATAACAAAAGTTGTATTCGGTCGGAATTGGACGTTT
CTAGGCTACCAATTAGTATTATATGTTTTCATCTAACTAAATTTTTGAAATTAAAAAAACAAATATAGAAGAAATTTCTT
GTGTTTTTTTTTTTCTTTTTGTCAACGTATAAACTGTTTTACAATTGTATGCTATTATACTTTCAAATTTTCTACGTAGT
GTATATGTAGATGCGTTCACAAGCCAAACCATATTTCGAAAAATAATACTAGAACAAAGCTGCGAAAATTTAAACAAAGT
AGCGAGGGAAAGTATATAAAATTACACTCTTGATGTTTAAACTCGTCATGAAGCATTTTTAAAGCTTATAGTTCTCTTTT
ACACTATACTCCATAAAGTGATATACGTACTCTACTACAGCCTTCAAGGTTAAAAATACTCAATAGGATTACGTATTTGG
ATAAAACTCAAAAAGCCTGTGACGGGTTAAATACTGGTATCACGTTAGTCGAGAGGTGGTTATTAAATAGAAGTAACTTG
TCACATTGGTGTATTTATGATTATTATTAAATGAGGTATTTTTCACATTCGTATCCGTCTTGTAACTTTAATGACCACGA
TGATTATTGATGAGTTTGAATTTCCTTCTAAGATACTGCTGCTTAACAAATGATTATTGTGATTTTTTTGATACATTAAA
CTCAAAAACTAATTGGAAATTAATTGACACATTTCAAAATAAAACTAAGCAAGATTATATATAAGGTGAATCAATTTTTC
AAATCCTGATTTTTAAAATGAAGAAGAATCATGAGGTAGTAAAAGCGCCAATAAAATCCAAACAAAATTAAAGTAAACCG
ATTTGAAAAATAATATATTAAATTTGAAAAATGCAAAGTCCCAATAAATAACCAACAGCTTAAACAAATCAAACACCATT
CCAAAATAGTCACCGCCCAAAAAAAAAAAAAAAAAAAAAAATCCTTTTTTTCTCTTCTTGAGAGAGAGAAAGAGAGAGGG
AGACAAGTTTGTTCTGGATAAAAAGACAATTCATTTCTATTTTAATTGTCTGCAAAATTCTCACGGGCCATCGGAGAGAG
GAGACAGAGGTGGTGCTGCACAAGAATCCTTCCTCCTATATCCTACAAGACTTGTAAGAAACAATTTTTGTTTTGCATTT
TGGTTGAAACATTTATCTTCTGTTTTTTGGGTACCTGCTCTTCCTTAAATCCTTGTTCTATCTGTAAAAATTGCTCTCAA
AGTTTTCAAATTTATTCGTTATTCTTACTATTTATTGCCCATCTGGATTTTTAAATTTTGAAAATTTGACTCTTTCTTCA
TTTGGTTGTTTATGCGTGTTGGTTTCACTTTTGAATTGTTCTTCTTTGGCCCTTTCTACAGATTCAAGAATGTTTCTAAC
TTTGAACCAATCTCTGTTCATTACGTTCCAATTTTGAAATGTCAGATGAAAAAAGAGTTGTGAACTTTTAGAAGATTATA
TTTTGTTATCGCTAGGGTATAGAGAAAGCTGAGATTTTACAAATTGAAATGGGTCTTTGAGAATCTGTGTAATAGAGAAT
CTGTTTGTTTTGTCTTTGGTTGGTGGATATGTCCAGTGGA
>AT3G04640.3 | chr3:1261542-1264541 REVERSE LENGTH=3000
AATTTTCATAACTAGCTAGACAAATTCAGCTTCTTTTTTTTTGTTTGTTTCATATAGCACCTCAAATCGGCTGTGGTTTT
GTCACCAATGAAGAAGGAGGCTGAAAATGGTGAGCCTCTAAGTAGAAACTGATATCACTGTAAGCTTAATTTGCAAAACT
TCTTAGCTTTTTCGTCAAGTAACAGTAGACTGATGTATTCACAGCAGCTGATATGCATTAGCTTCTTCCTTTTCTCCCAC
TGATGTTAAACCAGGAAACTGACCAATATCATGGCCAGCAAGAGGACTTAACCTATCATGTAAACCGATTGCAAATTCTT
CTGGATTAGCTTCACCGTTCTGTAAGAATTCCGCAATCTACAGAGGAAAAAAAGAGGAGCAAAATACCAAAACACTTGTC
ATCTTTTATTCTGAAATCCGCAAATTTTTGTTAAGGAGAGTCACAGGAAGCTTCTTACATGGTTTCCTAAGGCTGCACCG
CTTATAGCTGCAGATTCTAAGTTAGAACCGAGAAGCCAATCACCGCATATACCAGCACGGCCTTGTGGATCAAATATACA
TGGAACTGCAGGAGTGTTCTTCGGCAAAGCTGCTCCCCTGTGTGGAAAGTATTGAATCACTCCACAAATCTTCAAACATT
TTAGCACCGTTGATACAACTATTACTTACCATAGCTGGAGACGTGTATAAACCGGTTTAGGAAGTGAGCCTTCAGGCAAC
CCCAATGCGATTTCCACACCTTGAAGCATCCCGGCTTTAACTTTCTCTGCCGTGACCGTTGGGATGTTTTCCTATGAGCA
AAAAAGGGTGGAAAACCATTTCATTTCTGCATTACATTATTTGTATAGCTTTGAAGAAACTAACCTGAGGAACTTTGTTC
TGTTTCCCATATGCCGCAGTACTGAAAAAAGTCCAACAATGTGGTGGAGTTCTGCCATTTCCAAGCTTTGCAGAGTTATT
TCCCATCCAAGACAGTGATTCAACTCCTTTCACAAACGCTCCCTCAAAGTTCACTGTGGGAAGAGGATCATCAAAAGCTG
CTAATAGCGCCCATATTGAACTCAAATCCAGTTTCTAGAACAAATCAAGAGGATTGTATCAGAAGATATCATAGGGCTTA
AAAAAATATCTGTTTCACTAGATATTCTCTACCTTCATCTGTTTAGCCACTAGGGGCAAGCCTGATGCTGAAAGCAAGCG
ATTGGCGCATTTACCTGAACAAAACGCAAACCATTTCTATAAAGAAGACATAACAAAGCATCTAAAGAGATTAATAGAGA
AACCGATATATACACTTTCTTACCATTATGAGCAATAACTATGACATCAAACTGACCACGAGGTGTTCCATTCTCACTTA
AATGCCACATACCATTAAGTGGTTCCAACTTACTGATCCAACAAGGCCTTACCAGATTCACCATTTGACTCTGCAACAAA
TTCCAGTATAACTTACTTCAACTCATAAAAATTTCAAAAAAGACTCAAACTTTTCGCTGCACAGAGATAACATATCACAC
CTCTAATAGCAAAGAATCAGCGAGAGATCGCATGCCATTAGCAGCAATGTATCTTGGAGGTGATGATGAGGGAAACTGTG
AGAAGCTACCTCCAATTTCAAGCTCTCCCACGGCACCTTTCCACTCTCGAACAAGTCCTTTCTCTAACCACCCATCGACC
AATTTGATAAACCGAGAATCATCCGCGGTGAAGAATTGAGCAGCGTGATCGAAAATTAGTCCCTGTGGTTCAATAATTCT
TGTTCCAAGTCTTCCTCCTAACCCATGTATCCCCTGCAGAAGTGACACAAGATATTCTTACTAAAGCTTGGAGTTTGAAG
TGAAATTACAACAGCAAAAACACCCCAAAAAATCACAAATTTTACAGCACCCGTTCTACCAAATTCTAATTCAGACTAGA
AAAAAATAAAAGAAAGTTTCCAAAGGACATGAACGCAACACAAAAGAGTATTACTTGATTGCTCTGTCCATGAAAATGGA
CTAATTCGATTCAATTAGCCACATTTGAGCCCAAAAAACTTGACTTTGAAGTGAACTGTGAATATACAAAGGCAAAAACA
CCCAAAGACCACAAATTTCACAGAACCCATTCTAAGAAACTTTAATTCAGATTCGAAATTATCTAAATTGACGAACCGTA
TCGAAAACTGTGGACTGGACGCCACGAGCTTCCAGGTTCAATGCGCAGACCAAACCCGCCATTCCTCCACCGATAATTGC
CACGTGGGGGTCATCAGAGACCCGTGCGGTGAAAGTAACTTGCTCTTGTAAAAACGATTTCTTGAGGATCGACCTTCTAG
AAGTCCCATACTTGGAGGAGTTTCGCCGTTTCTGGAAATTAGGGTTTCTGCTGCTGGGGTTTGACTTACCAGTGTTGTTT
TGGGAATCGCATGTTGTTATGATTTTTCTGGTGGTAGATAAGTCAGTGTTTCTGGGTTGTGCTAGGGTTTTGAGTTTCAG
AGGTTGAAGAAATGAAGAAGACAGAGACATTAAAGAAGTGGCCATTGTTGAATTTTGGAGGGAGGCTCCGATAAATTTGC
TCGAGTGTGAGCGGATTATCTGTTATCTTTTAAACTTTCGGAACACAAAATTACTGTTTTACCCTCTCTTTTTTTTTTTA
AATTCTATTTCCTTAATCTACTAAAGATTTTCATAACAAAACTATATGATAATCAAAAGTATGAAATCATGCATGATTGA
TAACATTTCGTTTCTTTAACGAAACCTGTAGCATTGTTTATGGAAAATTGGTATATACGTATACAAATCCATCTTTGATA
TTTCTCAGAAGCCGACAGGAAAATGGGTCTCAGATAGTAATAGTTATCTAAACATGATATATTTTGTAATTAGTCGGATA
TATTAAAATACGCGTTCAGATATTCAAATTAGAATAGTCATATAGTCACGCGGTTATAAACAATTCGGTGTATAAATTGT
AAGTCACACAGAAAAAGAAAGAAACGAAACGAAACGAATT
>AT3G04640.2 | chr3:1261542-1264541 REVERSE LENGTH=3000
AATTTTCATAACTAGCTAGACAAATTCAGCTTCTTTTTTTTTGTTTGTTTCATATAGCACCTCAAATCGGCTGTGGTTTT
GTCACCAATGAAGAAGGAGGCTGAAAATGGTGAGCCTCTAAGTAGAAACTGATATCACTGTAAGCTTAATTTGCAAAACT
TCTTAGCTTTTTCGTCAAGTAACAGTAGACTGATGTATTCACAGCAGCTGATATGCATTAGCTTCTTCCTTTTCTCCCAC
TGATGTTAAACCAGGAAACTGACCAATATCATGGCCAGCAAGAGGACTTAACCTATCATGTAAACCGATTGCAAATTCTT
CTGGATTAGCTTCACCGTTCTGTAAGAATTCCGCAATCTACAGAGGAAAAAAAGAGGAGCAAAATACCAAAACACTTGTC
ATCTTTTATTCTGAAATCCGCAAATTTTTGTTAAGGAGAGTCACAGGAAGCTTCTTACATGGTTTCCTAAGGCTGCACCG
CTTATAGCTGCAGATTCTAAGTTAGAACCGAGAAGCCAATCACCGCATATACCAGCACGGCCTTGTGGATCAAATATACA
TGGAACTGCAGGAGTGTTCTTCGGCAAAGCTGCTCCCCTGTGTGGAAAGTATTGAATCACTCCACAAATCTTCAAACATT
TTAGCACCGTTGATACAACTATTACTTACCATAGCTGGAGACGTGTATAAACCGGTTTAGGAAGTGAGCCTTCAGGCAAC
CCCAATGCGATTTCCACACCTTGAAGCATCCCGGCTTTAACTTTCTCTGCCGTGACCGTTGGGATGTTTTCCTATGAGCA
AAAAAGGGTGGAAAACCATTTCATTTCTGCATTACATTATTTGTATAGCTTTGAAGAAACTAACCTGAGGAACTTTGTTC
TGTTTCCCATATGCCGCAGTACTGAAAAAAGTCCAACAATGTGGTGGAGTTCTGCCATTTCCAAGCTTTGCAGAGTTATT
TCCCATCCAAGACAGTGATTCAACTCCTTTCACAAACGCTCCCTCAAAGTTCACTGTGGGAAGAGGATCATCAAAAGCTG
CTAATAGCGCCCATATTGAACTCAAATCCAGTTTCTAGAACAAATCAAGAGGATTGTATCAGAAGATATCATAGGGCTTA
AAAAAATATCTGTTTCACTAGATATTCTCTACCTTCATCTGTTTAGCCACTAGGGGCAAGCCTGATGCTGAAAGCAAGCG
ATTGGCGCATTTACCTGAACAAAACGCAAACCATTTCTATAAAGAAGACATAACAAAGCATCTAAAGAGATTAATAGAGA
AACCGATATATACACTTTCTTACCATTATGAGCAATAACTATGACATCAAACTGACCACGAGGTGTTCCATTCTCACTTA
AATGCCACATACCATTAAGTGGTTCCAACTTACTGATCCAACAAGGCCTTACCAGATTCACCATTTGACTCTGCAACAAA
TTCCAGTATAACTTACTTCAACTCATAAAAATTTCAAAAAAGACTCAAACTTTTCGCTGCACAGAGATAACATATCACAC
CTCTAATAGCAAAGAATCAGCGAGAGATCGCATGCCATTAGCAGCAATGTATCTTGGAGGTGATGATGAGGGAAACTGTG
AGAAGCTACCTCCAATTTCAAGCTCTCCCACGGCACCTTTCCACTCTCGAACAAGTCCTTTCTCTAACCACCCATCGACC
AATTTGATAAACCGAGAATCATCCGCGGTGAAGAATTGAGCAGCGTGATCGAAAATTAGTCCCTGTGGTTCAATAATTCT
TGTTCCAAGTCTTCCTCCTAACCCATGTATCCCCTGCAGAAGTGACACAAGATATTCTTACTAAAGCTTGGAGTTTGAAG
TGAAATTACAACAGCAAAAACACCCCAAAAAATCACAAATTTTACAGCACCCGTTCTACCAAATTCTAATTCAGACTAGA
AAAAAATAAAAGAAAGTTTCCAAAGGACATGAACGCAACACAAAAGAGTATTACTTGATTGCTCTGTCCATGAAAATGGA
CTAATTCGATTCAATTAGCCACATTTGAGCCCAAAAAACTTGACTTTGAAGTGAACTGTGAATATACAAAGGCAAAAACA
CCCAAAGACCACAAATTTCACAGAACCCATTCTAAGAAACTTTAATTCAGATTCGAAATTATCTAAATTGACGAACCGTA
TCGAAAACTGTGGACTGGACGCCACGAGCTTCCAGGTTCAATGCGCAGACCAAACCCGCCATTCCTCCACCGATAATTGC
CACGTGGGGGTCATCAGAGACCCGTGCGGTGAAAGTAACTTGCTCTTGTAAAAACGATTTCTTGAGGATCGACCTTCTAG
AAGTCCCATACTTGGAGGAGTTTCGCCGTTTCTGGAAATTAGGGTTTCTGCTGCTGGGGTTTGACTTACCAGTGTTGTTT
TGGGAATCGCATGTTGTTATGATTTTTCTGGTGGTAGATAAGTCAGTGTTTCTGGGTTGTGCTAGGGTTTTGAGTTTCAG
AGGTTGAAGAAATGAAGAAGACAGAGACATTAAAGAAGTGGCCATTGTTGAATTTTGGAGGGAGGCTCCGATAAATTTGC
TCGAGTGTGAGCGGATTATCTGTTATCTTTTAAACTTTCGGAACACAAAATTACTGTTTTACCCTCTCTTTTTTTTTTTA
AATTCTATTTCCTTAATCTACTAAAGATTTTCATAACAAAACTATATGATAATCAAAAGTATGAAATCATGCATGATTGA
TAACATTTCGTTTCTTTAACGAAACCTGTAGCATTGTTTATGGAAAATTGGTATATACGTATACAAATCCATCTTTGATA
TTTCTCAGAAGCCGACAGGAAAATGGGTCTCAGATAGTAATAGTTATCTAAACATGATATATTTTGTAATTAGTCGGATA
TATTAAAATACGCGTTCAGATATTCAAATTAGAATAGTCATATAGTCACGCGGTTATAAACAATTCGGTGTATAAATTGT
AAGTCACACAGAAAAAGAAAGAAACGAAACGAAACGAATT
>AT3G04640.1 | chr3:1261542-1264541 REVERSE LENGTH=3000
AATTTTCATAACTAGCTAGACAAATTCAGCTTCTTTTTTTTTGTTTGTTTCATATAGCACCTCAAATCGGCTGTGGTTTT
GTCACCAATGAAGAAGGAGGCTGAAAATGGTGAGCCTCTAAGTAGAAACTGATATCACTGTAAGCTTAATTTGCAAAACT
TCTTAGCTTTTTCGTCAAGTAACAGTAGACTGATGTATTCACAGCAGCTGATATGCATTAGCTTCTTCCTTTTCTCCCAC
TGATGTTAAACCAGGAAACTGACCAATATCATGGCCAGCAAGAGGACTTAACCTATCATGTAAACCGATTGCAAATTCTT
CTGGATTAGCTTCACCGTTCTGTAAGAATTCCGCAATCTACAGAGGAAAAAAAGAGGAGCAAAATACCAAAACACTTGTC
ATCTTTTATTCTGAAATCCGCAAATTTTTGTTAAGGAGAGTCACAGGAAGCTTCTTACATGGTTTCCTAAGGCTGCACCG
CTTATAGCTGCAGATTCTAAGTTAGAACCGAGAAGCCAATCACCGCATATACCAGCACGGCCTTGTGGATCAAATATACA
TGGAACTGCAGGAGTGTTCTTCGGCAAAGCTGCTCCCCTGTGTGGAAAGTATTGAATCACTCCACAAATCTTCAAACATT
TTAGCACCGTTGATACAACTATTACTTACCATAGCTGGAGACGTGTATAAACCGGTTTAGGAAGTGAGCCTTCAGGCAAC
CCCAATGCGATTTCCACACCTTGAAGCATCCCGGCTTTAACTTTCTCTGCCGTGACCGTTGGGATGTTTTCCTATGAGCA
AAAAAGGGTGGAAAACCATTTCATTTCTGCATTACATTATTTGTATAGCTTTGAAGAAACTAACCTGAGGAACTTTGTTC
TGTTTCCCATATGCCGCAGTACTGAAAAAAGTCCAACAATGTGGTGGAGTTCTGCCATTTCCAAGCTTTGCAGAGTTATT
TCCCATCCAAGACAGTGATTCAACTCCTTTCACAAACGCTCCCTCAAAGTTCACTGTGGGAAGAGGATCATCAAAAGCTG
CTAATAGCGCCCATATTGAACTCAAATCCAGTTTCTAGAACAAATCAAGAGGATTGTATCAGAAGATATCATAGGGCTTA
AAAAAATATCTGTTTCACTAGATATTCTCTACCTTCATCTGTTTAGCCACTAGGGGCAAGCCTGATGCTGAAAGCAAGCG
ATTGGCGCATTTACCTGAACAAAACGCAAACCATTTCTATAAAGAAGACATAACAAAGCATCTAAAGAGATTAATAGAGA
AACCGATATATACACTTTCTTACCATTATGAGCAATAACTATGACATCAAACTGACCACGAGGTGTTCCATTCTCACTTA
AATGCCACATACCATTAAGTGGTTCCAACTTACTGATCCAACAAGGCCTTACCAGATTCACCATTTGACTCTGCAACAAA
TTCCAGTATAACTTACTTCAACTCATAAAAATTTCAAAAAAGACTCAAACTTTTCGCTGCACAGAGATAACATATCACAC
CTCTAATAGCAAAGAATCAGCGAGAGATCGCATGCCATTAGCAGCAATGTATCTTGGAGGTGATGATGAGGGAAACTGTG
AGAAGCTACCTCCAATTTCAAGCTCTCCCACGGCACCTTTCCACTCTCGAACAAGTCCTTTCTCTAACCACCCATCGACC
AATTTGATAAACCGAGAATCATCCGCGGTGAAGAATTGAGCAGCGTGATCGAAAATTAGTCCCTGTGGTTCAATAATTCT
TGTTCCAAGTCTTCCTCCTAACCCATGTATCCCCTGCAGAAGTGACACAAGATATTCTTACTAAAGCTTGGAGTTTGAAG
TGAAATTACAACAGCAAAAACACCCCAAAAAATCACAAATTTTACAGCACCCGTTCTACCAAATTCTAATTCAGACTAGA
AAAAAATAAAAGAAAGTTTCCAAAGGACATGAACGCAACACAAAAGAGTATTACTTGATTGCTCTGTCCATGAAAATGGA
CTAATTCGATTCAATTAGCCACATTTGAGCCCAAAAAACTTGACTTTGAAGTGAACTGTGAATATACAAAGGCAAAAACA
CCCAAAGACCACAAATTTCACAGAACCCATTCTAAGAAACTTTAATTCAGATTCGAAATTATCTAAATTGACGAACCGTA
TCGAAAACTGTGGACTGGACGCCACGAGCTTCCAGGTTCAATGCGCAGACCAAACCCGCCATTCCTCCACCGATAATTGC
CACGTGGGGGTCATCAGAGACCCGTGCGGTGAAAGTAACTTGCTCTTGTAAAAACGATTTCTTGAGGATCGACCTTCTAG
AAGTCCCATACTTGGAGGAGTTTCGCCGTTTCTGGAAATTAGGGTTTCTGCTGCTGGGGTTTGACTTACCAGTGTTGTTT
TGGGAATCGCATGTTGTTATGATTTTTCTGGTGGTAGATAAGTCAGTGTTTCTGGGTTGTGCTAGGGTTTTGAGTTTCAG
AGGTTGAAGAAATGAAGAAGACAGAGACATTAAAGAAGTGGCCATTGTTGAATTTTGGAGGGAGGCTCCGATAAATTTGC
TCGAGTGTGAGCGGATTATCTGTTATCTTTTAAACTTTCGGAACACAAAATTACTGTTTTACCCTCTCTTTTTTTTTTTA
AATTCTATTTCCTTAATCTACTAAAGATTTTCATAACAAAACTATATGATAATCAAAAGTATGAAATCATGCATGATTGA
TAACATTTCGTTTCTTTAACGAAACCTGTAGCATTGTTTATGGAAAATTGGTATATACGTATACAAATCCATCTTTGATA
TTTCTCAGAAGCCGACAGGAAAATGGGTCTCAGATAGTAATAGTTATCTAAACATGATATATTTTGTAATTAGTCGGATA
TATTAAAATACGCGTTCAGATATTCAAATTAGAATAGTCATATAGTCACGCGGTTATAAACAATTCGGTGTATAAATTGT
AAGTCACACAGAAAAAGAAAGAAACGAAACGAAACGAATT
>AT3G04650.1 | chr3:1259017-1262016 FORWARD LENGTH=3000
AGAATGTTTCTAACTTTGAACCAATCTCTGTTCATTACGTTCCAATTTTGAAATGTCAGATGAAAAAAGAGTTGTGAACT
TTTAGAAGATTATATTTTGTTATCGCTAGGGTATAGAGAAAGCTGAGATTTTACAAATTGAAATGGGTCTTTGAGAATCT
GTGTAATAGAGAATCTGTTTGTTTTGTCTTTGGTTGGTGGATATGTCCAGTGGAATGGGAAGAGAAGTTGTTGAGGTGCT
TATGGACCGAAACGCCGACGTTTCAAGCGCTAGAGTTCATGTTGCTCCTAAGATAGCTGCAGAGGAGACTGATGAGGAAT
TTGAAGTCAAAGAATGCACAGAGGAGAAGTCTCTTTCTGAGAATGCACCAAATGTTGGATCTGCTGAGAGAGTTGGAGCT
CAGAAATCACCTAAAACCCGTAATGGAAATGCTAAAGTTTCAAAGGTAAAACTAATTCATAAGATCTTGGTTTTGAGAAT
AACGCTTTGTAGATGGTATATGATTGAGGCCTAAATCCGATTTTGACCCGTTTCTTAATGTTTTTTTTAGCAGCAGGATG
CTCCTCTTCTCGCGGTGAGGAAGCCATTGCAACCCGAGAACAAGAAGCATATTGATGACGAAGATAATTGCTCCATTGCT
TCTTCGTATCCTTTTCCCATCTCTATCATTTTATACTTGATACTTATGTATGGATGTTTATGTACACGATGCTTAACAGA
ATCGATATTGTTTCCTTAACGTTATTTACCACAGCGTTGCAACTTCCATGAGGATGGGTAAGTCTGGATTGACTTATGGA
AGTGCTCCAACGTTTAGGAGTGCTCAACGTGCTGAGAAACGCAAGGAGGTAAGTACATATTCTATCTTTCTGCTTCCACA
TCTCAGTTATAGATCACATAAGCTCTTTAAAGCCAACAAAAACTCATAATCAGAAACATAATCTGCATTAAACGTGTAGA
ATTCACTCTGTTCTGTATACTGATTGGAATTTATTTTGTGGGGTCTGCTTGGCTCAGTATTACCAAAAGCTCGAGGAGAA
AAACCAAGCGCTTGAAGCTGAGAGGAACGAGCTTGAACAGAGGCAAAAGGTAAAGTACACATTTCCGGTAGATGCAGTTT
TTTTACCTGATTCTAGATTGGTTGTGAAACCTCATAGATTTAAATGGTTTGCAGGATGAACAAGAAGCAGCCTTGAAGCA
ACTTAGAAAGAATCTCAAGTTCAAGGCTAAACCCGTCCCCAACTTCTACTACGAGGCACCTCCTGCGAAACCTGAGCTCA
AGAAGGTATCCTTCGAACCAAAACTTTATCTTTGTTCAGAGCTCAGCATTGTTCTACTTATGTGCCAAAGTAACTTATGT
TATGTTTCTTTCTAGCTTCCTTTGACACGTCCCAAGTCGCCAAAACTGATCCTTTCTCGGAGAAAAAGCTTCAGCGACGC
AGTCAGCTCGTCTTCCCGTGAAGAGATTCTGAAGACAGTCTCTAACCGGAACCGACACAGCACTGGAACAGTTCAGAACA
AAGACGATGATCACAGGAACAAGAACACCAATGCTGCGCACGACAGCCCTCGTGTCAGATCAGGCAAAGGTAAATCCGGA
TTGAAACCAGTGAACGAGTCCTCAGAAGAAGCTTGAAATTTCAAAAGATGATGCTTTGTTGGTCTAACTTGATCTTGCCG
GAGAAAATGTAAAATCAAAGACTCTTTGTTTTTCGGTTATTTCCGGTATACGTTTGGTTCACTATGTAACTGTCTTTTTT
CGATTTTAAGTTTTAACATGAAAAACTTTATGTTGATTGTTGAACAACTCCTCCTAATGTTGAAATTTGTAAATCTGAAT
GCTGTTGGATTTAAATTTAGCAGCTAAGGTTATTTTCAGAAATAATCTCTAATCGAATTATTTACGGACTGAAACCGGCA
TCAAACATTTATCCTAAACCGAAATAGTCCTAACAAACTTCTGATAAAATCCAGAGAGCAAACCAGTGGAAAGCAAAACC
GGCATCAAACATTTAACCTAAACCGGTAAATCAAATATAGAAGCTTTAAAAAACCAAACCTAAACCGGCTAAAATCGATA
GACCTAACCAACCACTAGCAGTTTCCCGGCCGCCGCTTGAATGATGACCACTGCGGTGCGTTCCACCGCCATAAATCGGA
ATCGGACGTAATCCTCCTCCTCTGCTAGAACTCCCTCCTCCGCCTCTGCTAGAACTTCCTCCACCGCCTCTGCTAGAACT
CCCTCCTCCGCCGAAACTGCGTCCCCCTCCGCCGAAACCGCCTCCACCTCTGCCTCCTCCTCCGCCGCCTTTCTTAACAA
CGACTGTTAATTTCGGTAAATTGGCTTCGATTACGTCACCGTCTGGCTTCAATTCTACTTCTTGAAACGGGAGATCATCA
TGGTTTGGATCAACGAAGGCTAAACTTGTTGAAGATCGCGAGACCGCGTGAGCAAAGTGGTGTTGCAGTTGCAGGTGGAG
ACAGAGAAGAAGGAATAAAAACAAAGATGCTTTCTTCAAATCCATAATTCGTTTCGTTTCGTTTCTTTCTTTTTCTGTGT
GACTTACAATTTATACACCGAATTGTTTATAACCGCGTGACTATATGACTATTCTAATTTGAATATCTGAACGCGTATTT
TAATATATCCGACTAATTACAAAATATATCATGTTTAGATAACTATTACTATCTGAGACCCATTTTCCTGTCGGCTTCTG
AGAAATATCAAAGATGGATTTGTATACGTATATACCAATTTTCCATAAACAATGCTACAGGTTTCGTTAAAGAAACGAAA
TGTTATCAATCATGCATGATTTCATACTTTTGATTATCATATAGTTTTGTTATGAAAATCTTTAGTAGATTAAGGAAATA
GAATTTAAAAAAAAAAAGAGAGGGTAAAACAGTAATTTTGTGTTCCGAAAGTTTAAAAGATAACAGATAATCCGCTCACA
CTCGAGCAAATTTATCGGAGCCTCCCTCCAAAATTCAACA
>AT3G04660.1 | chr3:1261794-1264793 FORWARD LENGTH=3000
CAGGTTTCGTTAAAGAAACGAAATGTTATCAATCATGCATGATTTCATACTTTTGATTATCATATAGTTTTGTTATGAAA
ATCTTTAGTAGATTAAGGAAATAGAATTTAAAAAAAAAAAGAGAGGGTAAAACAGTAATTTTGTGTTCCGAAAGTTTAAA
AGATAACAGATAATCCGCTCACACTCGAGCAAATTTATCGGAGCCTCCCTCCAAAATTCAACAATGGCCACTTCTTTAAT
GTCTCTGTCTTCTTCATTTCTTCAACCTCTGAAACTCAAAACCCTAGCACAACCCAGAAACACTGACTTATCTACCACCA
GAAAAATCATAACAACATGCGATTCCCAAAACAACACTGGTAAGTCAAACCCCAGCAGCAGAAACCCTAATTTCCAGAAA
CGGCGAAACTCCTCCAAGTATGGGACTTCTAGAAGGTCGATCCTCAAGAAATCGTTTTTACAAGAGCAAGTTACTTTCAC
CGCACGGGTCTCTGATGACCCCCACGTGGCAATTATCGGTGGAGGAATGGCGGGTTTGGTCTGCGCATTGAACCTGGAAG
CTCGTGGCGTCCAGTCCACAGTTTTCGATACGGTTCGTCAATTTAGATAATTTCGAATCTGAATTAAAGTTTCTTAGAAT
GGGTTCTGTGAAATTTGTGGTCTTTGGGTGTTTTTGCCTTTGTATATTCACAGTTCACTTCAAAGTCAAGTTTTTTGGGC
TCAAATGTGGCTAATTGAATCGAATTAGTCCATTTTCATGGACAGAGCAATCAAGTAATACTCTTTTGTGTTGCGTTCAT
GTCCTTTGGAAACTTTCTTTTATTTTTTTCTAGTCTGAATTAGAATTTGGTAGAACGGGTGCTGTAAAATTTGTGATTTT
TTGGGGTGTTTTTGCTGTTGTAATTTCACTTCAAACTCCAAGCTTTAGTAAGAATATCTTGTGTCACTTCTGCAGGGGAT
ACATGGGTTAGGAGGAAGACTTGGAACAAGAATTATTGAACCACAGGGACTAATTTTCGATCACGCTGCTCAATTCTTCA
CCGCGGATGATTCTCGGTTTATCAAATTGGTCGATGGGTGGTTAGAGAAAGGACTTGTTCGAGAGTGGAAAGGTGCCGTG
GGAGAGCTTGAAATTGGAGGTAGCTTCTCACAGTTTCCCTCATCATCACCTCCAAGATACATTGCTGCTAATGGCATGCG
ATCTCTCGCTGATTCTTTGCTATTAGAGGTGTGATATGTTATCTCTGTGCAGCGAAAAGTTTGAGTCTTTTTTGAAATTT
TTATGAGTTGAAGTAAGTTATACTGGAATTTGTTGCAGAGTCAAATGGTGAATCTGGTAAGGCCTTGTTGGATCAGTAAG
TTGGAACCACTTAATGGTATGTGGCATTTAAGTGAGAATGGAACACCTCGTGGTCAGTTTGATGTCATAGTTATTGCTCA
TAATGGTAAGAAAGTGTATATATCGGTTTCTCTATTAATCTCTTTAGATGCTTTGTTATGTCTTCTTTATAGAAATGGTT
TGCGTTTTGTTCAGGTAAATGCGCCAATCGCTTGCTTTCAGCATCAGGCTTGCCCCTAGTGGCTAAACAGATGAAGGTAG
AGAATATCTAGTGAAACAGATATTTTTTTAAGCCCTATGATATCTTCTGATACAATCCTCTTGATTTGTTCTAGAAACTG
GATTTGAGTTCAATATGGGCGCTATTAGCAGCTTTTGATGATCCTCTTCCCACAGTGAACTTTGAGGGAGCGTTTGTGAA
AGGAGTTGAATCACTGTCTTGGATGGGAAATAACTCTGCAAAGCTTGGAAATGGCAGAACTCCACCACATTGTTGGACTT
TTTTCAGTACTGCGGCATATGGGAAACAGAACAAAGTTCCTCAGGTTAGTTTCTTCAAAGCTATACAAATAATGTAATGC
AGAAATGAAATGGTTTTCCACCCTTTTTTGCTCATAGGAAAACATCCCAACGGTCACGGCAGAGAAAGTTAAAGCCGGGA
TGCTTCAAGGTGTGGAAATCGCATTGGGGTTGCCTGAAGGCTCACTTCCTAAACCGGTTTATACACGTCTCCAGCTATGG
TAAGTAATAGTTGTATCAACGGTGCTAAAATGTTTGAAGATTTGTGGAGTGATTCAATACTTTCCACACAGGGGAGCAGC
TTTGCCGAAGAACACTCCTGCAGTTCCATGTATATTTGATCCACAAGGCCGTGCTGGTATATGCGGTGATTGGCTTCTCG
GTTCTAACTTAGAATCTGCAGCTATAAGCGGTGCAGCCTTAGGAAACCATGTAAGAAGCTTCCTGTGACTCTCCTTAACA
AAAATTTGCGGATTTCAGAATAAAAGATGACAAGTGTTTTGGTATTTTGCTCCTCTTTTTTTCCTCTGTAGATTGCGGAA
TTCTTACAGAACGGTGAAGCTAATCCAGAAGAATTTGCAATCGGTTTACATGATAGGTTAAGTCCTCTTGCTGGCCATGA
TATTGGTCAGTTTCCTGGTTTAACATCAGTGGGAGAAAAGGAAGAAGCTAATGCATATCAGCTGCTGTGAATACATCAGT
CTACTGTTACTTGACGAAAAAGCTAAGAAGTTTTGCAAATTAAGCTTACAGTGATATCAGTTTCTACTTAGAGGCTCACC
ATTTTCAGCCTCCTTCTTCATTGGTGACAAAACCACAGCCGATTTGAGGTGCTATATGAAACAAACAAAAAAAAAGAAGC
TGAATTTGTCTAGCTAGTTATGAAAATTTTGTTTAGGCTCTTCAAAAATCAATGAATATATATTGTGATGAAATATTTAA
CCTTTTTGGTCATAAATGGTTTCTATTACAAAAAAAAAACAAAAGAGTACTATTGTATTTCTGTTAAAATTTTATAATAC
GAGGTTTTATTTACAAATCCCTAAATTGTTAAAGACCCTGCCGTGAAACGTTATTAGGTTTAGGTTAAGAGTGGGGAAAA
AAAACGAAGCAGTGAGACAGTGAGAAGAAGAGAAATCGCG
>AT3G04670.1 | chr3:1267692-1270691 REVERSE LENGTH=3000
AAGCTTCACAAGTCTGGTGGAGTTGTAGCCAGGGTCAAAGAGGTCCGTAAAAGATCAAGGAACTTTAAGATTCAGGTAAA
ATTTTCAATCTCAAATCTTTTAATATCCCTTTTTTCATGCCTTTGGAGGTGTAACTCAGAACTCAAAAACTGAATTTTCC
AGGAATATTTTTACGGTTTATCGAAAGAACTCTCTCCGTATGCCAATACATCGAGTTTCAGTGATCTGCAAGTGTTCCGA
ATTGGTGGTGGACCACAAGCGCCAAAATCGGCTCTTCCAGCCGGGTCTACCTCGGTTTCAAATCCGTTGCGGGTGACGCC
TGTAAATATCGATGATCGGGATCTGCTGCATTCTGTTCTTGCTGTCTCATACGCAGAAGAACCAGACCAGATCATCTCAA
GGTAATCTCTAAAAGTTCTTGCTGTTTCCAGAATCAAAGGCTTTCGTGTATGTTTTCTTCGTGATTTTGATATTTCTTTC
TCTCTGTTTTTTCTTTGATACAGCAATGTTTCTGGGTTTGTGTATGTGACGGAAGTTAATGTGCAGAAGAAGAAGATAAC
GTATTTAGCACCATCGCCTGGGACATTACCTAGCAAGTTGTTGGTCGCTGGATCATTGGCATGGCTTGAGTCAGTATGAC
TTACTTAGAGAAGAGAGGAGCCATGTTTTTTGCTTGAGAGAATGATGCAGCAGCTCGATTATGTAACGTTAATTACAAAT
AGCCTTTTTCTTCTTTATCAAATGCACAAGTTTTTGAGTTTAAAAGATCATTATTGCGGAATAGATGGTTGGTTGTAATT
TGATGTTATGAAGTGAGCAAAAAATAATGTTGATTTACTAGTGCGTTAGTTCTGTTTGTTTGGTTCAGCATATTCAAGTG
ATGTGTGTAGCATTTTTAAATTTGATAGGTCGAACATATCTTATGTTATTGGATGATTTCGAAATAGTATATGATAATGT
TCAAAGTCACACATGTATTATTATTGGTTATTAATTCAACTAAATTACTATCACATTTTAAGTCACTTCAATTGTATTGT
TGTATAAGCTCTGTATTTAGAATCGGATCCGAAGAATATTAGTTGGTCTGTCTAACCAAGTCGCATTAATCTTATATGAT
TCTCCTAGAATAGAAAAGAATATTTTATTCTTATGCTAATTCAATTGAAAGATAATTAAAACGGATATGTTTTGAGTTCA
AAATGTTAAAATTGTCATTCATTTGCAATAGACAAAACATATTTAGAAAATTCTAAATTTACATGCTACAAGATCTTCTA
TATGCTTTAATAGCCTCATTTTTTTTTTTAACCCTGCACATTAAATACAGAAAATTTCAATCATTTGACTGATGATTAGA
GATTTATAGATATAAGAAGAAAGTTTCACTTATCATTGTGAATATGATAAAACAAGAATAATAAAAATATCGTATAATTA
ACAACAAGAACAACAAACACAAAAAAAAAAACAGAAAGAAAGAAAACAAAAAAGAGCTAGTCAACAATCGTGATTCGTGA
TACAACGTGCTAGAGAGACGACCAGATGAGATAGGGCACGTGTCGAAATCTATACCGTTACTTTTCTAACTCCGTGCTCG
GAATTCGAAATCAACGGGAGACACGTGGGTTCCACAATGGACGTTATTTCCATTTCATGACAATCGAGAAATAGTTAAAT
AAAAAATAAAAAATATTTTCTAAAATGAATACAAAATCAATTCGAATTTTGCTTTGGAATTAGAATCATTTTTAAAACAT
ATGAATATAGTAGTACAAGAATTTTACTGAGTCAATGTCCAATTATCATTAAAGATATTTGACTCTAATCCATTCTCTTT
CTCTAATTTTTCTTTAAAGATATTATAGTTAATCACATCATTTACTTTAAGAGAAAGATATCCGAAAATCAGAAAATGTT
AAGATACATTATCTAATTTCCTTTAATTGATACGGTTTATGATTTTAATCAATTTTCTATTTGTACGAAAAACAGTAGGT
ATAAAGTAGGTCCACTAGTAGGACCCACCTAAGAAACTCTTTTTTAACAGAGGGCTCTGTTTTTTTTTTCTTCCTCTCCT
CTGAAACTGCGACGACCACATCTCTGTTCTGTATTCCACTTATGTTTTTGTGTTTGGTTTTATTTTCCCCAGAAATTGAA
TAACTTTAGCTTTTAAGAATAAAAAGGAAAATTTAAAATTGAAATTTGGTCTCCTTGAGAAGTGAATAAATGAAGAAAAA
AAGGAAATAAAAAGGGGTTTTTGGTAATATTTAAAAATTGTAGAAATGGTGGTGGTGGGGGAATTTTAAGTAAAAGCAAG
TCTAAACTCTTCCCCACCCACAAAGCAAAAGTCATAACCTTTGACACTTTTTTATCTCACCATCTCTATCTCTCTCTCTC
TCTCACAAAGAAACAAACAAGACAAATCTTTCTTTCTCTTTATTTTATCCTAAAATTTCCTATCTGATTTCTTCCTCTTG
AGCTAAATTTGTTACCTTCTGGGTATTCAAAAAGATCTCATTTTTTCTTCTAGCTCTAAATTTTCAGGGAGTTTCTTTCT
TCTTCTTTTGAAGACCCTTTGTCATGAGCTAATTTTTATCCTCTGTGTGTTGAGAAAGATCTCATTTTTTAGCTTTAGGA
TTGAGGGAGTTTCGATTTTTACTTAGCACTTTTCCTTGGAAGTGATTTGGTGGAACTCATGGTGATTGGTTTCTTCCTAG
GGTTATTAGAGATTGAGTTCTGGATTTTTCACGCGCCTTGGATTTGATCTAATGTACTCTCTTTTTTCATGTCTTAATCT
GGTTTAGATTTTTATTTTGAGATCTTTTGTTATATAGGTTGCAAGTTCTGTATTTTGTTAGGCTTTTTAGTTTCTGTGTT
GATTATGATTCTCTTGGTCTAGGAGAGATTTGGGTGTTGTTAACTGTTTGAGTTTGAGAATTGTGAAATTAGGTTTTTTT
TTTTTGGTTCTCTGATCTGAAACTTGGGTAGAAGAAAAAC
>AT3G04670.2 | chr3:1267692-1270691 REVERSE LENGTH=3000
AAGCTTCACAAGTCTGGTGGAGTTGTAGCCAGGGTCAAAGAGGTCCGTAAAAGATCAAGGAACTTTAAGATTCAGGTAAA
ATTTTCAATCTCAAATCTTTTAATATCCCTTTTTTCATGCCTTTGGAGGTGTAACTCAGAACTCAAAAACTGAATTTTCC
AGGAATATTTTTACGGTTTATCGAAAGAACTCTCTCCGTATGCCAATACATCGAGTTTCAGTGATCTGCAAGTGTTCCGA
ATTGGTGGTGGACCACAAGCGCCAAAATCGGCTCTTCCAGCCGGGTCTACCTCGGTTTCAAATCCGTTGCGGGTGACGCC
TGTAAATATCGATGATCGGGATCTGCTGCATTCTGTTCTTGCTGTCTCATACGCAGAAGAACCAGACCAGATCATCTCAA
GGTAATCTCTAAAAGTTCTTGCTGTTTCCAGAATCAAAGGCTTTCGTGTATGTTTTCTTCGTGATTTTGATATTTCTTTC
TCTCTGTTTTTTCTTTGATACAGCAATGTTTCTGGGTTTGTGTATGTGACGGAAGTTAATGTGCAGAAGAAGAAGATAAC
GTATTTAGCACCATCGCCTGGGACATTACCTAGCAAGTTGTTGGTCGCTGGATCATTGGCATGGCTTGAGTCAGTATGAC
TTACTTAGAGAAGAGAGGAGCCATGTTTTTTGCTTGAGAGAATGATGCAGCAGCTCGATTATGTAACGTTAATTACAAAT
AGCCTTTTTCTTCTTTATCAAATGCACAAGTTTTTGAGTTTAAAAGATCATTATTGCGGAATAGATGGTTGGTTGTAATT
TGATGTTATGAAGTGAGCAAAAAATAATGTTGATTTACTAGTGCGTTAGTTCTGTTTGTTTGGTTCAGCATATTCAAGTG
ATGTGTGTAGCATTTTTAAATTTGATAGGTCGAACATATCTTATGTTATTGGATGATTTCGAAATAGTATATGATAATGT
TCAAAGTCACACATGTATTATTATTGGTTATTAATTCAACTAAATTACTATCACATTTTAAGTCACTTCAATTGTATTGT
TGTATAAGCTCTGTATTTAGAATCGGATCCGAAGAATATTAGTTGGTCTGTCTAACCAAGTCGCATTAATCTTATATGAT
TCTCCTAGAATAGAAAAGAATATTTTATTCTTATGCTAATTCAATTGAAAGATAATTAAAACGGATATGTTTTGAGTTCA
AAATGTTAAAATTGTCATTCATTTGCAATAGACAAAACATATTTAGAAAATTCTAAATTTACATGCTACAAGATCTTCTA
TATGCTTTAATAGCCTCATTTTTTTTTTTAACCCTGCACATTAAATACAGAAAATTTCAATCATTTGACTGATGATTAGA
GATTTATAGATATAAGAAGAAAGTTTCACTTATCATTGTGAATATGATAAAACAAGAATAATAAAAATATCGTATAATTA
ACAACAAGAACAACAAACACAAAAAAAAAAACAGAAAGAAAGAAAACAAAAAAGAGCTAGTCAACAATCGTGATTCGTGA
TACAACGTGCTAGAGAGACGACCAGATGAGATAGGGCACGTGTCGAAATCTATACCGTTACTTTTCTAACTCCGTGCTCG
GAATTCGAAATCAACGGGAGACACGTGGGTTCCACAATGGACGTTATTTCCATTTCATGACAATCGAGAAATAGTTAAAT
AAAAAATAAAAAATATTTTCTAAAATGAATACAAAATCAATTCGAATTTTGCTTTGGAATTAGAATCATTTTTAAAACAT
ATGAATATAGTAGTACAAGAATTTTACTGAGTCAATGTCCAATTATCATTAAAGATATTTGACTCTAATCCATTCTCTTT
CTCTAATTTTTCTTTAAAGATATTATAGTTAATCACATCATTTACTTTAAGAGAAAGATATCCGAAAATCAGAAAATGTT
AAGATACATTATCTAATTTCCTTTAATTGATACGGTTTATGATTTTAATCAATTTTCTATTTGTACGAAAAACAGTAGGT
ATAAAGTAGGTCCACTAGTAGGACCCACCTAAGAAACTCTTTTTTAACAGAGGGCTCTGTTTTTTTTTTCTTCCTCTCCT
CTGAAACTGCGACGACCACATCTCTGTTCTGTATTCCACTTATGTTTTTGTGTTTGGTTTTATTTTCCCCAGAAATTGAA
TAACTTTAGCTTTTAAGAATAAAAAGGAAAATTTAAAATTGAAATTTGGTCTCCTTGAGAAGTGAATAAATGAAGAAAAA
AAGGAAATAAAAAGGGGTTTTTGGTAATATTTAAAAATTGTAGAAATGGTGGTGGTGGGGGAATTTTAAGTAAAAGCAAG
TCTAAACTCTTCCCCACCCACAAAGCAAAAGTCATAACCTTTGACACTTTTTTATCTCACCATCTCTATCTCTCTCTCTC
TCTCACAAAGAAACAAACAAGACAAATCTTTCTTTCTCTTTATTTTATCCTAAAATTTCCTATCTGATTTCTTCCTCTTG
AGCTAAATTTGTTACCTTCTGGGTATTCAAAAAGATCTCATTTTTTCTTCTAGCTCTAAATTTTCAGGGAGTTTCTTTCT
TCTTCTTTTGAAGACCCTTTGTCATGAGCTAATTTTTATCCTCTGTGTGTTGAGAAAGATCTCATTTTTTAGCTTTAGGA
TTGAGGGAGTTTCGATTTTTACTTAGCACTTTTCCTTGGAAGTGATTTGGTGGAACTCATGGTGATTGGTTTCTTCCTAG
GGTTATTAGAGATTGAGTTCTGGATTTTTCACGCGCCTTGGATTTGATCTAATGTACTCTCTTTTTTCATGTCTTAATCT
GGTTTAGATTTTTATTTTGAGATCTTTTGTTATATAGGTTGCAAGTTCTGTATTTTGTTAGGCTTTTTAGTTTCTGTGTT
GATTATGATTCTCTTGGTCTAGGAGAGATTTGGGTGTTGTTAACTGTTTGAGTTTGAGAATTGTGAAATTAGGTTTTTTT
TTTTTGGTTCTCTGATCTGAAACTTGGGTAGAAGAAAAAC
>AT3G04680.1 | chr3:1272416-1275415 REVERSE LENGTH=3000
TTGCCTTTATAAACGGTATCGAGGTGATTCAGATGCCGGAATTGTTTGACACGGCGGCTCTTGTTGGTTTCACAGACCAA
ACAATGGATGCCAAGACTGCGAATCTTCAGTCAATGTTTAGACTTAATGTTGGTGGTCAGGACATCCCTGGAAGCCAAGA
CTCCGGTGGGTTGACAAGAACTTGGTATAATGATGCACCTTACATCTTTAGTGCGGGTCTTGGTGTTACACTTCAAGCAA
GCAACAATTTTAGGATCAACTACCAGAACATGCCGGTGTCTATAGCTCCAGCCGATATATACAAAACCGCAAGATCTCAA
GGCCCAAACGGAGATATCAACCTCAAATCCAATCTTACATGGATGTTCCAAATCGATAAGAACTTCACCTACATTTTGAG
ACTCCATTTCTGCGAATTCCAGCTTTCCAAGATCAACCAGAAGGTTTTCAACATTTACATCAATAACAGAACAGCGCAGG
CAGATACTACTCCTGCAGATATAATAGGGTGGACAGGAGAGAAAGGAATCCCGATGTACAAAGACTACGCGATATATGTT
GATGCCAACAACGGAGGCGAAGAGATTACACTTCAGATGACTCCATCAACTTTTGGTCAACCGGAATATTATGATTCATC
TCTTAACGGGTTAGAGATTTTCAAGATGGACACCATGAAAAATCTTGCGGGTCCAAACCCCGAGCCATCGCCTATGCAAG
CTGAGGAAGAGGTTAAAAAAGAATTCAAGAACGAAAAGAGACACGCTTTCATCATTGGTTCGGCCGGAGGAGTTTTAGCG
GTTTTAATCGGTGCCTTGTGTTTCACGGCCTACAAGAAGAAACAAGGATATCAAGGAGGCGACTCTCACACATCAAGTTG
GCTTCCTATATATGGAAACTCTACCACATCAGGAACCAAATCAACCATCTCAGGGAAGAGCAACAATGGAAGTCACCTAT
CCAATCTCGCAGCAGGTTTATGCCGTAGATTCTCTTTACCAGAAATCAAACACGGAACACAAAACTTCGATGATTCCAAC
GTCATTGGAGTTGGAGGGTTTGGTAAAGTCTACAAAGGAGTTATAGACGGCACAACTAAAGTAGCGGTAAAAAAATCAAA
CCCAAATTCAGAACAAGGACTCAACGAATTCGAGACAGAAATCGAACTCCTCTCAAGACTAAGACACAAACACTTAGTCT
CCTTGATAGGATACTGCGACGAGGGAGGAGAAATGTGTCTCGTATACGATTACATGGCATTTGGAACACTCCGTGAGCAT
CTATACAACACAAAGAAACCACAATTAACTTGGAAACGAAGGCTAGAGATAGCTATTGGAGCAGCAAGAGGATTACATTA
CCTTCACACAGGAGCAAAGTACACGATTATACACAGAGACGTTAAAACAACTAACATCCTCGTAGATGAGAACTGGGTAG
CCAAAGTTTCAGACTTTGGGTTATCCAAAACTGGACCTAACATGAATGGAGGCCATGTAACAACCGTCGTCAAAGGAAGC
TTCGGTTATTTAGATCCTGAATACTTCAGAAGACAACAACTGACTGAGAAATCAGACGTTTACTCATTCGGAGTTGTTCT
GTTCGAAATCTTATGCGCAAGACCAGCGTTAAACCCGAGTTTGCCTAAGGAACAAGTGAGTCTCGGAGACTGGGCAATGA
ATTGCAAACGAAAAGGGAATTTAGAGGATATAATCGATCCGAATCTGAAAGGGAAGATCAATGCAGAGTGTTTGAAGAAA
TTTGCAGACACGGCGGAGAAGTGTCTTAACGATAGTGGATTAGAACGGCCGACAATGGGAGATGTTTTGTGGAATCTCGA
ATTCGCACTTCAGCTTCAAGAGACTGCTGACGGGACTCGTCATCGGACTCCGAATAATGGAGGAAGCTCTGAGGATCTCG
GTAGAGGAGGCATGGCGGTTAACGTCGCCGGTAGAGATGATGTGAGTGATCTCTCCTCAGAGGACAATACCGAAATATTC
TCTCAGATTGTAAATCCCAAAGGACGATAAGGTAATTTCGCAATACGTATACTAATTTTGTTTTTCTTCTCTTAATTTTG
GTGTTAAAGTTTTTGTTTTTGTGTTAATTGCAGGATTAGAAAAGGAATCTGGGTAACAAAATTTGAAGATGATTTCATTT
ATATTGAGTGGTATTTTTCAATAAAAACATTTGTAAAATTATATCCCTTTGTGATGTTACATGTAATCAAAAATACATTG
TATTAAGATTCGTAGTTAGAATTTTTCTATGGTAAATTTTTGTATTAAGTTATATTTTACTGAGTTTATTAAGCTAGAAA
CAAATTATTATATTAACCGGAAAACTGTATAGTAGAAAAATGGAAAAGGTTGTTCAGGTCGGTTAACGGCTCAAACCGGG
ATTAATTCGTTTTCCAATTTTGCCTTAATCGAAAAAATGGAAATTACAGCGATATAAACCTAAAGTAAATTGATTTCGTA
AGTCGAATTCACTGTTTCTCCTCAAACACACACACACGTTTGCGAATCTCCGACGTCCGTTTCTCCTCGCCGTAGAATCG
CCGTTCATTCTTTCGCCGCCTTCAGTCTTCCCTCCATTGACCCTTTTTTTGGTAATTCGTCTTCTTTTTGCTCTCTCGTT
CTCTCTTTTTCGATTTCTGGGTACAGAAATCGATGGCTCTCGTTTTTCTTTCTCTGTTGCTGTTCTATTACTTTCTCTTA
TATATATATGATTGTTACTCTAGTGATGAATTTTGATACATTGGTTGTTTGAAATTGATCTCTGTTGTGCTTTTATAATT
CCGGGGTCAAGATTGGCTGTTTAAATCTAGTAAAGTTTGCATTTTTCTTTTCTGTTTGCAGAGATTAACTTGATTATACT
TTTGTTTTTAAGAAGAAGAAGAGCGATTACAAGCGCAAGTGTGTATAATGACTTAAAGAGAGCTCCTGTTACTCCGAGTG
ATAGATAGTCTACAATTATATCTTACTCTGAGTGAAAGCA
>AT3G04680.3 | chr3:1272416-1275415 REVERSE LENGTH=3000
TTGCCTTTATAAACGGTATCGAGGTGATTCAGATGCCGGAATTGTTTGACACGGCGGCTCTTGTTGGTTTCACAGACCAA
ACAATGGATGCCAAGACTGCGAATCTTCAGTCAATGTTTAGACTTAATGTTGGTGGTCAGGACATCCCTGGAAGCCAAGA
CTCCGGTGGGTTGACAAGAACTTGGTATAATGATGCACCTTACATCTTTAGTGCGGGTCTTGGTGTTACACTTCAAGCAA
GCAACAATTTTAGGATCAACTACCAGAACATGCCGGTGTCTATAGCTCCAGCCGATATATACAAAACCGCAAGATCTCAA
GGCCCAAACGGAGATATCAACCTCAAATCCAATCTTACATGGATGTTCCAAATCGATAAGAACTTCACCTACATTTTGAG
ACTCCATTTCTGCGAATTCCAGCTTTCCAAGATCAACCAGAAGGTTTTCAACATTTACATCAATAACAGAACAGCGCAGG
CAGATACTACTCCTGCAGATATAATAGGGTGGACAGGAGAGAAAGGAATCCCGATGTACAAAGACTACGCGATATATGTT
GATGCCAACAACGGAGGCGAAGAGATTACACTTCAGATGACTCCATCAACTTTTGGTCAACCGGAATATTATGATTCATC
TCTTAACGGGTTAGAGATTTTCAAGATGGACACCATGAAAAATCTTGCGGGTCCAAACCCCGAGCCATCGCCTATGCAAG
CTGAGGAAGAGGTTAAAAAAGAATTCAAGAACGAAAAGAGACACGCTTTCATCATTGGTTCGGCCGGAGGAGTTTTAGCG
GTTTTAATCGGTGCCTTGTGTTTCACGGCCTACAAGAAGAAACAAGGATATCAAGGAGGCGACTCTCACACATCAAGTTG
GCTTCCTATATATGGAAACTCTACCACATCAGGAACCAAATCAACCATCTCAGGGAAGAGCAACAATGGAAGTCACCTAT
CCAATCTCGCAGCAGGTTTATGCCGTAGATTCTCTTTACCAGAAATCAAACACGGAACACAAAACTTCGATGATTCCAAC
GTCATTGGAGTTGGAGGGTTTGGTAAAGTCTACAAAGGAGTTATAGACGGCACAACTAAAGTAGCGGTAAAAAAATCAAA
CCCAAATTCAGAACAAGGACTCAACGAATTCGAGACAGAAATCGAACTCCTCTCAAGACTAAGACACAAACACTTAGTCT
CCTTGATAGGATACTGCGACGAGGGAGGAGAAATGTGTCTCGTATACGATTACATGGCATTTGGAACACTCCGTGAGCAT
CTATACAACACAAAGAAACCACAATTAACTTGGAAACGAAGGCTAGAGATAGCTATTGGAGCAGCAAGAGGATTACATTA
CCTTCACACAGGAGCAAAGTACACGATTATACACAGAGACGTTAAAACAACTAACATCCTCGTAGATGAGAACTGGGTAG
CCAAAGTTTCAGACTTTGGGTTATCCAAAACTGGACCTAACATGAATGGAGGCCATGTAACAACCGTCGTCAAAGGAAGC
TTCGGTTATTTAGATCCTGAATACTTCAGAAGACAACAACTGACTGAGAAATCAGACGTTTACTCATTCGGAGTTGTTCT
GTTCGAAATCTTATGCGCAAGACCAGCGTTAAACCCGAGTTTGCCTAAGGAACAAGTGAGTCTCGGAGACTGGGCAATGA
ATTGCAAACGAAAAGGGAATTTAGAGGATATAATCGATCCGAATCTGAAAGGGAAGATCAATGCAGAGTGTTTGAAGAAA
TTTGCAGACACGGCGGAGAAGTGTCTTAACGATAGTGGATTAGAACGGCCGACAATGGGAGATGTTTTGTGGAATCTCGA
ATTCGCACTTCAGCTTCAAGAGACTGCTGACGGGACTCGTCATCGGACTCCGAATAATGGAGGAAGCTCTGAGGATCTCG
GTAGAGGAGGCATGGCGGTTAACGTCGCCGGTAGAGATGATGTGAGTGATCTCTCCTCAGAGGACAATACCGAAATATTC
TCTCAGATTGTAAATCCCAAAGGACGATAAGGTAATTTCGCAATACGTATACTAATTTTGTTTTTCTTCTCTTAATTTTG
GTGTTAAAGTTTTTGTTTTTGTGTTAATTGCAGGATTAGAAAAGGAATCTGGGTAACAAAATTTGAAGATGATTTCATTT
ATATTGAGTGGTATTTTTCAATAAAAACATTTGTAAAATTATATCCCTTTGTGATGTTACATGTAATCAAAAATACATTG
TATTAAGATTCGTAGTTAGAATTTTTCTATGGTAAATTTTTGTATTAAGTTATATTTTACTGAGTTTATTAAGCTAGAAA
CAAATTATTATATTAACCGGAAAACTGTATAGTAGAAAAATGGAAAAGGTTGTTCAGGTCGGTTAACGGCTCAAACCGGG
ATTAATTCGTTTTCCAATTTTGCCTTAATCGAAAAAATGGAAATTACAGCGATATAAACCTAAAGTAAATTGATTTCGTA
AGTCGAATTCACTGTTTCTCCTCAAACACACACACACGTTTGCGAATCTCCGACGTCCGTTTCTCCTCGCCGTAGAATCG
CCGTTCATTCTTTCGCCGCCTTCAGTCTTCCCTCCATTGACCCTTTTTTTGGTAATTCGTCTTCTTTTTGCTCTCTCGTT
CTCTCTTTTTCGATTTCTGGGTACAGAAATCGATGGCTCTCGTTTTTCTTTCTCTGTTGCTGTTCTATTACTTTCTCTTA
TATATATATGATTGTTACTCTAGTGATGAATTTTGATACATTGGTTGTTTGAAATTGATCTCTGTTGTGCTTTTATAATT
CCGGGGTCAAGATTGGCTGTTTAAATCTAGTAAAGTTTGCATTTTTCTTTTCTGTTTGCAGAGATTAACTTGATTATACT
TTTGTTTTTAAGAAGAAGAAGAGCGATTACAAGCGCAAGTGTGTATAATGACTTAAAGAGAGCTCCTGTTACTCCGAGTG
ATAGATAGTCTACAATTATATCTTACTCTGAGTGAAAGCA
>AT3G04680.2 | chr3:1272416-1275415 REVERSE LENGTH=3000
TTGCCTTTATAAACGGTATCGAGGTGATTCAGATGCCGGAATTGTTTGACACGGCGGCTCTTGTTGGTTTCACAGACCAA
ACAATGGATGCCAAGACTGCGAATCTTCAGTCAATGTTTAGACTTAATGTTGGTGGTCAGGACATCCCTGGAAGCCAAGA
CTCCGGTGGGTTGACAAGAACTTGGTATAATGATGCACCTTACATCTTTAGTGCGGGTCTTGGTGTTACACTTCAAGCAA
GCAACAATTTTAGGATCAACTACCAGAACATGCCGGTGTCTATAGCTCCAGCCGATATATACAAAACCGCAAGATCTCAA
GGCCCAAACGGAGATATCAACCTCAAATCCAATCTTACATGGATGTTCCAAATCGATAAGAACTTCACCTACATTTTGAG
ACTCCATTTCTGCGAATTCCAGCTTTCCAAGATCAACCAGAAGGTTTTCAACATTTACATCAATAACAGAACAGCGCAGG
CAGATACTACTCCTGCAGATATAATAGGGTGGACAGGAGAGAAAGGAATCCCGATGTACAAAGACTACGCGATATATGTT
GATGCCAACAACGGAGGCGAAGAGATTACACTTCAGATGACTCCATCAACTTTTGGTCAACCGGAATATTATGATTCATC
TCTTAACGGGTTAGAGATTTTCAAGATGGACACCATGAAAAATCTTGCGGGTCCAAACCCCGAGCCATCGCCTATGCAAG
CTGAGGAAGAGGTTAAAAAAGAATTCAAGAACGAAAAGAGACACGCTTTCATCATTGGTTCGGCCGGAGGAGTTTTAGCG
GTTTTAATCGGTGCCTTGTGTTTCACGGCCTACAAGAAGAAACAAGGATATCAAGGAGGCGACTCTCACACATCAAGTTG
GCTTCCTATATATGGAAACTCTACCACATCAGGAACCAAATCAACCATCTCAGGGAAGAGCAACAATGGAAGTCACCTAT
CCAATCTCGCAGCAGGTTTATGCCGTAGATTCTCTTTACCAGAAATCAAACACGGAACACAAAACTTCGATGATTCCAAC
GTCATTGGAGTTGGAGGGTTTGGTAAAGTCTACAAAGGAGTTATAGACGGCACAACTAAAGTAGCGGTAAAAAAATCAAA
CCCAAATTCAGAACAAGGACTCAACGAATTCGAGACAGAAATCGAACTCCTCTCAAGACTAAGACACAAACACTTAGTCT
CCTTGATAGGATACTGCGACGAGGGAGGAGAAATGTGTCTCGTATACGATTACATGGCATTTGGAACACTCCGTGAGCAT
CTATACAACACAAAGAAACCACAATTAACTTGGAAACGAAGGCTAGAGATAGCTATTGGAGCAGCAAGAGGATTACATTA
CCTTCACACAGGAGCAAAGTACACGATTATACACAGAGACGTTAAAACAACTAACATCCTCGTAGATGAGAACTGGGTAG
CCAAAGTTTCAGACTTTGGGTTATCCAAAACTGGACCTAACATGAATGGAGGCCATGTAACAACCGTCGTCAAAGGAAGC
TTCGGTTATTTAGATCCTGAATACTTCAGAAGACAACAACTGACTGAGAAATCAGACGTTTACTCATTCGGAGTTGTTCT
GTTCGAAATCTTATGCGCAAGACCAGCGTTAAACCCGAGTTTGCCTAAGGAACAAGTGAGTCTCGGAGACTGGGCAATGA
ATTGCAAACGAAAAGGGAATTTAGAGGATATAATCGATCCGAATCTGAAAGGGAAGATCAATGCAGAGTGTTTGAAGAAA
TTTGCAGACACGGCGGAGAAGTGTCTTAACGATAGTGGATTAGAACGGCCGACAATGGGAGATGTTTTGTGGAATCTCGA
ATTCGCACTTCAGCTTCAAGAGACTGCTGACGGGACTCGTCATCGGACTCCGAATAATGGAGGAAGCTCTGAGGATCTCG
GTAGAGGAGGCATGGCGGTTAACGTCGCCGGTAGAGATGATGTGAGTGATCTCTCCTCAGAGGACAATACCGAAATATTC
TCTCAGATTGTAAATCCCAAAGGACGATAAGGTAATTTCGCAATACGTATACTAATTTTGTTTTTCTTCTCTTAATTTTG
GTGTTAAAGTTTTTGTTTTTGTGTTAATTGCAGGATTAGAAAAGGAATCTGGGTAACAAAATTTGAAGATGATTTCATTT
ATATTGAGTGGTATTTTTCAATAAAAACATTTGTAAAATTATATCCCTTTGTGATGTTACATGTAATCAAAAATACATTG
TATTAAGATTCGTAGTTAGAATTTTTCTATGGTAAATTTTTGTATTAAGTTATATTTTACTGAGTTTATTAAGCTAGAAA
CAAATTATTATATTAACCGGAAAACTGTATAGTAGAAAAATGGAAAAGGTTGTTCAGGTCGGTTAACGGCTCAAACCGGG
ATTAATTCGTTTTCCAATTTTGCCTTAATCGAAAAAATGGAAATTACAGCGATATAAACCTAAAGTAAATTGATTTCGTA
AGTCGAATTCACTGTTTCTCCTCAAACACACACACACGTTTGCGAATCTCCGACGTCCGTTTCTCCTCGCCGTAGAATCG
CCGTTCATTCTTTCGCCGCCTTCAGTCTTCCCTCCATTGACCCTTTTTTTGGTAATTCGTCTTCTTTTTGCTCTCTCGTT
CTCTCTTTTTCGATTTCTGGGTACAGAAATCGATGGCTCTCGTTTTTCTTTCTCTGTTGCTGTTCTATTACTTTCTCTTA
TATATATATGATTGTTACTCTAGTGATGAATTTTGATACATTGGTTGTTTGAAATTGATCTCTGTTGTGCTTTTATAATT
CCGGGGTCAAGATTGGCTGTTTAAATCTAGTAAAGTTTGCATTTTTCTTTTCTGTTTGCAGAGATTAACTTGATTATACT
TTTGTTTTTAAGAAGAAGAAGAGCGATTACAAGCGCAAGTGTGTATAATGACTTAAAGAGAGCTCCTGTTACTCCGAGTG
ATAGATAGTCTACAATTATATCTTACTCTGAGTGAAAGCA
>AT3G04690.1 | chr3:1275939-1278938 REVERSE LENGTH=3000
CAAGGAAACACAAACCAGTTTCATCTTTTGCATCAGCATTGAGTTTCAGTTCTTCCAAAAGATATCTGCATATTTCAGTT
TGTCCTTCTCTCGCAGCGAAGTGAAGCGCTCCACGTTTGTTTGCGTCTTTAATACTCTCCACAGTTTTCGTCAAGTCTTT
TCCTTCATCAAGCTGCTTAGCAACATCTGCTTGGAGAAGTGATAATCAGTACACAAAACATATAACTGCTCAAAGAAAAC
AGAGAAACGAAAAGTAAATAAAGCACTCACTCTTAAGGAATTCGAGATTTCCGGTACAAGCTGCATTCAGGATTTGCTGA
ACTTTCTCCCTCGCTAGAGTAAGAATCCAAAGATGAAACGAAAACAAAAATTATAATTAGAGATTCAAACTACCAAGTGT
CAACTTCAATTCTAATCTACTTATACCAAATTAAAGAAAATTTTCAATTAGTATTTGAGTTTCTACAGTTCTAGTAATGG
CCATAGCCGAAACATTATAGCCAACGAAAATTTCACAAAAGGAAGAAGAAAAGGCAGCAGAGGAAGAAAAAATCGAAACT
TCACCATAAGATCAATTCAGCTAAAGAAAACTAAGAGAGCCCATCAAGGAATCTATAGTTCATACGCATTCAAAAGACAG
AGATCGATACATCATTCTAAAATATAGAAAAGAGCATACCTGCAAGAGCAGTAGAAGCATCAGGAGCCATGGCAGATACT
AAGCCCTTCGTTCGTGAAACTTGGAGTGGGTTTTGGATATCGGAGTTAGTTCCGTTCGTCGATACCGGTGTTTGTTTGTG
TCTGTCTGTCTGATTATCAGAAATCTGAAAAAAAGCTTTTGCCTTTTAATTTTTCAGTTGGTCGGAGTCGGAGGCTTCTA
GGTTTTAAGAAGATTCCAGAGGTTTTTTTTTGGTTATCTTTTAATAAATTTGAATCTTAGACCCTCATATATTTAACTAT
TACAAAATACACCCAATAATACGTTTTGTAAAAAATACACCCTGACTTCTCAAATCTCTTCATTTTCATTCTAACGTTAG
ATCAAAATGGGCTTATTTTCAGTTTAAGAATCGATTATCTAGAAAAAAGTTCATTTTATTATCCAATCCAAGATCATATT
GTAATCTTTTTTTTTGTATACATCATTACAGCTTATGAACAAGAGGTGTTTTTCTTTTTCTTTCTCTCATCTTGTGAGTT
ATATACAGAGCCACAATTTTCATCTCTTTTTCTCCAAAATTTTCTAGTTGTTTTTTGTTTCTTTCGAATCCTAATTGTAA
AAGATTCGCTTCTTCCTATCTCTCAAAAGAAAATCTGAGTGCTTATAATCTTCAATAAGACTGCATAACAGAACATGCAA
CTGCTTGTGCCCAATGTCTCAACCTCTGCTTCATTTGTTGAGGATCGTCCCCTGCCAAAAAAGATCATATTAAACCATTA
GTTTATAAATGTTATTGCATTCAAAACAAAATACCAAAAACATGAGTTTAGATACCTGGGCATAAGATTTTAACAGAATC
TGAATCAGTTTTCTTTGGACTACAAGGTATACTGTATGAGAAAGTTGACGCAGATGCACTGCTGCTACGGCTGCTGCTAG
GTGAAGGAAGAGGCGAGAGCTGACGATTCACTGCAAAGTAAAGATCAAGAGCTGGTAATGTATTACAAAGCTTTTGTCCT
GCTTCTTCATTGAAACCGAAACCTAGCTCAATCGATCCTTTTAGCTCGTTTAAATCTTCATCCGTTAGATTCGCCTGTAT
ACAAAGATTGTCTGAAGCGCCCTTATGAAGCAGCTTCTTTTCTTGAATCATTATCATCTGACGCCTTCTTCTTTCCCAAG
CAACGTCTCTTGGTGTTTCACACATAGATAGTTGTTTCGATAAACGATGTTTTGGTTTCTGTGAGGCCACCGGCGTTGTC
GCTGCTGATCTGACCTCGGGAAGCGCCGGTTTTATGATTGGCAATGTAAGACCTTCTCTTCTTCTCACCATTTTTTACTT
GATGTGTATATAAAGCAGAAATGACCAGAAGCTAATGTGTTAGGTGGCTTGTGAATGCAAATTGGGGCTCTAGTTTATGG
TTTTACTACCTCTTTAAGAGACTATGATCAAAGCTTAAGGGCTTTGAATCCTGTGGATTTTTTTTTATGAATGTTCTTAG
TGTGATGGCCGCGCTCGAACATATTACGCGGCCAACAAAAAAAGGTTATTATGGGTCGGGTTGATCAGATGTCTACTTTT
ATGCTCTTCTCTAGTTGGATTTTTCCCAACCCGACCAGATAAACTTTGAAGAGACTCTTAGTGCTTTAATGGAGAATAAC
AAACTAGTTTCCACCATTGATCTATGTAATGGATAAAAGTCAAAAAGCTATTTTCTTCCATTGCTTAAAATTTGACGATT
GATTCATCCAGATCTTTAGGGACTTTCTTTGTTTAGATCCTTGACCATTCTAAGAAAAGAGTTTCAAAACATGTCGTAGT
CTATCTCTATCAAGTCAAACTTTCAAAAGTTTGTAATAATGTTATTGAAACAATATGGTCTAAGAGTTCTATATTTAGAT
TACATGAATTTTCATGTTGTAGTCAAAGAACAAAAGTCTTTTCAGTTTCTCTAACTATATGCTAAACATAGCTTGTTCGG
GTAATCCTCTCCACCACGAATTTTTCTAACTAATTTTGTTTCTCTTTCAGACAGAACGACGGAAAATGAGAAAAACACCA
GTAACCTCATAATTACAAACAAAAAAAAACTAGACAAAACGAGAAAATAGAAAAGAAAAAAGAGTGTGTACCTTGTTTTT
TTTTTTCTTGCAAGGTTTTTGCTTCTTGTTCATCCATGCAAGTCCTGACTTTCTATGGTTAGGTTACAGAGACAATAAGA
AATAAACTTCTAATTTTGTCCACAAGCGTAAAAGTGATCTTAATTCTTACAAAAAAGAAAGCTTTTCTCTCCTCATTTTT
TGTTTAAGGCAAAGAGTCTCTACCCGTTGATGTGTCAGCC
>AT3G04710.3 | chr3:1273948-1276947 FORWARD LENGTH=3000
TTGGATAACCCAAAGTCTGAAACTTTGGCTACCCAGTTCTCATCTACGAGGATGTTAGTTGTTTTAACGTCTCTGTGTAT
AATCGTGTACTTTGCTCCTGTGTGAAGGTAATGTAATCCTCTTGCTGCTCCAATAGCTATCTCTAGCCTTCGTTTCCAAG
TTAATTGTGGTTTCTTTGTGTTGTATAGATGCTCACGGAGTGTTCCAAATGCCATGTAATCGTATACGAGACACATTTCT
CCTCCCTCGTCGCAGTATCCTATCAAGGAGACTAAGTGTTTGTGTCTTAGTCTTGAGAGGAGTTCGATTTCTGTCTCGAA
TTCGTTGAGTCCTTGTTCTGAATTTGGGTTTGATTTTTTTACCGCTACTTTAGTTGTGCCGTCTATAACTCCTTTGTAGA
CTTTACCAAACCCTCCAACTCCAATGACGTTGGAATCATCGAAGTTTTGTGTTCCGTGTTTGATTTCTGGTAAAGAGAAT
CTACGGCATAAACCTGCTGCGAGATTGGATAGGTGACTTCCATTGTTGCTCTTCCCTGAGATGGTTGATTTGGTTCCTGA
TGTGGTAGAGTTTCCATATATAGGAAGCCAACTTGATGTGTGAGAGTCGCCTCCTTGATATCCTTGTTTCTTCTTGTAGG
CCGTGAAACACAAGGCACCGATTAAAACCGCTAAAACTCCTCCGGCCGAACCAATGATGAAAGCGTGTCTCTTTTCGTTC
TTGAATTCTTTTTTAACCTCTTCCTCAGCTTGCATAGGCGATGGCTCGGGGTTTGGACCCGCAAGATTTTTCATGGTGTC
CATCTTGAAAATCTCTAACCCGTTAAGAGATGAATCATAATATTCCGGTTGACCAAAAGTTGATGGAGTCATCTGAAGTG
TAATCTCTTCGCCTCCGTTGTTGGCATCAACATATATCGCGTAGTCTTTGTACATCGGGATTCCTTTCTCTCCTGTCCAC
CCTATTATATCTGCAGGAGTAGTATCTGCCTGCGCTGTTCTGTTATTGATGTAAATGTTGAAAACCTTCTGGTTGATCTT
GGAAAGCTGGAATTCGCAGAAATGGAGTCTCAAAATGTAGGTGAAGTTCTTATCGATTTGGAACATCCATGTAAGATTGG
ATTTGAGGTTGATATCTCCGTTTGGGCCTTGAGATCTTGCGGTTTTGTATATATCGGCTGGAGCTATAGACACCGGCATG
TTCTGGTAGTTGATCCTAAAATTGTTGCTTGCTTGAAGTGTAACACCAAGACCCGCACTAAAGATGTAAGGTGCATCATT
ATACCAAGTTCTTGTCAACCCACCGGAGTCTTGGCTTCCAGGGATGTCCTGACCACCAACATTAAGTCTAAACATTGACT
GAAGATTCGCAGTCTTGGCATCCATTGTTTGGTCTGTGAAACCAACAAGAGCCGCCGTGTCAAACAATTCCGGCATCTGA
ATCACCTCGATACCGTTTATAAAGGCAAATGCGTCTCGGTATTTATCTGAAGGGGTAAACTTGATGCTCAAAACATCTTT
GTCAGTGGGTGCAAGAGAGTATTCTTTAACCAGATAAGCTTGAGTCAAAGCTTGACACGTAATCGCGGCGCTGAAATTGC
TCAGTAAGGTAACATCGTTAGCTTCCACAGTGAAATACGAGTTGGAAATGTTGAGACCGGTGTATGTTGATGGGTAGAAA
TATAACCGAAGCAAATGTCTTTTATCTCCTTTAATCGGGATTTCATAAGTTGCTGGAGCTGTAAAGATTCTGGCTGTCAT
ATAAGGAACTGTTGAGAGAAGTGAAGGGTCTTGATATGTAGCCGTTGCGTGAATTGAGTTTCCAGTCTTTAAAAACTTTG
TATCTGGTTCCCATTTTTTCTTATCTTGGTCAGCAGAAGCTTCTGATGTCCCGCAGCTCAGAGCTAAATCTTGTCCGTTA
GATCTAGTTGGAAAAACCAATAGAAAGGAGAGACATGTGAGGAAAAAGAGAATCCGAGTTTTCCCGCTCATGGCTGACAC
ATCAACGGGTAGAGACTCTTTGCCTTAAACAAAAAATGAGGAGAGAAAAGCTTTCTTTTTTGTAAGAATTAAGATCACTT
TTACGCTTGTGGACAAAATTAGAAGTTTATTTCTTATTGTCTCTGTAACCTAACCATAGAAAGTCAGGACTTGCATGGAT
GAACAAGAAGCAAAAACCTTGCAAGAAAAAAAAAAACAAGGTACACACTCTTTTTTCTTTTCTATTTTCTCGTTTTGTCT
AGTTTTTTTTTGTTTGTAATTATGAGGTTACTGGTGTTTTTCTCATTTTCCGTCGTTCTGTCTGAAAGAGAAACAAAATT
AGTTAGAAAAATTCGTGGTGGAGAGGATTACCCGAACAAGCTATGTTTAGCATATAGTTAGAGAAACTGAAAAGACTTTT
GTTCTTTGACTACAACATGAAAATTCATGTAATCTAAATATAGAACTCTTAGACCATATTGTTTCAATAACATTATTACA
AACTTTTGAAAGTTTGACTTGATAGAGATAGACTACGACATGTTTTGAAACTCTTTTCTTAGAATGGTCAAGGATCTAAA
CAAAGAAAGTCCCTAAAGATCTGGATGAATCAATCGTCAAATTTTAAGCAATGGAAGAAAATAGCTTTTTGACTTTTATC
CATTACATAGATCAATGGTGGAAACTAGTTTGTTATTCTCCATTAAAGCACTAAGAGTCTCTTCAAAGTTTATCTGGTCG
GGTTGGGAAAAATCCAACTAGAGAAGAGCATAAAAGTAGACATCTGATCAACCCGACCCATAATAACCTTTTTTTGTTGG
CCGCGTAATATGTTCGAGCGCGGCCATCACACTAAGAACATTCATAAAAAAAAATCCACAGGATTCAAAGCCCTTAAGCT
TTGATCATAGTCTCTTAAAGAGGTAGTAAAACCATAAACTAGAGCCCCAATTTGCATTCACAAGCCACCTAACACATTAG
CTTCTGGTCATTTCTGCTTTATATACACATCAAGTAAAAA
>AT3G04700.1 | chr3:1273948-1276947 FORWARD LENGTH=3000
TTGGATAACCCAAAGTCTGAAACTTTGGCTACCCAGTTCTCATCTACGAGGATGTTAGTTGTTTTAACGTCTCTGTGTAT
AATCGTGTACTTTGCTCCTGTGTGAAGGTAATGTAATCCTCTTGCTGCTCCAATAGCTATCTCTAGCCTTCGTTTCCAAG
TTAATTGTGGTTTCTTTGTGTTGTATAGATGCTCACGGAGTGTTCCAAATGCCATGTAATCGTATACGAGACACATTTCT
CCTCCCTCGTCGCAGTATCCTATCAAGGAGACTAAGTGTTTGTGTCTTAGTCTTGAGAGGAGTTCGATTTCTGTCTCGAA
TTCGTTGAGTCCTTGTTCTGAATTTGGGTTTGATTTTTTTACCGCTACTTTAGTTGTGCCGTCTATAACTCCTTTGTAGA
CTTTACCAAACCCTCCAACTCCAATGACGTTGGAATCATCGAAGTTTTGTGTTCCGTGTTTGATTTCTGGTAAAGAGAAT
CTACGGCATAAACCTGCTGCGAGATTGGATAGGTGACTTCCATTGTTGCTCTTCCCTGAGATGGTTGATTTGGTTCCTGA
TGTGGTAGAGTTTCCATATATAGGAAGCCAACTTGATGTGTGAGAGTCGCCTCCTTGATATCCTTGTTTCTTCTTGTAGG
CCGTGAAACACAAGGCACCGATTAAAACCGCTAAAACTCCTCCGGCCGAACCAATGATGAAAGCGTGTCTCTTTTCGTTC
TTGAATTCTTTTTTAACCTCTTCCTCAGCTTGCATAGGCGATGGCTCGGGGTTTGGACCCGCAAGATTTTTCATGGTGTC
CATCTTGAAAATCTCTAACCCGTTAAGAGATGAATCATAATATTCCGGTTGACCAAAAGTTGATGGAGTCATCTGAAGTG
TAATCTCTTCGCCTCCGTTGTTGGCATCAACATATATCGCGTAGTCTTTGTACATCGGGATTCCTTTCTCTCCTGTCCAC
CCTATTATATCTGCAGGAGTAGTATCTGCCTGCGCTGTTCTGTTATTGATGTAAATGTTGAAAACCTTCTGGTTGATCTT
GGAAAGCTGGAATTCGCAGAAATGGAGTCTCAAAATGTAGGTGAAGTTCTTATCGATTTGGAACATCCATGTAAGATTGG
ATTTGAGGTTGATATCTCCGTTTGGGCCTTGAGATCTTGCGGTTTTGTATATATCGGCTGGAGCTATAGACACCGGCATG
TTCTGGTAGTTGATCCTAAAATTGTTGCTTGCTTGAAGTGTAACACCAAGACCCGCACTAAAGATGTAAGGTGCATCATT
ATACCAAGTTCTTGTCAACCCACCGGAGTCTTGGCTTCCAGGGATGTCCTGACCACCAACATTAAGTCTAAACATTGACT
GAAGATTCGCAGTCTTGGCATCCATTGTTTGGTCTGTGAAACCAACAAGAGCCGCCGTGTCAAACAATTCCGGCATCTGA
ATCACCTCGATACCGTTTATAAAGGCAAATGCGTCTCGGTATTTATCTGAAGGGGTAAACTTGATGCTCAAAACATCTTT
GTCAGTGGGTGCAAGAGAGTATTCTTTAACCAGATAAGCTTGAGTCAAAGCTTGACACGTAATCGCGGCGCTGAAATTGC
TCAGTAAGGTAACATCGTTAGCTTCCACAGTGAAATACGAGTTGGAAATGTTGAGACCGGTGTATGTTGATGGGTAGAAA
TATAACCGAAGCAAATGTCTTTTATCTCCTTTAATCGGGATTTCATAAGTTGCTGGAGCTGTAAAGATTCTGGCTGTCAT
ATAAGGAACTGTTGAGAGAAGTGAAGGGTCTTGATATGTAGCCGTTGCGTGAATTGAGTTTCCAGTCTTTAAAAACTTTG
TATCTGGTTCCCATTTTTTCTTATCTTGGTCAGCAGAAGCTTCTGATGTCCCGCAGCTCAGAGCTAAATCTTGTCCGTTA
GATCTAGTTGGAAAAACCAATAGAAAGGAGAGACATGTGAGGAAAAAGAGAATCCGAGTTTTCCCGCTCATGGCTGACAC
ATCAACGGGTAGAGACTCTTTGCCTTAAACAAAAAATGAGGAGAGAAAAGCTTTCTTTTTTGTAAGAATTAAGATCACTT
TTACGCTTGTGGACAAAATTAGAAGTTTATTTCTTATTGTCTCTGTAACCTAACCATAGAAAGTCAGGACTTGCATGGAT
GAACAAGAAGCAAAAACCTTGCAAGAAAAAAAAAAACAAGGTACACACTCTTTTTTCTTTTCTATTTTCTCGTTTTGTCT
AGTTTTTTTTTGTTTGTAATTATGAGGTTACTGGTGTTTTTCTCATTTTCCGTCGTTCTGTCTGAAAGAGAAACAAAATT
AGTTAGAAAAATTCGTGGTGGAGAGGATTACCCGAACAAGCTATGTTTAGCATATAGTTAGAGAAACTGAAAAGACTTTT
GTTCTTTGACTACAACATGAAAATTCATGTAATCTAAATATAGAACTCTTAGACCATATTGTTTCAATAACATTATTACA
AACTTTTGAAAGTTTGACTTGATAGAGATAGACTACGACATGTTTTGAAACTCTTTTCTTAGAATGGTCAAGGATCTAAA
CAAAGAAAGTCCCTAAAGATCTGGATGAATCAATCGTCAAATTTTAAGCAATGGAAGAAAATAGCTTTTTGACTTTTATC
CATTACATAGATCAATGGTGGAAACTAGTTTGTTATTCTCCATTAAAGCACTAAGAGTCTCTTCAAAGTTTATCTGGTCG
GGTTGGGAAAAATCCAACTAGAGAAGAGCATAAAAGTAGACATCTGATCAACCCGACCCATAATAACCTTTTTTTGTTGG
CCGCGTAATATGTTCGAGCGCGGCCATCACACTAAGAACATTCATAAAAAAAAATCCACAGGATTCAAAGCCCTTAAGCT
TTGATCATAGTCTCTTAAAGAGGTAGTAAAACCATAAACTAGAGCCCCAATTTGCATTCACAAGCCACCTAACACATTAG
CTTCTGGTCATTTCTGCTTTATATACACATCAAGTAAAAA
>AT3G04710.2 | chr3:1275229-1278228 FORWARD LENGTH=3000
TACCAAGTTCTTGTCAACCCACCGGAGTCTTGGCTTCCAGGGATGTCCTGACCACCAACATTAAGTCTAAACATTGACTG
AAGATTCGCAGTCTTGGCATCCATTGTTTGGTCTGTGAAACCAACAAGAGCCGCCGTGTCAAACAATTCCGGCATCTGAA
TCACCTCGATACCGTTTATAAAGGCAAATGCGTCTCGGTATTTATCTGAAGGGGTAAACTTGATGCTCAAAACATCTTTG
TCAGTGGGTGCAAGAGAGTATTCTTTAACCAGATAAGCTTGAGTCAAAGCTTGACACGTAATCGCGGCGCTGAAATTGCT
CAGTAAGGTAACATCGTTAGCTTCCACAGTGAAATACGAGTTGGAAATGTTGAGACCGGTGTATGTTGATGGGTAGAAAT
ATAACCGAAGCAAATGTCTTTTATCTCCTTTAATCGGGATTTCATAAGTTGCTGGAGCTGTAAAGATTCTGGCTGTCATA
TAAGGAACTGTTGAGAGAAGTGAAGGGTCTTGATATGTAGCCGTTGCGTGAATTGAGTTTCCAGTCTTTAAAAACTTTGT
ATCTGGTTCCCATTTTTTCTTATCTTGGTCAGCAGAAGCTTCTGATGTCCCGCAGCTCAGAGCTAAATCTTGTCCGTTAG
ATCTAGTTGGAAAAACCAATAGAAAGGAGAGACATGTGAGGAAAAAGAGAATCCGAGTTTTCCCGCTCATGGCTGACACA
TCAACGGGTAGAGACTCTTTGCCTTAAACAAAAAATGAGGAGAGAAAAGCTTTCTTTTTTGTAAGAATTAAGATCACTTT
TACGCTTGTGGACAAAATTAGAAGTTTATTTCTTATTGTCTCTGTAACCTAACCATAGAAAGTCAGGACTTGCATGGATG
AACAAGAAGCAAAAACCTTGCAAGAAAAAAAAAAACAAGGTACACACTCTTTTTTCTTTTCTATTTTCTCGTTTTGTCTA
GTTTTTTTTTGTTTGTAATTATGAGGTTACTGGTGTTTTTCTCATTTTCCGTCGTTCTGTCTGAAAGAGAAACAAAATTA
GTTAGAAAAATTCGTGGTGGAGAGGATTACCCGAACAAGCTATGTTTAGCATATAGTTAGAGAAACTGAAAAGACTTTTG
TTCTTTGACTACAACATGAAAATTCATGTAATCTAAATATAGAACTCTTAGACCATATTGTTTCAATAACATTATTACAA
ACTTTTGAAAGTTTGACTTGATAGAGATAGACTACGACATGTTTTGAAACTCTTTTCTTAGAATGGTCAAGGATCTAAAC
AAAGAAAGTCCCTAAAGATCTGGATGAATCAATCGTCAAATTTTAAGCAATGGAAGAAAATAGCTTTTTGACTTTTATCC
ATTACATAGATCAATGGTGGAAACTAGTTTGTTATTCTCCATTAAAGCACTAAGAGTCTCTTCAAAGTTTATCTGGTCGG
GTTGGGAAAAATCCAACTAGAGAAGAGCATAAAAGTAGACATCTGATCAACCCGACCCATAATAACCTTTTTTTGTTGGC
CGCGTAATATGTTCGAGCGCGGCCATCACACTAAGAACATTCATAAAAAAAAATCCACAGGATTCAAAGCCCTTAAGCTT
TGATCATAGTCTCTTAAAGAGGTAGTAAAACCATAAACTAGAGCCCCAATTTGCATTCACAAGCCACCTAACACATTAGC
TTCTGGTCATTTCTGCTTTATATACACATCAAGTAAAAAATGGTGAGAAGAAGAGAAGGTCTTACATTGCCAATCATAAA
ACCGGCGCTTCCCGAGGTCAGATCAGCAGCGACAACGCCGGTGGCCTCACAGAAACCAAAACATCGTTTATCGAAACAAC
TATCTATGTGTGAAACACCAAGAGACGTTGCTTGGGAAAGAAGAAGGCGTCAGATGATAATGATTCAAGAAAAGAAGCTG
CTTCATAAGGGCGCTTCAGACAATCTTTGTATACAGGCGAATCTAACGGATGAAGATTTAAACGAGCTAAAAGGATCGAT
TGAGCTAGGTTTCGGTTTCAATGAAGAAGCAGGACAAAAGCTTTGTAATACATTACCAGCTCTTGATCTTTACTTTGCAG
TGAATCGTCAGCTCTCGCCTCTTCCTTCACCTAGCAGCAGCCGTAGCAGCAGTGCATCTGCGTCAACTTTCTCATACAGT
ATACCTTGTAGTCCAAAGAAAACTGATTCAGATTCTGTTAAAATCTTATGCCCAGGTATCTAAACTCATGTTTTTGGTAT
TTTGTTTTGAATGCAATAACATTTATAAACTAATGGTTTAATATGATCTTTTTTGGCAGGGGACGATCCTCAACAAATGA
AGCAGAGGTTGAGACATTGGGCACAAGCAGTTGCATGTTCTGTTATGCAGTCTTATTGAAGATTATAAGCACTCAGATTT
TCTTTTGAGAGATAGGAAGAAGCGAATCTTTTACAATTAGGATTCGAAAGAAACAAAAAACAACTAGAAAATTTTGGAGA
AAAAGAGATGAAAATTGTGGCTCTGTATATAACTCACAAGATGAGAGAAAGAAAAAGAAAAACACCTCTTGTTCATAAGC
TGTAATGATGTATACAAAAAAAAAGATTACAATATGATCTTGGATTGGATAATAAAATGAACTTTTTTCTAGATAATCGA
TTCTTAAACTGAAAATAAGCCCATTTTGATCTAACGTTAGAATGAAAATGAAGAGATTTGAGAAGTCAGGGTGTATTTTT
TACAAAACGTATTATTGGGTGTATTTTGTAATAGTTAAATATATGAGGGTCTAAGATTCAAATTTATTAAAAGATAACCA
AAAAAAAACCTCTGGAATCTTCTTAAAACCTAGAAGCCTCCGACTCCGACCAACTGAAAAATTAAAAGGCAAAAGCTTTT
TTTCAGATTTCTGATAATCAGACAGACAGACACAAACAAACACCGGTATCGACGAACGGAACTAACTCCGATATCCAAAA
CCCACTCCAAGTTTCACGAACGAAGGGCTTAGTATCTGCC
>AT3G04710.1 | chr3:1275229-1278228 FORWARD LENGTH=3000
TACCAAGTTCTTGTCAACCCACCGGAGTCTTGGCTTCCAGGGATGTCCTGACCACCAACATTAAGTCTAAACATTGACTG
AAGATTCGCAGTCTTGGCATCCATTGTTTGGTCTGTGAAACCAACAAGAGCCGCCGTGTCAAACAATTCCGGCATCTGAA
TCACCTCGATACCGTTTATAAAGGCAAATGCGTCTCGGTATTTATCTGAAGGGGTAAACTTGATGCTCAAAACATCTTTG
TCAGTGGGTGCAAGAGAGTATTCTTTAACCAGATAAGCTTGAGTCAAAGCTTGACACGTAATCGCGGCGCTGAAATTGCT
CAGTAAGGTAACATCGTTAGCTTCCACAGTGAAATACGAGTTGGAAATGTTGAGACCGGTGTATGTTGATGGGTAGAAAT
ATAACCGAAGCAAATGTCTTTTATCTCCTTTAATCGGGATTTCATAAGTTGCTGGAGCTGTAAAGATTCTGGCTGTCATA
TAAGGAACTGTTGAGAGAAGTGAAGGGTCTTGATATGTAGCCGTTGCGTGAATTGAGTTTCCAGTCTTTAAAAACTTTGT
ATCTGGTTCCCATTTTTTCTTATCTTGGTCAGCAGAAGCTTCTGATGTCCCGCAGCTCAGAGCTAAATCTTGTCCGTTAG
ATCTAGTTGGAAAAACCAATAGAAAGGAGAGACATGTGAGGAAAAAGAGAATCCGAGTTTTCCCGCTCATGGCTGACACA
TCAACGGGTAGAGACTCTTTGCCTTAAACAAAAAATGAGGAGAGAAAAGCTTTCTTTTTTGTAAGAATTAAGATCACTTT
TACGCTTGTGGACAAAATTAGAAGTTTATTTCTTATTGTCTCTGTAACCTAACCATAGAAAGTCAGGACTTGCATGGATG
AACAAGAAGCAAAAACCTTGCAAGAAAAAAAAAAACAAGGTACACACTCTTTTTTCTTTTCTATTTTCTCGTTTTGTCTA
GTTTTTTTTTGTTTGTAATTATGAGGTTACTGGTGTTTTTCTCATTTTCCGTCGTTCTGTCTGAAAGAGAAACAAAATTA
GTTAGAAAAATTCGTGGTGGAGAGGATTACCCGAACAAGCTATGTTTAGCATATAGTTAGAGAAACTGAAAAGACTTTTG
TTCTTTGACTACAACATGAAAATTCATGTAATCTAAATATAGAACTCTTAGACCATATTGTTTCAATAACATTATTACAA
ACTTTTGAAAGTTTGACTTGATAGAGATAGACTACGACATGTTTTGAAACTCTTTTCTTAGAATGGTCAAGGATCTAAAC
AAAGAAAGTCCCTAAAGATCTGGATGAATCAATCGTCAAATTTTAAGCAATGGAAGAAAATAGCTTTTTGACTTTTATCC
ATTACATAGATCAATGGTGGAAACTAGTTTGTTATTCTCCATTAAAGCACTAAGAGTCTCTTCAAAGTTTATCTGGTCGG
GTTGGGAAAAATCCAACTAGAGAAGAGCATAAAAGTAGACATCTGATCAACCCGACCCATAATAACCTTTTTTTGTTGGC
CGCGTAATATGTTCGAGCGCGGCCATCACACTAAGAACATTCATAAAAAAAAATCCACAGGATTCAAAGCCCTTAAGCTT
TGATCATAGTCTCTTAAAGAGGTAGTAAAACCATAAACTAGAGCCCCAATTTGCATTCACAAGCCACCTAACACATTAGC
TTCTGGTCATTTCTGCTTTATATACACATCAAGTAAAAAATGGTGAGAAGAAGAGAAGGTCTTACATTGCCAATCATAAA
ACCGGCGCTTCCCGAGGTCAGATCAGCAGCGACAACGCCGGTGGCCTCACAGAAACCAAAACATCGTTTATCGAAACAAC
TATCTATGTGTGAAACACCAAGAGACGTTGCTTGGGAAAGAAGAAGGCGTCAGATGATAATGATTCAAGAAAAGAAGCTG
CTTCATAAGGGCGCTTCAGACAATCTTTGTATACAGGCGAATCTAACGGATGAAGATTTAAACGAGCTAAAAGGATCGAT
TGAGCTAGGTTTCGGTTTCAATGAAGAAGCAGGACAAAAGCTTTGTAATACATTACCAGCTCTTGATCTTTACTTTGCAG
TGAATCGTCAGCTCTCGCCTCTTCCTTCACCTAGCAGCAGCCGTAGCAGCAGTGCATCTGCGTCAACTTTCTCATACAGT
ATACCTTGTAGTCCAAAGAAAACTGATTCAGATTCTGTTAAAATCTTATGCCCAGGTATCTAAACTCATGTTTTTGGTAT
TTTGTTTTGAATGCAATAACATTTATAAACTAATGGTTTAATATGATCTTTTTTGGCAGGGGACGATCCTCAACAAATGA
AGCAGAGGTTGAGACATTGGGCACAAGCAGTTGCATGTTCTGTTATGCAGTCTTATTGAAGATTATAAGCACTCAGATTT
TCTTTTGAGAGATAGGAAGAAGCGAATCTTTTACAATTAGGATTCGAAAGAAACAAAAAACAACTAGAAAATTTTGGAGA
AAAAGAGATGAAAATTGTGGCTCTGTATATAACTCACAAGATGAGAGAAAGAAAAAGAAAAACACCTCTTGTTCATAAGC
TGTAATGATGTATACAAAAAAAAAGATTACAATATGATCTTGGATTGGATAATAAAATGAACTTTTTTCTAGATAATCGA
TTCTTAAACTGAAAATAAGCCCATTTTGATCTAACGTTAGAATGAAAATGAAGAGATTTGAGAAGTCAGGGTGTATTTTT
TACAAAACGTATTATTGGGTGTATTTTGTAATAGTTAAATATATGAGGGTCTAAGATTCAAATTTATTAAAAGATAACCA
AAAAAAAACCTCTGGAATCTTCTTAAAACCTAGAAGCCTCCGACTCCGACCAACTGAAAAATTAAAAGGCAAAAGCTTTT
TTTCAGATTTCTGATAATCAGACAGACAGACACAAACAAACACCGGTATCGACGAACGGAACTAACTCCGATATCCAAAA
CCCACTCCAAGTTTCACGAACGAAGGGCTTAGTATCTGCC
>AT3G04715.1 | chr3:1282552-1285551 REVERSE LENGTH=3000
TTTAGTAAAATGAAAAAACTTCAACCGCCATGGAACGTGTAACAAACGACTTGAAACACCTAGCAAGAATAGTAAGTACA
TTGAATATTCAAAGGAAAGCCAAAGAAAATCATACGTACACAACGTGCTCCAAGCGTTTTGTTAGGCTAATCTAGTCATT
TCATAGTATATAATTTTCTATAAATAAAGTTTCATCAATTCTTTATTTTATCTACCACAAAGTTAAACTAAAAAACAAAT
AACAACATATAGAAAGAAATGTCAAGACTTAGCTTATGTGTGTTTGTGTTGCTATGTGCGTTTGCGGCCAAAGCAGCCGC
TCAATCCGCACCTAACGTTTGAGCAACTTACCATATTTACAATCCTGCACAAAACAACTGGGATCTCTACCGAGTAAGTG
TGTATTGCTCGCGGTCGTGATTCTTGCGATAGATGTTTAAGGGTAAGTTCTTTTATCTATTTCAAAAATCACGTTTCTGA
ATGCTCTTTTCATATACAAATTTATTGAATGTGTGCATATGTCCCCTCGAACGCAGGTGACGAATACTGCGACCGGAACG
CAAGCGACTGTGAGAATCGTGGATCAGTGTAGTAACGGTGGTTTGGACTTAGAGGAGGGTGTTTTCAGACAGCTTGATAC
TAACAGTCAGGGAAACGCTCGTGGTCACTTAATAGTCAACTACGAGTTTGTCAACTGCTAAAGATTTTCGAATTCTAGTT
CATCTCCATATTATTTACCTTTAAACTCTAACTAATAATTTTAATAAGAGAAAATAAATGTCTCGAGTTTTATCTTTTCA
TATCAATGAAAATAAACCCAATAAAATATAGTGCGTTTGGAAAGTTGGTAAGGAATAAAATGATAATCGGATTTTATATA
AAAAAGTTAACGAATATGCAAACACACATAGATTTAATTATTTATGTTAGAACACTTACTTGCAGCAAGCTAAGTAATCA
ACTTTGATCCATTAACTGATCCAAAAATTCTGGATACCGTAAAATTTTGACCACGTACGATACAAATAAGTAATAACGCC
TAAAGACTAAAGATTAAACATAAACATATGTCCCCTCTAATAAATGCTCAATCATATTACCTCAAAAACTTCTAATTTCT
ACCACAAAGCTTGAAAAAGCCGCCATAGACATCTCCCAAGACTAGTCATACACTGAAAATTCAAAGCCTAATAAGAAAAT
TACTCATAACGTGACAAACTTTTTGGTATAGCAATTTATTCAGTGTATAAAAAACTTTTTCCCTATGATTATAAATTTCT
TAGTCCATCTCTGATTATATCCCATTATATTTTAAAGAACAAACATCTAAATTAAGATCGCCAATGGCAAGACTTAATTA
GCAGATGTGTCTTTGTTTTGCTAGCTATGCACATATGCAGCTAAAGCGGCAGCTCAAACCACTTCTAACGTAATAGCAAT
TTACCATTACTATTATCCCGAGCGGAAGATGCTTAAGGGTAAGTCACTCTATTTCTAAAACATTGCGTTTTATTAACACC
GTTTACATAAAAAAAAATCACGTTTAATTTCATTCAAAAATCATATATATAAAAGTTGGTCAACTCTCTCCATATAAATG
ACACATCATCACACAACAAAATGACATATGTCATTCGATTTTTTTAAAATTAATAAAACTAATAAAATTAAATAAGCAAA
TTAAATCATTATACTTTAATTTTCTTTTATTATTATTATTTTCATATGAGTACTCTTGAAATCTTGTTCAGTTTATATCA
ATTCTATATATTTAATCATGAGACTATAACAATGTTGTTGGATTATTATATTTGGAGAATAAATAAAATCATAAATAGTT
TATTTTTAATTAAGTTGAACAATTTTCAAATCATCAAAGACACGATCATTTCTCTAATATTGATATATGCAATGACAAAA
AATCCAAAAGTGTTGACTTCAATGACATTCAATTTTTGCTATCTTTTTATTTTTTGTACGAATACTCTTCAGATCTTTTT
CAGTTGATGTCAATCCAAACTTTAATCATGAATCTATCACAATGTTGTTGAAGTACATAAAATAAGGAATTGATTTATTT
ATAATCGAGTTAGGAAAATTTTAAACTACAAAAATAACATAGTTACACAGAATTGTATCAAAATATCATTATTGTTGTTA
TATGTATTCATGAAGTGAAAAAATATTAAAATCTTATAAATAATTAGCTTTATACACAAAAATATATAAATTGATATTTC
GAGTCACAAATGAATCTAACCATAAAAATTGTAACTACATATTATAGATCTAATTTTATTAACATTACAAAAATAAACAA
ATAGTAAATAGAAATTAACATAAAGAACAATCAATGTAATTTTTTTTTAACAATTTTCAAAACAAACCCACGCGTAGCGT
TGATACTCACTTAGTAAAATTAAAATCACGTGTAATGTATCCTATTACAATTTTTGATACAGAATAATTTCAAAAACGCA
AACGCAGGTGACGAATACTGCGACGGAAACACAAAGGACGGTGAGAATCATTGATTAGTGTACTAACGGCTATTTGAACT
AACGGTCAGGGATACTCACGTGGTCGCTTTATTGTCAACTGCTAGAGATCTTCAAGTTCATCAAATCTCCAATCACCGTC
TTGCATCTTATTATTATCACCTTTCATAAGTTTTAAAATAAAATAGATATCATTATATTACACATGATCACGAGGTTAAT
CTTTCACAGTAAAAATTACAATTTCTATTTTGTAAAATGGAAATAGTTTGTTGAAATATTATTTTAGGGAGTAAATATAG
TTTTTGATCTTTATCCTTTGACTCAGTCTTATAAATAAGTCTAGTTTTATCTCAGGAGTGCCGACTTACGTAGGTCTTAT
AAATAGGTGGTATCGCACTCCATTAAACCATCAGTTTTTTGGCTTTCTTATTTGTCAAAAAAAATAAAATATCGAAGCAA
AATCTAATTAAAAGAGAGTACTACTACTACGGAGAAGATG
>AT3G04717.1 | chr3:1285335-1288334 REVERSE LENGTH=3000
TTTTTTATTTCTAATATTACATTTATCAATTTTTGGTGTTTTTTCGGTGAAACACAAATGAAAAAACTTTAAATAGATCA
AGGTAATGTGGGTGGTGGAAAGGGCAAGAGCATGTGGATAATGTAGAGTTGTTGGGGGACAATATTTTAATGAATTCCGA
GTAAATTAATAATGTCTTTAATATGTATGCTCCATTATTGATGCTTTACGCTGTCATCGACATCCATTGCCTCAACAAAC
AATGGTTGATAATGATGATATTTGTTTTATTTATTATTTATCTGATTTTTTAGTAAATTTGATCTAGTTTGTATCCTTGG
TTGTCAAATTCACCACATGTATTTACTTGTTTGTAGAATACTTAGTTCAATATAAATTGGCTGATTTTGCTCTCGTTGTG
AATTACAACTTGTAACTTAACAAGTACAAAATGCACAAAAGATGGTTCTCAAAAAACAGATTCACAAAAGATGATTACAA
GAAGATGAAAGATACACAAAAATAAACAAGAAGCACAGCTTCGTCCCAACAATAATTAAGTAATTTGGGGGGAAAAACAT
TTTGGGCCATGGTTAACACTAGGGAAAAAAAATTGGGGCCTTACATTTTCTCATAATAATGGGCTTTTCATCAATTTTCT
TAAATATTAATGGGCCTTTGGCCCGATAACAGCTACCCTATCCATTTGGTCCGGGCACTCTAGAATACTCTCTTCGCTCT
TCTCTTTCTCTCGTGTACTCTGTTTTATCCAACTTATAACAATTTGAAGCGGACTTGATATGGGCTCAGTTTCGGTAAAC
CAAACCCGTATTGCCCGTTAAGCCCATAGACAAACAATTCAAGTTGACTTTGACTGAAGTCAACACTTAAAGATCTGTAG
GCTCGCCAGCCCAGTCTCTATACTATTTTAGATCAAAGCTGAAAATTCATCTCGTGTCAATAAAGAAAAATTACGAGGAA
GCGGATAGATTTGCTTTTTTACTTACGCATCATAGAAGAAATTTGTTAAACTGCTAAGTGAGTTTTGAGAAACAAAATTT
TAAATAATCCAAAATGGCTAATTCAATGGACCGATTATGTTAACTTTGATTAGTCAATGATCGAAATTCAATATTTATCC
AAATGAGAGCGACTCTTATCTACTAGGCTGCTATTTTCTACAAACAAACAAAAACAATCACAATTAGCCGCCTCTCCTCA
TTAGTCATTATCTGTATCGCGATGGGGAAGATACGCAATGCTTAGTTATAAACCGTCCGATCAGATGACTTTGACCAGTG
ACCTTCCGTTCAAAGAATATCGACGGTTCTTAGACACATTTTTCACCGGAGTCTCACCCTCACAGGTCATCTTAATTTCT
CGTAAAAGAGCATATTACATTGATATTCCAAATTATACCACTTCATAATTTATTTTTATTTTCCAAATAAAATTAATTTA
TTAAAACTTCAGCACTCCAATTCTGTAGAGAAATTTTAAGAGGAGAAACCCAATTTTCTTTTATTTTGTAACGAATCTCT
TTTAAAAAAATCTAACAACAGAATTATATATTTTCATTATTCTATCGAATCCAACGAAATTTCAATATACAGATATCTAT
ATACAAATATTTAACCTACATGTGTGTATCATATGGTTTAAGCACGTTACCTGTAACGTATGTAATTAAATCAATTGCGT
AGAATCACAAGAAAAACATTATTATATAATTAACTATTGATCCTATAATTTTATTATTTTCATATATATATAGATATATA
GATAGATGCATTAGACCACCAAGAAAACAAAGACTTATCGATCATGAAGATCAGACTTAGCATAACCATCATACTTTTAT
CATACACAGTGGCTACGGTGGCCGGACAACAATGCGGTCGTCAAGGCGGTGGTCGAACTTGTCCCGGTAACATCTGCTGC
AGTCAGTACGGTTACTGTGGTACCACCGCGGACTACTGTTCTCCGACCAACAACTGTCAGAGCAATTGTTGGGGAAGTGG
GCCTAGCGGACCAGGGGAGAGCGCGTCGAACGTACGCGCCACCTACCATTTCTATAATCCGGCGCAGAATAATTGGGATT
TGAGAGCCGTGAGTGCTTATTGCTCCACGTGGGATGCTGATAAGCCGTACGCATGGCGGAGCAAGTATGGCTGGACCGCC
TTCTGCGGGCCGGCAGGACCTCGTGGTCAAGCTTCTTGCGGCAAGTGTTTAAGGGTAAGTTAATTAATTATCTTTTTCTC
AAATCTTTATATAAGTATGTTTGTGCAAAAGGAGATCATATAGAAAGTGTTGGAATTAAGACGAATACAAGATAAAATTT
GTTACCATTTACCAACGTCAACGTGTTAGTGAAATATTTCAAAAGATGTATAGCCGGTAAAAATTGTGATTAACCGGTGG
GTATAAATGGATTCAGGTGAAGAACACAAGAACAAATGCTGCAGTAACTGTGAGAATAGTGGACCAATGCAGCAACGGAG
GCTTGGATTTGGATGTAGCAATGTTCAATCAAATAGACACCGATGGTTTTGGCTATCAACAAGGCCATCTCATTGTTGAC
TACCAATTTGTCGACTGTGGCAATGAGCTCATTGGGCAGCCTGATTCCAGAAACATGCTTGTTTCGGCCATTGATCGCGT
TTGATATTATGTAATGATTTTGAGGTCAATATCGATCGGTCTACATAAAAATAATAAAGACCGCTATATATGTATTGTCG
AGGGATATATGTTTCGTATCAATAAGGAAATTTTAAATATTATTATCATTCGATACGTACTACTTTAGTAAAATGAAAAA
ACTTCAACCGCCATGGAACGTGTAACAAACGACTTGAAACACCTAGCAAGAATAGTAAGTACATTGAATATTCAAAGGAA
AGCCAAAGAAAATCATACGTACACAACGTGCTCCAAGCGTTTTGTTAGGCTAATCTAGTCATTTCATAGTATATAATTTT
CTATAAATAAAGTTTCATCAATTCTTTATTTTATCTACCA
>AT3G04720.1 | chr3:1286532-1289531 REVERSE LENGTH=3000
TCCAACGCCTTAAGCAAAATGTTTAGCTCTTTTACCATAGGTAAATAAAAATTGACAATATATCTATCTACTAAAACATG
ATCCTTTTTATCATATATTGTTTGAAATTTGAAATTTTATTTTTCAGGCAACTATGGACCACAAGGAATGAAAGATTTCA
TGAATGAGAGTAAATTGATCGATCTTCTAAACGGATCAGATTATGTTCCAACATATGAAGATAAAGATGGCGACTGGATG
CTTGTAGGAGACGTACCGTGGGAGTGAGTATTTTTATATCTTTAAATTTATATATGAATTATTATTATAAATACGTCTAT
ACAAAATATTTATTTACATGTTGTTTGGACTATTTTAGGATGTTTGTTGATTCATGCAAACGTATACGAATAATGAAGGG
ATCAGAAGCAATCGGACTTGGTTAGTATTGTTTAATCCAAAACTGGTGGTGTAAAATTATACTATGAATCTTTGCTAATA
CTAATTTTCTATATATTGCAGCTCCAAGGGCATTAGAAAAGTGCAAGAACAGAAGTTGAGTTCTCGACGACATTTCGTGT
TCTTACCTAAAAAAGGAAGAAAGCCTGTTTCGATCGGTTGGATATCTCGAACCGAGAAAGCTAAACCGGCTCGAAACTAT
TGTTCCGAGCAAGGAGTTTGCTTATAATATTAATTAATAATAATATTAATATTGTGGTGTATTACATTTTAAAAAATTAA
ATCGTTTTTGTTATATGTATTATATACATATATTAATATGTATATTTAATTAGGTTGCATCTATTTCCGTTAAAACCAAC
TTTTGTTTTTACGCATTATCGTGTTGTCTATATGGTCTGTGTCCGTAAGGCATCTTAATGTGTTACTTTGACGTACCAAA
TTATTACTTACATTATTTCATTTCTCAACAATCTTTTTTTATCCAACATTTTCAACCACCTTAAATTATACCTTTTTGTT
TGTTTATTCTTTATTTTAGTAACTTTTCAATAAGTGGAGCTAAATGACATGAGATGGTTAACAATCGTAAAACCAACAAA
CGGAAGATTAGTAGTGCGGATCTTTTTGTATCAATGTAACTCGAAGACCAATTATTGTCGTGCGTATATATAAGGTTGGC
CTCAACAGGATCCAATTGGTGTTTAGTGTCTATTTCTTTCTTTTTTAATAAGGTTGGCCTGGCCTCAATTATTGTTTTTT
TTTATTTCTAATATTACATTTATCAATTTTTGGTGTTTTTTCGGTGAAACACAAATGAAAAAACTTTAAATAGATCAAGG
TAATGTGGGTGGTGGAAAGGGCAAGAGCATGTGGATAATGTAGAGTTGTTGGGGGACAATATTTTAATGAATTCCGAGTA
AATTAATAATGTCTTTAATATGTATGCTCCATTATTGATGCTTTACGCTGTCATCGACATCCATTGCCTCAACAAACAAT
GGTTGATAATGATGATATTTGTTTTATTTATTATTTATCTGATTTTTTAGTAAATTTGATCTAGTTTGTATCCTTGGTTG
TCAAATTCACCACATGTATTTACTTGTTTGTAGAATACTTAGTTCAATATAAATTGGCTGATTTTGCTCTCGTTGTGAAT
TACAACTTGTAACTTAACAAGTACAAAATGCACAAAAGATGGTTCTCAAAAAACAGATTCACAAAAGATGATTACAAGAA
GATGAAAGATACACAAAAATAAACAAGAAGCACAGCTTCGTCCCAACAATAATTAAGTAATTTGGGGGGAAAAACATTTT
GGGCCATGGTTAACACTAGGGAAAAAAAATTGGGGCCTTACATTTTCTCATAATAATGGGCTTTTCATCAATTTTCTTAA
ATATTAATGGGCCTTTGGCCCGATAACAGCTACCCTATCCATTTGGTCCGGGCACTCTAGAATACTCTCTTCGCTCTTCT
CTTTCTCTCGTGTACTCTGTTTTATCCAACTTATAACAATTTGAAGCGGACTTGATATGGGCTCAGTTTCGGTAAACCAA
ACCCGTATTGCCCGTTAAGCCCATAGACAAACAATTCAAGTTGACTTTGACTGAAGTCAACACTTAAAGATCTGTAGGCT
CGCCAGCCCAGTCTCTATACTATTTTAGATCAAAGCTGAAAATTCATCTCGTGTCAATAAAGAAAAATTACGAGGAAGCG
GATAGATTTGCTTTTTTACTTACGCATCATAGAAGAAATTTGTTAAACTGCTAAGTGAGTTTTGAGAAACAAAATTTTAA
ATAATCCAAAATGGCTAATTCAATGGACCGATTATGTTAACTTTGATTAGTCAATGATCGAAATTCAATATTTATCCAAA
TGAGAGCGACTCTTATCTACTAGGCTGCTATTTTCTACAAACAAACAAAAACAATCACAATTAGCCGCCTCTCCTCATTA
GTCATTATCTGTATCGCGATGGGGAAGATACGCAATGCTTAGTTATAAACCGTCCGATCAGATGACTTTGACCAGTGACC
TTCCGTTCAAAGAATATCGACGGTTCTTAGACACATTTTTCACCGGAGTCTCACCCTCACAGGTCATCTTAATTTCTCGT
AAAAGAGCATATTACATTGATATTCCAAATTATACCACTTCATAATTTATTTTTATTTTCCAAATAAAATTAATTTATTA
AAACTTCAGCACTCCAATTCTGTAGAGAAATTTTAAGAGGAGAAACCCAATTTTCTTTTATTTTGTAACGAATCTCTTTT
AAAAAAATCTAACAACAGAATTATATATTTTCATTATTCTATCGAATCCAACGAAATTTCAATATACAGATATCTATATA
CAAATATTTAACCTACATGTGTGTATCATATGGTTTAAGCACGTTACCTGTAACGTATGTAATTAAATCAATTGCGTAGA
ATCACAAGAAAAACATTATTATATAATTAACTATTGATCCTATAATTTTATTATTTTCATATATATATAGATATATAGAT
AGATGCATTAGACCACCAAGAAAACAAAGACTTATCGATC
>AT3G04730.1 | chr3:1290416-1293415 REVERSE LENGTH=3000
TATGAAGCAATAGTAATACTGTAATAGTGTAACGCATGTAGGAGTAGCAAGGCCTTCTCACTTGTCCAACTAATTTATGT
TGGGCGGCAAATAAAGAACCAGCATGAATTTTTATATATACTTTGAACCCAATACCAAAAAGCCCAGCGATGTGTTCATT
CTAATAGTTGTCTACAACCAATTTTGACACACTATTTTGGTGTATTTATAATTATTATTAGTTTATGATATTTGCATATT
ATTGATGTAAAAAAATTTCTGTAAGAAAAAAGTGCTTTGTTTTCACCTCCATGTACTGGAAGAACATGAAACCTAATATA
TTGATATACTATATTAGAGTACATAGAACTCTTTGACCAAAAAAAAAAGAGTACATAGAACTCAAATATTGTTGACTACT
TTGGCTATAAAACTGTTTTGTATTAGTATTACTATGACCACAACATGCATATCTAAAAGCTAGTTTGACTACTTTGGCTA
AAAAAGGACTATATCTATAATACATGTATTACTAAAGAATTCTGTAGGTACATTTTCTACCGGTCAATTCAACATCCTAT
TGTAATTTCCTTTTAAGTAAAAGTTGTATAAGACTCTTTCACAATTATTTATTCACTATAAATACCACGAACTGTACCAT
TCTTACCAACAAATATATATTTCTCCCACACACATAAATAAACACAAATCATGAGCAATATGAAAATAACAAATAGGTTT
ATGCTAGTGGCAACATTCATAGCATGTGTGTTCATAAGCAGCATGAACATGACGGTTGGAAAAGTAATTGGGTATCCAGG
GTTGAAGCCTGATCTTCCTTGTGATCATCATCGGTATCCTTCTGCATGTGCACCCTCCGAACAACCAGTGAATCCTTACA
GACGGGGATGTAGTAAAATACATAGATGTAGACGCGATTCACCCCCTGCACCAATTTCTAGAAAAATGTTAATACGAGGT
CAATTAATTTATAATAATGCATATAATGCATATATCCAATATCCATGAATAATAAATTTATGGGTTTGGTTGTGTTTAAG
CCATGTTGTTCTCTACATCTACACATTTACCTTAATATTTTTCAGCATGTATTATTGTATTACGATATATACAGTGGTGA
AATCTTGTTTTATCATTCAGTTTTGTTCGATTTAAGCTCCTTCTTATTAATGGTAAAATAAAACAAATCAGATCACATAT
ATTCATAGCATTTAAGGACCTAGTGTGTCACACGTGTGAACCTGTAATGTTTGTTATACACAACAAGACAATGATTTTTG
ACTGGGCCCAGCCCACACGAGGGTCCTAACATCTCTCAACAGGGTTGGTGTTTTTGGGCCCAGGTGGACCCTTTTATCTC
ATTCTCCTCCTCCTCCTCACGTTTATATGAAATTTTTCACCTATATAAATTTAATCAATTTTATTTATATAAAATTCTTG
ACATGTAGATTATAAGATTAAGATGAAGTCGTTGTCAATTTGGACCTTCAATTTTTTATGTCAGATTCTTCCATCGTAAT
CATGCATGGGGGCATGAACATGATGATGTTTAGCAATAAATGATGTTGATGATCATTATGCTGTTATAATTTTATTATAT
ATAATTTGCATGGAGCCATTTATTTATCAACGCTATTATTATTATGCTCCTTTGTGAAAAAATACTACATTACCATATTT
TAGGGTCGACGAAATGGGCATGACATGTACCGCCGCCCATACCACATATGGTTGACCATTTACTGTTGAGTTAGTCGTGT
TTGGCCCTCCCCACCGAAGATTATATAACCCAATACACATAAGAATTAGTTAGCATTTGCACCTGCATAGAAAAAAATTA
GCACTAGATTAAATTATTCCCAGCATTATACTATATTATAATCATTGATCGGAAGGAATGTTTCCTAATTACATAATTGG
TAATCATGTTTAACGCACAATTACTTGAATTAACATGAATCCCTAATTATCTATTGACTTCACAATAATCCATGAATTTA
GAGCCAAGACAAGGCCACAGGGGCACATGGGAAGTATAGTACGAAAATGCTATGGCAGACCAGGACTTTTAGTTCGTTTA
AACTTTAAAATTTATTTGAATTCAATTAGTATTTGTCGGCATTTTATAATATAAGAAATTGAAAATAGTCTTAAAAAAAG
GCAAGCATAGGCCAATAGGCCTTGTGAATGGCGGACCCCATAAGAAGGACAACGAACGAATCGAATCCACGGGAATCAAA
ACACATGTTTGAAGCTGACCACTTTCGATTTCTTTCCCATCTGTGGGCTCCATTATGTCTTAGCTGTCATTTTTTAATTC
CATTTTCATATAAACCATCACCAATTAAATAAAAATAATCTCCGACAAAACACTCTTTATTTATATATTTAGTCTTTTTC
TTCTTTTTTTTCTTTGCTATTATTTTTCATCAAATTGATATTTCTGTTTTTGATATTTTTTCAAAAGACTCGAATATCTT
TTGCCGTAAAAACTGATTAAAGTACTAAAAAGAAGAGGTATACCTTTTTATGCGAGTGGTAAAAATGATTCATATTTCAA
GTTTGATTAGAATTTATTTTGGGTGGATAAATTCGACACAGAAAAGGAGAGACTGTGCCAAGTTGGCCTTTGCCCACTGG
CTTGGCCGCAATTATTCTCAGGAAAATGACGCCATTCGTGACATCATTCTCTCCCGACAACACTCCTTACGGTCCAACCA
ATCCCAGCATCCACCTGGCAACATCACCTCCGTTCAAATAATCATCCTCAATGATCAATTCCATATATAATTTTATACCA
CACACGATCCAATATTTAGCCCTTTGTTTCTCTACACACATCTCACATCCCCCTATCTCTCTCTCTCTTCAAACGTTTTA
GTTCCCCAAAAAAATATCAAAAGAACTAAAAGAAAAACCCTAGAAGCCGAAGAATCTCCTACTCGTTGTCGATCGGATCA
CCTAACTAATTACTCGTTGATAATCATTATATCGAGAAAT
>AT3G04735.1 | chr3:1292726-1295725 REVERSE LENGTH=3000
TATATCTATTACAGCATATAGCTTTAAGCAGAAGCTTCTCCACGTCAATGCAGCTCTGGTCGAGAGAAAACTCAGCTTCC
TTGCCAGTAAGTGGGTCAATTACAAATGTGCTGTGAGAACATTTAATCTGGAGATCTGACCCTGGTTCAATTTTAATAAA
TGGGCCAGAATTTTTATCAGAATCTGACCAGTAAAAAAGTTTCATTCCTGGCGTTCGAAGACTAACAGAATCTGCCTCTC
CTTCTTGGTTCGCTGGTGTGGTACCAGTATCTGAAATTAAGTCGAAGCGAATTGCATCTTTCCATCTCCCCTGCAGAAGA
GCTCGGACCTGTCTTATGACTGTGTCCATGACAATGGCAACGCACAGCTCATGGAGCACCGCATATAAAATTGTGAATGG
ATTTTCTGCCACGGACATTCGACGCTCTAAATCATCTCCAAGGATATGCCGTCTTGTCACTTCAAGTTTAATGGGGCCAC
TTCTTTCACCAACAAGTAGATCCAAATGCAATATCCGCCACATGGATAGGTGCCCTCGGTAACCAAGAGTAACAAGAACT
TTAAATTCCCCATCGACAGATAAGGTAACTGTACCTTTAGAAATTTTCACCTCTGTTATTTCTTTTGGAAGTGTGATTTC
AAGCAGTTTGGAACGTACAAGTACCTCCAGCTTTCTTAGAGCTGGTTTCTGTTGATGCTCATCCAAAGAGCTCTGCATGC
CCACATCATCTAGACACTTTGGCAGGCGCTGATAAGAACCTGTCAGCAAAATCTCAACAGCAGAGGGAACGTCATAGACA
GGAGCGCGAGCTTGCTGTAGACCTTCATGCATAAAAAACAGCGAATCCGCAGCTTGTGTGAAGCATATGTCATGAGCTGA
TAATGTACTCCCAAGGTCTTGAAAGTAGTTTATAAGAGGAACCTGCAGCCCAGGAGGTTTAGCCAAAAATGAATAAATAG
CTCAATAAATTTTCGAATACTTACTCTGTAAAGAAAGTGAACACAAGCAAGCATCAACAATCTATGAAATCATAATTTTT
TAAAATGGAACGTTGATCTGAAGTAAACTACCTTGAATTTTTACAGAGACACTACAGTCATAAATTTCTTAAAATATGCA
GAAATAACAGAAGTACATGATAACATTGATAAGCCTACTTGGAATGTGAAGTTCCATGGAATTTAAGAGACAAATCTAAA
CTTTAGTAGACAAGCAACGTAATCCAAACAACAAAAACCCATCAAGGACAAGATCACACAAAAGGATCTTCCAATTCCAT
TCAAAGTCTGTAAATCATCCTACAAACATCAAAACTATATCCACGGGAAATGTGTTTAAAACTAATAGATCATGCAATCA
ACAAAACCAAACCCTAATCTTGCAACATATCCAATTCCAGTCCAAGAAAGCTTCAAACTTTCACTTCGACCCACAGACCC
AAAACGTTAATACTTAGCGAGAAACAGAGAAAGACAAACCTGTTTACACCACTTGGCGAGGGCATTGAGGCGGAGCATCC
GTTGCTGAGTCTTAGCGACATACTTAAGGAGGCTAACCTTCTTCTCAGTATCAGAAAGCTCCGTCGACTTAGACTTATCC
ACAAGTTCCTTAAAAGAAAGGAACGATTCCTCTGCGGCTCGACCAACAAGAGCAGAGAAATCCACCGTCTGTTGCCCTAA
TTCCGCCATCGCGGAGAAAGAAACAAAATCGCCACCACCCGATTCAGAAACTTAGGAGATCTCACGATTCGTAAAAAATT
AGGGTTCTTATCCTCCGCTTCCCCCACCACGACGACAAAAGCACAAAGCTTCCCTTTTCCAGCAACCGGATTTGATTCGG
ACAAGAGAGACAGAGAAAAAGGGTTTAAAATTGAAAGGGGTCAGGGAAGAGTCGAACGCAAAACGTTGAACGGAAGATGA
AAAAAAAAAAAAAAAAAACGATTTTTGGAGAAATCGGCTGAAGAAGCCTTTTTTTTTAACAGACGGCAAAATCTAATTTT
TGTGTGGGGTCTCTCTTTTATCCACGTAAGCAAGTAAGTCACTATTAAATTATTAATTAGACATTTTAACCATCATTAAA
AAGGTTAATTACAAAATTATCATTAATGTACACTACACTCTTAAGTAGAAGATGTGTGATGTATTAATGTATATATGGTG
AATAGTGTGTATAACAATTGGACGGTGAAAACGTTGTTCCGAGTTCCGACAATAAACGGTGAATAGTAATACTGTAATAG
TGTATAACAATTTTTCATAAGGAACCACAAGAAACACTTATTTGAGATTTTGGTACGAGGTTTATTTTTCTATGAAGCAA
TAGTAATACTGTAATAGTGTAACGCATGTAGGAGTAGCAAGGCCTTCTCACTTGTCCAACTAATTTATGTTGGGCGGCAA
ATAAAGAACCAGCATGAATTTTTATATATACTTTGAACCCAATACCAAAAAGCCCAGCGATGTGTTCATTCTAATAGTTG
TCTACAACCAATTTTGACACACTATTTTGGTGTATTTATAATTATTATTAGTTTATGATATTTGCATATTATTGATGTAA
AAAAATTTCTGTAAGAAAAAAGTGCTTTGTTTTCACCTCCATGTACTGGAAGAACATGAAACCTAATATATTGATATACT
ATATTAGAGTACATAGAACTCTTTGACCAAAAAAAAAAGAGTACATAGAACTCAAATATTGTTGACTACTTTGGCTATAA
AACTGTTTTGTATTAGTATTACTATGACCACAACATGCATATCTAAAAGCTAGTTTGACTACTTTGGCTAAAAAAGGACT
ATATCTATAATACATGTATTACTAAAGAATTCTGTAGGTACATTTTCTACCGGTCAATTCAACATCCTATTGTAATTTCC
TTTTAAGTAAAAGTTGTATAAGACTCTTTCACAATTATTTATTCACTATAAATACCACGAACTGTACCATTCTTACCAAC
AAATATATATTTCTCCCACACACATAAATAAACACAAATC
>AT3G04740.1 | chr3:1291037-1294036 FORWARD LENGTH=3000
TAAAGAGTGTTTTGTCGGAGATTATTTTTATTTAATTGGTGATGGTTTATATGAAAATGGAATTAAAAAATGACAGCTAA
GACATAATGGAGCCCACAGATGGGAAAGAAATCGAAAGTGGTCAGCTTCAAACATGTGTTTTGATTCCCGTGGATTCGAT
TCGTTCGTTGTCCTTCTTATGGGGTCCGCCATTCACAAGGCCTATTGGCCTATGCTTGCCTTTTTTTAAGACTATTTTCA
ATTTCTTATATTATAAAATGCCGACAAATACTAATTGAATTCAAATAAATTTTAAAGTTTAAACGAACTAAAAGTCCTGG
TCTGCCATAGCATTTTCGTACTATACTTCCCATGTGCCCCTGTGGCCTTGTCTTGGCTCTAAATTCATGGATTATTGTGA
AGTCAATAGATAATTAGGGATTCATGTTAATTCAAGTAATTGTGCGTTAAACATGATTACCAATTATGTAATTAGGAAAC
ATTCCTTCCGATCAATGATTATAATATAGTATAATGCTGGGAATAATTTAATCTAGTGCTAATTTTTTTCTATGCAGGTG
CAAATGCTAACTAATTCTTATGTGTATTGGGTTATATAATCTTCGGTGGGGAGGGCCAAACACGACTAACTCAACAGTAA
ATGGTCAACCATATGTGGTATGGGCGGCGGTACATGTCATGCCCATTTCGTCGACCCTAAAATATGGTAATGTAGTATTT
TTTCACAAAGGAGCATAATAATAATAGCGTTGATAAATAAATGGCTCCATGCAAATTATATATAATAAAATTATAACAGC
ATAATGATCATCAACATCATTTATTGCTAAACATCATCATGTTCATGCCCCCATGCATGATTACGATGGAAGAATCTGAC
ATAAAAAATTGAAGGTCCAAATTGACAACGACTTCATCTTAATCTTATAATCTACATGTCAAGAATTTTATATAAATAAA
ATTGATTAAATTTATATAGGTGAAAAATTTCATATAAACGTGAGGAGGAGGAGGAGAATGAGATAAAAGGGTCCACCTGG
GCCCAAAAACACCAACCCTGTTGAGAGATGTTAGGACCCTCGTGTGGGCTGGGCCCAGTCAAAAATCATTGTCTTGTTGT
GTATAACAAACATTACAGGTTCACACGTGTGACACACTAGGTCCTTAAATGCTATGAATATATGTGATCTGATTTGTTTT
ATTTTACCATTAATAAGAAGGAGCTTAAATCGAACAAAACTGAATGATAAAACAAGATTTCACCACTGTATATATCGTAA
TACAATAATACATGCTGAAAAATATTAAGGTAAATGTGTAGATGTAGAGAACAACATGGCTTAAACACAACCAAACCCAT
AAATTTATTATTCATGGATATTGGATATATGCATTATATGCATTATTATAAATTAATTGACCTCGTATTAACATTTTTCT
AGAAATTGGTGCAGGGGGTGAATCGCGTCTACATCTATGTATTTTACTACATCCCCGTCTGTAAGGATTCACTGGTTGTT
CGGAGGGTGCACATGCAGAAGGATACCGATGATGATCACAAGGAAGATCAGGCTTCAACCCTGGATACCCAATTACTTTT
CCAACCGTCATGTTCATGCTGCTTATGAACACACATGCTATGAATGTTGCCACTAGCATAAACCTATTTGTTATTTTCAT
ATTGCTCATGATTTGTGTTTATTTATGTGTGTGGGAGAAATATATATTTGTTGGTAAGAATGGTACAGTTCGTGGTATTT
ATAGTGAATAAATAATTGTGAAAGAGTCTTATACAACTTTTACTTAAAAGGAAATTACAATAGGATGTTGAATTGACCGG
TAGAAAATGTACCTACAGAATTCTTTAGTAATACATGTATTATAGATATAGTCCTTTTTTAGCCAAAGTAGTCAAACTAG
CTTTTAGATATGCATGTTGTGGTCATAGTAATACTAATACAAAACAGTTTTATAGCCAAAGTAGTCAACAATATTTGAGT
TCTATGTACTCTTTTTTTTTTGGTCAAAGAGTTCTATGTACTCTAATATAGTATATCAATATATTAGGTTTCATGTTCTT
CCAGTACATGGAGGTGAAAACAAAGCACTTTTTTCTTACAGAAATTTTTTTACATCAATAATATGCAAATATCATAAACT
AATAATAATTATAAATACACCAAAATAGTGTGTCAAAATTGGTTGTAGACAACTATTAGAATGAACACATCGCTGGGCTT
TTTGGTATTGGGTTCAAAGTATATATAAAAATTCATGCTGGTTCTTTATTTGCCGCCCAACATAAATTAGTTGGACAAGT
GAGAAGGCCTTGCTACTCCTACATGCGTTACACTATTACAGTATTACTATTGCTTCATAGAAAAATAAACCTCGTACCAA
AATCTCAAATAAGTGTTTCTTGTGGTTCCTTATGAAAAATTGTTATACACTATTACAGTATTACTATTCACCGTTTATTG
TCGGAACTCGGAACAACGTTTTCACCGTCCAATTGTTATACACACTATTCACCATATATACATTAATACATCACACATCT
TCTACTTAAGAGTGTAGTGTACATTAATGATAATTTTGTAATTAACCTTTTTAATGATGGTTAAAATGTCTAATTAATAA
TTTAATAGTGACTTACTTGCTTACGTGGATAAAAGAGAGACCCCACACAAAAATTAGATTTTGCCGTCTGTTAAAAAAAA
AGGCTTCTTCAGCCGATTTCTCCAAAAATCGTTTTTTTTTTTTTTTTTTTCATCTTCCGTTCAACGTTTTGCGTTCGACT
CTTCCCTGACCCCTTTCAATTTTAAACCCTTTTTCTCTGTCTCTCTTGTCCGAATCAAATCCGGTTGCTGGAAAAGGGAA
GCTTTGTGCTTTTGTCGTCGTGGTGGGGGAAGCGGAGGATAAGAACCCTAATTTTTTACGAATCGTGAGATCTCCTAAGT
TTCTGAATCGGGTGGTGGCGATTTTGTTTCTTTCTCCGCG
>AT3G04750.1 | chr3:1303377-1306376 REVERSE LENGTH=3000
CAAATTAGAAATTTAAGCTAGGATCATCAAGTTATTCGGTTAAGATTGAGGAGAATATATAATTAAGAAACTTAAGAATG
TGATAAGATTTGTCAGTGTGATGATCCAATCAATAAGTTTCAAAAACAAAATTATATTAAAAATCATACTACTTGGTTAC
AACTTACAACTGGACAGAGAGGGCTTGAATTATAGGTTATAAAGGAATATTCTATTACCAAAGACGTTTTTAATCTTACA
TGTTTTAAAAGACATTAATTAGAAAATGTAGATTCTTTTTCTTTCTTTTCTTTTTTTGATTCAAGAGAGTATTCTTCTTC
TTTTTTTGTGGGCCAAACTTCAAGAGAGTATCTAAAGCCCAAAATCTAAATTTTGAGACTAGAAACGTCGCCGTTTATCT
CAACGTAATGTTTTGACCTTTTTGACGTTGGAAGACAAAAGTCACGGAAGTACGAAAGTACAAAATTGGACTCTATCCTA
TCCTCACAAATTTGCATTGAGATTACAATAAAACGAGTGGTGTTGCTCTGTTCTGTTCTTCCCACTTCTACTCCAAAAAA
TCCTAACTTTTCGCATTATCTTCGGTTTTGCGTTTCGATTTTTTGTCTGAAAATCCCAATTCGACACTCTGTTTCTGCCC
ACAAAACTATCTTCCATGAAAAATCGAAACTTTGTCTACAAATAATGACTCCGTTATCCTCTGAACTCGTTGGTTTCACT
ATCCCTTTCTACTCCAAAACTCAGAAACCCTATTCAAATTCTTCTCACGGACTCCTACTATCTCACAATCGAAGCTCCCT
CTTAACCTTCTCAAACTCTAACCCTAACAACGACAATGGTAGATCCTTTTCATCTTCAGGAGCAAGAAACCTTCAAACCA
CTACCACAACAGACGCAACACTCCCCACAGAACGAAGACAACAACATTCACAATCTCTCGGATTTAGAGATACACAGATG
CTCAAAATCTTCCATCGATCATGCCGTTCAGGGAATTACATCGAATCTCTACACTTACTCGAGACCATGGTACGCAAAGG
TTACAATCCTGATGTGATACTCTGCACTAAGCTCATTAAAGGGTTCTTCACTCTAAGAAACATCCCTAAAGCTGTTAGGG
TTATGGAGATTCTCGAGAAATTCGGACAGCCTGATGTGTTTGCTTACAACGCTCTGATTAATGGGTTTTGTAAGATGAAT
CGAATCGATGATGCTACGAGAGTTCTTGATAGGATGAGAAGTAAAGATTTTTCACCAGATACCGTGACTTACAACATAAT
GATTGGTAGTTTGTGTAGTAGAGGTAAACTTGATCTTGCTTTGAAGGTTTTAAATCAGTTGTTAAGTGATAATTGCCAAC
CTACTGTCATTACTTACACGATTTTGATCGAAGCTACGATGCTCGAAGGCGGAGTTGATGAAGCGTTGAAGCTTATGGAT
GAGATGTTGTCTAGAGGGTTAAAACCTGATATGTTTACTTATAACACAATCATTAGAGGAATGTGTAAAGAAGGGATGGT
GGACCGCGCGTTTGAGATGGTTCGGAATTTGGAATTGAAAGGTTGTGAGCCTGATGTGATCTCTTATAACATCTTGCTTC
GTGCTCTTTTGAATCAAGGGAAATGGGAAGAAGGTGAGAAGCTAATGACTAAGATGTTTTCAGAGAAGTGTGATCCTAAT
GTTGTGACTTATAGCATTTTGATTACTACTCTATGTCGCGATGGAAAGATCGAAGAAGCGATGAATCTTCTTAAGCTTAT
GAAGGAAAAAGGGTTAACTCCTGATGCTTATAGCTATGATCCTTTGATAGCTGCGTTTTGTAGAGAAGGTAGGTTAGATG
TTGCTATTGAGTTCTTGGAAACTATGATCTCTGACGGATGTTTACCGGACATAGTTAACTACAACACGGTTTTAGCTACG
TTGTGTAAGAACGGGAAAGCAGACCAAGCGTTGGAGATTTTTGGGAAACTAGGAGAAGTTGGCTGCTCACCGAACTCTAG
TTCTTACAACACGATGTTTAGCGCGTTATGGAGCAGTGGAGATAAAATCAGAGCGTTACATATGATATTAGAGATGATGA
GTAACGGGATAGATCCTGATGAGATCACATATAACTCGATGATATCGTGTCTGTGCAGAGAAGGAATGGTAGATGAAGCT
TTTGAGTTATTGGTTGATATGAGGAGCTGTGAGTTTCATCCATCGGTTGTTACATACAACATTGTTCTTTTGGGATTCTG
CAAAGCTCATAGGATCGAGGACGCGATCAATGTTTTGGAATCAATGGTGGGAAATGGATGTAGGCCTAATGAAACTACTT
ATACTGTGCTCATTGAAGGGATTGGGTTTGCTGGATATAGAGCAGAAGCAATGGAGTTAGCAAATGATTTGGTTCGCATC
GATGCCATTTCGGAGTACTCGTTCAAGAGGTTGCATAGGACTTTCCCTTTACTTAATGTTTTACAGAGATCTTCTCAGAC
ATTTGGTTATTAAGTGAAAGTCGAGAACCTAGATAACTGATCCAGGTTTTCAAGAAAGGGTGTTCTTAAAATACGATCAC
GTAGTTCTCAAGGTACCAATGGAAAGTGTAAGGAAACCTCACCTGTGCAACACCAAGATATTGACAGTCCATAGCTGCAA
CTGCTACCTGCTGCTCATACTTGGTCCCGGAAGACGTTTTGCCCTCTAGTTTTATATACCAAACATAATGTGCAAGCAGC
TCTTTCATTGTGTTTCTACGATTCGTGTAAAGTTAAACACCTATTATCTAAGATAATTAGAACAAATCGAACCAAATTGG
CAGATGTATTAGATGTACATACAAAATCCATAGAAAAGGGTTCTTCTTATACTAAAAACAATATCTTCAAGTACAGAGAA
TAGTCCATATTAATCGGGCTTTTAATGGGCCAGATGATATATCGATGCGGCCTAAATTAATTTTAAATTAAGAACATAAT
TACATAACTTGATGTGCTTTGTGTTATCAAAAATAGAAGT
>AT3G04760.2 | chr3:1305693-1308692 REVERSE LENGTH=3000
AATAATGAGGCAATTAAAAGTTTCGATTTAACCCCATGATCTTAAAACTAGTGAGAATAAGATAGTTAATCATTTTCATT
TTTTTCGAAGAAATCAAATTACTTAACATACTTAATCATTTCATTTCCTATGTAAGCCACTTAGTTCCGGAATGGTTGGC
TCATGAAGCCAACATTTTCGAACGAGTTTAATAAAGTATGATGTTTTGGAGATAAAAAAAAAAAAAAAAAATACTTTGGA
TCTACATGTGTGATTGGGTAATCGAGGATTGGTTGGCTAAGCAAACGACAACATTATATAATAACCAAAAAGTGGAATAT
AATTAAATTTTTAATTATGTTAGCCGAAAGTGAAACGGTATCTAAGTATGCGTGTTATGGACTCACTCACCATTAAATAA
TTTAACTGTGTTAACCAAAATAATTTGAATAAAATATCCTTCGCATCATCACACTTTTGCAGTCTTACAGTTCATGGTTC
ACATGCTAACACCTTCCTTAAAGATTAATGATTTTCTATTAAAAAAAAAGTTAATAATTTTCTTTTGGAGTGTGAGATAT
AAAACTTTCGCTACGAAGAAACCCTAGAGCAACACCTTCTTTTTCTCTCTCTCTTTAGTAGAACTTCAAGAAGGTTGACA
ATTCGAGCTATGTTAGGCATTGATGAAACTTCGATTAATTTTGTTTTTTCTGTATGGCATTTGAAGACATATTTCGTTTG
GAATTGAATTATGTTATGTTTCGTTATGTTATAGACTTATAGTAAAATTGTGCCGGTTTGGTATTAAAAAAATCGCAATT
TTAGTGACGTAACTATTATCATAAGATTCTTTATAAAAAAGAAAGCTATTAGCAAAATATTACAGAATAAGCCATGCAAA
ACGATGACGATCCTCTTGTTACATGTGACTTGAAGCTATTTAAATAACAGTGTTTGGTTTTCGATAATGTTTGCATGTGA
CTTGTAACTTAAGATATCCGTGTCAACATGGTGCATGAATATAACCTTAGATGATAATTAATAAATGTTTCTGTGTCTAA
TTTTCACCTTCTAATCGTATATACTAGAGAATGGTGTTGTATGTGTCAGCATGCGTTGTCTTTAGGCGTGGCAATATTCA
ATTTGTATCCTTCTTTTTATCTGTAATTAATAACACGGGACCACAAGTTCATGTTCTCACTTTTTCAACTCCCAAAATGC
TTTCTTTGTTTAACATACTAAATACCTACGGTTTATACTAATTATTTTTCAAAATGTAAATACTCTTTTGATGTTTACAA
TTCAAAATTCAAACTGAAGTTCTATATTCATAGATCATAAAGAAAGTTAGAAATTCTACATTTAACGGTCTGTGTTAAGT
ACTTCTACTTACTTTTTTTACCATGGGTGAGAAAGTGAAAAGATATCCATAATGAAATGGAAAAACATCTAATACAAAAA
GTAGAATGAAATTGATTTGTATTGGTTAACAACCTAACATATGTAAATGTAGAATCATGACCTATTAAGCTTCTCTTTTT
CCTTAATTCATAATTTTATTCTAGATGAAAACCAAGATTATAGACACGTGTATCTTAATAATTGTGCCTTAATTTTCTGA
GGATCCAAACACAGAAAGTGTTAATTAAAGAGCTTAAAATTCACATAAGACTGACTAGTAAACACAACTACAGTTTAAAG
AAAAGTACTACTATGTATTATAATAATTTTCAAATAATGATTTGATCAGTCACAAATCACTCTCTTAGCTAGGCTTCTTC
ATACCATATATATATCATTCTTCTCTCTCCCTCCCACTACTCACACGATAAACAAGAAGCTAACACAAAGCACACATATA
TATACACAAATCCATGTGTATATGCAAGTAAAGATATATAGTCGTCTTCATGTCTGTATGTATACCATGTACCAGTAGCA
GTTAAGCTGCCAGCATGATCTTGTCTTCCTCTCTTAGGTTTCATATATAGTTAATAAATATTTTATATATTTCTTGTTCT
TACAAGATTATATGATCATAGCTTAGAGAGAGAGAGAGACTAGGTCATGCTGGTAGTTTCACCTGCTAATGATTGTAGCA
TGAAGGAGAAGAAGAAGAAGAAGAAGACATACAGTAAATACTCCTATAATCCTTTACATTCAGAAAGAGGATCTCATGAA
AACAGCAGAGATTAATTATATTAAGCAGGTATGTGATCGCTCCGAGATTTCTTATTGGTCTTTTAAATTTGTTTCTTTCA
TATCACTTTGTTTTTGAACATTAAATTCTTTTCATTAACTGATGTATAACTTGTGCTAGTGTGACAATCATGAATTCAAA
TTAGAAATTTAAGCTAGGATCATCAAGTTATTCGGTTAAGATTGAGGAGAATATATAATTAAGAAACTTAAGAATGTGAT
AAGATTTGTCAGTGTGATGATCCAATCAATAAGTTTCAAAAACAAAATTATATTAAAAATCATACTACTTGGTTACAACT
TACAACTGGACAGAGAGGGCTTGAATTATAGGTTATAAAGGAATATTCTATTACCAAAGACGTTTTTAATCTTACATGTT
TTAAAAGACATTAATTAGAAAATGTAGATTCTTTTTCTTTCTTTTCTTTTTTTGATTCAAGAGAGTATTCTTCTTCTTTT
TTTGTGGGCCAAACTTCAAGAGAGTATCTAAAGCCCAAAATCTAAATTTTGAGACTAGAAACGTCGCCGTTTATCTCAAC
GTAATGTTTTGACCTTTTTGACGTTGGAAGACAAAAGTCACGGAAGTACGAAAGTACAAAATTGGACTCTATCCTATCCT
CACAAATTTGCATTGAGATTACAATAAAACGAGTGGTGTTGCTCTGTTCTGTTCTTCCCACTTCTACTCCAAAAAATCCT
AACTTTTCGCATTATCTTCGGTTTTGCGTTTCGATTTTTTGTCTGAAAATCCCAATTCGACACTCTGTTTCTGCCCACAA
AACTATCTTCCATGAAAAATCGAAACTTTGTCTACAAATA
>AT3G04760.1 | chr3:1305693-1308692 REVERSE LENGTH=3000
AATAATGAGGCAATTAAAAGTTTCGATTTAACCCCATGATCTTAAAACTAGTGAGAATAAGATAGTTAATCATTTTCATT
TTTTTCGAAGAAATCAAATTACTTAACATACTTAATCATTTCATTTCCTATGTAAGCCACTTAGTTCCGGAATGGTTGGC
TCATGAAGCCAACATTTTCGAACGAGTTTAATAAAGTATGATGTTTTGGAGATAAAAAAAAAAAAAAAAAATACTTTGGA
TCTACATGTGTGATTGGGTAATCGAGGATTGGTTGGCTAAGCAAACGACAACATTATATAATAACCAAAAAGTGGAATAT
AATTAAATTTTTAATTATGTTAGCCGAAAGTGAAACGGTATCTAAGTATGCGTGTTATGGACTCACTCACCATTAAATAA
TTTAACTGTGTTAACCAAAATAATTTGAATAAAATATCCTTCGCATCATCACACTTTTGCAGTCTTACAGTTCATGGTTC
ACATGCTAACACCTTCCTTAAAGATTAATGATTTTCTATTAAAAAAAAAGTTAATAATTTTCTTTTGGAGTGTGAGATAT
AAAACTTTCGCTACGAAGAAACCCTAGAGCAACACCTTCTTTTTCTCTCTCTCTTTAGTAGAACTTCAAGAAGGTTGACA
ATTCGAGCTATGTTAGGCATTGATGAAACTTCGATTAATTTTGTTTTTTCTGTATGGCATTTGAAGACATATTTCGTTTG
GAATTGAATTATGTTATGTTTCGTTATGTTATAGACTTATAGTAAAATTGTGCCGGTTTGGTATTAAAAAAATCGCAATT
TTAGTGACGTAACTATTATCATAAGATTCTTTATAAAAAAGAAAGCTATTAGCAAAATATTACAGAATAAGCCATGCAAA
ACGATGACGATCCTCTTGTTACATGTGACTTGAAGCTATTTAAATAACAGTGTTTGGTTTTCGATAATGTTTGCATGTGA
CTTGTAACTTAAGATATCCGTGTCAACATGGTGCATGAATATAACCTTAGATGATAATTAATAAATGTTTCTGTGTCTAA
TTTTCACCTTCTAATCGTATATACTAGAGAATGGTGTTGTATGTGTCAGCATGCGTTGTCTTTAGGCGTGGCAATATTCA
ATTTGTATCCTTCTTTTTATCTGTAATTAATAACACGGGACCACAAGTTCATGTTCTCACTTTTTCAACTCCCAAAATGC
TTTCTTTGTTTAACATACTAAATACCTACGGTTTATACTAATTATTTTTCAAAATGTAAATACTCTTTTGATGTTTACAA
TTCAAAATTCAAACTGAAGTTCTATATTCATAGATCATAAAGAAAGTTAGAAATTCTACATTTAACGGTCTGTGTTAAGT
ACTTCTACTTACTTTTTTTACCATGGGTGAGAAAGTGAAAAGATATCCATAATGAAATGGAAAAACATCTAATACAAAAA
GTAGAATGAAATTGATTTGTATTGGTTAACAACCTAACATATGTAAATGTAGAATCATGACCTATTAAGCTTCTCTTTTT
CCTTAATTCATAATTTTATTCTAGATGAAAACCAAGATTATAGACACGTGTATCTTAATAATTGTGCCTTAATTTTCTGA
GGATCCAAACACAGAAAGTGTTAATTAAAGAGCTTAAAATTCACATAAGACTGACTAGTAAACACAACTACAGTTTAAAG
AAAAGTACTACTATGTATTATAATAATTTTCAAATAATGATTTGATCAGTCACAAATCACTCTCTTAGCTAGGCTTCTTC
ATACCATATATATATCATTCTTCTCTCTCCCTCCCACTACTCACACGATAAACAAGAAGCTAACACAAAGCACACATATA
TATACACAAATCCATGTGTATATGCAAGTAAAGATATATAGTCGTCTTCATGTCTGTATGTATACCATGTACCAGTAGCA
GTTAAGCTGCCAGCATGATCTTGTCTTCCTCTCTTAGGTTTCATATATAGTTAATAAATATTTTATATATTTCTTGTTCT
TACAAGATTATATGATCATAGCTTAGAGAGAGAGAGAGACTAGGTCATGCTGGTAGTTTCACCTGCTAATGATTGTAGCA
TGAAGGAGAAGAAGAAGAAGAAGAAGACATACAGTAAATACTCCTATAATCCTTTACATTCAGAAAGAGGATCTCATGAA
AACAGCAGAGATTAATTATATTAAGCAGGTATGTGATCGCTCCGAGATTTCTTATTGGTCTTTTAAATTTGTTTCTTTCA
TATCACTTTGTTTTTGAACATTAAATTCTTTTCATTAACTGATGTATAACTTGTGCTAGTGTGACAATCATGAATTCAAA
TTAGAAATTTAAGCTAGGATCATCAAGTTATTCGGTTAAGATTGAGGAGAATATATAATTAAGAAACTTAAGAATGTGAT
AAGATTTGTCAGTGTGATGATCCAATCAATAAGTTTCAAAAACAAAATTATATTAAAAATCATACTACTTGGTTACAACT
TACAACTGGACAGAGAGGGCTTGAATTATAGGTTATAAAGGAATATTCTATTACCAAAGACGTTTTTAATCTTACATGTT
TTAAAAGACATTAATTAGAAAATGTAGATTCTTTTTCTTTCTTTTCTTTTTTTGATTCAAGAGAGTATTCTTCTTCTTTT
TTTGTGGGCCAAACTTCAAGAGAGTATCTAAAGCCCAAAATCTAAATTTTGAGACTAGAAACGTCGCCGTTTATCTCAAC
GTAATGTTTTGACCTTTTTGACGTTGGAAGACAAAAGTCACGGAAGTACGAAAGTACAAAATTGGACTCTATCCTATCCT
CACAAATTTGCATTGAGATTACAATAAAACGAGTGGTGTTGCTCTGTTCTGTTCTTCCCACTTCTACTCCAAAAAATCCT
AACTTTTCGCATTATCTTCGGTTTTGCGTTTCGATTTTTTGTCTGAAAATCCCAATTCGACACTCTGTTTCTGCCCACAA
AACTATCTTCCATGAAAAATCGAAACTTTGTCTACAAATA
>AT3G04770.1 | chr3:1310847-1313846 REVERSE LENGTH=3000
ACAATAAACTTGTCAGCCACAGCTTCCACCATTTTCTCACGGAGAAGAGCACCTCCACGACCTTTGACTAAATCAAGATT
CGGATCTACCTCGTCTGCTCCGTCAATAGCGAGATCGATTCTCGGATGTGTATCTAACCCAACAAGAGGAATCCCTAACG
ACCGTGCTTGTTCCTCCGTTCGTTTCGACGTTGGGATACCGACAATATCGTAGAGTTCACCGGAAGAGAGTAGTTTCCCG
ATCTGATCAACAGCGAAAGCTGCGGTGGATCCGGTTCCGAGCCCTAGAACCATCCCAGGTTTAATTGCCTCCACAGCTTT
CTCCGCCGCGAGCTTCTTCAAATCGTCCTGTGAAAGCGCGACGGATTGAGCCTTGACGGAGAATGAAACGGAGGTTCGAG
GAGAAGAGCCAGTGCTGCGTAGGGCAATAGAAGGAGTGCGTAGCGTAAGGTGAGAAGAGGAAACGAAGGATAAGGAAGCC
ATTGGAGAGAGAGGATTGAGAATGGTTGGAGAAGAAATAAAATGAAATCGAAAGGTTTGGTTTTTGACTTTTGAGTGGAA
GAGGAAGGTTTAGTGGCAAGTTATAGAGTTTTGTAGTTGGTTTGAGGGTAGTATTGGAATACTAGTTTTAAGGTTGTTGT
ATTTGGGTTGGTGAAGATAATAACCTGCTAAACCAATCAGAGTGTTAAATATACGATGTCGTTTTTGTTTCTTTGAGAAC
AGAGTTATATAAAAACCTTTTTTGGTTTGGTTTCGTGGAGAGTCTAATTATTTTCTTCCACTTTCTCGATCTTTGAGATT
TCTTTCAAAGGAAGAAAAAAAAAAAAACTCGCGATGTCCGCCGAATCAGCTAGCCAAATTCCTAAGGGACAGGTTAGTTA
ACGAAACTTTGTTGGTTTCGATGGTTTTCTTCAATGAGGAATTCAATTCTTGGGTGGGAAGATTATCTAGGGTTCTTATC
TGTTGTTCGAATCTTGATTTGAAGTTTTCTGATGTGTCTATATAGTTAATCGATTCTATCTAAGTTTTGGTTGTTGTGTT
TGATTATCAGGTTGATCTACTAGATTTTATTGACTGGTCTGGTGTTGAATGTCTTAACCAAAGCTCAAGTCACTCTTTGC
CCAATGCTCTCAAGCAGGTTTGTTATTCTCTTATGTTCCATATCTTTATGTAGTTGTATGTCTGTATACAAGTTTTTGTT
ATTGGTGAGTTCTTGAAACTGTTTGTGTTTGCTATGATTGTCTATCTGTAAAAAACTTATGTGTGAGTTTATGAGATTTG
ATATAGATAATTGAGTACAAACTTAGGTTTTCGTGGAGTGATATTGCGTGCCAGCCTGCTTTTGAATTTATGATTACCTG
TTTCTATTGGTGTTTTATGACCTGAGAAGGATTTACTTGTTCGTGTAGGGATATAGAGAAGATGAAGGTTTAAACTTAGA
GAGTGATGCTGATGAACAACTTCTCATCTATATTCCTTTTAACCAAGTTATCAAACTACATTCCTTTGCTATCAAAGGCC
CTGAAGAGGAAGGTAAATTGATGTTCTATATTGAAAGATAAGCATATAGTTGTTTGTTATTTTAGTCTTGCCTACAAGAA
TTACTTCTTTTTACTGAACTGGAGATGGGATTTTGATATGTGGGGGCTGTTACTTGTTAGCCAGTGAGATTTTAACTTTG
TTTGATTCTAACTTTTCTTCAGGTCCTAAAACTGTAAAGTTTTTCTCAAACAAAGAGCACATGTGCTTCAGGTAATGTGA
ATCGTTTCTAATTTCTACCTAACAATATGATTTATCTCGATAAAAGCGCCGACTCACATCGTGTCTAATGAATAAAACAG
CAATGTCAATGATTTTCCTCCAAGCGACACCGCTGAACTAACTGAAGAAAACCTTAAGGTATGATCTTTCTGAAATCTGA
CTTTATTCATTTTGTGACATATTCTGGTGATCTATCTATCTGTATTGAGACCTCTGTTCAAATCCATTTACAGGGAAAAC
CGGTGGTCCTAAAGTACGTAAAGTTTCAGAATGTTCGTAGGTAAGGATTTACCATGTTCTGTGTCTTTGTATATATATAT
TATAATATTAAGCGCAATCACAGCTCGTTCTAACGATATCTATTTAATTCAAGCTTGACGATCTTCATCGAAGCCAACCA
ATCAGGTTCTGAGGTCACCAAGGTTCAGAAGATTGCTCTCTATGGCTCAACGTAAGTCTCTGAAATCTTTCTGTACAAGT
CTGTTACAAAGATACTCTGCCTAAAGAGAATTTTGTTCTTAGCTTTTCATATTTCTGAAATCTTTAACTTGCAAATTTAT
TGATCTTTACACCATTCTGTGCAAATAACAGGGTGGAGACGACTGATATGAAGGGATTGAAAAAGATTGAAGATCACTGA
GCATACAAAAGTGTTTTAATCATATGATCGTATATCAGTTTGATTTCTAGTGTTCTATTGCGTTTCATCGTTTGTTTTTT
ACTTACTTTTTTTTGAATTAAAATAGACCAGAACTTGTGATTGCCTATTCGCAGGAATTCGAAACGAAGGATAAGTCAAT
TTGAAAATCATCTTGCAATTCTTAACAGTTTGGGCAGGACTCAACTTTTATCTTTGTGTGTTCATATTCTTGAGGGGGAA
AAGGGCGTTTATTTATGAGGCAGTTATTACACAAGTAAAATATGAATAATGATAGAACTAGGCATCAAATAGTTATTAGT
CTTAAACTCTTAATTAAACATAGATCCAATATGAAATCTTGATTTATAATAACTATTAGAAATTTGGAATTAGGATTAAA
AATCTTACTGAGCATTTTTATTGGGATTATTTTCTTTCTTTGTCTGAAAACAATTAATTAATTTTTGGTTTTGGGCTATA
TCATTTTTTGGTTTTGGGCTTGAAAGCCCATTTAGGGTTTTCCGGAGTATCTTAATTCTTAAGCGAAACACTCTTTAGGG
GTTTCGAAAGAAGAGAAAGAAACAGAGCGAAAAAACGAAA
>AT3G04770.2 | chr3:1310847-1313846 REVERSE LENGTH=3000
ACAATAAACTTGTCAGCCACAGCTTCCACCATTTTCTCACGGAGAAGAGCACCTCCACGACCTTTGACTAAATCAAGATT
CGGATCTACCTCGTCTGCTCCGTCAATAGCGAGATCGATTCTCGGATGTGTATCTAACCCAACAAGAGGAATCCCTAACG
ACCGTGCTTGTTCCTCCGTTCGTTTCGACGTTGGGATACCGACAATATCGTAGAGTTCACCGGAAGAGAGTAGTTTCCCG
ATCTGATCAACAGCGAAAGCTGCGGTGGATCCGGTTCCGAGCCCTAGAACCATCCCAGGTTTAATTGCCTCCACAGCTTT
CTCCGCCGCGAGCTTCTTCAAATCGTCCTGTGAAAGCGCGACGGATTGAGCCTTGACGGAGAATGAAACGGAGGTTCGAG
GAGAAGAGCCAGTGCTGCGTAGGGCAATAGAAGGAGTGCGTAGCGTAAGGTGAGAAGAGGAAACGAAGGATAAGGAAGCC
ATTGGAGAGAGAGGATTGAGAATGGTTGGAGAAGAAATAAAATGAAATCGAAAGGTTTGGTTTTTGACTTTTGAGTGGAA
GAGGAAGGTTTAGTGGCAAGTTATAGAGTTTTGTAGTTGGTTTGAGGGTAGTATTGGAATACTAGTTTTAAGGTTGTTGT
ATTTGGGTTGGTGAAGATAATAACCTGCTAAACCAATCAGAGTGTTAAATATACGATGTCGTTTTTGTTTCTTTGAGAAC
AGAGTTATATAAAAACCTTTTTTGGTTTGGTTTCGTGGAGAGTCTAATTATTTTCTTCCACTTTCTCGATCTTTGAGATT
TCTTTCAAAGGAAGAAAAAAAAAAAAACTCGCGATGTCCGCCGAATCAGCTAGCCAAATTCCTAAGGGACAGGTTAGTTA
ACGAAACTTTGTTGGTTTCGATGGTTTTCTTCAATGAGGAATTCAATTCTTGGGTGGGAAGATTATCTAGGGTTCTTATC
TGTTGTTCGAATCTTGATTTGAAGTTTTCTGATGTGTCTATATAGTTAATCGATTCTATCTAAGTTTTGGTTGTTGTGTT
TGATTATCAGGTTGATCTACTAGATTTTATTGACTGGTCTGGTGTTGAATGTCTTAACCAAAGCTCAAGTCACTCTTTGC
CCAATGCTCTCAAGCAGGTTTGTTATTCTCTTATGTTCCATATCTTTATGTAGTTGTATGTCTGTATACAAGTTTTTGTT
ATTGGTGAGTTCTTGAAACTGTTTGTGTTTGCTATGATTGTCTATCTGTAAAAAACTTATGTGTGAGTTTATGAGATTTG
ATATAGATAATTGAGTACAAACTTAGGTTTTCGTGGAGTGATATTGCGTGCCAGCCTGCTTTTGAATTTATGATTACCTG
TTTCTATTGGTGTTTTATGACCTGAGAAGGATTTACTTGTTCGTGTAGGGATATAGAGAAGATGAAGGTTTAAACTTAGA
GAGTGATGCTGATGAACAACTTCTCATCTATATTCCTTTTAACCAAGTTATCAAACTACATTCCTTTGCTATCAAAGGCC
CTGAAGAGGAAGGTAAATTGATGTTCTATATTGAAAGATAAGCATATAGTTGTTTGTTATTTTAGTCTTGCCTACAAGAA
TTACTTCTTTTTACTGAACTGGAGATGGGATTTTGATATGTGGGGGCTGTTACTTGTTAGCCAGTGAGATTTTAACTTTG
TTTGATTCTAACTTTTCTTCAGGTCCTAAAACTGTAAAGTTTTTCTCAAACAAAGAGCACATGTGCTTCAGGTAATGTGA
ATCGTTTCTAATTTCTACCTAACAATATGATTTATCTCGATAAAAGCGCCGACTCACATCGTGTCTAATGAATAAAACAG
CAATGTCAATGATTTTCCTCCAAGCGACACCGCTGAACTAACTGAAGAAAACCTTAAGGTATGATCTTTCTGAAATCTGA
CTTTATTCATTTTGTGACATATTCTGGTGATCTATCTATCTGTATTGAGACCTCTGTTCAAATCCATTTACAGGGAAAAC
CGGTGGTCCTAAAGTACGTAAAGTTTCAGAATGTTCGTAGGTAAGGATTTACCATGTTCTGTGTCTTTGTATATATATAT
TATAATATTAAGCGCAATCACAGCTCGTTCTAACGATATCTATTTAATTCAAGCTTGACGATCTTCATCGAAGCCAACCA
ATCAGGTTCTGAGGTCACCAAGGTTCAGAAGATTGCTCTCTATGGCTCAACGTAAGTCTCTGAAATCTTTCTGTACAAGT
CTGTTACAAAGATACTCTGCCTAAAGAGAATTTTGTTCTTAGCTTTTCATATTTCTGAAATCTTTAACTTGCAAATTTAT
TGATCTTTACACCATTCTGTGCAAATAACAGGGTGGAGACGACTGATATGAAGGGATTGAAAAAGATTGAAGATCACTGA
GCATACAAAAGTGTTTTAATCATATGATCGTATATCAGTTTGATTTCTAGTGTTCTATTGCGTTTCATCGTTTGTTTTTT
ACTTACTTTTTTTTGAATTAAAATAGACCAGAACTTGTGATTGCCTATTCGCAGGAATTCGAAACGAAGGATAAGTCAAT
TTGAAAATCATCTTGCAATTCTTAACAGTTTGGGCAGGACTCAACTTTTATCTTTGTGTGTTCATATTCTTGAGGGGGAA
AAGGGCGTTTATTTATGAGGCAGTTATTACACAAGTAAAATATGAATAATGATAGAACTAGGCATCAAATAGTTATTAGT
CTTAAACTCTTAATTAAACATAGATCCAATATGAAATCTTGATTTATAATAACTATTAGAAATTTGGAATTAGGATTAAA
AATCTTACTGAGCATTTTTATTGGGATTATTTTCTTTCTTTGTCTGAAAACAATTAATTAATTTTTGGTTTTGGGCTATA
TCATTTTTTGGTTTTGGGCTTGAAAGCCCATTTAGGGTTTTCCGGAGTATCTTAATTCTTAAGCGAAACACTCTTTAGGG
GTTTCGAAAGAAGAGAAAGAAACAGAGCGAAAAAACGAAA
>AT3G04780.1 | chr3:1313014-1316013 REVERSE LENGTH=3000
ATACATGTTTATGTACATTATTCATTACCATTGACCAATATAAAATCGTTACAGACGAATATTTCTAATTAATTATTTAT
AATTTATTCATCTTTATTATTTTCGTTATAGGTTTTGTTAAGTTTTTTCGTCTTACTTCACACCCACTTATACCATCGCC
TTGTCCATGAAACAATTTATGAGACCTTTAGTAGTTTAGGGCAAAGGCAAACCGCGTGAGCATATTAAATTATAGTAACC
ATGTCAACGTGAAATCTATTTTTCTTTTTATAAAAGGTCACCAAATTATAGAGAGATGTTCAAATCCACTACTTTGTACC
TTAGAAATGTGCAATCATATTGCAGGGATGTTCATTGTTCAATCCCATCAACTTGTGGCTATATCCTCGTCTTGTCTTTT
CACCGTGGTCGTATTATAGAATTTTGAAACTAAAGATATAGATAGAATAGCACTCCTTTTCTTATGTAGTCATTGTTTGT
TTTTTATATCGATTAATCTTTCATTTTCCCAAAATGTACTATAACTAAAGAAAGATAACTTGTTTACATTACCAACAATA
GGAATGAGACTATTTGTAACTAACATGTTAGGTCTTTATCTGAGAAAATTCTGACTTTGACCTCTTTAGTTCTACCGGTT
GCTAAAAGAAAATTAATTGACCTACATAGTTTTTGTTTTAGAAACAAAAAATTCTTTTAACCTTTAGCAAAACAAAATTC
CATTGTGTTGTTGTTAATGGAGTGATCAGTGATTCATTAAAAGATCGGAACAAAAGTTCTAGTACAACAAGAGGGCCCAA
AAAGCCCAAGATTAGAATTTAAAGCCCAACAGTTTTAAAAATAAAAGATAAAAAATTTCGGATTGTCCCCGAAGTTATTC
CTTTTGCTGCTCTTGACTTGAAAGTTATAAACCCTCACGATTCATCCTTAAACCCTAAGCCTAAAGCAGAAACGCAGAAG
CCCTGATAATGGCGGATCCGATGAACCATAGCACCGGGCATCAACAACAGCAGAAGTACCGTCAGTACAATCCTTACCAA
CAAGTCAATCTTCCGTACCGTAAGCTCTACGAACTCCCAACTTCTCCTGAGTTTCTCTTCGAAGAAGAAGCTACGAAAAA
ACGCTTAACATGGGGAGAGAACCTCACCTTCTTCACCGGTTGGGGTTATTGCACTGGATCTGTTCTCGGAGCCTTCAAGG
GTACAATTGCGGGGATGCGAGCCGCCGAACGAGGCGAATCCCTAAAGATCCGAACTAATCGGATTTTGAACTCCGGTGGA
CTCGTTGCAAGACGCGGCGGGAATTGCTTAGGATCCGTAGGGTTGATGTTTGCTGCTATGGAGAGCGGTGTTACGTATAT
GAGAGACGGAGACGACGGTTCGTTGACAACTGTGATCGCTGGTTTAGCCACTGGTGTGCTTTACAGAGCTGCTTCTGGAC
CTAGATCCGCTGTGGTTGCCGGAGCTGTCGGAGGAGTTGCGGCTTTGGCTGCAGTTGCTGGAAGACGCATCGTCAAGCGA
TTCGTTCCAATCTAATGAAAGTTTCTCAATCTCTCAAGGTTAGGGTTTAAGAACTAGTTTAAAGGAGGGGCTTTTAGATA
GTGAATCATTGGTACTGGATTTAGGGCTTATGAATTCAATTTCCACTGTATAAAAGTTGACATTTTTATTGATCTAATTG
CTCAATCCGACTCAACTTTTTGCTGATTTTGTCGAATTCACGAAATTGAAATGATCTCACATAAAAACTCAATTGATAAT
TTTACAAAGGAGAAAAATTTGTCAATCAAAGAAGAAGAGAAAGATTGAACTTTTAACCTCACTTGGTCATAACTTCAACG
CCATTCTTTCCAGCGATAATGACAGAAGTAGCCATTCCGAGAAACAGACCATGCTCCACCACTCCTTGAAACTTCCCAAT
CTCTTTAGCCGCAGCGAATCCATCCTTCAAAGGAGTCTTAAAATACAAATCAATAATGTAATTACTGTTATCAGTCACAT
AAGGCTTGCCATCACCATCAACTCTAAGCTTTGATTCACATCCAAATTCCTTGAAGAGGTCTTGCAATCTAATCAAATTA
AAGTTCCAGCAGAATTGAACAACTTCCACCGGCATAGCTAATCCACTTCCACCGAGTCCTGTAACGAGTTTGGTATCATC
AGCCACAACAATAAACTTGTCAGCCACAGCTTCCACCATTTTCTCACGGAGAAGAGCACCTCCACGACCTTTGACTAAAT
CAAGATTCGGATCTACCTCGTCTGCTCCGTCAATAGCGAGATCGATTCTCGGATGTGTATCTAACCCAACAAGAGGAATC
CCTAACGACCGTGCTTGTTCCTCCGTTCGTTTCGACGTTGGGATACCGACAATATCGTAGAGTTCACCGGAAGAGAGTAG
TTTCCCGATCTGATCAACAGCGAAAGCTGCGGTGGATCCGGTTCCGAGCCCTAGAACCATCCCAGGTTTAATTGCCTCCA
CAGCTTTCTCCGCCGCGAGCTTCTTCAAATCGTCCTGTGAAAGCGCGACGGATTGAGCCTTGACGGAGAATGAAACGGAG
GTTCGAGGAGAAGAGCCAGTGCTGCGTAGGGCAATAGAAGGAGTGCGTAGCGTAAGGTGAGAAGAGGAAACGAAGGATAA
GGAAGCCATTGGAGAGAGAGGATTGAGAATGGTTGGAGAAGAAATAAAATGAAATCGAAAGGTTTGGTTTTTGACTTTTG
AGTGGAAGAGGAAGGTTTAGTGGCAAGTTATAGAGTTTTGTAGTTGGTTTGAGGGTAGTATTGGAATACTAGTTTTAAGG
TTGTTGTATTTGGGTTGGTGAAGATAATAACCTGCTAAACCAATCAGAGTGTTAAATATACGATGTCGTTTTTGTTTCTT
TGAGAACAGAGTTATATAAAAACCTTTTTTGGTTTGGTTTCGTGGAGAGTCTAATTATTTTCTTCCACTTTCTCGATCTT
TGAGATTTCTTTCAAAGGAAGAAAAAAAAAAAAACTCGCG
>AT3G04790.1 | chr3:1310365-1313364 FORWARD LENGTH=3000
TGTCCATAAGGCCTGGCTGATTGAACAATTATGTCTTTTGGGTTTTCGATTGCTACAATAACCCTAGCAGCCATCTGAAG
CTTGTCCCATGTCTTTCCAAGATTGATTATGTAAATACCTGACCAAATAAAAAAAAATCCAAACTTCATAAACAAAAAAA
AGATCCAAAAACATCACAAAACTCTATGAAACCGAGAATTACAGATGAATACCCAACACTATGGAAACTGGAGAAACTAT
CAATTCGTAAGCTACGTGTAGATGAATGTGGAAACGTTGCTTCTATATAGAATTACATGTACAATGAAATTTGGATGAAG
ATGAGATAGTTTACCGTCGTCGCGTCTTTTGAAGACATAACGCTCCATCTGATAGTTGCAGTTTTTGGTACCAAGGTGAA
CATCGGCTGATAACATCATCTGGATATCAGCTTCTTTCTCTGATACCTGACGTCCCGCCGTCGCTACTCCGTTCGCCGCC
ATTTTCGTTTTTTCGCTCTGTTTCTTTCTCTTCTTTCGAAACCCCTAAAGAGTGTTTCGCTTAAGAATTAAGATACTCCG
GAAAACCCTAAATGGGCTTTCAAGCCCAAAACCAAAAAATGATATAGCCCAAAACCAAAAATTAATTAATTGTTTTCAGA
CAAAGAAAGAAAATAATCCCAATAAAAATGCTCAGTAAGATTTTTAATCCTAATTCCAAATTTCTAATAGTTATTATAAA
TCAAGATTTCATATTGGATCTATGTTTAATTAAGAGTTTAAGACTAATAACTATTTGATGCCTAGTTCTATCATTATTCA
TATTTTACTTGTGTAATAACTGCCTCATAAATAAACGCCCTTTTCCCCCTCAAGAATATGAACACACAAAGATAAAAGTT
GAGTCCTGCCCAAACTGTTAAGAATTGCAAGATGATTTTCAAATTGACTTATCCTTCGTTTCGAATTCCTGCGAATAGGC
AATCACAAGTTCTGGTCTATTTTAATTCAAAAAAAAGTAAGTAAAAAACAAACGATGAAACGCAATAGAACACTAGAAAT
CAAACTGATATACGATCATATGATTAAAACACTTTTGTATGCTCAGTGATCTTCAATCTTTTTCAATCCCTTCATATCAG
TCGTCTCCACCCTGTTATTTGCACAGAATGGTGTAAAGATCAATAAATTTGCAAGTTAAAGATTTCAGAAATATGAAAAG
CTAAGAACAAAATTCTCTTTAGGCAGAGTATCTTTGTAACAGACTTGTACAGAAAGATTTCAGAGACTTACGTTGAGCCA
TAGAGAGCAATCTTCTGAACCTTGGTGACCTCAGAACCTGATTGGTTGGCTTCGATGAAGATCGTCAAGCTTGAATTAAA
TAGATATCGTTAGAACGAGCTGTGATTGCGCTTAATATTATAATATATATATACAAAGACACAGAACATGGTAAATCCTT
ACCTACGAACATTCTGAAACTTTACGTACTTTAGGACCACCGGTTTTCCCTGTAAATGGATTTGAACAGAGGTCTCAATA
CAGATAGATAGATCACCAGAATATGTCACAAAATGAATAAAGTCAGATTTCAGAAAGATCATACCTTAAGGTTTTCTTCA
GTTAGTTCAGCGGTGTCGCTTGGAGGAAAATCATTGACATTGCTGTTTTATTCATTAGACACGATGTGAGTCGGCGCTTT
TATCGAGATAAATCATATTGTTAGGTAGAAATTAGAAACGATTCACATTACCTGAAGCACATGTGCTCTTTGTTTGAGAA
AAACTTTACAGTTTTAGGACCTGAAGAAAAGTTAGAATCAAACAAAGTTAAAATCTCACTGGCTAACAAGTAACAGCCCC
CACATATCAAAATCCCATCTCCAGTTCAGTAAAAAGAAGTAATTCTTGTAGGCAAGACTAAAATAACAAACAACTATATG
CTTATCTTTCAATATAGAACATCAATTTACCTTCCTCTTCAGGGCCTTTGATAGCAAAGGAATGTAGTTTGATAACTTGG
TTAAAAGGAATATAGATGAGAAGTTGTTCATCAGCATCACTCTCTAAGTTTAAACCTTCATCTTCTCTATATCCCTACAC
GAACAAGTAAATCCTTCTCAGGTCATAAAACACCAATAGAAACAGGTAATCATAAATTCAAAAGCAGGCTGGCACGCAAT
ATCACTCCACGAAAACCTAAGTTTGTACTCAATTATCTATATCAAATCTCATAAACTCACACATAAGTTTTTTACAGATA
GACAATCATAGCAAACACAAACAGTTTCAAGAACTCACCAATAACAAAAACTTGTATACAGACATACAACTACATAAAGA
TATGGAACATAAGAGAATAACAAACCTGCTTGAGAGCATTGGGCAAAGAGTGACTTGAGCTTTGGTTAAGACATTCAACA
CCAGACCAGTCAATAAAATCTAGTAGATCAACCTGATAATCAAACACAACAACCAAAACTTAGATAGAATCGATTAACTA
TATAGACACATCAGAAAACTTCAAATCAAGATTCGAACAACAGATAAGAACCCTAGATAATCTTCCCACCCAAGAATTGA
ATTCCTCATTGAAGAAAACCATCGAAACCAACAAAGTTTCGTTAACTAACCTGTCCCTTAGGAATTTGGCTAGCTGATTC
GGCGGACATCGCGAGTTTTTTTTTTTTTCTTCCTTTGAAAGAAATCTCAAAGATCGAGAAAGTGGAAGAAAATAATTAGA
CTCTCCACGAAACCAAACCAAAAAAGGTTTTTATATAACTCTGTTCTCAAAGAAACAAAAACGACATCGTATATTTAACA
CTCTGATTGGTTTAGCAGGTTATTATCTTCACCAACCCAAATACAACAACCTTAAAACTAGTATTCCAATACTACCCTCA
AACCAACTACAAAACTCTATAACTTGCCACTAAACCTTCCTCTTCCACTCAAAAGTCAAAAACCAAACCTTTCGATTTCA
TTTTATTTCTTCTCCAACCATTCTCAATCCTCTCTCTCCA
>AT3G04800.1 | chr3:1315046-1318045 REVERSE LENGTH=3000
AGCCAAATGATGATACAAGACACATTGTAAGATCAATATATCCTTAATAAACATTGTTCTTGTAAGCAATACAAAACCGT
ACCTTTCTGGAGATTATAACTAAAATATCAAATAGAATGAGCAAAAGTAGTCAATAAAACGGAAAAGGTTAAACTTTCTT
TCTTCGATTCTTCTAAAAGTTTTGGGACTAAAACGACCCACCAACCTTAATGATAATTAGCCACGAACACTAATTATTCT
TATGATGAAAAAACTTGGAAAAAAAAAAGAGAGTAAGATAACCCAGTCGTAAAAATCGAATCTTTCCTCATAAAACATGC
AAGATTTAAGCTTTATTGGTGTCCAGTGTTGTCAAAATTAAACATTTTCGGAGAAAATCTGGAAAAATTTACAGATTATT
TTCCTCGCATTCACAGAGAAATTAACAGCCCATCAAAATTGAGCCAGTCGATAACACAACATTATTAGCTAAATAAACAA
GAAACCGTTACTTGGATTATTCAAAACTTAAAATAAGGAAAGGGATAAGAAACCTAAAACGGCGTCGTTGCGAGATTCAA
ATCGGCAGATTTAGGAGAAGAAAAACGAAGGAGAAGAAGAAGAAGAAGTTTGTAGAGAAACCAGTTTCTGCATTTCCTGA
AAGAAACTACAGAACGGCATCGTTTCCAGAGAAACAGCAACGGTAGTGAAGAAGAGGCATTGGAAGAAAACGAATGAGAA
GAGGAAGAAACTGGTTCGCCATTAGACCTGCTCTCAGAGGAAAACGACAGATTTTGCTCTCGATGGAAAAATAAGACTTT
GTATTTTCCTCTATTATATAAAAAGAAATTAAGACAACAATATACTTTATTATTTATTTAATGTTATGCAATTTAATATC
TGATTCATCCTTTTGTCTGAAATGATGTGACTTTACTTTATTTTTATTTTATTTTATGAAGTTTTTAACAGAAAAAAGCA
TAAAATGACAAGTTCGTCTTGGGATAATATATATTATTTTTTGTAGTTCGTGCATTATGAATTATTAATACTATTTGAAC
AATAATTGATTAGGTTTGCGTTACCCAAATTTTTATTTAAATGTTATTGAATTCTTTTGCTATATAGACTAATTTTAGCT
TTTGAGTATCACAATACGTTGGATTGTTTTGTTTGTCTTGAAATATATGTTGTCTAGCAATCTCACTAAATACGATGTCC
AGAAGCAAGAGTACCATCATCATCGTCGAGCATCTTTGTTTATGAATTACGACCTAAAGTCTTCTTTAAACTAATAATGC
AATTTGTATGAACAACGTTTGCTTGCTTTAGGAAGAAATGGTTGCTTCTATGAACAACGTTTTGAATGATTATTGATTAT
TGTATAGGCGAAAACAAAATTTGGAATAATAGTTTGATGCTTAGATCCACTCATTTACATTAAACATAGGTAAGCATTGT
GATTAATATATTTATTGTTATGGATCGTTATGAATTTTCTAAACTGTCATTCTCATGGACAAATAATTCTTCGGCAGTGT
CAATCTCACGGTTTAAAGTCTTATCGATTTAAATAATTATGGGAAAGAATAATACTTATCCATCTAATCCACTCATGTGT
TGTGTCATTTCTTTGAGATTAGTAGGTATGTATTAGTATTACAGGCATGTAGTTATGTGTATAGCGTTGTCCGAGATTTT
TAAATTGTACTAGTATACATTTGGTTCAATTACAGTTTTATTCGATTTTTTTGAAAATGAAAACCGAATTATTATTTATA
TCCAAAAAAAACGAAATATTTTAATTCCAACGAAACTCAGTTTTCTACTCTTTTTAGATCGTTCTCTATTAATAATTCAG
TTTAGTTCAGCTAAATGACTCTGAAATAGACATACCTATCATTAACTTTATGCACAAAAATATAAACTTTACTGGTGTCG
ATACTCGATACATTAACATATAACATAGTGGCCACCCAACAACATTTCGAAAGATTTTGTCTCTCAAGCTCATTGGCCGA
GAATAATGTTTAATTACAAATGTAATAGACTAATACATGTTTATGTACATTATTCATTACCATTGACCAATATAAAATCG
TTACAGACGAATATTTCTAATTAATTATTTATAATTTATTCATCTTTATTATTTTCGTTATAGGTTTTGTTAAGTTTTTT
CGTCTTACTTCACACCCACTTATACCATCGCCTTGTCCATGAAACAATTTATGAGACCTTTAGTAGTTTAGGGCAAAGGC
AAACCGCGTGAGCATATTAAATTATAGTAACCATGTCAACGTGAAATCTATTTTTCTTTTTATAAAAGGTCACCAAATTA
TAGAGAGATGTTCAAATCCACTACTTTGTACCTTAGAAATGTGCAATCATATTGCAGGGATGTTCATTGTTCAATCCCAT
CAACTTGTGGCTATATCCTCGTCTTGTCTTTTCACCGTGGTCGTATTATAGAATTTTGAAACTAAAGATATAGATAGAAT
AGCACTCCTTTTCTTATGTAGTCATTGTTTGTTTTTTATATCGATTAATCTTTCATTTTCCCAAAATGTACTATAACTAA
AGAAAGATAACTTGTTTACATTACCAACAATAGGAATGAGACTATTTGTAACTAACATGTTAGGTCTTTATCTGAGAAAA
TTCTGACTTTGACCTCTTTAGTTCTACCGGTTGCTAAAAGAAAATTAATTGACCTACATAGTTTTTGTTTTAGAAACAAA
AAATTCTTTTAACCTTTAGCAAAACAAAATTCCATTGTGTTGTTGTTAATGGAGTGATCAGTGATTCATTAAAAGATCGG
AACAAAAGTTCTAGTACAACAAGAGGGCCCAAAAAGCCCAAGATTAGAATTTAAAGCCCAACAGTTTTAAAAATAAAAGA
TAAAAAATTTCGGATTGTCCCCGAAGTTATTCCTTTTGCTGCTCTTGACTTGAAAGTTATAAACCCTCACGATTCATCCT
TAAACCCTAAGCCTAAAGCAGAAACGCAGAAGCCCTGATA
>AT3G04810.3 | chr3:1315096-1318095 FORWARD LENGTH=3000
GTGAGGGTTTATAACTTTCAAGTCAAGAGCAGCAAAAGGAATAACTTCGGGGACAATCCGAAATTTTTTATCTTTTATTT
TTAAAACTGTTGGGCTTTAAATTCTAATCTTGGGCTTTTTGGGCCCTCTTGTTGTACTAGAACTTTTGTTCCGATCTTTT
AATGAATCACTGATCACTCCATTAACAACAACACAATGGAATTTTGTTTTGCTAAAGGTTAAAAGAATTTTTTGTTTCTA
AAACAAAAACTATGTAGGTCAATTAATTTTCTTTTAGCAACCGGTAGAACTAAAGAGGTCAAAGTCAGAATTTTCTCAGA
TAAAGACCTAACATGTTAGTTACAAATAGTCTCATTCCTATTGTTGGTAATGTAAACAAGTTATCTTTCTTTAGTTATAG
TACATTTTGGGAAAATGAAAGATTAATCGATATAAAAAACAAACAATGACTACATAAGAAAAGGAGTGCTATTCTATCTA
TATCTTTAGTTTCAAAATTCTATAATACGACCACGGTGAAAAGACAAGACGAGGATATAGCCACAAGTTGATGGGATTGA
ACAATGAACATCCCTGCAATATGATTGCACATTTCTAAGGTACAAAGTAGTGGATTTGAACATCTCTCTATAATTTGGTG
ACCTTTTATAAAAAGAAAAATAGATTTCACGTTGACATGGTTACTATAATTTAATATGCTCACGCGGTTTGCCTTTGCCC
TAAACTACTAAAGGTCTCATAAATTGTTTCATGGACAAGGCGATGGTATAAGTGGGTGTGAAGTAAGACGAAAAAACTTA
ACAAAACCTATAACGAAAATAATAAAGATGAATAAATTATAAATAATTAATTAGAAATATTCGTCTGTAACGATTTTATA
TTGGTCAATGGTAATGAATAATGTACATAAACATGTATTAGTCTATTACATTTGTAATTAAACATTATTCTCGGCCAATG
AGCTTGAGAGACAAAATCTTTCGAAATGTTGTTGGGTGGCCACTATGTTATATGTTAATGTATCGAGTATCGACACCAGT
AAAGTTTATATTTTTGTGCATAAAGTTAATGATAGGTATGTCTATTTCAGAGTCATTTAGCTGAACTAAACTGAATTATT
AATAGAGAACGATCTAAAAAGAGTAGAAAACTGAGTTTCGTTGGAATTAAAATATTTCGTTTTTTTTGGATATAAATAAT
AATTCGGTTTTCATTTTCAAAAAAATCGAATAAAACTGTAATTGAACCAAATGTATACTAGTACAATTTAAAAATCTCGG
ACAACGCTATACACATAACTACATGCCTGTAATACTAATACATACCTACTAATCTCAAAGAAATGACACAACACATGAGT
GGATTAGATGGATAAGTATTATTCTTTCCCATAATTATTTAAATCGATAAGACTTTAAACCGTGAGATTGACACTGCCGA
AGAATTATTTGTCCATGAGAATGACAGTTTAGAAAATTCATAACGATCCATAACAATAAATATATTAATCACAATGCTTA
CCTATGTTTAATGTAAATGAGTGGATCTAAGCATCAAACTATTATTCCAAATTTTGTTTTCGCCTATACAATAATCAATA
ATCATTCAAAACGTTGTTCATAGAAGCAACCATTTCTTCCTAAAGCAAGCAAACGTTGTTCATACAAATTGCATTATTAG
TTTAAAGAAGACTTTAGGTCGTAATTCATAAACAAAGATGCTCGACGATGATGATGGTACTCTTGCTTCTGGACATCGTA
TTTAGTGAGATTGCTAGACAACATATATTTCAAGACAAACAAAACAATCCAACGTATTGTGATACTCAAAAGCTAAAATT
AGTCTATATAGCAAAAGAATTCAATAACATTTAAATAAAAATTTGGGTAACGCAAACCTAATCAATTATTGTTCAAATAG
TATTAATAATTCATAATGCACGAACTACAAAAAATAATATATATTATCCCAAGACGAACTTGTCATTTTATGCTTTTTTC
TGTTAAAAACTTCATAAAATAAAATAAAAATAAAGTAAAGTCACATCATTTCAGACAAAAGGATGAATCAGATATTAAAT
TGCATAACATTAAATAAATAATAAAGTATATTGTTGTCTTAATTTCTTTTTATATAATAGAGGAAAATACAAAGTCTTAT
TTTTCCATCGAGAGCAAAATCTGTCGTTTTCCTCTGAGAGCAGGTCTAATGGCGAACCAGTTTCTTCCTCTTCTCATTCG
TTTTCTTCCAATGCCTCTTCTTCACTACCGTTGCTGTTTCTCTGGAAACGATGCCGTTCTGTAGTTTCTTTCAGGAAATG
CAGAAACTGGTTTCTCTACAAACTTCTTCTTCTTCTTCTCCTTCGTTTTTCTTCTCCTAAATCTGCCGATTTGAATCTCG
CAACGACGCCGTTTTAGGTTTCTTATCCCTTTCCTTATTTTAAGTTTTGAATAATCCAAGTAACGGTTTCTTGTTTATTT
AGCTAATAATGTTGTGTTATCGACTGGCTCAATTTTGATGGGCTGTTAATTTCTCTGTGAATGCGAGGAAAATAATCTGT
AAATTTTTCCAGATTTTCTCCGAAAATGTTTAATTTTGACAACACTGGACACCAATAAAGCTTAAATCTTGCATGTTTTA
TGAGGAAAGATTCGATTTTTACGACTGGGTTATCTTACTCTCTTTTTTTTTTCCAAGTTTTTTCATCATAAGAATAATTA
GTGTTCGTGGCTAATTATCATTAAGGTTGGTGGGTCGTTTTAGTCCCAAAACTTTTAGAAGAATCGAAGAAAGAAAGTTT
AACCTTTTCCGTTTTATTGACTACTTTTGCTCATTCTATTTGATATTTTAGTTATAATCTCCAGAAAGGTACGGTTTTGT
ATTGCTTACAAGAACAATGTTTATTAAGGATATATTGATCTTACAATGTGTCTTGTATCATCATTTGGCTTCAGATTTTA
TAGACGAAATTAAGAAGGAGGTGAATTTCAGAGTTTGTCA
>AT3G04810.2 | chr3:1315096-1318095 FORWARD LENGTH=3000
GTGAGGGTTTATAACTTTCAAGTCAAGAGCAGCAAAAGGAATAACTTCGGGGACAATCCGAAATTTTTTATCTTTTATTT
TTAAAACTGTTGGGCTTTAAATTCTAATCTTGGGCTTTTTGGGCCCTCTTGTTGTACTAGAACTTTTGTTCCGATCTTTT
AATGAATCACTGATCACTCCATTAACAACAACACAATGGAATTTTGTTTTGCTAAAGGTTAAAAGAATTTTTTGTTTCTA
AAACAAAAACTATGTAGGTCAATTAATTTTCTTTTAGCAACCGGTAGAACTAAAGAGGTCAAAGTCAGAATTTTCTCAGA
TAAAGACCTAACATGTTAGTTACAAATAGTCTCATTCCTATTGTTGGTAATGTAAACAAGTTATCTTTCTTTAGTTATAG
TACATTTTGGGAAAATGAAAGATTAATCGATATAAAAAACAAACAATGACTACATAAGAAAAGGAGTGCTATTCTATCTA
TATCTTTAGTTTCAAAATTCTATAATACGACCACGGTGAAAAGACAAGACGAGGATATAGCCACAAGTTGATGGGATTGA
ACAATGAACATCCCTGCAATATGATTGCACATTTCTAAGGTACAAAGTAGTGGATTTGAACATCTCTCTATAATTTGGTG
ACCTTTTATAAAAAGAAAAATAGATTTCACGTTGACATGGTTACTATAATTTAATATGCTCACGCGGTTTGCCTTTGCCC
TAAACTACTAAAGGTCTCATAAATTGTTTCATGGACAAGGCGATGGTATAAGTGGGTGTGAAGTAAGACGAAAAAACTTA
ACAAAACCTATAACGAAAATAATAAAGATGAATAAATTATAAATAATTAATTAGAAATATTCGTCTGTAACGATTTTATA
TTGGTCAATGGTAATGAATAATGTACATAAACATGTATTAGTCTATTACATTTGTAATTAAACATTATTCTCGGCCAATG
AGCTTGAGAGACAAAATCTTTCGAAATGTTGTTGGGTGGCCACTATGTTATATGTTAATGTATCGAGTATCGACACCAGT
AAAGTTTATATTTTTGTGCATAAAGTTAATGATAGGTATGTCTATTTCAGAGTCATTTAGCTGAACTAAACTGAATTATT
AATAGAGAACGATCTAAAAAGAGTAGAAAACTGAGTTTCGTTGGAATTAAAATATTTCGTTTTTTTTGGATATAAATAAT
AATTCGGTTTTCATTTTCAAAAAAATCGAATAAAACTGTAATTGAACCAAATGTATACTAGTACAATTTAAAAATCTCGG
ACAACGCTATACACATAACTACATGCCTGTAATACTAATACATACCTACTAATCTCAAAGAAATGACACAACACATGAGT
GGATTAGATGGATAAGTATTATTCTTTCCCATAATTATTTAAATCGATAAGACTTTAAACCGTGAGATTGACACTGCCGA
AGAATTATTTGTCCATGAGAATGACAGTTTAGAAAATTCATAACGATCCATAACAATAAATATATTAATCACAATGCTTA
CCTATGTTTAATGTAAATGAGTGGATCTAAGCATCAAACTATTATTCCAAATTTTGTTTTCGCCTATACAATAATCAATA
ATCATTCAAAACGTTGTTCATAGAAGCAACCATTTCTTCCTAAAGCAAGCAAACGTTGTTCATACAAATTGCATTATTAG
TTTAAAGAAGACTTTAGGTCGTAATTCATAAACAAAGATGCTCGACGATGATGATGGTACTCTTGCTTCTGGACATCGTA
TTTAGTGAGATTGCTAGACAACATATATTTCAAGACAAACAAAACAATCCAACGTATTGTGATACTCAAAAGCTAAAATT
AGTCTATATAGCAAAAGAATTCAATAACATTTAAATAAAAATTTGGGTAACGCAAACCTAATCAATTATTGTTCAAATAG
TATTAATAATTCATAATGCACGAACTACAAAAAATAATATATATTATCCCAAGACGAACTTGTCATTTTATGCTTTTTTC
TGTTAAAAACTTCATAAAATAAAATAAAAATAAAGTAAAGTCACATCATTTCAGACAAAAGGATGAATCAGATATTAAAT
TGCATAACATTAAATAAATAATAAAGTATATTGTTGTCTTAATTTCTTTTTATATAATAGAGGAAAATACAAAGTCTTAT
TTTTCCATCGAGAGCAAAATCTGTCGTTTTCCTCTGAGAGCAGGTCTAATGGCGAACCAGTTTCTTCCTCTTCTCATTCG
TTTTCTTCCAATGCCTCTTCTTCACTACCGTTGCTGTTTCTCTGGAAACGATGCCGTTCTGTAGTTTCTTTCAGGAAATG
CAGAAACTGGTTTCTCTACAAACTTCTTCTTCTTCTTCTCCTTCGTTTTTCTTCTCCTAAATCTGCCGATTTGAATCTCG
CAACGACGCCGTTTTAGGTTTCTTATCCCTTTCCTTATTTTAAGTTTTGAATAATCCAAGTAACGGTTTCTTGTTTATTT
AGCTAATAATGTTGTGTTATCGACTGGCTCAATTTTGATGGGCTGTTAATTTCTCTGTGAATGCGAGGAAAATAATCTGT
AAATTTTTCCAGATTTTCTCCGAAAATGTTTAATTTTGACAACACTGGACACCAATAAAGCTTAAATCTTGCATGTTTTA
TGAGGAAAGATTCGATTTTTACGACTGGGTTATCTTACTCTCTTTTTTTTTTCCAAGTTTTTTCATCATAAGAATAATTA
GTGTTCGTGGCTAATTATCATTAAGGTTGGTGGGTCGTTTTAGTCCCAAAACTTTTAGAAGAATCGAAGAAAGAAAGTTT
AACCTTTTCCGTTTTATTGACTACTTTTGCTCATTCTATTTGATATTTTAGTTATAATCTCCAGAAAGGTACGGTTTTGT
ATTGCTTACAAGAACAATGTTTATTAAGGATATATTGATCTTACAATGTGTCTTGTATCATCATTTGGCTTCAGATTTTA
TAGACGAAATTAAGAAGGAGGTGAATTTCAGAGTTTGTCA
>AT3G04810.1 | chr3:1315096-1318095 FORWARD LENGTH=3000
GTGAGGGTTTATAACTTTCAAGTCAAGAGCAGCAAAAGGAATAACTTCGGGGACAATCCGAAATTTTTTATCTTTTATTT
TTAAAACTGTTGGGCTTTAAATTCTAATCTTGGGCTTTTTGGGCCCTCTTGTTGTACTAGAACTTTTGTTCCGATCTTTT
AATGAATCACTGATCACTCCATTAACAACAACACAATGGAATTTTGTTTTGCTAAAGGTTAAAAGAATTTTTTGTTTCTA
AAACAAAAACTATGTAGGTCAATTAATTTTCTTTTAGCAACCGGTAGAACTAAAGAGGTCAAAGTCAGAATTTTCTCAGA
TAAAGACCTAACATGTTAGTTACAAATAGTCTCATTCCTATTGTTGGTAATGTAAACAAGTTATCTTTCTTTAGTTATAG
TACATTTTGGGAAAATGAAAGATTAATCGATATAAAAAACAAACAATGACTACATAAGAAAAGGAGTGCTATTCTATCTA
TATCTTTAGTTTCAAAATTCTATAATACGACCACGGTGAAAAGACAAGACGAGGATATAGCCACAAGTTGATGGGATTGA
ACAATGAACATCCCTGCAATATGATTGCACATTTCTAAGGTACAAAGTAGTGGATTTGAACATCTCTCTATAATTTGGTG
ACCTTTTATAAAAAGAAAAATAGATTTCACGTTGACATGGTTACTATAATTTAATATGCTCACGCGGTTTGCCTTTGCCC
TAAACTACTAAAGGTCTCATAAATTGTTTCATGGACAAGGCGATGGTATAAGTGGGTGTGAAGTAAGACGAAAAAACTTA
ACAAAACCTATAACGAAAATAATAAAGATGAATAAATTATAAATAATTAATTAGAAATATTCGTCTGTAACGATTTTATA
TTGGTCAATGGTAATGAATAATGTACATAAACATGTATTAGTCTATTACATTTGTAATTAAACATTATTCTCGGCCAATG
AGCTTGAGAGACAAAATCTTTCGAAATGTTGTTGGGTGGCCACTATGTTATATGTTAATGTATCGAGTATCGACACCAGT
AAAGTTTATATTTTTGTGCATAAAGTTAATGATAGGTATGTCTATTTCAGAGTCATTTAGCTGAACTAAACTGAATTATT
AATAGAGAACGATCTAAAAAGAGTAGAAAACTGAGTTTCGTTGGAATTAAAATATTTCGTTTTTTTTGGATATAAATAAT
AATTCGGTTTTCATTTTCAAAAAAATCGAATAAAACTGTAATTGAACCAAATGTATACTAGTACAATTTAAAAATCTCGG
ACAACGCTATACACATAACTACATGCCTGTAATACTAATACATACCTACTAATCTCAAAGAAATGACACAACACATGAGT
GGATTAGATGGATAAGTATTATTCTTTCCCATAATTATTTAAATCGATAAGACTTTAAACCGTGAGATTGACACTGCCGA
AGAATTATTTGTCCATGAGAATGACAGTTTAGAAAATTCATAACGATCCATAACAATAAATATATTAATCACAATGCTTA
CCTATGTTTAATGTAAATGAGTGGATCTAAGCATCAAACTATTATTCCAAATTTTGTTTTCGCCTATACAATAATCAATA
ATCATTCAAAACGTTGTTCATAGAAGCAACCATTTCTTCCTAAAGCAAGCAAACGTTGTTCATACAAATTGCATTATTAG
TTTAAAGAAGACTTTAGGTCGTAATTCATAAACAAAGATGCTCGACGATGATGATGGTACTCTTGCTTCTGGACATCGTA
TTTAGTGAGATTGCTAGACAACATATATTTCAAGACAAACAAAACAATCCAACGTATTGTGATACTCAAAAGCTAAAATT
AGTCTATATAGCAAAAGAATTCAATAACATTTAAATAAAAATTTGGGTAACGCAAACCTAATCAATTATTGTTCAAATAG
TATTAATAATTCATAATGCACGAACTACAAAAAATAATATATATTATCCCAAGACGAACTTGTCATTTTATGCTTTTTTC
TGTTAAAAACTTCATAAAATAAAATAAAAATAAAGTAAAGTCACATCATTTCAGACAAAAGGATGAATCAGATATTAAAT
TGCATAACATTAAATAAATAATAAAGTATATTGTTGTCTTAATTTCTTTTTATATAATAGAGGAAAATACAAAGTCTTAT
TTTTCCATCGAGAGCAAAATCTGTCGTTTTCCTCTGAGAGCAGGTCTAATGGCGAACCAGTTTCTTCCTCTTCTCATTCG
TTTTCTTCCAATGCCTCTTCTTCACTACCGTTGCTGTTTCTCTGGAAACGATGCCGTTCTGTAGTTTCTTTCAGGAAATG
CAGAAACTGGTTTCTCTACAAACTTCTTCTTCTTCTTCTCCTTCGTTTTTCTTCTCCTAAATCTGCCGATTTGAATCTCG
CAACGACGCCGTTTTAGGTTTCTTATCCCTTTCCTTATTTTAAGTTTTGAATAATCCAAGTAACGGTTTCTTGTTTATTT
AGCTAATAATGTTGTGTTATCGACTGGCTCAATTTTGATGGGCTGTTAATTTCTCTGTGAATGCGAGGAAAATAATCTGT
AAATTTTTCCAGATTTTCTCCGAAAATGTTTAATTTTGACAACACTGGACACCAATAAAGCTTAAATCTTGCATGTTTTA
TGAGGAAAGATTCGATTTTTACGACTGGGTTATCTTACTCTCTTTTTTTTTTCCAAGTTTTTTCATCATAAGAATAATTA
GTGTTCGTGGCTAATTATCATTAAGGTTGGTGGGTCGTTTTAGTCCCAAAACTTTTAGAAGAATCGAAGAAAGAAAGTTT
AACCTTTTCCGTTTTATTGACTACTTTTGCTCATTCTATTTGATATTTTAGTTATAATCTCCAGAAAGGTACGGTTTTGT
ATTGCTTACAAGAACAATGTTTATTAAGGATATATTGATCTTACAATGTGTCTTGTATCATCATTTGGCTTCAGATTTTA
TAGACGAAATTAAGAAGGAGGTGAATTTCAGAGTTTGTCA
>AT3G04820.1 | chr3:1325950-1328949 REVERSE LENGTH=3000
AAAACAGAACATGTATCGGTCATTTTGTCACTTGCATAACCAAAGTGGATTAAACTGGTGTGAGGAAGAAAGGGTTCATA
CCAAGCATATTCCGAGAAGTGCTCTTGTGCTTTTACCACCTGTCAAGTCTATAGTTGCTGCATAGTACTTTCTTGCTGCG
ATGAGGTTTTCTAGTCCACCTATTGTGTAGAGAACCTGATTTTGGCGATTGCAACGCAAAATGAAAATTACGTTAATTAC
ACAATCATACATGATCAATGCTGTAGTTTAGAGTTTCGAACTATATAAAAAAAAAACTGCCAAACTTTTAGAATTCTCAG
TTTTGAGTTTGATATGTGCAGTGCAAATAATGCAAAGTTCCAGAAAATAGCTCGCTCTTCTATTGCTACTACATTAATAG
ACATATGAATGACAATGAACTTCCAGTGTAAGATATAAGGAACAACAAAATTGATTATAGGATGCATACTAGATACATTG
TCTTAAACAAACTAAGACATTTTGATGCTCCTTGGTGATGGCCAAAATTTGACTTTTTTCTTTAACAAAGCCAGAGAACA
ATTTTTACTTTTTTTTAACAAATAAATAAAAGATGGGACTTACATCGGCATATGCTAAGTGGTACAATGGAAGAGTAGGC
TGAGTTAGTATGAGCTCCTCGTAGCAGAAAGCTGCTTGCTTGTACCTGTTACAGATTATAAATTTAAAGGGGTTATAAAG
AGAGCACCCTCAAAATGAAAAACATTTGTTAATCGTTGAGTAGTTAATTGTTTGTCAAATAGAATCTGAGGACAGAGGAT
AGAGAGACGCACATTTGCAAGGAAACATAAATTTCTGCAAGTTCTCTCCAGGCATCATGATCAGCCATGAATCTATATAA
GAAAGAAGAGCATATAAAAGTTATCAGCTGTTTGATATATTTCTTCTAAAGTACTTTCTATCAGTCCAGCTTGGGGTTAG
TAAGTACTCACACTTCAAGATACTTGTTCAGATGTTCAATGGCTAAGGAAGATTTGCCTTGTGCCTTGGCCATAGCCACC
TTTCTTTTGTGAATTACCTAGACATCGAGTTTGACTTACAACAGTTAACATTTGGAAGTAGCTTGTGGGTAGTTTCATGA
CGAAAAAATGCGGAAGCTTACTTGATCAAGTGGATTATCCTCCAAAAGGCTTGTATATGCTTTTTCAGCCTCTTCCCACA
TTCCCTTTGCTTCTAGCAGCAGAGCCTCCAGCTTGCCTGAATATATTACCAAGATGCAGCTCAGATTGGTATCAAGGTAA
CTAAGAAACTAGGTGCCTGTAGAGCCCAACTTTCAGTATAGCTAGAAAACCTCTGAGCACAGATATGAACACCCAGAAGA
CCCAAAAATGGCAAAATAAACAAAAACTTGTGAGTACGGACATGTGAAGACACAAAACTTACACATGTACACCACGTGAA
TTCAGCCTGACGTAGCTGGTATACTTTAAACTTGATAATATGTTCTTACTTATAACTTGATAATTTGTTCTTACTTTAGA
GAAGCATATGCGAGAATAAGTATAAAGAAAATGGAAAGGATGTGGAGTTTATGTTTCTTGTTCCTAAGTTATCAAATCGT
ATGTGGTTTATCCAAGGAGGCTAGAGAAAGGATACGAGTAAAATTTGATGTCCAACAAAGAGTGAAGAATTGCTCAGTGT
GTCAAGGGTTGATATTGACTTACCAACACGTTTGCTCTCCGGAAATTTCTTCTTTAGAACCTTGATGCAATTCTGCAAAA
AAGAAATTGTCATAACAAAAGAATTTTCAGAAAACAACTCACATCACAATGCATCCATGATACATAGAATATATCAAAAA
TGCAAGAAAACTCTAGAAAAGAGGCTCAAACCGAAGAAATAGCATACACCTACAGCCCTAGATAACTGATGCTTTCAACA
AAACGTGATCTTAAAATAGGATCATGTAGTTTTCAAGTTACCAATTGAAATTGTAAGGGAAATTCACCTGTGCAACACCG
AGAGATTGACAGTCCATAGCTGCAATTGCTACCTGCTCATACAGGGTCCATTCTGCACAAATAAAGGAATACGCTTTGTA
TTTTAGTTTTATAAAACAAACATAATGTGCAAGCAGCTCTTTTAGCTAAGACAACAAAAACAAATCGAACTAGATTGAGA
TACTACAGGTGCAAAAAGTCTTTGCTTAATTATGACTCTTCATCAGCTAAAACTATGTTTAATTTCCCAACTAGGAATGA
AACAGTGAACATATAAATCCAAGAATACCAGATTTAGCATTGAGCAGATATAACGTAGATCAAGTATCAGTAAGCACTGG
AAGTAGAACAATATCAAACTGAATTTCAAGTAATTTCATTTAAATGAAACTCATGAATTGAAGCAATTGAGTGGAGCACG
ATTTAGGAAATCAACAAACAAAGACACTCTCAATGAGAAACACATCGAAATCAAGGAACTGAAAATCAACATACCATCTG
GACCAAGAGCGGATCGCTTTCCCGAATCGTTCAAGATCGAGAGACCATGCTTGAGCACAATCTCTGATCGGCGAACCTTG
AGCTTACGAACGAGGCACAGATACTCCCAAACACCTCCTCCTCCATTCTCAACTTGATTCTCGAGTTGGTTTAACTGTAT
CTCCTCCGTTTTCGTCACCATCTCTCTCTCTCCGATTTGCTCTGAACCTTATGAAATTTGTGGATCTGTTAGTAGTGGAA
GGTCGATCAGGAAAGTCTCTTTCTACAAAGAAGACATTGACATGAACCGGTTCGGTTTAATATTCGCACCGATCTGGTTT
AAACTTAGAGCATATTGACGAACGAAACGCTGCGTTTTAACAAAACATCTGATTCATTGGTATATCAATTTGGTTGAGAA
TATATTTATCGGTTTGTTGGGATTGAAATATCAATAACCGGGTCAGGTCAATGGGGAACGAACGGTGCGTTTTACTGAGT
ATTCGATTTCAATGTCGTCGCCGTTCCGGTGAAGAAGGCA
>AT3G04830.2 | chr3:1323289-1326288 FORWARD LENGTH=3000
TTCTGGGAATGCCTTTAAGAGCCTGCAGGTAGTTACCAGGGCATTTCTTCAGACACTGCAGCTGTTTCAAAACGCCCGAT
TAAAACTGATCATCATGGAAACTCATCAATTGTAGAAACCAATACATGAGTAGTTTAAAACTTACTATGGCTCTTTCAGC
AACGAGGTATCGCGGTAGTTGCCTTAGAGTCCCGTCAATGTCACCAGTTTCTTTGTAATATTCCCGGGCATCATTTACTA
CATGCCTTTGTAAAAAGAATCTTAAAGTCAAGAAAAACTATGCAATGCTGCGTCCTTTATTTTCGTAGAGCCAAATATGG
TATTAAGAGGGATTAGCAATTAAAGCTGAGACTAGGTCATGTAAAAGGATATCAGTTTCTCTTGGATCAAGAATCATGTC
TACAGCATCTTTCCACTCTCCTTTCAATAGTGCAGCTCCTACATGGTGGGTTGGTACTGAACCACTTCCAAAACGCTGTC
ACACAATTACAAAATTCATAAGAAAATATTTCTATTTGATAATATTCAAGTACTACTCGATACCACAATGCAAAAGTGTA
AGTTGAATTAGCTACTAAAAACTAAAAAGAGAAAATAACATATATATCATTACAACTCGACAAGAGAATAGTACCTGCAA
GCCAAAGTAGTTGATGAAGCCATCTTTCCCCAAGGATTCTGCAGATTGTTTTATAGTTTCTTCAGAATCCGCAACCACTC
CTCTGAGAATATAAGAATTTATACGTATAATGATATTTCACGAAAATAAAGATCTTTGCATCATTTCTCAGCTAAATTTG
ATCAAAATGTTTCTTAAAGAAGAGAATCTGGAAGTTGACAGAGGATCATAAGAGATTCTTTTATAAATGTCCAGTTATAT
TCTTACCTTAATGTGATAGTAAATCTGTTTCCCATGAGCTGCCCAAGGAGAAGGCCCTCTTTGACATTGCTGGAAAACGG
CAGCAATCATCATTAACACTAAGACCACATAAATATGTCCAAATGAAAACATTCAAGAATATGTTGGCTTACCAGAAGTC
ACCAACTTTGATCCCAAACAATCTCTTGTTAAGCGCAGCCAATTTGCTAGCTTGCTGTTTGAACACAGTTACCTAAAAAG
CCCAATTCTCTTATTATGTATTGTAACCATTAAACTCATCTTACAAAGAAAACACGTACAGATAACTTACACGCTGAGTA
GAAACAGACCGCTTATCTTTTGTTCCAGAGAATCCGAATGACTTTGGCTGTAAATTCAAAAACCATTTCAATACACAGCT
TATCAAGGAAAGTACAATGGCTAGAGATAAAACAGCCCCTTTATAGATGGATAGAAGAAGATGGGAAACACCTGAACGCC
TAGCATCTTTCCAATCAATCCCAAGGCCTCTTGTGTATCTTTGTTCTCCTTGTAAAGATGGAACCTATTAACTTAAACGA
CTCATAAATCAAATGACACATAGGTTGAACGTCCAAATGCATTAATAAAATAAAAGCACTACAGAGATTATGATGTATAA
AATACACCCTTTCGTTTTATTGTATCAGTAATTTTAAGACGCTAATCTACATCTCTAAAGTGGGAAATCCAGTTCAGGTA
TCCATTTTTCAGGATAGACTAATGTACTAGGTCCAATATATAGTAACTTTAATGTCAAATAAATGTTGATTTAAAGATAT
TACCTGAGAAACTTGCCAACATGCTCTGGCCAATGCTCTGAACCTCTGCTATCAAAAGGCTTATCGCCTCTTTCCTTTCG
TTTTTTTGATCTATTACCTCTGTTGTTATTGGCTCCTGAATTCACTCGCACACGGATGCATTTTGAAGTAGAATCAGGAC
CGTCGACAGTGTCAGTCACTAGGAACTTGAAATTCTCTTTAACAAAGTTGTGGATAGCCTGGATAGTAGTATACGAAAAA
GAAAATCTAGTAAGAAGTCAAAAGCTAATGTCGACAACAGTATATGTAACTCTGCAATCAAAACCTATACCGTTCTCTTG
GATTTGTCAGAACTTGGATCAAGAACAACTGGTAAGACTTCACCATCAGTTCCTGAGGTGACTTGATTGATCAATATTTC
CAAACGCTCTGCATCAGTAACACTGGAAATAGATTTGAAAGACTCAACTGCAGAAGTATAATTTTGGGGTACATTATCAC
AACTTTTCGCTTTATCCTCCTCCTTCACAGCCTGAACAACACACAACAACGCATTGGCACAAACAAAACTAAAAGATACA
ATCGAAACAAAACATAGCTTATTGAAATGAGGAGAGAGACAAACCATCTCAGGAGGCAAGTCCAAGGATGTCAAATGAAC
CACATTACCATCCATATCTACTTCATTAACAATAAAGTCTGCGTATCTACGAAACATAAATACAGAAAAAAAGTTTCAAT
TTTTCTCCTATATGGAACAAGAACGTTTGTGTATAAGAAGAAGCATAAAAACGTAAACTGATCTCACGACCTTTGTTTGA
GGATTCCACGGAAGCCAGGGAGCTGGGAGATAAAACAGGAGATGCCCACGTCAGCTTCATCTACTGTTTTCATACCTTCA
AAGTTTGTAGCTATCGTCGCTATTTTCGTTGTCCAGCTCAAGCTCGAGTAGGGTTTTAGCAGAGACGGCAAACAAGACAA
GACAGTTCTACTTAATTTCATTGCCTTCTTCACCGGAACGGCGACGACATTGAAATCGAATACTCAGTAAAACGCACCGT
TCGTTCCCCATTGACCTGACCCGGTTATTGATATTTCAATCCCAACAAACCGATAAATATATTCTCAACCAAATTGATAT
ACCAATGAATCAGATGTTTTGTTAAAACGCAGCGTTTCGTTCGTCAATATGCTCTAAGTTTAAACCAGATCGGTGCGAAT
ATTAAACCGAACCGGTTCATGTCAATGTCTTCTTTGTAGAAAGAGACTTTCCTGATCGACCTTCCACTACTAACAGATCC
ACAAATTTCATAAGGTTCAGAGCAAATCGGAGAGAGAGAG
>AT3G04830.1 | chr3:1323289-1326288 FORWARD LENGTH=3000
TTCTGGGAATGCCTTTAAGAGCCTGCAGGTAGTTACCAGGGCATTTCTTCAGACACTGCAGCTGTTTCAAAACGCCCGAT
TAAAACTGATCATCATGGAAACTCATCAATTGTAGAAACCAATACATGAGTAGTTTAAAACTTACTATGGCTCTTTCAGC
AACGAGGTATCGCGGTAGTTGCCTTAGAGTCCCGTCAATGTCACCAGTTTCTTTGTAATATTCCCGGGCATCATTTACTA
CATGCCTTTGTAAAAAGAATCTTAAAGTCAAGAAAAACTATGCAATGCTGCGTCCTTTATTTTCGTAGAGCCAAATATGG
TATTAAGAGGGATTAGCAATTAAAGCTGAGACTAGGTCATGTAAAAGGATATCAGTTTCTCTTGGATCAAGAATCATGTC
TACAGCATCTTTCCACTCTCCTTTCAATAGTGCAGCTCCTACATGGTGGGTTGGTACTGAACCACTTCCAAAACGCTGTC
ACACAATTACAAAATTCATAAGAAAATATTTCTATTTGATAATATTCAAGTACTACTCGATACCACAATGCAAAAGTGTA
AGTTGAATTAGCTACTAAAAACTAAAAAGAGAAAATAACATATATATCATTACAACTCGACAAGAGAATAGTACCTGCAA
GCCAAAGTAGTTGATGAAGCCATCTTTCCCCAAGGATTCTGCAGATTGTTTTATAGTTTCTTCAGAATCCGCAACCACTC
CTCTGAGAATATAAGAATTTATACGTATAATGATATTTCACGAAAATAAAGATCTTTGCATCATTTCTCAGCTAAATTTG
ATCAAAATGTTTCTTAAAGAAGAGAATCTGGAAGTTGACAGAGGATCATAAGAGATTCTTTTATAAATGTCCAGTTATAT
TCTTACCTTAATGTGATAGTAAATCTGTTTCCCATGAGCTGCCCAAGGAGAAGGCCCTCTTTGACATTGCTGGAAAACGG
CAGCAATCATCATTAACACTAAGACCACATAAATATGTCCAAATGAAAACATTCAAGAATATGTTGGCTTACCAGAAGTC
ACCAACTTTGATCCCAAACAATCTCTTGTTAAGCGCAGCCAATTTGCTAGCTTGCTGTTTGAACACAGTTACCTAAAAAG
CCCAATTCTCTTATTATGTATTGTAACCATTAAACTCATCTTACAAAGAAAACACGTACAGATAACTTACACGCTGAGTA
GAAACAGACCGCTTATCTTTTGTTCCAGAGAATCCGAATGACTTTGGCTGTAAATTCAAAAACCATTTCAATACACAGCT
TATCAAGGAAAGTACAATGGCTAGAGATAAAACAGCCCCTTTATAGATGGATAGAAGAAGATGGGAAACACCTGAACGCC
TAGCATCTTTCCAATCAATCCCAAGGCCTCTTGTGTATCTTTGTTCTCCTTGTAAAGATGGAACCTATTAACTTAAACGA
CTCATAAATCAAATGACACATAGGTTGAACGTCCAAATGCATTAATAAAATAAAAGCACTACAGAGATTATGATGTATAA
AATACACCCTTTCGTTTTATTGTATCAGTAATTTTAAGACGCTAATCTACATCTCTAAAGTGGGAAATCCAGTTCAGGTA
TCCATTTTTCAGGATAGACTAATGTACTAGGTCCAATATATAGTAACTTTAATGTCAAATAAATGTTGATTTAAAGATAT
TACCTGAGAAACTTGCCAACATGCTCTGGCCAATGCTCTGAACCTCTGCTATCAAAAGGCTTATCGCCTCTTTCCTTTCG
TTTTTTTGATCTATTACCTCTGTTGTTATTGGCTCCTGAATTCACTCGCACACGGATGCATTTTGAAGTAGAATCAGGAC
CGTCGACAGTGTCAGTCACTAGGAACTTGAAATTCTCTTTAACAAAGTTGTGGATAGCCTGGATAGTAGTATACGAAAAA
GAAAATCTAGTAAGAAGTCAAAAGCTAATGTCGACAACAGTATATGTAACTCTGCAATCAAAACCTATACCGTTCTCTTG
GATTTGTCAGAACTTGGATCAAGAACAACTGGTAAGACTTCACCATCAGTTCCTGAGGTGACTTGATTGATCAATATTTC
CAAACGCTCTGCATCAGTAACACTGGAAATAGATTTGAAAGACTCAACTGCAGAAGTATAATTTTGGGGTACATTATCAC
AACTTTTCGCTTTATCCTCCTCCTTCACAGCCTGAACAACACACAACAACGCATTGGCACAAACAAAACTAAAAGATACA
ATCGAAACAAAACATAGCTTATTGAAATGAGGAGAGAGACAAACCATCTCAGGAGGCAAGTCCAAGGATGTCAAATGAAC
CACATTACCATCCATATCTACTTCATTAACAATAAAGTCTGCGTATCTACGAAACATAAATACAGAAAAAAAGTTTCAAT
TTTTCTCCTATATGGAACAAGAACGTTTGTGTATAAGAAGAAGCATAAAAACGTAAACTGATCTCACGACCTTTGTTTGA
GGATTCCACGGAAGCCAGGGAGCTGGGAGATAAAACAGGAGATGCCCACGTCAGCTTCATCTACTGTTTTCATACCTTCA
AAGTTTGTAGCTATCGTCGCTATTTTCGTTGTCCAGCTCAAGCTCGAGTAGGGTTTTAGCAGAGACGGCAAACAAGACAA
GACAGTTCTACTTAATTTCATTGCCTTCTTCACCGGAACGGCGACGACATTGAAATCGAATACTCAGTAAAACGCACCGT
TCGTTCCCCATTGACCTGACCCGGTTATTGATATTTCAATCCCAACAAACCGATAAATATATTCTCAACCAAATTGATAT
ACCAATGAATCAGATGTTTTGTTAAAACGCAGCGTTTCGTTCGTCAATATGCTCTAAGTTTAAACCAGATCGGTGCGAAT
ATTAAACCGAACCGGTTCATGTCAATGTCTTCTTTGTAGAAAGAGACTTTCCTGATCGACCTTCCACTACTAACAGATCC
ACAAATTTCATAAGGTTCAGAGCAAATCGGAGAGAGAGAG
>AT3G04840.1 | chr3:1326751-1329750 FORWARD LENGTH=3000
AGAGTCATAATTAAGCAAAGACTTTTTGCACCTGTAGTATCTCAATCTAGTTCGATTTGTTTTTGTTGTCTTAGCTAAAA
GAGCTGCTTGCACATTATGTTTGTTTTATAAAACTAAAATACAAAGCGTATTCCTTTATTTGTGCAGAATGGACCCTGTA
TGAGCAGGTAGCAATTGCAGCTATGGACTGTCAATCTCTCGGTGTTGCACAGGTGAATTTCCCTTACAATTTCAATTGGT
AACTTGAAAACTACATGATCCTATTTTAAGATCACGTTTTGTTGAAAGCATCAGTTATCTAGGGCTGTAGGTGTATGCTA
TTTCTTCGGTTTGAGCCTCTTTTCTAGAGTTTTCTTGCATTTTTGATATATTCTATGTATCATGGATGCATTGTGATGTG
AGTTGTTTTCTGAAAATTCTTTTGTTATGACAATTTCTTTTTTGCAGAATTGCATCAAGGTTCTAAAGAAGAAATTTCCG
GAGAGCAAACGTGTTGGTAAGTCAATATCAACCCTTGACACACTGAGCAATTCTTCACTCTTTGTTGGACATCAAATTTT
ACTCGTATCCTTTCTCTAGCCTCCTTGGATAAACCACATACGATTTGATAACTTAGGAACAAGAAACATAAACTCCACAT
CCTTTCCATTTTCTTTATACTTATTCTCGCATATGCTTCTCTAAAGTAAGAACAAATTATCAAGTTATAAGTAAGAACAT
ATTATCAAGTTTAAAGTATACCAGCTACGTCAGGCTGAATTCACGTGGTGTACATGTGTAAGTTTTGTGTCTTCACATGT
CCGTACTCACAAGTTTTTGTTTATTTTGCCATTTTTGGGTCTTCTGGGTGTTCATATCTGTGCTCAGAGGTTTTCTAGCT
ATACTGAAAGTTGGGCTCTACAGGCACCTAGTTTCTTAGTTACCTTGATACCAATCTGAGCTGCATCTTGGTAATATATT
CAGGCAAGCTGGAGGCTCTGCTGCTAGAAGCAAAGGGAATGTGGGAAGAGGCTGAAAAAGCATATACAAGCCTTTTGGAG
GATAATCCACTTGATCAAGTAAGCTTCCGCATTTTTTCGTCATGAAACTACCCACAAGCTACTTCCAAATGTTAACTGTT
GTAAGTCAAACTCGATGTCTAGGTAATTCACAAAAGAAAGGTGGCTATGGCCAAGGCACAAGGCAAATCTTCCTTAGCCA
TTGAACATCTGAACAAGTATCTTGAAGTGTGAGTACTTACTAACCCCAAGCTGGACTGATAGAAAGTACTTTAGAAGAAA
TATATCAAACAGCTGATAACTTTTATATGCTCTTCTTTCTTATATAGATTCATGGCTGATCATGATGCCTGGAGAGAACT
TGCAGAAATTTATGTTTCCTTGCAAATGTGCGTCTCTCTATCCTCTGTCCTCAGATTCTATTTGACAAACAATTAACTAC
TCAACGATTAACAAATGTTTTTCATTTTGAGGGTGCTCTCTTTATAACCCCTTTAAATTTATAATCTGTAACAGGTACAA
GCAAGCAGCTTTCTGCTACGAGGAGCTCATACTAACTCAGCCTACTCTTCCATTGTACCACTTAGCATATGCCGATGTAA
GTCCCATCTTTTATTTATTTGTTAAAAAAAAGTAAAAATTGTTCTCTGGCTTTGTTAAAGAAAAAAGTCAAATTTTGGCC
ATCACCAAGGAGCATCAAAATGTCTTAGTTTGTTTAAGACAATGTATCTAGTATGCATCCTATAATCAATTTTGTTGTTC
CTTATATCTTACACTGGAAGTTCATTGTCATTCATATGTCTATTAATGTAGTAGCAATAGAAGAGCGAGCTATTTTCTGG
AACTTTGCATTATTTGCACTGCACATATCAAACTCAAAACTGAGAATTCTAAAAGTTTGGCAGTTTTTTTTTTATATAGT
TCGAAACTCTAAACTACAGCATTGATCATGTATGATTGTGTAATTAACGTAATTTTCATTTTGCGTTGCAATCGCCAAAA
TCAGGTTCTCTACACAATAGGTGGACTAGAAAACCTCATCGCAGCAAGAAAGTACTATGCAGCAACTATAGACTTGACAG
GTGGTAAAAGCACAAGAGCACTTCTCGGAATATGCTTGGTATGAACCCTTTCTTCCTCACACCAGTTTAATCCACTTTGG
TTATGCAAGTGACAAAATGACCGATACATGTTCTGTTTTTGAAATCAGTGTGGATCAGCAATCGCACAGATCTCAAAAGG
CAGGAACAAAGAGGACAAGGACATGGCTGCACCAGAGCTTCAGTCTTTGGCTGCAACTGCATTGGAGCGAGAGTACAAGC
AAAAAGCTCCCGCTAAGCTCAACCTCCTCACTTCTGCCTTGAGAAACTTGAAAATCGCTTAGTTCAAAGCACTAGAGCCC
AAACAATTTTTTGGTATTTTGGTATTGTTTAAACTTTTTTACAGTCAGACTTTTGTTCATTCCTTTTCTTTTACCCTTAT
AATTTTTTTCTTATTCACTTGGCTATATTGTTGAATCACTGATACGGTTTACTAAGGTGTGTTTAATCAAATAATAAATT
AAACTAATTCAATCTAAACGTTAAACGTTAATAATAAATTTGTGAAGTTTTAGCAAATCATGCAATTTATCTAACAATTA
AATAAATATCTATATTTTTCACTAATTCATAAAATACAACTTCTCATATCCTAAAATCATGTATGGTATTTGTTTTTTAA
TTTCTTTTCACATATATATAGTATGGTTTTATAATCGATTTCAGACTCAAGTGGAAAAAAGAAATATTGGACACCTTAGT
GGGCCATTAGATGCAAGTAAATACAACTTTAGGCTTAGTCCATTACTGGTAAATTTGAAGGCCCAAAACTTTGTTTATCC
TGGGTGTGAAACTCAAACCCTAGAAGAAGACTTTAAATTGAAGAAGCGCCGTAGCAGCATTTTAGGTTAAAACTTATTGT
TGATTCTTCTCTATTCGTCGTCGACCTATTTTCCTCAGCC
>AT3G04850.1 | chr3:1335852-1338851 REVERSE LENGTH=3000
ATATCATGTATTTGGTTTTGTTTAGCGCCATACCTTTTGAGACATTGTATATAGCACTTTGTTATTATCCAGCTCTTTGC
AGTTTCTGCAGGTTTAAAGAGTATTTTATCAAGGATTCTAGAGAGACGTGGGTTTGTACTTGAAGATTCTTAAATTGTGA
ATCAGTAAGTCATGTTTCAAGTTTTCACATTTCAATTATTTCCTTGCTGCGGTCTCTTCTCTAGCCCTCCTAGACTGCTA
AAAAAATTAAAGATTATAATAGCATGATAGATACTCTTGCTGAATCATATGGTTTAGGTAGGGTTTTCAACTTGCTTCAA
ACAAACCTCTCTATAGTTGTTCCTGTTCCTTAGAAAAACTGTCTGAATAATGTTTTGAGTTTTGACTGTTGGGTTTGTCC
AAATAATGTTTTGAAAACTTTTCCTTGAAGCTGTTCTTGTAGCATGAACCCGTGACATGAGAGAGTTTGCAAAGTTTATT
ATGATTCGATATCCACCGAAAAGTGTACAACATAGCACTCTTGCTTGAAAGAACATCAAAGTTCTCTTGGATTGTCAAGT
CAGAGAAAGATGTTTTAGAGCAAGCCAAGTTACTTTATACGTCAATTCAAACTTTTAGATTTGGATATCTCAATGGGTGG
GGGGACCTGAACACAAACTGCATACAGTTTTGCAAAGAATCTCTGAAACAGCTTGCCGTTTGTTTGATCTCCTGCTTTCT
TTTTGGCTCTTATTGTATTGAGGGAATCTTGAAAAGGTTAATGAGAAAAGGAGAGACATATAGATGGGTCCTTTAGAATG
CTTCCTATGGCTACAACAAAATTTCTTTTGGGTCTATGTGGAATCATCACATGTTTGCCTTTCTGTCTGGTTCTGTAATA
ATAATGCCATGAAAAATACAGTAGCATCACACTCCTAGACCATGCCAGACCATGCCACCCGGACCCCACCCCAACGTACC
ATACCGGAAACCGGTTAAGACCAATTTTTATGGGAAGAAAGAATGGCAGAATCTTCAAGTGCCGACGAGACAAGAAGAGA
AGAAGCAAATAGTTTTGGTTTCATAAGAAAATAAAGCCCATTGAAAGAATAGGAAATTGAGATGACAATTTCCTTTTTTT
CTTTTGAACCTTTTTGTATTAAAATAAGTAAACATAACCGACTCCAACGGCTCTATTGTGTGTTCCATCGATTGGGATTA
GACCTAATTAACACTTTTGCTTATAGATACGCTCTCTCGCTTTTTCTAATTCTTTCTTCCTTGAGAGAAATAAAATCAAA
ACTCTCTAATTCGATGATGATGATCATCATCTCTGCAACATGATCCGACAATCCGTAAGAGTTAGATTGATCAGAGCGCA
TCGTTTCATCCATTGATCGGCGTGGAAAGCATCGTTTTATTGATTGAATGATGATCTCCGTACGTCAACCCTCTCTCGTT
CACCGGATAATGATGATCTAGCCACCGTAAAGCTTTAACCGGAGACTACGAGGAAAAAGAGGATAGCGAAGAGAGGTTCG
TGATAATCTGTCGGTAATCTTGTAATCTGAAGACCGATCGTCACGTTTCTTACATTTATCGCCATTCTATCTTTTGCAAT
TCAGTATCCTGTGACTACTTCTACAGTCAGACCCTAATTTCACATGATCTCCACCACTACACTTTCACCGGTGGATTATG
TAGACGGCGGCTAATGTTTCGATGGCTGGACTGTTGAAGTTGAAATCCTTCATTGAACCTGCACAAAGAAAATTGAAATC
AATAAGAACAAGAAGAGGAAGAAGAAGAAGAGAGTCAACGACCGAGAGAAGAAGGAAAGTCAATAAGAAGAAAAGAAGTT
GGGCTTGAAGCAGCTGATTCAGGAGGGCTAGAGAGAGCAATGCAAGTGTTGGGACGTTTGGTTAAGTGTGGGCGTCTTCA
AATGGTTTTTTTATGGGCCTTCTTTGCTACCACATCTAACAAGTTACATTATTCGTTTTCATTCTTATCTTTGTTTTTAT
TTCTATAAAAATGATTTTAAGTAAAACTAAAACTAATTAATTTAAAACTTTCACTAAAACATTTAAATAATTTTTTCACT
AATTAATAATTTTTAACTAAAACCAATGTTAATTTCATTATTACTTTTTAAGAATTAGTTTAAATGTTCAATTTTAAAAA
CGTCGAAACTAATCGCGCTTAGACATCATGTCCTAAGTTGTTGGTCCGTAAGCTGGTGTTCAAAGCTCGGCATAGTTTTC
ACGTTATATAGATTTAAACTTAAACTCATTTTAAAAAACTTTCTCTAAAATAATCATTTTCACTAAAAATTTATTTGAAA
ATAAATTCATGTTTTACTAAATCTAAAACTTAAAAGACAAATAAATTTAAATGTAAAATTTTAATACGTTGAAAGTAAAA
CGAACTTATGCATTATTATGTTCTTAAGATTTCGTTTTGTCTCTTAGGTTGGTGTCGTAAATATAACATGTTTAAATATA
TTTTGTCGTAAACACAAAATAATGTTTTGTTCTGGTAACGGCGGAGATGGAGATCCCCCATATTGAAGAAGGGTGAATAT
AATGTTCTTTAAGAATTCCTGGAAAGATCCCTAATAATTATTGCAAGAAAAATAGCCAAATTTGTTAGTCATTGTGCACC
GTTTGCTTGAATTAATCCGACAAAAAAAAAAATCTAGTTTGCCTATACGATTTAAAAGCCTTAAATTCAAACCCAATGGG
CCCAATTACTTTCACACTTTCACTAATAAAAATCGATTCTACTTTTTTTTTTTTTAATGTGTGGGCCCAATTATAGAGAG
AGGAAAGCAAGCACACGGCTTTTCACATTACTGTTTCCCGCTTTCCCGCTCCTCCTCCATTGAAATCTCCACCTTCTTCT
TCTTCAGTAACCGATCCACTCTCTTCGTCTTCTTCTTCTTCTTCTTTTAGTGCTTCGTTTTTGTTTTCCGGGAGGCGAAG
TTGGAGTAGAACGACCCAGTTAGTATAAACCTCGCCGGAA
>AT3G04854.1 | chr3:1334267-1337266 FORWARD LENGTH=3000
CTTGCAATATAAAAGCAAATGATCTAACTGAAAAACAACCACCTGAAGTTTAAGTCTAAGTCTCCAAAAACACATCATTA
TTTCGATTGACTTTTGGAGAACAATAGCGCTAAAAGGTAAAGAATGAAAAGAAATGTACACATGACTAATGAGTAATCAT
GAGGTCTGAGAAGACATAAAAGCAACAGCAAAACAAAATACTGAAATGTTACCTTGCCACTGGGCTGAAGGTCTTTATCT
TCCTTGTCTTCAGCTTCGGCAGTTGAATCAATAGCTGCTACCTTGGAGGAACAACTGAGATTAATGTCTGGAGCTCCAGC
TGCAACTTGTACACTGCACGAACCTTCCCGCTCTTCGACATAATTTGAGTTATTACAGTAGATAGAAAACTGTTGAGGCT
CAGAAGCAAGAGAATAAAATCTAGGATCTGTGGTCCTTGGAATCTGTTGCTCATAGTTCTGGATATCAGCAACATCAAAC
ATTATTACTTCTTTACCAAACCCACTCTCAGCTTCCATTTCATCAGTGTGAAGTACTCCATCTGAATCAGCATCAAAGTC
AAGTGGATCAAAAGACTGTCTACATAACTCATCAGACAGCTCTCTGGATCCACCACCGCTTCCTATTTCATCATCAGCAT
CCATAGGTACTTCATCACAAGAAACCATCTGAATATCACATCCATCTCTTCCGTGTTTCAATGAATTCGCCAACTCAATT
GCTAAGCTTATCTGCTCCTTAAATGGCTTGGGTTCAGAAACATTTTCCAACTTCTCAGGCCTACACTTTAGCTTCTCCTC
CCATAAAGCATCTGGTGAGTTTTTTAGAGTCTCACCGATGAGGACTACTGGACTCGATAGATCTAGAGAACGATGCCTAA
ACAAGGAACATAACCACACAACAATACCATTGTCAGCAACCAACAACAAATCTTTCTTACTATCAATAAGACAAGTAAAA
GGAGTAATCAAGTAACCTTTTGATGAAAAATCTGGAATCTCGGTAAGAGTTTAACTGCGGGGAACAAAATAGAGATGATG
ATGATGATGGAGATGTAAAAACCAGTGAGTGCAAGATATTCTCTGGGCGTCCTGGCTTCACTGGCTCTATTGGAGAGAGA
TCATTAATATATTGAAAAACTGGAGAATCCTGCGGATTACAGTGAGAATCTAACTCATTAGAACTCAATTCAACAACAAA
GAAACGTGAAGAGATACATAATTAGTGACCCTAAATTCAAGCATAATTGGAAAAATACTAATCTAGTAGCAAAAGGAGAA
AAACTCAAATCGAGTCAAATTGCTGAAAATTAAGGCAACGAAGACGATCATAAGCCCCAAAACCTAATTTTATAACAGTA
AGAGTTATATGAATTATGGACCCAAAGAGTAGCAGATCCGATGAAGACGAGCGAATTTAGGAAACATCTAGATGCAAATT
CACTGAGTCGGTTCTCCAAATAAAAACAAATATAAAGGAAGAAAAACTAAAGTAGGAGCAGATTATCATAATTAAGGAGT
GAGAGAGGAACCTCGAAGTTGCAGAAGGAAACGGCGGAGATGCGGTTCTTATCTGGTGTATCCATTTCCGGCGAGGTTTA
TACTAACTGGGTCGTTCTACTCCAACTTCGCCTCCCGGAAAACAAAAACGAAGCACTAAAAGAAGAAGAAGAAGAAGACG
AAGAGAGTGGATCGGTTACTGAAGAAGAAGAAGGTGGAGATTTCAATGGAGGAGGAGCGGGAAAGCGGGAAACAGTAATG
TGAAAAGCCGTGTGCTTGCTTTCCTCTCTCTATAATTGGGCCCACACATTAAAAAAAAAAAAAGTAGAATCGATTTTTAT
TAGTGAAAGTGTGAAAGTAATTGGGCCCATTGGGTTTGAATTTAAGGCTTTTAAATCGTATAGGCAAACTAGATTTTTTT
TTTTGTCGGATTAATTCAAGCAAACGGTGCACAATGACTAACAAATTTGGCTATTTTTCTTGCAATAATTATTAGGGATC
TTTCCAGGAATTCTTAAAGAACATTATATTCACCCTTCTTCAATATGGGGGATCTCCATCTCCGCCGTTACCAGAACAAA
ACATTATTTTGTGTTTACGACAAAATATATTTAAACATGTTATATTTACGACACCAACCTAAGAGACAAAACGAAATCTT
AAGAACATAATAATGCATAAGTTCGTTTTACTTTCAACGTATTAAAATTTTACATTTAAATTTATTTGTCTTTTAAGTTT
TAGATTTAGTAAAACATGAATTTATTTTCAAATAAATTTTTAGTGAAAATGATTATTTTAGAGAAAGTTTTTTAAAATGA
GTTTAAGTTTAAATCTATATAACGTGAAAACTATGCCGAGCTTTGAACACCAGCTTACGGACCAACAACTTAGGACATGA
TGTCTAAGCGCGATTAGTTTCGACGTTTTTAAAATTGAACATTTAAACTAATTCTTAAAAAGTAATAATGAAATTAACAT
TGGTTTTAGTTAAAAATTATTAATTAGTGAAAAAATTATTTAAATGTTTTAGTGAAAGTTTTAAATTAATTAGTTTTAGT
TTTACTTAAAATCATTTTTATAGAAATAAAAACAAAGATAAGAATGAAAACGAATAATGTAACTTGTTAGATGTGGTAGC
AAAGAAGGCCCATAAAAAAACCATTTGAAGACGCCCACACTTAACCAAACGTCCCAACACTTGCATTGCTCTCTCTAGCC
CTCCTGAATCAGCTGCTTCAAGCCCAACTTCTTTTCTTCTTATTGACTTTCCTTCTTCTCTCGGTCGTTGACTCTCTTCT
TCTTCTTCCTCTTCTTGTTCTTATTGATTTCAATTTTCTTTGTGCAGGTTCAATGAAGGATTTCAACTTCAACAGTCCAG
CCATCGAAACATTAGCCGCCGTCTACATAATCCACCGGTGAAAGTGTAGTGGTGGAGATCATGTGAAATTAGGGTCTGAC
TGTAGAAGTAGTCACAGGATACTGAATTGCAAAAGATAGA
>AT3G04855.1 | chr3:1337921-1340920 REVERSE LENGTH=3000
TTTATTATTTAACTTAAAGCACAGAAGAAAATGTGAGTATTTGTGTCAAAAATAACAAAGTTCGAACCAAAGTTTGTAAA
TTTTTTGATTAAAATCTAAGATGATGTAAAAAAGAAAAGAATGTAAATAATGTTTTTGTCCGAAATTTATTGTTACAGTC
GTTTTCCGCTGAATTAAATTCGAATTTGGTACTTTGCCAAGAAAATCGGGTAATTATTTTAACGTTTTTAGAAAAAATGA
CTCAGACAGTGAAAACAAAGTTTCCTTTTTGTCTGTTTCTGTCTTTTATTTTTGACTACAGTAGTAGGCACACACACATT
CTCTTCTATTTTGGCGAATTTCGCCTTTTGTGCATTCTCTCTCTCTCTCTCCCGGAGTCTCAGGCTTTCTCTTAACTTCT
CATTCTCTCCTTGGTTGATGAAACTGGATCGATTTGATAGAACCCAGATCAAATCTGTTGACATTTTTCCAGATTTCGAT
GCTTTTTTGAGATTGGGTTTCTCTTTCTTTTGATGAAACTTATCACTTTCAGGTAAATCCTATAGTCTAAACACTTGCTT
TTACGAAATTTCGTTACTAAACTGAAGTTAAATTCGCCGCCTTTGAATTTCTCAGCGTTGCCCAGTTTTGGCCACAAGGT
GTTTGTTGAAATTCCGGAGAGAGAGAGAAGCTCGAAATTGGGAATTCTGTAAGGAAAAAAAAATGAGAGATTTTCCTTCT
TGCTCTGGTGAAAATGGTGTTCAGATTGCGGACTCTTCGTCTTCCTCGAGCGCTGGAAGAAATGCTCAGAATTTGGTAAT
ATGCATCTACCGTTGCCGCATCCGAGGTAGGACTTGCTTGATCACAGTCACATGGACTAAGAATCTGATGGGTCAGTGTG
TTACCGTGGGGGTTGATGATTCTTGCAACCGAAGTCTGTGTAAAGTCGAGATTAAGCCGTGGCTCTTCACTAAACGAAAA
GGGTCCAAGACTCTAGAGGCGTATGCCTGTAATATCGATGTTTTCTGGGATCTCTCGTCTGCTAAATTTGGATCCAGCCC
TGAACCTTTAGGAGGGTTCTATGTTGGAGTTGTTGTTGACAAAGAGATGGTTCTTCTTCTTGGTGATATGAAGAAAGAAG
CTTTTAAAAAGACGAATGCTGCACCTTCTTCATCTTTAGGTGCTGTGTTCATTGCTAAGAAAGAGCATGTCTTTGGCAAG
AGAACGTTTGCAACTAAAGCTCAGTTTTCAGGTGATGGCAAAACTCATGATCTTGTGATCGAGTGTGACACTAGTCTCAG
TGATCCTTGTCTCATTGTTCGTGTCGATGGAAAGATCTTGATGCAAGTGCAGCGGCTTCATTGGAAGTTCCGTGGCAACG
ATACCATAATTGTCAATAGAATCTCTGTGGAAGTTCTCTGGGATGTCCACAGTTGGTTCTTTGGGTTGCCATCATCACCA
GGAAATGCAGTGTTTATGTTCAGGACTTGTCAATCTGTTGAAAAGACCTGGTCTTTCACACAGGTCCCCACGAGCTCAAA
ATCTCAAAGTTTTGGGTTTTCATTGATTCTGTATGCTTGGAAGAACGAGTAGAGAAGAAGAGTTTTGAGAGTTCTTTTGT
TTCTCTTGAGTGCTAACTAAAGGTTAAAAAGGAACTGTTGATTCTTGTCAATTTATTTTATCATATGATCAATTGGTTTC
AATTATAGTTTTCTCGTAAAATGTTCGAACCGGATCATTGAAGTATATATCAGTTTCATATGTCAAAAGTTTTTACTTGA
GACTTGTAAAGACTTTTGTTCAAAGCCGATTACTTTAGCCCTGTATCAAGAAACCAACTGTCTAGATACTCTGTTTTGTT
CTCCATGTGCATAATGTTCCTCAATACACTTGATAGTTCTAACTACATTAAGGGTTTCTTTGGTGTATGGTCTTTCTTCT
ATTGGCTGTTCAATTGTGGACAAATCAGATTATAACGATCTGAGCTAAAGCTAGTAGTTACAAGAAGATTATCAAACATG
TGCTTTGCATCCATCTAGATATTCTTGCTGAATCATTTTATCAAGTATATGTATCTTCCTTTTAGAGATATATCATGTAT
TTGGTTTTGTTTAGCGCCATACCTTTTGAGACATTGTATATAGCACTTTGTTATTATCCAGCTCTTTGCAGTTTCTGCAG
GTTTAAAGAGTATTTTATCAAGGATTCTAGAGAGACGTGGGTTTGTACTTGAAGATTCTTAAATTGTGAATCAGTAAGTC
ATGTTTCAAGTTTTCACATTTCAATTATTTCCTTGCTGCGGTCTCTTCTCTAGCCCTCCTAGACTGCTAAAAAAATTAAA
GATTATAATAGCATGATAGATACTCTTGCTGAATCATATGGTTTAGGTAGGGTTTTCAACTTGCTTCAAACAAACCTCTC
TATAGTTGTTCCTGTTCCTTAGAAAAACTGTCTGAATAATGTTTTGAGTTTTGACTGTTGGGTTTGTCCAAATAATGTTT
TGAAAACTTTTCCTTGAAGCTGTTCTTGTAGCATGAACCCGTGACATGAGAGAGTTTGCAAAGTTTATTATGATTCGATA
TCCACCGAAAAGTGTACAACATAGCACTCTTGCTTGAAAGAACATCAAAGTTCTCTTGGATTGTCAAGTCAGAGAAAGAT
GTTTTAGAGCAAGCCAAGTTACTTTATACGTCAATTCAAACTTTTAGATTTGGATATCTCAATGGGTGGGGGGACCTGAA
CACAAACTGCATACAGTTTTGCAAAGAATCTCTGAAACAGCTTGCCGTTTGTTTGATCTCCTGCTTTCTTTTTGGCTCTT
ATTGTATTGAGGGAATCTTGAAAAGGTTAATGAGAAAAGGAGAGACATATAGATGGGTCCTTTAGAATGCTTCCTATGGC
TACAACAAAATTTCTTTTGGGTCTATGTGGAATCATCACATGTTTGCCTTTCTGTCTGGTTCTGTAATAATAATGCCATG
AAAAATACAGTAGCATCACACTCCTAGACCATGCCAGACC
>AT3G04860.1 | chr3:1340219-1343218 REVERSE LENGTH=3000
CAGGAAATAAATAGATTGAGTTCATCAATATGCCATGAGAATTGAAACATCATCCTCTTCAAAAGTGGGATTGTTCGTGG
CATAAAGCTAAGCCTTTTAATCCTAGTACATGTCAATTTCTCAAATTTTCCACTAAAAAGACAAAATTTACCGATTTTCT
AAAGAATCCAATTGAAATACCCAGAATCCGAAACATCCAAAGGAATCAACCTGACGCAGAGGAGACAGTAAAGAATTCAA
TTTTTGTTTGGTTAATTACCGTTAACACTCATGTCGGAAACATCGGAGTCGAGTGAAGAATTAACATAGAATCTCCGAGA
CTTCAATGGAGGAACGGAGAGAGACCCAGTTGCCGCGAAGACGACTGAAGAAGCCATGGCCAATCAACTGAGATAAGAGC
AATCGCTCTGTTATTCAAGAAAAAAAAGATGATGTTTTTTTCTTTCTCTTCTTATAATAAAAGAGGAAGAAGGAAGAAGT
AAAGTACTAATGACTAACAATGAGCGATGAAGAAACTTGTTTGTGATGATGTATGATGCTTTCTCTCCTCATAAAACTCT
GTGGTGCTAACAACTGTCTTCAGTGCGCTTAACCAATTTTTTTTCTTTTTTATATGATCAAAACCTATTCGAAATGAAAT
TAGGTGAAGAATTGAGCCTAAACCCATTTTAGATGGTACTTAGATAAGAAAAAGATTGAAACGATTTTTTACTAAACTTT
TAGTTCACATTACCAAAAATTAATAATCTGATTCGAGCTTTCCTAACCTTTTAGTTTATGTTCGAAAGAAAGAGTTTTAA
CTTTTCACTTGAGTTGAGAGACATAGAAATTGATTCTCTGGTTAGCCGCCTAAAACGTTTAGGCTATAATCTCGGTTATT
CGTTGTTAAGTCTCAAGAAATGATAATCCGAATCAAATATGGGCTGGTGTATTTAAAAAGGCTGAGACCCAAAACAATAT
TTTTGTTTGGCAACATCTATATATATATATTTTTGCAACACTTTTATGAAATAAATCCATAAATCCTGAAATTGAGGTTT
ATTTACAATCCAATGCTATTGGCATTTAATATTTTAATAAATTTATTCTTAAATCTAAATATAAATCAATTTTGTTACTA
AAATTTAGAAAACAAAAAGAAAAATAGTCACAGAAATCATTTAAATCTTTTCAAATCTAAACTAAAATATACTACACACT
AACTTAAAATTAACTTAAAATCATTTAAATCTTTCCAAATTTAAACTTCTAAAATAATTAAAATATTTTGCCCAAAAAAC
AAATAATAATAAAAATATCATGAGACAAGTTATATAGTGAAGCGGATTTGGATTGATATAACACGGGTTAAATATTTATT
TATTATTTTATCATCACTAATTTTTTATTTACAATATTAATATAAAATTATATAACTTTAATATTAAATTAAAACCATAA
AATTTAATATTATTATATATATAAATAAAATATTTGTCCCGTGGTGTACCACGGGTTAAATCCTAGTATCACTTATTTCT
GTTTTGTTTTAACGTTTTTAAGATTTTATAGCTTCTTGAAAGAAACGACTCATCCTACAAATTACAATCTTTGTCAATGT
TTAGGATTTTTTATTTGCATTTTTATCTTCTGTTTTGAGAAGATGTCCGTCGCTCACAAGTAGATAGGGAGACATATTAT
TAATTTTAAATCAATACTAGTATAAAATAACAAACGACACCAACAACACGATAATATTAATAACGAAAATGAGACTACGA
TAAAATAAAAAAATAAAAAATCAGATCCCAAGAAAATAATGTTAAACTACTGGGACCTGCTTTATTACAGGTTGGTCCAA
ATTTCAATCGGAAACATACATAATGATAATTAATTATTCCAAGACTTTTGCGGTAGCATTGCCAAACAAAAGGAAACAGT
TTAACCTATTTGGTATGATAACTTTGTTCGTTTTGATAATTAAACATATGCTCTTCACCCACCTATTTGGTTGACAATGG
AATGAAGAGTCAAGACATATGATTGATTATCGTATGAAAAATTCAATCGCTAAACTACCTCTAAAAACGGTATATGACTA
ATTAATCCATTAGCGAAAGCCCAAGAGAGCAGTGAGAGTGGGCTCAATCGTGGGTATTAACTACATGCCTACTACAAGTC
ATGAGATACCAATGGTTATCATACCACACGTGGCAACCATTCCTTCCAGCCTTTCATATACTTTTTTAATTTTTATCCTA
CTTTTTTTTTTAAGAATATACATAAAAAATTCACTATAATGAGACAAAGTTAAAACCCTTTATTATTTAACTTAAAGCAC
AGAAGAAAATGTGAGTATTTGTGTCAAAAATAACAAAGTTCGAACCAAAGTTTGTAAATTTTTTGATTAAAATCTAAGAT
GATGTAAAAAAGAAAAGAATGTAAATAATGTTTTTGTCCGAAATTTATTGTTACAGTCGTTTTCCGCTGAATTAAATTCG
AATTTGGTACTTTGCCAAGAAAATCGGGTAATTATTTTAACGTTTTTAGAAAAAATGACTCAGACAGTGAAAACAAAGTT
TCCTTTTTGTCTGTTTCTGTCTTTTATTTTTGACTACAGTAGTAGGCACACACACATTCTCTTCTATTTTGGCGAATTTC
GCCTTTTGTGCATTCTCTCTCTCTCTCTCCCGGAGTCTCAGGCTTTCTCTTAACTTCTCATTCTCTCCTTGGTTGATGAA
ACTGGATCGATTTGATAGAACCCAGATCAAATCTGTTGACATTTTTCCAGATTTCGATGCTTTTTTGAGATTGGGTTTCT
CTTTCTTTTGATGAAACTTATCACTTTCAGGTAAATCCTATAGTCTAAACACTTGCTTTTACGAAATTTCGTTACTAAAC
TGAAGTTAAATTCGCCGCCTTTGAATTTCTCAGCGTTGCCCAGTTTTGGCCACAAGGTGTTTGTTGAAATTCCGGAGAGA
GAGAGAAGCTCGAAATTGGGAATTCTGTAAGGAAAAAAAA
>AT3G04870.3 | chr3:1339842-1342841 FORWARD LENGTH=3000
TCAACAACAACTCCAACATAGAACCCTCCTAAAGGTTCAGGGCTGGATCCAAATTTAGCAGACGAGAGATCCCAGAAAAC
ATCGATATTACAGGCATACGCCTCTAGAGTCTTGGACCCTTTTCGTTTAGTGAAGAGCCACGGCTTAATCTCGACTTTAC
ACAGACTTCGGTTGCAAGAATCATCAACCCCCACGGTAACACACTGACCCATCAGATTCTTAGTCCATGTGACTGTGATC
AAGCAAGTCCTACCTCGGATGCGGCAACGGTAGATGCATATTACCAAATTCTGAGCATTTCTTCCAGCGCTCGAGGAAGA
CGAAGAGTCCGCAATCTGAACACCATTTTCACCAGAGCAAGAAGGAAAATCTCTCATTTTTTTTTCCTTACAGAATTCCC
AATTTCGAGCTTCTCTCTCTCTCCGGAATTTCAACAAACACCTTGTGGCCAAAACTGGGCAACGCTGAGAAATTCAAAGG
CGGCGAATTTAACTTCAGTTTAGTAACGAAATTTCGTAAAAGCAAGTGTTTAGACTATAGGATTTACCTGAAAGTGATAA
GTTTCATCAAAAGAAAGAGAAACCCAATCTCAAAAAAGCATCGAAATCTGGAAAAATGTCAACAGATTTGATCTGGGTTC
TATCAAATCGATCCAGTTTCATCAACCAAGGAGAGAATGAGAAGTTAAGAGAAAGCCTGAGACTCCGGGAGAGAGAGAGA
GAGAATGCACAAAAGGCGAAATTCGCCAAAATAGAAGAGAATGTGTGTGTGCCTACTACTGTAGTCAAAAATAAAAGACA
GAAACAGACAAAAAGGAAACTTTGTTTTCACTGTCTGAGTCATTTTTTCTAAAAACGTTAAAATAATTACCCGATTTTCT
TGGCAAAGTACCAAATTCGAATTTAATTCAGCGGAAAACGACTGTAACAATAAATTTCGGACAAAAACATTATTTACATT
CTTTTCTTTTTTACATCATCTTAGATTTTAATCAAAAAATTTACAAACTTTGGTTCGAACTTTGTTATTTTTGACACAAA
TACTCACATTTTCTTCTGTGCTTTAAGTTAAATAATAAAGGGTTTTAACTTTGTCTCATTATAGTGAATTTTTTATGTAT
ATTCTTAAAAAAAAAAGTAGGATAAAAATTAAAAAAGTATATGAAAGGCTGGAAGGAATGGTTGCCACGTGTGGTATGAT
AACCATTGGTATCTCATGACTTGTAGTAGGCATGTAGTTAATACCCACGATTGAGCCCACTCTCACTGCTCTCTTGGGCT
TTCGCTAATGGATTAATTAGTCATATACCGTTTTTAGAGGTAGTTTAGCGATTGAATTTTTCATACGATAATCAATCATA
TGTCTTGACTCTTCATTCCATTGTCAACCAAATAGGTGGGTGAAGAGCATATGTTTAATTATCAAAACGAACAAAGTTAT
CATACCAAATAGGTTAAACTGTTTCCTTTTGTTTGGCAATGCTACCGCAAAAGTCTTGGAATAATTAATTATCATTATGT
ATGTTTCCGATTGAAATTTGGACCAACCTGTAATAAAGCAGGTCCCAGTAGTTTAACATTATTTTCTTGGGATCTGATTT
TTTATTTTTTTATTTTATCGTAGTCTCATTTTCGTTATTAATATTATCGTGTTGTTGGTGTCGTTTGTTATTTTATACTA
GTATTGATTTAAAATTAATAATATGTCTCCCTATCTACTTGTGAGCGACGGACATCTTCTCAAAACAGAAGATAAAAATG
CAAATAAAAAATCCTAAACATTGACAAAGATTGTAATTTGTAGGATGAGTCGTTTCTTTCAAGAAGCTATAAAATCTTAA
AAACGTTAAAACAAAACAGAAATAAGTGATACTAGGATTTAACCCGTGGTACACCACGGGACAAATATTTTATTTATATA
TATAATAATATTAAATTTTATGGTTTTAATTTAATATTAAAGTTATATAATTTTATATTAATATTGTAAATAAAAAATTA
GTGATGATAAAATAATAAATAAATATTTAACCCGTGTTATATCAATCCAAATCCGCTTCACTATATAACTTGTCTCATGA
TATTTTTATTATTATTTGTTTTTTGGGCAAAATATTTTAATTATTTTAGAAGTTTAAATTTGGAAAGATTTAAATGATTT
TAAGTTAATTTTAAGTTAGTGTGTAGTATATTTTAGTTTAGATTTGAAAAGATTTAAATGATTTCTGTGACTATTTTTCT
TTTTGTTTTCTAAATTTTAGTAACAAAATTGATTTATATTTAGATTTAAGAATAAATTTATTAAAATATTAAATGCCAAT
AGCATTGGATTGTAAATAAACCTCAATTTCAGGATTTATGGATTTATTTCATAAAAGTGTTGCAAAAATATATATATATA
GATGTTGCCAAACAAAAATATTGTTTTGGGTCTCAGCCTTTTTAAATACACCAGCCCATATTTGATTCGGATTATCATTT
CTTGAGACTTAACAACGAATAACCGAGATTATAGCCTAAACGTTTTAGGCGGCTAACCAGAGAATCAATTTCTATGTCTC
TCAACTCAAGTGAAAAGTTAAAACTCTTTCTTTCGAACATAAACTAAAAGGTTAGGAAAGCTCGAATCAGATTATTAATT
TTTGGTAATGTGAACTAAAAGTTTAGTAAAAAATCGTTTCAATCTTTTTCTTATCTAAGTACCATCTAAAATGGGTTTAG
GCTCAATTCTTCACCTAATTTCATTTCGAATAGGTTTTGATCATATAAAAAAGAAAAAAAATTGGTTAAGCGCACTGAAG
ACAGTTGTTAGCACCACAGAGTTTTATGAGGAGAGAAAGCATCATACATCATCACAAACAAGTTTCTTCATCGCTCATTG
TTAGTCATTAGTACTTTACTTCTTCCTTCTTCCTCTTTTATTATAAGAAGAGAAAGAAAAAAACATCATCTTTTTTTTCT
TGAATAACAGAGCGATTGCTCTTATCTCAGTTGATTGGCC
>AT3G04870.2 | chr3:1339842-1342841 FORWARD LENGTH=3000
TCAACAACAACTCCAACATAGAACCCTCCTAAAGGTTCAGGGCTGGATCCAAATTTAGCAGACGAGAGATCCCAGAAAAC
ATCGATATTACAGGCATACGCCTCTAGAGTCTTGGACCCTTTTCGTTTAGTGAAGAGCCACGGCTTAATCTCGACTTTAC
ACAGACTTCGGTTGCAAGAATCATCAACCCCCACGGTAACACACTGACCCATCAGATTCTTAGTCCATGTGACTGTGATC
AAGCAAGTCCTACCTCGGATGCGGCAACGGTAGATGCATATTACCAAATTCTGAGCATTTCTTCCAGCGCTCGAGGAAGA
CGAAGAGTCCGCAATCTGAACACCATTTTCACCAGAGCAAGAAGGAAAATCTCTCATTTTTTTTTCCTTACAGAATTCCC
AATTTCGAGCTTCTCTCTCTCTCCGGAATTTCAACAAACACCTTGTGGCCAAAACTGGGCAACGCTGAGAAATTCAAAGG
CGGCGAATTTAACTTCAGTTTAGTAACGAAATTTCGTAAAAGCAAGTGTTTAGACTATAGGATTTACCTGAAAGTGATAA
GTTTCATCAAAAGAAAGAGAAACCCAATCTCAAAAAAGCATCGAAATCTGGAAAAATGTCAACAGATTTGATCTGGGTTC
TATCAAATCGATCCAGTTTCATCAACCAAGGAGAGAATGAGAAGTTAAGAGAAAGCCTGAGACTCCGGGAGAGAGAGAGA
GAGAATGCACAAAAGGCGAAATTCGCCAAAATAGAAGAGAATGTGTGTGTGCCTACTACTGTAGTCAAAAATAAAAGACA
GAAACAGACAAAAAGGAAACTTTGTTTTCACTGTCTGAGTCATTTTTTCTAAAAACGTTAAAATAATTACCCGATTTTCT
TGGCAAAGTACCAAATTCGAATTTAATTCAGCGGAAAACGACTGTAACAATAAATTTCGGACAAAAACATTATTTACATT
CTTTTCTTTTTTACATCATCTTAGATTTTAATCAAAAAATTTACAAACTTTGGTTCGAACTTTGTTATTTTTGACACAAA
TACTCACATTTTCTTCTGTGCTTTAAGTTAAATAATAAAGGGTTTTAACTTTGTCTCATTATAGTGAATTTTTTATGTAT
ATTCTTAAAAAAAAAAGTAGGATAAAAATTAAAAAAGTATATGAAAGGCTGGAAGGAATGGTTGCCACGTGTGGTATGAT
AACCATTGGTATCTCATGACTTGTAGTAGGCATGTAGTTAATACCCACGATTGAGCCCACTCTCACTGCTCTCTTGGGCT
TTCGCTAATGGATTAATTAGTCATATACCGTTTTTAGAGGTAGTTTAGCGATTGAATTTTTCATACGATAATCAATCATA
TGTCTTGACTCTTCATTCCATTGTCAACCAAATAGGTGGGTGAAGAGCATATGTTTAATTATCAAAACGAACAAAGTTAT
CATACCAAATAGGTTAAACTGTTTCCTTTTGTTTGGCAATGCTACCGCAAAAGTCTTGGAATAATTAATTATCATTATGT
ATGTTTCCGATTGAAATTTGGACCAACCTGTAATAAAGCAGGTCCCAGTAGTTTAACATTATTTTCTTGGGATCTGATTT
TTTATTTTTTTATTTTATCGTAGTCTCATTTTCGTTATTAATATTATCGTGTTGTTGGTGTCGTTTGTTATTTTATACTA
GTATTGATTTAAAATTAATAATATGTCTCCCTATCTACTTGTGAGCGACGGACATCTTCTCAAAACAGAAGATAAAAATG
CAAATAAAAAATCCTAAACATTGACAAAGATTGTAATTTGTAGGATGAGTCGTTTCTTTCAAGAAGCTATAAAATCTTAA
AAACGTTAAAACAAAACAGAAATAAGTGATACTAGGATTTAACCCGTGGTACACCACGGGACAAATATTTTATTTATATA
TATAATAATATTAAATTTTATGGTTTTAATTTAATATTAAAGTTATATAATTTTATATTAATATTGTAAATAAAAAATTA
GTGATGATAAAATAATAAATAAATATTTAACCCGTGTTATATCAATCCAAATCCGCTTCACTATATAACTTGTCTCATGA
TATTTTTATTATTATTTGTTTTTTGGGCAAAATATTTTAATTATTTTAGAAGTTTAAATTTGGAAAGATTTAAATGATTT
TAAGTTAATTTTAAGTTAGTGTGTAGTATATTTTAGTTTAGATTTGAAAAGATTTAAATGATTTCTGTGACTATTTTTCT
TTTTGTTTTCTAAATTTTAGTAACAAAATTGATTTATATTTAGATTTAAGAATAAATTTATTAAAATATTAAATGCCAAT
AGCATTGGATTGTAAATAAACCTCAATTTCAGGATTTATGGATTTATTTCATAAAAGTGTTGCAAAAATATATATATATA
GATGTTGCCAAACAAAAATATTGTTTTGGGTCTCAGCCTTTTTAAATACACCAGCCCATATTTGATTCGGATTATCATTT
CTTGAGACTTAACAACGAATAACCGAGATTATAGCCTAAACGTTTTAGGCGGCTAACCAGAGAATCAATTTCTATGTCTC
TCAACTCAAGTGAAAAGTTAAAACTCTTTCTTTCGAACATAAACTAAAAGGTTAGGAAAGCTCGAATCAGATTATTAATT
TTTGGTAATGTGAACTAAAAGTTTAGTAAAAAATCGTTTCAATCTTTTTCTTATCTAAGTACCATCTAAAATGGGTTTAG
GCTCAATTCTTCACCTAATTTCATTTCGAATAGGTTTTGATCATATAAAAAAGAAAAAAAATTGGTTAAGCGCACTGAAG
ACAGTTGTTAGCACCACAGAGTTTTATGAGGAGAGAAAGCATCATACATCATCACAAACAAGTTTCTTCATCGCTCATTG
TTAGTCATTAGTACTTTACTTCTTCCTTCTTCCTCTTTTATTATAAGAAGAGAAAGAAAAAAACATCATCTTTTTTTTCT
TGAATAACAGAGCGATTGCTCTTATCTCAGTTGATTGGCC
>AT3G04870.1 | chr3:1339842-1342841 FORWARD LENGTH=3000
TCAACAACAACTCCAACATAGAACCCTCCTAAAGGTTCAGGGCTGGATCCAAATTTAGCAGACGAGAGATCCCAGAAAAC
ATCGATATTACAGGCATACGCCTCTAGAGTCTTGGACCCTTTTCGTTTAGTGAAGAGCCACGGCTTAATCTCGACTTTAC
ACAGACTTCGGTTGCAAGAATCATCAACCCCCACGGTAACACACTGACCCATCAGATTCTTAGTCCATGTGACTGTGATC
AAGCAAGTCCTACCTCGGATGCGGCAACGGTAGATGCATATTACCAAATTCTGAGCATTTCTTCCAGCGCTCGAGGAAGA
CGAAGAGTCCGCAATCTGAACACCATTTTCACCAGAGCAAGAAGGAAAATCTCTCATTTTTTTTTCCTTACAGAATTCCC
AATTTCGAGCTTCTCTCTCTCTCCGGAATTTCAACAAACACCTTGTGGCCAAAACTGGGCAACGCTGAGAAATTCAAAGG
CGGCGAATTTAACTTCAGTTTAGTAACGAAATTTCGTAAAAGCAAGTGTTTAGACTATAGGATTTACCTGAAAGTGATAA
GTTTCATCAAAAGAAAGAGAAACCCAATCTCAAAAAAGCATCGAAATCTGGAAAAATGTCAACAGATTTGATCTGGGTTC
TATCAAATCGATCCAGTTTCATCAACCAAGGAGAGAATGAGAAGTTAAGAGAAAGCCTGAGACTCCGGGAGAGAGAGAGA
GAGAATGCACAAAAGGCGAAATTCGCCAAAATAGAAGAGAATGTGTGTGTGCCTACTACTGTAGTCAAAAATAAAAGACA
GAAACAGACAAAAAGGAAACTTTGTTTTCACTGTCTGAGTCATTTTTTCTAAAAACGTTAAAATAATTACCCGATTTTCT
TGGCAAAGTACCAAATTCGAATTTAATTCAGCGGAAAACGACTGTAACAATAAATTTCGGACAAAAACATTATTTACATT
CTTTTCTTTTTTACATCATCTTAGATTTTAATCAAAAAATTTACAAACTTTGGTTCGAACTTTGTTATTTTTGACACAAA
TACTCACATTTTCTTCTGTGCTTTAAGTTAAATAATAAAGGGTTTTAACTTTGTCTCATTATAGTGAATTTTTTATGTAT
ATTCTTAAAAAAAAAAGTAGGATAAAAATTAAAAAAGTATATGAAAGGCTGGAAGGAATGGTTGCCACGTGTGGTATGAT
AACCATTGGTATCTCATGACTTGTAGTAGGCATGTAGTTAATACCCACGATTGAGCCCACTCTCACTGCTCTCTTGGGCT
TTCGCTAATGGATTAATTAGTCATATACCGTTTTTAGAGGTAGTTTAGCGATTGAATTTTTCATACGATAATCAATCATA
TGTCTTGACTCTTCATTCCATTGTCAACCAAATAGGTGGGTGAAGAGCATATGTTTAATTATCAAAACGAACAAAGTTAT
CATACCAAATAGGTTAAACTGTTTCCTTTTGTTTGGCAATGCTACCGCAAAAGTCTTGGAATAATTAATTATCATTATGT
ATGTTTCCGATTGAAATTTGGACCAACCTGTAATAAAGCAGGTCCCAGTAGTTTAACATTATTTTCTTGGGATCTGATTT
TTTATTTTTTTATTTTATCGTAGTCTCATTTTCGTTATTAATATTATCGTGTTGTTGGTGTCGTTTGTTATTTTATACTA
GTATTGATTTAAAATTAATAATATGTCTCCCTATCTACTTGTGAGCGACGGACATCTTCTCAAAACAGAAGATAAAAATG
CAAATAAAAAATCCTAAACATTGACAAAGATTGTAATTTGTAGGATGAGTCGTTTCTTTCAAGAAGCTATAAAATCTTAA
AAACGTTAAAACAAAACAGAAATAAGTGATACTAGGATTTAACCCGTGGTACACCACGGGACAAATATTTTATTTATATA
TATAATAATATTAAATTTTATGGTTTTAATTTAATATTAAAGTTATATAATTTTATATTAATATTGTAAATAAAAAATTA
GTGATGATAAAATAATAAATAAATATTTAACCCGTGTTATATCAATCCAAATCCGCTTCACTATATAACTTGTCTCATGA
TATTTTTATTATTATTTGTTTTTTGGGCAAAATATTTTAATTATTTTAGAAGTTTAAATTTGGAAAGATTTAAATGATTT
TAAGTTAATTTTAAGTTAGTGTGTAGTATATTTTAGTTTAGATTTGAAAAGATTTAAATGATTTCTGTGACTATTTTTCT
TTTTGTTTTCTAAATTTTAGTAACAAAATTGATTTATATTTAGATTTAAGAATAAATTTATTAAAATATTAAATGCCAAT
AGCATTGGATTGTAAATAAACCTCAATTTCAGGATTTATGGATTTATTTCATAAAAGTGTTGCAAAAATATATATATATA
GATGTTGCCAAACAAAAATATTGTTTTGGGTCTCAGCCTTTTTAAATACACCAGCCCATATTTGATTCGGATTATCATTT
CTTGAGACTTAACAACGAATAACCGAGATTATAGCCTAAACGTTTTAGGCGGCTAACCAGAGAATCAATTTCTATGTCTC
TCAACTCAAGTGAAAAGTTAAAACTCTTTCTTTCGAACATAAACTAAAAGGTTAGGAAAGCTCGAATCAGATTATTAATT
TTTGGTAATGTGAACTAAAAGTTTAGTAAAAAATCGTTTCAATCTTTTTCTTATCTAAGTACCATCTAAAATGGGTTTAG
GCTCAATTCTTCACCTAATTTCATTTCGAATAGGTTTTGATCATATAAAAAAGAAAAAAAATTGGTTAAGCGCACTGAAG
ACAGTTGTTAGCACCACAGAGTTTTATGAGGAGAGAAAGCATCATACATCATCACAAACAAGTTTCTTCATCGCTCATTG
TTAGTCATTAGTACTTTACTTCTTCCTTCTTCCTCTTTTATTATAAGAAGAGAAAGAAAAAAACATCATCTTTTTTTTCT
TGAATAACAGAGCGATTGCTCTTATCTCAGTTGATTGGCC
>AT3G04870.4 | chr3:1339842-1342841 FORWARD LENGTH=3000
TCAACAACAACTCCAACATAGAACCCTCCTAAAGGTTCAGGGCTGGATCCAAATTTAGCAGACGAGAGATCCCAGAAAAC
ATCGATATTACAGGCATACGCCTCTAGAGTCTTGGACCCTTTTCGTTTAGTGAAGAGCCACGGCTTAATCTCGACTTTAC
ACAGACTTCGGTTGCAAGAATCATCAACCCCCACGGTAACACACTGACCCATCAGATTCTTAGTCCATGTGACTGTGATC
AAGCAAGTCCTACCTCGGATGCGGCAACGGTAGATGCATATTACCAAATTCTGAGCATTTCTTCCAGCGCTCGAGGAAGA
CGAAGAGTCCGCAATCTGAACACCATTTTCACCAGAGCAAGAAGGAAAATCTCTCATTTTTTTTTCCTTACAGAATTCCC
AATTTCGAGCTTCTCTCTCTCTCCGGAATTTCAACAAACACCTTGTGGCCAAAACTGGGCAACGCTGAGAAATTCAAAGG
CGGCGAATTTAACTTCAGTTTAGTAACGAAATTTCGTAAAAGCAAGTGTTTAGACTATAGGATTTACCTGAAAGTGATAA
GTTTCATCAAAAGAAAGAGAAACCCAATCTCAAAAAAGCATCGAAATCTGGAAAAATGTCAACAGATTTGATCTGGGTTC
TATCAAATCGATCCAGTTTCATCAACCAAGGAGAGAATGAGAAGTTAAGAGAAAGCCTGAGACTCCGGGAGAGAGAGAGA
GAGAATGCACAAAAGGCGAAATTCGCCAAAATAGAAGAGAATGTGTGTGTGCCTACTACTGTAGTCAAAAATAAAAGACA
GAAACAGACAAAAAGGAAACTTTGTTTTCACTGTCTGAGTCATTTTTTCTAAAAACGTTAAAATAATTACCCGATTTTCT
TGGCAAAGTACCAAATTCGAATTTAATTCAGCGGAAAACGACTGTAACAATAAATTTCGGACAAAAACATTATTTACATT
CTTTTCTTTTTTACATCATCTTAGATTTTAATCAAAAAATTTACAAACTTTGGTTCGAACTTTGTTATTTTTGACACAAA
TACTCACATTTTCTTCTGTGCTTTAAGTTAAATAATAAAGGGTTTTAACTTTGTCTCATTATAGTGAATTTTTTATGTAT
ATTCTTAAAAAAAAAAGTAGGATAAAAATTAAAAAAGTATATGAAAGGCTGGAAGGAATGGTTGCCACGTGTGGTATGAT
AACCATTGGTATCTCATGACTTGTAGTAGGCATGTAGTTAATACCCACGATTGAGCCCACTCTCACTGCTCTCTTGGGCT
TTCGCTAATGGATTAATTAGTCATATACCGTTTTTAGAGGTAGTTTAGCGATTGAATTTTTCATACGATAATCAATCATA
TGTCTTGACTCTTCATTCCATTGTCAACCAAATAGGTGGGTGAAGAGCATATGTTTAATTATCAAAACGAACAAAGTTAT
CATACCAAATAGGTTAAACTGTTTCCTTTTGTTTGGCAATGCTACCGCAAAAGTCTTGGAATAATTAATTATCATTATGT
ATGTTTCCGATTGAAATTTGGACCAACCTGTAATAAAGCAGGTCCCAGTAGTTTAACATTATTTTCTTGGGATCTGATTT
TTTATTTTTTTATTTTATCGTAGTCTCATTTTCGTTATTAATATTATCGTGTTGTTGGTGTCGTTTGTTATTTTATACTA
GTATTGATTTAAAATTAATAATATGTCTCCCTATCTACTTGTGAGCGACGGACATCTTCTCAAAACAGAAGATAAAAATG
CAAATAAAAAATCCTAAACATTGACAAAGATTGTAATTTGTAGGATGAGTCGTTTCTTTCAAGAAGCTATAAAATCTTAA
AAACGTTAAAACAAAACAGAAATAAGTGATACTAGGATTTAACCCGTGGTACACCACGGGACAAATATTTTATTTATATA
TATAATAATATTAAATTTTATGGTTTTAATTTAATATTAAAGTTATATAATTTTATATTAATATTGTAAATAAAAAATTA
GTGATGATAAAATAATAAATAAATATTTAACCCGTGTTATATCAATCCAAATCCGCTTCACTATATAACTTGTCTCATGA
TATTTTTATTATTATTTGTTTTTTGGGCAAAATATTTTAATTATTTTAGAAGTTTAAATTTGGAAAGATTTAAATGATTT
TAAGTTAATTTTAAGTTAGTGTGTAGTATATTTTAGTTTAGATTTGAAAAGATTTAAATGATTTCTGTGACTATTTTTCT
TTTTGTTTTCTAAATTTTAGTAACAAAATTGATTTATATTTAGATTTAAGAATAAATTTATTAAAATATTAAATGCCAAT
AGCATTGGATTGTAAATAAACCTCAATTTCAGGATTTATGGATTTATTTCATAAAAGTGTTGCAAAAATATATATATATA
GATGTTGCCAAACAAAAATATTGTTTTGGGTCTCAGCCTTTTTAAATACACCAGCCCATATTTGATTCGGATTATCATTT
CTTGAGACTTAACAACGAATAACCGAGATTATAGCCTAAACGTTTTAGGCGGCTAACCAGAGAATCAATTTCTATGTCTC
TCAACTCAAGTGAAAAGTTAAAACTCTTTCTTTCGAACATAAACTAAAAGGTTAGGAAAGCTCGAATCAGATTATTAATT
TTTGGTAATGTGAACTAAAAGTTTAGTAAAAAATCGTTTCAATCTTTTTCTTATCTAAGTACCATCTAAAATGGGTTTAG
GCTCAATTCTTCACCTAATTTCATTTCGAATAGGTTTTGATCATATAAAAAAGAAAAAAAATTGGTTAAGCGCACTGAAG
ACAGTTGTTAGCACCACAGAGTTTTATGAGGAGAGAAAGCATCATACATCATCACAAACAAGTTTCTTCATCGCTCATTG
TTAGTCATTAGTACTTTACTTCTTCCTTCTTCCTCTTTTATTATAAGAAGAGAAAGAAAAAAACATCATCTTTTTTTTCT
TGAATAACAGAGCGATTGCTCTTATCTCAGTTGATTGGCC
>AT3G04880.1 | chr3:1347364-1350363 REVERSE LENGTH=3000
AAGGTTGAACTTGGATTACCCTATAAAATAATATTTATTTGCTATTAATTATGAATTATTTCCAAATTGACTTGACAAAT
TAAATCCTAATTCCTAAGTATTTAAATGAGAAGATATTACGATTTGATTCGTCTCACAATATACCAAGTCAATCGGAGCC
ATTAACATTGGAAATTCAGGAAAATATATTTTCTTCCATAACTGTATCGAAATGACACAAAACTCTTGACAAAATATTAA
GGTTTTGAATATAATCAACACCCGGATTTAAACTCTAGATAGAGACATTCTTGAGATAATTAAAGAGTGTTCTTCGAAAA
TATAAAATCATTTGGTTTTCTGGTTACGTTTCAAAAGCGGTAGTAGCTAGGCAATTGCAGTAGCATCCGTGATAAAGATC
GACTATATGGTTGCTTCTACGTATTGAAAGCAATAATGGAGGATTTGGATTTTCCGATTTGCATATTGAAAATGAATCTC
CAGTGTTGTGAAGACTTCCCTTCACGGGTCAAGAAGCTTTTGCGCCAAGTAAAAGGAGTTTACGCCATAACCATAGACCC
GGTGAAGGGTCTGATTTTGGTCTGTGGCACAGCAGAACCTTCGGTGCTTATCAAAGCCGTCGCAAAATTGGGGCAAAGTC
CCCAACTTTACGCCTACGAGAAGGATCCAGCTACAGCAAAGACCCGATTCCGCACCTTGCTTAAACGTTATGCCACCAAC
AAGACACAAGATAAACCATCCCCGCCTGCACCACCTGTCACGGCAACCACCCCCGTGGAAACTTGTCCAGCAGGAGGTGA
AACATTTAGAGGTTTTGGGTATCCTGGACCAACGACGATGATGCAGATGCCCGCCTTTTCGTTGCCCCCACCGAGAGGAC
TGCCGGGATGGTTAGCACCACCGACAAACCCGAGGTTGAAGTACGAGGAGCCAAAGGTGACGCCGAGGAAGCCGCCTGCG
CCTTATCCTTTCGATTACTACGAAAACTTGGGGTTTCCACCATCCGACTCTCTTTTCAACTATTTCAGCGATGATAACCC
TCAACCTTGCTCCATCATGTGACTAGGGCTTCTTCCTCAATTTGACTCTGTTTTTCTTAGTTTCGTGTGAGGAGGATGCC
TTTTTTGTTCCAATCCTCGTATCGTACGATCCAACTTTTTTCCTCATGGAAACTTCACACTATCTCAATGAAGTCTTACA
GTTGATTTTGGTGAATTTTCATATTAACAACTATACTTGGTAGACATTATATTGTTTGGGCCATGGCCAAATGTATAAAT
TTTAGTGCTTAAGACTCTTAGTCACGGAAGGGAAAAGACTTGACGGTGAATATCTGCCCGATTGCTTCTAGCGCAGAGAC
ATTCCAGCTCTCGACATGCCTCACAATCTTGTACAAAAACCAGTGCCTGGATCAGTCTTATGGTTTTAACACACGAAAAT
AATCTTATGACCGAAAGAGTGGAAGGTTTCAGTCTTTTTCTTACTTTGAAGTCTTTATCCAGATCATAAACCGTATTCCC
GTTGATCGATATCAATGGTCTCCATGGCAGCTTCAGGTAAGTTCTGAACATTGATCAAGAAACAAACATTAAGAAGATGC
AAAAGTCGCTACACTTTCTCAAGAAGTTTATAAGTTTCATCAGAATACCTTAGCTTCCACGTCGCTAGTATATAGTTTCT
TTGGGACGACTCACTCTGCAATTGCGTTTCAAAATGGATTACAAGAACATTGAGACCATAAATCATCTGGGACTAGGATC
TCACAAAGGTTATATACCTTCTCCATATTTTGCAGTTCAATGGATGCATCTTCGAGGAACGGAACCAGTAACTTCAAGTT
GCGTTCATACAGCTCTGTACCTGCAGAATTGAAGACACAAAGGAGACTACTTATACTCACATCAACATTCAGGATCTTAT
AGCTGATGATCTGATCAATCTACAAGCTTGACAAACAAAAACCAGCGAGCATGAAGATTACATTGTCCTAGATTCAGATA
GACCTATAGAATAAGAAACTGAGAAAGAGGATTCTGTAACTCCTTACCCTGGAAGCTGATAGTCGGATCCTCGAAGATGC
AATCATCCGAGTAAATTGCAGAAGTCAAGACTCCTGGTTTCAGTTAGTGTATGTGAAATGGAAAAGATTCATGAGTTTAG
CTATGTTGAACTGAATCAATGCAGACGAACAGCGAGAGTCATATACCAGTGACGAAGTAGAAATTTCGATAATCTGATCT
CAAAATCCCCATCACATCATCGACATCTCCAGCAGTAACCTCATTCTTTGATCTGCAGCCAGTATTCAAATCGATCTCCA
CCACCAGACTAACGACGAACAGAGGAGAATAAGAAACCTTAATTCAAAGCTTTTCGAGATTACCGATCCTTATTTGTAGC
GATGGAGGTTGAAGACGGAGCACCGGAGATCAACCGGAGAAATTCAGTAACTCCACTAACCGCCCACTTCAAAACAGCTG
GTGTTTTCTTCTCCGGCGAACCAGAGAAGCACCGTGGCCATTGATTAACCCTCTGCAAGATCAAAAATCCAGAACTAAAA
CATAACGATTCAGCGAAGGAAAAGCTAATCGCCATAGAGACTCACCCTAAAGGTCGAAGATGAGCTGATAGATATCTGGC
AAGCCACTCCCGCCATTCTTACTTAGCCGAGTGACTTACAATAGTCGTCGGCGGCAATTTTATTTTAAAGGCCGCCACGA
CTCCGCCGCATGTTTATATTAAAAATGTTTATGTTGTTCCCTTTTTTTTTTTTTTTTGTCGGCATGTTGTTCCCTTATAA
TTTTGTTTCCACCCTAAAACTTTTATTTATTAATTTATAGTACCTTATTTCATTTAAAATTGGAGGGTCCTTTTGTGTTA
AAATAACTTAATAGGGTGAAATGTGGAAGAGTAGTGTAACTTATGTCTTTCTCTTTTTTCCGAAAATTTCCAATTTAAGA
TTCTTCTGGTCACAGCTTAAGGTTTCAAAGCTCTGAAAAG
>AT3G04890.1 | chr3:1344708-1347707 FORWARD LENGTH=3000
CTCTCCTGATGTTTACTTGAGTGGTCCTATCAAACAATATATCACAGATAGAGGTGGCAGGTGTGTATCTGCTATAACTA
CAAGAACTGATTCTCGCATTTATTATGTCATTGGCTTATCGGGTATTTATAATATTGTCTTCAAACAGAATCCATCTAAG
GTGGGGTTGCAGGGAGATACTTTATGATAAATCAGCAGATGGAGAAACTTATGTCACTGGACTAGCAATTTCTAAGGTGA
AATTTAGCTTCAGACGTAGGATTTTAGTGGACTGCGAAAATGTATACATACATTCTGAAGGTTGCAGCTTCTGGGTAGAG
AAAAAGCACAAAACTTTGATATGAAAGTAAAGGACTTTTTTTGTTTTTTGGTTTGCTTTCAGGCTACGAACAAGAAGATT
GTGAAAGCTGATGTATATGTTGCAGCATGTGATGTGCCGGGAATCAAAAGGTTACTTCCAAAAGAATGGAGGGAATCTCG
GTTTTTCAACGATATATATGAACTCGAGGGAGTACCTGTGGTTACAGTACAGCTCAGATACAATGGTTGGGTCACGGAGT
TACAAGACATTGAACTTGCTAGGTTGGTAATCTAGAATCCTATGTTTTGGGATGATCGTGATGGATCTATTCTGTTTTGG
TTTTAAGTCTTTGTTTTTGTGTTTTGGAAAATCGTAGGCAGTTGAAACGAGCGGTTGGCTTAGATAATCTTCTCTACACT
CCTGATGCTGATTTCTCGTGCTTTGCGGATCTTGCACTAGCTTCGCCTGCAGATTATTACATCGAAGGACAAGGCACTTT
ACTTCAGTAAGAAAGAATAACGTTTTTCTTTGTTTACAAAATCGCATGCAGGTCTCTCAGTGTCTTGAAACTGAATTCTG
TTTTCACAGGTGCGTTCTAACACCAGGAGATCCGTATATGCGAATGCCAAATGATAAGATCATAGAGAAAGTAGCGATGC
AGGTAAAGAACATGGCTAAATTCAACTCTTGAGAAAACTTTTGTCTAGCTGGTTTGTTGTTGATTCTCAAATCTTGTTCA
GGTCACTGAGTTGTTTCCATCGTCACGAGGCCTAGAAGTCACTTGGTCGTCGGTTGTAAAAATCGCTCAGTCTCTGTACC
GTGAAGCACCCGGAAAAGATCCATTCAGACCCGATCAGAAGACGCCCATAAAGAATTTCTTCCTCGCCGGTTCATACACA
AAGCAGGTAACATTTTTCACTTACTATCTTTCAGCCAGATCCCCGATAGCTACAAATGCAAGCAAGAACAGCCTCCAAAT
TGTGTCTGAGAAATCCGAAAGATCAGTGAGAATTTTGTTTCTGGACTTGTTACAGGATTACATAGATAGTATGGAAGGAG
CAACATTATCAGGGAGACAAGCTTCGTCATACATCTGTGATGCTGGTGAAGAACTAGCAGAGCTAAACAAGAAGCTTTCT
TCTTCTGCAACTGCAGTTCCTGATGAGCTAAGTCTGGTCTAATGATGAAAAATGTTTGAAAGTAGTTACCAATGGCTAAT
TGATGAAGATTTGAGACACTATGGGTACATGAAGAAGAAGCATATGTAGAAACCCTTTATATAGTGTTCATAAGAGAAAG
TATTTGTAATATTACACCATCTTTTGAAATCAAAGATTCTTACAAAGTACATCAATTTAAGAAAGTTTACTCTCAGAACT
TACAACATTCAAAAGAAGAGAGTACTACACAAAGTTTACACCTTCAAGCTTCTTCTTCGATGGCTTTCTTTGCAGTTTCG
AGGTCTTCGTCAAGGAATATGTCCCAATGGCCATCCCAAGTGATGAAGAACTCAGTGTCTTCGTGATATTTGACTCGGTG
AACATCACCGGCGGGAGTGAATAGGTAATCGCCGTCAACGAGATCAGCTCTCTCCTTCTTGCTCAGATTCCACACACTTT
TCTTTCCCTTTATGACTACAAGGTCATGGCCGAATGTGTGGTGATGCGCCGGTTCCACACTTCCCGCTTTGAATCTTACA
ATCGCCGACGTCGGCGTCTCTCTAACGATCTTCATCGAGCCTCCCGGCATGATGTCCACTGGAGTGAACTCTCTGTTCTT
CGCCAAGCAGCAAATTACGCAAGACGCGGTTGTTTCATCGATCTTCTTGGTTGTTGAATCGCCGGCGGTTGACTTTCCAA
TCTGAGACATCTCGGAGAGAGAATTGTCGAGGAAGGAAGAGATAACTGAGCTCCATGGTTCGGATCCGGACGCAGGACAA
GGAGATTTGAAAGGAGTTTTGATCCAAGCGTCGAAGATTTCCAAGGCGGTTTCCGGGGATGTTTTGATGCCGGAGAATGC
GAGGACATTGCAATTGCTTATTGATCGAGCGTTGACGGCGTCTTCGACGGAGAGACAAGTGGCTGCGTAGACGCCCGGGA
ACTTGTTGGCGAACATCGCAACTCCGACGCCGGTGCCGCAGCAGACTAAGCCGCGAACTTCGGAAGACGATGAAGCGGAG
ACGCGGCGACCGACTTCAGATCCAGCAGAGTAGTAAGAGGACACTCCGGTATCCTCCACGTCTATGCCGAGAGAGCGGAG
GTGTGTTACCATCGCGTCCTTGAGGCTCGCTCCAAAGTCATCAGCTCCGGTGATGATTTTCAACGGTTGATCGACGGCAG
AAACAGCTCCGGCCATCTTTTCAGAGCTTTGAAACCTTAAGCTGTGACCAGAAGAATCTTAAATTGGAAATTTTCGGAAA
AAAGAGAAAGACATAAGTTACACTACTCTTCCACATTTCACCCTATTAAGTTATTTTAACACAAAAGGACCCTCCAATTT
TAAATGAAATAAGGTACTATAAATTAATAAATAAAAGTTTTAGGGTGGAAACAAAATTATAAGGGAACAACATGCCGACA
AAAAAAAAAAAAAAAGGGAACAACATAAACATTTTTAATATAAACATGCGGCGGAGTCGTGGCGGCCTTTAAAATAAAAT
TGCCGCCGACGACTATTGTAAGTCACTCGGCTAAGTAAGA
>AT3G04890.2 | chr3:1344708-1347707 FORWARD LENGTH=3000
CTCTCCTGATGTTTACTTGAGTGGTCCTATCAAACAATATATCACAGATAGAGGTGGCAGGTGTGTATCTGCTATAACTA
CAAGAACTGATTCTCGCATTTATTATGTCATTGGCTTATCGGGTATTTATAATATTGTCTTCAAACAGAATCCATCTAAG
GTGGGGTTGCAGGGAGATACTTTATGATAAATCAGCAGATGGAGAAACTTATGTCACTGGACTAGCAATTTCTAAGGTGA
AATTTAGCTTCAGACGTAGGATTTTAGTGGACTGCGAAAATGTATACATACATTCTGAAGGTTGCAGCTTCTGGGTAGAG
AAAAAGCACAAAACTTTGATATGAAAGTAAAGGACTTTTTTTGTTTTTTGGTTTGCTTTCAGGCTACGAACAAGAAGATT
GTGAAAGCTGATGTATATGTTGCAGCATGTGATGTGCCGGGAATCAAAAGGTTACTTCCAAAAGAATGGAGGGAATCTCG
GTTTTTCAACGATATATATGAACTCGAGGGAGTACCTGTGGTTACAGTACAGCTCAGATACAATGGTTGGGTCACGGAGT
TACAAGACATTGAACTTGCTAGGTTGGTAATCTAGAATCCTATGTTTTGGGATGATCGTGATGGATCTATTCTGTTTTGG
TTTTAAGTCTTTGTTTTTGTGTTTTGGAAAATCGTAGGCAGTTGAAACGAGCGGTTGGCTTAGATAATCTTCTCTACACT
CCTGATGCTGATTTCTCGTGCTTTGCGGATCTTGCACTAGCTTCGCCTGCAGATTATTACATCGAAGGACAAGGCACTTT
ACTTCAGTAAGAAAGAATAACGTTTTTCTTTGTTTACAAAATCGCATGCAGGTCTCTCAGTGTCTTGAAACTGAATTCTG
TTTTCACAGGTGCGTTCTAACACCAGGAGATCCGTATATGCGAATGCCAAATGATAAGATCATAGAGAAAGTAGCGATGC
AGGTAAAGAACATGGCTAAATTCAACTCTTGAGAAAACTTTTGTCTAGCTGGTTTGTTGTTGATTCTCAAATCTTGTTCA
GGTCACTGAGTTGTTTCCATCGTCACGAGGCCTAGAAGTCACTTGGTCGTCGGTTGTAAAAATCGCTCAGTCTCTGTACC
GTGAAGCACCCGGAAAAGATCCATTCAGACCCGATCAGAAGACGCCCATAAAGAATTTCTTCCTCGCCGGTTCATACACA
AAGCAGGTAACATTTTTCACTTACTATCTTTCAGCCAGATCCCCGATAGCTACAAATGCAAGCAAGAACAGCCTCCAAAT
TGTGTCTGAGAAATCCGAAAGATCAGTGAGAATTTTGTTTCTGGACTTGTTACAGGATTACATAGATAGTATGGAAGGAG
CAACATTATCAGGGAGACAAGCTTCGTCATACATCTGTGATGCTGGTGAAGAACTAGCAGAGCTAAACAAGAAGCTTTCT
TCTTCTGCAACTGCAGTTCCTGATGAGCTAAGTCTGGTCTAATGATGAAAAATGTTTGAAAGTAGTTACCAATGGCTAAT
TGATGAAGATTTGAGACACTATGGGTACATGAAGAAGAAGCATATGTAGAAACCCTTTATATAGTGTTCATAAGAGAAAG
TATTTGTAATATTACACCATCTTTTGAAATCAAAGATTCTTACAAAGTACATCAATTTAAGAAAGTTTACTCTCAGAACT
TACAACATTCAAAAGAAGAGAGTACTACACAAAGTTTACACCTTCAAGCTTCTTCTTCGATGGCTTTCTTTGCAGTTTCG
AGGTCTTCGTCAAGGAATATGTCCCAATGGCCATCCCAAGTGATGAAGAACTCAGTGTCTTCGTGATATTTGACTCGGTG
AACATCACCGGCGGGAGTGAATAGGTAATCGCCGTCAACGAGATCAGCTCTCTCCTTCTTGCTCAGATTCCACACACTTT
TCTTTCCCTTTATGACTACAAGGTCATGGCCGAATGTGTGGTGATGCGCCGGTTCCACACTTCCCGCTTTGAATCTTACA
ATCGCCGACGTCGGCGTCTCTCTAACGATCTTCATCGAGCCTCCCGGCATGATGTCCACTGGAGTGAACTCTCTGTTCTT
CGCCAAGCAGCAAATTACGCAAGACGCGGTTGTTTCATCGATCTTCTTGGTTGTTGAATCGCCGGCGGTTGACTTTCCAA
TCTGAGACATCTCGGAGAGAGAATTGTCGAGGAAGGAAGAGATAACTGAGCTCCATGGTTCGGATCCGGACGCAGGACAA
GGAGATTTGAAAGGAGTTTTGATCCAAGCGTCGAAGATTTCCAAGGCGGTTTCCGGGGATGTTTTGATGCCGGAGAATGC
GAGGACATTGCAATTGCTTATTGATCGAGCGTTGACGGCGTCTTCGACGGAGAGACAAGTGGCTGCGTAGACGCCCGGGA
ACTTGTTGGCGAACATCGCAACTCCGACGCCGGTGCCGCAGCAGACTAAGCCGCGAACTTCGGAAGACGATGAAGCGGAG
ACGCGGCGACCGACTTCAGATCCAGCAGAGTAGTAAGAGGACACTCCGGTATCCTCCACGTCTATGCCGAGAGAGCGGAG
GTGTGTTACCATCGCGTCCTTGAGGCTCGCTCCAAAGTCATCAGCTCCGGTGATGATTTTCAACGGTTGATCGACGGCAG
AAACAGCTCCGGCCATCTTTTCAGAGCTTTGAAACCTTAAGCTGTGACCAGAAGAATCTTAAATTGGAAATTTTCGGAAA
AAAGAGAAAGACATAAGTTACACTACTCTTCCACATTTCACCCTATTAAGTTATTTTAACACAAAAGGACCCTCCAATTT
TAAATGAAATAAGGTACTATAAATTAATAAATAAAAGTTTTAGGGTGGAAACAAAATTATAAGGGAACAACATGCCGACA
AAAAAAAAAAAAAAAGGGAACAACATAAACATTTTTAATATAAACATGCGGCGGAGTCGTGGCGGCCTTTAAAATAAAAT
TGCCGCCGACGACTATTGTAAGTCACTCGGCTAAGTAAGA
>AT3G04890.3 | chr3:1344769-1347768 FORWARD LENGTH=3000
TGTGTATCTGCTATAACTACAAGAACTGATTCTCGCATTTATTATGTCATTGGCTTATCGGGTATTTATAATATTGTCTT
CAAACAGAATCCATCTAAGGTGGGGTTGCAGGGAGATACTTTATGATAAATCAGCAGATGGAGAAACTTATGTCACTGGA
CTAGCAATTTCTAAGGTGAAATTTAGCTTCAGACGTAGGATTTTAGTGGACTGCGAAAATGTATACATACATTCTGAAGG
TTGCAGCTTCTGGGTAGAGAAAAAGCACAAAACTTTGATATGAAAGTAAAGGACTTTTTTTGTTTTTTGGTTTGCTTTCA
GGCTACGAACAAGAAGATTGTGAAAGCTGATGTATATGTTGCAGCATGTGATGTGCCGGGAATCAAAAGGTTACTTCCAA
AAGAATGGAGGGAATCTCGGTTTTTCAACGATATATATGAACTCGAGGGAGTACCTGTGGTTACAGTACAGCTCAGATAC
AATGGTTGGGTCACGGAGTTACAAGACATTGAACTTGCTAGGTTGGTAATCTAGAATCCTATGTTTTGGGATGATCGTGA
TGGATCTATTCTGTTTTGGTTTTAAGTCTTTGTTTTTGTGTTTTGGAAAATCGTAGGCAGTTGAAACGAGCGGTTGGCTT
AGATAATCTTCTCTACACTCCTGATGCTGATTTCTCGTGCTTTGCGGATCTTGCACTAGCTTCGCCTGCAGATTATTACA
TCGAAGGACAAGGCACTTTACTTCAGTAAGAAAGAATAACGTTTTTCTTTGTTTACAAAATCGCATGCAGGTCTCTCAGT
GTCTTGAAACTGAATTCTGTTTTCACAGGTGCGTTCTAACACCAGGAGATCCGTATATGCGAATGCCAAATGATAAGATC
ATAGAGAAAGTAGCGATGCAGGTAAAGAACATGGCTAAATTCAACTCTTGAGAAAACTTTTGTCTAGCTGGTTTGTTGTT
GATTCTCAAATCTTGTTCAGGTCACTGAGTTGTTTCCATCGTCACGAGGCCTAGAAGTCACTTGGTCGTCGGTTGTAAAA
ATCGCTCAGTCTCTGTACCGTGAAGCACCCGGAAAAGATCCATTCAGACCCGATCAGAAGACGCCCATAAAGAATTTCTT
CCTCGCCGGTTCATACACAAAGCAGGTAACATTTTTCACTTACTATCTTTCAGCCAGATCCCCGATAGCTACAAATGCAA
GCAAGAACAGCCTCCAAATTGTGTCTGAGAAATCCGAAAGATCAGTGAGAATTTTGTTTCTGGACTTGTTACAGGATTAC
ATAGATAGTATGGAAGGAGCAACATTATCAGGGAGACAAGCTTCGTCATACATCTGTGATGCTGGTGAAGAACTAGCAGA
GCTAAACAAGAAGCTTTCTTCTTCTGCAACTGCAGTTCCTGATGAGCTAAGTCTGGTCTAATGATGAAAAATGTTTGAAA
GTAGTTACCAATGGCTAATTGATGAAGATTTGAGACACTATGGGTACATGAAGAAGAAGCATATGTAGAAACCCTTTATA
TAGTGTTCATAAGAGAAAGTATTTGTAATATTACACCATCTTTTGAAATCAAAGATTCTTACAAAGTACATCAATTTAAG
AAAGTTTACTCTCAGAACTTACAACATTCAAAAGAAGAGAGTACTACACAAAGTTTACACCTTCAAGCTTCTTCTTCGAT
GGCTTTCTTTGCAGTTTCGAGGTCTTCGTCAAGGAATATGTCCCAATGGCCATCCCAAGTGATGAAGAACTCAGTGTCTT
CGTGATATTTGACTCGGTGAACATCACCGGCGGGAGTGAATAGGTAATCGCCGTCAACGAGATCAGCTCTCTCCTTCTTG
CTCAGATTCCACACACTTTTCTTTCCCTTTATGACTACAAGGTCATGGCCGAATGTGTGGTGATGCGCCGGTTCCACACT
TCCCGCTTTGAATCTTACAATCGCCGACGTCGGCGTCTCTCTAACGATCTTCATCGAGCCTCCCGGCATGATGTCCACTG
GAGTGAACTCTCTGTTCTTCGCCAAGCAGCAAATTACGCAAGACGCGGTTGTTTCATCGATCTTCTTGGTTGTTGAATCG
CCGGCGGTTGACTTTCCAATCTGAGACATCTCGGAGAGAGAATTGTCGAGGAAGGAAGAGATAACTGAGCTCCATGGTTC
GGATCCGGACGCAGGACAAGGAGATTTGAAAGGAGTTTTGATCCAAGCGTCGAAGATTTCCAAGGCGGTTTCCGGGGATG
TTTTGATGCCGGAGAATGCGAGGACATTGCAATTGCTTATTGATCGAGCGTTGACGGCGTCTTCGACGGAGAGACAAGTG
GCTGCGTAGACGCCCGGGAACTTGTTGGCGAACATCGCAACTCCGACGCCGGTGCCGCAGCAGACTAAGCCGCGAACTTC
GGAAGACGATGAAGCGGAGACGCGGCGACCGACTTCAGATCCAGCAGAGTAGTAAGAGGACACTCCGGTATCCTCCACGT
CTATGCCGAGAGAGCGGAGGTGTGTTACCATCGCGTCCTTGAGGCTCGCTCCAAAGTCATCAGCTCCGGTGATGATTTTC
AACGGTTGATCGACGGCAGAAACAGCTCCGGCCATCTTTTCAGAGCTTTGAAACCTTAAGCTGTGACCAGAAGAATCTTA
AATTGGAAATTTTCGGAAAAAAGAGAAAGACATAAGTTACACTACTCTTCCACATTTCACCCTATTAAGTTATTTTAACA
CAAAAGGACCCTCCAATTTTAAATGAAATAAGGTACTATAAATTAATAAATAAAAGTTTTAGGGTGGAAACAAAATTATA
AGGGAACAACATGCCGACAAAAAAAAAAAAAAAAGGGAACAACATAAACATTTTTAATATAAACATGCGGCGGAGTCGTG
GCGGCCTTTAAAATAAAATTGCCGCCGACGACTATTGTAAGTCACTCGGCTAAGTAAGAATGGCGGGAGTGGCTTGCCAG
ATATCTATCAGCTCATCTTCGACCTTTAGGGTGAGTCTCT
>AT3G04890.4 | chr3:1344769-1347768 FORWARD LENGTH=3000
TGTGTATCTGCTATAACTACAAGAACTGATTCTCGCATTTATTATGTCATTGGCTTATCGGGTATTTATAATATTGTCTT
CAAACAGAATCCATCTAAGGTGGGGTTGCAGGGAGATACTTTATGATAAATCAGCAGATGGAGAAACTTATGTCACTGGA
CTAGCAATTTCTAAGGTGAAATTTAGCTTCAGACGTAGGATTTTAGTGGACTGCGAAAATGTATACATACATTCTGAAGG
TTGCAGCTTCTGGGTAGAGAAAAAGCACAAAACTTTGATATGAAAGTAAAGGACTTTTTTTGTTTTTTGGTTTGCTTTCA
GGCTACGAACAAGAAGATTGTGAAAGCTGATGTATATGTTGCAGCATGTGATGTGCCGGGAATCAAAAGGTTACTTCCAA
AAGAATGGAGGGAATCTCGGTTTTTCAACGATATATATGAACTCGAGGGAGTACCTGTGGTTACAGTACAGCTCAGATAC
AATGGTTGGGTCACGGAGTTACAAGACATTGAACTTGCTAGGTTGGTAATCTAGAATCCTATGTTTTGGGATGATCGTGA
TGGATCTATTCTGTTTTGGTTTTAAGTCTTTGTTTTTGTGTTTTGGAAAATCGTAGGCAGTTGAAACGAGCGGTTGGCTT
AGATAATCTTCTCTACACTCCTGATGCTGATTTCTCGTGCTTTGCGGATCTTGCACTAGCTTCGCCTGCAGATTATTACA
TCGAAGGACAAGGCACTTTACTTCAGTAAGAAAGAATAACGTTTTTCTTTGTTTACAAAATCGCATGCAGGTCTCTCAGT
GTCTTGAAACTGAATTCTGTTTTCACAGGTGCGTTCTAACACCAGGAGATCCGTATATGCGAATGCCAAATGATAAGATC
ATAGAGAAAGTAGCGATGCAGGTAAAGAACATGGCTAAATTCAACTCTTGAGAAAACTTTTGTCTAGCTGGTTTGTTGTT
GATTCTCAAATCTTGTTCAGGTCACTGAGTTGTTTCCATCGTCACGAGGCCTAGAAGTCACTTGGTCGTCGGTTGTAAAA
ATCGCTCAGTCTCTGTACCGTGAAGCACCCGGAAAAGATCCATTCAGACCCGATCAGAAGACGCCCATAAAGAATTTCTT
CCTCGCCGGTTCATACACAAAGCAGGTAACATTTTTCACTTACTATCTTTCAGCCAGATCCCCGATAGCTACAAATGCAA
GCAAGAACAGCCTCCAAATTGTGTCTGAGAAATCCGAAAGATCAGTGAGAATTTTGTTTCTGGACTTGTTACAGGATTAC
ATAGATAGTATGGAAGGAGCAACATTATCAGGGAGACAAGCTTCGTCATACATCTGTGATGCTGGTGAAGAACTAGCAGA
GCTAAACAAGAAGCTTTCTTCTTCTGCAACTGCAGTTCCTGATGAGCTAAGTCTGGTCTAATGATGAAAAATGTTTGAAA
GTAGTTACCAATGGCTAATTGATGAAGATTTGAGACACTATGGGTACATGAAGAAGAAGCATATGTAGAAACCCTTTATA
TAGTGTTCATAAGAGAAAGTATTTGTAATATTACACCATCTTTTGAAATCAAAGATTCTTACAAAGTACATCAATTTAAG
AAAGTTTACTCTCAGAACTTACAACATTCAAAAGAAGAGAGTACTACACAAAGTTTACACCTTCAAGCTTCTTCTTCGAT
GGCTTTCTTTGCAGTTTCGAGGTCTTCGTCAAGGAATATGTCCCAATGGCCATCCCAAGTGATGAAGAACTCAGTGTCTT
CGTGATATTTGACTCGGTGAACATCACCGGCGGGAGTGAATAGGTAATCGCCGTCAACGAGATCAGCTCTCTCCTTCTTG
CTCAGATTCCACACACTTTTCTTTCCCTTTATGACTACAAGGTCATGGCCGAATGTGTGGTGATGCGCCGGTTCCACACT
TCCCGCTTTGAATCTTACAATCGCCGACGTCGGCGTCTCTCTAACGATCTTCATCGAGCCTCCCGGCATGATGTCCACTG
GAGTGAACTCTCTGTTCTTCGCCAAGCAGCAAATTACGCAAGACGCGGTTGTTTCATCGATCTTCTTGGTTGTTGAATCG
CCGGCGGTTGACTTTCCAATCTGAGACATCTCGGAGAGAGAATTGTCGAGGAAGGAAGAGATAACTGAGCTCCATGGTTC
GGATCCGGACGCAGGACAAGGAGATTTGAAAGGAGTTTTGATCCAAGCGTCGAAGATTTCCAAGGCGGTTTCCGGGGATG
TTTTGATGCCGGAGAATGCGAGGACATTGCAATTGCTTATTGATCGAGCGTTGACGGCGTCTTCGACGGAGAGACAAGTG
GCTGCGTAGACGCCCGGGAACTTGTTGGCGAACATCGCAACTCCGACGCCGGTGCCGCAGCAGACTAAGCCGCGAACTTC
GGAAGACGATGAAGCGGAGACGCGGCGACCGACTTCAGATCCAGCAGAGTAGTAAGAGGACACTCCGGTATCCTCCACGT
CTATGCCGAGAGAGCGGAGGTGTGTTACCATCGCGTCCTTGAGGCTCGCTCCAAAGTCATCAGCTCCGGTGATGATTTTC
AACGGTTGATCGACGGCAGAAACAGCTCCGGCCATCTTTTCAGAGCTTTGAAACCTTAAGCTGTGACCAGAAGAATCTTA
AATTGGAAATTTTCGGAAAAAAGAGAAAGACATAAGTTACACTACTCTTCCACATTTCACCCTATTAAGTTATTTTAACA
CAAAAGGACCCTCCAATTTTAAATGAAATAAGGTACTATAAATTAATAAATAAAAGTTTTAGGGTGGAAACAAAATTATA
AGGGAACAACATGCCGACAAAAAAAAAAAAAAAAGGGAACAACATAAACATTTTTAATATAAACATGCGGCGGAGTCGTG
GCGGCCTTTAAAATAAAATTGCCGCCGACGACTATTGTAAGTCACTCGGCTAAGTAAGAATGGCGGGAGTGGCTTGCCAG
ATATCTATCAGCTCATCTTCGACCTTTAGGGTGAGTCTCT
>AT3G04900.1 | chr3:1349929-1352928 REVERSE LENGTH=3000
TAGCCTTTTAAACGAAAAAAAAAGAAGCAAATAAAGACTTGGTTGGTTGTGAATAATGAATCAGACCAACCACAAATCTT
ATCCATTTGGCCTTTTCCTCTCACACCATTTTACTTTACCATAAAGTTTTTTTGTTTGATAGATGTTAATTTTCTATTCT
TATTTAATGTTAATGCAAGTAACTGTGAATATCATTTGTATTTTACACTAATTTTTTTTTAATACTAAACTAGGTAGAAC
GAGGTATCAAACCGAATTTGATAAACTATCATCTAGAAAGAGATATACGTAGAGAACAACCACCCCAAAAAATATGAAAA
ACAATATTGGTAATGCACTAATGCTAACAATAACGAATAGAAATAACGTGATTGCCAAAAGAACTAATTAGAGACTAATT
AATGATTAAATCGGACCTTGTTTGACTACTTGGCTGGTGATCCGTGGTTGCCCGTACTGAAATAATCAGTGTAAGCTAAT
CCCAAAAGCAATCACCTAACCTCAATTAGTTACTACTAGTAAAACAACTTTAGTTTTTACTAAGAAACTGACAATATTTG
CCTCGTTGTCACTTAACGAATAGTTAATTATGCATATGGATCCAACTATCTGTCTCAAATTAAATAATACTAAAGATTAG
CTGACAAAATAAATAATGGTGATTATTATTGATATGATCTGCTTGGACATAATTAGTAGGTAACGATATAATTATCGATG
ATATAAAAAAACACATCAAATCGATATTTATTAGACGTAGAATTGATTAAGAATCATAAAAATTACGACTGTATTTTTTT
TTTTTGGATTTCTTTGTTCTACCAATCTAATTAAAATATGTAAAACTTCAAATATAAAAAAATTGTAAATGTTAAATATA
ATAGTCAAGTCTCAAGTGTAGAAAATATCCAATACATCTAGAAGACTGGACTCAATTCAAACTTTCTATTTTTATTGTCA
TTTAATAATCTTGTAAATTAATGAATAATGATAATTGAGAAAGTAATACACTCAATGGTCAAGAAAAGAACCTTGGAACA
AAAAAAAAACAAGTCAAAGAAGTATAAATAATTGCATTGTTAAACTAAAGCCATGTCTCATGCCATAGGAGTGATTGTCA
AAATCTTGTAAGATTTATAAGAAAGATCATAGTTGATTTACCTTACTTCTAAGAAAACAACATCTCTCTTTTTAGTAGCT
AAAAATTCTTATATTAGCAACTGGTAAGAACAAACACATGATTATTACAGATGGGATTAAACTGTAAATTAAGCTGTACA
ATCGAATCAGTCGGGCTTACAATAAATTAATTAAAACCCAAACGTGAATGATTTACGTTATGTAGAAATGAAACCAATTA
ATTTGGTTTGTTCGGTTTGGCTTCAGACGACGGTTATGGAAAACAGTTACGTTTACCGGATCTGATTTCATTCGGCCAGG
AATATTGGGCCTTAAGCCCATTAAAAGTTTGAGCCCGAATAACATACACCTTGTAACTAACAGGCTCTTTGTGATTGAAA
AAAATATTATTCATTTTTTCTCATTTGGGTTTGTAAAGCCTATCATTCCAATCACACAAATATTACTAAGAAATTATTCA
GAAAATGATTTCCTCTTCTCTTTTCGTGTGAAAGTATATACACAAATATATAATCTAGGGTAATTTTCCATAATGTTACT
TAATCTTTATAGCAAGAGAAATATATTATACTGTATTAAAGCATGCTTTTCTCTTTGACTTTCAGAAATTTAGTAGGTAC
AATTAATTAAAAGCTATAAACAAATATAAAGCGTAGTAAAAAAAAAAGAGAAAAAAAGCGTAGTTGCGCAAAGAAAGAGA
TTTGGATTAAAAAAACAAAACTTGTAGTATTTCATATTAGTTTCTTTTCTCTTAAAAATGTAGAAGAAGAATCAAAAAAA
TTGTGGATGCTGAAAGAAATTAGGGACACTGATGCATACAGTAACAATCCTTTAAGCTTGGGATAGATGTGCACATGCCA
GTAGCCATCAACCAGCCATGCGTATTTTCCGCAATACATCGTTTAACGCGATCATCGTTTATGCATGGTTTCATCGGCAC
CGAATATCCGCACCATTTTCCTGTGGGTTCTGGTACTTCATGTATTTTGAATCCATTTCCTATTTTCATCTCTGCAGCTT
TTATCGAAACCAATATAGCGAATCGCAACGACTATAGGTTAGATAAGAACAACTAAATCAACTTTCTTAAGTAAATAAGT
TGAGCCAAAAACCATTTTGTTACTCTCTTGCCATCATGCAACTTACTAGATGAAATTATTTCTTGCATACTAATAATACA
TGTAAAAATGTCAATTTGATAGTTGAAAAACGAAATGATTTACTTACCAACACAGAAGAAGACGAGCACAATAAGAAACG
CTACCAAAAAACTCTTCATTTTTTTTTTGTATGTAGTTTATTTTTCGTATATGATTATCTCTATTTTATAACACTATAAT
ATTGATGTTGATTGAGATACAAGGGATGACTTTATATATTACACATGATCGAATCTATGGTCGTTTGATTCGACAACAGC
AATAGAAGGTTGAACTTGGATTACCCTATAAAATAATATTTATTTGCTATTAATTATGAATTATTTCCAAATTGACTTGA
CAAATTAAATCCTAATTCCTAAGTATTTAAATGAGAAGATATTACGATTTGATTCGTCTCACAATATACCAAGTCAATCG
GAGCCATTAACATTGGAAATTCAGGAAAATATATTTTCTTCCATAACTGTATCGAAATGACACAAAACTCTTGACAAAAT
ATTAAGGTTTTGAATATAATCAACACCCGGATTTAAACTCTAGATAGAGACATTCTTGAGATAATTAAAGAGTGTTCTTC
GAAAATATAAAATCATTTGGTTTTCTGGTTACGTTTCAAAAGCGGTAGTAGCTAGGCAATTGCAGTAGCATCCGTGATAA
AGATCGACTATATGGTTGCTTCTACGTATTGAAAGCAATA
>AT3G04903.1 | chr3:1347510-1350509 FORWARD LENGTH=3000
AATGAAATAAGGTACTATAAATTAATAAATAAAAGTTTTAGGGTGGAAACAAAATTATAAGGGAACAACATGCCGACAAA
AAAAAAAAAAAAAGGGAACAACATAAACATTTTTAATATAAACATGCGGCGGAGTCGTGGCGGCCTTTAAAATAAAATTG
CCGCCGACGACTATTGTAAGTCACTCGGCTAAGTAAGAATGGCGGGAGTGGCTTGCCAGATATCTATCAGCTCATCTTCG
ACCTTTAGGGTGAGTCTCTATGGCGATTAGCTTTTCCTTCGCTGAATCGTTATGTTTTAGTTCTGGATTTTTGATCTTGC
AGAGGGTTAATCAATGGCCACGGTGCTTCTCTGGTTCGCCGGAGAAGAAAACACCAGCTGTTTTGAAGTGGGCGGTTAGT
GGAGTTACTGAATTTCTCCGGTTGATCTCCGGTGCTCCGTCTTCAACCTCCATCGCTACAAATAAGGATCGGTAATCTCG
AAAAGCTTTGAATTAAGGTTTCTTATTCTCCTCTGTTCGTCGTTAGTCTGGTGGTGGAGATCGATTTGAATACTGGCTGC
AGATCAAAGAATGAGGTTACTGCTGGAGATGTCGATGATGTGATGGGGATTTTGAGATCAGATTATCGAAATTTCTACTT
CGTCACTGGTATATGACTCTCGCTGTTCGTCTGCATTGATTCAGTTCAACATAGCTAAACTCATGAATCTTTTCCATTTC
ACATACACTAACTGAAACCAGGAGTCTTGACTTCTGCAATTTACTCGGATGATTGCATCTTCGAGGATCCGACTATCAGC
TTCCAGGGTAAGGAGTTACAGAATCCTCTTTCTCAGTTTCTTATTCTATAGGTCTATCTGAATCTAGGACAATGTAATCT
TCATGCTCGCTGGTTTTTGTTTGTCAAGCTTGTAGATTGATCAGATCATCAGCTATAAGATCCTGAATGTTGATGTGAGT
ATAAGTAGTCTCCTTTGTGTCTTCAATTCTGCAGGTACAGAGCTGTATGAACGCAACTTGAAGTTACTGGTTCCGTTCCT
CGAAGATGCATCCATTGAACTGCAAAATATGGAGAAGGTATATAACCTTTGTGAGATCCTAGTCCCAGATGATTTATGGT
CTCAATGTTCTTGTAATCCATTTTGAAACGCAATTGCAGAGTGAGTCGTCCCAAAGAAACTATATACTAGCGACGTGGAA
GCTAAGGTATTCTGATGAAACTTATAAACTTCTTGAGAAAGTGTAGCGACTTTTGCATCTTCTTAATGTTTGTTTCTTGA
TCAATGTTCAGAACTTACCTGAAGCTGCCATGGAGACCATTGATATCGATCAACGGGAATACGGTTTATGATCTGGATAA
AGACTTCAAAGTAAGAAAAAGACTGAAACCTTCCACTCTTTCGGTCATAAGATTATTTTCGTGTGTTAAAACCATAAGAC
TGATCCAGGCACTGGTTTTTGTACAAGATTGTGAGGCATGTCGAGAGCTGGAATGTCTCTGCGCTAGAAGCAATCGGGCA
GATATTCACCGTCAAGTCTTTTCCCTTCCGTGACTAAGAGTCTTAAGCACTAAAATTTATACATTTGGCCATGGCCCAAA
CAATATAATGTCTACCAAGTATAGTTGTTAATATGAAAATTCACCAAAATCAACTGTAAGACTTCATTGAGATAGTGTGA
AGTTTCCATGAGGAAAAAAGTTGGATCGTACGATACGAGGATTGGAACAAAAAAGGCATCCTCCTCACACGAAACTAAGA
AAAACAGAGTCAAATTGAGGAAGAAGCCCTAGTCACATGATGGAGCAAGGTTGAGGGTTATCATCGCTGAAATAGTTGAA
AAGAGAGTCGGATGGTGGAAACCCCAAGTTTTCGTAGTAATCGAAAGGATAAGGCGCAGGCGGCTTCCTCGGCGTCACCT
TTGGCTCCTCGTACTTCAACCTCGGGTTTGTCGGTGGTGCTAACCATCCCGGCAGTCCTCTCGGTGGGGGCAACGAAAAG
GCGGGCATCTGCATCATCGTCGTTGGTCCAGGATACCCAAAACCTCTAAATGTTTCACCTCCTGCTGGACAAGTTTCCAC
GGGGGTGGTTGCCGTGACAGGTGGTGCAGGCGGGGATGGTTTATCTTGTGTCTTGTTGGTGGCATAACGTTTAAGCAAGG
TGCGGAATCGGGTCTTTGCTGTAGCTGGATCCTTCTCGTAGGCGTAAAGTTGGGGACTTTGCCCCAATTTTGCGACGGCT
TTGATAAGCACCGAAGGTTCTGCTGTGCCACAGACCAAAATCAGACCCTTCACCGGGTCTATGGTTATGGCGTAAACTCC
TTTTACTTGGCGCAAAAGCTTCTTGACCCGTGAAGGGAAGTCTTCACAACACTGGAGATTCATTTTCAATATGCAAATCG
GAAAATCCAAATCCTCCATTATTGCTTTCAATACGTAGAAGCAACCATATAGTCGATCTTTATCACGGATGCTACTGCAA
TTGCCTAGCTACTACCGCTTTTGAAACGTAACCAGAAAACCAAATGATTTTATATTTTCGAAGAACACTCTTTAATTATC
TCAAGAATGTCTCTATCTAGAGTTTAAATCCGGGTGTTGATTATATTCAAAACCTTAATATTTTGTCAAGAGTTTTGTGT
CATTTCGATACAGTTATGGAAGAAAATATATTTTCCTGAATTTCCAATGTTAATGGCTCCGATTGACTTGGTATATTGTG
AGACGAATCAAATCGTAATATCTTCTCATTTAAATACTTAGGAATTAGGATTTAATTTGTCAAGTCAATTTGGAAATAAT
TCATAATTAATAGCAAATAAATATTATTTTATAGGGTAATCCAAGTTCAACCTTCTATTGCTGTTGTCGAATCAAACGAC
CATAGATTCGATCATGTGTAATATATAAAGTCATCCCTTGTATCTCAATCAACATCAATATTATAGTGTTATAAAATAGA
GATAATCATATACGAAAAATAAACTACATACAAAAAAAAA
>AT3G04910.1 | chr3:1352084-1355083 FORWARD LENGTH=3000
TTTTACATATTTTAATTAGATTGGTAGAACAAAGAAATCCAAAAAAAAAAAATACAGTCGTAATTTTTATGATTCTTAAT
CAATTCTACGTCTAATAAATATCGATTTGATGTGTTTTTTTATATCATCGATAATTATATCGTTACCTACTAATTATGTC
CAAGCAGATCATATCAATAATAATCACCATTATTTATTTTGTCAGCTAATCTTTAGTATTATTTAATTTGAGACAGATAG
TTGGATCCATATGCATAATTAACTATTCGTTAAGTGACAACGAGGCAAATATTGTCAGTTTCTTAGTAAAAACTAAAGTT
GTTTTACTAGTAGTAACTAATTGAGGTTAGGTGATTGCTTTTGGGATTAGCTTACACTGATTATTTCAGTACGGGCAACC
ACGGATCACCAGCCAAGTAGTCAAACAAGGTCCGATTTAATCATTAATTAGTCTCTAATTAGTTCTTTTGGCAATCACGT
TATTTCTATTCGTTATTGTTAGCATTAGTGCATTACCAATATTGTTTTTCATATTTTTTGGGGTGGTTGTTCTCTACGTA
TATCTCTTTCTAGATGATAGTTTATCAAATTCGGTTTGATACCTCGTTCTACCTAGTTTAGTATTAAAAAAAAATTAGTG
TAAAATACAAATGATATTCACAGTTACTTGCATTAACATTAAATAAGAATAGAAAATTAACATCTATCAAACAAAAAAAC
TTTATGGTAAAGTAAAATGGTGTGAGAGGAAAAGGCCAAATGGATAAGATTTGTGGTTGGTCTGATTCATTATTCACAAC
CAACCAAGTCTTTATTTGCTTCTTTTTTTTTCGTTTAAAAGGCTATGCTGATCGTGCATGTCTTTGTATTCACCCACATG
CACATGTGTGTTCTTTCTCTAATATAAGATTGGCCCCCATCAATCTGTTTATTTCCAAATATTATGATAAATCAAATATT
TATACCCTGAATTAAATCAGACTTGATTATAGTTAGTCATATTGCACATGATTCCTGTTCACTGTACGATATGTAAATTA
TGTTGATGGATTGTCGTGTAAATGAAATGATGTATGGTCAAGACTCAAGATAGATAACACGAGCAACTTTAACTTAACAC
GTGGCCAAACTAACCTTTGTTGCCTCCTTTGGAACATCTAGTCGACATGCTAATGTATGGTCTCGCTGTCTCCAATCCAT
TTCAGAATTCTTAAATTTTGTGTTTTTATTTCCAAGCTTCTATTGGTAACATTTAGTTAGTTATTTGTAACAAAAACGAA
AACATGAGTTAGTTATATAGCATTGTTGTTTGATGGTAGAAGAAGTAGACTAGTCGTTACGATGTAGTTGTATATGTTAT
AGCGATTGCAATGATTCGTTATAATGATTTTCTTTTTAGATGAATGTCGTCTAATCAAAATTTTGGTTCCAGTTTTTTTT
TACCTTTTTCTAAAAATTAATTTTCCAATAGCGTATATGAAACCAAAATATAAGACGGATACTATAATTCAGATTAAAAA
TGTTGTAGCTAATATTTTAGTATGTAAAATCAACACAAAAAGCATGTCAGCAAACAATATTCAAAACTTTATATCTAAAA
TCTTTCTAAAAAAAAAAGTAACTTTACCTAAAATATGGTCAAATTCGTAGTGCATTAGGGGATGATACCATTCCCCACCA
ATGAACGTAATCATAGAACAATGATCATATCCTTTGATTTATTCAAACGAACGATGATCATTTCAAAATACTAGAATATC
AATTATATAGTTGAAATGATGATGGCATATACGCTAATACAAATGCAATCCGCACAATGGAATAAACGTATGGAACAGTC
TATCATTCCCATCACTCAAAAGATACGTACGAGAGAGCACCTTTCTATTTCCTTTTCTAAGATAGCTGAGACCTGACACG
ATCACATCCACACGAGGCAACCCAATATTCATATATAATTTGTTTTGAATGTTGATTGTTCTAATTGAAATGAAAACCAG
TCGAAGTTTTTAATGACATAAACTAAACCTTTATCAGAATATGGTTCTAAATGTAGTAATTTGTTAATCATATCACACAG
TTTAGCCGGTAGGGAGAATTTTTTTTCGGCACGTTATCTCGATGAGATTCATTATTTTGGTAGGTTCAACATTTATTTCA
CAACAATACTCCGTCGGCTAATGGAATTATTACTATTTGCAAGCATCATCTTTGTGTATAACAAAACAAAACTAAAATCA
AAACAAAAGAAAGGTAAAGTAATAGTAACATTTTTGTTTTCTCTAGCTTGTGAATTTGTATAGAATAATCACTAAAATGA
ATCAATCATAATTTTCAAGTATTCAAGTTACTTTTCCACCGAACAATTGTTAATACTACCACAGAATAATTTCCAATAAA
TAATTGTCGATAGAGGACACTAATTATATATACCGTATAAAATAAAATCCGTTGCAATTATTTAGAAGTATGTAAAAAGG
TTTAAGGAACAAAAAAAAGGTTCCATAAGAAGAAGAAGAAAAAAAATGAAGGATAGATATTTGTTTAGTTTATATCCCAT
TTTTGGACCACCGTTCCCTAAAGAAACGCACACCGTCTTTGTCTTCTCTCACGAGGTGCTTGTATTTCTCTGTCATCAAC
CAAAAAAAAAAAACTTCCATTGAACTATTGAAGAGAGAAAAGCTTGGCTTCTCTGTCTTCTAAGCTCAAATCCTCCTTTT
CTCTCTCTCTCTATAGAGTTTGAGTATTTATTAGAATGTAATAATGAGAGAGTCTATACAGATACTGTTCTTATCTACTA
CATGAGTTTCATTGCCCTGTTCAACTCCTTTTGTCAGAGAAGAACAAAAACAATAATATGATTATGCAGAAATTGCTATA
AGAAGAAACCTAAACTCTCTCCCATTTATTAAAAGAGAGACGTTTGTATTGGTAGATCTATTCTTATTTTTCCTTTTGGG
ATTTTTTTATTTGGTTCGTAATTGTGAGATTGAAAGAGAG
>AT3G04910.2 | chr3:1352151-1355150 FORWARD LENGTH=3000
TATGATTCTTAATCAATTCTACGTCTAATAAATATCGATTTGATGTGTTTTTTTATATCATCGATAATTATATCGTTACC
TACTAATTATGTCCAAGCAGATCATATCAATAATAATCACCATTATTTATTTTGTCAGCTAATCTTTAGTATTATTTAAT
TTGAGACAGATAGTTGGATCCATATGCATAATTAACTATTCGTTAAGTGACAACGAGGCAAATATTGTCAGTTTCTTAGT
AAAAACTAAAGTTGTTTTACTAGTAGTAACTAATTGAGGTTAGGTGATTGCTTTTGGGATTAGCTTACACTGATTATTTC
AGTACGGGCAACCACGGATCACCAGCCAAGTAGTCAAACAAGGTCCGATTTAATCATTAATTAGTCTCTAATTAGTTCTT
TTGGCAATCACGTTATTTCTATTCGTTATTGTTAGCATTAGTGCATTACCAATATTGTTTTTCATATTTTTTGGGGTGGT
TGTTCTCTACGTATATCTCTTTCTAGATGATAGTTTATCAAATTCGGTTTGATACCTCGTTCTACCTAGTTTAGTATTAA
AAAAAAATTAGTGTAAAATACAAATGATATTCACAGTTACTTGCATTAACATTAAATAAGAATAGAAAATTAACATCTAT
CAAACAAAAAAACTTTATGGTAAAGTAAAATGGTGTGAGAGGAAAAGGCCAAATGGATAAGATTTGTGGTTGGTCTGATT
CATTATTCACAACCAACCAAGTCTTTATTTGCTTCTTTTTTTTTCGTTTAAAAGGCTATGCTGATCGTGCATGTCTTTGT
ATTCACCCACATGCACATGTGTGTTCTTTCTCTAATATAAGATTGGCCCCCATCAATCTGTTTATTTCCAAATATTATGA
TAAATCAAATATTTATACCCTGAATTAAATCAGACTTGATTATAGTTAGTCATATTGCACATGATTCCTGTTCACTGTAC
GATATGTAAATTATGTTGATGGATTGTCGTGTAAATGAAATGATGTATGGTCAAGACTCAAGATAGATAACACGAGCAAC
TTTAACTTAACACGTGGCCAAACTAACCTTTGTTGCCTCCTTTGGAACATCTAGTCGACATGCTAATGTATGGTCTCGCT
GTCTCCAATCCATTTCAGAATTCTTAAATTTTGTGTTTTTATTTCCAAGCTTCTATTGGTAACATTTAGTTAGTTATTTG
TAACAAAAACGAAAACATGAGTTAGTTATATAGCATTGTTGTTTGATGGTAGAAGAAGTAGACTAGTCGTTACGATGTAG
TTGTATATGTTATAGCGATTGCAATGATTCGTTATAATGATTTTCTTTTTAGATGAATGTCGTCTAATCAAAATTTTGGT
TCCAGTTTTTTTTTACCTTTTTCTAAAAATTAATTTTCCAATAGCGTATATGAAACCAAAATATAAGACGGATACTATAA
TTCAGATTAAAAATGTTGTAGCTAATATTTTAGTATGTAAAATCAACACAAAAAGCATGTCAGCAAACAATATTCAAAAC
TTTATATCTAAAATCTTTCTAAAAAAAAAAGTAACTTTACCTAAAATATGGTCAAATTCGTAGTGCATTAGGGGATGATA
CCATTCCCCACCAATGAACGTAATCATAGAACAATGATCATATCCTTTGATTTATTCAAACGAACGATGATCATTTCAAA
ATACTAGAATATCAATTATATAGTTGAAATGATGATGGCATATACGCTAATACAAATGCAATCCGCACAATGGAATAAAC
GTATGGAACAGTCTATCATTCCCATCACTCAAAAGATACGTACGAGAGAGCACCTTTCTATTTCCTTTTCTAAGATAGCT
GAGACCTGACACGATCACATCCACACGAGGCAACCCAATATTCATATATAATTTGTTTTGAATGTTGATTGTTCTAATTG
AAATGAAAACCAGTCGAAGTTTTTAATGACATAAACTAAACCTTTATCAGAATATGGTTCTAAATGTAGTAATTTGTTAA
TCATATCACACAGTTTAGCCGGTAGGGAGAATTTTTTTTCGGCACGTTATCTCGATGAGATTCATTATTTTGGTAGGTTC
AACATTTATTTCACAACAATACTCCGTCGGCTAATGGAATTATTACTATTTGCAAGCATCATCTTTGTGTATAACAAAAC
AAAACTAAAATCAAAACAAAAGAAAGGTAAAGTAATAGTAACATTTTTGTTTTCTCTAGCTTGTGAATTTGTATAGAATA
ATCACTAAAATGAATCAATCATAATTTTCAAGTATTCAAGTTACTTTTCCACCGAACAATTGTTAATACTACCACAGAAT
AATTTCCAATAAATAATTGTCGATAGAGGACACTAATTATATATACCGTATAAAATAAAATCCGTTGCAATTATTTAGAA
GTATGTAAAAAGGTTTAAGGAACAAAAAAAAGGTTCCATAAGAAGAAGAAGAAAAAAAATGAAGGATAGATATTTGTTTA
GTTTATATCCCATTTTTGGACCACCGTTCCCTAAAGAAACGCACACCGTCTTTGTCTTCTCTCACGAGGTGCTTGTATTT
CTCTGTCATCAACCAAAAAAAAAAAACTTCCATTGAACTATTGAAGAGAGAAAAGCTTGGCTTCTCTGTCTTCTAAGCTC
AAATCCTCCTTTTCTCTCTCTCTCTATAGAGTTTGAGTATTTATTAGAATGTAATAATGAGAGAGTCTATACAGATACTG
TTCTTATCTACTACATGAGTTTCATTGCCCTGTTCAACTCCTTTTGTCAGAGAAGAACAAAAACAATAATATGATTATGC
AGAAATTGCTATAAGAAGAAACCTAAACTCTCTCCCATTTATTAAAAGAGAGACGTTTGTATTGGTAGATCTATTCTTAT
TTTTCCTTTTGGGATTTTTTTATTTGGTTCGTAATTGTGAGATTGAAAGAGAGATGAACAATCTGAGTTATCTTGAACCA
GATTACTCTGAGTTTGTTGAAGTTGATCCTACTGGAAGAT
>AT3G04910.3 | chr3:1353061-1356060 FORWARD LENGTH=3000
CAGACTTGATTATAGTTAGTCATATTGCACATGATTCCTGTTCACTGTACGATATGTAAATTATGTTGATGGATTGTCGT
GTAAATGAAATGATGTATGGTCAAGACTCAAGATAGATAACACGAGCAACTTTAACTTAACACGTGGCCAAACTAACCTT
TGTTGCCTCCTTTGGAACATCTAGTCGACATGCTAATGTATGGTCTCGCTGTCTCCAATCCATTTCAGAATTCTTAAATT
TTGTGTTTTTATTTCCAAGCTTCTATTGGTAACATTTAGTTAGTTATTTGTAACAAAAACGAAAACATGAGTTAGTTATA
TAGCATTGTTGTTTGATGGTAGAAGAAGTAGACTAGTCGTTACGATGTAGTTGTATATGTTATAGCGATTGCAATGATTC
GTTATAATGATTTTCTTTTTAGATGAATGTCGTCTAATCAAAATTTTGGTTCCAGTTTTTTTTTACCTTTTTCTAAAAAT
TAATTTTCCAATAGCGTATATGAAACCAAAATATAAGACGGATACTATAATTCAGATTAAAAATGTTGTAGCTAATATTT
TAGTATGTAAAATCAACACAAAAAGCATGTCAGCAAACAATATTCAAAACTTTATATCTAAAATCTTTCTAAAAAAAAAA
GTAACTTTACCTAAAATATGGTCAAATTCGTAGTGCATTAGGGGATGATACCATTCCCCACCAATGAACGTAATCATAGA
ACAATGATCATATCCTTTGATTTATTCAAACGAACGATGATCATTTCAAAATACTAGAATATCAATTATATAGTTGAAAT
GATGATGGCATATACGCTAATACAAATGCAATCCGCACAATGGAATAAACGTATGGAACAGTCTATCATTCCCATCACTC
AAAAGATACGTACGAGAGAGCACCTTTCTATTTCCTTTTCTAAGATAGCTGAGACCTGACACGATCACATCCACACGAGG
CAACCCAATATTCATATATAATTTGTTTTGAATGTTGATTGTTCTAATTGAAATGAAAACCAGTCGAAGTTTTTAATGAC
ATAAACTAAACCTTTATCAGAATATGGTTCTAAATGTAGTAATTTGTTAATCATATCACACAGTTTAGCCGGTAGGGAGA
ATTTTTTTTCGGCACGTTATCTCGATGAGATTCATTATTTTGGTAGGTTCAACATTTATTTCACAACAATACTCCGTCGG
CTAATGGAATTATTACTATTTGCAAGCATCATCTTTGTGTATAACAAAACAAAACTAAAATCAAAACAAAAGAAAGGTAA
AGTAATAGTAACATTTTTGTTTTCTCTAGCTTGTGAATTTGTATAGAATAATCACTAAAATGAATCAATCATAATTTTCA
AGTATTCAAGTTACTTTTCCACCGAACAATTGTTAATACTACCACAGAATAATTTCCAATAAATAATTGTCGATAGAGGA
CACTAATTATATATACCGTATAAAATAAAATCCGTTGCAATTATTTAGAAGTATGTAAAAAGGTTTAAGGAACAAAAAAA
AGGTTCCATAAGAAGAAGAAGAAAAAAAATGAAGGATAGATATTTGTTTAGTTTATATCCCATTTTTGGACCACCGTTCC
CTAAAGAAACGCACACCGTCTTTGTCTTCTCTCACGAGGTGCTTGTATTTCTCTGTCATCAACCAAAAAAAAAAAACTTC
CATTGAACTATTGAAGAGAGAAAAGCTTGGCTTCTCTGTCTTCTAAGCTCAAATCCTCCTTTTCTCTCTCTCTCTATAGA
GTTTGAGTATTTATTAGAATGTAATAATGAGAGAGTCTATACAGATACTGTTCTTATCTACTACATGAGTTTCATTGCCC
TGTTCAACTCCTTTTGTCAGAGAAGAACAAAAACAATAATATGATTATGCAGAAATTGCTATAAGAAGAAACCTAAACTC
TCTCCCATTTATTAAAAGAGAGACGTTTGTATTGGTAGATCTATTCTTATTTTTCCTTTTGGGATTTTTTTATTTGGTTC
GTAATTGTGAGATTGAAAGAGAGATGAACAATCTGAGTTATCTTGAACCAGATTACTCTGAGTTTGTTGAAGTTGATCCT
ACTGGAAGATATGGAAGAGTAATGTTTCCTCCTATCAATCAATCAATCTCAATTATTTTGTTTGATCTTTTGTTGACTTC
ATTGTTCTTGTTGTTGCAGTACAATGAAGTTCTTGGTAAAGGAGCTTCAAAGACTGTGTGAGAATCTCTCCCTTCTTCTC
TTCTTTTTCTGCTTCATGTTTCTCTCAAAGTTTGCAGCTTTTTTTTCTTCTGGATCTGGTGATGATTTAAGCCTAATCTG
TTGTTCTTTCTTCATAAAGTTTGTAACTTTTTGTTTTCCCAGTCAAAACCCATTTGTGATCCAACAAATTTGTCCTTACG
ATTTTTGTGTGTTTTGGATTCATGATTGAATCAAATCCTTTAAAAGAGGAAATAAAAAAGTTGAGCTTTTGTTTTTTTTT
GCTTCATTGAATCACTTCTAGTTTGGTCATTAATTCCCCACAAGAGAAATTTCCAACAACTTTGCTTTTTTTGGATCTCT
TTATTGCTTTGACTTATACCAAATTCAGATTCTGCAAACAAAAAAACTTCTTTGCTCATACATACATTAATCTTCTTTCT
TTCTTTTGATTTTGTAGTTATAGAGCATTTGATGAATATGAAGGCATAGAAGTAGCATGGAACCAAGTTAAGCTATATGA
TTTCCTACAAAGCCCTGAGGATCTTGAGAGGCTTTACTGTGAGATTCATCTTCTCAAGACTCTAAAACATAAGAACATCA
TGAAATTCTACACTTCTTGGGTCGATACCGCCAATCGAAATATCAATTTCGTCACTGAATTGTTCACTTCTGGCACCTTA
AGACAGTAAGATTCTCTTGTAAACATACTTTTCTGTCGTTGGTTTTAGTTTATCTTTAACGATAACTTCATTTATGGATA
CAGATATAGACTCAGACATAAGAGAGTGAACATAAGAGCT
>AT3G04920.1 | chr3:1357989-1360988 FORWARD LENGTH=3000
GGAGAAAGATTGGTACCAAAGTGTCTGAAAAGAACAACTTCACTTCCTGTTGATGCCATTGATTCTTGATTACATTCTGT
TTCTTCATGTATACATACATATTGTTTCCTATTATAAAGACTTTTACAGTGTAACAAGAACAACACACAAGTATACTTAA
GAGATCCTCTTCAAATTCTTTTGGGGTTATTTGTACAATAATACCCTTCAATCTAATAACTTCAAAATGCAATACGATTA
TAATTTTTTTTATTACTGATTACTTGAAAATTTTCGTTTCTAGCAAGTTGTTTTAAAATCTTTTCAGCATTGACATACTA
TAGCAAATGATAATAATTGATGACAAGCAATAATGATAGCAAATTATTGAGCGATGTGAAGTCAGCAATCAGTTTCGGAA
TAAAACTTCGGACAATAAAATTACTCAAAAGTACATTAATAACTTTAATAAAGAAAAACCAAAAAAAACAAATGAATTAG
TGTCTACTATGTTCTTAAAACACTTTGGATAATGCAAAGAGAAATCGAATGAGAAAAATAAAAAAGGAAAAAAGTGACAA
AAATAGTCAATTATAAGAGTAACCCCACATCAGCACAACGCCATGTTCCATTGCCGACCAATCAACTAGAAATTTGGGTT
CATCCACATGCCTTTGTATTTATTTTTCATCAAAAATATGAGATATATATTGTATTAAATATAACATGGTTGGTTTGTCG
TTACTATGTGATTATTATAGGAAATGGTTGGACATTTTCAATATGACCTTTTTTTTTCTTCCATATACTAGAAAACGATT
CTTCAAATAGAGACAGAAAATATTATCTCAAGCTTTATGACAAAATGGAAAATAAAAATATCACACGCATCTAATTTTTT
TACAATCACGTGTGATTTGATGCTGTAAGCCCTATATATTATATTACAAGTTATAAGTTATTGTCCAGGGGCGGATCTAC
TATCAGAGGAGGGTGGGCACGTGCCCCATGCTAAATTTTGAAAAAACATAATTGATCATTATACATTTAGTTACCATAAT
TCATTTGGTAATAAGAATTCATTTAGTGCCCCATACAATATTAAAATGTTGAGATCGATTCCCTTCTGTAGTTTTTTGTT
TTGCTTTTTTCTTTAATTTTTTTTTTTTGTTTGTTGCTACATCCGATACATCTTTTTGTTTAGTTGTTTCTTACATTTTG
TTGTTTCTTTTAAATAGTTGCATTTTTTTTGTTTTACTTTTCTTCTTAATTTTTCTAAGTAACTGTAAAACTTTGCTTTT
TTTCTTTAATTAATCTTTCGTATTCCAATTTAACTTTTGATAAACTTTTAAGATATGTTTCTATATTGTAAAATTAGTAA
CTACACTTCAATTATATATTTTGTGTAAACTAGTAAATTAGTAAAAATACAATTTTTGTTTGCAGTTTATTTAATATTTA
TGGTTGAAATTTGTGAAATATATATATATATATATATGTAAATTATATATATATATTAGCATTATTTAATTAATAAAGTA
AAATGATATATTTTTAATATCTAATATATGTAATTTAGTATATTTAAAAACCAATAGCTATAATACTTTTAAAACAAATT
TTTAATATCTAATATATATAATATATACCCTGTACAAATTCAAACTTGAAAATTTATGTTATACGCGTCAAGAAAATTCA
ATGGAACTAAAACGAATAAAAAAGATAATGAAAAATGGCAGTAGGGACATACGAAGAATTGAATTAGGTTGACCCATTAA
AAGAAGATAACAATAATTGATCTTAATAGTAGATAATAGGCTAAGAAAGCAAAATGGTAAAATGGTCGTTAATTGATGAC
ATGCATGTGGGTATTGAATGTACAGATCAACGTACTTCTATTCGTACCCAACTCCAACACACACTTGTTCAGTGCCAACC
ATTCTTCTCATATCTTCCCTCCATTCATTTTCTTGTCGGTCCTTATAATCTTTCCCTCAAGATTTTCCTTGTTACTTTAT
AAATATATTATTTTGTGTCTATCCATTATTATGAATATAATGCAAGAGGGTCTCATCACTACCAGCAACTAATAATCAAC
GAATAGATGGTGTTATTAAATTTTGTCCTCATATATATATTTGGCGATCTTAAAATTTATACATGTTCCAGCGAATGGTC
GAAATCTGATCAGTACAACCTTCAAATGATCTTTTGCGGTGGAAGCCAACTCATTTTAACACACTCGTGGCTTAACAAGA
TCAAAACATTATATTCTGTTTTATAATAGTTTCTTTTGAGCTTTAATAATTACTCTTCTTTCCCAAAAGTTTCATAATAT
TTCTTTGCAATAACTCCGGCAAACAATTCTTATTTGTTAAATAGTAAAAGTAACACGTTGACAAGACAAAAAATGATTAT
TCCCTACATTGTAAGTGTAAAACACCAAAGCACAACGAATAAAATAAAATAAAAGTTTCTTAGCCGTTTGTGTTTTTCTT
TTCCCAAAAGTTTATATTAAGTGTCAAAGTACAAGTTAATTAGTTCTAATCAGCTGAACACAACTATACATATACACATT
AAACTGTCATTTAGTCTTAAGTGTTTGACATTGGTTAATTCTAACTCAAAATTGCTGAATTCGTAGCATTAATGAACCCC
AGTTTTGTGTTATGTACAGAAAATATTGACTCGTGGCGTGGGGGAAACAAAGACTTTAACCAATGTCCAATGACAATTGT
TTGTGACACTAGGCTATAAATATTTTAGGCCCAGTGGGCTTCGTTTTATTTTCCCATGTAAATGTTTATTAATCAAACCT
AGAAAACCAAACGGCTAGGATTAAGTAAGCCCAAATTAAAAGTTGAGGCCCATACAAAGAGAACACAAAAGAAACCCTAA
GGAACTTGTAACTATATAAAAGCTCCGACTTCGATTCGGCGTCTCTTTCCTTCACCTGAGCGGACGAAAACACTCAAGCT
TGCAGAGATCTTTCACTTTAATCCTTGAGAAGTAGCAAAA
>AT3G04920.2 | chr3:1357989-1360988 FORWARD LENGTH=3000
GGAGAAAGATTGGTACCAAAGTGTCTGAAAAGAACAACTTCACTTCCTGTTGATGCCATTGATTCTTGATTACATTCTGT
TTCTTCATGTATACATACATATTGTTTCCTATTATAAAGACTTTTACAGTGTAACAAGAACAACACACAAGTATACTTAA
GAGATCCTCTTCAAATTCTTTTGGGGTTATTTGTACAATAATACCCTTCAATCTAATAACTTCAAAATGCAATACGATTA
TAATTTTTTTTATTACTGATTACTTGAAAATTTTCGTTTCTAGCAAGTTGTTTTAAAATCTTTTCAGCATTGACATACTA
TAGCAAATGATAATAATTGATGACAAGCAATAATGATAGCAAATTATTGAGCGATGTGAAGTCAGCAATCAGTTTCGGAA
TAAAACTTCGGACAATAAAATTACTCAAAAGTACATTAATAACTTTAATAAAGAAAAACCAAAAAAAACAAATGAATTAG
TGTCTACTATGTTCTTAAAACACTTTGGATAATGCAAAGAGAAATCGAATGAGAAAAATAAAAAAGGAAAAAAGTGACAA
AAATAGTCAATTATAAGAGTAACCCCACATCAGCACAACGCCATGTTCCATTGCCGACCAATCAACTAGAAATTTGGGTT
CATCCACATGCCTTTGTATTTATTTTTCATCAAAAATATGAGATATATATTGTATTAAATATAACATGGTTGGTTTGTCG
TTACTATGTGATTATTATAGGAAATGGTTGGACATTTTCAATATGACCTTTTTTTTTCTTCCATATACTAGAAAACGATT
CTTCAAATAGAGACAGAAAATATTATCTCAAGCTTTATGACAAAATGGAAAATAAAAATATCACACGCATCTAATTTTTT
TACAATCACGTGTGATTTGATGCTGTAAGCCCTATATATTATATTACAAGTTATAAGTTATTGTCCAGGGGCGGATCTAC
TATCAGAGGAGGGTGGGCACGTGCCCCATGCTAAATTTTGAAAAAACATAATTGATCATTATACATTTAGTTACCATAAT
TCATTTGGTAATAAGAATTCATTTAGTGCCCCATACAATATTAAAATGTTGAGATCGATTCCCTTCTGTAGTTTTTTGTT
TTGCTTTTTTCTTTAATTTTTTTTTTTTGTTTGTTGCTACATCCGATACATCTTTTTGTTTAGTTGTTTCTTACATTTTG
TTGTTTCTTTTAAATAGTTGCATTTTTTTTGTTTTACTTTTCTTCTTAATTTTTCTAAGTAACTGTAAAACTTTGCTTTT
TTTCTTTAATTAATCTTTCGTATTCCAATTTAACTTTTGATAAACTTTTAAGATATGTTTCTATATTGTAAAATTAGTAA
CTACACTTCAATTATATATTTTGTGTAAACTAGTAAATTAGTAAAAATACAATTTTTGTTTGCAGTTTATTTAATATTTA
TGGTTGAAATTTGTGAAATATATATATATATATATATGTAAATTATATATATATATTAGCATTATTTAATTAATAAAGTA
AAATGATATATTTTTAATATCTAATATATGTAATTTAGTATATTTAAAAACCAATAGCTATAATACTTTTAAAACAAATT
TTTAATATCTAATATATATAATATATACCCTGTACAAATTCAAACTTGAAAATTTATGTTATACGCGTCAAGAAAATTCA
ATGGAACTAAAACGAATAAAAAAGATAATGAAAAATGGCAGTAGGGACATACGAAGAATTGAATTAGGTTGACCCATTAA
AAGAAGATAACAATAATTGATCTTAATAGTAGATAATAGGCTAAGAAAGCAAAATGGTAAAATGGTCGTTAATTGATGAC
ATGCATGTGGGTATTGAATGTACAGATCAACGTACTTCTATTCGTACCCAACTCCAACACACACTTGTTCAGTGCCAACC
ATTCTTCTCATATCTTCCCTCCATTCATTTTCTTGTCGGTCCTTATAATCTTTCCCTCAAGATTTTCCTTGTTACTTTAT
AAATATATTATTTTGTGTCTATCCATTATTATGAATATAATGCAAGAGGGTCTCATCACTACCAGCAACTAATAATCAAC
GAATAGATGGTGTTATTAAATTTTGTCCTCATATATATATTTGGCGATCTTAAAATTTATACATGTTCCAGCGAATGGTC
GAAATCTGATCAGTACAACCTTCAAATGATCTTTTGCGGTGGAAGCCAACTCATTTTAACACACTCGTGGCTTAACAAGA
TCAAAACATTATATTCTGTTTTATAATAGTTTCTTTTGAGCTTTAATAATTACTCTTCTTTCCCAAAAGTTTCATAATAT
TTCTTTGCAATAACTCCGGCAAACAATTCTTATTTGTTAAATAGTAAAAGTAACACGTTGACAAGACAAAAAATGATTAT
TCCCTACATTGTAAGTGTAAAACACCAAAGCACAACGAATAAAATAAAATAAAAGTTTCTTAGCCGTTTGTGTTTTTCTT
TTCCCAAAAGTTTATATTAAGTGTCAAAGTACAAGTTAATTAGTTCTAATCAGCTGAACACAACTATACATATACACATT
AAACTGTCATTTAGTCTTAAGTGTTTGACATTGGTTAATTCTAACTCAAAATTGCTGAATTCGTAGCATTAATGAACCCC
AGTTTTGTGTTATGTACAGAAAATATTGACTCGTGGCGTGGGGGAAACAAAGACTTTAACCAATGTCCAATGACAATTGT
TTGTGACACTAGGCTATAAATATTTTAGGCCCAGTGGGCTTCGTTTTATTTTCCCATGTAAATGTTTATTAATCAAACCT
AGAAAACCAAACGGCTAGGATTAAGTAAGCCCAAATTAAAAGTTGAGGCCCATACAAAGAGAACACAAAAGAAACCCTAA
GGAACTTGTAACTATATAAAAGCTCCGACTTCGATTCGGCGTCTCTTTCCTTCACCTGAGCGGACGAAAACACTCAAGCT
TGCAGAGATCTTTCACTTTAATCCTTGAGAAGTAGCAAAA
>AT3G04930.1 | chr3:1360029-1363028 FORWARD LENGTH=3000
TGCAAGAGGGTCTCATCACTACCAGCAACTAATAATCAACGAATAGATGGTGTTATTAAATTTTGTCCTCATATATATAT
TTGGCGATCTTAAAATTTATACATGTTCCAGCGAATGGTCGAAATCTGATCAGTACAACCTTCAAATGATCTTTTGCGGT
GGAAGCCAACTCATTTTAACACACTCGTGGCTTAACAAGATCAAAACATTATATTCTGTTTTATAATAGTTTCTTTTGAG
CTTTAATAATTACTCTTCTTTCCCAAAAGTTTCATAATATTTCTTTGCAATAACTCCGGCAAACAATTCTTATTTGTTAA
ATAGTAAAAGTAACACGTTGACAAGACAAAAAATGATTATTCCCTACATTGTAAGTGTAAAACACCAAAGCACAACGAAT
AAAATAAAATAAAAGTTTCTTAGCCGTTTGTGTTTTTCTTTTCCCAAAAGTTTATATTAAGTGTCAAAGTACAAGTTAAT
TAGTTCTAATCAGCTGAACACAACTATACATATACACATTAAACTGTCATTTAGTCTTAAGTGTTTGACATTGGTTAATT
CTAACTCAAAATTGCTGAATTCGTAGCATTAATGAACCCCAGTTTTGTGTTATGTACAGAAAATATTGACTCGTGGCGTG
GGGGAAACAAAGACTTTAACCAATGTCCAATGACAATTGTTTGTGACACTAGGCTATAAATATTTTAGGCCCAGTGGGCT
TCGTTTTATTTTCCCATGTAAATGTTTATTAATCAAACCTAGAAAACCAAACGGCTAGGATTAAGTAAGCCCAAATTAAA
AGTTGAGGCCCATACAAAGAGAACACAAAAGAAACCCTAAGGAACTTGTAACTATATAAAAGCTCCGACTTCGATTCGGC
GTCTCTTTCCTTCACCTGAGCGGACGAAAACACTCAAGCTTGCAGAGATCTTTCACTTTAATCCTTGAGAAGTAGCAAAA
ATGGCTGAAAAGGCGGTCACCATCCGAACCAGGAAATTCATGACCAACAGACTTCTCTCCAGGAAGCAGTTCGTGAGTTC
CATTATTTTTTTTCTCTTCTCTATCTGCATATCATTTTTGTTCTTCTGGGTTTTGTTTTAATGGGAATCTAGTTATAATT
TGATATGAACCCAATCTCGAGAGAATGCATTCGTTGTCTCGTCAAATTTTTATAATTGGGGTTTGATGTTTTAGGTCAGG
CTTTCAGATTTACGACCTAATGTTAAAGCATAGATAGTGTTTAGATCATATAGTATTGATCTGGCGCAATTTAGTTCCGT
TTGAGATTTTGGAATGAAATTCTAAGTTATGGTGGATTGTTGAAAATATAGGTTATTGATGTTCTTCACCCTGGAAGAGC
CAATGTTTCAAAGGTTTGTTCTTTACTCACTTTGTTACTTCATCTATTTCGAGTTCTGATAGACTATGAGAGGTTCTAAC
GGGAGAGTTGGTTTTATTTTTGCAAGGCTGAGCTGAAGGAGAAGCTAGCAAGGATGTACGAGGTCAAGGATCCAAATGCA
ATCTTCGTATTCAAATTCAGAACCCACTTTGGAGGTGGTAAATCATCCGGGTTTGGTTTGATCTATGATACTGTTGAGAG
CGCTAAGAAGTTTGAACCCAAATACAGACTTATCAGGGTAAATGCTTTTTCCACTCTTGTTTCCATTGTTATATATTGCT
ACTCACATTGACCCGTCTTAAATCATTACTCTTGCTCATTACTGTTTGTCTGAAAATTATAAGCTATGTGATAAGTTTCG
GACTTTATATCGTATTGCACTTGGTGTTCTCTGCATCTTTATACTTAAACATGCTTTGTCTATGTGGTTGGCAGAATGGA
CTTGACACTAAGATTGAGAAGTCAAGGAAACAAATTAAGGAAAGGAAGAACAGGGCGAAGAAAATCCGTGGTGTTAAGAA
GGTATGTATACTGGTTTTCCCTCTTGCTATCTTCTGTTTTTGATTGTGACTGTAGCTTTAAGAATCTGTTTTGATCAATG
TTTGCAGACAAAGGCTGGTGATGCCAAGAAGAAGTGAGATCCTGAAGAGAGAATCTTTATCTTGTGGGTTCTTGTTCTCC
ATAATCAATCACCTTTTATGTTATTTGTCCGCTGTTAGATCGTTTCTCCAACTAGACATGTTTACTGAAATCTGAGATTT
TCGTTTATTTTTGTTTTGGTCAGTTTATGTTTTGAGTTTAGAGAAACATATGATCCAAGGTTTTTGTTCAATACAACTAT
TTAATCTCTCTCTCGTCTCTTTCCACCATTCCCATGCGCAGCAGATATAAGCATTTTCTTGTTCCTTAGGTGATTTAATT
CTTGATCGGTTACTCGTGCGGCTGTGTTTGATTGTAAACGTGAGTCTCTCTGGCTATTATCGATGTTATTTACCCACATA
TAATGAAAATTTACTTAGATCATAATTATGAAATCTCGCAAAGTTTCTAATTTATTATATCACTTTTGCTCCTTACTATT
TTAATGGAAAAACTGTGATAATTACATGTCAATCACTGAATTTGAACAGTAATTATAATTTTCTATACCGCACAACATAT
GCTTATTTTGGTTTTGGGTACTGTCTTATTAGTTACATACGGTTTAGGTTGGCTTGTTTGTTTGTTTTGTCCTAGCTAAT
CACGTTAATGAAAACGCTCTACCAAATAACCGCGTTTAGAAAACGCTATTAGTTACCGAGTGTGGTTGGGACCGAGTGAG
GACGTCACGGCTCCAACCAATCCGCAAATAAGGAAGCGCGTGTGTGTAAGTAGTGGGTGACCACTTTGCCTAGTCTTAAA
CGTTAAGTCTGGAAATACCAAAACTACCCCTGGTTTGGTCGAAGATTCTCACGCCCCTACCACCCAACCCAATCACAATC
CTCGTGAACGAACACACCACCTTCTCTCCAATCTGGATCTGGTTCCTCTTCTTCTTGGTCTCTTCTCCATCTCATCGGAG
CTGATCTCGAATTGTTCTCCGTTCATTTGTTACGGTGGAG
>AT3G04930.2 | chr3:1360029-1363028 FORWARD LENGTH=3000
TGCAAGAGGGTCTCATCACTACCAGCAACTAATAATCAACGAATAGATGGTGTTATTAAATTTTGTCCTCATATATATAT
TTGGCGATCTTAAAATTTATACATGTTCCAGCGAATGGTCGAAATCTGATCAGTACAACCTTCAAATGATCTTTTGCGGT
GGAAGCCAACTCATTTTAACACACTCGTGGCTTAACAAGATCAAAACATTATATTCTGTTTTATAATAGTTTCTTTTGAG
CTTTAATAATTACTCTTCTTTCCCAAAAGTTTCATAATATTTCTTTGCAATAACTCCGGCAAACAATTCTTATTTGTTAA
ATAGTAAAAGTAACACGTTGACAAGACAAAAAATGATTATTCCCTACATTGTAAGTGTAAAACACCAAAGCACAACGAAT
AAAATAAAATAAAAGTTTCTTAGCCGTTTGTGTTTTTCTTTTCCCAAAAGTTTATATTAAGTGTCAAAGTACAAGTTAAT
TAGTTCTAATCAGCTGAACACAACTATACATATACACATTAAACTGTCATTTAGTCTTAAGTGTTTGACATTGGTTAATT
CTAACTCAAAATTGCTGAATTCGTAGCATTAATGAACCCCAGTTTTGTGTTATGTACAGAAAATATTGACTCGTGGCGTG
GGGGAAACAAAGACTTTAACCAATGTCCAATGACAATTGTTTGTGACACTAGGCTATAAATATTTTAGGCCCAGTGGGCT
TCGTTTTATTTTCCCATGTAAATGTTTATTAATCAAACCTAGAAAACCAAACGGCTAGGATTAAGTAAGCCCAAATTAAA
AGTTGAGGCCCATACAAAGAGAACACAAAAGAAACCCTAAGGAACTTGTAACTATATAAAAGCTCCGACTTCGATTCGGC
GTCTCTTTCCTTCACCTGAGCGGACGAAAACACTCAAGCTTGCAGAGATCTTTCACTTTAATCCTTGAGAAGTAGCAAAA
ATGGCTGAAAAGGCGGTCACCATCCGAACCAGGAAATTCATGACCAACAGACTTCTCTCCAGGAAGCAGTTCGTGAGTTC
CATTATTTTTTTTCTCTTCTCTATCTGCATATCATTTTTGTTCTTCTGGGTTTTGTTTTAATGGGAATCTAGTTATAATT
TGATATGAACCCAATCTCGAGAGAATGCATTCGTTGTCTCGTCAAATTTTTATAATTGGGGTTTGATGTTTTAGGTCAGG
CTTTCAGATTTACGACCTAATGTTAAAGCATAGATAGTGTTTAGATCATATAGTATTGATCTGGCGCAATTTAGTTCCGT
TTGAGATTTTGGAATGAAATTCTAAGTTATGGTGGATTGTTGAAAATATAGGTTATTGATGTTCTTCACCCTGGAAGAGC
CAATGTTTCAAAGGTTTGTTCTTTACTCACTTTGTTACTTCATCTATTTCGAGTTCTGATAGACTATGAGAGGTTCTAAC
GGGAGAGTTGGTTTTATTTTTGCAAGGCTGAGCTGAAGGAGAAGCTAGCAAGGATGTACGAGGTCAAGGATCCAAATGCA
ATCTTCGTATTCAAATTCAGAACCCACTTTGGAGGTGGTAAATCATCCGGGTTTGGTTTGATCTATGATACTGTTGAGAG
CGCTAAGAAGTTTGAACCCAAATACAGACTTATCAGGGTAAATGCTTTTTCCACTCTTGTTTCCATTGTTATATATTGCT
ACTCACATTGACCCGTCTTAAATCATTACTCTTGCTCATTACTGTTTGTCTGAAAATTATAAGCTATGTGATAAGTTTCG
GACTTTATATCGTATTGCACTTGGTGTTCTCTGCATCTTTATACTTAAACATGCTTTGTCTATGTGGTTGGCAGAATGGA
CTTGACACTAAGATTGAGAAGTCAAGGAAACAAATTAAGGAAAGGAAGAACAGGGCGAAGAAAATCCGTGGTGTTAAGAA
GGTATGTATACTGGTTTTCCCTCTTGCTATCTTCTGTTTTTGATTGTGACTGTAGCTTTAAGAATCTGTTTTGATCAATG
TTTGCAGACAAAGGCTGGTGATGCCAAGAAGAAGTGAGATCCTGAAGAGAGAATCTTTATCTTGTGGGTTCTTGTTCTCC
ATAATCAATCACCTTTTATGTTATTTGTCCGCTGTTAGATCGTTTCTCCAACTAGACATGTTTACTGAAATCTGAGATTT
TCGTTTATTTTTGTTTTGGTCAGTTTATGTTTTGAGTTTAGAGAAACATATGATCCAAGGTTTTTGTTCAATACAACTAT
TTAATCTCTCTCTCGTCTCTTTCCACCATTCCCATGCGCAGCAGATATAAGCATTTTCTTGTTCCTTAGGTGATTTAATT
CTTGATCGGTTACTCGTGCGGCTGTGTTTGATTGTAAACGTGAGTCTCTCTGGCTATTATCGATGTTATTTACCCACATA
TAATGAAAATTTACTTAGATCATAATTATGAAATCTCGCAAAGTTTCTAATTTATTATATCACTTTTGCTCCTTACTATT
TTAATGGAAAAACTGTGATAATTACATGTCAATCACTGAATTTGAACAGTAATTATAATTTTCTATACCGCACAACATAT
GCTTATTTTGGTTTTGGGTACTGTCTTATTAGTTACATACGGTTTAGGTTGGCTTGTTTGTTTGTTTTGTCCTAGCTAAT
CACGTTAATGAAAACGCTCTACCAAATAACCGCGTTTAGAAAACGCTATTAGTTACCGAGTGTGGTTGGGACCGAGTGAG
GACGTCACGGCTCCAACCAATCCGCAAATAAGGAAGCGCGTGTGTGTAAGTAGTGGGTGACCACTTTGCCTAGTCTTAAA
CGTTAAGTCTGGAAATACCAAAACTACCCCTGGTTTGGTCGAAGATTCTCACGCCCCTACCACCCAACCCAATCACAATC
CTCGTGAACGAACACACCACCTTCTCTCCAATCTGGATCTGGTTCCTCTTCTTCTTGGTCTCTTCTCCATCTCATCGGAG
CTGATCTCGAATTGTTCTCCGTTCATTTGTTACGGTGGAG
>AT3G04940.1 | chr3:1362681-1365680 FORWARD LENGTH=3000
AACGCTCTACCAAATAACCGCGTTTAGAAAACGCTATTAGTTACCGAGTGTGGTTGGGACCGAGTGAGGACGTCACGGCT
CCAACCAATCCGCAAATAAGGAAGCGCGTGTGTGTAAGTAGTGGGTGACCACTTTGCCTAGTCTTAAACGTTAAGTCTGG
AAATACCAAAACTACCCCTGGTTTGGTCGAAGATTCTCACGCCCCTACCACCCAACCCAATCACAATCCTCGTGAACGAA
CACACCACCTTCTCTCCAATCTGGATCTGGTTCCTCTTCTTCTTGGTCTCTTCTCCATCTCATCGGAGCTGATCTCGAAT
TGTTCTCCGTTCATTTGTTACGGTGGAGATGACATCGGATCACCGCGACGCTCTTTTCTCTCTGGAACTGGAATCGCCTG
ATCCGGACGAAGGAGGTGTAGCAGACGGAGGAGAATCTGATACCGACGAGGATTTGCGCGACAACGATGATGTTGTTATG
CCGGGAACGAACGAAGCTGAAGCTGAAGACGACGATCCCGAAGAGGAAGATCTCAATTCTCCGTCTACATCATCACTCCC
CATGGTTTCTACGATCTCAGCGACTGCTGTTGTTTCCGGGACCCCGACGGCGACTTCCTCTACAGGCGCCGTGACCGTTG
CACTTCCGGCTGGATCCGCCGTCCCTGTCTCCGTGATTCCCGTTGATTCCGATCCGAAGTGGCACCGTATGACGGAGATC
GTCCATCAGAGACCACCGATCGATGATTCTAGACGCCTTTTCCAGAGGCTGTGGACAGACGAAGACGAGATCGAGCTTCT
TCGTGGTTTTCTCGATTACATGACGATGCACCGCGGAAGCAGCTCGCATCCGCCGGATACGGCGCCGTTTTATGAGCAGA
TAAAGTCGAAACTTCAGCTGGATTTCAACAAGAACCAGCTGGTGGAGAAGCTTCGGAGATTGAAGAAGAAGTACAGGAAT
GTGATGAGCAAGATCAGCTCTGGTAAAGAGGTATTCTTCAAGAGCCCTCATGATCAGTCTACTTTCGAGATTTCTAGAAA
AATCTGGAACCAAACTGGGAAAATCATAGGCTTTGAAGATAACAACGTAATGGATTTCGAAGAAACCAATAACCATCATA
ACACCACCAATGGTAACTACTCAACCTTTAACAGCCCTAGTTCTAATCCTACTCTGGAGCTCGACTCCGAAAATGGAATC
GAGAAGAAATTGACAATGAGTAGCAGTAGCGTGTCGAGAAAACGATCACGATCAAGAATTGGGAAGATTGAGGAAGACAA
CAAACCTGTCATCACTCCCTCTGATGGGCCAATAGCTAGCAATGTCAACCTCAACGAAGCTGCAGCTGTTGGTATTGGAG
GAAATCTCGGGGGTTTGATCGAAGAGACTGTGAAAAACTGTGTCTCTCCTGTGATCAAAGAGATGATGAATGGGACAACA
AGTATGATGATGGCTGCAATGGGAGGAGGGTTTCCGGGTCTTGGTGGTGGTGGTGGTGGTGGTGGTGGTCATGGTTTTGG
CTCGCTAAGCCCCATGTTTACACGGCCGTTCAATTTCGGTTTTGGTGTAGAGGGAGGAGGAAACAAGGCGGTTGCAGATG
AGCGGTGGAGGAAACAACAGATTCTGGAATTGGAAGTGTATTCAAGGAGATTAGAGTTGGTTCAAGAGCAGATTAGAACG
ACATTGAACGAGTTAAAGACGATGCCGAGTGGTATATGATGAAGGGCGAGAAGAATAAGACAACAAGGAACCATTTAGGT
TGATATTTGATATCTTTGAGTTAACCTTCTGGTGTGTGAGTGAGTATAGTAAGAGATTTGGATCTTTTTAAGTTATAAAT
TGGTAAGGTATTGTGATCTTTCTCTAGGTTTTTTCATCATTTTGATTTTTTTTTCTTCTTCTTATCTTTAAATTATTTGT
CAATAGGGATGAATCATAGGAGGGGGGTTTGTGTATAACCTTTTGTATTAGATTATAGTTCTTTTTTCGTAGAATCATTT
GTTCAATAACAAACAGACTTTCTAGCTGTTTTTCTTTCAAAAAGAAGAAAAATAATAATTCTAAATTGTGTGCTACTCTT
TCTTTGTCTAATAAAATCTGTAATAACATGTTTATTTCTAGATCGGATACTGTTATTGAAGTGTATTAAACTTTGACCTC
TTTCTTTATCATGTTGATTAATGTAGTTACTTAAAAACTTTTGTGTTTGAAAAAAAGAACCAATGTTGTGTTTCTTGCTA
GTACGCATCAGAAGATTCCTTTCCTGATTAAGTAAAAAAAAAAAGGCATAATCAAAACAATTTAAAGATTCAAGAAGGCA
GAAACTTGTCCACGTGACGAGGCAAAGAATGTTAGGTAGGTTTGTTATTGACTTTATAGTTTATACAATGATTTTAACAA
AATACCTATGGAAGATACATGATTATTTTTTATAAATGTATAAACGAGTGGATATATTTGGTGGTGGATGATGGTGTGTG
TGTATATGCAAATAATTCACTTTATAAAAGCTTATCGCTAATTTGACAGAACACTAGAACAGTTCTCTCTTTTTGTCGAC
AGTCTTCTTCTTCTTCTTCTTCTTCGATTGGATCTGGAACTGGTAAGCTCTTCTATAAGTCTCTGGTTTTGTATCTTTCG
AACTGTTCTTTTGTTTCTCTCTCCAAAAATTTCAAACTTTCATAATTTCGCCTCCTCAAGTTCGATTTCAGCTCAAGAAC
ACGAATGCTTCACTCACTTGTTTCATTGTTAAATCTTATATTTAGTTTGATACTCATGTTTTCTGCTGTTCGATTTTTTT
TTTTCTCTGATTTATATTCGAGTTTGAACTTAAATCATGGTTTTGGTTTCACTTTACAATTTTGGATCTCATGCAGTTTC
AAAACACTCTTCGATTTATATGAATGTTTTATATTATTAGGGACATTGCTTGCAGACTGTGTCTTAAATCTTTTTGATTT
TCTTGTGATCTTCAGAACTCAAATTGGGAAGAATTTTGAC
>AT3G04940.2 | chr3:1362681-1365680 FORWARD LENGTH=3000
AACGCTCTACCAAATAACCGCGTTTAGAAAACGCTATTAGTTACCGAGTGTGGTTGGGACCGAGTGAGGACGTCACGGCT
CCAACCAATCCGCAAATAAGGAAGCGCGTGTGTGTAAGTAGTGGGTGACCACTTTGCCTAGTCTTAAACGTTAAGTCTGG
AAATACCAAAACTACCCCTGGTTTGGTCGAAGATTCTCACGCCCCTACCACCCAACCCAATCACAATCCTCGTGAACGAA
CACACCACCTTCTCTCCAATCTGGATCTGGTTCCTCTTCTTCTTGGTCTCTTCTCCATCTCATCGGAGCTGATCTCGAAT
TGTTCTCCGTTCATTTGTTACGGTGGAGATGACATCGGATCACCGCGACGCTCTTTTCTCTCTGGAACTGGAATCGCCTG
ATCCGGACGAAGGAGGTGTAGCAGACGGAGGAGAATCTGATACCGACGAGGATTTGCGCGACAACGATGATGTTGTTATG
CCGGGAACGAACGAAGCTGAAGCTGAAGACGACGATCCCGAAGAGGAAGATCTCAATTCTCCGTCTACATCATCACTCCC
CATGGTTTCTACGATCTCAGCGACTGCTGTTGTTTCCGGGACCCCGACGGCGACTTCCTCTACAGGCGCCGTGACCGTTG
CACTTCCGGCTGGATCCGCCGTCCCTGTCTCCGTGATTCCCGTTGATTCCGATCCGAAGTGGCACCGTATGACGGAGATC
GTCCATCAGAGACCACCGATCGATGATTCTAGACGCCTTTTCCAGAGGCTGTGGACAGACGAAGACGAGATCGAGCTTCT
TCGTGGTTTTCTCGATTACATGACGATGCACCGCGGAAGCAGCTCGCATCCGCCGGATACGGCGCCGTTTTATGAGCAGA
TAAAGTCGAAACTTCAGCTGGATTTCAACAAGAACCAGCTGGTGGAGAAGCTTCGGAGATTGAAGAAGAAGTACAGGAAT
GTGATGAGCAAGATCAGCTCTGGTAAAGAGGTATTCTTCAAGAGCCCTCATGATCAGTCTACTTTCGAGATTTCTAGAAA
AATCTGGAACCAAACTGGGAAAATCATAGGCTTTGAAGATAACAACGTAATGGATTTCGAAGAAACCAATAACCATCATA
ACACCACCAATGGTAACTACTCAACCTTTAACAGCCCTAGTTCTAATCCTACTCTGGAGCTCGACTCCGAAAATGGAATC
GAGAAGAAATTGACAATGAGTAGCAGTAGCGTGTCGAGAAAACGATCACGATCAAGAATTGGGAAGATTGAGGAAGACAA
CAAACCTGTCATCACTCCCTCTGATGGGCCAATAGCTAGCAATGTCAACCTCAACGAAGCTGCAGCTGTTGGTATTGGAG
GAAATCTCGGGGGTTTGATCGAAGAGACTGTGAAAAACTGTGTCTCTCCTGTGATCAAAGAGATGATGAATGGGACAACA
AGTATGATGATGGCTGCAATGGGAGGAGGGTTTCCGGGTCTTGGTGGTGGTGGTGGTGGTGGTGGTGGTCATGGTTTTGG
CTCGCTAAGCCCCATGTTTACACGGCCGTTCAATTTCGGTTTTGGTGTAGAGGGAGGAGGAAACAAGGCGGTTGCAGATG
AGCGGTGGAGGAAACAACAGATTCTGGAATTGGAAGTGTATTCAAGGAGATTAGAGTTGGTTCAAGAGCAGATTAGAACG
ACATTGAACGAGTTAAAGACGATGCCGAGTGGTATATGATGAAGGGCGAGAAGAATAAGACAACAAGGAACCATTTAGGT
TGATATTTGATATCTTTGAGTTAACCTTCTGGTGTGTGAGTGAGTATAGTAAGAGATTTGGATCTTTTTAAGTTATAAAT
TGGTAAGGTATTGTGATCTTTCTCTAGGTTTTTTCATCATTTTGATTTTTTTTTCTTCTTCTTATCTTTAAATTATTTGT
CAATAGGGATGAATCATAGGAGGGGGGTTTGTGTATAACCTTTTGTATTAGATTATAGTTCTTTTTTCGTAGAATCATTT
GTTCAATAACAAACAGACTTTCTAGCTGTTTTTCTTTCAAAAAGAAGAAAAATAATAATTCTAAATTGTGTGCTACTCTT
TCTTTGTCTAATAAAATCTGTAATAACATGTTTATTTCTAGATCGGATACTGTTATTGAAGTGTATTAAACTTTGACCTC
TTTCTTTATCATGTTGATTAATGTAGTTACTTAAAAACTTTTGTGTTTGAAAAAAAGAACCAATGTTGTGTTTCTTGCTA
GTACGCATCAGAAGATTCCTTTCCTGATTAAGTAAAAAAAAAAAGGCATAATCAAAACAATTTAAAGATTCAAGAAGGCA
GAAACTTGTCCACGTGACGAGGCAAAGAATGTTAGGTAGGTTTGTTATTGACTTTATAGTTTATACAATGATTTTAACAA
AATACCTATGGAAGATACATGATTATTTTTTATAAATGTATAAACGAGTGGATATATTTGGTGGTGGATGATGGTGTGTG
TGTATATGCAAATAATTCACTTTATAAAAGCTTATCGCTAATTTGACAGAACACTAGAACAGTTCTCTCTTTTTGTCGAC
AGTCTTCTTCTTCTTCTTCTTCTTCGATTGGATCTGGAACTGGTAAGCTCTTCTATAAGTCTCTGGTTTTGTATCTTTCG
AACTGTTCTTTTGTTTCTCTCTCCAAAAATTTCAAACTTTCATAATTTCGCCTCCTCAAGTTCGATTTCAGCTCAAGAAC
ACGAATGCTTCACTCACTTGTTTCATTGTTAAATCTTATATTTAGTTTGATACTCATGTTTTCTGCTGTTCGATTTTTTT
TTTTCTCTGATTTATATTCGAGTTTGAACTTAAATCATGGTTTTGGTTTCACTTTACAATTTTGGATCTCATGCAGTTTC
AAAACACTCTTCGATTTATATGAATGTTTTATATTATTAGGGACATTGCTTGCAGACTGTGTCTTAAATCTTTTTGATTT
TCTTGTGATCTTCAGAACTCAAATTGGGAAGAATTTTGAC
>AT3G04943.1 | chr3:1368679-1371678 REVERSE LENGTH=3000
TCTTCACCGTGTCGGAATCCAAAACCCTGAACCTTAAACGCAGCGTTTCAAAGATCGGAAACAATAATTTATTTTTATTT
TTAAAATGGAATAATGTTCTTTTTTTTTACCAAAAAATATTTGACCAAAAAAAAATATTAAAATCCTGAGAAACTTGTTG
GTTGAAACTTGAAAGTAAGAAGTGAGTAACAACAGTACAAATAGAAAATCTAAATATCATAAAAATGATTAGATTTCTTT
CTATAAGAGAAAATATAAATACCAAATAGAGAATCTACTTATCCTACTATATTATTTGGGAAAGTACATTTTAAATATAA
CCTTATTTTTTGTAAGTAATTACATATGTATGTCATTAGAAATAAAATTTTAAAAAGTAAATTAATTCATTTCTTTAAAA
ATTAAAAAGTCAAATATTAATTTAATTAATTAAATTTAACTCAAAAACAAAATACATTATTAATTTCCAAAAAAGTAACC
AATTAAAATCAACAAATTAGATTTGATATCTAAATTATCATATTAATTTTTAAAATGTAACCTTATTTTTTGTAAGTAAT
TACATAGGTATACCATTAGAAATAAAATTTTAAAGAGTAAATTAATTCATTTCTTTAAAAATTAAAAAGTCAAATACTAA
TTTAATTAATTAAATTTAACTCAAAAACGAAATACATTTTTAATTTCCAAAAAAGTAACCAATTAAAATCAACAAATTAG
ATTTGATATCTAAATTATCATATTAATTTTTTATTAATTATTATAGTTCACCTCTCATCTTTATATGATTCTATTTTTGC
GAAAAAAATAATATCATCGTTATAAAAAAATAATTAGAGTTTTTTCGCATATGCCACAATTTGAATTTTTTAAAACGAAT
ATAAACTGTTCAATACATGAAAAAATACTATAACGGGTCAAAAGTAGATTTAAAAAAAAAAATTACTGAGTACTGTGTCA
TAATTTGAATATTTATATTCAATTTCATACATATTATTTTAAAATTTATAATCTTATATACTACAATAATTAATAACATA
TTAGATTTTTTAATGTGTATGATGTGATTTAATTTTTAATACAAGCTGAAAAATCCTACAATTGACGGGTTTAAATCAAT
ATTAATACAAGATGGTATACTATATGTGAAACTCTAAAATTAACAATCAAAATACAAGTATATAATTTTAAACACTAAAC
AATATAAATAATATCAACAAAACATATACAACTCGCAGTTTACTATACATTTAAAATCATATATTTATAATCAACTTTAC
AATAAAAGTTTTTAGTTTAACTAAAATATAAGCCTACCTGCTATATAATGCAAGTTAAAATTATAAATAAGCCGATTATC
ATCACGATGGATGTACCTTCTCACATACATACCTATCAAAAACTTAAAACCTTTCAAAACCTCTTGGTATATTCAAATTA
GGATTCTTCATTCATGGAATCATTATTCCAAGGGTTTTGGGATGTCTTATGAAATGATTTTGGCAGAAGAGGATGTAAAT
TTTTATGAATAAAGTAGTCACCAAAACATATGTTTTATTGGGATTTTTTAGATAATTAAATCAGAGAATAGGGCTGGACA
TATGAGTAACCCATTCGAGTTCGGGTTTGGGATTAATGGGTATATGATTTACTACCTAATAGAATAATTCTAAATATTCG
GTTCAGGTCGCGTCCAGTTGGGTTTAGGCCAGTTTGGATAAAAAGTTTCAGGCCCTAAAAATATTCAAAAAATAGAAACG
GGTATTTTGAATGTAGATAGTGCGTCTCCAAACAAAAAAAACTTTTAAATTTATTAAGTTTTAATAAATTTAATTATATT
TGAATATATTTTACTAAAGTTTGACAAATATAACAAATAATTTTGACAAGCATAGCAAACATAACAAAGTATACAATTTA
ATTTATACAAAATATTAATGTCCATGCTTATCTAGTCATAATTTATTTATAGAGAATCTACTTATATAAATAACAAATAG
ACGAAAAACAAAACAAAAAAAAATTATGTCGTTTTGTTTTTCTTCAACGGAGTTAAAATATTTGCCTATATATATAATGA
TATCTGAAAATTGTAAACATCAGAAACTTAGAAGTCTTCGTTTCAATCTTCCCAAACCCACAAAGAATGAAGAACTCTTC
CATTCTCTTCGTACTAATTATTGTTGTTTTTCTCATTTCTTCTTCAGGTAAATTGCTATTTTATTTTGTTTTAATTGTCT
GATATATTAATTTTATATCTGACATATCTTTGTATTTTTCTTGTTAAAAGTTAAAACTTAAAACTGGTAAAATTTAGACC
CTCCAAAAAAAGAAACTGAGAAGAAGATGAAATATGTAAAACAAATATTTAATATTTATGTTTTGATGAATAAAGGAAAC
AAGAAGATGGTAGGAGAAGCAAAGAAATGCGACCAGACGTGGACTTGTGAAGGAGAAGACAAATGCAGAGAAAAGTGTCT
GACTTTGCACAATGGAGTTGGAGTCTGTGATTTGTACACTGCTCCTTTGGTTCCTAAGCAATGTTTTTGCCACTATGATT
GCTAATTAAGCTAATTACAACCCTTAATCCGTGTGATTAAAAGAATAAACTAATCCTCTCTCTTTTCCGGAATACAAGAA
TTTAAAAATGATATCTATAAAAGAGTGACAAAATCCAAAAAAAAAAAAAAAAAGCAATTAACTGTCAATATAAAGTAGAA
ATAGAAATCTAAAGCGTTTTAATGCTGATAATATGTTAAAAATAAAATCTAAGGTTTTAAATTTTTTCAGTTTTTTTGCT
TTAAATGCTAAACTAAAGTAGAAATTAGATATACAATTATATATATAAAGAAAAAAAACAGAGCGATAAAATCCAAATAT
AATAAATATAAAGGTTCAAAAAGTACAAAATTAAATATTTTCTTATAAATATAGTCGAATATCTTAGAAGAAACAAATTT
AGTTGAAGCCTACTCTCAACATTCACAAATCCAAAAGATA
>AT3G04945.1 | chr3:1369533-1372532 REVERSE LENGTH=3000
GGCCCAAGTAAATTTGGACAGCGTATTCTCCACATCAGTTATAGTGCATTTGCAATGTTTAGCCGCATCTTGCTTTTGAC
TCGCTTGGAGATTCTACACATCAAGAAACCTAGTGCCACAGTCAGACATTGACTAACGTACCAAAAAAAAATTCTTGTTT
TCAAGGATTCTGCAAATTGTTAGCAAGTCATGTGTGTGTGATAGAAACGACAGATACATAGCTGGACTCTAGTATGCTAA
GAAAGAAACCAACCTCTCCTGTAGCATCAAGAGCTCCAAGATATCTAATAACAGCTTCTTGTTTCTCAAATGCATCAGCA
AAAGTGGCCTCGCTGCTTCGTCCCACAATGTACTGCTTGAATTTCCCTAACCGTCTAGCATTCTTCAATTCATCAGCAAA
TCCTAAATTCAATTTTCAATCCAAAGAGAATAGCTTTGATGAGTATATCGATCTATCCACCATTACAGTCAATCACACGT
ATCCATGTAAGACTTACGGAGAAGAGTGAAAGCTTCAACGGGTAGATTTGATTCTTCTAAAGGAGTATCCTTGTTCCCGG
TAAAAACACCTTTGATCGAATCCATCCATCCATTAAGCGGCGCCGTGGAGGTAATCGATCGTTGCTGCTGCGACGGAATT
GGAGAACCTCCGGTGATGCGAGAGAGCGAATACGCAGAAGACGATGAGGAAGAAATTGGTTCAGGTCTTAGCCTGAAAAT
ATACTTGAGAGTTCTCGAAGACCACATTTTCCGCCCAAAATTAACTGCTTTGGAAACTAATTACTGAAGAATTAGGGTTT
CAGGGTTTCTCAGGTGTAGCAGAGGAAGAAGATAGCAGGAATGGATCCCATTGTTCTTCACCGTGTCGGAATCCAAAACC
CTGAACCTTAAACGCAGCGTTTCAAAGATCGGAAACAATAATTTATTTTTATTTTTAAAATGGAATAATGTTCTTTTTTT
TTACCAAAAAATATTTGACCAAAAAAAAATATTAAAATCCTGAGAAACTTGTTGGTTGAAACTTGAAAGTAAGAAGTGAG
TAACAACAGTACAAATAGAAAATCTAAATATCATAAAAATGATTAGATTTCTTTCTATAAGAGAAAATATAAATACCAAA
TAGAGAATCTACTTATCCTACTATATTATTTGGGAAAGTACATTTTAAATATAACCTTATTTTTTGTAAGTAATTACATA
TGTATGTCATTAGAAATAAAATTTTAAAAAGTAAATTAATTCATTTCTTTAAAAATTAAAAAGTCAAATATTAATTTAAT
TAATTAAATTTAACTCAAAAACAAAATACATTATTAATTTCCAAAAAAGTAACCAATTAAAATCAACAAATTAGATTTGA
TATCTAAATTATCATATTAATTTTTAAAATGTAACCTTATTTTTTGTAAGTAATTACATAGGTATACCATTAGAAATAAA
ATTTTAAAGAGTAAATTAATTCATTTCTTTAAAAATTAAAAAGTCAAATACTAATTTAATTAATTAAATTTAACTCAAAA
ACGAAATACATTTTTAATTTCCAAAAAAGTAACCAATTAAAATCAACAAATTAGATTTGATATCTAAATTATCATATTAA
TTTTTTATTAATTATTATAGTTCACCTCTCATCTTTATATGATTCTATTTTTGCGAAAAAAATAATATCATCGTTATAAA
AAAATAATTAGAGTTTTTTCGCATATGCCACAATTTGAATTTTTTAAAACGAATATAAACTGTTCAATACATGAAAAAAT
ACTATAACGGGTCAAAAGTAGATTTAAAAAAAAAAATTACTGAGTACTGTGTCATAATTTGAATATTTATATTCAATTTC
ATACATATTATTTTAAAATTTATAATCTTATATACTACAATAATTAATAACATATTAGATTTTTTAATGTGTATGATGTG
ATTTAATTTTTAATACAAGCTGAAAAATCCTACAATTGACGGGTTTAAATCAATATTAATACAAGATGGTATACTATATG
TGAAACTCTAAAATTAACAATCAAAATACAAGTATATAATTTTAAACACTAAACAATATAAATAATATCAACAAAACATA
TACAACTCGCAGTTTACTATACATTTAAAATCATATATTTATAATCAACTTTACAATAAAAGTTTTTAGTTTAACTAAAA
TATAAGCCTACCTGCTATATAATGCAAGTTAAAATTATAAATAAGCCGATTATCATCACGATGGATGTACCTTCTCACAT
ACATACCTATCAAAAACTTAAAACCTTTCAAAACCTCTTGGTATATTCAAATTAGGATTCTTCATTCATGGAATCATTAT
TCCAAGGGTTTTGGGATGTCTTATGAAATGATTTTGGCAGAAGAGGATGTAAATTTTTATGAATAAAGTAGTCACCAAAA
CATATGTTTTATTGGGATTTTTTAGATAATTAAATCAGAGAATAGGGCTGGACATATGAGTAACCCATTCGAGTTCGGGT
TTGGGATTAATGGGTATATGATTTACTACCTAATAGAATAATTCTAAATATTCGGTTCAGGTCGCGTCCAGTTGGGTTTA
GGCCAGTTTGGATAAAAAGTTTCAGGCCCTAAAAATATTCAAAAAATAGAAACGGGTATTTTGAATGTAGATAGTGCGTC
TCCAAACAAAAAAAACTTTTAAATTTATTAAGTTTTAATAAATTTAATTATATTTGAATATATTTTACTAAAGTTTGACA
AATATAACAAATAATTTTGACAAGCATAGCAAACATAACAAAGTATACAATTTAATTTATACAAAATATTAATGTCCATG
CTTATCTAGTCATAATTTATTTATAGAGAATCTACTTATATAAATAACAAATAGACGAAAAACAAAACAAAAAAAAATTA
TGTCGTTTTGTTTTTCTTCAACGGAGTTAAAATATTTGCCTATATATATAATGATATCTGAAAATTGTAAACATCAGAAA
CTTAGAAGTCTTCGTTTCAATCTTCCCAAACCCACAAAGA
>AT3G04950.1 | chr3:1368786-1371785 FORWARD LENGTH=3000
CTTTATATTTATTATATTTGGATTTTATCGCTCTGTTTTTTTTCTTTATATATATAATTGTATATCTAATTTCTACTTTA
GTTTAGCATTTAAAGCAAAAAAACTGAAAAAATTTAAAACCTTAGATTTTATTTTTAACATATTATCAGCATTAAAACGC
TTTAGATTTCTATTTCTACTTTATATTGACAGTTAATTGCTTTTTTTTTTTTTTTTTGGATTTTGTCACTCTTTTATAGA
TATCATTTTTAAATTCTTGTATTCCGGAAAAGAGAGAGGATTAGTTTATTCTTTTAATCACACGGATTAAGGGTTGTAAT
TAGCTTAATTAGCAATCATAGTGGCAAAAACATTGCTTAGGAACCAAAGGAGCAGTGTACAAATCACAGACTCCAACTCC
ATTGTGCAAAGTCAGACACTTTTCTCTGCATTTGTCTTCTCCTTCACAAGTCCACGTCTGGTCGCATTTCTTTGCTTCTC
CTACCATCTTCTTGTTTCCTTTATTCATCAAAACATAAATATTAAATATTTGTTTTACATATTTCATCTTCTTCTCAGTT
TCTTTTTTTGGAGGGTCTAAATTTTACCAGTTTTAAGTTTTAACTTTTAACAAGAAAAATACAAAGATATGTCAGATATA
AAATTAATATATCAGACAATTAAAACAAAATAAAATAGCAATTTACCTGAAGAAGAAATGAGAAAAACAACAATAATTAG
TACGAAGAGAATGGAAGAGTTCTTCATTCTTTGTGGGTTTGGGAAGATTGAAACGAAGACTTCTAAGTTTCTGATGTTTA
CAATTTTCAGATATCATTATATATATAGGCAAATATTTTAACTCCGTTGAAGAAAAACAAAACGACATAATTTTTTTTTG
TTTTGTTTTTCGTCTATTTGTTATTTATATAAGTAGATTCTCTATAAATAAATTATGACTAGATAAGCATGGACATTAAT
ATTTTGTATAAATTAAATTGTATACTTTGTTATGTTTGCTATGCTTGTCAAAATTATTTGTTATATTTGTCAAACTTTAG
TAAAATATATTCAAATATAATTAAATTTATTAAAACTTAATAAATTTAAAAGTTTTTTTTGTTTGGAGACGCACTATCTA
CATTCAAAATACCCGTTTCTATTTTTTGAATATTTTTAGGGCCTGAAACTTTTTATCCAAACTGGCCTAAACCCAACTGG
ACGCGACCTGAACCGAATATTTAGAATTATTCTATTAGGTAGTAAATCATATACCCATTAATCCCAAACCCGAACTCGAA
TGGGTTACTCATATGTCCAGCCCTATTCTCTGATTTAATTATCTAAAAAATCCCAATAAAACATATGTTTTGGTGACTAC
TTTATTCATAAAAATTTACATCCTCTTCTGCCAAAATCATTTCATAAGACATCCCAAAACCCTTGGAATAATGATTCCAT
GAATGAAGAATCCTAATTTGAATATACCAAGAGGTTTTGAAAGGTTTTAAGTTTTTGATAGGTATGTATGTGAGAAGGTA
CATCCATCGTGATGATAATCGGCTTATTTATAATTTTAACTTGCATTATATAGCAGGTAGGCTTATATTTTAGTTAAACT
AAAAACTTTTATTGTAAAGTTGATTATAAATATATGATTTTAAATGTATAGTAAACTGCGAGTTGTATATGTTTTGTTGA
TATTATTTATATTGTTTAGTGTTTAAAATTATATACTTGTATTTTGATTGTTAATTTTAGAGTTTCACATATAGTATACC
ATCTTGTATTAATATTGATTTAAACCCGTCAATTGTAGGATTTTTCAGCTTGTATTAAAAATTAAATCACATCATACACA
TTAAAAAATCTAATATGTTATTAATTATTGTAGTATATAAGATTATAAATTTTAAAATAATATGTATGAAATTGAATATA
AATATTCAAATTATGACACAGTACTCAGTAATTTTTTTTTTTAAATCTACTTTTGACCCGTTATAGTATTTTTTCATGTA
TTGAACAGTTTATATTCGTTTTAAAAAATTCAAATTGTGGCATATGCGAAAAAACTCTAATTATTTTTTTATAACGATGA
TATTATTTTTTTCGCAAAAATAGAATCATATAAAGATGAGAGGTGAACTATAATAATTAATAAAAAATTAATATGATAAT
TTAGATATCAAATCTAATTTGTTGATTTTAATTGGTTACTTTTTTGGAAATTAAAAATGTATTTCGTTTTTGAGTTAAAT
TTAATTAATTAAATTAGTATTTGACTTTTTAATTTTTAAAGAAATGAATTAATTTACTCTTTAAAATTTTATTTCTAATG
GTATACCTATGTAATTACTTACAAAAAATAAGGTTACATTTTAAAAATTAATATGATAATTTAGATATCAAATCTAATTT
GTTGATTTTAATTGGTTACTTTTTTGGAAATTAATAATGTATTTTGTTTTTGAGTTAAATTTAATTAATTAAATTAATAT
TTGACTTTTTAATTTTTAAAGAAATGAATTAATTTACTTTTTAAAATTTTATTTCTAATGACATACATATGTAATTACTT
ACAAAAAATAAGGTTATATTTAAAATGTACTTTCCCAAATAATATAGTAGGATAAGTAGATTCTCTATTTGGTATTTATA
TTTTCTCTTATAGAAAGAAATCTAATCATTTTTATGATATTTAGATTTTCTATTTGTACTGTTGTTACTCACTTCTTACT
TTCAAGTTTCAACCAACAAGTTTCTCAGGATTTTAATATTTTTTTTTGGTCAAATATTTTTTGGTAAAAAAAAAGAACAT
TATTCCATTTTAAAAATAAAAATAAATTATTGTTTCCGATCTTTGAAACGCTGCGTTTAAGGTTCAGGGTTTTGGATTCC
GACACGGTGAAGAACAATGGGATCCATTCCTGCTATCTTCTTCCTCTGCTACACCTGAGAAACCCTGAAACCCTAATTCT
TCAGTAATTAGTTTCCAAAGCAGTTAATTTTGGGCGGAAA
>AT3G04960.4 | chr3:1370819-1373818 FORWARD LENGTH=3000
ATTGTGGCATATGCGAAAAAACTCTAATTATTTTTTTATAACGATGATATTATTTTTTTCGCAAAAATAGAATCATATAA
AGATGAGAGGTGAACTATAATAATTAATAAAAAATTAATATGATAATTTAGATATCAAATCTAATTTGTTGATTTTAATT
GGTTACTTTTTTGGAAATTAAAAATGTATTTCGTTTTTGAGTTAAATTTAATTAATTAAATTAGTATTTGACTTTTTAAT
TTTTAAAGAAATGAATTAATTTACTCTTTAAAATTTTATTTCTAATGGTATACCTATGTAATTACTTACAAAAAATAAGG
TTACATTTTAAAAATTAATATGATAATTTAGATATCAAATCTAATTTGTTGATTTTAATTGGTTACTTTTTTGGAAATTA
ATAATGTATTTTGTTTTTGAGTTAAATTTAATTAATTAAATTAATATTTGACTTTTTAATTTTTAAAGAAATGAATTAAT
TTACTTTTTAAAATTTTATTTCTAATGACATACATATGTAATTACTTACAAAAAATAAGGTTATATTTAAAATGTACTTT
CCCAAATAATATAGTAGGATAAGTAGATTCTCTATTTGGTATTTATATTTTCTCTTATAGAAAGAAATCTAATCATTTTT
ATGATATTTAGATTTTCTATTTGTACTGTTGTTACTCACTTCTTACTTTCAAGTTTCAACCAACAAGTTTCTCAGGATTT
TAATATTTTTTTTTGGTCAAATATTTTTTGGTAAAAAAAAAGAACATTATTCCATTTTAAAAATAAAAATAAATTATTGT
TTCCGATCTTTGAAACGCTGCGTTTAAGGTTCAGGGTTTTGGATTCCGACACGGTGAAGAACAATGGGATCCATTCCTGC
TATCTTCTTCCTCTGCTACACCTGAGAAACCCTGAAACCCTAATTCTTCAGTAATTAGTTTCCAAAGCAGTTAATTTTGG
GCGGAAAATGTGGTCTTCGAGAACTCTCAAGTATATTTTCAGGCTAAGACCTGAACCAATTTCTTCCTCATCGTCTTCTG
CGTATTCGCTCTCTCGCATCACCGGAGGTTCTCCAATTCCGTCGCAGCAGCAACGATCGATTACCTCCACGGCGCCGCTT
AATGGATGGATGGATTCGATCAAAGGTGTTTTTACCGGGAACAAGGATACTCCTTTAGAAGAATCAAATCTACCCGTTGA
AGCTTTCACTCTTCTCCGTAAGTCTTACATGGATACGTGTGATTGACTGTAATGGTGGATAGATCGATATACTCATCAAA
GCTATTCTCTTTGGATTGAAAATTGAATTTAGGATTTGCTGATGAATTGAAGAATGCTAGACGGTTAGGGAAATTCAAGC
AGTACATTGTGGGACGAAGCAGCGAGGCCACTTTTGCTGATGCATTTGAGAAACAAGAAGCTGTTATTAGATATCTTGGA
GCTCTTGATGCTACAGGAGAGGTTGGTTTCTTTCTTAGCATACTAGAGTCCAGCTATGTATCTGTCGTTTCTATCACACA
CACATGACTTGCTAACAATTTGCAGAATCCTTGAAAACAAGAATTTTTTTTTGGTACGTTAGTCAATGTCTGACTGTGGC
ACTAGGTTTCTTGATGTGTAGAATCTCCAAGCGAGTCAAAAGCAAGATGCGGCTAAACATTGCAAATGCACTATAACTGA
TGTGGAGAATACGCTGTCCAAATTTACTTGGGCCAGGCAAGCTCACAAGAAGATGACAGAGTTGAAAGAAGGAGGCAAAC
CGTTACCAAAGAATATGGGAGAGGTATTCTTCTCACTTTGTATACTCATATGCTTTTTTAGCTCCATAAGCTCCTATGTA
TGACTGTGTGGTCACGTTTCTCATTTCTTAGACTTAGAATAGTGTCTAATGAGATTTTGCAATAACACGCTCTTCTTCGT
TTTGATCATCCTCTAAAAAAACTTTAAGTTTCTACACCTAACTAATTCCCGGCTCAAGAACAGGGTTCCCTTATAACAAG
AGCTCGTTTGTAACTTGGTGTTTTTGGTTAGATTTGATGTTCATTGGTTAGAAACAGGAGTCATCTTGCACTATGTTGGT
ATTCTTAAGATTTTAGTTTACATTTAGGCAGTTTGTTACTTGTTGGTTTACTGTTTCCCTTTGTCCTGCATCCATTTAGC
TAGTAGTTATGATGACACTAAATTGTTATATTGGTCTATTGAAGCTGCAAAAAATGATGGGGTCAACACCAATGGATCTG
GCGAGATCAAACTTAGCCAAAAGTGGGCAGATCAGCCGCAATGCACTTTGTCCCTGTGGTTCCAAAAAGAGATATAAAAG
GTAAAAACTTTGAAGAGCTTTCCTTTTTCCCGGCAAATACATAAGACTGTTAATCAAAGTTGCACTTCTATGTAAATTCA
TCATTTTGTTGCTTTTCCATTTATCGTTGTGTTGATATATTTGCACTCTCTTCTTCCTTGAAGATGTTGCGGAAAGGATT
GAAGAACACAGAAGTTGATCCAAAGCATCTAAAGATACGAGCTTTCTTTTGTTTGACTCTTTTCTTGGCTTCATTTACTA
TTTAAGATTGTAGTATTTGTATTTTTTTAAGGTTATCCCATAATCAGTTCATCTGAATACTTTATTTTTGAAAAATAGTT
CATAACCTAAGTTAAAGTCACATGTTTGCTAAGTATATCATTTCGTTGAAAGAAACCCAATCCAACGGCTACAAAACAGA
ACGTACAATAGTGAATAGTTGATGGTCAAACTTGAGAGCAGTCTAAATTCAAATCCAACGGTTGAGATCTCTTGAATTGA
TCTAAGGCTAAAAATCGAAGTCATACGTCACGAAATAAGAATGCTCAGTGAGGTTCTTTCTCCCTCCCATTTCTGGTAAA
AATTGTCTCTTTCTCTCTTCTTTTCTTTCTACAAAAACAGAAACAAAAATAAAAAGTAAAGCTTTCTCTAAAAAATCTCT
CCTTTATCTTCTTCTAGCTCTTCTTTGTGCCTCTTTCACC
>AT3G04960.3 | chr3:1370819-1373818 FORWARD LENGTH=3000
ATTGTGGCATATGCGAAAAAACTCTAATTATTTTTTTATAACGATGATATTATTTTTTTCGCAAAAATAGAATCATATAA
AGATGAGAGGTGAACTATAATAATTAATAAAAAATTAATATGATAATTTAGATATCAAATCTAATTTGTTGATTTTAATT
GGTTACTTTTTTGGAAATTAAAAATGTATTTCGTTTTTGAGTTAAATTTAATTAATTAAATTAGTATTTGACTTTTTAAT
TTTTAAAGAAATGAATTAATTTACTCTTTAAAATTTTATTTCTAATGGTATACCTATGTAATTACTTACAAAAAATAAGG
TTACATTTTAAAAATTAATATGATAATTTAGATATCAAATCTAATTTGTTGATTTTAATTGGTTACTTTTTTGGAAATTA
ATAATGTATTTTGTTTTTGAGTTAAATTTAATTAATTAAATTAATATTTGACTTTTTAATTTTTAAAGAAATGAATTAAT
TTACTTTTTAAAATTTTATTTCTAATGACATACATATGTAATTACTTACAAAAAATAAGGTTATATTTAAAATGTACTTT
CCCAAATAATATAGTAGGATAAGTAGATTCTCTATTTGGTATTTATATTTTCTCTTATAGAAAGAAATCTAATCATTTTT
ATGATATTTAGATTTTCTATTTGTACTGTTGTTACTCACTTCTTACTTTCAAGTTTCAACCAACAAGTTTCTCAGGATTT
TAATATTTTTTTTTGGTCAAATATTTTTTGGTAAAAAAAAAGAACATTATTCCATTTTAAAAATAAAAATAAATTATTGT
TTCCGATCTTTGAAACGCTGCGTTTAAGGTTCAGGGTTTTGGATTCCGACACGGTGAAGAACAATGGGATCCATTCCTGC
TATCTTCTTCCTCTGCTACACCTGAGAAACCCTGAAACCCTAATTCTTCAGTAATTAGTTTCCAAAGCAGTTAATTTTGG
GCGGAAAATGTGGTCTTCGAGAACTCTCAAGTATATTTTCAGGCTAAGACCTGAACCAATTTCTTCCTCATCGTCTTCTG
CGTATTCGCTCTCTCGCATCACCGGAGGTTCTCCAATTCCGTCGCAGCAGCAACGATCGATTACCTCCACGGCGCCGCTT
AATGGATGGATGGATTCGATCAAAGGTGTTTTTACCGGGAACAAGGATACTCCTTTAGAAGAATCAAATCTACCCGTTGA
AGCTTTCACTCTTCTCCGTAAGTCTTACATGGATACGTGTGATTGACTGTAATGGTGGATAGATCGATATACTCATCAAA
GCTATTCTCTTTGGATTGAAAATTGAATTTAGGATTTGCTGATGAATTGAAGAATGCTAGACGGTTAGGGAAATTCAAGC
AGTACATTGTGGGACGAAGCAGCGAGGCCACTTTTGCTGATGCATTTGAGAAACAAGAAGCTGTTATTAGATATCTTGGA
GCTCTTGATGCTACAGGAGAGGTTGGTTTCTTTCTTAGCATACTAGAGTCCAGCTATGTATCTGTCGTTTCTATCACACA
CACATGACTTGCTAACAATTTGCAGAATCCTTGAAAACAAGAATTTTTTTTTGGTACGTTAGTCAATGTCTGACTGTGGC
ACTAGGTTTCTTGATGTGTAGAATCTCCAAGCGAGTCAAAAGCAAGATGCGGCTAAACATTGCAAATGCACTATAACTGA
TGTGGAGAATACGCTGTCCAAATTTACTTGGGCCAGGCAAGCTCACAAGAAGATGACAGAGTTGAAAGAAGGAGGCAAAC
CGTTACCAAAGAATATGGGAGAGGTATTCTTCTCACTTTGTATACTCATATGCTTTTTTAGCTCCATAAGCTCCTATGTA
TGACTGTGTGGTCACGTTTCTCATTTCTTAGACTTAGAATAGTGTCTAATGAGATTTTGCAATAACACGCTCTTCTTCGT
TTTGATCATCCTCTAAAAAAACTTTAAGTTTCTACACCTAACTAATTCCCGGCTCAAGAACAGGGTTCCCTTATAACAAG
AGCTCGTTTGTAACTTGGTGTTTTTGGTTAGATTTGATGTTCATTGGTTAGAAACAGGAGTCATCTTGCACTATGTTGGT
ATTCTTAAGATTTTAGTTTACATTTAGGCAGTTTGTTACTTGTTGGTTTACTGTTTCCCTTTGTCCTGCATCCATTTAGC
TAGTAGTTATGATGACACTAAATTGTTATATTGGTCTATTGAAGCTGCAAAAAATGATGGGGTCAACACCAATGGATCTG
GCGAGATCAAACTTAGCCAAAAGTGGGCAGATCAGCCGCAATGCACTTTGTCCCTGTGGTTCCAAAAAGAGATATAAAAG
GTAAAAACTTTGAAGAGCTTTCCTTTTTCCCGGCAAATACATAAGACTGTTAATCAAAGTTGCACTTCTATGTAAATTCA
TCATTTTGTTGCTTTTCCATTTATCGTTGTGTTGATATATTTGCACTCTCTTCTTCCTTGAAGATGTTGCGGAAAGGATT
GAAGAACACAGAAGTTGATCCAAAGCATCTAAAGATACGAGCTTTCTTTTGTTTGACTCTTTTCTTGGCTTCATTTACTA
TTTAAGATTGTAGTATTTGTATTTTTTTAAGGTTATCCCATAATCAGTTCATCTGAATACTTTATTTTTGAAAAATAGTT
CATAACCTAAGTTAAAGTCACATGTTTGCTAAGTATATCATTTCGTTGAAAGAAACCCAATCCAACGGCTACAAAACAGA
ACGTACAATAGTGAATAGTTGATGGTCAAACTTGAGAGCAGTCTAAATTCAAATCCAACGGTTGAGATCTCTTGAATTGA
TCTAAGGCTAAAAATCGAAGTCATACGTCACGAAATAAGAATGCTCAGTGAGGTTCTTTCTCCCTCCCATTTCTGGTAAA
AATTGTCTCTTTCTCTCTTCTTTTCTTTCTACAAAAACAGAAACAAAAATAAAAAGTAAAGCTTTCTCTAAAAAATCTCT
CCTTTATCTTCTTCTAGCTCTTCTTTGTGCCTCTTTCACC
>AT3G04960.1 | chr3:1371099-1374098 FORWARD LENGTH=3000
TCTAATGGTATACCTATGTAATTACTTACAAAAAATAAGGTTACATTTTAAAAATTAATATGATAATTTAGATATCAAAT
CTAATTTGTTGATTTTAATTGGTTACTTTTTTGGAAATTAATAATGTATTTTGTTTTTGAGTTAAATTTAATTAATTAAA
TTAATATTTGACTTTTTAATTTTTAAAGAAATGAATTAATTTACTTTTTAAAATTTTATTTCTAATGACATACATATGTA
ATTACTTACAAAAAATAAGGTTATATTTAAAATGTACTTTCCCAAATAATATAGTAGGATAAGTAGATTCTCTATTTGGT
ATTTATATTTTCTCTTATAGAAAGAAATCTAATCATTTTTATGATATTTAGATTTTCTATTTGTACTGTTGTTACTCACT
TCTTACTTTCAAGTTTCAACCAACAAGTTTCTCAGGATTTTAATATTTTTTTTTGGTCAAATATTTTTTGGTAAAAAAAA
AGAACATTATTCCATTTTAAAAATAAAAATAAATTATTGTTTCCGATCTTTGAAACGCTGCGTTTAAGGTTCAGGGTTTT
GGATTCCGACACGGTGAAGAACAATGGGATCCATTCCTGCTATCTTCTTCCTCTGCTACACCTGAGAAACCCTGAAACCC
TAATTCTTCAGTAATTAGTTTCCAAAGCAGTTAATTTTGGGCGGAAAATGTGGTCTTCGAGAACTCTCAAGTATATTTTC
AGGCTAAGACCTGAACCAATTTCTTCCTCATCGTCTTCTGCGTATTCGCTCTCTCGCATCACCGGAGGTTCTCCAATTCC
GTCGCAGCAGCAACGATCGATTACCTCCACGGCGCCGCTTAATGGATGGATGGATTCGATCAAAGGTGTTTTTACCGGGA
ACAAGGATACTCCTTTAGAAGAATCAAATCTACCCGTTGAAGCTTTCACTCTTCTCCGTAAGTCTTACATGGATACGTGT
GATTGACTGTAATGGTGGATAGATCGATATACTCATCAAAGCTATTCTCTTTGGATTGAAAATTGAATTTAGGATTTGCT
GATGAATTGAAGAATGCTAGACGGTTAGGGAAATTCAAGCAGTACATTGTGGGACGAAGCAGCGAGGCCACTTTTGCTGA
TGCATTTGAGAAACAAGAAGCTGTTATTAGATATCTTGGAGCTCTTGATGCTACAGGAGAGGTTGGTTTCTTTCTTAGCA
TACTAGAGTCCAGCTATGTATCTGTCGTTTCTATCACACACACATGACTTGCTAACAATTTGCAGAATCCTTGAAAACAA
GAATTTTTTTTTGGTACGTTAGTCAATGTCTGACTGTGGCACTAGGTTTCTTGATGTGTAGAATCTCCAAGCGAGTCAAA
AGCAAGATGCGGCTAAACATTGCAAATGCACTATAACTGATGTGGAGAATACGCTGTCCAAATTTACTTGGGCCAGGCAA
GCTCACAAGAAGATGACAGAGTTGAAAGAAGGAGGCAAACCGTTACCAAAGAATATGGGAGAGGTATTCTTCTCACTTTG
TATACTCATATGCTTTTTTAGCTCCATAAGCTCCTATGTATGACTGTGTGGTCACGTTTCTCATTTCTTAGACTTAGAAT
AGTGTCTAATGAGATTTTGCAATAACACGCTCTTCTTCGTTTTGATCATCCTCTAAAAAAACTTTAAGTTTCTACACCTA
ACTAATTCCCGGCTCAAGAACAGGGTTCCCTTATAACAAGAGCTCGTTTGTAACTTGGTGTTTTTGGTTAGATTTGATGT
TCATTGGTTAGAAACAGGAGTCATCTTGCACTATGTTGGTATTCTTAAGATTTTAGTTTACATTTAGGCAGTTTGTTACT
TGTTGGTTTACTGTTTCCCTTTGTCCTGCATCCATTTAGCTAGTAGTTATGATGACACTAAATTGTTATATTGGTCTATT
GAAGCTGCAAAAAATGATGGGGTCAACACCAATGGATCTGGCGAGATCAAACTTAGCCAAAAGTGGGCAGATCAGCCGCA
ATGCACTTTGTCCCTGTGGTTCCAAAAAGAGATATAAAAGGTAAAAACTTTGAAGAGCTTTCCTTTTTCCCGGCAAATAC
ATAAGACTGTTAATCAAAGTTGCACTTCTATGTAAATTCATCATTTTGTTGCTTTTCCATTTATCGTTGTGTTGATATAT
TTGCACTCTCTTCTTCCTTGAAGATGTTGCGGAAAGGATTGAAGAACACAGAAGTTGATCCAAAGCATCTAAAGATACGA
GCTTTCTTTTGTTTGACTCTTTTCTTGGCTTCATTTACTATTTAAGATTGTAGTATTTGTATTTTTTTAAGGTTATCCCA
TAATCAGTTCATCTGAATACTTTATTTTTGAAAAATAGTTCATAACCTAAGTTAAAGTCACATGTTTGCTAAGTATATCA
TTTCGTTGAAAGAAACCCAATCCAACGGCTACAAAACAGAACGTACAATAGTGAATAGTTGATGGTCAAACTTGAGAGCA
GTCTAAATTCAAATCCAACGGTTGAGATCTCTTGAATTGATCTAAGGCTAAAAATCGAAGTCATACGTCACGAAATAAGA
ATGCTCAGTGAGGTTCTTTCTCCCTCCCATTTCTGGTAAAAATTGTCTCTTTCTCTCTTCTTTTCTTTCTACAAAAACAG
AAACAAAAATAAAAAGTAAAGCTTTCTCTAAAAAATCTCTCCTTTATCTTCTTCTAGCTCTTCTTTGTGCCTCTTTCACC
ATGCTGAGTACAGAGAGAACTAAGTTCAGATCCATGGAACCTGCAACTTCTTCACCATTGCCACGAGACACGTCGGAGCA
GGATCCCGCGCTGGCGCAGAGTGAAGATCAGTCTCAAGGAAGGTTTATGTTTTTCTCTTCTTCTTCTTACTCTGGAAGCT
TCCGTTTGCTTGTTGGGTGTTTATTTGTCTTCAAATAGATCATTTAATTTGTACTTTTCATGACGGATTTGTTCATTTCT
TTTTGTTTTTTGAAGACTTAGGGTTTCTGCTTATGACCTT
>AT3G04960.2 | chr3:1371255-1374254 FORWARD LENGTH=3000
TAAATTAATATTTGACTTTTTAATTTTTAAAGAAATGAATTAATTTACTTTTTAAAATTTTATTTCTAATGACATACATA
TGTAATTACTTACAAAAAATAAGGTTATATTTAAAATGTACTTTCCCAAATAATATAGTAGGATAAGTAGATTCTCTATT
TGGTATTTATATTTTCTCTTATAGAAAGAAATCTAATCATTTTTATGATATTTAGATTTTCTATTTGTACTGTTGTTACT
CACTTCTTACTTTCAAGTTTCAACCAACAAGTTTCTCAGGATTTTAATATTTTTTTTTGGTCAAATATTTTTTGGTAAAA
AAAAAGAACATTATTCCATTTTAAAAATAAAAATAAATTATTGTTTCCGATCTTTGAAACGCTGCGTTTAAGGTTCAGGG
TTTTGGATTCCGACACGGTGAAGAACAATGGGATCCATTCCTGCTATCTTCTTCCTCTGCTACACCTGAGAAACCCTGAA
ACCCTAATTCTTCAGTAATTAGTTTCCAAAGCAGTTAATTTTGGGCGGAAAATGTGGTCTTCGAGAACTCTCAAGTATAT
TTTCAGGCTAAGACCTGAACCAATTTCTTCCTCATCGTCTTCTGCGTATTCGCTCTCTCGCATCACCGGAGGTTCTCCAA
TTCCGTCGCAGCAGCAACGATCGATTACCTCCACGGCGCCGCTTAATGGATGGATGGATTCGATCAAAGGTGTTTTTACC
GGGAACAAGGATACTCCTTTAGAAGAATCAAATCTACCCGTTGAAGCTTTCACTCTTCTCCGTAAGTCTTACATGGATAC
GTGTGATTGACTGTAATGGTGGATAGATCGATATACTCATCAAAGCTATTCTCTTTGGATTGAAAATTGAATTTAGGATT
TGCTGATGAATTGAAGAATGCTAGACGGTTAGGGAAATTCAAGCAGTACATTGTGGGACGAAGCAGCGAGGCCACTTTTG
CTGATGCATTTGAGAAACAAGAAGCTGTTATTAGATATCTTGGAGCTCTTGATGCTACAGGAGAGGTTGGTTTCTTTCTT
AGCATACTAGAGTCCAGCTATGTATCTGTCGTTTCTATCACACACACATGACTTGCTAACAATTTGCAGAATCCTTGAAA
ACAAGAATTTTTTTTTGGTACGTTAGTCAATGTCTGACTGTGGCACTAGGTTTCTTGATGTGTAGAATCTCCAAGCGAGT
CAAAAGCAAGATGCGGCTAAACATTGCAAATGCACTATAACTGATGTGGAGAATACGCTGTCCAAATTTACTTGGGCCAG
GCAAGCTCACAAGAAGATGACAGAGTTGAAAGAAGGAGGCAAACCGTTACCAAAGAATATGGGAGAGGTATTCTTCTCAC
TTTGTATACTCATATGCTTTTTTAGCTCCATAAGCTCCTATGTATGACTGTGTGGTCACGTTTCTCATTTCTTAGACTTA
GAATAGTGTCTAATGAGATTTTGCAATAACACGCTCTTCTTCGTTTTGATCATCCTCTAAAAAAACTTTAAGTTTCTACA
CCTAACTAATTCCCGGCTCAAGAACAGGGTTCCCTTATAACAAGAGCTCGTTTGTAACTTGGTGTTTTTGGTTAGATTTG
ATGTTCATTGGTTAGAAACAGGAGTCATCTTGCACTATGTTGGTATTCTTAAGATTTTAGTTTACATTTAGGCAGTTTGT
TACTTGTTGGTTTACTGTTTCCCTTTGTCCTGCATCCATTTAGCTAGTAGTTATGATGACACTAAATTGTTATATTGGTC
TATTGAAGCTGCAAAAAATGATGGGGTCAACACCAATGGATCTGGCGAGATCAAACTTAGCCAAAAGTGGGCAGATCAGC
CGCAATGCACTTTGTCCCTGTGGTTCCAAAAAGAGATATAAAAGGTAAAAACTTTGAAGAGCTTTCCTTTTTCCCGGCAA
ATACATAAGACTGTTAATCAAAGTTGCACTTCTATGTAAATTCATCATTTTGTTGCTTTTCCATTTATCGTTGTGTTGAT
ATATTTGCACTCTCTTCTTCCTTGAAGATGTTGCGGAAAGGATTGAAGAACACAGAAGTTGATCCAAAGCATCTAAAGAT
ACGAGCTTTCTTTTGTTTGACTCTTTTCTTGGCTTCATTTACTATTTAAGATTGTAGTATTTGTATTTTTTTAAGGTTAT
CCCATAATCAGTTCATCTGAATACTTTATTTTTGAAAAATAGTTCATAACCTAAGTTAAAGTCACATGTTTGCTAAGTAT
ATCATTTCGTTGAAAGAAACCCAATCCAACGGCTACAAAACAGAACGTACAATAGTGAATAGTTGATGGTCAAACTTGAG
AGCAGTCTAAATTCAAATCCAACGGTTGAGATCTCTTGAATTGATCTAAGGCTAAAAATCGAAGTCATACGTCACGAAAT
AAGAATGCTCAGTGAGGTTCTTTCTCCCTCCCATTTCTGGTAAAAATTGTCTCTTTCTCTCTTCTTTTCTTTCTACAAAA
ACAGAAACAAAAATAAAAAGTAAAGCTTTCTCTAAAAAATCTCTCCTTTATCTTCTTCTAGCTCTTCTTTGTGCCTCTTT
CACCATGCTGAGTACAGAGAGAACTAAGTTCAGATCCATGGAACCTGCAACTTCTTCACCATTGCCACGAGACACGTCGG
AGCAGGATCCCGCGCTGGCGCAGAGTGAAGATCAGTCTCAAGGAAGGTTTATGTTTTTCTCTTCTTCTTCTTACTCTGGA
AGCTTCCGTTTGCTTGTTGGGTGTTTATTTGTCTTCAAATAGATCATTTAATTTGTACTTTTCATGACGGATTTGTTCAT
TTCTTTTTGTTTTTTGAAGACTTAGGGTTTCTGCTTATGACCTTATGGTAGTAGACAGTGATTTAGAGGGATTAGATCAA
AGAAAGGAAGAGATGCGTAACATTTTTGATGATATTCAGGATAAAGCTTCATTAATTCTTCAGTTCTCACTTAAGTGGGA
AGAAATCGACGACAGGTTTGGTTTTCTAAAGCAACGAGCC
>AT3G04970.2 | chr3:1373240-1376239 FORWARD LENGTH=3000
TATCGTTGTGTTGATATATTTGCACTCTCTTCTTCCTTGAAGATGTTGCGGAAAGGATTGAAGAACACAGAAGTTGATCC
AAAGCATCTAAAGATACGAGCTTTCTTTTGTTTGACTCTTTTCTTGGCTTCATTTACTATTTAAGATTGTAGTATTTGTA
TTTTTTTAAGGTTATCCCATAATCAGTTCATCTGAATACTTTATTTTTGAAAAATAGTTCATAACCTAAGTTAAAGTCAC
ATGTTTGCTAAGTATATCATTTCGTTGAAAGAAACCCAATCCAACGGCTACAAAACAGAACGTACAATAGTGAATAGTTG
ATGGTCAAACTTGAGAGCAGTCTAAATTCAAATCCAACGGTTGAGATCTCTTGAATTGATCTAAGGCTAAAAATCGAAGT
CATACGTCACGAAATAAGAATGCTCAGTGAGGTTCTTTCTCCCTCCCATTTCTGGTAAAAATTGTCTCTTTCTCTCTTCT
TTTCTTTCTACAAAAACAGAAACAAAAATAAAAAGTAAAGCTTTCTCTAAAAAATCTCTCCTTTATCTTCTTCTAGCTCT
TCTTTGTGCCTCTTTCACCATGCTGAGTACAGAGAGAACTAAGTTCAGATCCATGGAACCTGCAACTTCTTCACCATTGC
CACGAGACACGTCGGAGCAGGATCCCGCGCTGGCGCAGAGTGAAGATCAGTCTCAAGGAAGGTTTATGTTTTTCTCTTCT
TCTTCTTACTCTGGAAGCTTCCGTTTGCTTGTTGGGTGTTTATTTGTCTTCAAATAGATCATTTAATTTGTACTTTTCAT
GACGGATTTGTTCATTTCTTTTTGTTTTTTGAAGACTTAGGGTTTCTGCTTATGACCTTATGGTAGTAGACAGTGATTTA
GAGGGATTAGATCAAAGAAAGGAAGAGATGCGTAACATTTTTGATGATATTCAGGATAAAGCTTCATTAATTCTTCAGTT
CTCACTTAAGTGGGAAGAAATCGACGACAGGTTTGGTTTTCTAAAGCAACGAGCCATGGAGAAGGAGGTCTCTGTCCGGA
ATCAGATTCTGGAGCTGGAGAAGAAGGAAGAGCGACTGAGGCTTGTTGAAGAAAGAGAGAGGAAGATTGAGGCATCCTTC
AGTACATTGCAGGAGAAAGGAAATGAATCTGATCTGATACTGTTAATGGAAGCGAATGTGATGAGATTGGTTCTTCAAAT
GCAGTTTGAACAAGTGGTGGTTGCTCAGCTCAACGCCCAAGAGAACTTTCTTGGTTCGCTCCATGATTCGATGATGAAGA
AGCATGAAGAGCTAATGACAGAGCTTGAAGCAAGGAAAAATGAGGTTGCTTTGATTTCTAAGACGATCGATGCCAAGACT
TGTGATTTAGACATGAAAGTCAAAGACTTTGATCTTAAGCAAACAACAGAGTCTGAGAGAATGAGAAAAGAGACTGAGCT
GATGGAAACATCTCTTAAGCAACTTGAAGCCAGGGAGAATGAGCTTAGGTTGCTTAATGAGACCATCCAAGGGAAATCGA
TGGAGCTGGAGAAGAAAGAAGTCAACTTTCAACTGAAACATGAAGCAGCAGCCAGAGAGACTGAAGTGAAGAACAAGTTT
CTTGAGTTAAAGGAAAAGAAACTTGAAGAAAGGGAGCAACATTTGGAGTTGAAACAGAGAAAAAAAGAAAAACCAGCAAT
AAGAGCAGAGACTCGTAAGAGATCTAGGCTTGAATATGAGTCTCCATTGTCGGCAGAGAAGGGTAGATATGCTGAGACTC
TGATTCGCCCTGGAAAAAAGCAAGTGCAGAAAAGAGAGGCTCATGAAATTATCTACATTGATGAAGATGAGCCATTCAAC
TGTCCTGATCCAGACTTTCACGATTTTAACAACACAATGAGCTCTTTCGCTGTAGGTCAAGTATGGGCTCTATATGATCC
TGTAGATGATATGCCTAGATACTATGCTGAGATCAGGAAAGTATTGCAACCTCAGCTGAGTTTACGGGTGACATGGCTCG
AATCATTACAGACCACAGAGGAACCAATTCCTGCTTGTGGGAGATTCGAACATGGAAAATCAGAGACCAGTAGCCACTTG
ATGTTTTCTCATGAGATGTATCACACCATACGAGGCCAATATGTCACTATAAACCCGAGAAAAGGCGAGACGTGGGCACT
TTTCGGAGATTGGACCAAGACTTGGAAGAGTCACAGTGAGCAACAAAAGACTCCTTACAGTTACGACTTTGTGGAAGTCG
TGACTGAATTTGACAGTGATCGAGGCATTGGAGTGGCTTATCTAGGGAGAGTGGAAGGATTCACATCAGTGTATGAACGT
GCTGCGCAAAATGGTCTTGTCGAAATCATGATATCATGTGATGAAATGCTTAGGTTTTCTCATAGAGTTCCATCTTTCAA
AATGACTGGAGATGAGAAAGAAGGAGTCCCAGCTGGCTCTTTTGAGCTAGACCCTGCTGCTGTTCCTCGAGTTTATCTTA
AAGATGCTAAGGTCAAAGAAGAAAAGATGGAGCCCATAGTCTTGGTTTGAGTTAAGTGCAAGTCTGATGTGTTCACTATT
CTTTATCTATAAAATGTATTTAGAAGATGCATGGAACCGAATCTGTATTCCTTGGAACCTGCATGTGTCTCTTAATAAAT
TTCTTTATCAGGTAGAAATCCTCTTTAATTCATGACTGTGTTTACGATTTCATCATGGTAGTTGTGGTAATATCATATTT
TGAAGTAGCTTGATCTAAACTGCAGTTACATTATCAAATGATATGAATGTGAAAAAGAGAAAGGAATGCAACTGCATTTG
TAAAACCTCAACAGAGAGTACTTTTAGTATTTACAATTTTGTTTAAATATTTTCCACAATTTGCAAATCAACCCCCTAAT
TCCGAAACTGTAAACGCGAGAAAAGATTTTCTCAAGAAGCAGAGAAAGCCTATTGTATTAATTGGGTTTTGAGAAAAGGA
GAAAACTTTCGACGATCGGAAGATTTTTCAGATACGAAAA
>AT3G04970.1 | chr3:1373240-1376239 FORWARD LENGTH=3000
TATCGTTGTGTTGATATATTTGCACTCTCTTCTTCCTTGAAGATGTTGCGGAAAGGATTGAAGAACACAGAAGTTGATCC
AAAGCATCTAAAGATACGAGCTTTCTTTTGTTTGACTCTTTTCTTGGCTTCATTTACTATTTAAGATTGTAGTATTTGTA
TTTTTTTAAGGTTATCCCATAATCAGTTCATCTGAATACTTTATTTTTGAAAAATAGTTCATAACCTAAGTTAAAGTCAC
ATGTTTGCTAAGTATATCATTTCGTTGAAAGAAACCCAATCCAACGGCTACAAAACAGAACGTACAATAGTGAATAGTTG
ATGGTCAAACTTGAGAGCAGTCTAAATTCAAATCCAACGGTTGAGATCTCTTGAATTGATCTAAGGCTAAAAATCGAAGT
CATACGTCACGAAATAAGAATGCTCAGTGAGGTTCTTTCTCCCTCCCATTTCTGGTAAAAATTGTCTCTTTCTCTCTTCT
TTTCTTTCTACAAAAACAGAAACAAAAATAAAAAGTAAAGCTTTCTCTAAAAAATCTCTCCTTTATCTTCTTCTAGCTCT
TCTTTGTGCCTCTTTCACCATGCTGAGTACAGAGAGAACTAAGTTCAGATCCATGGAACCTGCAACTTCTTCACCATTGC
CACGAGACACGTCGGAGCAGGATCCCGCGCTGGCGCAGAGTGAAGATCAGTCTCAAGGAAGGTTTATGTTTTTCTCTTCT
TCTTCTTACTCTGGAAGCTTCCGTTTGCTTGTTGGGTGTTTATTTGTCTTCAAATAGATCATTTAATTTGTACTTTTCAT
GACGGATTTGTTCATTTCTTTTTGTTTTTTGAAGACTTAGGGTTTCTGCTTATGACCTTATGGTAGTAGACAGTGATTTA
GAGGGATTAGATCAAAGAAAGGAAGAGATGCGTAACATTTTTGATGATATTCAGGATAAAGCTTCATTAATTCTTCAGTT
CTCACTTAAGTGGGAAGAAATCGACGACAGGTTTGGTTTTCTAAAGCAACGAGCCATGGAGAAGGAGGTCTCTGTCCGGA
ATCAGATTCTGGAGCTGGAGAAGAAGGAAGAGCGACTGAGGCTTGTTGAAGAAAGAGAGAGGAAGATTGAGGCATCCTTC
AGTACATTGCAGGAGAAAGGAAATGAATCTGATCTGATACTGTTAATGGAAGCGAATGTGATGAGATTGGTTCTTCAAAT
GCAGTTTGAACAAGTGGTGGTTGCTCAGCTCAACGCCCAAGAGAACTTTCTTGGTTCGCTCCATGATTCGATGATGAAGA
AGCATGAAGAGCTAATGACAGAGCTTGAAGCAAGGAAAAATGAGGTTGCTTTGATTTCTAAGACGATCGATGCCAAGACT
TGTGATTTAGACATGAAAGTCAAAGACTTTGATCTTAAGCAAACAACAGAGTCTGAGAGAATGAGAAAAGAGACTGAGCT
GATGGAAACATCTCTTAAGCAACTTGAAGCCAGGGAGAATGAGCTTAGGTTGCTTAATGAGACCATCCAAGGGAAATCGA
TGGAGCTGGAGAAGAAAGAAGTCAACTTTCAACTGAAACATGAAGCAGCAGCCAGAGAGACTGAAGTGAAGAACAAGTTT
CTTGAGTTAAAGGAAAAGAAACTTGAAGAAAGGGAGCAACATTTGGAGTTGAAACAGAGAAAAAAAGAAAAACCAGCAAT
AAGAGCAGAGACTCGTAAGAGATCTAGGCTTGAATATGAGTCTCCATTGTCGGCAGAGAAGGGTAGATATGCTGAGACTC
TGATTCGCCCTGGAAAAAAGCAAGTGCAGAAAAGAGAGGCTCATGAAATTATCTACATTGATGAAGATGAGCCATTCAAC
TGTCCTGATCCAGACTTTCACGATTTTAACAACACAATGAGCTCTTTCGCTGTAGGTCAAGTATGGGCTCTATATGATCC
TGTAGATGATATGCCTAGATACTATGCTGAGATCAGGAAAGTATTGCAACCTCAGCTGAGTTTACGGGTGACATGGCTCG
AATCATTACAGACCACAGAGGAACCAATTCCTGCTTGTGGGAGATTCGAACATGGAAAATCAGAGACCAGTAGCCACTTG
ATGTTTTCTCATGAGATGTATCACACCATACGAGGCCAATATGTCACTATAAACCCGAGAAAAGGCGAGACGTGGGCACT
TTTCGGAGATTGGACCAAGACTTGGAAGAGTCACAGTGAGCAACAAAAGACTCCTTACAGTTACGACTTTGTGGAAGTCG
TGACTGAATTTGACAGTGATCGAGGCATTGGAGTGGCTTATCTAGGGAGAGTGGAAGGATTCACATCAGTGTATGAACGT
GCTGCGCAAAATGGTCTTGTCGAAATCATGATATCATGTGATGAAATGCTTAGGTTTTCTCATAGAGTTCCATCTTTCAA
AATGACTGGAGATGAGAAAGAAGGAGTCCCAGCTGGCTCTTTTGAGCTAGACCCTGCTGCTGTTCCTCGAGTTTATCTTA
AAGATGCTAAGGTCAAAGAAGAAAAGATGGAGCCCATAGTCTTGGTTTGAGTTAAGTGCAAGTCTGATGTGTTCACTATT
CTTTATCTATAAAATGTATTTAGAAGATGCATGGAACCGAATCTGTATTCCTTGGAACCTGCATGTGTCTCTTAATAAAT
TTCTTTATCAGGTAGAAATCCTCTTTAATTCATGACTGTGTTTACGATTTCATCATGGTAGTTGTGGTAATATCATATTT
TGAAGTAGCTTGATCTAAACTGCAGTTACATTATCAAATGATATGAATGTGAAAAAGAGAAAGGAATGCAACTGCATTTG
TAAAACCTCAACAGAGAGTACTTTTAGTATTTACAATTTTGTTTAAATATTTTCCACAATTTGCAAATCAACCCCCTAAT
TCCGAAACTGTAAACGCGAGAAAAGATTTTCTCAAGAAGCAGAGAAAGCCTATTGTATTAATTGGGTTTTGAGAAAAGGA
GAAAACTTTCGACGATCGGAAGATTTTTCAGATACGAAAA
>AT3G04970.3 | chr3:1373725-1376724 FORWARD LENGTH=3000
TTCTACAAAAACAGAAACAAAAATAAAAAGTAAAGCTTTCTCTAAAAAATCTCTCCTTTATCTTCTTCTAGCTCTTCTTT
GTGCCTCTTTCACCATGCTGAGTACAGAGAGAACTAAGTTCAGATCCATGGAACCTGCAACTTCTTCACCATTGCCACGA
GACACGTCGGAGCAGGATCCCGCGCTGGCGCAGAGTGAAGATCAGTCTCAAGGAAGGTTTATGTTTTTCTCTTCTTCTTC
TTACTCTGGAAGCTTCCGTTTGCTTGTTGGGTGTTTATTTGTCTTCAAATAGATCATTTAATTTGTACTTTTCATGACGG
ATTTGTTCATTTCTTTTTGTTTTTTGAAGACTTAGGGTTTCTGCTTATGACCTTATGGTAGTAGACAGTGATTTAGAGGG
ATTAGATCAAAGAAAGGAAGAGATGCGTAACATTTTTGATGATATTCAGGATAAAGCTTCATTAATTCTTCAGTTCTCAC
TTAAGTGGGAAGAAATCGACGACAGGTTTGGTTTTCTAAAGCAACGAGCCATGGAGAAGGAGGTCTCTGTCCGGAATCAG
ATTCTGGAGCTGGAGAAGAAGGAAGAGCGACTGAGGCTTGTTGAAGAAAGAGAGAGGAAGATTGAGGCATCCTTCAGTAC
ATTGCAGGAGAAAGGAAATGAATCTGATCTGATACTGTTAATGGAAGCGAATGTGATGAGATTGGTTCTTCAAATGCAGT
TTGAACAAGTGGTGGTTGCTCAGCTCAACGCCCAAGAGAACTTTCTTGGTTCGCTCCATGATTCGATGATGAAGAAGCAT
GAAGAGCTAATGACAGAGCTTGAAGCAAGGAAAAATGAGGTTGCTTTGATTTCTAAGACGATCGATGCCAAGACTTGTGA
TTTAGACATGAAAGTCAAAGACTTTGATCTTAAGCAAACAACAGAGTCTGAGAGAATGAGAAAAGAGACTGAGCTGATGG
AAACATCTCTTAAGCAACTTGAAGCCAGGGAGAATGAGCTTAGGTTGCTTAATGAGACCATCCAAGGGAAATCGATGGAG
CTGGAGAAGAAAGAAGTCAACTTTCAACTGAAACATGAAGCAGCAGCCAGAGAGACTGAAGTGAAGAACAAGTTTCTTGA
GTTAAAGGAAAAGAAACTTGAAGAAAGGGAGCAACATTTGGAGTTGAAACAGAGAAAAAAAGAAAAACCAGCAATAAGAG
CAGAGACTCGTAAGAGATCTAGGCTTGAATATGAGTCTCCATTGTCGGCAGAGAAGGGTAGATATGCTGAGACTCTGATT
CGCCCTGGAAAAAAGCAAGTGCAGAAAAGAGAGGCTCATGAAATTATCTACATTGATGAAGATGAGCCATTCAACTGTCC
TGATCCAGACTTTCACGATTTTAACAACACAATGAGCTCTTTCGCTGTAGGTCAAGTATGGGCTCTATATGATCCTGTAG
ATGATATGCCTAGATACTATGCTGAGATCAGGAAAGTATTGCAACCTCAGCTGAGTTTACGGGTGACATGGCTCGAATCA
TTACAGACCACAGAGGAACCAATTCCTGCTTGTGGGAGATTCGAACATGGAAAATCAGAGACCAGTAGCCACTTGATGTT
TTCTCATGAGATGTATCACACCATACGAGGCCAATATGTCACTATAAACCCGAGAAAAGGCGAGACGTGGGCACTTTTCG
GAGATTGGACCAAGACTTGGAAGAGTCACAGTGAGCAACAAAAGACTCCTTACAGTTACGACTTTGTGGAAGTCGTGACT
GAATTTGACAGTGATCGAGGCATTGGAGTGGCTTATCTAGGGAGAGTGGAAGGATTCACATCAGTGTATGAACGTGCTGC
GCAAAATGGTCTTGTCGAAATCATGATATCATGTGATGAAATGCTTAGGTTTTCTCATAGAGTTCCATCTTTCAAAATGA
CTGGAGATGAGAAAGAAGGAGTCCCAGCTGGCTCTTTTGAGCTAGACCCTGCTGCTGTTCCTCGAGTTTATCTTAAAGAT
GCTAAGGTCAAAGAAGAAAAGATGGAGCCCATAGTCTTGGTTTGAGTTAAGTGCAAGTCTGATGTGTTCACTATTCTTTA
TCTATAAAATGTATTTAGAAGATGCATGGAACCGAATCTGTATTCCTTGGAACCTGCATGTGTCTCTTAATAAATTTCTT
TATCAGGTAGAAATCCTCTTTAATTCATGACTGTGTTTACGATTTCATCATGGTAGTTGTGGTAATATCATATTTTGAAG
TAGCTTGATCTAAACTGCAGTTACATTATCAAATGATATGAATGTGAAAAAGAGAAAGGAATGCAACTGCATTTGTAAAA
CCTCAACAGAGAGTACTTTTAGTATTTACAATTTTGTTTAAATATTTTCCACAATTTGCAAATCAACCCCCTAATTCCGA
AACTGTAAACGCGAGAAAAGATTTTCTCAAGAAGCAGAGAAAGCCTATTGTATTAATTGGGTTTTGAGAAAAGGAGAAAA
CTTTCGACGATCGGAAGATTTTTCAGATACGAAAAATGGCGGTACAGTGGCTTTTGGTGTGTCACGGGATGATGACGTTG
ACGGTGGTCATCTCCTTCCTCTGTGGTCAATGGCCAATCTTCAAAGGCACACCTTTTCAATGGATTCACTACTTCCTCAC
TTTCGGCGCCTACGATTACTTCCTGTACTACTTCTTCTCATCTGATTGATTCTTCCTTTGTTCTTAGCTGAATTAGAGTT
CCACTGATCGATCGTTCTCTGTGGTGTGTGTTGCAGGAGATTTGTCGGATTTGTGTTTGGTTCCAAGGGTACGGACGTGA
TTCTTTCTGTGGAGTATTTCTGCTGCGATCGTCCTAATCCGATTCTGCAAGTGAGTTCGATCTTCGTTTTGTTTGATCTA
TTTAAGGAACAGAAGAATCCATTGCTCTAGAATCTTCTTTTTAGGCATTGTGGTCAAGAAGAGTAAGTTGTTCTAAAATC
AATTATCTACTGGGTTATGTAGGTCATATATATAGCCATT
>AT3G04980.1 | chr3:1382182-1385181 REVERSE LENGTH=3000
CTCTTAAACACCTACGCATTCTCTCTTCAAACTCTCATTTTCTCACCGTTTCTCTCTACTTTTCTTTAGAATTTTTTGTT
GTCACTTTGATTCAAAGGCCAAAGTTAGGGTTTTTATTGTTCTTCTGAGGTGACTTGCTTTTAGTTCTTACTTCAGTTTG
AGGTTGTTTTTTATGTTATTTATAAGCAAGGATTGTCGTTGCTTAGGCTAGGGTTTTTCACCTTTGCCTTGATTTTCCTC
TGTTCGTCCTCTCACAACTAAAAAAAGAAAAGCTTTCATTGTTTTCAATCTGTGTGGTTGATTTTGTAACAATGTGCTCA
TTTATGGTGACTTTTTTTTTGCTTAGAACTGAGATTTTCGTTTCCTTTATGATTTGATTTCATGGGTTTTGTGTTCCTGC
TATAAATCTCAAGTCTTTTGTTGTTTTTGAATCAGGTTTGCAGTTTTTTAACAGTAAAAGTTCAGAAAGTCTTCATCTTT
GAGTGGAGGAGAGACAGAATCAATGGAGAAACTCAAAGCTGATGCTGCCGAAATAATGATCTGCGCCGGTCAACTGAAAG
GTTTACTCAACCATTTGCGCATGGGTGAAGCCAACATTGAGAAGAGCTCTCGAGAGCTAGATTTAAAGGAGAAGGAGCTG
CAAATTTTGAGCTCAGACCTTGAGCAAAAGAGTCATGCTTTTGAAGCAGAGAAATCTGAAGTTGGTGATTTGAAGAAATT
GGTGGAAGAGTGTACTGAAGAACTGAGGTCAAAGAGGAATCTACTGACTGTGAAGCTGGATTCGTTGATAAGGGTTCAGA
GAGAGCTTGAGTTAAAGGATAACCAATTGGTACAGGTTATGGCTGAGCTTAAGAGGCGTTACAGTGAGGCTCGTCATGTT
CAAAAGCGTAAGAGAGAAATGGAAGATGAAACAGCTACAAAAAAGAAAGAGTTGTCTATGACTGTTGACCAGATTCAAGA
ATCTGGCAAACAGCTTGAGAAGAAGTCTCGGGAGGTAGAGTTGAAGGATAAAGAGATTGAAGAGAAAGGAAAAGAACTTG
ATTTGGTTAAGAGTCAAGTCAAAGCATGGGAAAGGAAACTCATTCAGCTGAGTAAATTGGTTGATGATGATTGTACTACA
GAACTAAGTCCGAGGAAAGATCAAGTGGATTCATCGAACAACACTTATGTGAAAGAGTTGGGATAGACGAAAACCGTGCT
TGTGAAACATAGTGGTGTAGAAGAGGAGAATCATGGCAAGCTCTCTTCTCTTTTCTCTTCTTCATCGTGATAAAAAATTT
ACATTTAAATGTAATGCATATTATTGGAGGCAATGATATTGATAGGTCCTAACTCCTAATGTTATTATTGTCTTTAGGGC
CAACTAGTAGAAGAAACTAAGTTAATAGAGAGTGTGTGTGTGACTCTTTAGGTTGTTTTCTCTGCCTTGAACCTTTGATT
GATTCACCATATAACCACTTTGTTTTTGGTAAACGTAAACCTTTATACTACATAATGACCACTTTTTTATCACAAAAAAA
GAGCTTGCTTCTATGTTATATAGATCGGGTAATTCATGTTGGTTATTAAAAGATATTTTAAATGTCGTGGAAAACGCATA
TAAAGTATTATTGATAACCGACCATTACTGATAAATATGCATATATTTGACAAAAGTACACATCAAGCTTATGTGGATAA
AAACAAATTTATCTCCTAATTAAATTTTCAAATTACAATGTAGAAACTAAGAAACATAAGATATACAGTAATTAATATAA
ACGGAAAAAAGAAGAGAAATTTAAGATCATTAAGAAGAGAAATTATTCACCATTTGAAACTAATGGCGTTGAGTTTTATA
TAAACCATTTATAAAATCATAACCACAAAATTTATTATTTTCAAAGAATATTTTAGATATAAGAAAATGTGATTTAGTTA
ATCTTATGCTTAAAACTGGTTAATGGATAATTGAATAATTAACGATGTAAATAAGGAATGTTTGTCGTTTTCTAATAGTC
ATTTAGGTAAACCTTCTCGTTGGTAAAGCATTACAGTTACCAAAGCGTCACCCAGAAAATAATTAAAATAAAAATAAAAA
AGGGTATTTTCCCTCCTTAGTAATATTTCACTTCCCTCTCCGTTTTTTCTGATTACAGCTCTCAGACTCCATTTTCAAAA
TTTAGGGTTCTTAATTTTCTTCTTCGATCCTTCAAGTTCTTCAACTCCGATTTCGTTTCGTCTCTTCCTGCACTTCGATA
TTGACGGATTCTGGGATTCTCTCCGTCATTCTCAGGTTTAGTTTCTCCCTCTTCGCATCGTTTTTTGTTTTCCCGTTGCT
TGCCTCGTTTTGATCGGAACTTGTACATGCAGTCACATTTTTAATCTGTGATTGCGAATTTCGAAATATATATTTAGTAT
CTCCGGTGATTTAGTGTCTGGATCGTAAGAGTTTGATTTCCTCCGTGACTCCATTGAAATTGTGTTTCCCGGAAGACGAA
TCGTCCGTACAATTTCGTTTCTCTTAGTGAATTAGTTCTAAGCTATTCTATTAATTGCATTCCCATTATCGTCTAAAAAT
GTTAATCTTAGGTTTGATTTCGATTATTGTGCTTTCACTAATGCTTGGTTTATGAATCTTATTTTATTTGCAGCCTTATA
AATTGAGCACGCCTCTCAGTCCAGACTCTTTAATCCTATTGGATTTATTTATGTGATGAAGGATGTGTGCATTGCTCACA
GATCTCACCATTCCTGTCTCTGAACTGGTAAGCACTAACTAGAGTTTTGCTTACACTGAGTTTTAGAGTGACGGATTAGT
ATTAGGAACTGACAGGTTTATAACAATTTGTGTGACTGCTTTTTTTGTGTATTGCAGGGACTATGAGTTATTGGTTCCCT
GACTTTGCTGCTGCTTCATAGACTTAGCTGACTTGGGTGGTTTGATTTGTGAGGCTTATCGTTGCAATGGAATGCAATAA
AGAAGATGCTATTAGGGCGAGTAAAATAGCTGAGGAAAAG
>AT3G04980.2 | chr3:1382236-1385235 REVERSE LENGTH=3000
AACTCACACTCTGTTAGCACAAAGAGATCTCCTCTTAGGTTTTACACTTTATTTCTCTTAAACACCTACGCATTCTCTCT
TCAAACTCTCATTTTCTCACCGTTTCTCTCTACTTTTCTTTAGAATTTTTTGTTGTCACTTTGATTCAAAGGCCAAAGTT
AGGGTTTTTATTGTTCTTCTGAGGTGACTTGCTTTTAGTTCTTACTTCAGTTTGAGGTTGTTTTTTATGTTATTTATAAG
CAAGGATTGTCGTTGCTTAGGCTAGGGTTTTTCACCTTTGCCTTGATTTTCCTCTGTTCGTCCTCTCACAACTAAAAAAA
GAAAAGCTTTCATTGTTTTCAATCTGTGTGGTTGATTTTGTAACAATGTGCTCATTTATGGTGACTTTTTTTTTGCTTAG
AACTGAGATTTTCGTTTCCTTTATGATTTGATTTCATGGGTTTTGTGTTCCTGCTATAAATCTCAAGTCTTTTGTTGTTT
TTGAATCAGGTTTGCAGTTTTTTAACAGTAAAAGTTCAGAAAGTCTTCATCTTTGAGTGGAGGAGAGACAGAATCAATGG
AGAAACTCAAAGCTGATGCTGCCGAAATAATGATCTGCGCCGGTCAACTGAAAGGTTTACTCAACCATTTGCGCATGGGT
GAAGCCAACATTGAGAAGAGCTCTCGAGAGCTAGATTTAAAGGAGAAGGAGCTGCAAATTTTGAGCTCAGACCTTGAGCA
AAAGAGTCATGCTTTTGAAGCAGAGAAATCTGAAGTTGGTGATTTGAAGAAATTGGTGGAAGAGTGTACTGAAGAACTGA
GGTCAAAGAGGAATCTACTGACTGTGAAGCTGGATTCGTTGATAAGGGTTCAGAGAGAGCTTGAGTTAAAGGATAACCAA
TTGGTACAGGTTATGGCTGAGCTTAAGAGGCGTTACAGTGAGGCTCGTCATGTTCAAAAGCGTAAGAGAGAAATGGAAGA
TGAAACAGCTACAAAAAAGAAAGAGTTGTCTATGACTGTTGACCAGATTCAAGAATCTGGCAAACAGCTTGAGAAGAAGT
CTCGGGAGGTAGAGTTGAAGGATAAAGAGATTGAAGAGAAAGGAAAAGAACTTGATTTGGTTAAGAGTCAAGTCAAAGCA
TGGGAAAGGAAACTCATTCAGCTGAGTAAATTGGTTGATGATGATTGTACTACAGAACTAAGTCCGAGGAAAGATCAAGT
GGATTCATCGAACAACACTTATGTGAAAGAGTTGGGATAGACGAAAACCGTGCTTGTGAAACATAGTGGTGTAGAAGAGG
AGAATCATGGCAAGCTCTCTTCTCTTTTCTCTTCTTCATCGTGATAAAAAATTTACATTTAAATGTAATGCATATTATTG
GAGGCAATGATATTGATAGGTCCTAACTCCTAATGTTATTATTGTCTTTAGGGCCAACTAGTAGAAGAAACTAAGTTAAT
AGAGAGTGTGTGTGTGACTCTTTAGGTTGTTTTCTCTGCCTTGAACCTTTGATTGATTCACCATATAACCACTTTGTTTT
TGGTAAACGTAAACCTTTATACTACATAATGACCACTTTTTTATCACAAAAAAAGAGCTTGCTTCTATGTTATATAGATC
GGGTAATTCATGTTGGTTATTAAAAGATATTTTAAATGTCGTGGAAAACGCATATAAAGTATTATTGATAACCGACCATT
ACTGATAAATATGCATATATTTGACAAAAGTACACATCAAGCTTATGTGGATAAAAACAAATTTATCTCCTAATTAAATT
TTCAAATTACAATGTAGAAACTAAGAAACATAAGATATACAGTAATTAATATAAACGGAAAAAAGAAGAGAAATTTAAGA
TCATTAAGAAGAGAAATTATTCACCATTTGAAACTAATGGCGTTGAGTTTTATATAAACCATTTATAAAATCATAACCAC
AAAATTTATTATTTTCAAAGAATATTTTAGATATAAGAAAATGTGATTTAGTTAATCTTATGCTTAAAACTGGTTAATGG
ATAATTGAATAATTAACGATGTAAATAAGGAATGTTTGTCGTTTTCTAATAGTCATTTAGGTAAACCTTCTCGTTGGTAA
AGCATTACAGTTACCAAAGCGTCACCCAGAAAATAATTAAAATAAAAATAAAAAAGGGTATTTTCCCTCCTTAGTAATAT
TTCACTTCCCTCTCCGTTTTTTCTGATTACAGCTCTCAGACTCCATTTTCAAAATTTAGGGTTCTTAATTTTCTTCTTCG
ATCCTTCAAGTTCTTCAACTCCGATTTCGTTTCGTCTCTTCCTGCACTTCGATATTGACGGATTCTGGGATTCTCTCCGT
CATTCTCAGGTTTAGTTTCTCCCTCTTCGCATCGTTTTTTGTTTTCCCGTTGCTTGCCTCGTTTTGATCGGAACTTGTAC
ATGCAGTCACATTTTTAATCTGTGATTGCGAATTTCGAAATATATATTTAGTATCTCCGGTGATTTAGTGTCTGGATCGT
AAGAGTTTGATTTCCTCCGTGACTCCATTGAAATTGTGTTTCCCGGAAGACGAATCGTCCGTACAATTTCGTTTCTCTTA
GTGAATTAGTTCTAAGCTATTCTATTAATTGCATTCCCATTATCGTCTAAAAATGTTAATCTTAGGTTTGATTTCGATTA
TTGTGCTTTCACTAATGCTTGGTTTATGAATCTTATTTTATTTGCAGCCTTATAAATTGAGCACGCCTCTCAGTCCAGAC
TCTTTAATCCTATTGGATTTATTTATGTGATGAAGGATGTGTGCATTGCTCACAGATCTCACCATTCCTGTCTCTGAACT
GGTAAGCACTAACTAGAGTTTTGCTTACACTGAGTTTTAGAGTGACGGATTAGTATTAGGAACTGACAGGTTTATAACAA
TTTGTGTGACTGCTTTTTTTGTGTATTGCAGGGACTATGAGTTATTGGTTCCCTGACTTTGCTGCTGCTTCATAGACTTA
GCTGACTTGGGTGGTTTGATTTGTGAGGCTTATCGTTGCA
>AT3G04980.3 | chr3:1382236-1385235 REVERSE LENGTH=3000
AACTCACACTCTGTTAGCACAAAGAGATCTCCTCTTAGGTTTTACACTTTATTTCTCTTAAACACCTACGCATTCTCTCT
TCAAACTCTCATTTTCTCACCGTTTCTCTCTACTTTTCTTTAGAATTTTTTGTTGTCACTTTGATTCAAAGGCCAAAGTT
AGGGTTTTTATTGTTCTTCTGAGGTGACTTGCTTTTAGTTCTTACTTCAGTTTGAGGTTGTTTTTTATGTTATTTATAAG
CAAGGATTGTCGTTGCTTAGGCTAGGGTTTTTCACCTTTGCCTTGATTTTCCTCTGTTCGTCCTCTCACAACTAAAAAAA
GAAAAGCTTTCATTGTTTTCAATCTGTGTGGTTGATTTTGTAACAATGTGCTCATTTATGGTGACTTTTTTTTTGCTTAG
AACTGAGATTTTCGTTTCCTTTATGATTTGATTTCATGGGTTTTGTGTTCCTGCTATAAATCTCAAGTCTTTTGTTGTTT
TTGAATCAGGTTTGCAGTTTTTTAACAGTAAAAGTTCAGAAAGTCTTCATCTTTGAGTGGAGGAGAGACAGAATCAATGG
AGAAACTCAAAGCTGATGCTGCCGAAATAATGATCTGCGCCGGTCAACTGAAAGGTTTACTCAACCATTTGCGCATGGGT
GAAGCCAACATTGAGAAGAGCTCTCGAGAGCTAGATTTAAAGGAGAAGGAGCTGCAAATTTTGAGCTCAGACCTTGAGCA
AAAGAGTCATGCTTTTGAAGCAGAGAAATCTGAAGTTGGTGATTTGAAGAAATTGGTGGAAGAGTGTACTGAAGAACTGA
GGTCAAAGAGGAATCTACTGACTGTGAAGCTGGATTCGTTGATAAGGGTTCAGAGAGAGCTTGAGTTAAAGGATAACCAA
TTGGTACAGGTTATGGCTGAGCTTAAGAGGCGTTACAGTGAGGCTCGTCATGTTCAAAAGCGTAAGAGAGAAATGGAAGA
TGAAACAGCTACAAAAAAGAAAGAGTTGTCTATGACTGTTGACCAGATTCAAGAATCTGGCAAACAGCTTGAGAAGAAGT
CTCGGGAGGTAGAGTTGAAGGATAAAGAGATTGAAGAGAAAGGAAAAGAACTTGATTTGGTTAAGAGTCAAGTCAAAGCA
TGGGAAAGGAAACTCATTCAGCTGAGTAAATTGGTTGATGATGATTGTACTACAGAACTAAGTCCGAGGAAAGATCAAGT
GGATTCATCGAACAACACTTATGTGAAAGAGTTGGGATAGACGAAAACCGTGCTTGTGAAACATAGTGGTGTAGAAGAGG
AGAATCATGGCAAGCTCTCTTCTCTTTTCTCTTCTTCATCGTGATAAAAAATTTACATTTAAATGTAATGCATATTATTG
GAGGCAATGATATTGATAGGTCCTAACTCCTAATGTTATTATTGTCTTTAGGGCCAACTAGTAGAAGAAACTAAGTTAAT
AGAGAGTGTGTGTGTGACTCTTTAGGTTGTTTTCTCTGCCTTGAACCTTTGATTGATTCACCATATAACCACTTTGTTTT
TGGTAAACGTAAACCTTTATACTACATAATGACCACTTTTTTATCACAAAAAAAGAGCTTGCTTCTATGTTATATAGATC
GGGTAATTCATGTTGGTTATTAAAAGATATTTTAAATGTCGTGGAAAACGCATATAAAGTATTATTGATAACCGACCATT
ACTGATAAATATGCATATATTTGACAAAAGTACACATCAAGCTTATGTGGATAAAAACAAATTTATCTCCTAATTAAATT
TTCAAATTACAATGTAGAAACTAAGAAACATAAGATATACAGTAATTAATATAAACGGAAAAAAGAAGAGAAATTTAAGA
TCATTAAGAAGAGAAATTATTCACCATTTGAAACTAATGGCGTTGAGTTTTATATAAACCATTTATAAAATCATAACCAC
AAAATTTATTATTTTCAAAGAATATTTTAGATATAAGAAAATGTGATTTAGTTAATCTTATGCTTAAAACTGGTTAATGG
ATAATTGAATAATTAACGATGTAAATAAGGAATGTTTGTCGTTTTCTAATAGTCATTTAGGTAAACCTTCTCGTTGGTAA
AGCATTACAGTTACCAAAGCGTCACCCAGAAAATAATTAAAATAAAAATAAAAAAGGGTATTTTCCCTCCTTAGTAATAT
TTCACTTCCCTCTCCGTTTTTTCTGATTACAGCTCTCAGACTCCATTTTCAAAATTTAGGGTTCTTAATTTTCTTCTTCG
ATCCTTCAAGTTCTTCAACTCCGATTTCGTTTCGTCTCTTCCTGCACTTCGATATTGACGGATTCTGGGATTCTCTCCGT
CATTCTCAGGTTTAGTTTCTCCCTCTTCGCATCGTTTTTTGTTTTCCCGTTGCTTGCCTCGTTTTGATCGGAACTTGTAC
ATGCAGTCACATTTTTAATCTGTGATTGCGAATTTCGAAATATATATTTAGTATCTCCGGTGATTTAGTGTCTGGATCGT
AAGAGTTTGATTTCCTCCGTGACTCCATTGAAATTGTGTTTCCCGGAAGACGAATCGTCCGTACAATTTCGTTTCTCTTA
GTGAATTAGTTCTAAGCTATTCTATTAATTGCATTCCCATTATCGTCTAAAAATGTTAATCTTAGGTTTGATTTCGATTA
TTGTGCTTTCACTAATGCTTGGTTTATGAATCTTATTTTATTTGCAGCCTTATAAATTGAGCACGCCTCTCAGTCCAGAC
TCTTTAATCCTATTGGATTTATTTATGTGATGAAGGATGTGTGCATTGCTCACAGATCTCACCATTCCTGTCTCTGAACT
GGTAAGCACTAACTAGAGTTTTGCTTACACTGAGTTTTAGAGTGACGGATTAGTATTAGGAACTGACAGGTTTATAACAA
TTTGTGTGACTGCTTTTTTTGTGTATTGCAGGGACTATGAGTTATTGGTTCCCTGACTTTGCTGCTGCTTCATAGACTTA
GCTGACTTGGGTGGTTTGATTTGTGAGGCTTATCGTTGCA
>AT3G04990.1 | chr3:1384680-1387679 REVERSE LENGTH=3000
TCTCTGCAGATATATCAAGCCTTCCCACATGTGAGTTCACAGCTTGCTTTGCTTGTTTTCGAAATTCTTATATTCTTTCA
CTTTCTTCTATATTCTCAAAATCACACATTGGAGGGAAGAAAGATAGAAAATTATTTCAAATATTGCTTATTACCTGTCA
TTATAAGTTGCTTCAGTTCGGTAACTATCCTTGTCATGTCCTCACAGGCTCTTTCGTGATTCGGGTCAAGGCTTGATTCT
GCATTTAGCTCGAGTACTTGGCTTTATACTTTCAAGGAAGATAGATCCTTCGGGTCTGATCAATCTAAAACCCATTGCAG
GCTTCTGTTTGCTGTTCTTTTGACACACTTTAGCCTTGTGGTGCTTGTTTTAAACAGTGAGGGCTTGGTTTCATGTTTGA
AATGACTTTTATTTTTCTGTTGTAAATTTTTGTTGATATCTTATATACAGTAATTCCTGATGCATCTCCATTTCATATCA
TTTTTAAAAAAGGCGTACATTTGGGAAAACTTGAAAAACTCTTTTTGAAAAAATTTATACTACAAAAAAAAACTAACTCG
ATATCCAAATTCCAAATCGTTTGGTTTAGTGGAGCTTTCTTCTCGGCCTTGGTTAGCCAACTTTCCAAACTCAGAAGAAG
TCACTGATTTGGGAATTAGGTCTGGAATCCACACTCTTCTAAGGTTCTAGAAGACAACGATTGTTATGTTTTAATTTGTC
TCCTATTCGTTCCATGTAATTTTTAGTTTTTTTTTTGTTCTTGTGAATCTGACTCCTGTGTAAGGTGGTTTGACTTCTTA
TTCTAGGGTTTCAATTTCTCACATCTTTATGTCGATTCTTCATTTGTTGGTAGTGTTCCGGCATCTGTCTTTGGAGACGT
GGTTCGTAATCATCTGATTGTTTTGTAAATTATTTTTGGTTGAGTGCTCATAGAGTCTAGTTTAAAAATCTAATGTTGGT
GTTTTGCTTACTCTTGAGTCTTAGTGTGACGGTTTAGAACTAGGAACTTCTAGGTTAATCAATCACAATTATGAAAGTAA
GTAGTCTGACATGATCCGAATCAAAACAGAGTTGGATTACTATGAGCGACGCTCTGAACAGATACGGAAGAAAATCAATG
ACGAACTCCTTGCACTCAACGAGGCGAACAAGTCGATCGTCCATATTTTTACACAATTCTGATTCCTCCAAGGAGATATA
TATTATGGTTTTTAAAATTTAGTTATTGTTTCGTTTTTCCTCTCTCTCTCCCTGCTTTACATTGCGTGATTTACAAACAA
CCATGTTTAGTTTTATTTTATTTTGAAAACAAAATAGCTTATGACCACAGATTCGTTACACACATACTCTTCTTAGACAG
TAACCCTAGAGATCAAAAAGAGCACTACATGAGTTGTAAGAAAACAAACTGAGATGAGGCCGGCCGATATGAAGAGACTC
ACCTAATACTTTGGTATCATTTTTTCAAATCTTATTCTCTACACTCTACAATTATGCAAAATTAAAATTTCACTTCTCTT
GTCCATCTTGCTGCTTTATTTTAACGTGATTAGATTGTTACTTGTTATTCTTTAGTGTTTGGGTTAGATTCAGAAATTGA
TTCAACCGGATTACAATTACAGTAAAATCTCTATAAATTAATAATATTAGGACCAAGAAAATTGATTAATTTAGAGAGGT
ATTAATTTATCGATAAAATAATAAAATTATACAAATTTTGTTAATTCTTACAAAAAATCTATATAAAATGTAGTTTTTCT
TTATAATCAATAGTAATTACAAGTAGAAAGCAATTATTAAGTTTAAAAAAAAAAATTGATGTTGTAAAATTCTAGAATTG
AAGACTACAAATAATTAATAAAAATTGAAGAAAAAAATTACTACAGTCATATTTTACATATGATATTTATAATATATATT
AGTAAATTTATACAATTATTAATTTATACTATAGATGAGAACATATATTTATAAAAAATTGTCAAAAATATTATTATTTT
ATTAATTTATCGATTTGTATCACTTTTCACATTGGTCTCAATTTGAAACCGGAAAAATTGATTAATTTATAAAGATTATT
AATTTATCGAATATTAATTTATAAAAGTTTTACGGTATAATAGAGATGCAATTTATATTATTTATTTACTTTTTAGAAAT
TTGAATAATCATAACAAGTGAGGCCCAACAAGGCAACAAACAGCCCATCTAGCCATGCTCCCTACTCCCTAATCGCAACG
GCTACAAGCCTACAACTTCAGTTAGGAAAACAAACGTCAGCTTAATCCAACGGCTGTTATTTCATTCATCTAACGATCAT
TAAAATTTTGACAATACGTTAGAAAACGAAAACAAAAAACAACATTAATAATTTGCTTTACTCTCTGAGTCTCCCTCCAT
TTATCTTTTGGCATCTTCTTCTTCTTCCTCCTCCAGCAGAAGAAAACTCACACTCTGTTAGCACAAAGAGATCTCCTCTT
AGGTTTTACACTTTATTTCTCTTAAACACCTACGCATTCTCTCTTCAAACTCTCATTTTCTCACCGTTTCTCTCTACTTT
TCTTTAGAATTTTTTGTTGTCACTTTGATTCAAAGGCCAAAGTTAGGGTTTTTATTGTTCTTCTGAGGTGACTTGCTTTT
AGTTCTTACTTCAGTTTGAGGTTGTTTTTTATGTTATTTATAAGCAAGGATTGTCGTTGCTTAGGCTAGGGTTTTTCACC
TTTGCCTTGATTTTCCTCTGTTCGTCCTCTCACAACTAAAAAAAGAAAAGCTTTCATTGTTTTCAATCTGTGTGGTTGAT
TTTGTAACAATGTGCTCATTTATGGTGACTTTTTTTTTGCTTAGAACTGAGATTTTCGTTTCCTTTATGATTTGATTTCA
TGGGTTTTGTGTTCCTGCTATAAATCTCAAGTCTTTTGTTGTTTTTGAATCAGGTTTGCAGTTTTTTAACAGTAAAAGTT
CAGAAAGTCTTCATCTTTGAGTGGAGGAGAGACAGAATCA
>AT3G05000.1 | chr3:1388698-1391697 REVERSE LENGTH=3000
CACGGATCTCTATTTGTCGACGAATGTTATTTACAATAAGTGTTTCTTATTTTCTTTCCAAGATCGAAATGCCAAATGTA
TACGAGAGACACAAGTATGTTACATCATAATATACAAGGTGTCTCCATAGTTTTGGTATTAGCACACAAGTCAAGAGTAT
GCCCTACAAGGAAAAGATTTTTTAGATATCCTATTCACCTTGTATCTACAGACTGACAAGACACTAGGACTCCTGTTATT
CCCAATCAGCGTCGAAGAATCCAGCATCTTTCATTTCTGAATAGTAGACATTCTCCAAATTCAGATCTTCCTCCTGAAGC
AAACACAAGTGAATTTTAGCACCAAATCATGTGGTGATGAAGATGGTACTATGGTAATGGTGATGGTACTATGGTAATAG
TGATGGCGATGGTGATGGTACTATAGTTATAAAGAAGGTGATGGTGATGCTGCTATAGTGATGAAGGTGGTGATTTATTG
CATGTTTGTGGGTACATAGATATTATGTATAGAGACTAGAGAGAGAGAGAGAGGGAGAGACAAATGTTAATTTGAGGGAT
TTACCTGGAAAAAGTCTGCAAGAAAAGTAACATACAAAAGAGGAAGATAGAAGGCGTGGTAACAAACACTTGTGATCCCA
TACAACCTGCAAGAATTTTCAATTTGTATTTCCTAATGTTAGAAGCAAGAATCTGACTTAGACGATGTTACTCTTTTGAT
TGTAAGGCTTTTATCTAAAGGGCTTACCATAATCCAAAATGAGCACCGTTTGCCGTAAGAGCACATGCAAATAGGGAGAG
CCCATTTAAGGCGAGCATGACAGTTATATACTTGTAGAATGCAGGTCTTGCTGTCAAACCGGAAAATAAAAACATATGGG
ATGAGTAATAGAAGCCAGTGAACAGCTATTGGCTTATGCAACCATAAGGAGGATATGAGTGGTCGATGTATTCACCTGGT
AATCTCTCTCTCCATTTGGAGTTGTACATGAAGAATATCATCCCATAAATGCCAGCTAGTAAGAGCTTGTGGATGACCCA
TAAGCCCCATTTGAACTTATGTATATGTTCATTGTTGTCGATAAACAATGGTACTCCAAAGCCAAACAGATAAATTGCCT
GAAAGGAAGAATGAAAACCGTGAAGAAATTAAACTGACTGTAGTTGAGTAACCAGACAATACAAGTTTGCATATATCAAC
TGTAGTGGACACATGATCTAATGCAGAACTAAGATCATGTCAATATACCTCAAGGAAGTATATCTATCTATATATCAGAA
AGTGTATCTAACAGTTATGAACACAAATCTACCTTGAGAAGCAAATCGAGACCAATGACAAGCCCCGAGATGAGGAAAGT
TCGTGTTAATGCTTCAGCACCGCTTGCATAGTTTCCTTGGAAGAGAAAGGCTACCAAGCTTACTTCCAGAAACAACATTC
CAGATGTTGTGAACAAAGTTAACAAATTCCAAATAACTTCTTTCCCCGGAGTGCATTCCCATGCCTAAACTCATGAAAAG
TAAATTCAAAACGAAATCTGGAGTAAGACTAAATCAGGTAAAACATTTCCTGTTAAGCAGCATCTAACCAAGAAATCAAC
ACTAATAGCTTACACAAAATACAAAAGCTTTCTAATCACCAGTGTAGAATAAAAACAATGTTGATAAGATCGCAAAGTTT
CTACATTTACAGAGCCTAAAACACTCTAAAAAGCATTCTTCTTCAATCTAAGTTCTGATCTCTTTACACGCAACATAGGT
ATGAGTTACTTGTGAAATGAATCGAAGTAAAGAAGAGAACTTTAACAAACCTGAAGGCAACACCAAGCAAGATTGAGCAA
GCTAACAAGCCAAAGAAAACCATAATAGGCAATCATAATGTAAGATCTCCGATTAGACAACTTGGACAAGCTCTTCTTCG
CCTCGTACGCTAAGTAAGCGACGAATAGAATAGATGCTAAAACCAAAACCGTGTTATGAAGAAACCCATGACACTTCCCG
ACCCATCCGCCGATAAACCCTCCGGTGGCCGTCGAATCAGGGCTTAGCCGAGAAATCACGAACGGTGACTCCGCAATCTC
GCTGAGCACTCGCATTTCATCAAATTGTACGAATCAGAAACCAAGTAGACTTAGCGCAAGGAGCGGAAAGCAATCCCTAG
TTCCAGAAAAGGAGCTCAATTTCGAGATTTGATGTTTTTGCGATACAGAATTCGTATGAATCGTATATTTCTTCTTCTCT
CTGGCGACCAAATCCATACACTTGACGCAAACATGAGTAATTACACAAAAGTTAAAGGGTATTATAGGTAATTATCATCG
CTTCTCCCACTTCCACTCTAAAACAAAAAAAAAAAACTATCATTTTTCTCATCCTTTTTATTTTTAACTGATTTTACATG
TGATGTTTAAAGAGTTAATTATTGGACATGTGATGTTTAAAGAATTTAAATATTATTCTTTTCAATTCTGTATCTTAAAT
TTGAAAGACTTATTACAAGCTGATCTAATTTCAAAATCAATCTTATGAAATGTAAATTTTTGAAGTGCTATTTAATAATC
AATAATGTGTTATTCTTTTTAATTAAATTAGAAAACGTGGGAGACAATTGTCTCTCTTTTGCCCACCAAAAAGATATTAA
AAAAGTCCTATTCAATAATCATGATTTATTTATTTATATTTATATCTCATATTATACAAGTAAAATTGATTTTTAACCAT
AAATGATCAGCATTCAGCACACCAAAAGTAATTTCCATTCACTTGAAATAATTGTATAAATCGGGTATTTGAAGGAAAAT
TGAACCAAGACGATCCGGTTTAAATGTCAGAGATTAAGGTTATCATGACTCTTTAAAAAATGAAGTCACAGATCAGAAAT
AATAGAAAACTATTAAGGACTTAAATGTAAATACTCTACAAGTTAATAGATCGGAGCTTCGTTGCATAAGCCCCAAACCG
GTGGAGAGAAGACGGAAAGAGTCTGAGAGAGAGAGAAGAA
>AT3G05010.1 | chr3:1386603-1389602 FORWARD LENGTH=3000
ATCCAACTCTGTTTTGATTCGGATCATGTCAGACTACTTACTTTCATAATTGTGATTGATTAACCTAGAAGTTCCTAGTT
CTAAACCGTCACACTAAGACTCAAGAGTAAGCAAAACACCAACATTAGATTTTTAAACTAGACTCTATGAGCACTCAACC
AAAAATAATTTACAAAACAATCAGATGATTACGAACCACGTCTCCAAAGACAGATGCCGGAACACTACCAACAAATGAAG
AATCGACATAAAGATGTGAGAAATTGAAACCCTAGAATAAGAAGTCAAACCACCTTACACAGGAGTCAGATTCACAAGAA
CAAAAAAAAAACTAAAAATTACATGGAACGAATAGGAGACAAATTAAAACATAACAATCGTTGTCTTCTAGAACCTTAGA
AGAGTGTGGATTCCAGACCTAATTCCCAAATCAGTGACTTCTTCTGAGTTTGGAAAGTTGGCTAACCAAGGCCGAGAAGA
AAGCTCCACTAAACCAAACGATTTGGAATTTGGATATCGAGTTAGTTTTTTTTTGTAGTATAAATTTTTTCAAAAAGAGT
TTTTCAAGTTTTCCCAAATGTACGCCTTTTTTAAAAATGATATGAAATGGAGATGCATCAGGAATTACTGTATATAAGAT
ATCAACAAAAATTTACAACAGAAAAATAAAAGTCATTTCAAACATGAAACCAAGCCCTCACTGTTTAAAACAAGCACCAC
AAGGCTAAAGTGTGTCAAAAGAACAGCAAACAGAAGCCTGCAATGGGTTTTAGATTGATCAGACCCGAAGGATCTATCTT
CCTTGAAAGTATAAAGCCAAGTACTCGAGCTAAATGCAGAATCAAGCCTTGACCCGAATCACGAAAGAGCCTGTGAGGAC
ATGACAAGGATAGTTACCGAACTGAAGCAACTTATAATGACAGGTAATAAGCAATATTTGAAATAATTTTCTATCTTTCT
TCCCTCCAATGTGTGATTTTGAGAATATAGAAGAAAGTGAAAGAATATAAGAATTTCGAAAACAAGCAAAGCAAGCTGTG
AACTCACATGTGGGAAGGCTTGATATATCTGCAGAGACAGCACAAGGTATCCCCAAGTTGGAGAGGACACCTCTAATGAT
TCCACACGGGAAATAGAGGTACATGCTCACCGCTTGTGCAGCTTTGCTTTCCCCTGGAGTAGAAGGATCTTGGGTTTCAT
TCTCAGATGAAGGGTCAATTGAGACACGAGACAACCACCGGAACTTGTTGTCTTGTAATACAAAAGTACCCTGAAGAGAA
ACATTCCATCTGTGAATAACACACACAAGAAGAGTTTTGGTCTTTGTTCAGGTAAAATCCCAGTTATCTTACCCGGTGAT
TTGTCTTTAAATTATCAATCTGCTTCTTGAAGACCTCAGACCAGAAGTCTTTGCAGATAAACTTGATTGCCTCTAGATGG
TCACTGAACCTTGGTCTTTCCATAGTGTACCTAACGACATAAAAAAGGCTGAAGTTATGCACAATCAAGTAAAATGCTAA
ATATCTGCCATCATACAACACTGTAAAACAGTTTTTATGTAGGCAAACACCTTCAGAAGCAACAAAACATGCCTCAACAG
ACTAAAATCATTCTTCGTACACACACACTATAACTAATCAGGGACTAAGAGAATCATTCTTCTGAGACAACAAGAAAATT
TCCTAACCAAAACATTGCACGATTAAATACAAAAATTAGCCACTAGAGCAATGAGAAAAAAACTCGAATCAGCGCCATAT
ATCTTCCCATCTATCACATTCTCAGCCAATTACACACGAGAAACGATAAATCCAATATCAAAGAGAATCATTGCTAACGA
TATACATTCGCCATCATCTTCAGATCTACAACTAATACTAGCAACCTAGAGATACAATGATCAACCAGATCGAAAGAAGA
CGATGATCAAGTGTAAAACAAACCTCTCGGAGAGCTGGTGGCCGACCTGATAACCAATGGCCTCGATCCTCCGAGCGGCG
AGTTCCGGCTTGTTAGCATAGAATCGGCCACTGTACATCGCCACCATCTCCATTAACATAGTGTCTACACAGCTCTCCGC
CACTTCTCTCCCCATTTCTTCTCTCTCTCTCAGACTCTTTCCGTCTTCTCTCCACCGGTTTGGGGCTTATGCAACGAAGC
TCCGATCTATTAACTTGTAGAGTATTTACATTTAAGTCCTTAATAGTTTTCTATTATTTCTGATCTGTGACTTCATTTTT
TAAAGAGTCATGATAACCTTAATCTCTGACATTTAAACCGGATCGTCTTGGTTCAATTTTCCTTCAAATACCCGATTTAT
ACAATTATTTCAAGTGAATGGAAATTACTTTTGGTGTGCTGAATGCTGATCATTTATGGTTAAAAATCAATTTTACTTGT
ATAATATGAGATATAAATATAAATAAATAAATCATGATTATTGAATAGGACTTTTTTAATATCTTTTTGGTGGGCAAAAG
AGAGACAATTGTCTCCCACGTTTTCTAATTTAATTAAAAAGAATAACACATTATTGATTATTAAATAGCACTTCAAAAAT
TTACATTTCATAAGATTGATTTTGAAATTAGATCAGCTTGTAATAAGTCTTTCAAATTTAAGATACAGAATTGAAAAGAA
TAATATTTAAATTCTTTAAACATCACATGTCCAATAATTAACTCTTTAAACATCACATGTAAAATCAGTTAAAAATAAAA
AGGATGAGAAAAATGATAGTTTTTTTTTTTTGTTTTAGAGTGGAAGTGGGAGAAGCGATGATAATTACCTATAATACCCT
TTAACTTTTGTGTAATTACTCATGTTTGCGTCAAGTGTATGGATTTGGTCGCCAGAGAGAAGAAGAAATATACGATTCAT
ACGAATTCTGTATCGCAAAAACATCAAATCTCGAAATTGAGCTCCTTTTCTGGAACTAGGGATTGCTTTCCGCTCCTTGC
GCTAAGTCTACTTGGTTTCTGATTCGTACAATTTGATGAA
>AT3G05020.1 | chr3:1392879-1395878 REVERSE LENGTH=3000
GCGCCATTGGGACCGTAGTTTCTTGCACCATAATATCTCTAGGTATCTTACTCCCCTCTCCCTGTAATTGATTCTGTTGA
AAGCTTACTCCTGATTAGTAATTGTGGATCATTAATATTCTTGTGATGTTTGAAACAGGTGCAATTCAGTTCTTTAAGAA
ATTAGACATTGGGACCTTTGACTTGGGCGATTTTCTTGGTAATGTGTTAAGGAGTTTCTTTTATCGATTTTTTGTTCTAG
AAGACTTGATTTTTTTTTTGCTTACTTAATCAGCAATCGGCGCCATATTTGCTGCAACCGACTCTGTATGCACACTACAG
GTAATGTGATTCGCCAATTAGCAGAAGTACATACAGGCCCAGAATCAAAGTGTAATTAACAAAAACTCTTGTTCCTTTGG
TGATACAGGTTCTCAATCAAGATGAGACACCTTTGCTTTACAGTCTTGTATTTGGAGAGGGCGTTGTGAATGATGCCACA
TCTGTTGTGCTCTTCAATGCTATTCAGAGTTTTGACCTCACCCACCTTAACCATGAAGCAGCTTTTCAATTTCTTGGGAA
CTTTTTTTATCTGTTTCTCTTGAGCACCGGACTTGGTGTCGCAGTAAGTCCATTTTCTTCTCTCTACTGCTCTTTCGTCT
GGCTACTACTTGCACGTTCCTCTGTTAACTACAATTTTTTTGTTATTCATCTTGCAGACTGGTCTGATAAGTGCTTATGT
CATCAAGAAACTGTATTTTGGAAGGTAGATAATTGGCTTTAGCTCATATGTGACTTTATCTCTATTAGTCTTCTGTTATG
TAGTCTAATTGGGTATCTTTCTTAGGCACTCGACTGATCGAGAAGTTGCCCTCATGATGCTTATGGCTTATCTTTCATAT
ATGCTTGCTGAGGTTAGTTTTGTGAAATTTTATACCACTGTCATAATTTAGGCATGGAGACAATCAGTTGTATCTTAAGA
ATCCTTTATTGATAATATATTGTTTGGGTTGCAGCTATTCGCCTTGAGTGGTATCCTAACTGTATTTTTCTGTGGGATTG
TGATGTCCCATTACACTTGGCACAATGTCACCGAGAGCTCAAGAATTACTACCAAGTAATATGACCTCCATTTTCTCTTG
AAAACAAATTCAAATGTTTTCCATCTTCAATACTTACTTACTTTCTATGCATTTACGATGAGACAGGCATGCCTTTGCTA
CTTTGTCGTTTCTCGCTGAGACTTTTATTTTCCTCTACGTTGGAATGGATGCATTGGACATAGAGAAATGGAGATTCGTG
AGTGACAGGTATGGTCACTCAGTAGAAACATAAACTCTCTTTTTGTTCATTGGCTATATACATAATCTTCTTATGTTTCC
ATTGTTTGGTTTTGGACAGCCCGGGGACATCAGTTGCAGTGAGCTCAATTCTAATGGGTCTAGTCATGCTTGGAAGAGCA
GCTTTTGTCTTTCCTCTTTCCTTCTTATCAAACTTAGCCAAGAAGCATCAGAGCGAGAAAATCAGCATCAAGCAGCAAGT
ACGAACAATCTACTTTGTCTATTGAATTCAAATTTGCTGAGGATTGTTGATACTTACTAATCTTCTCTCACTTTGTCTGT
AGGTTGTGATCTGGTGGGCTGGTCTAATGAGAGGTGCTGTATCTATGGCTCTTGCCTACAATAAGGTAAATTGAAAGTTT
AATGGATAGTAAACAGCGACATGGTGATTAGTAAAAATCTAGCAGATAATTTAACTTCTTTATTTCTCTGTGCTCTCTAA
TGCAGTTTACAAGATCAGGGCACACAGAATTGCGCGGGAATGCAATCATGATTACCAGTACAATAACCGTCTGTCTTTTT
AGCACCATGGTAAGATATCTCCCTCTCAGGTTTGGACTACTAAATGTATTTTCTCTACAGAGATGTTGTCAATGAGGATA
AACCAATGCTGAGCCGTGAGACGGATTTGCATTTTCTATATCCGGAAAACTGTTCCCTCCTATTTGATTTGTTATTCCAA
TGTTTTCTGGATCGCTAACACTGAACCCTGATACCGGACATTTAACATATGTTTTTTTTTTTCCACGGCTTTCAGGTGTT
TGGTATGCTAACCAAACCACTGATTAGATACCTAATGCCACACCAAAAAGCGACCACCAGTACCACGAGTATGTTATCGG
ACGATAGCACTCCGAAATCAATCCACATTCCGCTCCTCGATGGTGAACAGCTAGATTCATTTGAGTTACCTGGGAGCCAC
CAGGACGTGCCACGACCAAACAGCCTTCGAGGTTTCCTCATGCGCCCCACACGGACTGTCCACTATTACTGGAGACAGTT
TGATGATGCCTTCATGCGTCCTGTGTTTGGTGGTCGCGGATTCGTTCCCTTTGTCCCTGGTTCTCCGACTGAGAGAAGCA
GCCATGATCTTAGTAAACCTTGAGGAGAAAGATATATAGAAACTTAACCAAAAAACTTCTTCTTGCTCTTCCCTCTTATG
GTGACTAGTATTGGTGATGTAAATGTATTTTTCGTTCTTCAAATTTACATATTCTTCTGTAAATTTGTTATTATTCGATG
ATGAAGAAGCTTCTTACGTTTTTGAGAGACGTGTGGGGGTTCATGTGTGTTACTATTAGTCTTTGTTTTGTTTAACAAAA
AAACTACCAAGTTTTTGACTATGCATCATGGGGTTTGTTGTTGTTGGTCAGAACTTAGAACTTGACTAACTCTGCTTCGG
TTAGGATCTGATTGGTACGGTTTGGTTCGATTTTCGTCAATAGAATAAAAAACTGTATGAATAGAATAATCCGGTTAAAT
TGGCACGTGAAATGCGAAATGGGCTGAGTCATTCATTATGGAAAGCCCATGTGATTGGTAGGGAACGACGTCGGGTGAAG
GGAGGGGAAGAGCTTATAAATGAAAGCAGCAAGCAGAGCAGTTCACGCTCTTTGTACACTCCGCCCTCTCTCCCCATCTC
TTTCGACAGATCTCTTCTCTCTCTCGTGTTTCACGAAACA
>AT3G05030.2 | chr3:1396785-1399784 REVERSE LENGTH=3000
ATAGCGGTAAAAACAGAGGATCAAAAAACAATTTTTTGGAATCAGCACCACAGAGGATAAACGATTCTGTTTTCATAGCA
TGTCAGATTCTATACTTGTTTACCGTTAAAACACTTTCATGAGCTCTTCATAAATCTCACCTTCAGTGGTGCTGATTGCA
GCCTGCAGCTTTAAGTAATATGGTGAAATCTTTCTGCAGCTTCTGGCCTTCTGCTTTGGCTATGTCATGCAGCATGCTAG
TTCATCCGAGGAATATGTGCTTTCAAAAGTATCTTCTGTGGCTGCACAGCTGATGAAAAGAGGCTGGTAAGCTGCGGTGG
GCTTCTTCTGCTTCTGGTATCTAAATTTTTAACACATGCACATTAGATGTTGGACGTTAGCTTTCACTTCTGATGCTATG
CATATGAGAGGATTCATGAAAAGGATGTTGTCGTTCACAGACAATTATGATCGGTAGCTTCTGGAAAAATAGACAAAATT
AGTTAGCTACTTCTGTTTTCTTGCTTGCTTTGTTCCTCTAATGGAACCTCTAATCTGAACAAATTACTCTTACAGGCTTG
AGTTTACTCCAGCCCAGAAGGAAGTCTTTTTTTTATCAGGTATCTACATTGTTTGTAATTTTTCGGACTTTCATTTTTAG
TTTCTGTATCCTATAGTTTGACTAGCATTAGGTGCATATATGTTTCTCTCTGATACTGGCCATATGTTCTAAGAAATTTA
CCTGGTACTTCAAAATCTTTTTAACTGTACCTTAATATATGGAGAAGAAAGGATTTAGACGCTAACCTATATCCTTCATG
TGGTCCAGTCCATATAACACACTGTTTCATTCTTTGACAAAGCACTCAAGAGAAGTGGCTACAGAAAAAGCAATTTCCTC
TGTGAAAACTCCAGCTTCACATGCTATGGCTCATCATCTTTACATACTTATAGCCATTACACAATCCACATACGGACGAG
GAATCTCTCCCCGCAAAGCTTTCATGTCATAGGCAGAAGTTTTTGTGCTATGTATGTCAGTCTTTGAACAATCGGTGAAT
CCGTGATTTTACAACGGAAAGGTTGGAGTCTTTATTGTCAAATAACGTACTAGAAAGAAACTCATAAATATGTATGTAGT
ACCTTCTACTAGTAGTATGTAAGTAATATCTTTCTCTTTAACTTCTTCAACGTGGATTTTTATATGATGATTATATTTAA
CTAAGAAGAACGTTGTACTTGTATATTATTATACTCAATTAGTCACGTAGATCGAATCATCGTTTCATTTTGAAAATGAA
ATAAGTACTGTATATTATATTCACGTAGCTCGAATCATGAGTTCATTTTGAAATAATTGTTTACCATGCATAAAAAAGGC
AATTGGAATCCCGTGGGTAAGTGACGACAATAATTTTGACAAAATAAATAAACAAGTGACGACAATATACATGTGCAGTG
TAAAAGTTTTGGTAAAAAAGAAAGTTGTTTCTAATTCACTAATATAGTAGCACATAGTATGAAACCTGCCAACAATACAT
GTTTCATAGAAATTTTGAGGAGTCTCACATATTCTTTTACTCGTGGACCGATATTGAAAATCATCGAACTCAAAAGATCA
CACACTAGCTATGTTGTCCAAAATGAAGGAAACAAAAAAATCGAGAAAAACAATGAAACCGCCAAGTACAAAAAGAAAAA
GAAATCAAGAGAAATGGTGACAACGCATTGATATTATTAAAGTAAAGCTGTAAGTAAATTCATGAGATCTCCGTTGAACA
CAAGACCCATGAACTTTTGTCACCTTCTTGGCTTCTTCTAGGTGCATGTCCCCAAATCAAAAATCAATTATTATTATTTA
TAACGATTTTTTCTTCTTCTTGTTATTTAATTATTATGATTACTTATGAATCTGACGAAAAAATAAAGATTGCTTATAAA
TCATATAGTATATTTTTCTTTGATAACACAAAATACATATATTTGTTCAAAATATTAGCATCTAGTCTTAAAATAGAAAA
GAAACAACACGATTTATTTACTGTTTTTCAAATAATGATTTTCGTAATATTTTTTCATCAAATAATTAAAAAAATTCTTG
TTTTGTCCCAACTGATAGTCGTTGATACTTATCAACTGCTCTGGCTATGTGCTCTGGAGATCATACAAAATAAATAAGAA
AAATTGTTAGAAAAAAAGAAAATCTATTGTCCTTGTTATTCAGGAGAATACTTGTCTACGACGAGGTCCACAGTAACTCC
GAAGACATCTAGAGTCTAGAGTGATCTAGTGAATCTATAAAGCCGCCAAATCGTTAAATCTTTCCTTTTAAACATTTTTG
ATTTCTTTTACGTTTGCGTTACGAATCATCTTCTGCCTCTCTCTCAACGCAACTCAATCCACCCTACACGTGTTCCTCTC
TTTTCCCGTCTAAATTTCTCAGTCTCGCCGTGAATTTTGTTCTTCTCTTGTTTTCCGGGCGAATCAAAATCCGTCTCATT
TCCAATCGCGTCTCCGTTGGTATTTTACATGAACGTTTAGCGGAATCTCGGGTTTAGCTTCGGAGCTTTGCATTTGATCT
TCGTCGTCTGTGTTGTCCTCTCTCGGATTTTGTTTTTTCGCCGCTGCAAATCAGAGAAATCTATTCCTGGAAGTGATAAG
ATCGCTTGGAAGCGTTTCAGGTTTGGAAATCGGATTCACTGTTTTGTGTAATTTTTGGTTAAGGACTTAAGGTGGTGTTT
GATTGTTCGGAAACACAATTAGTGACGATTAAGTTCGACCTAATTTTGTTTAGCATGCTCTGATAAGTTAAGAAAATTGG
ATAAATTTGCCATTCTAGATTCCGATTTGGTTACAATGTTAGATGCTTACGTGGTTTATAGGGAATCTTTTGCTGATTGT
AACACAGGGAGTTGTTGGAATGGAGGGTCCGGAAAGATGAGAGATTTTGAATACGCAGTTATTCTTTGATTTCTTAATAG
ATTTTACACGTCATTGGTGAAGAAAAAGGGAAAAAGAAAG
>AT3G05030.4 | chr3:1396785-1399784 REVERSE LENGTH=3000
ATAGCGGTAAAAACAGAGGATCAAAAAACAATTTTTTGGAATCAGCACCACAGAGGATAAACGATTCTGTTTTCATAGCA
TGTCAGATTCTATACTTGTTTACCGTTAAAACACTTTCATGAGCTCTTCATAAATCTCACCTTCAGTGGTGCTGATTGCA
GCCTGCAGCTTTAAGTAATATGGTGAAATCTTTCTGCAGCTTCTGGCCTTCTGCTTTGGCTATGTCATGCAGCATGCTAG
TTCATCCGAGGAATATGTGCTTTCAAAAGTATCTTCTGTGGCTGCACAGCTGATGAAAAGAGGCTGGTAAGCTGCGGTGG
GCTTCTTCTGCTTCTGGTATCTAAATTTTTAACACATGCACATTAGATGTTGGACGTTAGCTTTCACTTCTGATGCTATG
CATATGAGAGGATTCATGAAAAGGATGTTGTCGTTCACAGACAATTATGATCGGTAGCTTCTGGAAAAATAGACAAAATT
AGTTAGCTACTTCTGTTTTCTTGCTTGCTTTGTTCCTCTAATGGAACCTCTAATCTGAACAAATTACTCTTACAGGCTTG
AGTTTACTCCAGCCCAGAAGGAAGTCTTTTTTTTATCAGGTATCTACATTGTTTGTAATTTTTCGGACTTTCATTTTTAG
TTTCTGTATCCTATAGTTTGACTAGCATTAGGTGCATATATGTTTCTCTCTGATACTGGCCATATGTTCTAAGAAATTTA
CCTGGTACTTCAAAATCTTTTTAACTGTACCTTAATATATGGAGAAGAAAGGATTTAGACGCTAACCTATATCCTTCATG
TGGTCCAGTCCATATAACACACTGTTTCATTCTTTGACAAAGCACTCAAGAGAAGTGGCTACAGAAAAAGCAATTTCCTC
TGTGAAAACTCCAGCTTCACATGCTATGGCTCATCATCTTTACATACTTATAGCCATTACACAATCCACATACGGACGAG
GAATCTCTCCCCGCAAAGCTTTCATGTCATAGGCAGAAGTTTTTGTGCTATGTATGTCAGTCTTTGAACAATCGGTGAAT
CCGTGATTTTACAACGGAAAGGTTGGAGTCTTTATTGTCAAATAACGTACTAGAAAGAAACTCATAAATATGTATGTAGT
ACCTTCTACTAGTAGTATGTAAGTAATATCTTTCTCTTTAACTTCTTCAACGTGGATTTTTATATGATGATTATATTTAA
CTAAGAAGAACGTTGTACTTGTATATTATTATACTCAATTAGTCACGTAGATCGAATCATCGTTTCATTTTGAAAATGAA
ATAAGTACTGTATATTATATTCACGTAGCTCGAATCATGAGTTCATTTTGAAATAATTGTTTACCATGCATAAAAAAGGC
AATTGGAATCCCGTGGGTAAGTGACGACAATAATTTTGACAAAATAAATAAACAAGTGACGACAATATACATGTGCAGTG
TAAAAGTTTTGGTAAAAAAGAAAGTTGTTTCTAATTCACTAATATAGTAGCACATAGTATGAAACCTGCCAACAATACAT
GTTTCATAGAAATTTTGAGGAGTCTCACATATTCTTTTACTCGTGGACCGATATTGAAAATCATCGAACTCAAAAGATCA
CACACTAGCTATGTTGTCCAAAATGAAGGAAACAAAAAAATCGAGAAAAACAATGAAACCGCCAAGTACAAAAAGAAAAA
GAAATCAAGAGAAATGGTGACAACGCATTGATATTATTAAAGTAAAGCTGTAAGTAAATTCATGAGATCTCCGTTGAACA
CAAGACCCATGAACTTTTGTCACCTTCTTGGCTTCTTCTAGGTGCATGTCCCCAAATCAAAAATCAATTATTATTATTTA
TAACGATTTTTTCTTCTTCTTGTTATTTAATTATTATGATTACTTATGAATCTGACGAAAAAATAAAGATTGCTTATAAA
TCATATAGTATATTTTTCTTTGATAACACAAAATACATATATTTGTTCAAAATATTAGCATCTAGTCTTAAAATAGAAAA
GAAACAACACGATTTATTTACTGTTTTTCAAATAATGATTTTCGTAATATTTTTTCATCAAATAATTAAAAAAATTCTTG
TTTTGTCCCAACTGATAGTCGTTGATACTTATCAACTGCTCTGGCTATGTGCTCTGGAGATCATACAAAATAAATAAGAA
AAATTGTTAGAAAAAAAGAAAATCTATTGTCCTTGTTATTCAGGAGAATACTTGTCTACGACGAGGTCCACAGTAACTCC
GAAGACATCTAGAGTCTAGAGTGATCTAGTGAATCTATAAAGCCGCCAAATCGTTAAATCTTTCCTTTTAAACATTTTTG
ATTTCTTTTACGTTTGCGTTACGAATCATCTTCTGCCTCTCTCTCAACGCAACTCAATCCACCCTACACGTGTTCCTCTC
TTTTCCCGTCTAAATTTCTCAGTCTCGCCGTGAATTTTGTTCTTCTCTTGTTTTCCGGGCGAATCAAAATCCGTCTCATT
TCCAATCGCGTCTCCGTTGGTATTTTACATGAACGTTTAGCGGAATCTCGGGTTTAGCTTCGGAGCTTTGCATTTGATCT
TCGTCGTCTGTGTTGTCCTCTCTCGGATTTTGTTTTTTCGCCGCTGCAAATCAGAGAAATCTATTCCTGGAAGTGATAAG
ATCGCTTGGAAGCGTTTCAGGTTTGGAAATCGGATTCACTGTTTTGTGTAATTTTTGGTTAAGGACTTAAGGTGGTGTTT
GATTGTTCGGAAACACAATTAGTGACGATTAAGTTCGACCTAATTTTGTTTAGCATGCTCTGATAAGTTAAGAAAATTGG
ATAAATTTGCCATTCTAGATTCCGATTTGGTTACAATGTTAGATGCTTACGTGGTTTATAGGGAATCTTTTGCTGATTGT
AACACAGGGAGTTGTTGGAATGGAGGGTCCGGAAAGATGAGAGATTTTGAATACGCAGTTATTCTTTGATTTCTTAATAG
ATTTTACACGTCATTGGTGAAGAAAAAGGGAAAAAGAAAG
>AT3G05030.1 | chr3:1396785-1399784 REVERSE LENGTH=3000
ATAGCGGTAAAAACAGAGGATCAAAAAACAATTTTTTGGAATCAGCACCACAGAGGATAAACGATTCTGTTTTCATAGCA
TGTCAGATTCTATACTTGTTTACCGTTAAAACACTTTCATGAGCTCTTCATAAATCTCACCTTCAGTGGTGCTGATTGCA
GCCTGCAGCTTTAAGTAATATGGTGAAATCTTTCTGCAGCTTCTGGCCTTCTGCTTTGGCTATGTCATGCAGCATGCTAG
TTCATCCGAGGAATATGTGCTTTCAAAAGTATCTTCTGTGGCTGCACAGCTGATGAAAAGAGGCTGGTAAGCTGCGGTGG
GCTTCTTCTGCTTCTGGTATCTAAATTTTTAACACATGCACATTAGATGTTGGACGTTAGCTTTCACTTCTGATGCTATG
CATATGAGAGGATTCATGAAAAGGATGTTGTCGTTCACAGACAATTATGATCGGTAGCTTCTGGAAAAATAGACAAAATT
AGTTAGCTACTTCTGTTTTCTTGCTTGCTTTGTTCCTCTAATGGAACCTCTAATCTGAACAAATTACTCTTACAGGCTTG
AGTTTACTCCAGCCCAGAAGGAAGTCTTTTTTTTATCAGGTATCTACATTGTTTGTAATTTTTCGGACTTTCATTTTTAG
TTTCTGTATCCTATAGTTTGACTAGCATTAGGTGCATATATGTTTCTCTCTGATACTGGCCATATGTTCTAAGAAATTTA
CCTGGTACTTCAAAATCTTTTTAACTGTACCTTAATATATGGAGAAGAAAGGATTTAGACGCTAACCTATATCCTTCATG
TGGTCCAGTCCATATAACACACTGTTTCATTCTTTGACAAAGCACTCAAGAGAAGTGGCTACAGAAAAAGCAATTTCCTC
TGTGAAAACTCCAGCTTCACATGCTATGGCTCATCATCTTTACATACTTATAGCCATTACACAATCCACATACGGACGAG
GAATCTCTCCCCGCAAAGCTTTCATGTCATAGGCAGAAGTTTTTGTGCTATGTATGTCAGTCTTTGAACAATCGGTGAAT
CCGTGATTTTACAACGGAAAGGTTGGAGTCTTTATTGTCAAATAACGTACTAGAAAGAAACTCATAAATATGTATGTAGT
ACCTTCTACTAGTAGTATGTAAGTAATATCTTTCTCTTTAACTTCTTCAACGTGGATTTTTATATGATGATTATATTTAA
CTAAGAAGAACGTTGTACTTGTATATTATTATACTCAATTAGTCACGTAGATCGAATCATCGTTTCATTTTGAAAATGAA
ATAAGTACTGTATATTATATTCACGTAGCTCGAATCATGAGTTCATTTTGAAATAATTGTTTACCATGCATAAAAAAGGC
AATTGGAATCCCGTGGGTAAGTGACGACAATAATTTTGACAAAATAAATAAACAAGTGACGACAATATACATGTGCAGTG
TAAAAGTTTTGGTAAAAAAGAAAGTTGTTTCTAATTCACTAATATAGTAGCACATAGTATGAAACCTGCCAACAATACAT
GTTTCATAGAAATTTTGAGGAGTCTCACATATTCTTTTACTCGTGGACCGATATTGAAAATCATCGAACTCAAAAGATCA
CACACTAGCTATGTTGTCCAAAATGAAGGAAACAAAAAAATCGAGAAAAACAATGAAACCGCCAAGTACAAAAAGAAAAA
GAAATCAAGAGAAATGGTGACAACGCATTGATATTATTAAAGTAAAGCTGTAAGTAAATTCATGAGATCTCCGTTGAACA
CAAGACCCATGAACTTTTGTCACCTTCTTGGCTTCTTCTAGGTGCATGTCCCCAAATCAAAAATCAATTATTATTATTTA
TAACGATTTTTTCTTCTTCTTGTTATTTAATTATTATGATTACTTATGAATCTGACGAAAAAATAAAGATTGCTTATAAA
TCATATAGTATATTTTTCTTTGATAACACAAAATACATATATTTGTTCAAAATATTAGCATCTAGTCTTAAAATAGAAAA
GAAACAACACGATTTATTTACTGTTTTTCAAATAATGATTTTCGTAATATTTTTTCATCAAATAATTAAAAAAATTCTTG
TTTTGTCCCAACTGATAGTCGTTGATACTTATCAACTGCTCTGGCTATGTGCTCTGGAGATCATACAAAATAAATAAGAA
AAATTGTTAGAAAAAAAGAAAATCTATTGTCCTTGTTATTCAGGAGAATACTTGTCTACGACGAGGTCCACAGTAACTCC
GAAGACATCTAGAGTCTAGAGTGATCTAGTGAATCTATAAAGCCGCCAAATCGTTAAATCTTTCCTTTTAAACATTTTTG
ATTTCTTTTACGTTTGCGTTACGAATCATCTTCTGCCTCTCTCTCAACGCAACTCAATCCACCCTACACGTGTTCCTCTC
TTTTCCCGTCTAAATTTCTCAGTCTCGCCGTGAATTTTGTTCTTCTCTTGTTTTCCGGGCGAATCAAAATCCGTCTCATT
TCCAATCGCGTCTCCGTTGGTATTTTACATGAACGTTTAGCGGAATCTCGGGTTTAGCTTCGGAGCTTTGCATTTGATCT
TCGTCGTCTGTGTTGTCCTCTCTCGGATTTTGTTTTTTCGCCGCTGCAAATCAGAGAAATCTATTCCTGGAAGTGATAAG
ATCGCTTGGAAGCGTTTCAGGTTTGGAAATCGGATTCACTGTTTTGTGTAATTTTTGGTTAAGGACTTAAGGTGGTGTTT
GATTGTTCGGAAACACAATTAGTGACGATTAAGTTCGACCTAATTTTGTTTAGCATGCTCTGATAAGTTAAGAAAATTGG
ATAAATTTGCCATTCTAGATTCCGATTTGGTTACAATGTTAGATGCTTACGTGGTTTATAGGGAATCTTTTGCTGATTGT
AACACAGGGAGTTGTTGGAATGGAGGGTCCGGAAAGATGAGAGATTTTGAATACGCAGTTATTCTTTGATTTCTTAATAG
ATTTTACACGTCATTGGTGAAGAAAAAGGGAAAAAGAAAG
>AT3G05030.3 | chr3:1396785-1399784 REVERSE LENGTH=3000
ATAGCGGTAAAAACAGAGGATCAAAAAACAATTTTTTGGAATCAGCACCACAGAGGATAAACGATTCTGTTTTCATAGCA
TGTCAGATTCTATACTTGTTTACCGTTAAAACACTTTCATGAGCTCTTCATAAATCTCACCTTCAGTGGTGCTGATTGCA
GCCTGCAGCTTTAAGTAATATGGTGAAATCTTTCTGCAGCTTCTGGCCTTCTGCTTTGGCTATGTCATGCAGCATGCTAG
TTCATCCGAGGAATATGTGCTTTCAAAAGTATCTTCTGTGGCTGCACAGCTGATGAAAAGAGGCTGGTAAGCTGCGGTGG
GCTTCTTCTGCTTCTGGTATCTAAATTTTTAACACATGCACATTAGATGTTGGACGTTAGCTTTCACTTCTGATGCTATG
CATATGAGAGGATTCATGAAAAGGATGTTGTCGTTCACAGACAATTATGATCGGTAGCTTCTGGAAAAATAGACAAAATT
AGTTAGCTACTTCTGTTTTCTTGCTTGCTTTGTTCCTCTAATGGAACCTCTAATCTGAACAAATTACTCTTACAGGCTTG
AGTTTACTCCAGCCCAGAAGGAAGTCTTTTTTTTATCAGGTATCTACATTGTTTGTAATTTTTCGGACTTTCATTTTTAG
TTTCTGTATCCTATAGTTTGACTAGCATTAGGTGCATATATGTTTCTCTCTGATACTGGCCATATGTTCTAAGAAATTTA
CCTGGTACTTCAAAATCTTTTTAACTGTACCTTAATATATGGAGAAGAAAGGATTTAGACGCTAACCTATATCCTTCATG
TGGTCCAGTCCATATAACACACTGTTTCATTCTTTGACAAAGCACTCAAGAGAAGTGGCTACAGAAAAAGCAATTTCCTC
TGTGAAAACTCCAGCTTCACATGCTATGGCTCATCATCTTTACATACTTATAGCCATTACACAATCCACATACGGACGAG
GAATCTCTCCCCGCAAAGCTTTCATGTCATAGGCAGAAGTTTTTGTGCTATGTATGTCAGTCTTTGAACAATCGGTGAAT
CCGTGATTTTACAACGGAAAGGTTGGAGTCTTTATTGTCAAATAACGTACTAGAAAGAAACTCATAAATATGTATGTAGT
ACCTTCTACTAGTAGTATGTAAGTAATATCTTTCTCTTTAACTTCTTCAACGTGGATTTTTATATGATGATTATATTTAA
CTAAGAAGAACGTTGTACTTGTATATTATTATACTCAATTAGTCACGTAGATCGAATCATCGTTTCATTTTGAAAATGAA
ATAAGTACTGTATATTATATTCACGTAGCTCGAATCATGAGTTCATTTTGAAATAATTGTTTACCATGCATAAAAAAGGC
AATTGGAATCCCGTGGGTAAGTGACGACAATAATTTTGACAAAATAAATAAACAAGTGACGACAATATACATGTGCAGTG
TAAAAGTTTTGGTAAAAAAGAAAGTTGTTTCTAATTCACTAATATAGTAGCACATAGTATGAAACCTGCCAACAATACAT
GTTTCATAGAAATTTTGAGGAGTCTCACATATTCTTTTACTCGTGGACCGATATTGAAAATCATCGAACTCAAAAGATCA
CACACTAGCTATGTTGTCCAAAATGAAGGAAACAAAAAAATCGAGAAAAACAATGAAACCGCCAAGTACAAAAAGAAAAA
GAAATCAAGAGAAATGGTGACAACGCATTGATATTATTAAAGTAAAGCTGTAAGTAAATTCATGAGATCTCCGTTGAACA
CAAGACCCATGAACTTTTGTCACCTTCTTGGCTTCTTCTAGGTGCATGTCCCCAAATCAAAAATCAATTATTATTATTTA
TAACGATTTTTTCTTCTTCTTGTTATTTAATTATTATGATTACTTATGAATCTGACGAAAAAATAAAGATTGCTTATAAA
TCATATAGTATATTTTTCTTTGATAACACAAAATACATATATTTGTTCAAAATATTAGCATCTAGTCTTAAAATAGAAAA
GAAACAACACGATTTATTTACTGTTTTTCAAATAATGATTTTCGTAATATTTTTTCATCAAATAATTAAAAAAATTCTTG
TTTTGTCCCAACTGATAGTCGTTGATACTTATCAACTGCTCTGGCTATGTGCTCTGGAGATCATACAAAATAAATAAGAA
AAATTGTTAGAAAAAAAGAAAATCTATTGTCCTTGTTATTCAGGAGAATACTTGTCTACGACGAGGTCCACAGTAACTCC
GAAGACATCTAGAGTCTAGAGTGATCTAGTGAATCTATAAAGCCGCCAAATCGTTAAATCTTTCCTTTTAAACATTTTTG
ATTTCTTTTACGTTTGCGTTACGAATCATCTTCTGCCTCTCTCTCAACGCAACTCAATCCACCCTACACGTGTTCCTCTC
TTTTCCCGTCTAAATTTCTCAGTCTCGCCGTGAATTTTGTTCTTCTCTTGTTTTCCGGGCGAATCAAAATCCGTCTCATT
TCCAATCGCGTCTCCGTTGGTATTTTACATGAACGTTTAGCGGAATCTCGGGTTTAGCTTCGGAGCTTTGCATTTGATCT
TCGTCGTCTGTGTTGTCCTCTCTCGGATTTTGTTTTTTCGCCGCTGCAAATCAGAGAAATCTATTCCTGGAAGTGATAAG
ATCGCTTGGAAGCGTTTCAGGTTTGGAAATCGGATTCACTGTTTTGTGTAATTTTTGGTTAAGGACTTAAGGTGGTGTTT
GATTGTTCGGAAACACAATTAGTGACGATTAAGTTCGACCTAATTTTGTTTAGCATGCTCTGATAAGTTAAGAAAATTGG
ATAAATTTGCCATTCTAGATTCCGATTTGGTTACAATGTTAGATGCTTACGTGGTTTATAGGGAATCTTTTGCTGATTGT
AACACAGGGAGTTGTTGGAATGGAGGGTCCGGAAAGATGAGAGATTTTGAATACGCAGTTATTCTTTGATTTCTTAATAG
ATTTTACACGTCATTGGTGAAGAAAAAGGGAAAAAGAAAG
>AT3G05035.1 | chr3:1399559-1402558 REVERSE LENGTH=3000
GCCAGGTCTTCTACAAGAGGGCAGAGCAAAGGTTCCGGACTTGTTTGGCATACAAAGTGGATCAGACATGAAACTTGAAG
TGATGGAGGAAAAACTGTTAAGAGATCTAACTCGGGAGATTGCGACTCTCTTTTCAACAATGGCTTCTCCTGGACTAAAC
ACAGGAGTTCCAGTTTTGGAACATTCAGGACATGTTGGTCGTGTGGACATGTCCACTCTCACGGATTTGCATGCGTTCAG
ATCCAACTCTATGGTGGGGTAAGTATACTACATCTATATTTCAGATTAAAAGTTGTTTGGATAAAATAGATAATAATGGG
AAAAAACAAATTGGATTGCAGTTTCCTCTTGAATCACAAAAGCGTAGCTCTACCAGCACTGCAGATCTGTTTAGAAACTT
TTACCTGGACAGATGGAGAAGCGACCACCAAAGTCTGTTACTTTTGTGGTGTTGTTGTTCTTCTAGCTAAACTAACAAAT
AACGTGGAGCTCCGAGAATTTGTTTCAAAAGATATGTTCTCGGCAGTCATTCGTGGCTTGGGCATGGAGTCCAATGCCAT
TAACAGCCCTGATTTAGTTAATATATGCCGTGAAATATTTATCTATCTCTCTGACAGAGACCCAGCTCCTCGCCAGGTGA
GTTTCAATCAGAAGCATTCATGGTTGAGTCCTTTTACCTGTTGTAAATGAATTTTGCCTTGGTTTTTTTGATCTTGTTGA
TTTGATGCTAGCAGGTTTTGCTTTCGCTCCCGTGTCTCACTCCCAACGACTTGCATGCTTTTGAAGAAGCTACAGCCAAA
ACTAGCAGCCCCAAAGAACAAAAGCAGCTTATGAGGAGCTTGTTGTTGCTAGGTACTGGGAACAACTTAAAAGCACTTGC
TGCTCAAAAAAGTCAGAATGTTATCACCAATGTCACAGGTAACAAAGTTTCACTTCACGCTCACGATATCTCTGTTTTTT
TTTAACAGAATCTAAAACTTGGCTACTTTTTTTTTGCCTCCAGCAAGAACGCGGCTACCCGCAAGCGCTCCAGAAACAAT
TGGAGCGGGTGTTTTGTGGGATGAAGAGTTCGTACAATGATTAAAGAATCGTACATAGTATAAACAGAATTTATTTGAGA
TGCCATGTAATAGTAGAGAAGCAGATTTCTGTTTATGTCCTTACCTTTACTTGTTAAATTCATAGGTAGAAAGAAAGAAC
CTCTAACCAAAGCTTCCATGTCATAAGCAAAGTTTTTGTGATTTTCGATTTTGTTCTTTATCAGTATTTAAACAATCGGT
CAATTGGTGATTTCACAACAACAAAAGTAGGATTGTATTGCCAAATATTGACTACTTTTGTCTGCTTTCTACTGTAAGTA
AAAATGAAATGACTGTTTATCATAAAAAAGAGATTAGTTTCTAAAATCAGAGAATCTCATGGGTTACTAGTGCCGGCAAT
TTACAAGTGCTAAAGAACTTTTATATGACCGCTCTAATTTTGTAGGCAGCAATTATGCATTGCGAAAGAAAATCAGATAT
TTCGAGTCTACCATAGCATTTTTCTTGTCACTCTATTTTAAAAATTATAAGTGCACAGCAAAATAAAACGAGAACATCTT
CTTTCCAGCATGATTGCAAGCTTTCCAAAAGACTAACGCTCTGTCTGAGATGATTGGTAGGATTTGAGACCTTTAGCTCT
ATAGTAGAGAAGCAAAGCTCGCTGCTTTAGATGTATGTGTTGAACTTTGTTCACGGTGACAGATGGAGAAACTGTAAGTG
TGCTGCTTCATTCAATTTCCAAAACTTTGAACCTTTTTTTCTTAGTTTCTCGAGTTTGTATTCTTCAGTTTAGCTTCTGT
TACTTGCTTATCTCTTAATCGGCTCTGTTTCATTTTCTAATCTGTCTACTTGTCATTGTAGATTGTCTACACATCCGTCT
TTGTCTAGCTGATGTTCCAAGTTAGCCATCAGATTTTCTTCCCCTTTAAGCAGCGATTCTCAGCTGTAAGTCGAACAAGG
CAAGTGTTTTTCAATCCTTTGCTATTTTGGAGTCTCTTGATGTAAGAAGACCATATCATTGCCTAAATGATGATCTGAAT
TCTGAATGGACCTTCTTATGGTACAGTGGTGGATTTTTAAGCGACAAGGGAGAACCAAAGATCACGAGGAGGTATGTACT
AATGATGGTTTTGGTTTCTACAATGAAACTCAGATTTTGTCCTGGGTATGCTTCTTCTCCGTGGATATCTTTATGTTCCT
AGAGGCCCTTTTTTTTGTCTGTTTTGCCTCTCTTTGTTGCTCTTTCTTTTGAATAGGTTTACATCGGTTTTGAAATTGAA
ATTGATTTCGGTTTGGTTTACTTTGGTTTTGAAATTAAAATTGAATTTGGTTCGGTTAACAATTGGTTTTGAGAAACAAA
AAAACAAAAAAGTCACGCGATGGAGAATTTGGATAGAAATCCGTCGATAGAAAAAGGCTTGAATTGGAAAGGGGTTTTAC
CCACAGAATTGCTCTCACTCGCGCAACGCGCTCTTTATGCGAGTGGGTACGAAATAGAGCCTTCTGATTGGCTTAGAAAC
TCTAAAAAAAGGGAAATAGTATACATGTTGCTAGCTTATTATTTAGTTTTTCGTTTCTTCTATCAATCTGATCAAAGTTC
AGTTTTTTTTTAACATACAATTGATTCTGATAAAGGTTTTGGGTTATTTTTGAATCATTTGTATGTCAAAACACACAAAA
TTTTGTGAATTTGTATGCTGGCAATGTTTCATCATTATAAACGATTGTGTTTTCATAGCGGTAAAAACAGAGGATCAAAA
AACAATTTTTTGGAATCAGCACCACAGAGGATAAACGATTCTGTTTTCATAGCATGTCAGATTCTATACTTGTTTACCGT
TAAAACACTTTCATGAGCTCTTCATAAATCTCACCTTCAGTGGTGCTGATTGCAGCCTGCAGCTTTAAGTAATATGGTGA
AATCTTTCTGCAGCTTCTGGCCTTCTGCTTTGGCTATGTC
>AT3G05035.2 | chr3:1399559-1402558 REVERSE LENGTH=3000
GCCAGGTCTTCTACAAGAGGGCAGAGCAAAGGTTCCGGACTTGTTTGGCATACAAAGTGGATCAGACATGAAACTTGAAG
TGATGGAGGAAAAACTGTTAAGAGATCTAACTCGGGAGATTGCGACTCTCTTTTCAACAATGGCTTCTCCTGGACTAAAC
ACAGGAGTTCCAGTTTTGGAACATTCAGGACATGTTGGTCGTGTGGACATGTCCACTCTCACGGATTTGCATGCGTTCAG
ATCCAACTCTATGGTGGGGTAAGTATACTACATCTATATTTCAGATTAAAAGTTGTTTGGATAAAATAGATAATAATGGG
AAAAAACAAATTGGATTGCAGTTTCCTCTTGAATCACAAAAGCGTAGCTCTACCAGCACTGCAGATCTGTTTAGAAACTT
TTACCTGGACAGATGGAGAAGCGACCACCAAAGTCTGTTACTTTTGTGGTGTTGTTGTTCTTCTAGCTAAACTAACAAAT
AACGTGGAGCTCCGAGAATTTGTTTCAAAAGATATGTTCTCGGCAGTCATTCGTGGCTTGGGCATGGAGTCCAATGCCAT
TAACAGCCCTGATTTAGTTAATATATGCCGTGAAATATTTATCTATCTCTCTGACAGAGACCCAGCTCCTCGCCAGGTGA
GTTTCAATCAGAAGCATTCATGGTTGAGTCCTTTTACCTGTTGTAAATGAATTTTGCCTTGGTTTTTTTGATCTTGTTGA
TTTGATGCTAGCAGGTTTTGCTTTCGCTCCCGTGTCTCACTCCCAACGACTTGCATGCTTTTGAAGAAGCTACAGCCAAA
ACTAGCAGCCCCAAAGAACAAAAGCAGCTTATGAGGAGCTTGTTGTTGCTAGGTACTGGGAACAACTTAAAAGCACTTGC
TGCTCAAAAAAGTCAGAATGTTATCACCAATGTCACAGGTAACAAAGTTTCACTTCACGCTCACGATATCTCTGTTTTTT
TTTAACAGAATCTAAAACTTGGCTACTTTTTTTTTGCCTCCAGCAAGAACGCGGCTACCCGCAAGCGCTCCAGAAACAAT
TGGAGCGGGTGTTTTGTGGGATGAAGAGTTCGTACAATGATTAAAGAATCGTACATAGTATAAACAGAATTTATTTGAGA
TGCCATGTAATAGTAGAGAAGCAGATTTCTGTTTATGTCCTTACCTTTACTTGTTAAATTCATAGGTAGAAAGAAAGAAC
CTCTAACCAAAGCTTCCATGTCATAAGCAAAGTTTTTGTGATTTTCGATTTTGTTCTTTATCAGTATTTAAACAATCGGT
CAATTGGTGATTTCACAACAACAAAAGTAGGATTGTATTGCCAAATATTGACTACTTTTGTCTGCTTTCTACTGTAAGTA
AAAATGAAATGACTGTTTATCATAAAAAAGAGATTAGTTTCTAAAATCAGAGAATCTCATGGGTTACTAGTGCCGGCAAT
TTACAAGTGCTAAAGAACTTTTATATGACCGCTCTAATTTTGTAGGCAGCAATTATGCATTGCGAAAGAAAATCAGATAT
TTCGAGTCTACCATAGCATTTTTCTTGTCACTCTATTTTAAAAATTATAAGTGCACAGCAAAATAAAACGAGAACATCTT
CTTTCCAGCATGATTGCAAGCTTTCCAAAAGACTAACGCTCTGTCTGAGATGATTGGTAGGATTTGAGACCTTTAGCTCT
ATAGTAGAGAAGCAAAGCTCGCTGCTTTAGATGTATGTGTTGAACTTTGTTCACGGTGACAGATGGAGAAACTGTAAGTG
TGCTGCTTCATTCAATTTCCAAAACTTTGAACCTTTTTTTCTTAGTTTCTCGAGTTTGTATTCTTCAGTTTAGCTTCTGT
TACTTGCTTATCTCTTAATCGGCTCTGTTTCATTTTCTAATCTGTCTACTTGTCATTGTAGATTGTCTACACATCCGTCT
TTGTCTAGCTGATGTTCCAAGTTAGCCATCAGATTTTCTTCCCCTTTAAGCAGCGATTCTCAGCTGTAAGTCGAACAAGG
CAAGTGTTTTTCAATCCTTTGCTATTTTGGAGTCTCTTGATGTAAGAAGACCATATCATTGCCTAAATGATGATCTGAAT
TCTGAATGGACCTTCTTATGGTACAGTGGTGGATTTTTAAGCGACAAGGGAGAACCAAAGATCACGAGGAGGTATGTACT
AATGATGGTTTTGGTTTCTACAATGAAACTCAGATTTTGTCCTGGGTATGCTTCTTCTCCGTGGATATCTTTATGTTCCT
AGAGGCCCTTTTTTTTGTCTGTTTTGCCTCTCTTTGTTGCTCTTTCTTTTGAATAGGTTTACATCGGTTTTGAAATTGAA
ATTGATTTCGGTTTGGTTTACTTTGGTTTTGAAATTAAAATTGAATTTGGTTCGGTTAACAATTGGTTTTGAGAAACAAA
AAAACAAAAAAGTCACGCGATGGAGAATTTGGATAGAAATCCGTCGATAGAAAAAGGCTTGAATTGGAAAGGGGTTTTAC
CCACAGAATTGCTCTCACTCGCGCAACGCGCTCTTTATGCGAGTGGGTACGAAATAGAGCCTTCTGATTGGCTTAGAAAC
TCTAAAAAAAGGGAAATAGTATACATGTTGCTAGCTTATTATTTAGTTTTTCGTTTCTTCTATCAATCTGATCAAAGTTC
AGTTTTTTTTTAACATACAATTGATTCTGATAAAGGTTTTGGGTTATTTTTGAATCATTTGTATGTCAAAACACACAAAA
TTTTGTGAATTTGTATGCTGGCAATGTTTCATCATTATAAACGATTGTGTTTTCATAGCGGTAAAAACAGAGGATCAAAA
AACAATTTTTTGGAATCAGCACCACAGAGGATAAACGATTCTGTTTTCATAGCATGTCAGATTCTATACTTGTTTACCGT
TAAAACACTTTCATGAGCTCTTCATAAATCTCACCTTCAGTGGTGCTGATTGCAGCCTGCAGCTTTAAGTAATATGGTGA
AATCTTTCTGCAGCTTCTGGCCTTCTGCTTTGGCTATGTC
>AT3G05035.3 | chr3:1399559-1402558 REVERSE LENGTH=3000
GCCAGGTCTTCTACAAGAGGGCAGAGCAAAGGTTCCGGACTTGTTTGGCATACAAAGTGGATCAGACATGAAACTTGAAG
TGATGGAGGAAAAACTGTTAAGAGATCTAACTCGGGAGATTGCGACTCTCTTTTCAACAATGGCTTCTCCTGGACTAAAC
ACAGGAGTTCCAGTTTTGGAACATTCAGGACATGTTGGTCGTGTGGACATGTCCACTCTCACGGATTTGCATGCGTTCAG
ATCCAACTCTATGGTGGGGTAAGTATACTACATCTATATTTCAGATTAAAAGTTGTTTGGATAAAATAGATAATAATGGG
AAAAAACAAATTGGATTGCAGTTTCCTCTTGAATCACAAAAGCGTAGCTCTACCAGCACTGCAGATCTGTTTAGAAACTT
TTACCTGGACAGATGGAGAAGCGACCACCAAAGTCTGTTACTTTTGTGGTGTTGTTGTTCTTCTAGCTAAACTAACAAAT
AACGTGGAGCTCCGAGAATTTGTTTCAAAAGATATGTTCTCGGCAGTCATTCGTGGCTTGGGCATGGAGTCCAATGCCAT
TAACAGCCCTGATTTAGTTAATATATGCCGTGAAATATTTATCTATCTCTCTGACAGAGACCCAGCTCCTCGCCAGGTGA
GTTTCAATCAGAAGCATTCATGGTTGAGTCCTTTTACCTGTTGTAAATGAATTTTGCCTTGGTTTTTTTGATCTTGTTGA
TTTGATGCTAGCAGGTTTTGCTTTCGCTCCCGTGTCTCACTCCCAACGACTTGCATGCTTTTGAAGAAGCTACAGCCAAA
ACTAGCAGCCCCAAAGAACAAAAGCAGCTTATGAGGAGCTTGTTGTTGCTAGGTACTGGGAACAACTTAAAAGCACTTGC
TGCTCAAAAAAGTCAGAATGTTATCACCAATGTCACAGGTAACAAAGTTTCACTTCACGCTCACGATATCTCTGTTTTTT
TTTAACAGAATCTAAAACTTGGCTACTTTTTTTTTGCCTCCAGCAAGAACGCGGCTACCCGCAAGCGCTCCAGAAACAAT
TGGAGCGGGTGTTTTGTGGGATGAAGAGTTCGTACAATGATTAAAGAATCGTACATAGTATAAACAGAATTTATTTGAGA
TGCCATGTAATAGTAGAGAAGCAGATTTCTGTTTATGTCCTTACCTTTACTTGTTAAATTCATAGGTAGAAAGAAAGAAC
CTCTAACCAAAGCTTCCATGTCATAAGCAAAGTTTTTGTGATTTTCGATTTTGTTCTTTATCAGTATTTAAACAATCGGT
CAATTGGTGATTTCACAACAACAAAAGTAGGATTGTATTGCCAAATATTGACTACTTTTGTCTGCTTTCTACTGTAAGTA
AAAATGAAATGACTGTTTATCATAAAAAAGAGATTAGTTTCTAAAATCAGAGAATCTCATGGGTTACTAGTGCCGGCAAT
TTACAAGTGCTAAAGAACTTTTATATGACCGCTCTAATTTTGTAGGCAGCAATTATGCATTGCGAAAGAAAATCAGATAT
TTCGAGTCTACCATAGCATTTTTCTTGTCACTCTATTTTAAAAATTATAAGTGCACAGCAAAATAAAACGAGAACATCTT
CTTTCCAGCATGATTGCAAGCTTTCCAAAAGACTAACGCTCTGTCTGAGATGATTGGTAGGATTTGAGACCTTTAGCTCT
ATAGTAGAGAAGCAAAGCTCGCTGCTTTAGATGTATGTGTTGAACTTTGTTCACGGTGACAGATGGAGAAACTGTAAGTG
TGCTGCTTCATTCAATTTCCAAAACTTTGAACCTTTTTTTCTTAGTTTCTCGAGTTTGTATTCTTCAGTTTAGCTTCTGT
TACTTGCTTATCTCTTAATCGGCTCTGTTTCATTTTCTAATCTGTCTACTTGTCATTGTAGATTGTCTACACATCCGTCT
TTGTCTAGCTGATGTTCCAAGTTAGCCATCAGATTTTCTTCCCCTTTAAGCAGCGATTCTCAGCTGTAAGTCGAACAAGG
CAAGTGTTTTTCAATCCTTTGCTATTTTGGAGTCTCTTGATGTAAGAAGACCATATCATTGCCTAAATGATGATCTGAAT
TCTGAATGGACCTTCTTATGGTACAGTGGTGGATTTTTAAGCGACAAGGGAGAACCAAAGATCACGAGGAGGTATGTACT
AATGATGGTTTTGGTTTCTACAATGAAACTCAGATTTTGTCCTGGGTATGCTTCTTCTCCGTGGATATCTTTATGTTCCT
AGAGGCCCTTTTTTTTGTCTGTTTTGCCTCTCTTTGTTGCTCTTTCTTTTGAATAGGTTTACATCGGTTTTGAAATTGAA
ATTGATTTCGGTTTGGTTTACTTTGGTTTTGAAATTAAAATTGAATTTGGTTCGGTTAACAATTGGTTTTGAGAAACAAA
AAAACAAAAAAGTCACGCGATGGAGAATTTGGATAGAAATCCGTCGATAGAAAAAGGCTTGAATTGGAAAGGGGTTTTAC
CCACAGAATTGCTCTCACTCGCGCAACGCGCTCTTTATGCGAGTGGGTACGAAATAGAGCCTTCTGATTGGCTTAGAAAC
TCTAAAAAAAGGGAAATAGTATACATGTTGCTAGCTTATTATTTAGTTTTTCGTTTCTTCTATCAATCTGATCAAAGTTC
AGTTTTTTTTTAACATACAATTGATTCTGATAAAGGTTTTGGGTTATTTTTGAATCATTTGTATGTCAAAACACACAAAA
TTTTGTGAATTTGTATGCTGGCAATGTTTCATCATTATAAACGATTGTGTTTTCATAGCGGTAAAAACAGAGGATCAAAA
AACAATTTTTTGGAATCAGCACCACAGAGGATAAACGATTCTGTTTTCATAGCATGTCAGATTCTATACTTGTTTACCGT
TAAAACACTTTCATGAGCTCTTCATAAATCTCACCTTCAGTGGTGCTGATTGCAGCCTGCAGCTTTAAGTAATATGGTGA
AATCTTTCTGCAGCTTCTGGCCTTCTGCTTTGGCTATGTC
>AT3G05040.1 | chr3:1408096-1411095 REVERSE LENGTH=3000
AATGTGTCTGTGACCAAAACCGAAACAACAGAGAGCACTAGTGCTGTTGTTGTTGCTTCTGCTTCTAATGGTGAGGAAGT
TAGGAATCATGAAGATGTTGTGGATCAGAAGAAAGAGAATGGCTTTGTTGTGACTGAGGCCAAGGAGAGGAAATCGAAAG
GCGAAAGAAAAAGGTCTAAGCCTCCTGACCCGAGACGGAGCAACCCGCCAAAGAATTTGCTCGGTGAGCAAGTTGCTGCT
GGATGGCCCTCGTGGTTGTCTGAAGTTTGTGGGGAAGCGTTAAGCGGATGGCTTCCAAGAAAAGCGGATTCCTTTGAGAA
GATTGATAAGGTGAGATCAAAATCTGTTTTTGTTTGTTCTTTGCAATGATTTTGGGTAATTGAAGTTTGTTGGTTATGTG
TGTGTGTGTGTGTAGATTGGATCAGGAACGTATAGTAATGTGTACAAGGCGAAAGATTCGCTGACAGGAAACATTGTGGC
TTTAAAGAAAGTGCGGTGTGATGTTAATGAACGGGAGAGTTTAAAATTTATGGCTAGAGAGATTCTGATTTTGAGGAGAT
TGGATCATCCTAATGTCATTAAATTGGAAGGTTTGGTTACTTCGAGGATGTCGAGTAGTTTATACTTGGTTTTCCGTTAT
ATGGATCATGATTTAGCTGGTCTCGCCGCTAGCCCGGAGATAAAATTCACTGAGCAACAGGTTAGGCCTTGGTGAAATAG
ATTCACAAATACAAAATCCGAGGCAGATCCTAACCTTGTTAATAATGTCTATGTTTTCAGGTTAAATGCTATATGAAGCA
ACTACTTTCAGGGCTCGAGCATTGCCATAACCGAGGAGTTCTACACCGTGATATTAAAGGATCAAACCTTCTTATAGATG
ACGGTGGAGTTCTTAGAATAGGTGATTTCGGGCTTGCAACGTTTTTTGATGCGAGTAAGAGGCAAGAGATGACGAATCGG
GTTGTTACTTTATGGTACAGATCACCAGAGCTTCTTCATGGTGTTGTTGAGTACAGTGTCGGAGTTGATTTGTGGAGTGC
TGGTTGCATTTTAGCTGAGTTATTAGCTGGTAGAGCGATAATGCCAGGTCGTAACGAGGTTAGTTCTCAAGTAATGATCT
TTTTCTTTCCGATTTGAGTTATTTCATATGAAATGTGAACTGGCTTAATGTTCACGAGCAGGTCGAGCAGTTGCATAGGA
TATATAAGTTATGTGGATCGCCTTCAGAAGAATATTGGAAGAAGATTAGACTTCCTTCTACTCATAAGCATGCTCATCAC
AAGCCTTTACCACAGTATAAGAGAAGAATAAGAGAGGTTTACAAAGATTTCTCTCCTGAGGCGCTTTCTCTACTCGATAC
GCTTCTAGCGCTCGATCCAGCTGAACGCCAGACAGCTACAGATGTGTTGATGAGTGATGTAAGTTTTTTGCAATGGAAAT
TTTGAAACTTTGAATAGAACAAACTAGTTAGGGGTATCAAGTTAGATTACAGAAATGAGAGTGACGCTAAGAATGAAAAA
TGCTTGGAACTTGTGAATCTTTAGGCGTGTGACTTGATAGTGGTTAAAACTTCCATGGCCGATTTTGTTGTTGTTGTTGT
GCAGTTCTTCACGACGGAGCCATTGGCATGTCAACCTTCTGATCTCCCGAAATATCCTCCAAGTAAAGAGATTGATGCCA
AGAGACGAGACGAAGAGTATCGGAGGTAAAGCGTTTCTGTTCTAGTATGGATAGGTTTGGTACAATCTCAGTTTTAGTCA
GAATATGTTTTGGTTTGGTATATGGTTGCTTGAGAGATGTATTCATTTCTGCAGACAAAGAGAAGCGCGCAAGGCCCAAG
GAGAGAGCGGAAGAAGAATGAGACCCCGAGAACGAGCCCCAAGAGCAATGCCGGCTCCTGAAGCCAACGCCGAGAACCAG
TCTAACATTGATGTAAGAATTTAAAACAAAAAAAGAAGTGAATCTTTGATTGGTTAATGTCTTGAGTACTTTGAACTTGT
TCTCTTAAAACAGAGGATGCGTATGATCACACACGCGAATGCAAAGAGCAAGAGCGAGAAGTTTCCTCCACCGCATCAAG
ACGGGTCACTCGGTTTTCAGGTGGGATCTTCAAGGCGACTGGATCCATCAGAGATACCGTATAGCACAAACTCATTCACA
TCATCATACTCCAAAGAGCCATTTCAAACTTGGTCAGGCCCTTTGGCTCCCATTGGAGCACCTGACTCAACCACAAGGAG
AAGAAACGATATTAACAAAGAGAGAAGAATGGCTTCTAAGGTCAAAGGCAAAAGAATCGTTGTTTGAGATAATAATTATT
ATTCATCTCCAAATTTCAAAAGTTTCCTTTTTGATAGATTGAGAAAAAAACAAAATTCCAAATTTTATCTTTTTGGTGGG
TTATATGTTCTTTATTTGGTTGTTATGTGTATTGTACAAGAGAATTGACAAAACACAGAAATGAGAGGAATTAATTTACA
TTCTATGTAAATTATTTATTTGATCCTTATATTTATTGTTCTAGAAGCCTACGTCATTATTGTAAGAGTTGACGTAATAT
AAATGTTTTTGAAATTGAAAATATGTATATTGGTATAGATGCCAATAAAAATCGTAGCTTTCGTATATAGAGAGACCTAA
AACTTATTAATTTAGAGACATAAGAGCAACTCCAACGCTTAGGATCGTGAAAGTTTCTACAAAATCAAAAAATAATAATA
TTTTAATTTTATAATTATATTCTATTTATTTAATATATGCAAACCACTAATGTGAATTTATAGGATCGATCTTTGATTTA
GGAATTTTAGAGATTCTCTCTCATCTTTATTTTAATTTTTATTTGTTTTTCTTGTCTTTAATAGTTAGAGTTTCTATTAA
GAAACTACCGATGCGTTTGCTCTAAACCCCAAAACCCAAAGCCAAATCAGAGATTCTGCAAGACGAGTTGCAGAAGAAAG
TGTGGGAATCTCTACTTTTGGTAATTATTCGTCGCAAGTA
>AT3G05040.2 | chr3:1408096-1411095 REVERSE LENGTH=3000
AATGTGTCTGTGACCAAAACCGAAACAACAGAGAGCACTAGTGCTGTTGTTGTTGCTTCTGCTTCTAATGGTGAGGAAGT
TAGGAATCATGAAGATGTTGTGGATCAGAAGAAAGAGAATGGCTTTGTTGTGACTGAGGCCAAGGAGAGGAAATCGAAAG
GCGAAAGAAAAAGGTCTAAGCCTCCTGACCCGAGACGGAGCAACCCGCCAAAGAATTTGCTCGGTGAGCAAGTTGCTGCT
GGATGGCCCTCGTGGTTGTCTGAAGTTTGTGGGGAAGCGTTAAGCGGATGGCTTCCAAGAAAAGCGGATTCCTTTGAGAA
GATTGATAAGGTGAGATCAAAATCTGTTTTTGTTTGTTCTTTGCAATGATTTTGGGTAATTGAAGTTTGTTGGTTATGTG
TGTGTGTGTGTGTAGATTGGATCAGGAACGTATAGTAATGTGTACAAGGCGAAAGATTCGCTGACAGGAAACATTGTGGC
TTTAAAGAAAGTGCGGTGTGATGTTAATGAACGGGAGAGTTTAAAATTTATGGCTAGAGAGATTCTGATTTTGAGGAGAT
TGGATCATCCTAATGTCATTAAATTGGAAGGTTTGGTTACTTCGAGGATGTCGAGTAGTTTATACTTGGTTTTCCGTTAT
ATGGATCATGATTTAGCTGGTCTCGCCGCTAGCCCGGAGATAAAATTCACTGAGCAACAGGTTAGGCCTTGGTGAAATAG
ATTCACAAATACAAAATCCGAGGCAGATCCTAACCTTGTTAATAATGTCTATGTTTTCAGGTTAAATGCTATATGAAGCA
ACTACTTTCAGGGCTCGAGCATTGCCATAACCGAGGAGTTCTACACCGTGATATTAAAGGATCAAACCTTCTTATAGATG
ACGGTGGAGTTCTTAGAATAGGTGATTTCGGGCTTGCAACGTTTTTTGATGCGAGTAAGAGGCAAGAGATGACGAATCGG
GTTGTTACTTTATGGTACAGATCACCAGAGCTTCTTCATGGTGTTGTTGAGTACAGTGTCGGAGTTGATTTGTGGAGTGC
TGGTTGCATTTTAGCTGAGTTATTAGCTGGTAGAGCGATAATGCCAGGTCGTAACGAGGTTAGTTCTCAAGTAATGATCT
TTTTCTTTCCGATTTGAGTTATTTCATATGAAATGTGAACTGGCTTAATGTTCACGAGCAGGTCGAGCAGTTGCATAGGA
TATATAAGTTATGTGGATCGCCTTCAGAAGAATATTGGAAGAAGATTAGACTTCCTTCTACTCATAAGCATGCTCATCAC
AAGCCTTTACCACAGTATAAGAGAAGAATAAGAGAGGTTTACAAAGATTTCTCTCCTGAGGCGCTTTCTCTACTCGATAC
GCTTCTAGCGCTCGATCCAGCTGAACGCCAGACAGCTACAGATGTGTTGATGAGTGATGTAAGTTTTTTGCAATGGAAAT
TTTGAAACTTTGAATAGAACAAACTAGTTAGGGGTATCAAGTTAGATTACAGAAATGAGAGTGACGCTAAGAATGAAAAA
TGCTTGGAACTTGTGAATCTTTAGGCGTGTGACTTGATAGTGGTTAAAACTTCCATGGCCGATTTTGTTGTTGTTGTTGT
GCAGTTCTTCACGACGGAGCCATTGGCATGTCAACCTTCTGATCTCCCGAAATATCCTCCAAGTAAAGAGATTGATGCCA
AGAGACGAGACGAAGAGTATCGGAGGTAAAGCGTTTCTGTTCTAGTATGGATAGGTTTGGTACAATCTCAGTTTTAGTCA
GAATATGTTTTGGTTTGGTATATGGTTGCTTGAGAGATGTATTCATTTCTGCAGACAAAGAGAAGCGCGCAAGGCCCAAG
GAGAGAGCGGAAGAAGAATGAGACCCCGAGAACGAGCCCCAAGAGCAATGCCGGCTCCTGAAGCCAACGCCGAGAACCAG
TCTAACATTGATGTAAGAATTTAAAACAAAAAAAGAAGTGAATCTTTGATTGGTTAATGTCTTGAGTACTTTGAACTTGT
TCTCTTAAAACAGAGGATGCGTATGATCACACACGCGAATGCAAAGAGCAAGAGCGAGAAGTTTCCTCCACCGCATCAAG
ACGGGTCACTCGGTTTTCAGGTGGGATCTTCAAGGCGACTGGATCCATCAGAGATACCGTATAGCACAAACTCATTCACA
TCATCATACTCCAAAGAGCCATTTCAAACTTGGTCAGGCCCTTTGGCTCCCATTGGAGCACCTGACTCAACCACAAGGAG
AAGAAACGATATTAACAAAGAGAGAAGAATGGCTTCTAAGGTCAAAGGCAAAAGAATCGTTGTTTGAGATAATAATTATT
ATTCATCTCCAAATTTCAAAAGTTTCCTTTTTGATAGATTGAGAAAAAAACAAAATTCCAAATTTTATCTTTTTGGTGGG
TTATATGTTCTTTATTTGGTTGTTATGTGTATTGTACAAGAGAATTGACAAAACACAGAAATGAGAGGAATTAATTTACA
TTCTATGTAAATTATTTATTTGATCCTTATATTTATTGTTCTAGAAGCCTACGTCATTATTGTAAGAGTTGACGTAATAT
AAATGTTTTTGAAATTGAAAATATGTATATTGGTATAGATGCCAATAAAAATCGTAGCTTTCGTATATAGAGAGACCTAA
AACTTATTAATTTAGAGACATAAGAGCAACTCCAACGCTTAGGATCGTGAAAGTTTCTACAAAATCAAAAAATAATAATA
TTTTAATTTTATAATTATATTCTATTTATTTAATATATGCAAACCACTAATGTGAATTTATAGGATCGATCTTTGATTTA
GGAATTTTAGAGATTCTCTCTCATCTTTATTTTAATTTTTATTTGTTTTTCTTGTCTTTAATAGTTAGAGTTTCTATTAA
GAAACTACCGATGCGTTTGCTCTAAACCCCAAAACCCAAAGCCAAATCAGAGATTCTGCAAGACGAGTTGCAGAAGAAAG
TGTGGGAATCTCTACTTTTGGTAATTATTCGTCGCAAGTA
>AT3G05050.3 | chr3:1411195-1414194 REVERSE LENGTH=3000
TACGATTACCTAAAGAGCAGAATGAACACTATTGCTCCCAATCTGACTGCCCTGGTAGGAGAGCTTGTTGGTGCTCGTCT
TATTTCCCATGGAGGTAGTTTATTGAACCTCTCCAAGCAACCTGGGAGCACGGTTCAGATACTCGGAGCCGAAAAAGCTC
TCTTTAGAGCTCTTAAGACAAAACACGCCACACCCAAGTACGGTTTGATTTTTCACGCATCTCTGGTTGGTCAAGCAGCA
CCAAAGCACAAGGGAAAGATCTCGCGGTCTTTAGCTGCTAAAACTGTTCTTGCTATTAGGGTTGATGCTCTTGGTGATAG
CCAAGATAACACTATGGGCCTTGAAAACCGAGCTAAGGTAACAAAATTCTTCAATAGCTTTCCTCTTGTTGGTATCTCTC
TGAACAATCTTTTTTCCTCCTTCTTAACTGATGATGTTTCTGATATGTGTTAAAAACTCACAGCTTGAAGCGCGGTTGAG
AAATCTTGAAGGAAAAGATTTAGGTCGTCTGTCTGGTTCATCTAAAGGCAAACCTAAGATTGAAGTCTATAACAAGGATA
AAAAGATGGGATCAGGCGGTCTTATCACTCCTGCTAAGGTCACGATCATTCTCTCTGTTTTTGATTCATCATCTTTTCTT
CTAATTTTGGATGTGTGTACATATTGTCTTTGTTCTTGGGATTATGATGAAGTGATCTTGACTGTTTTTTGTTATGTGCA
GACTTACAACACTGCTGCAGATTCTCTTCTTGGGGAAACCTCAGCTAAATCTGAGGAGCCATCAAAGAAGAAAGATAAGA
AAAAGAAGAAGAAGGTAGAAGAAGAGAAACCCGAAGAGGAAGAGCCATCAGAGAAAAAGAAGAAGAAGAAAGCTGAAGCA
GAAACTGAAGCCGTAGTAGAGGTTGCAAAGGAGGAGAAGAAGAAGAATAAGAAGAAGAGAAAGCATGAGGAAGAAGAAAC
AACGGAGACACCAGCCAAGAAGAAGGATAAGAAAGAGAAGAAAAAGAAGAGTAAGGACTGAGGGAGAGAAACCGATTTTG
AGAAATCTCTTGAGTGTAAGATTAATAACTGTTTTTGTTGAATTGCATTTTATCTAGAGGAATAGGTGTTTTAAGATGAA
ACTTAAATTTTCTGAAATCGTCATTTTGAATGATGGATTCATATTTAAATCCTTTTCACCCGAACTTTATTTTTGTTCTA
GCCTTCCAGACTCTAGATTATTAATTTTGGAACTCTTTTTTCAATTTATAGTTTGTAGTTGTACAATATTCTTCTTGCAT
GATTTATATATATCTGGAAGAGGAAAGAATTGAAGAAAAATAATATATTCTGAAAAAATCAAATAGTTTTTTGCTACTAA
ACGTGTCTGTAGATTCACCAAATAAAATACTCTTTGATTTTGTTTTGATTTTAAAGATTTTTTACAGGCGTTAGTATCTT
TTTCATGATCGTATTTCTCTTTGTTGACTATGCATGTTTATCTTTGGTTATTGTCTGGCAAGATTTTAATCAAATTAATG
AGGTCAATAAAATTAGTATATCGTCTACAAGAATACATAGTAGTTAGCAATAATGCTGGGAATGAATGAATAAATAGATA
ATATATGTAGCTTTAAGTCATAAAAGAAATAAAATGGCTAATTCTAAAGGACAGACGTAAATCATTAGTTCCTTAAGCTT
TTGTTCCTTGTTTGGTTTACAATAGAGTCTTGATAAAGGAGCTTCTTTGATTGGATAGATGAAGTAAACTCTCATTACAT
ACCATATTTCTTATTTTATTTGTTTTTCCAATTCCTATTTTAATATTAAAAAAAACTCTTAGTGTTTATTTTAATAATAA
ATTCCAAAATTAGGTGGGTACATACCAAATATTCTTTACATATGCTAAGTAATATATTGTTTTTGACCAACAAAATTATA
GATCAGTTTTAATATTCTAATGTCATTGAGAAAACCACTTCTTTAACACCATTGGACCTCTTACACATTAAAATCTCCCC
CAAACTTTATAGACTTATAGTACTCCACAAATTTTTAAAATTGAAAATTGTGATAGAGAAAAGAGAGAAGAAATGAGTAC
AAAATGGTGCTCAGAGGTTTTTAAGTTGGTGGGGGCTGAAGAAGAGTAGTAACTTTGAGCCTTTTTGACCGTATTGGTGT
TGCGTCCAAAAACAATTACTTACACATAATAATAATAATAACAAAGAGCCAACAGATCTTCGTCTGTTTCTATTTATTCC
TTTTTCTTGTCTGATTCGCAGAAAACTAAAGAGAGTTCTTTTTCAAGTAAAATTCGAAGAGCAGTTCAACGAATCCTTCT
TCTCCTTGAGACATTTTTACCCAAGTTGGTCTCTTTCTTCCTTCTTAAACAATAGTAGAGTTATTATTGGTCTACGACTC
TGTTGTATATGTGTATGTATCACCTTGCCTTTTCTCCAAAGCCCTAATTGATTTTTCTTTCTTCTTTTTTTGTGTATGCT
TTAAAGGTTTCATTTTTAAAATCTTCTTGGACTCCATTTCTTTTCCTTTTCCTTTATCTTTTTGCCTCTCTTTGTGGAGT
TTTTGAAATCATCCCTCATTTCATTCCTATTTTCGTTGTCTCTTTGAGTTTGAGTCAGCTTTGTGTTGTGTCTAAATTCT
AAACAAGTTTCAGATCTTTACCTTCCTTTGACTTGTCTCCTGTCTTAAAACTAGGGTTTAATTTTCTTTCTCTGTTCAAG
TCTCAGATTTGACCAGCTTGGTCCAGAATTTCGCTTCTCCTCGATCATAAAGTAAGTAAATTTCACCAACCCTTTTCTCT
AAGTCTCCTGTTTTAGTCAAATCTGATCTTCGATGTGTTTCTAGTTGGAATCAATTTTCTTGTTTGTTTTCTGATTTTTT
CTGTTTCAATTTTTCATGTATGTGTGTGTGTTGCAGTCAAAGTTGATTCAAAGAGGTTTGATTGAGTCAGAGATCTCTCT
TTTAGAAACATGTTGAGCAAATGAAGGTTTGTTTGATGAG
>AT3G05050.1 | chr3:1411195-1414194 REVERSE LENGTH=3000
TACGATTACCTAAAGAGCAGAATGAACACTATTGCTCCCAATCTGACTGCCCTGGTAGGAGAGCTTGTTGGTGCTCGTCT
TATTTCCCATGGAGGTAGTTTATTGAACCTCTCCAAGCAACCTGGGAGCACGGTTCAGATACTCGGAGCCGAAAAAGCTC
TCTTTAGAGCTCTTAAGACAAAACACGCCACACCCAAGTACGGTTTGATTTTTCACGCATCTCTGGTTGGTCAAGCAGCA
CCAAAGCACAAGGGAAAGATCTCGCGGTCTTTAGCTGCTAAAACTGTTCTTGCTATTAGGGTTGATGCTCTTGGTGATAG
CCAAGATAACACTATGGGCCTTGAAAACCGAGCTAAGGTAACAAAATTCTTCAATAGCTTTCCTCTTGTTGGTATCTCTC
TGAACAATCTTTTTTCCTCCTTCTTAACTGATGATGTTTCTGATATGTGTTAAAAACTCACAGCTTGAAGCGCGGTTGAG
AAATCTTGAAGGAAAAGATTTAGGTCGTCTGTCTGGTTCATCTAAAGGCAAACCTAAGATTGAAGTCTATAACAAGGATA
AAAAGATGGGATCAGGCGGTCTTATCACTCCTGCTAAGGTCACGATCATTCTCTCTGTTTTTGATTCATCATCTTTTCTT
CTAATTTTGGATGTGTGTACATATTGTCTTTGTTCTTGGGATTATGATGAAGTGATCTTGACTGTTTTTTGTTATGTGCA
GACTTACAACACTGCTGCAGATTCTCTTCTTGGGGAAACCTCAGCTAAATCTGAGGAGCCATCAAAGAAGAAAGATAAGA
AAAAGAAGAAGAAGGTAGAAGAAGAGAAACCCGAAGAGGAAGAGCCATCAGAGAAAAAGAAGAAGAAGAAAGCTGAAGCA
GAAACTGAAGCCGTAGTAGAGGTTGCAAAGGAGGAGAAGAAGAAGAATAAGAAGAAGAGAAAGCATGAGGAAGAAGAAAC
AACGGAGACACCAGCCAAGAAGAAGGATAAGAAAGAGAAGAAAAAGAAGAGTAAGGACTGAGGGAGAGAAACCGATTTTG
AGAAATCTCTTGAGTGTAAGATTAATAACTGTTTTTGTTGAATTGCATTTTATCTAGAGGAATAGGTGTTTTAAGATGAA
ACTTAAATTTTCTGAAATCGTCATTTTGAATGATGGATTCATATTTAAATCCTTTTCACCCGAACTTTATTTTTGTTCTA
GCCTTCCAGACTCTAGATTATTAATTTTGGAACTCTTTTTTCAATTTATAGTTTGTAGTTGTACAATATTCTTCTTGCAT
GATTTATATATATCTGGAAGAGGAAAGAATTGAAGAAAAATAATATATTCTGAAAAAATCAAATAGTTTTTTGCTACTAA
ACGTGTCTGTAGATTCACCAAATAAAATACTCTTTGATTTTGTTTTGATTTTAAAGATTTTTTACAGGCGTTAGTATCTT
TTTCATGATCGTATTTCTCTTTGTTGACTATGCATGTTTATCTTTGGTTATTGTCTGGCAAGATTTTAATCAAATTAATG
AGGTCAATAAAATTAGTATATCGTCTACAAGAATACATAGTAGTTAGCAATAATGCTGGGAATGAATGAATAAATAGATA
ATATATGTAGCTTTAAGTCATAAAAGAAATAAAATGGCTAATTCTAAAGGACAGACGTAAATCATTAGTTCCTTAAGCTT
TTGTTCCTTGTTTGGTTTACAATAGAGTCTTGATAAAGGAGCTTCTTTGATTGGATAGATGAAGTAAACTCTCATTACAT
ACCATATTTCTTATTTTATTTGTTTTTCCAATTCCTATTTTAATATTAAAAAAAACTCTTAGTGTTTATTTTAATAATAA
ATTCCAAAATTAGGTGGGTACATACCAAATATTCTTTACATATGCTAAGTAATATATTGTTTTTGACCAACAAAATTATA
GATCAGTTTTAATATTCTAATGTCATTGAGAAAACCACTTCTTTAACACCATTGGACCTCTTACACATTAAAATCTCCCC
CAAACTTTATAGACTTATAGTACTCCACAAATTTTTAAAATTGAAAATTGTGATAGAGAAAAGAGAGAAGAAATGAGTAC
AAAATGGTGCTCAGAGGTTTTTAAGTTGGTGGGGGCTGAAGAAGAGTAGTAACTTTGAGCCTTTTTGACCGTATTGGTGT
TGCGTCCAAAAACAATTACTTACACATAATAATAATAATAACAAAGAGCCAACAGATCTTCGTCTGTTTCTATTTATTCC
TTTTTCTTGTCTGATTCGCAGAAAACTAAAGAGAGTTCTTTTTCAAGTAAAATTCGAAGAGCAGTTCAACGAATCCTTCT
TCTCCTTGAGACATTTTTACCCAAGTTGGTCTCTTTCTTCCTTCTTAAACAATAGTAGAGTTATTATTGGTCTACGACTC
TGTTGTATATGTGTATGTATCACCTTGCCTTTTCTCCAAAGCCCTAATTGATTTTTCTTTCTTCTTTTTTTGTGTATGCT
TTAAAGGTTTCATTTTTAAAATCTTCTTGGACTCCATTTCTTTTCCTTTTCCTTTATCTTTTTGCCTCTCTTTGTGGAGT
TTTTGAAATCATCCCTCATTTCATTCCTATTTTCGTTGTCTCTTTGAGTTTGAGTCAGCTTTGTGTTGTGTCTAAATTCT
AAACAAGTTTCAGATCTTTACCTTCCTTTGACTTGTCTCCTGTCTTAAAACTAGGGTTTAATTTTCTTTCTCTGTTCAAG
TCTCAGATTTGACCAGCTTGGTCCAGAATTTCGCTTCTCCTCGATCATAAAGTAAGTAAATTTCACCAACCCTTTTCTCT
AAGTCTCCTGTTTTAGTCAAATCTGATCTTCGATGTGTTTCTAGTTGGAATCAATTTTCTTGTTTGTTTTCTGATTTTTT
CTGTTTCAATTTTTCATGTATGTGTGTGTGTTGCAGTCAAAGTTGATTCAAAGAGGTTTGATTGAGTCAGAGATCTCTCT
TTTAGAAACATGTTGAGCAAATGAAGGTTTGTTTGATGAG
>AT3G05050.2 | chr3:1411195-1414194 REVERSE LENGTH=3000
TACGATTACCTAAAGAGCAGAATGAACACTATTGCTCCCAATCTGACTGCCCTGGTAGGAGAGCTTGTTGGTGCTCGTCT
TATTTCCCATGGAGGTAGTTTATTGAACCTCTCCAAGCAACCTGGGAGCACGGTTCAGATACTCGGAGCCGAAAAAGCTC
TCTTTAGAGCTCTTAAGACAAAACACGCCACACCCAAGTACGGTTTGATTTTTCACGCATCTCTGGTTGGTCAAGCAGCA
CCAAAGCACAAGGGAAAGATCTCGCGGTCTTTAGCTGCTAAAACTGTTCTTGCTATTAGGGTTGATGCTCTTGGTGATAG
CCAAGATAACACTATGGGCCTTGAAAACCGAGCTAAGGTAACAAAATTCTTCAATAGCTTTCCTCTTGTTGGTATCTCTC
TGAACAATCTTTTTTCCTCCTTCTTAACTGATGATGTTTCTGATATGTGTTAAAAACTCACAGCTTGAAGCGCGGTTGAG
AAATCTTGAAGGAAAAGATTTAGGTCGTCTGTCTGGTTCATCTAAAGGCAAACCTAAGATTGAAGTCTATAACAAGGATA
AAAAGATGGGATCAGGCGGTCTTATCACTCCTGCTAAGGTCACGATCATTCTCTCTGTTTTTGATTCATCATCTTTTCTT
CTAATTTTGGATGTGTGTACATATTGTCTTTGTTCTTGGGATTATGATGAAGTGATCTTGACTGTTTTTTGTTATGTGCA
GACTTACAACACTGCTGCAGATTCTCTTCTTGGGGAAACCTCAGCTAAATCTGAGGAGCCATCAAAGAAGAAAGATAAGA
AAAAGAAGAAGAAGGTAGAAGAAGAGAAACCCGAAGAGGAAGAGCCATCAGAGAAAAAGAAGAAGAAGAAAGCTGAAGCA
GAAACTGAAGCCGTAGTAGAGGTTGCAAAGGAGGAGAAGAAGAAGAATAAGAAGAAGAGAAAGCATGAGGAAGAAGAAAC
AACGGAGACACCAGCCAAGAAGAAGGATAAGAAAGAGAAGAAAAAGAAGAGTAAGGACTGAGGGAGAGAAACCGATTTTG
AGAAATCTCTTGAGTGTAAGATTAATAACTGTTTTTGTTGAATTGCATTTTATCTAGAGGAATAGGTGTTTTAAGATGAA
ACTTAAATTTTCTGAAATCGTCATTTTGAATGATGGATTCATATTTAAATCCTTTTCACCCGAACTTTATTTTTGTTCTA
GCCTTCCAGACTCTAGATTATTAATTTTGGAACTCTTTTTTCAATTTATAGTTTGTAGTTGTACAATATTCTTCTTGCAT
GATTTATATATATCTGGAAGAGGAAAGAATTGAAGAAAAATAATATATTCTGAAAAAATCAAATAGTTTTTTGCTACTAA
ACGTGTCTGTAGATTCACCAAATAAAATACTCTTTGATTTTGTTTTGATTTTAAAGATTTTTTACAGGCGTTAGTATCTT
TTTCATGATCGTATTTCTCTTTGTTGACTATGCATGTTTATCTTTGGTTATTGTCTGGCAAGATTTTAATCAAATTAATG
AGGTCAATAAAATTAGTATATCGTCTACAAGAATACATAGTAGTTAGCAATAATGCTGGGAATGAATGAATAAATAGATA
ATATATGTAGCTTTAAGTCATAAAAGAAATAAAATGGCTAATTCTAAAGGACAGACGTAAATCATTAGTTCCTTAAGCTT
TTGTTCCTTGTTTGGTTTACAATAGAGTCTTGATAAAGGAGCTTCTTTGATTGGATAGATGAAGTAAACTCTCATTACAT
ACCATATTTCTTATTTTATTTGTTTTTCCAATTCCTATTTTAATATTAAAAAAAACTCTTAGTGTTTATTTTAATAATAA
ATTCCAAAATTAGGTGGGTACATACCAAATATTCTTTACATATGCTAAGTAATATATTGTTTTTGACCAACAAAATTATA
GATCAGTTTTAATATTCTAATGTCATTGAGAAAACCACTTCTTTAACACCATTGGACCTCTTACACATTAAAATCTCCCC
CAAACTTTATAGACTTATAGTACTCCACAAATTTTTAAAATTGAAAATTGTGATAGAGAAAAGAGAGAAGAAATGAGTAC
AAAATGGTGCTCAGAGGTTTTTAAGTTGGTGGGGGCTGAAGAAGAGTAGTAACTTTGAGCCTTTTTGACCGTATTGGTGT
TGCGTCCAAAAACAATTACTTACACATAATAATAATAATAACAAAGAGCCAACAGATCTTCGTCTGTTTCTATTTATTCC
TTTTTCTTGTCTGATTCGCAGAAAACTAAAGAGAGTTCTTTTTCAAGTAAAATTCGAAGAGCAGTTCAACGAATCCTTCT
TCTCCTTGAGACATTTTTACCCAAGTTGGTCTCTTTCTTCCTTCTTAAACAATAGTAGAGTTATTATTGGTCTACGACTC
TGTTGTATATGTGTATGTATCACCTTGCCTTTTCTCCAAAGCCCTAATTGATTTTTCTTTCTTCTTTTTTTGTGTATGCT
TTAAAGGTTTCATTTTTAAAATCTTCTTGGACTCCATTTCTTTTCCTTTTCCTTTATCTTTTTGCCTCTCTTTGTGGAGT
TTTTGAAATCATCCCTCATTTCATTCCTATTTTCGTTGTCTCTTTGAGTTTGAGTCAGCTTTGTGTTGTGTCTAAATTCT
AAACAAGTTTCAGATCTTTACCTTCCTTTGACTTGTCTCCTGTCTTAAAACTAGGGTTTAATTTTCTTTCTCTGTTCAAG
TCTCAGATTTGACCAGCTTGGTCCAGAATTTCGCTTCTCCTCGATCATAAAGTAAGTAAATTTCACCAACCCTTTTCTCT
AAGTCTCCTGTTTTAGTCAAATCTGATCTTCGATGTGTTTCTAGTTGGAATCAATTTTCTTGTTTGTTTTCTGATTTTTT
CTGTTTCAATTTTTCATGTATGTGTGTGTGTTGCAGTCAAAGTTGATTCAAAGAGGTTTGATTGAGTCAGAGATCTCTCT
TTTAGAAACATGTTGAGCAAATGAAGGTTTGTTTGATGAG
>AT3G05060.1 | chr3:1415565-1418564 REVERSE LENGTH=3000
GTAAAATATTAGAAAAAGGTGAAAACTTGTGGTAATGCATTATGTTGGTGTGTTGTCAAGATAAAATTTATTGAGCGGCT
CCATCTACTTGACAGTTTTTACTTGGGAAGGTGATTTCATATTAGGTATTTTCATCAGAAAGAAAAATAGAGATACTTGA
GTTGGTAGATTTTTCATGTGAGCTTTTTCACAACTCCTGATACCAAAGCCTTTGTAGATTGCTCTTTTTGGTTTGAAACA
AATGATAGGAACAATAATGTTATGTTGATCGAAGCCTTGAAATTGAATATCACCATATTCATTTATTGCTCTACAGATTG
GGATCTGTCTGCTGGTGCATTTAATCACATGGAAGTCTATAGCTTTTCATTGCTTGTTCCTTCGAAAAGCATATATCTTG
GTTTACCTTGGCCTAGTGTTTACTTAGCTTCTCTTCTTTGGAGCTTGGATTCATGAGAAGTGGGCACCAATAAAGGTCCA
AGATATTTAGGTGAGATGGTGTCGAAAGCTTTACTGAATTTGTACATTAGGTTTGAGCTTTGGAAAACAAAAAAACTTAG
TATCTATTTTTGATTGTTCGGTATTAATAAACAAATATTGTATCTAAACTCCATCATCCCACTGTGGAAGCAACATGCCG
AGAAGAAAGGTCTTAGAAGCTCTCTGTGTTGTTTTCCCAGACTCCAAACTAAACCCGTCTAGCCCGAATCAAAACTTTGG
TTTCTAGTTTGGGATGTCTTTATCAAACCACAGTAAATCGAATCAAACCAAAAAACGCAGTTCCATTAATGATCAAACTA
GATTACCACCGATGTTGAACCAAATTTAGAGAAAAACCGGACCGCACTTAATTCTACTCGGAAATAAATTGCGACTTTCT
TTGATTCACACAAGAAGATAAACCTACTATGTCTATGCCAATGGCTGTAGGATTTTACATGGTCTACTCACTTCGAATGC
TTTAACAGTTAAACAAAATCGAGTAGAATATACTGTTCAGTGGTGGCTTTCTTTGATGACGTCGTTGGGTTTCAACTTTC
TATGGTGTTACCATCAGCTTCAGCCATCTCACGTTCTTTCTCTTGCTCCTCTGCAATTAGATGATGAAAGTGCATGTGTT
AGTTCCATAATAAACAAACACCAACAGATCACTCTATTTTGGACTTCTATGATTTGGTATCATACTACCAACAGATTCAG
TGAAATGTTACTCACTTACTCACGAACCACAGACTAATGTCTTAATTATCAAGCTTACATAGAAGATATCAGTATGTAGA
TACAGTTGCCACTTACCCATGAGTTTATGCATTGCCTTTTGAGTCCGCCTTTCGAGCTTATCAAGCTTCTTCTGCACATC
TCTTCGGAGGTCCCAGTTTGGCTTCTTTGGAGCGATGTTAACAAATGGGTCCTACAATGATAACATTTTTTGTAAGCTTA
AGAGGCACAAGTAAAGGAAACAACAATGCTAAACAGAGTCGCTTTTGGTGATCCTTGTACAGAGAAAAGAAAAACTGTCA
CACACACCTCTTTCTTCTCTACAGCAGGTGGAAGTGCAACGATCGGATCTTCGAATTTGGGTAGCTCTGGTGGCGCTAGT
TTACCATCCTGAAGCTCCTTAGCTTGGGGAACATAGTTTCTAAACTTCATGGCTGGACCACTGTAAAATCAAAGACAATT
CATATGAATAAAAAGGGAATCTACCTCGAATAATCAATCAACAAAACCAACCACCTAAGCAAAGTATACACAACAATGCA
ACTTGAAATTGGAAAAAATTGTTAGGTAACAGATGCTGCAAGAGCACCATTATTGATTCTCTCACAAACAGTGATAGTAA
AGGCGAGAAGCAAAGCACAAGAGAAGCTCCTAGTTATGCTAAAGCCAACACACAACATTAACAACTCCATGTGCTAGTCA
AGACAAACAAAATAAGCAAAGAACAAAGCAAACTCACTCTTCTTCGACAGCTTCATCCTCTCCGTCTTCCTTGGTCTCAG
ACAGTTCCTGAGCTGCCCTTAGAGCTTTAAGTGCCTCTTTACGAGCAGCAGCTTTTTGTTCAATCGATTCATCTTCACTA
GCCATTATAACTTCCTGCAAAATTAGGTTATCGACGTAAACATCGAACACTAGCCCAGCTTCTTCAAACACTAATCACAC
AACTACAGAGTATAACCCTAAACAACACGCAAAATCGTGATTTTCAGGATCCACGGAACTAATCAGATGAAGTTTTAGCA
AAATCAGAGCTATACTATGAAATAAAGTTGAAGAGAAGTATGGAAAACGCTATCTACCCAGAAAATCAACGAGAAAATTT
GAAACCGTACCTTGAAGCTTCGAGCTCTATAAATTCGAGACAAATTTGTTGAATACCACAGAGAAACAAAGGGATTAAAA
AAGAAAAACTATTAAGGGGGAAGAGAACAATAAAACGCCCACGTATTAATATTATAAACGGGCCAGATTAAAATATCCAT
TCAGTCAGGCCCATTAATCTTAAAACCTAAACCCTAACTATGGAAGTTATAGAAATACCCCTTACAATACGCGGCGTTTT
AAGAAGGCTCGGCTCGTCTTTAACTGCTATAACAACACACTCTTAAAACCCTAAGTGATTGTCCGTCTCCGTCTTCATCT
TCTTCCTCTCTCTCACGCAGCTGCTTTGATTAACTCTTCAGGTATTTAATATCTCTCATCTTCTCTCTTCACGGTGTTTC
ACTTTTCCATTCTTGCTGGAGATTGTGGAGTTTCGAATACTCATACTCGGACAGAGTTTTAAGGCTATTGTAGTTTATCT
CTCTGTTTTTTCTTCTCCTGTATTTCTTATGTGATCTAAAAGTAGGATTAGGGTTTATATGGAATGCTGTTTCTCGCTAG
TTTTTAATCTCAAAACGAACTTTTAGTTTAATTAGTGTGACTCGGACACGTATCTTTACTGTTCTGAGTTAAGTGTTGTC
TTAATTTTCTCTTCAGGTCCAGCTTAAGAGTTTTGTGAAG
>AT3G05070.1 | chr3:1413480-1416479 FORWARD LENGTH=3000
ATAACAAAAAACAGTCAAGATCACTTCATCATAATCCCAAGAACAAAGACAATATGTACACACATCCAAAATTAGAAGAA
AAGATGATGAATCAAAAACAGAGAGAATGATCGTGACCTTAGCAGGAGTGATAAGACCGCCTGATCCCATCTTTTTATCC
TTGTTATAGACTTCAATCTTAGGTTTGCCTTTAGATGAACCAGACAGACGACCTAAATCTTTTCCTTCAAGATTTCTCAA
CCGCGCTTCAAGCTGTGAGTTTTTAACACATATCAGAAACATCATCAGTTAAGAAGGAGGAAAAAAGATTGTTCAGAGAG
ATACCAACAAGAGGAAAGCTATTGAAGAATTTTGTTACCTTAGCTCGGTTTTCAAGGCCCATAGTGTTATCTTGGCTATC
ACCAAGAGCATCAACCCTAATAGCAAGAACAGTTTTAGCAGCTAAAGACCGCGAGATCTTTCCCTTGTGCTTTGGTGCTG
CTTGACCAACCAGAGATGCGTGAAAAATCAAACCGTACTTGGGTGTGGCGTGTTTTGTCTTAAGAGCTCTAAAGAGAGCT
TTTTCGGCTCCGAGTATCTGAACCGTGCTCCCAGGTTGCTTGGAGAGGTTCAATAAACTACCTCCATGGGAAATAAGACG
AGCACCAACAAGCTCTCCTACCAGGGCAGTCAGATTGGGAGCAATAGTGTTCATTCTGCTCTTTAGGTAATCGTAAAGCT
GAGCTCTGTACTCAGAAAGAGAGAGAACCTGGTCACAGAGTTCACGGATGTGCAACAAGTCTAAGTCACTGACTTCTGTT
CCCATGGATATCACAGCTGCGTCCTTAAGATCTGCCTCAATTTCATCTGCTAAGATCTACAATGAAACCAGAAACAGGAG
AATATTAGGTCGTTAATCAAGGCGTTTGTTCATGGAAGCCTCTACACAGTTTACAAAATTGAAAGTTACCTCGGAGAAGT
CTAGCTTAGCAGCATTAACTCGGTTTCCCATCAATTTAACAGATTTGGCATATAGGATATTGTCTGATATGATCTTAGCA
AGCTCGGGAAAATGCCATCCATACCATTCTCTAACCCTCATGGCGTATGTGTTCAGCTCTTTGTCAAGATCATCAAGCAG
ACCAATAGCTTGGATAATCATGGTATCCACCTGACAAAAACTAAACAGTTAGGAGATGCAAGAGAAGCAAAAACAAACAC
AGGAAACGTTTAATGTCGGACAATCAAAGGCTAGTTCAATACAGAAGTTCCATAATTTAACACAAGTTAGCTTCGATCAA
TTAACAAATTCATATACTTCACATATCATATCACCAAATAAAAAGACCAATACAATTAGTCAGGAACCGAAGATACCTTG
TCAGAACTAAACTTTAGCTTATATCTGGCGAGACTGTGAGACAGACCCAAGCTCATAGGAGCCAAGTCTTGATCACCCAA
CCCAGATATGAGTTCAGTAAACTGACTTCTAACACCACGTAGAAGCTCCATAACAGCATTGTTGTGAATGCAATCAATTT
TCTGTATGAAATTAAGAACTTTCATTAGAAACAAAACACAGAGCAGACAGGAATATGGGTGTAATGATGGGAATTACAAA
CCAGTTTCTCCTTGATAACATTCCCAAGCTTTGAATCAGCCACAGCCAAGGTTTCACCTTGACAATTAGCTTTCAAAAAC
TTGCGCAGACCTTTGCTTGGAGCTCCCTCCAGCAATTTAGCCACAGCTTCGAGAGCTTCAGATGTATTGTCAAACTTCTC
AAAAGCTTTTAGCTTAACCATCTGGTACACCAATAAAAACATATGAGAAACTCAACACTAAATCTAATTTTAGATGTTCT
GAAACCACACTTGATGAAGAAGCAAAAAAATTACCTTTCGTGCTGAGTCTGGAGTGTCGAACTCTTTACACAAATCCTGC
AAAAAAAAATAAAAAATAATCCATGAATACTTTTAGAGCCTTAAGGATAAGCAAAGAGAGTACAAAAGAATGAAGAGAAC
TCACCTCGACGTTAGCCATCTTTCCTTCATCTTTAACTTTAAAGAGGGCAAACCCCGCCGCTGTCTCGTATAGCACTAAG
ACCATCTTCACAAAACTCTTAAGCTGGACCTGAAGAGAAAATTAAGACAACACTTAACTCAGAACAGTAAAGATACGTGT
CCGAGTCACACTAATTAAACTAAAAGTTCGTTTTGAGATTAAAAACTAGCGAGAAACAGCATTCCATATAAACCCTAATC
CTACTTTTAGATCACATAAGAAATACAGGAGAAGAAAAAACAGAGAGATAAACTACAATAGCCTTAAAACTCTGTCCGAG
TATGAGTATTCGAAACTCCACAATCTCCAGCAAGAATGGAAAAGTGAAACACCGTGAAGAGAGAAGATGAGAGATATTAA
ATACCTGAAGAGTTAATCAAAGCAGCTGCGTGAGAGAGAGGAAGAAGATGAAGACGGAGACGGACAATCACTTAGGGTTT
TAAGAGTGTGTTGTTATAGCAGTTAAAGACGAGCCGAGCCTTCTTAAAACGCCGCGTATTGTAAGGGGTATTTCTATAAC
TTCCATAGTTAGGGTTTAGGTTTTAAGATTAATGGGCCTGACTGAATGGATATTTTAATCTGGCCCGTTTATAATATTAA
TACGTGGGCGTTTTATTGTTCTCTTCCCCCTTAATAGTTTTTCTTTTTTAATCCCTTTGTTTCTCTGTGGTATTCAACAA
ATTTGTCTCGAATTTATAGAGCTCGAAGCTTCAAGGTACGGTTTCAAATTTTCTCGTTGATTTTCTGGGTAGATAGCGTT
TTCCATACTTCTCTTCAACTTTATTTCATAGTATAGCTCTGATTTTGCTAAAACTTCATCTGATTAGTTCCGTGGATCCT
GAAAATCACGATTTTGCGTGTTGTTTAGGGTTATACTCTGTAGTTGTGTGATTAGTGTTTGAAGAAGCTGGGCTAGTGTT
CGATGTTTACGTCGATAACCTAATTTTGCAGGAAGTTATA
>AT3G05080.1 | chr3:1415038-1418037 FORWARD LENGTH=3000
CAGAGCAGACAGGAATATGGGTGTAATGATGGGAATTACAAACCAGTTTCTCCTTGATAACATTCCCAAGCTTTGAATCA
GCCACAGCCAAGGTTTCACCTTGACAATTAGCTTTCAAAAACTTGCGCAGACCTTTGCTTGGAGCTCCCTCCAGCAATTT
AGCCACAGCTTCGAGAGCTTCAGATGTATTGTCAAACTTCTCAAAAGCTTTTAGCTTAACCATCTGGTACACCAATAAAA
ACATATGAGAAACTCAACACTAAATCTAATTTTAGATGTTCTGAAACCACACTTGATGAAGAAGCAAAAAAATTACCTTT
CGTGCTGAGTCTGGAGTGTCGAACTCTTTACACAAATCCTGCAAAAAAAAATAAAAAATAATCCATGAATACTTTTAGAG
CCTTAAGGATAAGCAAAGAGAGTACAAAAGAATGAAGAGAACTCACCTCGACGTTAGCCATCTTTCCTTCATCTTTAACT
TTAAAGAGGGCAAACCCCGCCGCTGTCTCGTATAGCACTAAGACCATCTTCACAAAACTCTTAAGCTGGACCTGAAGAGA
AAATTAAGACAACACTTAACTCAGAACAGTAAAGATACGTGTCCGAGTCACACTAATTAAACTAAAAGTTCGTTTTGAGA
TTAAAAACTAGCGAGAAACAGCATTCCATATAAACCCTAATCCTACTTTTAGATCACATAAGAAATACAGGAGAAGAAAA
AACAGAGAGATAAACTACAATAGCCTTAAAACTCTGTCCGAGTATGAGTATTCGAAACTCCACAATCTCCAGCAAGAATG
GAAAAGTGAAACACCGTGAAGAGAGAAGATGAGAGATATTAAATACCTGAAGAGTTAATCAAAGCAGCTGCGTGAGAGAG
AGGAAGAAGATGAAGACGGAGACGGACAATCACTTAGGGTTTTAAGAGTGTGTTGTTATAGCAGTTAAAGACGAGCCGAG
CCTTCTTAAAACGCCGCGTATTGTAAGGGGTATTTCTATAACTTCCATAGTTAGGGTTTAGGTTTTAAGATTAATGGGCC
TGACTGAATGGATATTTTAATCTGGCCCGTTTATAATATTAATACGTGGGCGTTTTATTGTTCTCTTCCCCCTTAATAGT
TTTTCTTTTTTAATCCCTTTGTTTCTCTGTGGTATTCAACAAATTTGTCTCGAATTTATAGAGCTCGAAGCTTCAAGGTA
CGGTTTCAAATTTTCTCGTTGATTTTCTGGGTAGATAGCGTTTTCCATACTTCTCTTCAACTTTATTTCATAGTATAGCT
CTGATTTTGCTAAAACTTCATCTGATTAGTTCCGTGGATCCTGAAAATCACGATTTTGCGTGTTGTTTAGGGTTATACTC
TGTAGTTGTGTGATTAGTGTTTGAAGAAGCTGGGCTAGTGTTCGATGTTTACGTCGATAACCTAATTTTGCAGGAAGTTA
TAATGGCTAGTGAAGATGAATCGATTGAACAAAAAGCTGCTGCTCGTAAAGAGGCACTTAAAGCTCTAAGGGCAGCTCAG
GAACTGTCTGAGACCAAGGAAGACGGAGAGGATGAAGCTGTCGAAGAAGAGTGAGTTTGCTTTGTTCTTTGCTTATTTTG
TTTGTCTTGACTAGCACATGGAGTTGTTAATGTTGTGTGTTGGCTTTAGCATAACTAGGAGCTTCTCTTGTGCTTTGCTT
CTCGCCTTTACTATCACTGTTTGTGAGAGAATCAATAATGGTGCTCTTGCAGCATCTGTTACCTAACAATTTTTTCCAAT
TTCAAGTTGCATTGTTGTGTATACTTTGCTTAGGTGGTTGGTTTTGTTGATTGATTATTCGAGGTAGATTCCCTTTTTAT
TCATATGAATTGTCTTTGATTTTACAGTGGTCCAGCCATGAAGTTTAGAAACTATGTTCCCCAAGCTAAGGAGCTTCAGG
ATGGTAAACTAGCGCCACCAGAGCTACCCAAATTCGAAGATCCGATCGTTGCACTTCCACCTGCTGTAGAGAAGAAAGAG
GTGTGTGTGACAGTTTTTCTTTTCTCTGTACAAGGATCACCAAAAGCGACTCTGTTTAGCATTGTTGTTTCCTTTACTTG
TGCCTCTTAAGCTTACAAAAAATGTTATCATTGTAGGACCCATTTGTTAACATCGCTCCAAAGAAGCCAAACTGGGACCT
CCGAAGAGATGTGCAGAAGAAGCTTGATAAGCTCGAAAGGCGGACTCAAAAGGCAATGCATAAACTCATGGGTAAGTGGC
AACTGTATCTACATACTGATATCTTCTATGTAAGCTTGATAATTAAGACATTAGTCTGTGGTTCGTGAGTAAGTGAGTAA
CATTTCACTGAATCTGTTGGTAGTATGATACCAAATCATAGAAGTCCAAAATAGAGTGATCTGTTGGTGTTTGTTTATTA
TGGAACTAACACATGCACTTTCATCATCTAATTGCAGAGGAGCAAGAGAAAGAACGTGAGATGGCTGAAGCTGATGGTAA
CACCATAGAAAGTTGAAACCCAACGACGTCATCAAAGAAAGCCACCACTGAACAGTATATTCTACTCGATTTTGTTTAAC
TGTTAAAGCATTCGAAGTGAGTAGACCATGTAAAATCCTACAGCCATTGGCATAGACATAGTAGGTTTATCTTCTTGTGT
GAATCAAAGAAAGTCGCAATTTATTTCCGAGTAGAATTAAGTGCGGTCCGGTTTTTCTCTAAATTTGGTTCAACATCGGT
GGTAATCTAGTTTGATCATTAATGGAACTGCGTTTTTTGGTTTGATTCGATTTACTGTGGTTTGATAAAGACATCCCAAA
CTAGAAACCAAAGTTTTGATTCGGGCTAGACGGGTTTAGTTTGGAGTCTGGGAAAACAACACAGAGAGCTTCTAAGACCT
TTCTTCTCGGCATGTTGCTTCCACAGTGGGATGATGGAGTTTAGATACAATATTTGTTTATTAATACCGAACAATCAAAA
ATAGATACTAAGTTTTTTTGTTTTCCAAAGCTCAAACCTA
>AT3G05090.1 | chr3:1422724-1425723 REVERSE LENGTH=3000
CAATGGCGTGTAGAGAAAAGCGAAACACACTCAAGATAATACTTCAACTGGCGGCTTTATGTTTTAAACCGTCTAAACCC
GAACCAGATCTCATAGTGATTAAACAGCAAGCTATCATGTGTTTGTTTTCCAAGATACTCAAGTCCTAAACTTGCTAGCT
TCTGAGAACACTTGTCTTGTCCTAACCGTGAACAAAACTTTACGTTATGTGACACGAAGATTCTCCCGTCGTAAGGTTTT
AACCTGTCTACTAATCTTTCGAGTCCAGTCCACACGAGTTTATCAGGCATGTGGAGAAAGACTGCACTTGCGTATATCAG
ATCATAGGCTGTATCTGAACCAAACTTGCTGAATTCCATATCATCGCCTCTGACTATAAGAGGTCGTTTATGTAGAAGTC
CTTGTGATGGAAGCTCGTACCTCAAAGCAGCCATTAGAGAAAGCTCGTCCTTTTCAAGGCAGTGAAAATGTTGGGGACTA
AGATAGCGAATGAAATGCAAACCCACGCGTAACGTGCCACATCCAATTTCTAGAACACGAGAGTTTGGTTTAAGACTGGA
TGATTCAGCTAAGAACTCGAATACATCGCGCCCACCTGCCCAAGGTTCACCATAGTTGCTGTGATGCTGCTCAACTAGTA
ACTCACCAGGACATGGAAGAGCTGTGTGGTTGTTTGCTTCATCTCCTTCGTAATGGGATATACCCTTGTACCTGATTTTC
CAACACAGAGAAAGCTCAAGTCTTCAGATTATAAAAACAGAACGGGAAATGATTATTTAACTACTGGTTAAGCAAAGTCA
GTGACTATTAAGAATCAAGAAAAGAGCAGAACGTAATAGGATCTCATCAAAGAGCCTACATTGATGAAACAATTCTATAA
CAACAATACAATCCACAGCTAAATCTTTAAGCAGCAATCAGATTACCTCACAGATATGGATTCAAAAGCTGAGAACAATG
TCACTTTCTAATCACTTAAAGAGGAATGAAGCCATATAGCTAGTGAATTTCACATACATATATCTTCAATTCCATCTTTT
TGTTCCGAAATTTAGAGATGGATTTAGCAATAACCAAACTTTAAGCACTAAGCTAACATCAAATGGAACCTGAAGACAAT
TACTAGCCACTCAAGTTTCCAACAATAAAGGAGCTTGAAGCTCAGACAATAGAGAGGAAGTAAAAAAAAAAGATTTTTTG
AGAAGGTGATTACTGTATCAGATCTGCAAGTTGTTGATCTCTAGTGCGAGGATTAATCCCTTTACGAAGCTCATTCTTCT
GCATATGCAAACCGTTGGATCTAATCAGATCTCTAACCCACTCAATATCATCCTGCGTCGGAGATATCCTGTCCTCAAAT
CTCACATCACCACCGCTTCCACCGACAGAAGCTTCAACGGCGTCGGTCGGGGAAGAAGATAAAGCTTCAGGACAGGAGCA
AGAGGAGAAAGAAGAAGAGAGGAGGAAGAAGACAGCAGCTACAAAGGAAACGGTGAGAACAAGTACAGGCATGGAGACAA
AGATTCCTTTCTGCATCGCCGGAGAAGAAGAAGAGGAGGAAAACGCCATTGGTGAAGACAGAAAGAGGAGAGATCTCAGT
GTGTCTCTGGTCGCTTAAGGAAACTAGTGAGTGGAAATGAGTTCGTTTACCAATTATAGTATTGTCAATATTTAGTTTTA
CTCTAATCAAACATGGTCATTGCACGATCAACGGTTAAACTGTCAAAAGTTTTCCTTTTTTTTGTCAACCAAGTAATCCT
TTTTTCTTTCTAACAATATTAGCTGGAATATGAGATGTGTTAATTAGAAGAATATATGTGACTTTAAACAAGTGAATGAT
TATTACTAAAATACAAATGAAAAGAAAATGCATAAATTTTTGTTAAGGATTATTTGTGGTTTTAGCATAAATTTATTAAA
TCTCAATAGCTAATTTTTGTGTGAGGTCAAAAATTATGTCACTTATCCAATAAGAAAATACAAGAGGATTTTGATATAAT
CTTATCCAATCCCAAACACTATTTCGATTTTATTTACTAAACGCAATTTTGTCCTCTATGGGCTGATTTTACCAAGTCTC
GCTCGAGAGCCTTTGAGAGAAGAGTTTGTGTTTCTTAAGGAAAAAAAAACACTTTTTTTTTTTTGTTTCTTCTTCTTCTT
CGTCTTCTTCTTCCAATTCTCCAAACGCCATCACGCCTTTGGAAAAAGGCTGCTCTTTTTTGTTTGTCCTTCTTGACTCT
TAAATTAAATTTTGCTCATAATTTCCAAATTTGTGCTAAAAACTTTCGACTTTCTAGATCAATCCGATTCCCAAATCTCG
TTATTCACTCCCGCCCCCAACGAGCGATTCTAGGGTTTCTCTCTGTGTGTTTTGGGTTGCTGAATCACCTTGTTACTATC
ATCGATTTCATCTGAAGTTGAGATTTTTAAAGGTATGTTGATGATTTCGTACACGACTGATTCCACTTTTTTTTTGTTGT
TGTTATTGTTCAGTTTTTGTTCTCCTGTTAGAAATTGAGCAAGTAGTTGAATTAATCGTATATGTTCAATGGTGATGGGT
ACTGTGTATGGATCAAAACTGAAGAGTCTTCTTATAGCTGACTAGTGATGATGATTTTGTAATCTATCTCAATTGAGTGT
GGCCTTTTGATTTTGATCTTCTTCTTCCGACTATTTTCCTTTTGATGAGTCAATGGAGGATTTTGGGAGCTTATCAGCTG
TTATTCGATGTGGATAATTGTTGATTTTTTTTCTTCCGGAATATTTGAGATTCTCGTGAAGAGAAAGAATCTTACTCTCA
GCTGGATCTCTATGTCTGTCCCTTAGGTTCTTATCACTCTACTACTACCAGCTTTTTCTTAGTAGCAATATTCGGTTTGG
TCTTGTTATGTTTTGGATGATGATGATAACTAGTCTGCTTGAAGAAGAGATTGCTTGTCCCTCACTTGCTGGTTTTTTCC
CTTTTGTGGTTCTCCTTTCAGGCTTTCAGAATAATTTGAA
>AT3G05090.3 | chr3:1422724-1425723 REVERSE LENGTH=3000
CAATGGCGTGTAGAGAAAAGCGAAACACACTCAAGATAATACTTCAACTGGCGGCTTTATGTTTTAAACCGTCTAAACCC
GAACCAGATCTCATAGTGATTAAACAGCAAGCTATCATGTGTTTGTTTTCCAAGATACTCAAGTCCTAAACTTGCTAGCT
TCTGAGAACACTTGTCTTGTCCTAACCGTGAACAAAACTTTACGTTATGTGACACGAAGATTCTCCCGTCGTAAGGTTTT
AACCTGTCTACTAATCTTTCGAGTCCAGTCCACACGAGTTTATCAGGCATGTGGAGAAAGACTGCACTTGCGTATATCAG
ATCATAGGCTGTATCTGAACCAAACTTGCTGAATTCCATATCATCGCCTCTGACTATAAGAGGTCGTTTATGTAGAAGTC
CTTGTGATGGAAGCTCGTACCTCAAAGCAGCCATTAGAGAAAGCTCGTCCTTTTCAAGGCAGTGAAAATGTTGGGGACTA
AGATAGCGAATGAAATGCAAACCCACGCGTAACGTGCCACATCCAATTTCTAGAACACGAGAGTTTGGTTTAAGACTGGA
TGATTCAGCTAAGAACTCGAATACATCGCGCCCACCTGCCCAAGGTTCACCATAGTTGCTGTGATGCTGCTCAACTAGTA
ACTCACCAGGACATGGAAGAGCTGTGTGGTTGTTTGCTTCATCTCCTTCGTAATGGGATATACCCTTGTACCTGATTTTC
CAACACAGAGAAAGCTCAAGTCTTCAGATTATAAAAACAGAACGGGAAATGATTATTTAACTACTGGTTAAGCAAAGTCA
GTGACTATTAAGAATCAAGAAAAGAGCAGAACGTAATAGGATCTCATCAAAGAGCCTACATTGATGAAACAATTCTATAA
CAACAATACAATCCACAGCTAAATCTTTAAGCAGCAATCAGATTACCTCACAGATATGGATTCAAAAGCTGAGAACAATG
TCACTTTCTAATCACTTAAAGAGGAATGAAGCCATATAGCTAGTGAATTTCACATACATATATCTTCAATTCCATCTTTT
TGTTCCGAAATTTAGAGATGGATTTAGCAATAACCAAACTTTAAGCACTAAGCTAACATCAAATGGAACCTGAAGACAAT
TACTAGCCACTCAAGTTTCCAACAATAAAGGAGCTTGAAGCTCAGACAATAGAGAGGAAGTAAAAAAAAAAGATTTTTTG
AGAAGGTGATTACTGTATCAGATCTGCAAGTTGTTGATCTCTAGTGCGAGGATTAATCCCTTTACGAAGCTCATTCTTCT
GCATATGCAAACCGTTGGATCTAATCAGATCTCTAACCCACTCAATATCATCCTGCGTCGGAGATATCCTGTCCTCAAAT
CTCACATCACCACCGCTTCCACCGACAGAAGCTTCAACGGCGTCGGTCGGGGAAGAAGATAAAGCTTCAGGACAGGAGCA
AGAGGAGAAAGAAGAAGAGAGGAGGAAGAAGACAGCAGCTACAAAGGAAACGGTGAGAACAAGTACAGGCATGGAGACAA
AGATTCCTTTCTGCATCGCCGGAGAAGAAGAAGAGGAGGAAAACGCCATTGGTGAAGACAGAAAGAGGAGAGATCTCAGT
GTGTCTCTGGTCGCTTAAGGAAACTAGTGAGTGGAAATGAGTTCGTTTACCAATTATAGTATTGTCAATATTTAGTTTTA
CTCTAATCAAACATGGTCATTGCACGATCAACGGTTAAACTGTCAAAAGTTTTCCTTTTTTTTGTCAACCAAGTAATCCT
TTTTTCTTTCTAACAATATTAGCTGGAATATGAGATGTGTTAATTAGAAGAATATATGTGACTTTAAACAAGTGAATGAT
TATTACTAAAATACAAATGAAAAGAAAATGCATAAATTTTTGTTAAGGATTATTTGTGGTTTTAGCATAAATTTATTAAA
TCTCAATAGCTAATTTTTGTGTGAGGTCAAAAATTATGTCACTTATCCAATAAGAAAATACAAGAGGATTTTGATATAAT
CTTATCCAATCCCAAACACTATTTCGATTTTATTTACTAAACGCAATTTTGTCCTCTATGGGCTGATTTTACCAAGTCTC
GCTCGAGAGCCTTTGAGAGAAGAGTTTGTGTTTCTTAAGGAAAAAAAAACACTTTTTTTTTTTTGTTTCTTCTTCTTCTT
CGTCTTCTTCTTCCAATTCTCCAAACGCCATCACGCCTTTGGAAAAAGGCTGCTCTTTTTTGTTTGTCCTTCTTGACTCT
TAAATTAAATTTTGCTCATAATTTCCAAATTTGTGCTAAAAACTTTCGACTTTCTAGATCAATCCGATTCCCAAATCTCG
TTATTCACTCCCGCCCCCAACGAGCGATTCTAGGGTTTCTCTCTGTGTGTTTTGGGTTGCTGAATCACCTTGTTACTATC
ATCGATTTCATCTGAAGTTGAGATTTTTAAAGGTATGTTGATGATTTCGTACACGACTGATTCCACTTTTTTTTTGTTGT
TGTTATTGTTCAGTTTTTGTTCTCCTGTTAGAAATTGAGCAAGTAGTTGAATTAATCGTATATGTTCAATGGTGATGGGT
ACTGTGTATGGATCAAAACTGAAGAGTCTTCTTATAGCTGACTAGTGATGATGATTTTGTAATCTATCTCAATTGAGTGT
GGCCTTTTGATTTTGATCTTCTTCTTCCGACTATTTTCCTTTTGATGAGTCAATGGAGGATTTTGGGAGCTTATCAGCTG
TTATTCGATGTGGATAATTGTTGATTTTTTTTCTTCCGGAATATTTGAGATTCTCGTGAAGAGAAAGAATCTTACTCTCA
GCTGGATCTCTATGTCTGTCCCTTAGGTTCTTATCACTCTACTACTACCAGCTTTTTCTTAGTAGCAATATTCGGTTTGG
TCTTGTTATGTTTTGGATGATGATGATAACTAGTCTGCTTGAAGAAGAGATTGCTTGTCCCTCACTTGCTGGTTTTTTCC
CTTTTGTGGTTCTCCTTTCAGGCTTTCAGAATAATTTGAA
>AT3G05090.2 | chr3:1422724-1425723 REVERSE LENGTH=3000
CAATGGCGTGTAGAGAAAAGCGAAACACACTCAAGATAATACTTCAACTGGCGGCTTTATGTTTTAAACCGTCTAAACCC
GAACCAGATCTCATAGTGATTAAACAGCAAGCTATCATGTGTTTGTTTTCCAAGATACTCAAGTCCTAAACTTGCTAGCT
TCTGAGAACACTTGTCTTGTCCTAACCGTGAACAAAACTTTACGTTATGTGACACGAAGATTCTCCCGTCGTAAGGTTTT
AACCTGTCTACTAATCTTTCGAGTCCAGTCCACACGAGTTTATCAGGCATGTGGAGAAAGACTGCACTTGCGTATATCAG
ATCATAGGCTGTATCTGAACCAAACTTGCTGAATTCCATATCATCGCCTCTGACTATAAGAGGTCGTTTATGTAGAAGTC
CTTGTGATGGAAGCTCGTACCTCAAAGCAGCCATTAGAGAAAGCTCGTCCTTTTCAAGGCAGTGAAAATGTTGGGGACTA
AGATAGCGAATGAAATGCAAACCCACGCGTAACGTGCCACATCCAATTTCTAGAACACGAGAGTTTGGTTTAAGACTGGA
TGATTCAGCTAAGAACTCGAATACATCGCGCCCACCTGCCCAAGGTTCACCATAGTTGCTGTGATGCTGCTCAACTAGTA
ACTCACCAGGACATGGAAGAGCTGTGTGGTTGTTTGCTTCATCTCCTTCGTAATGGGATATACCCTTGTACCTGATTTTC
CAACACAGAGAAAGCTCAAGTCTTCAGATTATAAAAACAGAACGGGAAATGATTATTTAACTACTGGTTAAGCAAAGTCA
GTGACTATTAAGAATCAAGAAAAGAGCAGAACGTAATAGGATCTCATCAAAGAGCCTACATTGATGAAACAATTCTATAA
CAACAATACAATCCACAGCTAAATCTTTAAGCAGCAATCAGATTACCTCACAGATATGGATTCAAAAGCTGAGAACAATG
TCACTTTCTAATCACTTAAAGAGGAATGAAGCCATATAGCTAGTGAATTTCACATACATATATCTTCAATTCCATCTTTT
TGTTCCGAAATTTAGAGATGGATTTAGCAATAACCAAACTTTAAGCACTAAGCTAACATCAAATGGAACCTGAAGACAAT
TACTAGCCACTCAAGTTTCCAACAATAAAGGAGCTTGAAGCTCAGACAATAGAGAGGAAGTAAAAAAAAAAGATTTTTTG
AGAAGGTGATTACTGTATCAGATCTGCAAGTTGTTGATCTCTAGTGCGAGGATTAATCCCTTTACGAAGCTCATTCTTCT
GCATATGCAAACCGTTGGATCTAATCAGATCTCTAACCCACTCAATATCATCCTGCGTCGGAGATATCCTGTCCTCAAAT
CTCACATCACCACCGCTTCCACCGACAGAAGCTTCAACGGCGTCGGTCGGGGAAGAAGATAAAGCTTCAGGACAGGAGCA
AGAGGAGAAAGAAGAAGAGAGGAGGAAGAAGACAGCAGCTACAAAGGAAACGGTGAGAACAAGTACAGGCATGGAGACAA
AGATTCCTTTCTGCATCGCCGGAGAAGAAGAAGAGGAGGAAAACGCCATTGGTGAAGACAGAAAGAGGAGAGATCTCAGT
GTGTCTCTGGTCGCTTAAGGAAACTAGTGAGTGGAAATGAGTTCGTTTACCAATTATAGTATTGTCAATATTTAGTTTTA
CTCTAATCAAACATGGTCATTGCACGATCAACGGTTAAACTGTCAAAAGTTTTCCTTTTTTTTGTCAACCAAGTAATCCT
TTTTTCTTTCTAACAATATTAGCTGGAATATGAGATGTGTTAATTAGAAGAATATATGTGACTTTAAACAAGTGAATGAT
TATTACTAAAATACAAATGAAAAGAAAATGCATAAATTTTTGTTAAGGATTATTTGTGGTTTTAGCATAAATTTATTAAA
TCTCAATAGCTAATTTTTGTGTGAGGTCAAAAATTATGTCACTTATCCAATAAGAAAATACAAGAGGATTTTGATATAAT
CTTATCCAATCCCAAACACTATTTCGATTTTATTTACTAAACGCAATTTTGTCCTCTATGGGCTGATTTTACCAAGTCTC
GCTCGAGAGCCTTTGAGAGAAGAGTTTGTGTTTCTTAAGGAAAAAAAAACACTTTTTTTTTTTTGTTTCTTCTTCTTCTT
CGTCTTCTTCTTCCAATTCTCCAAACGCCATCACGCCTTTGGAAAAAGGCTGCTCTTTTTTGTTTGTCCTTCTTGACTCT
TAAATTAAATTTTGCTCATAATTTCCAAATTTGTGCTAAAAACTTTCGACTTTCTAGATCAATCCGATTCCCAAATCTCG
TTATTCACTCCCGCCCCCAACGAGCGATTCTAGGGTTTCTCTCTGTGTGTTTTGGGTTGCTGAATCACCTTGTTACTATC
ATCGATTTCATCTGAAGTTGAGATTTTTAAAGGTATGTTGATGATTTCGTACACGACTGATTCCACTTTTTTTTTGTTGT
TGTTATTGTTCAGTTTTTGTTCTCCTGTTAGAAATTGAGCAAGTAGTTGAATTAATCGTATATGTTCAATGGTGATGGGT
ACTGTGTATGGATCAAAACTGAAGAGTCTTCTTATAGCTGACTAGTGATGATGATTTTGTAATCTATCTCAATTGAGTGT
GGCCTTTTGATTTTGATCTTCTTCTTCCGACTATTTTCCTTTTGATGAGTCAATGGAGGATTTTGGGAGCTTATCAGCTG
TTATTCGATGTGGATAATTGTTGATTTTTTTTCTTCCGGAATATTTGAGATTCTCGTGAAGAGAAAGAATCTTACTCTCA
GCTGGATCTCTATGTCTGTCCCTTAGGTTCTTATCACTCTACTACTACCAGCTTTTTCTTAGTAGCAATATTCGGTTTGG
TCTTGTTATGTTTTGGATGATGATGATAACTAGTCTGCTTGAAGAAGAGATTGCTTGTCCCTCACTTGCTGGTTTTTTCC
CTTTTGTGGTTCTCCTTTCAGGCTTTCAGAATAATTTGAA
>AT3G05100.1 | chr3:1421155-1424154 FORWARD LENGTH=3000
AGGTGAGAAACACGAGGAAACGCAAGTAAGTCAGAGAAAAAATAGGTACCAAAAGGCCCCAAAATAAACCATTGCTGGCA
TGTACAACTAAAAAAAAAAAAACAAGTTACCTGCCAGTTGAGTCCAGAAGCAGCACTCTAACATTATCTGTATGCCCTCT
CAGCTTCATACTCTTTGAACCGGTTCTAGGGTCCCAGACACGTAAAACCTGCAATAAATAAAAAAAACTTAGTTTTAAGA
AATCAAAAACCCAAAAAAATTATCCGTTGTTGTTCTCAGGTATACTCTCTGCAACTTGGGAATGTACGAATACCTTTTCT
GTTCCACCAGAAACGAGCATCGTTCCGGTATCATTCATCGCCAAAGCATACACAGACTCCTTATGGCCTTTCGCAATTGT
TGGTGTGTACCCATGAGATGGAGATGACTGCACAGAGATATTGTTGCTTGAACCAACAGTTCTTAAACTTGTAACAGGAC
CATTTGCACCATTTGAAGAACTATCTTCATTAGCGTCATTAGGTTTGGTAACTGGTGACAAAGCAGCTTCAATATCCCAT
ATAAAAACCTCCCCACCAAGGCCACCAGATGCAACAACATTATTCTAAAAGTTGTGAAATCAAGATAGAATCAGAATGCG
ACAATGAGAAGCACATATATCCTCAAAACTTGCACCACCATACCAATCAATTTTTTTCAGTGGGAACTATAAAGAAAAAA
GCATGACAAATGAGAAATTACATTTTTTGCCGCAACTGCCAAACAAGTAACATAGTCAGAATGCTGACGGAGAGTCCTCG
TACAGACTCCATCTGATAAACCGTCCCATGTCTAGATACAAAATAATTAAGCCGCATTTAGAAACCAATATGGAATTACA
AAAACAAAACAAAGTAAAATATTGGTTCGGCTAGCGAAACAAATTCACAAACCTTGACCGTAGTGTCTGAAGAACAAGAA
ACAAGAGTGCTCTCACCAGCCAGAGCAGCGTCGTTCACCTGACCAGTCAACATGGGGTTTGAAATTATTAGATGCACAAT
AGAACAGCATCCACCTCAGGAAACACAGGATCCTAATCACTGATCATCCCTATACAATTAAATTTCAGTGTCAAGAAAAC
TATATACCCAGTCAACATGAGACTCAAATGTAGCTGAGCAGAAGGTCGCATCCTCGTCAAATGCCCATCTCTTGAGTGTA
CCATCACGACTTCCAGTGAAGAGGTAGCTTTGATCATTAGAAACAGACGACTTCAACACATCCAAGCAATTTATGCCAGC
ACAATGCTGCAGCTTGCAAATAACATAAGAAGAACATCATCAGGATTGAGTTGAGAAGGAGATGTCTTATAACTTCAAAC
TATTTCAAGTCATGTCTTAATGTATAATACGAAGGAACTAGAAAATAAATCAAACAAAGAGTAACACAACTCCTGATGGC
AATAAACCATATTGGTGTAAAAAAACTAACCTTTGTATCGTTGGCATCATTTAACACATAAGTAAGCTTTTTCTCTTTGC
GAGTGCGAACAGAACCGCCATTACTGCCGGCACTTCCAACCCGGTGCATTTCAAATTATTCTGAAAGCCTGAAAGGAGAA
CCACAAAAGGGAAAAAACCAGCAAGTGAGGGACAAGCAATCTCTTCTTCAAGCAGACTAGTTATCATCATCATCCAAAAC
ATAACAAGACCAAACCGAATATTGCTACTAAGAAAAAGCTGGTAGTAGTAGAGTGATAAGAACCTAAGGGACAGACATAG
AGATCCAGCTGAGAGTAAGATTCTTTCTCTTCACGAGAATCTCAAATATTCCGGAAGAAAAAAAATCAACAATTATCCAC
ATCGAATAACAGCTGATAAGCTCCCAAAATCCTCCATTGACTCATCAAAAGGAAAATAGTCGGAAGAAGAAGATCAAAAT
CAAAAGGCCACACTCAATTGAGATAGATTACAAAATCATCATCACTAGTCAGCTATAAGAAGACTCTTCAGTTTTGATCC
ATACACAGTACCCATCACCATTGAACATATACGATTAATTCAACTACTTGCTCAATTTCTAACAGGAGAACAAAAACTGA
ACAATAACAACAACAAAAAAAAAGTGGAATCAGTCGTGTACGAAATCATCAACATACCTTTAAAAATCTCAACTTCAGAT
GAAATCGATGATAGTAACAAGGTGATTCAGCAACCCAAAACACACAGAGAGAAACCCTAGAATCGCTCGTTGGGGGCGGG
AGTGAATAACGAGATTTGGGAATCGGATTGATCTAGAAAGTCGAAAGTTTTTAGCACAAATTTGGAAATTATGAGCAAAA
TTTAATTTAAGAGTCAAGAAGGACAAACAAAAAAGAGCAGCCTTTTTCCAAAGGCGTGATGGCGTTTGGAGAATTGGAAG
AAGAAGACGAAGAAGAAGAAGAAACAAAAAAAAAAAAGTGTTTTTTTTTCCTTAAGAAACACAAACTCTTCTCTCAAAGG
CTCTCGAGCGAGACTTGGTAAAATCAGCCCATAGAGGACAAAATTGCGTTTAGTAAATAAAATCGAAATAGTGTTTGGGA
TTGGATAAGATTATATCAAAATCCTCTTGTATTTTCTTATTGGATAAGTGACATAATTTTTGACCTCACACAAAAATTAG
CTATTGAGATTTAATAAATTTATGCTAAAACCACAAATAATCCTTAACAAAAATTTATGCATTTTCTTTTCATTTGTATT
TTAGTAATAATCATTCACTTGTTTAAAGTCACATATATTCTTCTAATTAACACATCTCATATTCCAGCTAATATTGTTAG
AAAGAAAAAAGGATTACTTGGTTGACAAAAAAAAGGAAAACTTTTGACAGTTTAACCGTTGATCGTGCAATGACCATGTT
TGATTAGAGTAAAACTAAATATTGACAATACTATAATTGGTAAACGAACTCATTTCCACTCACTAGTTTCCTTAAGCGAC
CAGAGACACACTGAGATCTCTCCTCTTTCTGTCTTCACCA
>AT3G05110.1 | chr3:1427720-1430719 REVERSE LENGTH=3000
CTGCTCTCAATAAGATTAACTTCATCGCTCGCAGCCATTTCTGATAAATCCTTTTTTTTTTTTTTGTTATTTTACTAATC
AAAAACAAAAACCCAGATCGAATTCAGTAAAAAGGACGAGAATTTGCAAGTCGAGAAGTGAAAGCTCGAAACTTTGATTT
GGGAAATTTCTTTTCTGGGAAAAGGAAAATCTCCTGCTTTTAAAAAACTAGAGATCAAAATGGGGTTTAATGGTTGAGTG
ATTAAAAACAAAAAAAAACTGGGATAAACAACAAAAGGCTTAAAAAGAAACAAAAAGATATATATTCCGCCAAGAGGTGG
AGGATAAGGAATATCTGCGTATTTTAGCGTCGGTAAGAGTCTGGGGTAACGTGCGCGCATAAGTTTGGACGCGTTGAGGG
ATGAGTAGGGAGGTGTGTGTGTGTGTGTGTGATCACTGTTGGGTCATGGGTGGGCCTCAAAACAAAAATTATTTAAAAAA
AACAAATTGTTACTTTAATTTTTGTAAAAACCTTTTAGTTTATATAAAAATGATATTATTTCAAAGTGTCACTAACAAAA
AAAGAGAGAATATTTTCTATTAAGAAAATCTAGGAAAAAGAAAAGAATTTTGTTAAAAGATTTAGTATATTCTTGATCAA
TACTATGCTTATTCGAGTTGAAAAATATAGTAACAATTATTAGATTTCAACATTTTGTATAAAAATAATAGTACCAATTA
GTTTAATTGTGCAAATTAGATGGAGTAGGCTAGTCTTTTTCTTAATTAGATCATGTGTCAATTTTATTCGTGGAATAACT
TTTAAAAACTATGGGCCGGGAAAAAGCATTTAAATTTGTGTAGAGTGTTGTCTATCATTATGTCATTGTTGATAACTCTT
GCCAAATAACGACAAAAAATTAGCTAAGTGTAATTATGTCAAGTAAATTAGATTGGTAATTAAAAGGGGAAAAAGCATAT
GACTATTTTTAGTAATTATACCGATAGCTTTAACTTTATAAAACCAGTTATCTAAAATGTTCCTAATTTTGTTTCTCGTT
TTTTTTTTCTTCTAATTATGAGTTACGTAGAACGGTAGAATCACTCTGCTAAATAACTGGACTGAAAGAAGTGTGTCAAG
CTAGTCAATAATCAATAAAACCATGTATGCATGGTCCTTAATAATTGTATCAAATGTATCTTAAGAATATGCAATACTGT
ACATGCATACTAAACAAGAATTAGTGAATGTTTAGTTGAGTGAGACGATTGGATGCTGGAATGTCTAATAGCTGCTTTTC
AACGTGCTTCTTATTGCCTACTCTAGCTCTGTCTCTCTCTAAGCTGTTTAATTGTGATGAGTGTCACGATCTCGCTCGTG
AAATTTCATCTAAAAAGTAATGTCGGTAATATATAAGATGTTTAATTAGAATAAAGCAGTGTCGGTAAAACGTTTAATGA
AATGAAAACAGTAAGGTAAATAATGTTGAAAATTAGTCAACTAGGAAAAACAGTATAATTGATTTTTTATTAGAACAATA
AAAAGTAAAACATCCAAAAACAGTATGTGTACGACTGACGGACTGAGACTTATATTTTTCTAGATGCTTTTGTTAAGAGT
AGCATCATTGTATCACCATCCACATGACCATATTCAACACAAGCCTGTATGTGCATATGTGAGTGACGATAGACATAACC
TGTATGAAATATATAAATATTTGAAGAGTTCCGAGTTAGATATATAGGTAACAAAAAGGATATGGAGAGGCGTGTGGCTT
GTAAAATACTAAAGGTTTATAGCAAAAATATGATAAATGAAGATTTGGAAGCATTAGAGTTTGGCGGTCAACATCTATGG
ACAACAGCTTGTTTCTACTCAAAATATTTATTTTATAAAATAGAGTAATTTAGTGGCTTGTCCTATTATTAGGGTTTAAA
TTTGATCACCTCACCAGTCCCTATCTCCTTTAATAATTCTTTGTCATTTTCCTCTAACCTTTTTATCTCTTTCCCCTCAA
TTTGTTTTATTCATTTATCACTATTTAACTTCTTTAATAATTAACTTTTGTTTCTTTAGATCAAGTACATAAACGAGTAG
ATGGATCATGGATGTTACACTTATTTATTACGACGACTATTCATCATCATCGGTCTCCACTATTCTCTCGGATTTATATG
TTTTTCCGATTCTCATTTACATGATTTTCTTTTTTGGTTTTTTTCTCCTCACATTAAACATACGACTAATCTACAAGATC
ATTAATCCCAAAAAACAAGTCATATCTTGAACAAAATCAAACCTACAATCACATCCTAGCGTACATATAATTATGTTACT
TAATCCTCAATATAAAATATATTACACCTAAAATTAATATTTTAAAATATACCATTCGCTTATCCTAGACATTCCAAGTA
ACACAATATTTATTTTTAATTTCTCAAATTTTGTTCTCGTCTTTCAATTTCTCAATTATTACCACTGGATTTCTAAATTT
TTTCACAAGAAGAATGTTTCATACTAGCCACATTTTGTTTTCTTATTGGGCTCCGACCAAAAAAATACTATTGGGCTTAC
TATTTTTCTTTTAACTAAAATATAATGGGCCTATTCATCTTATGAAGCCCTTTAAGTGACCATTTACGAAAACCAAGCCC
CTTCCATGGCATCTCGTGATTCTCATCCCTTAAACGAAATCGAACGGCTACAAAGTCATTAGAGAGTCTGGTCAAACAAA
ATCATTAGAGAGGAATCCAACGGTTAGGAGTATTTTAATCCAACGGCTGTAAATCAATTGACGTACATATTTGTCCCGAT
ATATGTTACAAACTTTTTCTGAGCTTCCTCCCTCCATTTTCCTATTTTCAGTAAACATCAATCAATTAATCATCATCTCT
CTCTCTTATTTTCAAATTTGATTTCAAAATTGCTCTGTGTTCACCGGAAATTAAAAAGCAAACTTTCTTAGTCTTTCTAC
TTTCTAGAGCTCAAAAACTCAACTCTTACAGCAACCAGTA
>AT3G05120.1 | chr3:1427682-1430681 FORWARD LENGTH=3000
CTTCTCAAAGTGAAAAGTTGTGGATTTTCCGGTTCCATTACTGGTTGCTGTAAGAGTTGAGTTTTTGAGCTCTAGAAAGT
AGAAAGACTAAGAAAGTTTGCTTTTTAATTTCCGGTGAACACAGAGCAATTTTGAAATCAAATTTGAAAATAAGAGAGAG
AGATGATGATTAATTGATTGATGTTTACTGAAAATAGGAAAATGGAGGGAGGAAGCTCAGAAAAAGTTTGTAACATATAT
CGGGACAAATATGTACGTCAATTGATTTACAGCCGTTGGATTAAAATACTCCTAACCGTTGGATTCCTCTCTAATGATTT
TGTTTGACCAGACTCTCTAATGACTTTGTAGCCGTTCGATTTCGTTTAAGGGATGAGAATCACGAGATGCCATGGAAGGG
GCTTGGTTTTCGTAAATGGTCACTTAAAGGGCTTCATAAGATGAATAGGCCCATTATATTTTAGTTAAAAGAAAAATAGT
AAGCCCAATAGTATTTTTTTGGTCGGAGCCCAATAAGAAAACAAAATGTGGCTAGTATGAAACATTCTTCTTGTGAAAAA
ATTTAGAAATCCAGTGGTAATAATTGAGAAATTGAAAGACGAGAACAAAATTTGAGAAATTAAAAATAAATATTGTGTTA
CTTGGAATGTCTAGGATAAGCGAATGGTATATTTTAAAATATTAATTTTAGGTGTAATATATTTTATATTGAGGATTAAG
TAACATAATTATATGTACGCTAGGATGTGATTGTAGGTTTGATTTTGTTCAAGATATGACTTGTTTTTTGGGATTAATGA
TCTTGTAGATTAGTCGTATGTTTAATGTGAGGAGAAAAAAACCAAAAAAGAAAATCATGTAAATGAGAATCGGAAAAACA
TATAAATCCGAGAGAATAGTGGAGACCGATGATGATGAATAGTCGTCGTAATAAATAAGTGTAACATCCATGATCCATCT
ACTCGTTTATGTACTTGATCTAAAGAAACAAAAGTTAATTATTAAAGAAGTTAAATAGTGATAAATGAATAAAACAAATT
GAGGGGAAAGAGATAAAAAGGTTAGAGGAAAATGACAAAGAATTATTAAAGGAGATAGGGACTGGTGAGGTGATCAAATT
TAAACCCTAATAATAGGACAAGCCACTAAATTACTCTATTTTATAAAATAAATATTTTGAGTAGAAACAAGCTGTTGTCC
ATAGATGTTGACCGCCAAACTCTAATGCTTCCAAATCTTCATTTATCATATTTTTGCTATAAACCTTTAGTATTTTACAA
GCCACACGCCTCTCCATATCCTTTTTGTTACCTATATATCTAACTCGGAACTCTTCAAATATTTATATATTTCATACAGG
TTATGTCTATCGTCACTCACATATGCACATACAGGCTTGTGTTGAATATGGTCATGTGGATGGTGATACAATGATGCTAC
TCTTAACAAAAGCATCTAGAAAAATATAAGTCTCAGTCCGTCAGTCGTACACATACTGTTTTTGGATGTTTTACTTTTTA
TTGTTCTAATAAAAAATCAATTATACTGTTTTTCCTAGTTGACTAATTTTCAACATTATTTACCTTACTGTTTTCATTTC
ATTAAACGTTTTACCGACACTGCTTTATTCTAATTAAACATCTTATATATTACCGACATTACTTTTTAGATGAAATTTCA
CGAGCGAGATCGTGACACTCATCACAATTAAACAGCTTAGAGAGAGACAGAGCTAGAGTAGGCAATAAGAAGCACGTTGA
AAAGCAGCTATTAGACATTCCAGCATCCAATCGTCTCACTCAACTAAACATTCACTAATTCTTGTTTAGTATGCATGTAC
AGTATTGCATATTCTTAAGATACATTTGATACAATTATTAAGGACCATGCATACATGGTTTTATTGATTATTGACTAGCT
TGACACACTTCTTTCAGTCCAGTTATTTAGCAGAGTGATTCTACCGTTCTACGTAACTCATAATTAGAAGAAAAAAAAAA
CGAGAAACAAAATTAGGAACATTTTAGATAACTGGTTTTATAAAGTTAAAGCTATCGGTATAATTACTAAAAATAGTCAT
ATGCTTTTTCCCCTTTTAATTACCAATCTAATTTACTTGACATAATTACACTTAGCTAATTTTTTGTCGTTATTTGGCAA
GAGTTATCAACAATGACATAATGATAGACAACACTCTACACAAATTTAAATGCTTTTTCCCGGCCCATAGTTTTTAAAAG
TTATTCCACGAATAAAATTGACACATGATCTAATTAAGAAAAAGACTAGCCTACTCCATCTAATTTGCACAATTAAACTA
ATTGGTACTATTATTTTTATACAAAATGTTGAAATCTAATAATTGTTACTATATTTTTCAACTCGAATAAGCATAGTATT
GATCAAGAATATACTAAATCTTTTAACAAAATTCTTTTCTTTTTCCTAGATTTTCTTAATAGAAAATATTCTCTCTTTTT
TTGTTAGTGACACTTTGAAATAATATCATTTTTATATAAACTAAAAGGTTTTTACAAAAATTAAAGTAACAATTTGTTTT
TTTTAAATAATTTTTGTTTTGAGGCCCACCCATGACCCAACAGTGATCACACACACACACACACACCTCCCTACTCATCC
CTCAACGCGTCCAAACTTATGCGCGCACGTTACCCCAGACTCTTACCGACGCTAAAATACGCAGATATTCCTTATCCTCC
ACCTCTTGGCGGAATATATATCTTTTTGTTTCTTTTTAAGCCTTTTGTTGTTTATCCCAGTTTTTTTTTGTTTTTAATCA
CTCAACCATTAAACCCCATTTTGATCTCTAGTTTTTTAAAAGCAGGAGATTTTCCTTTTCCCAGAAAAGAAATTTCCCAA
ATCAAAGTTTCGAGCTTTCACTTCTCGACTTGCAAATTCTCGTCCTTTTTACTGAATTCGATCTGGGTTTTTGTTTTTGA
TTAGTAAAATAACAAAAAAAAAAAAAAGGATTTATCAGAA
>AT3G05130.1 | chr3:1435380-1438379 REVERSE LENGTH=3000
ACAAAACCTTTTCTTTCGGGTGTCTCGAGACGAACACCAACTTCAAAACTTCTTTCTATTTTTATTTATTTTTGGTTTAA
ATGTTAACTTCTTTCTATTTCCTTTCTATGATCCTCTTCTCTATTTTTAGGTTTTCAGGTTTCTGAGAAAATCTTAAAAG
TGTCCTACCAACACTCTTTCATGGCGGTAGACCAAAGCAAAGAAGCTTCTCCCGTGTGTTGTGCTCTTCCAATGTAATCA
TTCAATCAAATCACTTTTTTCTCTGTTTGTTCTTATATTTGATTTGAGTTTTTTTTTGGTAGACATGATATTAATGTCTA
GAAGTTTATCTTCTGTTCTGTTATGATTTTCATTGATACTTAACGAACGTTTAAGCAGAATTAACGAACTTTCCCTGAAT
TTTCACCGATTTTCTCTTAATTTCCCGCAAAATTTACATAAGAACGACATGTTTAGTCTGTTCTTTTCTTTTGAATCTCC
CGAGGCAGGTACAACTCTAAATATTCAAGTTATGTCACTGAAGAAGATCCAAACGACATAAATCATACGTCAAAACATAA
AAGAACCAACGCGTTTCTTATGAATTCTGCTTCAGCTCATGGTAAAACCTAGCTCCTCTGTTTCCTCTGTTTCTATGTTT
GCTCTGTTTTCTCTTGTCCTCTGTATTCTTATTCATTGCTTGTACACCAAAAAACCTAGCTTCTTCCAACGTTTTCTCTC
CCTTCTCCTCCCAGATCTAAGATTACTAGAGGTAGATAAAGAGAAGCAAGACCCCAAATCACCAAGAGGAGCCCTCGAAG
CCTGCTTAACTCGTTGCTCAATCTCTTCCGCTTCATCTTCATCTGACGATCCTCCTCCAAACAGAGAAGCTATCGACAAT
GCAGATGCAGACACAGACGTACAGTGCAAGAATCACAGAGCATCTTCTAATTGGGGAAAATTCTTCAAGCTATGGAAACG
CAGATCCATGAAACGCCTCTCTTCCTTTCCTCCATTAAGTGGCGCCGCCCCACCGATCATCAAACAAAACAAAAGTGCAG
ATCCAAACATGAATGGCATGGTCCTTCACGATATCTACGATTTCCAATCATCTCTCCAAAACTTCTCAATATCTGACATC
GAAATTGCAACTGACAATTTCAGTCCAGGTATCGAGTTTATCTTCATAACAATATACTCTCTTCTTTTTTACTTGAAGGA
CTGTTTGGTTGCTACTATTACTGCAATTAAAACGACGCTTCTATGCAGAAAACATTATCGGTAGAGGCGGTTACGCCGAT
GTATACCAGGGAATTCTACCGGAAGGAAAGCTAATCGCTGTGAAACGTTTGACAAAAGGCACACCGGACGAGCAAACAGC
TGAGTTTCTATCGGAACTTGGGATTATTGCTCATGTTGATCATCCTAACACTGCCAAATTCATCGGTTGTTGCATCGAGG
GTGGAATGCATCTCGTGTTCCGGCTATCTCCTCTTGGAAGCTTAGGCTCTCTCCTCCATGGTTTCTATATCCACCCATAA
ACTTAACGGATATACATATCGGGCTTTTAAGCTTATCATATCTAAATGCTCAAATTAATTTGTACAGGACCATCAAAATA
TAAGCTGACTTGGAGCAGACGTTACAATGTAGCGTTAGGAACAGCAGATGGACTAGTGTATCTTCATGAGGGTTGTCAAA
GACGAATCATTCATCGAGACATCAAAGCTGATAATATTCTTCTCACCGAAGATTTTCAACCGCAGATTTGCGACTTCGGG
TTAGCCAAATGGCTTCCCAAGCAATTGACACACCATAACGTATCCAAATTTGAGGGAACATTCGGGTAACAATTTGAAAT
TTTTTAGGAAAAGTTTTTTTTTATGTGGTTCAGTTGAGAATTTGGTTGGACAATGTTTTAGGTACTTTGCACCTGAATAT
TTCATGCACGGAATCGTGGACGAGAAGACTGATGTTTTCGCTTTTGGAGTTCTCCTCTTGGAGCTCATAACCGGACATCC
TGCCCTTGACGAGTCTCAGCAGAGCCTTGTCTTATGGGTGAGTATATAGACCAGTTTGACATTTGAGGCTAAACCGGACC
GGTTCACTATCCTTTTATCAGTCTGGTACGAGTTACGTTTCCTTTTTGCTTACAGGCTAAGCCGTTGCTAGAGAGAAAAG
CTATAAAAGAATTGGTGGATCCATCTCTTGGAGATGAGTATAACCGAGAAGAGCTTATCCGGTTAACTTCCACGGCTTCT
TTATGCATCGATCAATCTTCTCTTCTACGACCCCGGATGAGCCAGGTATAATATTGTAATTCCATCCCGGTTAAGGTTTC
AAAGTGGGAAAGAACCAAATGTCAAATTCGTTTTGGTTCCGGTTTTGATACTGTTTCTTTAAATGTATCCAGGTTGTGGA
ATTATTACTAGGCCACGAAGATGTCGTAATGACTCCAAGAGAAGCGAAGATAAAGATGATGCAACGAACGTATTCCGAAG
AATTATTAGATAGTGTAGAATATAACTCCACTAAGTACTTGGGAGATCTTGATCGCATTCGAGAGGTTGCTTTAGCCTCT
TGAAATCGATCCAAATTATTATTATGTAAAACTATTTTGGTTTCTTTCATTGGTGAATGTAAATCGTTGGAAAAAATTAC
CAAAAAAAACTATTATGTGATCAAAATAGCTGAAATTTGTTTATGGATGGGAATGGAACAAACTAAATTAAAACCGGTTT
AATTCCAGCTTAAATTCGGTTTATAATCACTCTCACTAGTCACTAGTATCACGTGGCAGTCACGTGCAACGTTGTTGGAT
TTACGTTACGAAAATATCTAAAAACAGAGAAGACTGATGTGATAAGATAAATCAAATCTTAAAATCTGGGCCCTGAATTT
TGAATTTGCAAATTTACCCCCAAAGACGTTTCGTCTCTCTTCACACTGACCATCGAAATCCTCAAAAAACCCTAATCACC
GCCACCACTTTTTTTGCAACCTTCGAGAATCCTCAAAACG
>AT3G05140.1 | chr3:1437801-1440800 REVERSE LENGTH=3000
TATTTTTCTTAGGATTTATTGTGTGTATATTGAGATAAAAACAATTTTGTTTAGGTAGGTTTTACCCCTTTCCGACCGAT
GAAATCAGAAATCTTCCCCGATGTAATGGCGCCGAGCACTGCTCCCATATTCAATATCGATCCGAAAACCGAAAACTAGA
TTCCAATAGAGAAAAAAAAAAAAAAAAGATTAAGCAAAATATTGTTAAACATGCATCTATAAACGTAGAAGACTTAATCA
ATTTAATATAAACCTGGGAATATGATAAATTAAGCTCTTCCATAATCCCAAACTGTGTTGGAGCGGAGTATCCCACCTAT
TAAAAAACAAACACAGATTTTCTCGTATCAAAAAGATTAATCGTCACAAATTCTTAGGTTCTCATCATCTTTTATTTCCA
AAGTAATAGGTGTCGTAAAAGAATCTTACGCATGTTCCAAACTCGTAGGAACCGCAAACGGCAATGATCGTGCTTAGATA
AACCATCCATGATGCTTCTTCTGAGACGTCGGATCCATTCTCCGGCAGCAGCAACGGCTCGGATTTGTCGTTCCTTTTCT
CCATGTCGTCTTTTCTTGTCTCCATTTTCTTCGTAAAATGCCCTTTGAATTCAACGAATACTTATCAATTTTTATGTAGA
TAAAATATAGGATATATGATAAGAAACACAAGATTTGGATAACTCACCGGAGGAAATGAGAAGGCACCGTGTTTTTAGAT
CTAAAAACTCTGATTTGTTCCTAATTTATTGATATATATCATGTCTATATTTATCTCTGTATAAATCAGTACATGTAGCT
AGGCTGGCTTAGCTAAAACCCATGCAGGATAATTTTGGACGAATTAGACAATTTGAATTAATTTATTCGAGATTTTATGA
AAGTCCCAACTCCCAATGCATTATTACACGTTGGGGGTTCTCTATAGTTTTAATGTTGATTGACTAAACTTGAATTTTCT
TAAGTAAGATAATTCAGAAGTAATTACATGGTATTTCATAGTAATAATATTCACTAATACTTTCCTCAAAAAATTCACAA
ATACTATGTACATTATGGATGCATTGTGTTACTGGGTAAGTAAGATGCATGGTTTGTTATTTTGTTTTCCTTTTTGGTGA
TGGTTTATGACATGCACAGTAACGTGTAATTGACTCAAAGGTTTGACCCGATAAGACAGTTGTTTTCCACAGATCCGATG
CTCATGTGTTTTTTCCTGGCCCACCGCAAGATCCAAGCTGTGATGGATAGTTTTTTTTTTTTTTTTTTTCTATAAATGTG
ATGGATAGTTGATACTATAATAATTTCTAATTTGGGAGACAAAATCCAAAAAAAACTCTAGATCATATAGTATAAAACTA
CAGGGATTCAAAAGACAGTATTTGGATTTGTAGTTGGCCATGAGATATTCGTTTCCACTCCGCATTAACCACATAAGTAA
TGAATTATTCTTCTTCTCGTCATATGGGCTAATATCATTCAAATTCTTGCGAATGTAAGATGTATAGAAAAAACCGCCCA
CTATAGAAATCATCAAAATCTATGAAAATGATTTTGTCGCGGAAGTTGAACTGAGTCATTACAATTTGGACCCAGCGTCA
TTGAGCAAAAACCTATTTAATCGAGGGTACAGAAAGTTAGCGTAGGGACTATTGATAGATTGATAGAACAGAACAGTACC
TAACAAGATTTACATAAATGATCGATGTCCCCTCTCTTATACAACAATGAAGTATTGAACAATCACTTCCAACATGATTG
TGGTCCGTGGTTTAACTATCCAAAACTTATATAAGAGTCACTTGAAATAATATTTGTTAATCACAAAAATAAGAATCATA
AAAATAAATAAACGGTGCAAAGCAATAAAGCCAATGCAGGTTTTAATGCAGGCTTTCTGCATCATATACACACAGAAAAT
ATTCTATTCACAAGAAAGAAAATACAAAACAGAGTACTACTTGAATAAAAACATATAGAAAATTAAAGATAATTACTATC
AGGTCGCAATATATACAAGAATGTCAATATCTACAATTGATTAGTAACAGTAAATGAAATTAGTAAAACTAAAACTACTT
AGATTACTCAAGTTTGATCTTTTATAAATTCCTTATCAACAAGATAAAGAAAGTAGTTTTTTAAAACCTTAAAAGACCTA
AATTAGGAATATGAGTTTGGATAACGAGACCGACAGATGAAGCGATTTTTAAGGACCCTTAACCCTTTCTGCCATAAATG
AATGAAGCTAAGAGAATGCCTCTGAGTTCAATCCAAAAAGAGAAAATCAAAAGCATATTGCCAAATATAGGATTTAGTCA
TTTTAGAGTCTAACTATTAGCTTAACAAAAAAACTACTAGTAGATATACCATTGGTCAACGGAAAACAATTAAATTAGTA
AATCAAATTTTAAACACACAGACAAAACCTTTTCTTTCGGGTGTCTCGAGACGAACACCAACTTCAAAACTTCTTTCTAT
TTTTATTTATTTTTGGTTTAAATGTTAACTTCTTTCTATTTCCTTTCTATGATCCTCTTCTCTATTTTTAGGTTTTCAGG
TTTCTGAGAAAATCTTAAAAGTGTCCTACCAACACTCTTTCATGGCGGTAGACCAAAGCAAAGAAGCTTCTCCCGTGTGT
TGTGCTCTTCCAATGTAATCATTCAATCAAATCACTTTTTTCTCTGTTTGTTCTTATATTTGATTTGAGTTTTTTTTTGG
TAGACATGATATTAATGTCTAGAAGTTTATCTTCTGTTCTGTTATGATTTTCATTGATACTTAACGAACGTTTAAGCAGA
ATTAACGAACTTTCCCTGAATTTTCACCGATTTTCTCTTAATTTCCCGCAAAATTTACATAAGAACGACATGTTTAGTCT
GTTCTTTTCTTTTGAATCTCCCGAGGCAGGTACAACTCTAAATATTCAAGTTATGTCACTGAAGAAGATCCAAACGACAT
AAATCATACGTCAAAACATAAAAGAACCAACGCGTTTCTT
>AT3G05140.2 | chr3:1438200-1441199 REVERSE LENGTH=3000
TTCCAAAAAGTTTCATATATAAAAAGGAATTTTTATTTATTGATTAATTTATAACACTATGCATGGCTTTTTATCCATAA
GGGGAAAATGCTTATGAAAATGTCGTACCACAAAGGAAAGGGTACCGCAACCATAACCCGTTAGAAATCTTCCGAAATCC
AAAGGTACGTCACCCTAATATTAAAAAAAAAACATCACTATTTAGTTGCAGATTTTCCATGTTATTTTAAAGCTTTTTTT
GAAAACAGCTATTGAAGAAATTCAGCCAAAAGAATAACCTTGGCCAAGTAAATTATCAGCCAGCCGATGGCAGAGATCAC
TGAAGACAACCGCATGGCCTGTCTCAAAGACAAAAACCATGTGAGCCAAAAAGTAATTTTATATTTCGTAAAAATGGTAT
ATTTTTCTTAGGATTTATTGTGTGTATATTGAGATAAAAACAATTTTGTTTAGGTAGGTTTTACCCCTTTCCGACCGATG
AAATCAGAAATCTTCCCCGATGTAATGGCGCCGAGCACTGCTCCCATATTCAATATCGATCCGAAAACCGAAAACTAGAT
TCCAATAGAGAAAAAAAAAAAAAAAAGATTAAGCAAAATATTGTTAAACATGCATCTATAAACGTAGAAGACTTAATCAA
TTTAATATAAACCTGGGAATATGATAAATTAAGCTCTTCCATAATCCCAAACTGTGTTGGAGCGGAGTATCCCACCTATT
AAAAAACAAACACAGATTTTCTCGTATCAAAAAGATTAATCGTCACAAATTCTTAGGTTCTCATCATCTTTTATTTCCAA
AGTAATAGGTGTCGTAAAAGAATCTTACGCATGTTCCAAACTCGTAGGAACCGCAAACGGCAATGATCGTGCTTAGATAA
ACCATCCATGATGCTTCTTCTGAGACGTCGGATCCATTCTCCGGCAGCAGCAACGGCTCGGATTTGTCGTTCCTTTTCTC
CATGTCGTCTTTTCTTGTCTCCATTTTCTTCGTAAAATGCCCTTTGAATTCAACGAATACTTATCAATTTTTATGTAGAT
AAAATATAGGATATATGATAAGAAACACAAGATTTGGATAACTCACCGGAGGAAATGAGAAGGCACCGTGTTTTTAGATC
TAAAAACTCTGATTTGTTCCTAATTTATTGATATATATCATGTCTATATTTATCTCTGTATAAATCAGTACATGTAGCTA
GGCTGGCTTAGCTAAAACCCATGCAGGATAATTTTGGACGAATTAGACAATTTGAATTAATTTATTCGAGATTTTATGAA
AGTCCCAACTCCCAATGCATTATTACACGTTGGGGGTTCTCTATAGTTTTAATGTTGATTGACTAAACTTGAATTTTCTT
AAGTAAGATAATTCAGAAGTAATTACATGGTATTTCATAGTAATAATATTCACTAATACTTTCCTCAAAAAATTCACAAA
TACTATGTACATTATGGATGCATTGTGTTACTGGGTAAGTAAGATGCATGGTTTGTTATTTTGTTTTCCTTTTTGGTGAT
GGTTTATGACATGCACAGTAACGTGTAATTGACTCAAAGGTTTGACCCGATAAGACAGTTGTTTTCCACAGATCCGATGC
TCATGTGTTTTTTCCTGGCCCACCGCAAGATCCAAGCTGTGATGGATAGTTTTTTTTTTTTTTTTTTTCTATAAATGTGA
TGGATAGTTGATACTATAATAATTTCTAATTTGGGAGACAAAATCCAAAAAAAACTCTAGATCATATAGTATAAAACTAC
AGGGATTCAAAAGACAGTATTTGGATTTGTAGTTGGCCATGAGATATTCGTTTCCACTCCGCATTAACCACATAAGTAAT
GAATTATTCTTCTTCTCGTCATATGGGCTAATATCATTCAAATTCTTGCGAATGTAAGATGTATAGAAAAAACCGCCCAC
TATAGAAATCATCAAAATCTATGAAAATGATTTTGTCGCGGAAGTTGAACTGAGTCATTACAATTTGGACCCAGCGTCAT
TGAGCAAAAACCTATTTAATCGAGGGTACAGAAAGTTAGCGTAGGGACTATTGATAGATTGATAGAACAGAACAGTACCT
AACAAGATTTACATAAATGATCGATGTCCCCTCTCTTATACAACAATGAAGTATTGAACAATCACTTCCAACATGATTGT
GGTCCGTGGTTTAACTATCCAAAACTTATATAAGAGTCACTTGAAATAATATTTGTTAATCACAAAAATAAGAATCATAA
AAATAAATAAACGGTGCAAAGCAATAAAGCCAATGCAGGTTTTAATGCAGGCTTTCTGCATCATATACACACAGAAAATA
TTCTATTCACAAGAAAGAAAATACAAAACAGAGTACTACTTGAATAAAAACATATAGAAAATTAAAGATAATTACTATCA
GGTCGCAATATATACAAGAATGTCAATATCTACAATTGATTAGTAACAGTAAATGAAATTAGTAAAACTAAAACTACTTA
GATTACTCAAGTTTGATCTTTTATAAATTCCTTATCAACAAGATAAAGAAAGTAGTTTTTTAAAACCTTAAAAGACCTAA
ATTAGGAATATGAGTTTGGATAACGAGACCGACAGATGAAGCGATTTTTAAGGACCCTTAACCCTTTCTGCCATAAATGA
ATGAAGCTAAGAGAATGCCTCTGAGTTCAATCCAAAAAGAGAAAATCAAAAGCATATTGCCAAATATAGGATTTAGTCAT
TTTAGAGTCTAACTATTAGCTTAACAAAAAAACTACTAGTAGATATACCATTGGTCAACGGAAAACAATTAAATTAGTAA
ATCAAATTTTAAACACACAGACAAAACCTTTTCTTTCGGGTGTCTCGAGACGAACACCAACTTCAAAACTTCTTTCTATT
TTTATTTATTTTTGGTTTAAATGTTAACTTCTTTCTATTTCCTTTCTATGATCCTCTTCTCTATTTTTAGGTTTTCAGGT
TTCTGAGAAAATCTTAAAAGTGTCCTACCAACACTCTTTC
>AT3G05150.1 | chr3:1437216-1440215 FORWARD LENGTH=3000
AAGATAAACTCGATACCTGGACTGAAATTGTCAGTTGCAATTTCGATGTCAGATATTGAGAAGTTTTGGAGAGATGATTG
GAAATCGTAGATATCGTGAAGGACCATGCCATTCATGTTTGGATCTGCACTTTTGTTTTGTTTGATGATCGGTGGGGCGG
CGCCACTTAATGGAGGAAAGGAAGAGAGGCGTTTCATGGATCTGCGTTTCCATAGCTTGAAGAATTTTCCCCAATTAGAA
GATGCTCTGTGATTCTTGCACTGTACGTCTGTGTCTGCATCTGCATTGTCGATAGCTTCTCTGTTTGGAGGAGGATCGTC
AGATGAAGATGAAGCGGAAGAGATTGAGCAACGAGTTAAGCAGGCTTCGAGGGCTCCTCTTGGTGATTTGGGGTCTTGCT
TCTCTTTATCTACCTCTAGTAATCTTAGATCTGGGAGGAGAAGGGAGAGAAAACGTTGGAAGAAGCTAGGTTTTTTGGTG
TACAAGCAATGAATAAGAATACAGAGGACAAGAGAAAACAGAGCAAACATAGAAACAGAGGAAACAGAGGAGCTAGGTTT
TACCATGAGCTGAAGCAGAATTCATAAGAAACGCGTTGGTTCTTTTATGTTTTGACGTATGATTTATGTCGTTTGGATCT
TCTTCAGTGACATAACTTGAATATTTAGAGTTGTACCTGCCTCGGGAGATTCAAAAGAAAAGAACAGACTAAACATGTCG
TTCTTATGTAAATTTTGCGGGAAATTAAGAGAAAATCGGTGAAAATTCAGGGAAAGTTCGTTAATTCTGCTTAAACGTTC
GTTAAGTATCAATGAAAATCATAACAGAACAGAAGATAAACTTCTAGACATTAATATCATGTCTACCAAAAAAAAACTCA
AATCAAATATAAGAACAAACAGAGAAAAAAGTGATTTGATTGAATGATTACATTGGAAGAGCACAACACACGGGAGAAGC
TTCTTTGCTTTGGTCTACCGCCATGAAAGAGTGTTGGTAGGACACTTTTAAGATTTTCTCAGAAACCTGAAAACCTAAAA
ATAGAGAAGAGGATCATAGAAAGGAAATAGAAAGAAGTTAACATTTAAACCAAAAATAAATAAAAATAGAAAGAAGTTTT
GAAGTTGGTGTTCGTCTCGAGACACCCGAAAGAAAAGGTTTTGTCTGTGTGTTTAAAATTTGATTTACTAATTTAATTGT
TTTCCGTTGACCAATGGTATATCTACTAGTAGTTTTTTTGTTAAGCTAATAGTTAGACTCTAAAATGACTAAATCCTATA
TTTGGCAATATGCTTTTGATTTTCTCTTTTTGGATTGAACTCAGAGGCATTCTCTTAGCTTCATTCATTTATGGCAGAAA
GGGTTAAGGGTCCTTAAAAATCGCTTCATCTGTCGGTCTCGTTATCCAAACTCATATTCCTAATTTAGGTCTTTTAAGGT
TTTAAAAAACTACTTTCTTTATCTTGTTGATAAGGAATTTATAAAAGATCAAACTTGAGTAATCTAAGTAGTTTTAGTTT
TACTAATTTCATTTACTGTTACTAATCAATTGTAGATATTGACATTCTTGTATATATTGCGACCTGATAGTAATTATCTT
TAATTTTCTATATGTTTTTATTCAAGTAGTACTCTGTTTTGTATTTTCTTTCTTGTGAATAGAATATTTTCTGTGTGTAT
ATGATGCAGAAAGCCTGCATTAAAACCTGCATTGGCTTTATTGCTTTGCACCGTTTATTTATTTTTATGATTCTTATTTT
TGTGATTAACAAATATTATTTCAAGTGACTCTTATATAAGTTTTGGATAGTTAAACCACGGACCACAATCATGTTGGAAG
TGATTGTTCAATACTTCATTGTTGTATAAGAGAGGGGACATCGATCATTTATGTAAATCTTGTTAGGTACTGTTCTGTTC
TATCAATCTATCAATAGTCCCTACGCTAACTTTCTGTACCCTCGATTAAATAGGTTTTTGCTCAATGACGCTGGGTCCAA
ATTGTAATGACTCAGTTCAACTTCCGCGACAAAATCATTTTCATAGATTTTGATGATTTCTATAGTGGGCGGTTTTTTCT
ATACATCTTACATTCGCAAGAATTTGAATGATATTAGCCCATATGACGAGAAGAAGAATAATTCATTACTTATGTGGTTA
ATGCGGAGTGGAAACGAATATCTCATGGCCAACTACAAATCCAAATACTGTCTTTTGAATCCCTGTAGTTTTATACTATA
TGATCTAGAGTTTTTTTTGGATTTTGTCTCCCAAATTAGAAATTATTATAGTATCAACTATCCATCACATTTATAGAAAA
AAAAAAAAAAAAAAACTATCCATCACAGCTTGGATCTTGCGGTGGGCCAGGAAAAAACACATGAGCATCGGATCTGTGGA
AAACAACTGTCTTATCGGGTCAAACCTTTGAGTCAATTACACGTTACTGTGCATGTCATAAACCATCACCAAAAAGGAAA
ACAAAATAACAAACCATGCATCTTACTTACCCAGTAACACAATGCATCCATAATGTACATAGTATTTGTGAATTTTTTGA
GGAAAGTATTAGTGAATATTATTACTATGAAATACCATGTAATTACTTCTGAATTATCTTACTTAAGAAAATTCAAGTTT
AGTCAATCAACATTAAAACTATAGAGAACCCCCAACGTGTAATAATGCATTGGGAGTTGGGACTTTCATAAAATCTCGAA
TAAATTAATTCAAATTGTCTAATTCGTCCAAAATTATCCTGCATGGGTTTTAGCTAAGCCAGCCTAGCTACATGTACTGA
TTTATACAGAGATAAATATAGACATGATATATATCAATAAATTAGGAACAAATCAGAGTTTTTAGATCTAAAAACACGGT
GCCTTCTCATTTCCTCCGGTGAGTTATCCAAATCTTGTGTTTCTTATCATATATCCTATATTTTATCTACATAAAAATTG
ATAAGTATTCGTTGAATTCAAAGGGCATTTTACGAAGAAA
>AT3G05150.3 | chr3:1437216-1440215 FORWARD LENGTH=3000
AAGATAAACTCGATACCTGGACTGAAATTGTCAGTTGCAATTTCGATGTCAGATATTGAGAAGTTTTGGAGAGATGATTG
GAAATCGTAGATATCGTGAAGGACCATGCCATTCATGTTTGGATCTGCACTTTTGTTTTGTTTGATGATCGGTGGGGCGG
CGCCACTTAATGGAGGAAAGGAAGAGAGGCGTTTCATGGATCTGCGTTTCCATAGCTTGAAGAATTTTCCCCAATTAGAA
GATGCTCTGTGATTCTTGCACTGTACGTCTGTGTCTGCATCTGCATTGTCGATAGCTTCTCTGTTTGGAGGAGGATCGTC
AGATGAAGATGAAGCGGAAGAGATTGAGCAACGAGTTAAGCAGGCTTCGAGGGCTCCTCTTGGTGATTTGGGGTCTTGCT
TCTCTTTATCTACCTCTAGTAATCTTAGATCTGGGAGGAGAAGGGAGAGAAAACGTTGGAAGAAGCTAGGTTTTTTGGTG
TACAAGCAATGAATAAGAATACAGAGGACAAGAGAAAACAGAGCAAACATAGAAACAGAGGAAACAGAGGAGCTAGGTTT
TACCATGAGCTGAAGCAGAATTCATAAGAAACGCGTTGGTTCTTTTATGTTTTGACGTATGATTTATGTCGTTTGGATCT
TCTTCAGTGACATAACTTGAATATTTAGAGTTGTACCTGCCTCGGGAGATTCAAAAGAAAAGAACAGACTAAACATGTCG
TTCTTATGTAAATTTTGCGGGAAATTAAGAGAAAATCGGTGAAAATTCAGGGAAAGTTCGTTAATTCTGCTTAAACGTTC
GTTAAGTATCAATGAAAATCATAACAGAACAGAAGATAAACTTCTAGACATTAATATCATGTCTACCAAAAAAAAACTCA
AATCAAATATAAGAACAAACAGAGAAAAAAGTGATTTGATTGAATGATTACATTGGAAGAGCACAACACACGGGAGAAGC
TTCTTTGCTTTGGTCTACCGCCATGAAAGAGTGTTGGTAGGACACTTTTAAGATTTTCTCAGAAACCTGAAAACCTAAAA
ATAGAGAAGAGGATCATAGAAAGGAAATAGAAAGAAGTTAACATTTAAACCAAAAATAAATAAAAATAGAAAGAAGTTTT
GAAGTTGGTGTTCGTCTCGAGACACCCGAAAGAAAAGGTTTTGTCTGTGTGTTTAAAATTTGATTTACTAATTTAATTGT
TTTCCGTTGACCAATGGTATATCTACTAGTAGTTTTTTTGTTAAGCTAATAGTTAGACTCTAAAATGACTAAATCCTATA
TTTGGCAATATGCTTTTGATTTTCTCTTTTTGGATTGAACTCAGAGGCATTCTCTTAGCTTCATTCATTTATGGCAGAAA
GGGTTAAGGGTCCTTAAAAATCGCTTCATCTGTCGGTCTCGTTATCCAAACTCATATTCCTAATTTAGGTCTTTTAAGGT
TTTAAAAAACTACTTTCTTTATCTTGTTGATAAGGAATTTATAAAAGATCAAACTTGAGTAATCTAAGTAGTTTTAGTTT
TACTAATTTCATTTACTGTTACTAATCAATTGTAGATATTGACATTCTTGTATATATTGCGACCTGATAGTAATTATCTT
TAATTTTCTATATGTTTTTATTCAAGTAGTACTCTGTTTTGTATTTTCTTTCTTGTGAATAGAATATTTTCTGTGTGTAT
ATGATGCAGAAAGCCTGCATTAAAACCTGCATTGGCTTTATTGCTTTGCACCGTTTATTTATTTTTATGATTCTTATTTT
TGTGATTAACAAATATTATTTCAAGTGACTCTTATATAAGTTTTGGATAGTTAAACCACGGACCACAATCATGTTGGAAG
TGATTGTTCAATACTTCATTGTTGTATAAGAGAGGGGACATCGATCATTTATGTAAATCTTGTTAGGTACTGTTCTGTTC
TATCAATCTATCAATAGTCCCTACGCTAACTTTCTGTACCCTCGATTAAATAGGTTTTTGCTCAATGACGCTGGGTCCAA
ATTGTAATGACTCAGTTCAACTTCCGCGACAAAATCATTTTCATAGATTTTGATGATTTCTATAGTGGGCGGTTTTTTCT
ATACATCTTACATTCGCAAGAATTTGAATGATATTAGCCCATATGACGAGAAGAAGAATAATTCATTACTTATGTGGTTA
ATGCGGAGTGGAAACGAATATCTCATGGCCAACTACAAATCCAAATACTGTCTTTTGAATCCCTGTAGTTTTATACTATA
TGATCTAGAGTTTTTTTTGGATTTTGTCTCCCAAATTAGAAATTATTATAGTATCAACTATCCATCACATTTATAGAAAA
AAAAAAAAAAAAAAACTATCCATCACAGCTTGGATCTTGCGGTGGGCCAGGAAAAAACACATGAGCATCGGATCTGTGGA
AAACAACTGTCTTATCGGGTCAAACCTTTGAGTCAATTACACGTTACTGTGCATGTCATAAACCATCACCAAAAAGGAAA
ACAAAATAACAAACCATGCATCTTACTTACCCAGTAACACAATGCATCCATAATGTACATAGTATTTGTGAATTTTTTGA
GGAAAGTATTAGTGAATATTATTACTATGAAATACCATGTAATTACTTCTGAATTATCTTACTTAAGAAAATTCAAGTTT
AGTCAATCAACATTAAAACTATAGAGAACCCCCAACGTGTAATAATGCATTGGGAGTTGGGACTTTCATAAAATCTCGAA
TAAATTAATTCAAATTGTCTAATTCGTCCAAAATTATCCTGCATGGGTTTTAGCTAAGCCAGCCTAGCTACATGTACTGA
TTTATACAGAGATAAATATAGACATGATATATATCAATAAATTAGGAACAAATCAGAGTTTTTAGATCTAAAAACACGGT
GCCTTCTCATTTCCTCCGGTGAGTTATCCAAATCTTGTGTTTCTTATCATATATCCTATATTTTATCTACATAAAAATTG
ATAAGTATTCGTTGAATTCAAAGGGCATTTTACGAAGAAA
>AT3G05150.2 | chr3:1437216-1440215 FORWARD LENGTH=3000
AAGATAAACTCGATACCTGGACTGAAATTGTCAGTTGCAATTTCGATGTCAGATATTGAGAAGTTTTGGAGAGATGATTG
GAAATCGTAGATATCGTGAAGGACCATGCCATTCATGTTTGGATCTGCACTTTTGTTTTGTTTGATGATCGGTGGGGCGG
CGCCACTTAATGGAGGAAAGGAAGAGAGGCGTTTCATGGATCTGCGTTTCCATAGCTTGAAGAATTTTCCCCAATTAGAA
GATGCTCTGTGATTCTTGCACTGTACGTCTGTGTCTGCATCTGCATTGTCGATAGCTTCTCTGTTTGGAGGAGGATCGTC
AGATGAAGATGAAGCGGAAGAGATTGAGCAACGAGTTAAGCAGGCTTCGAGGGCTCCTCTTGGTGATTTGGGGTCTTGCT
TCTCTTTATCTACCTCTAGTAATCTTAGATCTGGGAGGAGAAGGGAGAGAAAACGTTGGAAGAAGCTAGGTTTTTTGGTG
TACAAGCAATGAATAAGAATACAGAGGACAAGAGAAAACAGAGCAAACATAGAAACAGAGGAAACAGAGGAGCTAGGTTT
TACCATGAGCTGAAGCAGAATTCATAAGAAACGCGTTGGTTCTTTTATGTTTTGACGTATGATTTATGTCGTTTGGATCT
TCTTCAGTGACATAACTTGAATATTTAGAGTTGTACCTGCCTCGGGAGATTCAAAAGAAAAGAACAGACTAAACATGTCG
TTCTTATGTAAATTTTGCGGGAAATTAAGAGAAAATCGGTGAAAATTCAGGGAAAGTTCGTTAATTCTGCTTAAACGTTC
GTTAAGTATCAATGAAAATCATAACAGAACAGAAGATAAACTTCTAGACATTAATATCATGTCTACCAAAAAAAAACTCA
AATCAAATATAAGAACAAACAGAGAAAAAAGTGATTTGATTGAATGATTACATTGGAAGAGCACAACACACGGGAGAAGC
TTCTTTGCTTTGGTCTACCGCCATGAAAGAGTGTTGGTAGGACACTTTTAAGATTTTCTCAGAAACCTGAAAACCTAAAA
ATAGAGAAGAGGATCATAGAAAGGAAATAGAAAGAAGTTAACATTTAAACCAAAAATAAATAAAAATAGAAAGAAGTTTT
GAAGTTGGTGTTCGTCTCGAGACACCCGAAAGAAAAGGTTTTGTCTGTGTGTTTAAAATTTGATTTACTAATTTAATTGT
TTTCCGTTGACCAATGGTATATCTACTAGTAGTTTTTTTGTTAAGCTAATAGTTAGACTCTAAAATGACTAAATCCTATA
TTTGGCAATATGCTTTTGATTTTCTCTTTTTGGATTGAACTCAGAGGCATTCTCTTAGCTTCATTCATTTATGGCAGAAA
GGGTTAAGGGTCCTTAAAAATCGCTTCATCTGTCGGTCTCGTTATCCAAACTCATATTCCTAATTTAGGTCTTTTAAGGT
TTTAAAAAACTACTTTCTTTATCTTGTTGATAAGGAATTTATAAAAGATCAAACTTGAGTAATCTAAGTAGTTTTAGTTT
TACTAATTTCATTTACTGTTACTAATCAATTGTAGATATTGACATTCTTGTATATATTGCGACCTGATAGTAATTATCTT
TAATTTTCTATATGTTTTTATTCAAGTAGTACTCTGTTTTGTATTTTCTTTCTTGTGAATAGAATATTTTCTGTGTGTAT
ATGATGCAGAAAGCCTGCATTAAAACCTGCATTGGCTTTATTGCTTTGCACCGTTTATTTATTTTTATGATTCTTATTTT
TGTGATTAACAAATATTATTTCAAGTGACTCTTATATAAGTTTTGGATAGTTAAACCACGGACCACAATCATGTTGGAAG
TGATTGTTCAATACTTCATTGTTGTATAAGAGAGGGGACATCGATCATTTATGTAAATCTTGTTAGGTACTGTTCTGTTC
TATCAATCTATCAATAGTCCCTACGCTAACTTTCTGTACCCTCGATTAAATAGGTTTTTGCTCAATGACGCTGGGTCCAA
ATTGTAATGACTCAGTTCAACTTCCGCGACAAAATCATTTTCATAGATTTTGATGATTTCTATAGTGGGCGGTTTTTTCT
ATACATCTTACATTCGCAAGAATTTGAATGATATTAGCCCATATGACGAGAAGAAGAATAATTCATTACTTATGTGGTTA
ATGCGGAGTGGAAACGAATATCTCATGGCCAACTACAAATCCAAATACTGTCTTTTGAATCCCTGTAGTTTTATACTATA
TGATCTAGAGTTTTTTTTGGATTTTGTCTCCCAAATTAGAAATTATTATAGTATCAACTATCCATCACATTTATAGAAAA
AAAAAAAAAAAAAAACTATCCATCACAGCTTGGATCTTGCGGTGGGCCAGGAAAAAACACATGAGCATCGGATCTGTGGA
AAACAACTGTCTTATCGGGTCAAACCTTTGAGTCAATTACACGTTACTGTGCATGTCATAAACCATCACCAAAAAGGAAA
ACAAAATAACAAACCATGCATCTTACTTACCCAGTAACACAATGCATCCATAATGTACATAGTATTTGTGAATTTTTTGA
GGAAAGTATTAGTGAATATTATTACTATGAAATACCATGTAATTACTTCTGAATTATCTTACTTAAGAAAATTCAAGTTT
AGTCAATCAACATTAAAACTATAGAGAACCCCCAACGTGTAATAATGCATTGGGAGTTGGGACTTTCATAAAATCTCGAA
TAAATTAATTCAAATTGTCTAATTCGTCCAAAATTATCCTGCATGGGTTTTAGCTAAGCCAGCCTAGCTACATGTACTGA
TTTATACAGAGATAAATATAGACATGATATATATCAATAAATTAGGAACAAATCAGAGTTTTTAGATCTAAAAACACGGT
GCCTTCTCATTTCCTCCGGTGAGTTATCCAAATCTTGTGTTTCTTATCATATATCCTATATTTTATCTACATAAAAATTG
ATAAGTATTCGTTGAATTCAAAGGGCATTTTACGAAGAAA
>AT3G05155.1 | chr3:1445647-1448646 FORWARD LENGTH=3000
CAGTAAGAGATTAGGCAAAAAAAAAAAATGATTCATATCCTCAAAACACTCGTTGACCCGATAAGCAGCTAGTCTAAACA
TTTTAAAATAGCAATGCATCGTGCTATTTTATGTTAACTGGACAAATAGTTTGAATTAATAAGTTTTCATGTTAAGGAAT
CCGATGGGATTCTTCATGATATCCTATTTGTATCCTCCTTTTTTGATGTTTGTCTATTTTTTCTTTTATCAGTCGCAACT
TTAGTTGTTAACCTGATGCTTTGGCGAACGAAATGTTATCTCGTTATATTGAATCCTAAATTATGAAATAATATCAGTTA
TTTGACTCCAAAAAAAAACAACCATGTTACACATCATATAAGTATATAAAAAAACGTTACACTGTCAATATATAATATCG
ACATAAATAAATTTAAAATAGGAAACCGCGTGAAGACATTATCTGAGTTATTGACATTATCAAACCGCGAGCAATACATG
GCCGTATATTTTATGTTTAGTGGAATTTATAAAATATATTTTTCTTACTTGATTTCCTCGTAGTCTACTCTACTTAATAC
TCTAACAGTAAGTAGGTAGACAAGGGCCTTCATTTTTTTCTTGTATACAAGCGTGATCCATATCTACTCGTCTACAAATT
TGGATCAATTTGGATCTCTATAAACCATGTAATCTGGCAAAATTCTGCGTGAAAGACTTTAAAGAATTTGAGTTATTGAC
ATAATCAAACTGCGAGATATATGGCCATATATTTAATTTTTATTGGAAGTTTTCTGACTTATTTTTTTTTCGTAACATCA
CGTAGGCCTGATTAGGGCCATCATATATTTTGTATTAGGACAAACGTGATCCATATCCACTTGTCAAGATAAATGTATAT
GTATAATGTTTCGTGTTCATAACGTTAAATAATTATTGTAATATTTCCATATATATATAATTAACAAAATAGGACCCACT
GCAATTTAATCTATCTAAAACATGTAATCCGCATTACCCTGACAAAATTCGAATATTGAGTTGTCGTTATTGGTTAATTA
ATCATGTTTAACTATAAACAAAGAAAAAAAGCATCACACCCAGTGAGAGACCCTATGGAAAAGGGCAGATTATTCTTTAC
ACACAGACCCTATGGAAAATTGGGATGCAAAAGACAAAATTGTGATTAAAATGGAAATGCCTTTATGGATTAGGATTTGT
GGACTTGGGAGAGGCTATCTATATACGTCCTCATGTGACCTTGGAAGTTGGAACACCACGAAAGGAGTTGATATACTAAT
TAAGTCGAACCACTAATTAATGGGAAGACGTGCGTCGACCGTCGATGAAGTTGCGTAACTTAAAAAATTTAATTCCGGAT
ATGATAATTTCCAAATAATCATGCTTATTTATATATGTCTGGTCTAAGTCTAATTAACAATGCAAGCAAACTGTAGTCAT
GCTAGTGAAATGGATAAATTAATAATCATTTATCATTTCCAATTAATTCAGTCTGGCATTTACACTTTCTGTTAATTTTA
GCACTATAACGTTTTCATCTTTTGACAAATACGTTAAAAAGGTGGAATACTACTGTACATATACATGAGCAAAATTTAAA
GAGTATCTTGGATAATTATTATTACTTCAGATATGTATTTAAAAAGGGCTAGCTAGGGTTGGAAAAATGATATACATAAT
ACATGTTAATTATAAACATACAAAAAAAAATAAAAAATTTATAAACATACAATAAAAAATGGCAAACGTTGTTAATAAAA
CTGAAGAAGACGCTCTTGGTTTATAGTTGACTAATTGTACTCGCAATATATTCAAAGGTGTTATTAATTTTGAAAATAAC
ATAACTTATATTGCTTTAGTCCTTCAGTTTCTTTCTATTTTTCACACATTTGTTGGTTGGTAAGTTTTTAAATTGTGATT
TTTTTATTAATTATAGAAATGGGGTAAAGTACGTAATAGAAATAGTAACAACAATGATGAGCACGAATCCAATCTACCAT
AACTGCGTTAGATAAATAAATGAGTTAATTATGGAAAAGGGACGGAAAAGTTAAACAATTATAAGATTAGGAACAATGCA
TAAGTGATTGTGAAAACCAGCACTTCTATAATGCTAAAAGACGCTTCTACCCTCGTCAAACTTTGTCTTCAAGCTTTTCC
CGTTCTCTGTTTTGATAAGGGAGATGCAAATCTCTGATGAAGATGACGAAACGGTTGCCGATCAACTTCGAAAACGCAAA
CACGAAACGGTTCGTAAAACCAAACAATTACGTCATCGGAGATGCAGATCTGTCATGATTCTGGTAATTGTGGGTGTTGA
AAATACAATTAATCATGAAACTTCAACAAAATTAAGCCATATCAAACTTCGAAACGAGAAAGATTTACAATTCTTTTAAT
TTTTCTCTCTTGGGTTCACCAATTATTAGTTCCTTACGCTTTAATTTTCATCAATGGAGTTCATGATAGCATTCAGAGAT
AGTAGAGGAAGAGAACGTTAGAGAAATTGCATGGGTTTCCTAAATAGTATCATCTTAGGGTTTAGTAATCTTGAATCAAC
CAGGGTTTTTAATTATAAATGATTTTTGGGATAATAGATTTTGTTTTTTCGGAAGAAACGTTAGAGTGATAGAGGAGAAG
CTTGCGAAGATGAAGGAAAAGAGGAAGAGAAGCTGAGATTGAAAGGGTAAAATCGTCCTATTCCAGAAATAAAAGTTCCT
TTTTTCAAAGGACCTCCCCAATGTGCCTAAAATCAAAGACTTTTGAGAAAATATTCTCATTTTGACAACAATCCCTAAAT
AAATAGATGGTTCTGTAACTATCCTTGTGTTTAATATACAATGAGTATACAGTAATTAGCAACGAGGTCAACCCGTCTAT
ATGAATCTATATATAAAGGGAAAGCATAGCTAGTTCTCAGAGTATATCTATCTCTCTTCTTCTTGTTCTTTAGCTCGGTT
CAATTCTATAGTATTTGAGGCTTATATTTGAGTGAAGAAA
>AT3G05155.2 | chr3:1445647-1448646 FORWARD LENGTH=3000
CAGTAAGAGATTAGGCAAAAAAAAAAAATGATTCATATCCTCAAAACACTCGTTGACCCGATAAGCAGCTAGTCTAAACA
TTTTAAAATAGCAATGCATCGTGCTATTTTATGTTAACTGGACAAATAGTTTGAATTAATAAGTTTTCATGTTAAGGAAT
CCGATGGGATTCTTCATGATATCCTATTTGTATCCTCCTTTTTTGATGTTTGTCTATTTTTTCTTTTATCAGTCGCAACT
TTAGTTGTTAACCTGATGCTTTGGCGAACGAAATGTTATCTCGTTATATTGAATCCTAAATTATGAAATAATATCAGTTA
TTTGACTCCAAAAAAAAACAACCATGTTACACATCATATAAGTATATAAAAAAACGTTACACTGTCAATATATAATATCG
ACATAAATAAATTTAAAATAGGAAACCGCGTGAAGACATTATCTGAGTTATTGACATTATCAAACCGCGAGCAATACATG
GCCGTATATTTTATGTTTAGTGGAATTTATAAAATATATTTTTCTTACTTGATTTCCTCGTAGTCTACTCTACTTAATAC
TCTAACAGTAAGTAGGTAGACAAGGGCCTTCATTTTTTTCTTGTATACAAGCGTGATCCATATCTACTCGTCTACAAATT
TGGATCAATTTGGATCTCTATAAACCATGTAATCTGGCAAAATTCTGCGTGAAAGACTTTAAAGAATTTGAGTTATTGAC
ATAATCAAACTGCGAGATATATGGCCATATATTTAATTTTTATTGGAAGTTTTCTGACTTATTTTTTTTTCGTAACATCA
CGTAGGCCTGATTAGGGCCATCATATATTTTGTATTAGGACAAACGTGATCCATATCCACTTGTCAAGATAAATGTATAT
GTATAATGTTTCGTGTTCATAACGTTAAATAATTATTGTAATATTTCCATATATATATAATTAACAAAATAGGACCCACT
GCAATTTAATCTATCTAAAACATGTAATCCGCATTACCCTGACAAAATTCGAATATTGAGTTGTCGTTATTGGTTAATTA
ATCATGTTTAACTATAAACAAAGAAAAAAAGCATCACACCCAGTGAGAGACCCTATGGAAAAGGGCAGATTATTCTTTAC
ACACAGACCCTATGGAAAATTGGGATGCAAAAGACAAAATTGTGATTAAAATGGAAATGCCTTTATGGATTAGGATTTGT
GGACTTGGGAGAGGCTATCTATATACGTCCTCATGTGACCTTGGAAGTTGGAACACCACGAAAGGAGTTGATATACTAAT
TAAGTCGAACCACTAATTAATGGGAAGACGTGCGTCGACCGTCGATGAAGTTGCGTAACTTAAAAAATTTAATTCCGGAT
ATGATAATTTCCAAATAATCATGCTTATTTATATATGTCTGGTCTAAGTCTAATTAACAATGCAAGCAAACTGTAGTCAT
GCTAGTGAAATGGATAAATTAATAATCATTTATCATTTCCAATTAATTCAGTCTGGCATTTACACTTTCTGTTAATTTTA
GCACTATAACGTTTTCATCTTTTGACAAATACGTTAAAAAGGTGGAATACTACTGTACATATACATGAGCAAAATTTAAA
GAGTATCTTGGATAATTATTATTACTTCAGATATGTATTTAAAAAGGGCTAGCTAGGGTTGGAAAAATGATATACATAAT
ACATGTTAATTATAAACATACAAAAAAAAATAAAAAATTTATAAACATACAATAAAAAATGGCAAACGTTGTTAATAAAA
CTGAAGAAGACGCTCTTGGTTTATAGTTGACTAATTGTACTCGCAATATATTCAAAGGTGTTATTAATTTTGAAAATAAC
ATAACTTATATTGCTTTAGTCCTTCAGTTTCTTTCTATTTTTCACACATTTGTTGGTTGGTAAGTTTTTAAATTGTGATT
TTTTTATTAATTATAGAAATGGGGTAAAGTACGTAATAGAAATAGTAACAACAATGATGAGCACGAATCCAATCTACCAT
AACTGCGTTAGATAAATAAATGAGTTAATTATGGAAAAGGGACGGAAAAGTTAAACAATTATAAGATTAGGAACAATGCA
TAAGTGATTGTGAAAACCAGCACTTCTATAATGCTAAAAGACGCTTCTACCCTCGTCAAACTTTGTCTTCAAGCTTTTCC
CGTTCTCTGTTTTGATAAGGGAGATGCAAATCTCTGATGAAGATGACGAAACGGTTGCCGATCAACTTCGAAAACGCAAA
CACGAAACGGTTCGTAAAACCAAACAATTACGTCATCGGAGATGCAGATCTGTCATGATTCTGGTAATTGTGGGTGTTGA
AAATACAATTAATCATGAAACTTCAACAAAATTAAGCCATATCAAACTTCGAAACGAGAAAGATTTACAATTCTTTTAAT
TTTTCTCTCTTGGGTTCACCAATTATTAGTTCCTTACGCTTTAATTTTCATCAATGGAGTTCATGATAGCATTCAGAGAT
AGTAGAGGAAGAGAACGTTAGAGAAATTGCATGGGTTTCCTAAATAGTATCATCTTAGGGTTTAGTAATCTTGAATCAAC
CAGGGTTTTTAATTATAAATGATTTTTGGGATAATAGATTTTGTTTTTTCGGAAGAAACGTTAGAGTGATAGAGGAGAAG
CTTGCGAAGATGAAGGAAAAGAGGAAGAGAAGCTGAGATTGAAAGGGTAAAATCGTCCTATTCCAGAAATAAAAGTTCCT
TTTTTCAAAGGACCTCCCCAATGTGCCTAAAATCAAAGACTTTTGAGAAAATATTCTCATTTTGACAACAATCCCTAAAT
AAATAGATGGTTCTGTAACTATCCTTGTGTTTAATATACAATGAGTATACAGTAATTAGCAACGAGGTCAACCCGTCTAT
ATGAATCTATATATAAAGGGAAAGCATAGCTAGTTCTCAGAGTATATCTATCTCTCTTCTTCTTGTTCTTTAGCTCGGTT
CAATTCTATAGTATTTGAGGCTTATATTTGAGTGAAGAAA
>AT3G05160.2 | chr3:1456564-1459563 REVERSE LENGTH=3000
TTTACTCTTTGTAGATCCCAAAAGCTTTGGTTGGTCTGATTCTTGTGGATAGATGGGGAAGACGACCACTCCTATTGGTT
AGAAAAATACAGTTTATATATAGACATAACAATATAACAGTATAATAATTATTAACATTATCTTGATAAACATTATTCTA
GGCTTCTGCTGTTGGAATGTCCATCGGATCCTTGCTTATTGGAGTTAGCTTCACGTTACAGGTTACTCTTGTAGAATTTC
TATATTGGACTAATATGAGATAACTATCAATATTACAATCCTCGCCTCTTTTTTTTTTGGACAAAACAATCCTCGTCTTA
TAATATGTTTTTTTTTTTGTTTGTTTCTGAGACAGCAAATGAATGTGCTTCCTGAATTGATCCCAATTTTCGTCTTCGTA
AACATTCTGGTAAAATCTTTCATTTTCTTTCAAGGATTTATTCATTTTTTCATGCAAATTTTTATTTTTATTTTAAATTT
TTGGTATTAACTTGTTATAAGAAATCTTAAATTAAATTTGGTTAGGTCTACTTCGGATGTTTTGCATTCGGTATAGGAGG
GCTACCTTGGGTCATTATGTCTGAGGTAAATAACATATTTTAATTTATATAAATCATATAGTTAGACGTTATGAAAGAAA
AAAAAAAGTTTACTGTGTTTTTTGCTGTTGTTGTTGTTGTTGTTGCAGATCTTTCCGATAAATATAAAAGTTTCAGCAGG
AACAATTGTAGCATTAACATCATGGACTAGTGGGTGGTTCGTGAGTTACGCTTTCAACTTTATGTTTGAATGGAGCGCAC
AAGGTCTTTATTTTCTCTATTACTTTTTTATTAATTTGGATAAAACAATTTACCAAAAAAAGTTAAGAGTTATCTTTATA
AAAATACACAAATCAAACATAAAGTTATTTAAAAATCGTGTTCGAATTTTGACATTTGTATCAAACAGTTTTAGATGTGC
AAAATGTGCGGTCGGAAAATATCTCTTAGATTCACGTTTTCTTCAAATACTTTTAGCTTTTGTTTTCTTGTTTAGATTGG
ATGATTGAGTTTTTGTTTATTTATTTTTTATTTTTAGGTATATATTGTTAAATATACTTTTAAATTCAAGTAGGTCATTT
ACATATTGTTTATGGTATATATAATAATTAAATAGGAACATTTTACATATTTGCGGCTGTCGGAGGAATGTCATTCATTT
TTATTTGGATGCTCGTACCGGAAACCAAAGGACAATCATTGGAAGAATTACAAGCTTCGCTTACGGGGACATCCTAAATG
CACATTTATATTGTAATATACTATTAATTTTGTTTGGTAAAAAGATAAAATTTATTTTCTGTTGTCAGTCGCATTGCAAA
TAATAAATGTATTTTGTAACATTATTTGCATATTGATATTAATAATATTTTACATTTTTTTCCTTCGCAAATCAGTGGTT
TATTTATCCTAGTTTAAGACAACAAATGAAGGATAGAGCAACGATCAGACGTATCGGACAAGTCAAGCATGCCAAACGAT
TTCAAAACAAAGCTAGCATAATCATAAAAGGATATATAATCAAACTGATACAAGTTTGAATTAGCATCGAAAGAGATGTC
GATGAAAACATACGACTTTGACATAGTCACCTTACATTGTGACTTTTACCATAATCCAAAACCTCAATTCTCATTGAGAT
AAGCTTCGTCATAACTTCCGGTCTTGTAAAGACCTTTACACAAAATTGTAGAACAGTACTTAGGATGATGAAATATTCTT
CGAAATTGAATCCGGAATGATACCTCTCATGGAGAAGGAGTTTGAAGGAAGAGTTCTCTCCTCCAAAGAAGAGGAAGTGT
ACATTGATCATTCATTGTCTTGACAAGAGGAAAATTGGACAAACTTCTCACAAAAACCGGAAGTTGGACAAACTAACCCA
AAAGCTAATGTATATGTCAAAGAATTTGAAAAGCTTGTTTACCTAATCGGTTTTTGGGTAATATTTGAACCGAACCGATA
TCCATGATTCAAAAAAGAATCCCACTCGATTATTTTACTTTTGTAATTAAACTGATCGCTCTTTAGAGTATTTGGTTTGG
GTAATATGTGTAGAGTATAGATATGTAAAGGCTAGGACTGTCATTTAATCTCTCTTGTAATCTATATTGTACTTAACCTA
TCTAATAGAATCATTCAGTTCCCTATTCTACAATATGCTCAGAATTAATGGAAACTCACATTTAAATTATGTGTAGTTTT
AAATTTTTGGCACTGAGGATTTTGTCATATCTGGCTAAGTACATTATGATGGTTTATTCTTATGATTCAAATATTTTTAT
AATTGTTAGGAAAAAAAGATCTAGAGCAAGGCCACTGGCCACTTGTGCAAGTCAATAAGTGCTTGAACCCCACGTGTAAA
CTCTGTTTTTCTCTATCTATTTTCTCTCTCTATTTTATCTATCTTGTCCTCTCCTCTGTTTATAATCAGCAAGATTTCTT
TTTGTTTATTAGAAGATTTTTGGAAAATTAATATATAAAGAGAGGAGAAATTAAGCGTAAGAGTGGTGGCGGGGGAAAAT
AAAAGCATGGAAGAAGGACTTCTTCGGCATGAAAACGACAGAGATGATCGTCGTATCACAGCTTGTGTTATCCTCAGCAC
TTTTGTTGCTGTTTGTAGTTCCTTCAGCTATGGATGTGCTGTGAGTTTCTTAATTTCTCTCTCTACTCTTTTTTGCCATC
ACCACAGATTTTTATCGGATGTTCCCGAAGGGACTTTTTCACCCATTATCCATCCATCACCACATATATTTTGATCAAAT
TGTATTGAAGATAATGATTAATCTTAGCTATACATGCAACAGTCACTCGGATTTCCGACCAATGGGTTTACCTATTATTT
ATCTCTTTAGTCTTAATCTCTTTCTTTTTTATATAGATCTTTTCCCTGTAATTTCTTCTTAATTGATCAAATGATTTAAT
TTCGTAGAATGGTTATACTTCCGGCGCTGAAACTGCAATC
>AT3G05160.3 | chr3:1456564-1459563 REVERSE LENGTH=3000
TTTACTCTTTGTAGATCCCAAAAGCTTTGGTTGGTCTGATTCTTGTGGATAGATGGGGAAGACGACCACTCCTATTGGTT
AGAAAAATACAGTTTATATATAGACATAACAATATAACAGTATAATAATTATTAACATTATCTTGATAAACATTATTCTA
GGCTTCTGCTGTTGGAATGTCCATCGGATCCTTGCTTATTGGAGTTAGCTTCACGTTACAGGTTACTCTTGTAGAATTTC
TATATTGGACTAATATGAGATAACTATCAATATTACAATCCTCGCCTCTTTTTTTTTTGGACAAAACAATCCTCGTCTTA
TAATATGTTTTTTTTTTTGTTTGTTTCTGAGACAGCAAATGAATGTGCTTCCTGAATTGATCCCAATTTTCGTCTTCGTA
AACATTCTGGTAAAATCTTTCATTTTCTTTCAAGGATTTATTCATTTTTTCATGCAAATTTTTATTTTTATTTTAAATTT
TTGGTATTAACTTGTTATAAGAAATCTTAAATTAAATTTGGTTAGGTCTACTTCGGATGTTTTGCATTCGGTATAGGAGG
GCTACCTTGGGTCATTATGTCTGAGGTAAATAACATATTTTAATTTATATAAATCATATAGTTAGACGTTATGAAAGAAA
AAAAAAAGTTTACTGTGTTTTTTGCTGTTGTTGTTGTTGTTGTTGCAGATCTTTCCGATAAATATAAAAGTTTCAGCAGG
AACAATTGTAGCATTAACATCATGGACTAGTGGGTGGTTCGTGAGTTACGCTTTCAACTTTATGTTTGAATGGAGCGCAC
AAGGTCTTTATTTTCTCTATTACTTTTTTATTAATTTGGATAAAACAATTTACCAAAAAAAGTTAAGAGTTATCTTTATA
AAAATACACAAATCAAACATAAAGTTATTTAAAAATCGTGTTCGAATTTTGACATTTGTATCAAACAGTTTTAGATGTGC
AAAATGTGCGGTCGGAAAATATCTCTTAGATTCACGTTTTCTTCAAATACTTTTAGCTTTTGTTTTCTTGTTTAGATTGG
ATGATTGAGTTTTTGTTTATTTATTTTTTATTTTTAGGTATATATTGTTAAATATACTTTTAAATTCAAGTAGGTCATTT
ACATATTGTTTATGGTATATATAATAATTAAATAGGAACATTTTACATATTTGCGGCTGTCGGAGGAATGTCATTCATTT
TTATTTGGATGCTCGTACCGGAAACCAAAGGACAATCATTGGAAGAATTACAAGCTTCGCTTACGGGGACATCCTAAATG
CACATTTATATTGTAATATACTATTAATTTTGTTTGGTAAAAAGATAAAATTTATTTTCTGTTGTCAGTCGCATTGCAAA
TAATAAATGTATTTTGTAACATTATTTGCATATTGATATTAATAATATTTTACATTTTTTTCCTTCGCAAATCAGTGGTT
TATTTATCCTAGTTTAAGACAACAAATGAAGGATAGAGCAACGATCAGACGTATCGGACAAGTCAAGCATGCCAAACGAT
TTCAAAACAAAGCTAGCATAATCATAAAAGGATATATAATCAAACTGATACAAGTTTGAATTAGCATCGAAAGAGATGTC
GATGAAAACATACGACTTTGACATAGTCACCTTACATTGTGACTTTTACCATAATCCAAAACCTCAATTCTCATTGAGAT
AAGCTTCGTCATAACTTCCGGTCTTGTAAAGACCTTTACACAAAATTGTAGAACAGTACTTAGGATGATGAAATATTCTT
CGAAATTGAATCCGGAATGATACCTCTCATGGAGAAGGAGTTTGAAGGAAGAGTTCTCTCCTCCAAAGAAGAGGAAGTGT
ACATTGATCATTCATTGTCTTGACAAGAGGAAAATTGGACAAACTTCTCACAAAAACCGGAAGTTGGACAAACTAACCCA
AAAGCTAATGTATATGTCAAAGAATTTGAAAAGCTTGTTTACCTAATCGGTTTTTGGGTAATATTTGAACCGAACCGATA
TCCATGATTCAAAAAAGAATCCCACTCGATTATTTTACTTTTGTAATTAAACTGATCGCTCTTTAGAGTATTTGGTTTGG
GTAATATGTGTAGAGTATAGATATGTAAAGGCTAGGACTGTCATTTAATCTCTCTTGTAATCTATATTGTACTTAACCTA
TCTAATAGAATCATTCAGTTCCCTATTCTACAATATGCTCAGAATTAATGGAAACTCACATTTAAATTATGTGTAGTTTT
AAATTTTTGGCACTGAGGATTTTGTCATATCTGGCTAAGTACATTATGATGGTTTATTCTTATGATTCAAATATTTTTAT
AATTGTTAGGAAAAAAAGATCTAGAGCAAGGCCACTGGCCACTTGTGCAAGTCAATAAGTGCTTGAACCCCACGTGTAAA
CTCTGTTTTTCTCTATCTATTTTCTCTCTCTATTTTATCTATCTTGTCCTCTCCTCTGTTTATAATCAGCAAGATTTCTT
TTTGTTTATTAGAAGATTTTTGGAAAATTAATATATAAAGAGAGGAGAAATTAAGCGTAAGAGTGGTGGCGGGGGAAAAT
AAAAGCATGGAAGAAGGACTTCTTCGGCATGAAAACGACAGAGATGATCGTCGTATCACAGCTTGTGTTATCCTCAGCAC
TTTTGTTGCTGTTTGTAGTTCCTTCAGCTATGGATGTGCTGTGAGTTTCTTAATTTCTCTCTCTACTCTTTTTTGCCATC
ACCACAGATTTTTATCGGATGTTCCCGAAGGGACTTTTTCACCCATTATCCATCCATCACCACATATATTTTGATCAAAT
TGTATTGAAGATAATGATTAATCTTAGCTATACATGCAACAGTCACTCGGATTTCCGACCAATGGGTTTACCTATTATTT
ATCTCTTTAGTCTTAATCTCTTTCTTTTTTATATAGATCTTTTCCCTGTAATTTCTTCTTAATTGATCAAATGATTTAAT
TTCGTAGAATGGTTATACTTCCGGCGCTGAAACTGCAATC
>AT3G05160.1 | chr3:1456998-1459997 REVERSE LENGTH=3000
AGGAAGTTAGGAACTAGGAAGGAATTTAGTGAAAAGGCTAATTATTTACTTCTGATTTTACAGTGATGAAAGTAATGATT
TGTTTTGAATTTACAGGTTGGAATTGGTTTAATGTTGATACAACAATTATCTGGAGCTAGCGGTATCACATATTATTCAA
ATGCCATATTTAGAAAAGCTGGTTAGGATATTCATAGTCTTACTATTATTATTTATGAATTTATTTTGCTTTCATATAAA
TAATACTCGTAGGAGTTATTTAATACTACCTATTATTTATGTTATCTGTATTTTCGTCGTTTAAACAGGCTTTTCAGAGA
GACTTGGATCAATGATATTTGGTGTGTTCGTGGTGCGTACCTTAAACTAATTGATTTTTTTTTTACGATATTAAATTTCT
CAAAGCTATTTCGATTATACCATTATGATTATTTTTTACTCTTTGTAGATCCCAAAAGCTTTGGTTGGTCTGATTCTTGT
GGATAGATGGGGAAGACGACCACTCCTATTGGTTAGAAAAATACAGTTTATATATAGACATAACAATATAACAGTATAAT
AATTATTAACATTATCTTGATAAACATTATTCTAGGCTTCTGCTGTTGGAATGTCCATCGGATCCTTGCTTATTGGAGTT
AGCTTCACGTTACAGGTTACTCTTGTAGAATTTCTATATTGGACTAATATGAGATAACTATCAATATTACAATCCTCGCC
TCTTTTTTTTTTGGACAAAACAATCCTCGTCTTATAATATGTTTTTTTTTTTGTTTGTTTCTGAGACAGCAAATGAATGT
GCTTCCTGAATTGATCCCAATTTTCGTCTTCGTAAACATTCTGGTAAAATCTTTCATTTTCTTTCAAGGATTTATTCATT
TTTTCATGCAAATTTTTATTTTTATTTTAAATTTTTGGTATTAACTTGTTATAAGAAATCTTAAATTAAATTTGGTTAGG
TCTACTTCGGATGTTTTGCATTCGGTATAGGAGGGCTACCTTGGGTCATTATGTCTGAGGTAAATAACATATTTTAATTT
ATATAAATCATATAGTTAGACGTTATGAAAGAAAAAAAAAAGTTTACTGTGTTTTTTGCTGTTGTTGTTGTTGTTGTTGC
AGATCTTTCCGATAAATATAAAAGTTTCAGCAGGAACAATTGTAGCATTAACATCATGGACTAGTGGGTGGTTCGTGAGT
TACGCTTTCAACTTTATGTTTGAATGGAGCGCACAAGGTCTTTATTTTCTCTATTACTTTTTTATTAATTTGGATAAAAC
AATTTACCAAAAAAAGTTAAGAGTTATCTTTATAAAAATACACAAATCAAACATAAAGTTATTTAAAAATCGTGTTCGAA
TTTTGACATTTGTATCAAACAGTTTTAGATGTGCAAAATGTGCGGTCGGAAAATATCTCTTAGATTCACGTTTTCTTCAA
ATACTTTTAGCTTTTGTTTTCTTGTTTAGATTGGATGATTGAGTTTTTGTTTATTTATTTTTTATTTTTAGGTATATATT
GTTAAATATACTTTTAAATTCAAGTAGGTCATTTACATATTGTTTATGGTATATATAATAATTAAATAGGAACATTTTAC
ATATTTGCGGCTGTCGGAGGAATGTCATTCATTTTTATTTGGATGCTCGTACCGGAAACCAAAGGACAATCATTGGAAGA
ATTACAAGCTTCGCTTACGGGGACATCCTAAATGCACATTTATATTGTAATATACTATTAATTTTGTTTGGTAAAAAGAT
AAAATTTATTTTCTGTTGTCAGTCGCATTGCAAATAATAAATGTATTTTGTAACATTATTTGCATATTGATATTAATAAT
ATTTTACATTTTTTTCCTTCGCAAATCAGTGGTTTATTTATCCTAGTTTAAGACAACAAATGAAGGATAGAGCAACGATC
AGACGTATCGGACAAGTCAAGCATGCCAAACGATTTCAAAACAAAGCTAGCATAATCATAAAAGGATATATAATCAAACT
GATACAAGTTTGAATTAGCATCGAAAGAGATGTCGATGAAAACATACGACTTTGACATAGTCACCTTACATTGTGACTTT
TACCATAATCCAAAACCTCAATTCTCATTGAGATAAGCTTCGTCATAACTTCCGGTCTTGTAAAGACCTTTACACAAAAT
TGTAGAACAGTACTTAGGATGATGAAATATTCTTCGAAATTGAATCCGGAATGATACCTCTCATGGAGAAGGAGTTTGAA
GGAAGAGTTCTCTCCTCCAAAGAAGAGGAAGTGTACATTGATCATTCATTGTCTTGACAAGAGGAAAATTGGACAAACTT
CTCACAAAAACCGGAAGTTGGACAAACTAACCCAAAAGCTAATGTATATGTCAAAGAATTTGAAAAGCTTGTTTACCTAA
TCGGTTTTTGGGTAATATTTGAACCGAACCGATATCCATGATTCAAAAAAGAATCCCACTCGATTATTTTACTTTTGTAA
TTAAACTGATCGCTCTTTAGAGTATTTGGTTTGGGTAATATGTGTAGAGTATAGATATGTAAAGGCTAGGACTGTCATTT
AATCTCTCTTGTAATCTATATTGTACTTAACCTATCTAATAGAATCATTCAGTTCCCTATTCTACAATATGCTCAGAATT
AATGGAAACTCACATTTAAATTATGTGTAGTTTTAAATTTTTGGCACTGAGGATTTTGTCATATCTGGCTAAGTACATTA
TGATGGTTTATTCTTATGATTCAAATATTTTTATAATTGTTAGGAAAAAAAGATCTAGAGCAAGGCCACTGGCCACTTGT
GCAAGTCAATAAGTGCTTGAACCCCACGTGTAAACTCTGTTTTTCTCTATCTATTTTCTCTCTCTATTTTATCTATCTTG
TCCTCTCCTCTGTTTATAATCAGCAAGATTTCTTTTTGTTTATTAGAAGATTTTTGGAAAATTAATATATAAAGAGAGGA
GAAATTAAGCGTAAGAGTGGTGGCGGGGGAAAATAAAAGC
>AT3G05165.4 | chr3:1462738-1465737 REVERSE LENGTH=3000
TTCGCTATTCAAACATTACAAATTTACAATATATATGGACTAATTTTACAGACCACCACAATCTCATAATCAGTAAGTCA
TCACTTATCAATTACTCCATTAAATAATTACAGATTAAATTGTTATATACTGAAATTTTGGTATTATTATTTTTTTTTTT
TGAAAGACCAAATGTACATTTTGGGAAAAAAAAAAAGAAAAAAAAAATCTCGGTCTTTTTAGACACTACCATACTCAAAA
TTTAAACTACATAAATATACATATATATATATATATATATATATATTCAGTGTGTGATATATACAAATAAAGTCTCTAAT
GATTTTACAAAAAGATTTTCAAGAAACAAGTGAGATATTTTTCGATTGATTAATTAGTCAAAGTACCGTTTGTAAGAAAT
ATCATTAGACATGTCACTACTACGTACGTGCTCTAGAAAAGGGATATATTAGGCTTACCAAAATATCTTACATGTCTTGT
TCCATAAAAATATGGTATATATAAAAAAAGTTGCGTTTGAAAGAAATCAACAACCTATAACAAGAAAAATAATAACAATA
AATTTTGATAACCTTCAAGTTTTTAGATAGTGGAAATGTCTACGTTTCTTGTCCTTCTCAGTCTTGATTCCTTTCAGACC
ATTTTCTAATTTCAAAGAAATATTACGTTCATGACCAAGCCTAAAGGGTTAAACCATATGCTTAATATTTTCTATTTATA
AATTTGTATATATTCTTCTTAATTATGGAACGTAAATTTATTTTTTCAGAAGTGGTCCTGCAAGAGAAGATTCATAGTGG
ATACAACAAAACCTAGTTTTTCTACTGAATTGGACCCGCTTAACGATCATGAAAAACCGCAAAAGGAACCAATATTACAA
CGAAATGTGTATGGGCGGTACAGAAGAAATGGACAATCCCATCAACACTATGCAGTAATAAGGATAGTGTCTGATGAAGA
TATCGATTGCCAATTCGTTATCATATTGTATTGACAAAAACTTAGCTACTGAGAATGATTACCAACGAGAAAAAAAAAAC
GTGTGATAAGACATGGGATGGGCATCCAAATTGGGTAGATTAAAATATGAGAAGGATGGGGTCTTATTTACTCACTTGTC
CACCATGCTTTAATAATTCAGTAATCATTCATGCTAATTAACCCCACCCCATCTCCCAAACAAATCCATGTAATTGTCAA
CGATCGTGACGATACAAAACCATATGACGCAAAATAAATTATCATAACCATCATCATTATGTTGGAAACACGTTACACTA
TGCTATGCTTGACTTTACTTGTTATTAAGTGAGTTAGTTAACACAACTCCCGTTTAAAACTTTATAGTCTTCGATTCTCA
ACAAACTCCCATTTATATAGTCTTCACCGATAATATAAACAAAACATTAACATATATTATTCATTTATAAACCATTCTTT
GTTTAAAAACAGATGTAGGTACAGTTTTTTCAATATTCTTTTACAAAAAGGTACAAATATCCTTTGTTTTACAGACTTTA
GGTATGTATAATACTTTACCTCGTATTACAAATGAAACGATGATTATGGTTGAACGTTAGTTTTTTTTCTTTAAAATCAG
TTGAACAGTAATAAAAAACAATATTGAGACCATTAGGTGGCCAATTTCTGTTTTTGTCTAGCATTAGTTGCTTAGGGTAA
AAACAACTTGATCCACATTTTTTCCTTAAAGTATTTCCGTCTTAATTTTAGAAAATAATTGAATTTGAGAATCACCTAAT
TAAAATGTTTATATACATGTTTTGTTTTTAAAATAATACGACTTTTGAAATAGGATGGAGAAATTTACTCAATCTTCCCG
AGTCTTCCTGATAATTTTTTATTTTTGGCAAAAATACTATACTTTGATTAAGACTTGCGTATGACCAAAATACTATATCA
AATTGTCAAACTTTAGTGAACAATACCCGCTAAAATATTATTAATTTATTATGGCCTTTGTGAATAAATTTTGTTAAATG
ATTTGAGTAAAAAGAAAGTAAAAAGAGAACTGTAAATTTATTTAACGAACGGTAGCTAAGTACTCCAACGGTCATTTTGG
TCAACCATAAATATAAAATTTTGTAAACAAAATTCTCACAGAGGTTTTAGATAAAACACCCATTAAAAATTAATTTAGGC
TTTCTTGATTTGAGTAAAAATAATTTATAACAGAACTGTAAATTTAATAAATTAAAACAGCTCGATCGAACTGTAAAAGA
TTTAAAACAGAATTGTAAATTCGTTGGTAGATGCGCCCAACGAATATGTAGGTCAATTATTGAAGCCCATATTTTTTAAT
TTATTTGGTAAAACATTATAAAAACATGGTGATGTAGTTTAGTCATATTTATGTTGGCAATATGTAACACGTTGGACTAG
AGTTATTTGGATACGCTTCAACGGAATATTTCCTTTGATTTTGGTCAATTTAATTCTGAGTCTGGTTAATCAGTTTTTTG
TAGAAAAATTATAAAGTTTCTGTGATTTTTATCACTGGTAATGTTTATTTTATGTTTGATTTTTGTCTTTTATATTTTAT
AAACACATAATCTTATCTAAATATTAATTTTTCTCTAACATAAGAACTATTTGGAACAAAAAGAAAAGAACGTACAACTT
GTATTGAGGACAGATAATGAGCTATATTCACTAGGATGCATTCAAAGTTGGCATTATTATCTTAATGCAAAGCGACAAAC
GAAACTCGAAATGATTAAATGATAATATTTGTTTATTTAAAATAAAATAAAAAAACGAAATCGTATTCTATAACAAACCA
ACTTGTGGAAATGATGAAGTGCTTCAACCCCACAAGTAAACTCTCTCTGATTCTCTCTTTCTCTCTTTCTCTCGCTCTCT
ATCTCTCTCTCCTCTGTTTGTTATATCAATTAATCAAGAAGATTTCTTGTGTTTTTTTTTTTCTGTTAAAGAAGATTTCT
TGGGAGAAAATAAGGTGGATTGAAGGATTAGTCTTTAGGA
>AT3G05165.5 | chr3:1462738-1465737 REVERSE LENGTH=3000
TTCGCTATTCAAACATTACAAATTTACAATATATATGGACTAATTTTACAGACCACCACAATCTCATAATCAGTAAGTCA
TCACTTATCAATTACTCCATTAAATAATTACAGATTAAATTGTTATATACTGAAATTTTGGTATTATTATTTTTTTTTTT
TGAAAGACCAAATGTACATTTTGGGAAAAAAAAAAAGAAAAAAAAAATCTCGGTCTTTTTAGACACTACCATACTCAAAA
TTTAAACTACATAAATATACATATATATATATATATATATATATATTCAGTGTGTGATATATACAAATAAAGTCTCTAAT
GATTTTACAAAAAGATTTTCAAGAAACAAGTGAGATATTTTTCGATTGATTAATTAGTCAAAGTACCGTTTGTAAGAAAT
ATCATTAGACATGTCACTACTACGTACGTGCTCTAGAAAAGGGATATATTAGGCTTACCAAAATATCTTACATGTCTTGT
TCCATAAAAATATGGTATATATAAAAAAAGTTGCGTTTGAAAGAAATCAACAACCTATAACAAGAAAAATAATAACAATA
AATTTTGATAACCTTCAAGTTTTTAGATAGTGGAAATGTCTACGTTTCTTGTCCTTCTCAGTCTTGATTCCTTTCAGACC
ATTTTCTAATTTCAAAGAAATATTACGTTCATGACCAAGCCTAAAGGGTTAAACCATATGCTTAATATTTTCTATTTATA
AATTTGTATATATTCTTCTTAATTATGGAACGTAAATTTATTTTTTCAGAAGTGGTCCTGCAAGAGAAGATTCATAGTGG
ATACAACAAAACCTAGTTTTTCTACTGAATTGGACCCGCTTAACGATCATGAAAAACCGCAAAAGGAACCAATATTACAA
CGAAATGTGTATGGGCGGTACAGAAGAAATGGACAATCCCATCAACACTATGCAGTAATAAGGATAGTGTCTGATGAAGA
TATCGATTGCCAATTCGTTATCATATTGTATTGACAAAAACTTAGCTACTGAGAATGATTACCAACGAGAAAAAAAAAAC
GTGTGATAAGACATGGGATGGGCATCCAAATTGGGTAGATTAAAATATGAGAAGGATGGGGTCTTATTTACTCACTTGTC
CACCATGCTTTAATAATTCAGTAATCATTCATGCTAATTAACCCCACCCCATCTCCCAAACAAATCCATGTAATTGTCAA
CGATCGTGACGATACAAAACCATATGACGCAAAATAAATTATCATAACCATCATCATTATGTTGGAAACACGTTACACTA
TGCTATGCTTGACTTTACTTGTTATTAAGTGAGTTAGTTAACACAACTCCCGTTTAAAACTTTATAGTCTTCGATTCTCA
ACAAACTCCCATTTATATAGTCTTCACCGATAATATAAACAAAACATTAACATATATTATTCATTTATAAACCATTCTTT
GTTTAAAAACAGATGTAGGTACAGTTTTTTCAATATTCTTTTACAAAAAGGTACAAATATCCTTTGTTTTACAGACTTTA
GGTATGTATAATACTTTACCTCGTATTACAAATGAAACGATGATTATGGTTGAACGTTAGTTTTTTTTCTTTAAAATCAG
TTGAACAGTAATAAAAAACAATATTGAGACCATTAGGTGGCCAATTTCTGTTTTTGTCTAGCATTAGTTGCTTAGGGTAA
AAACAACTTGATCCACATTTTTTCCTTAAAGTATTTCCGTCTTAATTTTAGAAAATAATTGAATTTGAGAATCACCTAAT
TAAAATGTTTATATACATGTTTTGTTTTTAAAATAATACGACTTTTGAAATAGGATGGAGAAATTTACTCAATCTTCCCG
AGTCTTCCTGATAATTTTTTATTTTTGGCAAAAATACTATACTTTGATTAAGACTTGCGTATGACCAAAATACTATATCA
AATTGTCAAACTTTAGTGAACAATACCCGCTAAAATATTATTAATTTATTATGGCCTTTGTGAATAAATTTTGTTAAATG
ATTTGAGTAAAAAGAAAGTAAAAAGAGAACTGTAAATTTATTTAACGAACGGTAGCTAAGTACTCCAACGGTCATTTTGG
TCAACCATAAATATAAAATTTTGTAAACAAAATTCTCACAGAGGTTTTAGATAAAACACCCATTAAAAATTAATTTAGGC
TTTCTTGATTTGAGTAAAAATAATTTATAACAGAACTGTAAATTTAATAAATTAAAACAGCTCGATCGAACTGTAAAAGA
TTTAAAACAGAATTGTAAATTCGTTGGTAGATGCGCCCAACGAATATGTAGGTCAATTATTGAAGCCCATATTTTTTAAT
TTATTTGGTAAAACATTATAAAAACATGGTGATGTAGTTTAGTCATATTTATGTTGGCAATATGTAACACGTTGGACTAG
AGTTATTTGGATACGCTTCAACGGAATATTTCCTTTGATTTTGGTCAATTTAATTCTGAGTCTGGTTAATCAGTTTTTTG
TAGAAAAATTATAAAGTTTCTGTGATTTTTATCACTGGTAATGTTTATTTTATGTTTGATTTTTGTCTTTTATATTTTAT
AAACACATAATCTTATCTAAATATTAATTTTTCTCTAACATAAGAACTATTTGGAACAAAAAGAAAAGAACGTACAACTT
GTATTGAGGACAGATAATGAGCTATATTCACTAGGATGCATTCAAAGTTGGCATTATTATCTTAATGCAAAGCGACAAAC
GAAACTCGAAATGATTAAATGATAATATTTGTTTATTTAAAATAAAATAAAAAAACGAAATCGTATTCTATAACAAACCA
ACTTGTGGAAATGATGAAGTGCTTCAACCCCACAAGTAAACTCTCTCTGATTCTCTCTTTCTCTCTTTCTCTCGCTCTCT
ATCTCTCTCTCCTCTGTTTGTTATATCAATTAATCAAGAAGATTTCTTGTGTTTTTTTTTTTCTGTTAAAGAAGATTTCT
TGGGAGAAAATAAGGTGGATTGAAGGATTAGTCTTTAGGA
>AT3G05165.3 | chr3:1462738-1465737 REVERSE LENGTH=3000
TTCGCTATTCAAACATTACAAATTTACAATATATATGGACTAATTTTACAGACCACCACAATCTCATAATCAGTAAGTCA
TCACTTATCAATTACTCCATTAAATAATTACAGATTAAATTGTTATATACTGAAATTTTGGTATTATTATTTTTTTTTTT
TGAAAGACCAAATGTACATTTTGGGAAAAAAAAAAAGAAAAAAAAAATCTCGGTCTTTTTAGACACTACCATACTCAAAA
TTTAAACTACATAAATATACATATATATATATATATATATATATATTCAGTGTGTGATATATACAAATAAAGTCTCTAAT
GATTTTACAAAAAGATTTTCAAGAAACAAGTGAGATATTTTTCGATTGATTAATTAGTCAAAGTACCGTTTGTAAGAAAT
ATCATTAGACATGTCACTACTACGTACGTGCTCTAGAAAAGGGATATATTAGGCTTACCAAAATATCTTACATGTCTTGT
TCCATAAAAATATGGTATATATAAAAAAAGTTGCGTTTGAAAGAAATCAACAACCTATAACAAGAAAAATAATAACAATA
AATTTTGATAACCTTCAAGTTTTTAGATAGTGGAAATGTCTACGTTTCTTGTCCTTCTCAGTCTTGATTCCTTTCAGACC
ATTTTCTAATTTCAAAGAAATATTACGTTCATGACCAAGCCTAAAGGGTTAAACCATATGCTTAATATTTTCTATTTATA
AATTTGTATATATTCTTCTTAATTATGGAACGTAAATTTATTTTTTCAGAAGTGGTCCTGCAAGAGAAGATTCATAGTGG
ATACAACAAAACCTAGTTTTTCTACTGAATTGGACCCGCTTAACGATCATGAAAAACCGCAAAAGGAACCAATATTACAA
CGAAATGTGTATGGGCGGTACAGAAGAAATGGACAATCCCATCAACACTATGCAGTAATAAGGATAGTGTCTGATGAAGA
TATCGATTGCCAATTCGTTATCATATTGTATTGACAAAAACTTAGCTACTGAGAATGATTACCAACGAGAAAAAAAAAAC
GTGTGATAAGACATGGGATGGGCATCCAAATTGGGTAGATTAAAATATGAGAAGGATGGGGTCTTATTTACTCACTTGTC
CACCATGCTTTAATAATTCAGTAATCATTCATGCTAATTAACCCCACCCCATCTCCCAAACAAATCCATGTAATTGTCAA
CGATCGTGACGATACAAAACCATATGACGCAAAATAAATTATCATAACCATCATCATTATGTTGGAAACACGTTACACTA
TGCTATGCTTGACTTTACTTGTTATTAAGTGAGTTAGTTAACACAACTCCCGTTTAAAACTTTATAGTCTTCGATTCTCA
ACAAACTCCCATTTATATAGTCTTCACCGATAATATAAACAAAACATTAACATATATTATTCATTTATAAACCATTCTTT
GTTTAAAAACAGATGTAGGTACAGTTTTTTCAATATTCTTTTACAAAAAGGTACAAATATCCTTTGTTTTACAGACTTTA
GGTATGTATAATACTTTACCTCGTATTACAAATGAAACGATGATTATGGTTGAACGTTAGTTTTTTTTCTTTAAAATCAG
TTGAACAGTAATAAAAAACAATATTGAGACCATTAGGTGGCCAATTTCTGTTTTTGTCTAGCATTAGTTGCTTAGGGTAA
AAACAACTTGATCCACATTTTTTCCTTAAAGTATTTCCGTCTTAATTTTAGAAAATAATTGAATTTGAGAATCACCTAAT
TAAAATGTTTATATACATGTTTTGTTTTTAAAATAATACGACTTTTGAAATAGGATGGAGAAATTTACTCAATCTTCCCG
AGTCTTCCTGATAATTTTTTATTTTTGGCAAAAATACTATACTTTGATTAAGACTTGCGTATGACCAAAATACTATATCA
AATTGTCAAACTTTAGTGAACAATACCCGCTAAAATATTATTAATTTATTATGGCCTTTGTGAATAAATTTTGTTAAATG
ATTTGAGTAAAAAGAAAGTAAAAAGAGAACTGTAAATTTATTTAACGAACGGTAGCTAAGTACTCCAACGGTCATTTTGG
TCAACCATAAATATAAAATTTTGTAAACAAAATTCTCACAGAGGTTTTAGATAAAACACCCATTAAAAATTAATTTAGGC
TTTCTTGATTTGAGTAAAAATAATTTATAACAGAACTGTAAATTTAATAAATTAAAACAGCTCGATCGAACTGTAAAAGA
TTTAAAACAGAATTGTAAATTCGTTGGTAGATGCGCCCAACGAATATGTAGGTCAATTATTGAAGCCCATATTTTTTAAT
TTATTTGGTAAAACATTATAAAAACATGGTGATGTAGTTTAGTCATATTTATGTTGGCAATATGTAACACGTTGGACTAG
AGTTATTTGGATACGCTTCAACGGAATATTTCCTTTGATTTTGGTCAATTTAATTCTGAGTCTGGTTAATCAGTTTTTTG
TAGAAAAATTATAAAGTTTCTGTGATTTTTATCACTGGTAATGTTTATTTTATGTTTGATTTTTGTCTTTTATATTTTAT
AAACACATAATCTTATCTAAATATTAATTTTTCTCTAACATAAGAACTATTTGGAACAAAAAGAAAAGAACGTACAACTT
GTATTGAGGACAGATAATGAGCTATATTCACTAGGATGCATTCAAAGTTGGCATTATTATCTTAATGCAAAGCGACAAAC
GAAACTCGAAATGATTAAATGATAATATTTGTTTATTTAAAATAAAATAAAAAAACGAAATCGTATTCTATAACAAACCA
ACTTGTGGAAATGATGAAGTGCTTCAACCCCACAAGTAAACTCTCTCTGATTCTCTCTTTCTCTCTTTCTCTCGCTCTCT
ATCTCTCTCTCCTCTGTTTGTTATATCAATTAATCAAGAAGATTTCTTGTGTTTTTTTTTTTCTGTTAAAGAAGATTTCT
TGGGAGAAAATAAGGTGGATTGAAGGATTAGTCTTTAGGA
>AT3G05165.1 | chr3:1462738-1465737 REVERSE LENGTH=3000
TTCGCTATTCAAACATTACAAATTTACAATATATATGGACTAATTTTACAGACCACCACAATCTCATAATCAGTAAGTCA
TCACTTATCAATTACTCCATTAAATAATTACAGATTAAATTGTTATATACTGAAATTTTGGTATTATTATTTTTTTTTTT
TGAAAGACCAAATGTACATTTTGGGAAAAAAAAAAAGAAAAAAAAAATCTCGGTCTTTTTAGACACTACCATACTCAAAA
TTTAAACTACATAAATATACATATATATATATATATATATATATATTCAGTGTGTGATATATACAAATAAAGTCTCTAAT
GATTTTACAAAAAGATTTTCAAGAAACAAGTGAGATATTTTTCGATTGATTAATTAGTCAAAGTACCGTTTGTAAGAAAT
ATCATTAGACATGTCACTACTACGTACGTGCTCTAGAAAAGGGATATATTAGGCTTACCAAAATATCTTACATGTCTTGT
TCCATAAAAATATGGTATATATAAAAAAAGTTGCGTTTGAAAGAAATCAACAACCTATAACAAGAAAAATAATAACAATA
AATTTTGATAACCTTCAAGTTTTTAGATAGTGGAAATGTCTACGTTTCTTGTCCTTCTCAGTCTTGATTCCTTTCAGACC
ATTTTCTAATTTCAAAGAAATATTACGTTCATGACCAAGCCTAAAGGGTTAAACCATATGCTTAATATTTTCTATTTATA
AATTTGTATATATTCTTCTTAATTATGGAACGTAAATTTATTTTTTCAGAAGTGGTCCTGCAAGAGAAGATTCATAGTGG
ATACAACAAAACCTAGTTTTTCTACTGAATTGGACCCGCTTAACGATCATGAAAAACCGCAAAAGGAACCAATATTACAA
CGAAATGTGTATGGGCGGTACAGAAGAAATGGACAATCCCATCAACACTATGCAGTAATAAGGATAGTGTCTGATGAAGA
TATCGATTGCCAATTCGTTATCATATTGTATTGACAAAAACTTAGCTACTGAGAATGATTACCAACGAGAAAAAAAAAAC
GTGTGATAAGACATGGGATGGGCATCCAAATTGGGTAGATTAAAATATGAGAAGGATGGGGTCTTATTTACTCACTTGTC
CACCATGCTTTAATAATTCAGTAATCATTCATGCTAATTAACCCCACCCCATCTCCCAAACAAATCCATGTAATTGTCAA
CGATCGTGACGATACAAAACCATATGACGCAAAATAAATTATCATAACCATCATCATTATGTTGGAAACACGTTACACTA
TGCTATGCTTGACTTTACTTGTTATTAAGTGAGTTAGTTAACACAACTCCCGTTTAAAACTTTATAGTCTTCGATTCTCA
ACAAACTCCCATTTATATAGTCTTCACCGATAATATAAACAAAACATTAACATATATTATTCATTTATAAACCATTCTTT
GTTTAAAAACAGATGTAGGTACAGTTTTTTCAATATTCTTTTACAAAAAGGTACAAATATCCTTTGTTTTACAGACTTTA
GGTATGTATAATACTTTACCTCGTATTACAAATGAAACGATGATTATGGTTGAACGTTAGTTTTTTTTCTTTAAAATCAG
TTGAACAGTAATAAAAAACAATATTGAGACCATTAGGTGGCCAATTTCTGTTTTTGTCTAGCATTAGTTGCTTAGGGTAA
AAACAACTTGATCCACATTTTTTCCTTAAAGTATTTCCGTCTTAATTTTAGAAAATAATTGAATTTGAGAATCACCTAAT
TAAAATGTTTATATACATGTTTTGTTTTTAAAATAATACGACTTTTGAAATAGGATGGAGAAATTTACTCAATCTTCCCG
AGTCTTCCTGATAATTTTTTATTTTTGGCAAAAATACTATACTTTGATTAAGACTTGCGTATGACCAAAATACTATATCA
AATTGTCAAACTTTAGTGAACAATACCCGCTAAAATATTATTAATTTATTATGGCCTTTGTGAATAAATTTTGTTAAATG
ATTTGAGTAAAAAGAAAGTAAAAAGAGAACTGTAAATTTATTTAACGAACGGTAGCTAAGTACTCCAACGGTCATTTTGG
TCAACCATAAATATAAAATTTTGTAAACAAAATTCTCACAGAGGTTTTAGATAAAACACCCATTAAAAATTAATTTAGGC
TTTCTTGATTTGAGTAAAAATAATTTATAACAGAACTGTAAATTTAATAAATTAAAACAGCTCGATCGAACTGTAAAAGA
TTTAAAACAGAATTGTAAATTCGTTGGTAGATGCGCCCAACGAATATGTAGGTCAATTATTGAAGCCCATATTTTTTAAT
TTATTTGGTAAAACATTATAAAAACATGGTGATGTAGTTTAGTCATATTTATGTTGGCAATATGTAACACGTTGGACTAG
AGTTATTTGGATACGCTTCAACGGAATATTTCCTTTGATTTTGGTCAATTTAATTCTGAGTCTGGTTAATCAGTTTTTTG
TAGAAAAATTATAAAGTTTCTGTGATTTTTATCACTGGTAATGTTTATTTTATGTTTGATTTTTGTCTTTTATATTTTAT
AAACACATAATCTTATCTAAATATTAATTTTTCTCTAACATAAGAACTATTTGGAACAAAAAGAAAAGAACGTACAACTT
GTATTGAGGACAGATAATGAGCTATATTCACTAGGATGCATTCAAAGTTGGCATTATTATCTTAATGCAAAGCGACAAAC
GAAACTCGAAATGATTAAATGATAATATTTGTTTATTTAAAATAAAATAAAAAAACGAAATCGTATTCTATAACAAACCA
ACTTGTGGAAATGATGAAGTGCTTCAACCCCACAAGTAAACTCTCTCTGATTCTCTCTTTCTCTCTTTCTCTCGCTCTCT
ATCTCTCTCTCCTCTGTTTGTTATATCAATTAATCAAGAAGATTTCTTGTGTTTTTTTTTTTCTGTTAAAGAAGATTTCT
TGGGAGAAAATAAGGTGGATTGAAGGATTAGTCTTTAGGA
>AT3G05165.2 | chr3:1462738-1465737 REVERSE LENGTH=3000
TTCGCTATTCAAACATTACAAATTTACAATATATATGGACTAATTTTACAGACCACCACAATCTCATAATCAGTAAGTCA
TCACTTATCAATTACTCCATTAAATAATTACAGATTAAATTGTTATATACTGAAATTTTGGTATTATTATTTTTTTTTTT
TGAAAGACCAAATGTACATTTTGGGAAAAAAAAAAAGAAAAAAAAAATCTCGGTCTTTTTAGACACTACCATACTCAAAA
TTTAAACTACATAAATATACATATATATATATATATATATATATATTCAGTGTGTGATATATACAAATAAAGTCTCTAAT
GATTTTACAAAAAGATTTTCAAGAAACAAGTGAGATATTTTTCGATTGATTAATTAGTCAAAGTACCGTTTGTAAGAAAT
ATCATTAGACATGTCACTACTACGTACGTGCTCTAGAAAAGGGATATATTAGGCTTACCAAAATATCTTACATGTCTTGT
TCCATAAAAATATGGTATATATAAAAAAAGTTGCGTTTGAAAGAAATCAACAACCTATAACAAGAAAAATAATAACAATA
AATTTTGATAACCTTCAAGTTTTTAGATAGTGGAAATGTCTACGTTTCTTGTCCTTCTCAGTCTTGATTCCTTTCAGACC
ATTTTCTAATTTCAAAGAAATATTACGTTCATGACCAAGCCTAAAGGGTTAAACCATATGCTTAATATTTTCTATTTATA
AATTTGTATATATTCTTCTTAATTATGGAACGTAAATTTATTTTTTCAGAAGTGGTCCTGCAAGAGAAGATTCATAGTGG
ATACAACAAAACCTAGTTTTTCTACTGAATTGGACCCGCTTAACGATCATGAAAAACCGCAAAAGGAACCAATATTACAA
CGAAATGTGTATGGGCGGTACAGAAGAAATGGACAATCCCATCAACACTATGCAGTAATAAGGATAGTGTCTGATGAAGA
TATCGATTGCCAATTCGTTATCATATTGTATTGACAAAAACTTAGCTACTGAGAATGATTACCAACGAGAAAAAAAAAAC
GTGTGATAAGACATGGGATGGGCATCCAAATTGGGTAGATTAAAATATGAGAAGGATGGGGTCTTATTTACTCACTTGTC
CACCATGCTTTAATAATTCAGTAATCATTCATGCTAATTAACCCCACCCCATCTCCCAAACAAATCCATGTAATTGTCAA
CGATCGTGACGATACAAAACCATATGACGCAAAATAAATTATCATAACCATCATCATTATGTTGGAAACACGTTACACTA
TGCTATGCTTGACTTTACTTGTTATTAAGTGAGTTAGTTAACACAACTCCCGTTTAAAACTTTATAGTCTTCGATTCTCA
ACAAACTCCCATTTATATAGTCTTCACCGATAATATAAACAAAACATTAACATATATTATTCATTTATAAACCATTCTTT
GTTTAAAAACAGATGTAGGTACAGTTTTTTCAATATTCTTTTACAAAAAGGTACAAATATCCTTTGTTTTACAGACTTTA
GGTATGTATAATACTTTACCTCGTATTACAAATGAAACGATGATTATGGTTGAACGTTAGTTTTTTTTCTTTAAAATCAG
TTGAACAGTAATAAAAAACAATATTGAGACCATTAGGTGGCCAATTTCTGTTTTTGTCTAGCATTAGTTGCTTAGGGTAA
AAACAACTTGATCCACATTTTTTCCTTAAAGTATTTCCGTCTTAATTTTAGAAAATAATTGAATTTGAGAATCACCTAAT
TAAAATGTTTATATACATGTTTTGTTTTTAAAATAATACGACTTTTGAAATAGGATGGAGAAATTTACTCAATCTTCCCG
AGTCTTCCTGATAATTTTTTATTTTTGGCAAAAATACTATACTTTGATTAAGACTTGCGTATGACCAAAATACTATATCA
AATTGTCAAACTTTAGTGAACAATACCCGCTAAAATATTATTAATTTATTATGGCCTTTGTGAATAAATTTTGTTAAATG
ATTTGAGTAAAAAGAAAGTAAAAAGAGAACTGTAAATTTATTTAACGAACGGTAGCTAAGTACTCCAACGGTCATTTTGG
TCAACCATAAATATAAAATTTTGTAAACAAAATTCTCACAGAGGTTTTAGATAAAACACCCATTAAAAATTAATTTAGGC
TTTCTTGATTTGAGTAAAAATAATTTATAACAGAACTGTAAATTTAATAAATTAAAACAGCTCGATCGAACTGTAAAAGA
TTTAAAACAGAATTGTAAATTCGTTGGTAGATGCGCCCAACGAATATGTAGGTCAATTATTGAAGCCCATATTTTTTAAT
TTATTTGGTAAAACATTATAAAAACATGGTGATGTAGTTTAGTCATATTTATGTTGGCAATATGTAACACGTTGGACTAG
AGTTATTTGGATACGCTTCAACGGAATATTTCCTTTGATTTTGGTCAATTTAATTCTGAGTCTGGTTAATCAGTTTTTTG
TAGAAAAATTATAAAGTTTCTGTGATTTTTATCACTGGTAATGTTTATTTTATGTTTGATTTTTGTCTTTTATATTTTAT
AAACACATAATCTTATCTAAATATTAATTTTTCTCTAACATAAGAACTATTTGGAACAAAAAGAAAAGAACGTACAACTT
GTATTGAGGACAGATAATGAGCTATATTCACTAGGATGCATTCAAAGTTGGCATTATTATCTTAATGCAAAGCGACAAAC
GAAACTCGAAATGATTAAATGATAATATTTGTTTATTTAAAATAAAATAAAAAAACGAAATCGTATTCTATAACAAACCA
ACTTGTGGAAATGATGAAGTGCTTCAACCCCACAAGTAAACTCTCTCTGATTCTCTCTTTCTCTCTTTCTCTCGCTCTCT
ATCTCTCTCTCCTCTGTTTGTTATATCAATTAATCAAGAAGATTTCTTGTGTTTTTTTTTTTCTGTTAAAGAAGATTTCT
TGGGAGAAAATAAGGTGGATTGAAGGATTAGTCTTTAGGA
>AT3G05165.6 | chr3:1462738-1465737 REVERSE LENGTH=3000
TTCGCTATTCAAACATTACAAATTTACAATATATATGGACTAATTTTACAGACCACCACAATCTCATAATCAGTAAGTCA
TCACTTATCAATTACTCCATTAAATAATTACAGATTAAATTGTTATATACTGAAATTTTGGTATTATTATTTTTTTTTTT
TGAAAGACCAAATGTACATTTTGGGAAAAAAAAAAAGAAAAAAAAAATCTCGGTCTTTTTAGACACTACCATACTCAAAA
TTTAAACTACATAAATATACATATATATATATATATATATATATATTCAGTGTGTGATATATACAAATAAAGTCTCTAAT
GATTTTACAAAAAGATTTTCAAGAAACAAGTGAGATATTTTTCGATTGATTAATTAGTCAAAGTACCGTTTGTAAGAAAT
ATCATTAGACATGTCACTACTACGTACGTGCTCTAGAAAAGGGATATATTAGGCTTACCAAAATATCTTACATGTCTTGT
TCCATAAAAATATGGTATATATAAAAAAAGTTGCGTTTGAAAGAAATCAACAACCTATAACAAGAAAAATAATAACAATA
AATTTTGATAACCTTCAAGTTTTTAGATAGTGGAAATGTCTACGTTTCTTGTCCTTCTCAGTCTTGATTCCTTTCAGACC
ATTTTCTAATTTCAAAGAAATATTACGTTCATGACCAAGCCTAAAGGGTTAAACCATATGCTTAATATTTTCTATTTATA
AATTTGTATATATTCTTCTTAATTATGGAACGTAAATTTATTTTTTCAGAAGTGGTCCTGCAAGAGAAGATTCATAGTGG
ATACAACAAAACCTAGTTTTTCTACTGAATTGGACCCGCTTAACGATCATGAAAAACCGCAAAAGGAACCAATATTACAA
CGAAATGTGTATGGGCGGTACAGAAGAAATGGACAATCCCATCAACACTATGCAGTAATAAGGATAGTGTCTGATGAAGA
TATCGATTGCCAATTCGTTATCATATTGTATTGACAAAAACTTAGCTACTGAGAATGATTACCAACGAGAAAAAAAAAAC
GTGTGATAAGACATGGGATGGGCATCCAAATTGGGTAGATTAAAATATGAGAAGGATGGGGTCTTATTTACTCACTTGTC
CACCATGCTTTAATAATTCAGTAATCATTCATGCTAATTAACCCCACCCCATCTCCCAAACAAATCCATGTAATTGTCAA
CGATCGTGACGATACAAAACCATATGACGCAAAATAAATTATCATAACCATCATCATTATGTTGGAAACACGTTACACTA
TGCTATGCTTGACTTTACTTGTTATTAAGTGAGTTAGTTAACACAACTCCCGTTTAAAACTTTATAGTCTTCGATTCTCA
ACAAACTCCCATTTATATAGTCTTCACCGATAATATAAACAAAACATTAACATATATTATTCATTTATAAACCATTCTTT
GTTTAAAAACAGATGTAGGTACAGTTTTTTCAATATTCTTTTACAAAAAGGTACAAATATCCTTTGTTTTACAGACTTTA
GGTATGTATAATACTTTACCTCGTATTACAAATGAAACGATGATTATGGTTGAACGTTAGTTTTTTTTCTTTAAAATCAG
TTGAACAGTAATAAAAAACAATATTGAGACCATTAGGTGGCCAATTTCTGTTTTTGTCTAGCATTAGTTGCTTAGGGTAA
AAACAACTTGATCCACATTTTTTCCTTAAAGTATTTCCGTCTTAATTTTAGAAAATAATTGAATTTGAGAATCACCTAAT
TAAAATGTTTATATACATGTTTTGTTTTTAAAATAATACGACTTTTGAAATAGGATGGAGAAATTTACTCAATCTTCCCG
AGTCTTCCTGATAATTTTTTATTTTTGGCAAAAATACTATACTTTGATTAAGACTTGCGTATGACCAAAATACTATATCA
AATTGTCAAACTTTAGTGAACAATACCCGCTAAAATATTATTAATTTATTATGGCCTTTGTGAATAAATTTTGTTAAATG
ATTTGAGTAAAAAGAAAGTAAAAAGAGAACTGTAAATTTATTTAACGAACGGTAGCTAAGTACTCCAACGGTCATTTTGG
TCAACCATAAATATAAAATTTTGTAAACAAAATTCTCACAGAGGTTTTAGATAAAACACCCATTAAAAATTAATTTAGGC
TTTCTTGATTTGAGTAAAAATAATTTATAACAGAACTGTAAATTTAATAAATTAAAACAGCTCGATCGAACTGTAAAAGA
TTTAAAACAGAATTGTAAATTCGTTGGTAGATGCGCCCAACGAATATGTAGGTCAATTATTGAAGCCCATATTTTTTAAT
TTATTTGGTAAAACATTATAAAAACATGGTGATGTAGTTTAGTCATATTTATGTTGGCAATATGTAACACGTTGGACTAG
AGTTATTTGGATACGCTTCAACGGAATATTTCCTTTGATTTTGGTCAATTTAATTCTGAGTCTGGTTAATCAGTTTTTTG
TAGAAAAATTATAAAGTTTCTGTGATTTTTATCACTGGTAATGTTTATTTTATGTTTGATTTTTGTCTTTTATATTTTAT
AAACACATAATCTTATCTAAATATTAATTTTTCTCTAACATAAGAACTATTTGGAACAAAAAGAAAAGAACGTACAACTT
GTATTGAGGACAGATAATGAGCTATATTCACTAGGATGCATTCAAAGTTGGCATTATTATCTTAATGCAAAGCGACAAAC
GAAACTCGAAATGATTAAATGATAATATTTGTTTATTTAAAATAAAATAAAAAAACGAAATCGTATTCTATAACAAACCA
ACTTGTGGAAATGATGAAGTGCTTCAACCCCACAAGTAAACTCTCTCTGATTCTCTCTTTCTCTCTTTCTCTCGCTCTCT
ATCTCTCTCTCCTCTGTTTGTTATATCAATTAATCAAGAAGATTTCTTGTGTTTTTTTTTTTCTGTTAAAGAAGATTTCT
TGGGAGAAAATAAGGTGGATTGAAGGATTAGTCTTTAGGA
>AT3G05170.1 | chr3:1463738-1466737 FORWARD LENGTH=3000
CATTTAACAAAATTTATTCACAAAGGCCATAATAAATTAATAATATTTTAGCGGGTATTGTTCACTAAAGTTTGACAATT
TGATATAGTATTTTGGTCATACGCAAGTCTTAATCAAAGTATAGTATTTTTGCCAAAAATAAAAAATTATCAGGAAGACT
CGGGAAGATTGAGTAAATTTCTCCATCCTATTTCAAAAGTCGTATTATTTTAAAAACAAAACATGTATATAAACATTTTA
ATTAGGTGATTCTCAAATTCAATTATTTTCTAAAATTAAGACGGAAATACTTTAAGGAAAAAATGTGGATCAAGTTGTTT
TTACCCTAAGCAACTAATGCTAGACAAAAACAGAAATTGGCCACCTAATGGTCTCAATATTGTTTTTTATTACTGTTCAA
CTGATTTTAAAGAAAAAAAACTAACGTTCAACCATAATCATCGTTTCATTTGTAATACGAGGTAAAGTATTATACATACC
TAAAGTCTGTAAAACAAAGGATATTTGTACCTTTTTGTAAAAGAATATTGAAAAAACTGTACCTACATCTGTTTTTAAAC
AAAGAATGGTTTATAAATGAATAATATATGTTAATGTTTTGTTTATATTATCGGTGAAGACTATATAAATGGGAGTTTGT
TGAGAATCGAAGACTATAAAGTTTTAAACGGGAGTTGTGTTAACTAACTCACTTAATAACAAGTAAAGTCAAGCATAGCA
TAGTGTAACGTGTTTCCAACATAATGATGATGGTTATGATAATTTATTTTGCGTCATATGGTTTTGTATCGTCACGATCG
TTGACAATTACATGGATTTGTTTGGGAGATGGGGTGGGGTTAATTAGCATGAATGATTACTGAATTATTAAAGCATGGTG
GACAAGTGAGTAAATAAGACCCCATCCTTCTCATATTTTAATCTACCCAATTTGGATGCCCATCCCATGTCTTATCACAC
GTTTTTTTTTTCTCGTTGGTAATCATTCTCAGTAGCTAAGTTTTTGTCAATACAATATGATAACGAATTGGCAATCGATA
TCTTCATCAGACACTATCCTTATTACTGCATAGTGTTGATGGGATTGTCCATTTCTTCTGTACCGCCCATACACATTTCG
TTGTAATATTGGTTCCTTTTGCGGTTTTTCATGATCGTTAAGCGGGTCCAATTCAGTAGAAAAACTAGGTTTTGTTGTAT
CCACTATGAATCTTCTCTTGCAGGACCACTTCTGAAAAAATAAATTTACGTTCCATAATTAAGAAGAATATATACAAATT
TATAAATAGAAAATATTAAGCATATGGTTTAACCCTTTAGGCTTGGTCATGAACGTAATATTTCTTTGAAATTAGAAAAT
GGTCTGAAAGGAATCAAGACTGAGAAGGACAAGAAACGTAGACATTTCCACTATCTAAAAACTTGAAGGTTATCAAAATT
TATTGTTATTATTTTTCTTGTTATAGGTTGTTGATTTCTTTCAAACGCAACTTTTTTTATATATACCATATTTTTATGGA
ACAAGACATGTAAGATATTTTGGTAAGCCTAATATATCCCTTTTCTAGAGCACGTACGTAGTAGTGACATGTCTAATGAT
ATTTCTTACAAACGGTACTTTGACTAATTAATCAATCGAAAAATATCTCACTTGTTTCTTGAAAATCTTTTTGTAAAATC
ATTAGAGACTTTATTTGTATATATCACACACTGAATATATATATATATATATATATATATGTATATTTATGTAGTTTAAA
TTTTGAGTATGGTAGTGTCTAAAAAGACCGAGATTTTTTTTTTCTTTTTTTTTTTCCCAAAATGTACATTTGGTCTTTCA
AAAAAAAAAAATAATAATACCAAAATTTCAGTATATAACAATTTAATCTGTAATTATTTAATGGAGTAATTGATAAGTGA
TGACTTACTGATTATGAGATTGTGGTGGTCTGTAAAATTAGTCCATATATATTGTAAATTTGTAATGTTTGAATAGCGAA
CTGTAGTTGAATGTGAGTAAGATCCATAGTACTCAGAGCATAATCATCATTCGACCAAAACTAAAGATTCAGTCAAATTT
GTGTTGTATTTATAATAGGCACTATTAATATACACCAAATTGTTATTATGAGGTTACATTTATTTGGGCCTACTAAAATC
CAAATAAAGCCCAACAGATTTTGAGAAACTATAAATGAGCTGACATTTGTTTTTTCTTTCATTTATTTTACATGGGCTCA
TCATCTTGGACTACAAATCTGTTACCGGGCTAACTTCTTTGGCCCATATGAGTGGAACATAAGAGATACGATTCTGTGTT
TTTTTTGTCGGCTACGTTTCTGATTTAACATTTCGTTTTTTTTTGGTATTTAACATTTCGTTTGTTGACCGATTAACAAA
ATAATATTGTTTTTCCATTAACTTCTTTAAATGCAAATAATAATTCGTCAATTAAGAATTATTTAAACAAAAGAGAGATG
GTGGTTTGCCACGTTAAAATTTAAACCTAATCCAAATTGACCTTTTAATCTCTGTTTTATTTAAAAAAACATATAATTGT
TCTCTAGTGTAATGTAATGGAACAGACGTGGATAATATTTATAATTTATAATTAGTCATTAAACATTATCATATGTTTAA
AATTGGAAACATTCGTTGTACGTCAAATATTAGTTGTTATCTTACTGCATAAACAAAAAAAAAGACGAGAAATTGTAGTT
TTAAACATTACTTAATTAGTTAAGCTTTAATATTACGTACAAATTTCACTTAACTTAAGATAAAATAAACAAAATTGAAA
CTGGTTTGGTGCTTAAGCTTGAGCAAGAAGGTAATGCAAACGAAGCACACTACACAGAGATTCTGGATGAAGAACAAATC
CACATGAAATTCGATTCTCACATTTCTTCTATTTAATTCGAATTTCAAATTGCCATTTCTCAGATTCCGGGGAAAGAAAA
AAAAACCTAGAAAAGTGTTTTCTCCGTTTTCCAATCATCC
>AT3G05180.1 | chr3:1470530-1473529 REVERSE LENGTH=3000
TCTGAAGATTGCTTCTTTTACCTGCATGTTATGCCACAATAAAAAGCTATCGTGGTAACGTCGTTTTAACAGAACAAAAC
ATAGCACTACGATCATCAGATGCTTACCTCTTCACGCGCTGGAACATTATCGAAAGCCAGAGCCTTTGCTGAATCAAACA
ACCTAACCCAAGATTCCAACATATAAAACAGGATTGCTTAGAAAACTCTGTTATTTGCTTCTTGGTTTCTGGATATAACT
GTTCTTACCGATCTAGATGTTCCTCAAGCTTGAATATCTTTCCCTTGTAAATCCGAAGTCCTTCCCATACAGAGTCACCG
CCTTGAACAACCGAGTCAAAAACAGAAACCTTACAAAAATAAGAAGAAATAGAACATAATCAGTGTTCAAAATGCAAATC
AACAAACAGTGAGCTGTTAAGTTTTCTTCCACATTTCAAGCACACCTTTGCCATTTCACGAGGCAAAATCTCGTCACCGA
CCCATGCAAGAAGTTTTGCATTTTCAGGAACTGGGAGACTAGGAGGAGGCAAGGGACTACTCAAGAGGGAGGAACTGTGC
TTCACGTGGCTCCTGAGAATGTTGTAAAGCGGTAGACTTCGCTCCAGCAAATCGTAATGCGACAAAGGGAATGTCTGAAG
GAAAAGAACAATACCAAACACATCTTAGACTGAATTCAGAATTATTAACCACACAAGAAACAAGAGCCTTACCCGAGGAT
ACTTCTTTGGAGATGAGAAACCCGTTGATTCGTGAACACTCTTGTACCACCATGGTGCCCATACTCCATCTTCTGGTATA
GGACCAGCCTTCCATCTTCAAGAGAACATAACAAACAAAAGTGAAACTTAATGCTTTGATATAAAACAAACTTTAAGTGT
CTCCTAGGAGAGGACCATACTTAAGCATAGAGGCTTGAAATGGAATCTCCAAATCATCACAAAGACCGCGAAGTGTAGTC
TGCATGGATATGGTTGGAATAATATGTAAGAGAAAAAGACATCTTTGTGAAACTTTTACTGTTTTAAATATTACAGAAAC
AAAACCTCGGGATCTCGCTGAAGCTCATCCGCATCGATGACTGCTGGTGGTGTTCCCATCTGACAGAGATCACTGTATAT
CGACACTAATTCCCCCAAGCCTAATTCGAGAAATGATGGAGGGTGTACCTTCTCAAAGGAAGGCTGCAAAACGAATAAAC
ACAGAAGAACTTTAGATGAAACATTGGCTAAAAATCTGCAGAGAACCAGTCTTTGATGAGAAAGCTAACCAATATGTTAA
GAGGATTTCGTATTAATATGAAATGCTTTCCTCTACTCATCAGTTCACTTGGCAAACCGAAAAGCCGCTGCTTCGAGATA
TGCTGTTCAGAGGGAAAAACAGAACAACACAACAAAGAAAGTTTGGTAATATGAACTTTGAAGCGTCCAAAACAAACAAT
CAGAGAGGATTTTTACCTTACAATACCGGTACTTCTTAGATCCTGATCCATATATGACATCTTTCACAACTTTCTCTCCA
TTGCACTCCTATTTAAATTACAAGAGGGAAAATTAAACTCGTGTACTCGAAGAAAGACTAACTACTGAAGTGCAAATCAG
TTACATACCATCTTGGAGAGAACTTCGTCTCTGTATGGCCTATCAAAACCTGTAGCTTTAAGAAATGATGCATACAACGG
CTCGTCGACAACTTCAGTGTCAAGTCTCTGATATATAGATACAACATCAATCACAAAGAAAAAGAACACTAAATCATCTC
CATAGTGATTCATTCTTTCTAGGATCTCATGTTTTTTTTGTTCTTCCAAACTTTCCAAGTTATTTATTAGATAAATCATA
GTCTTTACTCTTTGGAGCTAACACGTACTCAATTTTTTCTCAGTGGAGACAAAACGAGCAAAGCAGAATTGAGATTTGGT
TTTGGATGATCATAATCTTTAGAGTTAACACTTGGAAAATTTGTCAAGAAGATAGGAAAAAGTTGGGTATAGTACCTGAG
CAAAGGAGTACATGAGGCTGGTGCTGAGAGATCTTGGTGCAGACCATGAGTGAATCACCTCCGGTTCTGCCATTGATGAC
GGTGTCAAACTCTCAACTCTGGCCTCTGTGATCACTTTTGTTATAAGTGTTGTGACTTGTGAAGTGTAAAGTGGAGTGTC
GATAAAACAACACCACACCTCCAAAAAAGACAAGAATTTGGACAGAAACTTGCACGCATATCAATTCTTTCTCTATTTTG
CTTGGAATTTAGTAAGCAAAAAAAAGATGCCAACTTTGTGTTACCTATTTAAAAAAAAAATAACTTTCATTAAAATAAGA
AGCCTTCAAAATAATGTAAGAGAAATATCAATTTACTAGTATCGAATCGTGGTTAAATAACCGGAAATCACCATCTCTGC
CGTTCGTGGTTTCCTCATTGTAATGTTACTTTAGCTTCAAATTCCCGACAATAGATTAGGACACGACACGGTGAAGCTAT
AGCCCCGGCGAGATTCTGATTTCTTCCATTTTATATTTTACCAGCTATATTGATGTTTTTACTAGAGAACCTCGAAAAAA
CTATTTGGGCCTATCAGGCTTATTGGGCCTATCCTAAAAAATACGCATCTCATGCAATTATAAAAGAAAAGGTTAGTTCC
ATCAGTATACAAAATATAAATGGGGTCTCACGACCGTTAATTATTAATACCCAAATACTGAGCTTTTTTATCTTCGGATA
TCGTAAAGTCGACACAATAGTGCAATTGATGTGGTTTCCGTGAATATAAAACCAAAAAAAATGTCACGAGAGGAGGACTT
CATCATTTGTTTCTATCTATATTTCCAAGCAAACTCACATTCTACTTTCATTACATTATGTATACACGCATACATTTGTA
TCCACATAAGGATGTATATTTTTTTTTATCTTTTATTTTATTTTTTTGTTAAAACCATAATATATAATGTATATATAGTA
TGTAAGAAATGATAAGGCTGAAATTATATTGTTTTGAGCC
>AT3G05190.1 | chr3:1468457-1471456 FORWARD LENGTH=3000
TGGAAAAATGCCTTTTTTTGGAAATGAAACAGTTAAGTTTATGGAAATTATTCATATAATCATAAATAAACCAGTTAACA
TACAACTAAATATATATGTAATCCATAAAGAAAGTGATAATGTAACTTTCTTTGTTACATTGCTAAAGATTCAAAGATGA
CGCCGTCTCAGAGTATTTACCGGTGAGAATGTGTAGTGCAACAAACCGATTTGCAGCTTCAGTGTAATGAATGCCGTCCC
AGTTAACATATTTGGAACTATCATAACAAGGTTTGGCGGTTATGATCGTACCATTTGATCTTGCTGTCTTACCGCAACCA
ACCTGATCATCGTAGTTCAGTGGTGGTCCTCCGGTTCCACAACATACCATTATCGAATGATCAAAACCTATTACCATACC
AAAAAAAAGTTTCAAGCACTGTTAACTTGCACATAAGTAAGTTTTGGCATTCCGGTTAAAATGCCACCACTAACACAAAA
GTAAAAAAATGCTTTCTAATTTGAGTGAACTGAACATTATTAATACTTAGTTACTTACCATATTTGGAATGATTCAGGAT
GAGGTCGGATTTGATAGAGAAGATATCTACGTATGTGAAACGGGAATTGGGATATTGTTGAGGGAGTTTTTTGAAAAGAC
CATGAAGCTGCAAATTGAAAAGCTTAGCAGCTTGGTTATGGTCACTGACACAACCAAACTCATCAAGCTTTGATTTGTCT
TCCCCAAAAATTGACACAACTTGTGCTAAACACCCAAGTGGTCCTGTGTTGTGTATCCAATAGTTTCTTGCCCCCTCTGC
ATATAATCTCTAGATAAAGAATTACAAAATGAATTAATAGTATGATGATATCTTATACTCAAATCAAATTCAAATATTTC
CCCCAAAAAATGATTATCCGTGTAACAATTAACAAAGTGTCATTTATAGTTTTATTTAAGATTGAAAAAAAAACGAGGAT
TAAGATTCATGTAAATACTAACCTTTATTCCATCTTGAAATATATCTAAGATTATAGGAACCAGAGCAAGAACTTGATCT
ACTGTCTTGGTGTAAAATGCTCCGGCAATATCATTTTGTCCGATATCAAACATATACAATCCATTACTAAAAAAATATTC
GGACGGTAAGTATCTTTGGAGCTCTTCATCTGACAAACAAAAGAGAAAAAAAAAAGGTACATTGGTCAGTGACTAAATGA
TTCAACTAAGTCTAAAATGTTGATGAACTTTTGGTATCATTTGCTATTTAGTTACCTTGTTGTATCAATTGAAGGACTTT
GGACTTAAAGGTGATGAATTGAGAGACTTGAACACCAAAACCAAAGGGGCTATAGGATGCAGCATTTGCCTTCTGAATCG
TTGACGCAGCCGCAGCAAAATTGCAGCCTCTTCGGTAAGTTTGTCGACTTATCGAATCTAAATAAGGCCTCAAATATGGT
CGATCAATTGCTTCCACTACAAAAACATATATAAAGCCCACTCAAAAACTTATCATGTAACGAGTTTTATGGTTCATAAG
AATCTTTACACCCACAACGAAAATTACATGAGCGTGAAAATCGCGTTATATCAAGATCAATCAGATCATCTTGTAACGTT
TTAAAAGTCATGTTATTAACTCGACTAGTTTGTTATAGTTCATGCAATCCAACGCTTCCAGTAAAAACAGGAAAACATGA
CAACTTTGCCGTTGAACAATTTGTAAAATAATATAAAATCCTATTATTATTTTGCTACAAAAAAAGTCATGAAAACTGAA
AAAATAGAGGAAAGATTTTAAAGAATAAAGGAATTATTAGAAATGAAGAATGATTACTTAGAAAATCGACGATAAGACGT
CCATTGCAGAATCTTCCGGAAGTTGGAGATCTAAAGAAGGTTATTTCATAGGAAGGTTGTGGAAGGAATCCAAGACCCGA
GCTAAGTTCTCCGGTGTCAGAGTTAGAGTCTCCGAAGTTGAAAACCGCCGGAAAGTCATTAGAAATCCGGAAAGAACCGG
CGAGAGGGGACAGAGTATGAGAGATGGCTACGAATAGTAATAATCTAAGAAGAGTGTGGAAAAGAGTTTCCATGGCTCAA
AACAATATAATTTCAGCCTTATCATTTCTTACATACTATATATACATTATATATTATGGTTTTAACAAAAAAATAAAATA
AAAGATAAAAAAAAATATACATCCTTATGTGGATACAAATGTATGCGTGTATACATAATGTAATGAAAGTAGAATGTGAG
TTTGCTTGGAAATATAGATAGAAACAAATGATGAAGTCCTCCTCTCGTGACATTTTTTTTGGTTTTATATTCACGGAAAC
CACATCAATTGCACTATTGTGTCGACTTTACGATATCCGAAGATAAAAAAGCTCAGTATTTGGGTATTAATAATTAACGG
TCGTGAGACCCCATTTATATTTTGTATACTGATGGAACTAACCTTTTCTTTTATAATTGCATGAGATGCGTATTTTTTAG
GATAGGCCCAATAAGCCTGATAGGCCCAAATAGTTTTTTCGAGGTTCTCTAGTAAAAACATCAATATAGCTGGTAAAATA
TAAAATGGAAGAAATCAGAATCTCGCCGGGGCTATAGCTTCACCGTGTCGTGTCCTAATCTATTGTCGGGAATTTGAAGC
TAAAGTAACATTACAATGAGGAAACCACGAACGGCAGAGATGGTGATTTCCGGTTATTTAACCACGATTCGATACTAGTA
AATTGATATTTCTCTTACATTATTTTGAAGGCTTCTTATTTTAATGAAAGTTATTTTTTTTTTAAATAGGTAACACAAAG
TTGGCATCTTTTTTTTGCTTACTAAATTCCAAGCAAAATAGAGAAAGAATTGATATGCGTGCAAGTTTCTGTCCAAATTC
TTGTCTTTTTTGGAGGTGTGGTGTTGTTTTATCGACACTCCACTTTACACTTCACAAGTCACAACACTTATAACAAAAGT
GATCACAGAGGCCAGAGTTGAGAGTTTGACACCGTCATCA
>AT3G05190.2 | chr3:1468457-1471456 FORWARD LENGTH=3000
TGGAAAAATGCCTTTTTTTGGAAATGAAACAGTTAAGTTTATGGAAATTATTCATATAATCATAAATAAACCAGTTAACA
TACAACTAAATATATATGTAATCCATAAAGAAAGTGATAATGTAACTTTCTTTGTTACATTGCTAAAGATTCAAAGATGA
CGCCGTCTCAGAGTATTTACCGGTGAGAATGTGTAGTGCAACAAACCGATTTGCAGCTTCAGTGTAATGAATGCCGTCCC
AGTTAACATATTTGGAACTATCATAACAAGGTTTGGCGGTTATGATCGTACCATTTGATCTTGCTGTCTTACCGCAACCA
ACCTGATCATCGTAGTTCAGTGGTGGTCCTCCGGTTCCACAACATACCATTATCGAATGATCAAAACCTATTACCATACC
AAAAAAAAGTTTCAAGCACTGTTAACTTGCACATAAGTAAGTTTTGGCATTCCGGTTAAAATGCCACCACTAACACAAAA
GTAAAAAAATGCTTTCTAATTTGAGTGAACTGAACATTATTAATACTTAGTTACTTACCATATTTGGAATGATTCAGGAT
GAGGTCGGATTTGATAGAGAAGATATCTACGTATGTGAAACGGGAATTGGGATATTGTTGAGGGAGTTTTTTGAAAAGAC
CATGAAGCTGCAAATTGAAAAGCTTAGCAGCTTGGTTATGGTCACTGACACAACCAAACTCATCAAGCTTTGATTTGTCT
TCCCCAAAAATTGACACAACTTGTGCTAAACACCCAAGTGGTCCTGTGTTGTGTATCCAATAGTTTCTTGCCCCCTCTGC
ATATAATCTCTAGATAAAGAATTACAAAATGAATTAATAGTATGATGATATCTTATACTCAAATCAAATTCAAATATTTC
CCCCAAAAAATGATTATCCGTGTAACAATTAACAAAGTGTCATTTATAGTTTTATTTAAGATTGAAAAAAAAACGAGGAT
TAAGATTCATGTAAATACTAACCTTTATTCCATCTTGAAATATATCTAAGATTATAGGAACCAGAGCAAGAACTTGATCT
ACTGTCTTGGTGTAAAATGCTCCGGCAATATCATTTTGTCCGATATCAAACATATACAATCCATTACTAAAAAAATATTC
GGACGGTAAGTATCTTTGGAGCTCTTCATCTGACAAACAAAAGAGAAAAAAAAAAGGTACATTGGTCAGTGACTAAATGA
TTCAACTAAGTCTAAAATGTTGATGAACTTTTGGTATCATTTGCTATTTAGTTACCTTGTTGTATCAATTGAAGGACTTT
GGACTTAAAGGTGATGAATTGAGAGACTTGAACACCAAAACCAAAGGGGCTATAGGATGCAGCATTTGCCTTCTGAATCG
TTGACGCAGCCGCAGCAAAATTGCAGCCTCTTCGGTAAGTTTGTCGACTTATCGAATCTAAATAAGGCCTCAAATATGGT
CGATCAATTGCTTCCACTACAAAAACATATATAAAGCCCACTCAAAAACTTATCATGTAACGAGTTTTATGGTTCATAAG
AATCTTTACACCCACAACGAAAATTACATGAGCGTGAAAATCGCGTTATATCAAGATCAATCAGATCATCTTGTAACGTT
TTAAAAGTCATGTTATTAACTCGACTAGTTTGTTATAGTTCATGCAATCCAACGCTTCCAGTAAAAACAGGAAAACATGA
CAACTTTGCCGTTGAACAATTTGTAAAATAATATAAAATCCTATTATTATTTTGCTACAAAAAAAGTCATGAAAACTGAA
AAAATAGAGGAAAGATTTTAAAGAATAAAGGAATTATTAGAAATGAAGAATGATTACTTAGAAAATCGACGATAAGACGT
CCATTGCAGAATCTTCCGGAAGTTGGAGATCTAAAGAAGGTTATTTCATAGGAAGGTTGTGGAAGGAATCCAAGACCCGA
GCTAAGTTCTCCGGTGTCAGAGTTAGAGTCTCCGAAGTTGAAAACCGCCGGAAAGTCATTAGAAATCCGGAAAGAACCGG
CGAGAGGGGACAGAGTATGAGAGATGGCTACGAATAGTAATAATCTAAGAAGAGTGTGGAAAAGAGTTTCCATGGCTCAA
AACAATATAATTTCAGCCTTATCATTTCTTACATACTATATATACATTATATATTATGGTTTTAACAAAAAAATAAAATA
AAAGATAAAAAAAAATATACATCCTTATGTGGATACAAATGTATGCGTGTATACATAATGTAATGAAAGTAGAATGTGAG
TTTGCTTGGAAATATAGATAGAAACAAATGATGAAGTCCTCCTCTCGTGACATTTTTTTTGGTTTTATATTCACGGAAAC
CACATCAATTGCACTATTGTGTCGACTTTACGATATCCGAAGATAAAAAAGCTCAGTATTTGGGTATTAATAATTAACGG
TCGTGAGACCCCATTTATATTTTGTATACTGATGGAACTAACCTTTTCTTTTATAATTGCATGAGATGCGTATTTTTTAG
GATAGGCCCAATAAGCCTGATAGGCCCAAATAGTTTTTTCGAGGTTCTCTAGTAAAAACATCAATATAGCTGGTAAAATA
TAAAATGGAAGAAATCAGAATCTCGCCGGGGCTATAGCTTCACCGTGTCGTGTCCTAATCTATTGTCGGGAATTTGAAGC
TAAAGTAACATTACAATGAGGAAACCACGAACGGCAGAGATGGTGATTTCCGGTTATTTAACCACGATTCGATACTAGTA
AATTGATATTTCTCTTACATTATTTTGAAGGCTTCTTATTTTAATGAAAGTTATTTTTTTTTTAAATAGGTAACACAAAG
TTGGCATCTTTTTTTTGCTTACTAAATTCCAAGCAAAATAGAGAAAGAATTGATATGCGTGCAAGTTTCTGTCCAAATTC
TTGTCTTTTTTGGAGGTGTGGTGTTGTTTTATCGACACTCCACTTTACACTTCACAAGTCACAACACTTATAACAAAAGT
GATCACAGAGGCCAGAGTTGAGAGTTTGACACCGTCATCA
>AT3G05190.3 | chr3:1468457-1471456 FORWARD LENGTH=3000
TGGAAAAATGCCTTTTTTTGGAAATGAAACAGTTAAGTTTATGGAAATTATTCATATAATCATAAATAAACCAGTTAACA
TACAACTAAATATATATGTAATCCATAAAGAAAGTGATAATGTAACTTTCTTTGTTACATTGCTAAAGATTCAAAGATGA
CGCCGTCTCAGAGTATTTACCGGTGAGAATGTGTAGTGCAACAAACCGATTTGCAGCTTCAGTGTAATGAATGCCGTCCC
AGTTAACATATTTGGAACTATCATAACAAGGTTTGGCGGTTATGATCGTACCATTTGATCTTGCTGTCTTACCGCAACCA
ACCTGATCATCGTAGTTCAGTGGTGGTCCTCCGGTTCCACAACATACCATTATCGAATGATCAAAACCTATTACCATACC
AAAAAAAAGTTTCAAGCACTGTTAACTTGCACATAAGTAAGTTTTGGCATTCCGGTTAAAATGCCACCACTAACACAAAA
GTAAAAAAATGCTTTCTAATTTGAGTGAACTGAACATTATTAATACTTAGTTACTTACCATATTTGGAATGATTCAGGAT
GAGGTCGGATTTGATAGAGAAGATATCTACGTATGTGAAACGGGAATTGGGATATTGTTGAGGGAGTTTTTTGAAAAGAC
CATGAAGCTGCAAATTGAAAAGCTTAGCAGCTTGGTTATGGTCACTGACACAACCAAACTCATCAAGCTTTGATTTGTCT
TCCCCAAAAATTGACACAACTTGTGCTAAACACCCAAGTGGTCCTGTGTTGTGTATCCAATAGTTTCTTGCCCCCTCTGC
ATATAATCTCTAGATAAAGAATTACAAAATGAATTAATAGTATGATGATATCTTATACTCAAATCAAATTCAAATATTTC
CCCCAAAAAATGATTATCCGTGTAACAATTAACAAAGTGTCATTTATAGTTTTATTTAAGATTGAAAAAAAAACGAGGAT
TAAGATTCATGTAAATACTAACCTTTATTCCATCTTGAAATATATCTAAGATTATAGGAACCAGAGCAAGAACTTGATCT
ACTGTCTTGGTGTAAAATGCTCCGGCAATATCATTTTGTCCGATATCAAACATATACAATCCATTACTAAAAAAATATTC
GGACGGTAAGTATCTTTGGAGCTCTTCATCTGACAAACAAAAGAGAAAAAAAAAAGGTACATTGGTCAGTGACTAAATGA
TTCAACTAAGTCTAAAATGTTGATGAACTTTTGGTATCATTTGCTATTTAGTTACCTTGTTGTATCAATTGAAGGACTTT
GGACTTAAAGGTGATGAATTGAGAGACTTGAACACCAAAACCAAAGGGGCTATAGGATGCAGCATTTGCCTTCTGAATCG
TTGACGCAGCCGCAGCAAAATTGCAGCCTCTTCGGTAAGTTTGTCGACTTATCGAATCTAAATAAGGCCTCAAATATGGT
CGATCAATTGCTTCCACTACAAAAACATATATAAAGCCCACTCAAAAACTTATCATGTAACGAGTTTTATGGTTCATAAG
AATCTTTACACCCACAACGAAAATTACATGAGCGTGAAAATCGCGTTATATCAAGATCAATCAGATCATCTTGTAACGTT
TTAAAAGTCATGTTATTAACTCGACTAGTTTGTTATAGTTCATGCAATCCAACGCTTCCAGTAAAAACAGGAAAACATGA
CAACTTTGCCGTTGAACAATTTGTAAAATAATATAAAATCCTATTATTATTTTGCTACAAAAAAAGTCATGAAAACTGAA
AAAATAGAGGAAAGATTTTAAAGAATAAAGGAATTATTAGAAATGAAGAATGATTACTTAGAAAATCGACGATAAGACGT
CCATTGCAGAATCTTCCGGAAGTTGGAGATCTAAAGAAGGTTATTTCATAGGAAGGTTGTGGAAGGAATCCAAGACCCGA
GCTAAGTTCTCCGGTGTCAGAGTTAGAGTCTCCGAAGTTGAAAACCGCCGGAAAGTCATTAGAAATCCGGAAAGAACCGG
CGAGAGGGGACAGAGTATGAGAGATGGCTACGAATAGTAATAATCTAAGAAGAGTGTGGAAAAGAGTTTCCATGGCTCAA
AACAATATAATTTCAGCCTTATCATTTCTTACATACTATATATACATTATATATTATGGTTTTAACAAAAAAATAAAATA
AAAGATAAAAAAAAATATACATCCTTATGTGGATACAAATGTATGCGTGTATACATAATGTAATGAAAGTAGAATGTGAG
TTTGCTTGGAAATATAGATAGAAACAAATGATGAAGTCCTCCTCTCGTGACATTTTTTTTGGTTTTATATTCACGGAAAC
CACATCAATTGCACTATTGTGTCGACTTTACGATATCCGAAGATAAAAAAGCTCAGTATTTGGGTATTAATAATTAACGG
TCGTGAGACCCCATTTATATTTTGTATACTGATGGAACTAACCTTTTCTTTTATAATTGCATGAGATGCGTATTTTTTAG
GATAGGCCCAATAAGCCTGATAGGCCCAAATAGTTTTTTCGAGGTTCTCTAGTAAAAACATCAATATAGCTGGTAAAATA
TAAAATGGAAGAAATCAGAATCTCGCCGGGGCTATAGCTTCACCGTGTCGTGTCCTAATCTATTGTCGGGAATTTGAAGC
TAAAGTAACATTACAATGAGGAAACCACGAACGGCAGAGATGGTGATTTCCGGTTATTTAACCACGATTCGATACTAGTA
AATTGATATTTCTCTTACATTATTTTGAAGGCTTCTTATTTTAATGAAAGTTATTTTTTTTTTAAATAGGTAACACAAAG
TTGGCATCTTTTTTTTGCTTACTAAATTCCAAGCAAAATAGAGAAAGAATTGATATGCGTGCAAGTTTCTGTCCAAATTC
TTGTCTTTTTTGGAGGTGTGGTGTTGTTTTATCGACACTCCACTTTACACTTCACAAGTCACAACACTTATAACAAAAGT
GATCACAGAGGCCAGAGTTGAGAGTTTGACACCGTCATCA
>AT3G05200.1 | chr3:1474377-1477376 FORWARD LENGTH=3000
TGTACTTACTCCTCACGCAGATTACTGTCTCCCTGGCATAACCAGAGCAACTGTAAGAGAAATTTTCACTTTCTTTTATT
GAGAATTTCTATAAACAGGTTTTTTTATTGCTTTTCTCCTTCAATTTTTAAAAGGTAATGGAACTTGTGGTGAAAGAGAA
CTTCATCTTAGAAGAAAGAAGAATCAGTCTCTCCGAATTCCATACAGCTAATGAGGTTCTTTCAGCTTACAACTTATCAG
TTTTTAAGGGGTCAAATCGAATTATCTGTGCCTCTCTCTTTCTCTACAAGTATCTAACAATAATAGTTTTGTTTTTTTAA
AGGTATGGACAACAGGAACTATGGGAGAACTAAGCCCGGTAAGTACAGAACAGTCTCTAGTAGCTTGTGAATAAAACATC
CTCAATCGTTCTCCACCTGAATGTATAACATTCACTAATTAAAACTTTGAATAAATGGAACTTATATCTAAAGTTCGTGA
TGAAATCTTCAGGGGATCTTACTTAAACCATATGAAAACACTAAATCTTTGAGCATAGTAATATCCTGTTCTTTGGTTAC
AGGTTGTGAAAATCGATGGGCGTGTGATTGGTGACGGCAAAGTTGGACCGGTAACGAGAACACTGCAAAACGCTTACAAG
AAACTGACAGAGGATTCAGGTGTGCCGATACCTACTTATCAAGAACCCTGAAATACAAAACCAGAGGTAAGTTACTGAAA
TATTAATATATCTGAGAGTAGTATATATCAAAATGTTTGGGTATGATTTAAAAATGGTAGCTTAGCAAATACAAGAGTAG
ATTAAAAATCATTTAACTTTCACATGATTCAAGTGGTCTTTATACCGTTTATTTAGGATTTGGACACGAGGGAACTTAAT
AATAAAAAGCATTCTACTCTCACATGATTCAATTGGTTTCAAGGAAAAAACATGAAGCGTTTACGTCATCTTTAATAGAG
CCAGTTCCTTTCACATAAGTGTAGAAGCTCTCTTTCTTTTTCAGGTGATACCAATGTTGTAGGCTTTGTAGCCTTCTTGT
AGTCGTTTCTTCTTATCTTGGCACAAAACGGCGAGGAGTTTTATGCATGGTGATGGAAAACTGTGTGTAGTTAAGCTTGT
CGAGTAGACTTAAATCAAAGTCAGCATTTGCTTATTGGACCAGACGTTAGAAGTAAGACCATAAATAAAGCCACCACTCG
AGCTTTGATTCTTTTCCTTTTCTCAAAAGTTCAGTTTGTTAGTATTATTTTTGTTTTTTTAAATAGAGAGATCAATTATC
TAATTGCAATTTGCAACCTTAACATGAATATTAGAAAGACGAAAAAGAAAAAGTAGAGGTCGAGGGAAGTGAACAAGAAA
AAGAAGACCATTAAGGAACGTTGTTGAATTTTTAATGGATTTTTAACTAGCTTTCATCATTCACGTGAAAGATTCAAGAG
ATTAAAAAATGAAGGCTATATTTTCGTATCTTAAAAGTCTCAATTAAACAATGTTTTATAAGGCTGTAATCTTTTTTATA
TTTTGAAGTTTGATACAAACCAGTAATCACTAATCAATTACATATCATGAAAGAATAATAATGAAAACGATGGTGTATAT
CAACTTTGACTTATTCAATTTTTCTTTGAGTTAAAAGTTGGAATGAATCAAATTAAAATATACTCAATATTATAGATCCT
TTATTAAAAAAATCGCATTAAACATACTTTTCAAATTTAGTGAATAATATATGTTCCATTCATCTTTGACAAAATGCCAG
AAAGATGAGAACTATAGAATTTCCAATGTATTTTGAAGATTACTTATATTTATTGATGTGATAATATATGCGATAGGGTT
TCGGTTGCCAACGGTGGCAGTTATCTTCCTTGATTATTTTTAACTCGCACGATTCAGGGCCAGAGGGGTCCAACGTTCGC
TTAAAGTGTTTGCTTAATGGGAACCGAATCATATATTTATAAAAACATTCCAATTACTTCTTTTTTTGGTTTTAATGTTA
AGATTCAAAGGCATAACTTGCTTATGGTCTAAAAAATTTCGTTTTATTTCTATTAATTTGGGAACCTGATTCTGTTGGAG
ATTTGTCGTCTCTTTGAGTTTCTTTTACTTGAGTGGCAAGTACATTTCTGATATTTCTTTATGACTTCTCACTTTTCTTT
ATCACAAGATATTTTGTTGATGAAAGAGTTTTTTTTTTTGGGTAAGGAAACATGTAAATATTTTAGTGAGTCCTCATGTT
GGCCGATAGCCATATATATAAGAGATTCTGATAAACCGTTGAAAACTTTAACCCAAAAACAAAAAGTCCTTTCTGTGACA
TCGAAGTGAAAACGATAATAAAGAAATCTAGCATAGTTTTGGACCCAAGAAAACGTTTTACTCTCTATTTTGACACCACA
CAAATAAAAAAATATGTCCCAAATGTTAGCTAAACATAATTAACTCTCGTTAAAACAAAAATGTGATGGTTACGCGTGAA
AATGGATGATTTATGTATTTGTGATTATATTTCCAATATTTTGCTAGCCTACTGAAAAGTTTAACGAAAGCAATGGATAA
TGGAAAGATTACAAACTTTTATATTCGACATAATTTTACCAATTAGGCAACGACTTTCATTACACAAAATTGCGGAAACT
ATACAAAATTAGCCATGGATAAAAATGGAAAATAACAAACCGAAACTTGGCTGTAACAAAATCTGTTAGGGATGTTTCAT
AAAAATATACACCAAACTAATAAAATTCGAAACCAACCAAATGATAAAATTTTGCCTATGACCAAAAAAACATAAATGAC
ACAATGTGAAAAGAAAAACATATTTGTTGATTGGAGGAACCTTCCTGTTGCCACGTGGAACTTGAAGTTTGACACAATTG
CTGACACCACTGTACTACCTATCTCTTCTTTATGAATCTTCAAATGTCTTTTTTTACGCTATAAACTCACTTTCTTCTCC
TCCAAGAGCCAAATAAACACACAAAAAAAAACTCAAAATC
>AT3G05210.2 | chr3:1476591-1479590 FORWARD LENGTH=3000
TAAATATTTTAGTGAGTCCTCATGTTGGCCGATAGCCATATATATAAGAGATTCTGATAAACCGTTGAAAACTTTAACCC
AAAAACAAAAAGTCCTTTCTGTGACATCGAAGTGAAAACGATAATAAAGAAATCTAGCATAGTTTTGGACCCAAGAAAAC
GTTTTACTCTCTATTTTGACACCACACAAATAAAAAAATATGTCCCAAATGTTAGCTAAACATAATTAACTCTCGTTAAA
ACAAAAATGTGATGGTTACGCGTGAAAATGGATGATTTATGTATTTGTGATTATATTTCCAATATTTTGCTAGCCTACTG
AAAAGTTTAACGAAAGCAATGGATAATGGAAAGATTACAAACTTTTATATTCGACATAATTTTACCAATTAGGCAACGAC
TTTCATTACACAAAATTGCGGAAACTATACAAAATTAGCCATGGATAAAAATGGAAAATAACAAACCGAAACTTGGCTGT
AACAAAATCTGTTAGGGATGTTTCATAAAAATATACACCAAACTAATAAAATTCGAAACCAACCAAATGATAAAATTTTG
CCTATGACCAAAAAAACATAAATGACACAATGTGAAAAGAAAAACATATTTGTTGATTGGAGGAACCTTCCTGTTGCCAC
GTGGAACTTGAAGTTTGACACAATTGCTGACACCACTGTACTACCTATCTCTTCTTTATGAATCTTCAAATGTCTTTTTT
TACGCTATAAACTCACTTTCTTCTCCTCCAAGAGCCAAATAAACACACAAAAAAAAACTCAAAATCATGAGAAGCTCCGA
TCATATGGCGTTTGCCGGCGTTTTGCCGATTGTTTTCTTGCTTATATTATCATCAGCGGATCTAGCAGCGAGTCAATCAC
AGCCCGGTCCAACAAATCAACCGTATAACTACGGCAGACTAAGTCCAGCCATGGCAGTGATCGTCGTGATCCTAATCGCT
GCTCTCTTCTTCATGGGCTTCTTCTCTATCTACTTCCGTCACTGCTCAGGCGTACCAGACGCCGGTGTTTCTCCAGCTGG
TGGAGCTAGATCCAGAGCAACCGTCAACGCGGCGGCGCGTGGTCTCGACGTTTCAGTTGTCGAGACTTTTCCTACGTTCT
TGTACTCAGATGTGAAAACGCAGAAGCTTGGTAAAGGAGAGTTAGAGTGTGCGATATGTTTGAACGAGTTCGAAGACGAC
GAAACGCTGCGTTTGCTTCCCAAGTGTGATCACGTGTTTCATCCGCACTGCATCGATGCTTGGCTCGAGGCTCACGTGAC
TTGTCCCGTTTGCAGAGCGAATCTTGCTGAACAGGTAGCTGAAGGTGAGTCAGTTGAACCGGGAGGAACTGAACCGGATC
TTGAATTGCAGCAGGTTGTGGTGAATCCTGAACCGGTGGTTACTGCACCGGTACCGGAACAATTGGTGACTAGTGAAGTC
GATTCGAGGAGATTACCTGGTGTACCGGTGGATCTTAAAAGAGTTAAATTCTCGAGATCGCATACGACGGGACATTCGGT
GGTTCAACCGGGAGAATGTACCGAACGGTTTACTCTTCGGTTACCGGAAGATGTGAGGAAGAGGATAATGAAGGATTGGA
AATTGAACCGGACGAATAGTCTTCTGGTTCTTCCTAGAGGAGGGAGTTCGAGGAGAGGTAAACCGATTGACCGGTCAAGG
GCTCGGTCTGATCGATGGTTGTTTCGTAAAACGCCTTCGTTTCTGTGGAGGAGTCGTGATGATGGTTCGATTAGGTTAGG
TGCTACCGGTAGCGTTCGAGCCAGTGCTGTACCGAATTCAACCGGTAGTGATTCGGTACGTGCAGGAGACCGGTGGGCTT
TTCTTAGAAACGCGTCGTTTTTGTGGAGGAACTCTTCGGTACATGTGCCAAGAGGAGGAGTCAATAAAGACGGCGAAGGA
ACTTCGGTTAAATCGACCGGTGCAAGTGGCTCAACTAGCGGTTCGGTGAGATTACCGGTTTAGTTGACTTTTCTTTTCTC
ATCTTTTTCATTTGTTTTTGTTTGGGATTGTTGATAAATACGCAAATACATTTTCAATTTTTTAATTGAATTATCCTTGT
TTTGTTTAAAATTCTCTGTAACGTACATATGAAGTCAGATCGAAAACGGATTCACTTTTGAAAACTAATGTATAAAAAAG
CTTATAACAAAACAACGGACAATGATGTGAGGTGCGCTGTGGTGCAGGTGGGTTTCTCGGTTTTTCAATATTAAAAAAGT
CGTATTCGTGGACAAAGAATATAGCTATCCGATCCCCTGATAAAATATATGCTAATAGAATATAGTTTTGTGTTTGTCGC
TAAAAATATGCTAACTGTTCAATTATGTGTTTGGTTTATAACCAGAGTTTTACTTCCTAGTTTATACACAATATTACATG
TTCTAAAAAACACCGACTACGCTTCACAGAAAGAAATCCATTTTGCGGATGCATTTTGAGAAAAATCTTTAGTCAAAGTA
CTACTATTTAGAATTATTGCATTTTCCAAAAGAAATAATATAATTTCATGCAAAATTGGTTATATATGAAAATTATTGAC
CGCCACTAGGTCTCCAGTCAGGTCACGGATCTCATCGTGTATGAATTATCATGAGTCAATTTCCATCCAGAAGGATTATC
CCTTAAAATAAATATTAGTTAAGGGATATATGTAACTCTATGCATTTATTTCGCTCCGTTATATTACATGCTGTGTAATC
ACATGTATGATGTAATCTATGCATATATGTAACTCTAGATACTTTAGACAATTGGATGAAGACTGTCATAGTGTGCAAAA
ATACTGGTTTTAATTTGTTTTGTCGTCTCGTCTCGTCTATAATCTTAAGACACGTGTTACGTTGTATCAAATTTACATAA
TTAATGGGCTTTAGGCTTGAACAATTAAGGCCCACAAAAGCCTGTTAATCCCATGGGAAGTTGAGGACGAGAAACAGAGT
CCGGGAAAAGAAAAAAGAGCTCTCGGAGATTCAATCACTC
>AT3G05210.1 | chr3:1476591-1479590 FORWARD LENGTH=3000
TAAATATTTTAGTGAGTCCTCATGTTGGCCGATAGCCATATATATAAGAGATTCTGATAAACCGTTGAAAACTTTAACCC
AAAAACAAAAAGTCCTTTCTGTGACATCGAAGTGAAAACGATAATAAAGAAATCTAGCATAGTTTTGGACCCAAGAAAAC
GTTTTACTCTCTATTTTGACACCACACAAATAAAAAAATATGTCCCAAATGTTAGCTAAACATAATTAACTCTCGTTAAA
ACAAAAATGTGATGGTTACGCGTGAAAATGGATGATTTATGTATTTGTGATTATATTTCCAATATTTTGCTAGCCTACTG
AAAAGTTTAACGAAAGCAATGGATAATGGAAAGATTACAAACTTTTATATTCGACATAATTTTACCAATTAGGCAACGAC
TTTCATTACACAAAATTGCGGAAACTATACAAAATTAGCCATGGATAAAAATGGAAAATAACAAACCGAAACTTGGCTGT
AACAAAATCTGTTAGGGATGTTTCATAAAAATATACACCAAACTAATAAAATTCGAAACCAACCAAATGATAAAATTTTG
CCTATGACCAAAAAAACATAAATGACACAATGTGAAAAGAAAAACATATTTGTTGATTGGAGGAACCTTCCTGTTGCCAC
GTGGAACTTGAAGTTTGACACAATTGCTGACACCACTGTACTACCTATCTCTTCTTTATGAATCTTCAAATGTCTTTTTT
TACGCTATAAACTCACTTTCTTCTCCTCCAAGAGCCAAATAAACACACAAAAAAAAACTCAAAATCATGAGAAGCTCCGA
TCATATGGCGTTTGCCGGCGTTTTGCCGATTGTTTTCTTGCTTATATTATCATCAGCGGATCTAGCAGCGAGTCAATCAC
AGCCCGGTCCAACAAATCAACCGTATAACTACGGCAGACTAAGTCCAGCCATGGCAGTGATCGTCGTGATCCTAATCGCT
GCTCTCTTCTTCATGGGCTTCTTCTCTATCTACTTCCGTCACTGCTCAGGCGTACCAGACGCCGGTGTTTCTCCAGCTGG
TGGAGCTAGATCCAGAGCAACCGTCAACGCGGCGGCGCGTGGTCTCGACGTTTCAGTTGTCGAGACTTTTCCTACGTTCT
TGTACTCAGATGTGAAAACGCAGAAGCTTGGTAAAGGAGAGTTAGAGTGTGCGATATGTTTGAACGAGTTCGAAGACGAC
GAAACGCTGCGTTTGCTTCCCAAGTGTGATCACGTGTTTCATCCGCACTGCATCGATGCTTGGCTCGAGGCTCACGTGAC
TTGTCCCGTTTGCAGAGCGAATCTTGCTGAACAGGTAGCTGAAGGTGAGTCAGTTGAACCGGGAGGAACTGAACCGGATC
TTGAATTGCAGCAGGTTGTGGTGAATCCTGAACCGGTGGTTACTGCACCGGTACCGGAACAATTGGTGACTAGTGAAGTC
```
