## Supplemental_Data1_Codes for "Expanding the synthetic biology toolbox with a library of constitutive and repressible promoters": Araport11_upstream_3000_translation_start_20160617 (part 68 of 154)

```
GATTCGAGGAGATTACCTGGTGTACCGGTGGATCTTAAAAGAGTTAAATTCTCGAGATCGCATACGACGGGACATTCGGT
GGTTCAACCGGGAGAATGTACCGAACGGTTTACTCTTCGGTTACCGGAAGATGTGAGGAAGAGGATAATGAAGGATTGGA
AATTGAACCGGACGAATAGTCTTCTGGTTCTTCCTAGAGGAGGGAGTTCGAGGAGAGGTAAACCGATTGACCGGTCAAGG
GCTCGGTCTGATCGATGGTTGTTTCGTAAAACGCCTTCGTTTCTGTGGAGGAGTCGTGATGATGGTTCGATTAGGTTAGG
TGCTACCGGTAGCGTTCGAGCCAGTGCTGTACCGAATTCAACCGGTAGTGATTCGGTACGTGCAGGAGACCGGTGGGCTT
TTCTTAGAAACGCGTCGTTTTTGTGGAGGAACTCTTCGGTACATGTGCCAAGAGGAGGAGTCAATAAAGACGGCGAAGGA
ACTTCGGTTAAATCGACCGGTGCAAGTGGCTCAACTAGCGGTTCGGTGAGATTACCGGTTTAGTTGACTTTTCTTTTCTC
ATCTTTTTCATTTGTTTTTGTTTGGGATTGTTGATAAATACGCAAATACATTTTCAATTTTTTAATTGAATTATCCTTGT
TTTGTTTAAAATTCTCTGTAACGTACATATGAAGTCAGATCGAAAACGGATTCACTTTTGAAAACTAATGTATAAAAAAG
CTTATAACAAAACAACGGACAATGATGTGAGGTGCGCTGTGGTGCAGGTGGGTTTCTCGGTTTTTCAATATTAAAAAAGT
CGTATTCGTGGACAAAGAATATAGCTATCCGATCCCCTGATAAAATATATGCTAATAGAATATAGTTTTGTGTTTGTCGC
TAAAAATATGCTAACTGTTCAATTATGTGTTTGGTTTATAACCAGAGTTTTACTTCCTAGTTTATACACAATATTACATG
TTCTAAAAAACACCGACTACGCTTCACAGAAAGAAATCCATTTTGCGGATGCATTTTGAGAAAAATCTTTAGTCAAAGTA
CTACTATTTAGAATTATTGCATTTTCCAAAAGAAATAATATAATTTCATGCAAAATTGGTTATATATGAAAATTATTGAC
CGCCACTAGGTCTCCAGTCAGGTCACGGATCTCATCGTGTATGAATTATCATGAGTCAATTTCCATCCAGAAGGATTATC
CCTTAAAATAAATATTAGTTAAGGGATATATGTAACTCTATGCATTTATTTCGCTCCGTTATATTACATGCTGTGTAATC
ACATGTATGATGTAATCTATGCATATATGTAACTCTAGATACTTTAGACAATTGGATGAAGACTGTCATAGTGTGCAAAA
ATACTGGTTTTAATTTGTTTTGTCGTCTCGTCTCGTCTATAATCTTAAGACACGTGTTACGTTGTATCAAATTTACATAA
TTAATGGGCTTTAGGCTTGAACAATTAAGGCCCACAAAAGCCTGTTAATCCCATGGGAAGTTGAGGACGAGAAACAGAGT
CCGGGAAAAGAAAAAAGAGCTCTCGGAGATTCAATCACTC
>AT3G05220.1 | chr3:1485808-1488807 FORWARD LENGTH=3000
CACCATAAATGGATTGATATATAGATATTCATTTTCAAAATACAGAATTTGGAAATTGAGAGGATAAAATTTTTAATTAC
TGCAGTGGATTTGTGTAGAGCACTAGATGAGAACATAGGTTAGGTCCAACGTCTATAAAGCAAACAAAGTTCATAAAACA
ACAGTTTGATTTGGATACTCATTGGCATGTGCTTCAAAAATACCCCACATCTTATAATGGTTCCAAAACATTCACAATTT
TATTGATTAGTCAAAGGTGTATAGTAGTGGCGTACTAAAAGCAAATAAAAATATCATTTTTATGATAAATTCTATGGAAA
CCGAACCACAAAGGAAAAGTTAAAGCCTAGTTTCCTCTTAAAAATAAAATAAACTGTAGAAATATTTTAGGAACATAGCT
ATGATACTTTCAGTATGAATATTATCTTTTAGGGACTAACGTGTGTCATTTTTCTTTTGTCTTCAATTAGATTTAATTCA
AAGATACCTATAGCTGAGCTTTTAAAATCTTTATAAACTGAGTTATACGAGGTAAATAGGACCCAACGTTACAATTTTTC
TTAACGAATTAATTCTAACGTTCTCTTATAATTATAACAGCAATGAATTTGAAGTTTTGAACAATAAGAATAAAGTAATT
AAAGAAATAACCAAACTGATATGTGACAAAAGAAATTAAACTGACAGCAATGTTCGTCACGAGGTTGGTTTTCTTGATAT
AAGACGAAAAAACAACAGAGAAAGTTAATAATTTTATCTATAAAAAAGAAGTGTCTAAAATACCTCCGAAAATGATTGCT
CAAAAACCCTTTAAAACAATGCTAATATTTATCCCATCTTTTTCTCTTATATATTTAGCTTTCGTGGTTTTCTTTTATTT
TCTTTGGTCTAGCCTTTGTTTTTAGCTTTCGTGTTTTATTTGACTTTTTTCGGTCGGAGAAAAATTTGACTTCTTAAGGT
TCCATGGACCGACACCATGTACGCGGTTCAATTCGATGACATGTGAATCTATGCAAGCTTAGTCTGTGTAATTTGTAATT
GTAGGTTCGTAGAGTATGTGAGATTCGAACTATGAATAGTTTTTTTTTTTTTTTTTTTTAAACTTAAATCAGTTGATTTT
AGTTATTTTCCAGATTTGTCACTTTTTGTATAATCTTACCACAGATCCTACACGTGTATTCATTCTATCTACCTAACGCT
TACTCACTTAGTGTGGGGATTATTTTAATCTTAGTAACTAAACTCAGTCAAAGTCGTATAAAATTTAAAGCTGCACTATG
AGAATTAAAATAACAAGCACAAAATATCAGTAGTCTATTTATTTTCTTATGGAAGAAATTAATCACTTACTATTATCTCA
GTGAAGTGGTGCACATGCGTCACATGCATTAGCAAGTAAATCGATTTTATTGCTAACATATAAACCCACAAAATATTTCA
ACTATACAATTAAATAGTTCATTAATAATTGATATAAATCGGAACTAATTGGTGGTTGAAAGCTGGCCCAAGAAAACTCT
ATCTATCCTCCACAGCAAAGAGTGGAAGCGACCTACCTGTCTTATGACCCATTAAAACCCCATTAACATTATTGTACCCT
TTCCTGCTTATATATTTCGATTTAAATTCAATTATACGTTTGTTATTGTTTAATTTTCTAATCGAGTTTTCTAATCGAGT
TTTCAAAAGATTTGGTTTGATACTACTAGTAAATTTAATCGAATTATACAATTTTTTAACTAATTGAGCTAACCACATTA
TGTTGACAATCTAACAGTTTATGTGAGACTTTTTAGTATATCGATGGTGTATGTTAAGTATTATACGTAAGATCTAGATC
GCATAATTTAGCATTATAGGAGTCTTTAACTAATGTTTAAACTCACTACCTTACAATGTTTGCGTAAGTGATGTTGTTAA
ACAAAGTCCATTTTGGTGACAAAGACGGTTTCTTGCTTGCGATTGGATCCTAAACCCTCTCGTCAACGATCATTAAAATC
ATTGATCACAAATCATAATTAATATCATGAAAATTTCATATTACTATCAGTGTCATACGTAAATTATTGTAGTGATCGAA
GTTTGCAAGGAAATGATATATGCAATGACCAATATTACTTATTAGAGAAAATTCAATGTCTAAATAATTGTTAGCCTTAA
TCAAAATATCTGGAGAATTACTTAACACGTCTGTCTATTAATATATGGATATAGACATTTGACAAAATGCGAATAATAAA
TAATAAATCTTCAATAAAAAAAAACACACGAGATGATAAGAACATGACAAACATAAATTATTGACCATATTAATTAAAGT
TGATTTACATATAAACCACACATTAGATATACGAAATTAGGAATAATAGCAAAATAAAACAAGGAAAAAAAACAAAACAG
CAAAGTATTTGTAGTTAAGGAACCTTAAATATTCGAATTAATCGTATTCGGGAAGATGAATACATAACACAGCTAAGTAC
AAAAGACGAAGCTGAGGCTGTACGTTAAGCTTCTTCTTTCCCTCAACTCTGTATCAGAAAAAGAAAAAACATAAAAAAAG
GTACGAAAATTTAAAAAGAAGAAAAAGAAAAGATTTGATATTAAAAGTGTCAATTAAAAAAAGATATTTTGCAAAATCAA
AGTTGGGAGATTTCCTTGCAAGCTGTGCCACCGCCCTCTCTCTCTCTCTCTCTCTTAGTTTTTTTTACAGACATAGAAAT
AAGAAACCCTGAAACAGAGATAAAACAAAACACAAGTTTTGAGTGTGTTTTTTCAAGTCTCTCTCTTCTCTCTCTGTCCT
TGTTAAACACAGCAACCGCCTTTATTACACAAAACTCTCTTATAATAATCTCTCTCACCATTTCTTCTCTTCTCTTCAGA
AGAAAGAAAGAAACTCATAAAGGAGAAGAAATAAGAGTTTCTCTGTCTTAAACTCATTCATTCTTTCTCTCTCTATAACC
AGAGTTCTGTCTGTGAAAACACACAAATCTAAGAGAAGTT
>AT3G05220.2 | chr3:1486735-1489734 FORWARD LENGTH=3000
TTTCGGTCGGAGAAAAATTTGACTTCTTAAGGTTCCATGGACCGACACCATGTACGCGGTTCAATTCGATGACATGTGAA
TCTATGCAAGCTTAGTCTGTGTAATTTGTAATTGTAGGTTCGTAGAGTATGTGAGATTCGAACTATGAATAGTTTTTTTT
TTTTTTTTTTTTAAACTTAAATCAGTTGATTTTAGTTATTTTCCAGATTTGTCACTTTTTGTATAATCTTACCACAGATC
CTACACGTGTATTCATTCTATCTACCTAACGCTTACTCACTTAGTGTGGGGATTATTTTAATCTTAGTAACTAAACTCAG
TCAAAGTCGTATAAAATTTAAAGCTGCACTATGAGAATTAAAATAACAAGCACAAAATATCAGTAGTCTATTTATTTTCT
TATGGAAGAAATTAATCACTTACTATTATCTCAGTGAAGTGGTGCACATGCGTCACATGCATTAGCAAGTAAATCGATTT
TATTGCTAACATATAAACCCACAAAATATTTCAACTATACAATTAAATAGTTCATTAATAATTGATATAAATCGGAACTA
ATTGGTGGTTGAAAGCTGGCCCAAGAAAACTCTATCTATCCTCCACAGCAAAGAGTGGAAGCGACCTACCTGTCTTATGA
CCCATTAAAACCCCATTAACATTATTGTACCCTTTCCTGCTTATATATTTCGATTTAAATTCAATTATACGTTTGTTATT
GTTTAATTTTCTAATCGAGTTTTCTAATCGAGTTTTCAAAAGATTTGGTTTGATACTACTAGTAAATTTAATCGAATTAT
ACAATTTTTTAACTAATTGAGCTAACCACATTATGTTGACAATCTAACAGTTTATGTGAGACTTTTTAGTATATCGATGG
TGTATGTTAAGTATTATACGTAAGATCTAGATCGCATAATTTAGCATTATAGGAGTCTTTAACTAATGTTTAAACTCACT
ACCTTACAATGTTTGCGTAAGTGATGTTGTTAAACAAAGTCCATTTTGGTGACAAAGACGGTTTCTTGCTTGCGATTGGA
TCCTAAACCCTCTCGTCAACGATCATTAAAATCATTGATCACAAATCATAATTAATATCATGAAAATTTCATATTACTAT
CAGTGTCATACGTAAATTATTGTAGTGATCGAAGTTTGCAAGGAAATGATATATGCAATGACCAATATTACTTATTAGAG
AAAATTCAATGTCTAAATAATTGTTAGCCTTAATCAAAATATCTGGAGAATTACTTAACACGTCTGTCTATTAATATATG
GATATAGACATTTGACAAAATGCGAATAATAAATAATAAATCTTCAATAAAAAAAAACACACGAGATGATAAGAACATGA
CAAACATAAATTATTGACCATATTAATTAAAGTTGATTTACATATAAACCACACATTAGATATACGAAATTAGGAATAAT
AGCAAAATAAAACAAGGAAAAAAAACAAAACAGCAAAGTATTTGTAGTTAAGGAACCTTAAATATTCGAATTAATCGTAT
TCGGGAAGATGAATACATAACACAGCTAAGTACAAAAGACGAAGCTGAGGCTGTACGTTAAGCTTCTTCTTTCCCTCAAC
TCTGTATCAGAAAAAGAAAAAACATAAAAAAAGGTACGAAAATTTAAAAAGAAGAAAAAGAAAAGATTTGATATTAAAAG
TGTCAATTAAAAAAAGATATTTTGCAAAATCAAAGTTGGGAGATTTCCTTGCAAGCTGTGCCACCGCCCTCTCTCTCTCT
CTCTCTCTTAGTTTTTTTTACAGACATAGAAATAAGAAACCCTGAAACAGAGATAAAACAAAACACAAGTTTTGAGTGTG
TTTTTTCAAGTCTCTCTCTTCTCTCTCTGTCCTTGTTAAACACAGCAACCGCCTTTATTACACAAAACTCTCTTATAATA
ATCTCTCTCACCATTTCTTCTCTTCTCTTCAGAAGAAAGAAAGAAACTCATAAAGGAGAAGAAATAAGAGTTTCTCTGTC
TTAAACTCATTCATTCTTTCTCTCTCTATAACCAGAGTTCTGTCTGTGAAAACACACAAATCTAAGAGAAGTTATGAATA
AACAAGATGTTATGAAACTTCAGGTATACGTCTCCTTCTCTTCTTCCTCTGTTTCTTCAAGCTTGTGTTTGATGTATATA
TATTATTCATGAGCTAATTTTTTGGTCGGATTTGTTTTTTTTTTTTCTGCAGACTTGTGTTCTGAAAGTGAACGTACACT
GTGAAGGGTGTAAGCATAAAGTGAAGAAACAATTGCAGAAAATCGAAGGTCTCTTCTTGCTTTCTATTTGGTCATCTCAA
AATTGTTCATTTTGTGAAGCTTATTTTAAAACATGAACACAAAAGTCTGAAATTTATGAATTGGGTTTTTCTCAGAAGCT
ATGGATCTATGAATAATGATTTTTAAAAACATTATCAGCTCAAATATATAGAACTTGTGAAATTTATGAACTGTGTTGTG
TTTTTTTTTTTTTTTTTTTTATAAATGTTTTTCCCTGTTTTGTGAGACTTTCATCTAAAAGGTTACAAGTTTTCCAAAAC
TATAGAGTTCAAAATTTTGAGATTTACTATCTGTGTGTCCTCCATTTATGTCAATTTCCCAAAACTATATGAAGAATTTT
TTAATCAGTTTGGAATAATCTGACATAAAAAGTTCCTAATTTTAACCATAGAGTCCAAAGTCTTGAAATTTAACTCATGA
GCTGTCCATTCACCAAAAATTACTCAAAATTATGTTACTTTCTTGAGAAGACTCTGACTTCTGGTTTACTTGATATTCCT
TGATTTCAGGTGTTTACTCTGTAAAAGCAGATGTAGAACAGGGGAGAGTTACTGTTACAGGGAACATTGACCCAGCTCTT
CTGGTTAAGAAACTTAGCAAATCAGGCAAACATGCCGAGATCTTAGGCGGTGGTGGAGGAGGAGGCGGCGGAGGTGGAAA
GGGGTTTCCTAATCTGAATGGGCAATTTGCAAATCTCAAC
>AT3G05230.2 | chr3:1489304-1492303 FORWARD LENGTH=3000
CAAAATTTTGAGATTTACTATCTGTGTGTCCTCCATTTATGTCAATTTCCCAAAACTATATGAAGAATTTTTTAATCAGT
TTGGAATAATCTGACATAAAAAGTTCCTAATTTTAACCATAGAGTCCAAAGTCTTGAAATTTAACTCATGAGCTGTCCAT
TCACCAAAAATTACTCAAAATTATGTTACTTTCTTGAGAAGACTCTGACTTCTGGTTTACTTGATATTCCTTGATTTCAG
GTGTTTACTCTGTAAAAGCAGATGTAGAACAGGGGAGAGTTACTGTTACAGGGAACATTGACCCAGCTCTTCTGGTTAAG
AAACTTAGCAAATCAGGCAAACATGCCGAGATCTTAGGCGGTGGTGGAGGAGGAGGCGGCGGAGGTGGAAAGGGGTTTCC
TAATCTGAATGGGCAATTTGCAAATCTCAACATGGGTGGAAACAATAAGCCTAAAGGTGGAAAAGAGAGTAACCAAGTCA
AGGGTAAAGCTGGTGGTGGCGGTGGAGGAGGTCAGAATCATGGACATGGTCAGCCAATGCAATTGAATCCTCAACAGATT
CAACAGATGATGATGATGAAGGCTGCTCACGGTGGTGGTGGTGGTGGTCAGATGAAGATGCCGCCTATGGCAGCTAAGGA
TCAGAAGAAGTCAGTTAAGTTTGCTGATGATGAAGACGATGAGTTTAGTGAAGATGATTATGATGATGAGGATTTCAGTG
AAGATGATTATGATGATGATGAGTTCGATGATGATGAAGATGATGATGATGAGATGGGTCATGGTCATGGACATGGAGGA
GGTGGGGGTAATCACATGCCTCCTAATAAGATGATGATGCCTAACAAGATGATGCCTCAGATGGGTGGTCATCATGGTAA
TGGTGGTGGACCTAAGGGTCCCAATGAGATAATGATGATGATGAATGGGTTCAAAGGCGGAGGCGGTGGAGGAAAGAAAG
GCGGTGGTGGCGGGTTTGAGATTCCGGTGCAGATGAAGGGAATGGGTGAGGGTAAAAATGGAAAGGATGGTAAAAAGGGT
AAAGGAGGAGAGAAGGGTAAGAAAGAAGGGAAAGAGAATAAAGGTGGGGGCAAAACCGGAAAAACAGATGCCAAAAGTGG
TGGTGGTGGCCTTCTAGGGTTTTTCAAAAAGGGTAAAAGTGGGAACGGAGATGAGAAGAAGAGCGCTGGGAAGAAAGATG
GCCATGGGGGTAATAAGGTCAAATCTCATGGTGGGGGAGGAGGAGTTCAGCATTATGATAGTGGGCCTAAAAAAGGTGGT
GGTGGGACCAAAGGAGGAGGCCATGGGGGCCTTGACATTGATGAGCTCATGAAACACAGCAAAGGAGGAGGAGGAGGAGG
TAACAAGGGCAATCATAATCATAGCGCCAAAGGGATTGGTGGTGGCCCAATGGGTCCAGGCGGTCCGATGGGTCCAGGCG
GTCCGATGGGTCAAGGTGGTCCGATGGGTATGATGGGTCCAGGTGGTCCGATGAGTATGATGGGTCCAGGCGGTCCTATG
GGTCCAATGGGTGGCCAAGGCGGCTCTTACCCAGCGGTTCAAGGCTTGCCAATGAGTGGAGGTGGAGGATATTATCCAGG
GCCGCCTCAGGCAAGTCAGCAAATGAACCAACAACAATATATGCAAATGATGATGAACCAACAGCAGCAACAACAACAAC
AACAACAAGCTGTAGCTCATGGTGGCTATGGCGGTGGTCACGGTGGCGACATGTACCATCCGATGATGTACGCTCGGCCT
TATCCTGCAGTTAATTATGCTCACCCTCCACCAATGCCGCCTCCTCACTCGGATTCTTATACTCATATGTTCAGCGATGA
GAATCCAGGTAGTTGTAGTATTATGTGATCATCTTTTGTAATGTTATTTAGAATATGGACATGTATGCTTGTCTTAGTCT
TATGTTTTTTTTTTTGGGGATGTCCTTATCTTTTTTACTTTGGAGGATTGGAAACAAAATGTGCTTTAATTTTGTTAGTG
GAATGATGTTTATAATATCTCGATTTCGGAAAAAGAATGGTTATTGGTTATTAGGTTGCAGAAAAAGTAGGATGTATGTT
ATGTAGTGTTTATCTTAGTGTGAAAAGGATGTTGCAGCCGCCTATATAGTAGGTATAACAGCATTATCATTTATGATAAT
CAACTTGTATAGTGTGCCACTACTGTTGTGTGATCACACCATATTAAATTTGACCCATAAAGTACCAACCTGGAGACTCA
TGTGTTGATTATGATGTTTCGAAAGTAAAATAATCCAAAAAAGTGTGGAGAAAACTTTGAGAACTATCCATTGTGTTCGA
CCCAGTTATTTTCGAAAGGTCAAATTAGTGTATGATTCGAGAAATCACTACAGTTGTTTTCACTAGTAAGTTAGTAACCG
TTGTGTCTCTTATCAAAACTTGAATTCATATTTTGGCCAATATAGTACAATATTGCAGACAATGTTTCCATTTACCACTC
CTTTGCCAATGGGCTTTTTTAGAGTAGCACAAGTAATACTTTGGTATAATCTATTGGGCCTGAAAGAGTGGCATGCCTTA
GCCTTGTAATAAACTAATCCCGGTTTAATCAGTCAATCATATTAATATGATACCACTTACTAATACGGAAAACTTCCCTT
CTATGCTTAAGTCAAGTCAAATTTTATGACAAAAAGACTCCAATTCGTAACAAGAAAAATTATACATAACCAATATCTCA
AGAGATTTATTCTTAAACCGAAATACCGGTTTACATAGTACCGGGTGGGTGATTATACGTGTCTTGACCAATCACATTAC
AGAGACTATAACTAAAGAGAGAAATTAATGGATACTTGAAAAGAAAAAAAGAAAAAAAAACGCTCGTCTTCTTCTTCTTC
TTCTTCTTATATTACTTCTTCCTCCCACACAGACAAATTTTGTAACGAAGACGGGATCGCGATAAGATCACGGTGATCGA
AAAGCCCTAAGAAGTATTTTCAAGGGAAAGGGACTTAAAG
>AT3G05230.1 | chr3:1489304-1492303 FORWARD LENGTH=3000
CAAAATTTTGAGATTTACTATCTGTGTGTCCTCCATTTATGTCAATTTCCCAAAACTATATGAAGAATTTTTTAATCAGT
TTGGAATAATCTGACATAAAAAGTTCCTAATTTTAACCATAGAGTCCAAAGTCTTGAAATTTAACTCATGAGCTGTCCAT
TCACCAAAAATTACTCAAAATTATGTTACTTTCTTGAGAAGACTCTGACTTCTGGTTTACTTGATATTCCTTGATTTCAG
GTGTTTACTCTGTAAAAGCAGATGTAGAACAGGGGAGAGTTACTGTTACAGGGAACATTGACCCAGCTCTTCTGGTTAAG
AAACTTAGCAAATCAGGCAAACATGCCGAGATCTTAGGCGGTGGTGGAGGAGGAGGCGGCGGAGGTGGAAAGGGGTTTCC
TAATCTGAATGGGCAATTTGCAAATCTCAACATGGGTGGAAACAATAAGCCTAAAGGTGGAAAAGAGAGTAACCAAGTCA
AGGGTAAAGCTGGTGGTGGCGGTGGAGGAGGTCAGAATCATGGACATGGTCAGCCAATGCAATTGAATCCTCAACAGATT
CAACAGATGATGATGATGAAGGCTGCTCACGGTGGTGGTGGTGGTGGTCAGATGAAGATGCCGCCTATGGCAGCTAAGGA
TCAGAAGAAGTCAGTTAAGTTTGCTGATGATGAAGACGATGAGTTTAGTGAAGATGATTATGATGATGAGGATTTCAGTG
AAGATGATTATGATGATGATGAGTTCGATGATGATGAAGATGATGATGATGAGATGGGTCATGGTCATGGACATGGAGGA
GGTGGGGGTAATCACATGCCTCCTAATAAGATGATGATGCCTAACAAGATGATGCCTCAGATGGGTGGTCATCATGGTAA
TGGTGGTGGACCTAAGGGTCCCAATGAGATAATGATGATGATGAATGGGTTCAAAGGCGGAGGCGGTGGAGGAAAGAAAG
GCGGTGGTGGCGGGTTTGAGATTCCGGTGCAGATGAAGGGAATGGGTGAGGGTAAAAATGGAAAGGATGGTAAAAAGGGT
AAAGGAGGAGAGAAGGGTAAGAAAGAAGGGAAAGAGAATAAAGGTGGGGGCAAAACCGGAAAAACAGATGCCAAAAGTGG
TGGTGGTGGCCTTCTAGGGTTTTTCAAAAAGGGTAAAAGTGGGAACGGAGATGAGAAGAAGAGCGCTGGGAAGAAAGATG
GCCATGGGGGTAATAAGGTCAAATCTCATGGTGGGGGAGGAGGAGTTCAGCATTATGATAGTGGGCCTAAAAAAGGTGGT
GGTGGGACCAAAGGAGGAGGCCATGGGGGCCTTGACATTGATGAGCTCATGAAACACAGCAAAGGAGGAGGAGGAGGAGG
TAACAAGGGCAATCATAATCATAGCGCCAAAGGGATTGGTGGTGGCCCAATGGGTCCAGGCGGTCCGATGGGTCCAGGCG
GTCCGATGGGTCAAGGTGGTCCGATGGGTATGATGGGTCCAGGTGGTCCGATGAGTATGATGGGTCCAGGCGGTCCTATG
GGTCCAATGGGTGGCCAAGGCGGCTCTTACCCAGCGGTTCAAGGCTTGCCAATGAGTGGAGGTGGAGGATATTATCCAGG
GCCGCCTCAGGCAAGTCAGCAAATGAACCAACAACAATATATGCAAATGATGATGAACCAACAGCAGCAACAACAACAAC
AACAACAAGCTGTAGCTCATGGTGGCTATGGCGGTGGTCACGGTGGCGACATGTACCATCCGATGATGTACGCTCGGCCT
TATCCTGCAGTTAATTATGCTCACCCTCCACCAATGCCGCCTCCTCACTCGGATTCTTATACTCATATGTTCAGCGATGA
GAATCCAGGTAGTTGTAGTATTATGTGATCATCTTTTGTAATGTTATTTAGAATATGGACATGTATGCTTGTCTTAGTCT
TATGTTTTTTTTTTTGGGGATGTCCTTATCTTTTTTACTTTGGAGGATTGGAAACAAAATGTGCTTTAATTTTGTTAGTG
GAATGATGTTTATAATATCTCGATTTCGGAAAAAGAATGGTTATTGGTTATTAGGTTGCAGAAAAAGTAGGATGTATGTT
ATGTAGTGTTTATCTTAGTGTGAAAAGGATGTTGCAGCCGCCTATATAGTAGGTATAACAGCATTATCATTTATGATAAT
CAACTTGTATAGTGTGCCACTACTGTTGTGTGATCACACCATATTAAATTTGACCCATAAAGTACCAACCTGGAGACTCA
TGTGTTGATTATGATGTTTCGAAAGTAAAATAATCCAAAAAAGTGTGGAGAAAACTTTGAGAACTATCCATTGTGTTCGA
CCCAGTTATTTTCGAAAGGTCAAATTAGTGTATGATTCGAGAAATCACTACAGTTGTTTTCACTAGTAAGTTAGTAACCG
TTGTGTCTCTTATCAAAACTTGAATTCATATTTTGGCCAATATAGTACAATATTGCAGACAATGTTTCCATTTACCACTC
CTTTGCCAATGGGCTTTTTTAGAGTAGCACAAGTAATACTTTGGTATAATCTATTGGGCCTGAAAGAGTGGCATGCCTTA
GCCTTGTAATAAACTAATCCCGGTTTAATCAGTCAATCATATTAATATGATACCACTTACTAATACGGAAAACTTCCCTT
CTATGCTTAAGTCAAGTCAAATTTTATGACAAAAAGACTCCAATTCGTAACAAGAAAAATTATACATAACCAATATCTCA
AGAGATTTATTCTTAAACCGAAATACCGGTTTACATAGTACCGGGTGGGTGATTATACGTGTCTTGACCAATCACATTAC
AGAGACTATAACTAAAGAGAGAAATTAATGGATACTTGAAAAGAAAAAAAGAAAAAAAAACGCTCGTCTTCTTCTTCTTC
TTCTTCTTATATTACTTCTTCCTCCCACACAGACAAATTTTGTAACGAAGACGGGATCGCGATAAGATCACGGTGATCGA
AAAGCCCTAAGAAGTATTTTCAAGGGAAAGGGACTTAAAG
>AT3G05240.1 | chr3:1495382-1498381 REVERSE LENGTH=3000
TTGGACGCATCGATGTGCTTGTGAATTGTGCAGCTGAGCAGCATGAGGTTTCCATTGAGGATATCGATGAGGCTAGGCTT
GAGAGAGTGTTCCGTACCAACATCTTCTCGCAGTTTTTCTTGGTTAAGTGAGTAAAAAAAAAAAACTGAAACTCGAACTT
AGGTTCTGAAACTAATTGATCCGGTTAGAGTTAATTGGTCGTAATTTATTGTAGATATGCGTTAAAGCACATGAAGGAAG
GGAGCAGCATCATCAATACGACGTCGGTTGTTGCATACGCAGGAAACTCAAGCTTACTAGAGTACACAGCTACGAAAGGA
GCCATCGTTTCTTTCACACGTGGGTTAGCTCTTCAGCTTGCACCAAAGGGCATTCGTGTGAACGGTGTCGCTCCTGGTCC
GGTCTGGACTCCACTGATACCCGCATCGTTCTCTGAAGAAGCGATCAAACAGTTTGGGTCAGAGACACCGATGAAAAGAG
CGGCTCAGCCTGTGGAAGTGGCTCCTTCCTACGTTTTCTTGGCTTGTAACCATTGCTCATCTTACTACACCGGCCAAATC
CTCCATCCAAACGGTAAGTTCTAATTTGACGTGGTTAGACCGGATTGGGCATTCCATCAGAGTCCTCTGTTTCTTTGGTT
TAACAAATTGATCTCTGTTTTCGTCTATTATAACACAAACGTGTTTTTGTGCAGGTGGTCTTATCGTGAACGCTTGAGCT
TGCAATAAGTGCTTATGTACATGACTCTGTTTAGGAAGTTCTTACAAAGAGAGTATATCCAGTAGTATAGTCGTGTGATG
TAATAAGGTGATATGTTGTTTTGTCGTTTTTTTAAAAGAAGAATAATATGAAGAAAACAAAAGAGAACAGAATAAAATGG
TATGGTTGGTTTCGTTAGCATTACACAAAGTAAAACAAACAAATCGAAACTGGTATATCATTAATCGAAGTTATGAGTTT
CTTTATATGGTACAGAAGTGATAAGTGTTTTGTCTCAGTCTGAGTCTTCCTCGAAGATAAACAAATAAGGAGTCACTCGT
GTTCTTACATTATGTTCTTCCACTTCTTCTCTTTCTTCACTAGCTGCACCGATCTCTCTTCGGTTGTTCCCCTCTAAACC
CTGCTTATAGATTGCATCATAAGCCTCCAAGTTTAGTCCCGCGGCCAGAAAGAGTTCAAGTTCATCCACAAATCGGTCTG
TTCTCGCCATTACAAATGGACGTGCTGCTTCTGAGACAACTGCTTTGAATTGTTCTTGATTTGTTGTCTCTGCGCTTCTT
GTTTCTTGTTTGCGTCTCTGTTTGATTCTGAATATGAGAGAAATAGAGACTATTCATGAGCAAAACATCAAACTTCTACT
TTGACCAGTTAAAACTCTAGCCAATCAAAATATATACCCACGAGTTCTAAGTTTTTACATTCTCCTTAAAACAATTACCT
TTTGCAGAAGGATTCCATCACACCGACCAAATGATGCAGAACAATATCAACATCTTCCTCCTATAGACAAGGGAAAAAAT
TGAAGCAAACAAAGAACAAAATCATCTTTGCGAACAACTGAACAAGAAGATAACAGCAAAAAGGCAGAAATATCCATGAA
AGGGATTTTGTACAGAAGCAAACCTGCATCAGAGCTTGAAGCTCCCTCCTCAACCAGGCTTCAAGGCACCGGTTCGGCTG
GAGAAACTTTTGCAGCTTCCAAAACCGTGCAACATCGAATACATCGGCGAGGAAACCTGGTTAAGACCACAAAGAGACCG
AGAAAGAGAAGGGAATTCTTGTAAAACTTTCATTCTTGATTGATAAACACATTTGAATCTACTTTCTATCAGTTTATTAT
TCCAAACTAAATCGAGTAACGGATTCCCAACTATTGTAATGGTATTGAATATTATGCGCAAGTGTGTTTTGATCTCAAAG
TAAGTGCAGAGAAGGGAAAAACCTGATTCGGTGTAGTAACACTGCAACCTGTATCTCTGTTCTTTTGTTAATACAAAACT
GAAAACAAGAAGATGAAAGTAGAGTAAGATATCACGAAATTCTCAGAACACATATATATTCAAATCAAGGAAACCACAAG
CTAACCTACCCATCTGGAATATTCGGGTCGATATAATGCCGCTCAAAAGAACATCCATCGTAGTTGTGGATGATGGATAA
ATTCTCTGTCTGCATAAGTTATGGTCATTCCTGTAAACAAGTTCTTCAAGGTGTTGTGAGCAGAAAAGAGCGTTTCCAAG
AAGCAGACCTTACAGAGAGGACATGTCACTGAGGAACGTTGCTTAGAGGCCTTGCTTGAAACAACTTTGATCCATTGTTT
TATACAATTGAAACAAAACTTGTCTGCAACAAAACATAAAATCAAAACAAACATATATGTTCTAATCAGTTCATGGACGA
AGGTCTCAGTCATTACCTTAACCATAAACCTACTATGGTCTATCTAAGATACACAAGAGCTAATCAATCTAATCTCTTTT
TGGAATTAACTAATCAATCTGATTAAATTGTTCACAGAAAAAAAAGATTGAATCTTTGAATACACACTCAAAACTTCAAA
TTCTAGATGAAATCAAGAAGCATCTAACCACAAGTTTTAACAGAAAACTGAAAAAGAGAAGAAGCGTACGGAAACAGGTA
TCAAGGTAGGATTCACGGAGGAATTGTCCAAGGCAAATAGGACATGGATCAAAATCGGATCCATCGTCAATAGAACCGCT
CCCGCCGGCGATCTCCTTCGCCGCCATACCAACTCACTGACTCAGGTCTCTCTCCGCTTGGCGCTGATTCAGCGTTACGG
CGTCGTTGTGACTAAACACAGGTTATATTTTTCTTTTGTTGAAACTTTCAAAATAATCCTTAAACTCTTTCAACATTCAA
AATAAACCCAAACTATTTTAAATTACCAAAATTTACCCGTCACTTTGATGAGTTTTTGTTTGTTATGGTTCCAGAATTAA
AAAAAAACATTGCCTTTGAATTTCATGATAATCAAAGAAT
>AT3G05250.1 | chr3:1492635-1495634 FORWARD LENGTH=3000
TTTAATTTGGTTGTGTTGTGCTTGCAGATACTTAATATCAATCGGTTTAAGAAGCAATCTCATGGTAACGATGAGGTAAC
ATTTTCATGGTTTCCTTAAGTTTATAGTATACATACATCTGGAGCTTTCTCTTCATTACCGAGTTTCTCGAGTTCCCTCT
ATCGATTGCTTATATTCAAATTGTTGACCATTTGTTTACATGTCATGCAGGTCAGCTTGACACTGGACATATCAGCAGAC
TTGCAATCACTTTTTACTTGGAACACCAAACAGGTTTCTTGCAGTCCTTGTCCTTTGATATTACCTTAAGCCATTGCATA
ATAGACTGCTCCTGGAGGAAACTATTTTACTAAAATGCTGACATAAATAGAAAATGTTTGCAGGTTTTTGTTTTCGTAGC
AGCAGAGTATGAAACCCCAAAGAATTCCCTGAATCAGGTATGACAGCTGAATGCAAAGGCTTCTTCTTAGGATTGACTTA
AGATTGGAACTCTTCACCAATGGATATTGACATTTCGTTTGCAGGTTTCTCTATGGGATGCCATTATTCCTGCCAAGGAA
CATGCCAAATTCCGGATTCAAGTCTCAAACAAGTACCGTTTCATCGATCAGGTACAGTAAACAAGCTGGACAAGTCTTCT
GCGTTTTTACTTCGTCAGAAACGGAAACTGATCATCATTTGGGATTTTTCAGGGACAGAATCTTCGGGGCAAAGACTTCA
ACTTGACATTACACTGGCATGTCATGCCCAAGACCGGGAAGATGTTTGCTGACAAGATAGTCTTGCCTGGTTACAGTTTA
CCAGATGCATACAGATGATGAAGATTGAATAAAACATCAAACCTAGTCCAAGACTTTTTGTATTTCAGTTTTCTGAAAAG
TTTTAGACTTTCTTTTATTCCAAAGAAAACTAATTCAAAAGTACTATTGTTCTCTTAGAATCAAACAAAACTATTCTTTT
TAGTGATCTTAATTAGTTGTTAATGAGGTGAAAATCACGACCTCTTAATTTAAAATAAGGTTTATAACGAGGTCAAGTAG
GACCCTGAATTAGAACATTGTTTCAACAGAACTATGACCTAAAACTTTATCTACCCTTTTGCTCTTCATGGATTCTCTAA
TTAGCTTAACATCAGCCCATCGGCCAGCTTTGGCGTATATATTAGATAGAAGAACATAGATTCCGCTACCAAGTTCTTCT
GGCTCAGCAACCATGGATCTTATCCGATCAGTGAGCTCGAGATTTTCATGTATATCACAACCATTTAACAATGCACCCCA
TATATTAACATTGGGTTTTACCGGCATAGTCTTTACCAATCTCTCTGCCTCTTCAAAACGACCAGCACGGCTCAAGATAT
CAACCATACATCCATAGTGTTCAACTGTTGGTTCTAAGCCGTGAAGATCTCTCATTTCTGCAAAGTATCTCTGTCCTTCC
TCAACTAAACCTATGTGGCTACACGCATATAAGACCCCGAGATATGTGATTCCATCAGGTGTAGCATTACCTTTCTCTTG
CATCCTCTGGAATATACTCAATGCTTCATTCCCGTGGCCGTGACTGGCTAACCCAATGATCACAACGGTCCAAGCTATTG
TATCTTTCTTCTCCAGATCTTCAAACGCTTTTTTTGCGCTCTCAGCATCACCGGTTTTAGCATACATATTTACAAGTGCA
CAAACTATGGCAGCATCCTTCACAAAGCCGGTTTTCGATACATAAGCGTGAATCGATTGTCCCAATTGTGAACATCCTTG
GATCATGGAAGCTCTGATAACACTCAAAAAGGTTACTTTATCAGGAGCTATACCCAAATCAAGCATATCCAAAAACATAC
ACAGTGCTTCCTCTGCATCACCGTTCTGACTATACCCTGTAATGATGGAGTTCCAAGAAACCAAGGTTCTCTCAGGCATT
CCATCGAACAGATACCTCGCAGTTCTCAGATCTCCACATTTAGCATACATATCAATGAGACTTGTAGCCAAAATCACATT
GAATCCAACTTTGGACTGAAAATATGGATCAAAGCCTAATCCTTGAAGAAACCCATGAAACCATTTCCCAGTCACAATGT
CTTTACATCTACCACAAGCAACCAAAAGATCCACCATTATTGTCTCATTTGCCTTCACACCATTACTCTGCATCTCCCTA
AACGCCTCAATAGCGTCACTAAACCGATTGTTATTCACAAAACCAGAAATCAAACTTCCCCAAGCAACAACGTTCCACTG
AGGAATATCCTCAAAAACTCTCAAACCATAATTCACTTCTCCACAACACATATACATATGAAGCAAGCAAGTAGAAACAT
ACATATTCACTTCAAACCCAGTTTTCACAACAAACCCATGAACACAACTCCCGAATTGAATATCCCTTAACCCAGAACAA
GCCTTAAGAACATAAGGAAAAGTGAAATAATCCGGAGAATAACCTTTTCGAAGCATTTCTTGGTAAAAGATCAATGCTTT
ATCTGGATTTGGACTGTTTGAGTAGCCTCTGATCATAGAGTTCCATATATAAACACTTGGACAATCGATACTTTCGAAAA
CTGATCTCGCGTAGCTGAGATTCATAGTCTCAGGACAAGTAGTGCAGAAATCTATGAGTCGGCTTAGAGGAATGACGTTT
CTGATAACTGAGGATTTGATCATTAAACCATGGAGTTGATTCAGTTCCACCAATGATCTGCAATTCTCTAGCTGAGAGAG
AATTGGTTTGTAGTGCTTCTTCATCATATTCTTTGATTATCATGAAATTCAAAGGCAATGTTTTTTTTTAATTCTGGAAC
CATAACAAACAAAAACTCATCAAAGTGACGGGTAAATTTTGGTAATTTAAAATAGTTTGGGTTTATTTTGAATGTTGAAA
GAGTTTAAGGATTATTTTGAAAGTTTCAACAAAAGAAAAATATAACCTGTGTTTAGTCACAACGACGCCGTAACGCTGAA
TCAGCGCCAAGCGGAGAGAGACCTGAGTCAGTGAGTTGGT
>AT3G05250.2 | chr3:1493207-1496206 FORWARD LENGTH=3000
CGGATTCAAGTCTCAAACAAGTACCGTTTCATCGATCAGGTACAGTAAACAAGCTGGACAAGTCTTCTGCGTTTTTACTT
CGTCAGAAACGGAAACTGATCATCATTTGGGATTTTTCAGGGACAGAATCTTCGGGGCAAAGACTTCAACTTGACATTAC
ACTGGCATGTCATGCCCAAGACCGGGAAGATGTTTGCTGACAAGATAGTCTTGCCTGGTTACAGTTTACCAGATGCATAC
AGATGATGAAGATTGAATAAAACATCAAACCTAGTCCAAGACTTTTTGTATTTCAGTTTTCTGAAAAGTTTTAGACTTTC
TTTTATTCCAAAGAAAACTAATTCAAAAGTACTATTGTTCTCTTAGAATCAAACAAAACTATTCTTTTTAGTGATCTTAA
TTAGTTGTTAATGAGGTGAAAATCACGACCTCTTAATTTAAAATAAGGTTTATAACGAGGTCAAGTAGGACCCTGAATTA
GAACATTGTTTCAACAGAACTATGACCTAAAACTTTATCTACCCTTTTGCTCTTCATGGATTCTCTAATTAGCTTAACAT
CAGCCCATCGGCCAGCTTTGGCGTATATATTAGATAGAAGAACATAGATTCCGCTACCAAGTTCTTCTGGCTCAGCAACC
ATGGATCTTATCCGATCAGTGAGCTCGAGATTTTCATGTATATCACAACCATTTAACAATGCACCCCATATATTAACATT
GGGTTTTACCGGCATAGTCTTTACCAATCTCTCTGCCTCTTCAAAACGACCAGCACGGCTCAAGATATCAACCATACATC
CATAGTGTTCAACTGTTGGTTCTAAGCCGTGAAGATCTCTCATTTCTGCAAAGTATCTCTGTCCTTCCTCAACTAAACCT
ATGTGGCTACACGCATATAAGACCCCGAGATATGTGATTCCATCAGGTGTAGCATTACCTTTCTCTTGCATCCTCTGGAA
TATACTCAATGCTTCATTCCCGTGGCCGTGACTGGCTAACCCAATGATCACAACGGTCCAAGCTATTGTATCTTTCTTCT
CCAGATCTTCAAACGCTTTTTTTGCGCTCTCAGCATCACCGGTTTTAGCATACATATTTACAAGTGCACAAACTATGGCA
GCATCCTTCACAAAGCCGGTTTTCGATACATAAGCGTGAATCGATTGTCCCAATTGTGAACATCCTTGGATCATGGAAGC
TCTGATAACACTCAAAAAGGTTACTTTATCAGGAGCTATACCCAAATCAAGCATATCCAAAAACATACACAGTGCTTCCT
CTGCATCACCGTTCTGACTATACCCTGTAATGATGGAGTTCCAAGAAACCAAGGTTCTCTCAGGCATTCCATCGAACAGA
TACCTCGCAGTTCTCAGATCTCCACATTTAGCATACATATCAATGAGACTTGTAGCCAAAATCACATTGAATCCAACTTT
GGACTGAAAATATGGATCAAAGCCTAATCCTTGAAGAAACCCATGAAACCATTTCCCAGTCACAATGTCTTTACATCTAC
CACAAGCAACCAAAAGATCCACCATTATTGTCTCATTTGCCTTCACACCATTACTCTGCATCTCCCTAAACGCCTCAATA
GCGTCACTAAACCGATTGTTATTCACAAAACCAGAAATCAAACTTCCCCAAGCAACAACGTTCCACTGAGGAATATCCTC
AAAAACTCTCAAACCATAATTCACTTCTCCACAACACATATACATATGAAGCAAGCAAGTAGAAACATACATATTCACTT
CAAACCCAGTTTTCACAACAAACCCATGAACACAACTCCCGAATTGAATATCCCTTAACCCAGAACAAGCCTTAAGAACA
TAAGGAAAAGTGAAATAATCCGGAGAATAACCTTTTCGAAGCATTTCTTGGTAAAAGATCAATGCTTTATCTGGATTTGG
ACTGTTTGAGTAGCCTCTGATCATAGAGTTCCATATATAAACACTTGGACAATCGATACTTTCGAAAACTGATCTCGCGT
AGCTGAGATTCATAGTCTCAGGACAAGTAGTGCAGAAATCTATGAGTCGGCTTAGAGGAATGACGTTTCTGATAACTGAG
GATTTGATCATTAAACCATGGAGTTGATTCAGTTCCACCAATGATCTGCAATTCTCTAGCTGAGAGAGAATTGGTTTGTA
GTGCTTCTTCATCATATTCTTTGATTATCATGAAATTCAAAGGCAATGTTTTTTTTTAATTCTGGAACCATAACAAACAA
AAACTCATCAAAGTGACGGGTAAATTTTGGTAATTTAAAATAGTTTGGGTTTATTTTGAATGTTGAAAGAGTTTAAGGAT
TATTTTGAAAGTTTCAACAAAAGAAAAATATAACCTGTGTTTAGTCACAACGACGCCGTAACGCTGAATCAGCGCCAAGC
GGAGAGAGACCTGAGTCAGTGAGTTGGTATGGCGGCGAAGGAGATCGCCGGCGGGAGCGGTTCTATTGACGATGGATCCG
ATTTTGATCCATGTCCTATTTGCCTTGGACAATTCCTCCGTGAATCCTACCTTGATACCTGTTTCCGTACGCTTCTTCTC
TTTTTCAGTTTTCTGTTAAAACTTGTGGTTAGATGCTTCTTGATTTCATCTAGAATTTGAAGTTTTGAGTGTGTATTCAA
AGATTCAATCTTTTTTTTCTGTGAACAATTTAATCAGATTGATTAGTTAATTCCAAAAAGAGATTAGATTGATTAGCTCT
TGTGTATCTTAGATAGACCATAGTAGGTTTATGGTTAAGGTAATGACTGAGACCTTCGTCCATGAACTGATTAGAACATA
TATGTTTGTTTTGATTTTATGTTTTGTTGCAGACAAGTTTTGTTTCAATTGTATAAAACAATGGATCAAAGTTGTTTCAA
GCAAGGCCTCTAAGCAACGTTCCTCAGTGACATGTCCTCTCTGTAAGGTCTGCTTCTTGGAAACGCTCTTTTCTGCTCAC
AACACCTTGAAGAACTTGTTTACAGGAATGACCATAACTT
>AT3G05250.3 | chr3:1493207-1496206 FORWARD LENGTH=3000
CGGATTCAAGTCTCAAACAAGTACCGTTTCATCGATCAGGTACAGTAAACAAGCTGGACAAGTCTTCTGCGTTTTTACTT
CGTCAGAAACGGAAACTGATCATCATTTGGGATTTTTCAGGGACAGAATCTTCGGGGCAAAGACTTCAACTTGACATTAC
ACTGGCATGTCATGCCCAAGACCGGGAAGATGTTTGCTGACAAGATAGTCTTGCCTGGTTACAGTTTACCAGATGCATAC
AGATGATGAAGATTGAATAAAACATCAAACCTAGTCCAAGACTTTTTGTATTTCAGTTTTCTGAAAAGTTTTAGACTTTC
TTTTATTCCAAAGAAAACTAATTCAAAAGTACTATTGTTCTCTTAGAATCAAACAAAACTATTCTTTTTAGTGATCTTAA
TTAGTTGTTAATGAGGTGAAAATCACGACCTCTTAATTTAAAATAAGGTTTATAACGAGGTCAAGTAGGACCCTGAATTA
GAACATTGTTTCAACAGAACTATGACCTAAAACTTTATCTACCCTTTTGCTCTTCATGGATTCTCTAATTAGCTTAACAT
CAGCCCATCGGCCAGCTTTGGCGTATATATTAGATAGAAGAACATAGATTCCGCTACCAAGTTCTTCTGGCTCAGCAACC
ATGGATCTTATCCGATCAGTGAGCTCGAGATTTTCATGTATATCACAACCATTTAACAATGCACCCCATATATTAACATT
GGGTTTTACCGGCATAGTCTTTACCAATCTCTCTGCCTCTTCAAAACGACCAGCACGGCTCAAGATATCAACCATACATC
CATAGTGTTCAACTGTTGGTTCTAAGCCGTGAAGATCTCTCATTTCTGCAAAGTATCTCTGTCCTTCCTCAACTAAACCT
ATGTGGCTACACGCATATAAGACCCCGAGATATGTGATTCCATCAGGTGTAGCATTACCTTTCTCTTGCATCCTCTGGAA
TATACTCAATGCTTCATTCCCGTGGCCGTGACTGGCTAACCCAATGATCACAACGGTCCAAGCTATTGTATCTTTCTTCT
CCAGATCTTCAAACGCTTTTTTTGCGCTCTCAGCATCACCGGTTTTAGCATACATATTTACAAGTGCACAAACTATGGCA
GCATCCTTCACAAAGCCGGTTTTCGATACATAAGCGTGAATCGATTGTCCCAATTGTGAACATCCTTGGATCATGGAAGC
TCTGATAACACTCAAAAAGGTTACTTTATCAGGAGCTATACCCAAATCAAGCATATCCAAAAACATACACAGTGCTTCCT
CTGCATCACCGTTCTGACTATACCCTGTAATGATGGAGTTCCAAGAAACCAAGGTTCTCTCAGGCATTCCATCGAACAGA
TACCTCGCAGTTCTCAGATCTCCACATTTAGCATACATATCAATGAGACTTGTAGCCAAAATCACATTGAATCCAACTTT
GGACTGAAAATATGGATCAAAGCCTAATCCTTGAAGAAACCCATGAAACCATTTCCCAGTCACAATGTCTTTACATCTAC
CACAAGCAACCAAAAGATCCACCATTATTGTCTCATTTGCCTTCACACCATTACTCTGCATCTCCCTAAACGCCTCAATA
GCGTCACTAAACCGATTGTTATTCACAAAACCAGAAATCAAACTTCCCCAAGCAACAACGTTCCACTGAGGAATATCCTC
AAAAACTCTCAAACCATAATTCACTTCTCCACAACACATATACATATGAAGCAAGCAAGTAGAAACATACATATTCACTT
CAAACCCAGTTTTCACAACAAACCCATGAACACAACTCCCGAATTGAATATCCCTTAACCCAGAACAAGCCTTAAGAACA
TAAGGAAAAGTGAAATAATCCGGAGAATAACCTTTTCGAAGCATTTCTTGGTAAAAGATCAATGCTTTATCTGGATTTGG
ACTGTTTGAGTAGCCTCTGATCATAGAGTTCCATATATAAACACTTGGACAATCGATACTTTCGAAAACTGATCTCGCGT
AGCTGAGATTCATAGTCTCAGGACAAGTAGTGCAGAAATCTATGAGTCGGCTTAGAGGAATGACGTTTCTGATAACTGAG
GATTTGATCATTAAACCATGGAGTTGATTCAGTTCCACCAATGATCTGCAATTCTCTAGCTGAGAGAGAATTGGTTTGTA
GTGCTTCTTCATCATATTCTTTGATTATCATGAAATTCAAAGGCAATGTTTTTTTTTAATTCTGGAACCATAACAAACAA
AAACTCATCAAAGTGACGGGTAAATTTTGGTAATTTAAAATAGTTTGGGTTTATTTTGAATGTTGAAAGAGTTTAAGGAT
TATTTTGAAAGTTTCAACAAAAGAAAAATATAACCTGTGTTTAGTCACAACGACGCCGTAACGCTGAATCAGCGCCAAGC
GGAGAGAGACCTGAGTCAGTGAGTTGGTATGGCGGCGAAGGAGATCGCCGGCGGGAGCGGTTCTATTGACGATGGATCCG
ATTTTGATCCATGTCCTATTTGCCTTGGACAATTCCTCCGTGAATCCTACCTTGATACCTGTTTCCGTACGCTTCTTCTC
TTTTTCAGTTTTCTGTTAAAACTTGTGGTTAGATGCTTCTTGATTTCATCTAGAATTTGAAGTTTTGAGTGTGTATTCAA
AGATTCAATCTTTTTTTTCTGTGAACAATTTAATCAGATTGATTAGTTAATTCCAAAAAGAGATTAGATTGATTAGCTCT
TGTGTATCTTAGATAGACCATAGTAGGTTTATGGTTAAGGTAATGACTGAGACCTTCGTCCATGAACTGATTAGAACATA
TATGTTTGTTTTGATTTTATGTTTTGTTGCAGACAAGTTTTGTTTCAATTGTATAAAACAATGGATCAAAGTTGTTTCAA
GCAAGGCCTCTAAGCAACGTTCCTCAGTGACATGTCCTCTCTGTAAGGTCTGCTTCTTGGAAACGCTCTTTTCTGCTCAC
AACACCTTGAAGAACTTGTTTACAGGAATGACCATAACTT
>AT3G05260.1 | chr3:1498920-1501919 REVERSE LENGTH=3000
ACTATTCCGGGAGAGTTTCTTTTAGTGATAATGAAATGCAGAGTCCATCAGAGAAGATTATTGGGAAAAGTTCAATGGCT
ACTTCAGTAGATATTGGTTTGATGGATGATTTTCTCGAGATGGAAAAGCTCGCTGCTTTGCCGCATTCTGAACCTGGAAG
AAAACATTCAGAGAGTAACAAGGAGTTAGAGAAATCTAATGCTCACGTTAACCAACTAAAGCATGAACTCAAAACCTCGC
TTCGCAGAATTTCTGAACTGGAAGAAAAAGTAGAGATGGTAGAGGTAGAGAAACTACAATTGGAGATGGCTTTGAACGGA
TCCAAAGAGCAGATCGAGGCATTGCAGAGTCGACTAAAGGAGATAGAGGGGAAGTTATCGGAGATGAAGAAACTAGAAGC
AGAGAACCAGGAACTAGAGTTGTTGTTGGGTGAATCAGGAAAGCAAATGGAGGATCTTCAAAGACAGTTAAACAAAGCAC
AAGTGAATCTGTCAGAACTAGAGACTAGAAGAGCAGAGAAGCTGGAACTGACCATGTGTTTAAATGGAACGAAAAAGCAG
CTTGAGACATCGCAAAATCGGCTAAAGGAGACAGAGAGAAAGTTAACAGAGCTTCAAACTCTGCTGCATCTAACAAAGGA
TGCAAAAGAAGCAGCTGAGGATGGTTTAAAGGCTGCAAACGGGAAAACTGAAGCGATTGAATCAAGACTTAAAGATGTCG
AAGCAGAAGCGGAATCTTTGATCTTGAAAATCAAATCACTGGAAGACGTCACAGAGAAGGAACGTGCTTTATCAGCAAAA
CACAATTCAAAGTGCAACGAACTGCAAGATGAGATCTCAAAACTAAAACAAGAACTCGAGCATCATCAAGAAACAGAGCC
TGCGCCTAACCATATCAAAGGTTTTGAGCTGAAGCAGGTAAGTTTATATCCTCTCTTAGGAACTCGCAAGTTAATTTCTT
TTTGTAATAAAACTCCTTGATGACAATGTGACAATGACAGGAGAAGGAACTAGCAGTGGCTGCTTCAAAGTTTGCAGAGT
GCCAGAGAACCATTGCGTCGCTGGGGCAGCGATTACAGTCACTAGCTACATTTGAAGATTTCTTGATTGAATCTTGAGGA
GCAGGAGCTTCGTGAATGGTGAGAAGAATGAATAGACTCTGAAATGTGGATGATGTTGATGAGCAGTTTATCTGCAAAAG
AGACTTGGAGATCCCATTGATGAACATAAAAGTGTAGTAGAGAACACATGAACAAAAAGGAGTCTCTGTATACATGAGAA
AGTAAACAGGATTGAGATTATTTGTCAATAGAAACAATGGAAAGAGAAGATTATAGTTTTTCTTTCAAATTTTATAAAAT
TATATCCATTCAGATTCTATTGACTATTGTCAAGGTCAAATCAAATATACAAGGGATTAAGGACCGTTGTAATTATTTAT
GACCGTTGTGATCAATTTCCTTTTTTTTGTAGTCCAAACAAATTAAAAGGAAACAACCAAAATTGTCGATAAAAGGAAAC
AAACGATTCTTTTCCTTATAAATACTCGTCGTCTCTCTCAGAAATCGAAATCAAAATCATATTCATTCTCCTTGTTCGAA
AGTAAAACCATTCATTATCTCCTTATAACCTCTATTCTTTTTCTTTTTGATACGTGTCGAACAAATTTTGCCAATGTTTG
ATCGCCAATCTTGTAAAGCCGATGATTCCATGTCTCTGCAACAAATTCATCTGAGAAACCTGAGAAGAAGATCTCAACGG
ATTCATCTCAGAGATTGATCGTCTCGTTTCGTAGATTGATCTCTATATCGTCTGTTGTGCATTCGATATTACGTGACTAC
CTTCTACAGTCAAACCCTAATTCCATACGGATCACCACCGCAACACTTTCATTGGTGGGTTATGTAGACGGCGGCTAATG
ATGCGAGGGAGGGACAGTGAAAGCGAAGAGCAAGTAGCAGCAGCTTTGGAGTTTCCATGGCTGGACGAGTCACCAAATCT
AGGTTTGTTGCTTTCTCACTTTTATTTTTTTAATGAAATATCTTAATTTTGAAGTATAAAAATATATATTTTTAAAAGAA
AATTTAAAATTTAACTGTTAATTTTCAAATTACGTTGGAAACCAATCGAACTTAGCATCCGGTTAGAATCTCTTAAGATC
GGTTAGAGGTGTTAAGTTCAATTTGTTTAGATGTAATTAAATTTTAACATTTATTTTTTAGATTTTCTTTTTAACTAAAA
ACGTTTTAAATTTAATTTCCGGTTTTCTAACTAAGTTTTAAGAATTCTTTTTGTAATTTTTATAGTATAATAATATATTT
TAAATTACGCTGAAAACCATAGAATTTATTGAAATCGATTAGAGGTGTTAAGTTCAGTTTATTTAAACGTAATTAAATTT
TAACTTTTATTTTTAAAATTTTCCTTCTCTATAAATTATAAACGTTTTCAAACCGATCACGATTCTAAGTTACCGTCTGT
ATATAATTGTGTACCTTTGTTAAGACTTAAAAATAAGATTTTGAGACTATTTATTTTTAAAAAGTAGTAACTATGATATC
TGGTTACAAACGTGATGAACACAAAAAATCTAGAAAGAAGAACTTTTATGCGCCTTGTTCCACAAACAAACAAAAAAACC
TAAATCAAAGATAAAATCAATTTTATTGATGTACACAAAGAGAGGCCTCAAATAGCCAGGCATCTATGTGTCAATTGTCA
TGAAGCATGCCAATGTTGTATATATCTGAATGGGACTAGTGGTTATCCCAAATAAGCTGATTTTCCCCACGTGGACTCCT
CCCTGGCTGCACCGTTGCAATGGCTTGTACACGTCATCTAAATTGAGATGCAACGTGGCACGTCACTCAAAGAAGCTCTC
ACTTTTTGACACCTTCTTTATCTTATTTGTTTCTGTCGATCTCTACGGTAATTTTCTCGGTCGCCAATAACCAAAACCTT
TCCCGGAAATTTTCGAATACTCTGAAAGGAAAATAGGAAA
>AT3G05270.2 | chr3:1502927-1505926 REVERSE LENGTH=3000
AAATTTATAACATTATTGTATGGATTGTTGAGCTTCATTAGTTTTTGATCATTGTGAGATATCTCCCAAATCTTTGGAAT
CTTCAACTTTAAGCGTAACAATAATTAGCTGGATAAATTTTGCATATCAATTTGTTGTTGTGTATCTTTTTTGCAAACGT
TGAATTTTAACATATTACCCTATTTTAAAAATAAAATAAGAGAAAAATAAAAAAATAAAAACACATAGTGGGCCGATGCT
TCTAAATGAAAAAGAAAAAAGAAGGTTTTGCCATATTGGTTCCCGTCAAATCTCATTGGACCGGAGTAGTATAGATTTCT
TCAAGGCCAATATCGTTTCTTCAGAGAGAATCGAACGGAAGATCGGAACAAGATGATGTCCGGCGGGAACTACACGACTA
TAGACAGCCAGAAAGTCTCTGGATCTGTACCTGTAAGTTTTTTATGTCTCGATCTCGAATGTTTACATGAGTGCTCGTCC
CTACACTGATTCTTCCGATCTGATCTAGATTTGTTTGTGTCAATCGTAGTCTGTTCCAGATCCAGGCCATACCACCGTCA
AATTCGCAGGTAACATTCTCGTTTTTATGATTTTTGGTTGCTGAGGTGAAATTGATATTAGAGCGTTTAGGGAAAGAACG
ATTTTATTTGGAATTATAGGCCTTTTTTTTTCTCTGGGACGTAAGACTATGTTGAATCTTAGCTAAGATTACTGCAATTT
GTTAGGTAATGGCTATGGATTTTGAATTAAACTGTAGTTTGAACAGATGAGGGTTTAGCCAATAGTAGAAGTGTGGTTTG
ATTTGACATGGTTATGTTCATGTTAAGTTGTGATTGAGGGATGCATTGTTTTGCAGAGTCAAATCTACAAACTTTTCCTC
CATCTGCTACTCAGGGCAAGATCTCTGGTGGTAGTAATCCCCCTCGTGATGCTGACGGTAAGATTCTCTCGACTTCAGAA
TTTCCGAATGTTTGAGCAAGTAGATTGAAGAATTTAGATGTGGAAACGTGTTCATCGACTGGTTCATGTTGATTGCGTGG
TCCCAATCTTTGCCATTCTGTATATCTTAAGGCTTATAGTATAATTTTGAATTGTTGCAGATTCATTTTCTGGGCATGGT
AATGGTAGTACAGATGAACCTCAGTCTGGTGGCTGGCTTCATAAATTCACTGTTGGTGCTTACAAGCCCTTCTTTGATGT
CGACACTTCCGATGTAGTTGAGAGACTCAAAGAATCCCTTTTCCCATTCCGTGGAACATTTACAGAGAAGACAGCTGATA
AACCTGACTTGTAAGAGTTTCGTCTTTCTTATCTCTTTTCAACTTAGAGGTGAATTCTCAAATGCTCAAAAAATTGATTA
TATTTTTCAGGTATGGTCCATTCTGGATCTGCACCACCTTGATATTCGTTGCAGCATCTATCGGCACATTTGTCACATAC
ATAGCACACAAATGGAAGAAACAAGAATGGAACTACGATATTAATCTAGTGACTTGGTCTGCAGGAGTATTCTATGGCTA
TGTCACAATTGTTCCTCTCGCATTATATGTCGTTCTCAAATACTTCTCTGCACCATCAGGCCTAGTCCAACTCTTCTGTC
TTTATGGCTATTCCCTTTTCGTCTTTATCCCAGCATTGGTACCAAATCTCTCCTATAAATTCTGATACATATGGAAACAT
CTGAATATAATGAGACTTTGACTTATTAATCTGTTTCTGACACTGCAGTGTCTCTCGGTCGTGCCAGTGGAGATTTTCAG
ATGGGTCATCGCAGGTGTAGCTGGGTTCATGTCCGCAACATTTGTGGCTTTGAACCTCAAAGCGCATATCAATTCCGCTG
GAGAGAGATCGATCCTGATTATCGCCAGCATCTTTCTTTTGCAGCTCGCTCTTGCAGTTGTGCTAAAGCTCTATATCTTC
AATGTCAAAGTATGATTCAAAAAGAAATTTGAAACTTGATCTTTATAGAACAAAAAAGGTAATGAATTCTGATATCTGTA
GATGCTATAATGTTTCTTCTCCTCTGAGTTACCCAATTTTGTACCGTTTGGATACTGTTCCATTTATTTACACTCCATGA
TTTACTTTGTAGAAAATAGTGTTATAACAAAATCGATTTGTAGCTGCTGTGATGTTCAAACTTTCTGTCTCTCAAAACAA
TTTCAAGAGAAAAAAAACAGTAGAAGGATTTATTTTAATATTTTTTATGAAATAAAAGGACCCCAGAAACTTGAATTCTA
TAGGGTCTAACAAAGATTTGTACGGATACGGCTGTCTTCGCTAATATATTTCCTTACACTGGTACATATCTGACAATTCT
GTAAATATTCTTCCACATTACGTCAATAACCAATTCCGAAACATCTTCTATTTTTCTCTTCTTGTTAAATATTTGTTGTT
TTTCAGTGTTTGGCTGTAAGATAGATGTCGAATTTTCTTCACAAAATAATTTATAAGAAAAAAAATAACAAGTATAATAG
CAACACATTATCTATCATGTGGGTCTCAATCATCGAGACTTCCACTTTTTTAATTTCTTTTTTTCCTACTCTCTTTATAA
AAAAAAAAAAAACTAATCAATCTGTTCTTTAGTGAACATGGCCGTTGAATATCGAAGCCAGATTCACACAAATCTTCTTC
CTTCAATTATTTCAACTTCTCTTGGCGTGAGATTTGAGGTATGTATGTGGATGTGGTGTTAAGTTAGGTACTCTGTTACG
TTTGTTCATCTTTTTATTACATCTCAAGCAATCAAAATCACCAAACACTTTCTTTCTTTTTCTGAAAATTGATTGGGGTA
TTTGGCAAGAGATTTTCTTGTTGGGAAAAATATTGTTTTTTTTTTGTCAGAGAGTGAATTATAAGTGAGATCAATAAATT
TTGCCCCATTTTTAAAGCTTCCTCCTTTTAAATATTTTAGGTCGCAACTAAATTGGAGTTAAAGTCTGCTGTTGAGATTG
TTGCAGATGAGTTTGGTCTGAATGTTTGGTGGTTTTGGAT
>AT3G05270.1 | chr3:1502927-1505926 REVERSE LENGTH=3000
AAATTTATAACATTATTGTATGGATTGTTGAGCTTCATTAGTTTTTGATCATTGTGAGATATCTCCCAAATCTTTGGAAT
CTTCAACTTTAAGCGTAACAATAATTAGCTGGATAAATTTTGCATATCAATTTGTTGTTGTGTATCTTTTTTGCAAACGT
TGAATTTTAACATATTACCCTATTTTAAAAATAAAATAAGAGAAAAATAAAAAAATAAAAACACATAGTGGGCCGATGCT
TCTAAATGAAAAAGAAAAAAGAAGGTTTTGCCATATTGGTTCCCGTCAAATCTCATTGGACCGGAGTAGTATAGATTTCT
TCAAGGCCAATATCGTTTCTTCAGAGAGAATCGAACGGAAGATCGGAACAAGATGATGTCCGGCGGGAACTACACGACTA
TAGACAGCCAGAAAGTCTCTGGATCTGTACCTGTAAGTTTTTTATGTCTCGATCTCGAATGTTTACATGAGTGCTCGTCC
CTACACTGATTCTTCCGATCTGATCTAGATTTGTTTGTGTCAATCGTAGTCTGTTCCAGATCCAGGCCATACCACCGTCA
AATTCGCAGGTAACATTCTCGTTTTTATGATTTTTGGTTGCTGAGGTGAAATTGATATTAGAGCGTTTAGGGAAAGAACG
ATTTTATTTGGAATTATAGGCCTTTTTTTTTCTCTGGGACGTAAGACTATGTTGAATCTTAGCTAAGATTACTGCAATTT
GTTAGGTAATGGCTATGGATTTTGAATTAAACTGTAGTTTGAACAGATGAGGGTTTAGCCAATAGTAGAAGTGTGGTTTG
ATTTGACATGGTTATGTTCATGTTAAGTTGTGATTGAGGGATGCATTGTTTTGCAGAGTCAAATCTACAAACTTTTCCTC
CATCTGCTACTCAGGGCAAGATCTCTGGTGGTAGTAATCCCCCTCGTGATGCTGACGGTAAGATTCTCTCGACTTCAGAA
TTTCCGAATGTTTGAGCAAGTAGATTGAAGAATTTAGATGTGGAAACGTGTTCATCGACTGGTTCATGTTGATTGCGTGG
TCCCAATCTTTGCCATTCTGTATATCTTAAGGCTTATAGTATAATTTTGAATTGTTGCAGATTCATTTTCTGGGCATGGT
AATGGTAGTACAGATGAACCTCAGTCTGGTGGCTGGCTTCATAAATTCACTGTTGGTGCTTACAAGCCCTTCTTTGATGT
CGACACTTCCGATGTAGTTGAGAGACTCAAAGAATCCCTTTTCCCATTCCGTGGAACATTTACAGAGAAGACAGCTGATA
AACCTGACTTGTAAGAGTTTCGTCTTTCTTATCTCTTTTCAACTTAGAGGTGAATTCTCAAATGCTCAAAAAATTGATTA
TATTTTTCAGGTATGGTCCATTCTGGATCTGCACCACCTTGATATTCGTTGCAGCATCTATCGGCACATTTGTCACATAC
ATAGCACACAAATGGAAGAAACAAGAATGGAACTACGATATTAATCTAGTGACTTGGTCTGCAGGAGTATTCTATGGCTA
TGTCACAATTGTTCCTCTCGCATTATATGTCGTTCTCAAATACTTCTCTGCACCATCAGGCCTAGTCCAACTCTTCTGTC
TTTATGGCTATTCCCTTTTCGTCTTTATCCCAGCATTGGTACCAAATCTCTCCTATAAATTCTGATACATATGGAAACAT
CTGAATATAATGAGACTTTGACTTATTAATCTGTTTCTGACACTGCAGTGTCTCTCGGTCGTGCCAGTGGAGATTTTCAG
ATGGGTCATCGCAGGTGTAGCTGGGTTCATGTCCGCAACATTTGTGGCTTTGAACCTCAAAGCGCATATCAATTCCGCTG
GAGAGAGATCGATCCTGATTATCGCCAGCATCTTTCTTTTGCAGCTCGCTCTTGCAGTTGTGCTAAAGCTCTATATCTTC
AATGTCAAAGTATGATTCAAAAAGAAATTTGAAACTTGATCTTTATAGAACAAAAAAGGTAATGAATTCTGATATCTGTA
GATGCTATAATGTTTCTTCTCCTCTGAGTTACCCAATTTTGTACCGTTTGGATACTGTTCCATTTATTTACACTCCATGA
TTTACTTTGTAGAAAATAGTGTTATAACAAAATCGATTTGTAGCTGCTGTGATGTTCAAACTTTCTGTCTCTCAAAACAA
TTTCAAGAGAAAAAAAACAGTAGAAGGATTTATTTTAATATTTTTTATGAAATAAAAGGACCCCAGAAACTTGAATTCTA
TAGGGTCTAACAAAGATTTGTACGGATACGGCTGTCTTCGCTAATATATTTCCTTACACTGGTACATATCTGACAATTCT
GTAAATATTCTTCCACATTACGTCAATAACCAATTCCGAAACATCTTCTATTTTTCTCTTCTTGTTAAATATTTGTTGTT
TTTCAGTGTTTGGCTGTAAGATAGATGTCGAATTTTCTTCACAAAATAATTTATAAGAAAAAAAATAACAAGTATAATAG
CAACACATTATCTATCATGTGGGTCTCAATCATCGAGACTTCCACTTTTTTAATTTCTTTTTTTCCTACTCTCTTTATAA
AAAAAAAAAAAACTAATCAATCTGTTCTTTAGTGAACATGGCCGTTGAATATCGAAGCCAGATTCACACAAATCTTCTTC
CTTCAATTATTTCAACTTCTCTTGGCGTGAGATTTGAGGTATGTATGTGGATGTGGTGTTAAGTTAGGTACTCTGTTACG
TTTGTTCATCTTTTTATTACATCTCAAGCAATCAAAATCACCAAACACTTTCTTTCTTTTTCTGAAAATTGATTGGGGTA
TTTGGCAAGAGATTTTCTTGTTGGGAAAAATATTGTTTTTTTTTTGTCAGAGAGTGAATTATAAGTGAGATCAATAAATT
TTGCCCCATTTTTAAAGCTTCCTCCTTTTAAATATTTTAGGTCGCAACTAAATTGGAGTTAAAGTCTGCTGTTGAGATTG
TTGCAGATGAGTTTGGTCTGAATGTTTGGTGGTTTTGGAT
>AT3G05270.3 | chr3:1502927-1505926 REVERSE LENGTH=3000
AAATTTATAACATTATTGTATGGATTGTTGAGCTTCATTAGTTTTTGATCATTGTGAGATATCTCCCAAATCTTTGGAAT
CTTCAACTTTAAGCGTAACAATAATTAGCTGGATAAATTTTGCATATCAATTTGTTGTTGTGTATCTTTTTTGCAAACGT
TGAATTTTAACATATTACCCTATTTTAAAAATAAAATAAGAGAAAAATAAAAAAATAAAAACACATAGTGGGCCGATGCT
TCTAAATGAAAAAGAAAAAAGAAGGTTTTGCCATATTGGTTCCCGTCAAATCTCATTGGACCGGAGTAGTATAGATTTCT
TCAAGGCCAATATCGTTTCTTCAGAGAGAATCGAACGGAAGATCGGAACAAGATGATGTCCGGCGGGAACTACACGACTA
TAGACAGCCAGAAAGTCTCTGGATCTGTACCTGTAAGTTTTTTATGTCTCGATCTCGAATGTTTACATGAGTGCTCGTCC
CTACACTGATTCTTCCGATCTGATCTAGATTTGTTTGTGTCAATCGTAGTCTGTTCCAGATCCAGGCCATACCACCGTCA
AATTCGCAGGTAACATTCTCGTTTTTATGATTTTTGGTTGCTGAGGTGAAATTGATATTAGAGCGTTTAGGGAAAGAACG
ATTTTATTTGGAATTATAGGCCTTTTTTTTTCTCTGGGACGTAAGACTATGTTGAATCTTAGCTAAGATTACTGCAATTT
GTTAGGTAATGGCTATGGATTTTGAATTAAACTGTAGTTTGAACAGATGAGGGTTTAGCCAATAGTAGAAGTGTGGTTTG
ATTTGACATGGTTATGTTCATGTTAAGTTGTGATTGAGGGATGCATTGTTTTGCAGAGTCAAATCTACAAACTTTTCCTC
CATCTGCTACTCAGGGCAAGATCTCTGGTGGTAGTAATCCCCCTCGTGATGCTGACGGTAAGATTCTCTCGACTTCAGAA
TTTCCGAATGTTTGAGCAAGTAGATTGAAGAATTTAGATGTGGAAACGTGTTCATCGACTGGTTCATGTTGATTGCGTGG
TCCCAATCTTTGCCATTCTGTATATCTTAAGGCTTATAGTATAATTTTGAATTGTTGCAGATTCATTTTCTGGGCATGGT
AATGGTAGTACAGATGAACCTCAGTCTGGTGGCTGGCTTCATAAATTCACTGTTGGTGCTTACAAGCCCTTCTTTGATGT
CGACACTTCCGATGTAGTTGAGAGACTCAAAGAATCCCTTTTCCCATTCCGTGGAACATTTACAGAGAAGACAGCTGATA
AACCTGACTTGTAAGAGTTTCGTCTTTCTTATCTCTTTTCAACTTAGAGGTGAATTCTCAAATGCTCAAAAAATTGATTA
TATTTTTCAGGTATGGTCCATTCTGGATCTGCACCACCTTGATATTCGTTGCAGCATCTATCGGCACATTTGTCACATAC
ATAGCACACAAATGGAAGAAACAAGAATGGAACTACGATATTAATCTAGTGACTTGGTCTGCAGGAGTATTCTATGGCTA
TGTCACAATTGTTCCTCTCGCATTATATGTCGTTCTCAAATACTTCTCTGCACCATCAGGCCTAGTCCAACTCTTCTGTC
TTTATGGCTATTCCCTTTTCGTCTTTATCCCAGCATTGGTACCAAATCTCTCCTATAAATTCTGATACATATGGAAACAT
CTGAATATAATGAGACTTTGACTTATTAATCTGTTTCTGACACTGCAGTGTCTCTCGGTCGTGCCAGTGGAGATTTTCAG
ATGGGTCATCGCAGGTGTAGCTGGGTTCATGTCCGCAACATTTGTGGCTTTGAACCTCAAAGCGCATATCAATTCCGCTG
GAGAGAGATCGATCCTGATTATCGCCAGCATCTTTCTTTTGCAGCTCGCTCTTGCAGTTGTGCTAAAGCTCTATATCTTC
AATGTCAAAGTATGATTCAAAAAGAAATTTGAAACTTGATCTTTATAGAACAAAAAAGGTAATGAATTCTGATATCTGTA
GATGCTATAATGTTTCTTCTCCTCTGAGTTACCCAATTTTGTACCGTTTGGATACTGTTCCATTTATTTACACTCCATGA
TTTACTTTGTAGAAAATAGTGTTATAACAAAATCGATTTGTAGCTGCTGTGATGTTCAAACTTTCTGTCTCTCAAAACAA
TTTCAAGAGAAAAAAAACAGTAGAAGGATTTATTTTAATATTTTTTATGAAATAAAAGGACCCCAGAAACTTGAATTCTA
TAGGGTCTAACAAAGATTTGTACGGATACGGCTGTCTTCGCTAATATATTTCCTTACACTGGTACATATCTGACAATTCT
GTAAATATTCTTCCACATTACGTCAATAACCAATTCCGAAACATCTTCTATTTTTCTCTTCTTGTTAAATATTTGTTGTT
TTTCAGTGTTTGGCTGTAAGATAGATGTCGAATTTTCTTCACAAAATAATTTATAAGAAAAAAAATAACAAGTATAATAG
CAACACATTATCTATCATGTGGGTCTCAATCATCGAGACTTCCACTTTTTTAATTTCTTTTTTTCCTACTCTCTTTATAA
AAAAAAAAAAAACTAATCAATCTGTTCTTTAGTGAACATGGCCGTTGAATATCGAAGCCAGATTCACACAAATCTTCTTC
CTTCAATTATTTCAACTTCTCTTGGCGTGAGATTTGAGGTATGTATGTGGATGTGGTGTTAAGTTAGGTACTCTGTTACG
TTTGTTCATCTTTTTATTACATCTCAAGCAATCAAAATCACCAAACACTTTCTTTCTTTTTCTGAAAATTGATTGGGGTA
TTTGGCAAGAGATTTTCTTGTTGGGAAAAATATTGTTTTTTTTTTGTCAGAGAGTGAATTATAAGTGAGATCAATAAATT
TTGCCCCATTTTTAAAGCTTCCTCCTTTTAAATATTTTAGGTCGCAACTAAATTGGAGTTAAAGTCTGCTGTTGAGATTG
TTGCAGATGAGTTTGGTCTGAATGTTTGGTGGTTTTGGAT
>AT3G05280.1 | chr3:1505555-1508554 REVERSE LENGTH=3000
GTGGTGATGGTTATCCGTTTGGGCTGTTATTGTTCATAAGAACGATATTGTAGTGAGCTGCCACAACATGGTTTTCAAAT
ACAAAGATCCAACGGCACATGCAGAAGTCATAGCCATTAGAGAGGTAGTAATCTTCTTCAAGTAACAAAACAAAAATGAC
ATGTTTCTAATTATGGCGAACACACAGGCATGCAAGAAACTGAATGAAATTAAGCTATCGGAATGCGAGATTTACGCATC
ATGCGAGCCTTGTCCCATGTGTTTTGGAGCCATCCATCTCTCAAGGCTCAAGGTAATAAGAACTTTTTGTTTCTTCTTTC
TGAAACCTCGTCTTGATTACTTTGTAAACAGAGATTGGTGTACGAGGCGAAAGTCGAAGCAGCTTTAGCCATTGGGTTCA
ATAGGATCTTAGCAGATGGTGTGAGAGGCGTTGGGTGCTACCATAACTCTAACCTAGAGATTACAAAACTCGATCTGAGT
ATCGCCGAGCAAGTGTTTCAGAATACAAAGGGGAAGTTCAGTTTATCGTAACTCGTAAGCTCTTTTTATCTTCTTTCTTT
TCTTCATCAGAAATGTATTTGCTTAAACCCTCTTTATCAGTTACTGTTAATGTTGGCTTGTGTTTACTTTCGTCCATTTA
GAAATTGTATGTATGTATGTAATATACTTTCTTCTTGCAATGCCATATATATCAACTTTCTTCTTGTAATTTTATCATTT
TATACGGTTTAAACTTTAAACCAATGTCTGTGTACCAAATAGAGAGAGAAGCATCAAATCTCAGCATAACGGCGATGTTA
ACGCCGTCAATATTGACGTCTTTTTAAACTCCCGAGGCAAAATCATATGATCGCTTTACGGATTTCACCTACCCAAATTG
TCTTCCCAGAGGCGAGGACACACAACCTCAATCTGTTCGTCGCTGTCGCAGATCGGAGAGATGGGTGTCGATTTGGAATC
GGTGTCGGAAGCAACCTCGGGAGCTATTGGGTCGCTTCTGAGTACAACGATCTTGTATCCTCTTGATACATGTAAATCAA
AGTTCCAAGCCGAGGTTCGAGCTCGTGGTCAGCAAAAATACAGGTTTCTTTATCCTTTGATTTGGGTGCATCGGTTTCTA
TAGATAGTGTCGGTCTCCTCTCGTGTTTTTTTTGTAATGGTTTTTTTTTTTGGGTGATATTTGCAGATATCTTTCCGATG
TTATGTGGGAGGCAATTTCTAAAGGACAAGTCTTTTCACTGTATCAAGGCCTTGGAACTAAGAATTTTCAGTCTTTCATT
TCTCAGTTCATCTACTTTTATAGCTATAGCTATTTCAAGAGAGTTCATAGTGAAAGGACTGGTTCTAAATCAATTGGAAC
TAAGGCTAATTTGCTCATTGCTGCTGCTGCTGGGGCTTGTACTTCTGTCTTAATTCAGGTACGTTTACCTTGATGATCTC
TGAGATTAGCTATGTTATGTTTTGGAGTTCTTGTTAAACAATTGAAGTCTTGGTGTTGGAATGAAAAGTTGAGGTCTAGT
TTGCTACATAATGTGCTATGATCGTCTTGTTGCAGTATCGATGAATTAAAGCACTGAGTCTTATCTTTGTGTAGCCTCTA
GATACAGCTTCATCAAGGATGCAAACTAGTGAGTTTGGAGAATCAAAAGGGTTGTGGAAGACCTTAACAGAGGGTTCATG
GGCAGACGCATTTGATGGCCTAGGGATCTCTCTTTTATTGACTTCAAATCCTGCAATTCAGGTACATTTCTCATGTAAAG
CCATGAGCTATCGACTCGAGTAGCTCACTTCAATGTCACTTGACAACATGACTGGCTGAAATAGTTGGTTACTCTTTGCA
GTATACAGTGTTTGATCAGCTGAAACAGCACCTTCTTAAGCAGAAAAATGCAAAAGCCGAGAATGGTTCTTCTCCGGTAG
TGCTCTCTGCCTTTATGGCGTTTGTCTTAGGTGCGGTCTCCAAAAGTGTTGCCACCGTGCTCACATATCCAGCAATCAGG
TATTTTACCTGTTGGACAAAGATTACTAGTATTCTTGATTTCACCCTAGTGAACTTTCTGGCTCAGATGAACTTCTCAAG
TCACATAATTTTAAGACTTTGGCTGAGTCAGACATCATATTGGGCTCAATTTTGCAGGTGCAAGGTGATGATTCAAGCTG
CGGATGAGTCGAAGGAAAACGAAACAAAGAAGCCGAGAAGAAGAACAAGGAAAACAATTCCAGGGGTTGTGTATGCCATA
TGGAGAAAAGAAGGAATGTTAGGGTTCTTTAAGGGCTTGCAGGCTCAAATCTTGAAGACTGTCTTGAGCTCAGCATTGCT
ATTGATGATCAAGGAGAAAATCACAGCAACGACATGGATTCTCATTCTAGCTATCCGTAGAACCCTGTTTCTCACAAACA
CAAAGGGTAAGTTAAGAAGTCCTTAGAGACTCCCACCACCAAGCTTATTTCACGTCCTTGTAAGTTGTATTAGATGATGA
ATGATCTACATCAGTTATGTAAAATTGGTTGTAGCCGGATTGTGTTCTAGGTGGGTTATTGTGTGTAGTTGGGGTGTAAT
AAAAGTAAGAATCTTTGTGTAGAAGAATCAAAGAAAATGATGTAATATGAACGTTTCTTAAGAAACTCAAATTTATAACA
TTATTGTATGGATTGTTGAGCTTCATTAGTTTTTGATCATTGTGAGATATCTCCCAAATCTTTGGAATCTTCAACTTTAA
GCGTAACAATAATTAGCTGGATAAATTTTGCATATCAATTTGTTGTTGTGTATCTTTTTTGCAAACGTTGAATTTTAACA
TATTACCCTATTTTAAAAATAAAATAAGAGAAAAATAAAAAAATAAAAACACATAGTGGGCCGATGCTTCTAAATGAAAA
AGAAAAAAGAAGGTTTTGCCATATTGGTTCCCGTCAAATCTCATTGGACCGGAGTAGTATAGATTTCTTCAAGGCCAATA
TCGTTTCTTCAGAGAGAATCGAACGGAAGATCGGAACAAG
>AT3G05290.1 | chr3:1507615-1510614 REVERSE LENGTH=3000
TACTTCCCTCTTGGCTAATAATGTATACACCTTAAATGGAAAAAATATCCGGCTTTTCTATAAAACCTCGGGGATTAGAC
CGGTTTCGGCCTAGGATTAACCCCGGTTATCGACAAAATATTAAACTATTAATAACAATAAATTCAATTATCTTTGCCTT
ATCCACAAAACCTTATCAGAAAATTCTATGCATAACCTTTTTGATGTCAATGTATAGTGTATAGAATCAGGAGAAACATT
TACCTTGAAGAAGTGTCGATAACAGTAGCGGGAATACGGTCAGGGAAGAATTCAGAAGGTAAATTGGTGTAAGGTAACAG
AGAAGGGATGTTTGGATGGAAAGTATTTCTTGCTGCAGCCATAATCAAGCTTGATTTTCCACTGCCCTTTTCACCAACCA
CAACGATTCTTATCGGTTTTGGCGAGCCACTAGAATCTCCCACACCCATCCACATCATCTGATCTTTGCAAACAACATCA
AATACTTTCAGAATAAACAGATACTGATCATGAGACTGAACACAATGGCCAATCTCAAATTACTAAACATAACCCTGAGA
ACTTTGAGACTCAAGAATCAAGATTCAGGTATTGTAAGTTGAAAAGGATACAGCTTTTCTACAACCCACAATATGTAATT
ACTGAAACAGAGAAAGAGAGCAAATGATCAGAGAATCTTACAGTGTCTCAGAAACCTAAGATATCAAAAGGCGTTAACAA
AGCTTATTCTTCTTATTCTTCTACAACTATGTCATGTTTTTCTTCTTTGTTATTTCGTCTAATGTTATATATTGATTAAT
TTATCATTAGCCATTTCCAGTAAATTAGCCATGTGTCTACTTAGTGAATAGGTTTTGTTTTTTAACGGTGAAATTGGCGT
TTGTGGAAGAGCATCGGACGAAGGAGATTGAGGATCTTGACGTGGATACAACTGGTTTTCTTAGTATTCTTCTGTTTTTA
CCTTTTTTGGGTTCAAAGCTTTTAATTGCATGCATTAATTTGAATATCCTTATCTTGCATTATAATAATAATATAGTTTC
TTTGTTAATATCCCTTTTAATTTATACAGACAAAATTTAAGTTACAAATAAACACATAACAATGGGCATCAAATCTGAAG
AACATAATAACACAGTGCATTAGTAGATATGTTGTTAGATTTGAATTGTTATTAAATATATATAATTAAGTAACACATTC
ATTTATTTTTAAGGGTCTAATTTTTATCGCACATTTATCAAAATACACCTCGGCAAAATCTTGCAGTTACTAGTAGACTT
GATTGTATATGAAAAATCAAAAAATGTAATTTTTTAGTTTGAAATACGAATGACTTGCATTGTCAAAAAAATAAATATGA
ATGGCATGCTAACAACGGAGATGTACATAGGAATGTATTATTTGAAAATGGCGGGACATTAAAATTATGAATAAGACACA
CAGACATATCGCAATACAAAAAAAAGTATTAGATCAAAGCCCATTGGGCCAGAGTAGTTCAGTTTGAGAGCCCACTTTGT
TCCTCAGAGTCAGAGAGCTGTGTGACGGACGGGAGAATCGGAAAAGCGCATAAACTGATAAACATTAAAGAATCGGACGA
TGTCCGGCGAGAATAACACTATCACCGAAACACAGAAAGTCTCTGCTTCTGTAACTGTAAGCTCATCAAAATTTTATATT
TCTTTGCATGCAACAGTGTGCGTTTGATTCTTCTGATCTGTTCTCTGTTGTTTTATTTGTGACGGTCGTAGTCTGTTGTT
CCAGATCAAGACCATGCCACCGTCGAATTCGCCGGTAAAAATATTAATATTTTCTAATATTTTCGGTTTCTTAGATGGAT
TGATAGTTAAACATGCAGGAAAGAAACGATTTCATTTAGAATTGAGTATGTTGTTGATTTAGCTAAGACGACAAGAATTT
GTTTGAATTTCTTTAACTGACTGACCACTTTATATTTCTGCAGTCTTTACGTTACTTGTTTCATTGTTTGTCGATTTGAT
CAGCTAGGGGCGATAAATTTTTAAGCCAAGCTGTTGAAGAGGCATATATTGGAGTTGAGTGTGGTGATGGTTATCCGTTT
GGGCTGTTATTGTTCATAAGAACGATATTGTAGTGAGCTGCCACAACATGGTTTTCAAATACAAAGATCCAACGGCACAT
GCAGAAGTCATAGCCATTAGAGAGGTAGTAATCTTCTTCAAGTAACAAAACAAAAATGACATGTTTCTAATTATGGCGAA
CACACAGGCATGCAAGAAACTGAATGAAATTAAGCTATCGGAATGCGAGATTTACGCATCATGCGAGCCTTGTCCCATGT
GTTTTGGAGCCATCCATCTCTCAAGGCTCAAGGTAATAAGAACTTTTTGTTTCTTCTTTCTGAAACCTCGTCTTGATTAC
TTTGTAAACAGAGATTGGTGTACGAGGCGAAAGTCGAAGCAGCTTTAGCCATTGGGTTCAATAGGATCTTAGCAGATGGT
GTGAGAGGCGTTGGGTGCTACCATAACTCTAACCTAGAGATTACAAAACTCGATCTGAGTATCGCCGAGCAAGTGTTTCA
GAATACAAAGGGGAAGTTCAGTTTATCGTAACTCGTAAGCTCTTTTTATCTTCTTTCTTTTCTTCATCAGAAATGTATTT
GCTTAAACCCTCTTTATCAGTTACTGTTAATGTTGGCTTGTGTTTACTTTCGTCCATTTAGAAATTGTATGTATGTATGT
AATATACTTTCTTCTTGCAATGCCATATATATCAACTTTCTTCTTGTAATTTTATCATTTTATACGGTTTAAACTTTAAA
CCAATGTCTGTGTACCAAATAGAGAGAGAAGCATCAAATCTCAGCATAACGGCGATGTTAACGCCGTCAATATTGACGTC
TTTTTAAACTCCCGAGGCAAAATCATATGATCGCTTTACGGATTTCACCTACCCAAATTGTCTTCCCAGAGGCGAGGACA
CACAACCTCAATCTGTTCGTCGCTGTCGCAGATCGGAGAG
>AT3G05300.1 | chr3:1508488-1511487 REVERSE LENGTH=3000
CAAGAAGAACAATATGAAAGAGAGGGAATAAGAAGAAACCTGAAGCTCGTTTAACTCCTCGTCACTAAGAATACCATCCA
TGTTATGGTCAGAGAGTAAGAAGATACGTTTCAAGGCAGCGATACAGCGAGGCTTCAGTACATTGTTTTCTTGATCAAAC
ACAGGTCCTACTGGGTCAATAACCGCTTTTTGTGCATAGTAGAGAACATCTTTAGCCTGAAAATTGAAAATCAAAACTAG
CCAGATTCATCACAAAGATCCAACTTTCAGTTCTTAGAATGCGTAAAGTTAAGATCTCAAGCAAAGCAAAGGGACCTGAT
CTAGCCTCTGAGCAGACCACTGGATAGATGTCTCGACCTCTCGATATTGTTTCATCAGAGCTGATGTTATTTGTTCAATG
CTGAAGTGATTATAAGCCTCTTTGTTATCAACTTCATAACCTGCCACTATGATAGGAACTCTCACCTGTTCAATAAAAGA
GTGACAAGACAAACTTTTTAATAAGAAATATTACAATACTTCAGGGGATTGCAAATAGTTTACTGCTTGCAAGGAGAAGA
AAGAAAAAGAAAAGAAGCAAATTATTAACCTCTAATTGTCGAAACAGAGGAAGCCAGTATTTACTCAAACGGTCAAGAGT
CTCCGGTCTATCAAATGCAAATGTCAAAACAATTGCATCTGCTTGCCTAACTTCCTTAACTACCTTTCCCTTGTCTTCCG
GTCTGCAGATTTAATCAACAGAGACATCAATAGTATAAAGATTCGATTTCTAACCAAGAGCGCGTGGCTCAGTGGTTTGT
TTCGCACGGGTTGAGGACTAGGCATGTGTGTCAAAAGCCAAGGATCGAGTTCCACCTTCTAGACAAATTGTCGTACTTCC
CTCTTGGCTAATAATGTATACACCTTAAATGGAAAAAATATCCGGCTTTTCTATAAAACCTCGGGGATTAGACCGGTTTC
GGCCTAGGATTAACCCCGGTTATCGACAAAATATTAAACTATTAATAACAATAAATTCAATTATCTTTGCCTTATCCACA
AAACCTTATCAGAAAATTCTATGCATAACCTTTTTGATGTCAATGTATAGTGTATAGAATCAGGAGAAACATTTACCTTG
AAGAAGTGTCGATAACAGTAGCGGGAATACGGTCAGGGAAGAATTCAGAAGGTAAATTGGTGTAAGGTAACAGAGAAGGG
ATGTTTGGATGGAAAGTATTTCTTGCTGCAGCCATAATCAAGCTTGATTTTCCACTGCCCTTTTCACCAACCACAACGAT
TCTTATCGGTTTTGGCGAGCCACTAGAATCTCCCACACCCATCCACATCATCTGATCTTTGCAAACAACATCAAATACTT
TCAGAATAAACAGATACTGATCATGAGACTGAACACAATGGCCAATCTCAAATTACTAAACATAACCCTGAGAACTTTGA
GACTCAAGAATCAAGATTCAGGTATTGTAAGTTGAAAAGGATACAGCTTTTCTACAACCCACAATATGTAATTACTGAAA
CAGAGAAAGAGAGCAAATGATCAGAGAATCTTACAGTGTCTCAGAAACCTAAGATATCAAAAGGCGTTAACAAAGCTTAT
TCTTCTTATTCTTCTACAACTATGTCATGTTTTTCTTCTTTGTTATTTCGTCTAATGTTATATATTGATTAATTTATCAT
TAGCCATTTCCAGTAAATTAGCCATGTGTCTACTTAGTGAATAGGTTTTGTTTTTTAACGGTGAAATTGGCGTTTGTGGA
AGAGCATCGGACGAAGGAGATTGAGGATCTTGACGTGGATACAACTGGTTTTCTTAGTATTCTTCTGTTTTTACCTTTTT
TGGGTTCAAAGCTTTTAATTGCATGCATTAATTTGAATATCCTTATCTTGCATTATAATAATAATATAGTTTCTTTGTTA
ATATCCCTTTTAATTTATACAGACAAAATTTAAGTTACAAATAAACACATAACAATGGGCATCAAATCTGAAGAACATAA
TAACACAGTGCATTAGTAGATATGTTGTTAGATTTGAATTGTTATTAAATATATATAATTAAGTAACACATTCATTTATT
TTTAAGGGTCTAATTTTTATCGCACATTTATCAAAATACACCTCGGCAAAATCTTGCAGTTACTAGTAGACTTGATTGTA
TATGAAAAATCAAAAAATGTAATTTTTTAGTTTGAAATACGAATGACTTGCATTGTCAAAAAAATAAATATGAATGGCAT
GCTAACAACGGAGATGTACATAGGAATGTATTATTTGAAAATGGCGGGACATTAAAATTATGAATAAGACACACAGACAT
ATCGCAATACAAAAAAAAGTATTAGATCAAAGCCCATTGGGCCAGAGTAGTTCAGTTTGAGAGCCCACTTTGTTCCTCAG
AGTCAGAGAGCTGTGTGACGGACGGGAGAATCGGAAAAGCGCATAAACTGATAAACATTAAAGAATCGGACGATGTCCGG
CGAGAATAACACTATCACCGAAACACAGAAAGTCTCTGCTTCTGTAACTGTAAGCTCATCAAAATTTTATATTTCTTTGC
ATGCAACAGTGTGCGTTTGATTCTTCTGATCTGTTCTCTGTTGTTTTATTTGTGACGGTCGTAGTCTGTTGTTCCAGATC
AAGACCATGCCACCGTCGAATTCGCCGGTAAAAATATTAATATTTTCTAATATTTTCGGTTTCTTAGATGGATTGATAGT
TAAACATGCAGGAAAGAAACGATTTCATTTAGAATTGAGTATGTTGTTGATTTAGCTAAGACGACAAGAATTTGTTTGAA
TTTCTTTAACTGACTGACCACTTTATATTTCTGCAGTCTTTACGTTACTTGTTTCATTGTTTGTCGATTTGATCAGCTAG
GGGCGATAAATTTTTAAGCCAAGCTGTTGAAGAGGCATATATTGGAGTTGAGTGTGGTGATGGTTATCCGTTTGGGCTGT
TATTGTTCATAAGAACGATATTGTAGTGAGCTGCCACAAC
>AT3G05310.1 | chr3:1507160-1510159 FORWARD LENGTH=3000
CCCCAGCAGCAGCAGCAATGAGCAAATTAGCCTTAGTTCCAATTGATTTAGAACCAGTCCTTTCACTATGAACTCTCTTG
AAATAGCTATAGCTATAAAAGTAGATGAACTGAGAAATGAAAGACTGAAAATTCTTAGTTCCAAGGCCTTGATACAGTGA
AAAGACTTGTCCTTTAGAAATTGCCTCCCACATAACATCGGAAAGATATCTGCAAATATCACCCAAAAAAAAAAACCATT
ACAAAAAAAACACGAGAGGAGACCGACACTATCTATAGAAACCGATGCACCCAAATCAAAGGATAAAGAAACCTGTATTT
TTGCTGACCACGAGCTCGAACCTCGGCTTGGAACTTTGATTTACATGTATCAAGAGGATACAAGATCGTTGTACTCAGAA
GCGACCCAATAGCTCCCGAGGTTGCTTCCGACACCGATTCCAAATCGACACCCATCTCTCCGATCTGCGACAGCGACGAA
CAGATTGAGGTTGTGTGTCCTCGCCTCTGGGAAGACAATTTGGGTAGGTGAAATCCGTAAAGCGATCATATGATTTTGCC
TCGGGAGTTTAAAAAGACGTCAATATTGACGGCGTTAACATCGCCGTTATGCTGAGATTTGATGCTTCTCTCTCTATTTG
GTACACAGACATTGGTTTAAAGTTTAAACCGTATAAAATGATAAAATTACAAGAAGAAAGTTGATATATATGGCATTGCA
AGAAGAAAGTATATTACATACATACATACAATTTCTAAATGGACGAAAGTAAACACAAGCCAACATTAACAGTAACTGAT
AAAGAGGGTTTAAGCAAATACATTTCTGATGAAGAAAAGAAAGAAGATAAAAAGAGCTTACGAGTTACGATAAACTGAAC
TTCCCCTTTGTATTCTGAAACACTTGCTCGGCGATACTCAGATCGAGTTTTGTAATCTCTAGGTTAGAGTTATGGTAGCA
CCCAACGCCTCTCACACCATCTGCTAAGATCCTATTGAACCCAATGGCTAAAGCTGCTTCGACTTTCGCCTCGTACACCA
ATCTCTGTTTACAAAGTAATCAAGACGAGGTTTCAGAAAGAAGAAACAAAAAGTTCTTATTACCTTGAGCCTTGAGAGAT
GGATGGCTCCAAAACACATGGGACAAGGCTCGCATGATGCGTAAATCTCGCATTCCGATAGCTTAATTTCATTCAGTTTC
TTGCATGCCTGTGTGTTCGCCATAATTAGAAACATGTCATTTTTGTTTTGTTACTTGAAGAAGATTACTACCTCTCTAAT
GGCTATGACTTCTGCATGTGCCGTTGGATCTTTGTATTTGAAAACCATGTTGTGGCAGCTCACTACAATATCGTTCTTAT
GAACAATAACAGCCCAAACGGATAACCATCACCACACTCAACTCCAATATATGCCTCTTCAACAGCTTGGCTTAAAAATT
TATCGCCCCTAGCTGATCAAATCGACAAACAATGAAACAAGTAACGTAAAGACTGCAGAAATATAAAGTGGTCAGTCAGT
TAAAGAAATTCAAACAAATTCTTGTCGTCTTAGCTAAATCAACAACATACTCAATTCTAAATGAAATCGTTTCTTTCCTG
CATGTTTAACTATCAATCCATCTAAGAAACCGAAAATATTAGAAAATATTAATATTTTTACCGGCGAATTCGACGGTGGC
ATGGTCTTGATCTGGAACAACAGACTACGACCGTCACAAATAAAACAACAGAGAACAGATCAGAAGAATCAAACGCACAC
TGTTGCATGCAAAGAAATATAAAATTTTGATGAGCTTACAGTTACAGAAGCAGAGACTTTCTGTGTTTCGGTGATAGTGT
TATTCTCGCCGGACATCGTCCGATTCTTTAATGTTTATCAGTTTATGCGCTTTTCCGATTCTCCCGTCCGTCACACAGCT
CTCTGACTCTGAGGAACAAAGTGGGCTCTCAAACTGAACTACTCTGGCCCAATGGGCTTTGATCTAATACTTTTTTTTGT
ATTGCGATATGTCTGTGTGTCTTATTCATAATTTTAATGTCCCGCCATTTTCAAATAATACATTCCTATGTACATCTCCG
TTGTTAGCATGCCATTCATATTTATTTTTTTGACAATGCAAGTCATTCGTATTTCAAACTAAAAAATTACATTTTTTGAT
TTTTCATATACAATCAAGTCTACTAGTAACTGCAAGATTTTGCCGAGGTGTATTTTGATAAATGTGCGATAAAAATTAGA
CCCTTAAAAATAAATGAATGTGTTACTTAATTATATATATTTAATAACAATTCAAATCTAACAACATATCTACTAATGCA
CTGTGTTATTATGTTCTTCAGATTTGATGCCCATTGTTATGTGTTTATTTGTAACTTAAATTTTGTCTGTATAAATTAAA
AGGGATATTAACAAAGAAACTATATTATTATTATAATGCAAGATAAGGATATTCAAATTAATGCATGCAATTAAAAGCTT
TGAACCCAAAAAAGGTAAAAACAGAAGAATACTAAGAAAACCAGTTGTATCCACGTCAAGATCCTCAATCTCCTTCGTCC
GATGCTCTTCCACAAACGCCAATTTCACCGTTAAAAAACAAAACCTATTCACTAAGTAGACACATGGCTAATTTACTGGA
AATGGCTAATGATAAATTAATCAATATATAACATTAGACGAAATAACAAAGAAGAAAAACATGACATAGTTGTAGAAGAA
TAAGAAGAATAAGCTTTGTTAACGCCTTTTGATATCTTAGGTTTCTGAGACACTGTAAGATTCTCTGATCATTTGCTCTC
TTTCTCTGTTTCAGTAATTACATATTGTGGGTTGTAGAAAAGCTGTATCCTTTTCAACTTACAATACCTGAATCTTGATT
CTTGAGTCTCAAAGTTCTCAGGGTTATGTTTAGTAATTTGAGATTGGCCATTGTGTTCAGTCTCATGATCAGTATCTGTT
TATTCTGAAAGTATTTGATGTTGTTTGCAAAGATCAGATG
>AT3G05310.3 | chr3:1508113-1511112 FORWARD LENGTH=3000
GGTAGCACCCAACGCCTCTCACACCATCTGCTAAGATCCTATTGAACCCAATGGCTAAAGCTGCTTCGACTTTCGCCTCG
TACACCAATCTCTGTTTACAAAGTAATCAAGACGAGGTTTCAGAAAGAAGAAACAAAAAGTTCTTATTACCTTGAGCCTT
GAGAGATGGATGGCTCCAAAACACATGGGACAAGGCTCGCATGATGCGTAAATCTCGCATTCCGATAGCTTAATTTCATT
CAGTTTCTTGCATGCCTGTGTGTTCGCCATAATTAGAAACATGTCATTTTTGTTTTGTTACTTGAAGAAGATTACTACCT
CTCTAATGGCTATGACTTCTGCATGTGCCGTTGGATCTTTGTATTTGAAAACCATGTTGTGGCAGCTCACTACAATATCG
TTCTTATGAACAATAACAGCCCAAACGGATAACCATCACCACACTCAACTCCAATATATGCCTCTTCAACAGCTTGGCTT
AAAAATTTATCGCCCCTAGCTGATCAAATCGACAAACAATGAAACAAGTAACGTAAAGACTGCAGAAATATAAAGTGGTC
AGTCAGTTAAAGAAATTCAAACAAATTCTTGTCGTCTTAGCTAAATCAACAACATACTCAATTCTAAATGAAATCGTTTC
TTTCCTGCATGTTTAACTATCAATCCATCTAAGAAACCGAAAATATTAGAAAATATTAATATTTTTACCGGCGAATTCGA
CGGTGGCATGGTCTTGATCTGGAACAACAGACTACGACCGTCACAAATAAAACAACAGAGAACAGATCAGAAGAATCAAA
CGCACACTGTTGCATGCAAAGAAATATAAAATTTTGATGAGCTTACAGTTACAGAAGCAGAGACTTTCTGTGTTTCGGTG
ATAGTGTTATTCTCGCCGGACATCGTCCGATTCTTTAATGTTTATCAGTTTATGCGCTTTTCCGATTCTCCCGTCCGTCA
CACAGCTCTCTGACTCTGAGGAACAAAGTGGGCTCTCAAACTGAACTACTCTGGCCCAATGGGCTTTGATCTAATACTTT
TTTTTGTATTGCGATATGTCTGTGTGTCTTATTCATAATTTTAATGTCCCGCCATTTTCAAATAATACATTCCTATGTAC
ATCTCCGTTGTTAGCATGCCATTCATATTTATTTTTTTGACAATGCAAGTCATTCGTATTTCAAACTAAAAAATTACATT
TTTTGATTTTTCATATACAATCAAGTCTACTAGTAACTGCAAGATTTTGCCGAGGTGTATTTTGATAAATGTGCGATAAA
AATTAGACCCTTAAAAATAAATGAATGTGTTACTTAATTATATATATTTAATAACAATTCAAATCTAACAACATATCTAC
TAATGCACTGTGTTATTATGTTCTTCAGATTTGATGCCCATTGTTATGTGTTTATTTGTAACTTAAATTTTGTCTGTATA
AATTAAAAGGGATATTAACAAAGAAACTATATTATTATTATAATGCAAGATAAGGATATTCAAATTAATGCATGCAATTA
AAAGCTTTGAACCCAAAAAAGGTAAAAACAGAAGAATACTAAGAAAACCAGTTGTATCCACGTCAAGATCCTCAATCTCC
TTCGTCCGATGCTCTTCCACAAACGCCAATTTCACCGTTAAAAAACAAAACCTATTCACTAAGTAGACACATGGCTAATT
TACTGGAAATGGCTAATGATAAATTAATCAATATATAACATTAGACGAAATAACAAAGAAGAAAAACATGACATAGTTGT
AGAAGAATAAGAAGAATAAGCTTTGTTAACGCCTTTTGATATCTTAGGTTTCTGAGACACTGTAAGATTCTCTGATCATT
TGCTCTCTTTCTCTGTTTCAGTAATTACATATTGTGGGTTGTAGAAAAGCTGTATCCTTTTCAACTTACAATACCTGAAT
CTTGATTCTTGAGTCTCAAAGTTCTCAGGGTTATGTTTAGTAATTTGAGATTGGCCATTGTGTTCAGTCTCATGATCAGT
ATCTGTTTATTCTGAAAGTATTTGATGTTGTTTGCAAAGATCAGATGATGTGGATGGGTGTGGGAGATTCTAGTGGCTCG
CCAAAACCGATAAGAATCGTTGTGGTTGGTGAAAAGGGCAGTGGAAAATCAAGCTTGATTATGGCTGCAGCAAGAAATAC
TTTCCATCCAAACATCCCTTCTCTGTTACCTTACACCAATTTACCTTCTGAATTCTTCCCTGACCGTATTCCCGCTACTG
TTATCGACACTTCTTCAAGGTAAATGTTTCTCCTGATTCTATACACTATACATTGACATCAAAAAGGTTATGCATAGAAT
TTTCTGATAAGGTTTTGTGGATAAGGCAAAGATAATTGAATTTATTGTTATTAATAGTTTAATATTTTGTCGATAACCGG
GGTTAATCCTAGGCCGAAACCGGTCTAATCCCCGAGGTTTTATAGAAAAGCCGGATATTTTTTCCATTTAAGGTGTATAC
ATTATTAGCCAAGAGGGAAGTACGACAATTTGTCTAGAAGGTGGAACTCGATCCTTGGCTTTTGACACACATGCCTAGTC
CTCAACCCGTGCGAAACAAACCACTGAGCCACGCGCTCTTGGTTAGAAATCGAATCTTTATACTATTGATGTCTCTGTTG
ATTAAATCTGCAGACCGGAAGACAAGGGAAAGGTAGTTAAGGAAGTTAGGCAAGCAGATGCAATTGTTTTGACATTTGCA
TTTGATAGACCGGAGACTCTTGACCGTTTGAGTAAATACTGGCTTCCTCTGTTTCGACAATTAGAGGTTAATAATTTGCT
TCTTTTCTTTTTCTTTCTTCTCCTTGCAAGCAGTAAACTATTTGCAATCCCCTGAAGTATTGTAATATTTCTTATTAAAA
AGTTTGTCTTGTCACTCTTTTATTGAACAGGTGAGAGTTCCTATCATAGTGGCAGGTTATGAAGTTGATAACAAAGAGGC
TTATAATCACTTCAGCATTGAACAAATAACATCAGCTCTG
>AT3G05310.2 | chr3:1508113-1511112 FORWARD LENGTH=3000
GGTAGCACCCAACGCCTCTCACACCATCTGCTAAGATCCTATTGAACCCAATGGCTAAAGCTGCTTCGACTTTCGCCTCG
TACACCAATCTCTGTTTACAAAGTAATCAAGACGAGGTTTCAGAAAGAAGAAACAAAAAGTTCTTATTACCTTGAGCCTT
GAGAGATGGATGGCTCCAAAACACATGGGACAAGGCTCGCATGATGCGTAAATCTCGCATTCCGATAGCTTAATTTCATT
CAGTTTCTTGCATGCCTGTGTGTTCGCCATAATTAGAAACATGTCATTTTTGTTTTGTTACTTGAAGAAGATTACTACCT
CTCTAATGGCTATGACTTCTGCATGTGCCGTTGGATCTTTGTATTTGAAAACCATGTTGTGGCAGCTCACTACAATATCG
TTCTTATGAACAATAACAGCCCAAACGGATAACCATCACCACACTCAACTCCAATATATGCCTCTTCAACAGCTTGGCTT
AAAAATTTATCGCCCCTAGCTGATCAAATCGACAAACAATGAAACAAGTAACGTAAAGACTGCAGAAATATAAAGTGGTC
AGTCAGTTAAAGAAATTCAAACAAATTCTTGTCGTCTTAGCTAAATCAACAACATACTCAATTCTAAATGAAATCGTTTC
TTTCCTGCATGTTTAACTATCAATCCATCTAAGAAACCGAAAATATTAGAAAATATTAATATTTTTACCGGCGAATTCGA
CGGTGGCATGGTCTTGATCTGGAACAACAGACTACGACCGTCACAAATAAAACAACAGAGAACAGATCAGAAGAATCAAA
CGCACACTGTTGCATGCAAAGAAATATAAAATTTTGATGAGCTTACAGTTACAGAAGCAGAGACTTTCTGTGTTTCGGTG
ATAGTGTTATTCTCGCCGGACATCGTCCGATTCTTTAATGTTTATCAGTTTATGCGCTTTTCCGATTCTCCCGTCCGTCA
CACAGCTCTCTGACTCTGAGGAACAAAGTGGGCTCTCAAACTGAACTACTCTGGCCCAATGGGCTTTGATCTAATACTTT
TTTTTGTATTGCGATATGTCTGTGTGTCTTATTCATAATTTTAATGTCCCGCCATTTTCAAATAATACATTCCTATGTAC
ATCTCCGTTGTTAGCATGCCATTCATATTTATTTTTTTGACAATGCAAGTCATTCGTATTTCAAACTAAAAAATTACATT
TTTTGATTTTTCATATACAATCAAGTCTACTAGTAACTGCAAGATTTTGCCGAGGTGTATTTTGATAAATGTGCGATAAA
AATTAGACCCTTAAAAATAAATGAATGTGTTACTTAATTATATATATTTAATAACAATTCAAATCTAACAACATATCTAC
TAATGCACTGTGTTATTATGTTCTTCAGATTTGATGCCCATTGTTATGTGTTTATTTGTAACTTAAATTTTGTCTGTATA
AATTAAAAGGGATATTAACAAAGAAACTATATTATTATTATAATGCAAGATAAGGATATTCAAATTAATGCATGCAATTA
AAAGCTTTGAACCCAAAAAAGGTAAAAACAGAAGAATACTAAGAAAACCAGTTGTATCCACGTCAAGATCCTCAATCTCC
TTCGTCCGATGCTCTTCCACAAACGCCAATTTCACCGTTAAAAAACAAAACCTATTCACTAAGTAGACACATGGCTAATT
TACTGGAAATGGCTAATGATAAATTAATCAATATATAACATTAGACGAAATAACAAAGAAGAAAAACATGACATAGTTGT
AGAAGAATAAGAAGAATAAGCTTTGTTAACGCCTTTTGATATCTTAGGTTTCTGAGACACTGTAAGATTCTCTGATCATT
TGCTCTCTTTCTCTGTTTCAGTAATTACATATTGTGGGTTGTAGAAAAGCTGTATCCTTTTCAACTTACAATACCTGAAT
CTTGATTCTTGAGTCTCAAAGTTCTCAGGGTTATGTTTAGTAATTTGAGATTGGCCATTGTGTTCAGTCTCATGATCAGT
ATCTGTTTATTCTGAAAGTATTTGATGTTGTTTGCAAAGATCAGATGATGTGGATGGGTGTGGGAGATTCTAGTGGCTCG
CCAAAACCGATAAGAATCGTTGTGGTTGGTGAAAAGGGCAGTGGAAAATCAAGCTTGATTATGGCTGCAGCAAGAAATAC
TTTCCATCCAAACATCCCTTCTCTGTTACCTTACACCAATTTACCTTCTGAATTCTTCCCTGACCGTATTCCCGCTACTG
TTATCGACACTTCTTCAAGGTAAATGTTTCTCCTGATTCTATACACTATACATTGACATCAAAAAGGTTATGCATAGAAT
TTTCTGATAAGGTTTTGTGGATAAGGCAAAGATAATTGAATTTATTGTTATTAATAGTTTAATATTTTGTCGATAACCGG
GGTTAATCCTAGGCCGAAACCGGTCTAATCCCCGAGGTTTTATAGAAAAGCCGGATATTTTTTCCATTTAAGGTGTATAC
ATTATTAGCCAAGAGGGAAGTACGACAATTTGTCTAGAAGGTGGAACTCGATCCTTGGCTTTTGACACACATGCCTAGTC
CTCAACCCGTGCGAAACAAACCACTGAGCCACGCGCTCTTGGTTAGAAATCGAATCTTTATACTATTGATGTCTCTGTTG
ATTAAATCTGCAGACCGGAAGACAAGGGAAAGGTAGTTAAGGAAGTTAGGCAAGCAGATGCAATTGTTTTGACATTTGCA
TTTGATAGACCGGAGACTCTTGACCGTTTGAGTAAATACTGGCTTCCTCTGTTTCGACAATTAGAGGTTAATAATTTGCT
TCTTTTCTTTTTCTTTCTTCTCCTTGCAAGCAGTAAACTATTTGCAATCCCCTGAAGTATTGTAATATTTCTTATTAAAA
AGTTTGTCTTGTCACTCTTTTATTGAACAGGTGAGAGTTCCTATCATAGTGGCAGGTTATGAAGTTGATAACAAAGAGGC
TTATAATCACTTCAGCATTGAACAAATAACATCAGCTCTG
>AT3G05320.2 | chr3:1514896-1517895 REVERSE LENGTH=3000
CAGTTAATATCTTCTTAGACATAAAATATCTCACATATACTCTACATTATTATAACTAGAGTTATGAGTATGTTGTCTTT
TCTGGAGTTTAGGTGTTATAACAACGCATATTATGCAAAAATCGGAGGAGTGAGCACTGAAGAGATGAATAGGCTGGAGA
GAACGTTCTTGGTTGATGTTGATTTCAGGCTATATATTACAACGGAGACTTTCGAGAAACACTGTCTCATGTTGCAGAAA
GAAACGGTGCCTTGTGATTCAAGAAAACTTAGAACAGTTCTTGGAGAGATAGCTTGTAGCTGCCAAGCGATTTGATATAG
CAAAACTCAAAAGACGGGGAAAAAAACATTGGTTAGATCTTATTTTCTTCAGTTTATTGTCAAACTAATTATGTGTTTTG
TCATGAGCACAAGAACTAAAATATATTTAAGTTTGGAATCTAAACAATTCTTTTCTTATTGCTCAAGTAATTTCTGGCAA
AGCTTCTTTTACAACTCCCTTTTTGTTAATAAACAAACTTTACAATCTCTTCTTCAGACCTCAAGATTGTACAATAAATG
TTAATCCACTCGCAAAACTGACAGAAACATCAAACATGACTATGATAAATTACTTCGTCGTTCGTTGAGCCCACTGAAAG
GGTCCAGGTACATGAAAATATTCCATTTTTTCGGCTTTTCAATGTTGGGCCCTAGACCAATTTGGTCCACTATATGTTCG
GCCCAAACCTGATCCAAAAATCATGAGTGATCATATAATAAATTTAATTTTGAAAAAGTGATCCTTTAATAAATTTTGGG
AAAAAAATAAAGAAACAAATAAGTATGACAACCCAAACAAATTTACGCGGACCAAACTTTTCCGAGAGTCTTTGGTCTAA
AGTATTTTCCGCGGTATTGCTCTTTGTGAATGTGATTGACAGATACGATCGAGAGGTCGGATACGCGTATTAGAGCGGTG
GGTATGATGATGGTATTATGATACTGACATAAATATATGATTATTAGAAGAAAGAATAAACATTGTTAACCATACATGTT
TTCTTAACCCAGACAAAGTTTTCACACTTTCCGTTATTTTCTTAAATTTTGAACACTTTTTTGACTTCTAAGTATAAATA
GTATTTTATTTAACCACCATCAAATTGGGTCCCCAATCCCTTTCACACAAGCTTGTAGGAGTATTAATGTATGTGATACT
ATTGGGTTGTAGAAATTGCGTTTGAGTTTCCTCGTCGGTTCCATGTTGCATGTTGCAAAGGCATTAATGAAAAGTGTGAT
ACTCTTTCTGACAACCATTTAAAGATTAAAATACATGCATGGTTATTCTTTTCTTTTAGCTGCACATGGTATAACACTAT
TAAACTATTTAGCTTCTTTGGTGGCCAATATGAATCTGAAACTGATTGACATTAATGCAACAAACAGAAAAATTGGGAAA
CCGTCTGTTTTGACTTTCGACAATCTAATGGTAATGCCTTAACTCGTTGACTTATGAATGAGACAAGCACGCAAAAATGT
CTTTTTAATTACATAAATTTTTAGAAGAAGAAAATACAAAAACTTTATTTCTCAAAAAACAAGGGGGAGGCAACATGGCA
AAGTGGCTAAAACGATGTCGCATCGTGATAAGCGATAATTAGCTACTGTGTAATGTGGACGACCATGTGCTTTTGGACTA
ATCAAAATATCAATTTGCTGAAAAAAATAAAAATTATAAAAGGAGTCTAACAATTCACAAATTATCAGTCTAGCAATGAC
ATCTTTTTCGTAAGAAGATCACAAAATTAGCATCTTGTATACATAATCAATTAAACGTATAAAAGAATACTTGTTTATTT
GATTGAACAGTTGGTGAGATTGCGAAGTTGATAAAGAAAACGAATATAGCGACTTGTTCGAGGCCATTTATCACTAGTAT
ATGATTTCCTTTAATTGAGGCAAAAAGAAATTCTCCTTAATGATGCCTCGGTATTATAACGTTGCAAACGCATAATTAGA
CATAACGCGTGAACTTAAAAAAAATATAGATTTCACCAAACCCTAACCACATTATTAAATATTAATATATCCACCAATCT
TACCTATCAATCTTTAATTTATTCACAAGATATCACTTCAAATCTTCCCTTCTTTGGCACTTTTCTCCGTGATTCTGTTC
AAGAAGCTTCTTTTAAAATTAATTTTCCACATATCGAAACCTCAATTTGCATATTCTTGTGGGTTCTCTTAGTTGTCAGT
GATTACGATGGATTCTTTTTTTTCTGACTAAATTATTCTTTTTGATTCTCTCTTCGCTTTGCTTTGCTTTGCTTTAAAGC
GTTCTCCAAAAAAAAAAAAAAAAAAAAAATGATAATCCGTGATTGGAGCGTGATTTTGATCGTCAATTTCCATATTTTTT
TTTCTATTCTGGGTTTATGGGACTTATTTGTCTCTTCTTCAAAATATTGCCAGATTAAGGAAAACAAAACCAGAAATTAA
TAAAAAGGTAAGGCAGAAATTGTCCTTGTAATTTGTCAATCTCTTTCTTTCTCTAGGTTTTCTAGAGTTTGGTTTGTTCT
AAAAATTCCCTCTTTTGGGCTTTATTCCTTGTGATTTTTCACCTGCAAACTTACACCTAAAAAGATGCGATTTTTGATTT
AATCCTGATCGATAAAGTGAATGTCTTCTGCCCATCTGGGTTTCTTCTGAAATCGATTTGCATGTCAAGTTCGAGGATTT
AACTAATCTCCCTGAAGGTTTGCAAAAAGTTTGAAACTTTTTATCTTCTGGGATTTTAGGGTTCTTACCTCTGTCTGCAA
TTGCATGCATGTTACTTTTGGTGTCTGATTACTCTAATTACTTCGATTCATGCAGGTTTCTGACATTTCCACTCGACTCA
GATTTTGATTTCATCTGAAAGTTTGGATTTTTGAGTTGGAAAAGAAGTGAAATCTGAAGCGATATAGCGACAATTTTCTC
TCTCTCTCTCTCTCTCTCTCTCTCTCTCTCTCTCTCTCGG
>AT3G05320.3 | chr3:1514896-1517895 REVERSE LENGTH=3000
CAGTTAATATCTTCTTAGACATAAAATATCTCACATATACTCTACATTATTATAACTAGAGTTATGAGTATGTTGTCTTT
TCTGGAGTTTAGGTGTTATAACAACGCATATTATGCAAAAATCGGAGGAGTGAGCACTGAAGAGATGAATAGGCTGGAGA
GAACGTTCTTGGTTGATGTTGATTTCAGGCTATATATTACAACGGAGACTTTCGAGAAACACTGTCTCATGTTGCAGAAA
GAAACGGTGCCTTGTGATTCAAGAAAACTTAGAACAGTTCTTGGAGAGATAGCTTGTAGCTGCCAAGCGATTTGATATAG
CAAAACTCAAAAGACGGGGAAAAAAACATTGGTTAGATCTTATTTTCTTCAGTTTATTGTCAAACTAATTATGTGTTTTG
TCATGAGCACAAGAACTAAAATATATTTAAGTTTGGAATCTAAACAATTCTTTTCTTATTGCTCAAGTAATTTCTGGCAA
AGCTTCTTTTACAACTCCCTTTTTGTTAATAAACAAACTTTACAATCTCTTCTTCAGACCTCAAGATTGTACAATAAATG
TTAATCCACTCGCAAAACTGACAGAAACATCAAACATGACTATGATAAATTACTTCGTCGTTCGTTGAGCCCACTGAAAG
GGTCCAGGTACATGAAAATATTCCATTTTTTCGGCTTTTCAATGTTGGGCCCTAGACCAATTTGGTCCACTATATGTTCG
GCCCAAACCTGATCCAAAAATCATGAGTGATCATATAATAAATTTAATTTTGAAAAAGTGATCCTTTAATAAATTTTGGG
AAAAAAATAAAGAAACAAATAAGTATGACAACCCAAACAAATTTACGCGGACCAAACTTTTCCGAGAGTCTTTGGTCTAA
AGTATTTTCCGCGGTATTGCTCTTTGTGAATGTGATTGACAGATACGATCGAGAGGTCGGATACGCGTATTAGAGCGGTG
GGTATGATGATGGTATTATGATACTGACATAAATATATGATTATTAGAAGAAAGAATAAACATTGTTAACCATACATGTT
TTCTTAACCCAGACAAAGTTTTCACACTTTCCGTTATTTTCTTAAATTTTGAACACTTTTTTGACTTCTAAGTATAAATA
GTATTTTATTTAACCACCATCAAATTGGGTCCCCAATCCCTTTCACACAAGCTTGTAGGAGTATTAATGTATGTGATACT
ATTGGGTTGTAGAAATTGCGTTTGAGTTTCCTCGTCGGTTCCATGTTGCATGTTGCAAAGGCATTAATGAAAAGTGTGAT
ACTCTTTCTGACAACCATTTAAAGATTAAAATACATGCATGGTTATTCTTTTCTTTTAGCTGCACATGGTATAACACTAT
TAAACTATTTAGCTTCTTTGGTGGCCAATATGAATCTGAAACTGATTGACATTAATGCAACAAACAGAAAAATTGGGAAA
CCGTCTGTTTTGACTTTCGACAATCTAATGGTAATGCCTTAACTCGTTGACTTATGAATGAGACAAGCACGCAAAAATGT
CTTTTTAATTACATAAATTTTTAGAAGAAGAAAATACAAAAACTTTATTTCTCAAAAAACAAGGGGGAGGCAACATGGCA
AAGTGGCTAAAACGATGTCGCATCGTGATAAGCGATAATTAGCTACTGTGTAATGTGGACGACCATGTGCTTTTGGACTA
ATCAAAATATCAATTTGCTGAAAAAAATAAAAATTATAAAAGGAGTCTAACAATTCACAAATTATCAGTCTAGCAATGAC
ATCTTTTTCGTAAGAAGATCACAAAATTAGCATCTTGTATACATAATCAATTAAACGTATAAAAGAATACTTGTTTATTT
GATTGAACAGTTGGTGAGATTGCGAAGTTGATAAAGAAAACGAATATAGCGACTTGTTCGAGGCCATTTATCACTAGTAT
ATGATTTCCTTTAATTGAGGCAAAAAGAAATTCTCCTTAATGATGCCTCGGTATTATAACGTTGCAAACGCATAATTAGA
CATAACGCGTGAACTTAAAAAAAATATAGATTTCACCAAACCCTAACCACATTATTAAATATTAATATATCCACCAATCT
TACCTATCAATCTTTAATTTATTCACAAGATATCACTTCAAATCTTCCCTTCTTTGGCACTTTTCTCCGTGATTCTGTTC
AAGAAGCTTCTTTTAAAATTAATTTTCCACATATCGAAACCTCAATTTGCATATTCTTGTGGGTTCTCTTAGTTGTCAGT
GATTACGATGGATTCTTTTTTTTCTGACTAAATTATTCTTTTTGATTCTCTCTTCGCTTTGCTTTGCTTTGCTTTAAAGC
GTTCTCCAAAAAAAAAAAAAAAAAAAAAATGATAATCCGTGATTGGAGCGTGATTTTGATCGTCAATTTCCATATTTTTT
TTTCTATTCTGGGTTTATGGGACTTATTTGTCTCTTCTTCAAAATATTGCCAGATTAAGGAAAACAAAACCAGAAATTAA
TAAAAAGGTAAGGCAGAAATTGTCCTTGTAATTTGTCAATCTCTTTCTTTCTCTAGGTTTTCTAGAGTTTGGTTTGTTCT
AAAAATTCCCTCTTTTGGGCTTTATTCCTTGTGATTTTTCACCTGCAAACTTACACCTAAAAAGATGCGATTTTTGATTT
AATCCTGATCGATAAAGTGAATGTCTTCTGCCCATCTGGGTTTCTTCTGAAATCGATTTGCATGTCAAGTTCGAGGATTT
AACTAATCTCCCTGAAGGTTTGCAAAAAGTTTGAAACTTTTTATCTTCTGGGATTTTAGGGTTCTTACCTCTGTCTGCAA
TTGCATGCATGTTACTTTTGGTGTCTGATTACTCTAATTACTTCGATTCATGCAGGTTTCTGACATTTCCACTCGACTCA
GATTTTGATTTCATCTGAAAGTTTGGATTTTTGAGTTGGAAAAGAAGTGAAATCTGAAGCGATATAGCGACAATTTTCTC
TCTCTCTCTCTCTCTCTCTCTCTCTCTCTCTCTCTCTCGG
>AT3G05320.1 | chr3:1514896-1517895 REVERSE LENGTH=3000
CAGTTAATATCTTCTTAGACATAAAATATCTCACATATACTCTACATTATTATAACTAGAGTTATGAGTATGTTGTCTTT
TCTGGAGTTTAGGTGTTATAACAACGCATATTATGCAAAAATCGGAGGAGTGAGCACTGAAGAGATGAATAGGCTGGAGA
GAACGTTCTTGGTTGATGTTGATTTCAGGCTATATATTACAACGGAGACTTTCGAGAAACACTGTCTCATGTTGCAGAAA
GAAACGGTGCCTTGTGATTCAAGAAAACTTAGAACAGTTCTTGGAGAGATAGCTTGTAGCTGCCAAGCGATTTGATATAG
CAAAACTCAAAAGACGGGGAAAAAAACATTGGTTAGATCTTATTTTCTTCAGTTTATTGTCAAACTAATTATGTGTTTTG
TCATGAGCACAAGAACTAAAATATATTTAAGTTTGGAATCTAAACAATTCTTTTCTTATTGCTCAAGTAATTTCTGGCAA
AGCTTCTTTTACAACTCCCTTTTTGTTAATAAACAAACTTTACAATCTCTTCTTCAGACCTCAAGATTGTACAATAAATG
TTAATCCACTCGCAAAACTGACAGAAACATCAAACATGACTATGATAAATTACTTCGTCGTTCGTTGAGCCCACTGAAAG
GGTCCAGGTACATGAAAATATTCCATTTTTTCGGCTTTTCAATGTTGGGCCCTAGACCAATTTGGTCCACTATATGTTCG
GCCCAAACCTGATCCAAAAATCATGAGTGATCATATAATAAATTTAATTTTGAAAAAGTGATCCTTTAATAAATTTTGGG
AAAAAAATAAAGAAACAAATAAGTATGACAACCCAAACAAATTTACGCGGACCAAACTTTTCCGAGAGTCTTTGGTCTAA
AGTATTTTCCGCGGTATTGCTCTTTGTGAATGTGATTGACAGATACGATCGAGAGGTCGGATACGCGTATTAGAGCGGTG
GGTATGATGATGGTATTATGATACTGACATAAATATATGATTATTAGAAGAAAGAATAAACATTGTTAACCATACATGTT
TTCTTAACCCAGACAAAGTTTTCACACTTTCCGTTATTTTCTTAAATTTTGAACACTTTTTTGACTTCTAAGTATAAATA
GTATTTTATTTAACCACCATCAAATTGGGTCCCCAATCCCTTTCACACAAGCTTGTAGGAGTATTAATGTATGTGATACT
ATTGGGTTGTAGAAATTGCGTTTGAGTTTCCTCGTCGGTTCCATGTTGCATGTTGCAAAGGCATTAATGAAAAGTGTGAT
ACTCTTTCTGACAACCATTTAAAGATTAAAATACATGCATGGTTATTCTTTTCTTTTAGCTGCACATGGTATAACACTAT
TAAACTATTTAGCTTCTTTGGTGGCCAATATGAATCTGAAACTGATTGACATTAATGCAACAAACAGAAAAATTGGGAAA
CCGTCTGTTTTGACTTTCGACAATCTAATGGTAATGCCTTAACTCGTTGACTTATGAATGAGACAAGCACGCAAAAATGT
CTTTTTAATTACATAAATTTTTAGAAGAAGAAAATACAAAAACTTTATTTCTCAAAAAACAAGGGGGAGGCAACATGGCA
AAGTGGCTAAAACGATGTCGCATCGTGATAAGCGATAATTAGCTACTGTGTAATGTGGACGACCATGTGCTTTTGGACTA
ATCAAAATATCAATTTGCTGAAAAAAATAAAAATTATAAAAGGAGTCTAACAATTCACAAATTATCAGTCTAGCAATGAC
ATCTTTTTCGTAAGAAGATCACAAAATTAGCATCTTGTATACATAATCAATTAAACGTATAAAAGAATACTTGTTTATTT
GATTGAACAGTTGGTGAGATTGCGAAGTTGATAAAGAAAACGAATATAGCGACTTGTTCGAGGCCATTTATCACTAGTAT
ATGATTTCCTTTAATTGAGGCAAAAAGAAATTCTCCTTAATGATGCCTCGGTATTATAACGTTGCAAACGCATAATTAGA
CATAACGCGTGAACTTAAAAAAAATATAGATTTCACCAAACCCTAACCACATTATTAAATATTAATATATCCACCAATCT
TACCTATCAATCTTTAATTTATTCACAAGATATCACTTCAAATCTTCCCTTCTTTGGCACTTTTCTCCGTGATTCTGTTC
AAGAAGCTTCTTTTAAAATTAATTTTCCACATATCGAAACCTCAATTTGCATATTCTTGTGGGTTCTCTTAGTTGTCAGT
GATTACGATGGATTCTTTTTTTTCTGACTAAATTATTCTTTTTGATTCTCTCTTCGCTTTGCTTTGCTTTGCTTTAAAGC
GTTCTCCAAAAAAAAAAAAAAAAAAAAAATGATAATCCGTGATTGGAGCGTGATTTTGATCGTCAATTTCCATATTTTTT
TTTCTATTCTGGGTTTATGGGACTTATTTGTCTCTTCTTCAAAATATTGCCAGATTAAGGAAAACAAAACCAGAAATTAA
TAAAAAGGTAAGGCAGAAATTGTCCTTGTAATTTGTCAATCTCTTTCTTTCTCTAGGTTTTCTAGAGTTTGGTTTGTTCT
AAAAATTCCCTCTTTTGGGCTTTATTCCTTGTGATTTTTCACCTGCAAACTTACACCTAAAAAGATGCGATTTTTGATTT
AATCCTGATCGATAAAGTGAATGTCTTCTGCCCATCTGGGTTTCTTCTGAAATCGATTTGCATGTCAAGTTCGAGGATTT
AACTAATCTCCCTGAAGGTTTGCAAAAAGTTTGAAACTTTTTATCTTCTGGGATTTTAGGGTTCTTACCTCTGTCTGCAA
TTGCATGCATGTTACTTTTGGTGTCTGATTACTCTAATTACTTCGATTCATGCAGGTTTCTGACATTTCCACTCGACTCA
GATTTTGATTTCATCTGAAAGTTTGGATTTTTGAGTTGGAAAAGAAGTGAAATCTGAAGCGATATAGCGACAATTTTCTC
TCTCTCTCTCTCTCTCTCTCTCTCTCTCTCTCTCTCTCGG
>AT3G05327.1 | chr3:1518400-1521399 REVERSE LENGTH=3000
ATAGGATTCGCGTTTATGTTGGTGTCCGTAACCTAAAAAGACATTCTAGAGTGATTGAGATCGAGAGAAGGAAAGAGAGA
GTGAGAGAGAAATCTGGGTTTCTTGAAGCTGTTGTGAGGATCTTGTTATGGGTGGTTTTCTTACAAAGGCTTGAGCTTTT
TATCTTCAAAACCCAGTTTTCAAACAGAGAGAAGTTTTTGGGTTAATCTAGTGAGAATTTAAAGAAAATATATATAGAAG
ATGGTTGCAAGAACCCCACAGAAGCAGAGGAAAGTGGCGATGGTGGTGCCTCCTCTCAACTCAGATCTTCTCAAGGAAAC
GATCAACAAGGTATTTTATCCAATTTAATACAAAGATTAGCATAAAGTTTACTGCTTTAATTTTATCAGAATTTGCAAAC
GCTCCAGTTCTAAGGCTCCTTCCCACTATGTTTGAAGCTTTACTTAGTAACAAATTAATAAAATTGTCGATTTTCTGACC
CCAATTTAAAGATCTTTGTTTTATTGGATTATAATAAGTAATTGGTTTTATATTCAATTGATGTGTTCTTGTTGGGTTTC
AAGAGGATTCTTATGCTAGTTTCTTAATTTGGGTATGAATGAGAATTTAGGATCTAACATTAGAGGGATCTGTTTAGCTG
ATTATTGTCAATTTTGGTATGATTGTGAAGGTTGATAAATGTATGGAAAGACTGCAAGAGCTACAGTACACAATTGCAGG
AGGAACCAAAGTTGTCTCTGGTGTGAACCTTAGCCCTCGAAGCACTAGAATTTACTTGAAGACTAGTCTTAGATGCAAGC
AAGAAACTTTAAGGTAAACTCAGAAAAGAGACAAAATCCAAAACTTCACTAATAGAAACACTAGTGCTATCTCAAACTCA
GTAGCTTTTTATTCGGGTTTTGATTTCTCCCTTGTTACATATTGTTGTAGGATCAAGAATGCTACTAATAAGAAATCTCC
AGTAGGGAAGTTTCCTGCTTCCTCACCAGGTAAATTCTCTCTCTGATTCTCACACATATATTCACAAGCAATAAGTATAA
TAGGTCACAACAGAAGCTGTAAAGGATAATTAATTAAGTTTTGTAATCTTGTCGAATTTTCATTACATTATCGGATCAAA
AGTTCTTTGTGTCACCAAGGTAGTTTTAGGTCCTGCAGATTGTGTAATGTGTAATCTTTGTTTTGTGTAATGTAGGAGAT
TGGAGGAAAATGTCACTCCCAGCAATGCTACTAGGAGAGACTGTAAATGAAATCTTACAAGCCTCACAGGTCACAAGAGA
CATTGTGGACGCCATAGCACCAAAGAAGAGTAGAAAGTCCAGGAGATTAACAATGTCACAAGAAGACGATGGCCCTAAAA
CACCCGAGACACAACAAAAATCCCGGGAACAGAATCCTGAAACTGTCAGTAGCAATATCAAAGCAAGAAGGAAGAAAGAG
AAGCAGAACAGACGATCAGAATCAGATTCTCCTCCATCTCTACAAAGGGCACGCTCAAGAATTGCGTTCAGAACCATCTC
TCCACAAGTAAAGGGAAATAATGGTGAGAATAGTTTTCGGCATTTGGCCAACAGGGTTTCACCAAAGCACAAACCTTGGG
TTAAAAAGGCGGTTCTTTTTCCGAACCCTCTATTTATTTCCGGTACCGCTACACAACAAGCAAAGTTCAGTAGAACAATG
TCTCCGGTCATAGCCAGAAATGAGATATCCAGCATCAAGAACAATAAAGAAACGCCTTACAAGTTCTTAATCAAATCTCC
TCCCACATCAGCATCTAAGTTTCAGGTCAAGATCAGGAGCCCACCTAAGGTCTTGGTTTCTCCTACAAGAAATGGCAGTA
ACTCGGTTCGGAAGTCACCTAGAGGCTCCAGGTCTCCGACAAGAACTGTTAACTTAGGAAAGAAGTCAGCGTCGATTTCT
CCTATTAGAAATACGGGAAAGAGGTCTCCAAAGCTATCAACTGCTGCTAAGCTCAGAAGATCATTTACTCCTACGAGAAA
TGGCAGTAACTTGGCTCGTAAGTCGTCTATTTCTCCGAAAAGAGTCACACTTCAAGCATTTCTTTCTCCAACAAGAAATG
GTAACTTTTGTAAGAAGTCACCCAAAGCTTCGATTTCTCCAACTAGGGTGTGCAACAAGTCGCAGAAGCTGTCAACGGCT
GCAAAGTTCAGGAGGTCATTTTCGCCATCGAGACTAGCTATGAGGTTTGTATCTCCAATGAAGAGCAGGAAAGTGTAGCC
AAGTGCGATGATCATGAGATGGTGAGTGGATTGAAACAGCGTCCGGTTTTGGTTCCTAAGAGATTCTCGATAAGGAGAAT
CTAATATGAGAGAGTTTTTAATGAAAGAAGATATTATCTTAGTTTTTGATGTGTTTGTGTATCGTTGATAAGTTATTGTT
TTATCGTCAAGAAAATATATGGAGGAAAACATTATTTATTGGAATTACTTTTGTTCAAATGTGGGTGTAATTTGAGGGTA
CCACTATGCTACATTTTCTTAAAGATATTTGTGATGACAAATAATAGTTAACTTGTTATGTGGATCTCTGTAGTGGACCT
TTAGAGCTTGTCTACTTTCCATGGAACTTTGTAGTGTTATCAAAAGCCAATAGGCAATATGGAACACCAATTTCATAAAA
GTCTAATAAAAGTTGGGCTACCAATTAGGTAATTTGCTTCCTTTTGCTTTAAGTCATCACTTCTCAGTTTCTCTCTTGCC
TTTTCATGACATAAAAGCATTAAAGATGAAACTGTGGTTAGCCATCCAAAACAAAACAATCGATTGGGCCTCACAACATC
TCCACACACAATAATATATACTTGTTGAGCAAGATACTACACGTTACTCTCTCTCAAAGAAAAGAATCTAAAGTAGCAAA
ACTTTAACAAAAGAGCTTCAAATTTGCTTCGGACCTTCCATTTACACAAGCTCCTACCTCAAGCAAAAAAAACAATCAGA
GAGAAGATCTAAAGCTCTCTCAAACAATTCCAACACAAAA
>AT3G05330.1 | chr3:1521160-1524159 REVERSE LENGTH=3000
TTCCGGTTATGGTAGATGAAGGTTACAGACCTGATAAGAGGTTTATTCTGTGTTATACAGGAGATGACAGGAACGGCACG
GTATCATAGTTCCTTAACGCCTTCTCTCTACATGAATGTGTACATACAAGAGTAGAGAATATCCATGGCGTTTTGTAAAG
TTTGATTTTGGTAGTTGAAGACCCCCTCTAGCTGAAACAGAGGCTCTACTGTTTTGTCTCTTTATCTTAATTCTTAATAT
ATGGACATCTGTCTGGTCACCAGTTAACGCCTCAAAGGGACAAACTTAGGGAAAGAGAAGGTAAGAGATACAATGGAATG
TCTTCGTGTATTTGCTTCGGTACCTAAAATCTCTTTCTTCTCCAATTCAAGATACTCAACTTCTCAGCGATTCATTCCCA
GTTGCAGAGGAAAAAACAGAGAGGATCCTCTCTCCAGCTCTTCACCGTACTCTATACTTGGCGTAGAGCCAAGCTGCTCA
TCTTCCGAGCTAAAGGCAGCTTTTCGTGCCAAAGTATGCATCCAAGAATCACTAATCTGTACTTTTCTTTCCGCTAAGTA
ATTTCTTTTGATACGATTTATAAATGGGTTCTGAGAGTGAGTTGTTCTTTACACACTTTGACTTGTCTTTTTTTCTTCGC
CTCCTCGTTGCTTAAGTTTTGGATTTTTAATATGTATTAGTCTTGTTGACTACTTTGTGCTTTGTAAAGGTGAAACAATA
CCATCCAGATGTAAACAAAGACGGAAGCAACTCTGATATTATGATCCGTCGCATAATCCAGGCATATGAGGTTACTAAAC
CTTGTTCTATACTATGTGAGCAGTTACAGTAGCTCAATACTATTATTCTTTGCAGATGTTAACAAACTATAGCCGGTCAG
AGATAATTGAAGGGTATACTCATAATACTTTTTTCAGCAAAATCTATCTATTAACACAATAAAGAAAATGGTTTTGGCAT
GTGCGCCAAAACAACCAAGTAATGTTTTTTTTTCCTGTGAATTGCATACCAGAGAATGCTTGGATCCTTTTGACCATCCA
GAGTGCGAGGCACTTGACGTGTTTGTGAATGAAGTCCTATGTGTTGGAAAAAGTACCAAACTTGCTTCCTTTTCTTTGAA
GTTTGCTCTTTTAGCTGCTCCATTTCTTCTTGAACATCGTTTGGAGAGAAGTTTTAGAACAATTATGTTGAGATGTATAC
TTGTCTCTCTCCAACTGCAGGATGTTCATACCCATGCTTTGAAACAGCTTCTCATGTCTTCTCGTGTGATTCATCTGGGA
CAGCTCGAGCAATGTCCCAAGGTCTGGATGGTTTGATTCCCCCATATTTGCCTCCTACATAGCTCTGTTTCTTCTATTAA
TATATCCGGTGTGTATATGGCCAGGACATGGCGAAGATTACCGTGTACAGTCTGCAGTTAATCAGTGTCCGAGAAATTGT
ATACATTATGTCACACCATCACAGAGAATTATTCTAGAAGAGTTACTTGACAGGTATATGCTTCTCTTTACCCTCCTTGA
GAAATTATCTGTGATTGTGAATACTCACTTATCGTCCTAACTCCAGCGTCGTGGACAAACCTTACGATTGTTCCGCAGAA
GCAGAATTTCTATATGCTCTTATTGTGAAAGCTAAATTTGAGAACAATCGGTATCAGAAGCCAAAGAAGAAACAACCTGA
ATCTTCAGGAAAACATGTAGACTGGTTCTGAAGTTGACAGCTGTTTTCCCTGCAATACGGTAGAGTTGAACCAGATGCTC
CAGAATTTCTGGTAGTGAGTTCGAAAATAACCAGAAGAATCAGAGGTGGAACATAAATCAAAATGTGAAAATCTATCACC
ATGGAACAGTAGAGGCCATTCTATTATTCAGATTTTTGGAGCAAGTAGAGGAAAGAAGAAACTTGCCAAAACTATATGTT
GGGCGCCACTTAGAACAAAACACTTTTTTTTATTATTACTTAGAACAAAATTTGTGTATATATATATGCTCTATTCGGTA
TGATGATTTTCATAATGTGTAATGTCGTATATTACATTGGTTACATTTTCAATGAACCAGAATTGGGAACGTTCATGGTT
AAATATTTGAATCCACAGAAGAAATTGATGAAGTTTCCATGACTGTGTTATTTGTTGATTCCTAGTTGATTATAAGTCGA
CTTTAGATATGTCGATGTTTAGTAAGAGTTGAACCACAATGAGGGAACTAAGTTAAAAAGGCATTCAAATAAAAAGTCAC
ATGACTCGATTGGTTTTAAAGGGAAAAGAAGGAAGCTCTCTTTTACGTCATTGTTTAGAGGTTTACTTTGAAAAAATAAA
ATATATACGAAGTTATAGTAATGTTGAATTAAAAAAAAAAAAAATTTGAAATCTTATGTTCAAAGCTTAGAAAAATTCTC
CCAAGATTAATCTTCTAGACCCTAGAGATAATTTGGCATTTACAATTTTGGAGTTCAAAAAAATAAAAATACTACATAAC
GGGCTAACGGCTCATGTAGTCCCACAGGCCACTAAATTCACACCAATTTAGTTTGAAGATTATAAAGTAAAATTGGCTCA
CACACACTAAAAAAAGATAGCCGTTATGAGTAAGCGTATTAGACCGTTGGGACAAAAAAATAAATAAAATTAAATAGTAA
CGAAAGATCCGTTACGAAAGTGAACACCTTTATCCGCTCTCTCTCTCAGTTCCCGTGCCTAATTGACTTTACGTTCCGAC
AAGACCCAAATAGACACAGCACACAAGACCCAAATCGAAGATAGGATTCGCGTTTATGTTGGTGTCCGTAACCTAAAAAG
ACATTCTAGAGTGATTGAGATCGAGAGAAGGAAAGAGAGAGTGAGAGAGAAATCTGGGTTTCTTGAAGCTGTTGTGAGGA
TCTTGTTATGGGTGGTTTTCTTACAAAGGCTTGAGCTTTTTATCTTCAAAACCCAGTTTTCAAACAGAGAGAAGTTTTTG
GGTTAATCTAGTGAGAATTTAAAGAAAATATATATAGAAG
>AT3G05345.1 | chr3:1523848-1526847 REVERSE LENGTH=3000
TTTCCTTGCACTTGAAAGTTCATCTCCTAAAGTGGAGAAAACATTAAAATAGGAAACTAGCAAAATGATTGGACAAACTT
GTACCAATATATTTAACATGTTTAGAAAATATTCAACTCACTTAGTTTGATTCTTTGAATCAAGTTTTCAGTTATTAGTT
CCAACTTGTAAAAATGGTTGCAGAACAAAATGATGAGGAAGTTTTTTAGTATCACATAAGTCCAGATTCAAGTTTTTTTC
AATTGTATCTAAAACACACACAACTTTCAGATTGAATAAAATCTGAATTTCATTCTCAGCAGAGGCTAATATAAAAATGA
CAAAAGAAGAGGAGGAGGATAGGAGCTATATGTCTACTATTTTTATTTTTTTAGCCAATGAGAGAGCTCCACTTCATACC
CCACTTTTACCAATCGAGCGATTTCACAACCAGTCTCACCCATGTCGCGTTGAGCGCGTGTCTACGATTTCTAAAGGGGT
TTGTCCACAGAAATCATGCCTTTTTTGATCCACGCAACTCACTCTCAAAAATCCATCGCGTGTCTTATTTTTTTTGGTTT
TCTTCTCTAAACCAAATTAAACCGAACCGAGATCAATTTGAATTTCAAAACCAATGTAAACCCATCAAACCCATCGCTGT
GAAAACAAAAAGCTCGGCCACTGTAACAACAAAAATGGAGACGACACAGAGGTACAACTTGGAAGAGAACTTAACGGTCA
AGTACTCGATTCTACTAGAGTGGAAAGCAAATTTCTATTACAAAATACAAATTAAGTGTTTAGCTTCGGAATTGTGGTGA
ATGAATTCGAGATGGGTGATTCAGAAACTGACCTCTCACCTTCCTTCTTGCTTATCTACCGTTTTGTCCCCTTCGAAAAT
CCTAATCCGGCAGAGCCCAAATTACCAAGTCTCGACCTTTCTCCTCAACCATGTCGATATGAGCCTTCTCTTATCCATCT
GCGGCAGAGAAGGCTGGTTTCCTCATCTGGGTCCTTGTCTCCACGCCTCCATTATCAAAAATCCTGAATTTTTCGAGCCT
GTAGATGCTGATATCCATCGAAACGCTCTGGTTGTTTGGAACTCTTTGCTTTCTCTGTATGCGAAATGTGGGAAGTTAGT
TGATGCCATTAAGTTGTTCGACGAAATGCCCATGAGAGACGTTATTTCGCAGAATATAGTGTTTTATGGGTTTCTGAGAA
ACAGAGAGACTGAGTCTGGTTTTGTATTGCTTAAACGAATGCTTGGGTCAGGTGGGTTTGATCATGCGACTTTGACGATT
GTTTTATCAGTGTGTGATACGCCAGAGTTCTGTTTGGTGACAAAGATGATTCACGCTTTAGCAATTTTAAGCGGTTATGA
CAAGGAAATTTCCGTGGGGAACAAACTGATCACATCTTATTTCAAATGTGGATGTTCAGTTTCTGGGAGAGGGGTTTTTG
ATGGGATGTCACATCGAAATGTCATCACTTTGACAGCTGTGATTTCGGGTCTGATAGAGAATGAGTTACACGAAGATGGT
CTAAGATTGTTTAGTTTGATGCGTAGAGGATTGGTCCATCCTAACTCAGTAACTTATTTGAGTGCTCTAGCTGCTTGTTC
TGGTTCACAGCGGATAGTGGAGGGGCAACAGATTCATGCCCTTTTGTGGAAATATGGGATTGAATCAGAATTGTGCATTG
AGAGTGCGCTAATGGATATGTACTCTAAATGTGGAAGCATTGAAGATGCGTGGACGATTTTCGAGTCCACGACGGAAGTT
GATGAAGTTTCCATGACTGTGATATTAGTTGGTTTAGCACAAAATGGGTCAGAGGAAGAAGCTATACAGTTCTTCATTAG
AATGCTTCAAGCTGGAGTAGAGATTGATGCAAATGTAGTCTCAGCTGTTCTTGGAGTTTCGTTTATCGATAATTCTTTGG
GTCTAGGCAAGCAACTGCATTCTTTGGTTATCAAACGAAAATTCTCCGGTAACACCTTTGTCAACAATGGACTCATTAAC
ATGTACTCAAAATGTGGAGATCTGACCGACTCACAAACTGTCTTTAGACGAATGCCGAAGAGGAACTATGTTTCATGGAA
CTCGATGATTGCAGCATTTGCTCGCCATGGTCATGGATTAGCTGCCTTGAAACTATACGAAGAAATGACTACGCTAGAAG
TGAAGCCTACAGATGTTACCTTTCTATCACTACTTCATGCTTGTAGCCATGTAGGGTTGATTGATAAAGGCCGAGAACTC
TTAAACGAGATGAAAGAGGTCCATGGAATCGAGCCCAGGACAGAGCATTATACCTGTATTATTGACATGTTGGGTCGAGC
TGGTCTTTTGAAAGAAGCAAAGAGCTTTATAGACTCATTGCCTTTGAAACCTGACTGTAAAATTTGGCAAGCGTTGCTTG
GAGCTTGTAGTTTCCATGGTGATACAGAAGTAGGGGAATATGCAGCTGAACAGTTGTTTCAAACTGCACCTGATAGCTCA
TCTGCTCATATCTTGATCGCTAACATATATTCATCCAGAGGAAAATGGAAGGAGAGGGCGAAGACGATCAAGAGAATGAA
AGCAATGGGAGTGACTAAAGAAACAGGCATAAGTTCGATTGAAATTGAGCATAAAACACACAGCTTTGTGGTTGAGGACA
AATTGCATCCACAAGCAGAGGCTATATATGATGTTCTGTCTGGATTGTTTCCGGTTATGGTAGATGAAGGTTACAGACCT
GATAAGAGGTTTATTCTGTGTTATACAGGAGATGACAGGAACGGCACGGTATCATAGTTCCTTAACGCCTTCTCTCTACA
TGAATGTGTACATACAAGAGTAGAGAATATCCATGGCGTTTTGTAAAGTTTGATTTTGGTAGTTGAAGACCCCCTCTAGC
TGAAACAGAGGCTCTACTGTTTTGTCTCTTTATCTTAATTCTTAATATATGGACATCTGTCTGGTCACCAGTTAACGCCT
CAAAGGGACAAACTTAGGGAAAGAGAAGGTAAGAGATACA
>AT3G05340.1 | chr3:1526048-1529047 REVERSE LENGTH=3000
AGTTAAGACAAAGTTTACTGATAGCTCCAGCGGATATACTGCCAATCCTTCTGGTATTTACATGCAATCTCCTATTTCGT
GGGCAAAGGCCATTAAAAATGATGCTGAGCTAAAGGGAATGAAGAATTCTCACTTGAGGTAAAGAAAGCCATTGCTTTTA
CGATATTTTCCTAATCCAACTGCCTTTATAGGATTCAACTTTTCTCTGGAAGATTTTGGTTTCTTTTGTACTTTCAAATG
CTAAGTATCTTAGGCTGACCAAATATATATGGAGAAATGCTGCTGCTCTAGCTCATTTCTGGAAAATTTTGGTTTCTTTT
TTTCCTATGTATGGGAAATGTCTTTGGCTGACCACTTATTTTATGCAGAGATGCTGCTGCCCTAGCTCATTTCTGGGCTT
GGCTGGAAGAAGAAGTGCATAAGAATGCGAATCTAACAGAGGTCGATGTGGCTGACAGGCTTCTTGAATTCCGTTCAATG
CAAGATGGTTTTATGGATACAAGCTTTGATACAATAAGTGGTATGGTTATTGTCACCCTTGTTGGTGGAACTTGCTTCTT
AACACATAGTCAATATACAGCCAGTGAGTGATATGTATTCCTTTCCTCTAATTACCCATGCAGGTTCCGGTGCAAATGGT
GCTATTATACATTATAAGCCCGAGCCTGAGAGCTGCAGTCGTGTAGACCCTCAAAAACTTTTTTTGCTGGATAGTGGCGC
TCAATATGTTGATGGAACAACAGACATCACCAGAACAGTACATTTTAGTGAACCTTCTGCCCGTGAAAAGGAATGTTTCA
CTCGAGTCTTGCAGGTGGAATATTTGGCTCTTCTTTTCCTCATCATTTTTGATGACCATTGACTACCTATATTGAACAGA
CGAACCTGTATGGGTTGCCTTGTCTGATTGGTATTTTGGTTGTAGGGTCATATAGCTCTTGATCAAGCCGTGTTCCCAGA
AGGTACTCCTGGTTTTGTATTGGATGGGTTTGCACGCTCTTCTCTATGGAAAATTGGACTTGATTACCGCCATGGTACTC
TATTCTATCTTTTGACTCTTCTTCCCAGAACAACTTTTTTGTAAGGAACTCATATTACTCTGATATTTTGCCTGCCAAAC
AGGGACAGGACACGGCGTAGGTGCTGCACTCAATGTGCATGAAGGTCCTCAAAGTATTAGCTTTCGGTATGGAAACATGA
CCCCTCTTCAAAATGGCATGATAGTAAGCAATGAACCTGGATATTATGAAGACCATGCATTTGGGATCCGAATTGAGGTG
CGACTTTGTCACCAGTCCATGACAGTTTTTATAGGATATATAAGATTTAAGTAACAATTGTATGGTCTGCTTTTGCAGAA
TCTCCTTCATGTGAGAGATGCTGAAACACCAAACCGCTTTGGTGGTGCTACATACCTTGGATTTGAGAAGCTTACATTCT
TCCCCATTCAGGTACAGAGTGACGTATCCACTTATAAATAATTCGCGTCTCTGAATCTAACTCTCATTTTTCTGGTCAAG
GGAGCCCTTCTGGTTTTCTTCTAGCTAATTGATTTGCCTTACATTTGATCTCACACACTTCTCACTCACCAAACCATGCA
GACAAAAATGGTTGATGTTTCTTTGCTGTCTGATACTGAGGTTGACTGGCTTAATAGTTACCACGCGGAAGTCTGGGAAA
AGGTTAGTCCACAAAACTAGTTTGACTTACCTTCTCAAAAAGCCAAGTAGATTGAGTCTAAGCAAAGCAAAGCATATCAA
CAAATCAACACATAAAGGAAACATGGCTTCGATTATCCTCTTAGTGTAATAGATCAAAGTCTTTTACATACAGCTGCAGT
TGTTTGAACCAGGTATTATTTCCTTGGCAGGTTTCACCATTATTGGAAGGTTCTACTACTCAGCAGTGGCTCTGGAACAA
CACAAGACCCTTAGCCAAACCATGATCAAACCCACCAAGTTTTATTTCCAATAAAAGCTTAGACTTGATCCTTCATGATT
AGTACCAAAATGTTCGCGTGTGTAAATTACAAACAGAAATGTGATATTTTTCGTTTATTTTAAAAAAAGATCCTCAACTT
TTACTAATCTTCTCGAATTAACGTAAGCATCTCTCCAGAAGCTTTAAATTGCACAAGCTTAAATTTTGTATGCTTCAGCT
GCACATATTTAATGAGTTAAAGTTTCTTGGTCTTAAATCCTTTCCTTGCACTTGAAAGTTCATCTCCTAAAGTGGAGAAA
ACATTAAAATAGGAAACTAGCAAAATGATTGGACAAACTTGTACCAATATATTTAACATGTTTAGAAAATATTCAACTCA
CTTAGTTTGATTCTTTGAATCAAGTTTTCAGTTATTAGTTCCAACTTGTAAAAATGGTTGCAGAACAAAATGATGAGGAA
GTTTTTTAGTATCACATAAGTCCAGATTCAAGTTTTTTTCAATTGTATCTAAAACACACACAACTTTCAGATTGAATAAA
ATCTGAATTTCATTCTCAGCAGAGGCTAATATAAAAATGACAAAAGAAGAGGAGGAGGATAGGAGCTATATGTCTACTAT
TTTTATTTTTTTAGCCAATGAGAGAGCTCCACTTCATACCCCACTTTTACCAATCGAGCGATTTCACAACCAGTCTCACC
CATGTCGCGTTGAGCGCGTGTCTACGATTTCTAAAGGGGTTTGTCCACAGAAATCATGCCTTTTTTGATCCACGCAACTC
ACTCTCAAAAATCCATCGCGTGTCTTATTTTTTTTGGTTTTCTTCTCTAAACCAAATTAAACCGAACCGAGATCAATTTG
AATTTCAAAACCAATGTAAACCCATCAAACCCATCGCTGTGAAAACAAAAAGCTCGGCCACTGTAACAACAAAAATGGAG
ACGACACAGAGGTACAACTTGGAAGAGAACTTAACGGTCAAGTACTCGATTCTACTAGAGTGGAAAGCAAATTTCTATTA
CAAAATACAAATTAAGTGTTTAGCTTCGGAATTGTGGTGA
>AT3G05350.1 | chr3:1533844-1536843 REVERSE LENGTH=3000
AAGATGGCGACTTTAGACTTTCTGAGGCTCCATACATGGGAAAAGTTTTGAATGCTACTGCATTCTTTGTTGATTCAATG
GAAATCGTGAACAAAGGAGTAGAGACGGAGTTTAAGCGGATCAACGAAGAAAACAAAGTCATAAACTTTTCTGGAAACAG
ATTTTCTGGAAATATACCTGAATCCATTGGATTGTTGAAAGAGTTACGTCATCTCAACTTGTCAAGTAATGCATTCACAG
GAAATATCCCACAATCATTGGCAAATTTGATGAAGCTTGAGGCGTTAGACTTATCTCTGAATCAGTTGTCTGGTCAAATT
CCTCAAGGACTTGGTAGTCTCTCGTTTATGTCAACAATGAACTTCTCTTACAACTTTCTTGAAGGTCCAGTGCCTAAAAG
CACACAGTTCCAAGGTCAAAACTGTTCTGCATTCATGGAAAACCCCAAGCTCAATGGTCTCGAGGAAATATGTAGAGAAA
CTGATCGTGTCCCGAATCCAAAACCACAAGAATCAAAAGATTTGTCTGAGCCGGAAGAACATGTGATTAACTGGATAGCC
GCGGGAATAGCTTATGGTCCTGGTGTCGTCTGTGGATTGGTAATTGGACATATATTCCTTTCACACAAACACGAGTGTTG
GTTCATGGAAAAGTTTCGTCGAAAAAAGCCCAAAGTAGTCACCAGAATTGCTCGTCCCTCTAAGCATTAATTTGTGACGT
ATATGTTTGTTGACTAGCGTATATTGTTTATTACAACAGCTTGTATATTTTTAACTTATATTACAACAGCCAGCTTGTGT
AATCAATTGTTCAATTTTTTTTCTTTATTCAACAAAAGAATTCATATATTGTTATATATTACTGACTACAGAAGCTGAGA
GAAGAATATGTTCTTACAAGTTGGGATGTCTATGAGACTAGAACCAACAAGGATGTCTCTTGCTAGTTAATTTATATGAC
AAAAGGCTGAAACATGAACTTTTAAAGATGATTCCAGTCTTGATTGCACCATTAAACGTATCATAATCCAGCGTCAACCT
CACATAAGCCTTCTTGTGAACCTCACGCAAGCCTTACTGGTTCCAGTCTGATCAATGAGTTAAAGTTTCTTGGTCTTATT
TAACATGTTTAGAAAATATTCAACTCACTTAGTTTGATTCTTTGAATCAAGTTTTCAGTTATTAGTTCCAACTTGTAAAA
ATGGTTGCAGAACAAAATGATGAGGAAGTTTTTTAGTATCACATAAGTCCAGATTCAAGTTTTTTTCAATTGTATCTAAA
ACACACACAACTTTCAGATTGAATAAAATCTGAATTTCATTCTCAGCAGAGGCTAATATAAAAATGACAAAAGAAGAGGA
GGAGGATAGGAGCTATATGTCTACTATTTTTATTTTTTTAGCCAATGAGAGAGCTCCACTTCATACCCCACTTTTACCAA
TCGAGCGATTTCACAACCAGTCTCACCCATGTCGCGTTGAGCGCGTGTCTACGATTTCTAAAGGGGTTTGTCCACAGAAA
TCATGCCTTTTTTGATCCACGCAACTCACTCTCAAAAATCCATCGCGTGTCTTATTTTTTTTGGTTTTCTTCTCTAAACC
AAATTAAACCGAACCGAGATCAATTTGAATTTCAAAACCAATGTAAACCCATCAAACCCATCGCTGTGAAAACAAAAAGC
TCGGCCACTGTAACAACAAAAATGGAGACGACACAACTTGGAAGAGAAATCAACTCTAAATAGCCAAGAGAATGTTCGAA
AACCCCCTCAAATCCGATGCTTCCTTTGATTCCAACCTCCAAAAGCCCATCTGCTCAAATCTTCATTTCGAGGATGAGGA
CTCGAGGAGTATTACAAGGTACCTCAATAGAATCAATGGCTTCCATGGATTTTGAAACTTTACTTCTAATAAACACCATT
GTAATGTCTTGTTGTGAAGTTGTGTAAGGAACAAAGGATAGTGAAAGCTGAAGAGTGGGATTCGTTTATGGAGTTTCAGA
GTTTTTTTTGACTAAGTGGCCTCTGTTTTTGATTCTTCAGTGGTCAATTTTGTGATGGGATTTGATTGAAATTGGAGAAT
GATTTCATGAAATCTCTTCGGGCTGAGGTTGATTCATGACTCTTTCATTTTTCTAGTGTCTCATTGATGATAGACATAAG
AAGCATACTTAAGGCCATAGAGAGTGGTGAATTGGAGGCAATCAAGCCTTTGCCTTGGTACCCTAAGAATCTTTCTTTTC
ACGGAAGGAGATTAGAAAAAACCAGATACTTGAGAGGTACATTTTCATGCCAGTTGCTTCAGAACAAGTATTCACTTCCA
TTCCCTTACTTGTGTTAGTTCAGCGCTTGAGAAATATTATGATCTTGTTTCAGACTTTCAGCTGTCAAGAGACAAGGCCC
GTTTTACTATCAGGTTAAAATCATGGTCAGCTTCTTGTCCCAAACCACATTGTTGCAAGGTTTTGTAATAAATCTTGGCT
CGATAATGCATTCAGAAACTTCTTCTACTCATATCTCAAAATATGTTTTGAATTCTAAACCCCATGGTTATCAATATAAA
GAATATTAGTATCTATTTTTCTCTTTTCTGGTGTGGTTGCAATTTATCGTTTGTCTCTTTCGTGGAAACCCTTAATTCAG
GCGGTATTAAGTCTTTCTCATAAAACTTTCTAAGTCAAACCAAAATTCCAATCGAAATTCTCAGCATGAAAGTCTCGAAC
ACGTTTACATTTCTTACGCACCCAAAGACTCTTGCTTCTTGCACACGTCTCTCTTGGCTGTCCTTTACCATAACGAATTT
GATGAGATTGTTTCAAAATAAAATGTTTCTTTTTGACAAGTCTGGGATTTTAATGTAATTATCAATAGTCATGCACATTA
TACAACATTTAAAAGAATACGGGGGTTGTTTTGCAATTTTCAGTAGTTATACACATTTATCCGTAATCACTCTGCTCAAG
AAGCTTCTCCTCTTGTGTGATTCTCCTGCAATCGCTGGTG
>AT3G05360.1 | chr3:1533261-1536260 REVERSE LENGTH=3000
TGTCGTCTGTGGATTGGTAATTGGACATATATTCCTTTCACACAAACACGAGTGTTGGTTCATGGAAAAGTTTCGTCGAA
AAAAGCCCAAAGTAGTCACCAGAATTGCTCGTCCCTCTAAGCATTAATTTGTGACGTATATGTTTGTTGACTAGCGTATA
TTGTTTATTACAACAGCTTGTATATTTTTAACTTATATTACAACAGCCAGCTTGTGTAATCAATTGTTCAATTTTTTTTC
TTTATTCAACAAAAGAATTCATATATTGTTATATATTACTGACTACAGAAGCTGAGAGAAGAATATGTTCTTACAAGTTG
GGATGTCTATGAGACTAGAACCAACAAGGATGTCTCTTGCTAGTTAATTTATATGACAAAAGGCTGAAACATGAACTTTT
AAAGATGATTCCAGTCTTGATTGCACCATTAAACGTATCATAATCCAGCGTCAACCTCACATAAGCCTTCTTGTGAACCT
CACGCAAGCCTTACTGGTTCCAGTCTGATCAATGAGTTAAAGTTTCTTGGTCTTATTTAACATGTTTAGAAAATATTCAA
CTCACTTAGTTTGATTCTTTGAATCAAGTTTTCAGTTATTAGTTCCAACTTGTAAAAATGGTTGCAGAACAAAATGATGA
GGAAGTTTTTTAGTATCACATAAGTCCAGATTCAAGTTTTTTTCAATTGTATCTAAAACACACACAACTTTCAGATTGAA
TAAAATCTGAATTTCATTCTCAGCAGAGGCTAATATAAAAATGACAAAAGAAGAGGAGGAGGATAGGAGCTATATGTCTA
CTATTTTTATTTTTTTAGCCAATGAGAGAGCTCCACTTCATACCCCACTTTTACCAATCGAGCGATTTCACAACCAGTCT
CACCCATGTCGCGTTGAGCGCGTGTCTACGATTTCTAAAGGGGTTTGTCCACAGAAATCATGCCTTTTTTGATCCACGCA
ACTCACTCTCAAAAATCCATCGCGTGTCTTATTTTTTTTGGTTTTCTTCTCTAAACCAAATTAAACCGAACCGAGATCAA
TTTGAATTTCAAAACCAATGTAAACCCATCAAACCCATCGCTGTGAAAACAAAAAGCTCGGCCACTGTAACAACAAAAAT
GGAGACGACACAACTTGGAAGAGAAATCAACTCTAAATAGCCAAGAGAATGTTCGAAAACCCCCTCAAATCCGATGCTTC
CTTTGATTCCAACCTCCAAAAGCCCATCTGCTCAAATCTTCATTTCGAGGATGAGGACTCGAGGAGTATTACAAGGTACC
TCAATAGAATCAATGGCTTCCATGGATTTTGAAACTTTACTTCTAATAAACACCATTGTAATGTCTTGTTGTGAAGTTGT
GTAAGGAACAAAGGATAGTGAAAGCTGAAGAGTGGGATTCGTTTATGGAGTTTCAGAGTTTTTTTTGACTAAGTGGCCTC
TGTTTTTGATTCTTCAGTGGTCAATTTTGTGATGGGATTTGATTGAAATTGGAGAATGATTTCATGAAATCTCTTCGGGC
TGAGGTTGATTCATGACTCTTTCATTTTTCTAGTGTCTCATTGATGATAGACATAAGAAGCATACTTAAGGCCATAGAGA
GTGGTGAATTGGAGGCAATCAAGCCTTTGCCTTGGTACCCTAAGAATCTTTCTTTTCACGGAAGGAGATTAGAAAAAACC
AGATACTTGAGAGGTACATTTTCATGCCAGTTGCTTCAGAACAAGTATTCACTTCCATTCCCTTACTTGTGTTAGTTCAG
CGCTTGAGAAATATTATGATCTTGTTTCAGACTTTCAGCTGTCAAGAGACAAGGCCCGTTTTACTATCAGGTTAAAATCA
TGGTCAGCTTCTTGTCCCAAACCACATTGTTGCAAGGTTTTGTAATAAATCTTGGCTCGATAATGCATTCAGAAACTTCT
TCTACTCATATCTCAAAATATGTTTTGAATTCTAAACCCCATGGTTATCAATATAAAGAATATTAGTATCTATTTTTCTC
TTTTCTGGTGTGGTTGCAATTTATCGTTTGTCTCTTTCGTGGAAACCCTTAATTCAGGCGGTATTAAGTCTTTCTCATAA
AACTTTCTAAGTCAAACCAAAATTCCAATCGAAATTCTCAGCATGAAAGTCTCGAACACGTTTACATTTCTTACGCACCC
AAAGACTCTTGCTTCTTGCACACGTCTCTCTTGGCTGTCCTTTACCATAACGAATTTGATGAGATTGTTTCAAAATAAAA
TGTTTCTTTTTGACAAGTCTGGGATTTTAATGTAATTATCAATAGTCATGCACATTATACAACATTTAAAAGAATACGGG
GGTTGTTTTGCAATTTTCAGTAGTTATACACATTTATCCGTAATCACTCTGCTCAAGAAGCTTCTCCTCTTGTGTGATTC
TCCTGCAATCGCTGGTGATGATTCCTCTAACTCTTTCGTCGCCGTCTCTGAATCGGCTCGTTTTATCCACATCACGTTAC
TCACACTCTCTATTTCTCAGCAATTTCAATTCGCTCTCTCTGATCCACCGGAAATTACCGTATAAACCTCTTTTTGGCGC
AAGGTGTCATGCTAGTAGCAGCAGCAGCAGCTCTTCCTCCTTCACGGCAAAGTCTTCCAAAGAGATTCGTAAAGCTCAAA
CCAAAGTAGTTGTCGACGAGAAGCTTAGCTCGATCCGGCGACTGTTTTCGGAGCCGGGTGTTGGAATCGACGCTTATATC
ATACCTTCACAAGATGCACATCAGGTTCTCTTTTTTTAAACCTCTTCTTAACTCGTGATTACGAATTGAATAGGAAGTTC
TAGTAGATTCAAAACTGTTCAATTGTGTGTGTTTTTAAGTCAATTATTGGTCCAAGTGGGCAAGTTTGACTATAGAAAGG
AGTAGGTAGAAGTCTACTAGAGAGCTGCAAATTTGTGTTTTGTTTTCTATTTTTCTCTCTCTCTAAATAGAGACGTAGAA
GCCATAGCTATCATAACCTGTTACTTACAAAACAAACAAA
>AT3G05365.2 | chr3:1534698-1537697 REVERSE LENGTH=3000
ACCTGTAGAGTTTGGAAACATGTCTTCATCGTCTAGTCTCAAGTTTCTAAACTTTGCTCAAAACGAATTCAATGGCTCGA
TCCCCGAATCTGTATCTCAGTATCTCAATCTTGAAGAGCTACATCTTAGTTTCAACAATTTCATTGGTACAATCCCAAGA
TCTATATCAAAGTTAGCCAAACTTGAATATTTTTGTCTTGAAGACAATAATATGGTAGGTGAAGTACCAAGTTGGCTATG
GAGATTGACAATGGTGGCACTTTCTAACAATTCTTTCAACAGTTTTGGAGAATCATCAGAAGGTCTTGATGAAACACAAG
TTCAGTGGTTGGATCTTAGTTCAAATTCATTTCAAGGACCATTTCCTCATTGGATATGCAAGCTTAGATCGTTGGAGATC
TTAATTATGTCCGATAATCGCTTCAACGGCTCAATTCCTCCATGTTTAAGCAGCTTCATGGTTTCTCTTACAGATTTAAT
TCTACGTAACAACAGTTTGAGTGGACCTCTTCCTGATATATTTGTCAATGCGACAAAGCTACTATCACTTGACGTTAGTC
GCAACAAGTTGGATGGAGTACTACCAAAATCTTTGATCCATTGCAAAGCTATGCAACTTTTGAATGTGAGAAGCAACAAA
ATCAAGGACAAGTTTCCTTCTTGGTTAGGATCTCTACCGTCATTACATGTCCTCATCCTACGATCAAATGAGTTTTATGG
GACGTTGTATCAACCCCATGCATCCATTGGGTTTCAAAGTTTAAGAGTCATTGATGTCTCACACAATGACTTGATTGGGA
CGTTACCGTCATTCTATTTTTCTAGTTGGCGTGAAATGAGCAGATTAACAGGAGAAGATGGCGACTTTAGACTTTCTGAG
GCTCCATACATGGGAAAAGTTTTGAATGCTACTGCATTCTTTGTTGATTCAATGGAAATCGTGAACAAAGGAGTAGAGAC
GGAGTTTAAGCGGATCAACGAAGAAAACAAAGTCATAAACTTTTCTGGAAACAGATTTTCTGGAAATATACCTGAATCCA
TTGGATTGTTGAAAGAGTTACGTCATCTCAACTTGTCAAGTAATGCATTCACAGGAAATATCCCACAATCATTGGCAAAT
TTGATGAAGCTTGAGGCGTTAGACTTATCTCTGAATCAGTTGTCTGGTCAAATTCCTCAAGGACTTGGTAGTCTCTCGTT
TATGTCAACAATGAACTTCTCTTACAACTTTCTTGAAGGTCCAGTGCCTAAAAGCACACAGTTCCAAGGTCAAAACTGTT
CTGCATTCATGGAAAACCCCAAGCTCAATGGTCTCGAGGAAATATGTAGAGAAACTGATCGTGTCCCGAATCCAAAACCA
CAAGAATCAAAAGATTTGTCTGAGCCGGAAGAACATGTGATTAACTGGATAGCCGCGGGAATAGCTTATGGTCCTGGTGT
CGTCTGTGGATTGGTAATTGGACATATATTCCTTTCACACAAACACGAGTGTTGGTTCATGGAAAAGTTTCGTCGAAAAA
AGCCCAAAGTAGTCACCAGAATTGCTCGTCCCTCTAAGCATTAATTTGTGACGTATATGTTTGTTGACTAGCGTATATTG
TTTATTACAACAGCTTGTATATTTTTAACTTATATTACAACAGCCAGCTTGTGTAATCAATTGTTCAATTTTTTTTCTTT
ATTCAACAAAAGAATTCATATATTGTTATATATTACTGACTACAGAAGCTGAGAGAAGAATATGTTCTTACAAGTTGGGA
TGTCTATGAGACTAGAACCAACAAGGATGTCTCTTGCTAGTTAATTTATATGACAAAAGGCTGAAACATGAACTTTTAAA
GATGATTCCAGTCTTGATTGCACCATTAAACGTATCATAATCCAGCGTCAACCTCACATAAGCCTTCTTGTGAACCTCAC
GCAAGCCTTACTGGTTCCAGTCTGATCAATGAGTTAAAGTTTCTTGGTCTTATTTAACATGTTTAGAAAATATTCAACTC
ACTTAGTTTGATTCTTTGAATCAAGTTTTCAGTTATTAGTTCCAACTTGTAAAAATGGTTGCAGAACAAAATGATGAGGA
AGTTTTTTAGTATCACATAAGTCCAGATTCAAGTTTTTTTCAATTGTATCTAAAACACACACAACTTTCAGATTGAATAA
AATCTGAATTTCATTCTCAGCAGAGGCTAATATAAAAATGACAAAAGAAGAGGAGGAGGATAGGAGCTATATGTCTACTA
TTTTTATTTTTTTAGCCAATGAGAGAGCTCCACTTCATACCCCACTTTTACCAATCGAGCGATTTCACAACCAGTCTCAC
CCATGTCGCGTTGAGCGCGTGTCTACGATTTCTAAAGGGGTTTGTCCACAGAAATCATGCCTTTTTTGATCCACGCAACT
CACTCTCAAAAATCCATCGCGTGTCTTATTTTTTTTGGTTTTCTTCTCTAAACCAAATTAAACCGAACCGAGATCAATTT
GAATTTCAAAACCAATGTAAACCCATCAAACCCATCGCTGTGAAAACAAAAAGCTCGGCCACTGTAACAACAAAAATGGA
GACGACACAACTTGGAAGAGAAATCAACTCTAAATAGCCAAGAGAATGTTCGAAAACCCCCTCAAATCCGATGCTTCCTT
TGATTCCAACCTCCAAAAGCCCATCTGCTCAAATCTTCATTTCGAGGATGAGGACTCGAGGAGTATTACAAGGTACCTCA
ATAGAATCAATGGCTTCCATGGATTTTGAAACTTTACTTCTAATAAACACCATTGTAATGTCTTGTTGTGAAGTTGTGTA
AGGAACAAAGGATAGTGAAAGCTGAAGAGTGGGATTCGTTTATGGAGTTTCAGAGTTTTTTTTGACTAAGTGGCCTCTGT
TTTTGATTCTTCAGTGGTCAATTTTGTGATGGGATTTGATTGAAATTGGAGAATGATTTCATGAAATCTCTTCGGGCTGA
GGTTGATTCATGACTCTTTCATTTTTCTAGTGTCTCATTG
>AT3G05365.3 | chr3:1535093-1538092 REVERSE LENGTH=3000
GTCAACCTCTATAATAATTCCTTCGAATCCATGCTCCCACTTGACATGAGTGGATTCCAAAACTTGGACTATTTTAATGT
TGGTGAAAACTCATTTTCCGGGACTTTGCCTAAATCTTTGTTCACAATTCCTTCATTACGTTGGGCTAATTTAGAGGGAA
ACATGTTCAAGGGACCTATAGAGTTTAGGAATATGTATTCACCATCTACTAGGCTTCAATATCTATTTCTTTCTCAAAAC
AAATTTGATGGCCCAATCCCTGATACTCTATCCCAATATCTCAATCTCATAGAGTTAGATCTTAGTTTCAACAATCTAAC
TGGATCTTTCCCTACGTTCTTGTTCACAATTCCCACGTTAGAAAGGGTTAACTTAGAGGGAAACCATCTCAAGGGACCTG
TAGAGTTTGGAAACATGTCTTCATCGTCTAGTCTCAAGTTTCTAAACTTTGCTCAAAACGAATTCAATGGCTCGATCCCC
GAATCTGTATCTCAGTATCTCAATCTTGAAGAGCTACATCTTAGTTTCAACAATTTCATTGGTACAATCCCAAGATCTAT
ATCAAAGTTAGCCAAACTTGAATATTTTTGTCTTGAAGACAATAATATGGTAGGTGAAGTACCAAGTTGGCTATGGAGAT
TGACAATGGTGGCACTTTCTAACAATTCTTTCAACAGTTTTGGAGAATCATCAGAAGGTCTTGATGAAACACAAGTTCAG
TGGTTGGATCTTAGTTCAAATTCATTTCAAGGACCATTTCCTCATTGGATATGCAAGCTTAGATCGTTGGAGATCTTAAT
TATGTCCGATAATCGCTTCAACGGCTCAATTCCTCCATGTTTAAGCAGCTTCATGGTTTCTCTTACAGATTTAATTCTAC
GTAACAACAGTTTGAGTGGACCTCTTCCTGATATATTTGTCAATGCGACAAAGCTACTATCACTTGACGTTAGTCGCAAC
AAGTTGGATGGAGTACTACCAAAATCTTTGATCCATTGCAAAGCTATGCAACTTTTGAATGTGAGAAGCAACAAAATCAA
GGACAAGTTTCCTTCTTGGTTAGGATCTCTACCGTCATTACATGTCCTCATCCTACGATCAAATGAGTTTTATGGGACGT
TGTATCAACCCCATGCATCCATTGGGTTTCAAAGTTTAAGAGTCATTGATGTCTCACACAATGACTTGATTGGGACGTTA
CCGTCATTCTATTTTTCTAGTTGGCGTGAAATGAGCAGATTAACAGGAGAAGATGGCGACTTTAGACTTTCTGAGGCTCC
ATACATGGGAAAAGTTTTGAATGCTACTGCATTCTTTGTTGATTCAATGGAAATCGTGAACAAAGGAGTAGAGACGGAGT
TTAAGCGGATCAACGAAGAAAACAAAGTCATAAACTTTTCTGGAAACAGATTTTCTGGAAATATACCTGAATCCATTGGA
TTGTTGAAAGAGTTACGTCATCTCAACTTGTCAAGTAATGCATTCACAGGAAATATCCCACAATCATTGGCAAATTTGAT
GAAGCTTGAGGCGTTAGACTTATCTCTGAATCAGTTGTCTGGTCAAATTCCTCAAGGACTTGGTAGTCTCTCGTTTATGT
CAACAATGAACTTCTCTTACAACTTTCTTGAAGGTCCAGTGCCTAAAAGCACACAGTTCCAAGGTCAAAACTGTTCTGCA
TTCATGGAAAACCCCAAGCTCAATGGTCTCGAGGAAATATGTAGAGAAACTGATCGTGTCCCGAATCCAAAACCACAAGA
ATCAAAAGATTTGTCTGAGCCGGAAGAACATGTGATTAACTGGATAGCCGCGGGAATAGCTTATGGTCCTGGTGTCGTCT
GTGGATTGGTAATTGGACATATATTCCTTTCACACAAACACGAGTGTTGGTTCATGGAAAAGTTTCGTCGAAAAAAGCCC
AAAGTAGTCACCAGAATTGCTCGTCCCTCTAAGCATTAATTTGTGACGTATATGTTTGTTGACTAGCGTATATTGTTTAT
TACAACAGCTTGTATATTTTTAACTTATATTACAACAGCCAGCTTGTGTAATCAATTGTTCAATTTTTTTTCTTTATTCA
ACAAAAGAATTCATATATTGTTATATATTACTGACTACAGAAGCTGAGAGAAGAATATGTTCTTACAAGTTGGGATGTCT
ATGAGACTAGAACCAACAAGGATGTCTCTTGCTAGTTAATTTATATGACAAAAGGCTGAAACATGAACTTTTAAAGATGA
TTCCAGTCTTGATTGCACCATTAAACGTATCATAATCCAGCGTCAACCTCACATAAGCCTTCTTGTGAACCTCACGCAAG
CCTTACTGGTTCCAGTCTGATCAATGAGTTAAAGTTTCTTGGTCTTATTTAACATGTTTAGAAAATATTCAACTCACTTA
GTTTGATTCTTTGAATCAAGTTTTCAGTTATTAGTTCCAACTTGTAAAAATGGTTGCAGAACAAAATGATGAGGAAGTTT
TTTAGTATCACATAAGTCCAGATTCAAGTTTTTTTCAATTGTATCTAAAACACACACAACTTTCAGATTGAATAAAATCT
GAATTTCATTCTCAGCAGAGGCTAATATAAAAATGACAAAAGAAGAGGAGGAGGATAGGAGCTATATGTCTACTATTTTT
ATTTTTTTAGCCAATGAGAGAGCTCCACTTCATACCCCACTTTTACCAATCGAGCGATTTCACAACCAGTCTCACCCATG
TCGCGTTGAGCGCGTGTCTACGATTTCTAAAGGGGTTTGTCCACAGAAATCATGCCTTTTTTGATCCACGCAACTCACTC
TCAAAAATCCATCGCGTGTCTTATTTTTTTTGGTTTTCTTCTCTAAACCAAATTAAACCGAACCGAGATCAATTTGAATT
TCAAAACCAATGTAAACCCATCAAACCCATCGCTGTGAAAACAAAAAGCTCGGCCACTGTAACAACAAAAATGGAGACGA
CACAACTTGGAAGAGAAATCAACTCTAAATAGCCAAGAGA
>AT3G05365.4 | chr3:1534698-1537697 REVERSE LENGTH=3000
ACCTGTAGAGTTTGGAAACATGTCTTCATCGTCTAGTCTCAAGTTTCTAAACTTTGCTCAAAACGAATTCAATGGCTCGA
TCCCCGAATCTGTATCTCAGTATCTCAATCTTGAAGAGCTACATCTTAGTTTCAACAATTTCATTGGTACAATCCCAAGA
TCTATATCAAAGTTAGCCAAACTTGAATATTTTTGTCTTGAAGACAATAATATGGTAGGTGAAGTACCAAGTTGGCTATG
GAGATTGACAATGGTGGCACTTTCTAACAATTCTTTCAACAGTTTTGGAGAATCATCAGAAGGTCTTGATGAAACACAAG
TTCAGTGGTTGGATCTTAGTTCAAATTCATTTCAAGGACCATTTCCTCATTGGATATGCAAGCTTAGATCGTTGGAGATC
TTAATTATGTCCGATAATCGCTTCAACGGCTCAATTCCTCCATGTTTAAGCAGCTTCATGGTTTCTCTTACAGATTTAAT
TCTACGTAACAACAGTTTGAGTGGACCTCTTCCTGATATATTTGTCAATGCGACAAAGCTACTATCACTTGACGTTAGTC
GCAACAAGTTGGATGGAGTACTACCAAAATCTTTGATCCATTGCAAAGCTATGCAACTTTTGAATGTGAGAAGCAACAAA
ATCAAGGACAAGTTTCCTTCTTGGTTAGGATCTCTACCGTCATTACATGTCCTCATCCTACGATCAAATGAGTTTTATGG
GACGTTGTATCAACCCCATGCATCCATTGGGTTTCAAAGTTTAAGAGTCATTGATGTCTCACACAATGACTTGATTGGGA
CGTTACCGTCATTCTATTTTTCTAGTTGGCGTGAAATGAGCAGATTAACAGGAGAAGATGGCGACTTTAGACTTTCTGAG
GCTCCATACATGGGAAAAGTTTTGAATGCTACTGCATTCTTTGTTGATTCAATGGAAATCGTGAACAAAGGAGTAGAGAC
GGAGTTTAAGCGGATCAACGAAGAAAACAAAGTCATAAACTTTTCTGGAAACAGATTTTCTGGAAATATACCTGAATCCA
TTGGATTGTTGAAAGAGTTACGTCATCTCAACTTGTCAAGTAATGCATTCACAGGAAATATCCCACAATCATTGGCAAAT
TTGATGAAGCTTGAGGCGTTAGACTTATCTCTGAATCAGTTGTCTGGTCAAATTCCTCAAGGACTTGGTAGTCTCTCGTT
TATGTCAACAATGAACTTCTCTTACAACTTTCTTGAAGGTCCAGTGCCTAAAAGCACACAGTTCCAAGGTCAAAACTGTT
CTGCATTCATGGAAAACCCCAAGCTCAATGGTCTCGAGGAAATATGTAGAGAAACTGATCGTGTCCCGAATCCAAAACCA
CAAGAATCAAAAGATTTGTCTGAGCCGGAAGAACATGTGATTAACTGGATAGCCGCGGGAATAGCTTATGGTCCTGGTGT
CGTCTGTGGATTGGTAATTGGACATATATTCCTTTCACACAAACACGAGTGTTGGTTCATGGAAAAGTTTCGTCGAAAAA
AGCCCAAAGTAGTCACCAGAATTGCTCGTCCCTCTAAGCATTAATTTGTGACGTATATGTTTGTTGACTAGCGTATATTG
TTTATTACAACAGCTTGTATATTTTTAACTTATATTACAACAGCCAGCTTGTGTAATCAATTGTTCAATTTTTTTTCTTT
ATTCAACAAAAGAATTCATATATTGTTATATATTACTGACTACAGAAGCTGAGAGAAGAATATGTTCTTACAAGTTGGGA
TGTCTATGAGACTAGAACCAACAAGGATGTCTCTTGCTAGTTAATTTATATGACAAAAGGCTGAAACATGAACTTTTAAA
GATGATTCCAGTCTTGATTGCACCATTAAACGTATCATAATCCAGCGTCAACCTCACATAAGCCTTCTTGTGAACCTCAC
GCAAGCCTTACTGGTTCCAGTCTGATCAATGAGTTAAAGTTTCTTGGTCTTATTTAACATGTTTAGAAAATATTCAACTC
ACTTAGTTTGATTCTTTGAATCAAGTTTTCAGTTATTAGTTCCAACTTGTAAAAATGGTTGCAGAACAAAATGATGAGGA
AGTTTTTTAGTATCACATAAGTCCAGATTCAAGTTTTTTTCAATTGTATCTAAAACACACACAACTTTCAGATTGAATAA
AATCTGAATTTCATTCTCAGCAGAGGCTAATATAAAAATGACAAAAGAAGAGGAGGAGGATAGGAGCTATATGTCTACTA
TTTTTATTTTTTTAGCCAATGAGAGAGCTCCACTTCATACCCCACTTTTACCAATCGAGCGATTTCACAACCAGTCTCAC
CCATGTCGCGTTGAGCGCGTGTCTACGATTTCTAAAGGGGTTTGTCCACAGAAATCATGCCTTTTTTGATCCACGCAACT
CACTCTCAAAAATCCATCGCGTGTCTTATTTTTTTTGGTTTTCTTCTCTAAACCAAATTAAACCGAACCGAGATCAATTT
GAATTTCAAAACCAATGTAAACCCATCAAACCCATCGCTGTGAAAACAAAAAGCTCGGCCACTGTAACAACAAAAATGGA
GACGACACAACTTGGAAGAGAAATCAACTCTAAATAGCCAAGAGAATGTTCGAAAACCCCCTCAAATCCGATGCTTCCTT
TGATTCCAACCTCCAAAAGCCCATCTGCTCAAATCTTCATTTCGAGGATGAGGACTCGAGGAGTATTACAAGGTACCTCA
ATAGAATCAATGGCTTCCATGGATTTTGAAACTTTACTTCTAATAAACACCATTGTAATGTCTTGTTGTGAAGTTGTGTA
AGGAACAAAGGATAGTGAAAGCTGAAGAGTGGGATTCGTTTATGGAGTTTCAGAGTTTTTTTTGACTAAGTGGCCTCTGT
TTTTGATTCTTCAGTGGTCAATTTTGTGATGGGATTTGATTGAAATTGGAGAATGATTTCATGAAATCTCTTCGGGCTGA
GGTTGATTCATGACTCTTTCATTTTTCTAGTGTCTCATTG
>AT3G05365.1 | chr3:1534698-1537697 REVERSE LENGTH=3000
ACCTGTAGAGTTTGGAAACATGTCTTCATCGTCTAGTCTCAAGTTTCTAAACTTTGCTCAAAACGAATTCAATGGCTCGA
TCCCCGAATCTGTATCTCAGTATCTCAATCTTGAAGAGCTACATCTTAGTTTCAACAATTTCATTGGTACAATCCCAAGA
TCTATATCAAAGTTAGCCAAACTTGAATATTTTTGTCTTGAAGACAATAATATGGTAGGTGAAGTACCAAGTTGGCTATG
GAGATTGACAATGGTGGCACTTTCTAACAATTCTTTCAACAGTTTTGGAGAATCATCAGAAGGTCTTGATGAAACACAAG
TTCAGTGGTTGGATCTTAGTTCAAATTCATTTCAAGGACCATTTCCTCATTGGATATGCAAGCTTAGATCGTTGGAGATC
TTAATTATGTCCGATAATCGCTTCAACGGCTCAATTCCTCCATGTTTAAGCAGCTTCATGGTTTCTCTTACAGATTTAAT
TCTACGTAACAACAGTTTGAGTGGACCTCTTCCTGATATATTTGTCAATGCGACAAAGCTACTATCACTTGACGTTAGTC
GCAACAAGTTGGATGGAGTACTACCAAAATCTTTGATCCATTGCAAAGCTATGCAACTTTTGAATGTGAGAAGCAACAAA
ATCAAGGACAAGTTTCCTTCTTGGTTAGGATCTCTACCGTCATTACATGTCCTCATCCTACGATCAAATGAGTTTTATGG
GACGTTGTATCAACCCCATGCATCCATTGGGTTTCAAAGTTTAAGAGTCATTGATGTCTCACACAATGACTTGATTGGGA
CGTTACCGTCATTCTATTTTTCTAGTTGGCGTGAAATGAGCAGATTAACAGGAGAAGATGGCGACTTTAGACTTTCTGAG
GCTCCATACATGGGAAAAGTTTTGAATGCTACTGCATTCTTTGTTGATTCAATGGAAATCGTGAACAAAGGAGTAGAGAC
GGAGTTTAAGCGGATCAACGAAGAAAACAAAGTCATAAACTTTTCTGGAAACAGATTTTCTGGAAATATACCTGAATCCA
TTGGATTGTTGAAAGAGTTACGTCATCTCAACTTGTCAAGTAATGCATTCACAGGAAATATCCCACAATCATTGGCAAAT
TTGATGAAGCTTGAGGCGTTAGACTTATCTCTGAATCAGTTGTCTGGTCAAATTCCTCAAGGACTTGGTAGTCTCTCGTT
TATGTCAACAATGAACTTCTCTTACAACTTTCTTGAAGGTCCAGTGCCTAAAAGCACACAGTTCCAAGGTCAAAACTGTT
CTGCATTCATGGAAAACCCCAAGCTCAATGGTCTCGAGGAAATATGTAGAGAAACTGATCGTGTCCCGAATCCAAAACCA
CAAGAATCAAAAGATTTGTCTGAGCCGGAAGAACATGTGATTAACTGGATAGCCGCGGGAATAGCTTATGGTCCTGGTGT
CGTCTGTGGATTGGTAATTGGACATATATTCCTTTCACACAAACACGAGTGTTGGTTCATGGAAAAGTTTCGTCGAAAAA
AGCCCAAAGTAGTCACCAGAATTGCTCGTCCCTCTAAGCATTAATTTGTGACGTATATGTTTGTTGACTAGCGTATATTG
TTTATTACAACAGCTTGTATATTTTTAACTTATATTACAACAGCCAGCTTGTGTAATCAATTGTTCAATTTTTTTTCTTT
ATTCAACAAAAGAATTCATATATTGTTATATATTACTGACTACAGAAGCTGAGAGAAGAATATGTTCTTACAAGTTGGGA
TGTCTATGAGACTAGAACCAACAAGGATGTCTCTTGCTAGTTAATTTATATGACAAAAGGCTGAAACATGAACTTTTAAA
GATGATTCCAGTCTTGATTGCACCATTAAACGTATCATAATCCAGCGTCAACCTCACATAAGCCTTCTTGTGAACCTCAC
GCAAGCCTTACTGGTTCCAGTCTGATCAATGAGTTAAAGTTTCTTGGTCTTATTTAACATGTTTAGAAAATATTCAACTC
ACTTAGTTTGATTCTTTGAATCAAGTTTTCAGTTATTAGTTCCAACTTGTAAAAATGGTTGCAGAACAAAATGATGAGGA
AGTTTTTTAGTATCACATAAGTCCAGATTCAAGTTTTTTTCAATTGTATCTAAAACACACACAACTTTCAGATTGAATAA
AATCTGAATTTCATTCTCAGCAGAGGCTAATATAAAAATGACAAAAGAAGAGGAGGAGGATAGGAGCTATATGTCTACTA
TTTTTATTTTTTTAGCCAATGAGAGAGCTCCACTTCATACCCCACTTTTACCAATCGAGCGATTTCACAACCAGTCTCAC
CCATGTCGCGTTGAGCGCGTGTCTACGATTTCTAAAGGGGTTTGTCCACAGAAATCATGCCTTTTTTGATCCACGCAACT
CACTCTCAAAAATCCATCGCGTGTCTTATTTTTTTTGGTTTTCTTCTCTAAACCAAATTAAACCGAACCGAGATCAATTT
GAATTTCAAAACCAATGTAAACCCATCAAACCCATCGCTGTGAAAACAAAAAGCTCGGCCACTGTAACAACAAAAATGGA
GACGACACAACTTGGAAGAGAAATCAACTCTAAATAGCCAAGAGAATGTTCGAAAACCCCCTCAAATCCGATGCTTCCTT
TGATTCCAACCTCCAAAAGCCCATCTGCTCAAATCTTCATTTCGAGGATGAGGACTCGAGGAGTATTACAAGGTACCTCA
ATAGAATCAATGGCTTCCATGGATTTTGAAACTTTACTTCTAATAAACACCATTGTAATGTCTTGTTGTGAAGTTGTGTA
AGGAACAAAGGATAGTGAAAGCTGAAGAGTGGGATTCGTTTATGGAGTTTCAGAGTTTTTTTTGACTAAGTGGCCTCTGT
TTTTGATTCTTCAGTGGTCAATTTTGTGATGGGATTTGATTGAAATTGGAGAATGATTTCATGAAATCTCTTCGGGCTGA
GGTTGATTCATGACTCTTTCATTTTTCTAGTGTCTCATTG
>AT3G05370.1 | chr3:1538717-1541716 REVERSE LENGTH=3000
GAGTAATCATTTGATTTAGCTTCTTCAGACGAAAATAAAAATTAGAAAACTGAGTTAACACAATGTAGCACTTTACCATT
AGCTCGTGCTTGCTTCAAAAACGTGAGGCATCCATCTGGTGAACCAATTGACTGTTGTATATCCACTTCCTCTGGAGAAT
CGCTACGTTGAGGTTTAGCACGTTTGCGCTTTTGTTGTTTCCTTGGTACTTCTGAAGCATCATGGCCTTCTCCTTCACTG
CCACTCCCTTCCTAGAAGAAATATCATATGAATGAGTTACAAATCGGTCCACATAACTTTATCAAACATACAAACTGGCC
CAACAGATAGGCCAGATAGGGTACACAAAACTCAAAGTTTTCAATGTCATTGGTGTTACTGTCTACTCACGTTAACAATG
AAAGGTTTTTCACCAACCACCCACATTTTCAACCAAGAAATTTCATTTTCTCATCTACTGGCAGGTCACTTCACATAATA
TCCTTTGTGTGGCAGCCTTAATAAAATAGATTTCTCACCATGACACTGTAATGATCTGTCATCATCGCAATAAGGCCAGC
TACAGAGGCAGTTCCCTCGGGGAGAGATAAATACGCCTGGAAGAAGAAGCATATCTTGTGAATGCAAAGTTATGTAGGTT
TTACAACATTTAAACTAAAGCTTGGAAAAGAAACTTGCCACATCGATACTAACTAAAACTGAAACATAGCATGTCCTTAC
TCATACCCGATTCATATTAAATAGAGCTTCCACCATGTCAACAGACCTGCTATTCCGAATTGCAGCAGCCACCTATACAA
AAAACAGTCTTTAAGAACTCTGATTGCCACTGAAACTCACATAAACATATGTGAGTGAAACAGTTATTTACCCTTCTCCA
CTCTTGTCCGTGCTTGCGGTAAGCATCATAGAAACGCTCAAGTTCTAATCTGGTCCACTGAGGTCCCAGCTTGTCAGACA
ATTTCTTCTTCTATGATAGGAAAAATAAAGCACAGAATAAATACATCAGAGTAACATCTCATTCAACATTCAAGAAATGA
AGACCAATTTACTCACACGTAGCTTATTTTTTTTCGATTTCCCAGCATCTTTTCTTGGGGAAGTTTCATTGGTGAAACGC
TTGTTCACACTCCTCGACTTCCTAACTGGTGCCATTTGCACGTTTCTCTGCACAAGTATATTCAAATATATAGTTAGAAA
CCAAAAAATGCAATTGTGACAAAAGACACACTTTAAACTGATACGGACAAGATACGACACTAAGTCGATAAGCAAATTTG
GCTTCCTCTAAGACATGTACAAACTACGAATTTCAACATTTCACCAGGGGAAAAATCAAGACGTTTTTAGGGTTTAGGGT
TTAGGGATTAGAGCTAAGAAAAATCAAAACTCTACGTTTTTTAACAAAAGAGTAGAACCAATTCTTGGATCAGTAAAAAG
CAGTGTTGGGGAAGATAAATAGCTGCAGTAATCGAGATGAGAGGAAATATTAACGAAAATCAGAATTTGGGTATTTTAAA
AAACACACCAAATTAAGGAATCAATTACACACAGTGAAGAAACACGAAAATCATCCACAAAAGTCAGGAGCTTTGACAAA
ATTTGAGAAAATGTGTTGAGAAAATTGTTTAAATTTCAGATAGTAAAACAAAATCGAATTCGAAACTTCAATCGCTAACC
TATAAATATAAATAAAACGCAGATTCTACAAATCTGAAACTGATTCCTCAAAAAAAAAAAAAAAACTTCAATCGAGTGAG
CTTCCAAAAATACCCACTAAACCTCAGCTGAGAAAAAACGGAACTCGAGTCAAAAGAAAAAGAGCTAACACAGAAAGTGT
TAAAGAATCCAAAAAAAAAATCCGGGAAAATTTTGAGAGTCGAAAGAAGAAAAAATTTGAAACGGAAAAAGGAAAAGCCT
TTTAAAAACCCTAATCGAAGCAGATCCACTAACCAATTAGGTGACTTGAAGAGTGAATAGAGAGATACCCGAACCACCGG
TGGGTTCGAAAGAGAGATAGAGAAAGCTCGAGCCTTTAGTTTCAAAAAGAGATCGATGAGAAAATATTTGAAACAAGGGT
TTTAGAGAGAGAGAAGGCAAATTAAGGAAGAAGAAAGAAAGATTATTATTTGTTTAAAAACAAAAAAAAAAAGGAAGTGA
GAGAAAGAGAGAGAGATATAGAAGAATTAGGGAATGAGAAAAATGAGAAGAGAGGTGTTGCCGCGAAACTTGAATACATG
GACGACTTCAGCCAATCAGCTTTCCAGATTTGTCACTTTTTTCCATTTTTTCGATTTATTTCTTCCTTTTATTTTGTTTC
ACTCTTAATATCTGAAGCTAGTGCATGTGTGATCTTGAACGTCCACGTGGATTGTGAGGTTGTTTACATCGTTGGATTGT
TTTAGTTTCACTTGTGTGGATTCTGGTATCGGTAGCAGAGGATTATATTTGAAATTACTGGAGTTTTATAAACCGAAAAA
TATAAATAAAATAATAATGGGGGAAATCAGTTTCTTGAAGATCTTACTAATTGAGTAATTATCCAAGGATAATCATTTTT
GGTTAGAGCTTCCCAAAGAAAAAAATATTTGGTTAGATTTGCTAAAACATTTGGTTTTAACAACTTTAGATAGGGTTAAT
CATTTTTGTTTTTTCTTATAAAAAAAAAATAGATAAACTATTTAAAAACGACAGCGGATTAAATAGACTTGGTTACATCT
GATTCTATCTGGCCCAAATAAAAAGCCCAAATACAAACTCATGACCTATAGAAACCCAAAGTAACTTGACATTAATAACG
AAGAAGAGAGTTTTCAATTTTGTGATGGATATTATGGCAAGAGGCCAAATCATTAGTCAAAGAGAGCATTGGAAAGACTT
GCGCAAGTCAAATTAAGCAACTGAGTTTCGTTTTTTTGCTTTTTGAACAGAGCCAAAGAAGCCATATCAGGATAACCTAT
AAACTACCACACAAACTCCTAACAAAAAAAAAAAGAAGTA
>AT3G05380.5 | chr3:1537562-1540561 FORWARD LENGTH=3000
GTTGAAACTAAGATGTAGCTCTTCAAGATTGAGATACTGAGATACAGATTCGGGGATCGAGCCATTGAATTCGTTTTGAG
CAAAGTTTAGAAACTTGAGACTAGACGATGAAGACATGTTTCCAAACTCTACAGGTCCCTTGAGATGGTTTCCCTCTAAG
TTAACCCTTTCTAACGTGGGAATTGTGAACAAGAACGTAGGGAAAGATCCAGTTAGATTGTTGAAACTAAGATCTAACTC
TATGAGATTGAGATATTGGGATAGAGTATCAGGGATTGGGCCATCAAATTTGTTTTGAGAAAGAAATAGATATTGAAGCC
TAGTAGATGGTGAATACATATTCCTAAACTCTATAGGTCCCTTGAACATGTTTCCCTCTAAATTAGCCCAACGTAATGAA
GGAATTGTGAACAAAGATTTAGGCAAAGTCCCGGAAAATGAGTTTTCACCAACATTAAAATAGTCCAAGTTTTGGAATCC
ACTCATGTCAAGTGGGAGCATGGATTCGAAGGAATTATTATAGAGGTTGACAACGAGCAGTTTTGTTAAATTGGAGAATG
TAACAGGAATATTGCCACTGAATTTGTTGTGTGAAAAGATCAAGTATTCTAGTTGGGTTAGGTTTCCTATTGAAGCTGGA
AGTTGACCTACTAACTTATTATCCCAAAGGTCAAGAATTGTGAGTCGAGAAAGGTTTCCTATAGAAGGTGGAACTTGACC
AACTAAATAATTATACGAAAGGTCAAGAAGTGTGAGACGAAAAAGGTTTCCTAATGAAGAAGGAATATCTCCATAGAGAC
TACAATTACTAAGGGTTAAGTTATGAAGATGTTGAAGTTTGAAAAGACCACTATTTGGTTTCAATGAGTTATTAAGAGGA
ACATGACTAAGGTTAAGTGAAATCACCTCGCTAGATATAGCATCGCACGTGACACCCTCCCAAGAACAACAATCAATGCT
CTTGTTCCATGAACTTAACGATACATCATAAGGAATTTGGTTGGATTCATTTACCCGCGGAAACTCGTGTTTGAACTCCA
GAAGAGCATTCCTTTGGTCATGGCGGCAATGGCGAAGCGTAGGAGAAGCAAGAGTGTGTAGAAAGAATGAAACCATGAAG
AAAAAACAGAAGCAAGATTGGCTTGGAATCATCATTACTTCTTTTTTTTTTTGTTAGGAGTTTGTGTGGTAGTTTATAGG
TTATCCTGATATGGCTTCTTTGGCTCTGTTCAAAAAGCAAAAAAACGAAACTCAGTTGCTTAATTTGACTTGCGCAAGTC
TTTCCAATGCTCTCTTTGACTAATGATTTGGCCTCTTGCCATAATATCCATCACAAAATTGAAAACTCTCTTCTTCGTTA
TTAATGTCAAGTTACTTTGGGTTTCTATAGGTCATGAGTTTGTATTTGGGCTTTTTATTTGGGCCAGATAGAATCAGATG
TAACCAAGTCTATTTAATCCGCTGTCGTTTTTAAATAGTTTATCTATTTTTTTTTTATAAGAAAAAACAAAAATGATTAA
CCCTATCTAAAGTTGTTAAAACCAAATGTTTTAGCAAATCTAACCAAATATTTTTTTCTTTGGGAAGCTCTAACCAAAAA
TGATTATCCTTGGATAATTACTCAATTAGTAAGATCTTCAAGAAACTGATTTCCCCCATTATTATTTTATTTATATTTTT
CGGTTTATAAAACTCCAGTAATTTCAAATATAATCCTCTGCTACCGATACCAGAATCCACACAAGTGAAACTAAAACAAT
CCAACGATGTAAACAACCTCACAATCCACGTGGACGTTCAAGATCACACATGCACTAGCTTCAGATATTAAGAGTGAAAC
AAAATAAAAGGAAGAAATAAATCGAAAAAATGGAAAAAAGTGACAAATCTGGAAAGCTGATTGGCTGAAGTCGTCCATGT
ATTCAAGTTTCGCGGCAACACCTCTCTTCTCATTTTTCTCATTCCCTAATTCTTCTATATCTCTCTCTCTTTCTCTCACT
TCCTTTTTTTTTTTGTTTTTAAACAAATAATAATCTTTCTTTCTTCTTCCTTAATTTGCCTTCTCTCTCTCTAAAACCCT
TGTTTCAAATATTTTCTCATCGATCTCTTTTTGAAACTAAAGGCTCGAGCTTTCTCTATCTCTCTTTCGAACCCACCGGT
GGTTCGGGTATCTCTCTATTCACTCTTCAAGTCACCTAATTGGTTAGTGGATCTGCTTCGATTAGGGTTTTTAAAAGGCT
TTTCCTTTTTCCGTTTCAAATTTTTTCTTCTTTCGACTCTCAAAATTTTCCCGGATTTTTTTTTTGGATTCTTTAACACT
TTCTGTGTTAGCTCTTTTTCTTTTGACTCGAGTTCCGTTTTTTCTCAGCTGAGGTTTAGTGGGTATTTTTGGAAGCTCAC
TCGATTGAAGTTTTTTTTTTTTTTTTGAGGAATCAGTTTCAGATTTGTAGAATCTGCGTTTTATTTATATTTATAGGTTA
GCGATTGAAGTTTCGAATTCGATTTTGTTTTACTATCTGAAATTTAAACAATTTTCTCAACACATTTTCTCAAATTTTGT
CAAAGCTCCTGACTTTTGTGGATGATTTTCGTGTTTCTTCACTGTGTGTAATTGATTCCTTAATTTGGTGTGTTTTTTAA
AATACCCAAATTCTGATTTTCGTTAATATTTCCTCTCATCTCGATTACTGCAGCTATTTATCTTCCCCAACACTGCTTTT
TACTGATCCAAGAATTGGTTCTACTCTTTTGTTAAAAAACGTAGAGTTTTGATTTTTCTTAGCTCTAATCCCTAAACCCT
AAACCCTAAAAACGTCTTGATTTTTCCCCTGGTGAAATGTTGAAATTCGTAGTTTGTACATGTCTTAGAGGAAGCCAAAT
TTGCTTATCGACTTAGTGTCGTATCTTGTCCGTATCAGTTTAAAGTGTGTCTTTTGTCACAATTGCATTTTTTGGTTTCT
AACTATATATTTGAATATACTTGTGCAGAGAAACGTGCAA
>AT3G05380.4 | chr3:1537562-1540561 FORWARD LENGTH=3000
GTTGAAACTAAGATGTAGCTCTTCAAGATTGAGATACTGAGATACAGATTCGGGGATCGAGCCATTGAATTCGTTTTGAG
CAAAGTTTAGAAACTTGAGACTAGACGATGAAGACATGTTTCCAAACTCTACAGGTCCCTTGAGATGGTTTCCCTCTAAG
TTAACCCTTTCTAACGTGGGAATTGTGAACAAGAACGTAGGGAAAGATCCAGTTAGATTGTTGAAACTAAGATCTAACTC
TATGAGATTGAGATATTGGGATAGAGTATCAGGGATTGGGCCATCAAATTTGTTTTGAGAAAGAAATAGATATTGAAGCC
TAGTAGATGGTGAATACATATTCCTAAACTCTATAGGTCCCTTGAACATGTTTCCCTCTAAATTAGCCCAACGTAATGAA
GGAATTGTGAACAAAGATTTAGGCAAAGTCCCGGAAAATGAGTTTTCACCAACATTAAAATAGTCCAAGTTTTGGAATCC
ACTCATGTCAAGTGGGAGCATGGATTCGAAGGAATTATTATAGAGGTTGACAACGAGCAGTTTTGTTAAATTGGAGAATG
TAACAGGAATATTGCCACTGAATTTGTTGTGTGAAAAGATCAAGTATTCTAGTTGGGTTAGGTTTCCTATTGAAGCTGGA
AGTTGACCTACTAACTTATTATCCCAAAGGTCAAGAATTGTGAGTCGAGAAAGGTTTCCTATAGAAGGTGGAACTTGACC
AACTAAATAATTATACGAAAGGTCAAGAAGTGTGAGACGAAAAAGGTTTCCTAATGAAGAAGGAATATCTCCATAGAGAC
TACAATTACTAAGGGTTAAGTTATGAAGATGTTGAAGTTTGAAAAGACCACTATTTGGTTTCAATGAGTTATTAAGAGGA
ACATGACTAAGGTTAAGTGAAATCACCTCGCTAGATATAGCATCGCACGTGACACCCTCCCAAGAACAACAATCAATGCT
CTTGTTCCATGAACTTAACGATACATCATAAGGAATTTGGTTGGATTCATTTACCCGCGGAAACTCGTGTTTGAACTCCA
GAAGAGCATTCCTTTGGTCATGGCGGCAATGGCGAAGCGTAGGAGAAGCAAGAGTGTGTAGAAAGAATGAAACCATGAAG
AAAAAACAGAAGCAAGATTGGCTTGGAATCATCATTACTTCTTTTTTTTTTTGTTAGGAGTTTGTGTGGTAGTTTATAGG
TTATCCTGATATGGCTTCTTTGGCTCTGTTCAAAAAGCAAAAAAACGAAACTCAGTTGCTTAATTTGACTTGCGCAAGTC
TTTCCAATGCTCTCTTTGACTAATGATTTGGCCTCTTGCCATAATATCCATCACAAAATTGAAAACTCTCTTCTTCGTTA
TTAATGTCAAGTTACTTTGGGTTTCTATAGGTCATGAGTTTGTATTTGGGCTTTTTATTTGGGCCAGATAGAATCAGATG
TAACCAAGTCTATTTAATCCGCTGTCGTTTTTAAATAGTTTATCTATTTTTTTTTTATAAGAAAAAACAAAAATGATTAA
CCCTATCTAAAGTTGTTAAAACCAAATGTTTTAGCAAATCTAACCAAATATTTTTTTCTTTGGGAAGCTCTAACCAAAAA
TGATTATCCTTGGATAATTACTCAATTAGTAAGATCTTCAAGAAACTGATTTCCCCCATTATTATTTTATTTATATTTTT
CGGTTTATAAAACTCCAGTAATTTCAAATATAATCCTCTGCTACCGATACCAGAATCCACACAAGTGAAACTAAAACAAT
CCAACGATGTAAACAACCTCACAATCCACGTGGACGTTCAAGATCACACATGCACTAGCTTCAGATATTAAGAGTGAAAC
AAAATAAAAGGAAGAAATAAATCGAAAAAATGGAAAAAAGTGACAAATCTGGAAAGCTGATTGGCTGAAGTCGTCCATGT
ATTCAAGTTTCGCGGCAACACCTCTCTTCTCATTTTTCTCATTCCCTAATTCTTCTATATCTCTCTCTCTTTCTCTCACT
TCCTTTTTTTTTTTGTTTTTAAACAAATAATAATCTTTCTTTCTTCTTCCTTAATTTGCCTTCTCTCTCTCTAAAACCCT
TGTTTCAAATATTTTCTCATCGATCTCTTTTTGAAACTAAAGGCTCGAGCTTTCTCTATCTCTCTTTCGAACCCACCGGT
GGTTCGGGTATCTCTCTATTCACTCTTCAAGTCACCTAATTGGTTAGTGGATCTGCTTCGATTAGGGTTTTTAAAAGGCT
TTTCCTTTTTCCGTTTCAAATTTTTTCTTCTTTCGACTCTCAAAATTTTCCCGGATTTTTTTTTTGGATTCTTTAACACT
TTCTGTGTTAGCTCTTTTTCTTTTGACTCGAGTTCCGTTTTTTCTCAGCTGAGGTTTAGTGGGTATTTTTGGAAGCTCAC
TCGATTGAAGTTTTTTTTTTTTTTTTGAGGAATCAGTTTCAGATTTGTAGAATCTGCGTTTTATTTATATTTATAGGTTA
GCGATTGAAGTTTCGAATTCGATTTTGTTTTACTATCTGAAATTTAAACAATTTTCTCAACACATTTTCTCAAATTTTGT
CAAAGCTCCTGACTTTTGTGGATGATTTTCGTGTTTCTTCACTGTGTGTAATTGATTCCTTAATTTGGTGTGTTTTTTAA
AATACCCAAATTCTGATTTTCGTTAATATTTCCTCTCATCTCGATTACTGCAGCTATTTATCTTCCCCAACACTGCTTTT
TACTGATCCAAGAATTGGTTCTACTCTTTTGTTAAAAAACGTAGAGTTTTGATTTTTCTTAGCTCTAATCCCTAAACCCT
AAACCCTAAAAACGTCTTGATTTTTCCCCTGGTGAAATGTTGAAATTCGTAGTTTGTACATGTCTTAGAGGAAGCCAAAT
TTGCTTATCGACTTAGTGTCGTATCTTGTCCGTATCAGTTTAAAGTGTGTCTTTTGTCACAATTGCATTTTTTGGTTTCT
AACTATATATTTGAATATACTTGTGCAGAGAAACGTGCAA
>AT3G05380.2 | chr3:1537562-1540561 FORWARD LENGTH=3000
GTTGAAACTAAGATGTAGCTCTTCAAGATTGAGATACTGAGATACAGATTCGGGGATCGAGCCATTGAATTCGTTTTGAG
CAAAGTTTAGAAACTTGAGACTAGACGATGAAGACATGTTTCCAAACTCTACAGGTCCCTTGAGATGGTTTCCCTCTAAG
TTAACCCTTTCTAACGTGGGAATTGTGAACAAGAACGTAGGGAAAGATCCAGTTAGATTGTTGAAACTAAGATCTAACTC
TATGAGATTGAGATATTGGGATAGAGTATCAGGGATTGGGCCATCAAATTTGTTTTGAGAAAGAAATAGATATTGAAGCC
TAGTAGATGGTGAATACATATTCCTAAACTCTATAGGTCCCTTGAACATGTTTCCCTCTAAATTAGCCCAACGTAATGAA
GGAATTGTGAACAAAGATTTAGGCAAAGTCCCGGAAAATGAGTTTTCACCAACATTAAAATAGTCCAAGTTTTGGAATCC
ACTCATGTCAAGTGGGAGCATGGATTCGAAGGAATTATTATAGAGGTTGACAACGAGCAGTTTTGTTAAATTGGAGAATG
TAACAGGAATATTGCCACTGAATTTGTTGTGTGAAAAGATCAAGTATTCTAGTTGGGTTAGGTTTCCTATTGAAGCTGGA
AGTTGACCTACTAACTTATTATCCCAAAGGTCAAGAATTGTGAGTCGAGAAAGGTTTCCTATAGAAGGTGGAACTTGACC
AACTAAATAATTATACGAAAGGTCAAGAAGTGTGAGACGAAAAAGGTTTCCTAATGAAGAAGGAATATCTCCATAGAGAC
TACAATTACTAAGGGTTAAGTTATGAAGATGTTGAAGTTTGAAAAGACCACTATTTGGTTTCAATGAGTTATTAAGAGGA
ACATGACTAAGGTTAAGTGAAATCACCTCGCTAGATATAGCATCGCACGTGACACCCTCCCAAGAACAACAATCAATGCT
CTTGTTCCATGAACTTAACGATACATCATAAGGAATTTGGTTGGATTCATTTACCCGCGGAAACTCGTGTTTGAACTCCA
GAAGAGCATTCCTTTGGTCATGGCGGCAATGGCGAAGCGTAGGAGAAGCAAGAGTGTGTAGAAAGAATGAAACCATGAAG
AAAAAACAGAAGCAAGATTGGCTTGGAATCATCATTACTTCTTTTTTTTTTTGTTAGGAGTTTGTGTGGTAGTTTATAGG
TTATCCTGATATGGCTTCTTTGGCTCTGTTCAAAAAGCAAAAAAACGAAACTCAGTTGCTTAATTTGACTTGCGCAAGTC
TTTCCAATGCTCTCTTTGACTAATGATTTGGCCTCTTGCCATAATATCCATCACAAAATTGAAAACTCTCTTCTTCGTTA
TTAATGTCAAGTTACTTTGGGTTTCTATAGGTCATGAGTTTGTATTTGGGCTTTTTATTTGGGCCAGATAGAATCAGATG
TAACCAAGTCTATTTAATCCGCTGTCGTTTTTAAATAGTTTATCTATTTTTTTTTTATAAGAAAAAACAAAAATGATTAA
CCCTATCTAAAGTTGTTAAAACCAAATGTTTTAGCAAATCTAACCAAATATTTTTTTCTTTGGGAAGCTCTAACCAAAAA
TGATTATCCTTGGATAATTACTCAATTAGTAAGATCTTCAAGAAACTGATTTCCCCCATTATTATTTTATTTATATTTTT
CGGTTTATAAAACTCCAGTAATTTCAAATATAATCCTCTGCTACCGATACCAGAATCCACACAAGTGAAACTAAAACAAT
CCAACGATGTAAACAACCTCACAATCCACGTGGACGTTCAAGATCACACATGCACTAGCTTCAGATATTAAGAGTGAAAC
AAAATAAAAGGAAGAAATAAATCGAAAAAATGGAAAAAAGTGACAAATCTGGAAAGCTGATTGGCTGAAGTCGTCCATGT
ATTCAAGTTTCGCGGCAACACCTCTCTTCTCATTTTTCTCATTCCCTAATTCTTCTATATCTCTCTCTCTTTCTCTCACT
TCCTTTTTTTTTTTGTTTTTAAACAAATAATAATCTTTCTTTCTTCTTCCTTAATTTGCCTTCTCTCTCTCTAAAACCCT
TGTTTCAAATATTTTCTCATCGATCTCTTTTTGAAACTAAAGGCTCGAGCTTTCTCTATCTCTCTTTCGAACCCACCGGT
GGTTCGGGTATCTCTCTATTCACTCTTCAAGTCACCTAATTGGTTAGTGGATCTGCTTCGATTAGGGTTTTTAAAAGGCT
TTTCCTTTTTCCGTTTCAAATTTTTTCTTCTTTCGACTCTCAAAATTTTCCCGGATTTTTTTTTTGGATTCTTTAACACT
TTCTGTGTTAGCTCTTTTTCTTTTGACTCGAGTTCCGTTTTTTCTCAGCTGAGGTTTAGTGGGTATTTTTGGAAGCTCAC
TCGATTGAAGTTTTTTTTTTTTTTTTGAGGAATCAGTTTCAGATTTGTAGAATCTGCGTTTTATTTATATTTATAGGTTA
GCGATTGAAGTTTCGAATTCGATTTTGTTTTACTATCTGAAATTTAAACAATTTTCTCAACACATTTTCTCAAATTTTGT
CAAAGCTCCTGACTTTTGTGGATGATTTTCGTGTTTCTTCACTGTGTGTAATTGATTCCTTAATTTGGTGTGTTTTTTAA
AATACCCAAATTCTGATTTTCGTTAATATTTCCTCTCATCTCGATTACTGCAGCTATTTATCTTCCCCAACACTGCTTTT
TACTGATCCAAGAATTGGTTCTACTCTTTTGTTAAAAAACGTAGAGTTTTGATTTTTCTTAGCTCTAATCCCTAAACCCT
AAACCCTAAAAACGTCTTGATTTTTCCCCTGGTGAAATGTTGAAATTCGTAGTTTGTACATGTCTTAGAGGAAGCCAAAT
TTGCTTATCGACTTAGTGTCGTATCTTGTCCGTATCAGTTTAAAGTGTGTCTTTTGTCACAATTGCATTTTTTGGTTTCT
AACTATATATTTGAATATACTTGTGCAGAGAAACGTGCAA
>AT3G05380.1 | chr3:1537562-1540561 FORWARD LENGTH=3000
GTTGAAACTAAGATGTAGCTCTTCAAGATTGAGATACTGAGATACAGATTCGGGGATCGAGCCATTGAATTCGTTTTGAG
CAAAGTTTAGAAACTTGAGACTAGACGATGAAGACATGTTTCCAAACTCTACAGGTCCCTTGAGATGGTTTCCCTCTAAG
TTAACCCTTTCTAACGTGGGAATTGTGAACAAGAACGTAGGGAAAGATCCAGTTAGATTGTTGAAACTAAGATCTAACTC
TATGAGATTGAGATATTGGGATAGAGTATCAGGGATTGGGCCATCAAATTTGTTTTGAGAAAGAAATAGATATTGAAGCC
TAGTAGATGGTGAATACATATTCCTAAACTCTATAGGTCCCTTGAACATGTTTCCCTCTAAATTAGCCCAACGTAATGAA
GGAATTGTGAACAAAGATTTAGGCAAAGTCCCGGAAAATGAGTTTTCACCAACATTAAAATAGTCCAAGTTTTGGAATCC
ACTCATGTCAAGTGGGAGCATGGATTCGAAGGAATTATTATAGAGGTTGACAACGAGCAGTTTTGTTAAATTGGAGAATG
TAACAGGAATATTGCCACTGAATTTGTTGTGTGAAAAGATCAAGTATTCTAGTTGGGTTAGGTTTCCTATTGAAGCTGGA
AGTTGACCTACTAACTTATTATCCCAAAGGTCAAGAATTGTGAGTCGAGAAAGGTTTCCTATAGAAGGTGGAACTTGACC
AACTAAATAATTATACGAAAGGTCAAGAAGTGTGAGACGAAAAAGGTTTCCTAATGAAGAAGGAATATCTCCATAGAGAC
TACAATTACTAAGGGTTAAGTTATGAAGATGTTGAAGTTTGAAAAGACCACTATTTGGTTTCAATGAGTTATTAAGAGGA
ACATGACTAAGGTTAAGTGAAATCACCTCGCTAGATATAGCATCGCACGTGACACCCTCCCAAGAACAACAATCAATGCT
CTTGTTCCATGAACTTAACGATACATCATAAGGAATTTGGTTGGATTCATTTACCCGCGGAAACTCGTGTTTGAACTCCA
GAAGAGCATTCCTTTGGTCATGGCGGCAATGGCGAAGCGTAGGAGAAGCAAGAGTGTGTAGAAAGAATGAAACCATGAAG
AAAAAACAGAAGCAAGATTGGCTTGGAATCATCATTACTTCTTTTTTTTTTTGTTAGGAGTTTGTGTGGTAGTTTATAGG
TTATCCTGATATGGCTTCTTTGGCTCTGTTCAAAAAGCAAAAAAACGAAACTCAGTTGCTTAATTTGACTTGCGCAAGTC
TTTCCAATGCTCTCTTTGACTAATGATTTGGCCTCTTGCCATAATATCCATCACAAAATTGAAAACTCTCTTCTTCGTTA
TTAATGTCAAGTTACTTTGGGTTTCTATAGGTCATGAGTTTGTATTTGGGCTTTTTATTTGGGCCAGATAGAATCAGATG
TAACCAAGTCTATTTAATCCGCTGTCGTTTTTAAATAGTTTATCTATTTTTTTTTTATAAGAAAAAACAAAAATGATTAA
CCCTATCTAAAGTTGTTAAAACCAAATGTTTTAGCAAATCTAACCAAATATTTTTTTCTTTGGGAAGCTCTAACCAAAAA
TGATTATCCTTGGATAATTACTCAATTAGTAAGATCTTCAAGAAACTGATTTCCCCCATTATTATTTTATTTATATTTTT
CGGTTTATAAAACTCCAGTAATTTCAAATATAATCCTCTGCTACCGATACCAGAATCCACACAAGTGAAACTAAAACAAT
CCAACGATGTAAACAACCTCACAATCCACGTGGACGTTCAAGATCACACATGCACTAGCTTCAGATATTAAGAGTGAAAC
AAAATAAAAGGAAGAAATAAATCGAAAAAATGGAAAAAAGTGACAAATCTGGAAAGCTGATTGGCTGAAGTCGTCCATGT
ATTCAAGTTTCGCGGCAACACCTCTCTTCTCATTTTTCTCATTCCCTAATTCTTCTATATCTCTCTCTCTTTCTCTCACT
TCCTTTTTTTTTTTGTTTTTAAACAAATAATAATCTTTCTTTCTTCTTCCTTAATTTGCCTTCTCTCTCTCTAAAACCCT
TGTTTCAAATATTTTCTCATCGATCTCTTTTTGAAACTAAAGGCTCGAGCTTTCTCTATCTCTCTTTCGAACCCACCGGT
GGTTCGGGTATCTCTCTATTCACTCTTCAAGTCACCTAATTGGTTAGTGGATCTGCTTCGATTAGGGTTTTTAAAAGGCT
TTTCCTTTTTCCGTTTCAAATTTTTTCTTCTTTCGACTCTCAAAATTTTCCCGGATTTTTTTTTTGGATTCTTTAACACT
TTCTGTGTTAGCTCTTTTTCTTTTGACTCGAGTTCCGTTTTTTCTCAGCTGAGGTTTAGTGGGTATTTTTGGAAGCTCAC
TCGATTGAAGTTTTTTTTTTTTTTTTGAGGAATCAGTTTCAGATTTGTAGAATCTGCGTTTTATTTATATTTATAGGTTA
GCGATTGAAGTTTCGAATTCGATTTTGTTTTACTATCTGAAATTTAAACAATTTTCTCAACACATTTTCTCAAATTTTGT
CAAAGCTCCTGACTTTTGTGGATGATTTTCGTGTTTCTTCACTGTGTGTAATTGATTCCTTAATTTGGTGTGTTTTTTAA
AATACCCAAATTCTGATTTTCGTTAATATTTCCTCTCATCTCGATTACTGCAGCTATTTATCTTCCCCAACACTGCTTTT
TACTGATCCAAGAATTGGTTCTACTCTTTTGTTAAAAAACGTAGAGTTTTGATTTTTCTTAGCTCTAATCCCTAAACCCT
AAACCCTAAAAACGTCTTGATTTTTCCCCTGGTGAAATGTTGAAATTCGTAGTTTGTACATGTCTTAGAGGAAGCCAAAT
TTGCTTATCGACTTAGTGTCGTATCTTGTCCGTATCAGTTTAAAGTGTGTCTTTTGTCACAATTGCATTTTTTGGTTTCT
AACTATATATTTGAATATACTTGTGCAGAGAAACGTGCAA
>AT3G05380.3 | chr3:1537961-1540960 FORWARD LENGTH=3000
AGGAATTGTGAACAAAGATTTAGGCAAAGTCCCGGAAAATGAGTTTTCACCAACATTAAAATAGTCCAAGTTTTGGAATC
CACTCATGTCAAGTGGGAGCATGGATTCGAAGGAATTATTATAGAGGTTGACAACGAGCAGTTTTGTTAAATTGGAGAAT
GTAACAGGAATATTGCCACTGAATTTGTTGTGTGAAAAGATCAAGTATTCTAGTTGGGTTAGGTTTCCTATTGAAGCTGG
AAGTTGACCTACTAACTTATTATCCCAAAGGTCAAGAATTGTGAGTCGAGAAAGGTTTCCTATAGAAGGTGGAACTTGAC
CAACTAAATAATTATACGAAAGGTCAAGAAGTGTGAGACGAAAAAGGTTTCCTAATGAAGAAGGAATATCTCCATAGAGA
CTACAATTACTAAGGGTTAAGTTATGAAGATGTTGAAGTTTGAAAAGACCACTATTTGGTTTCAATGAGTTATTAAGAGG
AACATGACTAAGGTTAAGTGAAATCACCTCGCTAGATATAGCATCGCACGTGACACCCTCCCAAGAACAACAATCAATGC
TCTTGTTCCATGAACTTAACGATACATCATAAGGAATTTGGTTGGATTCATTTACCCGCGGAAACTCGTGTTTGAACTCC
AGAAGAGCATTCCTTTGGTCATGGCGGCAATGGCGAAGCGTAGGAGAAGCAAGAGTGTGTAGAAAGAATGAAACCATGAA
GAAAAAACAGAAGCAAGATTGGCTTGGAATCATCATTACTTCTTTTTTTTTTTGTTAGGAGTTTGTGTGGTAGTTTATAG
GTTATCCTGATATGGCTTCTTTGGCTCTGTTCAAAAAGCAAAAAAACGAAACTCAGTTGCTTAATTTGACTTGCGCAAGT
CTTTCCAATGCTCTCTTTGACTAATGATTTGGCCTCTTGCCATAATATCCATCACAAAATTGAAAACTCTCTTCTTCGTT
ATTAATGTCAAGTTACTTTGGGTTTCTATAGGTCATGAGTTTGTATTTGGGCTTTTTATTTGGGCCAGATAGAATCAGAT
GTAACCAAGTCTATTTAATCCGCTGTCGTTTTTAAATAGTTTATCTATTTTTTTTTTATAAGAAAAAACAAAAATGATTA
ACCCTATCTAAAGTTGTTAAAACCAAATGTTTTAGCAAATCTAACCAAATATTTTTTTCTTTGGGAAGCTCTAACCAAAA
ATGATTATCCTTGGATAATTACTCAATTAGTAAGATCTTCAAGAAACTGATTTCCCCCATTATTATTTTATTTATATTTT
TCGGTTTATAAAACTCCAGTAATTTCAAATATAATCCTCTGCTACCGATACCAGAATCCACACAAGTGAAACTAAAACAA
TCCAACGATGTAAACAACCTCACAATCCACGTGGACGTTCAAGATCACACATGCACTAGCTTCAGATATTAAGAGTGAAA
CAAAATAAAAGGAAGAAATAAATCGAAAAAATGGAAAAAAGTGACAAATCTGGAAAGCTGATTGGCTGAAGTCGTCCATG
TATTCAAGTTTCGCGGCAACACCTCTCTTCTCATTTTTCTCATTCCCTAATTCTTCTATATCTCTCTCTCTTTCTCTCAC
TTCCTTTTTTTTTTTGTTTTTAAACAAATAATAATCTTTCTTTCTTCTTCCTTAATTTGCCTTCTCTCTCTCTAAAACCC
TTGTTTCAAATATTTTCTCATCGATCTCTTTTTGAAACTAAAGGCTCGAGCTTTCTCTATCTCTCTTTCGAACCCACCGG
TGGTTCGGGTATCTCTCTATTCACTCTTCAAGTCACCTAATTGGTTAGTGGATCTGCTTCGATTAGGGTTTTTAAAAGGC
TTTTCCTTTTTCCGTTTCAAATTTTTTCTTCTTTCGACTCTCAAAATTTTCCCGGATTTTTTTTTTGGATTCTTTAACAC
TTTCTGTGTTAGCTCTTTTTCTTTTGACTCGAGTTCCGTTTTTTCTCAGCTGAGGTTTAGTGGGTATTTTTGGAAGCTCA
CTCGATTGAAGTTTTTTTTTTTTTTTTGAGGAATCAGTTTCAGATTTGTAGAATCTGCGTTTTATTTATATTTATAGGTT
AGCGATTGAAGTTTCGAATTCGATTTTGTTTTACTATCTGAAATTTAAACAATTTTCTCAACACATTTTCTCAAATTTTG
TCAAAGCTCCTGACTTTTGTGGATGATTTTCGTGTTTCTTCACTGTGTGTAATTGATTCCTTAATTTGGTGTGTTTTTTA
AAATACCCAAATTCTGATTTTCGTTAATATTTCCTCTCATCTCGATTACTGCAGCTATTTATCTTCCCCAACACTGCTTT
TTACTGATCCAAGAATTGGTTCTACTCTTTTGTTAAAAAACGTAGAGTTTTGATTTTTCTTAGCTCTAATCCCTAAACCC
TAAACCCTAAAAACGTCTTGATTTTTCCCCTGGTGAAATGTTGAAATTCGTAGTTTGTACATGTCTTAGAGGAAGCCAAA
TTTGCTTATCGACTTAGTGTCGTATCTTGTCCGTATCAGTTTAAAGTGTGTCTTTTGTCACAATTGCATTTTTTGGTTTC
TAACTATATATTTGAATATACTTGTGCAGAGAAACGTGCAAATGGCACCAGTTAGGAAGTCGAGGAGTGTGAACAAGCGT
TTCACCAATGAAACTTCCCCAAGAAAAGATGCTGGGAAATCGAAAAAAAATAAGCTACGTGTGAGTAAATTGGTCTTCAT
TTCTTGAATGTTGAATGAGATGTTACTCTGATGTATTTATTCTGTGCTTTATTTTTCCTATCATAGAAGAAGAAATTGTC
TGACAAGCTGGGACCTCAGTGGACCAGATTAGAACTTGAGCGTTTCTATGATGCTTACCGCAAGCACGGACAAGAGTGGA
GAAGGGTAAATAACTGTTTCACTCACATATGTTTATGTGAGTTTCAGTGGCAATCAGAGTTCTTAAAGACTGTTTTTTGT
ATAGGTGGCTGCTGCAATTCGGAATAGCAGGTCTGTTGAC
>AT3G05390.1 | chr3:1547977-1550976 REVERSE LENGTH=3000
AGTTATGCAGAATAAATCAGCCACCCACAACGTCTAAGAAATATTGTAAGACAAAAAAAAATGAGGGTGTAGAAATTTAC
GATATAAATTTTTGGGCTTACGACAAAATAAAAGAAAGATAGGGGTGATTTTGAGAATAATTGATACTTACCATTTTATG
ACCGAAGGCACTTGCAGCTTTGGCGCTGAATATTGCACCGATCATTCCTCCAAACGTCGACAACGAACCAAACAGCGAAA
ACTGTAAACATAGTTCTCAAGAAATTAAAATTAACTAGTCATCACTGTAACAATATGAGCTCGTACAGTAGTCAACTTTT
TCTATTTTGTTACCCCTAAATAATTTTTCATTTGATATAAAAAAAAAGCGATGTAACTAGTAGTTTCAACAAAATACGTA
TACGTTTGCGTGTATCCATCCACTTGTAAAATTGGAAGAATTGACTGAAAAATTATATTAATGTTGTTTCCCATAAAAAT
TGTGATGAAAGTTGGACTTACTTGTGCGAGAGAAAGATCCAAGTCTGACATAATGGAGGACATTGTATCTGCAGTATAAC
CTATCTGTGAACCATAAGATGATAGAAATAATTAAGTTGTTCTTTTTTAACTCTATATACATAATGAAGTTATAAACTCT
TACTTTAATACAATTACTTGAATTTTTTTTTAACCTTTACTGTGGTTAGAAACTTGAAATTTAAAAGAGATGTCGAGATA
AGATATGGCTATAGGTAGCACGTACTATCAATCCAACATTTTCGAGGTCCACAAGATTGAAGATATGAAGAGATAATATA
TAGTATAGAAACTATATTATTACCTTTTTCATCTTTTGTCAATATATATAAACTTAGCTTTTAATTCGAAATTAAGTATT
ACAAATCTGAGGCCAAAAATCATCATGGTTTTGATTATCTGCGTTAAAATAATTTCTAAACAACAATCTTGTTGAAAGAC
AATAAAGTTTAGTATATAACATTAATGCTAAAGAAAAGAAGTTGGTGGTTTGAATCTGTTCCTTAGCTCATTATACCTCT
GGCCTAGATCTGGAATTTGGTTCTAATTAATAGGAACATCTATATGAGAGTGCATATATAGAGAAGAAATAGAGAGCTAG
AGAGAGAGAGAGAGATGGGTACATACGGCAGCGCCAAAGGTGAAGGAGGCAGAGACAATGATGAAGGTGGAGAAGATAAG
AAGTGGAGTTGTATTTGCACTGTCTTCCTTTTTTGCCAATAACAATCCTTTCTCCATATTATTCTCTCCTTCCATTTTCT
TCAATCAAACCCTAATTAAGAACAAGAAACAAAGAGATAAAATATTTGCGTGAAGTAGAATGTTTTTTCTTTCTCTTCCC
TATGATATATAGACTAGCTAGCTAGTATAATAGCTAGGATTGGTTAACCACAAAGATGGAAATAAATATCATGCTATGTT
GTGATGTAAATGCATCTGGTTTTTATTGAGTCTAGGTTCATGTTCATTGTTTGTATCAACCAGCGTACGGTTTATTACAT
TTTGGTTTAAGGATCCGGTTTGCTTTGGTTATATGCTGTTTAAGTCATTCATCTGAATAAGATTCCCTCAACAATAAGGC
CGTTAGCCTAAAATCGTCGGTTGCCATTTTTCTTGTTCGAACTTATTTATGGACTATAAGACAGAAACATCAACTTGTGA
AAACCGTTGAAGTGCAATATAAAAAAAGGTTCAATCATTTTTTCGTAAAGAAGAAAAAAATAAAAGGAGAGAAGAACGGA
CACGTCATTTTAGTTCGAGACAATCACGAAACCATAGTACACATGTGGGTGTGGCTCTTGTTATTCACTGTCTTGAATTA
AATTTAGTGCTGGTTTATGATGTCGAAAGCTTGAATATACTAGATTGATTAATCAATTGTAGCTATATCGTTTTAAAAAT
TCTGTCATAGTTATAATTTGACGGTACTTAAAAAACAAAATTTATCGCACAAAACAACGTTGGGTGTTGAAACTCGATTC
ATTGAACCAAGACGCCCCAAAAAAATCAAAGGTCTAATCAATAGGTGGGAAGAAAAGACGTATTTTGAACTTCCACCTAA
TCATCGCATCACACTCATCATCATGATTGTTTTTGTTTTTCATCGTCAAGATTTAAGTACAAGACTTTGGTTCGGTTTGA
CCAAGAAAATAGATTCCGGCGCAATGGTTAGCAACCAGGTCGAGAAGACCAAACTTCTTCGGGAAATATACCGGTTATAA
CCGGCCCAACCGTTAACCGACGTATGCGTCTGCGTCTGCCTCTGCCTCGAATCTCTTCTTCAATTTGGAAGGTGCATGAT
ATTGTTAGTTTGTTTTCCACTATAGCAAAGCAAAGTTCTTAACAACTTTACGAGATTTGTGCTCTTATATTTAACAATTT
TTTTAAAAAAAATTTAAGTATGCATGTTGGTATATTATATACTTATCAGCTATGGTTGACTTTTGAATTATATTCAAAGA
CACAGAAGAACACCGAAAAGTAAGGAATTAGGCACGTTGGTGAAAGAGAGTTTGTGGATTTTGTCCTAAAACTTAGTCAC
AATAAGTCAGCTTTAGGCTTCAGCTTTAAGTATCTCCAGCTCCGTAATTCTTCAAGCAGACACAAAACACACACTTTTTC
TCCGCAGCTCTCGGATCTCTATTTCAAATAGCGTTTTAACTTTGAGGTTGAAAAAACAAACTCATGAATCTCTTCTACTT
TTCCTCGAGACACCAGAGACGAAAGGTTTCCATCAAAACATCAAGGAGCATCTCTTCTTAATTCTTATCTGGTAATAATG
TTTTTTTCTTTCACTTATCACTTATTCAAGATTTGGCTTTAGGAGCGTTATTCTCTGTTTAGTTAATTTGAGCTAAGATT
CATATTTTCCTCTGTTTTTTTTCCATATTCTCTGAAGCATGACAAAAGATTCACACTTTCCTCTGTTTTCTTATGTCAAA
ATTAGAACCAATAACTGAAAGATTTGGTCAAGAAGAGGAA
>AT3G05400.1 | chr3:1546702-1549701 FORWARD LENGTH=3000
ATCATCAAGATCCTTCTTTTTACAGAAGAATCTATCAATCCACAGTAACCCTCCCGGTCTCAGCACTCGGTCCCAATCAT
ATAACACGAAATCCATCAGAAGAAGATCGATCCAACCATCCATTAACCCGGTAGTGTGAATCATATCCATTGTATTATCG
AAGAACGGTAGCCTCTGGTTCAAAGATATGTACAATGGGATCAAACCTCTCAAAGCAATCATCTCATTGAAAGGAGCTCC
CAAATTCAAAGCTGTTGTGACAATAGTCACATTCTTCTCTCTCATTCTTGCTGCAAATGTTCCTGTCCCAACACCATAAT
CCAATCCAATCCTGATCTCACTTGGCTTCACTCTCAGAACATCTTCAATCATAAAATCAACTAACAAACTACTGTTCTTG
ACCCATTTATCTTTCTCTTTCTCCATTTCAAAACATCCGCTGCATTTCGTGTAACCCCTTTTCGGGTTCTTGCTTGATAA
GCACGCGAAGTTCCTGCATTGATAATTTCCCCATCTTACATTTCTATCATCAGGAAGCTTCCACAGTGACTCATTGATCG
GATAAGGTTTTTGGTAAGTCATTGATGCTCTTGTCAAGCATCGTCTTCTAGGTAACGGATCACACCCGTTAAGCATCAGC
TTCTGTGCTAAGTTCCAATCATCATCGCAATACGCTCCAACGTCATAATCCATATACTTCTCTAGCTCCATCTTCATCAA
CGCACAAGCATGACCAATAGTGTTGTAAACTCTCTCTGTTCCAAACATGTTTATCTTCCCAACACGATTCTCCTTTGGTG
TAATGTACTGCCTTATCTCTTCAATGAGAAACTTATTGATCAAAGGCTCTTCCTTTTCCGTTGAGTTTCTGATTCCTTCG
GGTTTTGGCAACCGGATTTGCCTTAATCCGATATGAGCATAATAAAATGGCTTCATCACTTCATCTTCAAGAAACTTCTT
CATCTCCTTTTTGCTTCCGTCTTTGCTCTTCTCCATATCTTTTACCGTCTTCTCTAGCTTCTCGTACAAGTTGTCCATCT
TTTCTAGTACTTCATCAACACGATCGTGCAGCGCCTTTAGGTCGAATCCTTCGCTGCTGACTTCTTTGATTGTGTAGATA
TTGTTGCAAGTGTCTTCGTTTTGCAAGAAGTAACCCACGGAATGGAATCGGTAGAGACATGAGAGGCTCACAGTGATCAC
CAGTAATCCTAAGATGACTTGTAATCCTGCCATTAGTCTTCCTAATCGCCATCTCGGCAAACATGTTCTTCCCATTTCCT
CTTCTTGACCAAATCTTTCAGTTATTGGTTCTAATTTTGACATAAGAAAACAGAGGAAAGTGTGAATCTTTTGTCATGCT
TCAGAGAATATGGAAAAAAAACAGAGGAAAATATGAATCTTAGCTCAAATTAACTAAACAGAGAATAACGCTCCTAAAGC
CAAATCTTGAATAAGTGATAAGTGAAAGAAAAAAACATTATTACCAGATAAGAATTAAGAAGAGATGCTCCTTGATGTTT
TGATGGAAACCTTTCGTCTCTGGTGTCTCGAGGAAAAGTAGAAGAGATTCATGAGTTTGTTTTTTCAACCTCAAAGTTAA
AACGCTATTTGAAATAGAGATCCGAGAGCTGCGGAGAAAAAGTGTGTGTTTTGTGTCTGCTTGAAGAATTACGGAGCTGG
AGATACTTAAAGCTGAAGCCTAAAGCTGACTTATTGTGACTAAGTTTTAGGACAAAATCCACAAACTCTCTTTCACCAAC
GTGCCTAATTCCTTACTTTTCGGTGTTCTTCTGTGTCTTTGAATATAATTCAAAAGTCAACCATAGCTGATAAGTATATA
ATATACCAACATGCATACTTAAATTTTTTTTAAAAAAATTGTTAAATATAAGAGCACAAATCTCGTAAAGTTGTTAAGAA
CTTTGCTTTGCTATAGTGGAAAACAAACTAACAATATCATGCACCTTCCAAATTGAAGAAGAGATTCGAGGCAGAGGCAG
ACGCAGACGCATACGTCGGTTAACGGTTGGGCCGGTTATAACCGGTATATTTCCCGAAGAAGTTTGGTCTTCTCGACCTG
GTTGCTAACCATTGCGCCGGAATCTATTTTCTTGGTCAAACCGAACCAAAGTCTTGTACTTAAATCTTGACGATGAAAAA
CAAAAACAATCATGATGATGAGTGTGATGCGATGATTAGGTGGAAGTTCAAAATACGTCTTTTCTTCCCACCTATTGATT
AGACCTTTGATTTTTTTGGGGCGTCTTGGTTCAATGAATCGAGTTTCAACACCCAACGTTGTTTTGTGCGATAAATTTTG
TTTTTTAAGTACCGTCAAATTATAACTATGACAGAATTTTTAAAACGATATAGCTACAATTGATTAATCAATCTAGTATA
TTCAAGCTTTCGACATCATAAACCAGCACTAAATTTAATTCAAGACAGTGAATAACAAGAGCCACACCCACATGTGTACT
ATGGTTTCGTGATTGTCTCGAACTAAAATGACGTGTCCGTTCTTCTCTCCTTTTATTTTTTTCTTCTTTACGAAAAAATG
ATTGAACCTTTTTTTATATTGCACTTCAACGGTTTTCACAAGTTGATGTTTCTGTCTTATAGTCCATAAATAAGTTCGAA
CAAGAAAAATGGCAACCGACGATTTTAGGCTAACGGCCTTATTGTTGAGGGAATCTTATTCAGATGAATGACTTAAACAG
CATATAACCAAAGCAAACCGGATCCTTAAACCAAAATGTAATAAACCGTACGCTGGTTGATACAAACAATGAACATGAAC
CTAGACTCAATAAAAACCAGATGCATTTACATCACAACATAGCATGATATTTATTTCCATCTTTGTGGTTAACCAATCCT
AGCTATTATACTAGCTAGCTAGTCTATATATCATAGGGAAGAGAAAGAAAAAACATTCTACTTCACGCAAATATTTTATC
TCTTTGTTTCTTGTTCTTAATTAGGGTTTGATTGAAGAAA
>AT3G05400.2 | chr3:1546702-1549701 FORWARD LENGTH=3000
ATCATCAAGATCCTTCTTTTTACAGAAGAATCTATCAATCCACAGTAACCCTCCCGGTCTCAGCACTCGGTCCCAATCAT
ATAACACGAAATCCATCAGAAGAAGATCGATCCAACCATCCATTAACCCGGTAGTGTGAATCATATCCATTGTATTATCG
AAGAACGGTAGCCTCTGGTTCAAAGATATGTACAATGGGATCAAACCTCTCAAAGCAATCATCTCATTGAAAGGAGCTCC
CAAATTCAAAGCTGTTGTGACAATAGTCACATTCTTCTCTCTCATTCTTGCTGCAAATGTTCCTGTCCCAACACCATAAT
CCAATCCAATCCTGATCTCACTTGGCTTCACTCTCAGAACATCTTCAATCATAAAATCAACTAACAAACTACTGTTCTTG
ACCCATTTATCTTTCTCTTTCTCCATTTCAAAACATCCGCTGCATTTCGTGTAACCCCTTTTCGGGTTCTTGCTTGATAA
GCACGCGAAGTTCCTGCATTGATAATTTCCCCATCTTACATTTCTATCATCAGGAAGCTTCCACAGTGACTCATTGATCG
GATAAGGTTTTTGGTAAGTCATTGATGCTCTTGTCAAGCATCGTCTTCTAGGTAACGGATCACACCCGTTAAGCATCAGC
TTCTGTGCTAAGTTCCAATCATCATCGCAATACGCTCCAACGTCATAATCCATATACTTCTCTAGCTCCATCTTCATCAA
CGCACAAGCATGACCAATAGTGTTGTAAACTCTCTCTGTTCCAAACATGTTTATCTTCCCAACACGATTCTCCTTTGGTG
TAATGTACTGCCTTATCTCTTCAATGAGAAACTTATTGATCAAAGGCTCTTCCTTTTCCGTTGAGTTTCTGATTCCTTCG
GGTTTTGGCAACCGGATTTGCCTTAATCCGATATGAGCATAATAAAATGGCTTCATCACTTCATCTTCAAGAAACTTCTT
CATCTCCTTTTTGCTTCCGTCTTTGCTCTTCTCCATATCTTTTACCGTCTTCTCTAGCTTCTCGTACAAGTTGTCCATCT
TTTCTAGTACTTCATCAACACGATCGTGCAGCGCCTTTAGGTCGAATCCTTCGCTGCTGACTTCTTTGATTGTGTAGATA
TTGTTGCAAGTGTCTTCGTTTTGCAAGAAGTAACCCACGGAATGGAATCGGTAGAGACATGAGAGGCTCACAGTGATCAC
CAGTAATCCTAAGATGACTTGTAATCCTGCCATTAGTCTTCCTAATCGCCATCTCGGCAAACATGTTCTTCCCATTTCCT
CTTCTTGACCAAATCTTTCAGTTATTGGTTCTAATTTTGACATAAGAAAACAGAGGAAAGTGTGAATCTTTTGTCATGCT
TCAGAGAATATGGAAAAAAAACAGAGGAAAATATGAATCTTAGCTCAAATTAACTAAACAGAGAATAACGCTCCTAAAGC
CAAATCTTGAATAAGTGATAAGTGAAAGAAAAAAACATTATTACCAGATAAGAATTAAGAAGAGATGCTCCTTGATGTTT
TGATGGAAACCTTTCGTCTCTGGTGTCTCGAGGAAAAGTAGAAGAGATTCATGAGTTTGTTTTTTCAACCTCAAAGTTAA
AACGCTATTTGAAATAGAGATCCGAGAGCTGCGGAGAAAAAGTGTGTGTTTTGTGTCTGCTTGAAGAATTACGGAGCTGG
AGATACTTAAAGCTGAAGCCTAAAGCTGACTTATTGTGACTAAGTTTTAGGACAAAATCCACAAACTCTCTTTCACCAAC
GTGCCTAATTCCTTACTTTTCGGTGTTCTTCTGTGTCTTTGAATATAATTCAAAAGTCAACCATAGCTGATAAGTATATA
ATATACCAACATGCATACTTAAATTTTTTTTAAAAAAATTGTTAAATATAAGAGCACAAATCTCGTAAAGTTGTTAAGAA
CTTTGCTTTGCTATAGTGGAAAACAAACTAACAATATCATGCACCTTCCAAATTGAAGAAGAGATTCGAGGCAGAGGCAG
ACGCAGACGCATACGTCGGTTAACGGTTGGGCCGGTTATAACCGGTATATTTCCCGAAGAAGTTTGGTCTTCTCGACCTG
GTTGCTAACCATTGCGCCGGAATCTATTTTCTTGGTCAAACCGAACCAAAGTCTTGTACTTAAATCTTGACGATGAAAAA
CAAAAACAATCATGATGATGAGTGTGATGCGATGATTAGGTGGAAGTTCAAAATACGTCTTTTCTTCCCACCTATTGATT
AGACCTTTGATTTTTTTGGGGCGTCTTGGTTCAATGAATCGAGTTTCAACACCCAACGTTGTTTTGTGCGATAAATTTTG
TTTTTTAAGTACCGTCAAATTATAACTATGACAGAATTTTTAAAACGATATAGCTACAATTGATTAATCAATCTAGTATA
TTCAAGCTTTCGACATCATAAACCAGCACTAAATTTAATTCAAGACAGTGAATAACAAGAGCCACACCCACATGTGTACT
ATGGTTTCGTGATTGTCTCGAACTAAAATGACGTGTCCGTTCTTCTCTCCTTTTATTTTTTTCTTCTTTACGAAAAAATG
ATTGAACCTTTTTTTATATTGCACTTCAACGGTTTTCACAAGTTGATGTTTCTGTCTTATAGTCCATAAATAAGTTCGAA
CAAGAAAAATGGCAACCGACGATTTTAGGCTAACGGCCTTATTGTTGAGGGAATCTTATTCAGATGAATGACTTAAACAG
CATATAACCAAAGCAAACCGGATCCTTAAACCAAAATGTAATAAACCGTACGCTGGTTGATACAAACAATGAACATGAAC
CTAGACTCAATAAAAACCAGATGCATTTACATCACAACATAGCATGATATTTATTTCCATCTTTGTGGTTAACCAATCCT
AGCTATTATACTAGCTAGCTAGTCTATATATCATAGGGAAGAGAAAGAAAAAACATTCTACTTCACGCAAATATTTTATC
TCTTTGTTTCTTGTTCTTAATTAGGGTTTGATTGAAGAAA
>AT3G05410.3 | chr3:1551783-1554782 FORWARD LENGTH=3000
AAAAAAGGTCGTGATAAAGAATGTGAAGAAGTTCTTCAAAAGTTAAGAGGAAGAAAATACGATATTGTGCCTGAAGCTTG
CGAAATCAAGGTACTCATACGTACAAATCAGTCCCACAAAATACAGATGTTTGACATAAATATATTTAAAATCACTTGTA
GTCTTGTAGATCATTCATTCACCAAAAGAAAAAAGAAAAACAATCTACTCCTAAGCAAAAATTCTCACTTATACTTGTTT
TAAATTTGTAGATTTCAGTTGAAGCTTCGAAGAAAAATTCGAATATCAACATTCGTAGTCTTTTCGAAAAGAGATATGCT
CATCAACTTACAGTAAGAAAAGAAGAGTTTTATTCATTCATTAAATATATTCTAGTGATCTTGATTTTTATATAAGAACT
GAATAACAAATTATTTGTTTTGTTTGGATTCGGTTGATTTTTGTTTAGATCGGCATTGGTTTGATGCTTCTGCAACAGTT
ATGTGGAACTGCAGGAATAAGTTCTTACGGAAGCACTCTATTTAAACTTGCCGGTAATCAGATTTATTTCCTAATTGAAT
TGTTTATAATTTAGTTAGGAATTTGTTTTTTGCTTTTCAAACTAATCCTTTGATTTTCTAGGGTTTCCTGCTCGGATTGG
GATGATGGTGTTATCTCTTATCGTCGTACGTAAAAATTTATTAGATAGATATTTTTCTGTTTTAAATGCACTTTGACAAA
AGAAAAAAAAAATATTATATATGATTGCTTCATTAATTGTATTCTCACATCCTGACCCCAATTTCTTATTAATGATCATA
TGCATAGGTACCAAAATCTTTAATGGGTCTAATCCTCGTGGATCGATGGGGAAGACGCCCACTTCTTATGGTTAGAAAAA
TTTAAATCTTTTAGGTTCAGTCTATCTTTTTTTTTACTGTGCAAGTAAAATAGTCCATAAATAAGATAAATTTTTATTTT
CATACATCGAATTTGCAGACTTCAGCGTTGGGGTTGTGTTTAAGCTGTATCACATTGGCAGTAGCGTTTGGAGTTAAAGA
TGTCCCGGGAATTGGAAAAATTACTCCAATTTTCTGTTTCATTGGAATATTGGTAAGTTTTTCACTATTTGAATTTCACT
CTAATTTATAATCTAAAAACTCTATCAAACTATATATTTACACAAACTTCAAATGTGTTATTCTGTTTTTCTTTAATATC
TCAAGTACACTAAACCAAATTAGACAGCCATTTTTTTTAGGCAATCATACTTGATCAAAAATAATATGAAAGTCAAAACT
CACAATATATATATATATATATATATATATATTGATTATTGTTAAATTTTCAAAATTTTGACTAGCTATAACAATTTATC
ATTCAAACAGTCGTTTACGATGATGTTCGCAATTGGAATGGGAGCGTTACCATGGATTATAATGTCTGAGGTATACACAT
ATGAGCAAACATACTATTTTACAGATGTTTTTGGATTATAGTCATACCGATGATCATTTGTTAATTATTATTATTTATGT
TAATTACTTTCTTGGCAGATATTTCCAATGGATATAAAGGTATTAGCTGGGAGTTTAGTGACCATAGCAAATTGGTTCAC
TGGTTGGATCGCCAACTATGCTTTCAATTTTATGTTGGTTTGGAGCCCAAGCGGTGAGTAACATAAAGCATATACACATT
CGATTACAAATCAAAATATTCTATTAGTTTTACTTGAATAAACCGAAGCAAATATATATACAAATGCATAAATGATTTGC
TAAATCCTAAATCGCTGCCTAGGCATGTAGGCATGCATGCAAGTCTTTTGTTTAATTCTTTCATGCATGCAAGTATACCG
TATACGTCTCTAGTTTTTCTTTTATAACTTTTTCTTTTAAGGATGTTAATTTTTCTTTCATATGTTAAATTTGAATTAAC
TAGACTAACATGTTCTTTTTTCTTTTTGTATATATATAATACTAGACTAACATGCTTAATCGTGTGCTATAAGAAAAAAG
CAATGGCTAATCCTGTCTATATAAATAAAAATAACTTGCAGGGACTTTTATAATATCCGCTATAATCTGTGGAGCAACAA
TTGTATTCACATGGTGCTTGGTGCCGGAGACTCGAAGATTAACGTTAGAAGAAATCCAACTGTCGTTTGTCAATGTTTAG
GGTTCATCGGAAGCATTCATATATACATCATAAAGGTTGATATACTACATCATTTGCTACATATAATTCGGCTTCGATCG
TATCCATAAATTATTTGATTAATTCAATATAATTAACTAAAGTTTCCATTGTTTAGTTGAACTCATTGAAGATTAGTTTA
TTTGTATACATATATATATATATATACTATTGTTTTTCTTCGGTAACAGTGCTGATTAAAATTCGAATGATGATATGCAG
CCCTTACCACTTCTATAAAGTATAAACTACTATCGACCATCTTTTTATTTATTTTATTTTGGAGTTCTTACATTCATCAT
TATAATACACATGATCCTTAAAGCATATAGTGTGGTATATGTTAAAACAGAACAAACTACTTATATCACCATTTTGAACC
TGTTTTTAGAAAATCCTTCTTTAAAAATTCAATGCTTTTTTCTTTTTCTTAACTCAAGTTCATTTCACCAATTAATAAGA
GCACAATTCCTCCTCCAATAGATTATTCTCGATAAGAATTCACAAACATATTGATACATAATATATAACTTATCTAAATA
TAAAAAAAATTGGGTTGAAGTGTATACATGTTAAGTTTAGTGAAGTACTGAAAAGTATTAATGATTAAGGGTCTCTAAGT
AAATTAAAGGATAGTGAAGTACTGAAAAGCAATTCATATTTTTGGGAGAGCGATTCTCTTTAAACGCTGCCGTTCGGCTG
TTGTTCTAAACGCCACCGTTGGTAATTGTATTAAAACGTTGTCGTATAATCTCCCTCTCGAGGTGATAAGAGAGTCGACG
GCAACACTCAGCGACCTCACTTAACGAACAGAGACGAGAA
>AT3G05410.2 | chr3:1551783-1554782 FORWARD LENGTH=3000
AAAAAAGGTCGTGATAAAGAATGTGAAGAAGTTCTTCAAAAGTTAAGAGGAAGAAAATACGATATTGTGCCTGAAGCTTG
CGAAATCAAGGTACTCATACGTACAAATCAGTCCCACAAAATACAGATGTTTGACATAAATATATTTAAAATCACTTGTA
GTCTTGTAGATCATTCATTCACCAAAAGAAAAAAGAAAAACAATCTACTCCTAAGCAAAAATTCTCACTTATACTTGTTT
TAAATTTGTAGATTTCAGTTGAAGCTTCGAAGAAAAATTCGAATATCAACATTCGTAGTCTTTTCGAAAAGAGATATGCT
CATCAACTTACAGTAAGAAAAGAAGAGTTTTATTCATTCATTAAATATATTCTAGTGATCTTGATTTTTATATAAGAACT
GAATAACAAATTATTTGTTTTGTTTGGATTCGGTTGATTTTTGTTTAGATCGGCATTGGTTTGATGCTTCTGCAACAGTT
ATGTGGAACTGCAGGAATAAGTTCTTACGGAAGCACTCTATTTAAACTTGCCGGTAATCAGATTTATTTCCTAATTGAAT
TGTTTATAATTTAGTTAGGAATTTGTTTTTTGCTTTTCAAACTAATCCTTTGATTTTCTAGGGTTTCCTGCTCGGATTGG
GATGATGGTGTTATCTCTTATCGTCGTACGTAAAAATTTATTAGATAGATATTTTTCTGTTTTAAATGCACTTTGACAAA
AGAAAAAAAAAATATTATATATGATTGCTTCATTAATTGTATTCTCACATCCTGACCCCAATTTCTTATTAATGATCATA
TGCATAGGTACCAAAATCTTTAATGGGTCTAATCCTCGTGGATCGATGGGGAAGACGCCCACTTCTTATGGTTAGAAAAA
TTTAAATCTTTTAGGTTCAGTCTATCTTTTTTTTTACTGTGCAAGTAAAATAGTCCATAAATAAGATAAATTTTTATTTT
CATACATCGAATTTGCAGACTTCAGCGTTGGGGTTGTGTTTAAGCTGTATCACATTGGCAGTAGCGTTTGGAGTTAAAGA
TGTCCCGGGAATTGGAAAAATTACTCCAATTTTCTGTTTCATTGGAATATTGGTAAGTTTTTCACTATTTGAATTTCACT
CTAATTTATAATCTAAAAACTCTATCAAACTATATATTTACACAAACTTCAAATGTGTTATTCTGTTTTTCTTTAATATC
TCAAGTACACTAAACCAAATTAGACAGCCATTTTTTTTAGGCAATCATACTTGATCAAAAATAATATGAAAGTCAAAACT
CACAATATATATATATATATATATATATATATTGATTATTGTTAAATTTTCAAAATTTTGACTAGCTATAACAATTTATC
ATTCAAACAGTCGTTTACGATGATGTTCGCAATTGGAATGGGAGCGTTACCATGGATTATAATGTCTGAGGTATACACAT
ATGAGCAAACATACTATTTTACAGATGTTTTTGGATTATAGTCATACCGATGATCATTTGTTAATTATTATTATTTATGT
TAATTACTTTCTTGGCAGATATTTCCAATGGATATAAAGGTATTAGCTGGGAGTTTAGTGACCATAGCAAATTGGTTCAC
TGGTTGGATCGCCAACTATGCTTTCAATTTTATGTTGGTTTGGAGCCCAAGCGGTGAGTAACATAAAGCATATACACATT
CGATTACAAATCAAAATATTCTATTAGTTTTACTTGAATAAACCGAAGCAAATATATATACAAATGCATAAATGATTTGC
TAAATCCTAAATCGCTGCCTAGGCATGTAGGCATGCATGCAAGTCTTTTGTTTAATTCTTTCATGCATGCAAGTATACCG
TATACGTCTCTAGTTTTTCTTTTATAACTTTTTCTTTTAAGGATGTTAATTTTTCTTTCATATGTTAAATTTGAATTAAC
TAGACTAACATGTTCTTTTTTCTTTTTGTATATATATAATACTAGACTAACATGCTTAATCGTGTGCTATAAGAAAAAAG
CAATGGCTAATCCTGTCTATATAAATAAAAATAACTTGCAGGGACTTTTATAATATCCGCTATAATCTGTGGAGCAACAA
TTGTATTCACATGGTGCTTGGTGCCGGAGACTCGAAGATTAACGTTAGAAGAAATCCAACTGTCGTTTGTCAATGTTTAG
GGTTCATCGGAAGCATTCATATATACATCATAAAGGTTGATATACTACATCATTTGCTACATATAATTCGGCTTCGATCG
TATCCATAAATTATTTGATTAATTCAATATAATTAACTAAAGTTTCCATTGTTTAGTTGAACTCATTGAAGATTAGTTTA
TTTGTATACATATATATATATATATACTATTGTTTTTCTTCGGTAACAGTGCTGATTAAAATTCGAATGATGATATGCAG
CCCTTACCACTTCTATAAAGTATAAACTACTATCGACCATCTTTTTATTTATTTTATTTTGGAGTTCTTACATTCATCAT
TATAATACACATGATCCTTAAAGCATATAGTGTGGTATATGTTAAAACAGAACAAACTACTTATATCACCATTTTGAACC
TGTTTTTAGAAAATCCTTCTTTAAAAATTCAATGCTTTTTTCTTTTTCTTAACTCAAGTTCATTTCACCAATTAATAAGA
GCACAATTCCTCCTCCAATAGATTATTCTCGATAAGAATTCACAAACATATTGATACATAATATATAACTTATCTAAATA
TAAAAAAAATTGGGTTGAAGTGTATACATGTTAAGTTTAGTGAAGTACTGAAAAGTATTAATGATTAAGGGTCTCTAAGT
AAATTAAAGGATAGTGAAGTACTGAAAAGCAATTCATATTTTTGGGAGAGCGATTCTCTTTAAACGCTGCCGTTCGGCTG
TTGTTCTAAACGCCACCGTTGGTAATTGTATTAAAACGTTGTCGTATAATCTCCCTCTCGAGGTGATAAGAGAGTCGACG
GCAACACTCAGCGACCTCACTTAACGAACAGAGACGAGAA
>AT3G05410.1 | chr3:1551783-1554782 FORWARD LENGTH=3000
AAAAAAGGTCGTGATAAAGAATGTGAAGAAGTTCTTCAAAAGTTAAGAGGAAGAAAATACGATATTGTGCCTGAAGCTTG
CGAAATCAAGGTACTCATACGTACAAATCAGTCCCACAAAATACAGATGTTTGACATAAATATATTTAAAATCACTTGTA
GTCTTGTAGATCATTCATTCACCAAAAGAAAAAAGAAAAACAATCTACTCCTAAGCAAAAATTCTCACTTATACTTGTTT
TAAATTTGTAGATTTCAGTTGAAGCTTCGAAGAAAAATTCGAATATCAACATTCGTAGTCTTTTCGAAAAGAGATATGCT
CATCAACTTACAGTAAGAAAAGAAGAGTTTTATTCATTCATTAAATATATTCTAGTGATCTTGATTTTTATATAAGAACT
GAATAACAAATTATTTGTTTTGTTTGGATTCGGTTGATTTTTGTTTAGATCGGCATTGGTTTGATGCTTCTGCAACAGTT
ATGTGGAACTGCAGGAATAAGTTCTTACGGAAGCACTCTATTTAAACTTGCCGGTAATCAGATTTATTTCCTAATTGAAT
TGTTTATAATTTAGTTAGGAATTTGTTTTTTGCTTTTCAAACTAATCCTTTGATTTTCTAGGGTTTCCTGCTCGGATTGG
GATGATGGTGTTATCTCTTATCGTCGTACGTAAAAATTTATTAGATAGATATTTTTCTGTTTTAAATGCACTTTGACAAA
AGAAAAAAAAAATATTATATATGATTGCTTCATTAATTGTATTCTCACATCCTGACCCCAATTTCTTATTAATGATCATA
TGCATAGGTACCAAAATCTTTAATGGGTCTAATCCTCGTGGATCGATGGGGAAGACGCCCACTTCTTATGGTTAGAAAAA
TTTAAATCTTTTAGGTTCAGTCTATCTTTTTTTTTACTGTGCAAGTAAAATAGTCCATAAATAAGATAAATTTTTATTTT
CATACATCGAATTTGCAGACTTCAGCGTTGGGGTTGTGTTTAAGCTGTATCACATTGGCAGTAGCGTTTGGAGTTAAAGA
TGTCCCGGGAATTGGAAAAATTACTCCAATTTTCTGTTTCATTGGAATATTGGTAAGTTTTTCACTATTTGAATTTCACT
CTAATTTATAATCTAAAAACTCTATCAAACTATATATTTACACAAACTTCAAATGTGTTATTCTGTTTTTCTTTAATATC
TCAAGTACACTAAACCAAATTAGACAGCCATTTTTTTTAGGCAATCATACTTGATCAAAAATAATATGAAAGTCAAAACT
CACAATATATATATATATATATATATATATATTGATTATTGTTAAATTTTCAAAATTTTGACTAGCTATAACAATTTATC
ATTCAAACAGTCGTTTACGATGATGTTCGCAATTGGAATGGGAGCGTTACCATGGATTATAATGTCTGAGGTATACACAT
ATGAGCAAACATACTATTTTACAGATGTTTTTGGATTATAGTCATACCGATGATCATTTGTTAATTATTATTATTTATGT
TAATTACTTTCTTGGCAGATATTTCCAATGGATATAAAGGTATTAGCTGGGAGTTTAGTGACCATAGCAAATTGGTTCAC
TGGTTGGATCGCCAACTATGCTTTCAATTTTATGTTGGTTTGGAGCCCAAGCGGTGAGTAACATAAAGCATATACACATT
CGATTACAAATCAAAATATTCTATTAGTTTTACTTGAATAAACCGAAGCAAATATATATACAAATGCATAAATGATTTGC
TAAATCCTAAATCGCTGCCTAGGCATGTAGGCATGCATGCAAGTCTTTTGTTTAATTCTTTCATGCATGCAAGTATACCG
TATACGTCTCTAGTTTTTCTTTTATAACTTTTTCTTTTAAGGATGTTAATTTTTCTTTCATATGTTAAATTTGAATTAAC
TAGACTAACATGTTCTTTTTTCTTTTTGTATATATATAATACTAGACTAACATGCTTAATCGTGTGCTATAAGAAAAAAG
CAATGGCTAATCCTGTCTATATAAATAAAAATAACTTGCAGGGACTTTTATAATATCCGCTATAATCTGTGGAGCAACAA
TTGTATTCACATGGTGCTTGGTGCCGGAGACTCGAAGATTAACGTTAGAAGAAATCCAACTGTCGTTTGTCAATGTTTAG
GGTTCATCGGAAGCATTCATATATACATCATAAAGGTTGATATACTACATCATTTGCTACATATAATTCGGCTTCGATCG
TATCCATAAATTATTTGATTAATTCAATATAATTAACTAAAGTTTCCATTGTTTAGTTGAACTCATTGAAGATTAGTTTA
TTTGTATACATATATATATATATATACTATTGTTTTTCTTCGGTAACAGTGCTGATTAAAATTCGAATGATGATATGCAG
CCCTTACCACTTCTATAAAGTATAAACTACTATCGACCATCTTTTTATTTATTTTATTTTGGAGTTCTTACATTCATCAT
TATAATACACATGATCCTTAAAGCATATAGTGTGGTATATGTTAAAACAGAACAAACTACTTATATCACCATTTTGAACC
TGTTTTTAGAAAATCCTTCTTTAAAAATTCAATGCTTTTTTCTTTTTCTTAACTCAAGTTCATTTCACCAATTAATAAGA
GCACAATTCCTCCTCCAATAGATTATTCTCGATAAGAATTCACAAACATATTGATACATAATATATAACTTATCTAAATA
TAAAAAAAATTGGGTTGAAGTGTATACATGTTAAGTTTAGTGAAGTACTGAAAAGTATTAATGATTAAGGGTCTCTAAGT
AAATTAAAGGATAGTGAAGTACTGAAAAGCAATTCATATTTTTGGGAGAGCGATTCTCTTTAAACGCTGCCGTTCGGCTG
TTGTTCTAAACGCCACCGTTGGTAATTGTATTAAAACGTTGTCGTATAATCTCCCTCTCGAGGTGATAAGAGAGTCGACG
GCAACACTCAGCGACCTCACTTAACGAACAGAGACGAGAA
>AT3G05420.2 | chr3:1558880-1561879 FORWARD LENGTH=3000
ATAAAAGAAACCAAAAATTCCTCTGCATTCTCTTCAGTCAAAACAGAGCAAGTAATCATTTGTCCACTTTTATAAACCGG
AGTGACACGAACCGAACTCTTCCAAATAACCCAAATTCGTCCCAAACGATGGTGTTCATAGTTAGTCATAGAAGACCACC
CAGGAAATACCTTAGAAATGATCTTGCTAGCACTAGTTTCATCCACCCTCGTTTCTAATAAACCCCCAAAAGTTAAAGAC
TCCTTTCTCACCCAATCACGAACAACGGAATGTTTATTTGATTTGTTAAAACCGCGCACATTCCAGAAGAACCCCGACAT
TTAATGATGTTTTTTGGAGTTTCTTCTGCTCGAATTGCTGGAGACATTGTCTCTAGCTTTTTGAGTAAAAGACTCCGAAA
GGACTTTGTGTGAACTCTTGGAGGAGCGAGGAAGATTTACTCTCACCGCTCCTGCTTTCTCTTTATCCGAAGTGGAATTC
TTTTCGATCGCTTGAGTAGAGACAACGTCATCAATAGAGTTCGTTCGCTCCGTCTCAATGACTTCCTCTGAGGAGATTGT
GGGGAACTCATCTTTATCCCCATTCTCCTCCTGATCACTCAGGACAGAGTACCGAGAAGAGGATAAAATTGTTGCTTGGC
CAAAAGTTAATGGTTTCCCATTTGACTTTTCTGTACTTTTGCTTCCTTTACCTGGGGAGACTATGGACCAACCATCTCCT
TCCGACTGAGATTCTGGTGGTACCACCTTCTCTGCTACCACTTGTTGTTCAAAAACCTCCTGAGAAATCAAAATCGAGTT
CTGAATCCCATCCTCTTTATTCCCACTATTAGCTGACTCATGGTCAGCAACTCTCACTGTGGTAGCAGAAGCAGAAGGAT
CCGCTAAAACTTCACCTTCTTCTAGCTCACTTTCTATCACCAGCGCTGGAGGCTTGAGCTTACTCACACAAACATCCACT
AGGTGACCCCACTTACTACAACAAGTGCATTTGGGAGGCAACCAGGGGTAAATAAACTCCACGATAACATCTTTTTCCTC
CTCAATTTTGAACCTGTGACACTTTGGAACGTCTTGCGAAAGATTTACTTCAACAAAAACTTTAGCTTCATCAAACTTTG
TGCATAATTCTGTTTCAGGATGTAACCGTATTGGATTTCCTACTGAACTTGTAATAAAACTCAAACCATCCCAGGAGAAC
ATGGAATGAGGAACATTCTTCACTGTGACCCACAACGGCATTGTTTTAATCTCTGGCTGGGCTTCTTCTTTAATCGGAGA
CCACTTGGCAACAATCATTGGTAAACCAGCAATGTTCCACATCCCTCTTCTGACTATTCTCGAACGCGTGGCGGAGTCAC
GGATTCGAAACTTTACTGAAGTAGAGTCTATCTCATAGACGTCAATCTTAATTGCTTTGTCCCCAAGAGTCCAGATCTTA
TTGACTATGACATGGATCTTAGCGACATGCGGAGCTTGTGATGGGAACCGTCCCACCAGAAAATCATCCCAGAGAGGGAC
AGATTCAGTGATAACTTCTTTCGGAACTGCAATGGTTGGGACACCGTCTTGCACAGAGACTTCATATTCATCTTTTTTCA
GAGAAGGCCGTTTAGTAACTACTGCTGCATAGGACTTTTGCTGGACAGATCCAGATGGAGAACCAACTGTTCCTGCCTCA
GAAGAGACTGGTAAAACCTGGTCGGACATGAGAAACCGACGGCAAGCCGCCGCTGAAACCCTAGCTTGCTGAAAAAGAAT
GAAAACCCTAGTCGCCAAGAAAATCGCCCTAGAGCTGACGTGTCATTAAAAAAAAAAAACATCATTCTTATAGTAGAAAC
ATTTGATTGTTCTGTGGTAACTGGTAACGACTAAGTGATATGGTTTACTAGATCTTGCAAACAAATCTAATTGATCATGA
GAAAAAATTGTAAGACTAGATCGATTATTTTAGTGGTCTAACAACTAGTTTCAAAGTTGTAATTTTCAAGATTGTTTATT
ACATTTAGTACATGTTTGAAGTGAAACAATATATCTCAATGTAAGTACATGATTCTCTTTACTACTTTGAATCTATCACA
GAAGTTAGTGCAGACACCCGATTCGCTATGATTGTTAAGATCATAAAGTGACCTAGATCGATGAGCATCAATGTTTTTTT
TTTTCTTTTGCCAATAAGCATCAATGTTTTCTTGACGAGCAATTGTCATTTTATTTCAAGAAGCGGAATCTGTTTTATGA
AAGTGTTTATTGTTTACGATATAGAATCGAAGCGTTTGGAGGGCCAAAAGAAGTAGGAGAGGCAATAGTAAGAACAGTGA
CAGGATCTGGTCAACGAGCAGATTTGAAAGGAACTTTGCTAGAATCAAGTATCAGACAAGATTCAGAGAGAAACTTGAAG
TACTACGAGTTGGAGTTTAAAGTCGAATCACCTCTTTTCCGGCGGCATAATGTAGCCGTTTGTTGCGCTCACAGTGGCCG
GCTTTATACACTGAACGCTCAAGCGCCAGAGTCAGCTTGGTCAGAGGTGAAATCGGAAATTTACACTACTGCGAAATCGT
TCAATATAATTTCTTGAATGTAAAGGATCGGAAAACAAATTGTAAAAACCCAAAAAGAAACAAGATACTACAAAGCAAAG
CTTATTTTTTCTTCATATTGATAGGGTCTCTTTGTTTTTCTTAATTAATTCACACTATTGAGTTGATTACGATGATTAAG
GTCAAAAATACGAAGTGACAATAAAAAGAGAAAAGTTTCGAGCATAATCATGTCTTCTTGATCGTGCCGCTCGCTATATA
AACACTGCACCAAGCAATTACTATAATTTTTGATCAATTAAATATTAAATTTTGAGAATATGTTTCTATATTAATGAAAA
TAATTTAAAGTAATCATAAGTTTGTATCTTTGAACAAACGAAACTAGAAAACGCCTATCTCTGCTCATTGGCTTCTCCAT
CTCCGATCAAATCCGCGGTCGTAGTCAGAGAGAGAGACAA
>AT3G05420.1 | chr3:1558880-1561879 FORWARD LENGTH=3000
ATAAAAGAAACCAAAAATTCCTCTGCATTCTCTTCAGTCAAAACAGAGCAAGTAATCATTTGTCCACTTTTATAAACCGG
AGTGACACGAACCGAACTCTTCCAAATAACCCAAATTCGTCCCAAACGATGGTGTTCATAGTTAGTCATAGAAGACCACC
CAGGAAATACCTTAGAAATGATCTTGCTAGCACTAGTTTCATCCACCCTCGTTTCTAATAAACCCCCAAAAGTTAAAGAC
TCCTTTCTCACCCAATCACGAACAACGGAATGTTTATTTGATTTGTTAAAACCGCGCACATTCCAGAAGAACCCCGACAT
TTAATGATGTTTTTTGGAGTTTCTTCTGCTCGAATTGCTGGAGACATTGTCTCTAGCTTTTTGAGTAAAAGACTCCGAAA
GGACTTTGTGTGAACTCTTGGAGGAGCGAGGAAGATTTACTCTCACCGCTCCTGCTTTCTCTTTATCCGAAGTGGAATTC
TTTTCGATCGCTTGAGTAGAGACAACGTCATCAATAGAGTTCGTTCGCTCCGTCTCAATGACTTCCTCTGAGGAGATTGT
GGGGAACTCATCTTTATCCCCATTCTCCTCCTGATCACTCAGGACAGAGTACCGAGAAGAGGATAAAATTGTTGCTTGGC
CAAAAGTTAATGGTTTCCCATTTGACTTTTCTGTACTTTTGCTTCCTTTACCTGGGGAGACTATGGACCAACCATCTCCT
TCCGACTGAGATTCTGGTGGTACCACCTTCTCTGCTACCACTTGTTGTTCAAAAACCTCCTGAGAAATCAAAATCGAGTT
CTGAATCCCATCCTCTTTATTCCCACTATTAGCTGACTCATGGTCAGCAACTCTCACTGTGGTAGCAGAAGCAGAAGGAT
CCGCTAAAACTTCACCTTCTTCTAGCTCACTTTCTATCACCAGCGCTGGAGGCTTGAGCTTACTCACACAAACATCCACT
AGGTGACCCCACTTACTACAACAAGTGCATTTGGGAGGCAACCAGGGGTAAATAAACTCCACGATAACATCTTTTTCCTC
CTCAATTTTGAACCTGTGACACTTTGGAACGTCTTGCGAAAGATTTACTTCAACAAAAACTTTAGCTTCATCAAACTTTG
TGCATAATTCTGTTTCAGGATGTAACCGTATTGGATTTCCTACTGAACTTGTAATAAAACTCAAACCATCCCAGGAGAAC
ATGGAATGAGGAACATTCTTCACTGTGACCCACAACGGCATTGTTTTAATCTCTGGCTGGGCTTCTTCTTTAATCGGAGA
CCACTTGGCAACAATCATTGGTAAACCAGCAATGTTCCACATCCCTCTTCTGACTATTCTCGAACGCGTGGCGGAGTCAC
GGATTCGAAACTTTACTGAAGTAGAGTCTATCTCATAGACGTCAATCTTAATTGCTTTGTCCCCAAGAGTCCAGATCTTA
TTGACTATGACATGGATCTTAGCGACATGCGGAGCTTGTGATGGGAACCGTCCCACCAGAAAATCATCCCAGAGAGGGAC
AGATTCAGTGATAACTTCTTTCGGAACTGCAATGGTTGGGACACCGTCTTGCACAGAGACTTCATATTCATCTTTTTTCA
GAGAAGGCCGTTTAGTAACTACTGCTGCATAGGACTTTTGCTGGACAGATCCAGATGGAGAACCAACTGTTCCTGCCTCA
GAAGAGACTGGTAAAACCTGGTCGGACATGAGAAACCGACGGCAAGCCGCCGCTGAAACCCTAGCTTGCTGAAAAAGAAT
GAAAACCCTAGTCGCCAAGAAAATCGCCCTAGAGCTGACGTGTCATTAAAAAAAAAAAACATCATTCTTATAGTAGAAAC
ATTTGATTGTTCTGTGGTAACTGGTAACGACTAAGTGATATGGTTTACTAGATCTTGCAAACAAATCTAATTGATCATGA
GAAAAAATTGTAAGACTAGATCGATTATTTTAGTGGTCTAACAACTAGTTTCAAAGTTGTAATTTTCAAGATTGTTTATT
ACATTTAGTACATGTTTGAAGTGAAACAATATATCTCAATGTAAGTACATGATTCTCTTTACTACTTTGAATCTATCACA
GAAGTTAGTGCAGACACCCGATTCGCTATGATTGTTAAGATCATAAAGTGACCTAGATCGATGAGCATCAATGTTTTTTT
TTTTCTTTTGCCAATAAGCATCAATGTTTTCTTGACGAGCAATTGTCATTTTATTTCAAGAAGCGGAATCTGTTTTATGA
AAGTGTTTATTGTTTACGATATAGAATCGAAGCGTTTGGAGGGCCAAAAGAAGTAGGAGAGGCAATAGTAAGAACAGTGA
CAGGATCTGGTCAACGAGCAGATTTGAAAGGAACTTTGCTAGAATCAAGTATCAGACAAGATTCAGAGAGAAACTTGAAG
TACTACGAGTTGGAGTTTAAAGTCGAATCACCTCTTTTCCGGCGGCATAATGTAGCCGTTTGTTGCGCTCACAGTGGCCG
GCTTTATACACTGAACGCTCAAGCGCCAGAGTCAGCTTGGTCAGAGGTGAAATCGGAAATTTACACTACTGCGAAATCGT
TCAATATAATTTCTTGAATGTAAAGGATCGGAAAACAAATTGTAAAAACCCAAAAAGAAACAAGATACTACAAAGCAAAG
CTTATTTTTTCTTCATATTGATAGGGTCTCTTTGTTTTTCTTAATTAATTCACACTATTGAGTTGATTACGATGATTAAG
GTCAAAAATACGAAGTGACAATAAAAAGAGAAAAGTTTCGAGCATAATCATGTCTTCTTGATCGTGCCGCTCGCTATATA
AACACTGCACCAAGCAATTACTATAATTTTTGATCAATTAAATATTAAATTTTGAGAATATGTTTCTATATTAATGAAAA
TAATTTAAAGTAATCATAAGTTTGTATCTTTGAACAAACGAAACTAGAAAACGCCTATCTCTGCTCATTGGCTTCTCCAT
CTCCGATCAAATCCGCGGTCGTAGTCAGAGAGAGAGACAA
>AT3G05425.1 | chr3:1564474-1567473 FORWARD LENGTH=3000
TTTCCTGTCACCTTTGTATGAAAATATTACAGTTTTATACAAAAAAAAATTTGGCCGTCAAAAGACAAAAAAATAAAAGT
TGTTTTCTTTCCTTACCCTCCCATAATATCTTCAGGGTTAAGGTGCATCTAAATCCAGAATTTCTCCTTGCTAATTTGGA
AGTCAAATATGCATTTTGGTTACTTAAATTTAGACTTTCTTATAATTATCTCTTGCTTTTAGGTTTCACGTGGAGGCCAG
TCAGTTACAATGGTGGGTAAAACCTTGGTGATATTTGGCGGGCAAGATGCAAAGAGATCACTTCTGAACGATTTGCATAT
ACTTGACCTAGACACGATGACCTGGGATGAGATAGATGCCGTGTAAGATTTTATGATGTTTCTGCATTTTGTTCTCTTTC
GAAGAAGTCAAACCCATTTAAGATTAGATATATAACCAGAATATGAATATGTTAGAAATCGACCTCCTATCTCCTTTAGT
ATCTTAGTCGTTATTGAAAGATTAGCAATTCAGGATTTAAATTGGTGTCAAATTGCAGGGGTGTATCTCCATCTCCGAGG
TCTGATCATGCTGCTGCAGTGCATGCAGAACGGTTCCTTCTTATCTTTGGTGGCGGCTCACATGCAACCTGTTTCGATGA
CCTGCATGTCCTTGATTTGCAAACTGTAAGTTAAGCTAAGAGTCTATTCTTTCAGCTGCTCTCAAACATGCTTTGTCAGC
CTCTGATATAATTGTCACATATAGATGGAGTGGTCAAGACCAGCACAGCAAGGTGATGCACCAACTCCAAGAGCTGGACA
TGCTGGCGTGACAATTGGGGAGAACTGGTTTATTGTTGGTGGCGGTGATAACAAGAGTGGTATGTTAATGCACTTTTCCC
TTGGAAATTTTCTCTTCCCAACCGTTCTGTTTATCACCCCCTAGAACAAAAGATATTTGCTTGGGTTTTTTTTTTTGTGT
GTGTGGGGTGACTAATTTTGTGACAAATTACTGCAGGGGCATCGGAGAGTGTTGTACTAAACATGTCAACTCTTGCATGG
TCGGTCGTTGCTTCAGTTCAAGGACGTGTACCTCTTGCTAGCGAGGTACTTAAATAAACAGACTTTATCCATATTAATTC
CCAGATAGCTATACAAATAAACACGGTAGAAGCCTTTTCAAGACTTCGAAAAAAGTCAAGTCATGCTTATTTCATTTCCA
TCGTCCTTTCCTTTGCTACTGACAGGGATTAAGTTTAGTGGTGAGTTCATACAATGGTGAAGATGTACTAGTCGCTTTTG
GTGGATACAATGGACGTTACAATAACGAAGTAGGGACTGTGATCTGAACCCATAAGTTCATTTCTCTTAATTTTTCATTT
AGTTCTGCTTCTAATTCTTATCTGGCATTAGATTAATCTTCTTAAACCAAGCCACAAATCAACATTGCAAACAAAGACTC
TGGAAGCGCCTTTGCCAGGTAGTCTTTCTGCTGTTAATAATGCCACAACCAGAGACATTGAGTCTGAGGTTGAGGTGAGC
CAAGAAGGCAGGGTACGGGAAATTGTCATGGACAATGTTAACCCTGGATCAAAGGTATCTTCTTGTCAAATTTCCCTCCT
TAATATATTTTGCATAGCACCACCTTTTGATTTGTTTGAGAGAATTGAAGCATCTTATGCATATATGCTGTGGTAGTGAT
TGTGTCGACACAGAATATAGTTACTCCAGTCCGGATCATCACCTTCTCGCACTCTTATTATGTTTTGGGTGATTAATCCC
CAGGTTGAAGGAAACAGCGAACGCATTATTGCGACTATTAAATCTGAGAAGGAAGAGCTGGAGGCATCACTGAACAAAGA
GAGGATGCAGACTCTCCAACTAAGGCAAGAGTTAGGAGAAGCAGAATTACGAAACACAGATTTGTACAAGGTACTAATAT
TATCACCTTCTTAAAACAGAAGCCGACATGAATAAATTGGTGAACCAATCGTTCATAAAGACTGGTTGCAGCAGTCTTCC
AATTGCATTCACATTTAACATCTGAAATCTCGGAATTTTTCCTCGAATATGATATACCTAACTTTGTACTGACATTTTGT
AGGAACTTCAATCTGTTCGTGGCCAACTTGCAGCCGAACAATCAAGGTGTTTCAAACTGGAGGTACTAAACCGTAGCCAC
ATCTCTTTTGTACCATAACCTACAGAATTTGGAATCTCGTGAAACCCGTGATTTAATGACTACATATACTCATATTCCAG
GATGAATAGGAATCTTGATTAGAACATTCATCCATTGTAACCACTGGATCTATCACATATCTTCTCTGTCATTTATTGAT
AAGCTTCATCACGTCATAAGAACAAAAACAAAGCAAATCTAATTGGGTCACTTTCTCCGAATCTGCAGGTTGATGTTGCA
GAGCTAAGACAAAAGCTTCAAACATTGGAAACACTACAGAAGGAACTCGAACTCCTGCAACGTCAAAAGGCTGCCTCAGA
ACAAGCTGCAATGAACGCTAAACGACAGGGCTCGGGTGGCGTATGGGGCTGGCTCGCTGGAAGCCCTCAGGAAAAAGATG
ATGATTCGCCTTGATCATTTTTGGTCCGGTAATGCCATTTTCCTCCGGACGATATTTGCTTTCAGTAAAGAAATATATAT
AGTTTTTTTTGTCTGAGTCTCTCGCATTGTTTCTTCTTCCAATAAGATATTTTTTTAGCGAGCTTTGATTACTACCGATG
TTTAGCTTTGTTCTCTGTTATACAAGTGATTCACCAGAATATTCGTTAACTTTTTTGAAATATTTGTTTTGGGAGTGTCT
GACAAAATTATGAAAACTAAATCAGTTTACGATCAGCAATCATAATTTTCTTATATTTACGAGTCTCTTACTCTCTTCAC
TCTTTAGTCTTCGTTTGCATTAAAAATTAAATTAAATTTACCTCACTTCGTAAGTGGACAAAAAATCACGTTTTAGGCAG
CAAAATAAAATAAAATAAAAAGATCACGTTTTTTTGTCCC
>AT3G05430.1 | chr3:1564745-1567744 FORWARD LENGTH=3000
TATTTGGCGGGCAAGATGCAAAGAGATCACTTCTGAACGATTTGCATATACTTGACCTAGACACGATGACCTGGGATGAG
ATAGATGCCGTGTAAGATTTTATGATGTTTCTGCATTTTGTTCTCTTTCGAAGAAGTCAAACCCATTTAAGATTAGATAT
ATAACCAGAATATGAATATGTTAGAAATCGACCTCCTATCTCCTTTAGTATCTTAGTCGTTATTGAAAGATTAGCAATTC
AGGATTTAAATTGGTGTCAAATTGCAGGGGTGTATCTCCATCTCCGAGGTCTGATCATGCTGCTGCAGTGCATGCAGAAC
GGTTCCTTCTTATCTTTGGTGGCGGCTCACATGCAACCTGTTTCGATGACCTGCATGTCCTTGATTTGCAAACTGTAAGT
TAAGCTAAGAGTCTATTCTTTCAGCTGCTCTCAAACATGCTTTGTCAGCCTCTGATATAATTGTCACATATAGATGGAGT
GGTCAAGACCAGCACAGCAAGGTGATGCACCAACTCCAAGAGCTGGACATGCTGGCGTGACAATTGGGGAGAACTGGTTT
ATTGTTGGTGGCGGTGATAACAAGAGTGGTATGTTAATGCACTTTTCCCTTGGAAATTTTCTCTTCCCAACCGTTCTGTT
TATCACCCCCTAGAACAAAAGATATTTGCTTGGGTTTTTTTTTTTGTGTGTGTGGGGTGACTAATTTTGTGACAAATTAC
TGCAGGGGCATCGGAGAGTGTTGTACTAAACATGTCAACTCTTGCATGGTCGGTCGTTGCTTCAGTTCAAGGACGTGTAC
CTCTTGCTAGCGAGGTACTTAAATAAACAGACTTTATCCATATTAATTCCCAGATAGCTATACAAATAAACACGGTAGAA
GCCTTTTCAAGACTTCGAAAAAAGTCAAGTCATGCTTATTTCATTTCCATCGTCCTTTCCTTTGCTACTGACAGGGATTA
AGTTTAGTGGTGAGTTCATACAATGGTGAAGATGTACTAGTCGCTTTTGGTGGATACAATGGACGTTACAATAACGAAGT
AGGGACTGTGATCTGAACCCATAAGTTCATTTCTCTTAATTTTTCATTTAGTTCTGCTTCTAATTCTTATCTGGCATTAG
ATTAATCTTCTTAAACCAAGCCACAAATCAACATTGCAAACAAAGACTCTGGAAGCGCCTTTGCCAGGTAGTCTTTCTGC
TGTTAATAATGCCACAACCAGAGACATTGAGTCTGAGGTTGAGGTGAGCCAAGAAGGCAGGGTACGGGAAATTGTCATGG
ACAATGTTAACCCTGGATCAAAGGTATCTTCTTGTCAAATTTCCCTCCTTAATATATTTTGCATAGCACCACCTTTTGAT
TTGTTTGAGAGAATTGAAGCATCTTATGCATATATGCTGTGGTAGTGATTGTGTCGACACAGAATATAGTTACTCCAGTC
CGGATCATCACCTTCTCGCACTCTTATTATGTTTTGGGTGATTAATCCCCAGGTTGAAGGAAACAGCGAACGCATTATTG
CGACTATTAAATCTGAGAAGGAAGAGCTGGAGGCATCACTGAACAAAGAGAGGATGCAGACTCTCCAACTAAGGCAAGAG
TTAGGAGAAGCAGAATTACGAAACACAGATTTGTACAAGGTACTAATATTATCACCTTCTTAAAACAGAAGCCGACATGA
ATAAATTGGTGAACCAATCGTTCATAAAGACTGGTTGCAGCAGTCTTCCAATTGCATTCACATTTAACATCTGAAATCTC
GGAATTTTTCCTCGAATATGATATACCTAACTTTGTACTGACATTTTGTAGGAACTTCAATCTGTTCGTGGCCAACTTGC
AGCCGAACAATCAAGGTGTTTCAAACTGGAGGTACTAAACCGTAGCCACATCTCTTTTGTACCATAACCTACAGAATTTG
GAATCTCGTGAAACCCGTGATTTAATGACTACATATACTCATATTCCAGGATGAATAGGAATCTTGATTAGAACATTCAT
CCATTGTAACCACTGGATCTATCACATATCTTCTCTGTCATTTATTGATAAGCTTCATCACGTCATAAGAACAAAAACAA
AGCAAATCTAATTGGGTCACTTTCTCCGAATCTGCAGGTTGATGTTGCAGAGCTAAGACAAAAGCTTCAAACATTGGAAA
CACTACAGAAGGAACTCGAACTCCTGCAACGTCAAAAGGCTGCCTCAGAACAAGCTGCAATGAACGCTAAACGACAGGGC
TCGGGTGGCGTATGGGGCTGGCTCGCTGGAAGCCCTCAGGAAAAAGATGATGATTCGCCTTGATCATTTTTGGTCCGGTA
ATGCCATTTTCCTCCGGACGATATTTGCTTTCAGTAAAGAAATATATATAGTTTTTTTTGTCTGAGTCTCTCGCATTGTT
TCTTCTTCCAATAAGATATTTTTTTAGCGAGCTTTGATTACTACCGATGTTTAGCTTTGTTCTCTGTTATACAAGTGATT
CACCAGAATATTCGTTAACTTTTTTGAAATATTTGTTTTGGGAGTGTCTGACAAAATTATGAAAACTAAATCAGTTTACG
ATCAGCAATCATAATTTTCTTATATTTACGAGTCTCTTACTCTCTTCACTCTTTAGTCTTCGTTTGCATTAAAAATTAAA
TTAAATTTACCTCACTTCGTAAGTGGACAAAAAATCACGTTTTAGGCAGCAAAATAAAATAAAATAAAAAGATCACGTTT
TTTTGTCCCATGACGTGGCAACCTATTACTGGATGGGAAGTTCGACCGTTCACCATCACCATTTATGACGCTGAGAAGTT
ACCAAAATGTCCTTCTCACCAAGTGATGCTTTTGTCATCTTCTCCAGCTTTACTCTCATGAAATTTCTTAAATTTTCTCT
TCCAGCAAACAATCTCAGGATTTAAACAAAGTTACGCATCTTCTGGCTTCGAGTTGTTTCTAGGGTTTCATTGTTATGAA
AGCTCTTTAACACCGAGGGTTCAAGTGTGGTTAGAGAGAA
>AT3G05430.2 | chr3:1564745-1567744 FORWARD LENGTH=3000
TATTTGGCGGGCAAGATGCAAAGAGATCACTTCTGAACGATTTGCATATACTTGACCTAGACACGATGACCTGGGATGAG
ATAGATGCCGTGTAAGATTTTATGATGTTTCTGCATTTTGTTCTCTTTCGAAGAAGTCAAACCCATTTAAGATTAGATAT
ATAACCAGAATATGAATATGTTAGAAATCGACCTCCTATCTCCTTTAGTATCTTAGTCGTTATTGAAAGATTAGCAATTC
AGGATTTAAATTGGTGTCAAATTGCAGGGGTGTATCTCCATCTCCGAGGTCTGATCATGCTGCTGCAGTGCATGCAGAAC
GGTTCCTTCTTATCTTTGGTGGCGGCTCACATGCAACCTGTTTCGATGACCTGCATGTCCTTGATTTGCAAACTGTAAGT
TAAGCTAAGAGTCTATTCTTTCAGCTGCTCTCAAACATGCTTTGTCAGCCTCTGATATAATTGTCACATATAGATGGAGT
GGTCAAGACCAGCACAGCAAGGTGATGCACCAACTCCAAGAGCTGGACATGCTGGCGTGACAATTGGGGAGAACTGGTTT
ATTGTTGGTGGCGGTGATAACAAGAGTGGTATGTTAATGCACTTTTCCCTTGGAAATTTTCTCTTCCCAACCGTTCTGTT
TATCACCCCCTAGAACAAAAGATATTTGCTTGGGTTTTTTTTTTTGTGTGTGTGGGGTGACTAATTTTGTGACAAATTAC
TGCAGGGGCATCGGAGAGTGTTGTACTAAACATGTCAACTCTTGCATGGTCGGTCGTTGCTTCAGTTCAAGGACGTGTAC
CTCTTGCTAGCGAGGTACTTAAATAAACAGACTTTATCCATATTAATTCCCAGATAGCTATACAAATAAACACGGTAGAA
GCCTTTTCAAGACTTCGAAAAAAGTCAAGTCATGCTTATTTCATTTCCATCGTCCTTTCCTTTGCTACTGACAGGGATTA
AGTTTAGTGGTGAGTTCATACAATGGTGAAGATGTACTAGTCGCTTTTGGTGGATACAATGGACGTTACAATAACGAAGT
AGGGACTGTGATCTGAACCCATAAGTTCATTTCTCTTAATTTTTCATTTAGTTCTGCTTCTAATTCTTATCTGGCATTAG
ATTAATCTTCTTAAACCAAGCCACAAATCAACATTGCAAACAAAGACTCTGGAAGCGCCTTTGCCAGGTAGTCTTTCTGC
TGTTAATAATGCCACAACCAGAGACATTGAGTCTGAGGTTGAGGTGAGCCAAGAAGGCAGGGTACGGGAAATTGTCATGG
ACAATGTTAACCCTGGATCAAAGGTATCTTCTTGTCAAATTTCCCTCCTTAATATATTTTGCATAGCACCACCTTTTGAT
TTGTTTGAGAGAATTGAAGCATCTTATGCATATATGCTGTGGTAGTGATTGTGTCGACACAGAATATAGTTACTCCAGTC
CGGATCATCACCTTCTCGCACTCTTATTATGTTTTGGGTGATTAATCCCCAGGTTGAAGGAAACAGCGAACGCATTATTG
CGACTATTAAATCTGAGAAGGAAGAGCTGGAGGCATCACTGAACAAAGAGAGGATGCAGACTCTCCAACTAAGGCAAGAG
TTAGGAGAAGCAGAATTACGAAACACAGATTTGTACAAGGTACTAATATTATCACCTTCTTAAAACAGAAGCCGACATGA
ATAAATTGGTGAACCAATCGTTCATAAAGACTGGTTGCAGCAGTCTTCCAATTGCATTCACATTTAACATCTGAAATCTC
GGAATTTTTCCTCGAATATGATATACCTAACTTTGTACTGACATTTTGTAGGAACTTCAATCTGTTCGTGGCCAACTTGC
AGCCGAACAATCAAGGTGTTTCAAACTGGAGGTACTAAACCGTAGCCACATCTCTTTTGTACCATAACCTACAGAATTTG
GAATCTCGTGAAACCCGTGATTTAATGACTACATATACTCATATTCCAGGATGAATAGGAATCTTGATTAGAACATTCAT
CCATTGTAACCACTGGATCTATCACATATCTTCTCTGTCATTTATTGATAAGCTTCATCACGTCATAAGAACAAAAACAA
AGCAAATCTAATTGGGTCACTTTCTCCGAATCTGCAGGTTGATGTTGCAGAGCTAAGACAAAAGCTTCAAACATTGGAAA
CACTACAGAAGGAACTCGAACTCCTGCAACGTCAAAAGGCTGCCTCAGAACAAGCTGCAATGAACGCTAAACGACAGGGC
TCGGGTGGCGTATGGGGCTGGCTCGCTGGAAGCCCTCAGGAAAAAGATGATGATTCGCCTTGATCATTTTTGGTCCGGTA
ATGCCATTTTCCTCCGGACGATATTTGCTTTCAGTAAAGAAATATATATAGTTTTTTTTGTCTGAGTCTCTCGCATTGTT
TCTTCTTCCAATAAGATATTTTTTTAGCGAGCTTTGATTACTACCGATGTTTAGCTTTGTTCTCTGTTATACAAGTGATT
CACCAGAATATTCGTTAACTTTTTTGAAATATTTGTTTTGGGAGTGTCTGACAAAATTATGAAAACTAAATCAGTTTACG
ATCAGCAATCATAATTTTCTTATATTTACGAGTCTCTTACTCTCTTCACTCTTTAGTCTTCGTTTGCATTAAAAATTAAA
TTAAATTTACCTCACTTCGTAAGTGGACAAAAAATCACGTTTTAGGCAGCAAAATAAAATAAAATAAAAAGATCACGTTT
TTTTGTCCCATGACGTGGCAACCTATTACTGGATGGGAAGTTCGACCGTTCACCATCACCATTTATGACGCTGAGAAGTT
ACCAAAATGTCCTTCTCACCAAGTGATGCTTTTGTCATCTTCTCCAGCTTTACTCTCATGAAATTTCTTAAATTTTCTCT
TCCAGCAAACAATCTCAGGATTTAAACAAAGTTACGCATCTTCTGGCTTCGAGTTGTTTCTAGGGTTTCATTGTTATGAA
AGCTCTTTAACACCGAGGGTTCAAGTGTGGTTAGAGAGAA
>AT3G05440.1 | chr3:1569718-1572717 FORWARD LENGTH=3000
GTGAAACGGTCTTCTGGCGAAATGAAATCTGAGAATTGTCCTCCAGAACCAAAGAAAAAGAAGAAAGAGTATGTGTCAGA
GCTGAACCGTGACACTCCAGATAAGAGGAAAGCGTTATCTTCTGGAGAAGCTTGGGCCAAGAAATCGTCACAAGTAGATT
CAGCAAAGAGACGCTCCAATATGTTGATAGTGAAACTTGATGGTCTGCAGCTGTTGAGTAATTTGCTAGCTCTCTCGCTT
GACCCTCTCTTTGGATCCTCAGATAGAAGTTCTTTTAGAGTTATAAGGCAGTTCTTTTTTCATTTCCGATCACATGTTTA
CCAGAAAAGCTTGGCCACATCTCCTTCCGCAACAAAACTGTCAAAATCTGCAAAGACTTTGTGCAGAGCTAATGAACAAT
CAAAGGCTGGGAGAAACCGCATATCGTCTGACAGTCAACAAGATGTCCCATCAACTAAGAAGCTAAAGAAAACCATTCAG
TTCAAACCACTGGCTTCTGACAAGAAAACAAACCAAGATGCAACAAAGAGATCAAGTCTTGCACCTTTAAATCCAGTAAG
AGACCAATGTCGAGTTCCCATCAATGCCAAACCAGCTATAGTTCAACAAGAAAAGAAGACGGGTCCATCTGCAATGGTAG
TTGAGCCAACAATGCTGGTCATGATGTTTCCTCCTGGTGAATCTCTCCCTTCCATTGATCTGCTTAAGGCGAGGTTTGGA
CGCTTTGGACAGTTGGATCAATCAGCCATCAGAGTTTCCTGGAAATCCTCGATCTGCCGTGTTGGCTTCCTGTATAAACT
CGATGCGCAGACTGCCTTAAGATATGTATCAGGAAGCAAATCTCTCTTTGGCAATGTGAATGTGACATACTTTCTCCGTG
ACATGAAAGCTTCTTCTGCATCCGGAGATCATGAACTGAAGAAAGCCAAGAGGCCCAAGACAGACAAACCCATCACTAAA
CCATTGAACCAGCTACTAGAGCAAGCACCGCCGGTTCACCAACCAAACATCCAGCTCAAGTCTTGTTTGAAAAAACCAGG
CAATAACCGTAATGGTAACCACAGAACAGTACGAGTGAAATTCATGTTGGGTGAGAAAGAAACAGAGTCACCATTTTCGG
TTTCGATTCTTCCTCTCTCTTCACAAGACTCAGAACCAAAGCCTGTAAATAACCAAGTGGACCACGTCGAGCCACCACTA
GACCCGTCACAGCTTAAGGTGGACATCTCCCTGCAGATGATGGAGCTGTTAACAAGGTGTAACGATGCTGTGGCCAACGT
CACGGGTTTGTTGGGTTACGTCCCTTATCATTCCTTATGAAAGATTACATTAAAGAAAAACAAAAGTCTGTCCTTAGGTA
TTATTAACTAGTATTATCTGGAGAAGGGTATCAAAATTCAAAGTGAATAGAACATCTCTCTTTCTCTAAATATCCACATT
TGACATATAAACCGATTTTAAACCAGAATGTTTTTCTAACTTTACTGGTTTCCAGTTTGCCAAAAAAAAAAAAACTTTAT
TGGTTTCCTATTTTAAAGCCAATATCAAACTGCAAAAAAAAAAAAAAAAAAACAATTAACCAAATTTGCATGAAAACTGA
AACCAAATGCGTTTTAATTCTGCGCGTTTGATATTAGATCTAACATTTTAGAGCATAACAATATCCTACTATATTATTTG
GAAAGTACATAACCTTACTTTTTGTAATTAATTACATGCCATTAGAAAAATTTAATCAAAAACAAAATCTTTTAATGACA
TCATTAAGATTATCAAAATTATTTAACGACAATATTCATCTCTTAATTATAGGGCTTATTGGATTTAAAGACGGGTCATC
AAAAATTTCCTAAACTAAAGCAAAATATACTGAATATTCAAATATCTATCTGTTACCAAATTATAAACAAATAAGTTCGT
AAAACGATTTAATATTTTATATACGAAATCAATTAAATCTTAATCACATAAAAATTAGCACAAAAAAAAATATGGTACAT
TTGGGTCTATAGTATTTTTGCAAGACTTTTTTGGTGGATTTTGGTAAAAGTGCATTCGGCCCCTATTAAATAAATATGGT
ACACTCCTAAGTTATTAGCTAAAATGTTTAGATTATAATTCAAAGTCATATCATAAATAAAATTAATATTAATAAAATAA
ATGACTTTTTGGCAAGACGAATTTTTGAATCAACATTAATAAAAAGTAAAATATAATTAATCCACTGTTTCAATACGGGT
TAAATCTTTAATTTATTATTTTTAATAACAATTAATATATATAAATACTTAATAACAATCATAAATTGTAAAATATAAAT
ATTTTATAAAAATAAAATTTGCAAGTTTTAATATATATTACTTTTAAAAAATAAATCATCCCGCGGTATACCGCGGGTTA
AAATCTAGTTTAGTTTATTTGAAATCAGATATTATCGGATCTAGCAAATATATTTTCTCTTGTCCAATTGATATTTTTCC
AACAAGATAGACAATTTTCGATGTTGTAGAGGATTTTTTAGTCATGATCATACTAATAATCGTAAAAGTTTTTTAAGGAA
AATCTTTTTTTAATACAAATTTCTTATAGTTTCGATTCATCGTGATTGTACTATATATCAGTTCTTTTTCGGTTTTGTTT
TAGTTTAGTTTTTATCAATATTATTTCAGTTACGGGCGGTGTTTGAAACTGATCAGCCTCTCTACAAAATATTTCAGATT
GACATCTAAACTACTGATTTATCCTTTATTATATTTTAAGACTGCTTGATAAAAAATAATAATAATAAAAAGTATTTATC
TATAGCATAATTTCAACAATAAATAATGATTTTGACCCAACAAAATAATATACCAAAAGCTTTTTGATTTGGATGCAAAT
CCTTAAAACGATATATATAAAAGATTCGTAGTTATACTAGGACCCTTAATCAAACAACTTTTATAATCCCGAAACCTCCT
CTTTCTAAGTTACTCATCTCTTCTTCTTCTACTGATTATA
>AT3G05450.1 | chr3:1576419-1579418 REVERSE LENGTH=3000
GGTACTTATTCCGTTTCTTGTTTCAAAGAACTACATACATCATCATATACACATCAATGAGGTTGATAACAAGGTTCTAG
TTATAATATCATGATACTGAACACAACAACTTCATTACACAAAACGACAATGCTTACGGGAGTGTGATGGATGAGCTCGA
GTGCTTCGATGTTTGTTTTGCCCAATAGTCATCATGAACCCCTCGTGCTTGTATATATGAAGCCTTTCTATGGATTCTTT
TTATTCTTACAACTAATTTTGTTGATTTTTACCTTGATGAGGTTGAAGGGTGAAATGTTGTGAATGGAACGTCGAGATAT
ATTTCATTGTTGAGATATTCTTGATTAGCTCATTTCATATAGACATCTTTCTAATGTTTCTTAAGTTGCGAGTTCGATTT
TCACAAATAGTTTAATAATTTATATACAAAGAGATTTTAAGAGCACAAATAATTAAATTATGTATTTTTATTCCAACCAA
AAAATTTTGAGTATTAAATGTCCAAATAAAAATTTAAGAATATTTTTGTTAGTTAAGATAGTTAAAATTAAAATATGGGA
TACTATAATGATTACATGCCGATTATATATGTTAGGTGATTGTCTTGGTACGCTTTGTTTAAGTTTGGTACGGGCATTAT
ACCAGAATTATCTGGCTATATATATTGATCATATAAATCAAATATTTAGACAAACACGTTTTATTCAATAAAATGCGTTT
TATAAGGCATTCACATATCTTATAACTTACATTCCCATTGCTACCAATACTGCTTCTTTACTATCAACGCCTTGTTTCTT
TTAGCAATTTGGATTCTCTGGATTACAAGGTTTTACTATGCATTTTGGATCTCTTGGATTGCAAGGAGGATCATCGTGAA
GATATCCACTGCCTCTGTTTGGCTTAATGGCACCTTGTTCCATTCTGCAATTTGGATTCTCTGGATTACAAGGTTTTACT
ATGCACTTTGGATCTCTTGGGTTGCAAGGAGGATCATCGTGAAGATATCCACTGCCTCTGTTTGGCTTAATGGCACCTTG
TTCCATTCTGCAATTTGGATTCTCTGGATTACAAGGTTTATCTATGCACTTTGGATCTCTTGGATTGCAAGGAGGATTAT
CGTGAAAAAATCCACTGCCTCTATTTGTATGCACGCCGCCACCATTTGTATCCATTGTCCTACCTTTCACAAGATCATGT
CCTTCAAATGTGATTATATTTAAATATATGTTAGTCCAACATAATTTGTCAAAAAAGTACTGCATAAGATTAATTTCTAT
TCGGTAGGTTTCACATATAAGGTTAATGGCAATATATGTTCAGAAAGTAATGATTTTGAAACTTCATAATTTCTATGATG
AAATATTTTTCCCCATTCTCGGTCATGCCTCTTATTCATAAATTTTCATTTTCTTATTTTTAAATTGCATAGAGTTATGA
TTTTCCATTATTCAGGTATTAAACTACAAATTGAAAAGTGTATTAAAAAAACTACAGACGGGAAAATAAATATACTTACC
AAAGACAAGAACAAGAAGAGAAACCAAAAACAAAAGCTGAAAGGAAACGTTCTTCATCTTCCAACGAAAACTGTTACGGT
GTATTTTGCTTTTAGTGATGAAGCTTAAGTAACCTTCGTCGTTTTTTTATAATGCAATGTACGTTGTGGGGTTTTAACCA
AAAGAAGGAATGTACGTTTTGGGTTTGACCAGAAAATCTTAAGAGTTAATACTAATTGATTTGAGTTTGACTACACTAAC
TATATATGGTACGCGGTACTATACTACTATATATTTCAAAACTGTTGATGGAATAAAATCAAATGTTAAGGTAAGTTAAC
ATGTATTATCTACTACAAAATGATAAGATTATATCTCAAATTTGATACACGATTCTTTCTTATTAAATGAGTTCTCTGAA
GGCCTCAGAAATATAATTGGCTAATGAAAGCCACGTGTACATAGAGACTGATTGGAGGGAAAAAACGTTGAATTGAGGAA
ACTCCCACCAGTCCTAATCTTCTGATCTTAGGTGAAACGATTTTTATTCTCCTTTTTTTTTGAAAATTGATTTTCTATTG
AATAGGCACGAGAAAGAAAAATAAATACACAAAGTTCCAAACACACATGAGTGAACCAAATCATTATAGGAAAAAGGAGT
AAATCACGACGAAAAAAAGAGAGGATTAAATCAAACCATTTCCAAAAGGCCAAAAGTTGCTTGACATAGGGTCTTTGTTT
TGATCAATTGCAACTGCAATTTCAATTATACTACAAGCAACCATGTATACTTTAATCTTTCTTAATTATGCGGACATAAA
AGTTGTGTCGTCTTCTTAGAAAATACCAAACTGGCTTGAAGAGAAAGTTAGGGTTTGTTCGATAAACGACATGGCTCCAA
AATCAAGCAACAGTGAGATGAAGGATGGATCTTCGAGCGACCCAGAACTGACATAGTCCATTGAAACTTCTACCCGCGTT
GCCTCATCGTTCATGGTGAAGCGCAGGGCCGAAATTCCCAACATATATCTTGCTCATGCTGAAGAAACCAATTTTTACTT
GAATTTATTATACATACTTTGCCACGTTTTGGGTTTTGACTTCTTTCCATATTTATCAGCAACTAATTTTTCTGTTTATT
TTGTCTATTAATGTTTGATTGAAAGGCAATGGAAGAGAGACCATTTCCAAGTTGATGGAAGAGAATAATATCATATCTTA
TTTACTATTTAGCATTGTACTGTGAATAGTCATTAATTAAAGAGGGTTAAGTCTCTGTTGGAATTTTCAGTTAGATTATA
AAACAAAGTTGTTTTGTATAAGAAAAATCAAACAAATGTGTTCCTCAAATTCCTTTAAAAAAAAAAAAAAAAAAAGAATC
ACACAAATATGAGACTACAAGCTAAAATATTTTAATGATAAACTGTTGGCTAGGCTTCTTCTCTACAAAAGAAAACCAAA
TTGGCTTGAAAAGGAATTTAGGGTTTTGAAAAAAATCGAC
>AT3G05460.1 | chr3:1574842-1577841 FORWARD LENGTH=3000
CTTCTCAAGGTCCTTGGTGGCATACTCTCTCTGATCATCAGAGGAATGATACTCTCGGCCATCGAAGCTATCCTTATCCC
ATTCGGAATCACTATCACTTTCACTATCCTCCTCGTCGTTTTCATCGGGATCCTCCTCGTCATTTTCATCGGGATCCTCC
AGGTCGGTGGTTTCAACCTTGCGCTTCCCCAGCATAGAAGATTCATCTCCCGTGGTAATTTCCATTGACTCCGTTGATTG
GTTTTCGCTTGAAGATCCACACTTGATCTCGCCGTCGCTTGAAGATCCATACTTGGTCTCACCGTCGCTTGATTTAGGAG
CCATCTCGATGATTGAGTAAACCTTAGATTCACCTTTCAATTCAATTTGGGTTTTTTATTTTTTTTCTAACAAGAAGCTA
AACGCATAGATAACACAATTCATAGTAATTTATCGTCCGTGACACTTATTTGCGTTTGTGCCATCAGACAAAAAAAATGA
TTCCTCATCAGTTTTTAAATTATTTTGTTATCTATATATTTGCATTATGATTCCAATATGTTCAACTTAGTGTATACTCT
AGTCTTAACTGTTTATTTTTTGTTATTAATTAATATATAACAATTAGTAATACACCCTTTAAACAAAATTAAGAGCCTAA
ACCGTAACGTGTATAGTCTATATGAGTGGTCACTTTTGTAGAGGACTTGGTCTACAAAAGATGGGATAAGTCTTCTCGGC
TGCAGACCATGCGGCCTTAGCTTGATACTCCTCTGAAGGTGCATCTGGAGAATCAGACTCTCTTGCAGCAAATGTAATGT
AAAACTTGGACATGGAGCCAGGGTTGTAATTCGCCCTCAAGATATGTTCCAACTTCACATTCAATCCCTAAAAACAACAA
GACATAATTGATTTAGATATACACACATAATTAGGAATCTAATAGCCATGATTAGAACCAAATTAAAAGTGAACAACTTG
CCACTTCTTGGTTATACTTGTTGAGACATGAAGATGTCAAGTTAGCGCAGAATTCACGGACGGTAAGGCCTTTCCCAGCG
TTCGCTTCAAGATCGTAGAGCGAACTAATTCCACCCCAGAGGGGAGGAAAACGGTCTGACGGCTCAAAGAAACCCTAAAC
AAACCAAAGATACGTGATTAACAACAACATACACGAAAATCCGAATGAATCATTTTCTACTCGAGAATACCTTGTTAGGA
TGACTTGGCGTCTATAATAACGACATTTCTCATCAAACTCCTTGTCCGAATACCCCATCTGATCAGAGGAATGATACTCT
CGGCCATCGAAGCTATCATAACCCCATTCCGGCTCACTATCCTCCTCATCCCTGTGACTCTCTTCGTCACCTTCCTCCTC
TGATTCGATCGTCTTCCACAACAACGTCCTCGACTGATTCGTATTCTTCTCCGTCCTCGTCAGCTATTTGCTCGCTTTCA
CCAGGGTTGGGGGTTTCGGCCCTGCGCTTCCCCAGAAAAGATAGGCCAACGCCGGTGGATGTTTCCATTGGTTCCATCAC
ATTTACGTCGCTCGAAGATCCATCATTTACCTCGCCGTCGCATGATTTTGGAGCCATGTCGATTTTTTTCAAAACCCTAA
ATTCCTTTTCAAGCCAATTTGGTTTTCTTTTGTAGAGAAGAAGCCTAGCCAACAGTTTATCATTAAAATATTTTAGCTTG
TAGTCTCATATTTGTGTGATTCTTTTTTTTTTTTTTTTTTTAAAGGAATTTGAGGAACACATTTGTTTGATTTTTCTTAT
ACAAAACAACTTTGTTTTATAATCTAACTGAAAATTCCAACAGAGACTTAACCCTCTTTAATTAATGACTATTCACAGTA
CAATGCTAAATAGTAAATAAGATATGATATTATTCTCTTCCATCAACTTGGAAATGGTCTCTCTTCCATTGCCTTTCAAT
CAAACATTAATAGACAAAATAAACAGAAAAATTAGTTGCTGATAAATATGGAAAGAAGTCAAAACCCAAAACGTGGCAAA
GTATGTATAATAAATTCAAGTAAAAATTGGTTTCTTCAGCATGAGCAAGATATATGTTGGGAATTTCGGCCCTGCGCTTC
ACCATGAACGATGAGGCAACGCGGGTAGAAGTTTCAATGGACTATGTCAGTTCTGGGTCGCTCGAAGATCCATCCTTCAT
CTCACTGTTGCTTGATTTTGGAGCCATGTCGTTTATCGAACAAACCCTAACTTTCTCTTCAAGCCAGTTTGGTATTTTCT
AAGAAGACGACACAACTTTTATGTCCGCATAATTAAGAAAGATTAAAGTATACATGGTTGCTTGTAGTATAATTGAAATT
GCAGTTGCAATTGATCAAAACAAAGACCCTATGTCAAGCAACTTTTGGCCTTTTGGAAATGGTTTGATTTAATCCTCTCT
TTTTTTCGTCGTGATTTACTCCTTTTTCCTATAATGATTTGGTTCACTCATGTGTGTTTGGAACTTTGTGTATTTATTTT
TCTTTCTCGTGCCTATTCAATAGAAAATCAATTTTCAAAAAAAAAGGAGAATAAAAATCGTTTCACCTAAGATCAGAAGA
TTAGGACTGGTGGGAGTTTCCTCAATTCAACGTTTTTTCCCTCCAATCAGTCTCTATGTACACGTGGCTTTCATTAGCCA
ATTATATTTCTGAGGCCTTCAGAGAACTCATTTAATAAGAAAGAATCGTGTATCAAATTTGAGATATAATCTTATCATTT
TGTAGTAGATAATACATGTTAACTTACCTTAACATTTGATTTTATTCCATCAACAGTTTTGAAATATATAGTAGTATAGT
ACCGCGTACCATATATAGTTAGTGTAGTCAAACTCAAATCAATTAGTATTAACTCTTAAGATTTTCTGGTCAAACCCAAA
ACGTACATTCCTTCTTTTGGTTAAAACCCCACAACGTACATTGCATTATAAAAAAACGACGAAGGTTACTTAAGCTTCAT
CACTAAAAGCAAAATACACCGTAACAGTTTTCGTTGGAAG
>AT3G05470.1 | chr3:1582548-1585547 REVERSE LENGTH=3000
CTTGCCAATCCTTAAAATTAGGGTTACGGAGGAACCGATAAAGCATATAAAGGAGAGTACCTGTGTCGGCGAAGCTTGGA
CAACGAGCTCGTTACCGACGCGTGCGAGGCAGATTATAGACCTAGACAAGGTCTTGAGCGCATTGCCACTGATACTCAAC
TCCATCTCTCTCTGTCTCTGGAGAAAAATAAATTCAAATTTTAATTTAAACCTTAAAAATAAAATAAAAATTGGTGAATG
ATTTTAGTGGGCGATTGGCGGGATTGCCATGAAATTCCTGAAATCAGCTTAAAGCGCGAAATATACTAAAAAGTCATAGT
ATAGTTTCTTAATAATGGGCCTATATTGATATTAGTTAATGGGCTTTTAACCGCACGATTTAATTGGGCTTATGTCTCAG
ATAGAGTGACGTCATTGACTAGTTCGGTGCCGGTGGTATACTTTAATTGGCATTTATTATTGCGAAATATATTTGTTGCG
GTGACAAGGACAAATCTCGCAATTGTACTGTTTTCCTTTACCGAACCACAAATCTAAAAATCGCCAATTATTTGATTTCA
TTTTTCAGTTTAAAATAAAAAGAAATGAAATATTTGTCTTTCTTTTCTTCTTATTTCTTGCAAATGGAATCTACAATTTT
CTCCAAACTAGCATGTGATATATCTGACAATTTATGGGCTAGTATATTTGTTTTAAATTTTTTGTTTGTTTCTCCAAACT
GATTATTTACTTTATTCTCAAGACAAAGTGGGTACAAACAACTCTCTGTAAATGTGGATTCCCCTTTTTTATGCTAAATG
TAGACAGAACACATCAACTCATAAAACTCTTCTCAATATCTCTGAGAAATGCAGACAAAAGTTGTAACTTTCTGCATTCG
ACTTTTGAATATGAAAAAAGTTAGATACTTTAGCATATATATCATCCCTAAATTATGGTTTCTTACTTTTTCATTGGTCT
TCTCGATACGCTGACTTATAATCTTTGACTCCTAAACTCCTTTTAATTTATTTGATTGACAAGTAACACCTAGACTTTGA
AAATTTGTAACTAATCACTCATGTTAGCATTACGTGATCTACGGTACCGTGTATATGTTATATAATAGAGATAACAAAGT
ATGTAGACTATTCCAATATAATACGTTTAAGTCTCTAAGACAAGTTCATACAACATTGGCCCCACGTATATCAAATTTGC
TGACACTTGAGAAGTTAAATGAACCAAGTAGAAAGAGTGAAAACAATAGAGAACAAATATTGTGTACAAGTCTAGTGATA
TTCGCGAAAAAAAAAATGTCTAGTGATATTCGTTTTACTCAATCTCAATGGTAAAATAAATCATTCAATCTAGTAATCTA
CTACTAAGGGAATTTTTTAACATCTTTTTCTATCGACGTGAGAGATAGGATTGAAACACACAATTCTCAACCTCTGCTTT
GATACCATAAAAAATGATGAAAGTAAATACAACTTTTCCAATCATATGTCTCTCCCTCATTTCAATATTATGTCCTTGTA
AACACATTATATATGATCTTATTTTGATGAACTTTGATATAACTATTATTAAAAACGCATTCAAAGGCCAAACACTAGCT
TTCTAAAAAGTCATTCATCATATCAAACTAAGAAAATCATAGTATAAACTTCTCAACGAAATCAACATCATATTCTACAA
GATAATATTCTTTGCGACCTATTTTGTGAAATTATGAACAACTAACCATCTCACTTTGGGAAGCTTTAGAATGTGACAAG
AAAGATAGAGAAGTTTGCCTAAATTATTAATTTCAATTTCGTCACTACCCACCTATTGGTCTGATTTACCAGAATCCAAT
CTAAAGTCCATATATTTTTTAAAATACTTTTAATTGAATATTCATCAGAATTTTGGAAACTTCTAACCGTAAGAATAAAT
GTTAGATTACTAATTATGGGTGAATTGAGAATTCTTTATCCAACTTATCATTTATATAGCAAAAACATCCCCCAACTGAC
AACAATTTTGAGTAAAACTTTATAATCTTTCTTATAGCCATATACGACAGAGAAGGGACATGTAAAGGAAAATATTTTGT
CTATACAGAAATTTATGTTTTCCTTTGCATTTGTAACATATTTATACCACTAATATTCTATCAAATAGTTTCAGTCAAAA
TTAATTTATCTATAATGGCAGTTGCGTATTGTGTGTGTTACGAAACTATTACGACAATAGAGTTTTTTTTTCTCCGAACA
TTCATATATCCTTAAATAACCCATGAATAAAAAAACATATGAATGGGAATCATTCATACGTATGTTGTTAGGTACGTGTA
TACGCACATTCATATCAAAACACAAGAATAAATTCTATACAATAAATGCAAAAATTCGTTTGTATTGTAATTTGCCTCAT
AAAACAATGGTGGGTTGAGAGGAACAAAGAAAGCTTGTACAGTAAATAACCAAATGGCTGAAGAAGCCAAATGTGCCAAC
AATAAGAGGACCCACTTCACACCAACACCTTCACGCTTCTTTCTATCTTCTCTTTGCTTACTAGATTTTCTCCTTTTTAA
TCTCTTCCTTAAACAAAAAAGCTGTTTTCAAACTTAAACTAAAAAGCTTCATATTGTCACCACATTAATTCCAAGAAAAT
TCGCATTAATGCTCTGCAAAATTTAATGATTTTAAAATTAACATTTGTTCCTTTATTCAAGAAAAATTCGCATTAATTTA
TTTATTTAAGAGATGATTACCTAAAATGGTGTGTATAAATTGCAAAATTAGCTCTGTTGTTCTGCTAGGAGAGTTAATGG
AGAAAGAGGGTGTTACCATTACCAGTACAACTATAGTTGCAGAGTTCAGGGGTTCCTTGGAGTAGCATTAAAGTCTCAAA
GGAGAGAAAAATAAAAAAAAAATACATTAAAGACAAATTGAGTCTTTTCTCATAAATGGTTTCTTTGTAGTGTTTATGAT
TTGTTTTTACAGAGAAAAGATCTAAAAAGAGAACAAAGAT
>AT3G05480.2 | chr3:1582383-1585382 FORWARD LENGTH=3000
GGCGTATCTTCCGACATGGGTTCGGTATCTTTCACCGTTTTCCACCGTTAACACCTTCCAGTCATCAAGCTCTTTAGCAT
TAGCAACAATGCAAAAGAATCTAACTTTGCAGCAGTGTAATGAAACTACAATGATCATGAGAAAAATCTGACGAAAATAA
ACCATATCTTTGTTCTCTTTTTAGATCTTTTCTCTGTAAAAACAAATCATAAACACTACAAAGAAACCATTTATGAGAAA
AGACTCAATTTGTCTTTAATGTATTTTTTTTTTATTTTTCTCTCCTTTGAGACTTTAATGCTACTCCAAGGAACCCCTGA
ACTCTGCAACTATAGTTGTACTGGTAATGGTAACACCCTCTTTCTCCATTAACTCTCCTAGCAGAACAACAGAGCTAATT
TTGCAATTTATACACACCATTTTAGGTAATCATCTCTTAAATAAATAAATTAATGCGAATTTTTCTTGAATAAAGGAACA
AATGTTAATTTTAAAATCATTAAATTTTGCAGAGCATTAATGCGAATTTTCTTGGAATTAATGTGGTGACAATATGAAGC
TTTTTAGTTTAAGTTTGAAAACAGCTTTTTTGTTTAAGGAAGAGATTAAAAAGGAGAAAATCTAGTAAGCAAAGAGAAGA
TAGAAAGAAGCGTGAAGGTGTTGGTGTGAAGTGGGTCCTCTTATTGTTGGCACATTTGGCTTCTTCAGCCATTTGGTTAT
TTACTGTACAAGCTTTCTTTGTTCCTCTCAACCCACCATTGTTTTATGAGGCAAATTACAATACAAACGAATTTTTGCAT
TTATTGTATAGAATTTATTCTTGTGTTTTGATATGAATGTGCGTATACACGTACCTAACAACATACGTATGAATGATTCC
CATTCATATGTTTTTTTATTCATGGGTTATTTAAGGATATATGAATGTTCGGAGAAAAAAAAACTCTATTGTCGTAATAG
TTTCGTAACACACACAATACGCAACTGCCATTATAGATAAATTAATTTTGACTGAAACTATTTGATAGAATATTAGTGGT
ATAAATATGTTACAAATGCAAAGGAAAACATAAATTTCTGTATAGACAAAATATTTTCCTTTACATGTCCCTTCTCTGTC
GTATATGGCTATAAGAAAGATTATAAAGTTTTACTCAAAATTGTTGTCAGTTGGGGGATGTTTTTGCTATATAAATGATA
AGTTGGATAAAGAATTCTCAATTCACCCATAATTAGTAATCTAACATTTATTCTTACGGTTAGAAGTTTCCAAAATTCTG
ATGAATATTCAATTAAAAGTATTTTAAAAAATATATGGACTTTAGATTGGATTCTGGTAAATCAGACCAATAGGTGGGTA
GTGACGAAATTGAAATTAATAATTTAGGCAAACTTCTCTATCTTTCTTGTCACATTCTAAAGCTTCCCAAAGTGAGATGG
TTAGTTGTTCATAATTTCACAAAATAGGTCGCAAAGAATATTATCTTGTAGAATATGATGTTGATTTCGTTGAGAAGTTT
ATACTATGATTTTCTTAGTTTGATATGATGAATGACTTTTTAGAAAGCTAGTGTTTGGCCTTTGAATGCGTTTTTAATAA
TAGTTATATCAAAGTTCATCAAAATAAGATCATATATAATGTGTTTACAAGGACATAATATTGAAATGAGGGAGAGACAT
ATGATTGGAAAAGTTGTATTTACTTTCATCATTTTTTATGGTATCAAAGCAGAGGTTGAGAATTGTGTGTTTCAATCCTA
TCTCTCACGTCGATAGAAAAAGATGTTAAAAAATTCCCTTAGTAGTAGATTACTAGATTGAATGATTTATTTTACCATTG
AGATTGAGTAAAACGAATATCACTAGACATTTTTTTTTTCGCGAATATCACTAGACTTGTACACAATATTTGTTCTCTAT
TGTTTTCACTCTTTCTACTTGGTTCATTTAACTTCTCAAGTGTCAGCAAATTTGATATACGTGGGGCCAATGTTGTATGA
ACTTGTCTTAGAGACTTAAACGTATTATATTGGAATAGTCTACATACTTTGTTATCTCTATTATATAACATATACACGGT
ACCGTAGATCACGTAATGCTAACATGAGTGATTAGTTACAAATTTTCAAAGTCTAGGTGTTACTTGTCAATCAAATAAAT
TAAAAGGAGTTTAGGAGTCAAAGATTATAAGTCAGCGTATCGAGAAGACCAATGAAAAAGTAAGAAACCATAATTTAGGG
ATGATATATATGCTAAAGTATCTAACTTTTTTCATATTCAAAAGTCGAATGCAGAAAGTTACAACTTTTGTCTGCATTTC
TCAGAGATATTGAGAAGAGTTTTATGAGTTGATGTGTTCTGTCTACATTTAGCATAAAAAAGGGGAATCCACATTTACAG
AGAGTTGTTTGTACCCACTTTGTCTTGAGAATAAAGTAAATAATCAGTTTGGAGAAACAAACAAAAAATTTAAAACAAAT
ATACTAGCCCATAAATTGTCAGATATATCACATGCTAGTTTGGAGAAAATTGTAGATTCCATTTGCAAGAAATAAGAAGA
AAAGAAAGACAAATATTTCATTTCTTTTTATTTTAAACTGAAAAATGAAATCAAATAATTGGCGATTTTTAGATTTGTGG
TTCGGTAAAGGAAAACAGTACAATTGCGAGATTTGTCCTTGTCACCGCAACAAATATATTTCGCAATAATAAATGCCAAT
TAAAGTATACCACCGGCACCGAACTAGTCAATGACGTCACTCTATCTGAGACATAAGCCCAATTAAATCGTGCGGTTAAA
AGCCCATTAACTAATATCAATATAGGCCCATTATTAAGAAACTATACTATGACTTTTTAGTATATTTCGCGCTTTAAGCT
GATTTCAGGAATTTCATGGCAATCCCGCCAATCGCCCACTAAAATCATTCACCAATTTTTATTTTATTTTTAAGGTTTAA
ATTAAAATTTGAATTTATTTTTCTCCAGAGACAGAGAGAG
>AT3G05480.1 | chr3:1582383-1585382 FORWARD LENGTH=3000
GGCGTATCTTCCGACATGGGTTCGGTATCTTTCACCGTTTTCCACCGTTAACACCTTCCAGTCATCAAGCTCTTTAGCAT
TAGCAACAATGCAAAAGAATCTAACTTTGCAGCAGTGTAATGAAACTACAATGATCATGAGAAAAATCTGACGAAAATAA
ACCATATCTTTGTTCTCTTTTTAGATCTTTTCTCTGTAAAAACAAATCATAAACACTACAAAGAAACCATTTATGAGAAA
AGACTCAATTTGTCTTTAATGTATTTTTTTTTTATTTTTCTCTCCTTTGAGACTTTAATGCTACTCCAAGGAACCCCTGA
ACTCTGCAACTATAGTTGTACTGGTAATGGTAACACCCTCTTTCTCCATTAACTCTCCTAGCAGAACAACAGAGCTAATT
TTGCAATTTATACACACCATTTTAGGTAATCATCTCTTAAATAAATAAATTAATGCGAATTTTTCTTGAATAAAGGAACA
AATGTTAATTTTAAAATCATTAAATTTTGCAGAGCATTAATGCGAATTTTCTTGGAATTAATGTGGTGACAATATGAAGC
TTTTTAGTTTAAGTTTGAAAACAGCTTTTTTGTTTAAGGAAGAGATTAAAAAGGAGAAAATCTAGTAAGCAAAGAGAAGA
TAGAAAGAAGCGTGAAGGTGTTGGTGTGAAGTGGGTCCTCTTATTGTTGGCACATTTGGCTTCTTCAGCCATTTGGTTAT
TTACTGTACAAGCTTTCTTTGTTCCTCTCAACCCACCATTGTTTTATGAGGCAAATTACAATACAAACGAATTTTTGCAT
TTATTGTATAGAATTTATTCTTGTGTTTTGATATGAATGTGCGTATACACGTACCTAACAACATACGTATGAATGATTCC
CATTCATATGTTTTTTTATTCATGGGTTATTTAAGGATATATGAATGTTCGGAGAAAAAAAAACTCTATTGTCGTAATAG
TTTCGTAACACACACAATACGCAACTGCCATTATAGATAAATTAATTTTGACTGAAACTATTTGATAGAATATTAGTGGT
ATAAATATGTTACAAATGCAAAGGAAAACATAAATTTCTGTATAGACAAAATATTTTCCTTTACATGTCCCTTCTCTGTC
GTATATGGCTATAAGAAAGATTATAAAGTTTTACTCAAAATTGTTGTCAGTTGGGGGATGTTTTTGCTATATAAATGATA
AGTTGGATAAAGAATTCTCAATTCACCCATAATTAGTAATCTAACATTTATTCTTACGGTTAGAAGTTTCCAAAATTCTG
ATGAATATTCAATTAAAAGTATTTTAAAAAATATATGGACTTTAGATTGGATTCTGGTAAATCAGACCAATAGGTGGGTA
GTGACGAAATTGAAATTAATAATTTAGGCAAACTTCTCTATCTTTCTTGTCACATTCTAAAGCTTCCCAAAGTGAGATGG
TTAGTTGTTCATAATTTCACAAAATAGGTCGCAAAGAATATTATCTTGTAGAATATGATGTTGATTTCGTTGAGAAGTTT
ATACTATGATTTTCTTAGTTTGATATGATGAATGACTTTTTAGAAAGCTAGTGTTTGGCCTTTGAATGCGTTTTTAATAA
TAGTTATATCAAAGTTCATCAAAATAAGATCATATATAATGTGTTTACAAGGACATAATATTGAAATGAGGGAGAGACAT
ATGATTGGAAAAGTTGTATTTACTTTCATCATTTTTTATGGTATCAAAGCAGAGGTTGAGAATTGTGTGTTTCAATCCTA
TCTCTCACGTCGATAGAAAAAGATGTTAAAAAATTCCCTTAGTAGTAGATTACTAGATTGAATGATTTATTTTACCATTG
AGATTGAGTAAAACGAATATCACTAGACATTTTTTTTTTCGCGAATATCACTAGACTTGTACACAATATTTGTTCTCTAT
TGTTTTCACTCTTTCTACTTGGTTCATTTAACTTCTCAAGTGTCAGCAAATTTGATATACGTGGGGCCAATGTTGTATGA
ACTTGTCTTAGAGACTTAAACGTATTATATTGGAATAGTCTACATACTTTGTTATCTCTATTATATAACATATACACGGT
ACCGTAGATCACGTAATGCTAACATGAGTGATTAGTTACAAATTTTCAAAGTCTAGGTGTTACTTGTCAATCAAATAAAT
TAAAAGGAGTTTAGGAGTCAAAGATTATAAGTCAGCGTATCGAGAAGACCAATGAAAAAGTAAGAAACCATAATTTAGGG
ATGATATATATGCTAAAGTATCTAACTTTTTTCATATTCAAAAGTCGAATGCAGAAAGTTACAACTTTTGTCTGCATTTC
TCAGAGATATTGAGAAGAGTTTTATGAGTTGATGTGTTCTGTCTACATTTAGCATAAAAAAGGGGAATCCACATTTACAG
AGAGTTGTTTGTACCCACTTTGTCTTGAGAATAAAGTAAATAATCAGTTTGGAGAAACAAACAAAAAATTTAAAACAAAT
ATACTAGCCCATAAATTGTCAGATATATCACATGCTAGTTTGGAGAAAATTGTAGATTCCATTTGCAAGAAATAAGAAGA
AAAGAAAGACAAATATTTCATTTCTTTTTATTTTAAACTGAAAAATGAAATCAAATAATTGGCGATTTTTAGATTTGTGG
TTCGGTAAAGGAAAACAGTACAATTGCGAGATTTGTCCTTGTCACCGCAACAAATATATTTCGCAATAATAAATGCCAAT
TAAAGTATACCACCGGCACCGAACTAGTCAATGACGTCACTCTATCTGAGACATAAGCCCAATTAAATCGTGCGGTTAAA
AGCCCATTAACTAATATCAATATAGGCCCATTATTAAGAAACTATACTATGACTTTTTAGTATATTTCGCGCTTTAAGCT
GATTTCAGGAATTTCATGGCAATCCCGCCAATCGCCCACTAAAATCATTCACCAATTTTTATTTTATTTTTAAGGTTTAA
ATTAAAATTTGAATTTATTTTTCTCCAGAGACAGAGAGAG
>AT3G05480.3 | chr3:1582383-1585382 FORWARD LENGTH=3000
GGCGTATCTTCCGACATGGGTTCGGTATCTTTCACCGTTTTCCACCGTTAACACCTTCCAGTCATCAAGCTCTTTAGCAT
TAGCAACAATGCAAAAGAATCTAACTTTGCAGCAGTGTAATGAAACTACAATGATCATGAGAAAAATCTGACGAAAATAA
ACCATATCTTTGTTCTCTTTTTAGATCTTTTCTCTGTAAAAACAAATCATAAACACTACAAAGAAACCATTTATGAGAAA
AGACTCAATTTGTCTTTAATGTATTTTTTTTTTATTTTTCTCTCCTTTGAGACTTTAATGCTACTCCAAGGAACCCCTGA
ACTCTGCAACTATAGTTGTACTGGTAATGGTAACACCCTCTTTCTCCATTAACTCTCCTAGCAGAACAACAGAGCTAATT
TTGCAATTTATACACACCATTTTAGGTAATCATCTCTTAAATAAATAAATTAATGCGAATTTTTCTTGAATAAAGGAACA
AATGTTAATTTTAAAATCATTAAATTTTGCAGAGCATTAATGCGAATTTTCTTGGAATTAATGTGGTGACAATATGAAGC
TTTTTAGTTTAAGTTTGAAAACAGCTTTTTTGTTTAAGGAAGAGATTAAAAAGGAGAAAATCTAGTAAGCAAAGAGAAGA
TAGAAAGAAGCGTGAAGGTGTTGGTGTGAAGTGGGTCCTCTTATTGTTGGCACATTTGGCTTCTTCAGCCATTTGGTTAT
TTACTGTACAAGCTTTCTTTGTTCCTCTCAACCCACCATTGTTTTATGAGGCAAATTACAATACAAACGAATTTTTGCAT
TTATTGTATAGAATTTATTCTTGTGTTTTGATATGAATGTGCGTATACACGTACCTAACAACATACGTATGAATGATTCC
CATTCATATGTTTTTTTATTCATGGGTTATTTAAGGATATATGAATGTTCGGAGAAAAAAAAACTCTATTGTCGTAATAG
TTTCGTAACACACACAATACGCAACTGCCATTATAGATAAATTAATTTTGACTGAAACTATTTGATAGAATATTAGTGGT
ATAAATATGTTACAAATGCAAAGGAAAACATAAATTTCTGTATAGACAAAATATTTTCCTTTACATGTCCCTTCTCTGTC
GTATATGGCTATAAGAAAGATTATAAAGTTTTACTCAAAATTGTTGTCAGTTGGGGGATGTTTTTGCTATATAAATGATA
AGTTGGATAAAGAATTCTCAATTCACCCATAATTAGTAATCTAACATTTATTCTTACGGTTAGAAGTTTCCAAAATTCTG
ATGAATATTCAATTAAAAGTATTTTAAAAAATATATGGACTTTAGATTGGATTCTGGTAAATCAGACCAATAGGTGGGTA
GTGACGAAATTGAAATTAATAATTTAGGCAAACTTCTCTATCTTTCTTGTCACATTCTAAAGCTTCCCAAAGTGAGATGG
TTAGTTGTTCATAATTTCACAAAATAGGTCGCAAAGAATATTATCTTGTAGAATATGATGTTGATTTCGTTGAGAAGTTT
ATACTATGATTTTCTTAGTTTGATATGATGAATGACTTTTTAGAAAGCTAGTGTTTGGCCTTTGAATGCGTTTTTAATAA
TAGTTATATCAAAGTTCATCAAAATAAGATCATATATAATGTGTTTACAAGGACATAATATTGAAATGAGGGAGAGACAT
ATGATTGGAAAAGTTGTATTTACTTTCATCATTTTTTATGGTATCAAAGCAGAGGTTGAGAATTGTGTGTTTCAATCCTA
TCTCTCACGTCGATAGAAAAAGATGTTAAAAAATTCCCTTAGTAGTAGATTACTAGATTGAATGATTTATTTTACCATTG
AGATTGAGTAAAACGAATATCACTAGACATTTTTTTTTTCGCGAATATCACTAGACTTGTACACAATATTTGTTCTCTAT
TGTTTTCACTCTTTCTACTTGGTTCATTTAACTTCTCAAGTGTCAGCAAATTTGATATACGTGGGGCCAATGTTGTATGA
ACTTGTCTTAGAGACTTAAACGTATTATATTGGAATAGTCTACATACTTTGTTATCTCTATTATATAACATATACACGGT
ACCGTAGATCACGTAATGCTAACATGAGTGATTAGTTACAAATTTTCAAAGTCTAGGTGTTACTTGTCAATCAAATAAAT
TAAAAGGAGTTTAGGAGTCAAAGATTATAAGTCAGCGTATCGAGAAGACCAATGAAAAAGTAAGAAACCATAATTTAGGG
ATGATATATATGCTAAAGTATCTAACTTTTTTCATATTCAAAAGTCGAATGCAGAAAGTTACAACTTTTGTCTGCATTTC
TCAGAGATATTGAGAAGAGTTTTATGAGTTGATGTGTTCTGTCTACATTTAGCATAAAAAAGGGGAATCCACATTTACAG
AGAGTTGTTTGTACCCACTTTGTCTTGAGAATAAAGTAAATAATCAGTTTGGAGAAACAAACAAAAAATTTAAAACAAAT
ATACTAGCCCATAAATTGTCAGATATATCACATGCTAGTTTGGAGAAAATTGTAGATTCCATTTGCAAGAAATAAGAAGA
AAAGAAAGACAAATATTTCATTTCTTTTTATTTTAAACTGAAAAATGAAATCAAATAATTGGCGATTTTTAGATTTGTGG
TTCGGTAAAGGAAAACAGTACAATTGCGAGATTTGTCCTTGTCACCGCAACAAATATATTTCGCAATAATAAATGCCAAT
TAAAGTATACCACCGGCACCGAACTAGTCAATGACGTCACTCTATCTGAGACATAAGCCCAATTAAATCGTGCGGTTAAA
AGCCCATTAACTAATATCAATATAGGCCCATTATTAAGAAACTATACTATGACTTTTTAGTATATTTCGCGCTTTAAGCT
GATTTCAGGAATTTCATGGCAATCCCGCCAATCGCCCACTAAAATCATTCACCAATTTTTATTTTATTTTTAAGGTTTAA
ATTAAAATTTGAATTTATTTTTCTCCAGAGACAGAGAGAG
>AT3G05490.1 | chr3:1588381-1591380 FORWARD LENGTH=3000
AATAGAAAGAGCTATAGACACTCTTACTAGTATATCTTGCAAGAAAGAAATGTTTCTCGTGTATGATACCAGTAATGCCA
CCACAGAATGCTATTCAAATATGATTTAAGTTTTGTTTTTCTTTCATCATCCTCTATTCTCATTGGAAGTAGACTTTTAC
TAAACAGACTAAATGCGTCAAGAACAAGAAACAAGGGTCACTCTTTAAGTTCTTAATTATTGTTATATAAGCACCGGATC
TGTTCTCTTATTCAAACTCATTGTACATTCTCTTTTTTTTACAGTGAAAGTGATCCAGAGAAGATTGTGGAAACTGGGAC
AGAATATACAAGTAAAGTAAGGCACTAAGATCGTGATTTATTCCTCCACACTTACATATAAATTCTCTACGTGTTACGGT
AAAATGTCTTTCTCTCTCTCTCTCCCTGTCTAGAATAGAATAGAATAGAATAGAAGAAAAAGGTGAGAGTACATGCATAT
ATGTGTAGTGTTAGGTGCTTCATCCACTACAATCAAACTTTGATCCTTTCTTGGCGAAACTTCTGAATCGCGTGCTGTGT
TGTTCAGTCATGTTTGTTTATTATGCCTTTGCTTTTTCTTTCTAACTTGACATAAAAATAGAATGCCAACCCACACCTTG
CGCTTGAATCTCTGCATCTATACTATATTCTTATTATACCCACCTCTTTGCTTTCCCTCCCAACACAGCCAAAAAGTGTC
AAATTTCAAACGCATTCTCTTATCTTTTCACTTAGACTGATTGTTTCAAACGCCTACCTTTGTTTAAATCAAAACACAAC
TATGAGAAGGAGTTTTTCATGAACCCTCTATAAAAGCAAATGAGACAGAATAAAATGAGTCATAATTTTAAAATGTTCTT
CAAAGTTACCAACCACTTTGTCTCTCTTTATACGATTAAATCAGTAAAAGATGGCGAACTAGTCCAAAGAAAGGGACCAT
TTTAAAATTACGTAATATAATATTATAGAAATATCAACTTTATGAATTGGCTATAATCTTCGTTTTTAATTTAAAGACAT
CTCTCTGTCTCTTTTTTTTTTTTTTTTTTTTGTGCAATCTTTTAAAAAAGATTGGTCTACTTGATAAAAGTTGTAGGAAG
AGGTTCTCCATAACTTGGAATCTTTGTTTTTTTCTTTTTGATATCCTCATCATTGGTATCTTATTCGTGATTGCCTCATA
AGAAAAGTAAAGAGATTTGCCTTTGCATAACACTTTCGTGTTATGTAATTTCATCTTCTTCGCATTCTTAATTTTGTTCG
GTTACATCAATTATTCCGAATGATAAGTTTCAATCTCGTGATATGTTTCTTCAAAACAAAATATAAAACATTTGTCGTCG
TCTTCTAATCATGATTGCTACTTTAATATAAAAACTAACTATCATATGATTGTTAGTAATCTATCAAATACTTGAAAATA
CAATCGAATAAAGCTAATGTTGATTAAGATTATATTGAAACAAAAACAATTAGAATTGGTTAAAAGGAGCCAGCTGGCTT
TTGGGGGATAAACTTGGTAACGCGCAAACGCCGTCCTTAGTGATCTGTGATTTGGGCCCCACTTTTGTTCTTAACGGTTT
CTTCTTCTCACGTTACGCGCCGCCTCTCTCTTTCTCTGACGCCGTCGACTTTATCCCGGAGGACAATAAAACTAATAAAA
AAGACAAACTAGCCGTTGCTCTCTTATTTTAAATAAAACATTTGTGATAAGAAATACTATTTCGCAATAAGAATCGATCA
TCTAATGGTCTCTAAATTAACTTTATGCATACATAAACGTTGAAACACTCAAACACACATGGATTATCGTTTCTAAATTA
TATATGTGGATAGTCAAATTAATCTTATTTCACGGACATCATTCTATCTAAATAAATTGTCAACGCAGAAATAGTGCTAC
CCATGAATGGAGTGTATAGATTAGTAACCATGTTTGGATAGTGGTTTACATGTCTTTAAGTTTGCTTTTCACCTACTAGA
GCAAGTTTGCATATTTGCCAAATATATGAATGTGCACAAAATTGGATAGTAGTTGACTAATTAACAAAATAATATATCTT
TAGATGAACATTTGATTATACATGAAATTGTAAATCACATTTTCTTTCAAATATATACATGACCAAAAAAAAAAGAAAAA
AAAAGTAAGAATGATGGCAGTGAAAAAAAAGCTCCGGCAATAAACATAAACGGAAAAAGGAGAAACGTGCGTTGACGTTA
ACGGAATGTTGGATGCCGTCTAACTAGAGTTCATACCATTTGGCCGATAGAGCGAGATGGAAAATGACACACCGGTCAAC
CAGTTTCTGCATAGCTATGCCCCTGGTTTCACCCATTAATTACGTAAAATGCCATTACATAGTTTTTTTTTTCGGCTCTT
TAGAAGAATGAAAAACACACAATTAAACGAAACTCGTGGAACATTAACATGTTAGGAAATCAATCAACATAATTAATTTT
CTCGGTCGTAAAGAAATAGTATTCAAGACTCAAGATTATGCTCTTCTTAAATATTGCAATTTGGATTAATAAAAAAATTT
TGCTATGTAAAACTAAAACCTAATTGTAATTTAAAATTTTATTTGAATCCGTCCTAATAACTAACAAAGTCGTGGATGCA
CGAAAACATATCCAAAACTTCAAAATAAACCCAACGAATATTTCAAAGCTTAGACATTGTAATTTGCATGATTAAAATAA
AGAGCAACGAATATGCGTATAATAAGTCAATTTCATAATCAATTAACAAAAAAATAAACGCGTACCTATTCTTTTGTTGG
AGAAAATACAATGGCAGTTTCGTTAATATATCCATACACAAGCCCATTATAACAAAAACCTCAGGTTATAAGAAGCTACA
CACCAACGCTTAACCTGTTGTCTTCAGCTGTGTACAGAATCAAGTTTCCAAGAGAGAAAGAGAGTAAAAGCAAATTAACA
AAGGAAGACTCTGATTCACCGAGAAGGTTTTGGCTTAAAG
>AT3G05500.1 | chr3:1590540-1593539 FORWARD LENGTH=3000
AAAAAGTAAGAATGATGGCAGTGAAAAAAAAGCTCCGGCAATAAACATAAACGGAAAAAGGAGAAACGTGCGTTGACGTT
AACGGAATGTTGGATGCCGTCTAACTAGAGTTCATACCATTTGGCCGATAGAGCGAGATGGAAAATGACACACCGGTCAA
CCAGTTTCTGCATAGCTATGCCCCTGGTTTCACCCATTAATTACGTAAAATGCCATTACATAGTTTTTTTTTTCGGCTCT
TTAGAAGAATGAAAAACACACAATTAAACGAAACTCGTGGAACATTAACATGTTAGGAAATCAATCAACATAATTAATTT
TCTCGGTCGTAAAGAAATAGTATTCAAGACTCAAGATTATGCTCTTCTTAAATATTGCAATTTGGATTAATAAAAAAATT
TTGCTATGTAAAACTAAAACCTAATTGTAATTTAAAATTTTATTTGAATCCGTCCTAATAACTAACAAAGTCGTGGATGC
ACGAAAACATATCCAAAACTTCAAAATAAACCCAACGAATATTTCAAAGCTTAGACATTGTAATTTGCATGATTAAAATA
AAGAGCAACGAATATGCGTATAATAAGTCAATTTCATAATCAATTAACAAAAAAATAAACGCGTACCTATTCTTTTGTTG
GAGAAAATACAATGGCAGTTTCGTTAATATATCCATACACAAGCCCATTATAACAAAAACCTCAGGTTATAAGAAGCTAC
ACACCAACGCTTAACCTGTTGTCTTCAGCTGTGTACAGAATCAAGTTTCCAAGAGAGAAAGAGAGTAAAAGCAAATTAAC
AAAGGAAGACTCTGATTCACCGAGAAGGTTTTGGCTTAAAGATGACGAACACTCGCGCGATCTACGCCGTCATCGCGATC
CTGGCGATAGTAATCTCAGCCGTGGAATCAACCGGAGACTTCGGAGATTCGCTAGATTTCGTGAGAGCCGGATCTTCATC
GCTCTTCTCTGGATGCACAGGATCGATCGCAGAGTGTATAGCGGAAGAAGAAGAGATGGAGTTCGATTCAGACATAAGCC
GGCGTATATTAGCACAGAAGAAGTACATTAGCTACGGTGCTATGAGGAGGAACAGTGTGCCTTGTTCACGGCGTGGTGCG
TCGTACTACAACTGCCAGCGTGGAGCTCAGGCGAATCCTTACAGCCGTGGATGCAGCACCATCACTAGGTGCAGGCGTTG
AAGAAGATGAGTCACTTGAATTTCCTATTTTGCCCCTTTCTTTTTGTGTCTCTGTCTCTCTTCTCGATTTTCATTTTTTT
AATTATTTTTATTTTCCGGGATATATGGGTTTGATTTTACACATTGAAAAAAAAACTTCTACTATAGTCTTTGATTTGAA
AGGAAAAAAAACGAAATTGCTTCTTTGTTTTTTTTTCTGGTTGTTGTCTATATACATAAATAAAAAATTCAAAGTTGCGT
AGATTAAAAATAGTTATTAGTCCGAGAAGTGATTTTGAGATCTGTGCGTAGTTTTGTGTTTACTAACAATTGTTAATGAA
AAGTGATTACCGTTAATTTAATTATATGAATCTGAGGTGTTTGAGTAATAAATATTTGGAGCGTATTAATTAATTATAGT
AGACAGAAAGATAAATAAAAGCAGAATTGAATTGATCCTTCCTTTATTAGCTGTTGGTGGCATGTTGGCTTATAAGGTAA
TGATGGGACCATCACAACCTAATTCGTAACATTTTTCTTCTTATACTAATTTATCAGCCTCGAAACTTCGTTTTGGCTGT
AATTGTTTTTTTTATATAATTAATGATGCGTCGTTGGATATGTTTTTAGACATTATTATGGCTCTCAATAGACGAATCTG
TAACCTTACAAGTAATAACGAATGTAGTACCATAATGAAAATGTGGAAAACAAGAAGAACAAGTCGGAGTATAAAATATT
CTGTAGAGTTTATTACCCATAAAACAAAAGTTTTCATGAATTCATGTAAAATATACTCTAGAGTTTAGATAGTTCTCTTT
TAGCATGTGTAAAGATTCAGAACTAGATAAATGTGGATAATAATCTGAAATGCCGAATATAAACAGAATCATAGCCGCAA
ATGATTTATTTTTATATAACCAATGGGTTTGTAATTAATATTACTCGAATCTGTAATATTTTCCCTCCACCAAGTTTGAA
ATTGGACTAACAATGGAATCAATAGCACAATCAGGTATAAGAAGTTTTAGTCATTTGATCGAGATTAATGTTGGAGTGTA
GCTTTGTTTGGGTCATGTTTTGGGCTCTTCTCCATTTCATACTTTGCCGATGTGATGAACCACGCACTAACATGGGTATA
GTTCGTTCGATGTTTCTATTGGGCCTTTACTCGTAATATTGGGCCATAATGATCACGTGACTTAGTTTTGTTTTGTTTTT
GTTTGTGTTCATGTAATTTTAAGTAGTGGGCTTCAACTTGTTTTGAGCCCATAGCACATGATTTCCCTTTATTGTTTATT
GGTCTACTTTTTTTTTTTTTTTTTTTTTGTGTGAACATTGGTCTACTTTTAAAATCATTAAACTATGTAAATTAGAATCT
AAAATAAATTCCTCCATTGACTCCCAAGTCTTCATCATTAGAACAAGAATATTCTTGTATTTATTATAATACTTATTATA
AACAATTTCCTTTTCTGGTGAGAAAAAACAAAATCAAAATAAAAAATTTCCTTTTCTTAGCGACACACATTTACTTAACC
CACAAGTCGTCAACGGCCCAAAGAATATGGATGGTTACGAGAGAGCGCATACAAAGACGCGCTCCTAACCGACCCAATTA
GAGAAAACACACGCTTGCTTACACGCGTAATAAGGTTCTTACACGTGCCAAAAACCCTTGTTATATAAAGAAACCTAGGT
CACGTCAATTTCTCATCACCATTGCTTTGTTTTGTTCGTCAAATATAATCAATTTTAAATTTCTTCTCTTCTCTTCAAAC
GAATCGCCTTTTTCGATAATCTCTTTGCATCGATTTCATC
>AT3G05500.2 | chr3:1590803-1593802 FORWARD LENGTH=3000
TTAAACGAAACTCGTGGAACATTAACATGTTAGGAAATCAATCAACATAATTAATTTTCTCGGTCGTAAAGAAATAGTAT
TCAAGACTCAAGATTATGCTCTTCTTAAATATTGCAATTTGGATTAATAAAAAAATTTTGCTATGTAAAACTAAAACCTA
ATTGTAATTTAAAATTTTATTTGAATCCGTCCTAATAACTAACAAAGTCGTGGATGCACGAAAACATATCCAAAACTTCA
AAATAAACCCAACGAATATTTCAAAGCTTAGACATTGTAATTTGCATGATTAAAATAAAGAGCAACGAATATGCGTATAA
TAAGTCAATTTCATAATCAATTAACAAAAAAATAAACGCGTACCTATTCTTTTGTTGGAGAAAATACAATGGCAGTTTCG
TTAATATATCCATACACAAGCCCATTATAACAAAAACCTCAGGTTATAAGAAGCTACACACCAACGCTTAACCTGTTGTC
TTCAGCTGTGTACAGAATCAAGTTTCCAAGAGAGAAAGAGAGTAAAAGCAAATTAACAAAGGAAGACTCTGATTCACCGA
GAAGGTTTTGGCTTAAAGATGACGAACACTCGCGCGATCTACGCCGTCATCGCGATCCTGGCGATAGTAATCTCAGCCGT
GGAATCAACCGGAGACTTCGGAGATTCGCTAGATTTCGTGAGAGCCGGATCTTCATCGCTCTTCTCTGGATGCACAGGAT
CGATCGCAGAGTGTATAGCGGAAGAAGAAGAGATGGAGTTCGATTCAGACATAAGCCGGCGTATATTAGCACAGAAGAAG
TACATTAGCTACGGTGCTATGAGGAGGAACAGTGTGCCTTGTTCACGGCGTGGTGCGTCGTACTACAACTGCCAGCGTGG
AGCTCAGGCGAATCCTTACAGCCGTGGATGCAGCACCATCACTAGGTGCAGGCGTTGAAGAAGATGAGTCACTTGAATTT
CCTATTTTGCCCCTTTCTTTTTGTGTCTCTGTCTCTCTTCTCGATTTTCATTTTTTTAATTATTTTTATTTTCCGGGATA
TATGGGTTTGATTTTACACATTGAAAAAAAAACTTCTACTATAGTCTTTGATTTGAAAGGAAAAAAAACGAAATTGCTTC
TTTGTTTTTTTTTCTGGTTGTTGTCTATATACATAAATAAAAAATTCAAAGTTGCGTAGATTAAAAATAGTTATTAGTCC
GAGAAGTGATTTTGAGATCTGTGCGTAGTTTTGTGTTTACTAACAATTGTTAATGAAAAGTGATTACCGTTAATTTAATT
ATATGAATCTGAGGTGTTTGAGTAATAAATATTTGGAGCGTATTAATTAATTATAGTAGACAGAAAGATAAATAAAAGCA
GAATTGAATTGATCCTTCCTTTATTAGCTGTTGGTGGCATGTTGGCTTATAAGGTAATGATGGGACCATCACAACCTAAT
TCGTAACATTTTTCTTCTTATACTAATTTATCAGCCTCGAAACTTCGTTTTGGCTGTAATTGTTTTTTTTATATAATTAA
TGATGCGTCGTTGGATATGTTTTTAGACATTATTATGGCTCTCAATAGACGAATCTGTAACCTTACAAGTAATAACGAAT
GTAGTACCATAATGAAAATGTGGAAAACAAGAAGAACAAGTCGGAGTATAAAATATTCTGTAGAGTTTATTACCCATAAA
ACAAAAGTTTTCATGAATTCATGTAAAATATACTCTAGAGTTTAGATAGTTCTCTTTTAGCATGTGTAAAGATTCAGAAC
TAGATAAATGTGGATAATAATCTGAAATGCCGAATATAAACAGAATCATAGCCGCAAATGATTTATTTTTATATAACCAA
TGGGTTTGTAATTAATATTACTCGAATCTGTAATATTTTCCCTCCACCAAGTTTGAAATTGGACTAACAATGGAATCAAT
AGCACAATCAGGTATAAGAAGTTTTAGTCATTTGATCGAGATTAATGTTGGAGTGTAGCTTTGTTTGGGTCATGTTTTGG
GCTCTTCTCCATTTCATACTTTGCCGATGTGATGAACCACGCACTAACATGGGTATAGTTCGTTCGATGTTTCTATTGGG
CCTTTACTCGTAATATTGGGCCATAATGATCACGTGACTTAGTTTTGTTTTGTTTTTGTTTGTGTTCATGTAATTTTAAG
TAGTGGGCTTCAACTTGTTTTGAGCCCATAGCACATGATTTCCCTTTATTGTTTATTGGTCTACTTTTTTTTTTTTTTTT
TTTTTGTGTGAACATTGGTCTACTTTTAAAATCATTAAACTATGTAAATTAGAATCTAAAATAAATTCCTCCATTGACTC
CCAAGTCTTCATCATTAGAACAAGAATATTCTTGTATTTATTATAATACTTATTATAAACAATTTCCTTTTCTGGTGAGA
AAAAACAAAATCAAAATAAAAAATTTCCTTTTCTTAGCGACACACATTTACTTAACCCACAAGTCGTCAACGGCCCAAAG
AATATGGATGGTTACGAGAGAGCGCATACAAAGACGCGCTCCTAACCGACCCAATTAGAGAAAACACACGCTTGCTTACA
CGCGTAATAAGGTTCTTACACGTGCCAAAAACCCTTGTTATATAAAGAAACCTAGGTCACGTCAATTTCTCATCACCATT
GCTTTGTTTTGTTCGTCAAATATAATCAATTTTAAATTTCTTCTCTTCTCTTCAAACGAATCGCCTTTTTCGATAATCTC
TTTGCATCGATTTCATCATGGCTACTCAAACGGATCTCGCTCAGCCCAAGCTTGATATGGTAAATTACGTAAATCTCTCT
CAATTTCTTATCGTTTTTCGTCTCAAATCTTGATTTTACGTTTCTGTGATTGTAATTTTGGAGGATTTTTGGTTCAATTT
TGTTCACATGTCTCTACCTATCGCATTCATGGATCTGTAGTTCAATTCTTTCAGATCGTATTCGTAGTGCATGTTAATGT
TTTGTTTATGTAGAAGATTAGATTAATGAATTGAAAACAA
>AT3G05510.1 | chr3:1592576-1595575 FORWARD LENGTH=3000
ATAATAATCTGAAATGCCGAATATAAACAGAATCATAGCCGCAAATGATTTATTTTTATATAACCAATGGGTTTGTAATT
AATATTACTCGAATCTGTAATATTTTCCCTCCACCAAGTTTGAAATTGGACTAACAATGGAATCAATAGCACAATCAGGT
ATAAGAAGTTTTAGTCATTTGATCGAGATTAATGTTGGAGTGTAGCTTTGTTTGGGTCATGTTTTGGGCTCTTCTCCATT
TCATACTTTGCCGATGTGATGAACCACGCACTAACATGGGTATAGTTCGTTCGATGTTTCTATTGGGCCTTTACTCGTAA
TATTGGGCCATAATGATCACGTGACTTAGTTTTGTTTTGTTTTTGTTTGTGTTCATGTAATTTTAAGTAGTGGGCTTCAA
CTTGTTTTGAGCCCATAGCACATGATTTCCCTTTATTGTTTATTGGTCTACTTTTTTTTTTTTTTTTTTTTTGTGTGAAC
ATTGGTCTACTTTTAAAATCATTAAACTATGTAAATTAGAATCTAAAATAAATTCCTCCATTGACTCCCAAGTCTTCATC
ATTAGAACAAGAATATTCTTGTATTTATTATAATACTTATTATAAACAATTTCCTTTTCTGGTGAGAAAAAACAAAATCA
AAATAAAAAATTTCCTTTTCTTAGCGACACACATTTACTTAACCCACAAGTCGTCAACGGCCCAAAGAATATGGATGGTT
ACGAGAGAGCGCATACAAAGACGCGCTCCTAACCGACCCAATTAGAGAAAACACACGCTTGCTTACACGCGTAATAAGGT
TCTTACACGTGCCAAAAACCCTTGTTATATAAAGAAACCTAGGTCACGTCAATTTCTCATCACCATTGCTTTGTTTTGTT
CGTCAAATATAATCAATTTTAAATTTCTTCTCTTCTCTTCAAACGAATCGCCTTTTTCGATAATCTCTTTGCATCGATTT
CATCATGGCTACTCAAACGGATCTCGCTCAGCCCAAGCTTGATATGGTAAATTACGTAAATCTCTCTCAATTTCTTATCG
TTTTTCGTCTCAAATCTTGATTTTACGTTTCTGTGATTGTAATTTTGGAGGATTTTTGGTTCAATTTTGTTCACATGTCT
CTACCTATCGCATTCATGGATCTGTAGTTCAATTCTTTCAGATCGTATTCGTAGTGCATGTTAATGTTTTGTTTATGTAG
AAGATTAGATTAATGAATTGAAAACAAATGATATTTTGTGGGCTAATTAATTTGCATGTTATAATTATTGAATTGTCAGA
CCAAGGAGGAGAAAGAGAGGTTGAAGTATTTGCAATTCGTGCAAGCTGCTGCTGTGGAAGCTCTGCTTCGCTTTGCTCTT
ATTTACGCTAAGGCAAAGGACAAGTCTGGTCCTTTGAAACCTGGTGTTGAATCTGTTGAAGGAGCTGTCAAGACTGTCGT
TGGTCCTGTCTACGAGAAATACCACGACGTCCCTGTTGAGGTCCTTAAATACATGGACCAGAAGGTACAATTTTGACTCT
TTCCCTATCTTTGGATCTTGCTGAAAGTGCCTTTGTTGATGAACAATGAATGAATCTGTGTTGTTGATTGTATATCTACT
TCATCGAACATATGTGATTAAAAAAGTACAGTTAAAGTTGTGATGATTTCATATCATCTCTTTGGTAGAAGGTTCAGGTA
AACGGGTCAATGTCATTATGTTCTGTAGAGTCCCTCTTTTTGAAGCTGACAAGTTTGTTTTGCGTTGTTGCAGGTTGATA
TGTCTGTGACTGAGCTTGACCGTCGTGTCCCACCAGTCGTCAAGCAAGTGTCTGCCCAAGCCATCTCCGCTGCTCAGATA
GCACCCATTGTGGCACGTGCGTTGGCCTCTGAGGTTCGACGTGCTGGTGTTGTTGAAACCGCTTCTGGAATGGCTAAATC
CGTCTACTCCAAGTACGAGCCTGCTGCTAAGGAGTTGTATGCAAACTATGAGCCAAAAGCAGAGCAGTGTGCCGTTTCAG
CTTGGAAGAAGCTTAACCAGCTTCCTCTATTCCCAAGGCTGGCTCAAGTTGCTGTACCAACAGCTGCTTTCTGCTCTGAG
AAGTACAATGATACTGTGGTTAAGGCTGCAGAGAAAGGGTACAGAGTCACATCGTACATGCCATTGGTTCCAACAGAGAG
GATCTCAAAAATCTTCGCTGAGGAGAAAGCTGAGACCGAGCCTTTGGAGTTCCATCCACTTGATTGATATGGGTGTTTTG
TTAGTGTGATTTTTTGTTTTGTTGGGATTAAGGTGAACCGGATCTTGGTTAGCGATTGATCTCTGGTTCTCGTTCTTTTT
TTTCTTTGTCATGAACTTTTGTTGTTTCGTTTAATAATCAAAAGTTGTATAATCTAAGTTTGGGATTACCACCCTATTGA
GTATTGAGTGATAAAAAAAAAGTTGCGTGAATTATCGCCCTATTGAGTGATACATCATAGTATTACATATTTATATCCTC
AGAAAATGGACCGAGAATTTTTATCAAGAGATGAATATTGTTGTCGGTAGGATTTAATTATCAGTTTGTATATATGCAGA
CATATGCAACTCGTATGTATTGTGATATGCAGATATTACTGATATCTATAACAAGTTTGTGAACCTTTTTTATTGACGAG
GTATGTCATCATGTTTGATAATCGTTAGCGTTATTAACAGCGGTGAGAGAAGCAGACTTGAGATTTGCTTTTTCAAGAAA
CTATGGGCCCATGTCGCGCTGATCCGAAACTTTAATCCCAATAGCTATTATGCACACAAGTCACCGCCGTTCACGTTAGC
ACTCCAAACCCTTGGCACGTAAACCTCCCGACACTTGCTCTCTTTCTCTCATCTCCACGATCTTCTCACTCTCTTGGTGA
GCTTTTTCTTTCCCGGTCAAAATTTCGACTATAGAAGTTTCGTCCGTCGGTCTTTCTAACTGAATCAAATTTTCACAAGT
AATCTTTCGCGCGGCTCGTTTTATAGAAACACGATTCAGA
>AT3G05510.2 | chr3:1593133-1596132 FORWARD LENGTH=3000
ATCATTAGAACAAGAATATTCTTGTATTTATTATAATACTTATTATAAACAATTTCCTTTTCTGGTGAGAAAAAACAAAA
TCAAAATAAAAAATTTCCTTTTCTTAGCGACACACATTTACTTAACCCACAAGTCGTCAACGGCCCAAAGAATATGGATG
GTTACGAGAGAGCGCATACAAAGACGCGCTCCTAACCGACCCAATTAGAGAAAACACACGCTTGCTTACACGCGTAATAA
GGTTCTTACACGTGCCAAAAACCCTTGTTATATAAAGAAACCTAGGTCACGTCAATTTCTCATCACCATTGCTTTGTTTT
GTTCGTCAAATATAATCAATTTTAAATTTCTTCTCTTCTCTTCAAACGAATCGCCTTTTTCGATAATCTCTTTGCATCGA
TTTCATCATGGCTACTCAAACGGATCTCGCTCAGCCCAAGCTTGATATGGTAAATTACGTAAATCTCTCTCAATTTCTTA
TCGTTTTTCGTCTCAAATCTTGATTTTACGTTTCTGTGATTGTAATTTTGGAGGATTTTTGGTTCAATTTTGTTCACATG
TCTCTACCTATCGCATTCATGGATCTGTAGTTCAATTCTTTCAGATCGTATTCGTAGTGCATGTTAATGTTTTGTTTATG
TAGAAGATTAGATTAATGAATTGAAAACAAATGATATTTTGTGGGCTAATTAATTTGCATGTTATAATTATTGAATTGTC
AGACCAAGGAGGAGAAAGAGAGGTTGAAGTATTTGCAATTCGTGCAAGCTGCTGCTGTGGAAGCTCTGCTTCGCTTTGCT
CTTATTTACGCTAAGGCAAAGGACAAGTCTGGTCCTTTGAAACCTGGTGTTGAATCTGTTGAAGGAGCTGTCAAGACTGT
CGTTGGTCCTGTCTACGAGAAATACCACGACGTCCCTGTTGAGGTCCTTAAATACATGGACCAGAAGGTACAATTTTGAC
TCTTTCCCTATCTTTGGATCTTGCTGAAAGTGCCTTTGTTGATGAACAATGAATGAATCTGTGTTGTTGATTGTATATCT
ACTTCATCGAACATATGTGATTAAAAAAGTACAGTTAAAGTTGTGATGATTTCATATCATCTCTTTGGTAGAAGGTTCAG
GTAAACGGGTCAATGTCATTATGTTCTGTAGAGTCCCTCTTTTTGAAGCTGACAAGTTTGTTTTGCGTTGTTGCAGGTTG
ATATGTCTGTGACTGAGCTTGACCGTCGTGTCCCACCAGTCGTCAAGCAAGTGTCTGCCCAAGCCATCTCCGCTGCTCAG
ATAGCACCCATTGTGGCACGTGCGTTGGCCTCTGAGGTTCGACGTGCTGGTGTTGTTGAAACCGCTTCTGGAATGGCTAA
ATCCGTCTACTCCAAGTACGAGCCTGCTGCTAAGGAGTTGTATGCAAACTATGAGCCAAAAGCAGAGCAGTGTGCCGTTT
CAGCTTGGAAGAAGCTTAACCAGCTTCCTCTATTCCCAAGGCTGGCTCAAGTTGCTGTACCAACAGCTGCTTTCTGCTCT
GAGAAGTACAATGATACTGTGGTTAAGGCTGCAGAGAAAGGGTACAGAGTCACATCGTACATGCCATTGGTTCCAACAGA
GAGGATCTCAAAAATCTTCGCTGAGGAGAAAGCTGAGACCGAGCCTTTGGAGTTCCATCCACTTGATTGATATGGGTGTT
TTGTTAGTGTGATTTTTTGTTTTGTTGGGATTAAGGTGAACCGGATCTTGGTTAGCGATTGATCTCTGGTTCTCGTTCTT
TTTTTTCTTTGTCATGAACTTTTGTTGTTTCGTTTAATAATCAAAAGTTGTATAATCTAAGTTTGGGATTACCACCCTAT
TGAGTATTGAGTGATAAAAAAAAAGTTGCGTGAATTATCGCCCTATTGAGTGATACATCATAGTATTACATATTTATATC
CTCAGAAAATGGACCGAGAATTTTTATCAAGAGATGAATATTGTTGTCGGTAGGATTTAATTATCAGTTTGTATATATGC
AGACATATGCAACTCGTATGTATTGTGATATGCAGATATTACTGATATCTATAACAAGTTTGTGAACCTTTTTTATTGAC
GAGGTATGTCATCATGTTTGATAATCGTTAGCGTTATTAACAGCGGTGAGAGAAGCAGACTTGAGATTTGCTTTTTCAAG
AAACTATGGGCCCATGTCGCGCTGATCCGAAACTTTAATCCCAATAGCTATTATGCACACAAGTCACCGCCGTTCACGTT
AGCACTCCAAACCCTTGGCACGTAAACCTCCCGACACTTGCTCTCTTTCTCTCATCTCCACGATCTTCTCACTCTCTTGG
TGAGCTTTTTCTTTCCCGGTCAAAATTTCGACTATAGAAGTTTCGTCCGTCGGTCTTTCTAACTGAATCAAATTTTCACA
AGTAATCTTTCGCGCGGCTCGTTTTATAGAAACACGATTCAGAATGGGAATTCATTTTGTTGACAAGGCAGATCTATGGA
AGAGTGCACTGTTGTTCAATCTTAAACTTCGTGATCGATTTCGAATCGCCGTCGATGATCACCGTGGTCGAGCTACGGTT
TTCTCACCGGATGGTTGCTTCTCTTCCACTATCCACCGCTGGGTGACTCGATTCCGGAACTTTCGCCGGGAGTCTCTCCC
TTCTCCACCGGCTTTTTATCGCAGACGAGGTTTGAATGAATCATTACCTTTTATTAACTCTAATAGTGGATCTGTGTAAT
TGAGCTTTGTGATTTGAACTTCAGCTGTTTCTCTGAGAGATGGTTTGAGTCGTAATATTGGCGTAGATTAGCTCGATGGT
GTTATTTGTTTTGTATCACCTGAAGGATTTGTTTTTAGCACTTTTTGGCAATAGTTTTAGCTGTCATTCCAAGCTGCTCC
AATGATTCTGTTTGTTATTATGTCTACTATCTTGATTTGTGGGAATTTGAATTGACAAAACTCCTTGTTCTTGTAGTTTC
TAAGGACTTAACGGCAGAAGAAGAGTCTGCTCTTTTCCGG
>AT3G05520.3 | chr3:1595530-1598529 FORWARD LENGTH=3000
ACAAGTAATCTTTCGCGCGGCTCGTTTTATAGAAACACGATTCAGAATGGGAATTCATTTTGTTGACAAGGCAGATCTAT
GGAAGAGTGCACTGTTGTTCAATCTTAAACTTCGTGATCGATTTCGAATCGCCGTCGATGATCACCGTGGTCGAGCTACG
GTTTTCTCACCGGATGGTTGCTTCTCTTCCACTATCCACCGCTGGGTGACTCGATTCCGGAACTTTCGCCGGGAGTCTCT
CCCTTCTCCACCGGCTTTTTATCGCAGACGAGGTTTGAATGAATCATTACCTTTTATTAACTCTAATAGTGGATCTGTGT
AATTGAGCTTTGTGATTTGAACTTCAGCTGTTTCTCTGAGAGATGGTTTGAGTCGTAATATTGGCGTAGATTAGCTCGAT
GGTGTTATTTGTTTTGTATCACCTGAAGGATTTGTTTTTAGCACTTTTTGGCAATAGTTTTAGCTGTCATTCCAAGCTGC
TCCAATGATTCTGTTTGTTATTATGTCTACTATCTTGATTTGTGGGAATTTGAATTGACAAAACTCCTTGTTCTTGTAGT
TTCTAAGGACTTAACGGCAGAAGAAGAGTCTGCTCTTTTCCGGATGCTACAAACTGTGGCTGTTCCCCTTATTGGAAATG
CTTGTCATGTTTTCATGAATGGTTTTAACCGTGTTCAGGTTTGAGACATCTTAGATTTCTGCTTCACAAATTTCATTCTT
ATCTTTAGTCCTGTTATCAGTTCTTATTTTGTTTATCTTTTTAGGTATATGGTTTAGAGAAATTGCATGATGCTTTACTC
AACAGACCAAAGAACAAGCCTCTTGTAACGGTATGAGTTGACTTATGTTCTGAAATGTTGTGTGTTTGTGGTTGGGGTTT
TAGATGAACCTGCTTGTTTTCTTACCCATGAACTTCTTAATAATCTTCAGGTGAGCAATCATGTTGCATCTGTGGATGAT
CCATTTGTCATTGCTTCATTACTTCCACCTAAATTTCTACTTGATGCCCGTAATTTGAGGTGGACGCTCTGTGCTACAGA
TAGATGCTTTAAAAACCCTGTAACTTCAGCTTTCTCTCGATCTGTCAAAGTTTTGCCAATTTCTCGTGGTGAAGGAATTT
ATCAGCAGGTAACACAGGCTGTTTTTGTAGCTAGCTTTTCTTGATTGTTACCTGCTATTTTATCTATATTCAAATTTACT
GATGAAAACAAGTGTCACATCTTCTGCAGGGAATGGACATTGCGATTTCGAAATTGAACAACGGAGGGTGGGTTCACATC
TTTCCAGAAGGCAGTCGCTCCCGGGATGGTGGAAAGACTATGGGCTCAGCGAAGAGGGGTATCGGAAGGTGAGTCATGTG
TGATTTGGGTTCACTTCCCTTATATAAAGCACTCCACTTTAATGTGTCTTATCATTTTATTCTATAACAAGTTTTATTTG
TTTTAGGTTGATTTTGGACGCAGATACTCTCCCTATGGTTGTTCCTTTTGTGCATACTGGTATGCAGGATATAATGCCAG
TTGGAGCTAGTGTTCCACGGATTGGCAAGACAGTAAGTATATCTGAATCTCCAATTTTTTCTTCCTCGTTTGTAGCTTTC
ATTTTTGATCTCTTAATAGTTTGATGCATCATGATCTCTGCTCCGCCCAAAATCAGAAAACAAATAAAAAACCATAACTT
TCAGAGAAGTAGTTAGTTGCCTCGAGTTAAAATAGTTTAAGAGTGTATTGCTTTGTTTGATTTGCAAGCCCTTGGATACA
GATCTAAGACCTCTCGCAATTTTTGTTGGACTTGACTTTTTAGTGATCCGAGGAGTGAATCGGATCTCGAATTAATGATT
TAAGAAAGAAAGGATCTATCGATAATTGGGTGATTCATATTTTGAGTAAGTGGATATGTATTGTCCATGGAAGGATATAG
AGTTCAAATGCCAGACATTTTGTAGTGTTACTAATTGTCATTAGGTTATTACATTGCTTAATTATGTATTTGCAATCTTT
AATCTGTTTGATTTACGTCAAACATTTCGCAGGTGACAGTGATCATTGGAGACCCTATTCATTTTAATGACATTCTCAGC
ACTGAAGGAGCCCAACACGTCTCAAGGAAACACCTGTATGACGCCGTTTCGTCCAGAATTGGACAAAGACTGTACGATTT
AAAAGCACAAGTTGATAGAGTATATATAGAACAACAATCTATGATGTCACACAATGCCAAAACACCCTCGGACCGTGCTG
CTGAGATCTTTCATAGAGTCGATTGGGACTCATTTGGGATGGGAGCACAATTTTCAGAAGAATCATCACCCAGTAGTAAA
CCGATTGGCCAAAGCGATGATCGCATTGTCAGATCTCCCAAAAGGAGAGTCTCACCCGAAGGAGGGGTCAGCTTGAAGAT
TAAGAAGCTCATGGACTCAACCGAGATGATGGGGTTTGCGGCTAGAGGGTTACTAATGAACGAGTACAAGAGTCGGGTTG
AATCTGCCAATGTTGGTAGGCCTTTAAAGGCTTGGAGAGAGTATTTTATGAACCGTGGATTATAACTTGCAAGTTAAACT
CCCGTTAGGAATATTAGTTTAGTAATGAGGTTTAAGTCCCACAGGCCACAACAAATGGACATGTTTTTACTTGTCTAATA
TAGATTTAGCTAGATTTTTTTTTTCGATCACACATGAACTCTTATCTATCTCGTTGTTGTTGTTGTAAATTAGCTTTTAA
TAAAATCCCAGTTTCTCGAACCTTTTTAATCACAGCAAATACTACATTAAAGATTAGATTTGGTGTGTTTTGCTAAAGAT
AATGCCTTTCATGCGCTTAAATTAATTTGAATGGGTTTCGATTGAAATTGGGATATTTGCTGCAAAAACGATGCGGTTCG
AGTAAGAATGGCCACGTGGCACAATCTATCACATCAAAACGACACCGTCAGAATTCATCATGGTAAACGAACGGTCATGA
TTTAATCGCGATCCAACACAGGAAAGTTTATGAGTGTGCA
>AT3G05520.2 | chr3:1595611-1598610 FORWARD LENGTH=3000
GAAGAGTGCACTGTTGTTCAATCTTAAACTTCGTGATCGATTTCGAATCGCCGTCGATGATCACCGTGGTCGAGCTACGG
TTTTCTCACCGGATGGTTGCTTCTCTTCCACTATCCACCGCTGGGTGACTCGATTCCGGAACTTTCGCCGGGAGTCTCTC
CCTTCTCCACCGGCTTTTTATCGCAGACGAGGTTTGAATGAATCATTACCTTTTATTAACTCTAATAGTGGATCTGTGTA
ATTGAGCTTTGTGATTTGAACTTCAGCTGTTTCTCTGAGAGATGGTTTGAGTCGTAATATTGGCGTAGATTAGCTCGATG
GTGTTATTTGTTTTGTATCACCTGAAGGATTTGTTTTTAGCACTTTTTGGCAATAGTTTTAGCTGTCATTCCAAGCTGCT
CCAATGATTCTGTTTGTTATTATGTCTACTATCTTGATTTGTGGGAATTTGAATTGACAAAACTCCTTGTTCTTGTAGTT
TCTAAGGACTTAACGGCAGAAGAAGAGTCTGCTCTTTTCCGGATGCTACAAACTGTGGCTGTTCCCCTTATTGGAAATGC
TTGTCATGTTTTCATGAATGGTTTTAACCGTGTTCAGGTTTGAGACATCTTAGATTTCTGCTTCACAAATTTCATTCTTA
TCTTTAGTCCTGTTATCAGTTCTTATTTTGTTTATCTTTTTAGGTATATGGTTTAGAGAAATTGCATGATGCTTTACTCA
ACAGACCAAAGAACAAGCCTCTTGTAACGGTATGAGTTGACTTATGTTCTGAAATGTTGTGTGTTTGTGGTTGGGGTTTT
AGATGAACCTGCTTGTTTTCTTACCCATGAACTTCTTAATAATCTTCAGGTGAGCAATCATGTTGCATCTGTGGATGATC
CATTTGTCATTGCTTCATTACTTCCACCTAAATTTCTACTTGATGCCCGTAATTTGAGGTGGACGCTCTGTGCTACAGAT
AGATGCTTTAAAAACCCTGTAACTTCAGCTTTCTCTCGATCTGTCAAAGTTTTGCCAATTTCTCGTGGTGAAGGAATTTA
TCAGCAGGTAACACAGGCTGTTTTTGTAGCTAGCTTTTCTTGATTGTTACCTGCTATTTTATCTATATTCAAATTTACTG
ATGAAAACAAGTGTCACATCTTCTGCAGGGAATGGACATTGCGATTTCGAAATTGAACAACGGAGGGTGGGTTCACATCT
TTCCAGAAGGCAGTCGCTCCCGGGATGGTGGAAAGACTATGGGCTCAGCGAAGAGGGGTATCGGAAGGTGAGTCATGTGT
GATTTGGGTTCACTTCCCTTATATAAAGCACTCCACTTTAATGTGTCTTATCATTTTATTCTATAACAAGTTTTATTTGT
TTTAGGTTGATTTTGGACGCAGATACTCTCCCTATGGTTGTTCCTTTTGTGCATACTGGTATGCAGGATATAATGCCAGT
TGGAGCTAGTGTTCCACGGATTGGCAAGACAGTAAGTATATCTGAATCTCCAATTTTTTCTTCCTCGTTTGTAGCTTTCA
TTTTTGATCTCTTAATAGTTTGATGCATCATGATCTCTGCTCCGCCCAAAATCAGAAAACAAATAAAAAACCATAACTTT
CAGAGAAGTAGTTAGTTGCCTCGAGTTAAAATAGTTTAAGAGTGTATTGCTTTGTTTGATTTGCAAGCCCTTGGATACAG
ATCTAAGACCTCTCGCAATTTTTGTTGGACTTGACTTTTTAGTGATCCGAGGAGTGAATCGGATCTCGAATTAATGATTT
AAGAAAGAAAGGATCTATCGATAATTGGGTGATTCATATTTTGAGTAAGTGGATATGTATTGTCCATGGAAGGATATAGA
GTTCAAATGCCAGACATTTTGTAGTGTTACTAATTGTCATTAGGTTATTACATTGCTTAATTATGTATTTGCAATCTTTA
ATCTGTTTGATTTACGTCAAACATTTCGCAGGTGACAGTGATCATTGGAGACCCTATTCATTTTAATGACATTCTCAGCA
CTGAAGGAGCCCAACACGTCTCAAGGAAACACCTGTATGACGCCGTTTCGTCCAGAATTGGACAAAGACTGTACGATTTA
AAAGCACAAGTTGATAGAGTATATATAGAACAACAATCTATGATGTCACACAATGCCAAAACACCCTCGGACCGTGCTGC
TGAGATCTTTCATAGAGTCGATTGGGACTCATTTGGGATGGGAGCACAATTTTCAGAAGAATCATCACCCAGTAGTAAAC
CGATTGGCCAAAGCGATGATCGCATTGTCAGATCTCCCAAAAGGAGAGTCTCACCCGAAGGAGGGGTCAGCTTGAAGATT
AAGAAGCTCATGGACTCAACCGAGATGATGGGGTTTGCGGCTAGAGGGTTACTAATGAACGAGTACAAGAGTCGGGTTGA
ATCTGCCAATGTTGGTAGGCCTTTAAAGGCTTGGAGAGAGTATTTTATGAACCGTGGATTATAACTTGCAAGTTAAACTC
CCGTTAGGAATATTAGTTTAGTAATGAGGTTTAAGTCCCACAGGCCACAACAAATGGACATGTTTTTACTTGTCTAATAT
AGATTTAGCTAGATTTTTTTTTTCGATCACACATGAACTCTTATCTATCTCGTTGTTGTTGTTGTAAATTAGCTTTTAAT
AAAATCCCAGTTTCTCGAACCTTTTTAATCACAGCAAATACTACATTAAAGATTAGATTTGGTGTGTTTTGCTAAAGATA
ATGCCTTTCATGCGCTTAAATTAATTTGAATGGGTTTCGATTGAAATTGGGATATTTGCTGCAAAAACGATGCGGTTCGA
GTAAGAATGGCCACGTGGCACAATCTATCACATCAAAACGACACCGTCAGAATTCATCATGGTAAACGAACGGTCATGAT
TTAATCGCGATCCAACACAGGAAAGTTTATGAGTGTGCAATGACGAATGTATCCCTACAGAGTTCAGAATATCGACGGCG
ACAATTTCTCTCTCCGGCTAACTTTTTTCTAGAGAAAGCT
>AT3G05520.1 | chr3:1595611-1598610 FORWARD LENGTH=3000
GAAGAGTGCACTGTTGTTCAATCTTAAACTTCGTGATCGATTTCGAATCGCCGTCGATGATCACCGTGGTCGAGCTACGG
TTTTCTCACCGGATGGTTGCTTCTCTTCCACTATCCACCGCTGGGTGACTCGATTCCGGAACTTTCGCCGGGAGTCTCTC
CCTTCTCCACCGGCTTTTTATCGCAGACGAGGTTTGAATGAATCATTACCTTTTATTAACTCTAATAGTGGATCTGTGTA
ATTGAGCTTTGTGATTTGAACTTCAGCTGTTTCTCTGAGAGATGGTTTGAGTCGTAATATTGGCGTAGATTAGCTCGATG
GTGTTATTTGTTTTGTATCACCTGAAGGATTTGTTTTTAGCACTTTTTGGCAATAGTTTTAGCTGTCATTCCAAGCTGCT
CCAATGATTCTGTTTGTTATTATGTCTACTATCTTGATTTGTGGGAATTTGAATTGACAAAACTCCTTGTTCTTGTAGTT
TCTAAGGACTTAACGGCAGAAGAAGAGTCTGCTCTTTTCCGGATGCTACAAACTGTGGCTGTTCCCCTTATTGGAAATGC
TTGTCATGTTTTCATGAATGGTTTTAACCGTGTTCAGGTTTGAGACATCTTAGATTTCTGCTTCACAAATTTCATTCTTA
TCTTTAGTCCTGTTATCAGTTCTTATTTTGTTTATCTTTTTAGGTATATGGTTTAGAGAAATTGCATGATGCTTTACTCA
ACAGACCAAAGAACAAGCCTCTTGTAACGGTATGAGTTGACTTATGTTCTGAAATGTTGTGTGTTTGTGGTTGGGGTTTT
AGATGAACCTGCTTGTTTTCTTACCCATGAACTTCTTAATAATCTTCAGGTGAGCAATCATGTTGCATCTGTGGATGATC
CATTTGTCATTGCTTCATTACTTCCACCTAAATTTCTACTTGATGCCCGTAATTTGAGGTGGACGCTCTGTGCTACAGAT
AGATGCTTTAAAAACCCTGTAACTTCAGCTTTCTCTCGATCTGTCAAAGTTTTGCCAATTTCTCGTGGTGAAGGAATTTA
TCAGCAGGTAACACAGGCTGTTTTTGTAGCTAGCTTTTCTTGATTGTTACCTGCTATTTTATCTATATTCAAATTTACTG
ATGAAAACAAGTGTCACATCTTCTGCAGGGAATGGACATTGCGATTTCGAAATTGAACAACGGAGGGTGGGTTCACATCT
TTCCAGAAGGCAGTCGCTCCCGGGATGGTGGAAAGACTATGGGCTCAGCGAAGAGGGGTATCGGAAGGTGAGTCATGTGT
GATTTGGGTTCACTTCCCTTATATAAAGCACTCCACTTTAATGTGTCTTATCATTTTATTCTATAACAAGTTTTATTTGT
TTTAGGTTGATTTTGGACGCAGATACTCTCCCTATGGTTGTTCCTTTTGTGCATACTGGTATGCAGGATATAATGCCAGT
TGGAGCTAGTGTTCCACGGATTGGCAAGACAGTAAGTATATCTGAATCTCCAATTTTTTCTTCCTCGTTTGTAGCTTTCA
TTTTTGATCTCTTAATAGTTTGATGCATCATGATCTCTGCTCCGCCCAAAATCAGAAAACAAATAAAAAACCATAACTTT
CAGAGAAGTAGTTAGTTGCCTCGAGTTAAAATAGTTTAAGAGTGTATTGCTTTGTTTGATTTGCAAGCCCTTGGATACAG
ATCTAAGACCTCTCGCAATTTTTGTTGGACTTGACTTTTTAGTGATCCGAGGAGTGAATCGGATCTCGAATTAATGATTT
AAGAAAGAAAGGATCTATCGATAATTGGGTGATTCATATTTTGAGTAAGTGGATATGTATTGTCCATGGAAGGATATAGA
GTTCAAATGCCAGACATTTTGTAGTGTTACTAATTGTCATTAGGTTATTACATTGCTTAATTATGTATTTGCAATCTTTA
ATCTGTTTGATTTACGTCAAACATTTCGCAGGTGACAGTGATCATTGGAGACCCTATTCATTTTAATGACATTCTCAGCA
CTGAAGGAGCCCAACACGTCTCAAGGAAACACCTGTATGACGCCGTTTCGTCCAGAATTGGACAAAGACTGTACGATTTA
AAAGCACAAGTTGATAGAGTATATATAGAACAACAATCTATGATGTCACACAATGCCAAAACACCCTCGGACCGTGCTGC
TGAGATCTTTCATAGAGTCGATTGGGACTCATTTGGGATGGGAGCACAATTTTCAGAAGAATCATCACCCAGTAGTAAAC
CGATTGGCCAAAGCGATGATCGCATTGTCAGATCTCCCAAAAGGAGAGTCTCACCCGAAGGAGGGGTCAGCTTGAAGATT
AAGAAGCTCATGGACTCAACCGAGATGATGGGGTTTGCGGCTAGAGGGTTACTAATGAACGAGTACAAGAGTCGGGTTGA
ATCTGCCAATGTTGGTAGGCCTTTAAAGGCTTGGAGAGAGTATTTTATGAACCGTGGATTATAACTTGCAAGTTAAACTC
CCGTTAGGAATATTAGTTTAGTAATGAGGTTTAAGTCCCACAGGCCACAACAAATGGACATGTTTTTACTTGTCTAATAT
AGATTTAGCTAGATTTTTTTTTTCGATCACACATGAACTCTTATCTATCTCGTTGTTGTTGTTGTAAATTAGCTTTTAAT
AAAATCCCAGTTTCTCGAACCTTTTTAATCACAGCAAATACTACATTAAAGATTAGATTTGGTGTGTTTTGCTAAAGATA
ATGCCTTTCATGCGCTTAAATTAATTTGAATGGGTTTCGATTGAAATTGGGATATTTGCTGCAAAAACGATGCGGTTCGA
GTAAGAATGGCCACGTGGCACAATCTATCACATCAAAACGACACCGTCAGAATTCATCATGGTAAACGAACGGTCATGAT
TTAATCGCGATCCAACACAGGAAAGTTTATGAGTGTGCAATGACGAATGTATCCCTACAGAGTTCAGAATATCGACGGCG
ACAATTTCTCTCTCCGGCTAACTTTTTTCTAGAGAAAGCT
>AT3G05530.1 | chr3:1600540-1603539 FORWARD LENGTH=3000
AGAGGGAAATGTGGAATTAGATGCAAAAAAAGATTTCCAAGATTCAACAATATTTCAGGTACCTCATTTTATCTGCGAAA
CTGTGTACAATAATGTAGACCACAAGCCAGGCCAGGCTAGCATATAATATACACCAAGGGAACAAATATGTGTAGGCTCT
GATATAACCTTGTCGTTCATTTTTTGTTCCATTGACAGTCTGCAGATGACTGCGCGATTGCCATAGCCAATATTATCAGG
CACCATGAAACAGAGTACCTTGCATCTCTAGAGGTTCCCAATTAGCAACTCATTTATCTCGTACTTTTCCATTTCATGTG
TTGTTAATCTCGTTGTATCTGACCCAATCATTAGGTAGCTTATTCAAAATTACCGGATAACACTTTCAAGGTAATTGTCT
CTTTCCAAATAACGATTTCAGTGGCTGCACAATGGTAACCTCGAGGTGTATTTAGAAATTTCTGAGCAGATATATGGAAT
TTTGCAGGATTTGAGGAGGAAACTTCCGGTGACACGAACTCTGTTCCCATGGCAGAACACTTTACAGTTCAGCCTAACAA
GAGAGGTCGAGAAAGAACTTGGACTTGGCAAGTGACTAATCATCAACTCGCAACCTTTTGAGTGCTATATTTCGTTGTCA
AAGTTTCTGTGATTTCCATTATGTAAGTGAAGGATAAGTATTATTTCTGTTGTGTCTTGTCTTTCCTTTGGAGTAATGTA
TACAAATCGCATTAGTAAGTATGATAGATATTGTTCCGCAAGCCGCATGAAAGAATTGAAGTTTGGTCCCAAAAAGAGCT
CCGTTGCCGGGAATCGAACCCGGGTCTCCTGGGTGAAAGCCAGATATCCTAACCGCTGGACGACAACGGATATGTTATTG
GAACTGTTAAAGAACTAAATATGTATTAAACTTTAATATGAATGATAAAGATTTCCTTAAATAATCTGTTAATAAAAAAA
AAGCAAAAAAAAAAAAAGAGAGCACAATTTGAAAGGAAAGCCCAATAATAGAGGCCCATGGTGAAAGTCTTAGGCCCCGG
GTGGTAATCTAATCACGTTTGTAGTGATAATCTAATCACGTTTGTTTTTAATGATAATGCGTTGTCCCCATCCTTGTTCT
TAATTCAATTGTCAATCACCTCCATTAATTTTGTGTTCACCTCGGTTAGAAAGCTTTGTTTTAATTTGTTAAGACGATGC
TGATATATCCTGAATCATGATTAAATTAAAATCCTTAAGTTAAAGTCATTACAAAAACCACTTTTGAATATTGATCAGAT
ATTGGTCCCATGCCCAAAACGATGGTGCAAAATGTCTAAAGAGTGATAAGCTAGCAATTACTAGATATATACTAAAAGAA
ATAGTTTCAGTTCCAAGCATGAGCACTAGTCATAGTTGAGGCTCACAAATTTCTTGCAAATCATCTTCGAGTTTTCCACG
TCCAGAGATGGTCTCCTTCCTCCTGATACACACACAAACAACTAAGTATCTTCCATCGTCTAAAAATAAACAAAAGCATA
CGTAATTACCCATTTCCTCCACCTTCTTATTTATAATCAAGTTGAACAATTTTCAAATCATCCAAGACACAATCATTTAT
TAAATATTGATATATGCAATGACAAAATATCCAAAAGTATTGACTTCAATGACATTCAATTTTTGCTATTTTTTTATTTT
TTTGTACGAATAGTCTTCAGATCTTTTTCAGTTGATGTCAATCCAAACTTTAATCATGAGTCTATCACAATATTGTTGAA
GTACATAAAACAAGGAATTGATTTATTTATAATCGAGTTAGGAAAATTTTAAACTACAAACATAACATAGTTACACAGAA
TTGTATCAAAATATCATTATTGTTGTTATATGTATTCATTTAGTGAAAAAATATTAAAATCTTATAAATAATTAGCTTTA
TAGACAAAATATATAAATTGATATTTCAAATCACAAATGAATCTAACCATAAAAATTATCACTACATATTATGGATCTAA
TTTTATTAATAATACAAAAATAAACAAATAATAAATATAAATTAGCATAAAGAACAATCAATGTAATTTTTTTTTAACAA
TTTTTAAAACAAACCCACGCGTAGCGTGGGTAGTCATCTAATACAAATATAATTTTACCTGATTTCATAATCGCATATTG
CTGACTTTGGACGTCTTCAGTGATCACTTTCATCCTCCTGCTTTTTCGCCTCAGATCTAGCCGAATGATACTGCACAATA
AATGTGATCCCTATGGGAATCACTACTCTTGAAATTGCATACATCCCGCCAACTCCCGTGAACGTCATCGTTTTGCTATA
TGAAGATGGCTCCACTATCACAACCAATGCTGACTTAGCTACAAAAAAAGCTTGTTTAATGCTACTACTTTTCTGTTGTT
GATTATTGTTTTTTTTAGATTCCGAGGCATTACTTGTCATTTATGATTGAGTTTTGAGCATATATATGTTTACTTAACGC
TCGAATATATGACAAGAATTTGTAAAGGTTTATGATGTTTTAATGAATTTTGGTTTTCTTTTAAATTTCGGATGAGAGAC
ATAAATAAAACAGCATTTCTAATAAAGTTTGTTTTTTTGGAAGAAATCTTTCTGTTGCAGTTCTTGTGATTAAGGTTCTT
GCAATTTCAAGAGTAGATTTAGACATTCATAATTGGAATGTAAATCTGAAAGCTATAGTCAGGGGGGTTTAAATTGTCTT
ATATTGAGTTAGTTCGAGAGAATGTGGAAGACTCTAACTCGTTCAGAGGTTTTCCCCTATGCATTTCTTTGAAGACAAGT
TTTCCTAAGAAAACTCTTTTTTATTTTTAATAGCTAATATAATTTACTTTTTTCTTTTTGGTTATTTATTTTCTCTCGTC
TTCTCTCCTTATTGGTTTTTTTTCTCTCATAGTCGCTCTCCCTCTCCTCTCCCTTTGAGAAATCCCTAACTCTTTGCTCT
TCTCTTCCCGGCGATCTATCTCTCCGATTTGGGTATTGAA
>AT3G05540.1 | chr3:1608031-1611030 REVERSE LENGTH=3000
ACCGAAGAGCCAGTGTTCCAGTGACTACTGAAACTTGAACTGTCTGAAACGCCTGCAGCACCACCACTGCTTGAGGAAGG
CGAGTGAACCGGGCCAAAATAGGTTACATATGGACATGGATGACCTGCGGTTGGCGCTGCTGGTTCAGTATAGTAACCTT
GCTGTCCCAAAAGATCGTGATCTGTACCACAACATTAGAATTAATAGATCGATAAACCCGAATTCCAGAACATAAGAAGA
AGATAATGAGGACAAAAATGGAATAACCGATCTGACAAATAGTCTTACATGAACTCGGTGAAAATTCTCCATCCCTACAA
AGTTTGAAAGAGATTCATCAGCAAAGAAGGGAAGAGAATGCCAGTTTTGATTGCCAAAAGTAGCAGAAAAGAGAGTTAAA
TGGATGTTATGCAGTTGCTTACTCGAAAGAAGGAAGACGGGCTGAGCTTCCAAATGGGCACCAGTGAACTCCAAAAGACT
ACAAATATACATAAACACAAGGTATTTTCGAGATGGAACATAATTGAAGCAATCAAATAAAATGAACAGCAATCTTTCAA
AAATTAAAAACTCAGCACATGAGACAAAGAAGTGAAAAGTAATGCAGAAGCGCAATGGAATATAAGAAGGATTGTGTTAT
CAGTTTCTTACCATTTCAGAGTATGCTCCAATATCATAAATATCTTCTTCGTGAACCCAATCCTCGACATTGAATTCGGG
ATATGAACGACAACCGTTTGCATAAAGCCACTGGCCTTTTTCTACTTTCCGACAGTTGGGGCATTGCATCACTCCCTTTG
CATTGAAAGCCGAACCAATACAATCTTAAAAACAAAGAAAACAGATGTGAAGTTAGATGGCTTTGTCAAAAACATAAGAA
ACCAACCATGAAGCATAATGAATAATCCCTAATCTGAGGAAAATTTGGTCGGCTTATAGATACAAACACACAGATACTGC
TATCTAGAGATTCTGAGCTAATAAATGTACTAATGAAACACATATGGCACGAACATTCTGAGATTATGAGCCAATACATG
CATCAAACAAGGTGGAGAGATCAATCTAAGAAACTTGGCAGTTGCAATGAAATAGTGATGCTATACATAATTGATGCTAT
GTCCGTAACCTCACATAATAATAATAATTCGACCAGATCAAAACTATATCAAGCATGAAGCCATTAGTTTCAGAGCTTAA
TACCAAATCATGAGAGCCACATCACACAAACAATGGTAGTCGAAAAAAACAGAATGTAACAGGTTCTTTATTCATAAATC
GAATCAAATAAGGATAGATCTGGGTGATTCAAATCAAAATCTGAAGCAAATTCTTTACTTTTTTTCAAACAATCGAATGA
AAAAGAACAAAAAAAAGAGTATCGTATCAGAATCCACAAACTCACCTAGATGGAACTGATGGTCACATTGAAGATTAGCC
CATGCTCGATCGCCGTTTTTAACAACCGTCTCGAGACAAATCGAACACGCAACCGAACCAAAACCATCACCTTCGTCGCC
ATCGGCACCACTAGCTTCGTCGGCGAGATCATTATCGCCGAAATTGAATTTGTTACCCTTATTGCCTAAACCCATAACCA
AAATTCGAAATCAAAATAACCCAAATCTCAAAACCCTTTTTTTTTTTTGAATCAACCACCAAATTCGAACCCAGAAAAAT
CACTCTCCCCAATTCCTTACGCTTCGATTAATTTACCAGAATAATTAATTTAATCCTTGTACGAATCCGTGAACTCTCTT
CGATCGTCACCACCAGAGAGAGACCCAGGAAGAAGAAAAAAAATCGCTCTTTGATTTTTTAGAGTTTTTTTTTTTTTCTG
TAGCGTTATGTTTTGTGTGAGAAAGATTGGGTTACGGGGTAGAAGCAATGACCGCTGTCCAAAGACTAGAATGGACGGCT
CAGATTTATTCTGACGGATTTGTCTACTTTACCCATCAGCTGCTTCCCCCTAAGCTTTTTCCATTTTTATTTATTTTTTT
CCTTTTCCAATTTTTTGGATATTAAATTTAAATTAATACCCATCTTGGTATTTTAGCTTTCTATTTTTGGTTCTCATAAA
TGACTTTGGGTTTCAATCGATTATTCTGTAAAAAAAAAAGAAATATCGGATTTGAGTAATTTGACCGTCGATGATGACAA
TGCCAGTAATACAAATTTGTTCCTAATTGTTTGAAAAACTAAAGAATTTATTGGATCTCATCTTCTAGTACATGTGAACT
AAAACATATTGGAAAACTTACAAGTAAATAATAGTATAGTAAAAATAAGTTTTGAAGGTCAATAGTAGTCAAAGTTTTTA
GTTAGTCCAATGTGACGATGTTCCCAAGCGAATTATTGCGTCCACATGCCTAAAGTGTTTATTCGCGCCGACTTTTGCAG
CTCTGCTCCCCCTCCTAGTTACCAATTTCCAATTTCGCTCTTTTACTTTTACTTTTTACGGTGTTAATACTTTTAGAGTT
TAACCCCAAACCGTTATTATATTTAGGTGAATGGAACATGGTTTTCAAAAAGTTGGTTCTTGGCGATTTCATTAACCCGA
AAAACAAAAATTACATAGTTTTGACAAAAATGAACCTCAAGAAGACCGGTTAGAGTTACAAACTTCAAACGTGTTGTTGA
AAAATAAATTGTGACATGTAAAACAGTAAGTTTAATGTATTTCCCTGGTTTTATACCAATATACTTTTACTATTTAGTCT
TTTTCCAAAAATCTTTTTTGTTTAAGTAGATAAGGAACGGCTCTAATTTAACAAAGGAAGATTTCCTTTTTCTTATATGA
AAAAATACCTAAGCCGAGAAAAACAAGGAATCAAGACGACTCCTAATGTCAATTCATCATCTCACCATTATGAACTCTAT
AAATAGACTTCTTCTATCTTCTCTTCTTTTCACCAAATTATCTTCTGCTCTCTACGTTTACTCTGATCAAATCAGCGAAA
GAAAAACAACACAAAAAGTCTCTTTTAACTCTCTTCAAAC
>AT3G05545.1 | chr3:1606436-1609435 FORWARD LENGTH=3000
CAAAAAGTAAAACTCCAAAATAAAAAAATAAAATCTGTAGCTTTGAAGTATTCAGCACTTGATCTCTTTCAAGCCGTAGG
CCAAGTAGAGAAAAGTAGGATCAGTGGCTCCTTCTCTGTAGTAAGCAAACACTAAGCTCCCTTCTTCTCCTTCCATGCTC
TCTCCCACGAAGCTGTCACATTCGTTGAAAATAATTCACCAATTAGACAAAATTAACTTCAAAAAAAAAATAGAAGAAAG
AAGATAAAAGAGAAGAGCTTACAATTGGAAGTCTTTGAGCTTTGACATCAAGAATTTGGTGGCACTCTCAATGTGTTTCT
TGAACAGCTCTTGGTTTTCTGAGTCCAACTTAGGGCTTAGTTGCTTGATGTATCTTTTCATAAACATCACAAATTGTTTC
TTGTCAAACGATGGTTGCTCCTGCCAGAACATCGCATATAAATACCCAAAAGTTAATCTCAAACTTGTCCCAAATTAGTT
TGTTTCTTGCGCTCAAAGAAAAGAAGATTAAAAAGGTTTTTAAAGTTTACCTGAAGCCTAAACGTATCGATGATATCGAC
AACCTTCACAGCTTGATCATCGACTCCTTCGTCTTCACCCCCTTCCTCACCCGATGGATTCTGTTGGTGCAGGAATTAGC
ACCTCCGACAATACCAATTTAAACCAAGGAATAACATGAATAAAATCGAGAATTCGATTGAACCGGGGAATCCCGGTTAG
CCTGTTAATGGGCCTAAGTCATGAGCTCGCCAGAAGATTTAGGTCGACAATCGAGATCGCCATAGGCGGCTTCTGAGGTC
GTGTGAAGGGAAAACTTCCATTTAAAAGAGGGGAATCTCATGAAGAATGGAAGTAATGGAGATTTAGACCTAAGATAATT
AGAAGTTTATCATATTTTGGTATGTTCGACCCATTGTATAAATAGGGGGGGGTCAAACTCCCCAAAGGATCATCTTTAAC
CTAATACAAGAGACTACGATTATAGAGCAAACCCTAGCTTTCTGTTCAAACAACTTTGTTCTTTCCCTTTGATTATTTGT
GAGCTAAGAGAGGAGTGAATTTGTCTAAATCCCTTAGTACAAATTCATTGTTTGATTACAAAATCAACAGATTCGCACCT
ATGTCAAAATCCATAGCTCCTTTCACAACCCACTAATGAACACAAAAAAGAATAACAATGATACATCAATTTAAATTCAA
CCAGCTTTGATCGTAAGAAAAAAAAACTCAAAGCTTTATTTAAGAATAATACCTTTCCTTCAACTTCCCATAACATGCCA
TTCTCGATTTCCTTGTAAGGAAAGGAATCAGAGAGAAGCTCATCGCCTGTTTGATCAAAAAAGAGAGACAAACTTTAGCT
TCTTACACAAGCAATACATACATATCAATGTATGTTTTTCTTTTTGGGATAGATCATAGATAGATACAAAATCAGTATGT
TAAGTGACGACGATGATTGAGGTTGAATAATTACAAGACACGAGTAAACTCCTAGAAAACGAAACGTTAACGCAAATCAT
GAAAACCAATATCGTAATTCACTACATGAACCAGAATCAGAATATACCTGTAAGAATATCCTGGTAGACCAACATGTTTG
AAGAGAGTTAAAAGAGACTTTTTGTGTTGTTTTTCTTTCGCTGATTTGATCAGAGTAAACGTAGAGAGCAGAAGATAATT
TGGTGAAAAGAAGAGAAGATAGAAGAAGTCTATTTATAGAGTTCATAATGGTGAGATGATGAATTGACATTAGGAGTCGT
CTTGATTCCTTGTTTTTCTCGGCTTAGGTATTTTTTCATATAAGAAAAAGGAAATCTTCCTTTGTTAAATTAGAGCCGTT
CCTTATCTACTTAAACAAAAAAGATTTTTGGAAAAAGACTAAATAGTAAAAGTATATTGGTATAAAACCAGGGAAATACA
TTAAACTTACTGTTTTACATGTCACAATTTATTTTTCAACAACACGTTTGAAGTTTGTAACTCTAACCGGTCTTCTTGAG
GTTCATTTTTGTCAAAACTATGTAATTTTTGTTTTTCGGGTTAATGAAATCGCCAAGAACCAACTTTTTGAAAACCATGT
TCCATTCACCTAAATATAATAACGGTTTGGGGTTAAACTCTAAAAGTATTAACACCGTAAAAAGTAAAAGTAAAAGAGCG
AAATTGGAAATTGGTAACTAGGAGGGGGAGCAGAGCTGCAAAAGTCGGCGCGAATAAACACTTTAGGCATGTGGACGCAA
TAATTCGCTTGGGAACATCGTCACATTGGACTAACTAAAAACTTTGACTACTATTGACCTTCAAAACTTATTTTTACTAT
ACTATTATTTACTTGTAAGTTTTCCAATATGTTTTAGTTCACATGTACTAGAAGATGAGATCCAATAAATTCTTTAGTTT
TTCAAACAATTAGGAACAAATTTGTATTACTGGCATTGTCATCATCGACGGTCAAATTACTCAAATCCGATATTTCTTTT
TTTTTTACAGAATAATCGATTGAAACCCAAAGTCATTTATGAGAACCAAAAATAGAAAGCTAAAATACCAAGATGGGTAT
TAATTTAAATTTAATATCCAAAAAATTGGAAAAGGAAAAAAATAAATAAAAATGGAAAAAGCTTAGGGGGAAGCAGCTGA
TGGGTAAAGTAGACAAATCCGTCAGAATAAATCTGAGCCGTCCATTCTAGTCTTTGGACAGCGGTCATTGCTTCTACCCC
GTAACCCAATCTTTCTCACACAAAACATAACGCTACAGAAAAAAAAAAAAACTCTAAAAAATCAAAGAGCGATTTTTTTT
CTTCTTCCTGGGTCTCTCTCTGGTGGTGACGATCGAAGAGAGTTCACGGATTCGTACAAGGATTAAATTAATTATTCTGG
TAAATTAATCGAAGCGTAAGGAATTGGGGAGAGTGATTTTTCTGGGTTCGAATTTGGTGGTTGATTCAAAAAAAAAAAAG
GGTTTTGAGATTTGGGTTATTTTGATTTCGAATTTTGGTT
>AT3G05550.1 | chr3:1609860-1612859 FORWARD LENGTH=3000
TGATATAGTTTTGATCTGGTCGAATTATTATTATTATGTGAGGTTACGGACATAGCATCAATTATGTATAGCATCACTAT
TTCATTGCAACTGCCAAGTTTCTTAGATTGATCTCTCCACCTTGTTTGATGCATGTATTGGCTCATAATCTCAGAATGTT
CGTGCCATATGTGTTTCATTAGTACATTTATTAGCTCAGAATCTCTAGATAGCAGTATCTGTGTGTTTGTATCTATAAGC
CGACCAAATTTTCCTCAGATTAGGGATTATTCATTATGCTTCATGGTTGGTTTCTTATGTTTTTGACAAAGCCATCTAAC
TTCACATCTGTTTTCTTTGTTTTTAAGATTGTATTGGTTCGGCTTTCAATGCAAAGGGAGTGATGCAATGCCCCAACTGT
CGGAAAGTAGAAAAAGGCCAGTGGCTTTATGCAAACGGTTGTCGTTCATATCCCGAATTCAATGTCGAGGATTGGGTTCA
CGAAGAAGATATTTATGATATTGGAGCATACTCTGAAATGGTAAGAAACTGATAACACAATCCTTCTTATATTCCATTGC
GCTTCTGCATTACTTTTCACTTCTTTGTCTCATGTGCTGAGTTTTTAATTTTTGAAAGATTGCTGTTCATTTTATTTGAT
TGCTTCAATTATGTTCCATCTCGAAAATACCTTGTGTTTATGTATATTTGTAGTCTTTTGGAGTTCACTGGTGCCCATTT
GGAAGCTCAGCCCGTCTTCCTTCTTTCGAGTAAGCAACTGCATAACATCCATTTAACTCTCTTTTCTGCTACTTTTGGCA
ATCAAAACTGGCATTCTCTTCCCTTCTTTGCTGATGAATCTCTTTCAAACTTTGTAGGGATGGAGAATTTTCACCGAGTT
CATGTAAGACTATTTGTCAGATCGGTTATTCCATTTTTGTCCTCATTATCTTCTTCTTATGTTCTGGAATTCGGGTTTAT
CGATCTATTAATTCTAATGTTGTGGTACAGATCACGATCTTTTGGGACAGCAAGGTTACTATACTGAACCAGCAGCGCCA
ACCGCAGGTCATCCATGTCCATATGTAACCTATTTTGGCCCGGTTCACTCGCCTTCCTCAAGCAGTGGTGGTGCTGCAGG
CGTTTCAGACAGTTCAAGTTTCAGTAGTCACTGGAACACTGGCTCTTCGGTTTCTGGTGAAGTCCCAACTCCTTATGGTT
TCCCTGTGGATCCGCACTATCACGGCTGGGATTATCATCCGCCTCCACCCCCACCGCCACAGCATTTCTCTGCTTCTGGC
GCTCATGTGGGCAGTCCAACTCAGCCCACGCCTCCACCAGCCGCTGCGAGGACTTCTCGAGCCAACGGCTCAGATATGAT
CAGACCCAGACCGCCACATTTCACGCGTCCATTTCATGGTCACAGGTAAACATTTTCTGTCTTGGTAGAGGTATATCACT
AATGAACATAAAATATGACCTTAATTACAAATGTGTTGAGAATTTCTTCACATAAAGAAACTAAAGTGCTCACAGAATTC
AAATTTGGTTTTGTGCAAAGATTTCTCAAAATTGAAGCACTGAATTGTTATATTGGTAACTACACTCTTGATTTGTGGAA
ATAAATTAGTTTTGCGGAATGGAATGGTGGAATTGAAATAAGTAGGAAAAAGTCAATTTTCGTGAAAACTTGTGTAATGG
CATATTTAGTTTGCATTTTAGACATCTTGCGGAATAAATTAATGAACAAATCTGCAAATAAACGTGACTAACAAAAGCCC
GTTATTTCGTGATACCACAGGTTTACCAATTAGACCTTTTATCAACTATCATATTTTTTTGTTTGTTAAAACACATCTTA
TGGCTTGTTTGTGCAGTTCCAGTGGTAGAGCGGGTAGCTCGGTGGCATCTGTTCCGAGGACACCACCATTTCCAGGAAGC
AACGCTCGGACCCGAGACAGAATGCAGGCTCTTCAAGCCTATTACCAACAGTCTTCTGCACAGTCACACCAGCCGGATTC
GCCTATAGTCTCTCGAGGGCCTGTATTCCCATCTGGCCGGAGGCCCGCTAGAGGAATAGCTTCAGGGATGGGATCAACGT
CATCTTCTTCAGATCAGGCAGGTGGGAGTGGTTTTATCCGGTTTAACATATGGGAGAGAGATCCTTATATGCAATCACAA
CAAGCCTACTCGGTTAATCAGATGGACAGAGAACCAAACATTTGGACATCTTCATTTAATGAAGGATCAGGAAGCTTCCA
TCAGAGGCACGGTGGCGGAGGAGGATCATCTTAAGAACTGAGTCAGTACCCGTTCGAGATTCTCACCGGTCGGGCAATTC
TCATGATGGACAAAAAACCAAAAAAAGAAAAAAAAAACATTGGGAATTTGATATTTGAGAAAACCTGAAAAACTGCATGC
TCAAGTTATGTGATGAATTGATAATCTAAAAACACAAAATGGTATGTAATGGTTTGGAGAGAGACTGCCTCCCCCAGTCG
GTGGTGTGACCCCCGTGCGGTTCGAGGTCTGGGTATGAATCGGGGGAGCGAAAGAGGTCTTTGGGTATTTGTTTTTTAAT
GTGGCGACATTGGGTATCCAAGTTATTACCCTAATGAAACTTTCTTTCTTCTATCTGGTTATGTTAAATTTTAACTGTCG
AGTTTTTCTTCATATTACTATCCCAAATTTTGATGGTCTTTCTTTTGTTTTGTTTTTTCCCTACAACATAAAAATTGACG
TCAAATGACCAAGACTATAGTCTATACGTGACATCAAAATCGAACAGTCCAAACCAAAGTCAAATGACCAAGACCTGTCT
ATAGTCTATAATGTTACAACAAGGCCGCCTTTTTTCTTCTAATTCAGCGTCGTAATTGCAAAATAATAAAATAGTTTAAT
AGTAAAATTGAGGGATACAAAAACAAAAGGTAGAACTTTCCTCCTCCGATTTTATCTCAGCCTATATAAATTACCGGCGA
AAGGCTTTATTTTTCTTCCAAGTTTTGATTTTTCCAAACA
>AT3G05560.3 | chr3:1611641-1614640 FORWARD LENGTH=3000
TTTACCAATTAGACCTTTTATCAACTATCATATTTTTTTGTTTGTTAAAACACATCTTATGGCTTGTTTGTGCAGTTCCA
GTGGTAGAGCGGGTAGCTCGGTGGCATCTGTTCCGAGGACACCACCATTTCCAGGAAGCAACGCTCGGACCCGAGACAGA
ATGCAGGCTCTTCAAGCCTATTACCAACAGTCTTCTGCACAGTCACACCAGCCGGATTCGCCTATAGTCTCTCGAGGGCC
TGTATTCCCATCTGGCCGGAGGCCCGCTAGAGGAATAGCTTCAGGGATGGGATCAACGTCATCTTCTTCAGATCAGGCAG
GTGGGAGTGGTTTTATCCGGTTTAACATATGGGAGAGAGATCCTTATATGCAATCACAACAAGCCTACTCGGTTAATCAG
ATGGACAGAGAACCAAACATTTGGACATCTTCATTTAATGAAGGATCAGGAAGCTTCCATCAGAGGCACGGTGGCGGAGG
AGGATCATCTTAAGAACTGAGTCAGTACCCGTTCGAGATTCTCACCGGTCGGGCAATTCTCATGATGGACAAAAAACCAA
AAAAAGAAAAAAAAAACATTGGGAATTTGATATTTGAGAAAACCTGAAAAACTGCATGCTCAAGTTATGTGATGAATTGA
TAATCTAAAAACACAAAATGGTATGTAATGGTTTGGAGAGAGACTGCCTCCCCCAGTCGGTGGTGTGACCCCCGTGCGGT
TCGAGGTCTGGGTATGAATCGGGGGAGCGAAAGAGGTCTTTGGGTATTTGTTTTTTAATGTGGCGACATTGGGTATCCAA
GTTATTACCCTAATGAAACTTTCTTTCTTCTATCTGGTTATGTTAAATTTTAACTGTCGAGTTTTTCTTCATATTACTAT
CCCAAATTTTGATGGTCTTTCTTTTGTTTTGTTTTTTCCCTACAACATAAAAATTGACGTCAAATGACCAAGACTATAGT
CTATACGTGACATCAAAATCGAACAGTCCAAACCAAAGTCAAATGACCAAGACCTGTCTATAGTCTATAATGTTACAACA
AGGCCGCCTTTTTTCTTCTAATTCAGCGTCGTAATTGCAAAATAATAAAATAGTTTAATAGTAAAATTGAGGGATACAAA
AACAAAAGGTAGAACTTTCCTCCTCCGATTTTATCTCAGCCTATATAAATTACCGGCGAAAGGCTTTATTTTTCTTCCAA
GTTTTGATTTTTCCAAACAATGGTGGAATCAAAGACCAAATTTGAAGAAATCAGAAAATGGGTCTCCGATCACAAACTTC
GTACCGTCGGTAATTATCCTTGTTTCTTCTTCTTCTTCTCAACATTCCTTTTCTCTTGGGTCGTTTATTGTGATCTTAGA
TTTCATCGCCTTAATGTCATATAGTAGAATTGATTATTAACTTGTTACGGTTTCTGTTACCGTCTTGGATTTCCTCTTGA
TTCCACTGAGACATTTTTGGTCCTCAATTCTTAATGTTCTTTGACATGCAAAGATATTAGAGAATGCATTCCCATCTACT
TTATTTTTGGTGTTTTGATATTTCTTTCTGCTAATTCTGAACCTGTATTGTTTTAATTTGACCGTTGTTGAATCAGGTTG
TTTATGGCTAAGTGGTATTACCGGTTCTATCGCCTATAACTGGTCCCAACCTGCCATGAAAACCAGTGTCAAGATCATCC
ACGCCAGGTGAATCTTCTAATCAAAAGGATTGATTGATTATAAATGGTTGAATGATTTTTTTGTAAAGTTTTTGAGTCTC
ATTTGCATTTTGAAACATTTTCTGTAGCCATGAACATTTATAGTTGAGCAACATCATCATCTCCATGTCCCAAAAGCATG
TACATTTCTCTGTTCTTGCCTGTAAGCTATAGTTGTTATCGACATAAATTTTATGTTCTTAGCCAAATCATTTGTTCGAG
ACATCCAGTCACATGGTACTGTACGAAGCACTTTTCTCACCGAGCTTCTTCTCAGGTTGCACGCTCAGGCGCTGACTTTA
GCTGCTTTGGCTGGAGCAGCCGTGGTGGAGTACTATGACCACAAAACTGAAGCTACCAACCGCTATCCGAAGTTTCTGCC
ACCGGAAAATTTATCTCACAAAGACTAAAAACTCTAAACTCCTAAGCTGCAATGGTTGGTTGCAGCGTTTTCTGTTTGGT
ACAAGGTCTCGTAGCTAGAGAGAATTTTTGTAGACCTTTCAGGGAAATTTTCATGTAATTGACAAAAACAAATTTTTGCT
TATTACAGTATATCATTCTTTTGATACATTCAGATGGATTGTCATGTGTTGTAGATTGCACACAATATACAGACTTCTAA
GAGATAATGTACTGAAAACAAATCCATGATTAAATTGAACAACTAGCATTTGTTGGTGGAACACAAAAGAATAAATATCC
TCACTTGTCTAACGAGTTGTGGGAGTTATTACAATTTAAAAACAATTGGGATTATTTTTGGATTTAACAAAAGTTTGGGG
ATCTTGTGGTTATTTATAGAAATATAAATTAGGGCAACAAGACCACTTTAAATGGGCAAAAACCCTAGCCATCTGTTTCA
TTCTCCCCAAAGCAAAAAAGACGCCGCTCGTCTCTTCAGAGAATTTCACCTTCTAGGGTTTGTTCAAGGTACACGCTGCT
ACTATCTCCCTTTAATGGAACGGGCTTCAGTTTCTGATATAGTAGATTCGATAGACTTGTCTCTCGAGATGTGAAGATGG
AATGAGAAGAAACGAGTTTTTAGCTTCATTTCCTCTTGGATTAGCTTCATTTTTCATCTACTTAGAGTGTAATTGACTAT
GTTAGATTGAAAGTCGAATCTGCGATACAGATCTCACTTCCCATTTTCCAGGTTTTGAGTTAGTCATAGTAGCTAGAAAA
TGGCTTATAAAGTATATAGAGAATATAGGCTTCTTTATTTGTATCAGTATGATTTGTCAATGATCTATAGACACAGTCTT
ATGGATTGTTTTTTGGATTTTACAGAGAAGTCTTGGGAAA
>AT3G05560.1 | chr3:1611641-1614640 FORWARD LENGTH=3000
TTTACCAATTAGACCTTTTATCAACTATCATATTTTTTTGTTTGTTAAAACACATCTTATGGCTTGTTTGTGCAGTTCCA
GTGGTAGAGCGGGTAGCTCGGTGGCATCTGTTCCGAGGACACCACCATTTCCAGGAAGCAACGCTCGGACCCGAGACAGA
ATGCAGGCTCTTCAAGCCTATTACCAACAGTCTTCTGCACAGTCACACCAGCCGGATTCGCCTATAGTCTCTCGAGGGCC
TGTATTCCCATCTGGCCGGAGGCCCGCTAGAGGAATAGCTTCAGGGATGGGATCAACGTCATCTTCTTCAGATCAGGCAG
GTGGGAGTGGTTTTATCCGGTTTAACATATGGGAGAGAGATCCTTATATGCAATCACAACAAGCCTACTCGGTTAATCAG
ATGGACAGAGAACCAAACATTTGGACATCTTCATTTAATGAAGGATCAGGAAGCTTCCATCAGAGGCACGGTGGCGGAGG
AGGATCATCTTAAGAACTGAGTCAGTACCCGTTCGAGATTCTCACCGGTCGGGCAATTCTCATGATGGACAAAAAACCAA
AAAAAGAAAAAAAAAACATTGGGAATTTGATATTTGAGAAAACCTGAAAAACTGCATGCTCAAGTTATGTGATGAATTGA
TAATCTAAAAACACAAAATGGTATGTAATGGTTTGGAGAGAGACTGCCTCCCCCAGTCGGTGGTGTGACCCCCGTGCGGT
TCGAGGTCTGGGTATGAATCGGGGGAGCGAAAGAGGTCTTTGGGTATTTGTTTTTTAATGTGGCGACATTGGGTATCCAA
GTTATTACCCTAATGAAACTTTCTTTCTTCTATCTGGTTATGTTAAATTTTAACTGTCGAGTTTTTCTTCATATTACTAT
CCCAAATTTTGATGGTCTTTCTTTTGTTTTGTTTTTTCCCTACAACATAAAAATTGACGTCAAATGACCAAGACTATAGT
CTATACGTGACATCAAAATCGAACAGTCCAAACCAAAGTCAAATGACCAAGACCTGTCTATAGTCTATAATGTTACAACA
AGGCCGCCTTTTTTCTTCTAATTCAGCGTCGTAATTGCAAAATAATAAAATAGTTTAATAGTAAAATTGAGGGATACAAA
AACAAAAGGTAGAACTTTCCTCCTCCGATTTTATCTCAGCCTATATAAATTACCGGCGAAAGGCTTTATTTTTCTTCCAA
GTTTTGATTTTTCCAAACAATGGTGGAATCAAAGACCAAATTTGAAGAAATCAGAAAATGGGTCTCCGATCACAAACTTC
GTACCGTCGGTAATTATCCTTGTTTCTTCTTCTTCTTCTCAACATTCCTTTTCTCTTGGGTCGTTTATTGTGATCTTAGA
TTTCATCGCCTTAATGTCATATAGTAGAATTGATTATTAACTTGTTACGGTTTCTGTTACCGTCTTGGATTTCCTCTTGA
TTCCACTGAGACATTTTTGGTCCTCAATTCTTAATGTTCTTTGACATGCAAAGATATTAGAGAATGCATTCCCATCTACT
TTATTTTTGGTGTTTTGATATTTCTTTCTGCTAATTCTGAACCTGTATTGTTTTAATTTGACCGTTGTTGAATCAGGTTG
TTTATGGCTAAGTGGTATTACCGGTTCTATCGCCTATAACTGGTCCCAACCTGCCATGAAAACCAGTGTCAAGATCATCC
ACGCCAGGTGAATCTTCTAATCAAAAGGATTGATTGATTATAAATGGTTGAATGATTTTTTTGTAAAGTTTTTGAGTCTC
ATTTGCATTTTGAAACATTTTCTGTAGCCATGAACATTTATAGTTGAGCAACATCATCATCTCCATGTCCCAAAAGCATG
TACATTTCTCTGTTCTTGCCTGTAAGCTATAGTTGTTATCGACATAAATTTTATGTTCTTAGCCAAATCATTTGTTCGAG
ACATCCAGTCACATGGTACTGTACGAAGCACTTTTCTCACCGAGCTTCTTCTCAGGTTGCACGCTCAGGCGCTGACTTTA
GCTGCTTTGGCTGGAGCAGCCGTGGTGGAGTACTATGACCACAAAACTGAAGCTACCAACCGCTATCCGAAGTTTCTGCC
ACCGGAAAATTTATCTCACAAAGACTAAAAACTCTAAACTCCTAAGCTGCAATGGTTGGTTGCAGCGTTTTCTGTTTGGT
ACAAGGTCTCGTAGCTAGAGAGAATTTTTGTAGACCTTTCAGGGAAATTTTCATGTAATTGACAAAAACAAATTTTTGCT
TATTACAGTATATCATTCTTTTGATACATTCAGATGGATTGTCATGTGTTGTAGATTGCACACAATATACAGACTTCTAA
GAGATAATGTACTGAAAACAAATCCATGATTAAATTGAACAACTAGCATTTGTTGGTGGAACACAAAAGAATAAATATCC
TCACTTGTCTAACGAGTTGTGGGAGTTATTACAATTTAAAAACAATTGGGATTATTTTTGGATTTAACAAAAGTTTGGGG
ATCTTGTGGTTATTTATAGAAATATAAATTAGGGCAACAAGACCACTTTAAATGGGCAAAAACCCTAGCCATCTGTTTCA
TTCTCCCCAAAGCAAAAAAGACGCCGCTCGTCTCTTCAGAGAATTTCACCTTCTAGGGTTTGTTCAAGGTACACGCTGCT
ACTATCTCCCTTTAATGGAACGGGCTTCAGTTTCTGATATAGTAGATTCGATAGACTTGTCTCTCGAGATGTGAAGATGG
AATGAGAAGAAACGAGTTTTTAGCTTCATTTCCTCTTGGATTAGCTTCATTTTTCATCTACTTAGAGTGTAATTGACTAT
GTTAGATTGAAAGTCGAATCTGCGATACAGATCTCACTTCCCATTTTCCAGGTTTTGAGTTAGTCATAGTAGCTAGAAAA
TGGCTTATAAAGTATATAGAGAATATAGGCTTCTTTATTTGTATCAGTATGATTTGTCAATGATCTATAGACACAGTCTT
ATGGATTGTTTTTTGGATTTTACAGAGAAGTCTTGGGAAA
>AT3G05560.2 | chr3:1611641-1614640 FORWARD LENGTH=3000
TTTACCAATTAGACCTTTTATCAACTATCATATTTTTTTGTTTGTTAAAACACATCTTATGGCTTGTTTGTGCAGTTCCA
GTGGTAGAGCGGGTAGCTCGGTGGCATCTGTTCCGAGGACACCACCATTTCCAGGAAGCAACGCTCGGACCCGAGACAGA
ATGCAGGCTCTTCAAGCCTATTACCAACAGTCTTCTGCACAGTCACACCAGCCGGATTCGCCTATAGTCTCTCGAGGGCC
TGTATTCCCATCTGGCCGGAGGCCCGCTAGAGGAATAGCTTCAGGGATGGGATCAACGTCATCTTCTTCAGATCAGGCAG
GTGGGAGTGGTTTTATCCGGTTTAACATATGGGAGAGAGATCCTTATATGCAATCACAACAAGCCTACTCGGTTAATCAG
ATGGACAGAGAACCAAACATTTGGACATCTTCATTTAATGAAGGATCAGGAAGCTTCCATCAGAGGCACGGTGGCGGAGG
AGGATCATCTTAAGAACTGAGTCAGTACCCGTTCGAGATTCTCACCGGTCGGGCAATTCTCATGATGGACAAAAAACCAA
AAAAAGAAAAAAAAAACATTGGGAATTTGATATTTGAGAAAACCTGAAAAACTGCATGCTCAAGTTATGTGATGAATTGA
TAATCTAAAAACACAAAATGGTATGTAATGGTTTGGAGAGAGACTGCCTCCCCCAGTCGGTGGTGTGACCCCCGTGCGGT
TCGAGGTCTGGGTATGAATCGGGGGAGCGAAAGAGGTCTTTGGGTATTTGTTTTTTAATGTGGCGACATTGGGTATCCAA
GTTATTACCCTAATGAAACTTTCTTTCTTCTATCTGGTTATGTTAAATTTTAACTGTCGAGTTTTTCTTCATATTACTAT
CCCAAATTTTGATGGTCTTTCTTTTGTTTTGTTTTTTCCCTACAACATAAAAATTGACGTCAAATGACCAAGACTATAGT
CTATACGTGACATCAAAATCGAACAGTCCAAACCAAAGTCAAATGACCAAGACCTGTCTATAGTCTATAATGTTACAACA
AGGCCGCCTTTTTTCTTCTAATTCAGCGTCGTAATTGCAAAATAATAAAATAGTTTAATAGTAAAATTGAGGGATACAAA
AACAAAAGGTAGAACTTTCCTCCTCCGATTTTATCTCAGCCTATATAAATTACCGGCGAAAGGCTTTATTTTTCTTCCAA
GTTTTGATTTTTCCAAACAATGGTGGAATCAAAGACCAAATTTGAAGAAATCAGAAAATGGGTCTCCGATCACAAACTTC
GTACCGTCGGTAATTATCCTTGTTTCTTCTTCTTCTTCTCAACATTCCTTTTCTCTTGGGTCGTTTATTGTGATCTTAGA
TTTCATCGCCTTAATGTCATATAGTAGAATTGATTATTAACTTGTTACGGTTTCTGTTACCGTCTTGGATTTCCTCTTGA
TTCCACTGAGACATTTTTGGTCCTCAATTCTTAATGTTCTTTGACATGCAAAGATATTAGAGAATGCATTCCCATCTACT
TTATTTTTGGTGTTTTGATATTTCTTTCTGCTAATTCTGAACCTGTATTGTTTTAATTTGACCGTTGTTGAATCAGGTTG
TTTATGGCTAAGTGGTATTACCGGTTCTATCGCCTATAACTGGTCCCAACCTGCCATGAAAACCAGTGTCAAGATCATCC
ACGCCAGGTGAATCTTCTAATCAAAAGGATTGATTGATTATAAATGGTTGAATGATTTTTTTGTAAAGTTTTTGAGTCTC
ATTTGCATTTTGAAACATTTTCTGTAGCCATGAACATTTATAGTTGAGCAACATCATCATCTCCATGTCCCAAAAGCATG
TACATTTCTCTGTTCTTGCCTGTAAGCTATAGTTGTTATCGACATAAATTTTATGTTCTTAGCCAAATCATTTGTTCGAG
ACATCCAGTCACATGGTACTGTACGAAGCACTTTTCTCACCGAGCTTCTTCTCAGGTTGCACGCTCAGGCGCTGACTTTA
GCTGCTTTGGCTGGAGCAGCCGTGGTGGAGTACTATGACCACAAAACTGAAGCTACCAACCGCTATCCGAAGTTTCTGCC
ACCGGAAAATTTATCTCACAAAGACTAAAAACTCTAAACTCCTAAGCTGCAATGGTTGGTTGCAGCGTTTTCTGTTTGGT
ACAAGGTCTCGTAGCTAGAGAGAATTTTTGTAGACCTTTCAGGGAAATTTTCATGTAATTGACAAAAACAAATTTTTGCT
TATTACAGTATATCATTCTTTTGATACATTCAGATGGATTGTCATGTGTTGTAGATTGCACACAATATACAGACTTCTAA
GAGATAATGTACTGAAAACAAATCCATGATTAAATTGAACAACTAGCATTTGTTGGTGGAACACAAAAGAATAAATATCC
TCACTTGTCTAACGAGTTGTGGGAGTTATTACAATTTAAAAACAATTGGGATTATTTTTGGATTTAACAAAAGTTTGGGG
ATCTTGTGGTTATTTATAGAAATATAAATTAGGGCAACAAGACCACTTTAAATGGGCAAAAACCCTAGCCATCTGTTTCA
TTCTCCCCAAAGCAAAAAAGACGCCGCTCGTCTCTTCAGAGAATTTCACCTTCTAGGGTTTGTTCAAGGTACACGCTGCT
ACTATCTCCCTTTAATGGAACGGGCTTCAGTTTCTGATATAGTAGATTCGATAGACTTGTCTCTCGAGATGTGAAGATGG
AATGAGAAGAAACGAGTTTTTAGCTTCATTTCCTCTTGGATTAGCTTCATTTTTCATCTACTTAGAGTGTAATTGACTAT
GTTAGATTGAAAGTCGAATCTGCGATACAGATCTCACTTCCCATTTTCCAGGTTTTGAGTTAGTCATAGTAGCTAGAAAA
TGGCTTATAAAGTATATAGAGAATATAGGCTTCTTTATTTGTATCAGTATGATTTGTCAATGATCTATAGACACAGTCTT
ATGGATTGTTTTTTGGATTTTACAGAGAAGTCTTGGGAAA
>AT3G05570.1 | chr3:1616637-1619636 REVERSE LENGTH=3000
TCTCTTTGTGGTGATGATGAAAAAATATTGTGGCTTTTTGGTTTTGATGATTTGGGTTTGAGTCGTATTGCACGATTGGG
GTTAAAAAGATGAGATTTGTAATTGGGGGCAAATTTGTGTTGATTAGGGTTCCTCTTTTTTTCTTAATGTCGAAACGTGT
GTTTGAAGATTTTAGCATCTGGGTGATCTAAAAAGTTTTGATTTTGATGGATTTATGTTAAAGTTTCTGCAAATTGTTTC
TAAATCTGCTGATGCTTTGTTTTATGAGGTACTAATGGTTTCCGTTTTGATCTCTAATTCAGGTGATATCCATGGACAGT
ACCAAGATCTTCTGAGGCTATTCGAATACGGAGGCTATCCTCCTTCAGCGAACTATCTCTTCCTCGGCGATTACGTTGAT
AGAGGCAAGCAAAGTCTTGAAACAATATGTTTACTCTTGGCTTACAAAATCCGGTACCCATCCAAGATATTTCTCTTGAG
AGGAAACCATGAAGATGCTAAGATCAACAGGATTTACGGGTTCTATGACGAATGCAAACGGAGGTTTAATGTACGGCTTT
GGAAGATATTCACCGATTGCTTCAACTGTTTGCCGGTAGCTGCTCTCATTGACGAGAAGATCCTATGTATGCATGGTGGA
TTGTCACCGGAATTGGAAAACTTGGGGCAGATTCGGGAGATTCAAAGGCCTACAGAGATTCCAGACAATGGTCTTCTTTG
TGATTTACTTTGGTCTGATCCTGATCAGAAGAATGAAGGGTGGACTGATAGCGATCGAGGTATCTCCTGCACGTTTGGAG
CCGATGTAGTCGCTGACTTTTTGGATAAGAATGATCTCGATCTCATTTGCAGAGGCCATCAGGTAAATAGACTTCCATAG
TGATCAAAACTAGAACCAAATGGTCCAACTCTGTAGAAATGTTTGACATTTGTTGTATCTTGTGAATATGGGCATAAAGG
AAAAGACTTTTATGAGAACCTTCCAAGATATTGACTTGTGAGGGACGTGTTTGCAGGTAGTGGAAGATGGGTATGAGTTT
TTCGCAAAACGGAGGTTAGTCACAATATTCTCAGCTCCAAACTATGGAGGAGAGTTTGACAATGCCGGTGCATTATTGAG
CGTGGATCAATCTCTCGTTTGCTCCTTTGAGATTCTGAAACCGGCTCCAGCTTCTAGCACTAATCCTCTCAAGAAGGTTT
GTTTCCACCAAGAACTTTCAAAAGACCAAGTAGTCCTTCTTTTGATAATAATATTGGTTAGCTCGGATATACCAAAATCT
GAATCCAACAAGACCAAGCCTTTTGGACTTGATGAGTCATGACAAGTTTTGTTCTTTTGGAAACTTCACGTCATAATGTA
ACACATGTTTCTCTCTATATTTTCTCTTTTTGATCAGGTACCGAAAATGGGGAAGTCTTGAAACTTAATACAGCTTATTC
CCTTGAGAGATTTGGTTTCACAAGCTCAAGCTAGCGCTCTGTGCATTTCTTCAGATGTAGGCAAACTGCAATGGAGAAGA
GAACCTCAAAAGGCTACTTTACTTAGTCATCAAAGAAGAAGCATCAGTAGAAAAAACAAAAGAGAGAGAGAGAGAGAGAA
AACAAAAGGTGTTGTCCAAATATTCTGTGTATAGTTGCAGAAACATCTCTTTTCTGCTTCTCTAGATTTTCATCTCCTTT
TGGTCTGTTTTCTTTTATTTGGTTATTCTTTTAACACCTTAGTTTAACTTAGAGTGCCTCTCCTCTTTTGCTTTTTTCTT
TCTTTCCTGTATCATCAAATTACCACATTTCTTAATCTTTTCCATATTTGAATTGACTTCCATGGTTTGGCTCTTACTTT
TGTGAATCATCTGCACAGTAAAAACAATTTCCTTTTGATTTAGCAGTACATGTCTCTCTGTGTTTTTTCTCTTCCAGCAG
TAATACATATACTTTTTACAGAGCTTACTTTTACACAATGGCACGACTTGTTCTCTCTGTTTCGGAATTGGTTCTTCTTG
AAACTGATTCTCCCTCTCTCGTCGAGTTTTCATAGTAGCACATTTTATTCTCAGGCTTTTGGTTTAATTTCATAGGAAGA
TGGTTCAATCCGGTTTACTATTAAACCGAAAAATCTAAAAACTAGATTTTTCGGTTTATGAAATCCACAAACCAAATAAT
ATAGCTGCATACCAACCCAAAATCTCGGCAAATCAATGTTTTCCGTAAATAACCTTTTCTTTATCGATGTTGTCAGGAAC
ATTAAGGGTAACTTAGTAATATAACAATTGCAGACGTTTTAGCGAGCAGAGGATCCCCAAAGCCAGACAAATCCTCTTCC
GTCGCCGCCGCCGCCGCCGCAAGTCTCGTCGGTTAGTTTCTGAATCTCTCGTTTCTAAATCTCTGATCTTTCGTTGGATT
CCTGTGTTTGAATCTCAGCTTCTCTACCTGGGTTTATGTCTCAGCTCTTGAACTTGCTTGATTTCTGCATTTCTTGTTAT
TTTCGTTTGTCTTTGTCTCTCGATCCGTGTGTTACCATTACTGTATATGATCGCATAATTCATCTGTGTTTTGCTTTGGG
TTTATTGATCTAACTTAATCTCTATTTCCTTGGATTGATATGTAATGGTGGAATTTCTAAAGATATATAGGAAGGAAGTT
GGAGAGTTTCTAGCAATGTTTATGTTTGATTCCAATGTTGTGGTTCTCAATGGAGAAAAACATTATAGAATCTCTGAGAA
ATTTTATATTGAATAGCCAATTGCTACAGGATTCTTGGTTCGGATCTTTCAGTTTCAGAATCTATATGTGTTTTAGAGTT
GTTTTTTCTTTGAGCTGAATAGGTTTAGAGAGCCAATCTTTCACTTGATTTTCGAAGCCTATATCTAGTTCATTGGTTCG
TAGCTAAAGAGTGTTTCTGAATCCTTGCTGTACCATCTGTGTTAATAGGGTTTGAAGTCTATGTTTGATTCTATCTTTAT
TCTAGAGAGCTTAGATGTTACTTTTTAGGATAAGCCTTAA
>AT3G05580.1 | chr3:1619851-1622850 REVERSE LENGTH=3000
ACAAAAATCCGATTACAAAAGCAACCAAGAAGCAACAGTACTCCAGAATCAAGTCCAATGGCGGCAACAACTTTCTTAAA
CCTTGAATCCACGACTCTTCCTCTTTCCTCTGGCCTTCTCGAACTTCCTTCCCTTGGCCCGAACATATGGCTTGGAGTGA
CTGTGTGGCACACCAGGAGCAGGTCCGAAATGCTTCACTGCTTCACGTGAATTCTTAGGTCCTCTAAGAAGAACCTATAA
CACAAGAACACACAACTATCAAATTAAATATAGTATCCTTAACAACTTGAAAATGGAGAATAGCAGATTGGATAAGAGAA
ATACCGTGTTCTGGCCCAATGGAGCTCTGAGAGCGAGCTGGTCAAAGGTTAAGCATTCACCTCCAGCTTTCTCAATGCGA
GCCCTTGCTCTCTCTGTGAACCTCAAGGCAGTCACTTTCATGGCTGGAATCTCGTGTACCCTCAAATCATCAGTTATAGT
TCCAACCAAGACGGCAATCTTATCTTCCTATAATATCAGAACAAGAGGCAAAATTCAAAATCCAAAGCATAGACAATGTA
GAGAATTTTGAATCAATTATCGAACACCGCCATGTTACAGACTAAGTTCACATTAGCAGATTCATAAACTGGACACTGTA
TCTAGGAAATGTAACAGATTCAACATGACCTAAAACTAATTTAACCATAAAGATACAGTAGAGAGAGAGGGTTTCAACGA
ATTAGTACCTTGCCAGTCATGAACTCCACAAGCCTAGATAGAGAAAGAGGAGCTTTGTTGACTTTGCTCATGAAAAGCCT
CTTCAATATCACACCATTGAACTTGCTATTAGTTCTCCTTACCAGAAACCGGTAAAGCTGCAAAATTTCACAAACAAAAT
TCAGAACAATTCACTAAAATAAAATTAAAAAACCTCTTCAATTGGATAATATAAGGCAAAGGACAAAGATTGATGTTTAA
AATTCTGACCTTGACAGTAAGCTTGAGGTAGACATCATCAGACTTTGGAGCTGTCCTTTTGGTCTTCTTACTCTTACCTC
CGGCGATCAGATCAATACCCTGCAATAACACAACCAATCAATCTCACAAACAAGCATGAAAGCAAGATCCAATCTCAAAA
AAACTAAGAGAGATAGATCGTTCACACTCTAACCCGAGACTCAAATGTCAGAAAAACAAACCTAATACACTATACAACAT
TTAAAATGACAGGAAACACCCACAATCTCTTAACAACAAGATTTCTGAACCTTTGATATCAAACTAACAACAGAAAATAC
TTGTAGAGGAAAGACAGAGAGAAATGAAGATTGAACGACAGAGGAGGAGAGAAGTACCATTGTCGTCCGGCGTTGTGGTG
ATGGAACCGCCGACCTTCTACATGAAAATACTGATGCTAGGGTTTTTATACCAACTCAATTTTAGGGTTCTCTTACTTCC
TCCACGAAATGGGCTTAGTTATTTTCTTCCTTCACGAGATGGGCCTTGAATATAAGACCACAATAAGTTTGGACTTAAAT
TCTGTAATATATTGGCCCATTTATATAATTTTTATTTGTCACCATAGAAAGCCTTTCCTTTTCTTTTTCTGACCAACATG
AAAAAAAAGCATTTCTGATGTATTTTCTTACAAACCTTTTATATACGTAACTATAAAAGATTAGTTATATTGATACAAGA
AATAGTTTAATCATTGATGCATGCCGTCTAGAAGAAAAGAAATATTTTATTTTGCTTAGAAAAAAGAATGAACCACATAT
TAGGTGTAGTATACTTCATACTTGTTATCATGTATGTAAACTACTAATACATAGGTAAGTATACTTGTTTACGCAATTTT
AACCTATTATTGTTGATTTCTTGTCACAGAAAGTGTTATGAATCAACTTTCAAATAAGTTAAAATTTACTCGCCCAAAAA
GAAAGAAAAAGTATCAATTAATGTTACTAATCACTGTCTGTTTATATAATTAGGATGGTGTAGTGGAACATGATGGGAAC
CCATTTACGAATTCTAAGTATTACCCTCACACGTATACAAATATAACCATAAAACGAACTTTTCAAAAGACGCGGTTTCT
CGCCCGACAACAATTACTTGAATAATTTATTTAACTACAAAGGAAATTAGTGTATGTAAGGAGCTTTGACCAGTTCCAAT
GAGAATCATCCACGTCTCATTCTTTTTAGGCTGGATCTTCTTCTTCCATCACCGTCCGTCCACTACCCCATAATTCTTGC
CTTAGAAGGTTTCACTAATTACTTCGTCTTCGTTTTTCTATTTTGAGATTTGACAACTTCCCCTTTTAATCATGTTTTTA
GTTCTGTTGGACAATACCAAATCAATTGCACTGGTTTTGCTTTCTTTATCCAATCATTTTTTCTTTTGTAGTTCATTGGA
TCCATTTTTACATCATGTAGAGTAGCCATTGTTACAATACCAAACAAAGTTAGAAATTGCTAAATATAATTGTTAATTGA
TATAATAATCGTATATAGTTAAAACTCAACTTGTTCCATTTCTAATCTTAATTATGTTTTTTTGGACCGACATCATTCTC
TTAATGTAATGAATAGCCATTTAAAACAGAGTTGAAATATAAATTCCAAAAATTTCTGGCAGCAAAAGAGAGAGAAGAGA
AGGAGCTATTATCTGCGCCATCTGTTTCTCCAATTAATAATCTCCTTAAATCCGGATTTGTTATTAATTCTAATCTTTTC
CAATTGATCCACTTTCCTCCTCTGAGTTTTTAAGACTAATAGAGAGATATATAGAGAGAGATTGCTTCTGGTTTTGCCTT
CCCCCTTTGTTTGACCTCTCTTTTCTTTCTTCCCCCCTTTGTGTTTCCCGCATTTTCTCGGGAAAATCTAAAGGAACAAA
AACATTAAAAGTTTGTGATTTTCTGATTATTTCTTTATTTAATCGAGACCCATTGTTTCTCGCCTGATTTGGCGCAAACC
CTTTTGGATTCTGGTGAAAAAGGTTGGGATCAGAGGAAGA
>AT3G05580.2 | chr3:1619851-1622850 REVERSE LENGTH=3000
ACAAAAATCCGATTACAAAAGCAACCAAGAAGCAACAGTACTCCAGAATCAAGTCCAATGGCGGCAACAACTTTCTTAAA
CCTTGAATCCACGACTCTTCCTCTTTCCTCTGGCCTTCTCGAACTTCCTTCCCTTGGCCCGAACATATGGCTTGGAGTGA
CTGTGTGGCACACCAGGAGCAGGTCCGAAATGCTTCACTGCTTCACGTGAATTCTTAGGTCCTCTAAGAAGAACCTATAA
CACAAGAACACACAACTATCAAATTAAATATAGTATCCTTAACAACTTGAAAATGGAGAATAGCAGATTGGATAAGAGAA
ATACCGTGTTCTGGCCCAATGGAGCTCTGAGAGCGAGCTGGTCAAAGGTTAAGCATTCACCTCCAGCTTTCTCAATGCGA
GCCCTTGCTCTCTCTGTGAACCTCAAGGCAGTCACTTTCATGGCTGGAATCTCGTGTACCCTCAAATCATCAGTTATAGT
TCCAACCAAGACGGCAATCTTATCTTCCTATAATATCAGAACAAGAGGCAAAATTCAAAATCCAAAGCATAGACAATGTA
GAGAATTTTGAATCAATTATCGAACACCGCCATGTTACAGACTAAGTTCACATTAGCAGATTCATAAACTGGACACTGTA
TCTAGGAAATGTAACAGATTCAACATGACCTAAAACTAATTTAACCATAAAGATACAGTAGAGAGAGAGGGTTTCAACGA
ATTAGTACCTTGCCAGTCATGAACTCCACAAGCCTAGATAGAGAAAGAGGAGCTTTGTTGACTTTGCTCATGAAAAGCCT
CTTCAATATCACACCATTGAACTTGCTATTAGTTCTCCTTACCAGAAACCGGTAAAGCTGCAAAATTTCACAAACAAAAT
TCAGAACAATTCACTAAAATAAAATTAAAAAACCTCTTCAATTGGATAATATAAGGCAAAGGACAAAGATTGATGTTTAA
AATTCTGACCTTGACAGTAAGCTTGAGGTAGACATCATCAGACTTTGGAGCTGTCCTTTTGGTCTTCTTACTCTTACCTC
CGGCGATCAGATCAATACCCTGCAATAACACAACCAATCAATCTCACAAACAAGCATGAAAGCAAGATCCAATCTCAAAA
AAACTAAGAGAGATAGATCGTTCACACTCTAACCCGAGACTCAAATGTCAGAAAAACAAACCTAATACACTATACAACAT
TTAAAATGACAGGAAACACCCACAATCTCTTAACAACAAGATTTCTGAACCTTTGATATCAAACTAACAACAGAAAATAC
TTGTAGAGGAAAGACAGAGAGAAATGAAGATTGAACGACAGAGGAGGAGAGAAGTACCATTGTCGTCCGGCGTTGTGGTG
ATGGAACCGCCGACCTTCTACATGAAAATACTGATGCTAGGGTTTTTATACCAACTCAATTTTAGGGTTCTCTTACTTCC
TCCACGAAATGGGCTTAGTTATTTTCTTCCTTCACGAGATGGGCCTTGAATATAAGACCACAATAAGTTTGGACTTAAAT
TCTGTAATATATTGGCCCATTTATATAATTTTTATTTGTCACCATAGAAAGCCTTTCCTTTTCTTTTTCTGACCAACATG
AAAAAAAAGCATTTCTGATGTATTTTCTTACAAACCTTTTATATACGTAACTATAAAAGATTAGTTATATTGATACAAGA
AATAGTTTAATCATTGATGCATGCCGTCTAGAAGAAAAGAAATATTTTATTTTGCTTAGAAAAAAGAATGAACCACATAT
TAGGTGTAGTATACTTCATACTTGTTATCATGTATGTAAACTACTAATACATAGGTAAGTATACTTGTTTACGCAATTTT
AACCTATTATTGTTGATTTCTTGTCACAGAAAGTGTTATGAATCAACTTTCAAATAAGTTAAAATTTACTCGCCCAAAAA
GAAAGAAAAAGTATCAATTAATGTTACTAATCACTGTCTGTTTATATAATTAGGATGGTGTAGTGGAACATGATGGGAAC
CCATTTACGAATTCTAAGTATTACCCTCACACGTATACAAATATAACCATAAAACGAACTTTTCAAAAGACGCGGTTTCT
CGCCCGACAACAATTACTTGAATAATTTATTTAACTACAAAGGAAATTAGTGTATGTAAGGAGCTTTGACCAGTTCCAAT
GAGAATCATCCACGTCTCATTCTTTTTAGGCTGGATCTTCTTCTTCCATCACCGTCCGTCCACTACCCCATAATTCTTGC
CTTAGAAGGTTTCACTAATTACTTCGTCTTCGTTTTTCTATTTTGAGATTTGACAACTTCCCCTTTTAATCATGTTTTTA
GTTCTGTTGGACAATACCAAATCAATTGCACTGGTTTTGCTTTCTTTATCCAATCATTTTTTCTTTTGTAGTTCATTGGA
TCCATTTTTACATCATGTAGAGTAGCCATTGTTACAATACCAAACAAAGTTAGAAATTGCTAAATATAATTGTTAATTGA
TATAATAATCGTATATAGTTAAAACTCAACTTGTTCCATTTCTAATCTTAATTATGTTTTTTTGGACCGACATCATTCTC
TTAATGTAATGAATAGCCATTTAAAACAGAGTTGAAATATAAATTCCAAAAATTTCTGGCAGCAAAAGAGAGAGAAGAGA
AGGAGCTATTATCTGCGCCATCTGTTTCTCCAATTAATAATCTCCTTAAATCCGGATTTGTTATTAATTCTAATCTTTTC
CAATTGATCCACTTTCCTCCTCTGAGTTTTTAAGACTAATAGAGAGATATATAGAGAGAGATTGCTTCTGGTTTTGCCTT
CCCCCTTTGTTTGACCTCTCTTTTCTTTCTTCCCCCCTTTGTGTTTCCCGCATTTTCTCGGGAAAATCTAAAGGAACAAA
AACATTAAAAGTTTGTGATTTTCTGATTATTTCTTTATTTAATCGAGACCCATTGTTTCTCGCCTGATTTGGCGCAAACC
CTTTTGGATTCTGGTGAAAAAGGTTGGGATCAGAGGAAGA
>AT3G05590.1 | chr3:1618511-1621510 FORWARD LENGTH=3000
TCCACGCTCAATAATGCACCGGCATTGTCAAACTCTCCTCCATAGTTTGGAGCTGAGAATATTGTGACTAACCTCCGTTT
TGCGAAAAACTCATACCCATCTTCCACTACCTGCAAACACGTCCCTCACAAGTCAATATCTTGGAAGGTTCTCATAAAAG
TCTTTTCCTTTATGCCCATATTCACAAGATACAACAAATGTCAAACATTTCTACAGAGTTGGACCATTTGGTTCTAGTTT
TGATCACTATGGAAGTCTATTTACCTGATGGCCTCTGCAAATGAGATCGAGATCATTCTTATCCAAAAAGTCAGCGACTA
CATCGGCTCCAAACGTGCAGGAGATACCTCGATCGCTATCAGTCCACCCTTCATTCTTCTGATCAGGATCAGACCAAAGT
AAATCACAAAGAAGACCATTGTCTGGAATCTCTGTAGGCCTTTGAATCTCCCGAATCTGCCCCAAGTTTTCCAATTCCGG
TGACAATCCACCATGCATACATAGGATCTTCTCGTCAATGAGAGCAGCTACCGGCAAACAGTTGAAGCAATCGGTGAATA
TCTTCCAAAGCCGTACATTAAACCTCCGTTTGCATTCGTCATAGAACCCGTAAATCCTGTTGATCTTAGCATCTTCATGG
TTTCCTCTCAAGAGAAATATCTTGGATGGGTACCGGATTTTGTAAGCCAAGAGTAAACATATTGTTTCAAGACTTTGCTT
GCCTCTATCAACGTAATCGCCGAGGAAGAGATAGTTCGCTGAAGGAGGATAGCCTCCGTATTCGAATAGCCTCAGAAGAT
CTTGGTACTGTCCATGGATATCACCTGAATTAGAGATCAAAACGGAAACCATTAGTACCTCATAAAACAAAGCATCAGCA
GATTTAGAAACAATTTGCAGAAACTTTAACATAAATCCATCAAAATCAAAACTTTTTAGATCACCCAGATGCTAAAATCT
TCAAACACACGTTTCGACATTAAGAAAAAAAGAGGAACCCTAATCAACACAAATTTGCCCCCAATTACAAATCTCATCTT
TTTAACCCCAATCGTGCAATACGACTCAAACCCAAATCATCAAAACCAAAAAGCCACAATATTTTTTCATCATCACCACA
AAGAGAGGGAGAGAAAGAGAAAGAGACCGCAGATGCGAATGGGGGCATGAAGCTCGAGAAGATTAGGCTGAGAAAGGAAG
ATTTGTCTGGCGTTAACGCAAAGTTGACGGATCTCGACCTCCGAAAGCTGAACCTGTTTACCTCCTTTACCTTCCAACAA
TCTCCTTATAATATCATCCAATACACCCATCTCCATCATCCCTTCCATACTCGTCATCATTCTTCCTCTGATCCCAACCT
TTTTCACCAGAATCCAAAAGGGTTTGCGCCAAATCAGGCGAGAAACAATGGGTCTCGATTAAATAAAGAAATAATCAGAA
AATCACAAACTTTTAATGTTTTTGTTCCTTTAGATTTTCCCGAGAAAATGCGGGAAACACAAAGGGGGGAAGAAAGAAAA
GAGAGGTCAAACAAAGGGGGAAGGCAAAACCAGAAGCAATCTCTCTCTATATATCTCTCTATTAGTCTTAAAAACTCAGA
GGAGGAAAGTGGATCAATTGGAAAAGATTAGAATTAATAACAAATCCGGATTTAAGGAGATTATTAATTGGAGAAACAGA
TGGCGCAGATAATAGCTCCTTCTCTTCTCTCTCTTTTGCTGCCAGAAATTTTTGGAATTTATATTTCAACTCTGTTTTAA
ATGGCTATTCATTACATTAAGAGAATGATGTCGGTCCAAAAAAACATAATTAAGATTAGAAATGGAACAAGTTGAGTTTT
AACTATATACGATTATTATATCAATTAACAATTATATTTAGCAATTTCTAACTTTGTTTGGTATTGTAACAATGGCTACT
CTACATGATGTAAAAATGGATCCAATGAACTACAAAAGAAAAAATGATTGGATAAAGAAAGCAAAACCAGTGCAATTGAT
TTGGTATTGTCCAACAGAACTAAAAACATGATTAAAAGGGGAAGTTGTCAAATCTCAAAATAGAAAAACGAAGACGAAGT
AATTAGTGAAACCTTCTAAGGCAAGAATTATGGGGTAGTGGACGGACGGTGATGGAAGAAGAAGATCCAGCCTAAAAAGA
ATGAGACGTGGATGATTCTCATTGGAACTGGTCAAAGCTCCTTACATACACTAATTTCCTTTGTAGTTAAATAAATTATT
CAAGTAATTGTTGTCGGGCGAGAAACCGCGTCTTTTGAAAAGTTCGTTTTATGGTTATATTTGTATACGTGTGAGGGTAA
TACTTAGAATTCGTAAATGGGTTCCCATCATGTTCCACTACACCATCCTAATTATATAAACAGACAGTGATTAGTAACAT
TAATTGATACTTTTTCTTTCTTTTTGGGCGAGTAAATTTTAACTTATTTGAAAGTTGATTCATAACACTTTCTGTGACAA
GAAATCAACAATAATAGGTTAAAATTGCGTAAACAAGTATACTTACCTATGTATTAGTAGTTTACATACATGATAACAAG
TATGAAGTATACTACACCTAATATGTGGTTCATTCTTTTTTCTAAGCAAAATAAAATATTTCTTTTCTTCTAGACGGCAT
GCATCAATGATTAAACTATTTCTTGTATCAATATAACTAATCTTTTATAGTTACGTATATAAAAGGTTTGTAAGAAAATA
CATCAGAAATGCTTTTTTTTCATGTTGGTCAGAAAAAGAAAAGGAAAGGCTTTCTATGGTGACAAATAAAAATTATATAA
ATGGGCCAATATATTACAGAATTTAAGTCCAAACTTATTGTGGTCTTATATTCAAGGCCCATCTCGTGAAGGAAGAAAAT
AACTAAGCCCATTTCGTGGAGGAAGTAAGAGAACCCTAAAATTGAGTTGGTATAAAAACCCTAGCATCAGTATTTTCATG
TAGAAGGTCGGCGGTTCCATCACCACAACGCCGGACGACA
>AT3G05590.2 | chr3:1619060-1622059 FORWARD LENGTH=3000
ATCGGTGAATATCTTCCAAAGCCGTACATTAAACCTCCGTTTGCATTCGTCATAGAACCCGTAAATCCTGTTGATCTTAG
CATCTTCATGGTTTCCTCTCAAGAGAAATATCTTGGATGGGTACCGGATTTTGTAAGCCAAGAGTAAACATATTGTTTCA
AGACTTTGCTTGCCTCTATCAACGTAATCGCCGAGGAAGAGATAGTTCGCTGAAGGAGGATAGCCTCCGTATTCGAATAG
CCTCAGAAGATCTTGGTACTGTCCATGGATATCACCTGAATTAGAGATCAAAACGGAAACCATTAGTACCTCATAAAACA
AAGCATCAGCAGATTTAGAAACAATTTGCAGAAACTTTAACATAAATCCATCAAAATCAAAACTTTTTAGATCACCCAGA
TGCTAAAATCTTCAAACACACGTTTCGACATTAAGAAAAAAAGAGGAACCCTAATCAACACAAATTTGCCCCCAATTACA
AATCTCATCTTTTTAACCCCAATCGTGCAATACGACTCAAACCCAAATCATCAAAACCAAAAAGCCACAATATTTTTTCA
TCATCACCACAAAGAGAGGGAGAGAAAGAGAAAGAGACCGCAGATGCGAATGGGGGCATGAAGCTCGAGAAGATTAGGCT
GAGAAAGGAAGATTTGTCTGGCGTTAACGCAAAGTTGACGGATCTCGACCTCCGAAAGCTGAACCTGTTTACCTCCTTTA
CCTTCCAACAATCTCCTTATAATATCATCCAATACACCCATCTCCATCATCCCTTCCATACTCGTCATCATTCTTCCTCT
GATCCCAACCTTTTTCACCAGAATCCAAAAGGGTTTGCGCCAAATCAGGCGAGAAACAATGGGTCTCGATTAAATAAAGA
AATAATCAGAAAATCACAAACTTTTAATGTTTTTGTTCCTTTAGATTTTCCCGAGAAAATGCGGGAAACACAAAGGGGGG
AAGAAAGAAAAGAGAGGTCAAACAAAGGGGGAAGGCAAAACCAGAAGCAATCTCTCTCTATATATCTCTCTATTAGTCTT
AAAAACTCAGAGGAGGAAAGTGGATCAATTGGAAAAGATTAGAATTAATAACAAATCCGGATTTAAGGAGATTATTAATT
GGAGAAACAGATGGCGCAGATAATAGCTCCTTCTCTTCTCTCTCTTTTGCTGCCAGAAATTTTTGGAATTTATATTTCAA
CTCTGTTTTAAATGGCTATTCATTACATTAAGAGAATGATGTCGGTCCAAAAAAACATAATTAAGATTAGAAATGGAACA
AGTTGAGTTTTAACTATATACGATTATTATATCAATTAACAATTATATTTAGCAATTTCTAACTTTGTTTGGTATTGTAA
CAATGGCTACTCTACATGATGTAAAAATGGATCCAATGAACTACAAAAGAAAAAATGATTGGATAAAGAAAGCAAAACCA
GTGCAATTGATTTGGTATTGTCCAACAGAACTAAAAACATGATTAAAAGGGGAAGTTGTCAAATCTCAAAATAGAAAAAC
GAAGACGAAGTAATTAGTGAAACCTTCTAAGGCAAGAATTATGGGGTAGTGGACGGACGGTGATGGAAGAAGAAGATCCA
GCCTAAAAAGAATGAGACGTGGATGATTCTCATTGGAACTGGTCAAAGCTCCTTACATACACTAATTTCCTTTGTAGTTA
AATAAATTATTCAAGTAATTGTTGTCGGGCGAGAAACCGCGTCTTTTGAAAAGTTCGTTTTATGGTTATATTTGTATACG
TGTGAGGGTAATACTTAGAATTCGTAAATGGGTTCCCATCATGTTCCACTACACCATCCTAATTATATAAACAGACAGTG
ATTAGTAACATTAATTGATACTTTTTCTTTCTTTTTGGGCGAGTAAATTTTAACTTATTTGAAAGTTGATTCATAACACT
TTCTGTGACAAGAAATCAACAATAATAGGTTAAAATTGCGTAAACAAGTATACTTACCTATGTATTAGTAGTTTACATAC
ATGATAACAAGTATGAAGTATACTACACCTAATATGTGGTTCATTCTTTTTTCTAAGCAAAATAAAATATTTCTTTTCTT
CTAGACGGCATGCATCAATGATTAAACTATTTCTTGTATCAATATAACTAATCTTTTATAGTTACGTATATAAAAGGTTT
GTAAGAAAATACATCAGAAATGCTTTTTTTTCATGTTGGTCAGAAAAAGAAAAGGAAAGGCTTTCTATGGTGACAAATAA
AAATTATATAAATGGGCCAATATATTACAGAATTTAAGTCCAAACTTATTGTGGTCTTATATTCAAGGCCCATCTCGTGA
AGGAAGAAAATAACTAAGCCCATTTCGTGGAGGAAGTAAGAGAACCCTAAAATTGAGTTGGTATAAAAACCCTAGCATCA
GTATTTTCATGTAGAAGGTCGGCGGTTCCATCACCACAACGCCGGACGACAATGGTACTTCTCTCCTCCTCTGTCGTTCA
ATCTTCATTTCTCTCTGTCTTTCCTCTACAAGTATTTTCTGTTGTTAGTTTGATATCAAAGGTTCAGAAATCTTGTTGTT
AAGAGATTGTGGGTGTTTCCTGTCATTTTAAATGTTGTATAGTGTATTAGGTTTGTTTTTCTGACATTTGAGTCTCGGGT
TAGAGTGTGAACGATCTATCTCTCTTAGTTTTTTTGAGATTGGATCTTGCTTTCATGCTTGTTTGTGAGATTGATTGGTT
GTGTTATTGCAGGGTATTGATCTGATCGCCGGAGGTAAGAGTAAGAAGACCAAAAGGACAGCTCCAAAGTCTGATGATGT
CTACCTCAAGCTTACTGTCAAGGTCAGAATTTTAAACATCAATCTTTGTCCTTTGCCTTATATTATCCAATTGAAGAGGT
TTTTTAATTTTATTTTAGTGAATTGTTCTGAATTTTGTTTGTGAAATTTTGCAGCTTTACCGGTTTCTGGTAAGGAGAAC
TAATAGCAAGTTCAATGGTGTGATATTGAAGAGGCTTTTC
>AT3G05590.3 | chr3:1619060-1622059 FORWARD LENGTH=3000
ATCGGTGAATATCTTCCAAAGCCGTACATTAAACCTCCGTTTGCATTCGTCATAGAACCCGTAAATCCTGTTGATCTTAG
CATCTTCATGGTTTCCTCTCAAGAGAAATATCTTGGATGGGTACCGGATTTTGTAAGCCAAGAGTAAACATATTGTTTCA
AGACTTTGCTTGCCTCTATCAACGTAATCGCCGAGGAAGAGATAGTTCGCTGAAGGAGGATAGCCTCCGTATTCGAATAG
CCTCAGAAGATCTTGGTACTGTCCATGGATATCACCTGAATTAGAGATCAAAACGGAAACCATTAGTACCTCATAAAACA
AAGCATCAGCAGATTTAGAAACAATTTGCAGAAACTTTAACATAAATCCATCAAAATCAAAACTTTTTAGATCACCCAGA
TGCTAAAATCTTCAAACACACGTTTCGACATTAAGAAAAAAAGAGGAACCCTAATCAACACAAATTTGCCCCCAATTACA
AATCTCATCTTTTTAACCCCAATCGTGCAATACGACTCAAACCCAAATCATCAAAACCAAAAAGCCACAATATTTTTTCA
TCATCACCACAAAGAGAGGGAGAGAAAGAGAAAGAGACCGCAGATGCGAATGGGGGCATGAAGCTCGAGAAGATTAGGCT
GAGAAAGGAAGATTTGTCTGGCGTTAACGCAAAGTTGACGGATCTCGACCTCCGAAAGCTGAACCTGTTTACCTCCTTTA
CCTTCCAACAATCTCCTTATAATATCATCCAATACACCCATCTCCATCATCCCTTCCATACTCGTCATCATTCTTCCTCT
GATCCCAACCTTTTTCACCAGAATCCAAAAGGGTTTGCGCCAAATCAGGCGAGAAACAATGGGTCTCGATTAAATAAAGA
AATAATCAGAAAATCACAAACTTTTAATGTTTTTGTTCCTTTAGATTTTCCCGAGAAAATGCGGGAAACACAAAGGGGGG
AAGAAAGAAAAGAGAGGTCAAACAAAGGGGGAAGGCAAAACCAGAAGCAATCTCTCTCTATATATCTCTCTATTAGTCTT
AAAAACTCAGAGGAGGAAAGTGGATCAATTGGAAAAGATTAGAATTAATAACAAATCCGGATTTAAGGAGATTATTAATT
GGAGAAACAGATGGCGCAGATAATAGCTCCTTCTCTTCTCTCTCTTTTGCTGCCAGAAATTTTTGGAATTTATATTTCAA
CTCTGTTTTAAATGGCTATTCATTACATTAAGAGAATGATGTCGGTCCAAAAAAACATAATTAAGATTAGAAATGGAACA
AGTTGAGTTTTAACTATATACGATTATTATATCAATTAACAATTATATTTAGCAATTTCTAACTTTGTTTGGTATTGTAA
CAATGGCTACTCTACATGATGTAAAAATGGATCCAATGAACTACAAAAGAAAAAATGATTGGATAAAGAAAGCAAAACCA
GTGCAATTGATTTGGTATTGTCCAACAGAACTAAAAACATGATTAAAAGGGGAAGTTGTCAAATCTCAAAATAGAAAAAC
GAAGACGAAGTAATTAGTGAAACCTTCTAAGGCAAGAATTATGGGGTAGTGGACGGACGGTGATGGAAGAAGAAGATCCA
GCCTAAAAAGAATGAGACGTGGATGATTCTCATTGGAACTGGTCAAAGCTCCTTACATACACTAATTTCCTTTGTAGTTA
AATAAATTATTCAAGTAATTGTTGTCGGGCGAGAAACCGCGTCTTTTGAAAAGTTCGTTTTATGGTTATATTTGTATACG
TGTGAGGGTAATACTTAGAATTCGTAAATGGGTTCCCATCATGTTCCACTACACCATCCTAATTATATAAACAGACAGTG
ATTAGTAACATTAATTGATACTTTTTCTTTCTTTTTGGGCGAGTAAATTTTAACTTATTTGAAAGTTGATTCATAACACT
TTCTGTGACAAGAAATCAACAATAATAGGTTAAAATTGCGTAAACAAGTATACTTACCTATGTATTAGTAGTTTACATAC
ATGATAACAAGTATGAAGTATACTACACCTAATATGTGGTTCATTCTTTTTTCTAAGCAAAATAAAATATTTCTTTTCTT
CTAGACGGCATGCATCAATGATTAAACTATTTCTTGTATCAATATAACTAATCTTTTATAGTTACGTATATAAAAGGTTT
GTAAGAAAATACATCAGAAATGCTTTTTTTTCATGTTGGTCAGAAAAAGAAAAGGAAAGGCTTTCTATGGTGACAAATAA
AAATTATATAAATGGGCCAATATATTACAGAATTTAAGTCCAAACTTATTGTGGTCTTATATTCAAGGCCCATCTCGTGA
AGGAAGAAAATAACTAAGCCCATTTCGTGGAGGAAGTAAGAGAACCCTAAAATTGAGTTGGTATAAAAACCCTAGCATCA
GTATTTTCATGTAGAAGGTCGGCGGTTCCATCACCACAACGCCGGACGACAATGGTACTTCTCTCCTCCTCTGTCGTTCA
ATCTTCATTTCTCTCTGTCTTTCCTCTACAAGTATTTTCTGTTGTTAGTTTGATATCAAAGGTTCAGAAATCTTGTTGTT
AAGAGATTGTGGGTGTTTCCTGTCATTTTAAATGTTGTATAGTGTATTAGGTTTGTTTTTCTGACATTTGAGTCTCGGGT
TAGAGTGTGAACGATCTATCTCTCTTAGTTTTTTTGAGATTGGATCTTGCTTTCATGCTTGTTTGTGAGATTGATTGGTT
GTGTTATTGCAGGGTATTGATCTGATCGCCGGAGGTAAGAGTAAGAAGACCAAAAGGACAGCTCCAAAGTCTGATGATGT
CTACCTCAAGCTTACTGTCAAGGTCAGAATTTTAAACATCAATCTTTGTCCTTTGCCTTATATTATCCAATTGAAGAGGT
TTTTTAATTTTATTTTAGTGAATTGTTCTGAATTTTGTTTGTGAAATTTTGCAGCTTTACCGGTTTCTGGTAAGGAGAAC
TAATAGCAAGTTCAATGGTGTGATATTGAAGAGGCTTTTC
>AT3G05600.1 | chr3:1624705-1627704 REVERSE LENGTH=3000
TGCGTTTAATGTTACGATGAAGCAGATCACGGACGCAGCTAAGAAGTCGCAGACGATTATGGAGCTTCAGAAGGATTCAA
GGACTAGGATGGCGCTTGATCAATGCAAGGAGCTTATGGATTACGCGTTGGACGAACTAAGTAACTCTTTCGAGGAGCTT
GGAAAATTTGAGTTCCACCTGCTCGACGAGGCTTTGATCAATCTGAGGATTTGGCTTAGCGCAGCGATCAGCCACGAGGA
GACTTGTCTTGAAGGGTTTCAAGGAACACAAGGGAATGCTGGAGAGACAATGAAGAAAGCGTTGAAGACTGCAATCGAGT
TGACCCACAACGGGCTAGCGATCATCAGCGAAATGTCGAATTTTGTTGGCCAAATGCAGATTCCGGGGCTGAACAGTCGT
CGACTTTTGGCTGAAGGATTCCCTTCGTGGGTAGACCAGCGTGGGCGTAAACTCCTACAAGCTGCTGCCGCATATTCCGA
TGTGAAGCCTGATATTGTGGTGGCACAGGACGGGAGCGGTCAATACAAGACGATCAATGAAGCGTTGCAGTTTGTCCCCA
AGAAGAGGAACACAACTTTCGTGGTTCACATTAAGGCTGGACTCTACAAGGAGTATGTTCAGGTGAACAAGACCATGTCG
CATCTTGTGTTCATCGGTGATGGTCCCGACAAAACTATCATTTCCGGCAACAAAAATTACAAGGATGGTATCACCACCTA
CCGTACCGCCACTGTCGGTAAGATATATATTTTGGGGATTTTTACTCGTTAGATTACAAAGTCTTAGAAGTCATCTATGT
AAAATGATGAATGTAATGTTTATTGCAGCCATTGTTGGAAACTACTTCATTGCCAAGAACATTGGGTTCGAAAACACCGC
TGGGGCAATAAAACATCAAGCGGTTGCAGTTAGGGTTCAATCAGATGAGTCCATATTTTTCAACTGTAGATTCGATGGCT
ACCAAGACACGCTCTACACTCACTCCCACCGTCAGTTCTTCCGTGATTGTACCATTTCAGGCACCATTGATTTCCTCTTT
GGAGATGCGGCTGCTGTATTCCAAAACTGTACGTTGTTGGTGAGGAAGCCACTCCCAAACCAAGCATGCCCTATCACAGC
CCACGGTCGAAAAGACCCAAGGGAATCCACTGGATTTGTGTTCCAAGGGTGCACCATTGCCGGTGAACCAGATTACTTGG
CTGTCAAGGAAACCAGCAAAGCCTATCTCGGTAGGCCATGGAAGGAATATTCAAGGACTATCATCATGAACACTTTCATC
CCAGATTTTGTTCAGCCTCAAGGATGGCAACCATGGCTCGGGGACTTCGGCCTCAAGACATTGTTCTACTCTGAGGTCCA
AAACACAGGACCGGGATCCGCCCTTGCAAACCGGGTTACTTGGGCTGGAATCAAGACATTGAGCGAAGAAGATATCCTCA
AGTTCACACCGGCTCAGTACATCCAAGGTGACGACTGGATTCCAGGCAAAGGTGTTCCGTACACTACAGGCCTTTTGGCT
GGGAACCCGGCCGCTGCAACCACCACCCCAAGCGTCTCAGCTGCTGCTCCAGGTTTCTCCACCTTCACGGATACAAGTGG
CGCTGACTCAATTGCTCCAACAGCTTCCCCAGCAGCTTCCCCGGAAAGTTCAATTAGCATGGCTTACACGGGGACAGCTT
CTCCGGAAAGTTCGATTAAGGTGTCTTCTTCAACGGAGACGGCTTCCCCGGAAAGTTCATTTACGGAGGCTTCAACGGCT
TCCCCAGAAAGTTCAATTATGGTGGCTTCAACGGAGAGCTCTGGTTCGTTTTTTTCAATGTTTACCTAAAAGATTGATTA
AGATGGCATAAAATGTGTTTTTTCTTTACTCTAATTCAAGCAAAACCTGAAAGGAACAAAAATATTTGCACAACCTTGAG
GACTTCAGGATTATTGGTATTCCAAATTGTTGACATTAATGTTTAGCTTTGTAAACTCATGTTTAATATATCAGTATATT
AAAATGCTGTTTATAAATCTATTATTATTAACTAGTGCATCTTGTAAACTCATTTATATGTAGAAATTAGTTCATTACTA
TGCGCGAGCTGTTCCAAAGAATTTCATGTGTCATCTAGTACTAACAATTTCCTATACGAAATTAATATTCTTATATAAAT
TATTGACACAACCCTCAATATATAATATTTATATATGAATTGGGACAAGTTTATGAAAAGAGAAAGTTGGAAATAGAAGA
AGCAGATCAATAGTGAAAGGTAGTAAAAGAAAGTAGTTACAACTAACCTCATTTACTTCTCTGCATTCATTTTAGCTCCA
CCCTCTCATCTTTTAAGCTATAGCCAAATCATCTTATTCTATACGTCCATTGGAAAAGTTAGAGATTCTTTTACCCCAAG
TTCGAATCCGAAATCTAGCCATTAAATTTGCATATGTACTTTCGAAATCCGTTGCTATTAAGTTTTATATTTCTTAGAAA
AAGTTGATCAGAAACAAGTTCTTTTTAACTCTAAATAAATATCTGAAGATCTAAAATTCTAAATATATACTCCTATTTGT
TATCATAAAGTTTGAGGCAATAAAAGAAAGGTGGTTCCCAATATATGCATGCACACAATCGCAACTACCCACTAGACTAC
ATTTACTTCTCTTTACCTCCAAATGGTTACTCGTCTTCACCAATTGGCAAGCTCAACATTATAGATATACATCCATCTGT
TTATTAGTTTTGAAAACTAAATAAAAGCAGCGTTATAATTGTCTTTTACATATTGTGTTTGATATTTATTTTTGTGCTGG
GTTTCAATCAATTTTCCACCAACTTATCTTACCATTTAAAACTAGTATTCATGCTATCTAAAAAGATAGGTAAATAGAAG
TAATATTAAAAGTAACTTCCCTTTGGATTCTCTATTTATATCACTTCCAAATTGATTCCATCACACATCTTAAAAAGTAA
AAACACATTCATCTATCCAACAAAAAAAAAGAAAGGAGAA
>AT3G05600.2 | chr3:1624705-1627704 REVERSE LENGTH=3000
TGCGTTTAATGTTACGATGAAGCAGATCACGGACGCAGCTAAGAAGTCGCAGACGATTATGGAGCTTCAGAAGGATTCAA
GGACTAGGATGGCGCTTGATCAATGCAAGGAGCTTATGGATTACGCGTTGGACGAACTAAGTAACTCTTTCGAGGAGCTT
GGAAAATTTGAGTTCCACCTGCTCGACGAGGCTTTGATCAATCTGAGGATTTGGCTTAGCGCAGCGATCAGCCACGAGGA
GACTTGTCTTGAAGGGTTTCAAGGAACACAAGGGAATGCTGGAGAGACAATGAAGAAAGCGTTGAAGACTGCAATCGAGT
TGACCCACAACGGGCTAGCGATCATCAGCGAAATGTCGAATTTTGTTGGCCAAATGCAGATTCCGGGGCTGAACAGTCGT
CGACTTTTGGCTGAAGGATTCCCTTCGTGGGTAGACCAGCGTGGGCGTAAACTCCTACAAGCTGCTGCCGCATATTCCGA
TGTGAAGCCTGATATTGTGGTGGCACAGGACGGGAGCGGTCAATACAAGACGATCAATGAAGCGTTGCAGTTTGTCCCCA
AGAAGAGGAACACAACTTTCGTGGTTCACATTAAGGCTGGACTCTACAAGGAGTATGTTCAGGTGAACAAGACCATGTCG
CATCTTGTGTTCATCGGTGATGGTCCCGACAAAACTATCATTTCCGGCAACAAAAATTACAAGGATGGTATCACCACCTA
CCGTACCGCCACTGTCGGTAAGATATATATTTTGGGGATTTTTACTCGTTAGATTACAAAGTCTTAGAAGTCATCTATGT
AAAATGATGAATGTAATGTTTATTGCAGCCATTGTTGGAAACTACTTCATTGCCAAGAACATTGGGTTCGAAAACACCGC
TGGGGCAATAAAACATCAAGCGGTTGCAGTTAGGGTTCAATCAGATGAGTCCATATTTTTCAACTGTAGATTCGATGGCT
ACCAAGACACGCTCTACACTCACTCCCACCGTCAGTTCTTCCGTGATTGTACCATTTCAGGCACCATTGATTTCCTCTTT
GGAGATGCGGCTGCTGTATTCCAAAACTGTACGTTGTTGGTGAGGAAGCCACTCCCAAACCAAGCATGCCCTATCACAGC
CCACGGTCGAAAAGACCCAAGGGAATCCACTGGATTTGTGTTCCAAGGGTGCACCATTGCCGGTGAACCAGATTACTTGG
CTGTCAAGGAAACCAGCAAAGCCTATCTCGGTAGGCCATGGAAGGAATATTCAAGGACTATCATCATGAACACTTTCATC
CCAGATTTTGTTCAGCCTCAAGGATGGCAACCATGGCTCGGGGACTTCGGCCTCAAGACATTGTTCTACTCTGAGGTCCA
AAACACAGGACCGGGATCCGCCCTTGCAAACCGGGTTACTTGGGCTGGAATCAAGACATTGAGCGAAGAAGATATCCTCA
AGTTCACACCGGCTCAGTACATCCAAGGTGACGACTGGATTCCAGGCAAAGGTGTTCCGTACACTACAGGCCTTTTGGCT
GGGAACCCGGCCGCTGCAACCACCACCCCAAGCGTCTCAGCTGCTGCTCCAGGTTTCTCCACCTTCACGGATACAAGTGG
CGCTGACTCAATTGCTCCAACAGCTTCCCCAGCAGCTTCCCCGGAAAGTTCAATTAGCATGGCTTACACGGGGACAGCTT
CTCCGGAAAGTTCGATTAAGGTGTCTTCTTCAACGGAGACGGCTTCCCCGGAAAGTTCATTTACGGAGGCTTCAACGGCT
TCCCCAGAAAGTTCAATTATGGTGGCTTCAACGGAGAGCTCTGGTTCGTTTTTTTCAATGTTTACCTAAAAGATTGATTA
AGATGGCATAAAATGTGTTTTTTCTTTACTCTAATTCAAGCAAAACCTGAAAGGAACAAAAATATTTGCACAACCTTGAG
GACTTCAGGATTATTGGTATTCCAAATTGTTGACATTAATGTTTAGCTTTGTAAACTCATGTTTAATATATCAGTATATT
AAAATGCTGTTTATAAATCTATTATTATTAACTAGTGCATCTTGTAAACTCATTTATATGTAGAAATTAGTTCATTACTA
TGCGCGAGCTGTTCCAAAGAATTTCATGTGTCATCTAGTACTAACAATTTCCTATACGAAATTAATATTCTTATATAAAT
TATTGACACAACCCTCAATATATAATATTTATATATGAATTGGGACAAGTTTATGAAAAGAGAAAGTTGGAAATAGAAGA
AGCAGATCAATAGTGAAAGGTAGTAAAAGAAAGTAGTTACAACTAACCTCATTTACTTCTCTGCATTCATTTTAGCTCCA
CCCTCTCATCTTTTAAGCTATAGCCAAATCATCTTATTCTATACGTCCATTGGAAAAGTTAGAGATTCTTTTACCCCAAG
TTCGAATCCGAAATCTAGCCATTAAATTTGCATATGTACTTTCGAAATCCGTTGCTATTAAGTTTTATATTTCTTAGAAA
AAGTTGATCAGAAACAAGTTCTTTTTAACTCTAAATAAATATCTGAAGATCTAAAATTCTAAATATATACTCCTATTTGT
TATCATAAAGTTTGAGGCAATAAAAGAAAGGTGGTTCCCAATATATGCATGCACACAATCGCAACTACCCACTAGACTAC
ATTTACTTCTCTTTACCTCCAAATGGTTACTCGTCTTCACCAATTGGCAAGCTCAACATTATAGATATACATCCATCTGT
TTATTAGTTTTGAAAACTAAATAAAAGCAGCGTTATAATTGTCTTTTACATATTGTGTTTGATATTTATTTTTGTGCTGG
GTTTCAATCAATTTTCCACCAACTTATCTTACCATTTAAAACTAGTATTCATGCTATCTAAAAAGATAGGTAAATAGAAG
TAATATTAAAAGTAACTTCCCTTTGGATTCTCTATTTATATCACTTCCAAATTGATTCCATCACACATCTTAAAAAGTAA
AAACACATTCATCTATCCAACAAAAAAAAAGAAAGGAGAA
>AT3G05610.1 | chr3:1627977-1630976 REVERSE LENGTH=3000
ATAGCACAAAGCGATATGTTATATATGTTAAGAAAGGTGTGTATAAAGAAAATATTGATTTGAAGAAGAAGAAGACGAAC
ATTATGCTTGTTGGTGACGGAATAGGACAGACGATTATTACCGGTGACCGGAATTTCATGCAGGGTCTTACGACATTCCG
AACTGCAACCGTTGGTTAGTATTGATATTTTAGTTAATTAAATCAGTAGTTAATTAATTGATTGATTAACCTTTTTTGTA
CTTTTCTTCCTTTTTGGTTTTTGTCAAATTTTTATATATATTAGTGTGTCTGAAAATTAGAAAAGCATATATGCTTTCTG
CAATCCGCAGGCTTTCAAGCTTTAAGTTATAGTTTTTTTCTTCTCATAATTCATTCTTTTCTTGTGCTACAATATCTAAT
CCATTACTTAATTGATTGATCAATCTTTTCATTACCTTTTAATATTGTTTTGGTCAAATTTTGTTTACTATTGTCTCTGC
AAATCATGGAATATTATATGCTTTTGCTTTCTGGAATCTACAAACTTTCAAGATTTTTACTTTTCTTATAAATTATCCCT
TTCTTATGTTACAAATAACTACTTTTTCAATATGTTTTTGTTACTTATGTATCTAATTAACATGATTGACCATTAATTTT
GGTTTGATCAGCTGTTTCCGGAAGAGGATTCATTGCAAAGGACATAACATTCAGAAACACGGCTGGTCCGCAAAACCGTC
AAGCTGTCGCATTGAGGGTTGATTCTGACCAATCCGCCTTCTATCGATGTAGCGTGGAAGGTTATCAAGACACTCTTTAC
GCCCATTCCCTCCGTCAGTTCTATAGAGATTGTGAAATTTATGGTACGATTGATTTCATATTCGGAAACGGCGCCGCGGT
TTTACAAAACTGTAAAATCTACACTCGGGTCCCGCTACCGCTCCAGAAGGTAACGATAACCGCGCAAGGAAGAAAAAGTC
CAAATCAAAATACAGGGTTCGTAATCCAGAACAGTTACGTGCTGGCTACACAACCTACTTATCTTGGCCGGCCATGGAAA
CTTTACTCAAGAACGGTTTACATGAACACTTACATGAGCCAGTTGGTCCAACCCAGAGGATGGCTTGAGTGGTTTGGTAA
TTTTGCTTTGGACACTTTGTGGTATGGAGAATACAATAATATTGGGCCAGGTTGGCGATCATCAGGTCGGGTTAAATGGC
CTGGTTATCATATCATGGACAAACGGACTGCATTATCGTTCACCGTTGGATCGTTCATTGACGGTAGGAGATGGCTTCCG
GCAACAGGTGTCACATTCACCGCTGGTCTAGCTAACTAATTCAAAAAATTTTATTTTACCAGAATTATTTTAGAATTATG
TTATTAATTTAATCGGTTGTCATCTATATAATATTCTTGTTTGAGTAGAAAACAAAAATCATGAATGTATAGTGTATGTC
AGTATGTGTGTTTAAATTTATAACTTTATAAAAATAAATGGAAATTATAGACTGCCTGATTATGCATCTCTGTAAATCAT
TTAATTTTATTCGTATCTGATTTAATTTCATTGATTAATTTCGCAGTGATCGAAAAATATCTCCAAAAATTCCCTGTCAT
TTTATCCGTAGATCTTGTTTGAAATTTTGAGCTGATTTGAATCGGACGGATGAAGAATTATAATATATGGGCTATTGGTC
TGCCACTAACTTAAACGACTTATTTAATTACGAGTATCCACGTACATCAATGTATTTGTCATTTTCACACAAATTAATTC
AAACCTTACGTCCGGTTACCAAAAAAAATATATATCAATTTGAAACGAAAAACCAAAGATCATGTATAAATACACATACA
ATTATACAAACATCTCGAAGTAAACTTGTAAACATCAACCCTGATTAGGACTTAGAGGTCATTCATTACACTTTCCTTTT
TTTGTCCACTCTTTCTCATTTTTTTATTTTTTTATTTTGAATGGATGGGTGATTTTGCTTTGAAGACATTGTATTATGCG
GAGTTCAAAAATACCGGACCTGGTTCAGAATTATCATGTGATTAATGAAACTGAACCTGTTTGGTTCACTGTCTCGAACT
TTATAGTTGGAGATAGCTTGTTGCCGAATATGGGAACTTTTTGTGTGTTTATGTCTCTACCTCTGTGATCTATATGAATG
TGGTTGTGATCAAAATTAGAAAGAATGGTACATATTGCATAAAAATAAATATATCTCTTCTAAATTGACTAGTTAGGTCA
TACTATTTGTCAAGATTCGTCAAGAATTAAATTTACTATTCAGTGCGGTGAAAACGGACAATATTTTCAGTGTATACAAA
TGATTTATTTTATTTTATTTTAAGACCAGAGATTGTTTTTAATCATAATCTACCAAAAAATCATTATAAATTCGCACATT
GATGTATCTAGAATTTTAATATCGAGAAAAGGGTTTTGATAATAAGCAATGGGAAAATCACTATCTTTCAAAATCACAAC
TGTACCGAATGGTATGTTAATTAGTAGTTAAAAAAACAAACACACAATTAAGACACTGATTAATCCGGTGGAGAAAAGAA
CAAACAAACAAACAAACAAACATTTATTGAATCCCTAAAATAAGATTAATTATTTTCCCTAATTAGAAACTCATAAGGAA
ACAGAGAAGACCATAAAACCACAAGCCTATTTTTTGTCTTTTCAACAGTTTCTCACTAGCCGGATTTCCCGCCAAGCCTT
AGAAAACAGAGCAACCAAAATAACGAACTCTTAATTTGTCATAACCGTTATAAATAAGCCATCTAGACAATTATGAAAAT
TGCACACTCCCAAGGAGGCTACGTAACCTTCGACGGAGGAGTCCATAAAACTCACATTCTCATTTTTTTCTCAAAAGAAC
AACGAACAGCTCTTATATTTTTTTACAATAATTCTTCAGAGCTGTTTAAGTTCAACAACAATTTGATTAAGAGAAAACCA
CATAAATATTAATTAGTGTAACGAAAAACACAAAACAAAT
>AT3G05620.1 | chr3:1631767-1634766 REVERSE LENGTH=3000
AAACTAAGAAAAAAAATTGAATAAACTTTAGAAATGTCATGTACCGAACATTCGCCGGTAATTTCCGGTTCTGTTAGTAT
GGACTATGGAGGGATAATTTTGTATTTTGCTGATGCAGGAGTTGCTGATGTACGAAGTATATGCCATGCAAGCATCAGAC
GACAAGAATATCCCAATTTTTTGGTGCTTTGCCAGATCAGAATATTCCCAAACACACTTATTTAATTCTTACAACATGTG
TGATGAGAAAAAAAAATGATTTGAGTCTCCATCTCCACTTTTCTTCATCCCTTAAGTAAACCATAACAAAAAATACTAGT
CAATATGATTTTCTTTCAACTATTTATTTTACAGATATAAAGTACAGTCCGGACAATTAAAATATAGCTTATTCAACATA
GTTACTAAACTAATCTGTCTACACAACATATATACTACCTTTCCATCAAAAAAACGGAATAACAATTTTTGGATCTCGTA
AAAGTTGTTGTTCATCTAAAGCAATTCGCAAATACAATTAAATTATATTTAAGTTCATAGATATTAGTATCAAACGATCA
ACCAGTATAAAACTAATGTATATTAAACAGAACGTTCAGTGAAATTATTATCCAGATTAAGATACTTGGTACGAAAATTT
CTACAATAATTTGGTTAAAATGTTTGTGAATGGTACTCCAAAATGGCACAATGTTGCCTATTTGTTATAATGTTTGTGAA
TGGTACTTTCTTTATTCATGCCCATAAATAAAGGTTGGAAATCGCAAACCCAGGTCCAATTTTTAATTGGGCTGATATTT
CAAAAATTGGGCCTTAATAACTAATATGTTGGCTCCACAAAACCATGAACCGGTTCAAAGAATACCGGAGCTCCAGTTTC
TACAAAGGCAATGGACTTTAGCAAGTGAAGCCATATAATCATCAGACCTGAAACAAATTTGGGATGAAAAGTATCAAAAA
CACTAGACCATCGAATCACTTTATAACTGCTACCAATATGCTATAGGGGTTCAAACCTCTGCCCATATGGAGATCCACAA
GCCGCGGTTAAATGAAACTTTGCGTTTTCTGATTTACCCTACAACAAGAATCAGACAAGTAACTTAAACAAGATTACTCA
AGGATTGTTTGTTTTTGAATAGCAATAGGCCAATAGATGTCAATGGAGATTGTCTTGGATAAATTCAAGATCAAGAGCTT
ACCTCAGCTTCATAGTAGAGCCCTGCGTACAGAGAAGCATAGAAGTATTCGCTTGCTTGACCGCTAGAGAAGTCATTTAC
TAACTGTATTTCAAAATCAGAGTATTAAGATCGTTTGATGGAAATAAATCAATGATATCAATTATCAAGAAACATGTCTC
AAAACCTTTTCAGGATCACCACCATTCTTGAATAGATTATAAGCTTCTCGCATCACAGGCCGAGAATCTCTACCAACCTA
CAAAGAATTCTTTCTAAAATCTCATATCCGGCTTTATTACTGATCATGGAATGGTAAGCTTTAACATAAGGAAAAACAAA
CCTCGAGAAACTGTGTTCGTGCAACATCAACACCATGGAGCCTCGCCTCGCAGATAAAGCACCAAATGGACTCCTCTGTG
TCATTAGGATTCTGAGCAACATCTATCCGGAACTGCTCTGCACCTTCTTCAAACCTGTTGGATATTTCATCACTTAATAT
GAGACCAAAGTCCACAATAGAAACAAGCACTTTTTAAAATTTTCGACAGTGGATTCACAGTCTTCTAAGAAGAAACTCAA
ATCCTAACAAGAGTCAGTGAGTAGGAGCTTGTACCTATCTACATAGTAAAGAGAAAGCCCGCGTTGCCAAAGATCTGTCA
TGAAGCAAATGTTAGTGTTCCCATGAAGCAAAAACAATAAAGATTCGACTGAAATTTCAAAGCTTTATAGAGAGATCGTG
TTATGAGATAAAACGTACATGCCTTTTGCCTGGGATCCAAAATGATTGCTCTATCGAACTCTGCCACCGATCCAGCAACA
TCACCCTTTAACAAAAAGCATCTCGAATAGGATGGTCAGATTCAAGGATCCAAAATTAAAAAAAGAGTCCCTTATGTTAG
AAAAGTTCTGTTTGTCGGAATTTTCCAATTTACCTGTCTGAAGAGCTGCATTCCGCGTCGAACCGCTGCGATGGCCTCAC
GAGGGTTCGAATCTCCGCCGCCGGTTATGGCATCCCATATAGAGGAAACAGAAGGAAGGAAGAGTCTACGAGACAGTGCG
TGAGGTGGGTGGCGGGAAAATTGGGGACTTAGGGTTTTAAAAGGCGAGATCGCCGTGAAACGCCGTGGAATTGTGCGAGA
TGGATATATGATTGGATTCACGATCTGGGTTAGTGACATTTTCCGCGGAAGCAGAAGAATTTCTCCGAATCACCGCGACG
ATTACAGTTTCTCTAGGGATTAACGGATTTCTCACTTTACCAGTAATCGCAGAAGATAAGATGACAAATGGGAGGGAAGG
AACGTAGCGGTAAAATCCGGATAATCCCGGTTTATTTAATCACTTTGATGAACCAATGGGTTAAGAAAATAACAAGAAAG
TAATAAACCGATGTAAACTCCAAAAGCTCAACCGGTTGTTCTCCCGTCATTCTATCGGTTTACTTGAGATTGCGTCGGTT
TCAATCTGAACCGGGTAAGATTAGATAATACTGTAACTGTACCGGTGAAAGCTATTTGGAGGCTAGGAGGGTGTGTAAAA
GTCGCTAGAACTAGAAGCAGAATCTAGTTTAGAGAGCATTGAATGAGAGATTTGAACAATGAAGAAAGAATAACTTTGGC
TTGAGAAAAGAGTAACAAAAGAAGGTAAAAAATTAAAGTTTGAATTTGTTCCTACAGTTCTCAAAGAGGCAAAGAACATT
TCTTCACCAACAATCAATACCTAAACTTCCCTAGTTTTTTTTTCTATATATGGCTTTCACTCTTTCATCTTTTCTTTTTC
TTTTGCTAACCTAAACAAAAAAACCAAACTTATCAGGAAA
>AT3G05625.2 | chr3:1629408-1632407 FORWARD LENGTH=3000
TCACTGCGAAATTAATCAATGAAATTAAATCAGATACGAATAAAATTAAATGATTTACAGAGATGCATAATCAGGCAGTC
TATAATTTCCATTTATTTTTATAAAGTTATAAATTTAAACACACATACTGACATACACTATACATTCATGATTTTTGTTT
TCTACTCAAACAAGAATATTATATAGATGACAACCGATTAAATTAATAACATAATTCTAAAATAATTCTGGTAAAATAAA
ATTTTTTGAATTAGTTAGCTAGACCAGCGGTGAATGTGACACCTGTTGCCGGAAGCCATCTCCTACCGTCAATGAACGAT
CCAACGGTGAACGATAATGCAGTCCGTTTGTCCATGATATGATAACCAGGCCATTTAACCCGACCTGATGATCGCCAACC
TGGCCCAATATTATTGTATTCTCCATACCACAAAGTGTCCAAAGCAAAATTACCAAACCACTCAAGCCATCCTCTGGGTT
GGACCAACTGGCTCATGTAAGTGTTCATGTAAACCGTTCTTGAGTAAAGTTTCCATGGCCGGCCAAGATAAGTAGGTTGT
GTAGCCAGCACGTAACTGTTCTGGATTACGAACCCTGTATTTTGATTTGGACTTTTTCTTCCTTGCGCGGTTATCGTTAC
CTTCTGGAGCGGTAGCGGGACCCGAGTGTAGATTTTACAGTTTTGTAAAACCGCGGCGCCGTTTCCGAATATGAAATCAA
TCGTACCATAAATTTCACAATCTCTATAGAACTGACGGAGGGAATGGGCGTAAAGAGTGTCTTGATAACCTTCCACGCTA
CATCGATAGAAGGCGGATTGGTCAGAATCAACCCTCAATGCGACAGCTTGACGGTTTTGCGGACCAGCCGTGTTTCTGAA
TGTTATGTCCTTTGCAATGAATCCTCTTCCGGAAACAGCTGATCAAACCAAAATTAATGGTCAATCATGTTAATTAGATA
CATAAGTAACAAAAACATATTGAAAAAGTAGTTATTTGTAACATAAGAAAGGGATAATTTATAAGAAAAGTAAAAATCTT
GAAAGTTTGTAGATTCCAGAAAGCAAAAGCATATAATATTCCATGATTTGCAGAGACAATAGTAAACAAAATTTGACCAA
AACAATATTAAAAGGTAATGAAAAGATTGATCAATCAATTAAGTAATGGATTAGATATTGTAGCACAAGAAAAGAATGAA
TTATGAGAAGAAAAAAACTATAACTTAAAGCTTGAAAGCCTGCGGATTGCAGAAAGCATATATGCTTTTCTAATTTTCAG
ACACACTAATATATATAAAAATTTGACAAAAACCAAAAAGGAAGAAAAGTACAAAAAAGGTTAATCAATCAATTAATTAA
CTACTGATTTAATTAACTAAAATATCAATACTAACCAACGGTTGCAGTTCGGAATGTCGTAAGACCCTGCATGAAATTCC
GGTCACCGGTAATAATCGTCTGTCCTATTCCGTCACCAACAAGCATAATGTTCGTCTTCTTCTTCTTCAAATCAATATTT
TCTTTATACACACCTTTCTTAACATATATAACATATCGCTTTGTGCTATGATTAGGAGCCTCGTTGATGGCCTCATTAAT
TGTCCGATACTTCCCTTTTCCATCTATCGCCACAACCGTGTTTGGATGCATGACACTGGGGTCATGACGCATCATGAGGC
TCTCGTCGGTCTCCGTGAGCCACTCAGGACTTGCGATGACGCTCTCGTTCCTAGATGCCTTGAAAGGCAAGGCATTGAGC
TGCGTGTACATGTCTAAGACATTGCTCACAAGCTGAGTGACTTGTCTTAAGCTACCTTTGATCAATTCCTCGTACTTCCT
CTCTGTTCCTTCAAACCCTTCTAGACACGTGTCTTGGTTACTCATGGCCGCGCTAAGCCAGGTTTTAAGATTGCCTCCTG
CTGCAGCAGCATCGTGAGAGCCATCGTCTAGATCTATTCCTCCTCCTCCATGGAGTTTGTTCATCTCCAGCATCGACCAT
GCTAGCTCTGTTACCGAGAAGCCTACAAGCTCTTTGCAATCCTCTATGGCAACTTGCTCACGCGAACGGATAGATAACAT
CATTACCGTTGGGATTCTTTCCATTGCTAACTTGGCTTTGTCATGTGCTTCCTTTACCGCAGCACGTAAAACCGAATGCG
GGTTTAACCCGTGACCCGATTCCTTGACGTGTGTCCAGATGTTAGAGACGCACAACTCGTGAGCATCGATAAATTGGCAT
GCTTTCGCGACAAGAGACCGAAAGTTATCTTCTTTGTATGGTTTTAAAATTGTGGTTTCATACGAGGAAGTGTGAACGGA
CATAAGCATAACTAAGAGAAGAGCGGTGGTAATCCCCATTTTCCTGATAAGTTTGGTTTTTTTGTTTAGGTTAGCAAAAG
AAAAAGAAAAGATGAAAGAGTGAAAGCCATATATAGAAAAAAAAACTAGGGAAGTTTAGGTATTGATTGTTGGTGAAGAA
ATGTTCTTTGCCTCTTTGAGAACTGTAGGAACAAATTCAAACTTTAATTTTTTACCTTCTTTTGTTACTCTTTTCTCAAG
CCAAAGTTATTCTTTCTTCATTGTTCAAATCTCTCATTCAATGCTCTCTAAACTAGATTCTGCTTCTAGTTCTAGCGACT
TTTACACACCCTCCTAGCCTCCAAATAGCTTTCACCGGTACAGTTACAGTATTATCTAATCTTACCCGGTTCAGATTGAA
ACCGACGCAATCTCAAGTAAACCGATAGAATGACGGGAGAACAACCGGTTGAGCTTTTGGAGTTTACATCGGTTTATTAC
TTTCTTGTTATTTTCTTAACCCATTGGTTCATCAAAGTGATTAAATAAACCGGGATTATCCGGATTTTACCGCTACGTTC
CTTCCCTCCCATTTGTCATCTTATCTTCTGCGATTACTGGTAAAGTGAGAAATCCGTTAATCCCTAGAGAAACTGTAATC
GTCGCGGTGATTCGGAGAAATTCTTCTGCTTCCGCGGAAA
>AT3G05625.1 | chr3:1629408-1632407 FORWARD LENGTH=3000
TCACTGCGAAATTAATCAATGAAATTAAATCAGATACGAATAAAATTAAATGATTTACAGAGATGCATAATCAGGCAGTC
TATAATTTCCATTTATTTTTATAAAGTTATAAATTTAAACACACATACTGACATACACTATACATTCATGATTTTTGTTT
TCTACTCAAACAAGAATATTATATAGATGACAACCGATTAAATTAATAACATAATTCTAAAATAATTCTGGTAAAATAAA
ATTTTTTGAATTAGTTAGCTAGACCAGCGGTGAATGTGACACCTGTTGCCGGAAGCCATCTCCTACCGTCAATGAACGAT
CCAACGGTGAACGATAATGCAGTCCGTTTGTCCATGATATGATAACCAGGCCATTTAACCCGACCTGATGATCGCCAACC
TGGCCCAATATTATTGTATTCTCCATACCACAAAGTGTCCAAAGCAAAATTACCAAACCACTCAAGCCATCCTCTGGGTT
GGACCAACTGGCTCATGTAAGTGTTCATGTAAACCGTTCTTGAGTAAAGTTTCCATGGCCGGCCAAGATAAGTAGGTTGT
GTAGCCAGCACGTAACTGTTCTGGATTACGAACCCTGTATTTTGATTTGGACTTTTTCTTCCTTGCGCGGTTATCGTTAC
CTTCTGGAGCGGTAGCGGGACCCGAGTGTAGATTTTACAGTTTTGTAAAACCGCGGCGCCGTTTCCGAATATGAAATCAA
TCGTACCATAAATTTCACAATCTCTATAGAACTGACGGAGGGAATGGGCGTAAAGAGTGTCTTGATAACCTTCCACGCTA
CATCGATAGAAGGCGGATTGGTCAGAATCAACCCTCAATGCGACAGCTTGACGGTTTTGCGGACCAGCCGTGTTTCTGAA
TGTTATGTCCTTTGCAATGAATCCTCTTCCGGAAACAGCTGATCAAACCAAAATTAATGGTCAATCATGTTAATTAGATA
CATAAGTAACAAAAACATATTGAAAAAGTAGTTATTTGTAACATAAGAAAGGGATAATTTATAAGAAAAGTAAAAATCTT
GAAAGTTTGTAGATTCCAGAAAGCAAAAGCATATAATATTCCATGATTTGCAGAGACAATAGTAAACAAAATTTGACCAA
AACAATATTAAAAGGTAATGAAAAGATTGATCAATCAATTAAGTAATGGATTAGATATTGTAGCACAAGAAAAGAATGAA
TTATGAGAAGAAAAAAACTATAACTTAAAGCTTGAAAGCCTGCGGATTGCAGAAAGCATATATGCTTTTCTAATTTTCAG
ACACACTAATATATATAAAAATTTGACAAAAACCAAAAAGGAAGAAAAGTACAAAAAAGGTTAATCAATCAATTAATTAA
CTACTGATTTAATTAACTAAAATATCAATACTAACCAACGGTTGCAGTTCGGAATGTCGTAAGACCCTGCATGAAATTCC
GGTCACCGGTAATAATCGTCTGTCCTATTCCGTCACCAACAAGCATAATGTTCGTCTTCTTCTTCTTCAAATCAATATTT
TCTTTATACACACCTTTCTTAACATATATAACATATCGCTTTGTGCTATGATTAGGAGCCTCGTTGATGGCCTCATTAAT
TGTCCGATACTTCCCTTTTCCATCTATCGCCACAACCGTGTTTGGATGCATGACACTGGGGTCATGACGCATCATGAGGC
TCTCGTCGGTCTCCGTGAGCCACTCAGGACTTGCGATGACGCTCTCGTTCCTAGATGCCTTGAAAGGCAAGGCATTGAGC
TGCGTGTACATGTCTAAGACATTGCTCACAAGCTGAGTGACTTGTCTTAAGCTACCTTTGATCAATTCCTCGTACTTCCT
CTCTGTTCCTTCAAACCCTTCTAGACACGTGTCTTGGTTACTCATGGCCGCGCTAAGCCAGGTTTTAAGATTGCCTCCTG
CTGCAGCAGCATCGTGAGAGCCATCGTCTAGATCTATTCCTCCTCCTCCATGGAGTTTGTTCATCTCCAGCATCGACCAT
GCTAGCTCTGTTACCGAGAAGCCTACAAGCTCTTTGCAATCCTCTATGGCAACTTGCTCACGCGAACGGATAGATAACAT
CATTACCGTTGGGATTCTTTCCATTGCTAACTTGGCTTTGTCATGTGCTTCCTTTACCGCAGCACGTAAAACCGAATGCG
GGTTTAACCCGTGACCCGATTCCTTGACGTGTGTCCAGATGTTAGAGACGCACAACTCGTGAGCATCGATAAATTGGCAT
GCTTTCGCGACAAGAGACCGAAAGTTATCTTCTTTGTATGGTTTTAAAATTGTGGTTTCATACGAGGAAGTGTGAACGGA
CATAAGCATAACTAAGAGAAGAGCGGTGGTAATCCCCATTTTCCTGATAAGTTTGGTTTTTTTGTTTAGGTTAGCAAAAG
AAAAAGAAAAGATGAAAGAGTGAAAGCCATATATAGAAAAAAAAACTAGGGAAGTTTAGGTATTGATTGTTGGTGAAGAA
ATGTTCTTTGCCTCTTTGAGAACTGTAGGAACAAATTCAAACTTTAATTTTTTACCTTCTTTTGTTACTCTTTTCTCAAG
CCAAAGTTATTCTTTCTTCATTGTTCAAATCTCTCATTCAATGCTCTCTAAACTAGATTCTGCTTCTAGTTCTAGCGACT
TTTACACACCCTCCTAGCCTCCAAATAGCTTTCACCGGTACAGTTACAGTATTATCTAATCTTACCCGGTTCAGATTGAA
ACCGACGCAATCTCAAGTAAACCGATAGAATGACGGGAGAACAACCGGTTGAGCTTTTGGAGTTTACATCGGTTTATTAC
TTTCTTGTTATTTTCTTAACCCATTGGTTCATCAAAGTGATTAAATAAACCGGGATTATCCGGATTTTACCGCTACGTTC
CTTCCCTCCCATTTGTCATCTTATCTTCTGCGATTACTGGTAAAGTGAGAAATCCGTTAATCCCTAGAGAAACTGTAATC
GTCGCGGTGATTCGGAGAAATTCTTCTGCTTCCGCGGAAA
>AT3G05630.1 | chr3:1632321-1635320 FORWARD LENGTH=3000
TTACTGGTAAAGTGAGAAATCCGTTAATCCCTAGAGAAACTGTAATCGTCGCGGTGATTCGGAGAAATTCTTCTGCTTCC
GCGGAAAATGTCACTAACCCAGATCGTGAATCCAATCATATATCCATCTCGCACAATTCCACGGCGTTTCACGGCGATCT
CGCCTTTTAAAACCCTAAGTCCCCAATTTTCCCGCCACCCACCTCACGCACTGTCTCGTAGACTCTTCCTTCCTTCTGTT
TCCTCTATATGGGATGCCATAACCGGCGGCGGAGATTCGAACCCTCGTGAGGCCATCGCAGCGGTTCGACGCGGAATGCA
GCTCTTCAGACAGGTAAATTGGAAAATTCCGACAAACAGAACTTTTCTAACATAAGGGACTCTTTTTTTAATTTTGGATC
CTTGAATCTGACCATCCTATTCGAGATGCTTTTTGTTAAAGGGTGATGTTGCTGGATCGGTGGCAGAGTTCGATAGAGCA
ATCATTTTGGATCCCAGGCAAAAGGCATGTACGTTTTATCTCATAACACGATCTCTCTATAAAGCTTTGAAATTTCAGTC
GAATCTTTATTGTTTTTGCTTCATGGGAACACTAACATTTGCTTCATGACAGATCTTTGGCAACGCGGGCTTTCTCTTTA
CTATGTAGATAGGTACAAGCTCCTACTCACTGACTCTTGTTAGGATTTGAGTTTCTTCTTAGAAGACTGTGAATCCACTG
TCGAAAATTTTAAAAAGTGCTTGTTTCTATTGTGGACTTTGGTCTCATATTAAGTGATGAAATATCCAACAGGTTTGAAG
AAGGTGCAGAGCAGTTCCGGATAGATGTTGCTCAGAATCCTAATGACACAGAGGAGTCCATTTGGTGCTTTATCTGCGAG
GCGAGGCTCCATGGTGTTGATGTTGCACGAACACAGTTTCTCGAGGTTTGTTTTTCCTTATGTTAAAGCTTACCATTCCA
TGATCAGTAATAAAGCCGGATATGAGATTTTAGAAAGAATTCTTTGTAGGTTGGTAGAGATTCTCGGCCTGTGATGCGAG
AAGCTTATAATCTATTCAAGAATGGTGGTGATCCTGAAAAGGTTTTGAGACATGTTTCTTGATAATTGATATCATTGATT
TATTTCCATCAAACGATCTTAATACTCTGATTTTGAAATACAGTTAGTAAATGACTTCTCTAGCGGTCAAGCAAGCGAAT
ACTTCTATGCTTCTCTGTACGCAGGGCTCTACTATGAAGCTGAGGTAAGCTCTTGATCTTGAATTTATCCAAGACAATCT
CCATTGACATCTATTGGCCTATTGCTATTCAAAAACAAACAATCCTTGAGTAATCTTGTTTAAGTTACTTGTCTGATTCT
TGTTGTAGGGTAAATCAGAAAACGCAAAGTTTCATTTAACCGCGGCTTGTGGATCTCCATATGGGCAGAGGTTTGAACCC
CTATAGCATATTGGTAGCAGTTATAAAGTGATTCGATGGTCTAGTGTTTTTGATACTTTTCATCCCAAATTTGTTTCAGG
TCTGATGATTATATGGCTTCACTTGCTAAAGTCCATTGCCTTTGTAGAAACTGGAGCTCCGGTATTCTTTGAACCGGTTC
ATGGTTTTGTGGAGCCAACATATTAGTTATTAAGGCCCAATTTTTGAAATATCAGCCCAATTAAAAATTGGACCTGGGTT
TGCGATTTCCAACCTTTATTTATGGGCATGAATAAAGAAAGTACCATTCACAAACATTATAACAAATAGGCAACATTGTG
CCATTTTGGAGTACCATTCACAAACATTTTAACCAAATTATTGTAGAAATTTTCGTACCAAGTATCTTAATCTGGATAAT
AATTTCACTGAACGTTCTGTTTAATATACATTAGTTTTATACTGGTTGATCGTTTGATACTAATATCTATGAACTTAAAT
ATAATTTAATTGTATTTGCGAATTGCTTTAGATGAACAACAACTTTTACGAGATCCAAAAATTGTTATTCCGTTTTTTTG
ATGGAAAGGTAGTATATATGTTGTGTAGACAGATTAGTTTAGTAACTATGTTGAATAAGCTATATTTTAATTGTCCGGAC
TGTACTTTATATCTGTAAAATAAATAGTTGAAAGAAAATCATATTGACTAGTATTTTTTGTTATGGTTTACTTAAGGGAT
GAAGAAAAGTGGAGATGGAGACTCAAATCATTTTTTTTTCTCATCACACATGTTGTAAGAATTAAATAAGTGTGTTTGGG
AATATTCTGATCTGGCAAAGCACCAAAAAATTGGGATATTCTTGTCGTCTGATGCTTGCATGGCATATACTTCGTACATC
AGCAACTCCTGCATCAGCAAAATACAAAATTATCCCTCCATAGTCCATACTAACAGAACCGGAAATTACCGGCGAATGTT
CGGTACATGACATTTCTAAAGTTTATTCAATTTTTTTTCTTAGTTTATTCAATCTTAACATCTATTAAATAATTTAAAAT
GAAATTCATGCCAACGCGAAAATGATTTTCTTATTTATTGAAACATCGTTTTTAATCCATTTTTCTGAAAACCGATACGA
AAAAGAGAAAAAAGTTATTTTTAGCAAGGAAAAGTTTAAGGGTAAAATCGTCATTTGGCTACTTAGTCTGGGACAGTTAA
AAAATTAAACAATCCAGAGCTCTTGTCCAATTTGGAGACGATGTAACCAAGTTGCATATACACGGCAGGGTAGACGGGAG
TTAATACATACCCTCGATCTTAAACGTACACGTGACAATAATCGTACGTGTCATCATCTCGAAACGCAACCCGGTCATTC
GTTAAACCTAACGTGACGGAACCACTCCCTTTGCCGTTGAATGTACTATTTGACAGACTGATTTAAACCTTATATTCTAA
ATAAAATCTAAAATCAATAGACACCTATATAACGTCGATTTATTGATCAGTGGAATCTCGAGTATTTCGGACATGCAATC
GTGAACGGCGAGTTTCGACGACGGTTTGGGGAGTTAATCG
>AT3G05640.2 | chr3:1642228-1645227 REVERSE LENGTH=3000
AACTTTCATGTTTATAGTATAATGGGCCTCCTTGGCCCAATATTCTCGAAACATTGGACTATTGGAGTTTCTCGTCATCC
TCAAAGCAAGTTATTGGGAGGTGACTCAAAATCACGTTCTTGAAAAATTTTCCGAGTTAAAAAGTTAAACCTTTATTTAA
TTCTCCAATTTGATTTTCGTTTATATTTCTGGCTTTCGTCCTAATGAATATACACTAGATCTCACTTGTTTTTCTTCATG
TACGTAATCATTTTTGGGGGTGGCACGACTAATCATTGCTTGAGTTGATCTTGATCCAAATCTTAGGAAGATAATGCGCA
ATTAATTGAATTTTCAACCAAAAAATGGACAAAAAGACTATCGCCTTGTAATGATTGCAATTATGATGCTTCTAGTCTTC
TAGATACTGTATCAAGTATCAACTGGATAATAAACTATTTATCATTTTCTTACAACTAACAACCAATTAAAAGCCACTCA
ACATACTAACATTTCCATAGTCCACTCCAATGATTATTGATTATTATGATTAAGATCAGATGATGTTCTCTATGGATTAA
AAAAAAAAAACTAGCAATAAAATAACAAGAAAAATGGTCATGTTGGGACTGGGTGGGAGTGGAACGAGAGGCCACGGCAC
ACAAAGTCACAAAGAAAGTGTCATTATCCGGTGCACCGTCCCACATGCGATTGCTGGTAACCACGCGTCAATCAGACGAA
TGGCATGATCCTTTTTTAGATTGTGCTCGCTAACATGGACCCTACAAGGACCGAACTAATCAATGTGGTTCTCACGTGCC
TCTTTTGCCAATTTTAACTTTTCTAACGAAAAAAATATTACTCTGAAACCTCCACATTCAATTGTGATATGACCGGCGTC
TGGCCCTCAAACCGAAAGGCTCTCCTCTGAATCCTTTGTTGCTCTGTCCCACGTGCCAGAAATATCATCTTAAATATGGT
GGTCTTTCGCAACCCTGAATGGCATTTGTGGTAATTAGTTCTAAATTACGTGAGACAATGCAAAGATTTTGTTTTGCACC
ATCGTTGCCGACCACATCAAACAGGTCATCGCTCTGGGTCCACTCACCGCTAGTCCGCTATACACTTGTGGGAAAAGGCT
TCTTGTAGTACAGTTTCGTCACGGCGTCTTATTAATTGCAAATCTGTGACGTTACGGTTTTCGATTCGGGTTACTATTTT
AATGGAAATCTTTTGATAATAGCTAGAGCCTAGAGTATGTAACCCTAAGGTTAGATGGTAATACCGAATCTACCTAAATT
TTTGTTATTTTCGGTTTTTCATGAGATATATAGACTGCGTAATTTAAAATCTCAAAATTTGGTTTCACTTTATTTTTATT
TTTTTTTAGTTTCGAGGTAGGTATACAAGCATGGACCTTTTGACATTATTTAAAATTTTCATAATTTAGAATCTTCATGT
TAAACGTGTATGGCTACGATCTTCGGAACTTTATTCGGTTTGTATGCTCAAAGGCCAACGCCATTTATTTTCTAATTGAT
TTTTTCCCGTTACGGAAACAATCTTTTTGCATTATTGAACTTAATTACCAAAGTTTATGAAAAGAAACAATAAAGTCTAA
ATTGGCCTATTTTGATATACTGATCACTTACGCGAAAACATCTACATTGTTATCTACTAGACTAGTCATTAACTCGAAGA
TAGAATTTCATTTCTTGACCAAAAAAAAACTCAAAAGATAGTTATAATCACAGATTCATTATTGACTTTTGCTTTTAACA
CTGTAGCCATTTATGTACTATTTATACAAATACCTAACTTTTCAAATTTGTGATATTTTTCACCCTACATTTTAGCCTAT
AGGTTGGATCATTTTGTCATATTGCATCACTGTTTACTAGTACCAAACTTAAATATCACACGAGCAGTAAATTTGCTATC
AATTTTTTCGTTTTCACAAACATATATCTAGTTTCCCTAACCAATAATTAAGTTAAATTGCATTAGGAATTTAGGATTTA
TAATAAATAGATATATAACCCACTAACGACAAAAGACTATGTCTTGCTACGTCTCTGCCTTTATTATCATGCCACAAGAA
AATAAGAGGGGAACAGAGGGAGAACCCCATAAATAAATAAATTTAGAGAAATATCTAAGTTTGGTTCTTCCCTGTGTCTA
CCCACCGTGATCATCATAAAATGGATTGTGATTTCTGATTTGTGAGTCTATCTTTCTCTACTCCATTAGCTTCCTCTCCC
TTGGATGGTTACGTCACTTTCTCCGAGCTTACGTCATCTATATCCGGTCTTCACTTCTTTTTCCTTCCATTCCTCAGCAG
CATTGCGTAATCTATCTGGTGTGTGTGTATCACGTCACTTCCTCCTAGTCCCTCTCTCTGTACGTTCTTGTTGTGAAATT
GATTTACTTTTTGAAAACATTTTTGGTGCAATTCAACAATATTTGTTTCACAGTTCTTATTTTATTTTTGTAGATTAAAA
AGCTTAAATTTCAAAAACAAGAAAATCTTGTTTTCACAAAAATTAGGCAAAGGGTTTCCAATTTCCAGATTGTTTAACTT
GATTTTCAATTTCCAATTTCCGAATCTTGCAACTTGATTTCTATAATGATAAGTTATCTCCAAATATGTTTTCTTAAAAG
AGAAAACTCGATTTGACTTCAAGTTGAGATCATATCCATTATTATTCTCTATATTACGTACAAGTTATTATATATTTTAT
AACTCTAGAGGAATGTTAGAGCTTGTGTTAATGGAATTCCAAGTCAGATATGAATATTCTCTTATAATCATTATTGTCCT
TATAACTGTTTTAAATACCTCAAATTTATATTTTATCCCCTGTTTTTTTCCCGGGAAAACGAATCTCAAAAAACGAATTT
CCTACTTTGACATTATTTTATCTCCCTCTTGCTCTTTGATATAATGCAACTATCTGAAACTCTATGAATTTATCATTTAC
AGAGTTCAAGATCATATGATATTTTCACTTTCTGGACAAA
>AT3G05640.1 | chr3:1642228-1645227 REVERSE LENGTH=3000
AACTTTCATGTTTATAGTATAATGGGCCTCCTTGGCCCAATATTCTCGAAACATTGGACTATTGGAGTTTCTCGTCATCC
TCAAAGCAAGTTATTGGGAGGTGACTCAAAATCACGTTCTTGAAAAATTTTCCGAGTTAAAAAGTTAAACCTTTATTTAA
TTCTCCAATTTGATTTTCGTTTATATTTCTGGCTTTCGTCCTAATGAATATACACTAGATCTCACTTGTTTTTCTTCATG
TACGTAATCATTTTTGGGGGTGGCACGACTAATCATTGCTTGAGTTGATCTTGATCCAAATCTTAGGAAGATAATGCGCA
ATTAATTGAATTTTCAACCAAAAAATGGACAAAAAGACTATCGCCTTGTAATGATTGCAATTATGATGCTTCTAGTCTTC
TAGATACTGTATCAAGTATCAACTGGATAATAAACTATTTATCATTTTCTTACAACTAACAACCAATTAAAAGCCACTCA
ACATACTAACATTTCCATAGTCCACTCCAATGATTATTGATTATTATGATTAAGATCAGATGATGTTCTCTATGGATTAA
AAAAAAAAAACTAGCAATAAAATAACAAGAAAAATGGTCATGTTGGGACTGGGTGGGAGTGGAACGAGAGGCCACGGCAC
ACAAAGTCACAAAGAAAGTGTCATTATCCGGTGCACCGTCCCACATGCGATTGCTGGTAACCACGCGTCAATCAGACGAA
TGGCATGATCCTTTTTTAGATTGTGCTCGCTAACATGGACCCTACAAGGACCGAACTAATCAATGTGGTTCTCACGTGCC
TCTTTTGCCAATTTTAACTTTTCTAACGAAAAAAATATTACTCTGAAACCTCCACATTCAATTGTGATATGACCGGCGTC
TGGCCCTCAAACCGAAAGGCTCTCCTCTGAATCCTTTGTTGCTCTGTCCCACGTGCCAGAAATATCATCTTAAATATGGT
GGTCTTTCGCAACCCTGAATGGCATTTGTGGTAATTAGTTCTAAATTACGTGAGACAATGCAAAGATTTTGTTTTGCACC
ATCGTTGCCGACCACATCAAACAGGTCATCGCTCTGGGTCCACTCACCGCTAGTCCGCTATACACTTGTGGGAAAAGGCT
TCTTGTAGTACAGTTTCGTCACGGCGTCTTATTAATTGCAAATCTGTGACGTTACGGTTTTCGATTCGGGTTACTATTTT
AATGGAAATCTTTTGATAATAGCTAGAGCCTAGAGTATGTAACCCTAAGGTTAGATGGTAATACCGAATCTACCTAAATT
TTTGTTATTTTCGGTTTTTCATGAGATATATAGACTGCGTAATTTAAAATCTCAAAATTTGGTTTCACTTTATTTTTATT
TTTTTTTAGTTTCGAGGTAGGTATACAAGCATGGACCTTTTGACATTATTTAAAATTTTCATAATTTAGAATCTTCATGT
TAAACGTGTATGGCTACGATCTTCGGAACTTTATTCGGTTTGTATGCTCAAAGGCCAACGCCATTTATTTTCTAATTGAT
TTTTTCCCGTTACGGAAACAATCTTTTTGCATTATTGAACTTAATTACCAAAGTTTATGAAAAGAAACAATAAAGTCTAA
ATTGGCCTATTTTGATATACTGATCACTTACGCGAAAACATCTACATTGTTATCTACTAGACTAGTCATTAACTCGAAGA
TAGAATTTCATTTCTTGACCAAAAAAAAACTCAAAAGATAGTTATAATCACAGATTCATTATTGACTTTTGCTTTTAACA
CTGTAGCCATTTATGTACTATTTATACAAATACCTAACTTTTCAAATTTGTGATATTTTTCACCCTACATTTTAGCCTAT
AGGTTGGATCATTTTGTCATATTGCATCACTGTTTACTAGTACCAAACTTAAATATCACACGAGCAGTAAATTTGCTATC
AATTTTTTCGTTTTCACAAACATATATCTAGTTTCCCTAACCAATAATTAAGTTAAATTGCATTAGGAATTTAGGATTTA
TAATAAATAGATATATAACCCACTAACGACAAAAGACTATGTCTTGCTACGTCTCTGCCTTTATTATCATGCCACAAGAA
AATAAGAGGGGAACAGAGGGAGAACCCCATAAATAAATAAATTTAGAGAAATATCTAAGTTTGGTTCTTCCCTGTGTCTA
CCCACCGTGATCATCATAAAATGGATTGTGATTTCTGATTTGTGAGTCTATCTTTCTCTACTCCATTAGCTTCCTCTCCC
TTGGATGGTTACGTCACTTTCTCCGAGCTTACGTCATCTATATCCGGTCTTCACTTCTTTTTCCTTCCATTCCTCAGCAG
CATTGCGTAATCTATCTGGTGTGTGTGTATCACGTCACTTCCTCCTAGTCCCTCTCTCTGTACGTTCTTGTTGTGAAATT
GATTTACTTTTTGAAAACATTTTTGGTGCAATTCAACAATATTTGTTTCACAGTTCTTATTTTATTTTTGTAGATTAAAA
AGCTTAAATTTCAAAAACAAGAAAATCTTGTTTTCACAAAAATTAGGCAAAGGGTTTCCAATTTCCAGATTGTTTAACTT
GATTTTCAATTTCCAATTTCCGAATCTTGCAACTTGATTTCTATAATGATAAGTTATCTCCAAATATGTTTTCTTAAAAG
AGAAAACTCGATTTGACTTCAAGTTGAGATCATATCCATTATTATTCTCTATATTACGTACAAGTTATTATATATTTTAT
AACTCTAGAGGAATGTTAGAGCTTGTGTTAATGGAATTCCAAGTCAGATATGAATATTCTCTTATAATCATTATTGTCCT
TATAACTGTTTTAAATACCTCAAATTTATATTTTATCCCCTGTTTTTTTCCCGGGAAAACGAATCTCAAAAAACGAATTT
CCTACTTTGACATTATTTTATCTCCCTCTTGCTCTTTGATATAATGCAACTATCTGAAACTCTATGAATTTATCATTTAC
AGAGTTCAAGATCATATGATATTTTCACTTTCTGGACAAA
>AT3G05640.3 | chr3:1642228-1645227 REVERSE LENGTH=3000
AACTTTCATGTTTATAGTATAATGGGCCTCCTTGGCCCAATATTCTCGAAACATTGGACTATTGGAGTTTCTCGTCATCC
TCAAAGCAAGTTATTGGGAGGTGACTCAAAATCACGTTCTTGAAAAATTTTCCGAGTTAAAAAGTTAAACCTTTATTTAA
TTCTCCAATTTGATTTTCGTTTATATTTCTGGCTTTCGTCCTAATGAATATACACTAGATCTCACTTGTTTTTCTTCATG
TACGTAATCATTTTTGGGGGTGGCACGACTAATCATTGCTTGAGTTGATCTTGATCCAAATCTTAGGAAGATAATGCGCA
ATTAATTGAATTTTCAACCAAAAAATGGACAAAAAGACTATCGCCTTGTAATGATTGCAATTATGATGCTTCTAGTCTTC
TAGATACTGTATCAAGTATCAACTGGATAATAAACTATTTATCATTTTCTTACAACTAACAACCAATTAAAAGCCACTCA
ACATACTAACATTTCCATAGTCCACTCCAATGATTATTGATTATTATGATTAAGATCAGATGATGTTCTCTATGGATTAA
AAAAAAAAAACTAGCAATAAAATAACAAGAAAAATGGTCATGTTGGGACTGGGTGGGAGTGGAACGAGAGGCCACGGCAC
ACAAAGTCACAAAGAAAGTGTCATTATCCGGTGCACCGTCCCACATGCGATTGCTGGTAACCACGCGTCAATCAGACGAA
TGGCATGATCCTTTTTTAGATTGTGCTCGCTAACATGGACCCTACAAGGACCGAACTAATCAATGTGGTTCTCACGTGCC
TCTTTTGCCAATTTTAACTTTTCTAACGAAAAAAATATTACTCTGAAACCTCCACATTCAATTGTGATATGACCGGCGTC
TGGCCCTCAAACCGAAAGGCTCTCCTCTGAATCCTTTGTTGCTCTGTCCCACGTGCCAGAAATATCATCTTAAATATGGT
GGTCTTTCGCAACCCTGAATGGCATTTGTGGTAATTAGTTCTAAATTACGTGAGACAATGCAAAGATTTTGTTTTGCACC
ATCGTTGCCGACCACATCAAACAGGTCATCGCTCTGGGTCCACTCACCGCTAGTCCGCTATACACTTGTGGGAAAAGGCT
TCTTGTAGTACAGTTTCGTCACGGCGTCTTATTAATTGCAAATCTGTGACGTTACGGTTTTCGATTCGGGTTACTATTTT
AATGGAAATCTTTTGATAATAGCTAGAGCCTAGAGTATGTAACCCTAAGGTTAGATGGTAATACCGAATCTACCTAAATT
TTTGTTATTTTCGGTTTTTCATGAGATATATAGACTGCGTAATTTAAAATCTCAAAATTTGGTTTCACTTTATTTTTATT
TTTTTTTAGTTTCGAGGTAGGTATACAAGCATGGACCTTTTGACATTATTTAAAATTTTCATAATTTAGAATCTTCATGT
TAAACGTGTATGGCTACGATCTTCGGAACTTTATTCGGTTTGTATGCTCAAAGGCCAACGCCATTTATTTTCTAATTGAT
TTTTTCCCGTTACGGAAACAATCTTTTTGCATTATTGAACTTAATTACCAAAGTTTATGAAAAGAAACAATAAAGTCTAA
ATTGGCCTATTTTGATATACTGATCACTTACGCGAAAACATCTACATTGTTATCTACTAGACTAGTCATTAACTCGAAGA
TAGAATTTCATTTCTTGACCAAAAAAAAACTCAAAAGATAGTTATAATCACAGATTCATTATTGACTTTTGCTTTTAACA
CTGTAGCCATTTATGTACTATTTATACAAATACCTAACTTTTCAAATTTGTGATATTTTTCACCCTACATTTTAGCCTAT
AGGTTGGATCATTTTGTCATATTGCATCACTGTTTACTAGTACCAAACTTAAATATCACACGAGCAGTAAATTTGCTATC
AATTTTTTCGTTTTCACAAACATATATCTAGTTTCCCTAACCAATAATTAAGTTAAATTGCATTAGGAATTTAGGATTTA
TAATAAATAGATATATAACCCACTAACGACAAAAGACTATGTCTTGCTACGTCTCTGCCTTTATTATCATGCCACAAGAA
AATAAGAGGGGAACAGAGGGAGAACCCCATAAATAAATAAATTTAGAGAAATATCTAAGTTTGGTTCTTCCCTGTGTCTA
CCCACCGTGATCATCATAAAATGGATTGTGATTTCTGATTTGTGAGTCTATCTTTCTCTACTCCATTAGCTTCCTCTCCC
TTGGATGGTTACGTCACTTTCTCCGAGCTTACGTCATCTATATCCGGTCTTCACTTCTTTTTCCTTCCATTCCTCAGCAG
CATTGCGTAATCTATCTGGTGTGTGTGTATCACGTCACTTCCTCCTAGTCCCTCTCTCTGTACGTTCTTGTTGTGAAATT
GATTTACTTTTTGAAAACATTTTTGGTGCAATTCAACAATATTTGTTTCACAGTTCTTATTTTATTTTTGTAGATTAAAA
AGCTTAAATTTCAAAAACAAGAAAATCTTGTTTTCACAAAAATTAGGCAAAGGGTTTCCAATTTCCAGATTGTTTAACTT
GATTTTCAATTTCCAATTTCCGAATCTTGCAACTTGATTTCTATAATGATAAGTTATCTCCAAATATGTTTTCTTAAAAG
AGAAAACTCGATTTGACTTCAAGTTGAGATCATATCCATTATTATTCTCTATATTACGTACAAGTTATTATATATTTTAT
AACTCTAGAGGAATGTTAGAGCTTGTGTTAATGGAATTCCAAGTCAGATATGAATATTCTCTTATAATCATTATTGTCCT
TATAACTGTTTTAAATACCTCAAATTTATATTTTATCCCCTGTTTTTTTCCCGGGAAAACGAATCTCAAAAAACGAATTT
CCTACTTTGACATTATTTTATCTCCCTCTTGCTCTTTGATATAATGCAACTATCTGAAACTCTATGAATTTATCATTTAC
AGAGTTCAAGATCATATGATATTTTCACTTTCTGGACAAA
>AT3G05650.1 | chr3:1648491-1651490 REVERSE LENGTH=3000
TTGGTGGTGAAATCCCATCTTCACTTGGAAATCTGTCGTATCTCACCTTTCTCGACCTATCTACTAACAATTTTGTTGGT
GAAATCCCTTCTTCTTTTGGCAGTTTGAACCAATTGTCTATTTTACGTCTTGATAATAATAAGCTTAGTGGTAACCTCCC
ACTTGAAGTAATCAATCTTACAAAGTTGTCAGAGATATCACTCTCTCACAATCAGTTCACAGGCACGCTTCCTCCTAACA
TCACTTCACTCTCCATCTTGGAGTCCTTTTCGGCAAGTGGAAACAATTTCGTTGGAACTATCCCTTCCTCTCTCTTCACC
ATTCCTTCTATAACTCTTATTTTTTTGGACAATAACCAACTCAGCGGCACTCTTGAGTTTGGGAATATATCTTCACCGTC
TAATTTACTAGTGTTACAACTTGGCGGTAACAACTTGAGAGGTCCAATCCCTACATCTATTTCCAGATTAGTCAACCTTA
GGACACTTGACCTTTCCCATTTCAACATCCAAGGCCAAGTTGACTTTAATATCTTCTCGCATCTCAAGTTGCTAGGAAAC
CTTTACCTATCCCATTCCAACACCACCACTACAATTGACTTGAATGCAGTCTTATCATGTTTCAAGATGCTCATTTCATT
GGATCTCTCAGGCAACCATGTTTTAGTCACAAACAAAAGTTCAGTTTCTGACCCTCCTTTGGGATTGATAGGCTCTTTGA
ACTTATCAGGATGCGGTATCACCGAGTTTCCAGATATCCTAAGAACGCAACGCCAAATGAGGACGCTAGACATTTCCAAC
AACAAAATCAAAGGCCAAGTGCCTAGCTGGTTACTATTACAGTTGGAGTACATGCATATCTCCAACAACAATTTCATCGG
TTTCGAAAGATCAACGAAACTTGAAAAAACCGTAGTCCCAAAACCATCTATGAAGCACTTTTTTGGCTCCAATAACAATT
TCAGTGGAAAGATTCCATCTTTCATATGCTCGTTGCGCTCTCTAATCATTCTCGATTTATCTAACAACAACTTCAGTGGT
GCAATCCCTCCTTGTGTGGGAAAATTCAAGAGTACTCTTTCAGATCTTAACCTACGTCGGAATCGTCTTAGTGGAAGTCT
TCCAAAGACTATAATAAAAAGTTTAAGGTCTCTTGATGTGAGTCATAACGAACTGGAGGGAAAGCTTCCAAGATCTTTGA
TCCACTTCTCTACTCTTGAAGTTTTGAATGTAGAAAGCAACAGAATCAACGACACGTTTCCGTTCTGGTTGAGTTCTCTA
AAAAAGCTGCAAGTTCTTGTCTTACGCTCCAACGCATTTCACGGACGGATACACAAGACTCGGTTTCCTAAGTTGCGAAT
CATCGACATATCCCGTAATCACTTCAATGGGACATTGCCATCAGATTGCTTTGTGGAGTGGACTGGGATGCACTCACTTG
AAAAAAATGAAGATCGGTTTAACGAAAAGTACATGGGATCAGGCTATTACCATGATTCAATGGTTCTGATGAATAAAGGC
TTAGAGATGGAGCTGGTACGTATCCTAAAAATCTATACAGCTCTCGACTTCTCTGGAAACAAATTTGAAGGAGAGATTCC
AAGATCCATCGGTCTATTGAAAGAACTTCATATCCTCAACTTGTCAAGCAATGGTTTCACCGGCCACATCCCATCATCTA
TGGGGAACCTGAGAGAGCTCGAGTCACTGGATGTTTCCCGAAACAAGCTTTCAGGAGAAATTCCACAAGAACTAGGGAAC
CTCTCGTACCTTGCGTACATGAACTTTTCTCATAACCAGCTTGTCGGTCAAGTACCAGGAGGCACCCAGTTTCGAACGCA
ATCCGCTTCGTCTTTTGAAGAAAACCTTGGACTTTGTGGTCGTCCTCTCGAAGAATGTAGAGTTGTCCATGAGCCGACGC
CTTCAGGGGAATCAGAAACATTGGAATCAGAACAAGTCTTGAGTTGGATTGCAGCTGCCATAGGGTTCACACCTGGTATC
GTGCTTGGATTGACCATTGGGCACATCGTGCTTTCCTCCAAACCGCGTTGGTTCTTCAAGGTGTTGTACATCAACAACAG
TCGTAGACGCAGACGAACTCGTTCTGAGGTACCTTTTCCCTTAACGTTTTGTTCTCTATAACTTGAAACCTTTCAATAGA
ATCAATCGTTGCACTATCAGAATTGAATTTTGATCATCCTTCTTAACTTTGATTTGCAAATAAGAAATCCTAAATCACGG
AATTGAAGACGTTCGTTCGAGAAGAAGAAGATGGAGGAATAAAGCAGGAGGATCGTTATGTGAATTCGAAATTGGGCTGA
TAAAATGGGCTTGCTTACATAATTTAGGCCCATTAATGAAAGACGTCGGCGAAGAAAGCAACGTTGTACGGAGAAAGTAA
TAATTACAAGAAGAAGACGAAGACATTCATGGACATTAATCATGGAAGGTAGCGACTAGCGAGCGCATGCTTAGTGGAGA
GATTCCTGTAAATTTCTATCTTTTTTTTGTATTTTTGTATTAGATGTTGACATATTGGAATTGATATGTCGGTTACTGTA
ATACCAAATTCTCAACATGGTTTAACCACTACATATAGAAATTGTTCAAAACCGGTTGTGTAATGAAAATTCACGTAATT
TTTGCTATGCTTCTATTTTTTTTTCCATTTCGTTAGGAAAAACAACATAAAGAAGACATACCAAAAAAAAAAAAAAAAAA
AAAAAAAAAAAAAAAAAAAAAGACATACCAAGACTTGTAATGTTGACAATTCAACGCAGAGACTTTTACTCTCTGTATCC
AACGTAAAGAAGACTTGGTTGAAAGACAAGTTATTGAGTCAAGCCAGTGAATTTATCTTTGTGGAGTAGTCTATTATTAT
GTATAAAGAGATGAGCATGAAACCCAATATTACCATCACACACACATACACACACAAAAAAAAAGAGTTACCAATTTCCA
TTTTTCTCTGCTTTTTTTTGTTTCATTAGCTTGAAGAACG
>AT3G05660.1 | chr3:1652002-1655001 REVERSE LENGTH=3000
TCACACTACTTTTCAACAAACTACCGGCTTCTCTTATCTGCTCTCTTTCCTCCTCCGAGATTGTATACTCATAGTCGGAT
TCTCCAGACGATGCAACGTCTGAATCTGATGGAACGGTACACCGACGCCTTGGCCTTGGCCTTGATGACTTTGTCTTCGC
CTTCTTTCTTGCAGGTAAGCAGTCATCTACAAAATCATCATCATCTTCATCAACTCCTTTCTTTGTGTTTCTCACACGTC
TCTTTCTTCCCCTTGTTAAACGGGTTTTTGCAACAGAGCATTTCTTCCTTCTTTTACGCCCTTCTCCAGATCTTCGCTTT
CGCTTGTTTCCCTTACAAACCTTCAGTGCATTTTTGTTACATGCAATGATTTCTTCCTCCTCTTCCTCATCTAATGAGAC
ATCTTCATCTGCGGTAAAATCTTCATCGCCATCATCATCCTCATCCTCATCCTCATAATCTCCATCATCTTCCTTTTCTG
TCTCGTGTGACACATTGTCCTGCTCTTCCAATGCCATCTTCCCGTCTTCACCATCATGCAAAGAATTTGAATCCACATTT
TCCACATCCCTCTCTTCCTCTTCATCACCATCCTCCTCTGGATAGTCTCCATCTTCATCCTCTATCTCATAGAAAACTCT
CCTTCGCTTTCCTAAACCTATCCTTTGGTGTTTCTCTCCATCCAAAGACCCACTTTTCCCAACAGCATTCCTTGAATTCC
TTATCTCATCATCTTCATCATCCGCATCATCGAGATCCACATCCTCGTTGTCAGACACAACCACCTGGTTCGTCTTTCTT
GACTTACATCCCGTGATTTTTCGATTACCACGAGGACCAGTCTTCACTTTTGGCCATTCAACATTCCTCAGCATCACATC
TTCCTCTTCCACTTCATCTAATTCCTCATCCTCCACCGCATCAGACCCATTAAAACCATCAAAGGATGGCTCACCGTCAA
CAGATGAGGCATACTCCTCCTTGAGATCAGCCTCAGACTCTTCTTCATCCTCGTCGGAAATCACATAATCCTCATCTGAC
TCATCTGAACCCTTATCCTTAGATCTAACCTTTCTATTAGAATTTCTAGCCCAAGACGTGTTTCTCTTTCCCATATGCTC
CTCAAAATAAGATATAGAAACAAACCACTAAGGCACTAATCTAAATCTAAACTCATCAACCAAAAACACAATGATTCCTT
CAGCTCCGTCTTGTTCTAAAAACTTATATAGCCTAGACCAAATCACCCAGAAATCTCAAACCTCAATTCTCGAATTCAGA
GCACGAGATCTGCAAATCAACCCAAAAACAAACAAGAAATCAAGAAACGTAATTGAAAATCAGAAAAGGTATCGATTTGA
TTCCGACCATAGAAATTCTACAGTTACCCAAAATTACTACTTAAATGCTAGTGTTTAAATTCCGATCCTATAATAGAAAT
CAAAATCTATCCAAATGCAGAAATCACCCCTGGAAACACATAAATTTAATGAAAAGAGAGAAAAATAAAAAGTCAAAACA
CGAAAAAATAATAATACAAAATTAAATTACAGCTCCTATAATACATACACAGAAGAACGAGAGAGAAGAACAATTAGAAA
AAAAAAACGAACCTCCGATGAAGAAGACGAAACACTTATGATTTTTCCACTAATTTTGTGAATCGTGATCCTTTTCCCCG
CCTTATTTTTCTCTCTATTTACAACTATTTTTTTTTTTTTTGGTAATGAGCCAAAATTGGGGAAAGGTATTTTGATTTGG
TTTTAGTTAAGAGGCTACGCGTTGGGGAGGTGAGAACTTTTTGTGTAATGACTATATTACCCTCGACCGCTTCTGGTGGT
AGTTGCAGCTGCTATTGGGCTTTTTTGACTTTTAATATTTGGTATGATTGCGTGAGCACGTGAGACAGCTATGCTCTGTG
GTCAAGCGTACCGTAATGTTTTGCATCGGACGGTTATAATCTGATCCCTGGATATTTTTATTTAATGATGAATCAGTGGG
AAATAAAACGATTATGAAGTTACTATTTTTAGCAGATGTTGATTTGAATGTTTCAGATGAAAATGTAACGGCCATAAATA
TTTATTAAAAAAACTAATAAAGAAGACCAAAAGAATTACATACTACAAAACCAGGTAAAATTTTCTGGGTTACCTTTTCA
CATTTTCAGTTATCTTAATGCATTTTCTAGTGAAAGTTTATTTTATGTTTTCAAACCAGCGATTTGGAGCATGGATTAAG
AGATTCCTTACCTAGAATAATATTTGGACGATACTAAATTTTGTAGGTTTTGACTTGCATTTTTGCTTTATCCAAAATTT
CCATTGCTGTTTTCTATTAGAAATCATCAAAGCCCATGTTATTATTCGACCATCTGTTGTTGATGAGGGTTGGCTCAATG
GGTACACAAGAAGAGCTTTGGGCCTAAGGCCGACAATTTACTTTAACGAAATTTAATTAGGATTCATTTCATCGGCATAT
ATAACTTCTGCCGAAGAAAAAACATGAGGAAAACGTTTCTTGATGAATTGACGGCAAAGTAAAAGATCAACTAGGCCCGA
TTTTATGCTATTTAAATGTAATAATCTTTACTTTGTTTTGCAAATAAGAAAGCTTAAAATCAGGGAACCGAAGAAAGAAG
TAGCAATCATGATCGTTAGGTGCATTCCGAATTGGGCTTTCGTTAATTAAAAGTGAAAATACTTAAGTTAGGCCCAGTCA
TGAAAGACGTCGGCAAAGAACGCAAACATACAAGAAGACGAAGACATTTCATGGACCATAAATTATGGGAGGTAGTGCTT
AATGGACAAAGACTTTTTACTACTCTCTGTTCAACGTCAAGAAGACTTGGTAAAAATACAAGCTGAGTTGATTTTAATCT
TTGTCGAGTTCAGAGTCTATTATTATGTATATAAAGAGATTGGCATGAAACCATATAACCATCACAATTCCCATTTTTGC
TCTTTCATTTTAAAGGAGAAGCAAAACCTCATAGAAGTCA
>AT3G05670.2 | chr3:1650888-1653887 FORWARD LENGTH=3000
TCAAGTCAATTGTAGTGGTGGTGTTGGAATGGGATAGGTAAAGGTTTCCTAGCAACTTGAGATGCGAGAAGATATTAAAG
TCAACTTGGCCTTGGATGTTGAAATGGGAAAGGTCAAGTGTCCTAAGGTTGACTAATCTGGAAATAGATGTAGGGATTGG
ACCTCTCAAGTTGTTACCGCCAAGTTGTAACACTAGTAAATTAGACGGTGAAGATATATTCCCAAACTCAAGAGTGCCGC
TGAGTTGGTTATTGTCCAAAAAAATAAGAGTTATAGAAGGAATGGTGAAGAGAGAGGAAGGGATAGTTCCAACGAAATTG
TTTCCACTTGCCGAAAAGGACTCCAAGATGGAGAGTGAAGTGATGTTAGGAGGAAGCGTGCCTGTGAACTGATTGTGAGA
GAGTGATATCTCTGACAACTTTGTAAGATTGATTACTTCAAGTGGGAGGTTACCACTAAGCTTATTATTATCAAGACGTA
AAATAGACAATTGGTTCAAACTGCCAAAAGAAGAAGGGATTTCACCAACAAAATTGTTAGTAGATAGGTCGAGAAAGGTG
AGATACGACAGATTTCCAAGTGAAGATGGGATTTCACCACCAAAATTGTTATCATAGAGGTGGAGAGAGGTGAGGTGAAA
AAGGTTTCCAAGGGAAGAAGGAATCCAACCACTGAAGTTATTTCCAGAAAGGTCGAGAGTGGTGAGATGAGAAAGGTTTC
CAATAGAAGATGAGATTTGACCACTCAAATGATTATATGAAAGGTCTAGAGTGGTTAGAAAATGGAAATTTTGAAGCATA
GAAAGATTACTGTTGGAATGAAACCAGCCATGGAGGCAGCTGCACATAAGGTCTATCTCGATTACTTCCCCGGTCTTAGC
ATCGCAAGTAATACCATCCCAATGACAACAGTCGCTGCCATTCTCCCATGACTTTGTCTTCAGAGGACTTGGACAACCAA
AACAAGGCTTCTTAATCTTAAACTCGTTCTTGAACTCGAGAAGTGCATCTCTTTGTTCGAAATGACATAAGTGTATATTA
GGAACAGCAAAAACACCTCGAAAATTAGAAAAGAACAAGAAGAGAAAATAAAAAGTAATAGGAATGAGACTCATTGACTT
CTATGAGGTTTTGCTTCTCCTTTAAAATGAAAGAGCAAAAATGGGAATTGTGATGGTTATATGGTTTCATGCCAATCTCT
TTATATACATAATAATAGACTCTGAACTCGACAAAGATTAAAATCAACTCAGCTTGTATTTTTACCAAGTCTTCTTGACG
TTGAACAGAGAGTAGTAAAAAGTCTTTGTCCATTAAGCACTACCTCCCATAATTTATGGTCCATGAAATGTCTTCGTCTT
CTTGTATGTTTGCGTTCTTTGCCGACGTCTTTCATGACTGGGCCTAACTTAAGTATTTTCACTTTTAATTAACGAAAGCC
CAATTCGGAATGCACCTAACGATCATGATTGCTACTTCTTTCTTCGGTTCCCTGATTTTAAGCTTTCTTATTTGCAAAAC
AAAGTAAAGATTATTACATTTAAATAGCATAAAATCGGGCCTAGTTGATCTTTTACTTTGCCGTCAATTCATCAAGAAAC
GTTTTCCTCATGTTTTTTCTTCGGCAGAAGTTATATATGCCGATGAAATGAATCCTAATTAAATTTCGTTAAAGTAAATT
GTCGGCCTTAGGCCCAAAGCTCTTCTTGTGTACCCATTGAGCCAACCCTCATCAACAACAGATGGTCGAATAATAACATG
GGCTTTGATGATTTCTAATAGAAAACAGCAATGGAAATTTTGGATAAAGCAAAAATGCAAGTCAAAACCTACAAAATTTA
GTATCGTCCAAATATTATTCTAGGTAAGGAATCTCTTAATCCATGCTCCAAATCGCTGGTTTGAAAACATAAAATAAACT
TTCACTAGAAAATGCATTAAGATAACTGAAAATGTGAAAAGGTAACCCAGAAAATTTTACCTGGTTTTGTAGTATGTAAT
TCTTTTGGTCTTCTTTATTAGTTTTTTTAATAAATATTTATGGCCGTTACATTTTCATCTGAAACATTCAAATCAACATC
TGCTAAAAATAGTAACTTCATAATCGTTTTATTTCCCACTGATTCATCATTAAATAAAAATATCCAGGGATCAGATTATA
ACCGTCCGATGCAAAACATTACGGTACGCTTGACCACAGAGCATAGCTGTCTCACGTGCTCACGCAATCATACCAAATAT
TAAAAGTCAAAAAAGCCCAATAGCAGCTGCAACTACCACCAGAAGCGGTCGAGGGTAATATAGTCATTACACAAAAAGTT
CTCACCTCCCCAACGCGTAGCCTCTTAACTAAAACCAAATCAAAATACCTTTCCCCAATTTTGGCTCATTACCAAAAAAA
AAAAAAATAGTTGTAAATAGAGAGAAAAATAAGGCGGGGAAAAGGATCACGATTCACAAAATTAGTGGAAAAATCATAAG
TGTTTCGTCTTCTTCATCGGAGGTTCGTTTTTTTTTTCTAATTGTTCTTCTCTCTCGTTCTTCTGTGTATGTATTATAGG
AGCTGTAATTTAATTTTGTATTATTATTTTTTCGTGTTTTGACTTTTTATTTTTCTCTCTTTTCATTAAATTTATGTGTT
TCCAGGGGTGATTTCTGCATTTGGATAGATTTTGATTTCTATTATAGGATCGGAATTTAAACACTAGCATTTAAGTAGTA
ATTTTGGGTAACTGTAGAATTTCTATGGTCGGAATCAAATCGATACCTTTTCTGATTTTCAATTACGTTTCTTGATTTCT
TGTTTGTTTTTGGGTTGATTTGCAGATCTCGTGCTCTGAATTCGAGAATTGAGGTTTGAGATTTCTGGGTGATTTGGTCT
AGGCTATATAAGTTTTTAGAACAAGACGGAGCTGAAGGAATCATTGTGTTTTTGGTTGATGAGTTTAGATTTAGATTAGT
GCCTTAGTGGTTTGTTTCTATATCTTATTTTGAGGAGCAT
>AT3G05670.3 | chr3:1650888-1653887 FORWARD LENGTH=3000
TCAAGTCAATTGTAGTGGTGGTGTTGGAATGGGATAGGTAAAGGTTTCCTAGCAACTTGAGATGCGAGAAGATATTAAAG
TCAACTTGGCCTTGGATGTTGAAATGGGAAAGGTCAAGTGTCCTAAGGTTGACTAATCTGGAAATAGATGTAGGGATTGG
ACCTCTCAAGTTGTTACCGCCAAGTTGTAACACTAGTAAATTAGACGGTGAAGATATATTCCCAAACTCAAGAGTGCCGC
TGAGTTGGTTATTGTCCAAAAAAATAAGAGTTATAGAAGGAATGGTGAAGAGAGAGGAAGGGATAGTTCCAACGAAATTG
TTTCCACTTGCCGAAAAGGACTCCAAGATGGAGAGTGAAGTGATGTTAGGAGGAAGCGTGCCTGTGAACTGATTGTGAGA
GAGTGATATCTCTGACAACTTTGTAAGATTGATTACTTCAAGTGGGAGGTTACCACTAAGCTTATTATTATCAAGACGTA
AAATAGACAATTGGTTCAAACTGCCAAAAGAAGAAGGGATTTCACCAACAAAATTGTTAGTAGATAGGTCGAGAAAGGTG
AGATACGACAGATTTCCAAGTGAAGATGGGATTTCACCACCAAAATTGTTATCATAGAGGTGGAGAGAGGTGAGGTGAAA
AAGGTTTCCAAGGGAAGAAGGAATCCAACCACTGAAGTTATTTCCAGAAAGGTCGAGAGTGGTGAGATGAGAAAGGTTTC
CAATAGAAGATGAGATTTGACCACTCAAATGATTATATGAAAGGTCTAGAGTGGTTAGAAAATGGAAATTTTGAAGCATA
GAAAGATTACTGTTGGAATGAAACCAGCCATGGAGGCAGCTGCACATAAGGTCTATCTCGATTACTTCCCCGGTCTTAGC
ATCGCAAGTAATACCATCCCAATGACAACAGTCGCTGCCATTCTCCCATGACTTTGTCTTCAGAGGACTTGGACAACCAA
AACAAGGCTTCTTAATCTTAAACTCGTTCTTGAACTCGAGAAGTGCATCTCTTTGTTCGAAATGACATAAGTGTATATTA
GGAACAGCAAAAACACCTCGAAAATTAGAAAAGAACAAGAAGAGAAAATAAAAAGTAATAGGAATGAGACTCATTGACTT
CTATGAGGTTTTGCTTCTCCTTTAAAATGAAAGAGCAAAAATGGGAATTGTGATGGTTATATGGTTTCATGCCAATCTCT
TTATATACATAATAATAGACTCTGAACTCGACAAAGATTAAAATCAACTCAGCTTGTATTTTTACCAAGTCTTCTTGACG
TTGAACAGAGAGTAGTAAAAAGTCTTTGTCCATTAAGCACTACCTCCCATAATTTATGGTCCATGAAATGTCTTCGTCTT
CTTGTATGTTTGCGTTCTTTGCCGACGTCTTTCATGACTGGGCCTAACTTAAGTATTTTCACTTTTAATTAACGAAAGCC
CAATTCGGAATGCACCTAACGATCATGATTGCTACTTCTTTCTTCGGTTCCCTGATTTTAAGCTTTCTTATTTGCAAAAC
AAAGTAAAGATTATTACATTTAAATAGCATAAAATCGGGCCTAGTTGATCTTTTACTTTGCCGTCAATTCATCAAGAAAC
GTTTTCCTCATGTTTTTTCTTCGGCAGAAGTTATATATGCCGATGAAATGAATCCTAATTAAATTTCGTTAAAGTAAATT
GTCGGCCTTAGGCCCAAAGCTCTTCTTGTGTACCCATTGAGCCAACCCTCATCAACAACAGATGGTCGAATAATAACATG
GGCTTTGATGATTTCTAATAGAAAACAGCAATGGAAATTTTGGATAAAGCAAAAATGCAAGTCAAAACCTACAAAATTTA
GTATCGTCCAAATATTATTCTAGGTAAGGAATCTCTTAATCCATGCTCCAAATCGCTGGTTTGAAAACATAAAATAAACT
TTCACTAGAAAATGCATTAAGATAACTGAAAATGTGAAAAGGTAACCCAGAAAATTTTACCTGGTTTTGTAGTATGTAAT
TCTTTTGGTCTTCTTTATTAGTTTTTTTAATAAATATTTATGGCCGTTACATTTTCATCTGAAACATTCAAATCAACATC
TGCTAAAAATAGTAACTTCATAATCGTTTTATTTCCCACTGATTCATCATTAAATAAAAATATCCAGGGATCAGATTATA
ACCGTCCGATGCAAAACATTACGGTACGCTTGACCACAGAGCATAGCTGTCTCACGTGCTCACGCAATCATACCAAATAT
TAAAAGTCAAAAAAGCCCAATAGCAGCTGCAACTACCACCAGAAGCGGTCGAGGGTAATATAGTCATTACACAAAAAGTT
CTCACCTCCCCAACGCGTAGCCTCTTAACTAAAACCAAATCAAAATACCTTTCCCCAATTTTGGCTCATTACCAAAAAAA
AAAAAAATAGTTGTAAATAGAGAGAAAAATAAGGCGGGGAAAAGGATCACGATTCACAAAATTAGTGGAAAAATCATAAG
TGTTTCGTCTTCTTCATCGGAGGTTCGTTTTTTTTTTCTAATTGTTCTTCTCTCTCGTTCTTCTGTGTATGTATTATAGG
AGCTGTAATTTAATTTTGTATTATTATTTTTTCGTGTTTTGACTTTTTATTTTTCTCTCTTTTCATTAAATTTATGTGTT
TCCAGGGGTGATTTCTGCATTTGGATAGATTTTGATTTCTATTATAGGATCGGAATTTAAACACTAGCATTTAAGTAGTA
ATTTTGGGTAACTGTAGAATTTCTATGGTCGGAATCAAATCGATACCTTTTCTGATTTTCAATTACGTTTCTTGATTTCT
TGTTTGTTTTTGGGTTGATTTGCAGATCTCGTGCTCTGAATTCGAGAATTGAGGTTTGAGATTTCTGGGTGATTTGGTCT
AGGCTATATAAGTTTTTAGAACAAGACGGAGCTGAAGGAATCATTGTGTTTTTGGTTGATGAGTTTAGATTTAGATTAGT
GCCTTAGTGGTTTGTTTCTATATCTTATTTTGAGGAGCAT
>AT3G05670.1 | chr3:1650888-1653887 FORWARD LENGTH=3000
TCAAGTCAATTGTAGTGGTGGTGTTGGAATGGGATAGGTAAAGGTTTCCTAGCAACTTGAGATGCGAGAAGATATTAAAG
TCAACTTGGCCTTGGATGTTGAAATGGGAAAGGTCAAGTGTCCTAAGGTTGACTAATCTGGAAATAGATGTAGGGATTGG
ACCTCTCAAGTTGTTACCGCCAAGTTGTAACACTAGTAAATTAGACGGTGAAGATATATTCCCAAACTCAAGAGTGCCGC
TGAGTTGGTTATTGTCCAAAAAAATAAGAGTTATAGAAGGAATGGTGAAGAGAGAGGAAGGGATAGTTCCAACGAAATTG
TTTCCACTTGCCGAAAAGGACTCCAAGATGGAGAGTGAAGTGATGTTAGGAGGAAGCGTGCCTGTGAACTGATTGTGAGA
GAGTGATATCTCTGACAACTTTGTAAGATTGATTACTTCAAGTGGGAGGTTACCACTAAGCTTATTATTATCAAGACGTA
AAATAGACAATTGGTTCAAACTGCCAAAAGAAGAAGGGATTTCACCAACAAAATTGTTAGTAGATAGGTCGAGAAAGGTG
AGATACGACAGATTTCCAAGTGAAGATGGGATTTCACCACCAAAATTGTTATCATAGAGGTGGAGAGAGGTGAGGTGAAA
AAGGTTTCCAAGGGAAGAAGGAATCCAACCACTGAAGTTATTTCCAGAAAGGTCGAGAGTGGTGAGATGAGAAAGGTTTC
CAATAGAAGATGAGATTTGACCACTCAAATGATTATATGAAAGGTCTAGAGTGGTTAGAAAATGGAAATTTTGAAGCATA
GAAAGATTACTGTTGGAATGAAACCAGCCATGGAGGCAGCTGCACATAAGGTCTATCTCGATTACTTCCCCGGTCTTAGC
ATCGCAAGTAATACCATCCCAATGACAACAGTCGCTGCCATTCTCCCATGACTTTGTCTTCAGAGGACTTGGACAACCAA
AACAAGGCTTCTTAATCTTAAACTCGTTCTTGAACTCGAGAAGTGCATCTCTTTGTTCGAAATGACATAAGTGTATATTA
GGAACAGCAAAAACACCTCGAAAATTAGAAAAGAACAAGAAGAGAAAATAAAAAGTAATAGGAATGAGACTCATTGACTT
CTATGAGGTTTTGCTTCTCCTTTAAAATGAAAGAGCAAAAATGGGAATTGTGATGGTTATATGGTTTCATGCCAATCTCT
TTATATACATAATAATAGACTCTGAACTCGACAAAGATTAAAATCAACTCAGCTTGTATTTTTACCAAGTCTTCTTGACG
TTGAACAGAGAGTAGTAAAAAGTCTTTGTCCATTAAGCACTACCTCCCATAATTTATGGTCCATGAAATGTCTTCGTCTT
CTTGTATGTTTGCGTTCTTTGCCGACGTCTTTCATGACTGGGCCTAACTTAAGTATTTTCACTTTTAATTAACGAAAGCC
CAATTCGGAATGCACCTAACGATCATGATTGCTACTTCTTTCTTCGGTTCCCTGATTTTAAGCTTTCTTATTTGCAAAAC
AAAGTAAAGATTATTACATTTAAATAGCATAAAATCGGGCCTAGTTGATCTTTTACTTTGCCGTCAATTCATCAAGAAAC
GTTTTCCTCATGTTTTTTCTTCGGCAGAAGTTATATATGCCGATGAAATGAATCCTAATTAAATTTCGTTAAAGTAAATT
GTCGGCCTTAGGCCCAAAGCTCTTCTTGTGTACCCATTGAGCCAACCCTCATCAACAACAGATGGTCGAATAATAACATG
GGCTTTGATGATTTCTAATAGAAAACAGCAATGGAAATTTTGGATAAAGCAAAAATGCAAGTCAAAACCTACAAAATTTA
GTATCGTCCAAATATTATTCTAGGTAAGGAATCTCTTAATCCATGCTCCAAATCGCTGGTTTGAAAACATAAAATAAACT
TTCACTAGAAAATGCATTAAGATAACTGAAAATGTGAAAAGGTAACCCAGAAAATTTTACCTGGTTTTGTAGTATGTAAT
TCTTTTGGTCTTCTTTATTAGTTTTTTTAATAAATATTTATGGCCGTTACATTTTCATCTGAAACATTCAAATCAACATC
TGCTAAAAATAGTAACTTCATAATCGTTTTATTTCCCACTGATTCATCATTAAATAAAAATATCCAGGGATCAGATTATA
ACCGTCCGATGCAAAACATTACGGTACGCTTGACCACAGAGCATAGCTGTCTCACGTGCTCACGCAATCATACCAAATAT
TAAAAGTCAAAAAAGCCCAATAGCAGCTGCAACTACCACCAGAAGCGGTCGAGGGTAATATAGTCATTACACAAAAAGTT
CTCACCTCCCCAACGCGTAGCCTCTTAACTAAAACCAAATCAAAATACCTTTCCCCAATTTTGGCTCATTACCAAAAAAA
AAAAAAATAGTTGTAAATAGAGAGAAAAATAAGGCGGGGAAAAGGATCACGATTCACAAAATTAGTGGAAAAATCATAAG
TGTTTCGTCTTCTTCATCGGAGGTTCGTTTTTTTTTTCTAATTGTTCTTCTCTCTCGTTCTTCTGTGTATGTATTATAGG
AGCTGTAATTTAATTTTGTATTATTATTTTTTCGTGTTTTGACTTTTTATTTTTCTCTCTTTTCATTAAATTTATGTGTT
TCCAGGGGTGATTTCTGCATTTGGATAGATTTTGATTTCTATTATAGGATCGGAATTTAAACACTAGCATTTAAGTAGTA
ATTTTGGGTAACTGTAGAATTTCTATGGTCGGAATCAAATCGATACCTTTTCTGATTTTCAATTACGTTTCTTGATTTCT
TGTTTGTTTTTGGGTTGATTTGCAGATCTCGTGCTCTGAATTCGAGAATTGAGGTTTGAGATTTCTGGGTGATTTGGTCT
AGGCTATATAAGTTTTTAGAACAAGACGGAGCTGAAGGAATCATTGTGTTTTTGGTTGATGAGTTTAGATTTAGATTAGT
GCCTTAGTGGTTTGTTTCTATATCTTATTTTGAGGAGCAT
>AT3G05675.3 | chr3:1659860-1662859 REVERSE LENGTH=3000
GGCGTGCTAAAGGCGAAAACTCTTCTGTTGACATACCTACCCAAAATTCAATTCAACGGGGAATGGGTTCTGTATCCCTT
CCTCCTGCTCCTACACGTAGAGATGCCTTTAGGCAGCGCAAGCCGAATACCAGCAGGCCTCCCTCTATGCATGTAGATGA
TTATGTTGCTAGGGAAAGAAGTGTTGATACAGCTGGTAATTCTAATGCAATAACCATTTCACGAGCAGGATCTAGCAGTG
GTAGACCTCCATCTATTCATGTTGATGAGTTTATGGCCAGACAGAGAGAACGAGGCCAAAATCCCTCCACCATTGTGGTT
GGAGAGGCTGTTGTGCAAGTGAAAAATCCTACTCCTGCTAGAGATACTGAAAAAGTTGCAGGTAAACCTAAACAATTCAA
AGCCGATCCTGATGATGATCTACAAGGAATAGATATAGTTTTTGATGGTGAGGAATGTGAAGGACCTGATGACAAGTTGC
CCTTTCTTCAGCCCGATGAGAACCTTATGCAGCCTGCTCCTGTCATGGTTGAACAAAACTCTCCTCACTCTATTGTTGAA
GAAACTGAGAGTGATGCAAATGGAAGTAGTCAATTCTCTCACATGGGCACACCAGTGGCATCTAATGTTGACGAAAACGC
TCAGAGTGAATTTTCATCAAGGATTTCAGTTTCACGCCCTGAGATGTCGTTGATTCGGGAACCAAGCATTTCTTCAGACA
GAAAATTTGTTGAGCAAGCAGACGAAGCAAAGAAAATGGCCCCTCTAAAGAGTGCCGGCATATCTGAATCTGGGTTTATA
CCTGCTTATCACATGCCAGGATCTTCAGGACAAAATTCAATTGATCCTAGAGTGGGTCCTCAGGGTTTCTATTCAAAGAG
TGGTCAGCAACATACGGGCCATATTCATGGTGGATTCAGTGGTCGGGGGGTTTATGAACAGAAAGTGATGCCAAACCAAC
CTCCTTTACCCTTAGTGCCACCTCCATCAGTCTCACCTGTGATACCACATTCTTCTGATTCTCTTTCTAATCAATCCTCC
CCGTTTATTAGTCATGGAACACAATCTTCAGGAGGACCCACCCGGCTTATGCCACCGCTCCCTTCAGCAATTCCTCAGTA
CTCATCTAACCCATATGCATCTTTACCACCAAGGACATCTACAGTTCAATCTTTTGGATACAACCACGCAGGCGTAGGTA
CCACTGAACAACAACAGAGTGGCCCAACCATTGATCATCAGTCTGGCAATCTATCTGTTACCGGAATGACGTCTTACCCT
CCCCCAAATTTAATGCCATCCCATAATTTTAGCAGGCCATCATCTCTCCCTGTGCCATTCTATGGAAATCCTTCGCATCA
AGGAGGTGATAAGCCGCAAACTATGTTGTTGGTTCCTTCCATTCCTCAATCACTCAATACACAGTCCATCCCTCAGCTGC
CATCGATGCAGCTTTCACAATTACAACGCCCTATGCAGCCTCCTCAGCACGTTAGACCACCCATACAGATATCTCAACCA
TCAGAGCAAGGAGTATCAATGCAAAACCCATTTCAGATTCCAATGCATCAGATGCAGCTGATGCAACAGACGCAAGTCCA
GCCTTACTATCACCCTCCTCAACAACAAGAGATCTCCCAGGTGCAGCAACAGCAACAGCATCATGCTGTTCAAGGTCAGC
AAGGAGCTGGGACTTCCCAGCAACAAGAATCTGGAATGTCATTACATGATTACTTCAAGTCCCCTGAAGCCATTCAGGTT
TGTAATCCACATCCTTGGTAATGAATGATACGCTGATTTGTTTTGTTTAGTAGTATTACGTGCCACAGCTGACCATAATT
CTTAAAACTCCTCTTCAGGCTCTATTAAGTGACCGTGACAAGCTGTGTCAGCTACTGGAACAACATCCAAAGTTAATGCA
GATGCTTCAGGTTCGATTTGTTTACTTGTTTTTATGTGCTTTTTGAAAGCATCATCAACCTTTGTGTGTTAATTGTAGAG
TTACTGAAATAGGTTTTGTTCTTGTTGGTTGTGACAGGAAAAACTTGGGCAGCTATGAGAAGAGAGAGACTTGTCAGCAA
ATACATCCCTTTGGCTTACTAGTTGCTTTTCAATTTCTGTAATGTCTAATAACATGTACATTGTTTCAGTTAATATGTAG
ACAAAAGCGGTAATCGGTATCGCTTTCTGTTGTTGTTTAGTCATATTCATGTACATTAGCTAGAAAAGAAACTCAACCTT
CAAGTTCTCAAGTCCTGGTTTTTTTTTGTCAAAGCAACAAGCCACGAGCATAAGCTTACATTTATAACCCTGTAAGTAAC
AAAACACTAATTTAAGGAATTACAGTGATTAAAATCATTAAACTTTGAAGAGGCCTTAAAGCCCCAAAAGGAACATTTGA
AATCGACCCCACTAAGTGACCCAACAAGTTGTTAGGCGAATGTGAATTGGAAAAAAACACAAAAAGAAGAATGATTGTTC
TCAAGCCCAGCAAATTTCTGACACAGTTCATCAACTAGGCGTTGAAAAGATCTTGTACCAACGAGAATACTGTAGAGAAG
AGAGAGAGAGCGAAGGAGATCGGGTGGAGTTTGGATGATATCAGAGTTGTCCGTAGATGCAATAGGATTAAAGATTCAAC
GTTTAGTCCACTTGGAAGGAGTACACCACTGAGAATCTTAAAGATTCAACATTTAGGGTACTCTTCTCTCAGATAAATTT
AGCAAAATAAGAAAGATGATGTCTTTCTATTTCTAGGGCTGAGTTCGTTGTATACTAACCAATTCGTCGTAATTGAAAGT
TGCTTGCTTTATGTACTCGTTGTTTAGTGAACTTGCATTTCTCTACTCAATCGTATTCATCTCTGCACTCACTTCTACTT
CTGGTTTTGCTGAGTTTTTGTTTGGTTTTCTTGGTTTAGGCTACAAAATTTATGTAAATGGATCTCATTTCTTGCTCTCT
ATTCAGGTGCTGAAAGACAAAAAACCTCAGCTTTTGCTCT
>AT3G05675.1 | chr3:1659860-1662859 REVERSE LENGTH=3000
GGCGTGCTAAAGGCGAAAACTCTTCTGTTGACATACCTACCCAAAATTCAATTCAACGGGGAATGGGTTCTGTATCCCTT
CCTCCTGCTCCTACACGTAGAGATGCCTTTAGGCAGCGCAAGCCGAATACCAGCAGGCCTCCCTCTATGCATGTAGATGA
TTATGTTGCTAGGGAAAGAAGTGTTGATACAGCTGGTAATTCTAATGCAATAACCATTTCACGAGCAGGATCTAGCAGTG
GTAGACCTCCATCTATTCATGTTGATGAGTTTATGGCCAGACAGAGAGAACGAGGCCAAAATCCCTCCACCATTGTGGTT
GGAGAGGCTGTTGTGCAAGTGAAAAATCCTACTCCTGCTAGAGATACTGAAAAAGTTGCAGGTAAACCTAAACAATTCAA
AGCCGATCCTGATGATGATCTACAAGGAATAGATATAGTTTTTGATGGTGAGGAATGTGAAGGACCTGATGACAAGTTGC
CCTTTCTTCAGCCCGATGAGAACCTTATGCAGCCTGCTCCTGTCATGGTTGAACAAAACTCTCCTCACTCTATTGTTGAA
GAAACTGAGAGTGATGCAAATGGAAGTAGTCAATTCTCTCACATGGGCACACCAGTGGCATCTAATGTTGACGAAAACGC
TCAGAGTGAATTTTCATCAAGGATTTCAGTTTCACGCCCTGAGATGTCGTTGATTCGGGAACCAAGCATTTCTTCAGACA
GAAAATTTGTTGAGCAAGCAGACGAAGCAAAGAAAATGGCCCCTCTAAAGAGTGCCGGCATATCTGAATCTGGGTTTATA
CCTGCTTATCACATGCCAGGATCTTCAGGACAAAATTCAATTGATCCTAGAGTGGGTCCTCAGGGTTTCTATTCAAAGAG
TGGTCAGCAACATACGGGCCATATTCATGGTGGATTCAGTGGTCGGGGGGTTTATGAACAGAAAGTGATGCCAAACCAAC
CTCCTTTACCCTTAGTGCCACCTCCATCAGTCTCACCTGTGATACCACATTCTTCTGATTCTCTTTCTAATCAATCCTCC
CCGTTTATTAGTCATGGAACACAATCTTCAGGAGGACCCACCCGGCTTATGCCACCGCTCCCTTCAGCAATTCCTCAGTA
CTCATCTAACCCATATGCATCTTTACCACCAAGGACATCTACAGTTCAATCTTTTGGATACAACCACGCAGGCGTAGGTA
CCACTGAACAACAACAGAGTGGCCCAACCATTGATCATCAGTCTGGCAATCTATCTGTTACCGGAATGACGTCTTACCCT
CCCCCAAATTTAATGCCATCCCATAATTTTAGCAGGCCATCATCTCTCCCTGTGCCATTCTATGGAAATCCTTCGCATCA
AGGAGGTGATAAGCCGCAAACTATGTTGTTGGTTCCTTCCATTCCTCAATCACTCAATACACAGTCCATCCCTCAGCTGC
CATCGATGCAGCTTTCACAATTACAACGCCCTATGCAGCCTCCTCAGCACGTTAGACCACCCATACAGATATCTCAACCA
TCAGAGCAAGGAGTATCAATGCAAAACCCATTTCAGATTCCAATGCATCAGATGCAGCTGATGCAACAGACGCAAGTCCA
GCCTTACTATCACCCTCCTCAACAACAAGAGATCTCCCAGGTGCAGCAACAGCAACAGCATCATGCTGTTCAAGGTCAGC
AAGGAGCTGGGACTTCCCAGCAACAAGAATCTGGAATGTCATTACATGATTACTTCAAGTCCCCTGAAGCCATTCAGGTT
TGTAATCCACATCCTTGGTAATGAATGATACGCTGATTTGTTTTGTTTAGTAGTATTACGTGCCACAGCTGACCATAATT
CTTAAAACTCCTCTTCAGGCTCTATTAAGTGACCGTGACAAGCTGTGTCAGCTACTGGAACAACATCCAAAGTTAATGCA
GATGCTTCAGGTTCGATTTGTTTACTTGTTTTTATGTGCTTTTTGAAAGCATCATCAACCTTTGTGTGTTAATTGTAGAG
TTACTGAAATAGGTTTTGTTCTTGTTGGTTGTGACAGGAAAAACTTGGGCAGCTATGAGAAGAGAGAGACTTGTCAGCAA
ATACATCCCTTTGGCTTACTAGTTGCTTTTCAATTTCTGTAATGTCTAATAACATGTACATTGTTTCAGTTAATATGTAG
ACAAAAGCGGTAATCGGTATCGCTTTCTGTTGTTGTTTAGTCATATTCATGTACATTAGCTAGAAAAGAAACTCAACCTT
CAAGTTCTCAAGTCCTGGTTTTTTTTTGTCAAAGCAACAAGCCACGAGCATAAGCTTACATTTATAACCCTGTAAGTAAC
AAAACACTAATTTAAGGAATTACAGTGATTAAAATCATTAAACTTTGAAGAGGCCTTAAAGCCCCAAAAGGAACATTTGA
AATCGACCCCACTAAGTGACCCAACAAGTTGTTAGGCGAATGTGAATTGGAAAAAAACACAAAAAGAAGAATGATTGTTC
TCAAGCCCAGCAAATTTCTGACACAGTTCATCAACTAGGCGTTGAAAAGATCTTGTACCAACGAGAATACTGTAGAGAAG
AGAGAGAGAGCGAAGGAGATCGGGTGGAGTTTGGATGATATCAGAGTTGTCCGTAGATGCAATAGGATTAAAGATTCAAC
GTTTAGTCCACTTGGAAGGAGTACACCACTGAGAATCTTAAAGATTCAACATTTAGGGTACTCTTCTCTCAGATAAATTT
AGCAAAATAAGAAAGATGATGTCTTTCTATTTCTAGGGCTGAGTTCGTTGTATACTAACCAATTCGTCGTAATTGAAAGT
TGCTTGCTTTATGTACTCGTTGTTTAGTGAACTTGCATTTCTCTACTCAATCGTATTCATCTCTGCACTCACTTCTACTT
CTGGTTTTGCTGAGTTTTTGTTTGGTTTTCTTGGTTTAGGCTACAAAATTTATGTAAATGGATCTCATTTCTTGCTCTCT
ATTCAGGTGCTGAAAGACAAAAAACCTCAGCTTTTGCTCT
>AT3G05675.2 | chr3:1659860-1662859 REVERSE LENGTH=3000
GGCGTGCTAAAGGCGAAAACTCTTCTGTTGACATACCTACCCAAAATTCAATTCAACGGGGAATGGGTTCTGTATCCCTT
CCTCCTGCTCCTACACGTAGAGATGCCTTTAGGCAGCGCAAGCCGAATACCAGCAGGCCTCCCTCTATGCATGTAGATGA
TTATGTTGCTAGGGAAAGAAGTGTTGATACAGCTGGTAATTCTAATGCAATAACCATTTCACGAGCAGGATCTAGCAGTG
GTAGACCTCCATCTATTCATGTTGATGAGTTTATGGCCAGACAGAGAGAACGAGGCCAAAATCCCTCCACCATTGTGGTT
GGAGAGGCTGTTGTGCAAGTGAAAAATCCTACTCCTGCTAGAGATACTGAAAAAGTTGCAGGTAAACCTAAACAATTCAA
AGCCGATCCTGATGATGATCTACAAGGAATAGATATAGTTTTTGATGGTGAGGAATGTGAAGGACCTGATGACAAGTTGC
CCTTTCTTCAGCCCGATGAGAACCTTATGCAGCCTGCTCCTGTCATGGTTGAACAAAACTCTCCTCACTCTATTGTTGAA
GAAACTGAGAGTGATGCAAATGGAAGTAGTCAATTCTCTCACATGGGCACACCAGTGGCATCTAATGTTGACGAAAACGC
TCAGAGTGAATTTTCATCAAGGATTTCAGTTTCACGCCCTGAGATGTCGTTGATTCGGGAACCAAGCATTTCTTCAGACA
GAAAATTTGTTGAGCAAGCAGACGAAGCAAAGAAAATGGCCCCTCTAAAGAGTGCCGGCATATCTGAATCTGGGTTTATA
CCTGCTTATCACATGCCAGGATCTTCAGGACAAAATTCAATTGATCCTAGAGTGGGTCCTCAGGGTTTCTATTCAAAGAG
TGGTCAGCAACATACGGGCCATATTCATGGTGGATTCAGTGGTCGGGGGGTTTATGAACAGAAAGTGATGCCAAACCAAC
CTCCTTTACCCTTAGTGCCACCTCCATCAGTCTCACCTGTGATACCACATTCTTCTGATTCTCTTTCTAATCAATCCTCC
CCGTTTATTAGTCATGGAACACAATCTTCAGGAGGACCCACCCGGCTTATGCCACCGCTCCCTTCAGCAATTCCTCAGTA
CTCATCTAACCCATATGCATCTTTACCACCAAGGACATCTACAGTTCAATCTTTTGGATACAACCACGCAGGCGTAGGTA
CCACTGAACAACAACAGAGTGGCCCAACCATTGATCATCAGTCTGGCAATCTATCTGTTACCGGAATGACGTCTTACCCT
CCCCCAAATTTAATGCCATCCCATAATTTTAGCAGGCCATCATCTCTCCCTGTGCCATTCTATGGAAATCCTTCGCATCA
AGGAGGTGATAAGCCGCAAACTATGTTGTTGGTTCCTTCCATTCCTCAATCACTCAATACACAGTCCATCCCTCAGCTGC
CATCGATGCAGCTTTCACAATTACAACGCCCTATGCAGCCTCCTCAGCACGTTAGACCACCCATACAGATATCTCAACCA
TCAGAGCAAGGAGTATCAATGCAAAACCCATTTCAGATTCCAATGCATCAGATGCAGCTGATGCAACAGACGCAAGTCCA
GCCTTACTATCACCCTCCTCAACAACAAGAGATCTCCCAGGTGCAGCAACAGCAACAGCATCATGCTGTTCAAGGTCAGC
AAGGAGCTGGGACTTCCCAGCAACAAGAATCTGGAATGTCATTACATGATTACTTCAAGTCCCCTGAAGCCATTCAGGTT
TGTAATCCACATCCTTGGTAATGAATGATACGCTGATTTGTTTTGTTTAGTAGTATTACGTGCCACAGCTGACCATAATT
CTTAAAACTCCTCTTCAGGCTCTATTAAGTGACCGTGACAAGCTGTGTCAGCTACTGGAACAACATCCAAAGTTAATGCA
GATGCTTCAGGTTCGATTTGTTTACTTGTTTTTATGTGCTTTTTGAAAGCATCATCAACCTTTGTGTGTTAATTGTAGAG
TTACTGAAATAGGTTTTGTTCTTGTTGGTTGTGACAGGAAAAACTTGGGCAGCTATGAGAAGAGAGAGACTTGTCAGCAA
ATACATCCCTTTGGCTTACTAGTTGCTTTTCAATTTCTGTAATGTCTAATAACATGTACATTGTTTCAGTTAATATGTAG
ACAAAAGCGGTAATCGGTATCGCTTTCTGTTGTTGTTTAGTCATATTCATGTACATTAGCTAGAAAAGAAACTCAACCTT
CAAGTTCTCAAGTCCTGGTTTTTTTTTGTCAAAGCAACAAGCCACGAGCATAAGCTTACATTTATAACCCTGTAAGTAAC
AAAACACTAATTTAAGGAATTACAGTGATTAAAATCATTAAACTTTGAAGAGGCCTTAAAGCCCCAAAAGGAACATTTGA
AATCGACCCCACTAAGTGACCCAACAAGTTGTTAGGCGAATGTGAATTGGAAAAAAACACAAAAAGAAGAATGATTGTTC
TCAAGCCCAGCAAATTTCTGACACAGTTCATCAACTAGGCGTTGAAAAGATCTTGTACCAACGAGAATACTGTAGAGAAG
AGAGAGAGAGCGAAGGAGATCGGGTGGAGTTTGGATGATATCAGAGTTGTCCGTAGATGCAATAGGATTAAAGATTCAAC
GTTTAGTCCACTTGGAAGGAGTACACCACTGAGAATCTTAAAGATTCAACATTTAGGGTACTCTTCTCTCAGATAAATTT
AGCAAAATAAGAAAGATGATGTCTTTCTATTTCTAGGGCTGAGTTCGTTGTATACTAACCAATTCGTCGTAATTGAAAGT
TGCTTGCTTTATGTACTCGTTGTTTAGTGAACTTGCATTTCTCTACTCAATCGTATTCATCTCTGCACTCACTTCTACTT
CTGGTTTTGCTGAGTTTTTGTTTGGTTTTCTTGGTTTAGGCTACAAAATTTATGTAAATGGATCTCATTTCTTGCTCTCT
ATTCAGGTGCTGAAAGACAAAAAACCTCAGCTTTTGCTCT
>AT3G05680.1 | chr3:1672016-1675015 REVERSE LENGTH=3000
GACCTGTACCATGACTTGATATACTCCTGTAACTAGAATATATGGTGAGAGAGACAGAAAATACATAAATAAGCATGTTA
GATATATATATTGATTGTACTATCATTATGGCTAAAACTGATGAGTACCAAATTTGTACAGCTGCTAGAAACAAACTCGA
AGTTCAAACTCATCATGAGAACTAAGGAATCAACACCCATATCTCCAATCTATGGAACACCGACCTAGACTGATGATGAT
CGTTAATTTTATATAGAGCAATTTTACGGTGTGATATTTGAACATTAGAAATATTGTGTAATTTTTTCACTTTTATTTTG
CTATTCTTTGCTACTCGTATTTTAAAGTGAATAACGATTTGTTCAGCTAAAAATAAATAATTTTTGAATTTTTCTTGTAT
TTATATATATTTTATATTAAATTAAACTGAAAGGATCAAAATAAATAAATTTAGAGAGCAATTTTTATTTAATTTTATTT
AATTTTGAGAGCAAATTAAGTTTCTCTCTCGGCGAGGAGTACGTTGACCCTAACGAGGAGCTAAAACATCCGACGTGGTT
TAAAGTCCCTGAATGGGATGTGGACAGCTTCGAAGGTCTCGAGTACAATTCCTCTGAATATAAAAATGAATTCTCTAATG
ACGAAGATGAAAATCAATGGCGCCGCTTTAAGCGCCAGCTCATCGAGAATAAGGTAACCGTATTGAATTTGAACTTAATT
TGTTAGCTGGATAAAGAGTAAATCTTGACTAGTGCGTGTGCCTGAATTTAGGGGTTTTATGTGGAGCGAGAGCTTTGGCC
ATGGTACAACTACTCGGATTACAAAGTAGTCCCTAATTTGGATTTGCCTGCCAGTTTCGGGCAAACCTACCGAGTACTTT
GCAGAGATGGCTTGTCTCTGTCTCAAAAAGTACAACGAAGAGAAAAGAATCGAAAATGTCGGTATATTATTTTTGGCTAA
TTATCACTCAACTCTTTACAAGTGTATTTATCTAATAAATCTGGTTCGTTTTCTGATTGTTTCAAGGGTTTCGATGTGGA
GTTTGTGGAAGTGGTGCGAGGTATATTTTCAGCAGGATCAAGGTCAAAGTCGTTCATCACATTCATGGCTAGGGAGAAAC
CTGATGGACCTCCTGTTGAGTATCAAGCTAAGGTTTGGTGTACGGTTGTTCGAAACCAGAACTATCCCATCCTCTGTAGA
CGGGCTCTCACAACAAAGCCTCCAAGCCAAAACTAGTAAAGGTATGGTTTTTGACCCAGACTTTCTTTTGCTGTTGATAC
TTTATATAGCCTGAATTGTTGTGCGTATTTGGATATATTAAGTTTTAGATTTAGAAAGATAGGCAGATTAATAACCATCT
CAGCGAATTGTCTTGGCTCATCATTTCTGTCACTACAATTATCTAACTTGGAGGATAGCTGAAGTGCATTGTCTTATTAC
TATTTGTTTCCATGCTAGTGAGTATAGGGATTAAGGGTGAGAAGTATCTTCTGACTGTTTAGATCTATTTGAAACTGTAA
ACTGTCTGTGCATGACTTCAGAATAAGATATCTCTGTAGGTAGACAAGGAGATATTTTCCTCTTCTAAAGTGATTCTAGA
AGGCCATTTTTATTAGAGTCTTAAGTTGCTGACTTGTTTTTATCACTGTTCTCTTTCGTCTGGGACTGGAAATTAGACTA
GCAGCTGATCGAGAAGATGGAATTCGCTGGCTGATGCAGAGGCTGGAGTTCGCACCAGGTCATCTAATATGAAGTTGTTT
GTATTCGACTTAGTCGTACTAAATCACTTCTATTGTGTTGTGCCAATATTTATGTTTTAGGTACTTATCTCTATGTTAGC
TAAATAACTGGTCTAAGAGACTTCAAATTAAATGTTTGTGTTTTATAACTTTGGAAGCATGGCATGTGTCTCCTTTGATG
CAGTATCCTCGCTTTTGGGATTTCTTTCTTTTATTATGTTTTCATATTATGTATGACACATGAGTAAAAATCAAACATAT
CCATCCATATACTAATATCAATTACAAGGATCTAACAAAATGTAAAATCATGGTAGATAGAAAACAATAACTTTAACATA
TTCAAGTGATCAATGTAGCAACCTTTCTTTCTTCGATCACGCTCTGTACGAAGTCAAGGGCGAATGGAACAATTTAATTG
GCCACTCTGGCAATGATGTAGCAATTTCACTGCGTGGTGTTTGAACACTTGCAACATTGTGTTTACTCTCACTTTCATTT
TGCTAATACATTTGCTCAGCTAAAAATAAATAATTTTTGAATTTTTCTTGCGTTATATATATTGTTATTTTTATGTTAAA
TTAAGATCAAAATAAATAAATTTAGAGAGCAATTTTTATTTAATTTAAAGATAAACACTTATGGTCGCACAAATATTTGT
GATATTGGTTTAAATCGATAAGAACCGTTTTTGTTAATCAAAACCGGGCCAACCCTAAAAAGCTAAACGCCGGTTAGACT
AAAAGAGCCAACCGCCGGATAAACCAAAAAAACAACGGCGTTTGTTTTTTCTTCTCCTTCTTCTTCACCCTGCGTCGTGC
TCTCTCGAATTCCCAGGTCAGCTACTTGGATTCGTACTCTCAAAAAAATATTGCTTTCGCATTCCTCTTGTGGTTTCGTT
TCTAAACGCGAGTTTCTCCCTTTTCTAAGGTCTGTGTTGATCCCACCCAAAGTAGAGAGAATTAAACCTAACTGTTCCCG
TTTTATTGTAGAATTACTGTACATATAGATTTAAGTCGTGATCTAGTTGTCGAGAGGCTCTGTGCAGTTGCGTAGTTCGC
TTACCCTCAGAAACGGGCTTTGCTGAGTGATGTCAATTAGTAGCTAGTTGTGAGCTCTATATGCGAAAGTTGTGTATTTG
TCTCTGATTGCTCTATTTCTGATTTGATAAATCTCAGATTTTAGCAACCAGTCTGAATCAATTTTATGAAGACCTAAGAG
ACCTAGCAATTCAAGAAGACCACCAATCAATCCTGGAGGC
>AT3G05680.2 | chr3:1672016-1675015 REVERSE LENGTH=3000
GACCTGTACCATGACTTGATATACTCCTGTAACTAGAATATATGGTGAGAGAGACAGAAAATACATAAATAAGCATGTTA
GATATATATATTGATTGTACTATCATTATGGCTAAAACTGATGAGTACCAAATTTGTACAGCTGCTAGAAACAAACTCGA
AGTTCAAACTCATCATGAGAACTAAGGAATCAACACCCATATCTCCAATCTATGGAACACCGACCTAGACTGATGATGAT
CGTTAATTTTATATAGAGCAATTTTACGGTGTGATATTTGAACATTAGAAATATTGTGTAATTTTTTCACTTTTATTTTG
CTATTCTTTGCTACTCGTATTTTAAAGTGAATAACGATTTGTTCAGCTAAAAATAAATAATTTTTGAATTTTTCTTGTAT
TTATATATATTTTATATTAAATTAAACTGAAAGGATCAAAATAAATAAATTTAGAGAGCAATTTTTATTTAATTTTATTT
AATTTTGAGAGCAAATTAAGTTTCTCTCTCGGCGAGGAGTACGTTGACCCTAACGAGGAGCTAAAACATCCGACGTGGTT
TAAAGTCCCTGAATGGGATGTGGACAGCTTCGAAGGTCTCGAGTACAATTCCTCTGAATATAAAAATGAATTCTCTAATG
ACGAAGATGAAAATCAATGGCGCCGCTTTAAGCGCCAGCTCATCGAGAATAAGGTAACCGTATTGAATTTGAACTTAATT
TGTTAGCTGGATAAAGAGTAAATCTTGACTAGTGCGTGTGCCTGAATTTAGGGGTTTTATGTGGAGCGAGAGCTTTGGCC
ATGGTACAACTACTCGGATTACAAAGTAGTCCCTAATTTGGATTTGCCTGCCAGTTTCGGGCAAACCTACCGAGTACTTT
GCAGAGATGGCTTGTCTCTGTCTCAAAAAGTACAACGAAGAGAAAAGAATCGAAAATGTCGGTATATTATTTTTGGCTAA
TTATCACTCAACTCTTTACAAGTGTATTTATCTAATAAATCTGGTTCGTTTTCTGATTGTTTCAAGGGTTTCGATGTGGA
GTTTGTGGAAGTGGTGCGAGGTATATTTTCAGCAGGATCAAGGTCAAAGTCGTTCATCACATTCATGGCTAGGGAGAAAC
CTGATGGACCTCCTGTTGAGTATCAAGCTAAGGTTTGGTGTACGGTTGTTCGAAACCAGAACTATCCCATCCTCTGTAGA
CGGGCTCTCACAACAAAGCCTCCAAGCCAAAACTAGTAAAGGTATGGTTTTTGACCCAGACTTTCTTTTGCTGTTGATAC
TTTATATAGCCTGAATTGTTGTGCGTATTTGGATATATTAAGTTTTAGATTTAGAAAGATAGGCAGATTAATAACCATCT
CAGCGAATTGTCTTGGCTCATCATTTCTGTCACTACAATTATCTAACTTGGAGGATAGCTGAAGTGCATTGTCTTATTAC
TATTTGTTTCCATGCTAGTGAGTATAGGGATTAAGGGTGAGAAGTATCTTCTGACTGTTTAGATCTATTTGAAACTGTAA
ACTGTCTGTGCATGACTTCAGAATAAGATATCTCTGTAGGTAGACAAGGAGATATTTTCCTCTTCTAAAGTGATTCTAGA
AGGCCATTTTTATTAGAGTCTTAAGTTGCTGACTTGTTTTTATCACTGTTCTCTTTCGTCTGGGACTGGAAATTAGACTA
GCAGCTGATCGAGAAGATGGAATTCGCTGGCTGATGCAGAGGCTGGAGTTCGCACCAGGTCATCTAATATGAAGTTGTTT
GTATTCGACTTAGTCGTACTAAATCACTTCTATTGTGTTGTGCCAATATTTATGTTTTAGGTACTTATCTCTATGTTAGC
TAAATAACTGGTCTAAGAGACTTCAAATTAAATGTTTGTGTTTTATAACTTTGGAAGCATGGCATGTGTCTCCTTTGATG
CAGTATCCTCGCTTTTGGGATTTCTTTCTTTTATTATGTTTTCATATTATGTATGACACATGAGTAAAAATCAAACATAT
CCATCCATATACTAATATCAATTACAAGGATCTAACAAAATGTAAAATCATGGTAGATAGAAAACAATAACTTTAACATA
TTCAAGTGATCAATGTAGCAACCTTTCTTTCTTCGATCACGCTCTGTACGAAGTCAAGGGCGAATGGAACAATTTAATTG
GCCACTCTGGCAATGATGTAGCAATTTCACTGCGTGGTGTTTGAACACTTGCAACATTGTGTTTACTCTCACTTTCATTT
TGCTAATACATTTGCTCAGCTAAAAATAAATAATTTTTGAATTTTTCTTGCGTTATATATATTGTTATTTTTATGTTAAA
TTAAGATCAAAATAAATAAATTTAGAGAGCAATTTTTATTTAATTTAAAGATAAACACTTATGGTCGCACAAATATTTGT
GATATTGGTTTAAATCGATAAGAACCGTTTTTGTTAATCAAAACCGGGCCAACCCTAAAAAGCTAAACGCCGGTTAGACT
AAAAGAGCCAACCGCCGGATAAACCAAAAAAACAACGGCGTTTGTTTTTTCTTCTCCTTCTTCTTCACCCTGCGTCGTGC
TCTCTCGAATTCCCAGGTCAGCTACTTGGATTCGTACTCTCAAAAAAATATTGCTTTCGCATTCCTCTTGTGGTTTCGTT
TCTAAACGCGAGTTTCTCCCTTTTCTAAGGTCTGTGTTGATCCCACCCAAAGTAGAGAGAATTAAACCTAACTGTTCCCG
TTTTATTGTAGAATTACTGTACATATAGATTTAAGTCGTGATCTAGTTGTCGAGAGGCTCTGTGCAGTTGCGTAGTTCGC
TTACCCTCAGAAACGGGCTTTGCTGAGTGATGTCAATTAGTAGCTAGTTGTGAGCTCTATATGCGAAAGTTGTGTATTTG
TCTCTGATTGCTCTATTTCTGATTTGATAAATCTCAGATTTTAGCAACCAGTCTGAATCAATTTTATGAAGACCTAAGAG
ACCTAGCAATTCAAGAAGACCACCAATCAATCCTGGAGGC
>AT3G05685.1 | chr3:1674909-1677908 REVERSE LENGTH=3000
TTCAAATTCTGGATTGTAAAAATGTTATTTGTTCTGTAGGTAATTGTGAATCTAAGAATGCGTTTGTGATCTGATTTGGA
ATAATTTTCACTATGTATGTATTAGGTGATGTAAAGAGTCCAAGACTTGTGCCAAAGCCTCATGGAGCTACTTTCTCAAT
GCAATCACCTTGCTTGGAACTTGGATTTTCTCAGCCACCGGTAAAAACTTTTCCGCATTGAAAAACATATAATGAATAAG
CCTATCATGAGTTTCCTTTAATTTGTTTCTGAGTATTTAGTGTTTGTTGGCTGTTTACTTTGGTCATTTAGATCTATACA
AAGTATCCCTATGGAGAACAACAATACTATGGAGTTGTTTCAGCCTATGGATCTCAGAGCAGGGTAATGCTTCCTCTAAA
CATGGAAACGGAAGATAGTACCATCTATGTGAACTCAAAGCAATACCATGGAATCATAAGGAGACGCCAATCCCGCGCAA
AGGCTGCTGCTGTTCTTGATCAGAAGAAATTGAGTAGTAGATGCCGCAAGGTAACATATAGAAACTAGTTTGATACTTTT
GTGCAAATGAGATTTTATTACTGAATTAGTGTGTTTGCTTTTGTTATGTATGTTGCAGCCATATATGCATCATTCGCGCC
ATCTCCATGCATTGCGGCGTCCTAGAGGATCCGGTGGGAGATTCTTGAACACTAAAAGTCAGAACTTGGAAAATAGCGGA
ACCAATGCAAAGAAAGGTGATGGAAGTATGCAGATTCAGTCTCAGCCTAAGCCTCAGCAAAGTAACTCTCAGAATTCTGA
AGTTGTTCATCCGGAAAACGGGACCATGAACTTATCGAACGGATTAAATGTGTCGGGATCAGAAGTTACTAGCATGAACT
ACTTCCTAAGTTCTCCCGTTCATTCTCTTGGTGGCATGGTAATGCCTAGCAAGTGGATAGCAGCAGCAGCAGCAATGGAT
AATGGCTGCTGCAATTTCAAAACCTGATCCTTTACCGTTTCACAGTCAAACGGAGAGAGATAAAGAACTCTTGCCTTGGT
ATAAAGGATTTTCCTTTTTGCCAATCCGCTTTGGCTGTGAACAGGCAAATCATCTTTGGCTCATTCTCTATTAAGGTAAC
TTCGCCGTGAGGTGAAAAAAGCTTTGATATATTTATCTTCAGTGTAAAAGTAGTTAAAACTGGTGAAGAACAATGATGTG
TTTGGTCACTAAACCCACTTGTTCCAACTAGTAGTGTGTGTTTTAAGAAAACTCTGTTATCTGATTTTGTAGCTCTCTCT
GGCTTTGTGTGTTTCTCAAACAACTGTAACAACTTTTAAGTTATGTGGTTTATGTAACATATTTAAGACCTGTGTTTTTG
TATATTTGGTCGAATTTATGTTATTATTTGCTTATTATCCAGGACTTATACAGCAAAGACAGAGTAAAAAAAATTCTGTT
CCAAATCTAATGGTTGATCAATCTAGCTATCGATCCGAGATCGAAAAAAAATCGAGCAACGTTCAACCACTCAACTAAGA
CATTCCATTTGTCAACATGTGAAACGATATATTATATATATCCTAAACAACCATGGTTAGCTTTTAACCGCAGTTAATGT
TACATGTATTAAACGTCTAAATTATAAATAGATGGCGGTTTTTTCCCAAGTAAATCTGTAGTGAAAAATAAATGCGGAAA
TGGCTACAAAAAACGTAAAATATTTAGAGTAAAAAAAAATAAAAACGTAAAATATTTAGCACTCTATAATATAATAAGAT
TATACTTGAAACTGCATTTACTTTTGTTTAAGAATAAATATTAAATAAATTTAACATTGGATTAGGTATATAATCTATTG
TAGTGGCCAAAATCTATAATATCTTTAAGTTTTAGATAGCTATATGTGATATCCATGATATGATTAATAATATATTAGCA
AATATGAAAGAAAATATTCATATTCTATTACTATGTTTTTACTGTAAAATGATCATGATTTTTTTTTGATATTTATAGCT
TGGATAAATAATATAATATTATAAAATAATTCGCTTAGAGTATTAGTAATACTGTTTTATATATTTTTCGTAGGGTGAAA
ACAATTTTTCTGTAATATATATTTGTGAAGTTTTGTATTATTGTAGATGAAGAAGATATTGACACTCTATATACAGGATT
ATATGTTTTTGAATTTGTTTTTATATTATAGATGTAGTATTATGGTTATGATTGCGTTTTTAATTTTTGTGTTATATGTT
TGTATAATACTAATGACAAAATCTGTATATAGTCTAGTAAAATTTGGGCAATTATTTAAATGGGTAAAAAGTCACTATGA
TAACGACACATCAGCATGACAATTTTGTTAATAACACTTGAGGATAAAGTTTATTTTATAGAATGATTATCAATTTATAT
AGGGGATATCAATCGATTCTGATAATTCATCTTGGTTGGACTTTGGTCAATTTTGGTTTTGTGTTGGTAGTATTGTCTGA
AAATATTATGAAATTCCAGCTGGGTTGAATTATCAAATGAAAACAAAAATCTAAAACCGAGTGCTAGACTTATTGTTTTG
TAAATAGTTGATTGGTGAATTTCGTATAAATACCAGTACTAAACTCATTGGTCCTTGTTCGACTAGTTCTTGTTGAACTG
GTTGTTGACCTTGACTAGCAGCCCGATTCTTAGCCCGTTTTGATTCATTGGCCAGATTTGGTAGCTTGGGTTTTTGGTGT
CTTCCACCTATCGGTCTTCGTGGTTCATCGTCATCATTCATTGTAAAATTCCTGAAATATAGAACATAAAAACTAATAAA
TCAAATTAAAACAATCCATATGACCTTAATTAATTAGTAATCAATATTGTGATTCCCGTAACTAATGTTTAGTAATCAAG
TTAAGAGAATCTAGACCTGTACCATGACTTGATATACTCCTGTAACTAGAATATATGGTGAGAGAGACAGAAAATACATA
AATAAGCATGTTAGATATATATATTGATTGTACTATCATT
>AT3G05685.3 | chr3:1674909-1677908 REVERSE LENGTH=3000
TTCAAATTCTGGATTGTAAAAATGTTATTTGTTCTGTAGGTAATTGTGAATCTAAGAATGCGTTTGTGATCTGATTTGGA
ATAATTTTCACTATGTATGTATTAGGTGATGTAAAGAGTCCAAGACTTGTGCCAAAGCCTCATGGAGCTACTTTCTCAAT
GCAATCACCTTGCTTGGAACTTGGATTTTCTCAGCCACCGGTAAAAACTTTTCCGCATTGAAAAACATATAATGAATAAG
CCTATCATGAGTTTCCTTTAATTTGTTTCTGAGTATTTAGTGTTTGTTGGCTGTTTACTTTGGTCATTTAGATCTATACA
AAGTATCCCTATGGAGAACAACAATACTATGGAGTTGTTTCAGCCTATGGATCTCAGAGCAGGGTAATGCTTCCTCTAAA
CATGGAAACGGAAGATAGTACCATCTATGTGAACTCAAAGCAATACCATGGAATCATAAGGAGACGCCAATCCCGCGCAA
AGGCTGCTGCTGTTCTTGATCAGAAGAAATTGAGTAGTAGATGCCGCAAGGTAACATATAGAAACTAGTTTGATACTTTT
GTGCAAATGAGATTTTATTACTGAATTAGTGTGTTTGCTTTTGTTATGTATGTTGCAGCCATATATGCATCATTCGCGCC
ATCTCCATGCATTGCGGCGTCCTAGAGGATCCGGTGGGAGATTCTTGAACACTAAAAGTCAGAACTTGGAAAATAGCGGA
ACCAATGCAAAGAAAGGTGATGGAAGTATGCAGATTCAGTCTCAGCCTAAGCCTCAGCAAAGTAACTCTCAGAATTCTGA
AGTTGTTCATCCGGAAAACGGGACCATGAACTTATCGAACGGATTAAATGTGTCGGGATCAGAAGTTACTAGCATGAACT
ACTTCCTAAGTTCTCCCGTTCATTCTCTTGGTGGCATGGTAATGCCTAGCAAGTGGATAGCAGCAGCAGCAGCAATGGAT
AATGGCTGCTGCAATTTCAAAACCTGATCCTTTACCGTTTCACAGTCAAACGGAGAGAGATAAAGAACTCTTGCCTTGGT
ATAAAGGATTTTCCTTTTTGCCAATCCGCTTTGGCTGTGAACAGGCAAATCATCTTTGGCTCATTCTCTATTAAGGTAAC
TTCGCCGTGAGGTGAAAAAAGCTTTGATATATTTATCTTCAGTGTAAAAGTAGTTAAAACTGGTGAAGAACAATGATGTG
TTTGGTCACTAAACCCACTTGTTCCAACTAGTAGTGTGTGTTTTAAGAAAACTCTGTTATCTGATTTTGTAGCTCTCTCT
GGCTTTGTGTGTTTCTCAAACAACTGTAACAACTTTTAAGTTATGTGGTTTATGTAACATATTTAAGACCTGTGTTTTTG
TATATTTGGTCGAATTTATGTTATTATTTGCTTATTATCCAGGACTTATACAGCAAAGACAGAGTAAAAAAAATTCTGTT
CCAAATCTAATGGTTGATCAATCTAGCTATCGATCCGAGATCGAAAAAAAATCGAGCAACGTTCAACCACTCAACTAAGA
CATTCCATTTGTCAACATGTGAAACGATATATTATATATATCCTAAACAACCATGGTTAGCTTTTAACCGCAGTTAATGT
TACATGTATTAAACGTCTAAATTATAAATAGATGGCGGTTTTTTCCCAAGTAAATCTGTAGTGAAAAATAAATGCGGAAA
TGGCTACAAAAAACGTAAAATATTTAGAGTAAAAAAAAATAAAAACGTAAAATATTTAGCACTCTATAATATAATAAGAT
TATACTTGAAACTGCATTTACTTTTGTTTAAGAATAAATATTAAATAAATTTAACATTGGATTAGGTATATAATCTATTG
TAGTGGCCAAAATCTATAATATCTTTAAGTTTTAGATAGCTATATGTGATATCCATGATATGATTAATAATATATTAGCA
AATATGAAAGAAAATATTCATATTCTATTACTATGTTTTTACTGTAAAATGATCATGATTTTTTTTTGATATTTATAGCT
TGGATAAATAATATAATATTATAAAATAATTCGCTTAGAGTATTAGTAATACTGTTTTATATATTTTTCGTAGGGTGAAA
ACAATTTTTCTGTAATATATATTTGTGAAGTTTTGTATTATTGTAGATGAAGAAGATATTGACACTCTATATACAGGATT
ATATGTTTTTGAATTTGTTTTTATATTATAGATGTAGTATTATGGTTATGATTGCGTTTTTAATTTTTGTGTTATATGTT
TGTATAATACTAATGACAAAATCTGTATATAGTCTAGTAAAATTTGGGCAATTATTTAAATGGGTAAAAAGTCACTATGA
TAACGACACATCAGCATGACAATTTTGTTAATAACACTTGAGGATAAAGTTTATTTTATAGAATGATTATCAATTTATAT
AGGGGATATCAATCGATTCTGATAATTCATCTTGGTTGGACTTTGGTCAATTTTGGTTTTGTGTTGGTAGTATTGTCTGA
AAATATTATGAAATTCCAGCTGGGTTGAATTATCAAATGAAAACAAAAATCTAAAACCGAGTGCTAGACTTATTGTTTTG
TAAATAGTTGATTGGTGAATTTCGTATAAATACCAGTACTAAACTCATTGGTCCTTGTTCGACTAGTTCTTGTTGAACTG
GTTGTTGACCTTGACTAGCAGCCCGATTCTTAGCCCGTTTTGATTCATTGGCCAGATTTGGTAGCTTGGGTTTTTGGTGT
CTTCCACCTATCGGTCTTCGTGGTTCATCGTCATCATTCATTGTAAAATTCCTGAAATATAGAACATAAAAACTAATAAA
TCAAATTAAAACAATCCATATGACCTTAATTAATTAGTAATCAATATTGTGATTCCCGTAACTAATGTTTAGTAATCAAG
TTAAGAGAATCTAGACCTGTACCATGACTTGATATACTCCTGTAACTAGAATATATGGTGAGAGAGACAGAAAATACATA
AATAAGCATGTTAGATATATATATTGATTGTACTATCATT
>AT3G05685.2 | chr3:1674909-1677908 REVERSE LENGTH=3000
TTCAAATTCTGGATTGTAAAAATGTTATTTGTTCTGTAGGTAATTGTGAATCTAAGAATGCGTTTGTGATCTGATTTGGA
ATAATTTTCACTATGTATGTATTAGGTGATGTAAAGAGTCCAAGACTTGTGCCAAAGCCTCATGGAGCTACTTTCTCAAT
GCAATCACCTTGCTTGGAACTTGGATTTTCTCAGCCACCGGTAAAAACTTTTCCGCATTGAAAAACATATAATGAATAAG
CCTATCATGAGTTTCCTTTAATTTGTTTCTGAGTATTTAGTGTTTGTTGGCTGTTTACTTTGGTCATTTAGATCTATACA
AAGTATCCCTATGGAGAACAACAATACTATGGAGTTGTTTCAGCCTATGGATCTCAGAGCAGGGTAATGCTTCCTCTAAA
CATGGAAACGGAAGATAGTACCATCTATGTGAACTCAAAGCAATACCATGGAATCATAAGGAGACGCCAATCCCGCGCAA
AGGCTGCTGCTGTTCTTGATCAGAAGAAATTGAGTAGTAGATGCCGCAAGGTAACATATAGAAACTAGTTTGATACTTTT
GTGCAAATGAGATTTTATTACTGAATTAGTGTGTTTGCTTTTGTTATGTATGTTGCAGCCATATATGCATCATTCGCGCC
ATCTCCATGCATTGCGGCGTCCTAGAGGATCCGGTGGGAGATTCTTGAACACTAAAAGTCAGAACTTGGAAAATAGCGGA
ACCAATGCAAAGAAAGGTGATGGAAGTATGCAGATTCAGTCTCAGCCTAAGCCTCAGCAAAGTAACTCTCAGAATTCTGA
AGTTGTTCATCCGGAAAACGGGACCATGAACTTATCGAACGGATTAAATGTGTCGGGATCAGAAGTTACTAGCATGAACT
ACTTCCTAAGTTCTCCCGTTCATTCTCTTGGTGGCATGGTAATGCCTAGCAAGTGGATAGCAGCAGCAGCAGCAATGGAT
AATGGCTGCTGCAATTTCAAAACCTGATCCTTTACCGTTTCACAGTCAAACGGAGAGAGATAAAGAACTCTTGCCTTGGT
ATAAAGGATTTTCCTTTTTGCCAATCCGCTTTGGCTGTGAACAGGCAAATCATCTTTGGCTCATTCTCTATTAAGGTAAC
TTCGCCGTGAGGTGAAAAAAGCTTTGATATATTTATCTTCAGTGTAAAAGTAGTTAAAACTGGTGAAGAACAATGATGTG
TTTGGTCACTAAACCCACTTGTTCCAACTAGTAGTGTGTGTTTTAAGAAAACTCTGTTATCTGATTTTGTAGCTCTCTCT
GGCTTTGTGTGTTTCTCAAACAACTGTAACAACTTTTAAGTTATGTGGTTTATGTAACATATTTAAGACCTGTGTTTTTG
TATATTTGGTCGAATTTATGTTATTATTTGCTTATTATCCAGGACTTATACAGCAAAGACAGAGTAAAAAAAATTCTGTT
CCAAATCTAATGGTTGATCAATCTAGCTATCGATCCGAGATCGAAAAAAAATCGAGCAACGTTCAACCACTCAACTAAGA
CATTCCATTTGTCAACATGTGAAACGATATATTATATATATCCTAAACAACCATGGTTAGCTTTTAACCGCAGTTAATGT
TACATGTATTAAACGTCTAAATTATAAATAGATGGCGGTTTTTTCCCAAGTAAATCTGTAGTGAAAAATAAATGCGGAAA
TGGCTACAAAAAACGTAAAATATTTAGAGTAAAAAAAAATAAAAACGTAAAATATTTAGCACTCTATAATATAATAAGAT
TATACTTGAAACTGCATTTACTTTTGTTTAAGAATAAATATTAAATAAATTTAACATTGGATTAGGTATATAATCTATTG
TAGTGGCCAAAATCTATAATATCTTTAAGTTTTAGATAGCTATATGTGATATCCATGATATGATTAATAATATATTAGCA
AATATGAAAGAAAATATTCATATTCTATTACTATGTTTTTACTGTAAAATGATCATGATTTTTTTTTGATATTTATAGCT
TGGATAAATAATATAATATTATAAAATAATTCGCTTAGAGTATTAGTAATACTGTTTTATATATTTTTCGTAGGGTGAAA
ACAATTTTTCTGTAATATATATTTGTGAAGTTTTGTATTATTGTAGATGAAGAAGATATTGACACTCTATATACAGGATT
ATATGTTTTTGAATTTGTTTTTATATTATAGATGTAGTATTATGGTTATGATTGCGTTTTTAATTTTTGTGTTATATGTT
TGTATAATACTAATGACAAAATCTGTATATAGTCTAGTAAAATTTGGGCAATTATTTAAATGGGTAAAAAGTCACTATGA
TAACGACACATCAGCATGACAATTTTGTTAATAACACTTGAGGATAAAGTTTATTTTATAGAATGATTATCAATTTATAT
AGGGGATATCAATCGATTCTGATAATTCATCTTGGTTGGACTTTGGTCAATTTTGGTTTTGTGTTGGTAGTATTGTCTGA
AAATATTATGAAATTCCAGCTGGGTTGAATTATCAAATGAAAACAAAAATCTAAAACCGAGTGCTAGACTTATTGTTTTG
TAAATAGTTGATTGGTGAATTTCGTATAAATACCAGTACTAAACTCATTGGTCCTTGTTCGACTAGTTCTTGTTGAACTG
GTTGTTGACCTTGACTAGCAGCCCGATTCTTAGCCCGTTTTGATTCATTGGCCAGATTTGGTAGCTTGGGTTTTTGGTGT
CTTCCACCTATCGGTCTTCGTGGTTCATCGTCATCATTCATTGTAAAATTCCTGAAATATAGAACATAAAAACTAATAAA
TCAAATTAAAACAATCCATATGACCTTAATTAATTAGTAATCAATATTGTGATTCCCGTAACTAATGTTTAGTAATCAAG
TTAAGAGAATCTAGACCTGTACCATGACTTGATATACTCCTGTAACTAGAATATATGGTGAGAGAGACAGAAAATACATA
AATAAGCATGTTAGATATATATATTGATTGTACTATCATT
>AT3G05690.2 | chr3:1678552-1681551 REVERSE LENGTH=3000
CTTTAGGCTAAGATCTGAATAACCTAAAGAAACGAGTATGATAGATAAGTCAGTGAGTGTGATAAGCAATAATCTAAACA
CGTAAATGAGTTATTGAAGTTATCTAAATGCAGCCTTTTTTTGAAAGAAAAATAAAACTGTATAGTTCTTTCTTCTCAGC
GGTTGTAATTTTTCGACCAAACTTGACACACTTGATGATTATGCTTTTTTGTGTGTTAAAAGAAATTTTATGTTTGCCAA
CGATCCAATCGAACATTGAGGAAAGGAAGTGACATAGCTAAAAGCAAATGTTCTTTAATTCCTTTACTGTCGTAAGCAAA
GGTTCTTTAATTCCTTTAATACCATAAACGTACACACTCGACTTCCACTTGAGTGTCCTTAGTTCATGTATTCAAGTGGA
ATGCATATGTAGCTCTACTTCATTTTAATACTTTGTTATTTCGTGCATATTCAAAAGTTGGGTTGTCAATTTTCTTAAGA
ACATAGAAAAATATAGTTGGTGATTAGTCAGTAATCGTGTTTTTTGGAAGCTTATGAACAAGTGGAGCCAATGAGTGACT
TACATATTAATCGCATAGGAGAATAAGATGAACAATATCTATAGCGACTGTTTTTTTATATATATTTTCAGAAGAAAAGC
AAAATCTCTTTAAGAAAGCTAATGGGTTATTTTATATATCTTAGTGTTGTTAATCTTCTTTTATATAATAAGGTTGTAAT
TAGGTTTATGGTTAATTAGTGTCAAAACTAATTTCATCCCACAGAGCAGCTTTAGTATTGTTATCTATACGTGTCTAGAG
GAGACGAATCAGACTGACAATTTTTATTCTTAGTAAATAATAATTATTCATCGTAGTTAAAATCTACAACTAATATGAAA
ACCATTTTACATGTAGAAATCTTTGAAAAAGACTAAAAAATGAGTAGATCGAATATGTATATTATATATACCAATATACA
GTAGTAAACCAATTTTGAAAGTTCTTCATCTGTAGAAATATTTTGATTGTGGAATGTAGCTCAACATCAATCAATTACAA
AACAATAGATCTACCCATCGTACGTTGACTATCATCTTGCATCCTCATCTACCTTTGGTGGCAGGTTGACCTTTTAATGT
TGATATATAACATGCTTTGATATCTCTTTAATGCTTTAGACCAAAACATACTTTTTATTTATTGATAAAGTGTTTAGCAA
AACGTACATTCATGAAAAGTACTATATCGATCGATGACTACAAATTCATATCTTCACCATAAAACATTTCTAGTTTTGCT
TTGAGTCTTATGATTCGCATTTTGCAGTCTAGCTATATTCCCTACATTATTTGAAAATAAGCTATTTAATTATGTTGTTC
TTTTGCCAACTACATTAAAATCGTTGATCACAAATCCATAAAAAGATTGTGCTTTAGATATATATTTACGATAAAGCAAT
AAACTAAGACTAGAACTGAGCTTTCTATATGTCAGTGAAAGTAGATATTTTTGTTAGAAGATAGTGTACGTACTACTGTA
CTATAGTGCATAATTCAATTAATTATTGTGTTTCGGATGAAAGAAAAGCTGCTAGTGGGATATGCTTAAGCACCAGTGCA
CGACGTATAAACAAAAGCAAGCACTAACGTAAACCCTTTTTTTTTCTTTGTCAAGCCCGTAAACCAATATTCTATTTTTC
AATTTAACCTTATTTTATTTCTCTTAGATTTAATTCAGTTAAGTTCAATTCAACATCTAATATAAACCAAATTCTTAAAT
TAGGTAAAGGAAGCTAATCCATAATAATCAAGTCCAACACTAAAAGCAAAAGCAATCTCTTACAAATATATAACATGTAT
TATAATGTCTCCGGAATGATATCTATAGAGCTTAACTATTAGTTGTCTAATTTCAATCATAAACACGTGTACGGTCGGGT
TCACAAAATAACTAGAACTATTTAAAGAAACATAACAAAAGAGGAAACAAAAGGACAAATGTGTGAAAAACATTTGAAAA
CCTAGTTAAGAATAACATCCTCAACAAGTGGAAATGCTATTGCGAAAATATGTTTGGTCTATTTACAGAATTATACAAAG
GTTGATTCTGGCAGACTTTATATAATGTTTTGGTAGGGAATAAGTCACGAGCTTATAATAGCAAATATTGGCATGTCATT
GTTGAAGATGTCAGATTGTTACTTTATTTTAGTTTTAATTATTTTATTATTTTTGAGTGGTGATCCTTTTTCCATATGAC
GTATATGCACATTTTTAATTTAAAAGCTTACAAGGACCACAATCATAATAATAAACGATGCAATTGACAAGCCAAGCACT
ACTCTTACCTAGTGGAAAAATATCAAAAATCAAAAATGAAATAAAAATGGATTTAAGTGGGATCATTGTAGCTTTTTAAA
ACAAAGCACGTCAAGCCAACGCTATAGTTAAAAACCAGACCAATTATTTTTAGTTGTTTTACATTTATATCTCCAACTCC
AAATAAAGTAGAAAATTAAAAAAAAAAACAGAGCAGCATAAAAGTTGAAGGTGATTGGTTGATAAAGCTATAGTTGTCAT
CTACATTTGTAATTCATATATTAGTACGTCTCTCTCTTCTCTTTCTCTCTCTCCCTACTAAATACTAATGTGTGTGAATG
AATCTCTGTTTCTTGTTTTGGAACCGAGATGGCTTCCTAACAATTGGGCTTTTCTCTGCCTCTTCCTAGGAATCTGAAGC
TCTTCTCTACTCTCTACTCTATCACTCCATCTGTGTAAGTTTTACTCAACCTCTTTCTCTTTTTTTCTTTGCTTTATTCT
TTTAGATTCACATAGGTTTTCGTGTGTTTGATTTTGACCAACATTTGGGATTTTATTTTACTTCTTTTTGGAGTTTGTTT
GCTATTGGGGATCTCTAGTCTGTGAAAAAGATTTCAGTTCTTGCGTCTTATCTTCTCGTTTCACACAATCTTTTTTTCTT
ACTTTAGACAACAAGTCTGTCTCTTGATGATGATTCACAT
>AT3G05690.1 | chr3:1678325-1681324 REVERSE LENGTH=3000
TTATGTTTGCCAACGATCCAATCGAACATTGAGGAAAGGAAGTGACATAGCTAAAAGCAAATGTTCTTTAATTCCTTTAC
TGTCGTAAGCAAAGGTTCTTTAATTCCTTTAATACCATAAACGTACACACTCGACTTCCACTTGAGTGTCCTTAGTTCAT
GTATTCAAGTGGAATGCATATGTAGCTCTACTTCATTTTAATACTTTGTTATTTCGTGCATATTCAAAAGTTGGGTTGTC
AATTTTCTTAAGAACATAGAAAAATATAGTTGGTGATTAGTCAGTAATCGTGTTTTTTGGAAGCTTATGAACAAGTGGAG
CCAATGAGTGACTTACATATTAATCGCATAGGAGAATAAGATGAACAATATCTATAGCGACTGTTTTTTTATATATATTT
TCAGAAGAAAAGCAAAATCTCTTTAAGAAAGCTAATGGGTTATTTTATATATCTTAGTGTTGTTAATCTTCTTTTATATA
ATAAGGTTGTAATTAGGTTTATGGTTAATTAGTGTCAAAACTAATTTCATCCCACAGAGCAGCTTTAGTATTGTTATCTA
TACGTGTCTAGAGGAGACGAATCAGACTGACAATTTTTATTCTTAGTAAATAATAATTATTCATCGTAGTTAAAATCTAC
AACTAATATGAAAACCATTTTACATGTAGAAATCTTTGAAAAAGACTAAAAAATGAGTAGATCGAATATGTATATTATAT
ATACCAATATACAGTAGTAAACCAATTTTGAAAGTTCTTCATCTGTAGAAATATTTTGATTGTGGAATGTAGCTCAACAT
CAATCAATTACAAAACAATAGATCTACCCATCGTACGTTGACTATCATCTTGCATCCTCATCTACCTTTGGTGGCAGGTT
GACCTTTTAATGTTGATATATAACATGCTTTGATATCTCTTTAATGCTTTAGACCAAAACATACTTTTTATTTATTGATA
AAGTGTTTAGCAAAACGTACATTCATGAAAAGTACTATATCGATCGATGACTACAAATTCATATCTTCACCATAAAACAT
TTCTAGTTTTGCTTTGAGTCTTATGATTCGCATTTTGCAGTCTAGCTATATTCCCTACATTATTTGAAAATAAGCTATTT
AATTATGTTGTTCTTTTGCCAACTACATTAAAATCGTTGATCACAAATCCATAAAAAGATTGTGCTTTAGATATATATTT
ACGATAAAGCAATAAACTAAGACTAGAACTGAGCTTTCTATATGTCAGTGAAAGTAGATATTTTTGTTAGAAGATAGTGT
ACGTACTACTGTACTATAGTGCATAATTCAATTAATTATTGTGTTTCGGATGAAAGAAAAGCTGCTAGTGGGATATGCTT
AAGCACCAGTGCACGACGTATAAACAAAAGCAAGCACTAACGTAAACCCTTTTTTTTTCTTTGTCAAGCCCGTAAACCAA
TATTCTATTTTTCAATTTAACCTTATTTTATTTCTCTTAGATTTAATTCAGTTAAGTTCAATTCAACATCTAATATAAAC
CAAATTCTTAAATTAGGTAAAGGAAGCTAATCCATAATAATCAAGTCCAACACTAAAAGCAAAAGCAATCTCTTACAAAT
ATATAACATGTATTATAATGTCTCCGGAATGATATCTATAGAGCTTAACTATTAGTTGTCTAATTTCAATCATAAACACG
TGTACGGTCGGGTTCACAAAATAACTAGAACTATTTAAAGAAACATAACAAAAGAGGAAACAAAAGGACAAATGTGTGAA
AAACATTTGAAAACCTAGTTAAGAATAACATCCTCAACAAGTGGAAATGCTATTGCGAAAATATGTTTGGTCTATTTACA
GAATTATACAAAGGTTGATTCTGGCAGACTTTATATAATGTTTTGGTAGGGAATAAGTCACGAGCTTATAATAGCAAATA
TTGGCATGTCATTGTTGAAGATGTCAGATTGTTACTTTATTTTAGTTTTAATTATTTTATTATTTTTGAGTGGTGATCCT
TTTTCCATATGACGTATATGCACATTTTTAATTTAAAAGCTTACAAGGACCACAATCATAATAATAAACGATGCAATTGA
CAAGCCAAGCACTACTCTTACCTAGTGGAAAAATATCAAAAATCAAAAATGAAATAAAAATGGATTTAAGTGGGATCATT
GTAGCTTTTTAAAACAAAGCACGTCAAGCCAACGCTATAGTTAAAAACCAGACCAATTATTTTTAGTTGTTTTACATTTA
TATCTCCAACTCCAAATAAAGTAGAAAATTAAAAAAAAAAACAGAGCAGCATAAAAGTTGAAGGTGATTGGTTGATAAAG
CTATAGTTGTCATCTACATTTGTAATTCATATATTAGTACGTCTCTCTCTTCTCTTTCTCTCTCTCCCTACTAAATACTA
ATGTGTGTGAATGAATCTCTGTTTCTTGTTTTGGAACCGAGATGGCTTCCTAACAATTGGGCTTTTCTCTGCCTCTTCCT
AGGAATCTGAAGCTCTTCTCTACTCTCTACTCTATCACTCCATCTGTGTAAGTTTTACTCAACCTCTTTCTCTTTTTTTC
TTTGCTTTATTCTTTTAGATTCACATAGGTTTTCGTGTGTTTGATTTTGACCAACATTTGGGATTTTATTTTACTTCTTT
TTGGAGTTTGTTTGCTATTGGGGATCTCTAGTCTGTGAAAAAGATTTCAGTTCTTGCGTCTTATCTTCTCGTTTCACACA
ATCTTTTTTTCTTACTTTAGACAACAAGTCTGTCTCTTGATGATGATTCACATATGGGTTTTGTCATTCGTGTGGTTTTG
CGTAATACCCAATCCCAAAGTTCTTTCCTTTCTTTCTTACAAGTTTTCTAAATTGGGTTTGAAATTTGACAAAGATTTCA
CATCCAACTCTTATTATTACTTTGTTGACTTTTTTTTTTTTGTTATCTTCCACAGGAACATATCTTTCTTATTCTTCTAG
GCACTATCTATTTTTCACTTTTTGTAATTGGAATTTGGAG
>AT3G05700.1 | chr3:1684324-1687323 REVERSE LENGTH=3000
CTCTTCAGGACATTTTGTGGACAGAACACTCCGCAACGCAAAAATTGTGGTGTTCGCGTTTCAAAAGAATTAAAAAATGA
GGGATCTCCTTGTGTCACAACAGAATCTCCTTGAGGATTAAGAGTACCAGCATGATGAAGCAGAGAATGACAAGAACAGA
CGCACACATCACCATACCTCCTTGTCTCTGTGTACGTTCCGCCTGTGGAGATTCACAAGCAATTCCGCTTAAAAATTTAG
GCATGAAATGGTGTGAGAGAGTATACACACTGATTGTAAAGAGAAATTTACCTTTTGCAGCTGTTTGAGACCATCGTCGA
CTGTACTAGCAACGTTCTGGATATTATAGTCAATCCGATCAACTATTGTACCCTGTCACGACAAGTTTGCTTTCAAGTTA
TAGAATTTCTAGAATCAGTGGCTCAGAAGCTAGACAACAGTTACAGTGTTGTACCTGGTCTATCACAAGCGCTGACAGAT
CCTTCATGATCTGAGCAAGCTCGCTTACGGATTCAACAACCTGCAGATGAAGCAGAACAAGAAGAAAGTGACAAGATTAT
GATTGTGTATGAAATAGGTAACAATTAAGAGCGGTAAGATCTGCAAACATTAACCTGTTGAATCTCTTTCTCCCTCTCTA
TTGATATTTCCTCACTCTTTTTTATCTTGCTCATTTGATGCTCACTAAATACCTGTAGTGTCATATATTGCATTATTACA
GAAATACATAAGATGAATCATGGGTATAAGATTGGGACAAAGGAGTCATACCATATCATCAAAGTCATCATCTTCTGCTT
TATATCTGCTTCCGTTCAGATTCATCTCTAAATCCGCTCCATCCTGATGATCATCACAGCTAGAAGTCAAAACTTCTTGG
GAATAAACAAAATGTAATTGTCCTCAAAATCATAGAAATAACTAACAATAGAATGTATGAAACTCATGAAACCAAAATTT
TATTAGAGTACAGCTGCATAACAGATCCAAAAACTCGAGAGCAACTCAGTATTACAAATAGTGAAGTCTTGGACATAGGA
AATGTATAGTGCGTCATTGCATACCTCTTTTTGTAGTCTCAAACGTTTCAAATATGTAGACTGTTTCTTGCGTAACTCCA
TAGAAAGGTTTTGGAGATCCGTAGCAAGAGATCGCTGTTATAAAACACATGAGATTTTAAAGTTGAGATGTTGATGGGAA
ATGAAAGGACATGCGTTTAAGAGACACATCAAGTCAAGTACACCAACCTGGACGTTTTTCCTGACATTTGAATCTTCAGA
AGGTCCAGCTGCAGAAAGCCTCTGAAGTTGCTTCTCAGATTTCTTCAATAGGAAGGTAACCTCTTGTGTCAAAGTCTCGA
TTTGATGTTGATCTTCTTTACCATCCCCAAACGAAGGCATCAACGCTTTCGCATGAGCCTTTCCCAATTCAGCCATTTTG
GTTCTTGCACGTTGAATGTAAACTGAAATCTCCTCAGATACATCAACCCAATCTGGTGGTAAGCCCACTGTTATTGTACC
TCTACTAGGACATTGGAAAACAAGAAGCAAAACTTTCAACTTCAACAAATTGGGCCACAGAAATATATTCAAGTACTATT
CTCTTAATACTCAATCAGTAGCTGAAACAACAAGGCTGAACATCAAGCTACCAATTCCAAATCCATAAGAGACATTATTG
CTCAGGATAATACCAAATTTTCTGCTAAATCAACAACTTACTTCAAAAATTCATAATCCAACTCACACTAGCAGCTACAT
GAAGTGATTAATTTCTAATGCAATCACCAAATTTCTAACATTTCAATGGCAGTGAGAGATAGAGAGGATGAGAAGTACCT
CGAATTCCCAGGATCCTCGGTACTGACTGGAGCATAAGACCGATTTGGATTCAATAGAGACGTGCTCGCCATCTCGATCA
CCGGGCCTAATCCGGATTTAGCTCCGGTCAACGAATTGTGCTCCGTCAATGTCGACGACGAAGACGACCCCATTGGAGCA
CGAACGCTCCTGAGAGAGTTTCTGTACTTCCTAAACAACAGCGTACGATTCCTAGTCGCCATAACAGCTCAAATATAAAC
CCTATAAGAATCTCAGTGATAGCTAACCAAGATCTCGGCGTCTAGATGGATTTTAGCTTCCCTTCCGATCGAAAGCTATA
GATCTAAACAGGATCGCGGTTTCATCATAGACAAAGCATCGAAAATCGCGCGAAAGAAACGAATGCGACTGCGGAAACCG
GCCGATCTCCGGCGGGATCAAATTCTCCGACGGAGAAAAACAGCGCCCAGATTCACAAATTGGAAATTTAACTATAATTT
CGAAAATTAATTAAAACATCCAATCGATAAATAAATAAACAGTTGACACAAAAAAAAAAAAAAAAAAAAAAGTCACAAGT
CAGAAAAAACATAAGAACGGGGCTAAAAATCTCCTGCTATTGCGTGCATCTTTAACTGCGAAATCTTATAAATAAAACCA
CTGAAAACACGCCACGTGTCTAAAAGACAACAGCATGACGTTTTATTTGGAAACGTCATGTTTCTGAATGCAATTATACG
TCGGGTAAAATAATAAAAACGGCATGCATTTTCGTAGACTTTACAAAAAGAGTTTATAGAGTGGCCCAACACTTTCTTGT
TTTTCTATTTTTCCGCGAAATATTTGATTCATCACTGAAAGCAAACGTTTTAATTTCTTTTAGATAAAAAACATAAATTT
AAAGAAATAATTTATAGAACTTGTCTCCTCTGTCTCTCACTCTCTATCCAAAATTAATTAAAACGAGGAGAAGAAGAAAA
AAAGAAAGACAAAACTTTGTTAATAAACCGACCCAGAATCGTGGTCTTCATAATCTGTCTTTACCATTTTCGTTGGATTT
CTTCAGACAGTAATCAGAATCATTTACTTTCGTATACAGATTCATTTTCTTCAAAACGTTTTATTTGTTAAGGAAAAAAG
TACAAAACTTTCGACTTTTGTTTTCCGGGTTTTGTCAATA
>AT3G05700.2 | chr3:1684324-1687323 REVERSE LENGTH=3000
CTCTTCAGGACATTTTGTGGACAGAACACTCCGCAACGCAAAAATTGTGGTGTTCGCGTTTCAAAAGAATTAAAAAATGA
GGGATCTCCTTGTGTCACAACAGAATCTCCTTGAGGATTAAGAGTACCAGCATGATGAAGCAGAGAATGACAAGAACAGA
CGCACACATCACCATACCTCCTTGTCTCTGTGTACGTTCCGCCTGTGGAGATTCACAAGCAATTCCGCTTAAAAATTTAG
GCATGAAATGGTGTGAGAGAGTATACACACTGATTGTAAAGAGAAATTTACCTTTTGCAGCTGTTTGAGACCATCGTCGA
CTGTACTAGCAACGTTCTGGATATTATAGTCAATCCGATCAACTATTGTACCCTGTCACGACAAGTTTGCTTTCAAGTTA
TAGAATTTCTAGAATCAGTGGCTCAGAAGCTAGACAACAGTTACAGTGTTGTACCTGGTCTATCACAAGCGCTGACAGAT
CCTTCATGATCTGAGCAAGCTCGCTTACGGATTCAACAACCTGCAGATGAAGCAGAACAAGAAGAAAGTGACAAGATTAT
GATTGTGTATGAAATAGGTAACAATTAAGAGCGGTAAGATCTGCAAACATTAACCTGTTGAATCTCTTTCTCCCTCTCTA
TTGATATTTCCTCACTCTTTTTTATCTTGCTCATTTGATGCTCACTAAATACCTGTAGTGTCATATATTGCATTATTACA
GAAATACATAAGATGAATCATGGGTATAAGATTGGGACAAAGGAGTCATACCATATCATCAAAGTCATCATCTTCTGCTT
TATATCTGCTTCCGTTCAGATTCATCTCTAAATCCGCTCCATCCTGATGATCATCACAGCTAGAAGTCAAAACTTCTTGG
GAATAAACAAAATGTAATTGTCCTCAAAATCATAGAAATAACTAACAATAGAATGTATGAAACTCATGAAACCAAAATTT
TATTAGAGTACAGCTGCATAACAGATCCAAAAACTCGAGAGCAACTCAGTATTACAAATAGTGAAGTCTTGGACATAGGA
AATGTATAGTGCGTCATTGCATACCTCTTTTTGTAGTCTCAAACGTTTCAAATATGTAGACTGTTTCTTGCGTAACTCCA
TAGAAAGGTTTTGGAGATCCGTAGCAAGAGATCGCTGTTATAAAACACATGAGATTTTAAAGTTGAGATGTTGATGGGAA
ATGAAAGGACATGCGTTTAAGAGACACATCAAGTCAAGTACACCAACCTGGACGTTTTTCCTGACATTTGAATCTTCAGA
AGGTCCAGCTGCAGAAAGCCTCTGAAGTTGCTTCTCAGATTTCTTCAATAGGAAGGTAACCTCTTGTGTCAAAGTCTCGA
TTTGATGTTGATCTTCTTTACCATCCCCAAACGAAGGCATCAACGCTTTCGCATGAGCCTTTCCCAATTCAGCCATTTTG
GTTCTTGCACGTTGAATGTAAACTGAAATCTCCTCAGATACATCAACCCAATCTGGTGGTAAGCCCACTGTTATTGTACC
TCTACTAGGACATTGGAAAACAAGAAGCAAAACTTTCAACTTCAACAAATTGGGCCACAGAAATATATTCAAGTACTATT
CTCTTAATACTCAATCAGTAGCTGAAACAACAAGGCTGAACATCAAGCTACCAATTCCAAATCCATAAGAGACATTATTG
CTCAGGATAATACCAAATTTTCTGCTAAATCAACAACTTACTTCAAAAATTCATAATCCAACTCACACTAGCAGCTACAT
GAAGTGATTAATTTCTAATGCAATCACCAAATTTCTAACATTTCAATGGCAGTGAGAGATAGAGAGGATGAGAAGTACCT
CGAATTCCCAGGATCCTCGGTACTGACTGGAGCATAAGACCGATTTGGATTCAATAGAGACGTGCTCGCCATCTCGATCA
CCGGGCCTAATCCGGATTTAGCTCCGGTCAACGAATTGTGCTCCGTCAATGTCGACGACGAAGACGACCCCATTGGAGCA
CGAACGCTCCTGAGAGAGTTTCTGTACTTCCTAAACAACAGCGTACGATTCCTAGTCGCCATAACAGCTCAAATATAAAC
CCTATAAGAATCTCAGTGATAGCTAACCAAGATCTCGGCGTCTAGATGGATTTTAGCTTCCCTTCCGATCGAAAGCTATA
GATCTAAACAGGATCGCGGTTTCATCATAGACAAAGCATCGAAAATCGCGCGAAAGAAACGAATGCGACTGCGGAAACCG
GCCGATCTCCGGCGGGATCAAATTCTCCGACGGAGAAAAACAGCGCCCAGATTCACAAATTGGAAATTTAACTATAATTT
CGAAAATTAATTAAAACATCCAATCGATAAATAAATAAACAGTTGACACAAAAAAAAAAAAAAAAAAAAAAGTCACAAGT
CAGAAAAAACATAAGAACGGGGCTAAAAATCTCCTGCTATTGCGTGCATCTTTAACTGCGAAATCTTATAAATAAAACCA
CTGAAAACACGCCACGTGTCTAAAAGACAACAGCATGACGTTTTATTTGGAAACGTCATGTTTCTGAATGCAATTATACG
TCGGGTAAAATAATAAAAACGGCATGCATTTTCGTAGACTTTACAAAAAGAGTTTATAGAGTGGCCCAACACTTTCTTGT
TTTTCTATTTTTCCGCGAAATATTTGATTCATCACTGAAAGCAAACGTTTTAATTTCTTTTAGATAAAAAACATAAATTT
AAAGAAATAATTTATAGAACTTGTCTCCTCTGTCTCTCACTCTCTATCCAAAATTAATTAAAACGAGGAGAAGAAGAAAA
AAAGAAAGACAAAACTTTGTTAATAAACCGACCCAGAATCGTGGTCTTCATAATCTGTCTTTACCATTTTCGTTGGATTT
CTTCAGACAGTAATCAGAATCATTTACTTTCGTATACAGATTCATTTTCTTCAAAACGTTTTATTTGTTAAGGAAAAAAG
TACAAAACTTTCGACTTTTGTTTTCCGGGTTTTGTCAATA
>AT3G05710.1 | chr3:1682262-1685261 FORWARD LENGTH=3000
TACAAGCAATTGGGGCGTTAACCGCAGAAGCTAATGTGTTCTTAGGTTACACTCATTCATAATCTCTCTCCTTTATTTGC
TCCCCACAAACAATAATTTCGTACTTTGTCCTGCTGAGACAGAACATGGAGTTTCCTCATTGCTGACAAGTTACCAGAAG
CGATACTCCATTATAAGCTGTCATCAAGAATCGTAGAGCTCAATAGCTCTCGAACAAACTCACTGCGTTTCAACTTCTGC
TTGTGATCCTCAGCTGAAAGAGAAGTTTTTTTCGCATTCCTATCATCCACAAAACCTTCATCAGTGATCCATACATGTCC
TATATGGGTATAAGAACTCAACTTGATCAAAGAGTTTCAGTTTGGCTCATAAATCCCAAGTGTGCCCAAAAGTAAAACAT
TGAAGCAAATGTTCCAATGGAAAGTTATAGACCAAACACTTAAAATAACCTAGAATCATCTAGGTTCAATCAGTCTTGAA
ATACCAGATTTTTACTAACAAGAGGTTAGGCAAAGTAAAATGATTGAGAAGAAGTAAGCATACTGTTCGGGTAAACACTG
AATAGTTGTTTTCTTGACAGGACCCGTTTCTGCAGATATGCATGACTCCGTGGTGAAGAACCCATCAGCAATAGGAGAAA
TGAACGACGATAACAATGGGTCAGCAGCTACATTGGATGATGAGGAAGACGATACTATACACGAAGATCCTCCAAAGAGG
CTCTGAAAGTTTCCATCAGGAAACTCTCTCCTTAAGATCGATAATGTGGAATATGACCCGCCTCTTCTTGGTTTTCTCTT
GCGGTGCATGTAATATTTTGTCAAGAACACAACTTAATAACAGACTATAGAAACACTGATAGAAAAGATTGATTGTTATA
TATGACTTGGGAGAAAGAAAAAAAGGATATCTTGAAAATATTAGCGTGCTGAAGGGTTATATGAGCAACCATGTCAACAC
CCACCCTAACCGCACAAACTGGACATACCTGCAATAACAATGTTCACTAGATTAAACGCTAAGTTTTCATAGAATCCAAA
CAAAATCCCCCAAATATCAGATGCAATAGATACAGCTGATCCTACTATTCCTTCGTGAATCGGCTATAAACATGCTATTA
TTCTCAGTTTTCTTTGTCATATCATCCAAGTAACAACAGAGGAGGAACCAACACCGCTCAGTCTAAACTTTTGAGAATCA
TGTGATGAATCAGAAATGTATAAACGCATCTTTATGCTTCAAATGGTTGTTTTAAAAAAGAAATAAGAAAGTTACCCCAT
TTTTGGCTTCCATAGGATGATCTTCATCTATGTGGCAGCAGAGAGAGACAATATCAAAATAGTCAGAACAGAAAGGGCAA
GCAAACTCTTCCCTGAACTCTTCTTCTCCATCTATCTCTTCAAACCCTAAGAATGTATCTGCAATCCCAAAAACACATCA
ACCAAATATTTATACAGCAAAGCTATAAGAAAACAAAGAGAGTAATCAGATATACTAAACCCCTACTCTACCTCTGAGGT
TACAGTATATGAAACATATTCTCCTCTTCTGAGGAGAACAATATCTTCACTTTCTCATGTTCATAAACACTGAGCATAGT
AGCATCACAGGAGTAATTAAAATGCTAACAAAGACTGCAACTTTGGATAATTTTCATCCATTTTCTCAGGAATCGAGCAA
AACCAGAATCAAACCATATTTCATCAGTCAATAAAAATCAATTACAAAAGCCCCCTTTCCTTCATTTTTGCTAGTATCAA
GCAAAGCCTAAGGCGATGAAAAAATGACAAAATACGAAATCTTTCAAAACAAGATCGAAGATTTCTCATATATTTCTTAA
TCTTCAAAACAGAGATTCTAAATCGGAAAGAAAACACAAGTCTATCACCTAAACTACCTTCGCCCATCAATTTTCAGACG
AAAAAAAAGATCAGATAACAATCATTTAGAACAGAGGGAGAAAAAATTCATATCATTTAAACTAACCAGATCGTGATGGA
AAAGCTAGCTGGTATCTCCTCGTAGCTGAAGCGAGACGATCACTCCATGAATCGGAATCCATTATTGACAAAACCCGGAA
AACAAAAGTCGAAAGTTTTGTACTTTTTTCCTTAACAAATAAAACGTTTTGAAGAAAATGAATCTGTATACGAAAGTAAA
TGATTCTGATTACTGTCTGAAGAAATCCAACGAAAATGGTAAAGACAGATTATGAAGACCACGATTCTGGGTCGGTTTAT
TAACAAAGTTTTGTCTTTCTTTTTTTCTTCTTCTCCTCGTTTTAATTAATTTTGGATAGAGAGTGAGAGACAGAGGAGAC
AAGTTCTATAAATTATTTCTTTAAATTTATGTTTTTTATCTAAAAGAAATTAAAACGTTTGCTTTCAGTGATGAATCAAA
TATTTCGCGGAAAAATAGAAAAACAAGAAAGTGTTGGGCCACTCTATAAACTCTTTTTGTAAAGTCTACGAAAATGCATG
CCGTTTTTATTATTTTACCCGACGTATAATTGCATTCAGAAACATGACGTTTCCAAATAAAACGTCATGCTGTTGTCTTT
TAGACACGTGGCGTGTTTTCAGTGGTTTTATTTATAAGATTTCGCAGTTAAAGATGCACGCAATAGCAGGAGATTTTTAG
CCCCGTTCTTATGTTTTTTCTGACTTGTGACTTTTTTTTTTTTTTTTTTTTTTGTGTCAACTGTTTATTTATTTATCGAT
TGGATGTTTTAATTAATTTTCGAAATTATAGTTAAATTTCCAATTTGTGAATCTGGGCGCTGTTTTTCTCCGTCGGAGAA
TTTGATCCCGCCGGAGATCGGCCGGTTTCCGCAGTCGCATTCGTTTCTTTCGCGCGATTTTCGATGCTTTGTCTATGATG
AAACCGCGATCCTGTTTAGATCTATAGCTTTCGATCGGAAGGGAAGCTAAAATCCATCTAGACGCCGAGATCTTGGTTAG
CTATCACTGAGATTCTTATAGGGTTTATATTTGAGCTGTT
>AT3G05710.2 | chr3:1682262-1685261 FORWARD LENGTH=3000
TACAAGCAATTGGGGCGTTAACCGCAGAAGCTAATGTGTTCTTAGGTTACACTCATTCATAATCTCTCTCCTTTATTTGC
TCCCCACAAACAATAATTTCGTACTTTGTCCTGCTGAGACAGAACATGGAGTTTCCTCATTGCTGACAAGTTACCAGAAG
CGATACTCCATTATAAGCTGTCATCAAGAATCGTAGAGCTCAATAGCTCTCGAACAAACTCACTGCGTTTCAACTTCTGC
TTGTGATCCTCAGCTGAAAGAGAAGTTTTTTTCGCATTCCTATCATCCACAAAACCTTCATCAGTGATCCATACATGTCC
TATATGGGTATAAGAACTCAACTTGATCAAAGAGTTTCAGTTTGGCTCATAAATCCCAAGTGTGCCCAAAAGTAAAACAT
TGAAGCAAATGTTCCAATGGAAAGTTATAGACCAAACACTTAAAATAACCTAGAATCATCTAGGTTCAATCAGTCTTGAA
ATACCAGATTTTTACTAACAAGAGGTTAGGCAAAGTAAAATGATTGAGAAGAAGTAAGCATACTGTTCGGGTAAACACTG
AATAGTTGTTTTCTTGACAGGACCCGTTTCTGCAGATATGCATGACTCCGTGGTGAAGAACCCATCAGCAATAGGAGAAA
TGAACGACGATAACAATGGGTCAGCAGCTACATTGGATGATGAGGAAGACGATACTATACACGAAGATCCTCCAAAGAGG
CTCTGAAAGTTTCCATCAGGAAACTCTCTCCTTAAGATCGATAATGTGGAATATGACCCGCCTCTTCTTGGTTTTCTCTT
GCGGTGCATGTAATATTTTGTCAAGAACACAACTTAATAACAGACTATAGAAACACTGATAGAAAAGATTGATTGTTATA
TATGACTTGGGAGAAAGAAAAAAAGGATATCTTGAAAATATTAGCGTGCTGAAGGGTTATATGAGCAACCATGTCAACAC
CCACCCTAACCGCACAAACTGGACATACCTGCAATAACAATGTTCACTAGATTAAACGCTAAGTTTTCATAGAATCCAAA
CAAAATCCCCCAAATATCAGATGCAATAGATACAGCTGATCCTACTATTCCTTCGTGAATCGGCTATAAACATGCTATTA
TTCTCAGTTTTCTTTGTCATATCATCCAAGTAACAACAGAGGAGGAACCAACACCGCTCAGTCTAAACTTTTGAGAATCA
TGTGATGAATCAGAAATGTATAAACGCATCTTTATGCTTCAAATGGTTGTTTTAAAAAAGAAATAAGAAAGTTACCCCAT
TTTTGGCTTCCATAGGATGATCTTCATCTATGTGGCAGCAGAGAGAGACAATATCAAAATAGTCAGAACAGAAAGGGCAA
GCAAACTCTTCCCTGAACTCTTCTTCTCCATCTATCTCTTCAAACCCTAAGAATGTATCTGCAATCCCAAAAACACATCA
ACCAAATATTTATACAGCAAAGCTATAAGAAAACAAAGAGAGTAATCAGATATACTAAACCCCTACTCTACCTCTGAGGT
TACAGTATATGAAACATATTCTCCTCTTCTGAGGAGAACAATATCTTCACTTTCTCATGTTCATAAACACTGAGCATAGT
AGCATCACAGGAGTAATTAAAATGCTAACAAAGACTGCAACTTTGGATAATTTTCATCCATTTTCTCAGGAATCGAGCAA
AACCAGAATCAAACCATATTTCATCAGTCAATAAAAATCAATTACAAAAGCCCCCTTTCCTTCATTTTTGCTAGTATCAA
GCAAAGCCTAAGGCGATGAAAAAATGACAAAATACGAAATCTTTCAAAACAAGATCGAAGATTTCTCATATATTTCTTAA
TCTTCAAAACAGAGATTCTAAATCGGAAAGAAAACACAAGTCTATCACCTAAACTACCTTCGCCCATCAATTTTCAGACG
AAAAAAAAGATCAGATAACAATCATTTAGAACAGAGGGAGAAAAAATTCATATCATTTAAACTAACCAGATCGTGATGGA
AAAGCTAGCTGGTATCTCCTCGTAGCTGAAGCGAGACGATCACTCCATGAATCGGAATCCATTATTGACAAAACCCGGAA
AACAAAAGTCGAAAGTTTTGTACTTTTTTCCTTAACAAATAAAACGTTTTGAAGAAAATGAATCTGTATACGAAAGTAAA
TGATTCTGATTACTGTCTGAAGAAATCCAACGAAAATGGTAAAGACAGATTATGAAGACCACGATTCTGGGTCGGTTTAT
TAACAAAGTTTTGTCTTTCTTTTTTTCTTCTTCTCCTCGTTTTAATTAATTTTGGATAGAGAGTGAGAGACAGAGGAGAC
AAGTTCTATAAATTATTTCTTTAAATTTATGTTTTTTATCTAAAAGAAATTAAAACGTTTGCTTTCAGTGATGAATCAAA
TATTTCGCGGAAAAATAGAAAAACAAGAAAGTGTTGGGCCACTCTATAAACTCTTTTTGTAAAGTCTACGAAAATGCATG
CCGTTTTTATTATTTTACCCGACGTATAATTGCATTCAGAAACATGACGTTTCCAAATAAAACGTCATGCTGTTGTCTTT
TAGACACGTGGCGTGTTTTCAGTGGTTTTATTTATAAGATTTCGCAGTTAAAGATGCACGCAATAGCAGGAGATTTTTAG
CCCCGTTCTTATGTTTTTTCTGACTTGTGACTTTTTTTTTTTTTTTTTTTTTTGTGTCAACTGTTTATTTATTTATCGAT
TGGATGTTTTAATTAATTTTCGAAATTATAGTTAAATTTCCAATTTGTGAATCTGGGCGCTGTTTTTCTCCGTCGGAGAA
TTTGATCCCGCCGGAGATCGGCCGGTTTCCGCAGTCGCATTCGTTTCTTTCGCGCGATTTTCGATGCTTTGTCTATGATG
AAACCGCGATCCTGTTTAGATCTATAGCTTTCGATCGGAAGGGAAGCTAAAATCCATCTAGACGCCGAGATCTTGGTTAG
CTATCACTGAGATTCTTATAGGGTTTATATTTGAGCTGTT
>AT3G05720.1 | chr3:1691737-1694736 REVERSE LENGTH=3000
AGAGTTTTTTAGTATTTACCAAAAAAAGAAATAAAACAAGTGGTGGTATTTGTACGTTCTTGTTAATAAATGGGTAGTAT
ATATGTGTACTTCCATCGTATACTCATACAGTACTGTTGAGACAAAAAGTGAAAAAGTTACCCTCGAAACTAAATAAGGT
TATTCTCACCAAACAAGGGAACAATTATGTGTAAGGCCGTAGTCACAATAAGTTCTATCAAATATATAAATATGATGTAT
AAACTGACCTTAAAGTTTCACAAAAAAAAAATAATAATAAACTGACCTTAACAATACTCCATTTGTGTTTCAAAAGAAAA
AAAAAACATGTACTCCGTTTATTTTAGGGTTATCTTGTTACGTGTTTCACAATTTTATACATATTTAAATTTTCGTTTAT
CTTAGTTCTAGCTAATAATGATAAAAATTAAAATATCATATTTTTTGTTACTGTAAACAAATATATCTTTGTGAAGCATT
TATTTCTACAAAAATTTAATATTAAGAACGGAAGAAATATTAAATTAAATCATCAAGAAGATGATGGTATCATTGGTATA
TATGTTTTATTCTAAATGGTAAAAAATTAAATTGAGTAGACACAAAACATAATCAAGTTTATTATTACTTAAAACGAAAC
AGGATACAACATGATATTACTATAGACGTATAGGGAGGAAACAATCGTCAGCTTCTTCCTATTGTTTTATTTGAAAACAA
ACAACTTACACTTACATCATATATATAGAGAGAGATACGATTTTATCTTTTTTATATTGCATAAGAGTTTATTAGTAAAT
CGTCAGTGATAATCACCGTAGCAGTGGCAATGCACTTCGCGGCCATGATACTCGCACTCTCCTTTACATGCGTGGTGGTA
GTGCTCCTTACATACGGATTTACAAGCTTTTTCCTTACATGGGTACACTGGGGCTTCCCCCAAAAAGTGATCACAGTGAG
CCTCGCTCTTCGGGATTTCTATATATAACACATATTCAAATTAAGAAACATGTTTGTGTAAAGTTATGCATGCATATGAA
AGTTCAGGAATTACCGGTAGAGATGAACAAGACAACGAGCAAAAGAGTGGTGAAGCAGATGGAGCTGAAGGTCTTTGCCA
TTTCGTAGTTTTTTTTTTTTCTTAAGCTTAATAAAATGTTTCTTTCTGTTTATAGAAACTTGGGTGATACTAATCAATGG
GGTTGTCATCTATTTATACCAAAATTTTGTTGACTTTCTATGTACTAGATTCATAACGTCGTCGTTTCGTTCTCACATAG
GTAACCCTTCAAGTCCTATCTCTTAATCCATAATTACGTTTTAATGCCCACTTGAGAATTTCCACACATTTTTTTCTTAA
TTGTAGTGTTTATTAATTACAAAAAACAAAAAAAAAATCATAACAATATATAAATATAGTCGTATTTGTTTATTTTTGGA
TGTACAAGTTAATTGAATGTCATAGAAATACACAATGAACATAGTTACAGAATGAATAAAATAAATTAAATTTGATACAT
GATTTAATACCTTTTTTCAAAACAAACTTCTAAACAGATAAAACAGAGTAGAGATAGAGAGACCTATATTCCATGAATGA
TCTTCGAGCATTGGATCTTAATCCATTTGTAACTCTTTCTCAAAGTTATCTTCATCTTCCCTTCGGCTGAATAGAGTTTG
TATTTCGCCACTCGTCTCTTTCTCTTTATCTCCGGATCGTTCCACCATCCTCCAATTGATTATTACGCAAACAAACATTC
CACAATATTAAAAACATTATAAATCCCCACAATTAACATTAGGATTATGACTTGTTTATATGTGTATAATTAATTTTGAA
CACAAATGACTTGTTTATATCTTATACCACTATAATCACTATTTTTAACTTTTGCAATCAAATGCAAGCAACAATTTTAG
ATGTGCGCTATTAATCAAATAATTCATTTATTTTAGTTACCTTTGAACAATGTCGAATGAGAAGAAGATCTTCTCGGTCT
AACGGGCATGTCTTTGTAAGACATCTTGCGCCATATATCTGTTTTTATCGGAGATCGATTGCGCCTCGATTCTCTAACAA
CATATATCCCTCTGACCAGTTTTAAATCTGCAGGATTAACCAGTTGGAGGTTCCTATCTCCTTCATACGATTTGTAAGAT
CGTATTCTAGGAGATTGGAATTCCTCCATCTCGTTTTTTTTTTTTCCCCCTTTTTCTCTCCTAACTCTTTTGTTTTCATT
TTATTATGCTTTTATATTCCAAAAAAACGTAATCTCTATGATGTTTAAAGAGCTTGTATTTCGGAAGAGGTAATATGCGG
TGGAAAGTCAAAATAAAAACTTCGTTACAACAAAATGACCAAAAATAGAAAGAAAAATAACTTTTACGAAGAATAACTTT
TCAACTAAGATATGTCTATACAAAATACAACACTTTATCTTGACTTATAGATAGATATGGTCTATTTTGCTTTTCTAGCT
CAGGGAATCTTCTCTGTTACGGACTATGCTCAGATAATGCATGATCAAGGACTGTGCACACTATGATTGTCTTAAAATTA
CATAATTCACACAATTTAGCAAAGGCAATTTGTTATGGTTAATACTTTTCTTCTGTTTTATGTATTACGAAATCATCAAA
CTCACCATAATCACAGGAATGTGTATATATACAATATTTAAAATATTTTATAATGTGAACTTTTTCAAAATAATAAAAGC
TATTGGCCCAATTTATTCGACACGAAATAATAGTGAAATAATATCTGTTACAGAATTAGGCGGGAACGAATCAACTTGCG
CTCGCATTTTTTTTAATCTTTGTTCTCCCTAACTTGTCTTACAAATTTGAATTTGACTCCCTAATGTTTTTAAATATCGA
TTTAACCCTAACAATTAAATTTTTTTTTTTTTTTTCAGTGTGGGCCTGTTTCGTGGGAATTTGATTTTGGTCGCATAAAA
CCGTCGAAATCATTTGGTAGGGAGGTGAGGAGATCAAAAG
>AT3G05720.2 | chr3:1691737-1694736 REVERSE LENGTH=3000
AGAGTTTTTTAGTATTTACCAAAAAAAGAAATAAAACAAGTGGTGGTATTTGTACGTTCTTGTTAATAAATGGGTAGTAT
ATATGTGTACTTCCATCGTATACTCATACAGTACTGTTGAGACAAAAAGTGAAAAAGTTACCCTCGAAACTAAATAAGGT
TATTCTCACCAAACAAGGGAACAATTATGTGTAAGGCCGTAGTCACAATAAGTTCTATCAAATATATAAATATGATGTAT
AAACTGACCTTAAAGTTTCACAAAAAAAAAATAATAATAAACTGACCTTAACAATACTCCATTTGTGTTTCAAAAGAAAA
AAAAAACATGTACTCCGTTTATTTTAGGGTTATCTTGTTACGTGTTTCACAATTTTATACATATTTAAATTTTCGTTTAT
CTTAGTTCTAGCTAATAATGATAAAAATTAAAATATCATATTTTTTGTTACTGTAAACAAATATATCTTTGTGAAGCATT
TATTTCTACAAAAATTTAATATTAAGAACGGAAGAAATATTAAATTAAATCATCAAGAAGATGATGGTATCATTGGTATA
TATGTTTTATTCTAAATGGTAAAAAATTAAATTGAGTAGACACAAAACATAATCAAGTTTATTATTACTTAAAACGAAAC
AGGATACAACATGATATTACTATAGACGTATAGGGAGGAAACAATCGTCAGCTTCTTCCTATTGTTTTATTTGAAAACAA
ACAACTTACACTTACATCATATATATAGAGAGAGATACGATTTTATCTTTTTTATATTGCATAAGAGTTTATTAGTAAAT
CGTCAGTGATAATCACCGTAGCAGTGGCAATGCACTTCGCGGCCATGATACTCGCACTCTCCTTTACATGCGTGGTGGTA
GTGCTCCTTACATACGGATTTACAAGCTTTTTCCTTACATGGGTACACTGGGGCTTCCCCCAAAAAGTGATCACAGTGAG
CCTCGCTCTTCGGGATTTCTATATATAACACATATTCAAATTAAGAAACATGTTTGTGTAAAGTTATGCATGCATATGAA
AGTTCAGGAATTACCGGTAGAGATGAACAAGACAACGAGCAAAAGAGTGGTGAAGCAGATGGAGCTGAAGGTCTTTGCCA
TTTCGTAGTTTTTTTTTTTTCTTAAGCTTAATAAAATGTTTCTTTCTGTTTATAGAAACTTGGGTGATACTAATCAATGG
GGTTGTCATCTATTTATACCAAAATTTTGTTGACTTTCTATGTACTAGATTCATAACGTCGTCGTTTCGTTCTCACATAG
GTAACCCTTCAAGTCCTATCTCTTAATCCATAATTACGTTTTAATGCCCACTTGAGAATTTCCACACATTTTTTTCTTAA
TTGTAGTGTTTATTAATTACAAAAAACAAAAAAAAAATCATAACAATATATAAATATAGTCGTATTTGTTTATTTTTGGA
TGTACAAGTTAATTGAATGTCATAGAAATACACAATGAACATAGTTACAGAATGAATAAAATAAATTAAATTTGATACAT
GATTTAATACCTTTTTTCAAAACAAACTTCTAAACAGATAAAACAGAGTAGAGATAGAGAGACCTATATTCCATGAATGA
TCTTCGAGCATTGGATCTTAATCCATTTGTAACTCTTTCTCAAAGTTATCTTCATCTTCCCTTCGGCTGAATAGAGTTTG
TATTTCGCCACTCGTCTCTTTCTCTTTATCTCCGGATCGTTCCACCATCCTCCAATTGATTATTACGCAAACAAACATTC
CACAATATTAAAAACATTATAAATCCCCACAATTAACATTAGGATTATGACTTGTTTATATGTGTATAATTAATTTTGAA
CACAAATGACTTGTTTATATCTTATACCACTATAATCACTATTTTTAACTTTTGCAATCAAATGCAAGCAACAATTTTAG
ATGTGCGCTATTAATCAAATAATTCATTTATTTTAGTTACCTTTGAACAATGTCGAATGAGAAGAAGATCTTCTCGGTCT
AACGGGCATGTCTTTGTAAGACATCTTGCGCCATATATCTGTTTTTATCGGAGATCGATTGCGCCTCGATTCTCTAACAA
CATATATCCCTCTGACCAGTTTTAAATCTGCAGGATTAACCAGTTGGAGGTTCCTATCTCCTTCATACGATTTGTAAGAT
CGTATTCTAGGAGATTGGAATTCCTCCATCTCGTTTTTTTTTTTTCCCCCTTTTTCTCTCCTAACTCTTTTGTTTTCATT
TTATTATGCTTTTATATTCCAAAAAAACGTAATCTCTATGATGTTTAAAGAGCTTGTATTTCGGAAGAGGTAATATGCGG
TGGAAAGTCAAAATAAAAACTTCGTTACAACAAAATGACCAAAAATAGAAAGAAAAATAACTTTTACGAAGAATAACTTT
TCAACTAAGATATGTCTATACAAAATACAACACTTTATCTTGACTTATAGATAGATATGGTCTATTTTGCTTTTCTAGCT
CAGGGAATCTTCTCTGTTACGGACTATGCTCAGATAATGCATGATCAAGGACTGTGCACACTATGATTGTCTTAAAATTA
CATAATTCACACAATTTAGCAAAGGCAATTTGTTATGGTTAATACTTTTCTTCTGTTTTATGTATTACGAAATCATCAAA
CTCACCATAATCACAGGAATGTGTATATATACAATATTTAAAATATTTTATAATGTGAACTTTTTCAAAATAATAAAAGC
TATTGGCCCAATTTATTCGACACGAAATAATAGTGAAATAATATCTGTTACAGAATTAGGCGGGAACGAATCAACTTGCG
CTCGCATTTTTTTTAATCTTTGTTCTCCCTAACTTGTCTTACAAATTTGAATTTGACTCCCTAATGTTTTTAAATATCGA
TTTAACCCTAACAATTAAATTTTTTTTTTTTTTTTCAGTGTGGGCCTGTTTCGTGGGAATTTGATTTTGGTCGCATAAAA
CCGTCGAAATCATTTGGTAGGGAGGTGAGGAGATCAAAAG
>AT3G05725.1 | chr3:1689548-1692547 FORWARD LENGTH=3000
TTAGCAGGATCACTACAGCAGTGTGGATCACAAAGCTAAGGTCAAGAAACCATAAAGAGAGCGTGAAAGGTTTTCAGATG
CATTTATTAATGCCAAAATAAAACCTTCAGGTGCCCTGGTTACAATGATCATATGACAAAAAAAATATTCTTGGGGTTTG
TCCTCACCCAAGAATCAAACCTTGTTTCCAGAGTTTTTACAGTATTAAATATTCCAGTGCTAAACAGGCCTTGATCACCA
TAATTTGGACTAAATCCGACTAATATCTCTTAAATATGCTGGACAACCATATATTGAGAGTGAAAGAGAAGGTGGGGATC
TAACAAAACTCAGTTTGGTTCAAAACTTACCTGATCAAATGGAGGCTGAGGCTTTCCTCTGCAAAGATTAGATAAAGTCC
AAGCGGCGTTTACAAGCATAGAAAGTTTGGCTCCATGGTTTAACTGCAACAGCAGAGAAGGTAGAGCTGCATGTCCAAGG
ACTATATCACGGCATCTCGGAGAGTCTCCAGAAATATTTCCTAATGCCCAAACAACCTGATTGTCCAAGAATACAGAAGA
TTTGCAACTGAACTATGGGAGGGGAACAATATACTCGACAATACATATTTAACCTACAACTATATTTAGTCTAAAAATTG
TATCTTCTGTTCAGAAATAATTTTTTTTTAAAATGATTTCCCTCTATTGATCTTAGTCATCGTCTTTATCTTTGAACTTT
ATCAATTGCAGAGGCAACAACAGGCTCTTAGCAGTCAGACAAATTTGAGAACAACAATAGCATGCATGATGATCAATCAC
CACTTCAATATACCTGCTCACGGACCACATCATATGGCGAGTTGAGAAGTCTCACTAGTATTGCAACAGCTCCATGATCA
ATCACCACTTCAGTATTCTCAGATGTTCCAGATGCAATATTTGTTAAAGCCCAAGCCGCTTCAAACTATAAAATTTGTTC
CACGAACCGAAACACATTGACCTTATGAAGCTAGGGGTAAAACCAGATTGCAGATTGAATGTACAGGTGTATCGAAGCTA
ACCTGAAGCTGGGGGGAGTCATCCCATGTTAGGAACTCCACAAAGCGTGGAACCAAACCGGCCTGTATAACTTCTTCAAC
ACGTACGTTAAACATTTCTACCAAAAGAACATAAAATAGCATTAGAGAGAGTGAATACATCGTTATAGCTTTAGTTTCAT
GTCAAACTACATTACAGTCTAACATCAGAAACTTTGAAAGTTTGCTGTGGCTCATCTAGCAATGTCAATAGCTTGATTAT
GCCTTAGCAACCAAGGTATCAAATCTGTTAGTAAATAAGTTAATGGGATGTCTCTCACCACCACAAAGTAACGTTCTGAT
CTGTGTAGTAGCCTCAATCAACAGATCCCTCTCGTCAGACCAAATACAGCTTATCAACTGTAACCAATCGAACATACCAA
CTACTCAAAATAGAAAAAATGATCCAAAATAGAAAATGTAATCTCCCATTCCGAGAAATGCAATCACCATTATCATATTC
CAGAACATGCAAAAGAAAAATCTTCAGTTCAAAAATAATATGGAAAGTCTTAACCAAGCTATGTAGCTCCTTCTGATAAT
TCTAGCACTGTATAACCAAGTTTCAGAACATGCAAATTCTTCATAAACCAAAATCAATCATGAAAGGTTAGTAGCTCACT
CTGAGAATTTAAAATGTCAGGAGGCAAGTAAAAACTCTAGCGATCATATATCGAAAATTCAAGCGTCAAGTCAAATTTCA
CAACGAACATGTCAAGAAATACGAATCTCAAGACAAATTACGAACACCAAATTTCAAACACGGAAAACCACAAGAAACGC
CAAAATGGATCGAAATTGGATAGGTCATTTCAAAATTCCTAACACTGAAAGCATGCATCTACGAATCAGAAATCACATGT
CTCCAGAATTGAACTGTCAGATTCATCAATCTCCAGGTTTCGCGACGAAAATACAAAATGTGTACATATGCCAAACGGAC
CTTCTGGTCAAGAGAATCGGCGGAAGGAGAATGAGGAAGAGCCTCGCGACGCTTCTTAAGCAAGCTCTCTTCTCTCTTAG
CTTTGCGGATCTCAACCATGTCGTCCTCTCTTCGCCGCCGTCCACCAACTCCGTCAACCACCGCCTTGTACCCGCTCCTC
CGTACTGACATTGTCTCTCCTCCCTTCATCTTTTGATCTCCTCACCTCCCTACCAAATGATTTCGACGGTTTTATGCGAC
CAAAATCAAATTCCCACGAAACAGGCCCACACTGAAAAAAAAAAAAAAAATTTAATTGTTAGGGTTAAATCGATATTTAA
AAACATTAGGGAGTCAAATTCAAATTTGTAAGACAAGTTAGGGAGAACAAAGATTAAAAAAAATGCGAGCGCAAGTTGAT
TCGTTCCCGCCTAATTCTGTAACAGATATTATTTCACTATTATTTCGTGTCGAATAAATTGGGCCAATAGCTTTTATTAT
TTTGAAAAAGTTCACATTATAAAATATTTTAAATATTGTATATATACACATTCCTGTGATTATGGTGAGTTTGATGATTT
CGTAATACATAAAACAGAAGAAAAGTATTAACCATAACAAATTGCCTTTGCTAAATTGTGTGAATTATGTAATTTTAAGA
CAATCATAGTGTGCACAGTCCTTGATCATGCATTATCTGAGCATAGTCCGTAACAGAGAAGATTCCCTGAGCTAGAAAAG
CAAAATAGACCATATCTATCTATAAGTCAAGATAAAGTGTTGTATTTTGTATAGACATATCTTAGTTGAAAAGTTATTCT
TCGTAAAAGTTATTTTTCTTTCTATTTTTGGTCATTTTGTTGTAACGAAGTTTTTATTTTGACTTTCCACCGCATATTAC
CTCTTCCGAAATACAAGCTCTTTAAACATCATAGAGATTACGTTTTTTTGGAATATAAAAGCATAATAAAATGAAAACAA
AAGAGTTAGGAGAGAAAAAGGGGGAAAAAAAAAAAACGAG
>AT3G05727.1 | chr3:1690616-1693615 FORWARD LENGTH=3000
TTAGGAACTCCACAAAGCGTGGAACCAAACCGGCCTGTATAACTTCTTCAACACGTACGTTAAACATTTCTACCAAAAGA
ACATAAAATAGCATTAGAGAGAGTGAATACATCGTTATAGCTTTAGTTTCATGTCAAACTACATTACAGTCTAACATCAG
AAACTTTGAAAGTTTGCTGTGGCTCATCTAGCAATGTCAATAGCTTGATTATGCCTTAGCAACCAAGGTATCAAATCTGT
TAGTAAATAAGTTAATGGGATGTCTCTCACCACCACAAAGTAACGTTCTGATCTGTGTAGTAGCCTCAATCAACAGATCC
CTCTCGTCAGACCAAATACAGCTTATCAACTGTAACCAATCGAACATACCAACTACTCAAAATAGAAAAAATGATCCAAA
ATAGAAAATGTAATCTCCCATTCCGAGAAATGCAATCACCATTATCATATTCCAGAACATGCAAAAGAAAAATCTTCAGT
TCAAAAATAATATGGAAAGTCTTAACCAAGCTATGTAGCTCCTTCTGATAATTCTAGCACTGTATAACCAAGTTTCAGAA
CATGCAAATTCTTCATAAACCAAAATCAATCATGAAAGGTTAGTAGCTCACTCTGAGAATTTAAAATGTCAGGAGGCAAG
TAAAAACTCTAGCGATCATATATCGAAAATTCAAGCGTCAAGTCAAATTTCACAACGAACATGTCAAGAAATACGAATCT
CAAGACAAATTACGAACACCAAATTTCAAACACGGAAAACCACAAGAAACGCCAAAATGGATCGAAATTGGATAGGTCAT
TTCAAAATTCCTAACACTGAAAGCATGCATCTACGAATCAGAAATCACATGTCTCCAGAATTGAACTGTCAGATTCATCA
ATCTCCAGGTTTCGCGACGAAAATACAAAATGTGTACATATGCCAAACGGACCTTCTGGTCAAGAGAATCGGCGGAAGGA
GAATGAGGAAGAGCCTCGCGACGCTTCTTAAGCAAGCTCTCTTCTCTCTTAGCTTTGCGGATCTCAACCATGTCGTCCTC
TCTTCGCCGCCGTCCACCAACTCCGTCAACCACCGCCTTGTACCCGCTCCTCCGTACTGACATTGTCTCTCCTCCCTTCA
TCTTTTGATCTCCTCACCTCCCTACCAAATGATTTCGACGGTTTTATGCGACCAAAATCAAATTCCCACGAAACAGGCCC
ACACTGAAAAAAAAAAAAAAAATTTAATTGTTAGGGTTAAATCGATATTTAAAAACATTAGGGAGTCAAATTCAAATTTG
TAAGACAAGTTAGGGAGAACAAAGATTAAAAAAAATGCGAGCGCAAGTTGATTCGTTCCCGCCTAATTCTGTAACAGATA
TTATTTCACTATTATTTCGTGTCGAATAAATTGGGCCAATAGCTTTTATTATTTTGAAAAAGTTCACATTATAAAATATT
TTAAATATTGTATATATACACATTCCTGTGATTATGGTGAGTTTGATGATTTCGTAATACATAAAACAGAAGAAAAGTAT
TAACCATAACAAATTGCCTTTGCTAAATTGTGTGAATTATGTAATTTTAAGACAATCATAGTGTGCACAGTCCTTGATCA
TGCATTATCTGAGCATAGTCCGTAACAGAGAAGATTCCCTGAGCTAGAAAAGCAAAATAGACCATATCTATCTATAAGTC
AAGATAAAGTGTTGTATTTTGTATAGACATATCTTAGTTGAAAAGTTATTCTTCGTAAAAGTTATTTTTCTTTCTATTTT
TGGTCATTTTGTTGTAACGAAGTTTTTATTTTGACTTTCCACCGCATATTACCTCTTCCGAAATACAAGCTCTTTAAACA
TCATAGAGATTACGTTTTTTTGGAATATAAAAGCATAATAAAATGAAAACAAAAGAGTTAGGAGAGAAAAAGGGGGAAAA
AAAAAAAACGAGATGGAGGAATTCCAATCTCCTAGAATACGATCTTACAAATCGTATGAAGGAGATAGGAACCTCCAACT
GGTTAATCCTGCAGATTTAAAACTGGTCAGAGGGATATATGTTGTTAGAGAATCGAGGCGCAATCGATCTCCGATAAAAA
CAGATATATGGCGCAAGATGTCTTACAAAGACATGCCCGTTAGACCGAGAAGATCTTCTTCTCATTCGACATTGTTCAAA
GGTAACTAAAATAAATGAATTATTTGATTAATAGCGCACATCTAAAATTGTTGCTTGCATTTGATTGCAAAAGTTAAAAA
TAGTGATTATAGTGGTATAAGATATAAACAAGTCATTTGTGTTCAAAATTAATTATACACATATAAACAAGTCATAATCC
TAATGTTAATTGTGGGGATTTATAATGTTTTTAATATTGTGGAATGTTTGTTTGCGTAATAATCAATTGGAGGATGGTGG
AACGATCCGGAGATAAAGAGAAAGAGACGAGTGGCGAAATACAAACTCTATTCAGCCGAAGGGAAGATGAAGATAACTTT
GAGAAAGAGTTACAAATGGATTAAGATCCAATGCTCGAAGATCATTCATGGAATATAGGTCTCTCTATCTCTACTCTGTT
TTATCTGTTTAGAAGTTTGTTTTGAAAAAAGGTATTAAATCATGTATCAAATTTAATTTATTTTATTCATTCTGTAACTA
TGTTCATTGTGTATTTCTATGACATTCAATTAACTTGTACATCCAAAAATAAACAAATACGACTATATTTATATATTGTT
ATGATTTTTTTTTTGTTTTTTGTAATTAATAAACACTACAATTAAGAAAAAAATGTGTGGAAATTCTCAAGTGGGCATTA
AAACGTAATTATGGATTAAGAGATAGGACTTGAAGGGTTACCTATGTGAGAACGAAACGACGACGTTATGAATCTAGTAC
ATAGAAAGTCAACAAAATTTTGGTATAAATAGATGACAACCCCATTGATTAGTATCACCCAAGTTTCTATAAACAGAAAG
AAACATTTTATTAAGCTTAAGAAAAAAAAAAAACTACGAA
>AT3G05730.1 | chr3:1693070-1696069 FORWARD LENGTH=3000
GCCGAAGGGAAGATGAAGATAACTTTGAGAAAGAGTTACAAATGGATTAAGATCCAATGCTCGAAGATCATTCATGGAAT
ATAGGTCTCTCTATCTCTACTCTGTTTTATCTGTTTAGAAGTTTGTTTTGAAAAAAGGTATTAAATCATGTATCAAATTT
AATTTATTTTATTCATTCTGTAACTATGTTCATTGTGTATTTCTATGACATTCAATTAACTTGTACATCCAAAAATAAAC
AAATACGACTATATTTATATATTGTTATGATTTTTTTTTTGTTTTTTGTAATTAATAAACACTACAATTAAGAAAAAAAT
GTGTGGAAATTCTCAAGTGGGCATTAAAACGTAATTATGGATTAAGAGATAGGACTTGAAGGGTTACCTATGTGAGAACG
AAACGACGACGTTATGAATCTAGTACATAGAAAGTCAACAAAATTTTGGTATAAATAGATGACAACCCCATTGATTAGTA
TCACCCAAGTTTCTATAAACAGAAAGAAACATTTTATTAAGCTTAAGAAAAAAAAAAAACTACGAAATGGCAAAGACCTT
CAGCTCCATCTGCTTCACCACTCTTTTGCTCGTTGTCTTGTTCATCTCTACCGGTAATTCCTGAACTTTCATATGCATGC
ATAACTTTACACAAACATGTTTCTTAATTTGAATATGTGTTATATATAGAAATCCCGAAGAGCGAGGCTCACTGTGATCA
CTTTTTGGGGGAAGCCCCAGTGTACCCATGTAAGGAAAAAGCTTGTAAATCCGTATGTAAGGAGCACTACCACCACGCAT
GTAAAGGAGAGTGCGAGTATCATGGCCGCGAAGTGCATTGCCACTGCTACGGTGATTATCACTGACGATTTACTAATAAA
CTCTTATGCAATATAAAAAAGATAAAATCGTATCTCTCTCTATATATATGATGTAAGTGTAAGTTGTTTGTTTTCAAATA
AAACAATAGGAAGAAGCTGACGATTGTTTCCTCCCTATACGTCTATAGTAATATCATGTTGTATCCTGTTTCGTTTTAAG
TAATAATAAACTTGATTATGTTTTGTGTCTACTCAATTTAATTTTTTACCATTTAGAATAAAACATATATACCAATGATA
CCATCATCTTCTTGATGATTTAATTTAATATTTCTTCCGTTCTTAATATTAAATTTTTGTAGAAATAAATGCTTCACAAA
GATATATTTGTTTACAGTAACAAAAAATATGATATTTTAATTTTTATCATTATTAGCTAGAACTAAGATAAACGAAAATT
TAAATATGTATAAAATTGTGAAACACGTAACAAGATAACCCTAAAATAAACGGAGTACATGTTTTTTTTTTCTTTTGAAA
CACAAATGGAGTATTGTTAAGGTCAGTTTATTATTATTTTTTTTTTGTGAAACTTTAAGGTCAGTTTATACATCATATTT
ATATATTTGATAGAACTTATTGTGACTACGGCCTTACACATAATTGTTCCCTTGTTTGGTGAGAATAACCTTATTTAGTT
TCGAGGGTAACTTTTTCACTTTTTGTCTCAACAGTACTGTATGAGTATACGATGGAAGTACACATATATACTACCCATTT
ATTAACAAGAACGTACAAATACCACCACTTGTTTTATTTCTTTTTTTGGTAAATACTAAAAAACTCTCACTTAAGAAAGA
TTGAAGCCATCAATCCTGGCCACTAATTCAAATATTTGCTGGTAATTCTTGTATTTGTCTGCATGTACTTACCTTCTTTC
TTAACAAATTAATCATTGGTTAAAACTACTGTGAATATAAGTATTATTAAAACAATAAAATTATAAGCAAAATGCTATTT
TATTATTTTAATATTCCGGAATTACAAGAGTTAGGGGAGAAGGATTTGACTTTAAGCTTTTGAAAAAGTCCAAAGAAAAT
ATCTCACTGGAGTAATTAGAGAAATTAATGAGCAGATGACTTTCACTAAGAACTAGAATCAAGTGGCCATTGAGCGTTAG
CCGAGCTAGGAAACAGTTAATGGGATCAAAACTACCTCTATAGATTTAGGAATAGTAACACTGAATTCAATTTTCCACCC
CCAATATTAAAACGCAATGTTAAGACCCAACATTTTTTTAGTTTTGACCATTTCCAACCCCATACTCATGAAAATGTGGA
ATGTTTGCATAAGAATACCGCAAGCTCCTCCTCCCCTCCTTTGAAGATTCCGACCACCACACCACCCCACCCTTGTACTA
CATTTCTTCCTCCAACAACCACTTCTAATTCCTATTCACTTAGCTTCCTCCTTCAATATCTCCCATGAACTTTCTTTTTA
CTGGAGATCCTTTATGTGCATGTGTAGTGGTTTTTCGCAAATAATCTGGTGAGGCTTCTTAATCCGGTTCCAATCATCTT
TCAGCCACTTATCTTGAAATTTCCCTTTCTTTCTTGTGTTTGAGGTCTTTAATAATTTATAAACTTCGAGAGCCTTTGAG
TAAAGTTCCAACTTCAAAACCATGAGTGATTTATGTAGTAAATCCTTTATCTTTCGTGAATGGTGCTAACTTAAGAAGGA
CTCTCAAGCCTTTGGGCTTTGTCAATCTTCACAACAATATATTTTTGACTTTTGAGAATTTATTTTACTTAACTTCTTGT
AGCATTATGTTATCTATCCCTCTTGACTCTTGGTAAGAAAACCGTAGTTAAAAAAGAAAAAAATGACAAACACGTTCAAT
AAAAAGCACTGTTTGATAGGGATAATTATCTTATGAAATGGGCTCTGAAAAGAAAGTATGGAACTTGTAAGATGGGCCTT
TAAAGGCTTATACACGAGAGACAATGGCGACGTCGCGAATCTAGTGGATGATATATAGATAATGTAACGATAGTATAAGT
CAACGAAATTGTACTATAAATAGATTACAACCCCCATGGAGTAGTATCACCCAAGTTTCTGAAAACAGTAGAGAAACACT
TATTTAAGCATACAAAGAAAAGAAAGCAAAAACTTCCAAA
>AT3G05740.1 | chr3:1695180-1698179 FORWARD LENGTH=3000
CATTTTTTTAGTTTTGACCATTTCCAACCCCATACTCATGAAAATGTGGAATGTTTGCATAAGAATACCGCAAGCTCCTC
CTCCCCTCCTTTGAAGATTCCGACCACCACACCACCCCACCCTTGTACTACATTTCTTCCTCCAACAACCACTTCTAATT
CCTATTCACTTAGCTTCCTCCTTCAATATCTCCCATGAACTTTCTTTTTACTGGAGATCCTTTATGTGCATGTGTAGTGG
TTTTTCGCAAATAATCTGGTGAGGCTTCTTAATCCGGTTCCAATCATCTTTCAGCCACTTATCTTGAAATTTCCCTTTCT
TTCTTGTGTTTGAGGTCTTTAATAATTTATAAACTTCGAGAGCCTTTGAGTAAAGTTCCAACTTCAAAACCATGAGTGAT
TTATGTAGTAAATCCTTTATCTTTCGTGAATGGTGCTAACTTAAGAAGGACTCTCAAGCCTTTGGGCTTTGTCAATCTTC
ACAACAATATATTTTTGACTTTTGAGAATTTATTTTACTTAACTTCTTGTAGCATTATGTTATCTATCCCTCTTGACTCT
TGGTAAGAAAACCGTAGTTAAAAAAGAAAAAAATGACAAACACGTTCAATAAAAAGCACTGTTTGATAGGGATAATTATC
TTATGAAATGGGCTCTGAAAAGAAAGTATGGAACTTGTAAGATGGGCCTTTAAAGGCTTATACACGAGAGACAATGGCGA
CGTCGCGAATCTAGTGGATGATATATAGATAATGTAACGATAGTATAAGTCAACGAAATTGTACTATAAATAGATTACAA
CCCCCATGGAGTAGTATCACCCAAGTTTCTGAAAACAGTAGAGAAACACTTATTTAAGCATACAAAGAAAAGAAAGCAAA
AACTTCCAAAATGGCAAAGACCCTCAATTCCATCTGCTTCACCACTCTTCTGCTCGTTCTCTTGTTCATCTCGGCTGGTA
ATTTCGGTTCTACTCTTTCTAATTAAGTTGTTCATATGCAATGCATAAATTCATACATATTATTTTGAACGTAACTTTTT
CTTCTTCGATCTCAACATATATAGTCAAAATTTGGTGTATATATATTAATTTGAATGAATGTTGGATATTTCTACAGAGA
TCCCGACGGCTGAGGCTAATTGTGATACGTATTTAGGCGAAGTCACAGTGTATTACCCATGTAGGGAAAGAGACTGTGAA
GCCCAATGCTATGAGCATTACCCACACTCATGTAAAGGAGAGTGTGAGCATCATGACCACGTAGTGCATCATGACAACGA
AGAAGAGCATTGCCACTGCTACGGTCGTTGAAATATTTTACGAAAAACTCGTATCCAATAACAAATAAGATTGTATCTCT
ATAATGTAAGTGTGGTTTCGTTCCTATGTAAGGGTATGTGTATGTGTATGAGTTAGTTTCTGTTAAAAACAGTAGGACGA
AGCTAATGACGGCTTCTCTCTGCTTCTATAATAAGATCATGTTGTATGCTTTTTCTTTTTAATAATAAAATTGTTTTGTG
TTTTGTCTACGTAATTTGTCTATTAAACTATTTAGATCAAAACATACAATCCTCGTCTTGATGGTCTCCGTACACAATAC
AATTTGATAATTATTCCTCCATTTCTTAATGTTAGATGTTTTAGGAAGAAATTGTTCCACAGAGATAAATGTTTTCTATT
TTCTATGTAAGAAATTAAATTTATACAAAATCAATATTGAACCAATGAGCTTTATATCAGGCAGGTGGTTGCATAATATT
TTTTATTAAGTATGAAAACTGAAAAGTGTGAAACAACTAAGAGTTTAAAAACAGGAGTAACAATGTTACACCTCCTGATA
TAAAGCTTGTTTAGTGAGTAGTGACACTACATTTCCAAGAGTAAGATTATCTTTAATAATCTTCTTTGGCGATATACAAT
GACACTATACTTGTTTAGTGACACTACATTTCTAAGTGTGATCTTAAAACAACAAAAAAAAACTTCTAAGTTTGACTATT
CTTTTTTTTTTTTCCTCTACGTCAATTACCAAAATTAAAAAAATAATGATTGAAACTACAAAATGACATACGAAAATGAA
AGTATCGATGCATCACTCATTCACTTGGTTTATTTTTTTAACTAAAGATTGAGGCAAACATCTCCGTCCAAAGATATGCC
GAGCAAAAAACTCCTATTGTGATTGTTTACACTACACTCATTTAGGCATCTCTTATTTTCCAAATCGAAATTTACAAAAA
GGTCTTGTATATTGTTGTACTAATTGTGTTAAAAGTTTTTAAATATTAATCTTTAGGTAGTCGAGTTTATAGACGAAACA
AAAGAGGAGAAAGATTTGACTTAAGAAGCTCTCAAAAGATTTCCAAGGATAATATGTTAGAGGTGAAATTTGAGACATTG
ATGAATAGTGGACCTTCAATAAAAGAATCAAGTGGCCATGTCCCCGAGCTACGAAGCTAAAGTTATGGGATCAAGTGACC
TCTATAGATTTAGGAAAATGACCTCTTTTCAGAATTTAAATAAATATCAGAAATAAAAGGTTCAAGTTTACTCGTTGAAT
TTTAAATTTTTTCCCCCAATAAAAAGAAAAGTTGGGACCCCAACTTTCTTCATTTGTCTTTTTAATTTGGACCCATATAT
TCAACCCGCCTATCTATATCTTCTTACGTAACAATAAAAGCAACCGGATTACATTGTAAGAACCAGAAATCAAACCGGCG
TTTAATTGAAATCAATTGAACCAGAAAAGGAAAACCGATATCATGGAAACCGGTTGTCAACAGAATCACAAGGATCGGAG
AAGATTATTGAATCGCACCTTAAGCTGGACTTGAGCCTGAAAGCCCATATGTAAGAAAATGAAACGGTAGCGTTTCGTAA
AATTGGCGGGAAAATGAATTGTTATTGCGCGGAAGGGCTCTAAAAGTTCAGCAGATTTATTAATCGTCGTCGGAAAAAAT
CGATAATTCCGTTACCGGAGTGGAGCACTCGTCTTTGAAG
>AT3G05740.2 | chr3:1695533-1698532 FORWARD LENGTH=3000
CTTCGAGAGCCTTTGAGTAAAGTTCCAACTTCAAAACCATGAGTGATTTATGTAGTAAATCCTTTATCTTTCGTGAATGG
TGCTAACTTAAGAAGGACTCTCAAGCCTTTGGGCTTTGTCAATCTTCACAACAATATATTTTTGACTTTTGAGAATTTAT
TTTACTTAACTTCTTGTAGCATTATGTTATCTATCCCTCTTGACTCTTGGTAAGAAAACCGTAGTTAAAAAAGAAAAAAA
TGACAAACACGTTCAATAAAAAGCACTGTTTGATAGGGATAATTATCTTATGAAATGGGCTCTGAAAAGAAAGTATGGAA
CTTGTAAGATGGGCCTTTAAAGGCTTATACACGAGAGACAATGGCGACGTCGCGAATCTAGTGGATGATATATAGATAAT
GTAACGATAGTATAAGTCAACGAAATTGTACTATAAATAGATTACAACCCCCATGGAGTAGTATCACCCAAGTTTCTGAA
AACAGTAGAGAAACACTTATTTAAGCATACAAAGAAAAGAAAGCAAAAACTTCCAAAATGGCAAAGACCCTCAATTCCAT
CTGCTTCACCACTCTTCTGCTCGTTCTCTTGTTCATCTCGGCTGGTAATTTCGGTTCTACTCTTTCTAATTAAGTTGTTC
ATATGCAATGCATAAATTCATACATATTATTTTGAACGTAACTTTTTCTTCTTCGATCTCAACATATATAGTCAAAATTT
GGTGTATATATATTAATTTGAATGAATGTTGGATATTTCTACAGAGATCCCGACGGCTGAGGCTAATTGTGATACGTATT
TAGGCGAAGTCACAGTGTATTACCCATGTAGGGAAAGAGACTGTGAAGCCCAATGCTATGAGCATTACCCACACTCATGT
AAAGGAGAGTGTGAGCATCATGACCACGTAGTGCATCATGACAACGAAGAAGAGCATTGCCACTGCTACGGTCGTTGAAA
TATTTTACGAAAAACTCGTATCCAATAACAAATAAGATTGTATCTCTATAATGTAAGTGTGGTTTCGTTCCTATGTAAGG
GTATGTGTATGTGTATGAGTTAGTTTCTGTTAAAAACAGTAGGACGAAGCTAATGACGGCTTCTCTCTGCTTCTATAATA
AGATCATGTTGTATGCTTTTTCTTTTTAATAATAAAATTGTTTTGTGTTTTGTCTACGTAATTTGTCTATTAAACTATTT
AGATCAAAACATACAATCCTCGTCTTGATGGTCTCCGTACACAATACAATTTGATAATTATTCCTCCATTTCTTAATGTT
AGATGTTTTAGGAAGAAATTGTTCCACAGAGATAAATGTTTTCTATTTTCTATGTAAGAAATTAAATTTATACAAAATCA
ATATTGAACCAATGAGCTTTATATCAGGCAGGTGGTTGCATAATATTTTTTATTAAGTATGAAAACTGAAAAGTGTGAAA
CAACTAAGAGTTTAAAAACAGGAGTAACAATGTTACACCTCCTGATATAAAGCTTGTTTAGTGAGTAGTGACACTACATT
TCCAAGAGTAAGATTATCTTTAATAATCTTCTTTGGCGATATACAATGACACTATACTTGTTTAGTGACACTACATTTCT
AAGTGTGATCTTAAAACAACAAAAAAAAACTTCTAAGTTTGACTATTCTTTTTTTTTTTTCCTCTACGTCAATTACCAAA
ATTAAAAAAATAATGATTGAAACTACAAAATGACATACGAAAATGAAAGTATCGATGCATCACTCATTCACTTGGTTTAT
TTTTTTAACTAAAGATTGAGGCAAACATCTCCGTCCAAAGATATGCCGAGCAAAAAACTCCTATTGTGATTGTTTACACT
ACACTCATTTAGGCATCTCTTATTTTCCAAATCGAAATTTACAAAAAGGTCTTGTATATTGTTGTACTAATTGTGTTAAA
AGTTTTTAAATATTAATCTTTAGGTAGTCGAGTTTATAGACGAAACAAAAGAGGAGAAAGATTTGACTTAAGAAGCTCTC
AAAAGATTTCCAAGGATAATATGTTAGAGGTGAAATTTGAGACATTGATGAATAGTGGACCTTCAATAAAAGAATCAAGT
GGCCATGTCCCCGAGCTACGAAGCTAAAGTTATGGGATCAAGTGACCTCTATAGATTTAGGAAAATGACCTCTTTTCAGA
ATTTAAATAAATATCAGAAATAAAAGGTTCAAGTTTACTCGTTGAATTTTAAATTTTTTCCCCCAATAAAAAGAAAAGTT
GGGACCCCAACTTTCTTCATTTGTCTTTTTAATTTGGACCCATATATTCAACCCGCCTATCTATATCTTCTTACGTAACA
ATAAAAGCAACCGGATTACATTGTAAGAACCAGAAATCAAACCGGCGTTTAATTGAAATCAATTGAACCAGAAAAGGAAA
ACCGATATCATGGAAACCGGTTGTCAACAGAATCACAAGGATCGGAGAAGATTATTGAATCGCACCTTAAGCTGGACTTG
AGCCTGAAAGCCCATATGTAAGAAAATGAAACGGTAGCGTTTCGTAAAATTGGCGGGAAAATGAATTGTTATTGCGCGGA
AGGGCTCTAAAAGTTCAGCAGATTTATTAATCGTCGTCGGAAAAAATCGATAATTCCGTTACCGGAGTGGAGCACTCGTC
TTTGAAGATGAAGGATCAAGATCTCGAATTGGAGAAAGTTCGATTAATAAGCCTAGCTACAAAGCTCGGATTCGACGAAG
ATTCTGCGAAGAAATGCTTGGATCGATTCGTCGATCTTTACGGTACCAAAATTCAAATCAAGATTTTAGAAACCTATGCT
CTCGTAATCGATTGCGGTAATTAGTGTTTTTTTTTTTGTCTGTGTGTTTGGTCTTAAAAGGTGATGATGGTCGGGATTTC
ATCACTGTTGAGTTATGTGGAGATGATTTTCTTGCGGCGTTAGCTGATTTTGAGGAAGGAACTGAGGAATGGGATGATAT
ACAGGCTATAGAGTCTGAAGCTCAAGGAAATTTGGCTGAA
>AT3G05741.1 | chr3:1702126-1705125 REVERSE LENGTH=3000
TGAAATCATTGAGAAGCCTTACCAGAGAGGGCCATGACTTTGAGGGGTTTTGAGCATTTTGTTTCTCTTGCTTTGATCCT
TCTGATACAAACAAAGAAGACAAGAGTTTGAGTCTATTGAACAAGAACCCAAAGTCGATAAAAAGTGAAGTTCTTTGAAA
CAAGAAGTGGACTATCTTCATCCACGTAGATATATACAGGACAATGCATCAAAGATCACACACACCAAAAAATTCAACAT
ATCAAGTAGAAACCAACCAAGGGCTTCAAGACAAGAACCATTTGAACTTAAACCAAAACTGATAGAGCATTAAAGTAGAC
ATTACCGGAGAGTTTCGAGCTGCTGCTGCTAGAGGAGAAGAGCTTCTTACGGGATTTACCAGGCCAATCAAACATATTTA
GAAAACCTCCTCTGGATCGTTTCCTCTCAACAGCCTCCATTTCTACCATCTACATAACACAGCAATTGAATTATTTCTAT
GGACTCTAAATATGTACTCAATCTCAGCCAACTATTACAGATGGAATTTTTATTTGGTTTTTCAATCAAAAGGACAAAAA
AAGACCGAACTTTCGACAGTAACATTAACAGTCTACAACAGGATAAAAAATGAATACAGACAAATCAAATGATTAGAAGA
GTACCAAATTCGAAATAGTCTAAACGTCAACAAGATAATGTAGGCACCAAGACGAATACCCAGATGTGAAAATCTGAGAT
ACTGAAGATTGAAACCCTAAAAACAACGAAAGTCTTTCACTTTCGTCTCTCTCTCACTGAGAATTTCTGACCTAAAAGAA
TTGAAGAGAAAACAAATCAGTGAAAAGAAGGAAAAGTTGAGAATTTTGAGAAATGGGTCAGAAGAAGAGAAAGAGTTTGG
CATTTGGAATTGGGGGACGATGAAAACAGATTTGATTTAGCATTTGCAGTTTTGTGGATTTGGGTTAAGAGTAGAGAAAC
CTAAAGAACTAAAGAAGAAGAAGAAGAAGAAGAAGAAGAAGCGGAGCGGAGAGGGAGCTTGTGAAAACGAAGAGATGCAT
AGTGTGTGTGTGAATTGATGATGTGACAAGAAAGAGACTTTGAATTTTCCACCTCTGTAAATTAAATGTGACATTGTTTT
CTGTAAATTAACAAGACTTTTTCTTTGTTGGCTTACAGATATGAATTTTTAATGTTTTTCATTTTTTCTGTTCAACCGAA
TTTAATGTTTATGTCAGACAAAACCGAGAATAAGAAAAGTTTTTTTGATATTTATGGACCAAAAAACACAAAGCCCAAAA
TTTTCCATCAATTTAAATACTTTTATCTTTATCGCTAAACTAAAAATGTAACTTCTATATTACCACGTGGCAGTCGTTAA
AGAGTGTCCTAGATAAATGGCAACAGATCAACCATTTTTTTCAAGATCACCCTTCTACTTTTTGCAGGTTTCTTTTACTT
CCCTGATTTTACCAGTTTGGTTCTGTTTCTAGCTACTTATTTGTTGAAATGATTCATAATATATTTTTCAGGAGACATAA
ACTATATTTTGATCCGGAAGTTTTAGAGACCAACTATAACAACATAGTAGCAGACAGCTTCTGGGCCAGATCCGGAACAT
TTGAAGTCCCTTTCCCATCATTACCATACTCGCTTTACTTCCCATTTGGCCATGCAAATTTGGCGGTTGGAGACTACAAC
CAGAATGCCATTGCAAATCCGTTTCTTGAACCGCAAGCTATCCCACCATCTCAACAAATGAACGTACCTTCACCTGATCC
TCAGGTTGACCGAATTTAGGAGGCACATTGCAACACAACCAGCAAGAAGAAGCATCGAAATCGGGAGAGAAAAGAAAACA
ACAATTTGGGAATGATTCAATGCTTTTATGAAGCATTGTTGTTTATAAAAAAAATTCCAAGCTTTTTACATGTAGTTCTG
CTTTCCACCAAAAAACTTATTTACAACTTTGATCATCATTACCCTGCTCTGTCTTGCACCAATAATCTTGTCCTTGAACT
GGAGGGAAAGAGTGAAAGAGATTTTGTGCAGTACCCTCAACTTGATAGAATTTGGTAAACTAAAATGCTAAAACAGACTA
CTTCCAGTGTGTGTTACTTACGCCGCCGATTGCAAGAATTCTAACAAGTTGCAAGAGTTGAAATTAACTCGGATCGCATA
CACAATGCTTCAATATCGTAGTCGAACATTTGATTTACAAAACTAAAGTATGAAGTAAACTTAGTAACGTATACACATTT
CACATCCAAATAATGAAGTCAAAGAATTAACGAATTATCAATTCTTATGTTAACATGCATATCTCAAATTCTTAGAACAT
GAGTTTGGAAAAAATCTTACTTAATTATATAAGATCATTTAGCATAAAGTACTTTCATGTTTATATTTATTTGTATTGAT
GAAAAAGAAAACAAAGAAAATATGTAAGTGATGTGAGTCTTATAATCTATAGTTTAAAAAAGAAATGATACAGATAAGTA
GATAACCAAATCTAATGAAACTAAAATACAATGGGTTTTCTTCTGTTTTTGTTATAAAAAAAAAAACTAAATAGTGGTAT
TAAGATAAAATGAAAAGAGGAAACATATCACAAGGAGATATGTCACATGTCAACTTCTTAGAACATTCATGAGTTTGGAA
GAAATTTTACTTTATTATAAGAGATAACTTAACATAAAATAATTTCATGTTTATATTTATTTGTATTGATGAAAAAAACA
TAGGAAAAGTAAGAAATGTGTGTCTCTTTATTATAGTTTTTTAAAAATAATGATATATATAACTAAATCTAAGAAAATTA
AATAATGTTTTTTTTTTGTTAAAACCCTAAATAATGGGATTGGAATAAAAATGAAAGAGGAAACATATCACAAGGAGAAA
TGCCACTTGAGTTTGGATGAGACCTTAACTTTATTATATAAAGGTTTAGATTATTCCAATTCACTAATACAATCTTAATA
TTTTACTACACACACAATTTTTTCACATCCAAAGCAGGCA
>AT3G05746.1 | chr3:1700250-1703249 FORWARD LENGTH=3000
CCATTGCTCCGGTTCTCAATTTATCATATGTTGTGGATCTTTATGATCTGAACACTGGTATATTGCCATTTTGATCCTCT
TTTCCACACACAGGACGTACTAAAAAGTCTGAGAATTCCCAGGGCTCCGGTTCTGAAGATGAGCTTTGACAGAATCAACT
TGAAGTATGAGGTGATCGTCAAAACAAAGGAGCCGCTGAAACAGCTCCAAGAGCTGCTAAGAGATCGGTTCAAGGATCAG
TCTGGGATTGTTTACTGTCTCTCCAAAAGTGAATGTGTGGATGTTGCCAAGTTTCTGAACGAGAAATGCAAGGTGAAGAC
AGTTTATTACCATGCCGGGGTGCCTGCAAAACAAAGAGTTGATGTCCAGAGGAAATGGCAAACAGGGGAAGTCCGAATAG
TTTGTGCAACTATCGCATTTGGGATGGGAATAGACAAAGCAGACGTGGTAAGTCAAGCCTATGCATAGCTGTTTGTTGCA
AATTTTCTGCCACGATCCTCTTTCTTAAATCGTATTAGCTGCAGCGTTTTGTTATCCACAACACCTTGTCGAAAGCTGTG
GAAAGTTACTACCAAGAGTCAGGGAGAGCAGGAAGGGACGGGCTTCAAGCGCAGTGCATTTGCTTGTACCAGAAGAAAGA
TTTCAGCAGAGTCGTTTGCATGTTACGAAACGGACAAGGCAGAAACATGGATAGATTTAAGTCAGCCATGGCTCAGGCAA
AGAAGATGCAGCAATACTGTGAGCTCAAGGTAATATCGTTAAAACGCGAAATGGGAAAGCAAACTCTGTTAATTAATCGT
ATGTTTCCATTGTAGATTATATGTTCCAAGATTTTACTTCATCCTTACTAAGTCTTAATCTATGAATGTTTCAGACAGAA
TGCAGAAGACAGATGTTGCTAGAGTACTTTGGAGAGTCATTCGACCGGATGATTTGTAAAAGCAGTTTAAATCCGTGTGA
TAACTGTGAAAGAAGCTGATATCAAATCTTCGATGACTTGACCTGTTATTGATAATGTATATAGCTTTCTTCACATGACC
TGAGATAATAGTAAAACCAATTTGTGATGTTGTAATAGTAAGTTTTATTTTTCTCTTCCTTATGTTATATGGTAAATTCG
AGCATTTCCAATGTTAAGTTCTCATTGCAATTCTTCAAGGTTATTTTTGGTTTTTGTCGTAGAATATTGATATGTACCAA
AAGAAACAAAAAAGAAAGAAAGGAACTATTGAAACAAAGCATTATGTTAAAAGATACTGTATCTGAGTTTTCATTATTGT
AATTGAAACATATATTTATGAATTTAGATAAGTGAACCGAAACTCCAAGTAACGTAACACATATTGGCAAAGTTTTCAAC
GCGATTAAAAACCAGAGGTGGCTCATTAGAAGGCCCTTCGAACGCATCTTTGCAATCGCCAGCTTTATAAAATGCGTCAG
AAATAGCCACAAGTGCTTGCGTGAAAGAGTTACTGCTCAAAAACTTTTGAGCTTTCTCAAGCTCTTTGATTGCTTGGCCA
TAACTAGCCACGCATGACTCGTAAGATCCCTTGAGTTGCTGGTCCTTCCCAGAGCTTTTTGCTAATTTGCTCATCAGTGC
TTGGGTTTGCAGGCCAAACTCTCGAGTTTCTTTTACTCTGAGGCTTATAAAGCCTTGGACGCTGATTGATTTTGTTTTTT
GATCCGCGTTGAACCATTTGGCGCAAAATTGACGATCGAACATTTCCAAATTTGAACAGAAATTGTTGATGAGCTCTTTT
GTGACGATGTCTTTGAAGGACAAGGAAGAGGACGAAGGAGTTATGATTAGTATAATAAGAAGAAGAAGAAAATGGAGGAT
ATAATATCCGTTTCTTGTGATGCAAGAAATACCCATTGCCTGCTTTGGATGTGAAAAAATTGTGTGTGTAGTAAAATATT
AAGATTGTATTAGTGAATTGGAATAATCTAAACCTTTATATAATAAAGTTAAGGTCTCATCCAAACTCAAGTGGCATTTC
TCCTTGTGATATGTTTCCTCTTTCATTTTTATTCCAATCCCATTATTTAGGGTTTTAACAAAAAAAAAACATTATTTAAT
TTTCTTAGATTTAGTTATATATATCATTATTTTTAAAAAACTATAATAAAGAGACACACATTTCTTACTTTTCCTATGTT
TTTTTCATCAATACAAATAAATATAAACATGAAATTATTTTATGTTAAGTTATCTCTTATAATAAAGTAAAATTTCTTCC
AAACTCATGAATGTTCTAAGAAGTTGACATGTGACATATCTCCTTGTGATATGTTTCCTCTTTTCATTTTATCTTAATAC
CACTATTTAGTTTTTTTTTTTATAACAAAAACAGAAGAAAACCCATTGTATTTTAGTTTCATTAGATTTGGTTATCTACT
TATCTGTATCATTTCTTTTTTAAACTATAGATTATAAGACTCACATCACTTACATATTTTCTTTGTTTTCTTTTTCATCA
ATACAAATAAATATAAACATGAAAGTACTTTATGCTAAATGATCTTATATAATTAAGTAAGATTTTTTCCAAACTCATGT
TCTAAGAATTTGAGATATGCATGTTAACATAAGAATTGATAATTCGTTAATTCTTTGACTTCATTATTTGGATGTGAAAT
GTGTATACGTTACTAAGTTTACTTCATACTTTAGTTTTGTAAATCAAATGTTCGACTACGATATTGAAGCATTGTGTATG
CGATCCGAGTTAATTTCAACTCTTGCAACTTGTTAGAATTCTTGCAATCGGCGGCGTAAGTAACACACACTGGAAGTAGT
CTGTTTTAGCATTTTAGTTTACCAAATTCTATCAAGTTGAGGGTACTGCACAAAATCTCTTTCACTCTTTCCCTCCAGTT
CAAGGACAAGATTATTGGTGCAAGACAGAGCAGGGTAATGATGATCAAAGTTGTAAATAAGTTTTTTGGTGGAAAGCAGA
ACTACATGTAAAAAGCTTGGAATTTTTTTTATAAACAACA
>AT3G05750.1 | chr3:1701677-1704676 FORWARD LENGTH=3000
TAAAATGCGTCAGAAATAGCCACAAGTGCTTGCGTGAAAGAGTTACTGCTCAAAAACTTTTGAGCTTTCTCAAGCTCTTT
GATTGCTTGGCCATAACTAGCCACGCATGACTCGTAAGATCCCTTGAGTTGCTGGTCCTTCCCAGAGCTTTTTGCTAATT
TGCTCATCAGTGCTTGGGTTTGCAGGCCAAACTCTCGAGTTTCTTTTACTCTGAGGCTTATAAAGCCTTGGACGCTGATT
GATTTTGTTTTTTGATCCGCGTTGAACCATTTGGCGCAAAATTGACGATCGAACATTTCCAAATTTGAACAGAAATTGTT
GATGAGCTCTTTTGTGACGATGTCTTTGAAGGACAAGGAAGAGGACGAAGGAGTTATGATTAGTATAATAAGAAGAAGAA
GAAAATGGAGGATATAATATCCGTTTCTTGTGATGCAAGAAATACCCATTGCCTGCTTTGGATGTGAAAAAATTGTGTGT
GTAGTAAAATATTAAGATTGTATTAGTGAATTGGAATAATCTAAACCTTTATATAATAAAGTTAAGGTCTCATCCAAACT
CAAGTGGCATTTCTCCTTGTGATATGTTTCCTCTTTCATTTTTATTCCAATCCCATTATTTAGGGTTTTAACAAAAAAAA
AACATTATTTAATTTTCTTAGATTTAGTTATATATATCATTATTTTTAAAAAACTATAATAAAGAGACACACATTTCTTA
CTTTTCCTATGTTTTTTTCATCAATACAAATAAATATAAACATGAAATTATTTTATGTTAAGTTATCTCTTATAATAAAG
TAAAATTTCTTCCAAACTCATGAATGTTCTAAGAAGTTGACATGTGACATATCTCCTTGTGATATGTTTCCTCTTTTCAT
TTTATCTTAATACCACTATTTAGTTTTTTTTTTTATAACAAAAACAGAAGAAAACCCATTGTATTTTAGTTTCATTAGAT
TTGGTTATCTACTTATCTGTATCATTTCTTTTTTAAACTATAGATTATAAGACTCACATCACTTACATATTTTCTTTGTT
TTCTTTTTCATCAATACAAATAAATATAAACATGAAAGTACTTTATGCTAAATGATCTTATATAATTAAGTAAGATTTTT
TCCAAACTCATGTTCTAAGAATTTGAGATATGCATGTTAACATAAGAATTGATAATTCGTTAATTCTTTGACTTCATTAT
TTGGATGTGAAATGTGTATACGTTACTAAGTTTACTTCATACTTTAGTTTTGTAAATCAAATGTTCGACTACGATATTGA
AGCATTGTGTATGCGATCCGAGTTAATTTCAACTCTTGCAACTTGTTAGAATTCTTGCAATCGGCGGCGTAAGTAACACA
CACTGGAAGTAGTCTGTTTTAGCATTTTAGTTTACCAAATTCTATCAAGTTGAGGGTACTGCACAAAATCTCTTTCACTC
TTTCCCTCCAGTTCAAGGACAAGATTATTGGTGCAAGACAGAGCAGGGTAATGATGATCAAAGTTGTAAATAAGTTTTTT
GGTGGAAAGCAGAACTACATGTAAAAAGCTTGGAATTTTTTTTATAAACAACAATGCTTCATAAAAGCATTGAATCATTC
CCAAATTGTTGTTTTCTTTTCTCTCCCGATTTCGATGCTTCTTCTTGCTGGTTGTGTTGCAATGTGCCTCCTAAATTCGG
TCAACCTGAGGATCAGGTGAAGGTACGTTCATTTGTTGAGATGGTGGGATAGCTTGCGGTTCAAGAAACGGATTTGCAAT
GGCATTCTGGTTGTAGTCTCCAACCGCCAAATTTGCATGGCCAAATGGGAAGTAAAGCGAGTATGGTAATGATGGGAAAG
GGACTTCAAATGTTCCGGATCTGGCCCAGAAGCTGTCTGCTACTATGTTGTTATAGTTGGTCTCTAAAACTTCCGGATCA
AAATATAGTTTATGTCTCCTGAAAAATATATTATGAATCATTTCAACAAATAAGTAGCTAGAAACAGAACCAAACTGGTA
AAATCAGGGAAGTAAAAGAAACCTGCAAAAAGTAGAAGGGTGATCTTGAAAAAAATGGTTGATCTGTTGCCATTTATCTA
GGACACTCTTTAACGACTGCCACGTGGTAATATAGAAGTTACATTTTTAGTTTAGCGATAAAGATAAAAGTATTTAAATT
GATGGAAAATTTTGGGCTTTGTGTTTTTTGGTCCATAAATATCAAAAAAACTTTTCTTATTCTCGGTTTTGTCTGACATA
AACATTAAATTCGGTTGAACAGAAAAAATGAAAAACATTAAAAATTCATATCTGTAAGCCAACAAAGAAAAAGTCTTGTT
AATTTACAGAAAACAATGTCACATTTAATTTACAGAGGTGGAAAATTCAAAGTCTCTTTCTTGTCACATCATCAATTCAC
ACACACACTATGCATCTCTTCGTTTTCACAAGCTCCCTCTCCGCTCCGCTTCTTCTTCTTCTTCTTCTTCTTCTTCTTTA
GTTCTTTAGGTTTCTCTACTCTTAACCCAAATCCACAAAACTGCAAATGCTAAATCAAATCTGTTTTCATCGTCCCCCAA
TTCCAAATGCCAAACTCTTTCTCTTCTTCTGACCCATTTCTCAAAATTCTCAACTTTTCCTTCTTTTCACTGATTTGTTT
TCTCTTCAATTCTTTTAGGTCAGAAATTCTCAGTGAGAGAGAGACGAAAGTGAAAGACTTTCGTTGTTTTTAGGGTTTCA
ATCTTCAGTATCTCAGATTTTCACATCTGGGTATTCGTCTTGGTGCCTACATTATCTTGTTGACGTTTAGACTATTTCGA
ATTTGGTACTCTTCTAATCATTTGATTTGTCTGTATTCATTTTTTATCCTGTTGTAGACTGTTAATGTTACTGTCGAAAG
TTCGGTCTTTTTTTGTCCTTTTGATTGAAAAACCAAATAAAAATTCCATCTGTAATAGTTGGCTGAGATTGAGTACATAT
TTAGAGTCCATAGAAATAATTCAATTGCTGTGTTATGTAG
>AT3G05750.4 | chr3:1701945-1704944 FORWARD LENGTH=3000
ATTTGGCGCAAAATTGACGATCGAACATTTCCAAATTTGAACAGAAATTGTTGATGAGCTCTTTTGTGACGATGTCTTTG
AAGGACAAGGAAGAGGACGAAGGAGTTATGATTAGTATAATAAGAAGAAGAAGAAAATGGAGGATATAATATCCGTTTCT
TGTGATGCAAGAAATACCCATTGCCTGCTTTGGATGTGAAAAAATTGTGTGTGTAGTAAAATATTAAGATTGTATTAGTG
AATTGGAATAATCTAAACCTTTATATAATAAAGTTAAGGTCTCATCCAAACTCAAGTGGCATTTCTCCTTGTGATATGTT
TCCTCTTTCATTTTTATTCCAATCCCATTATTTAGGGTTTTAACAAAAAAAAAACATTATTTAATTTTCTTAGATTTAGT
TATATATATCATTATTTTTAAAAAACTATAATAAAGAGACACACATTTCTTACTTTTCCTATGTTTTTTTCATCAATACA
AATAAATATAAACATGAAATTATTTTATGTTAAGTTATCTCTTATAATAAAGTAAAATTTCTTCCAAACTCATGAATGTT
CTAAGAAGTTGACATGTGACATATCTCCTTGTGATATGTTTCCTCTTTTCATTTTATCTTAATACCACTATTTAGTTTTT
TTTTTTATAACAAAAACAGAAGAAAACCCATTGTATTTTAGTTTCATTAGATTTGGTTATCTACTTATCTGTATCATTTC
TTTTTTAAACTATAGATTATAAGACTCACATCACTTACATATTTTCTTTGTTTTCTTTTTCATCAATACAAATAAATATA
AACATGAAAGTACTTTATGCTAAATGATCTTATATAATTAAGTAAGATTTTTTCCAAACTCATGTTCTAAGAATTTGAGA
TATGCATGTTAACATAAGAATTGATAATTCGTTAATTCTTTGACTTCATTATTTGGATGTGAAATGTGTATACGTTACTA
AGTTTACTTCATACTTTAGTTTTGTAAATCAAATGTTCGACTACGATATTGAAGCATTGTGTATGCGATCCGAGTTAATT
TCAACTCTTGCAACTTGTTAGAATTCTTGCAATCGGCGGCGTAAGTAACACACACTGGAAGTAGTCTGTTTTAGCATTTT
AGTTTACCAAATTCTATCAAGTTGAGGGTACTGCACAAAATCTCTTTCACTCTTTCCCTCCAGTTCAAGGACAAGATTAT
TGGTGCAAGACAGAGCAGGGTAATGATGATCAAAGTTGTAAATAAGTTTTTTGGTGGAAAGCAGAACTACATGTAAAAAG
CTTGGAATTTTTTTTATAAACAACAATGCTTCATAAAAGCATTGAATCATTCCCAAATTGTTGTTTTCTTTTCTCTCCCG
ATTTCGATGCTTCTTCTTGCTGGTTGTGTTGCAATGTGCCTCCTAAATTCGGTCAACCTGAGGATCAGGTGAAGGTACGT
TCATTTGTTGAGATGGTGGGATAGCTTGCGGTTCAAGAAACGGATTTGCAATGGCATTCTGGTTGTAGTCTCCAACCGCC
AAATTTGCATGGCCAAATGGGAAGTAAAGCGAGTATGGTAATGATGGGAAAGGGACTTCAAATGTTCCGGATCTGGCCCA
GAAGCTGTCTGCTACTATGTTGTTATAGTTGGTCTCTAAAACTTCCGGATCAAAATATAGTTTATGTCTCCTGAAAAATA
TATTATGAATCATTTCAACAAATAAGTAGCTAGAAACAGAACCAAACTGGTAAAATCAGGGAAGTAAAAGAAACCTGCAA
AAAGTAGAAGGGTGATCTTGAAAAAAATGGTTGATCTGTTGCCATTTATCTAGGACACTCTTTAACGACTGCCACGTGGT
AATATAGAAGTTACATTTTTAGTTTAGCGATAAAGATAAAAGTATTTAAATTGATGGAAAATTTTGGGCTTTGTGTTTTT
TGGTCCATAAATATCAAAAAAACTTTTCTTATTCTCGGTTTTGTCTGACATAAACATTAAATTCGGTTGAACAGAAAAAA
TGAAAAACATTAAAAATTCATATCTGTAAGCCAACAAAGAAAAAGTCTTGTTAATTTACAGAAAACAATGTCACATTTAA
TTTACAGAGGTGGAAAATTCAAAGTCTCTTTCTTGTCACATCATCAATTCACACACACACTATGCATCTCTTCGTTTTCA
CAAGCTCCCTCTCCGCTCCGCTTCTTCTTCTTCTTCTTCTTCTTCTTCTTTAGTTCTTTAGGTTTCTCTACTCTTAACCC
AAATCCACAAAACTGCAAATGCTAAATCAAATCTGTTTTCATCGTCCCCCAATTCCAAATGCCAAACTCTTTCTCTTCTT
CTGACCCATTTCTCAAAATTCTCAACTTTTCCTTCTTTTCACTGATTTGTTTTCTCTTCAATTCTTTTAGGTCAGAAATT
CTCAGTGAGAGAGAGACGAAAGTGAAAGACTTTCGTTGTTTTTAGGGTTTCAATCTTCAGTATCTCAGATTTTCACATCT
GGGTATTCGTCTTGGTGCCTACATTATCTTGTTGACGTTTAGACTATTTCGAATTTGGTACTCTTCTAATCATTTGATTT
GTCTGTATTCATTTTTTATCCTGTTGTAGACTGTTAATGTTACTGTCGAAAGTTCGGTCTTTTTTTGTCCTTTTGATTGA
AAAACCAAATAAAAATTCCATCTGTAATAGTTGGCTGAGATTGAGTACATATTTAGAGTCCATAGAAATAATTCAATTGC
TGTGTTATGTAGATGGTAGAAATGGAGGCTGTTGAGAGGAAACGATCCAGAGGAGGTTTTCTAAATATGTTTGATTGGCC
TGGTAAATCCCGTAAGAAGCTCTTCTCCTCTAGCAGCAGCAGCTCGAAACTCTCCGGTAATGTCTACTTTAATGCTCTAT
CAGTTTTGGTTTAAGTTCAAATGGTTCTTGTCTTGAAGCCCTTGGTTGGTTTCTACTTGATATGTTGAATTTTTTGGTGT
GTGTGATCTTTGATGCATTGTCCTGTATATATCTACGTGG
>AT3G05750.3 | chr3:1702300-1705299 FORWARD LENGTH=3000
GGTTTTAACAAAAAAAAAACATTATTTAATTTTCTTAGATTTAGTTATATATATCATTATTTTTAAAAAACTATAATAAA
GAGACACACATTTCTTACTTTTCCTATGTTTTTTTCATCAATACAAATAAATATAAACATGAAATTATTTTATGTTAAGT
TATCTCTTATAATAAAGTAAAATTTCTTCCAAACTCATGAATGTTCTAAGAAGTTGACATGTGACATATCTCCTTGTGAT
ATGTTTCCTCTTTTCATTTTATCTTAATACCACTATTTAGTTTTTTTTTTTATAACAAAAACAGAAGAAAACCCATTGTA
TTTTAGTTTCATTAGATTTGGTTATCTACTTATCTGTATCATTTCTTTTTTAAACTATAGATTATAAGACTCACATCACT
TACATATTTTCTTTGTTTTCTTTTTCATCAATACAAATAAATATAAACATGAAAGTACTTTATGCTAAATGATCTTATAT
AATTAAGTAAGATTTTTTCCAAACTCATGTTCTAAGAATTTGAGATATGCATGTTAACATAAGAATTGATAATTCGTTAA
TTCTTTGACTTCATTATTTGGATGTGAAATGTGTATACGTTACTAAGTTTACTTCATACTTTAGTTTTGTAAATCAAATG
TTCGACTACGATATTGAAGCATTGTGTATGCGATCCGAGTTAATTTCAACTCTTGCAACTTGTTAGAATTCTTGCAATCG
GCGGCGTAAGTAACACACACTGGAAGTAGTCTGTTTTAGCATTTTAGTTTACCAAATTCTATCAAGTTGAGGGTACTGCA
CAAAATCTCTTTCACTCTTTCCCTCCAGTTCAAGGACAAGATTATTGGTGCAAGACAGAGCAGGGTAATGATGATCAAAG
TTGTAAATAAGTTTTTTGGTGGAAAGCAGAACTACATGTAAAAAGCTTGGAATTTTTTTTATAAACAACAATGCTTCATA
AAAGCATTGAATCATTCCCAAATTGTTGTTTTCTTTTCTCTCCCGATTTCGATGCTTCTTCTTGCTGGTTGTGTTGCAAT
GTGCCTCCTAAATTCGGTCAACCTGAGGATCAGGTGAAGGTACGTTCATTTGTTGAGATGGTGGGATAGCTTGCGGTTCA
AGAAACGGATTTGCAATGGCATTCTGGTTGTAGTCTCCAACCGCCAAATTTGCATGGCCAAATGGGAAGTAAAGCGAGTA
TGGTAATGATGGGAAAGGGACTTCAAATGTTCCGGATCTGGCCCAGAAGCTGTCTGCTACTATGTTGTTATAGTTGGTCT
CTAAAACTTCCGGATCAAAATATAGTTTATGTCTCCTGAAAAATATATTATGAATCATTTCAACAAATAAGTAGCTAGAA
ACAGAACCAAACTGGTAAAATCAGGGAAGTAAAAGAAACCTGCAAAAAGTAGAAGGGTGATCTTGAAAAAAATGGTTGAT
CTGTTGCCATTTATCTAGGACACTCTTTAACGACTGCCACGTGGTAATATAGAAGTTACATTTTTAGTTTAGCGATAAAG
ATAAAAGTATTTAAATTGATGGAAAATTTTGGGCTTTGTGTTTTTTGGTCCATAAATATCAAAAAAACTTTTCTTATTCT
CGGTTTTGTCTGACATAAACATTAAATTCGGTTGAACAGAAAAAATGAAAAACATTAAAAATTCATATCTGTAAGCCAAC
AAAGAAAAAGTCTTGTTAATTTACAGAAAACAATGTCACATTTAATTTACAGAGGTGGAAAATTCAAAGTCTCTTTCTTG
TCACATCATCAATTCACACACACACTATGCATCTCTTCGTTTTCACAAGCTCCCTCTCCGCTCCGCTTCTTCTTCTTCTT
CTTCTTCTTCTTCTTTAGTTCTTTAGGTTTCTCTACTCTTAACCCAAATCCACAAAACTGCAAATGCTAAATCAAATCTG
TTTTCATCGTCCCCCAATTCCAAATGCCAAACTCTTTCTCTTCTTCTGACCCATTTCTCAAAATTCTCAACTTTTCCTTC
TTTTCACTGATTTGTTTTCTCTTCAATTCTTTTAGGTCAGAAATTCTCAGTGAGAGAGAGACGAAAGTGAAAGACTTTCG
TTGTTTTTAGGGTTTCAATCTTCAGTATCTCAGATTTTCACATCTGGGTATTCGTCTTGGTGCCTACATTATCTTGTTGA
CGTTTAGACTATTTCGAATTTGGTACTCTTCTAATCATTTGATTTGTCTGTATTCATTTTTTATCCTGTTGTAGACTGTT
AATGTTACTGTCGAAAGTTCGGTCTTTTTTTGTCCTTTTGATTGAAAAACCAAATAAAAATTCCATCTGTAATAGTTGGC
TGAGATTGAGTACATATTTAGAGTCCATAGAAATAATTCAATTGCTGTGTTATGTAGATGGTAGAAATGGAGGCTGTTGA
GAGGAAACGATCCAGAGGAGGTTTTCTAAATATGTTTGATTGGCCTGGTAAATCCCGTAAGAAGCTCTTCTCCTCTAGCA
GCAGCAGCTCGAAACTCTCCGGTAATGTCTACTTTAATGCTCTATCAGTTTTGGTTTAAGTTCAAATGGTTCTTGTCTTG
AAGCCCTTGGTTGGTTTCTACTTGATATGTTGAATTTTTTGGTGTGTGTGATCTTTGATGCATTGTCCTGTATATATCTA
CGTGGATGAAGATAGTCCACTTCTTGTTTCAAAGAACTTCACTTTTTATCGACTTTGGGTTCTTGTTCAATAGACTCAAA
CTCTTGTCTTCTTTGTTTGTATCAGAAGGATCAAAGCAAGAGAAACAAAATGCTCAAAACCCCTCAAAGTCATGGCCCTC
TCTGGTAAGGCTTCTCAATGATTTCAGTGAGTGACAGGATCCAATTGTGTTTTATCTGATCTTTTGTTTAACAGATTGAG
GGAGATGAGATTGGAAAGAATTCAACTTACAATCCCAGAAGTGACTCGAGTTGTTCAACATCCACTCCCACTAGTGATGA
TGGACAAGGTTCCAAAGCTCCAAGTGTTGTTGCGAGGCTC
>AT3G05750.2 | chr3:1702300-1705299 FORWARD LENGTH=3000
GGTTTTAACAAAAAAAAAACATTATTTAATTTTCTTAGATTTAGTTATATATATCATTATTTTTAAAAAACTATAATAAA
GAGACACACATTTCTTACTTTTCCTATGTTTTTTTCATCAATACAAATAAATATAAACATGAAATTATTTTATGTTAAGT
TATCTCTTATAATAAAGTAAAATTTCTTCCAAACTCATGAATGTTCTAAGAAGTTGACATGTGACATATCTCCTTGTGAT
ATGTTTCCTCTTTTCATTTTATCTTAATACCACTATTTAGTTTTTTTTTTTATAACAAAAACAGAAGAAAACCCATTGTA
TTTTAGTTTCATTAGATTTGGTTATCTACTTATCTGTATCATTTCTTTTTTAAACTATAGATTATAAGACTCACATCACT
TACATATTTTCTTTGTTTTCTTTTTCATCAATACAAATAAATATAAACATGAAAGTACTTTATGCTAAATGATCTTATAT
AATTAAGTAAGATTTTTTCCAAACTCATGTTCTAAGAATTTGAGATATGCATGTTAACATAAGAATTGATAATTCGTTAA
TTCTTTGACTTCATTATTTGGATGTGAAATGTGTATACGTTACTAAGTTTACTTCATACTTTAGTTTTGTAAATCAAATG
TTCGACTACGATATTGAAGCATTGTGTATGCGATCCGAGTTAATTTCAACTCTTGCAACTTGTTAGAATTCTTGCAATCG
GCGGCGTAAGTAACACACACTGGAAGTAGTCTGTTTTAGCATTTTAGTTTACCAAATTCTATCAAGTTGAGGGTACTGCA
CAAAATCTCTTTCACTCTTTCCCTCCAGTTCAAGGACAAGATTATTGGTGCAAGACAGAGCAGGGTAATGATGATCAAAG
TTGTAAATAAGTTTTTTGGTGGAAAGCAGAACTACATGTAAAAAGCTTGGAATTTTTTTTATAAACAACAATGCTTCATA
AAAGCATTGAATCATTCCCAAATTGTTGTTTTCTTTTCTCTCCCGATTTCGATGCTTCTTCTTGCTGGTTGTGTTGCAAT
GTGCCTCCTAAATTCGGTCAACCTGAGGATCAGGTGAAGGTACGTTCATTTGTTGAGATGGTGGGATAGCTTGCGGTTCA
AGAAACGGATTTGCAATGGCATTCTGGTTGTAGTCTCCAACCGCCAAATTTGCATGGCCAAATGGGAAGTAAAGCGAGTA
TGGTAATGATGGGAAAGGGACTTCAAATGTTCCGGATCTGGCCCAGAAGCTGTCTGCTACTATGTTGTTATAGTTGGTCT
CTAAAACTTCCGGATCAAAATATAGTTTATGTCTCCTGAAAAATATATTATGAATCATTTCAACAAATAAGTAGCTAGAA
ACAGAACCAAACTGGTAAAATCAGGGAAGTAAAAGAAACCTGCAAAAAGTAGAAGGGTGATCTTGAAAAAAATGGTTGAT
CTGTTGCCATTTATCTAGGACACTCTTTAACGACTGCCACGTGGTAATATAGAAGTTACATTTTTAGTTTAGCGATAAAG
ATAAAAGTATTTAAATTGATGGAAAATTTTGGGCTTTGTGTTTTTTGGTCCATAAATATCAAAAAAACTTTTCTTATTCT
CGGTTTTGTCTGACATAAACATTAAATTCGGTTGAACAGAAAAAATGAAAAACATTAAAAATTCATATCTGTAAGCCAAC
AAAGAAAAAGTCTTGTTAATTTACAGAAAACAATGTCACATTTAATTTACAGAGGTGGAAAATTCAAAGTCTCTTTCTTG
TCACATCATCAATTCACACACACACTATGCATCTCTTCGTTTTCACAAGCTCCCTCTCCGCTCCGCTTCTTCTTCTTCTT
CTTCTTCTTCTTCTTTAGTTCTTTAGGTTTCTCTACTCTTAACCCAAATCCACAAAACTGCAAATGCTAAATCAAATCTG
TTTTCATCGTCCCCCAATTCCAAATGCCAAACTCTTTCTCTTCTTCTGACCCATTTCTCAAAATTCTCAACTTTTCCTTC
TTTTCACTGATTTGTTTTCTCTTCAATTCTTTTAGGTCAGAAATTCTCAGTGAGAGAGAGACGAAAGTGAAAGACTTTCG
TTGTTTTTAGGGTTTCAATCTTCAGTATCTCAGATTTTCACATCTGGGTATTCGTCTTGGTGCCTACATTATCTTGTTGA
CGTTTAGACTATTTCGAATTTGGTACTCTTCTAATCATTTGATTTGTCTGTATTCATTTTTTATCCTGTTGTAGACTGTT
AATGTTACTGTCGAAAGTTCGGTCTTTTTTTGTCCTTTTGATTGAAAAACCAAATAAAAATTCCATCTGTAATAGTTGGC
TGAGATTGAGTACATATTTAGAGTCCATAGAAATAATTCAATTGCTGTGTTATGTAGATGGTAGAAATGGAGGCTGTTGA
GAGGAAACGATCCAGAGGAGGTTTTCTAAATATGTTTGATTGGCCTGGTAAATCCCGTAAGAAGCTCTTCTCCTCTAGCA
GCAGCAGCTCGAAACTCTCCGGTAATGTCTACTTTAATGCTCTATCAGTTTTGGTTTAAGTTCAAATGGTTCTTGTCTTG
AAGCCCTTGGTTGGTTTCTACTTGATATGTTGAATTTTTTGGTGTGTGTGATCTTTGATGCATTGTCCTGTATATATCTA
CGTGGATGAAGATAGTCCACTTCTTGTTTCAAAGAACTTCACTTTTTATCGACTTTGGGTTCTTGTTCAATAGACTCAAA
CTCTTGTCTTCTTTGTTTGTATCAGAAGGATCAAAGCAAGAGAAACAAAATGCTCAAAACCCCTCAAAGTCATGGCCCTC
TCTGGTAAGGCTTCTCAATGATTTCAGTGAGTGACAGGATCCAATTGTGTTTTATCTGATCTTTTGTTTAACAGATTGAG
GGAGATGAGATTGGAAAGAATTCAACTTACAATCCCAGAAGTGACTCGAGTTGTTCAACATCCACTCCCACTAGTGATGA
TGGACAAGGTTCCAAAGCTCCAAGTGTTGTTGCGAGGCTC
>AT3G05760.2 | chr3:1704981-1707980 FORWARD LENGTH=3000
CTTTTTATCGACTTTGGGTTCTTGTTCAATAGACTCAAACTCTTGTCTTCTTTGTTTGTATCAGAAGGATCAAAGCAAGA
GAAACAAAATGCTCAAAACCCCTCAAAGTCATGGCCCTCTCTGGTAAGGCTTCTCAATGATTTCAGTGAGTGACAGGATC
CAATTGTGTTTTATCTGATCTTTTGTTTAACAGATTGAGGGAGATGAGATTGGAAAGAATTCAACTTACAATCCCAGAAG
TGACTCGAGTTGTTCAACATCCACTCCCACTAGTGATGATGGACAAGGTTCCAAAGCTCCAAGTGTTGTTGCGAGGCTCA
TGGGTTTAGAGTCTATACCTGTACCAAATGCCTTGGAGCCCCGGCGTAATCCTGATTTTGATCCATACTTCCTCAGATCC
TCACGCAAGGCAAGCACATGGGATGCATATGAGAATTTGGGTTATGTAAATCTCCGCAGTGACTATGATGGTATTTCTTG
GGACCATTTGGATTCAAGAATGAACAAGGAGTGTAACCGGCCTATCGACCGCTTTCAAACCGAAACGTTACCTCCAAGGT
CGGCTAAACCAATCCCTGTCACCCACAATAGGCTCTTGTCTCCTATCCGGAGTCCTGGGTTTGTTCAGTCCAGGAACCCT
GCTTCTGTAATGGAAGAAGCTTCGAGAATGATTGAACCAAGTCCTCGGGTAGTTGCTAAAACACGGTTTTCATCATCTGA
TTCCTCTTCATCACTTCCAATGAAAATCAGAGATTTGAAAGAGAAACTAGAAGCTTCACAGAAAGGACAAAGCCCTCAAA
TCTCAAATGGCACTTGCAATAATAAGTGCTTCAGAGGAAAGCAAGATGAAAAGAGAACTACATTACCACTCAAGACACAA
GAGCGAAATAATTTATTGGGAGAAAGCAGGTTTGGTGGTTCGAAGGGTAAAGTGAAGCCGCCCTCTGTATCTGCACATGC
AAAGGCCAATACTATTCACAAGCGAGACAGTTCAATGCTCTCAAATGGCTACAGAGACCAAAAGAAGAAGGTGGAAACTA
AGAACCGCATAGTAAAAAGTGGTCTTAAAGAATCTTCTGCTAGCACTAGGAAAACCGTTGATAAGCCAAATAACCAGAAA
CAGAACCAATTTGCTGAAACGTCTGTTTCAAATCAGAGAGGCAGAAAAGTGATGAAGAAAGTAAACAAAGTTTTGGTGGA
AAACGGAACTACAACTAAGAAGCCTGGTTTTACAGCAACATCAGCGAAAAAGAGCACTTCTTCATCTTTGTCCCGCAAAA
AGAATCTTTCCCGCAGCAAAAAACCGGCAAATGGGGTGCAAGAAGCTGGAGTTAACAGTGATAAACGGATCAAAAAGGGT
GAGAAGGTGATAAAATGTAACATCACCGTCGATGGCGGGTTGAAGACAGGGGACGATGATCGAAAGAAGGACATGGATGT
GATTTCGTTCACTTTCTCATCCCCGATCAAAGGTTTATCATCAGATTCGCAATACTTTTTAAAAAAGAATGATCAAGATG
CAGAGTCAGCACTTTGTTTCAATAAGATAGATAGTGATTCTCTAAATTTTCTGTTGGAGAAAAAGCTCAGAGAACTAACC
TCTAAGATGGAGTCATCTTGCAGTAGTCTGACCCAAGAAGAAGAGTCTTCGGGTTCCATTACAAAGGATTGGGTGAATGG
GACAAGATCATTGCCGTCAGATGATCAGGATAACGGTTTATCAGAAAGCGAATCTGATTCTGACTATAGTAGTTCATTCT
ACAAAAAGAAAATATTCCAGGTTAGTTAGTCATATGGCAAATTCCTTTCTCCGCACAAGGATATGTCTACTTTTAGTAGC
TTATCAATGTTCTATAATTCGCTATATATGTTTCCGTAAGGTTTTCTGACTCCACTGACCTTTGAAAATTTCATATTTTC
TATGACGCAGGCAGAAGATGATGAGGAAGTTAACAGTTTCAGCACTGCCGAAAATCTCCAAATCTCCTGCAGCACGAGTT
TCTCAAGTTCACGCAATGATTATCACCATAACATTGAAGAAACCGAACTCTCAGAATCTGTTGCTTTATCAGAAGCTGAA
GAAGGTCATGACTGGGAGCTCGAGTACATAACGGAGATCATTGCCTCTGGCCAACTGATGATTAAAGAATTCTCCTTGGG
GATGGCTACTGATATATTACCTCTGAGCTTATTCGATGAAACCGAAGGCAAGAGAGATGCTCGGGGAAAGATCGAGAGAA
AAACACTGTTTGACTTGGTGAATCAGTGGTTAACACTCAAATGCGAGCAGATGTTCATGGGAACCTGCAAAGGAGTGTTG
GGGAAACAAGACATTTTTCTTGAAAGGAGAGAGATTTTGGCAGACCAAGTGTTGAAAGAGGCTCAGGGATTGAAGAAGAT
GAGAGAGATGATGATGGATGAGCTAGTTGACAATGACATGAGTAGTTGTGAAGGGAAATGGCTTGATTACATGAGAGAGA
CTTACGAAGAAGGAATTGAGATTGAAGAAGAGATTGTGTCCGAATTAGTTGATGACTTAATTAATGATCTTATCATGTGT
TGTTGACACCAATCCTTTGGTCTTCTTCTCTCCAACATGAGAGTGAAATTGTTTTCTATAGGATAAAAACAAGATTAGGC
TGAACTAAATTCTGTCACAGGCTGAACTAAATTTTTATCTCTGAAATCGAAAATACTTAAAAGTCTTCTGATAGCACATG
AACATAAAAGTGTCTTATACTAAAAATAAAAAAAGATGGGGTGTTCCGAGAATCGAACTCGGGACCTCGCGCACCCGAAG
CGCGAATCATACCACTAGACCAAACACCCGATTTGTTAAATCGATAGAGGTAAACATATTTATACGGATAACATATCACC
ACCGTCTTTATAGGGAGAGACTCTAGTTGTTTGTTCATCGGAGACGGAAGAAAATTCGAATCATCAGTGTTTGTTTCCTC
CTCTCTTAAAGCTTAGCCCTTCTCAGGTCATTGTTCTTCA
>AT3G05760.1 | chr3:1704981-1707980 FORWARD LENGTH=3000
CTTTTTATCGACTTTGGGTTCTTGTTCAATAGACTCAAACTCTTGTCTTCTTTGTTTGTATCAGAAGGATCAAAGCAAGA
GAAACAAAATGCTCAAAACCCCTCAAAGTCATGGCCCTCTCTGGTAAGGCTTCTCAATGATTTCAGTGAGTGACAGGATC
CAATTGTGTTTTATCTGATCTTTTGTTTAACAGATTGAGGGAGATGAGATTGGAAAGAATTCAACTTACAATCCCAGAAG
TGACTCGAGTTGTTCAACATCCACTCCCACTAGTGATGATGGACAAGGTTCCAAAGCTCCAAGTGTTGTTGCGAGGCTCA
TGGGTTTAGAGTCTATACCTGTACCAAATGCCTTGGAGCCCCGGCGTAATCCTGATTTTGATCCATACTTCCTCAGATCC
TCACGCAAGGCAAGCACATGGGATGCATATGAGAATTTGGGTTATGTAAATCTCCGCAGTGACTATGATGGTATTTCTTG
GGACCATTTGGATTCAAGAATGAACAAGGAGTGTAACCGGCCTATCGACCGCTTTCAAACCGAAACGTTACCTCCAAGGT
CGGCTAAACCAATCCCTGTCACCCACAATAGGCTCTTGTCTCCTATCCGGAGTCCTGGGTTTGTTCAGTCCAGGAACCCT
GCTTCTGTAATGGAAGAAGCTTCGAGAATGATTGAACCAAGTCCTCGGGTAGTTGCTAAAACACGGTTTTCATCATCTGA
TTCCTCTTCATCACTTCCAATGAAAATCAGAGATTTGAAAGAGAAACTAGAAGCTTCACAGAAAGGACAAAGCCCTCAAA
TCTCAAATGGCACTTGCAATAATAAGTGCTTCAGAGGAAAGCAAGATGAAAAGAGAACTACATTACCACTCAAGACACAA
GAGCGAAATAATTTATTGGGAGAAAGCAGGTTTGGTGGTTCGAAGGGTAAAGTGAAGCCGCCCTCTGTATCTGCACATGC
AAAGGCCAATACTATTCACAAGCGAGACAGTTCAATGCTCTCAAATGGCTACAGAGACCAAAAGAAGAAGGTGGAAACTA
AGAACCGCATAGTAAAAAGTGGTCTTAAAGAATCTTCTGCTAGCACTAGGAAAACCGTTGATAAGCCAAATAACCAGAAA
CAGAACCAATTTGCTGAAACGTCTGTTTCAAATCAGAGAGGCAGAAAAGTGATGAAGAAAGTAAACAAAGTTTTGGTGGA
AAACGGAACTACAACTAAGAAGCCTGGTTTTACAGCAACATCAGCGAAAAAGAGCACTTCTTCATCTTTGTCCCGCAAAA
AGAATCTTTCCCGCAGCAAAAAACCGGCAAATGGGGTGCAAGAAGCTGGAGTTAACAGTGATAAACGGATCAAAAAGGGT
GAGAAGGTGATAAAATGTAACATCACCGTCGATGGCGGGTTGAAGACAGGGGACGATGATCGAAAGAAGGACATGGATGT
GATTTCGTTCACTTTCTCATCCCCGATCAAAGGTTTATCATCAGATTCGCAATACTTTTTAAAAAAGAATGATCAAGATG
CAGAGTCAGCACTTTGTTTCAATAAGATAGATAGTGATTCTCTAAATTTTCTGTTGGAGAAAAAGCTCAGAGAACTAACC
TCTAAGATGGAGTCATCTTGCAGTAGTCTGACCCAAGAAGAAGAGTCTTCGGGTTCCATTACAAAGGATTGGGTGAATGG
GACAAGATCATTGCCGTCAGATGATCAGGATAACGGTTTATCAGAAAGCGAATCTGATTCTGACTATAGTAGTTCATTCT
ACAAAAAGAAAATATTCCAGGTTAGTTAGTCATATGGCAAATTCCTTTCTCCGCACAAGGATATGTCTACTTTTAGTAGC
TTATCAATGTTCTATAATTCGCTATATATGTTTCCGTAAGGTTTTCTGACTCCACTGACCTTTGAAAATTTCATATTTTC
TATGACGCAGGCAGAAGATGATGAGGAAGTTAACAGTTTCAGCACTGCCGAAAATCTCCAAATCTCCTGCAGCACGAGTT
TCTCAAGTTCACGCAATGATTATCACCATAACATTGAAGAAACCGAACTCTCAGAATCTGTTGCTTTATCAGAAGCTGAA
GAAGGTCATGACTGGGAGCTCGAGTACATAACGGAGATCATTGCCTCTGGCCAACTGATGATTAAAGAATTCTCCTTGGG
GATGGCTACTGATATATTACCTCTGAGCTTATTCGATGAAACCGAAGGCAAGAGAGATGCTCGGGGAAAGATCGAGAGAA
AAACACTGTTTGACTTGGTGAATCAGTGGTTAACACTCAAATGCGAGCAGATGTTCATGGGAACCTGCAAAGGAGTGTTG
GGGAAACAAGACATTTTTCTTGAAAGGAGAGAGATTTTGGCAGACCAAGTGTTGAAAGAGGCTCAGGGATTGAAGAAGAT
GAGAGAGATGATGATGGATGAGCTAGTTGACAATGACATGAGTAGTTGTGAAGGGAAATGGCTTGATTACATGAGAGAGA
CTTACGAAGAAGGAATTGAGATTGAAGAAGAGATTGTGTCCGAATTAGTTGATGACTTAATTAATGATCTTATCATGTGT
TGTTGACACCAATCCTTTGGTCTTCTTCTCTCCAACATGAGAGTGAAATTGTTTTCTATAGGATAAAAACAAGATTAGGC
TGAACTAAATTCTGTCACAGGCTGAACTAAATTTTTATCTCTGAAATCGAAAATACTTAAAAGTCTTCTGATAGCACATG
AACATAAAAGTGTCTTATACTAAAAATAAAAAAAGATGGGGTGTTCCGAGAATCGAACTCGGGACCTCGCGCACCCGAAG
CGCGAATCATACCACTAGACCAAACACCCGATTTGTTAAATCGATAGAGGTAAACATATTTATACGGATAACATATCACC
ACCGTCTTTATAGGGAGAGACTCTAGTTGTTTGTTCATCGGAGACGGAAGAAAATTCGAATCATCAGTGTTTGTTTCCTC
CTCTCTTAAAGCTTAGCCCTTCTCAGGTCATTGTTCTTCA
>AT3G05770.1 | chr3:1712166-1715165 REVERSE LENGTH=3000
TTTCTTCTATTGACTTCATTTTAATACACAAAATATCTCTCTCTCTCTCAGGTTAAGGAGAAGACTATAGCTGCAAGACG
GAGTCAGATCAAGACAATAATATTCCCGGAAGCAAATCGGAGAGACTTTGAGGAGCTTGCGGAAAACATGAAAGAAGGGC
TTGATGTTCACTTCGTGGATGAATATGAGAAGATATTCGATCTAGCATTCAATTATGACCATTAGAAGAAATATGAGAAG
TTTCTCACTTGGGATCTTCCTCTATTGTTGTTTTCATTTTATCATCGATTCTTAGTTCTGTAGGCTGATCTTCTTCTTCT
AACTCTCATTACCTCAAAATGAAATGTTCCATCATCCGTCGTGTGTACCTTCAGCTACCCTCCAAATCTTCGTAATTTAC
AAAAACACAACTGTCTTGTTACTGCTAAATATGTACAACATTTTAAATTAAAATTGGTAAATTTCCTTTTTAAGGGTATC
TTGAAGTAAGGTTATAGCATGATCATAAGATTTCTAAAAACAATAGTTCTCTCTGCAGCAACAGTTTAGGGAAAGGATTA
AGCCTAATAAGCTAAAAATCCCAAAACGTGTATTGCAAGTTATTGATGAAGAGCTTACGAAACTGGAGGTTTTTAAGACC
GGTAACGACTTTACTATCGCTCGCAACTACCTTGAGTGGTTGACCGTATTCCCCTGGGGAAATTACAGGTTTTGCTGATT
TGGTTCAAATCATATACACTATGCTCATGTGCTTGAAGAAGTATCATGAAAATTATTTGTAAAATTTGATTAATGTTGGT
TGCAGTGGTGAGAATTGTGATGTCATGACTGCAGAAAAGATTCTTGACGAGGATCATTATGGCTTATCTAATGTGAAAGA
AAGAATAATAGAACACATTGCTGTTGAAAAACTTAGAGGCACTCCACAAGGTTGGTCTCTCTATATACTGTTTCTTGATT
CTATATAGAAAAATCATGTCCTTAGAATTGAGTTACTAATGGAAGATAATTTGTCTTGCGGGTCCTCCCGGGGTTGGTAA
GACTAGCATTGCTCATTCTATTGCGCGTGCTCTTCACCGTAATTTCTTTCAATTCTCTGTTGGAGGGCTATCTACTGCTG
GCTAACATTAAGGTGATTAACTACGTAATTGCGTAATCAATGTTGAATAAAAAAAATGGAATAAAGAAGAAGATGTTAAT
CTCTTGTATTTGGAGAAAACCGTACGAAAAGATTGTGGCATTAAGCCTGAAGAGGTCTAACTCGCAAAACCAGATATATT
TACCTTTCATTTTCTGATGTTTGACTCAATAATTTAACATAAGTGACTTCTTATGCTCAGAGTGCTCTTAAACTAGTACG
AGAAGATACATCTGAAGTTTGAACTTTGAAGTCAAAACAAAATGTTAAAATTACTTTCTTTTTTTTTTCTTTTTTTCTTC
TTCTTAAATTAAATGCATAAATCGACCTTCATTGCTTCGTTTTACTAAAGGTTTTGTGAAATCTTGAAGATGTGACATAA
AATGGAGAAAAAACAAGGATAGAAAAGGGTCCAATGAAGATTGACATCTTTAGATTACTTTTGTTTTGGTATAGATCTTT
CGCTTAACTTTATATCGAAATCCATCATTAGCACAAAATCTGATAACGATCACAAAAGCCTCATCACGCCATCTTAAAAT
CAATCAAATTCCAAATTCTTTATCTTATTTTACAATTTTTAATTCGTTTTGAACGTATATATCAAAAGGATAGATATCAC
ATATCTTGTGTGTGGTACGGTAGCGAATCTAGAGATGCATGAATCATACTAACCTATAAGATGGAAAGAGTCACAATTAT
TTAATATTCCATAAATGGAAAGCCATAAGAAAAAGGCAATACAGACCGTACCCTACAAAGATTTCAGGCACACACATGCT
CTATGCTTGCCACATCCATATATGTATTTGTACGTACCATTGACAAAAGAGAAAATCACGTGCGAATTTCAGTGTTATAT
ATTATCTCAAAACAAAAAAATAGAGTTTGTGTGTGTGTGTATTAAAAAGTTGTACCAACCCCATCAAAGTGTGTGAAATG
CCTAACAAGCCAAAAGATGTGACAGGCTGACGTTGATGGTGGAGTCGATCTTTCGCTTTATTTTTAGACTTATGAGTGGA
TAACCAATCAAAAATGTGTAAATAAACTATTCAATCTAGTGAAGTAGTGGTCATAAATCTCACAAGGAACTAAATAGTAA
GACCATATATACAATTATGTTGTGGTTTTTGTTTCTATTTGGGCTGAATGAAGCAAAAACAATTAAATAGCAAAACCATT
ACAAGAAAAAGGTATTGTCTCGTTTGAATTTTACTAGCTTTCTTTGATGATACACATTAGTACATTACACACAACACAAC
ACAACACACGGTATTGATGTTTATCTGCACCTAATGGACTAATTACGTCGTATCACATTTCAGATTTTCTCACGTCATCC
GCCATAAGCGAATATTTATAAAGGTGACTCTAGAATGATTATACAATCACATTAATCTAATTTATAATGATTGCATGGTC
TTTTGTAGTGTAAAGTAAACAAAAAAAGTTGGAAATCTAGGTGATGCACGCGTGGTGATGGCTTGGAACAATATACTCGA
ATTGAGTTCTTTCTTAATTTTAATATGTAAGTTTTAAGAACAAATAAGAAAATGTTATTTCTTTTTTAAAATTATATGAC
TCAATTGGCCACATCTATTTTTTTTTTGTTACGATCCAATAAATAGTTTGATATTATAATTAAAAATGATAATAATTGAA
TAATATGATGATGTAAATTACGTCAACCATTTGATTATCTGGACTTTGACGGGCGGTAACCTAAATACAAATACTAAAAA
CCCTAAACAAAATTATAGTTAAAAAAACGTGGTATATATATTCTGTTAGCGAGGCAAATCTGAATACGCAGTGATAAAGA
AAAGCTTAAGCAACAAAAAGAAAATAGATAAGTATTTGAT
>AT3G05770.2 | chr3:1712166-1715165 REVERSE LENGTH=3000
TTTCTTCTATTGACTTCATTTTAATACACAAAATATCTCTCTCTCTCTCAGGTTAAGGAGAAGACTATAGCTGCAAGACG
GAGTCAGATCAAGACAATAATATTCCCGGAAGCAAATCGGAGAGACTTTGAGGAGCTTGCGGAAAACATGAAAGAAGGGC
TTGATGTTCACTTCGTGGATGAATATGAGAAGATATTCGATCTAGCATTCAATTATGACCATTAGAAGAAATATGAGAAG
TTTCTCACTTGGGATCTTCCTCTATTGTTGTTTTCATTTTATCATCGATTCTTAGTTCTGTAGGCTGATCTTCTTCTTCT
AACTCTCATTACCTCAAAATGAAATGTTCCATCATCCGTCGTGTGTACCTTCAGCTACCCTCCAAATCTTCGTAATTTAC
AAAAACACAACTGTCTTGTTACTGCTAAATATGTACAACATTTTAAATTAAAATTGGTAAATTTCCTTTTTAAGGGTATC
TTGAAGTAAGGTTATAGCATGATCATAAGATTTCTAAAAACAATAGTTCTCTCTGCAGCAACAGTTTAGGGAAAGGATTA
AGCCTAATAAGCTAAAAATCCCAAAACGTGTATTGCAAGTTATTGATGAAGAGCTTACGAAACTGGAGGTTTTTAAGACC
GGTAACGACTTTACTATCGCTCGCAACTACCTTGAGTGGTTGACCGTATTCCCCTGGGGAAATTACAGGTTTTGCTGATT
TGGTTCAAATCATATACACTATGCTCATGTGCTTGAAGAAGTATCATGAAAATTATTTGTAAAATTTGATTAATGTTGGT
TGCAGTGGTGAGAATTGTGATGTCATGACTGCAGAAAAGATTCTTGACGAGGATCATTATGGCTTATCTAATGTGAAAGA
AAGAATAATAGAACACATTGCTGTTGAAAAACTTAGAGGCACTCCACAAGGTTGGTCTCTCTATATACTGTTTCTTGATT
CTATATAGAAAAATCATGTCCTTAGAATTGAGTTACTAATGGAAGATAATTTGTCTTGCGGGTCCTCCCGGGGTTGGTAA
GACTAGCATTGCTCATTCTATTGCGCGTGCTCTTCACCGTAATTTCTTTCAATTCTCTGTTGGAGGGCTATCTACTGCTG
GCTAACATTAAGGTGATTAACTACGTAATTGCGTAATCAATGTTGAATAAAAAAAATGGAATAAAGAAGAAGATGTTAAT
CTCTTGTATTTGGAGAAAACCGTACGAAAAGATTGTGGCATTAAGCCTGAAGAGGTCTAACTCGCAAAACCAGATATATT
TACCTTTCATTTTCTGATGTTTGACTCAATAATTTAACATAAGTGACTTCTTATGCTCAGAGTGCTCTTAAACTAGTACG
AGAAGATACATCTGAAGTTTGAACTTTGAAGTCAAAACAAAATGTTAAAATTACTTTCTTTTTTTTTTCTTTTTTTCTTC
TTCTTAAATTAAATGCATAAATCGACCTTCATTGCTTCGTTTTACTAAAGGTTTTGTGAAATCTTGAAGATGTGACATAA
AATGGAGAAAAAACAAGGATAGAAAAGGGTCCAATGAAGATTGACATCTTTAGATTACTTTTGTTTTGGTATAGATCTTT
CGCTTAACTTTATATCGAAATCCATCATTAGCACAAAATCTGATAACGATCACAAAAGCCTCATCACGCCATCTTAAAAT
CAATCAAATTCCAAATTCTTTATCTTATTTTACAATTTTTAATTCGTTTTGAACGTATATATCAAAAGGATAGATATCAC
ATATCTTGTGTGTGGTACGGTAGCGAATCTAGAGATGCATGAATCATACTAACCTATAAGATGGAAAGAGTCACAATTAT
TTAATATTCCATAAATGGAAAGCCATAAGAAAAAGGCAATACAGACCGTACCCTACAAAGATTTCAGGCACACACATGCT
CTATGCTTGCCACATCCATATATGTATTTGTACGTACCATTGACAAAAGAGAAAATCACGTGCGAATTTCAGTGTTATAT
ATTATCTCAAAACAAAAAAATAGAGTTTGTGTGTGTGTGTATTAAAAAGTTGTACCAACCCCATCAAAGTGTGTGAAATG
CCTAACAAGCCAAAAGATGTGACAGGCTGACGTTGATGGTGGAGTCGATCTTTCGCTTTATTTTTAGACTTATGAGTGGA
TAACCAATCAAAAATGTGTAAATAAACTATTCAATCTAGTGAAGTAGTGGTCATAAATCTCACAAGGAACTAAATAGTAA
GACCATATATACAATTATGTTGTGGTTTTTGTTTCTATTTGGGCTGAATGAAGCAAAAACAATTAAATAGCAAAACCATT
ACAAGAAAAAGGTATTGTCTCGTTTGAATTTTACTAGCTTTCTTTGATGATACACATTAGTACATTACACACAACACAAC
ACAACACACGGTATTGATGTTTATCTGCACCTAATGGACTAATTACGTCGTATCACATTTCAGATTTTCTCACGTCATCC
GCCATAAGCGAATATTTATAAAGGTGACTCTAGAATGATTATACAATCACATTAATCTAATTTATAATGATTGCATGGTC
TTTTGTAGTGTAAAGTAAACAAAAAAAGTTGGAAATCTAGGTGATGCACGCGTGGTGATGGCTTGGAACAATATACTCGA
ATTGAGTTCTTTCTTAATTTTAATATGTAAGTTTTAAGAACAAATAAGAAAATGTTATTTCTTTTTTAAAATTATATGAC
TCAATTGGCCACATCTATTTTTTTTTTGTTACGATCCAATAAATAGTTTGATATTATAATTAAAAATGATAATAATTGAA
TAATATGATGATGTAAATTACGTCAACCATTTGATTATCTGGACTTTGACGGGCGGTAACCTAAATACAAATACTAAAAA
CCCTAAACAAAATTATAGTTAAAAAAACGTGGTATATATATTCTGTTAGCGAGGCAAATCTGAATACGCAGTGATAAAGA
AAAGCTTAAGCAACAAAAAGAAAATAGATAAGTATTTGAT
>AT3G05775.1 | chr3:1714823-1717822 REVERSE LENGTH=3000
GTTGGTTTCTTCGATCCAGGTTCATAAACGTCTAGAGTTGACGTTGGAATTGGTGAAAAAACAAGTAGAAATTAACAAGA
TTAAAGTACGTCATTCCTTCATTTTTACAAATGATTAGTTGCTAGATATTAAGTGTATTAATTAAGTGTCCCAATGCAGG
AGACAGATGACGGATCTTCACTTTCTGGTTAGTACTACTTGTCACTACTATAAGAAGATTTTCGATTCTATGTTTTTTTA
TTATAGATTGTCCAGAGAGGTTCAAGTTTTCAGAGTGCACCTTTGTGAATTCATGAGGCCTAACTTAGTAACTTGTTATA
GTTCCTAGAGTTGTACGTCGATGACTGGAAAACAGCTTGATGCTTATAAAGTCTGTTCTTTTCTTGTTTTCTGCAGCAAA
GATAAGGGTAAGGATTGATACTAAAAGAGACAAAATTCCAAAACATGTAATAAAAGTCATGGAAGAAGAGTTTACAAAGC
TGGAGATGTTAGAAGAAAACTATAGCGACTTCGATTTGACCTATAACTACCTTCATTGGTTGACCGTGCTGCCTTGGGGA
AATTTCAGGTTTGTCATGCTTCATGCTCATGTCTCGAGGAGAGTTATAACACCATTTTAGATTAATTTTCTTGTGCACTG
ATTGAGAAGTCTCATTTATAATCATTTTAATTTGGTTTGCAGTTATGAGAATTTTGATGTCCTACGGGCAAAAAAGATTC
TTGACGAGGATCATTACGGATTATCTGATGTAAAAGAAAGAATATTAGAGTTTATTGCTGTGGGAAGACTTAGAGGCACT
TCACAAGGTCGTAACTTTACCTTTCTCATTCAGCTTTCATTGCTAAAACTTTTTGTCATCATCATTTATAAGTTCTGAAG
GTGAGAATTTGTAAAATGTGTCAACAGGGAAGATCATTTGTCTCTCTGGCCCACCTGGAGTAGGTAAAACTAGCATTGGG
CGTTCAATTGCACGTGCTCTTGACCGCAAGTTCTTCCGGTTCTCTGTTGGAGGACTATCCGATGTTGCTGAGATTAAGGT
ATATTATATATACATGGCAAAACTATAATTCAAATATTTATAAATAATCATATATGATTCTCTTAAACACTATTTAGGGG
CATTGTCAAACATATGTTGGTGCCATGCCTGGAAAGATGGTGCAATGTCTAAAGAGTGTGGGAACAGCAAATCCTCTTAT
TTTGTTCGACGAGATTGATAAGGTAGCTAGCTTGTTAGTATTTGAATTGGCTTTTTGTTTTTTCTATTCAAACATATATA
TATCCAGTTACGCTTTTGCAATAATTTGTCTGCTGTTCCTTGGCAGCTTGGTAGGTGCCACACTGGCGACCCAGCCAGTG
CGTTGTTGGAGGTTATGGATCCAGAGCAGAATGCAAAATTTTTAGACCACTTTCTCAATGTTACTATTGACTTATCAAAG
GTTTTTTTACTCTTTTGCCATGGCGGTTTTTTCTACTCTTTGCAATTTTTTGATCCATCACGGTTCAGGAAAACTCTGTG
TATTGATATTCATGATATGCAGTTTTGTGTTTGACGTAAGGTCTAAACTAATTTATTGCAGGTTTTATTTGTATGCACTG
CAAATGTGATAGAAATGATTCCGGGTCCTCTGCTAGACAGAATGGAGGTGATTGATCTCTCTGGGTATGTTACTGATGAG
AAAATGCATATTGCTAGAGACTATTTGGTGAAAAAGACATGCAGAGATTGCGGCATTAAGCCTGAACATGTTGATTTGAG
TGATGCAGCTCTTCTTTCCTTGATAGAAAATTATTGTAGAGAAGCAGGAGTTAGAAATCTCCAAAAGCAGATTGAGAAGA
TTTACCGTAAGGTAAGTTGCTACAAAGTCGCAATGTCGCATGTTTCTTGAATCTCAAACTATTTACTAGAATCAGCAGAA
TCTAAAATCATTTGACCTTTTTGGCAGGTTGCTCTTGAACTAGTACGCCAAGGAGCAGTTTCTTTTGATGTTACTGACAC
TAAAGATACTAAATCTTTGGCCAAGACCGATTCAGAGGTTAAGAGAATGAAAGTGGCTGATATTATGAAGATACTCGAAT
CAGCAACTGGGGACTCAACAGAATCAAAGACTAAGCAGAGCGGATTGGTAGCTAAAACCTTTGAAAAGGTTATGATTGAT
GAATCAAACCTTGCAGATTACGTAGGCAAACCAGTATTCCAGGAAGAGAAGATCTATGAACAGACACCTGTCGGGGTTGT
GATGGGTCTAGCTTGGACATCCATGGGTGGCTCAACGTTGTACATCGAGACAACCTTTGTAGAAGAAGGATTGGGAAAAG
GTGGTCTTCATATAACGGGTCAGCTTGGGGATGTGATGAAAGAAAGCGCACAGATTGCTCACACAGTCGCTAGAAGAATA
ATGTTTGAGAAAGAACCGGAGAACCTCTTTTTTGCGAATTCCAAGCTTCATTTACATGTTCCTGAAGGAGCCACACCAAA
AGATGGCCCAAGTGCAGGCTGCACCATGATCACTTCGTTCCTATCACTTGCCATGAAGAAGCTTGTAAGGAAGGATCTTG
CAATGACTGGAGAAGTCACTCTAACTGGTAGAATTCTTCCAATTGGTGGCGTAAGTAACACACTACAATGACTCTGTTTT
AGCTTTCGGGTTACTGATTTCTTCTATTGACTTCATTTTAATACACAAAATATCTCTCTCTCTCTCAGGTTAAGGAGAAG
ACTATAGCTGCAAGACGGAGTCAGATCAAGACAATAATATTCCCGGAAGCAAATCGGAGAGACTTTGAGGAGCTTGCGGA
AAACATGAAAGAAGGGCTTGATGTTCACTTCGTGGATGAATATGAGAAGATATTCGATCTAGCATTCAATTATGACCATT
AGAAGAAATATGAGAAGTTTCTCACTTGGGATCTTCCTCTATTGTTGTTTTCATTTTATCATCGATTCTTAGTTCTGTAG
GCTGATCTTCTTCTTCTAACTCTCATTACCTCAAAATGAA
>AT3G05780.1 | chr3:1719609-1722608 REVERSE LENGTH=3000
GTGTGCCATTTGTTTCATGCTTATGTCTTGAAGAGAGTTATATATAACAGCATTTGTAATTCATTTTTTTGTGCATTGAT
TGACAAATCTCATTTATAATCATATTAATTTGATTTGCAGTGATGAGAATTTTAATGTCCTACGGGCAGAAAAGATTCTT
GACGAGGATCATTACGGATTATCTGATGTAAAAGAAAGAATACTAGAGTTTATTGCTGTGGGAGGACTTAGAGGCACTTC
ACAAGGTCGTATTTTTGCCTTTCTAGTTCAATCTTCTTTGCTAAAACTTTTTGTCCTCATCATTTTATAATTTCTGAAGG
TGAAAATTTGTCAACAGGGAAGATCATTTGTCTCTCTGGCCCAACTGGAGTAGGTAAAACTAGCATTGGGCGTTCAATTG
CACGTGCTCTTGACCGCAAGTTCTTCCGGTTCTCTGTTGGAGGACTATCCGATGTTGCTGAGATTAAGGTATACACATGA
CAAAACTATGATTGAAATCTGTAGAAATAATAACATATCATCTTATACATTGTTTAGGGGCATCGTCGAACGTATATTGG
TGCCATGCCTGGAAAGATGGTGCAGTGTCTAAAGAATGTGGGAACAGAAAATCCTCTTGTTCTGATCGATGAGATTGATA
AGGTAGCTAGCTTGTTAGTATTTGAACTGGCTTTTTGGAGTTTGTAGTCAAAATGAATTAGTTTCGTTTCTTTGTTAAAG
CTTGAAATTCTTTGCAATAAGTGTCTATGGTTCCTTGGCAGCTTGGAGTTAGGGGCCACCATGGCGACCCAGCCAGTGCA
ATGTTGGAGCTTTTGGATCCAGAGCAGAATGCAAATTTTCTAGACCACTATCTCGATGTTCCTATTGACTTATCCAAGGT
TTTCATTGCCATTTTTTCTTCTCTTTACATTTTTCATTTGCAATTTTCTTTCTTTGTGATCCACCAAATTGAAGGAAAAC
CGGAAGCCATTGATCCGATCTGAGTATTGGTTTCATAATAGGAAGTTTGTGTTGGAACTTAGGTCTAATTAAATTTCTTG
CAGGTTTTATTTGTATGCACAGCAAACGTGACAGATACCATTCCGGGTCCTCTGCTAGACAGAATGGAGGTGATCACTCT
CTCAGGGTACATTACTGATGAGAAAATGCATATCGCTAGAGACTATTTGGAGAAAACCGCACGCAGAGATTGTGGCATTA
AGCCTGAACAGGTCTCACTCACAACTATTTGCTGTTTTCTTTATTTTATTACGGTTTGAATGTTATAAAAGATTTTGCTC
AAGTTGTTTGTACCTCTTTCCAGGTTGATGTGAGCGATGCAGCTTTTCTTTCCTTGATAGAACATTACTGCAGAGAAGCA
GGAGTTAGAAATCTCCAGAAGCAGATTGAGAAGATTTTTCGTAAGGTAAGTTTGTTTACAAGTACACTGAACATTCCAAA
CTTCTTACTTGGACCCCGAGGATCTGAATTGATTGATTTTCTTACAGATTGCTCTTAAACTTGTTCGCAAAGCGGCATCC
ACCGAAGTGCCTAGAATTTCTGATGATGTTACTACTGACACTGAAGAAACTAAATCTTTGGCCAAGACTGATTTGGAATC
TCCAGAGACCTCTGCAGAAGGATCCACTGTGTTGACAGATGAGTTGGCAACTGGGGATCCAACAGAATCAACGACTGAGC
AGAGCGGAGAGGTAGCTGAAACGGTTGAAAAGTATATGATTGATGAATCAAACCTTTCAGATTATGTAGGCAAGCCAGTA
TTCCAGGAAGAGAAGATATATGAGCAGACACCAGTCGGGGTTGTAATGGGTCTAGCTTGGACATCCATGGGGGGCTCAAC
ATTGTACATAGAGACAACCTTTGTAGAAGAAGGAGAAGGCAAAGGTGGTCTTCATATAACGGGTCGGCTTGGGGATGTGA
TGAAAGAAAGCGCAGAGATAGCTCACACAGTCGCGAGAAGAATAATGCTGGAGAAAGAACCCGAGAACAAGTTGTTTGCG
AATTCCAAGCTTCATCTACATGTACCTGCAGGAGCCACACCAAAAGACGGCCCAAGCGCAGGCTGCACCATGATAACTTC
ATTGCTATCACTTGCCTTGAAGAAGCCTGTAAGGAAGGATCTTGCAATGACTGGAGAAGTCACTTTGACCGGTAGAATCC
TTGCGATTGGCGGCGTAAGTGAAAATTCACACCACAATAACTCTGTTTTAGCTTCTTAGTTACCAAATTCTTGTATTAAG
CAGTGTAATACAGAAAATATCTCTTAATATCGCTTTGTCAGGTGAAAGAGAAGACTATAGCTGCAAGACGGAGTCAAGTG
AAGGTGATAATATTCCCTGAGGCTAACCGGAGAGATTTTGATGAGCTGGCGAGAAACGTGAAAGAAGGGCTCGAAGTTCA
TTTCGTGGATGAATATGAGCAGATTTTCGAGCTAGCCTTTGGCTATGACCATTAGAGAAGTCTTTAGGCTGATTTTCTAT
CTCTTCTTGATTGATTTCACCATTATTATTGATGTATTATATATGTCCTTTCTGTAATATTATATTAACTAGTGTAATTT
ATATACGTATATATGCGGTTGGATTTAAGGTTTTCGTTATTTCGAACTTTATTGTAACTGGCTTCCGTGAATTGAAAAGT
AAACATTCGAATGAAACAAAGAAAAGAAAGAGAGACAAAATTAAAACTCCAAATTCTTCCATTATCCAAAACAAACAAGT
CCAAATTCTTTATTTTCTTCAAAGTTTCCTTATCTTCTTAATTATTGCTAACAAGGATAATAAAAAAAAATTGTTTATTT
TTCCAGTTTTATAATTAATAGGATAAAAATAAAGAAATTCTTAGAAAATATCTTTGCATATAAATACAAGTCTGTAGAAT
GAATCTCAAAAGGACAAGACAGAAAGAAAGAAATCTAATCTCGTAGTTCGTAAGACTTGTCGACTATAATAAGGATGATA
AACGAAGGTATTTAGCTAATCCTATTCTGTGATTGTAATC
>AT3G05790.1 | chr3:1725183-1728182 REVERSE LENGTH=3000
ACAATAAGACATTCCCACGATAAAATCGTAAAAGAATTAATTGAAACAAATTCATCGGCTTATACACTCGGCTATAAAGC
CGAGCCGAGATTAGTAGACGGCTGAAGCTCCGACAGAATCTTTGATAGAGCTGTCATGGCTCGGACTTGCATTTCCAAAG
CCGCTATGTAATCTGCTGTCTCGTCCAAAAGCTCCGGTAACGCCGTTCTCCGGCAACCCGGCACCAACCCACCCAAAACC
CGGACCCGATTTCCCACCGCCGATAACTTCCTCCTCCTCCCACTTCCACCACTTCCCCTGATCGCCGCAGCTAATGCCGA
CGCCGGTTTGGTATTCCTACGCCGCCTCAGACTCGTTCCGAATCGACTAACCAAAATGGCTCGGCTCCACCGAGTTGCAC
CACGAGCGGTCGTCGCAAGGACTTTGTCGGCCGTGTCCCGGACTGTTGCGCTCCGCCGCGATCGTTGAAGAGCGTCGTAG
AGCTTTAGGGAATATACCTTCTGCGCCGTTGTGGCTCTCCATCTACGACTAAGATGCCTTACCGGAGCTTCTTCAGAGCT
TACCCTTGATCGACGTAGAGCCTCCATCAGCTTTGGAGCGAAAACTCTTTGTCCTCTTTGCAATCTCCGGCGAAAGGGGA
TTGTTTTAGTCCCTTCTACCTCCGGTGACGTGGAAGGATTCGATCCATTTCCTTGTTCAGAAGACATTCACAAGAAATCT
ATAGAACCACACTTAAACAACGTTTTGTTTTTGTTTCTTGTTCTCTTGGAAAATTTCCAAGAACAGTTATTTATAGAGTC
AGAGAACAATGTTGAGCTCTTTCTTATTTTGATAATAATTTTGAGTAATTGGAGGGGATATCTAATTCTCTATATATAAA
CATTTGGGAGAGATTGGAGAAGCCACCCTTAAATCAATTATTTTCTATATTTTCTTGGGTTTTTCGAATTGAATACCATT
ATTTTTTATTTATTTTTCTTTAATAATAATGTACGTCTAAAATCACATTGGCCAATTATGATTGAACTGGTGAATGAAAA
AAATTCAGTTTGAACTTAATGCATTTTTAGATTAGAAAAATGATTCAGGAACAAAAAATATCTTTTCTTCTTTCGACGTC
GAACGAAAATATCTATCTTCGTTGCAAAATTAGATATTTGAACAGATATTTTACTCATAGACTAAACTTGAAACTTTTTA
CATATCTATTTATGATGGTGAGCGGCGTAAATTTGTGTTATGACGTGGAATATTTAGTTTGTAGATTTTTAGTTGTGAAA
AGAACAAAATTGGCGATGGAATGGAGGAGTTTGATGTAATAATGTGGAGGGCAATGATTGGTGGCAATATAACCAATAGA
TCGAACAAATAGCTATCAAACAAAATTTAACATAAAGAAACAAAAAAAGCTAATGAGTTTTTTTTTTAAAGAAGGAACAA
AAAAAAAAGGAAAAGAATAGGAAAAAGAGAAGATGCATGTGATGGTGTTTTATTTCACGACCTTCACACCTTAGGCTTAG
TGGTTGTTGTGGCTATTTATCATCCACATTTTTTGGCTCAAAATCTCTCTATTTTTTCGAAAAAAGATTTTCAGTATTTG
GTGTTTTGTGAAACATATAACATGTTCTTTATACTTTTCTTCCTTTTTTTTAGAAAATAATAATTTGATTTAGTTGATTT
TTTTCGAAAAGCATAGAATTGGGTTTTGGATTGCACTAGTCAATCAGTTTATAAGTGGAAAGGCAAGTTCTATATATACA
TACTAAATAACATTATAAGTTTTCCTTAAATATTTTTATACCATGTCAAGGATTATAACTAATCTAACATCTATCCGTCA
AAAGTTACTTAAGGGTTGGGAAACGCATATGTTTCGTATTTGTTTAGGCTAGTAAGAAGTAAGAACATACGAAAAAAAAA
GACAAAGTATTAGCAAAGAAATTAAGAAACAAAAGTATCCAATTAGCAAAGAAAAACAATGCAAATGTGGGGTTTCAAGC
AATAAACGTGAGTCATGACAGAGAGATTTGCCTCCTGGCGTCAGACACGCTTTGATATCCTCTTCTTAATTTTTTCTTCC
TTTTCTGTTTGTTTATTTATTATTCCCAAATCAAATGATTAGTTGTTATCCTCATTGATTATTTTTTGGTTATCCCAATT
CAGGACAATAATATTAATAATGATGACAATGATTTGTTTCATGAACAAAATATTAGGTATGTGTGCACTTAAATTTTTTC
TATCTTTTTTTTTTTTTTGGTTATAGACAAATCTTTCTGAATATTCTGTCAAAAACATCGATATATGTTAGAAATCAAAC
TTATGAATTATTAAACGGAGCCGTACATTGCATGCGAAACAAAGAACAACAATATGGAATAATTAGAGTACTAATTAAGT
TATATACACAACATCCTCTCTTTTTTTTTTCCTTTCAATTTTCACGTTTTTAGTATTTCATTTTGTCAACAGTTATACTG
ATTAGCAGAAAGAAACAATTCTTTTTTATTTTTTGACATAAAAAAAATACATCTGCTTAATTTGTTGTATCATCAAACCG
GTTCAGTTTCACTTTAACCATAAACAAATTCCTCGAAAATTCCAAAGAAGAAAGATAGTACCAATTGGTACCGTAAGGGC
TCCTGAAAATGAAAACAATAAAAGCCCAGGACCAAGATAAAGTTTATTACTTCGGCCCAAAATTTAGCTAACGACCGATT
TTTTTTCAAACCGGTCCTGGTTTGGTTTAAGACTAGTAATAAGATATAAATGCAATGAAACGACATCGTTGGAGGCAGTG
GATGTCCTTTTCCCAAAAATACGTTTTCTTCCTTTTTTTTTTTTTTTGTTTATTAATTCTTGGGAAGGGGTTTATGAAGG
GCTTTTGACACCACCAGTCTTCGTCTACAACATTCTTCACTTTCGTACGGTTTCTTGCCTATTAGGCTAAGCTTAACCCT
AATTTCCCAAATTCGCTACTCAAGATCTTCCTCCCCCGTC
>AT3G05790.2 | chr3:1725183-1728182 REVERSE LENGTH=3000
ACAATAAGACATTCCCACGATAAAATCGTAAAAGAATTAATTGAAACAAATTCATCGGCTTATACACTCGGCTATAAAGC
CGAGCCGAGATTAGTAGACGGCTGAAGCTCCGACAGAATCTTTGATAGAGCTGTCATGGCTCGGACTTGCATTTCCAAAG
CCGCTATGTAATCTGCTGTCTCGTCCAAAAGCTCCGGTAACGCCGTTCTCCGGCAACCCGGCACCAACCCACCCAAAACC
CGGACCCGATTTCCCACCGCCGATAACTTCCTCCTCCTCCCACTTCCACCACTTCCCCTGATCGCCGCAGCTAATGCCGA
CGCCGGTTTGGTATTCCTACGCCGCCTCAGACTCGTTCCGAATCGACTAACCAAAATGGCTCGGCTCCACCGAGTTGCAC
CACGAGCGGTCGTCGCAAGGACTTTGTCGGCCGTGTCCCGGACTGTTGCGCTCCGCCGCGATCGTTGAAGAGCGTCGTAG
AGCTTTAGGGAATATACCTTCTGCGCCGTTGTGGCTCTCCATCTACGACTAAGATGCCTTACCGGAGCTTCTTCAGAGCT
TACCCTTGATCGACGTAGAGCCTCCATCAGCTTTGGAGCGAAAACTCTTTGTCCTCTTTGCAATCTCCGGCGAAAGGGGA
TTGTTTTAGTCCCTTCTACCTCCGGTGACGTGGAAGGATTCGATCCATTTCCTTGTTCAGAAGACATTCACAAGAAATCT
ATAGAACCACACTTAAACAACGTTTTGTTTTTGTTTCTTGTTCTCTTGGAAAATTTCCAAGAACAGTTATTTATAGAGTC
AGAGAACAATGTTGAGCTCTTTCTTATTTTGATAATAATTTTGAGTAATTGGAGGGGATATCTAATTCTCTATATATAAA
CATTTGGGAGAGATTGGAGAAGCCACCCTTAAATCAATTATTTTCTATATTTTCTTGGGTTTTTCGAATTGAATACCATT
ATTTTTTATTTATTTTTCTTTAATAATAATGTACGTCTAAAATCACATTGGCCAATTATGATTGAACTGGTGAATGAAAA
AAATTCAGTTTGAACTTAATGCATTTTTAGATTAGAAAAATGATTCAGGAACAAAAAATATCTTTTCTTCTTTCGACGTC
GAACGAAAATATCTATCTTCGTTGCAAAATTAGATATTTGAACAGATATTTTACTCATAGACTAAACTTGAAACTTTTTA
CATATCTATTTATGATGGTGAGCGGCGTAAATTTGTGTTATGACGTGGAATATTTAGTTTGTAGATTTTTAGTTGTGAAA
AGAACAAAATTGGCGATGGAATGGAGGAGTTTGATGTAATAATGTGGAGGGCAATGATTGGTGGCAATATAACCAATAGA
TCGAACAAATAGCTATCAAACAAAATTTAACATAAAGAAACAAAAAAAGCTAATGAGTTTTTTTTTTAAAGAAGGAACAA
AAAAAAAAGGAAAAGAATAGGAAAAAGAGAAGATGCATGTGATGGTGTTTTATTTCACGACCTTCACACCTTAGGCTTAG
TGGTTGTTGTGGCTATTTATCATCCACATTTTTTGGCTCAAAATCTCTCTATTTTTTCGAAAAAAGATTTTCAGTATTTG
GTGTTTTGTGAAACATATAACATGTTCTTTATACTTTTCTTCCTTTTTTTTAGAAAATAATAATTTGATTTAGTTGATTT
TTTTCGAAAAGCATAGAATTGGGTTTTGGATTGCACTAGTCAATCAGTTTATAAGTGGAAAGGCAAGTTCTATATATACA
TACTAAATAACATTATAAGTTTTCCTTAAATATTTTTATACCATGTCAAGGATTATAACTAATCTAACATCTATCCGTCA
AAAGTTACTTAAGGGTTGGGAAACGCATATGTTTCGTATTTGTTTAGGCTAGTAAGAAGTAAGAACATACGAAAAAAAAA
GACAAAGTATTAGCAAAGAAATTAAGAAACAAAAGTATCCAATTAGCAAAGAAAAACAATGCAAATGTGGGGTTTCAAGC
AATAAACGTGAGTCATGACAGAGAGATTTGCCTCCTGGCGTCAGACACGCTTTGATATCCTCTTCTTAATTTTTTCTTCC
TTTTCTGTTTGTTTATTTATTATTCCCAAATCAAATGATTAGTTGTTATCCTCATTGATTATTTTTTGGTTATCCCAATT
CAGGACAATAATATTAATAATGATGACAATGATTTGTTTCATGAACAAAATATTAGGTATGTGTGCACTTAAATTTTTTC
TATCTTTTTTTTTTTTTTGGTTATAGACAAATCTTTCTGAATATTCTGTCAAAAACATCGATATATGTTAGAAATCAAAC
TTATGAATTATTAAACGGAGCCGTACATTGCATGCGAAACAAAGAACAACAATATGGAATAATTAGAGTACTAATTAAGT
TATATACACAACATCCTCTCTTTTTTTTTTCCTTTCAATTTTCACGTTTTTAGTATTTCATTTTGTCAACAGTTATACTG
ATTAGCAGAAAGAAACAATTCTTTTTTATTTTTTGACATAAAAAAAATACATCTGCTTAATTTGTTGTATCATCAAACCG
GTTCAGTTTCACTTTAACCATAAACAAATTCCTCGAAAATTCCAAAGAAGAAAGATAGTACCAATTGGTACCGTAAGGGC
TCCTGAAAATGAAAACAATAAAAGCCCAGGACCAAGATAAAGTTTATTACTTCGGCCCAAAATTTAGCTAACGACCGATT
TTTTTTCAAACCGGTCCTGGTTTGGTTTAAGACTAGTAATAAGATATAAATGCAATGAAACGACATCGTTGGAGGCAGTG
GATGTCCTTTTCCCAAAAATACGTTTTCTTCCTTTTTTTTTTTTTTTGTTTATTAATTCTTGGGAAGGGGTTTATGAAGG
GCTTTTGACACCACCAGTCTTCGTCTACAACATTCTTCACTTTCGTACGGTTTCTTGCCTATTAGGCTAAGCTTAACCCT
AATTTCCCAAATTCGCTACTCAAGATCTTCCTCCCCCGTC
>AT3G05800.1 | chr3:1724476-1727475 FORWARD LENGTH=3000
TTGACATATATTGGCATGTAAAAGCCAGGAATAAGAGGCTTGTGGGGCAATGGCAATGCTATAACCTGCAATTCAACAAC
ATAAAGCTCAATGAAAACAATCGTAGCGAAGCTCGAGGAAATGGTTTTGCTATAAAAGGTTCTAGCTTTTGCCTGACTAT
AAAACTAGGAATGATCCATCCAAATTTGCGTATATCAAAAGATCAGTATACTATAAACACACTCAATTTCTTCAAAATTT
CGAATTTTCCAACCAATGCTATTAAAGTTTATAGTTTTAACTTTCCAATCGCTAGAACCATAAAGAAAATTTTGCCAATT
GAGCTGATTTCTCTATGTTCTATGAAAAATCAAAGCATATGAAGTGCACCAGCCAAGTTCAATTGTTTCTGGAAATCTTA
CATTCCCCATGATCATAAAATTCCCCATAGTCGGGAAAAAAAAAAGTGTGATCTTGAAAAAATTTGAACAAACCGTTAGA
CAATCGTCCAGGTGAGGTTTAGCTGAGACAGTAGTAGTTGAAGACTTTGTGTCGGAATCCAAGTCGGAGGAAAAAGAACG
ACGACCCAATTCGTAGGAACTCCGGTTCCATCCGGTTAGAAGAGTCAGTTGCTTGAACAATAGATTCTTAACCGGGGTAG
ACCGGAATCGAGTAGCCGGAGTCACGTGATGGGAAGCGTAAGCAGTCGGAGTGAGAAACTTCAGCATGACGGGGGAGGAA
GATCTTGAGTAGCGAATTTGGGAAATTAGGGTTAAGCTTAGCCTAATAGGCAAGAAACCGTACGAAAGTGAAGAATGTTG
TAGACGAAGACTGGTGGTGTCAAAAGCCCTTCATAAACCCCTTCCCAAGAATTAATAAACAAAAAAAAAAAAAAAGGAAG
AAAACGTATTTTTGGGAAAAGGACATCCACTGCCTCCAACGATGTCGTTTCATTGCATTTATATCTTATTACTAGTCTTA
AACCAAACCAGGACCGGTTTGAAAAAAAATCGGTCGTTAGCTAAATTTTGGGCCGAAGTAATAAACTTTATCTTGGTCCT
GGGCTTTTATTGTTTTCATTTTCAGGAGCCCTTACGGTACCAATTGGTACTATCTTTCTTCTTTGGAATTTTCGAGGAAT
TTGTTTATGGTTAAAGTGAAACTGAACCGGTTTGATGATACAACAAATTAAGCAGATGTATTTTTTTTATGTCAAAAAAT
AAAAAAGAATTGTTTCTTTCTGCTAATCAGTATAACTGTTGACAAAATGAAATACTAAAAACGTGAAAATTGAAAGGAAA
AAAAAAAGAGAGGATGTTGTGTATATAACTTAATTAGTACTCTAATTATTCCATATTGTTGTTCTTTGTTTCGCATGCAA
TGTACGGCTCCGTTTAATAATTCATAAGTTTGATTTCTAACATATATCGATGTTTTTGACAGAATATTCAGAAAGATTTG
TCTATAACCAAAAAAAAAAAAAAGATAGAAAAAATTTAAGTGCACACATACCTAATATTTTGTTCATGAAACAAATCATT
GTCATCATTATTAATATTATTGTCCTGAATTGGGATAACCAAAAAATAATCAATGAGGATAACAACTAATCATTTGATTT
GGGAATAATAAATAAACAAACAGAAAAGGAAGAAAAAATTAAGAAGAGGATATCAAAGCGTGTCTGACGCCAGGAGGCAA
ATCTCTCTGTCATGACTCACGTTTATTGCTTGAAACCCCACATTTGCATTGTTTTTCTTTGCTAATTGGATACTTTTGTT
TCTTAATTTCTTTGCTAATACTTTGTCTTTTTTTTTCGTATGTTCTTACTTCTTACTAGCCTAAACAAATACGAAACATA
TGCGTTTCCCAACCCTTAAGTAACTTTTGACGGATAGATGTTAGATTAGTTATAATCCTTGACATGGTATAAAAATATTT
AAGGAAAACTTATAATGTTATTTAGTATGTATATATAGAACTTGCCTTTCCACTTATAAACTGATTGACTAGTGCAATCC
AAAACCCAATTCTATGCTTTTCGAAAAAAATCAACTAAATCAAATTATTATTTTCTAAAAAAAAGGAAGAAAAGTATAAA
GAACATGTTATATGTTTCACAAAACACCAAATACTGAAAATCTTTTTTCGAAAAAATAGAGAGATTTTGAGCCAAAAAAT
GTGGATGATAAATAGCCACAACAACCACTAAGCCTAAGGTGTGAAGGTCGTGAAATAAAACACCATCACATGCATCTTCT
CTTTTTCCTATTCTTTTCCTTTTTTTTTTGTTCCTTCTTTAAAAAAAAAACTCATTAGCTTTTTTTGTTTCTTTATGTTA
AATTTTGTTTGATAGCTATTTGTTCGATCTATTGGTTATATTGCCACCAATCATTGCCCTCCACATTATTACATCAAACT
CCTCCATTCCATCGCCAATTTTGTTCTTTTCACAACTAAAAATCTACAAACTAAATATTCCACGTCATAACACAAATTTA
CGCCGCTCACCATCATAAATAGATATGTAAAAAGTTTCAAGTTTAGTCTATGAGTAAAATATCTGTTCAAATATCTAATT
TTGCAACGAAGATAGATATTTTCGTTCGACGTCGAAAGAAGAAAAGATATTTTTTGTTCCTGAATCATTTTTCTAATCTA
AAAATGCATTAAGTTCAAACTGAATTTTTTTCATTCACCAGTTCAATCATAATTGGCCAATGTGATTTTAGACGTACATT
ATTATTAAAGAAAAATAAATAAAAAATAATGGTATTCAATTCGAAAAACCCAAGAAAATATAGAAAATAATTGATTTAAG
GGTGGCTTCTCCAATCTCTCCCAAATGTTTATATATAGAGAATTAGATATCCCCTCCAATTACTCAAAATTATTATCAAA
ATAAGAAAGAGCTCAACATTGTTCTCTGACTCTATAAATAACTGTTCTTGGAAATTTTCCAAGAGAACAAGAAACAAAAA
CAAAACGTTGTTTAAGTGTGGTTCTATAGATTTCTTGTGA
>AT3G05810.2 | chr3:1732322-1735321 REVERSE LENGTH=3000
TGACACGACCTTGGATCAGATTTACACCAAGAACGGCTTAAATGTGAAACCTTTAGTTGTCGAGAGGTTAAAAAGAGATG
AGAAAGATGAAGAGGCGGTCAATGAAGATGAAGAAGGCGTAAAGAGAGATGGTTTCGAGGGTGTTAAGTGTAATGACGTC
GAGGAAGAGGCATGGAGATTGCTGAGGGATTCAATAGTGACATACTGCGATTCTCCTGTAGGAACGGTGGCTGCTAAAGA
TCCAACTGATACAACGCCATCAAACTACGATCAGGTCTTTATTAGGGATTTTGTACCTTCGGCTTTGGCTTTTCTCCTGA
AGGGAGAAAGCGAAATTGTTCGAAACTTCCTTCTCCACACGTTGCAGTTGCAGGTATTGATGCCCATTCGCGATGTTATA
CACTGAAACGAACACAAAATGTTGTTTAAAAGCAAAGAGTTTGCATTTAAATGAAAGGATAACTAAGAATTTTTTTTACT
GCAAGTTAAACATTTAAGTAAAATCAAAGATATGAAAATTAGTGTTGTTGTCTGTGTTGTGGTTCCAGAGTTGGGAGAAA
ACAGTTGATTGTTATAGTCCAGGACAAGGGTTAATGCCTGCGAGTTTCAAAGTCAGAACTTTACCGCTTGAAGAGGACAA
GTTCGAAGAGGTTCTGGATCCAGATTTTGGCGAAGCAGCTATAGGTCGTGTTGCTCCCGTTGATTCTGGTCAGTACTTTT
CTGCTTCTTCAATCTGCATTTTCCATAAATAGAGTAAGAAAAGATTGTATTGTTGATTCATTGTCATACATAATTGTTGA
TTCTTTCAGCTTGGCAACATATAATTGAACAGTTTAATTCACACATGCTGGTCTAAATAGAAAATTTTCAGGTTTATGGT
GGATAATCTTGTTGAGGGCATACGGGAAAATCACAGGAGATTACTCGCTTCAAGAGAGGATAGATGTGCAGACAGGGATA
AAGATGATTGCAAACCTGTGTTTAGCAGATGGGTTTGATATGTTTCCCACACTGTTGGTCACTGATGGCTCTTGTATGAT
AGATCGACGTATGGGTATCCACGGTCACCCTCTTGAGATCCAAGTAACTCCCAAATATAAGGTTTTCTTACTTATAATCT
TTAAAAAGAAAAGTTTGACTAACATGCCATGACGGTTCTGTTGGCACAGGCTTTGTTCTATTCCGCTCTACGGTCTTCTC
GTGAGATGATAACTGTAAATGATAGCTCCAAAAATATAATAAAGACAATTAGCAACAGGCTCAGCGCATTATCATTTCAC
ATCAGAGAAAACTATTGGGTTGACAAAAACAAAATCAATGAAATTTACCGTTACAAGACAGAGGAGTACTCTATGGACGC
CACCAACAAGTTCAATATCTACCCGGAACAGGTTTCTCCATGGCTAATGGATTGGGTTCCTGAAAGTCCTGACTCTGGAT
TCCTGATAGGAAACCTCCAGCCTGCTCACATGGATTTCAGGTTCTTCACCTTGGGAAACCTCTGGTCAATCATCTCCTCA
CTAGGAACACCAAAACAGAACCAAGCTATATTAAATTTGGTTGAAGAGAAATGGGACGATCTCGTTGGGCATATGCCGCT
TAAGATATGTTACCCGGCTTTAGAATCTTCAGAGTGGCATATAATAACCGGGAGTGACCCAAAGAACACGTGAGTTTTCT
TCTCTTCCGCTTTGATACTTTTTGCTGAAGTAGCTTACAGTGATATTTTCTACATGTATGTGTTCTGTAGGCCTTGGTCT
TACCACAATGGTGGGTCATGGCCAACACTTCTCTGGCAAGTAAGTATGAGCTTTTAATCAGACGACACATATATCTGTCT
TCCATTAATTCACATATGTATTTAAATTTTTGTTAGTTCACACTAGCATGCATCAAGATGGGTAGACCAGAGTTAGCAGA
GAAAGCAGTAACCTTGGCAGAGAAGAGGCTCCAAGCTGATCGATGGCCAGAGTACTACGATACAAGAGACGGGAAGTTCA
TTGGAAAACAGTCCAGGCTTTACCAGACATGGACAATTGCTGGTTTCTTAACTTCAAAACAGCTATTGCAGAATCCTGAA
ATAGCATCATCCTTGTTCTGGGAAGAAGATCTTGAGCTTCTAGAGTCTTGCGTCTGCGTTCTCACCAAATCAGGCCGGAA
GAAATGTTCACGAGCCGCAGCAAAGTCTCAGATTCTTATATAAATTGGTTTTGTCCAGAAAACAGACATAGGATAACAAC
TTCCTGTTGCAACAAATGTGTTATACAGGTTAACCAAATTAATAGTGCAACAACATCTGTATATATATACTATATAGTAG
TTCTTTTCTACAAATTATGTCATATCTCTGACTTACTTCCCTAACCAGATGAAACATAACTAAAAATCAAATTTATTATT
ATTACTAACTTGAAAACCAAGCAAGAGTGAGTACTTAGTGCTGCACTTAATCTCCCTAATGGGCATGGCTAATGATAATC
CAACGAGAAATAAGTTTAGCAGGATTCTTAAACCATGTCATCAGTTTCAACAGAAATCTGCAATTAAAACTTAAATAAAC
TCCTCTTAGAGCTTTGTTTTCAGCGAGTTGGAGAAAGCTTACTCTCATGAGTATTTCCTCGAACACTTTGCAAGCAGATT
CTGCCACCATTTTTTTTCTTACCAAACAACTAAAAAGGTATTTGAAACCATAATATACTCGTCTTCGAGATCTTCTTGTA
TGCATGAACCGCTTCCTCCGCTTCAGCAGGAAACTGAATAGCATTCCACAAAACTGAATCCCATACAGGAATTTTGACAA
ACACTTTGCGAGCGTATAAAAAGTTCTTATTTTCTCAAAATAGTGGGTTAATGGGCTAGGCCCATTCATAAATCTAATAA
TTGAGAGAAGTATTGATTTATTTCCCACAGGAACGACACCGTATCGCATCCTCATTTAAGAAAAACCCAAACGGCCAAAT
CCAGGTTTTGGCTCAGACGACCAGAGGAAGAGCACCGACG
>AT3G05810.1 | chr3:1732322-1735321 REVERSE LENGTH=3000
TGACACGACCTTGGATCAGATTTACACCAAGAACGGCTTAAATGTGAAACCTTTAGTTGTCGAGAGGTTAAAAAGAGATG
AGAAAGATGAAGAGGCGGTCAATGAAGATGAAGAAGGCGTAAAGAGAGATGGTTTCGAGGGTGTTAAGTGTAATGACGTC
GAGGAAGAGGCATGGAGATTGCTGAGGGATTCAATAGTGACATACTGCGATTCTCCTGTAGGAACGGTGGCTGCTAAAGA
TCCAACTGATACAACGCCATCAAACTACGATCAGGTCTTTATTAGGGATTTTGTACCTTCGGCTTTGGCTTTTCTCCTGA
AGGGAGAAAGCGAAATTGTTCGAAACTTCCTTCTCCACACGTTGCAGTTGCAGGTATTGATGCCCATTCGCGATGTTATA
CACTGAAACGAACACAAAATGTTGTTTAAAAGCAAAGAGTTTGCATTTAAATGAAAGGATAACTAAGAATTTTTTTTACT
GCAAGTTAAACATTTAAGTAAAATCAAAGATATGAAAATTAGTGTTGTTGTCTGTGTTGTGGTTCCAGAGTTGGGAGAAA
ACAGTTGATTGTTATAGTCCAGGACAAGGGTTAATGCCTGCGAGTTTCAAAGTCAGAACTTTACCGCTTGAAGAGGACAA
GTTCGAAGAGGTTCTGGATCCAGATTTTGGCGAAGCAGCTATAGGTCGTGTTGCTCCCGTTGATTCTGGTCAGTACTTTT
CTGCTTCTTCAATCTGCATTTTCCATAAATAGAGTAAGAAAAGATTGTATTGTTGATTCATTGTCATACATAATTGTTGA
TTCTTTCAGCTTGGCAACATATAATTGAACAGTTTAATTCACACATGCTGGTCTAAATAGAAAATTTTCAGGTTTATGGT
GGATAATCTTGTTGAGGGCATACGGGAAAATCACAGGAGATTACTCGCTTCAAGAGAGGATAGATGTGCAGACAGGGATA
AAGATGATTGCAAACCTGTGTTTAGCAGATGGGTTTGATATGTTTCCCACACTGTTGGTCACTGATGGCTCTTGTATGAT
AGATCGACGTATGGGTATCCACGGTCACCCTCTTGAGATCCAAGTAACTCCCAAATATAAGGTTTTCTTACTTATAATCT
TTAAAAAGAAAAGTTTGACTAACATGCCATGACGGTTCTGTTGGCACAGGCTTTGTTCTATTCCGCTCTACGGTCTTCTC
GTGAGATGATAACTGTAAATGATAGCTCCAAAAATATAATAAAGACAATTAGCAACAGGCTCAGCGCATTATCATTTCAC
ATCAGAGAAAACTATTGGGTTGACAAAAACAAAATCAATGAAATTTACCGTTACAAGACAGAGGAGTACTCTATGGACGC
CACCAACAAGTTCAATATCTACCCGGAACAGGTTTCTCCATGGCTAATGGATTGGGTTCCTGAAAGTCCTGACTCTGGAT
TCCTGATAGGAAACCTCCAGCCTGCTCACATGGATTTCAGGTTCTTCACCTTGGGAAACCTCTGGTCAATCATCTCCTCA
CTAGGAACACCAAAACAGAACCAAGCTATATTAAATTTGGTTGAAGAGAAATGGGACGATCTCGTTGGGCATATGCCGCT
TAAGATATGTTACCCGGCTTTAGAATCTTCAGAGTGGCATATAATAACCGGGAGTGACCCAAAGAACACGTGAGTTTTCT
TCTCTTCCGCTTTGATACTTTTTGCTGAAGTAGCTTACAGTGATATTTTCTACATGTATGTGTTCTGTAGGCCTTGGTCT
TACCACAATGGTGGGTCATGGCCAACACTTCTCTGGCAAGTAAGTATGAGCTTTTAATCAGACGACACATATATCTGTCT
TCCATTAATTCACATATGTATTTAAATTTTTGTTAGTTCACACTAGCATGCATCAAGATGGGTAGACCAGAGTTAGCAGA
GAAAGCAGTAACCTTGGCAGAGAAGAGGCTCCAAGCTGATCGATGGCCAGAGTACTACGATACAAGAGACGGGAAGTTCA
TTGGAAAACAGTCCAGGCTTTACCAGACATGGACAATTGCTGGTTTCTTAACTTCAAAACAGCTATTGCAGAATCCTGAA
ATAGCATCATCCTTGTTCTGGGAAGAAGATCTTGAGCTTCTAGAGTCTTGCGTCTGCGTTCTCACCAAATCAGGCCGGAA
GAAATGTTCACGAGCCGCAGCAAAGTCTCAGATTCTTATATAAATTGGTTTTGTCCAGAAAACAGACATAGGATAACAAC
TTCCTGTTGCAACAAATGTGTTATACAGGTTAACCAAATTAATAGTGCAACAACATCTGTATATATATACTATATAGTAG
TTCTTTTCTACAAATTATGTCATATCTCTGACTTACTTCCCTAACCAGATGAAACATAACTAAAAATCAAATTTATTATT
ATTACTAACTTGAAAACCAAGCAAGAGTGAGTACTTAGTGCTGCACTTAATCTCCCTAATGGGCATGGCTAATGATAATC
CAACGAGAAATAAGTTTAGCAGGATTCTTAAACCATGTCATCAGTTTCAACAGAAATCTGCAATTAAAACTTAAATAAAC
TCCTCTTAGAGCTTTGTTTTCAGCGAGTTGGAGAAAGCTTACTCTCATGAGTATTTCCTCGAACACTTTGCAAGCAGATT
CTGCCACCATTTTTTTTCTTACCAAACAACTAAAAAGGTATTTGAAACCATAATATACTCGTCTTCGAGATCTTCTTGTA
TGCATGAACCGCTTCCTCCGCTTCAGCAGGAAACTGAATAGCATTCCACAAAACTGAATCCCATACAGGAATTTTGACAA
ACACTTTGCGAGCGTATAAAAAGTTCTTATTTTCTCAAAATAGTGGGTTAATGGGCTAGGCCCATTCATAAATCTAATAA
TTGAGAGAAGTATTGATTTATTTCCCACAGGAACGACACCGTATCGCATCCTCATTTAAGAAAAACCCAAACGGCCAAAT
CCAGGTTTTGGCTCAGACGACCAGAGGAAGAGCACCGACG
>AT3G05820.2 | chr3:1735603-1738602 REVERSE LENGTH=3000
AACTATCTGCAACTAAATTTATACATTACAAAATTCATCATCTCTTGGAGACTACCACTAACATCAACATAGACATTGAT
ACAACAATCTTGAACCCTGAATTGTCCCAGAACTTCTGTTTATCCCAAGACTCATTGTTAAGGTTTTGCTTCTCCGATAT
AAGATCTCTTATCTCTTTGATCTCCATGTCCCTTCTTTCCCCTTTCTGTGCTCCATTCATAACAAAACAGCAACAACAAT
AAAACTGATAAGAACACTATTGATTCACAAACAAGAAGCTACACGAATGTTAGAGTTATGGACTTGTATACTTACCCTCT
GCAGCTTTCTTGTCTGGCTTCGAGCTTCTTGTAAACAGAACTCTAGCTTCAATACCTTCTTCTTCAAATCTTGATCAGTT
CTTCTCTGTTTCTCCAGCTGTTATTGTTGTTTCATAAAGAATGAAACTTTCACTCAGAATTTAGACAAATCAAACACAAA
CGTGCAATGGCCTTTGTTCAAATGGAAAAAGATGGATGTACCTGAGATTCGAGTTCCTTAGTCTTATGTTTCCATTGACC
TGACATTAACCTTATCTCATCTTTCAGTTTTGTAATCTCTTCGTCTTTTACTTCAACTAGCCTATTCATCCTCTCAAATT
TCATTGGAGACACATCTTCTAGAAGTTTCTGGAGCTCGCTGTCCATGCCACCTATTCCCGCTTTTGCAATGGCCTCAGTA
ACCTCACGCTCGATTCTCCTAACTTCTTCTCTAAGCTGCTTTTCTGAGCACTCTCTCAAGCTCAGACCTCTCTGTAGATC
ATCAAGCTGATGACCAAGCTGAGTCATACGGTCTTCTTGTTCTCTGAGAGAACGTGTTTTGTCGTCAAGTTGTTGCTTTA
GCATTGAGCATTGGATCTTTGTAGATTGAGCAGAATCAGCACTTGCCTCTGCGGTTTGCTTGGTTGTATCAAGCTTTAAT
CTAAATTCCTCCAACTCTTTGATAAACTGTTTCCTCAAAAACAAGATACAAATTAAGTAAGTCTAACTAAGAGTATATAT
CATTACAATAACATAAATTTGTTAGGTAACAATGCATTCGACCAGAAATTAGGACTAATAAATCTTAAGCTTATATCACT
AATACATCAATGGATCACAGCTAAAGTTGCATAATTTATCCTCTAGTTGAATCGAATTCCAAAAGACTCAAAGAGCTATA
AGATATTGTCTACTTGATCTAGATAGGATTCAAGAACCATATAAATAACTCTTTGAACTGATCAAGTATTTAGAAGTAAA
TTGATATAGTCTAATAATAGATTGGATTCATAATTATGAAGAGACCAAATTGATGTGTAAGGATAAACCTTATCAGCAGC
AGATGCAGAAGCTTCAAGCTGACAATTCCTTTCTTCCAGTCTCTTCTGCAATTTACAAATCTCCATTTCCATATTCTTTC
CCCTTTTCTCTGCTTCCTGAACAAACAAACAAACAACAGAAATAAACCAAATCATTCATTTCAATCTGATTCAATTATTA
CAAAACTTAGAAAACCAGCAACCAAATAATATTTGACCCCACCATTTAATTACATGAACATAAGGAAGAGAATCACTCAG
AGAATAAATGGGATTCCTTCAAAAAAAAAAAAGACTTACTTTTCTAGTAATGGTCTCTTTAAGAAAAGATTGTTCTTGAG
AAACCAAACGGCCCCTCACTTGCTTCAGCTCCGTAGCCAGAGACACCACGTTTCGCCGGAAACTCTCTTTCTTCTCATCC
AAATCTCTCAGAAGTGGATCCACCGTCGTTTTTTCAGAATAAGACATCCAGATTCGGCTAATTCAGCTCTTGCATGGAGG
CAATCACAAATCTCAAAACTCTGAAGATGAGGAGAAGAAAAAAGAAAAAAAATTAGTTTTTTTTTTTGCGGGTGCATGTG
AACAATGGTAGTTGACCATTAATACAGAGAAAATTAAATGAAGAGTCTTTCACAATTCAAATCTATATAATAATAATCAA
AACAATGATCGTGACTTTACATGAGCTATGACTTGAAGCTTCAAAAAGAAAGGTCTTCTAAGTTTTCAAAATCAGATCTC
TCTGATTATGGCATGAATCTAAATTTAATATCTCATTTTCTATATAAGTATCTTACAAGAACAGAGAAATCAAAGCGAAT
GCATTACCAATAAATGAGAAATAAATGAATTGGCTTATTTGGCCAGAGAGAGAGAGAAAGAGAAGGAGACAACGAAAATC
AGAAAAGTGAGTTTGAACTTCAAAAAATCAAACTTTCCCTCCAAAATCCTCGGCAAACACAACTAGGACGTGCAAAAGCA
TTTGATTTTAAGTAAATAGTAATGCACATAGTTATATGTGATACATTTTCATGTTTCAAACTATAATATAAGAAGAACAT
GTGCATCATTATTGTTATTTGGTAACAAAATGTTATAAACGTATAATACGTATTAATTTAGTTTATTTATTGGATTTTGG
TAAGTTAAGCTTGTGATTAAGGGACATGTGTGGATGGGAAAAAGAGACAGAAAGATGCAAATGTAAAGCTCATTTTAGGT
TCGGACGCTCACGTGGCTTTTACAAGTGGTCTCCCCACGTTCGGATTTTGGTTCGGAGTAGATAAAGACAAAAACCGAAG
CCGTGTTCTCTCGTCTTTTGACCAAAACGCCGTAATAATCCGTGAAAGACGATGCTTGCTATCCGTTAGATCTCTGCCAC
GCGTCGGACACTACGTTGCATATAAAGTTACACATACGATGTATAAATACTTGATTAAAATTATAAACTTGTACAGAAAT
AGGAATTTTCGAAAATGAAGTTTTGGTGTATTAATAGAAACCATAATGCTTGATGCGATCAAATTAGCGGTAAACTAGTT
CCATAATCCACAAACATTTTCTTCCTAATACAGAATTTCCCATTTCTGGTATCACAAAATTTTCAGATAAATAACGAACA
CAAGAAAGCCTTTTGTAATCTTAGGTCTTGGACCCTGATT
>AT3G05820.1 | chr3:1735603-1738602 REVERSE LENGTH=3000
AACTATCTGCAACTAAATTTATACATTACAAAATTCATCATCTCTTGGAGACTACCACTAACATCAACATAGACATTGAT
ACAACAATCTTGAACCCTGAATTGTCCCAGAACTTCTGTTTATCCCAAGACTCATTGTTAAGGTTTTGCTTCTCCGATAT
AAGATCTCTTATCTCTTTGATCTCCATGTCCCTTCTTTCCCCTTTCTGTGCTCCATTCATAACAAAACAGCAACAACAAT
AAAACTGATAAGAACACTATTGATTCACAAACAAGAAGCTACACGAATGTTAGAGTTATGGACTTGTATACTTACCCTCT
GCAGCTTTCTTGTCTGGCTTCGAGCTTCTTGTAAACAGAACTCTAGCTTCAATACCTTCTTCTTCAAATCTTGATCAGTT
CTTCTCTGTTTCTCCAGCTGTTATTGTTGTTTCATAAAGAATGAAACTTTCACTCAGAATTTAGACAAATCAAACACAAA
CGTGCAATGGCCTTTGTTCAAATGGAAAAAGATGGATGTACCTGAGATTCGAGTTCCTTAGTCTTATGTTTCCATTGACC
TGACATTAACCTTATCTCATCTTTCAGTTTTGTAATCTCTTCGTCTTTTACTTCAACTAGCCTATTCATCCTCTCAAATT
TCATTGGAGACACATCTTCTAGAAGTTTCTGGAGCTCGCTGTCCATGCCACCTATTCCCGCTTTTGCAATGGCCTCAGTA
ACCTCACGCTCGATTCTCCTAACTTCTTCTCTAAGCTGCTTTTCTGAGCACTCTCTCAAGCTCAGACCTCTCTGTAGATC
ATCAAGCTGATGACCAAGCTGAGTCATACGGTCTTCTTGTTCTCTGAGAGAACGTGTTTTGTCGTCAAGTTGTTGCTTTA
GCATTGAGCATTGGATCTTTGTAGATTGAGCAGAATCAGCACTTGCCTCTGCGGTTTGCTTGGTTGTATCAAGCTTTAAT
CTAAATTCCTCCAACTCTTTGATAAACTGTTTCCTCAAAAACAAGATACAAATTAAGTAAGTCTAACTAAGAGTATATAT
CATTACAATAACATAAATTTGTTAGGTAACAATGCATTCGACCAGAAATTAGGACTAATAAATCTTAAGCTTATATCACT
AATACATCAATGGATCACAGCTAAAGTTGCATAATTTATCCTCTAGTTGAATCGAATTCCAAAAGACTCAAAGAGCTATA
AGATATTGTCTACTTGATCTAGATAGGATTCAAGAACCATATAAATAACTCTTTGAACTGATCAAGTATTTAGAAGTAAA
TTGATATAGTCTAATAATAGATTGGATTCATAATTATGAAGAGACCAAATTGATGTGTAAGGATAAACCTTATCAGCAGC
AGATGCAGAAGCTTCAAGCTGACAATTCCTTTCTTCCAGTCTCTTCTGCAATTTACAAATCTCCATTTCCATATTCTTTC
CCCTTTTCTCTGCTTCCTGAACAAACAAACAAACAACAGAAATAAACCAAATCATTCATTTCAATCTGATTCAATTATTA
CAAAACTTAGAAAACCAGCAACCAAATAATATTTGACCCCACCATTTAATTACATGAACATAAGGAAGAGAATCACTCAG
AGAATAAATGGGATTCCTTCAAAAAAAAAAAAGACTTACTTTTCTAGTAATGGTCTCTTTAAGAAAAGATTGTTCTTGAG
AAACCAAACGGCCCCTCACTTGCTTCAGCTCCGTAGCCAGAGACACCACGTTTCGCCGGAAACTCTCTTTCTTCTCATCC
AAATCTCTCAGAAGTGGATCCACCGTCGTTTTTTCAGAATAAGACATCCAGATTCGGCTAATTCAGCTCTTGCATGGAGG
CAATCACAAATCTCAAAACTCTGAAGATGAGGAGAAGAAAAAAGAAAAAAAATTAGTTTTTTTTTTTGCGGGTGCATGTG
AACAATGGTAGTTGACCATTAATACAGAGAAAATTAAATGAAGAGTCTTTCACAATTCAAATCTATATAATAATAATCAA
AACAATGATCGTGACTTTACATGAGCTATGACTTGAAGCTTCAAAAAGAAAGGTCTTCTAAGTTTTCAAAATCAGATCTC
TCTGATTATGGCATGAATCTAAATTTAATATCTCATTTTCTATATAAGTATCTTACAAGAACAGAGAAATCAAAGCGAAT
GCATTACCAATAAATGAGAAATAAATGAATTGGCTTATTTGGCCAGAGAGAGAGAGAAAGAGAAGGAGACAACGAAAATC
AGAAAAGTGAGTTTGAACTTCAAAAAATCAAACTTTCCCTCCAAAATCCTCGGCAAACACAACTAGGACGTGCAAAAGCA
TTTGATTTTAAGTAAATAGTAATGCACATAGTTATATGTGATACATTTTCATGTTTCAAACTATAATATAAGAAGAACAT
GTGCATCATTATTGTTATTTGGTAACAAAATGTTATAAACGTATAATACGTATTAATTTAGTTTATTTATTGGATTTTGG
TAAGTTAAGCTTGTGATTAAGGGACATGTGTGGATGGGAAAAAGAGACAGAAAGATGCAAATGTAAAGCTCATTTTAGGT
TCGGACGCTCACGTGGCTTTTACAAGTGGTCTCCCCACGTTCGGATTTTGGTTCGGAGTAGATAAAGACAAAAACCGAAG
CCGTGTTCTCTCGTCTTTTGACCAAAACGCCGTAATAATCCGTGAAAGACGATGCTTGCTATCCGTTAGATCTCTGCCAC
GCGTCGGACACTACGTTGCATATAAAGTTACACATACGATGTATAAATACTTGATTAAAATTATAAACTTGTACAGAAAT
AGGAATTTTCGAAAATGAAGTTTTGGTGTATTAATAGAAACCATAATGCTTGATGCGATCAAATTAGCGGTAAACTAGTT
CCATAATCCACAAACATTTTCTTCCTAATACAGAATTTCCCATTTCTGGTATCACAAAATTTTCAGATAAATAACGAACA
CAAGAAAGCCTTTTGTAATCTTAGGTCTTGGACCCTGATT
>AT3G05830.3 | chr3:1733796-1736795 FORWARD LENGTH=3000
TCCTAGTGAGGAGATGATTGACCAGAGGTTTCCCAAGGTGAAGAACCTGAAATCCATGTGAGCAGGCTGGAGGTTTCCTA
TCAGGAATCCAGAGTCAGGACTTTCAGGAACCCAATCCATTAGCCATGGAGAAACCTGTTCCGGGTAGATATTGAACTTG
TTGGTGGCGTCCATAGAGTACTCCTCTGTCTTGTAACGGTAAATTTCATTGATTTTGTTTTTGTCAACCCAATAGTTTTC
TCTGATGTGAAATGATAATGCGCTGAGCCTGTTGCTAATTGTCTTTATTATATTTTTGGAGCTATCATTTACAGTTATCA
TCTCACGAGAAGACCGTAGAGCGGAATAGAACAAAGCCTGTGCCAACAGAACCGTCATGGCATGTTAGTCAAACTTTTCT
TTTTAAAGATTATAAGTAAGAAAACCTTATATTTGGGAGTTACTTGGATCTCAAGAGGGTGACCGTGGATACCCATACGT
CGATCTATCATACAAGAGCCATCAGTGACCAACAGTGTGGGAAACATATCAAACCCATCTGCTAAACACAGGTTTGCAAT
CATCTTTATCCCTGTCTGCACATCTATCCTCTCTTGAAGCGAGTAATCTCCTGTGATTTTCCCGTATGCCCTCAACAAGA
TTATCCACCATAAACCTGAAAATTTTCTATTTAGACCAGCATGTGTGAATTAAACTGTTCAATTATATGTTGCCAAGCTG
AAAGAATCAACAATTATGTATGACAATGAATCAACAATACAATCTTTTCTTACTCTATTTATGGAAAATGCAGATTGAAG
AAGCAGAAAAGTACTGACCAGAATCAACGGGAGCAACACGACCTATAGCTGCTTCGCCAAAATCTGGATCCAGAACCTCT
TCGAACTTGTCCTCTTCAAGCGGTAAAGTTCTGACTTTGAAACTCGCAGGCATTAACCCTTGTCCTGGACTATAACAATC
AACTGTTTTCTCCCAACTCTGGAACCACAACACAGACAACAACACTAATTTTCATATCTTTGATTTTACTTAAATGTTTA
ACTTGCAGTAAAAAAAATTCTTAGTTATCCTTTCATTTAAATGCAAACTCTTTGCTTTTAAACAACATTTTGTGTTCGTT
TCAGTGTATAACATCGCGAATGGGCATCAATACCTGCAACTGCAACGTGTGGAGAAGGAAGTTTCGAACAATTTCGCTTT
CTCCCTTCAGGAGAAAAGCCAAAGCCGAAGGTACAAAATCCCTAATAAAGACCTGATCGTAGTTTGATGGCGTTGTATCA
GTTGGATCTTTAGCAGCCACCGTTCCTACAGGAGAATCGCAGTATGTCACTATTGAATCCCTCAGCAATCTCCATGCCTC
TTCCTCGACGTCATTACACTTAACACCCTCGAAACCATCTCTCTTTACGCCTTCTTCATCTTCATTGACCGCCTCTTCAT
CTTTCTCATCTCTTTTTAACCTCTCGACAACTAAAGGTTTCACATTTAAGCCGTTCTTGGTGTAAATCTGATCCAAGGTC
GTGTCATTTGCGCATGTGGTGGAAGCAGAGTGACTTCTTGCCTCAGAAACAACCTGAGCTGTAACAGAGCTCTGCCTGTC
GGTACAAAATGGCACAGCATTTGTCGGTCTGATGATTCTATCTGAATCTGCATTCCTGTATTGGTTGATGCAGCTTGAGA
ACCGAGAAGGATAGGATCGAAACGAGGTGTCTCGGATGTATTTAGATGGAGAGATTCTTGTAAACGCTCGGAGAATACAT
TGTGAAGGTATCATCGTTGAATTTCCAAGAAAAGTGATGGCATTCATAATCAGGGTCCAAGACCTAAGATTACAAAAGGC
TTTCTTGTGTTCGTTATTTATCTGAAAATTTTGTGATACCAGAAATGGGAAATTCTGTATTAGGAAGAAAATGTTTGTGG
ATTATGGAACTAGTTTACCGCTAATTTGATCGCATCAAGCATTATGGTTTCTATTAATACACCAAAACTTCATTTTCGAA
AATTCCTATTTCTGTACAAGTTTATAATTTTAATCAAGTATTTATACATCGTATGTGTAACTTTATATGCAACGTAGTGT
CCGACGCGTGGCAGAGATCTAACGGATAGCAAGCATCGTCTTTCACGGATTATTACGGCGTTTTGGTCAAAAGACGAGAG
AACACGGCTTCGGTTTTTGTCTTTATCTACTCCGAACCAAAATCCGAACGTGGGGAGACCACTTGTAAAAGCCACGTGAG
CGTCCGAACCTAAAATGAGCTTTACATTTGCATCTTTCTGTCTCTTTTTCCCATCCACACATGTCCCTTAATCACAAGCT
TAACTTACCAAAATCCAATAAATAAACTAAATTAATACGTATTATACGTTTATAACATTTTGTTACCAAATAACAATAAT
GATGCACATGTTCTTCTTATATTATAGTTTGAAACATGAAAATGTATCACATATAACTATGTGCATTACTATTTACTTAA
AATCAAATGCTTTTGCACGTCCTAGTTGTGTTTGCCGAGGATTTTGGAGGGAAAGTTTGATTTTTTGAAGTTCAAACTCA
CTTTTCTGATTTTCGTTGTCTCCTTCTCTTTCTCTCTCTCTCTGGCCAAATAAGCCAATTCATTTATTTCTCATTTATTG
GTAATGCATTCGCTTTGATTTCTCTGTTCTTGTAAGATACTTATATAGAAAATGAGATATTAAATTTAGATTCATGCCAT
AATCAGAGAGATCTGATTTTGAAAACTTAGAAGACCTTTCTTTTTGAAGCTTCAAGTCATAGCTCATGTAAAGTCACGAT
CATTGTTTTGATTATTATTATATAGATTTGAATTGTGAAAGACTCTTCATTTAATTTTCTCTGTATTAATGGTCAACTAC
CATTGTTCACATGCACCCGCAAAAAAAAAAACTAATTTTTTTTCTTTTTTCTTCTCCTCATCTTCAGAGTTTTGAGATTT
GTGATTGCCTCCATGCAAGAGCTGAATTAGCCGAATCTGG
>AT3G05830.2 | chr3:1733796-1736795 FORWARD LENGTH=3000
TCCTAGTGAGGAGATGATTGACCAGAGGTTTCCCAAGGTGAAGAACCTGAAATCCATGTGAGCAGGCTGGAGGTTTCCTA
TCAGGAATCCAGAGTCAGGACTTTCAGGAACCCAATCCATTAGCCATGGAGAAACCTGTTCCGGGTAGATATTGAACTTG
TTGGTGGCGTCCATAGAGTACTCCTCTGTCTTGTAACGGTAAATTTCATTGATTTTGTTTTTGTCAACCCAATAGTTTTC
TCTGATGTGAAATGATAATGCGCTGAGCCTGTTGCTAATTGTCTTTATTATATTTTTGGAGCTATCATTTACAGTTATCA
TCTCACGAGAAGACCGTAGAGCGGAATAGAACAAAGCCTGTGCCAACAGAACCGTCATGGCATGTTAGTCAAACTTTTCT
TTTTAAAGATTATAAGTAAGAAAACCTTATATTTGGGAGTTACTTGGATCTCAAGAGGGTGACCGTGGATACCCATACGT
CGATCTATCATACAAGAGCCATCAGTGACCAACAGTGTGGGAAACATATCAAACCCATCTGCTAAACACAGGTTTGCAAT
CATCTTTATCCCTGTCTGCACATCTATCCTCTCTTGAAGCGAGTAATCTCCTGTGATTTTCCCGTATGCCCTCAACAAGA
TTATCCACCATAAACCTGAAAATTTTCTATTTAGACCAGCATGTGTGAATTAAACTGTTCAATTATATGTTGCCAAGCTG
AAAGAATCAACAATTATGTATGACAATGAATCAACAATACAATCTTTTCTTACTCTATTTATGGAAAATGCAGATTGAAG
AAGCAGAAAAGTACTGACCAGAATCAACGGGAGCAACACGACCTATAGCTGCTTCGCCAAAATCTGGATCCAGAACCTCT
TCGAACTTGTCCTCTTCAAGCGGTAAAGTTCTGACTTTGAAACTCGCAGGCATTAACCCTTGTCCTGGACTATAACAATC
AACTGTTTTCTCCCAACTCTGGAACCACAACACAGACAACAACACTAATTTTCATATCTTTGATTTTACTTAAATGTTTA
ACTTGCAGTAAAAAAAATTCTTAGTTATCCTTTCATTTAAATGCAAACTCTTTGCTTTTAAACAACATTTTGTGTTCGTT
TCAGTGTATAACATCGCGAATGGGCATCAATACCTGCAACTGCAACGTGTGGAGAAGGAAGTTTCGAACAATTTCGCTTT
CTCCCTTCAGGAGAAAAGCCAAAGCCGAAGGTACAAAATCCCTAATAAAGACCTGATCGTAGTTTGATGGCGTTGTATCA
GTTGGATCTTTAGCAGCCACCGTTCCTACAGGAGAATCGCAGTATGTCACTATTGAATCCCTCAGCAATCTCCATGCCTC
TTCCTCGACGTCATTACACTTAACACCCTCGAAACCATCTCTCTTTACGCCTTCTTCATCTTCATTGACCGCCTCTTCAT
CTTTCTCATCTCTTTTTAACCTCTCGACAACTAAAGGTTTCACATTTAAGCCGTTCTTGGTGTAAATCTGATCCAAGGTC
GTGTCATTTGCGCATGTGGTGGAAGCAGAGTGACTTCTTGCCTCAGAAACAACCTGAGCTGTAACAGAGCTCTGCCTGTC
GGTACAAAATGGCACAGCATTTGTCGGTCTGATGATTCTATCTGAATCTGCATTCCTGTATTGGTTGATGCAGCTTGAGA
ACCGAGAAGGATAGGATCGAAACGAGGTGTCTCGGATGTATTTAGATGGAGAGATTCTTGTAAACGCTCGGAGAATACAT
TGTGAAGGTATCATCGTTGAATTTCCAAGAAAAGTGATGGCATTCATAATCAGGGTCCAAGACCTAAGATTACAAAAGGC
TTTCTTGTGTTCGTTATTTATCTGAAAATTTTGTGATACCAGAAATGGGAAATTCTGTATTAGGAAGAAAATGTTTGTGG
ATTATGGAACTAGTTTACCGCTAATTTGATCGCATCAAGCATTATGGTTTCTATTAATACACCAAAACTTCATTTTCGAA
AATTCCTATTTCTGTACAAGTTTATAATTTTAATCAAGTATTTATACATCGTATGTGTAACTTTATATGCAACGTAGTGT
CCGACGCGTGGCAGAGATCTAACGGATAGCAAGCATCGTCTTTCACGGATTATTACGGCGTTTTGGTCAAAAGACGAGAG
AACACGGCTTCGGTTTTTGTCTTTATCTACTCCGAACCAAAATCCGAACGTGGGGAGACCACTTGTAAAAGCCACGTGAG
CGTCCGAACCTAAAATGAGCTTTACATTTGCATCTTTCTGTCTCTTTTTCCCATCCACACATGTCCCTTAATCACAAGCT
TAACTTACCAAAATCCAATAAATAAACTAAATTAATACGTATTATACGTTTATAACATTTTGTTACCAAATAACAATAAT
GATGCACATGTTCTTCTTATATTATAGTTTGAAACATGAAAATGTATCACATATAACTATGTGCATTACTATTTACTTAA
AATCAAATGCTTTTGCACGTCCTAGTTGTGTTTGCCGAGGATTTTGGAGGGAAAGTTTGATTTTTTGAAGTTCAAACTCA
CTTTTCTGATTTTCGTTGTCTCCTTCTCTTTCTCTCTCTCTCTGGCCAAATAAGCCAATTCATTTATTTCTCATTTATTG
GTAATGCATTCGCTTTGATTTCTCTGTTCTTGTAAGATACTTATATAGAAAATGAGATATTAAATTTAGATTCATGCCAT
AATCAGAGAGATCTGATTTTGAAAACTTAGAAGACCTTTCTTTTTGAAGCTTCAAGTCATAGCTCATGTAAAGTCACGAT
CATTGTTTTGATTATTATTATATAGATTTGAATTGTGAAAGACTCTTCATTTAATTTTCTCTGTATTAATGGTCAACTAC
CATTGTTCACATGCACCCGCAAAAAAAAAAACTAATTTTTTTTCTTTTTTCTTCTCCTCATCTTCAGAGTTTTGAGATTT
GTGATTGCCTCCATGCAAGAGCTGAATTAGCCGAATCTGG
>AT3G05830.1 | chr3:1733796-1736795 FORWARD LENGTH=3000
TCCTAGTGAGGAGATGATTGACCAGAGGTTTCCCAAGGTGAAGAACCTGAAATCCATGTGAGCAGGCTGGAGGTTTCCTA
TCAGGAATCCAGAGTCAGGACTTTCAGGAACCCAATCCATTAGCCATGGAGAAACCTGTTCCGGGTAGATATTGAACTTG
TTGGTGGCGTCCATAGAGTACTCCTCTGTCTTGTAACGGTAAATTTCATTGATTTTGTTTTTGTCAACCCAATAGTTTTC
TCTGATGTGAAATGATAATGCGCTGAGCCTGTTGCTAATTGTCTTTATTATATTTTTGGAGCTATCATTTACAGTTATCA
TCTCACGAGAAGACCGTAGAGCGGAATAGAACAAAGCCTGTGCCAACAGAACCGTCATGGCATGTTAGTCAAACTTTTCT
TTTTAAAGATTATAAGTAAGAAAACCTTATATTTGGGAGTTACTTGGATCTCAAGAGGGTGACCGTGGATACCCATACGT
CGATCTATCATACAAGAGCCATCAGTGACCAACAGTGTGGGAAACATATCAAACCCATCTGCTAAACACAGGTTTGCAAT
CATCTTTATCCCTGTCTGCACATCTATCCTCTCTTGAAGCGAGTAATCTCCTGTGATTTTCCCGTATGCCCTCAACAAGA
TTATCCACCATAAACCTGAAAATTTTCTATTTAGACCAGCATGTGTGAATTAAACTGTTCAATTATATGTTGCCAAGCTG
AAAGAATCAACAATTATGTATGACAATGAATCAACAATACAATCTTTTCTTACTCTATTTATGGAAAATGCAGATTGAAG
AAGCAGAAAAGTACTGACCAGAATCAACGGGAGCAACACGACCTATAGCTGCTTCGCCAAAATCTGGATCCAGAACCTCT
TCGAACTTGTCCTCTTCAAGCGGTAAAGTTCTGACTTTGAAACTCGCAGGCATTAACCCTTGTCCTGGACTATAACAATC
AACTGTTTTCTCCCAACTCTGGAACCACAACACAGACAACAACACTAATTTTCATATCTTTGATTTTACTTAAATGTTTA
ACTTGCAGTAAAAAAAATTCTTAGTTATCCTTTCATTTAAATGCAAACTCTTTGCTTTTAAACAACATTTTGTGTTCGTT
TCAGTGTATAACATCGCGAATGGGCATCAATACCTGCAACTGCAACGTGTGGAGAAGGAAGTTTCGAACAATTTCGCTTT
CTCCCTTCAGGAGAAAAGCCAAAGCCGAAGGTACAAAATCCCTAATAAAGACCTGATCGTAGTTTGATGGCGTTGTATCA
GTTGGATCTTTAGCAGCCACCGTTCCTACAGGAGAATCGCAGTATGTCACTATTGAATCCCTCAGCAATCTCCATGCCTC
TTCCTCGACGTCATTACACTTAACACCCTCGAAACCATCTCTCTTTACGCCTTCTTCATCTTCATTGACCGCCTCTTCAT
CTTTCTCATCTCTTTTTAACCTCTCGACAACTAAAGGTTTCACATTTAAGCCGTTCTTGGTGTAAATCTGATCCAAGGTC
GTGTCATTTGCGCATGTGGTGGAAGCAGAGTGACTTCTTGCCTCAGAAACAACCTGAGCTGTAACAGAGCTCTGCCTGTC
GGTACAAAATGGCACAGCATTTGTCGGTCTGATGATTCTATCTGAATCTGCATTCCTGTATTGGTTGATGCAGCTTGAGA
ACCGAGAAGGATAGGATCGAAACGAGGTGTCTCGGATGTATTTAGATGGAGAGATTCTTGTAAACGCTCGGAGAATACAT
TGTGAAGGTATCATCGTTGAATTTCCAAGAAAAGTGATGGCATTCATAATCAGGGTCCAAGACCTAAGATTACAAAAGGC
TTTCTTGTGTTCGTTATTTATCTGAAAATTTTGTGATACCAGAAATGGGAAATTCTGTATTAGGAAGAAAATGTTTGTGG
ATTATGGAACTAGTTTACCGCTAATTTGATCGCATCAAGCATTATGGTTTCTATTAATACACCAAAACTTCATTTTCGAA
AATTCCTATTTCTGTACAAGTTTATAATTTTAATCAAGTATTTATACATCGTATGTGTAACTTTATATGCAACGTAGTGT
CCGACGCGTGGCAGAGATCTAACGGATAGCAAGCATCGTCTTTCACGGATTATTACGGCGTTTTGGTCAAAAGACGAGAG
AACACGGCTTCGGTTTTTGTCTTTATCTACTCCGAACCAAAATCCGAACGTGGGGAGACCACTTGTAAAAGCCACGTGAG
CGTCCGAACCTAAAATGAGCTTTACATTTGCATCTTTCTGTCTCTTTTTCCCATCCACACATGTCCCTTAATCACAAGCT
TAACTTACCAAAATCCAATAAATAAACTAAATTAATACGTATTATACGTTTATAACATTTTGTTACCAAATAACAATAAT
GATGCACATGTTCTTCTTATATTATAGTTTGAAACATGAAAATGTATCACATATAACTATGTGCATTACTATTTACTTAA
AATCAAATGCTTTTGCACGTCCTAGTTGTGTTTGCCGAGGATTTTGGAGGGAAAGTTTGATTTTTTGAAGTTCAAACTCA
CTTTTCTGATTTTCGTTGTCTCCTTCTCTTTCTCTCTCTCTCTGGCCAAATAAGCCAATTCATTTATTTCTCATTTATTG
GTAATGCATTCGCTTTGATTTCTCTGTTCTTGTAAGATACTTATATAGAAAATGAGATATTAAATTTAGATTCATGCCAT
AATCAGAGAGATCTGATTTTGAAAACTTAGAAGACCTTTCTTTTTGAAGCTTCAAGTCATAGCTCATGTAAAGTCACGAT
CATTGTTTTGATTATTATTATATAGATTTGAATTGTGAAAGACTCTTCATTTAATTTTCTCTGTATTAATGGTCAACTAC
CATTGTTCACATGCACCCGCAAAAAAAAAAACTAATTTTTTTTCTTTTTTCTTCTCCTCATCTTCAGAGTTTTGAGATTT
GTGATTGCCTCCATGCAAGAGCTGAATTAGCCGAATCTGG
>AT3G05840.2 | chr3:1737793-1740792 FORWARD LENGTH=3000
TCAGCTTGATGATCTACAGAGAGGTCTGAGCTTGAGAGAGTGCTCAGAAAAGCAGCTTAGAGAAGAAGTTAGGAGAATCG
AGCGTGAGGTTACTGAGGCCATTGCAAAAGCGGGAATAGGTGGCATGGACAGCGAGCTCCAGAAACTTCTAGAAGATGTG
TCTCCAATGAAATTTGAGAGGATGAATAGGCTAGTTGAAGTAAAAGACGAAGAGATTACAAAACTGAAAGATGAGATAAG
GTTAATGTCAGGTCAATGGAAACATAAGACTAAGGAACTCGAATCTCAGGTACATCCATCTTTTTCCATTTGAACAAAGG
CCATTGCACGTTTGTGTTTGATTTGTCTAAATTCTGAGTGAAAGTTTCATTCTTTATGAAACAACAATAACAGCTGGAGA
AACAGAGAAGAACTGATCAAGATTTGAAGAAGAAGGTATTGAAGCTAGAGTTCTGTTTACAAGAAGCTCGAAGCCAGACA
AGAAAGCTGCAGAGGGTAAGTATACAAGTCCATAACTCTAACATTCGTGTAGCTTCTTGTTTGTGAATCAATAGTGTTCT
TATCAGTTTTATTGTTGTTGCTGTTTTGTTATGAATGGAGCACAGAAAGGGGAAAGAAGGGACATGGAGATCAAAGAGAT
AAGAGATCTTATATCGGAGAAGCAAAACCTTAACAATGAGTCTTGGGATAAACAGAAGTTCTGGGACAATTCAGGGTTCA
AGATTGTTGTATCAATGTCTATGTTGATGTTAGTGGTAGTCTCCAAGAGATGATGAATTTTGTAATGTATAAATTTAGTT
GCAGATAGTTGATGAGGATAATCTAACTCATGTATGTGTCGTCTTCAGGTCTAATATAACAGCCATGTACTTAACATACC
ATTAGTATATGAGTTACTCTGTTGACATAACAGCCATGTACTTTAAATACTCTGTGACGTTATATGTTTCGTATTCAATT
CTAGTATAATTACATAAACGGCGGACGTATATCAAACAGCTCCCGTAGCTCAGTTGGTTAGAGCGTTGGTCTTATGAGCC
GAAGGTCGCGGGTTCGAGCCCCGCCGGAAGCATTTTTGTTTTGTTTTCCACAAGGCCCATTTTGAAGCTCAATTTCAATT
TAACAAAGCCTAACTCTAACATGTAAACGTTTTCTTCTCGGTAGATATGTTTCGCATTCTTATAAATGGTCGGCGAAAAT
TTTCAAAATGTTTACTTTTTTTCTTTCCTTGCATCTCGACACGTGGCCCCGGTTCATCCTGTAATCTTTTTGGAATATTC
CGATATCATATATGTGTATGCATGTATGTATGTATATTTGATTTCTCTAATTACAAAACTACCCCTACTTTGTCGTGTTT
CTTACTGTCCCCACTTCACAGCTTTGTCCAAATATTCAAAATGACCCATCCTTCTTTAATTATTAATATTCGGTTCTTTC
TTTCGATTAATTTAAGAACTAATTATAAACTATATATATATATATAAATATTTGGCTGGAAATGTGATTATATTTATGGC
TGTTGGTTGTTGAACTAGATACTCATAATTTTATAGCAGACAATTGTATGACATTTAGGAAGTAATTATTGGACCTATGT
AAGAAGTTGTTCATTTAACAAAAGCACAGATTAGAAAAAAACTGCCAAAATGTGATGTAATCAATAAAAAATAAAGTTCA
ATTTAGTCCATTTAGCTAAGCAACTTTGACATTGCGAGTATTGACTTCTTTATTTAAAAAGTTAGGAAGAAAATGGTTCT
GCGAATGTAGCTACTAAAAAGAATCAATAATTCCCACTAAAATAAATGAAAAATTCTTTAGATTAGAGTGGCATAATTGC
TAAATTATTTATGGTTAATACATAATATGTCAGTCCAACCTATAACAACTTAGTAGATAAAAAAAAAGCAGAGAAGAAAA
ACGTTTAAGTAGGTATAAAAATACGAATAAAGTGGGAGGGGGGGGGGGCAAAAGAAGTTTGAATGGTCAAAACTCGAAAA
AGAGGAAAAACCAAACCCAATGTACTTTCAAACTCCAATTTACTAACTCCCAAGCCAACACTATCTAATCTATCCCCTTT
TTTATTTTATTTTATTTTTAGATTTAATTTTACGATATGACTGTCAACAGCGCATTATAGCAAACGCCACTCTTCTCATC
AAAAAGCAGAGCCACATACATTAACATTACATTAGCTTCCTCATTTTTATTCTTATTATTATTATTCATCAGACCAACAA
CAAAAAGGAGATAAAGAGAAGAGGATTCATCATCATCAATCAATCCTTCATTTTATGGATCTACTCATATCTTGATTCTT
CCTTCTATCTCTCCCTTTTCTTCCATCTCTTTTTCTCTGGGTTTCCCCGGTATGTTTCAGCAATCTCTTTTTTGGGTCTT
CTTTTAAATTCTGGGTCCTTCAAAGTTTTGCATACAAAAAAATTGTTTCTTTTTGGTATTTTAGTCTCAAATCCGATTTC
ATGTTAGATTTTTCCTCTGTTTAGATCGGCCTAGATTTGTTTATTGGCCAATATGAGATAGATAGATTTCTCAATGCTCT
GTGTTTTTAACATCTCTTATCTTTTGTTGTTTGTGTTGAAATTTGCTATCCTCTATGGATTGTTCCATGATTTTTTTCTT
ATTTAGGATGCTATAATTTTAAATTTTTTGGCTGTCTCCTGCTTTTTTTTTCGTGATAATTGTTTTAAATGTCTCGTTAA
AATCCAAACTTTTGCATGTTGATAGCTTCAATATGAGTTCTGGGATCACCTTTATTGAGTTTCAAATCTGTGTAATTGCC
TCAGTTAAACTGATTGTCTTGTAACAACCAAGTAATTGTAATTACATATGTATGGTTTATGAATCAAGAGCTAACGCTTA
CTTTGCTTATGGTTAATGTTGCTGCAGGATTGAGTTTTTTAATCTCTGATTGACAGATTTGAAGAGCGTGACAAAGGAAG
AATCTTTTATTAAAACAAATTCTTCTGTTTTAATCTTGGG
>AT3G05840.1 | chr3:1737793-1740792 FORWARD LENGTH=3000
TCAGCTTGATGATCTACAGAGAGGTCTGAGCTTGAGAGAGTGCTCAGAAAAGCAGCTTAGAGAAGAAGTTAGGAGAATCG
AGCGTGAGGTTACTGAGGCCATTGCAAAAGCGGGAATAGGTGGCATGGACAGCGAGCTCCAGAAACTTCTAGAAGATGTG
TCTCCAATGAAATTTGAGAGGATGAATAGGCTAGTTGAAGTAAAAGACGAAGAGATTACAAAACTGAAAGATGAGATAAG
GTTAATGTCAGGTCAATGGAAACATAAGACTAAGGAACTCGAATCTCAGGTACATCCATCTTTTTCCATTTGAACAAAGG
CCATTGCACGTTTGTGTTTGATTTGTCTAAATTCTGAGTGAAAGTTTCATTCTTTATGAAACAACAATAACAGCTGGAGA
AACAGAGAAGAACTGATCAAGATTTGAAGAAGAAGGTATTGAAGCTAGAGTTCTGTTTACAAGAAGCTCGAAGCCAGACA
AGAAAGCTGCAGAGGGTAAGTATACAAGTCCATAACTCTAACATTCGTGTAGCTTCTTGTTTGTGAATCAATAGTGTTCT
TATCAGTTTTATTGTTGTTGCTGTTTTGTTATGAATGGAGCACAGAAAGGGGAAAGAAGGGACATGGAGATCAAAGAGAT
AAGAGATCTTATATCGGAGAAGCAAAACCTTAACAATGAGTCTTGGGATAAACAGAAGTTCTGGGACAATTCAGGGTTCA
AGATTGTTGTATCAATGTCTATGTTGATGTTAGTGGTAGTCTCCAAGAGATGATGAATTTTGTAATGTATAAATTTAGTT
GCAGATAGTTGATGAGGATAATCTAACTCATGTATGTGTCGTCTTCAGGTCTAATATAACAGCCATGTACTTAACATACC
ATTAGTATATGAGTTACTCTGTTGACATAACAGCCATGTACTTTAAATACTCTGTGACGTTATATGTTTCGTATTCAATT
CTAGTATAATTACATAAACGGCGGACGTATATCAAACAGCTCCCGTAGCTCAGTTGGTTAGAGCGTTGGTCTTATGAGCC
GAAGGTCGCGGGTTCGAGCCCCGCCGGAAGCATTTTTGTTTTGTTTTCCACAAGGCCCATTTTGAAGCTCAATTTCAATT
TAACAAAGCCTAACTCTAACATGTAAACGTTTTCTTCTCGGTAGATATGTTTCGCATTCTTATAAATGGTCGGCGAAAAT
TTTCAAAATGTTTACTTTTTTTCTTTCCTTGCATCTCGACACGTGGCCCCGGTTCATCCTGTAATCTTTTTGGAATATTC
CGATATCATATATGTGTATGCATGTATGTATGTATATTTGATTTCTCTAATTACAAAACTACCCCTACTTTGTCGTGTTT
CTTACTGTCCCCACTTCACAGCTTTGTCCAAATATTCAAAATGACCCATCCTTCTTTAATTATTAATATTCGGTTCTTTC
TTTCGATTAATTTAAGAACTAATTATAAACTATATATATATATATAAATATTTGGCTGGAAATGTGATTATATTTATGGC
TGTTGGTTGTTGAACTAGATACTCATAATTTTATAGCAGACAATTGTATGACATTTAGGAAGTAATTATTGGACCTATGT
AAGAAGTTGTTCATTTAACAAAAGCACAGATTAGAAAAAAACTGCCAAAATGTGATGTAATCAATAAAAAATAAAGTTCA
ATTTAGTCCATTTAGCTAAGCAACTTTGACATTGCGAGTATTGACTTCTTTATTTAAAAAGTTAGGAAGAAAATGGTTCT
GCGAATGTAGCTACTAAAAAGAATCAATAATTCCCACTAAAATAAATGAAAAATTCTTTAGATTAGAGTGGCATAATTGC
TAAATTATTTATGGTTAATACATAATATGTCAGTCCAACCTATAACAACTTAGTAGATAAAAAAAAAGCAGAGAAGAAAA
ACGTTTAAGTAGGTATAAAAATACGAATAAAGTGGGAGGGGGGGGGGGCAAAAGAAGTTTGAATGGTCAAAACTCGAAAA
AGAGGAAAAACCAAACCCAATGTACTTTCAAACTCCAATTTACTAACTCCCAAGCCAACACTATCTAATCTATCCCCTTT
TTTATTTTATTTTATTTTTAGATTTAATTTTACGATATGACTGTCAACAGCGCATTATAGCAAACGCCACTCTTCTCATC
AAAAAGCAGAGCCACATACATTAACATTACATTAGCTTCCTCATTTTTATTCTTATTATTATTATTCATCAGACCAACAA
CAAAAAGGAGATAAAGAGAAGAGGATTCATCATCATCAATCAATCCTTCATTTTATGGATCTACTCATATCTTGATTCTT
CCTTCTATCTCTCCCTTTTCTTCCATCTCTTTTTCTCTGGGTTTCCCCGGTATGTTTCAGCAATCTCTTTTTTGGGTCTT
CTTTTAAATTCTGGGTCCTTCAAAGTTTTGCATACAAAAAAATTGTTTCTTTTTGGTATTTTAGTCTCAAATCCGATTTC
ATGTTAGATTTTTCCTCTGTTTAGATCGGCCTAGATTTGTTTATTGGCCAATATGAGATAGATAGATTTCTCAATGCTCT
GTGTTTTTAACATCTCTTATCTTTTGTTGTTTGTGTTGAAATTTGCTATCCTCTATGGATTGTTCCATGATTTTTTTCTT
ATTTAGGATGCTATAATTTTAAATTTTTTGGCTGTCTCCTGCTTTTTTTTTCGTGATAATTGTTTTAAATGTCTCGTTAA
AATCCAAACTTTTGCATGTTGATAGCTTCAATATGAGTTCTGGGATCACCTTTATTGAGTTTCAAATCTGTGTAATTGCC
TCAGTTAAACTGATTGTCTTGTAACAACCAAGTAATTGTAATTACATATGTATGGTTTATGAATCAAGAGCTAACGCTTA
CTTTGCTTATGGTTAATGTTGCTGCAGGATTGAGTTTTTTAATCTCTGATTGACAGATTTGAAGAGCGTGACAAAGGAAG
AATCTTTTATTAAAACAAATTCTTCTGTTTTAATCTTGGG
>AT3G05850.1 | chr3:1745944-1748943 REVERSE LENGTH=3000
TTGGAACCAAATCTTTTTCTAAAAACGTTGTTTTATTATTTGTTTTAGCTAAAATGGAATTTTTTCTTTTACATCAATTT
CAAACATACTCTTACTTTCTTCTCATTTCTTTCCGTTCCCCACCAATCTTAGCAACTCTTGCCTAACTAAGGCCACTTTT
TAGTTATTTTCCAAAACACTTCTCATTTTAAGCACTAAAATATTCAATGAAACAATTATACTCTTTGCCCCAAAAAAAAA
CAAAACAATTATACTCTATGTATTTTTTCCACCCAAGATTAATGAGTAGCTGATTTTTTATTTATTTTTTACGAATGTGA
ATTATCTAAAAGCTCTCTCAAATCATTAACGTGCGATCAAAATTTAAATTTATTACGTAGATCAGCTAAATTCACAAAGA
TCCGTGTCATTCTTGAGTTTTCAATTTATGCACGAGGATTTGAAGATTTTTTTTTTTAATCTTTCGAAACTACAATAGTA
GTATATAATACTTGAAATATACGCATGATATTTTATAGCCTTGCGGAATATAAAAGTTAGGCGTTGTAGTTTGTAACAAT
AATATATTGAACGTAAGCGAGCTAGCTAGGGAACTAATAATCCCTTACACACTAGAATAGAGATGATGGCTACAGTAAAT
TGCAATTGATTACGCTAAAATCATATATTATATAGAGTAAGTATAAGAAATTCTCTAATATGGTGGGGATAAATGATATT
ATATAAAACCAAACCATGAAAAAGTGATAGAGGAGAGCAAACAGTCAAAAAGAATCTGTTGGAGAATAAAAAGACTCAAT
ATTTTAACATGACAACAAGAGTTCTTCTTGCTTCTTTGTGGAATATATCCAACAACTACAAGCTATCCCTATATATAACT
AGTAATTAATATCTAATATGCCATCTTTTCATAAAAATTATCCTAATCTTCTTTGGTAATCTTTCACCTATAAACTGCAA
TCCCACAGCTAAGTAATCCACCTCCACCAGAGCTCAATGCCTAGTTTGACCAGCAAAAACGTAATTTTTAACATGAATTG
GGATTATTATATTTGTTAGCAGAAAAAAATAAAGTCTCATGCATCTACCAATCCAAAAAGGTTCTTATAATTTTTAGACG
CGATGAAAATTTATATAAGTTCACTATTAAACGTATGAGATAGTAATTTGTAGATTCGATTTAAATATAAAAGTTAACTG
TGTTATGTTGGAAGGGTAAAAAATTCTCCACTCAACTGTTCTTTTTCATCACGTGAACCAACGTACGTGAACGATAGCCA
ACAGATTGTTAAAGCTTCAACATGTTGTAGAATCATTTCCTTCTTTTTATATATATATATTCTCATAATTATTGTTTTGT
ATTGGTTCGTCGCAATGCTTTAAGATTATATAGTTATATTAGCTGTAATCAATTACAATGATTATTAGTTTTTATTTTTT
GTCTTAAACGAAACGAATCCATAGCATAACTATACCCCTAAAAATAAAACGAATCCGTAGTCCATATTCCATATTCCATA
AACATATATCGCTTTCTGGTCTGATTCTGGCGTTTTTTCTTTTTGATGAAATCGTAAACCATTCGTTTTGCGTAGAATGG
GAGATACGTTATTTGGCTTTTAGATGGCACGATGTTTCGAATGAATTTGGAGATTCGGCAAGCTTTGTCCATGAGAGTCG
GGCACTTCAAGACGACGTGTAGGTGATTGCTGCTGACCTATAAGCTCGTGATGTCATGTCTAATATCAATGTTGCATCTA
TGAACCGAAGTCTTCTTTTATCAAAAGAACCGAAGCTAAAATTTACACATTGTATGTTGTTTTTGTTTACCAACAAAAAA
AAAAAGGTATCGTGTCGTAGTCTTAGAAATCGCGCGGTTTCATCTTCGGAAACGGAAAGACTATAACTATAAAACCAATT
TCGTGTTTTTGTTTTTGTATATTTTGTTTAGACTTCAACCAATTTCGTGTTCTTCGTGTTGTGTGTTTTTCACCCAATTT
TTTCTTCTATAAAAGAAGAAAAAAAAACAAATTTTGCCTTACGTTTCTAATTTGGGGATAACCAATAGAACTCAGTTACA
CTTATTATTTTATTTATTTTATTTAATAATGAGAGAAAAAAATAAATGCGAAAGAAGAAAATAAAAAATCCAAAGGCCAA
GCATCGTCAGGCTCTTCCCTCTTCTTTCTCGTGCTACTTCCGAGAGAATTCGATCATACAAAACTTCAAATTTTAGGATT
AGGGTTCCATCGTTCTCCGTGATTTTGAGGTAATTCGATCTCCCATTCTTAAAATCAGCAAAAAGAAAAAACTTTTGGTT
CTAGGGTTCTTGCTGCCCAATTTTGTAAATTTTGCCCAAATCCTGTGATTCTTCCGTGGGAGCTATTCGACGTCGTTATC
TTCTATTTCGGATGTAATTTTACTTTTGATCTTTACTTAGTATTGATGTCTCGGTGTTAGGTGGCAGATTCTATCTATTT
CGAGGTTATCAATCTTAGGGTTTACGAAGGTTAGGTGTTGTGGAATTTGGATAGAATCATTAAAATTTGAAAGCTTTGCC
CCTTTTTTCTAGAGATTACCTCCCTTTTTGAATTCAATCTTACCCTTTATGTATTGCAATTTGATGATGATTGTGGTTTC
CGTGAGTAGTAGATTCAAGTTTCAGGAACTCATTGCTTGTTGGTTGAGTTAGAATCTGAAAGTTTCAAGCTTTTTAGCTC
TGACTGTGCATTCATTATTGAGATGATATAGTTTTACCATCGATTCGATTGGTGAAACAAAAGTTTCTTAGTGATTGTGA
TTTGTGATATCTTCTATGTCTATCCATATGCTTGTTATGTAGCTTTCACTGGAACTGAGAGCTTAGATTTGTTGTGTTTA
GGTACTCTTACGTACAAATTTAGTTTTATTACGATTTGTGAGAAAGCATTAGGAACCACTTGCCTGCATTGAGCTTGAAA
CCAAAATCAAGAGATTTGATGGTTCTGCTTGTTTCAGGAC
>AT3G05858.1 | chr3:1746464-1749463 FORWARD LENGTH=3000
AAATAGATAGAATCTGCCACCTAACACCGAGACATCAATACTAAGTAAAGATCAAAAGTAAAATTACATCCGAAATAGAA
GATAACGACGTCGAATAGCTCCCACGGAAGAATCACAGGATTTGGGCAAAATTTACAAAATTGGGCAGCAAGAACCCTAG
AACCAAAAGTTTTTTCTTTTTGCTGATTTTAAGAATGGGAGATCGAATTACCTCAAAATCACGGAGAACGATGGAACCCT
AATCCTAAAATTTGAAGTTTTGTATGATCGAATTCTCTCGGAAGTAGCACGAGAAAGAAGAGGGAAGAGCCTGACGATGC
TTGGCCTTTGGATTTTTTATTTTCTTCTTTCGCATTTATTTTTTTCTCTCATTATTAAATAAAATAAATAAAATAATAAG
TGTAACTGAGTTCTATTGGTTATCCCCAAATTAGAAACGTAAGGCAAAATTTGTTTTTTTTTCTTCTTTTATAGAAGAAA
AAATTGGGTGAAAAACACACAACACGAAGAACACGAAATTGGTTGAAGTCTAAACAAAATATACAAAAACAAAAACACGA
AATTGGTTTTATAGTTATAGTCTTTCCGTTTCCGAAGATGAAACCGCGCGATTTCTAAGACTACGACACGATACCTTTTT
TTTTTTGTTGGTAAACAAAAACAACATACAATGTGTAAATTTTAGCTTCGGTTCTTTTGATAAAAGAAGACTTCGGTTCA
TAGATGCAACATTGATATTAGACATGACATCACGAGCTTATAGGTCAGCAGCAATCACCTACACGTCGTCTTGAAGTGCC
CGACTCTCATGGACAAAGCTTGCCGAATCTCCAAATTCATTCGAAACATCGTGCCATCTAAAAGCCAAATAACGTATCTC
CCATTCTACGCAAAACGAATGGTTTACGATTTCATCAAAAAGAAAAAACGCCAGAATCAGACCAGAAAGCGATATATGTT
TATGGAATATGGAATATGGACTACGGATTCGTTTTATTTTTAGGGGTATAGTTATGCTATGGATTCGTTTCGTTTAAGAC
AAAAAATAAAAACTAATAATCATTGTAATTGATTACAGCTAATATAACTATATAATCTTAAAGCATTGCGACGAACCAAT
ACAAAACAATAATTATGAGAATATATATATATAAAAAGAAGGAAATGATTCTACAACATGTTGAAGCTTTAACAATCTGT
TGGCTATCGTTCACGTACGTTGGTTCACGTGATGAAAAAGAACAGTTGAGTGGAGAATTTTTTACCCTTCCAACATAACA
CAGTTAACTTTTATATTTAAATCGAATCTACAAATTACTATCTCATACGTTTAATAGTGAACTTATATAAATTTTCATCG
CGTCTAAAAATTATAAGAACCTTTTTGGATTGGTAGATGCATGAGACTTTATTTTTTTCTGCTAACAAATATAATAATCC
CAATTCATGTTAAAAATTACGTTTTTGCTGGTCAAACTAGGCATTGAGCTCTGGTGGAGGTGGATTACTTAGCTGTGGGA
TTGCAGTTTATAGGTGAAAGATTACCAAAGAAGATTAGGATAATTTTTATGAAAAGATGGCATATTAGATATTAATTACT
AGTTATATATAGGGATAGCTTGTAGTTGTTGGATATATTCCACAAAGAAGCAAGAAGAACTCTTGTTGTCATGTTAAAAT
ATTGAGTCTTTTTATTCTCCAACAGATTCTTTTTGACTGTTTGCTCTCCTCTATCACTTTTTCATGGTTTGGTTTTATAT
AATATCATTTATCCCCACCATATTAGAGAATTTCTTATACTTACTCTATATAATATATGATTTTAGCGTAATCAATTGCA
ATTTACTGTAGCCATCATCTCTATTCTAGTGTGTAAGGGATTATTAGTTCCCTAGCTAGCTCGCTTACGTTCAATATATT
ATTGTTACAAACTACAACGCCTAACTTTTATATTCCGCAAGGCTATAAAATATCATGCGTATATTTCAAGTATTATATAC
TACTATTGTAGTTTCGAAAGATTAAAAAAAAAAATCTTCAAATCCTCGTGCATAAATTGAAAACTCAAGAATGACACGGA
TCTTTGTGAATTTAGCTGATCTACGTAATAAATTTAAATTTTGATCGCACGTTAATGATTTGAGAGAGCTTTTAGATAAT
TCACATTCGTAAAAAATAAATAAAAAATCAGCTACTCATTAATCTTGGGTGGAAAAAATACATAGAGTATAATTGTTTTG
TTTTTTTTTGGGGCAAAGAGTATAATTGTTTCATTGAATATTTTAGTGCTTAAAATGAGAAGTGTTTTGGAAAATAACTA
AAAAGTGGCCTTAGTTAGGCAAGAGTTGCTAAGATTGGTGGGGAACGGAAAGAAATGAGAAGAAAGTAAGAGTATGTTTG
AAATTGATGTAAAAGAAAAAATTCCATTTTAGCTAAAACAAATAATAAAACAACGTTTTTAGAAAAAGATTTGGTTCCAA
AAGAATTATATAAAAAAAGAAGGTTGAGGAAAGTGTGTGAAAAAAGATCAAACAAAACAGAGAACTTGGCTGCCTAACCA
ATGCTTTTGTTTTGGAGTCAATAGAAACCAACACATTACATGAGCTCTTATGCAAAACCTCCACCACCATCTGATTGTGT
TACCATGGTCCACGTGTCTCCATCCATCCCTTAATATTCCCCAATGATAATCTCTTTGTTCAAAGTCTTAAGAAATCAAC
AGTTTAACTTTTTGTGTGTATAATACGTATACACAGCTACGTATCAATGACACTAACTCAAGATGGTAAAAATATTATAT
TACTGGTTCACTTGTTAATATTTTGGTGGGTCAGATTCCTTATAAATACATAACTAACGCAAACCCACCTCTCAACTTAG
ACACCACCAACACATCAACACAACTTCTATATATTTGGAAGAAAAAACTCTCTTCTCTTTTTAGTGTCTCTCCTTGTTCT
TGTTTCTGTAACAAAATCAAGAACAACGACTAATTAACTA
>AT3G05860.1 | chr3:1752356-1755355 REVERSE LENGTH=3000
TAATACTATATCTTATTTCAATCATCGAATTAAATCAATTGAATGTTTAGACTTTAGGGACTTTCCTTCTGCAGATTAGT
ATAGACTCATACTAATGAATGTATCTCTTGTGATTAAAAAAAGAAAAAATTCAACTGAATTTGACTATAGAATTTATTTT
GAACTGAAAATTATGAGTCACTAACCAAACGGTCGATTCATCAACGTAAATTCAAAATGTATATTGTTTTTCGTTTTAAT
ATAGTAATGAAAAATTAACTAAGAACCAATCATATATTAACCAATTCAAAGGCGACGTGATACAAAAAAAAAAAAAAAAG
TATTAACTACAAACAAAGACCATATAGATGATGAAGCTCACAAAAAGTTGCTTGATCTCTACTTTGTCCAAGCAATCAAA
CCAAGGACAAGCTTCAAAAACATTACTAAAGCTCTATCTTGCGTTTCAGCAGATGATCATACTCAACACTAACGGTCCAA
ATACAACTACACGAGATCATTCCAAAACATCCCCTATGACGAGAGCTGCAGACTAATCCTCCTCATAACTTGCTTACTCT
TTGAACTGCCATTCTCTTCTGCACATTGGGCAATGAGCTTGGCTCGTCTGCGAATTCACCCATTTCAATATACAGTGAAG
ATGAAACGCGTGGTTGCAGGCTCCCCAAACTGCCCAAACACCAAAACACCAAAACAGATAAGGTCTAAGGCATGCAGTTT
TGTTTTGAGTTATTACCATAAGTAAATGTTTAGCAATGTTTCCGTAAGCAAGAGAAATAGTGGGTGTTCTAAGCAACATA
TATAAAAGCGAAGACATGAAAGAAGAGAACTTTACTTAGAGGGCAATCATCTCCAGGAAGTTTGCAATCAGGACAACAAC
CATCAAAAGCCATCCGACATATCCCACATGTTTCGTCTTGAGCATCCCATGTCCATGAAGCAACTGCATGCCATCTATTC
CAGGGAGAAACAATCAGTTACAACAATAGAAACTCCGCATTGTAAGAGCTCATGTGTTAAAGCTAAAGGGACGAGGAACC
TACTCTGTTTTTTTTTTGGGTATGCAGGACAGAAGTAGCATAGAAAGTCAAGAGCAACAATTTCGTTTTTCTTCTTTTAC
TTGTGCAACAAAGCGAAATGCAGGCATTTTGAACAAACCTAGTCTATTAAATAAACCAATGGAAGATGCAAAAAGTTATT
ATGAATCATCAAGCTGGGAATCTAACTCGGTAAAGCTAATACACGATAAACAGACTTAAGATGTTTATTATCATATCAGA
TGATCACCATCAAAAGTCCTGGGATGATTTATCACTTAACCTAATATAAACTTTCCCCCAAAAAAGCTAAGAAGAGATGA
AGCAACAAAAGGATACGCAAGATCTTGACTTTCATAGCTTCCTCCTGGATAAATAAAAACCTTCAATCAGTTTCAAAAAC
CCTGTTATAAGCCTAAAGATGGTTACAGACTCGTAAAATTAGAGACTACTAACAAAAGACTACACAAACAAAAACTCAAG
GTATAACTCTTCTGTGCAACACGTATACAAGACGTATTTGAAAGTTAAGCCTTAAGATTAGATAAAAATATCATAAACCA
AAACAAAGACAAAATATGAAATTTACGAATTGAATGTTTTCTCTTTCAGGCATTTAATCGAACAACTGGTATGCCAAAAT
CAAACTTAGATCAGTGAACTCCACAGAATCATCGGAATGAGAATGAAGAACGATCATCAGTACCGAACGCAGAATAAATC
AGTGCCAAGCAACGGAATTTGAGCGTAATTATCAAGAACTAATTATCTAAAACTGGTACCACATTACAAAGTCCGAAAAA
CAAGATCAACAAGAACATACCTAAAAAATAAGTGTGAAGATCGATGGTGTAGCCGAACGATGAAATCGAAATAGAAAAAT
TCTTAACCGGGAAAGAAATTTTGCTGGCAATGGCGAGAGGATCGGACTTGGGAAAGAGCGTGACGAAACGAAACGAAGGA
GAAAAAGAGACGGACGTGTTTCATTGATTTTGGCCCGAGAAATAAATTGGGCTTTAAGATTAAAAGCCCAAATAACGGGT
TTGTTTTTACTTATCCAATCTACGAAAGTTATGAAGAGATCATATGATGTCACTAATCTCGATATCTTAATTCTTAAAAG
TATTGAAACGATGGATTATATTAAAACTTTTTTAATTATGATATATACATGTTGGATATAAACATATCTCTTTTTGGATT
TGATCATTCATATATCTGAGAATGTTTGATCATTTTTTACGAAGAATATGTTTATTTTCAATATTACTAGAACACTACAA
GTTTACAACCAGTTAAATACCTTTAGTACTAGTAAATCTTATTTAAAAGAATAATTTTTTTTTTACAAAATCTTACGTAA
TATACTTGACAACCTGTAAAATTAGTTGAATACCAAAAAGTATTTTATCATATCCAAATATAAATCATTAGAGAAGATGC
AATGTATTGAATACATTTTCTAAATCTAGTTATTAGTCCTATTGTCCACGAAAGGTAAATAATTTTATTGAATGTACATA
TTAGCTGTTATTCAAACTAAAATAATAAATATTTATAATTTGTATTTTGATGTACATACTTACATAGAAAACAATCTCTA
AATTTAATTACAATATATATATCTTCATCATCTAAATGGAAAGTTCTTTTATTGTTCTCATATTATTCATTCATAACCAG
AATTTATGATGTAATCTTGATGTAGCCAACTCAAAAACTTTGGCCAATAATTTTTGTTATTTGTACCAAGTGGCATAACT
ATGCATTATTTCATATTAATTAAGAACTTTGGTGCATTTAATTACAATATTTTTAATTGCCAGCTATTTGTGAGATCATC
ACTTGAACAGTTGATTGTTCCATATAAACAAACTCATGATAAAAACAATACACAACATACAACAATACAAAACATATTTG
ATACTAGACATACAAATTCCTTTTTATTGTTGTCATTACC
>AT3G05860.3 | chr3:1752356-1755355 REVERSE LENGTH=3000
TAATACTATATCTTATTTCAATCATCGAATTAAATCAATTGAATGTTTAGACTTTAGGGACTTTCCTTCTGCAGATTAGT
ATAGACTCATACTAATGAATGTATCTCTTGTGATTAAAAAAAGAAAAAATTCAACTGAATTTGACTATAGAATTTATTTT
GAACTGAAAATTATGAGTCACTAACCAAACGGTCGATTCATCAACGTAAATTCAAAATGTATATTGTTTTTCGTTTTAAT
ATAGTAATGAAAAATTAACTAAGAACCAATCATATATTAACCAATTCAAAGGCGACGTGATACAAAAAAAAAAAAAAAAG
TATTAACTACAAACAAAGACCATATAGATGATGAAGCTCACAAAAAGTTGCTTGATCTCTACTTTGTCCAAGCAATCAAA
CCAAGGACAAGCTTCAAAAACATTACTAAAGCTCTATCTTGCGTTTCAGCAGATGATCATACTCAACACTAACGGTCCAA
ATACAACTACACGAGATCATTCCAAAACATCCCCTATGACGAGAGCTGCAGACTAATCCTCCTCATAACTTGCTTACTCT
TTGAACTGCCATTCTCTTCTGCACATTGGGCAATGAGCTTGGCTCGTCTGCGAATTCACCCATTTCAATATACAGTGAAG
ATGAAACGCGTGGTTGCAGGCTCCCCAAACTGCCCAAACACCAAAACACCAAAACAGATAAGGTCTAAGGCATGCAGTTT
TGTTTTGAGTTATTACCATAAGTAAATGTTTAGCAATGTTTCCGTAAGCAAGAGAAATAGTGGGTGTTCTAAGCAACATA
TATAAAAGCGAAGACATGAAAGAAGAGAACTTTACTTAGAGGGCAATCATCTCCAGGAAGTTTGCAATCAGGACAACAAC
CATCAAAAGCCATCCGACATATCCCACATGTTTCGTCTTGAGCATCCCATGTCCATGAAGCAACTGCATGCCATCTATTC
CAGGGAGAAACAATCAGTTACAACAATAGAAACTCCGCATTGTAAGAGCTCATGTGTTAAAGCTAAAGGGACGAGGAACC
TACTCTGTTTTTTTTTTGGGTATGCAGGACAGAAGTAGCATAGAAAGTCAAGAGCAACAATTTCGTTTTTCTTCTTTTAC
TTGTGCAACAAAGCGAAATGCAGGCATTTTGAACAAACCTAGTCTATTAAATAAACCAATGGAAGATGCAAAAAGTTATT
ATGAATCATCAAGCTGGGAATCTAACTCGGTAAAGCTAATACACGATAAACAGACTTAAGATGTTTATTATCATATCAGA
TGATCACCATCAAAAGTCCTGGGATGATTTATCACTTAACCTAATATAAACTTTCCCCCAAAAAAGCTAAGAAGAGATGA
AGCAACAAAAGGATACGCAAGATCTTGACTTTCATAGCTTCCTCCTGGATAAATAAAAACCTTCAATCAGTTTCAAAAAC
CCTGTTATAAGCCTAAAGATGGTTACAGACTCGTAAAATTAGAGACTACTAACAAAAGACTACACAAACAAAAACTCAAG
GTATAACTCTTCTGTGCAACACGTATACAAGACGTATTTGAAAGTTAAGCCTTAAGATTAGATAAAAATATCATAAACCA
AAACAAAGACAAAATATGAAATTTACGAATTGAATGTTTTCTCTTTCAGGCATTTAATCGAACAACTGGTATGCCAAAAT
CAAACTTAGATCAGTGAACTCCACAGAATCATCGGAATGAGAATGAAGAACGATCATCAGTACCGAACGCAGAATAAATC
AGTGCCAAGCAACGGAATTTGAGCGTAATTATCAAGAACTAATTATCTAAAACTGGTACCACATTACAAAGTCCGAAAAA
CAAGATCAACAAGAACATACCTAAAAAATAAGTGTGAAGATCGATGGTGTAGCCGAACGATGAAATCGAAATAGAAAAAT
TCTTAACCGGGAAAGAAATTTTGCTGGCAATGGCGAGAGGATCGGACTTGGGAAAGAGCGTGACGAAACGAAACGAAGGA
GAAAAAGAGACGGACGTGTTTCATTGATTTTGGCCCGAGAAATAAATTGGGCTTTAAGATTAAAAGCCCAAATAACGGGT
TTGTTTTTACTTATCCAATCTACGAAAGTTATGAAGAGATCATATGATGTCACTAATCTCGATATCTTAATTCTTAAAAG
TATTGAAACGATGGATTATATTAAAACTTTTTTAATTATGATATATACATGTTGGATATAAACATATCTCTTTTTGGATT
TGATCATTCATATATCTGAGAATGTTTGATCATTTTTTACGAAGAATATGTTTATTTTCAATATTACTAGAACACTACAA
GTTTACAACCAGTTAAATACCTTTAGTACTAGTAAATCTTATTTAAAAGAATAATTTTTTTTTTACAAAATCTTACGTAA
TATACTTGACAACCTGTAAAATTAGTTGAATACCAAAAAGTATTTTATCATATCCAAATATAAATCATTAGAGAAGATGC
AATGTATTGAATACATTTTCTAAATCTAGTTATTAGTCCTATTGTCCACGAAAGGTAAATAATTTTATTGAATGTACATA
TTAGCTGTTATTCAAACTAAAATAATAAATATTTATAATTTGTATTTTGATGTACATACTTACATAGAAAACAATCTCTA
AATTTAATTACAATATATATATCTTCATCATCTAAATGGAAAGTTCTTTTATTGTTCTCATATTATTCATTCATAACCAG
AATTTATGATGTAATCTTGATGTAGCCAACTCAAAAACTTTGGCCAATAATTTTTGTTATTTGTACCAAGTGGCATAACT
ATGCATTATTTCATATTAATTAAGAACTTTGGTGCATTTAATTACAATATTTTTAATTGCCAGCTATTTGTGAGATCATC
ACTTGAACAGTTGATTGTTCCATATAAACAAACTCATGATAAAAACAATACACAACATACAACAATACAAAACATATTTG
ATACTAGACATACAAATTCCTTTTTATTGTTGTCATTACC
>AT3G05860.2 | chr3:1752356-1755355 REVERSE LENGTH=3000
TAATACTATATCTTATTTCAATCATCGAATTAAATCAATTGAATGTTTAGACTTTAGGGACTTTCCTTCTGCAGATTAGT
ATAGACTCATACTAATGAATGTATCTCTTGTGATTAAAAAAAGAAAAAATTCAACTGAATTTGACTATAGAATTTATTTT
GAACTGAAAATTATGAGTCACTAACCAAACGGTCGATTCATCAACGTAAATTCAAAATGTATATTGTTTTTCGTTTTAAT
ATAGTAATGAAAAATTAACTAAGAACCAATCATATATTAACCAATTCAAAGGCGACGTGATACAAAAAAAAAAAAAAAAG
TATTAACTACAAACAAAGACCATATAGATGATGAAGCTCACAAAAAGTTGCTTGATCTCTACTTTGTCCAAGCAATCAAA
CCAAGGACAAGCTTCAAAAACATTACTAAAGCTCTATCTTGCGTTTCAGCAGATGATCATACTCAACACTAACGGTCCAA
ATACAACTACACGAGATCATTCCAAAACATCCCCTATGACGAGAGCTGCAGACTAATCCTCCTCATAACTTGCTTACTCT
TTGAACTGCCATTCTCTTCTGCACATTGGGCAATGAGCTTGGCTCGTCTGCGAATTCACCCATTTCAATATACAGTGAAG
ATGAAACGCGTGGTTGCAGGCTCCCCAAACTGCCCAAACACCAAAACACCAAAACAGATAAGGTCTAAGGCATGCAGTTT
TGTTTTGAGTTATTACCATAAGTAAATGTTTAGCAATGTTTCCGTAAGCAAGAGAAATAGTGGGTGTTCTAAGCAACATA
TATAAAAGCGAAGACATGAAAGAAGAGAACTTTACTTAGAGGGCAATCATCTCCAGGAAGTTTGCAATCAGGACAACAAC
CATCAAAAGCCATCCGACATATCCCACATGTTTCGTCTTGAGCATCCCATGTCCATGAAGCAACTGCATGCCATCTATTC
CAGGGAGAAACAATCAGTTACAACAATAGAAACTCCGCATTGTAAGAGCTCATGTGTTAAAGCTAAAGGGACGAGGAACC
TACTCTGTTTTTTTTTTGGGTATGCAGGACAGAAGTAGCATAGAAAGTCAAGAGCAACAATTTCGTTTTTCTTCTTTTAC
TTGTGCAACAAAGCGAAATGCAGGCATTTTGAACAAACCTAGTCTATTAAATAAACCAATGGAAGATGCAAAAAGTTATT
ATGAATCATCAAGCTGGGAATCTAACTCGGTAAAGCTAATACACGATAAACAGACTTAAGATGTTTATTATCATATCAGA
TGATCACCATCAAAAGTCCTGGGATGATTTATCACTTAACCTAATATAAACTTTCCCCCAAAAAAGCTAAGAAGAGATGA
AGCAACAAAAGGATACGCAAGATCTTGACTTTCATAGCTTCCTCCTGGATAAATAAAAACCTTCAATCAGTTTCAAAAAC
CCTGTTATAAGCCTAAAGATGGTTACAGACTCGTAAAATTAGAGACTACTAACAAAAGACTACACAAACAAAAACTCAAG
GTATAACTCTTCTGTGCAACACGTATACAAGACGTATTTGAAAGTTAAGCCTTAAGATTAGATAAAAATATCATAAACCA
AAACAAAGACAAAATATGAAATTTACGAATTGAATGTTTTCTCTTTCAGGCATTTAATCGAACAACTGGTATGCCAAAAT
CAAACTTAGATCAGTGAACTCCACAGAATCATCGGAATGAGAATGAAGAACGATCATCAGTACCGAACGCAGAATAAATC
AGTGCCAAGCAACGGAATTTGAGCGTAATTATCAAGAACTAATTATCTAAAACTGGTACCACATTACAAAGTCCGAAAAA
CAAGATCAACAAGAACATACCTAAAAAATAAGTGTGAAGATCGATGGTGTAGCCGAACGATGAAATCGAAATAGAAAAAT
TCTTAACCGGGAAAGAAATTTTGCTGGCAATGGCGAGAGGATCGGACTTGGGAAAGAGCGTGACGAAACGAAACGAAGGA
GAAAAAGAGACGGACGTGTTTCATTGATTTTGGCCCGAGAAATAAATTGGGCTTTAAGATTAAAAGCCCAAATAACGGGT
TTGTTTTTACTTATCCAATCTACGAAAGTTATGAAGAGATCATATGATGTCACTAATCTCGATATCTTAATTCTTAAAAG
TATTGAAACGATGGATTATATTAAAACTTTTTTAATTATGATATATACATGTTGGATATAAACATATCTCTTTTTGGATT
TGATCATTCATATATCTGAGAATGTTTGATCATTTTTTACGAAGAATATGTTTATTTTCAATATTACTAGAACACTACAA
GTTTACAACCAGTTAAATACCTTTAGTACTAGTAAATCTTATTTAAAAGAATAATTTTTTTTTTACAAAATCTTACGTAA
TATACTTGACAACCTGTAAAATTAGTTGAATACCAAAAAGTATTTTATCATATCCAAATATAAATCATTAGAGAAGATGC
AATGTATTGAATACATTTTCTAAATCTAGTTATTAGTCCTATTGTCCACGAAAGGTAAATAATTTTATTGAATGTACATA
TTAGCTGTTATTCAAACTAAAATAATAAATATTTATAATTTGTATTTTGATGTACATACTTACATAGAAAACAATCTCTA
AATTTAATTACAATATATATATCTTCATCATCTAAATGGAAAGTTCTTTTATTGTTCTCATATTATTCATTCATAACCAG
AATTTATGATGTAATCTTGATGTAGCCAACTCAAAAACTTTGGCCAATAATTTTTGTTATTTGTACCAAGTGGCATAACT
ATGCATTATTTCATATTAATTAAGAACTTTGGTGCATTTAATTACAATATTTTTAATTGCCAGCTATTTGTGAGATCATC
ACTTGAACAGTTGATTGTTCCATATAAACAAACTCATGATAAAAACAATACACAACATACAACAATACAAAACATATTTG
ATACTAGACATACAAATTCCTTTTTATTGTTGTCATTACC
>AT3G05870.1 | chr3:1750961-1753960 FORWARD LENGTH=3000
ATTAGAGTAATGAGTACCATCTATTTGCACCCCCACATGGATCTCCACCCCCATATTGTTTAACAAGGATCAATGTTGCA
ACCCAAAATAATACAAGGAACAAAACCAAAACTAGAAACTATTATCGATAATGTAAAGATGGAGAAAATATTATTTCTAG
TTCATTTTCACATATATGCTAAGGATTACATTATGTTTTTAACCGTTGTTTTATATATATAATTAATAGATTATAAACTA
AGTAGTAAAGTTATTTTAGATATTTGTTTAAAAACCAACATTGAAAATATAAAATGATAGTTTTGTGAAAATAAATAAAA
TTTTAAAACGACATTGAATATATAAAAAAGAGAGAAATAAATTATTCGGCATTAGAACAACATAAAAAACGAATATTGAT
TAAATAGTTAACTTTAAATCCATGAAATACATAGAGAATACATATCTAGGGTTGTTGGTAGTAAAAGTTGTTATCATCCA
TCAAAGGATGACTTATTTCCTTAGAATGATTCATCATATGATCATCCAGCCATTCCTCATGTTGATTCTGAATTTGACTC
GGATTGTAAATTCCATCTTGAACCAAAATCGGATATCCAAACTGTTGTTGATATTGATATTGATTATGACTAAGATGATT
AAAATTTGGATTCTGATCATAAACACCAAATGGATTTATCACTAGAGAATAACTTTACTGGTCAGCATCACTAGATAGAA
AATTACTGGAGAAGATATTAACCTGATTTGGTCGCTGGATTGAAGAGATAATAGGCTTCAAAGACGAGAAATCATTGATT
AGTCAAGGAGAGTTGAAAACATCGAGATAATTGGAAAGGAATAAGAACTCACTTCAACAACAGATGTTGGTGTCATGGCA
TTTGTAGCTCCCGAAGATTCTCCAGGTTCAATATGTGATTGATTTATGGTTTTGTTTTTGTGGTGATAAAGTTCTTTAAG
ATATTGATCAATGTACTTACACAAATCTTCACGGTTTCTATCAGTCAAATTAAGCTTCTCCCCTTTTCCACTAAGAAGTT
GGAACATGGCTTCTTTCATCGTCCTCTCCGCATTATCGATCATCTTTTTGTTGTTACTCTCCATAGTTTTTGAGATGTTT
TGTCTGATAAAACCTTCGTGGCTCACCATTTTCTTCTCTTGCTCCAACTTTGTCAACATCTCAAAATTTTCCATTACATT
TTTAACTTCTGAATTCGATGGCCAGACTTCAGGGTTTGAGTTGAACGGACTATAAATCACTGCACATGCTTCGATTCCGC
AGAGAACGGAAAGCTCGTGGATTTTTTTCACAAGCCCTTTCTTTCTCTTATTGAATGTTGCTTTTCTCATTGACTCATTG
GTGATGTAAGATAGGTTTAGCTTCTTCCTCGTCATGGTAATGACAACAATAAAAAGGAATTTGTATGTCTAGTATCAAAT
ATGTTTTGTATTGTTGTATGTTGTGTATTGTTTTTATCATGAGTTTGTTTATATGGAACAATCAACTGTTCAAGTGATGA
TCTCACAAATAGCTGGCAATTAAAAATATTGTAATTAAATGCACCAAAGTTCTTAATTAATATGAAATAATGCATAGTTA
TGCCACTTGGTACAAATAACAAAAATTATTGGCCAAAGTTTTTGAGTTGGCTACATCAAGATTACATCATAAATTCTGGT
TATGAATGAATAATATGAGAACAATAAAAGAACTTTCCATTTAGATGATGAAGATATATATATTGTAATTAAATTTAGAG
ATTGTTTTCTATGTAAGTATGTACATCAAAATACAAATTATAAATATTTATTATTTTAGTTTGAATAACAGCTAATATGT
ACATTCAATAAAATTATTTACCTTTCGTGGACAATAGGACTAATAACTAGATTTAGAAAATGTATTCAATACATTGCATC
TTCTCTAATGATTTATATTTGGATATGATAAAATACTTTTTGGTATTCAACTAATTTTACAGGTTGTCAAGTATATTACG
TAAGATTTTGTAAAAAAAAAATTATTCTTTTAAATAAGATTTACTAGTACTAAAGGTATTTAACTGGTTGTAAACTTGTA
GTGTTCTAGTAATATTGAAAATAAACATATTCTTCGTAAAAAATGATCAAACATTCTCAGATATATGAATGATCAAATCC
AAAAAGAGATATGTTTATATCCAACATGTATATATCATAATTAAAAAAGTTTTAATATAATCCATCGTTTCAATACTTTT
AAGAATTAAGATATCGAGATTAGTGACATCATATGATCTCTTCATAACTTTCGTAGATTGGATAAGTAAAAACAAACCCG
TTATTTGGGCTTTTAATCTTAAAGCCCAATTTATTTCTCGGGCCAAAATCAATGAAACACGTCCGTCTCTTTTTCTCCTT
CGTTTCGTTTCGTCACGCTCTTTCCCAAGTCCGATCCTCTCGCCATTGCCAGCAAAATTTCTTTCCCGGTTAAGAATTTT
TCTATTTCGATTTCATCGTTCGGCTACACCATCGATCTTCACACTTATTTTTTAGGTATGTTCTTGTTGATCTTGTTTTT
CGGACTTTGTAATGTGGTACCAGTTTTAGATAATTAGTTCTTGATAATTACGCTCAAATTCCGTTGCTTGGCACTGATTT
ATTCTGCGTTCGGTACTGATGATCGTTCTTCATTCTCATTCCGATGATTCTGTGGAGTTCACTGATCTAAGTTTGATTTT
GGCATACCAGTTGTTCGATTAAATGCCTGAAAGAGAAAACATTCAATTCGTAAATTTCATATTTTGTCTTTGTTTTGGTT
TATGATATTTTTATCTAATCTTAAGGCTTAACTTTCAAATACGTCTTGTATACGTGTTGCACAGAAGAGTTATACCTTGA
GTTTTTGTTTGTGTAGTCTTTTGTTAGTAGTCTCTAATTTTACGAGTCTGTAACCATCTTTAGGCTTATAACAGGGTTTT
TGAAACTGATTGAAGGTTTTTATTTATCCAGGAGGAAGCT
>AT3G05870.2 | chr3:1750961-1753960 FORWARD LENGTH=3000
ATTAGAGTAATGAGTACCATCTATTTGCACCCCCACATGGATCTCCACCCCCATATTGTTTAACAAGGATCAATGTTGCA
ACCCAAAATAATACAAGGAACAAAACCAAAACTAGAAACTATTATCGATAATGTAAAGATGGAGAAAATATTATTTCTAG
TTCATTTTCACATATATGCTAAGGATTACATTATGTTTTTAACCGTTGTTTTATATATATAATTAATAGATTATAAACTA
AGTAGTAAAGTTATTTTAGATATTTGTTTAAAAACCAACATTGAAAATATAAAATGATAGTTTTGTGAAAATAAATAAAA
TTTTAAAACGACATTGAATATATAAAAAAGAGAGAAATAAATTATTCGGCATTAGAACAACATAAAAAACGAATATTGAT
TAAATAGTTAACTTTAAATCCATGAAATACATAGAGAATACATATCTAGGGTTGTTGGTAGTAAAAGTTGTTATCATCCA
TCAAAGGATGACTTATTTCCTTAGAATGATTCATCATATGATCATCCAGCCATTCCTCATGTTGATTCTGAATTTGACTC
GGATTGTAAATTCCATCTTGAACCAAAATCGGATATCCAAACTGTTGTTGATATTGATATTGATTATGACTAAGATGATT
AAAATTTGGATTCTGATCATAAACACCAAATGGATTTATCACTAGAGAATAACTTTACTGGTCAGCATCACTAGATAGAA
AATTACTGGAGAAGATATTAACCTGATTTGGTCGCTGGATTGAAGAGATAATAGGCTTCAAAGACGAGAAATCATTGATT
AGTCAAGGAGAGTTGAAAACATCGAGATAATTGGAAAGGAATAAGAACTCACTTCAACAACAGATGTTGGTGTCATGGCA
TTTGTAGCTCCCGAAGATTCTCCAGGTTCAATATGTGATTGATTTATGGTTTTGTTTTTGTGGTGATAAAGTTCTTTAAG
ATATTGATCAATGTACTTACACAAATCTTCACGGTTTCTATCAGTCAAATTAAGCTTCTCCCCTTTTCCACTAAGAAGTT
GGAACATGGCTTCTTTCATCGTCCTCTCCGCATTATCGATCATCTTTTTGTTGTTACTCTCCATAGTTTTTGAGATGTTT
TGTCTGATAAAACCTTCGTGGCTCACCATTTTCTTCTCTTGCTCCAACTTTGTCAACATCTCAAAATTTTCCATTACATT
TTTAACTTCTGAATTCGATGGCCAGACTTCAGGGTTTGAGTTGAACGGACTATAAATCACTGCACATGCTTCGATTCCGC
AGAGAACGGAAAGCTCGTGGATTTTTTTCACAAGCCCTTTCTTTCTCTTATTGAATGTTGCTTTTCTCATTGACTCATTG
GTGATGTAAGATAGGTTTAGCTTCTTCCTCGTCATGGTAATGACAACAATAAAAAGGAATTTGTATGTCTAGTATCAAAT
ATGTTTTGTATTGTTGTATGTTGTGTATTGTTTTTATCATGAGTTTGTTTATATGGAACAATCAACTGTTCAAGTGATGA
TCTCACAAATAGCTGGCAATTAAAAATATTGTAATTAAATGCACCAAAGTTCTTAATTAATATGAAATAATGCATAGTTA
TGCCACTTGGTACAAATAACAAAAATTATTGGCCAAAGTTTTTGAGTTGGCTACATCAAGATTACATCATAAATTCTGGT
TATGAATGAATAATATGAGAACAATAAAAGAACTTTCCATTTAGATGATGAAGATATATATATTGTAATTAAATTTAGAG
ATTGTTTTCTATGTAAGTATGTACATCAAAATACAAATTATAAATATTTATTATTTTAGTTTGAATAACAGCTAATATGT
ACATTCAATAAAATTATTTACCTTTCGTGGACAATAGGACTAATAACTAGATTTAGAAAATGTATTCAATACATTGCATC
TTCTCTAATGATTTATATTTGGATATGATAAAATACTTTTTGGTATTCAACTAATTTTACAGGTTGTCAAGTATATTACG
TAAGATTTTGTAAAAAAAAAATTATTCTTTTAAATAAGATTTACTAGTACTAAAGGTATTTAACTGGTTGTAAACTTGTA
GTGTTCTAGTAATATTGAAAATAAACATATTCTTCGTAAAAAATGATCAAACATTCTCAGATATATGAATGATCAAATCC
AAAAAGAGATATGTTTATATCCAACATGTATATATCATAATTAAAAAAGTTTTAATATAATCCATCGTTTCAATACTTTT
AAGAATTAAGATATCGAGATTAGTGACATCATATGATCTCTTCATAACTTTCGTAGATTGGATAAGTAAAAACAAACCCG
TTATTTGGGCTTTTAATCTTAAAGCCCAATTTATTTCTCGGGCCAAAATCAATGAAACACGTCCGTCTCTTTTTCTCCTT
CGTTTCGTTTCGTCACGCTCTTTCCCAAGTCCGATCCTCTCGCCATTGCCAGCAAAATTTCTTTCCCGGTTAAGAATTTT
TCTATTTCGATTTCATCGTTCGGCTACACCATCGATCTTCACACTTATTTTTTAGGTATGTTCTTGTTGATCTTGTTTTT
CGGACTTTGTAATGTGGTACCAGTTTTAGATAATTAGTTCTTGATAATTACGCTCAAATTCCGTTGCTTGGCACTGATTT
ATTCTGCGTTCGGTACTGATGATCGTTCTTCATTCTCATTCCGATGATTCTGTGGAGTTCACTGATCTAAGTTTGATTTT
GGCATACCAGTTGTTCGATTAAATGCCTGAAAGAGAAAACATTCAATTCGTAAATTTCATATTTTGTCTTTGTTTTGGTT
TATGATATTTTTATCTAATCTTAAGGCTTAACTTTCAAATACGTCTTGTATACGTGTTGCACAGAAGAGTTATACCTTGA
GTTTTTGTTTGTGTAGTCTTTTGTTAGTAGTCTCTAATTTTACGAGTCTGTAACCATCTTTAGGCTTATAACAGGGTTTT
TGAAACTGATTGAAGGTTTTTATTTATCCAGGAGGAAGCT
>AT3G05870.6 | chr3:1750961-1753960 FORWARD LENGTH=3000
ATTAGAGTAATGAGTACCATCTATTTGCACCCCCACATGGATCTCCACCCCCATATTGTTTAACAAGGATCAATGTTGCA
ACCCAAAATAATACAAGGAACAAAACCAAAACTAGAAACTATTATCGATAATGTAAAGATGGAGAAAATATTATTTCTAG
TTCATTTTCACATATATGCTAAGGATTACATTATGTTTTTAACCGTTGTTTTATATATATAATTAATAGATTATAAACTA
AGTAGTAAAGTTATTTTAGATATTTGTTTAAAAACCAACATTGAAAATATAAAATGATAGTTTTGTGAAAATAAATAAAA
TTTTAAAACGACATTGAATATATAAAAAAGAGAGAAATAAATTATTCGGCATTAGAACAACATAAAAAACGAATATTGAT
TAAATAGTTAACTTTAAATCCATGAAATACATAGAGAATACATATCTAGGGTTGTTGGTAGTAAAAGTTGTTATCATCCA
TCAAAGGATGACTTATTTCCTTAGAATGATTCATCATATGATCATCCAGCCATTCCTCATGTTGATTCTGAATTTGACTC
GGATTGTAAATTCCATCTTGAACCAAAATCGGATATCCAAACTGTTGTTGATATTGATATTGATTATGACTAAGATGATT
AAAATTTGGATTCTGATCATAAACACCAAATGGATTTATCACTAGAGAATAACTTTACTGGTCAGCATCACTAGATAGAA
AATTACTGGAGAAGATATTAACCTGATTTGGTCGCTGGATTGAAGAGATAATAGGCTTCAAAGACGAGAAATCATTGATT
AGTCAAGGAGAGTTGAAAACATCGAGATAATTGGAAAGGAATAAGAACTCACTTCAACAACAGATGTTGGTGTCATGGCA
TTTGTAGCTCCCGAAGATTCTCCAGGTTCAATATGTGATTGATTTATGGTTTTGTTTTTGTGGTGATAAAGTTCTTTAAG
ATATTGATCAATGTACTTACACAAATCTTCACGGTTTCTATCAGTCAAATTAAGCTTCTCCCCTTTTCCACTAAGAAGTT
GGAACATGGCTTCTTTCATCGTCCTCTCCGCATTATCGATCATCTTTTTGTTGTTACTCTCCATAGTTTTTGAGATGTTT
TGTCTGATAAAACCTTCGTGGCTCACCATTTTCTTCTCTTGCTCCAACTTTGTCAACATCTCAAAATTTTCCATTACATT
TTTAACTTCTGAATTCGATGGCCAGACTTCAGGGTTTGAGTTGAACGGACTATAAATCACTGCACATGCTTCGATTCCGC
AGAGAACGGAAAGCTCGTGGATTTTTTTCACAAGCCCTTTCTTTCTCTTATTGAATGTTGCTTTTCTCATTGACTCATTG
GTGATGTAAGATAGGTTTAGCTTCTTCCTCGTCATGGTAATGACAACAATAAAAAGGAATTTGTATGTCTAGTATCAAAT
ATGTTTTGTATTGTTGTATGTTGTGTATTGTTTTTATCATGAGTTTGTTTATATGGAACAATCAACTGTTCAAGTGATGA
TCTCACAAATAGCTGGCAATTAAAAATATTGTAATTAAATGCACCAAAGTTCTTAATTAATATGAAATAATGCATAGTTA
TGCCACTTGGTACAAATAACAAAAATTATTGGCCAAAGTTTTTGAGTTGGCTACATCAAGATTACATCATAAATTCTGGT
TATGAATGAATAATATGAGAACAATAAAAGAACTTTCCATTTAGATGATGAAGATATATATATTGTAATTAAATTTAGAG
ATTGTTTTCTATGTAAGTATGTACATCAAAATACAAATTATAAATATTTATTATTTTAGTTTGAATAACAGCTAATATGT
ACATTCAATAAAATTATTTACCTTTCGTGGACAATAGGACTAATAACTAGATTTAGAAAATGTATTCAATACATTGCATC
TTCTCTAATGATTTATATTTGGATATGATAAAATACTTTTTGGTATTCAACTAATTTTACAGGTTGTCAAGTATATTACG
TAAGATTTTGTAAAAAAAAAATTATTCTTTTAAATAAGATTTACTAGTACTAAAGGTATTTAACTGGTTGTAAACTTGTA
GTGTTCTAGTAATATTGAAAATAAACATATTCTTCGTAAAAAATGATCAAACATTCTCAGATATATGAATGATCAAATCC
AAAAAGAGATATGTTTATATCCAACATGTATATATCATAATTAAAAAAGTTTTAATATAATCCATCGTTTCAATACTTTT
AAGAATTAAGATATCGAGATTAGTGACATCATATGATCTCTTCATAACTTTCGTAGATTGGATAAGTAAAAACAAACCCG
TTATTTGGGCTTTTAATCTTAAAGCCCAATTTATTTCTCGGGCCAAAATCAATGAAACACGTCCGTCTCTTTTTCTCCTT
CGTTTCGTTTCGTCACGCTCTTTCCCAAGTCCGATCCTCTCGCCATTGCCAGCAAAATTTCTTTCCCGGTTAAGAATTTT
TCTATTTCGATTTCATCGTTCGGCTACACCATCGATCTTCACACTTATTTTTTAGGTATGTTCTTGTTGATCTTGTTTTT
CGGACTTTGTAATGTGGTACCAGTTTTAGATAATTAGTTCTTGATAATTACGCTCAAATTCCGTTGCTTGGCACTGATTT
ATTCTGCGTTCGGTACTGATGATCGTTCTTCATTCTCATTCCGATGATTCTGTGGAGTTCACTGATCTAAGTTTGATTTT
GGCATACCAGTTGTTCGATTAAATGCCTGAAAGAGAAAACATTCAATTCGTAAATTTCATATTTTGTCTTTGTTTTGGTT
TATGATATTTTTATCTAATCTTAAGGCTTAACTTTCAAATACGTCTTGTATACGTGTTGCACAGAAGAGTTATACCTTGA
GTTTTTGTTTGTGTAGTCTTTTGTTAGTAGTCTCTAATTTTACGAGTCTGTAACCATCTTTAGGCTTATAACAGGGTTTT
TGAAACTGATTGAAGGTTTTTATTTATCCAGGAGGAAGCT
>AT3G05870.4 | chr3:1751275-1754274 FORWARD LENGTH=3000
ATAAAATTTTAAAACGACATTGAATATATAAAAAAGAGAGAAATAAATTATTCGGCATTAGAACAACATAAAAAACGAAT
ATTGATTAAATAGTTAACTTTAAATCCATGAAATACATAGAGAATACATATCTAGGGTTGTTGGTAGTAAAAGTTGTTAT
CATCCATCAAAGGATGACTTATTTCCTTAGAATGATTCATCATATGATCATCCAGCCATTCCTCATGTTGATTCTGAATT
TGACTCGGATTGTAAATTCCATCTTGAACCAAAATCGGATATCCAAACTGTTGTTGATATTGATATTGATTATGACTAAG
ATGATTAAAATTTGGATTCTGATCATAAACACCAAATGGATTTATCACTAGAGAATAACTTTACTGGTCAGCATCACTAG
ATAGAAAATTACTGGAGAAGATATTAACCTGATTTGGTCGCTGGATTGAAGAGATAATAGGCTTCAAAGACGAGAAATCA
TTGATTAGTCAAGGAGAGTTGAAAACATCGAGATAATTGGAAAGGAATAAGAACTCACTTCAACAACAGATGTTGGTGTC
ATGGCATTTGTAGCTCCCGAAGATTCTCCAGGTTCAATATGTGATTGATTTATGGTTTTGTTTTTGTGGTGATAAAGTTC
TTTAAGATATTGATCAATGTACTTACACAAATCTTCACGGTTTCTATCAGTCAAATTAAGCTTCTCCCCTTTTCCACTAA
GAAGTTGGAACATGGCTTCTTTCATCGTCCTCTCCGCATTATCGATCATCTTTTTGTTGTTACTCTCCATAGTTTTTGAG
ATGTTTTGTCTGATAAAACCTTCGTGGCTCACCATTTTCTTCTCTTGCTCCAACTTTGTCAACATCTCAAAATTTTCCAT
TACATTTTTAACTTCTGAATTCGATGGCCAGACTTCAGGGTTTGAGTTGAACGGACTATAAATCACTGCACATGCTTCGA
TTCCGCAGAGAACGGAAAGCTCGTGGATTTTTTTCACAAGCCCTTTCTTTCTCTTATTGAATGTTGCTTTTCTCATTGAC
TCATTGGTGATGTAAGATAGGTTTAGCTTCTTCCTCGTCATGGTAATGACAACAATAAAAAGGAATTTGTATGTCTAGTA
TCAAATATGTTTTGTATTGTTGTATGTTGTGTATTGTTTTTATCATGAGTTTGTTTATATGGAACAATCAACTGTTCAAG
TGATGATCTCACAAATAGCTGGCAATTAAAAATATTGTAATTAAATGCACCAAAGTTCTTAATTAATATGAAATAATGCA
TAGTTATGCCACTTGGTACAAATAACAAAAATTATTGGCCAAAGTTTTTGAGTTGGCTACATCAAGATTACATCATAAAT
TCTGGTTATGAATGAATAATATGAGAACAATAAAAGAACTTTCCATTTAGATGATGAAGATATATATATTGTAATTAAAT
TTAGAGATTGTTTTCTATGTAAGTATGTACATCAAAATACAAATTATAAATATTTATTATTTTAGTTTGAATAACAGCTA
ATATGTACATTCAATAAAATTATTTACCTTTCGTGGACAATAGGACTAATAACTAGATTTAGAAAATGTATTCAATACAT
TGCATCTTCTCTAATGATTTATATTTGGATATGATAAAATACTTTTTGGTATTCAACTAATTTTACAGGTTGTCAAGTAT
ATTACGTAAGATTTTGTAAAAAAAAAATTATTCTTTTAAATAAGATTTACTAGTACTAAAGGTATTTAACTGGTTGTAAA
CTTGTAGTGTTCTAGTAATATTGAAAATAAACATATTCTTCGTAAAAAATGATCAAACATTCTCAGATATATGAATGATC
AAATCCAAAAAGAGATATGTTTATATCCAACATGTATATATCATAATTAAAAAAGTTTTAATATAATCCATCGTTTCAAT
ACTTTTAAGAATTAAGATATCGAGATTAGTGACATCATATGATCTCTTCATAACTTTCGTAGATTGGATAAGTAAAAACA
AACCCGTTATTTGGGCTTTTAATCTTAAAGCCCAATTTATTTCTCGGGCCAAAATCAATGAAACACGTCCGTCTCTTTTT
CTCCTTCGTTTCGTTTCGTCACGCTCTTTCCCAAGTCCGATCCTCTCGCCATTGCCAGCAAAATTTCTTTCCCGGTTAAG
AATTTTTCTATTTCGATTTCATCGTTCGGCTACACCATCGATCTTCACACTTATTTTTTAGGTATGTTCTTGTTGATCTT
GTTTTTCGGACTTTGTAATGTGGTACCAGTTTTAGATAATTAGTTCTTGATAATTACGCTCAAATTCCGTTGCTTGGCAC
TGATTTATTCTGCGTTCGGTACTGATGATCGTTCTTCATTCTCATTCCGATGATTCTGTGGAGTTCACTGATCTAAGTTT
GATTTTGGCATACCAGTTGTTCGATTAAATGCCTGAAAGAGAAAACATTCAATTCGTAAATTTCATATTTTGTCTTTGTT
TTGGTTTATGATATTTTTATCTAATCTTAAGGCTTAACTTTCAAATACGTCTTGTATACGTGTTGCACAGAAGAGTTATA
CCTTGAGTTTTTGTTTGTGTAGTCTTTTGTTAGTAGTCTCTAATTTTACGAGTCTGTAACCATCTTTAGGCTTATAACAG
GGTTTTTGAAACTGATTGAAGGTTTTTATTTATCCAGGAGGAAGCTATGAAAGTCAAGATCTTGCGTATCCTTTTGTTGC
TTCATCTCTTCTTAGCTTTTTTGGGGGAAAGTTTATATTAGGTTAAGTGATAAATCATCCCAGGACTTTTGATGGTGATC
ATCTGATATGATAATAAACATCTTAAGTCTGTTTATCGTGTATTAGCTTTACCGAGTTAGATTCCCAGCTTGATGATTCA
TAATAACTTTTTGCATCTTCCATTGGTTTATTTAATAGACTAGGTTTGTTCAAAATGCCTGCATTTCGCTTTGTTGCACA
AGTAAAAGAAGAAAAACGAAATTGTTGCTCTTGACTTTCT
>AT3G05870.3 | chr3:1751275-1754274 FORWARD LENGTH=3000
ATAAAATTTTAAAACGACATTGAATATATAAAAAAGAGAGAAATAAATTATTCGGCATTAGAACAACATAAAAAACGAAT
ATTGATTAAATAGTTAACTTTAAATCCATGAAATACATAGAGAATACATATCTAGGGTTGTTGGTAGTAAAAGTTGTTAT
CATCCATCAAAGGATGACTTATTTCCTTAGAATGATTCATCATATGATCATCCAGCCATTCCTCATGTTGATTCTGAATT
TGACTCGGATTGTAAATTCCATCTTGAACCAAAATCGGATATCCAAACTGTTGTTGATATTGATATTGATTATGACTAAG
ATGATTAAAATTTGGATTCTGATCATAAACACCAAATGGATTTATCACTAGAGAATAACTTTACTGGTCAGCATCACTAG
ATAGAAAATTACTGGAGAAGATATTAACCTGATTTGGTCGCTGGATTGAAGAGATAATAGGCTTCAAAGACGAGAAATCA
TTGATTAGTCAAGGAGAGTTGAAAACATCGAGATAATTGGAAAGGAATAAGAACTCACTTCAACAACAGATGTTGGTGTC
ATGGCATTTGTAGCTCCCGAAGATTCTCCAGGTTCAATATGTGATTGATTTATGGTTTTGTTTTTGTGGTGATAAAGTTC
TTTAAGATATTGATCAATGTACTTACACAAATCTTCACGGTTTCTATCAGTCAAATTAAGCTTCTCCCCTTTTCCACTAA
GAAGTTGGAACATGGCTTCTTTCATCGTCCTCTCCGCATTATCGATCATCTTTTTGTTGTTACTCTCCATAGTTTTTGAG
ATGTTTTGTCTGATAAAACCTTCGTGGCTCACCATTTTCTTCTCTTGCTCCAACTTTGTCAACATCTCAAAATTTTCCAT
TACATTTTTAACTTCTGAATTCGATGGCCAGACTTCAGGGTTTGAGTTGAACGGACTATAAATCACTGCACATGCTTCGA
TTCCGCAGAGAACGGAAAGCTCGTGGATTTTTTTCACAAGCCCTTTCTTTCTCTTATTGAATGTTGCTTTTCTCATTGAC
TCATTGGTGATGTAAGATAGGTTTAGCTTCTTCCTCGTCATGGTAATGACAACAATAAAAAGGAATTTGTATGTCTAGTA
TCAAATATGTTTTGTATTGTTGTATGTTGTGTATTGTTTTTATCATGAGTTTGTTTATATGGAACAATCAACTGTTCAAG
TGATGATCTCACAAATAGCTGGCAATTAAAAATATTGTAATTAAATGCACCAAAGTTCTTAATTAATATGAAATAATGCA
TAGTTATGCCACTTGGTACAAATAACAAAAATTATTGGCCAAAGTTTTTGAGTTGGCTACATCAAGATTACATCATAAAT
TCTGGTTATGAATGAATAATATGAGAACAATAAAAGAACTTTCCATTTAGATGATGAAGATATATATATTGTAATTAAAT
TTAGAGATTGTTTTCTATGTAAGTATGTACATCAAAATACAAATTATAAATATTTATTATTTTAGTTTGAATAACAGCTA
ATATGTACATTCAATAAAATTATTTACCTTTCGTGGACAATAGGACTAATAACTAGATTTAGAAAATGTATTCAATACAT
TGCATCTTCTCTAATGATTTATATTTGGATATGATAAAATACTTTTTGGTATTCAACTAATTTTACAGGTTGTCAAGTAT
ATTACGTAAGATTTTGTAAAAAAAAAATTATTCTTTTAAATAAGATTTACTAGTACTAAAGGTATTTAACTGGTTGTAAA
CTTGTAGTGTTCTAGTAATATTGAAAATAAACATATTCTTCGTAAAAAATGATCAAACATTCTCAGATATATGAATGATC
AAATCCAAAAAGAGATATGTTTATATCCAACATGTATATATCATAATTAAAAAAGTTTTAATATAATCCATCGTTTCAAT
ACTTTTAAGAATTAAGATATCGAGATTAGTGACATCATATGATCTCTTCATAACTTTCGTAGATTGGATAAGTAAAAACA
AACCCGTTATTTGGGCTTTTAATCTTAAAGCCCAATTTATTTCTCGGGCCAAAATCAATGAAACACGTCCGTCTCTTTTT
CTCCTTCGTTTCGTTTCGTCACGCTCTTTCCCAAGTCCGATCCTCTCGCCATTGCCAGCAAAATTTCTTTCCCGGTTAAG
AATTTTTCTATTTCGATTTCATCGTTCGGCTACACCATCGATCTTCACACTTATTTTTTAGGTATGTTCTTGTTGATCTT
GTTTTTCGGACTTTGTAATGTGGTACCAGTTTTAGATAATTAGTTCTTGATAATTACGCTCAAATTCCGTTGCTTGGCAC
TGATTTATTCTGCGTTCGGTACTGATGATCGTTCTTCATTCTCATTCCGATGATTCTGTGGAGTTCACTGATCTAAGTTT
GATTTTGGCATACCAGTTGTTCGATTAAATGCCTGAAAGAGAAAACATTCAATTCGTAAATTTCATATTTTGTCTTTGTT
TTGGTTTATGATATTTTTATCTAATCTTAAGGCTTAACTTTCAAATACGTCTTGTATACGTGTTGCACAGAAGAGTTATA
CCTTGAGTTTTTGTTTGTGTAGTCTTTTGTTAGTAGTCTCTAATTTTACGAGTCTGTAACCATCTTTAGGCTTATAACAG
GGTTTTTGAAACTGATTGAAGGTTTTTATTTATCCAGGAGGAAGCTATGAAAGTCAAGATCTTGCGTATCCTTTTGTTGC
TTCATCTCTTCTTAGCTTTTTTGGGGGAAAGTTTATATTAGGTTAAGTGATAAATCATCCCAGGACTTTTGATGGTGATC
ATCTGATATGATAATAAACATCTTAAGTCTGTTTATCGTGTATTAGCTTTACCGAGTTAGATTCCCAGCTTGATGATTCA
TAATAACTTTTTGCATCTTCCATTGGTTTATTTAATAGACTAGGTTTGTTCAAAATGCCTGCATTTCGCTTTGTTGCACA
AGTAAAAGAAGAAAAACGAAATTGTTGCTCTTGACTTTCT
>AT3G05870.5 | chr3:1751275-1754274 FORWARD LENGTH=3000
ATAAAATTTTAAAACGACATTGAATATATAAAAAAGAGAGAAATAAATTATTCGGCATTAGAACAACATAAAAAACGAAT
ATTGATTAAATAGTTAACTTTAAATCCATGAAATACATAGAGAATACATATCTAGGGTTGTTGGTAGTAAAAGTTGTTAT
CATCCATCAAAGGATGACTTATTTCCTTAGAATGATTCATCATATGATCATCCAGCCATTCCTCATGTTGATTCTGAATT
TGACTCGGATTGTAAATTCCATCTTGAACCAAAATCGGATATCCAAACTGTTGTTGATATTGATATTGATTATGACTAAG
ATGATTAAAATTTGGATTCTGATCATAAACACCAAATGGATTTATCACTAGAGAATAACTTTACTGGTCAGCATCACTAG
ATAGAAAATTACTGGAGAAGATATTAACCTGATTTGGTCGCTGGATTGAAGAGATAATAGGCTTCAAAGACGAGAAATCA
TTGATTAGTCAAGGAGAGTTGAAAACATCGAGATAATTGGAAAGGAATAAGAACTCACTTCAACAACAGATGTTGGTGTC
ATGGCATTTGTAGCTCCCGAAGATTCTCCAGGTTCAATATGTGATTGATTTATGGTTTTGTTTTTGTGGTGATAAAGTTC
TTTAAGATATTGATCAATGTACTTACACAAATCTTCACGGTTTCTATCAGTCAAATTAAGCTTCTCCCCTTTTCCACTAA
GAAGTTGGAACATGGCTTCTTTCATCGTCCTCTCCGCATTATCGATCATCTTTTTGTTGTTACTCTCCATAGTTTTTGAG
ATGTTTTGTCTGATAAAACCTTCGTGGCTCACCATTTTCTTCTCTTGCTCCAACTTTGTCAACATCTCAAAATTTTCCAT
TACATTTTTAACTTCTGAATTCGATGGCCAGACTTCAGGGTTTGAGTTGAACGGACTATAAATCACTGCACATGCTTCGA
TTCCGCAGAGAACGGAAAGCTCGTGGATTTTTTTCACAAGCCCTTTCTTTCTCTTATTGAATGTTGCTTTTCTCATTGAC
TCATTGGTGATGTAAGATAGGTTTAGCTTCTTCCTCGTCATGGTAATGACAACAATAAAAAGGAATTTGTATGTCTAGTA
TCAAATATGTTTTGTATTGTTGTATGTTGTGTATTGTTTTTATCATGAGTTTGTTTATATGGAACAATCAACTGTTCAAG
TGATGATCTCACAAATAGCTGGCAATTAAAAATATTGTAATTAAATGCACCAAAGTTCTTAATTAATATGAAATAATGCA
TAGTTATGCCACTTGGTACAAATAACAAAAATTATTGGCCAAAGTTTTTGAGTTGGCTACATCAAGATTACATCATAAAT
TCTGGTTATGAATGAATAATATGAGAACAATAAAAGAACTTTCCATTTAGATGATGAAGATATATATATTGTAATTAAAT
TTAGAGATTGTTTTCTATGTAAGTATGTACATCAAAATACAAATTATAAATATTTATTATTTTAGTTTGAATAACAGCTA
ATATGTACATTCAATAAAATTATTTACCTTTCGTGGACAATAGGACTAATAACTAGATTTAGAAAATGTATTCAATACAT
TGCATCTTCTCTAATGATTTATATTTGGATATGATAAAATACTTTTTGGTATTCAACTAATTTTACAGGTTGTCAAGTAT
ATTACGTAAGATTTTGTAAAAAAAAAATTATTCTTTTAAATAAGATTTACTAGTACTAAAGGTATTTAACTGGTTGTAAA
CTTGTAGTGTTCTAGTAATATTGAAAATAAACATATTCTTCGTAAAAAATGATCAAACATTCTCAGATATATGAATGATC
AAATCCAAAAAGAGATATGTTTATATCCAACATGTATATATCATAATTAAAAAAGTTTTAATATAATCCATCGTTTCAAT
ACTTTTAAGAATTAAGATATCGAGATTAGTGACATCATATGATCTCTTCATAACTTTCGTAGATTGGATAAGTAAAAACA
AACCCGTTATTTGGGCTTTTAATCTTAAAGCCCAATTTATTTCTCGGGCCAAAATCAATGAAACACGTCCGTCTCTTTTT
CTCCTTCGTTTCGTTTCGTCACGCTCTTTCCCAAGTCCGATCCTCTCGCCATTGCCAGCAAAATTTCTTTCCCGGTTAAG
AATTTTTCTATTTCGATTTCATCGTTCGGCTACACCATCGATCTTCACACTTATTTTTTAGGTATGTTCTTGTTGATCTT
GTTTTTCGGACTTTGTAATGTGGTACCAGTTTTAGATAATTAGTTCTTGATAATTACGCTCAAATTCCGTTGCTTGGCAC
TGATTTATTCTGCGTTCGGTACTGATGATCGTTCTTCATTCTCATTCCGATGATTCTGTGGAGTTCACTGATCTAAGTTT
GATTTTGGCATACCAGTTGTTCGATTAAATGCCTGAAAGAGAAAACATTCAATTCGTAAATTTCATATTTTGTCTTTGTT
TTGGTTTATGATATTTTTATCTAATCTTAAGGCTTAACTTTCAAATACGTCTTGTATACGTGTTGCACAGAAGAGTTATA
CCTTGAGTTTTTGTTTGTGTAGTCTTTTGTTAGTAGTCTCTAATTTTACGAGTCTGTAACCATCTTTAGGCTTATAACAG
GGTTTTTGAAACTGATTGAAGGTTTTTATTTATCCAGGAGGAAGCTATGAAAGTCAAGATCTTGCGTATCCTTTTGTTGC
TTCATCTCTTCTTAGCTTTTTTGGGGGAAAGTTTATATTAGGTTAAGTGATAAATCATCCCAGGACTTTTGATGGTGATC
ATCTGATATGATAATAAACATCTTAAGTCTGTTTATCGTGTATTAGCTTTACCGAGTTAGATTCCCAGCTTGATGATTCA
TAATAACTTTTTGCATCTTCCATTGGTTTATTTAATAGACTAGGTTTGTTCAAAATGCCTGCATTTCGCTTTGTTGCACA
AGTAAAAGAAGAAAAACGAAATTGTTGCTCTTGACTTTCT
>AT3G05870.7 | chr3:1751400-1754399 FORWARD LENGTH=3000
ACATATCTAGGGTTGTTGGTAGTAAAAGTTGTTATCATCCATCAAAGGATGACTTATTTCCTTAGAATGATTCATCATAT
GATCATCCAGCCATTCCTCATGTTGATTCTGAATTTGACTCGGATTGTAAATTCCATCTTGAACCAAAATCGGATATCCA
AACTGTTGTTGATATTGATATTGATTATGACTAAGATGATTAAAATTTGGATTCTGATCATAAACACCAAATGGATTTAT
CACTAGAGAATAACTTTACTGGTCAGCATCACTAGATAGAAAATTACTGGAGAAGATATTAACCTGATTTGGTCGCTGGA
TTGAAGAGATAATAGGCTTCAAAGACGAGAAATCATTGATTAGTCAAGGAGAGTTGAAAACATCGAGATAATTGGAAAGG
AATAAGAACTCACTTCAACAACAGATGTTGGTGTCATGGCATTTGTAGCTCCCGAAGATTCTCCAGGTTCAATATGTGAT
TGATTTATGGTTTTGTTTTTGTGGTGATAAAGTTCTTTAAGATATTGATCAATGTACTTACACAAATCTTCACGGTTTCT
ATCAGTCAAATTAAGCTTCTCCCCTTTTCCACTAAGAAGTTGGAACATGGCTTCTTTCATCGTCCTCTCCGCATTATCGA
TCATCTTTTTGTTGTTACTCTCCATAGTTTTTGAGATGTTTTGTCTGATAAAACCTTCGTGGCTCACCATTTTCTTCTCT
TGCTCCAACTTTGTCAACATCTCAAAATTTTCCATTACATTTTTAACTTCTGAATTCGATGGCCAGACTTCAGGGTTTGA
GTTGAACGGACTATAAATCACTGCACATGCTTCGATTCCGCAGAGAACGGAAAGCTCGTGGATTTTTTTCACAAGCCCTT
TCTTTCTCTTATTGAATGTTGCTTTTCTCATTGACTCATTGGTGATGTAAGATAGGTTTAGCTTCTTCCTCGTCATGGTA
ATGACAACAATAAAAAGGAATTTGTATGTCTAGTATCAAATATGTTTTGTATTGTTGTATGTTGTGTATTGTTTTTATCA
TGAGTTTGTTTATATGGAACAATCAACTGTTCAAGTGATGATCTCACAAATAGCTGGCAATTAAAAATATTGTAATTAAA
TGCACCAAAGTTCTTAATTAATATGAAATAATGCATAGTTATGCCACTTGGTACAAATAACAAAAATTATTGGCCAAAGT
TTTTGAGTTGGCTACATCAAGATTACATCATAAATTCTGGTTATGAATGAATAATATGAGAACAATAAAAGAACTTTCCA
TTTAGATGATGAAGATATATATATTGTAATTAAATTTAGAGATTGTTTTCTATGTAAGTATGTACATCAAAATACAAATT
ATAAATATTTATTATTTTAGTTTGAATAACAGCTAATATGTACATTCAATAAAATTATTTACCTTTCGTGGACAATAGGA
CTAATAACTAGATTTAGAAAATGTATTCAATACATTGCATCTTCTCTAATGATTTATATTTGGATATGATAAAATACTTT
TTGGTATTCAACTAATTTTACAGGTTGTCAAGTATATTACGTAAGATTTTGTAAAAAAAAAATTATTCTTTTAAATAAGA
TTTACTAGTACTAAAGGTATTTAACTGGTTGTAAACTTGTAGTGTTCTAGTAATATTGAAAATAAACATATTCTTCGTAA
AAAATGATCAAACATTCTCAGATATATGAATGATCAAATCCAAAAAGAGATATGTTTATATCCAACATGTATATATCATA
ATTAAAAAAGTTTTAATATAATCCATCGTTTCAATACTTTTAAGAATTAAGATATCGAGATTAGTGACATCATATGATCT
CTTCATAACTTTCGTAGATTGGATAAGTAAAAACAAACCCGTTATTTGGGCTTTTAATCTTAAAGCCCAATTTATTTCTC
GGGCCAAAATCAATGAAACACGTCCGTCTCTTTTTCTCCTTCGTTTCGTTTCGTCACGCTCTTTCCCAAGTCCGATCCTC
TCGCCATTGCCAGCAAAATTTCTTTCCCGGTTAAGAATTTTTCTATTTCGATTTCATCGTTCGGCTACACCATCGATCTT
CACACTTATTTTTTAGGTATGTTCTTGTTGATCTTGTTTTTCGGACTTTGTAATGTGGTACCAGTTTTAGATAATTAGTT
CTTGATAATTACGCTCAAATTCCGTTGCTTGGCACTGATTTATTCTGCGTTCGGTACTGATGATCGTTCTTCATTCTCAT
TCCGATGATTCTGTGGAGTTCACTGATCTAAGTTTGATTTTGGCATACCAGTTGTTCGATTAAATGCCTGAAAGAGAAAA
CATTCAATTCGTAAATTTCATATTTTGTCTTTGTTTTGGTTTATGATATTTTTATCTAATCTTAAGGCTTAACTTTCAAA
TACGTCTTGTATACGTGTTGCACAGAAGAGTTATACCTTGAGTTTTTGTTTGTGTAGTCTTTTGTTAGTAGTCTCTAATT
TTACGAGTCTGTAACCATCTTTAGGCTTATAACAGGGTTTTTGAAACTGATTGAAGGTTTTTATTTATCCAGGAGGAAGC
TATGAAAGTCAAGATCTTGCGTATCCTTTTGTTGCTTCATCTCTTCTTAGCTTTTTTGGGGGAAAGTTTATATTAGGTTA
AGTGATAAATCATCCCAGGACTTTTGATGGTGATCATCTGATATGATAATAAACATCTTAAGTCTGTTTATCGTGTATTA
GCTTTACCGAGTTAGATTCCCAGCTTGATGATTCATAATAACTTTTTGCATCTTCCATTGGTTTATTTAATAGACTAGGT
TTGTTCAAAATGCCTGCATTTCGCTTTGTTGCACAAGTAAAAGAAGAAAAACGAAATTGTTGCTCTTGACTTTCTATGCT
ACTTCTGTCCTGCATACCCAAAAAAAAAACAGAGTAGGTTCCTCGTCCCTTTAGCTTTAACACATGAGCTCTTACAATGC
GGAGTTTCTATTGTTGTAACTGATTGTTTCTCCCTGGAAT
>AT3G05880.1 | chr3:1756495-1759494 REVERSE LENGTH=3000
GACGTGTAGCTTCTGTGTTAAGCCACTTAACTTTCTGACAAGTCCTACAGGTACAATGAATTTTAAGTCAAACCTAAGCT
TTCATTCTGGTCTTAATCTTGAAAGCATTATTTTTATTATTTTTGTTTCTCGAAAAGCGAAAGCATTTGTTTGCTATACA
TCAACAAATAGAAGATTCCGAAGAAACGTATATTTTCTTAAATGGAACTTTGAAAGTAAAAAATCGATCTTTAGTACTTG
GAACTTGCTAGCTGCATATTACCCAATTACGAAAATGTAAATATGGGATTTGACATTAGAAACAGCACTAGTGTTTGATT
GACAAAATATAAAGCACATTAACGCTTAAGTGATCGGATACCATCACCAAACTGGAAACCTAAACCAAATACCAAATTTC
AACAACTTTCAACTAACGTTTTTGGTCTAACAAATTAATTATTATGTACCAATTAACCATAATCGAAGACGCTTATTAAA
TATTTTTATTTATCGTGCGCGCCATCTATATATAGTTGGTCATTTCTTTAGTTCCAAATTACCTTGAATTTATATTATTT
CATGCCACTGTTTATGAAATATATAATGTGACTCAGTCCTGATATTTTAAAGAAATCTAGTTTAAATATTAATGAATATG
ATATATAGTGTTTATTTATTTATAATCATTTAGTTTGATTCAAGATAAGAGTAACTAAAAACATAAGAAAAAACTAGATT
AGTAATAGAGAATATTAAATTTAATCTTTGATTAACTTGTTTGATTAAGTTCTACATACCGCATAATGCCCAAAGATAAA
GGAAAATATAATTAAAATCATTTAGATTTCCCCAAAAGCAATTTTTAAAAGGAAAAAAAAATAAAACCTATTACTCCTAC
AAGAAAGGGAGAAGTTACAGAGTAACCACCACGTGGATAGGCTCATAAAATATAGAGATCTCGGGTCTATATATATATAG
GAGAGTAGAGAAAGTCCATAATCATCAAGATTTAGTGTTAAAGCATAATAAATATTTTCTTTGAAATTTGAAGAGCTTGA
AAATGAGTACAGCCACTTTCGTAGAGATTATTCTTGCTATCATCTTGCCTCCTCTCGGCGTCTTTCTCAAATTTGGTTGC
AAGGTACACTATTTGCATTTTTACTGCTTCTTTTCATTAGAAAGAGTTTCTTTTTTAAAAAAATCTCATAATTACTCGAA
TTTTCAGATTTTTGACTTTTCTTTTTTTGCAGGTTGAGTTTTGGATATGTTTGATTTTGACGCTGTTTGGTTATCTTCCC
GGAATCCTTTACGCTCTTTATATCATCACCAAGTGATTTTTCCTATCTCCTCTGTTCTTTCCTCTTGCTCCTCGTAAGCT
CTCTTTCTCCACGATCTCTCCCCCTCAATGTATATTAATCTAATCATACAAACATACATGCGTAGCTGTGATGAATATAG
AACGAGATTTAAGATGAAATATCTTTGATTAACTATATATGTTTTCCACAAAGAAATTACGAATATCTTCTTAATAAAAT
TAAATAAAAAGAAAAATAAATTAATGTTAGGTGAACCACATTTTTAGTGAGATATTGTTATAACGATTCACTTTGTAACA
TTTTCAGAAAATTATCGAATAATTATCAATTAAAAAAAAAAGGTTAAAATAACACTATAAGATTTTATCATTTTGATTTA
CATTTTTATTAGTAAAAGGAATTGACCAAAGTTTTAACTTTACATTTGTTATTTGTGTAGGAAGAACAGCTGTTTCGTCG
TGCTCTTCTCCCTTTGGGACTGATTCATCATTTATTTTATGTTATGAGCAATTGTATTCTCATTGTTGTATTTGCATTAT
TGTATACTTTCTGCTGATATCAAGAAAAAATCGTTGGTTTATGTGAGGAATTTATTTATTTCGTTTAATTTGTACAATTG
GTAAAATGTTGCAATGAGCAGGTTTGGATTCCGGACCACCATTAAAAAAATTTAAAACCAACGTTATATAAATCCATGGT
CACATGTCTCGTCTCATCACCAACAAATTTGCACCATAAGTACTCACGTGGTCCATGAGAAATACAAGAGAATCATCCCC
ACCGGTTGTTAATAACCCAATGTTGATAATATACGTTTTTGTCATCTAATAGTTGACATGAATCAGTTGAATCGACTATA
CAATTAATTAAGGTCATATCTTTATTTTTGGAAAAACACTAGTGAAGAAATAGAGTTTTTCAAACTTAAAAGATTACCTA
AATTTGATGAATACTTAATTATCGGAGACGGATACAAAGGAAAGAAATTGTCAGGAGGCAAACAACACGTATATATCCGG
AGATCAGTGGGATCGGATTTTGATCTAGATTACTGTTGATATCAAAACAAAACATACTATGTGGAATGTGAATAATTATC
ATATTTACGCATGAAAAGATATATACATCAAAGTTTTATCTATCTAATATATGTTTTGACCCAAAAAAAACTATCTATCT
AATATGTTGTAGTCGGTTAAGTTACGTAACCACTTACGATAAACTTTTGACGTATAAAATTTGAAATTGATAAATACATG
TATTATCGTCGATATCACACGGGTACGGACCTGTGACGCACAAAGAAAGATGATGATATATGGGGAAGGCAACATAGCAT
AATAATAATTACTAAAAATGCTATTTATTTCCTTACATTTTTTCAACACGTAACGGATGCTCCTAATGCTAATTAGTAGT
GGTTACGAAAGATTAAGTACCTATCTTGCCAAAAAAATATCCCTTTCGCCTTGTATGTAGAAAAAAGAAAAGAAAAACAA
AGTCCTCATTTAGCTTAAAGGTAAAGGAAACAAATAAAATAAAAAGGGTAAGGCAATACGTGGCTCAAAAATATCTAAAA
AGTTGGTCTCTATATAATGTGAGAGATATATCACAAGAAGAAGATAGAGTAAAGAAGATAAAAAACACAATTTGAAGCTT
TTATAATATTTTCTCAGAAACTTTCAAAGAGCTTAGAAAA
>AT3G05890.1 | chr3:1758453-1761452 REVERSE LENGTH=3000
AAGACTATCACAACTGAAGAACCCAAAGAAGAAATCAAAGTCTAAGTGATAAAGTGTTCAAGTTTAAAGTTTTCAGGTAT
TTTTATTCAATTTGTTGGTTTTGCTTCGTGTGGGAGAAAACAAAAAAAAAACAAGAACATTCTTTTTCTTTGTTTTTATG
GCTTTGTGTGGTTTATAACTTATATCTGTAAACATACAAAGATTTGCCTTTGTGTTATGGATGTGTGTTGAAAATTTTCT
TTACGGTTATCATTCATCAGCATTACATTTCATGAATAAGCAACCATATCATTTGAAATCTCAGAATCAGAACCTTTTCC
TTTAGGAGTTTTCTCTTTGGAATTTCATCAAACACCTTCTCCGCACAATGCATCTTCCCACAATTTCACCAATCAAATCG
TTAAAGTACATAAAGAAGGTTTCGGGTCAACAGGAAAGTTCTGAGAAGCTTCGCAGATACAGGAATTGACGTCTATGGCG
GTCGAATTTGCGTGAGTAAGATGATTCCAACTTTCCATGAGGATGTTTTGGAGGGAAAATCAAAACCTAGTTTATGTCAG
TTTCACGTTCCGTTATATCGTAGATGATCTAATAAACCCGCTTTGAAGTGATCCTTTTGAAAATGGGCCTGTAATGGGCT
CAGATGTAATTCCAATCAAAAACTTTAAAGAATGGATAAATGCTAAGACCAATGTCGGCAGGTTTTTTTTTTTTTTTTTT
TTTGCAAAGTTTTTCTTGTCAACAATATTTCAATACCAGCGAATTTGCACACCAAAATAAAGGAAACAAATTCTTGAAAA
TTTAAGATATTAAAGTCAAGTTTGAATAGAAGTGACCAATTCGAAAGGATAAGAACTAATAGATTAAAGCAAGCGACATT
ACCACTTATTTTATAACAAAATAAAAAGGACATTACAACTTTGATTAGGACTTCATATATAAAGTAAATCTATTAATAGT
TTTGTGGTGTCAATTCAATGCCACGGTTTATGCGTTGGTGTCGGCCGGAATATTTTATCACTAAATAATGTTTTGAAAAA
AGAGAGTAATTAACTCAATAATGGTCATTTTTATGAAGGAGTGTTGAGTGTCATGAAAGCAACTTTAGGAAGAAAGAACA
TATGCTATTATTATGCTGACAGATGAAGCCAGAGTAGCATGATTCACACTAAGTCACTAACGATCTTCTAAATATCACTT
ATTTTACAACTTTCTTGCTTTGCTCCAAAGATTTATTCTTCTAGACAGCTAAGCTTTGTTGTCATCGATAAAATTAAAAT
ATTGATTGGGTGCTTATTATACTTTACACTAGTTTTCTCGAGAAAAAACGAAAGTCTATATGAAAACTAAACAAATTCAA
ATTTTGACAGAATATAGCACTAATGTAGTACAAAGTGTAACTGTATTGTTTGTAATTATAGAAAAAGAGTCTGATCAAAA
TGTCAACAATTAAAATATTATTTTCTGGATTAAATTAGTTGTATAATTTATAGTTACGAGTAAAATAGTTTTGTAAAATC
ATTAACCATACTGAGATCAATAGCATAAATAATATAAAGTGATATACAATTTTGAAAAATATTTAAAATGATGGAAATGC
CCCATTCAGACTTTTAGGTTTGGTTGAGAATATTTAATAACCGGTTACTGAAACGCAAACCGACCAATAAATTAATTTAA
ACCAAGGAGTGTAAAGTGATTAAGCACCCATGTTCTATGGAGTTATGGAGCATGGGTTTTGTCACGTGAGAGGACGGCCG
GGTAATGCGTTGACAGACATGAAAGCATGTGAGTGGACAACGTGTCATAAGCCTGTTGGTGGAAGGTGTGAGACTTGTAC
CTCTCGCCGACCTCCACGCCGGAGATTGTCCCGGCCCACATTCGTGTAACCGACAACGATATGGTGTTTGATGAAATATT
TAGGGTTTGATGAATTCGTAAAAGAGAATGAATTCTGGGACGTGTAGCTTCTGTGTTAAGCCACTTAACTTTCTGACAAG
TCCTACAGGTACAATGAATTTTAAGTCAAACCTAAGCTTTCATTCTGGTCTTAATCTTGAAAGCATTATTTTTATTATTT
TTGTTTCTCGAAAAGCGAAAGCATTTGTTTGCTATACATCAACAAATAGAAGATTCCGAAGAAACGTATATTTTCTTAAA
TGGAACTTTGAAAGTAAAAAATCGATCTTTAGTACTTGGAACTTGCTAGCTGCATATTACCCAATTACGAAAATGTAAAT
ATGGGATTTGACATTAGAAACAGCACTAGTGTTTGATTGACAAAATATAAAGCACATTAACGCTTAAGTGATCGGATACC
ATCACCAAACTGGAAACCTAAACCAAATACCAAATTTCAACAACTTTCAACTAACGTTTTTGGTCTAACAAATTAATTAT
TATGTACCAATTAACCATAATCGAAGACGCTTATTAAATATTTTTATTTATCGTGCGCGCCATCTATATATAGTTGGTCA
TTTCTTTAGTTCCAAATTACCTTGAATTTATATTATTTCATGCCACTGTTTATGAAATATATAATGTGACTCAGTCCTGA
TATTTTAAAGAAATCTAGTTTAAATATTAATGAATATGATATATAGTGTTTATTTATTTATAATCATTTAGTTTGATTCA
AGATAAGAGTAACTAAAAACATAAGAAAAAACTAGATTAGTAATAGAGAATATTAAATTTAATCTTTGATTAACTTGTTT
GATTAAGTTCTACATACCGCATAATGCCCAAAGATAAAGGAAAATATAATTAAAATCATTTAGATTTCCCCAAAAGCAAT
TTTTAAAAGGAAAAAAAAATAAAACCTATTACTCCTACAAGAAAGGGAGAAGTTACAGAGTAACCACCACGTGGATAGGC
TCATAAAATATAGAGATCTCGGGTCTATATATATATAGGAGAGTAGAGAAAGTCCATAATCATCAAGATTTAGTGTTAAA
GCATAATAAATATTTTCTTTGAAATTTGAAGAGCTTGAAA
>AT3G05900.2 | chr3:1763349-1766348 REVERSE LENGTH=3000
AGCTCAAGAAAATCCTGGTTTGTCTCAATCTTTGTTTAAGTTTTGTTCATGTTAGTGTAATGTTAATATTGAAAATCATA
TATTCTCATTGTCATGTGCTTTACTTCTGCAGACTTTTTCAACTGGAATAGAGTTAAGCTTCGTTACTGCGATGGCGCTT
CTTTCAGTGGAGATGGCCAGAATCAGGTTGAAATCAATCATTTTTTGAGTTACTAGAGTTCATAAGAGACCCATTGTTGT
GATTTGGAACAACTTGCTAGTTTCTAGGCCTTTGGAACTCTGTAGTCTATAATCGTCAAGGCTGTTATTAGCCACAGAGA
ACGCTTGATGTGATCTTAGTTCTGTAGAATTGAGCAGCCATTGGTTTTGTGTAACATCTGTGAACTAATGCAAATAAAAT
TCTTTACCTTAACTTTTTCAGGCTGCACAACTTCAGTTTAGAGGAGAGCGTATCTGGAGAGCCGCAATAGATGATTTGAA
GGCGAATGGAATGCGATACGCCAATCAGGTTTTGACACTTAACCTTCTATAAGAGTCTGTATCTCTTCCATAGCATAATA
TCAAGGGCAGGAATGGATTTAACTATTTATATTCTGTCAGGCACTTCTCTCCGGATGCTCTGCTGGTGGTTTAGCAGCAA
TCTTGCGCTGCGATGAGTTTAGGAACTTATTCCCTGGATCAACCAAAGTCAAGTGCTTGAGTGATGCAGGCTTGTTCTTG
GACACGTTAGTTTATTTCTCCCAAGTCAAAGATTGTATTAAAGCTAGTTCATTTTCCCTTACCTTAGTAACTACTACTGA
CTCCTTTGTTTCTGTAATTATAGTGCCGATGTTTCAGGCGGCCGCACAATCAGGAACTTATACAATGGTGTCGTAGAATT
GCAGGTTGGATTCCTCTTTCTTCACTTGAAAGTTTCTTACTTTACATTTAAAGAGCACAAGAAACTTAAGAAATCTTCTT
CACAATTTACAGAGTGTGAAGAACAATCTTCCACGTATATGCACAAACCATCTTGATCCAACCTCGGTATCTTATCTTTT
GTTCTCTCATTCTGATGCTGTTGCAAACCGGTCATTCGAAGTCTTGTGTTTTGATAACTCATATATCTGTACAGTGTTTC
TTCCCACAAAATCTGATCAGTCAAATGAAAACTCCACTTTTTATCGTCAACGCAGCATATGATACATGGCAGGTTATGTT
TTTTCTCCCTTTGAAAAGTGCCACATTGCTACTAAAGAACAGAAAGTTGATGGTTAGGCTGACAAGTCTCTGTAATGGTT
TTTAAACAGATTCAAAGCAGTATAGCTCCAACATCAGCTGATCCTAGTGGATTTTGGCATGACTGCAGACTAAACCATGG
AAAATGTACTCCTGCACAGTTGAGATTCTTGCAAGGTTGTTCTATAGATCATAAAAACTTGTGGACTTCACCCTTTAAAG
CATCATTGTATCACTCTAATCGTTTAATCTTTTATTCGAGAACAGGATTCAGGGAACAGATGCTTAGAGTAGTCAAGGGC
TTCTCAATGTCTAGACAGAATGGATTGTTCATCAATTCTTGCTTTGCTCACTGCCAAACCGAGAGACAAGATACTTGGTT
TGCCGATGATTCTCCTGTTATCAGGAAAAAGGTAAAACCTCACTCAAATCTTTCCCACACAAACAAAGTAACACACAAGG
AAAGCCTGTTTCCACTTTCTAGATCTTGACTTTGTCTATGGAATGTTTGTAGGCGGTGGCAATAGCTGTAGGAGATTGGT
ATTTCGATAGAGCGGAAGTGAAGTTAGTCGATTGCCCATACCCGTGTGACAAGAGCTGCCACAACTTGGTGTTCAGATGA
TTGTTTGACTATGTTCTTTATTCTCTCTCATATATACATACCTTAGAAAATTTCTTTCTTTCAAAAGGAAAGATTTTGTA
TCCTTTGGTAGTAACCAATGCCTCATTGGTATATGATTAAGTGTATCGTGGAAAATCATAATAAAAAAACAAAACAAAAC
AAAGTTTGCTTAAAAAGAGTTCAATGTAATCAATCACAGAGAAATGCTCTTTCTTTTGTTTTGTTTTCTAATTTTCTTTG
CAAATGCAAGTAGTTGATCAAATATATTAGAAATGTCAACATTGGTACCAAAAGAATTCAAGCCTAACTAATTCTTTTAT
GTATTATAAGTGTCCAACAAAAGCAGATAATGGATAAGAATAATAATAAAATAGTAAAAGATAGAGAGAAAGTGAAAAGA
GTAAGAATATACAGAGTGTGTTGACAACTTGACACCCTGTTTTTGTGGGGGGTGTGAGTGACAGCTATCTAGTGTTCCCC
ACTTTGTGTGTGTATATGTGTGAGTGTTTTTTTTACACCTATCATTTGCTTTCAATTTCTCCCAGTCAAAATACTAACTT
CTTCAACAACTTCTGGAATAATAATCTGAATTCTTGAAGTTGAACCCTGTCCATTACTTTTCTCCTTCTTCTCCTGCCTT
CTGAATCTTCTTCCATGGCTTCTGATTCTCACACTCCAACTGTTACTACACCTGAAAAGGTAAGCTATTTTGAAAACTAT
CCCTCTGTTCTTGACTCTTATTTTCTAAGCTCGTGCTCATGTATGTATTTATGTATATGTACCTCTATGCGTGATGCTTT
TGAGGTTGATAGATAGGTTTCTTCATCACGTTTTGATACTTGTAAGATCCATATGCTTTCACTGAGACAGAGTCCAATAT
ACTTGTATGTGTATTCTTCCATTGTTTTACTGCAGCAATTATTAGAAGGAAAAAAAAGTTGGAACTTTTCAGAAAGTTGT
AGATTATGCACATGGATGTTAAAGAACCAACTTTGTCCATCTTTTTCTAGAAAACTCTTCTTACGTTCCAAAGTATGATT
CTAGTTAGAGAAATAAACGAAGCAATACCTTTCTAAGGTTTCTTGTTGTGAATTATAAGAGAGGTTTACTTTTACCTGAT
GCAGCCATTGGAGAATAAGGTGAGCGAGGAAGCTAAGTTG
>AT3G05900.1 | chr3:1763855-1766854 REVERSE LENGTH=3000
CCAGATTTAACTTGTCGTTTTTTGTTATGTACTCTTCAAGATTACTTTGGTCGTTCCTGTTTTATTGTCTAGGAATGTAA
ATAAAACAAAATTAATGCTAGTTAAGCTCAGATAAACAAAGTTAGAACTAGAAGATGTGTATGTTCTGTGTCGGTAGAAA
AACAATAAAAACAAAATATTTGAATTTAGATATGTTTGGGCCTTTACACGTTTGTGTGTGTGTGTTTGTTCACAGTTTGT
TTGGATGGAACATTGCCTGGATATCACTTGCACCGTGGACATGGATCTGGAGCTAATAGCTGGCTCATTCAATTGGAGGT
TTAGTGAATTATTTGTTGTCGATGAAACACTAGTTAAAGTCTTCATTGTTGATGTTTGATGTTTTTGTATCAGGGAGGAG
GATGGTGCAACAACATCAGGACCTGTGTATACAGGAAGACTACTCGACGTGGTTCCTCTAATTATATGGAGAAACAGCTT
CAGTTTACAGGAATACTGAGTGACAAAGCTCAAGAAAATCCTGGTTTGTCTCAATCTTTGTTTAAGTTTTGTTCATGTTA
GTGTAATGTTAATATTGAAAATCATATATTCTCATTGTCATGTGCTTTACTTCTGCAGACTTTTTCAACTGGAATAGAGT
TAAGCTTCGTTACTGCGATGGCGCTTCTTTCAGTGGAGATGGCCAGAATCAGGTTGAAATCAATCATTTTTTGAGTTACT
AGAGTTCATAAGAGACCCATTGTTGTGATTTGGAACAACTTGCTAGTTTCTAGGCCTTTGGAACTCTGTAGTCTATAATC
GTCAAGGCTGTTATTAGCCACAGAGAACGCTTGATGTGATCTTAGTTCTGTAGAATTGAGCAGCCATTGGTTTTGTGTAA
CATCTGTGAACTAATGCAAATAAAATTCTTTACCTTAACTTTTTCAGGCTGCACAACTTCAGTTTAGAGGAGAGCGTATC
TGGAGAGCCGCAATAGATGATTTGAAGGCGAATGGAATGCGATACGCCAATCAGGTTTTGACACTTAACCTTCTATAAGA
GTCTGTATCTCTTCCATAGCATAATATCAAGGGCAGGAATGGATTTAACTATTTATATTCTGTCAGGCACTTCTCTCCGG
ATGCTCTGCTGGTGGTTTAGCAGCAATCTTGCGCTGCGATGAGTTTAGGAACTTATTCCCTGGATCAACCAAAGTCAAGT
GCTTGAGTGATGCAGGCTTGTTCTTGGACACGTTAGTTTATTTCTCCCAAGTCAAAGATTGTATTAAAGCTAGTTCATTT
TCCCTTACCTTAGTAACTACTACTGACTCCTTTGTTTCTGTAATTATAGTGCCGATGTTTCAGGCGGCCGCACAATCAGG
AACTTATACAATGGTGTCGTAGAATTGCAGGTTGGATTCCTCTTTCTTCACTTGAAAGTTTCTTACTTTACATTTAAAGA
GCACAAGAAACTTAAGAAATCTTCTTCACAATTTACAGAGTGTGAAGAACAATCTTCCACGTATATGCACAAACCATCTT
GATCCAACCTCGGTATCTTATCTTTTGTTCTCTCATTCTGATGCTGTTGCAAACCGGTCATTCGAAGTCTTGTGTTTTGA
TAACTCATATATCTGTACAGTGTTTCTTCCCACAAAATCTGATCAGTCAAATGAAAACTCCACTTTTTATCGTCAACGCA
GCATATGATACATGGCAGGTTATGTTTTTTCTCCCTTTGAAAAGTGCCACATTGCTACTAAAGAACAGAAAGTTGATGGT
TAGGCTGACAAGTCTCTGTAATGGTTTTTAAACAGATTCAAAGCAGTATAGCTCCAACATCAGCTGATCCTAGTGGATTT
TGGCATGACTGCAGACTAAACCATGGAAAATGTACTCCTGCACAGTTGAGATTCTTGCAAGGTTGTTCTATAGATCATAA
AAACTTGTGGACTTCACCCTTTAAAGCATCATTGTATCACTCTAATCGTTTAATCTTTTATTCGAGAACAGGATTCAGGG
AACAGATGCTTAGAGTAGTCAAGGGCTTCTCAATGTCTAGACAGAATGGATTGTTCATCAATTCTTGCTTTGCTCACTGC
CAAACCGAGAGACAAGATACTTGGTTTGCCGATGATTCTCCTGTTATCAGGAAAAAGGTAAAACCTCACTCAAATCTTTC
CCACACAAACAAAGTAACACACAAGGAAAGCCTGTTTCCACTTTCTAGATCTTGACTTTGTCTATGGAATGTTTGTAGGC
GGTGGCAATAGCTGTAGGAGATTGGTATTTCGATAGAGCGGAAGTGAAGTTAGTCGATTGCCCATACCCGTGTGACAAGA
GCTGCCACAACTTGGTGTTCAGATGATTGTTTGACTATGTTCTTTATTCTCTCTCATATATACATACCTTAGAAAATTTC
TTTCTTTCAAAAGGAAAGATTTTGTATCCTTTGGTAGTAACCAATGCCTCATTGGTATATGATTAAGTGTATCGTGGAAA
ATCATAATAAAAAAACAAAACAAAACAAAGTTTGCTTAAAAAGAGTTCAATGTAATCAATCACAGAGAAATGCTCTTTCT
TTTGTTTTGTTTTCTAATTTTCTTTGCAAATGCAAGTAGTTGATCAAATATATTAGAAATGTCAACATTGGTACCAAAAG
AATTCAAGCCTAACTAATTCTTTTATGTATTATAAGTGTCCAACAAAAGCAGATAATGGATAAGAATAATAATAAAATAG
TAAAAGATAGAGAGAAAGTGAAAAGAGTAAGAATATACAGAGTGTGTTGACAACTTGACACCCTGTTTTTGTGGGGGGTG
TGAGTGACAGCTATCTAGTGTTCCCCACTTTGTGTGTGTATATGTGTGAGTGTTTTTTTTACACCTATCATTTGCTTTCA
ATTTCTCCCAGTCAAAATACTAACTTCTTCAACAACTTCTGGAATAATAATCTGAATTCTTGAAGTTGAACCCTGTCCAT
TACTTTTCTCCTTCTTCTCCTGCCTTCTGAATCTTCTTCC
>AT3G05910.2 | chr3:1767241-1770240 REVERSE LENGTH=3000
GGCCATAGATGTGTTAATTTTAAAATTTTGCCATAATTAGGTTTAGGTGTTCTGATCGTTGGTTAAAATTTGGTGTTTAA
AAAGAGTTTTGTTTTGTTGGACACATTAATTAGCCTATAGTTTATAGGATGACACTCACCATAACAAAAACACCTTCAAA
CTCTAATAATCACCAAACTCGAAATGATTGATGATTTTGGTTGTTTACTGGTGAAAGAACTCAAGAGGTTTGTTTGGTTC
AGCTAAATCCAAACCGGGATAGAAATAAAACCAAAACCTTAAACCGGCTTGGAATTTCTCTATCCATGCATTTGCATGAT
CATAACATATACAATATTAAAATAAATAAATAAACATTTGGGGTCAAGAACGTACAAAATTAGATAGAATATGGGACTCA
ATAATATATTCATAAATTTTCAAGATTAAACAAATTCCATCCACAATAATGTCCCAAGTAAGTCCATAAGATGGTGGCTG
AATACCAACTAAGCAAATTCCCAAAACCTCTTATTCAATTATACAAAAACATGCATCTAAGCACGTAGATGGTGTAATCT
CTTGATTATTTAATTAACAATACTGACCAAACACAACCTCAACTGCTTCAACATTATTCCAATCTGTCATCTCTGTTTGT
CTTCACATGTTTTTAATAACTTCTTCTCTTCCTTCTTCATTCCTTTAATCCATTTTTCTCGATCTTGGCTAATCCATCAT
GACTGTCAAGGTAAACATCCTAGTACTAGTTCCTTTTCAAATCCGACACCGAATGTTTGAGTTTTTGTTGTGGTTGTGAG
CAGAAAGTTGAGATCAAGGTGGATATAAACTGTGGAAAATGCAACAGCGCAATCATGGAAGCAGTCACAGAGATAGAAGG
TAATGAACGAAAAAAGACTCAAGAAATATGTGCTCTTAAGTCTTAACATATCATCTTGAACATGAGATTTGGTGCAGGTG
TGAATCATATTTCATTAGATGAAGGAAATAGTATACTTACCGTGGTGGGGACAATGGATCCGGTCTGCGTAGCAACAAGG
CTGAAAAAGATTAAACAGAAACCTGTGATCATTAGCGTTGGACCACCACCAAAACCTCCTGAGCCACCAAAGCCTCCAGA
GCCTGAAAAACCAAAGCCTCCACCAGCACCTGAACCACCAAAGCATGTATGCAAGCCACCTTACTGCAACAGTTGTGATG
TTGTGTCTGTTACTACCTATGAAAGTGGAAGCGGCTGCACCATTCTTTGAGTCATATATCGCGTACCATAGCCTTCATGT
TAAGTCCTGTATTTAGCCAATACTAATTCATCATGTTCTCATGCTTTTTTGTTTATTTCTTTTTCTCAAATATGAATCTC
TGTTGTTTGTCCCTCCCCTGTTTATAATTAGTCGCTTCTTTGACACAAGAAGTCTCATGAGTTCATGCTAAAGAAAATAA
AAGTTCAAATTAAAACACCAAATGTTTGATTAATTTCCATAAACCTGTGAAGCAGAAAGTTAGTCATGTTGACCTGAACA
GAGCTTAGGAAGTCCTTGAAGGACATATCTTCAAGTGCTATTGGGTCGTAGCACTCTTAGGCCCATTAACTTCATTGAGC
CCATTAAATTATGCAAAACAAGAAATGAGACATATGGAAACATTAGGGTTCTTACAGGAAAAAATAGGAAAAAGCAGGGA
CAACTAAACAAAAATTCAGAAACAAGAGGCAAGTGGACGACCACGGCGTAAGATCAACATGTGGTGATGTGCATGAGACC
AAGACCATTTTTTCTCGTTCTTCAACGCACACTTGGTCTTTTCTTATGTTTGTTGCATTTCTTTATTAGGCAGACCCTCT
CTCTTTTTTAATAGGATAGTAAAAAATATATGATTTTATTTTGTTGAAACATTTTGAGTTAAAACCTAAACTTATAGTAA
GCATTTGTAGAGTGAATTTCCTATACGACATCTATCAACATGACCTCTAACCAAAAAAATATTGATGAAACTACTTTAAG
TAGTAAAACCTAAAGCAATTAAAATTTCCTTTAAATTAGTAGTTTGTGTAAATTAATTGACATGATTGCGTCGAAAGAAA
TCAAAACAGTTATATCGTGAACTTAGGAGAATGTTTTATATCGTGTTTCAACACATGATTGCTAGCATATGTGTAGGTGT
CGTAGACGTTACATAACAATCATCACTCGTAAATATCAAAGTGGTTTCTGAGAGAAACAAAGGGTTATGATTTTCCCAAC
TGCACTAGTTGTGTATTGTTTCTTTCACACGTATGCTTCTGAGTTCTGCCCAAAGTGGAAATTAAAGCAGAGTTGGGAGA
GATCATAATTTATTAGGGTTCGTTATGCTCAAGTCATGACGTAAAATGAAAATTTGTTTTTATTCTTTCACCAACACAAA
GAATAGCTAGTTATCTCTTTTTTTATATATAACAATTCATGAAGTTGATCAGCTTTATACACATCATCCAATCGAATTGC
TAATCTAGAGATGGAAATATCAGGATAGAGCCAATAAGATATCAAATCCAATGGACCCATTTTCTCCATGTGCTAATTCA
TACAATCTGTTTTTGTCTGCTTTATTTGATGATGATGCTGAGCGTTTTTAAGTGTGAACTAAGATCTAGCTAACCAAACA
AAAGATGGTCTCTTCTGTCTTTGTCGTATAAGAGCAAGAGAGTGGTTTGATTCAATTTTTAAAATTCTAAATAAAACTCC
AACCGTGAATCCAGCCATGAAACTCTTTTTAGAAAATCCTTTTTTATAACAAATAATTCCTCTGCTTCTTCTTCTTCTTC
GTTTATTTCACCTTTTTTGGTTTCTTTAGCTCAGAAAAAGCCCATTCTTTTTTTCTATTCTTGTTTATTTTAATCATACT
GTGCGTTTCTACAAAGTTTGTTCCTTTCTTCTTCAACTCTCTCACTCACAGTCACAGAGATCTGTTTCTTTTCTTTTTTT
GCTTTCACTCTTCTCTTCCAGTGAGAGAGAGTGAGAGAAA
>AT3G05910.1 | chr3:1767241-1770240 REVERSE LENGTH=3000
GGCCATAGATGTGTTAATTTTAAAATTTTGCCATAATTAGGTTTAGGTGTTCTGATCGTTGGTTAAAATTTGGTGTTTAA
AAAGAGTTTTGTTTTGTTGGACACATTAATTAGCCTATAGTTTATAGGATGACACTCACCATAACAAAAACACCTTCAAA
CTCTAATAATCACCAAACTCGAAATGATTGATGATTTTGGTTGTTTACTGGTGAAAGAACTCAAGAGGTTTGTTTGGTTC
AGCTAAATCCAAACCGGGATAGAAATAAAACCAAAACCTTAAACCGGCTTGGAATTTCTCTATCCATGCATTTGCATGAT
CATAACATATACAATATTAAAATAAATAAATAAACATTTGGGGTCAAGAACGTACAAAATTAGATAGAATATGGGACTCA
ATAATATATTCATAAATTTTCAAGATTAAACAAATTCCATCCACAATAATGTCCCAAGTAAGTCCATAAGATGGTGGCTG
AATACCAACTAAGCAAATTCCCAAAACCTCTTATTCAATTATACAAAAACATGCATCTAAGCACGTAGATGGTGTAATCT
CTTGATTATTTAATTAACAATACTGACCAAACACAACCTCAACTGCTTCAACATTATTCCAATCTGTCATCTCTGTTTGT
CTTCACATGTTTTTAATAACTTCTTCTCTTCCTTCTTCATTCCTTTAATCCATTTTTCTCGATCTTGGCTAATCCATCAT
GACTGTCAAGGTAAACATCCTAGTACTAGTTCCTTTTCAAATCCGACACCGAATGTTTGAGTTTTTGTTGTGGTTGTGAG
CAGAAAGTTGAGATCAAGGTGGATATAAACTGTGGAAAATGCAACAGCGCAATCATGGAAGCAGTCACAGAGATAGAAGG
TAATGAACGAAAAAAGACTCAAGAAATATGTGCTCTTAAGTCTTAACATATCATCTTGAACATGAGATTTGGTGCAGGTG
TGAATCATATTTCATTAGATGAAGGAAATAGTATACTTACCGTGGTGGGGACAATGGATCCGGTCTGCGTAGCAACAAGG
CTGAAAAAGATTAAACAGAAACCTGTGATCATTAGCGTTGGACCACCACCAAAACCTCCTGAGCCACCAAAGCCTCCAGA
GCCTGAAAAACCAAAGCCTCCACCAGCACCTGAACCACCAAAGCATGTATGCAAGCCACCTTACTGCAACAGTTGTGATG
TTGTGTCTGTTACTACCTATGAAAGTGGAAGCGGCTGCACCATTCTTTGAGTCATATATCGCGTACCATAGCCTTCATGT
TAAGTCCTGTATTTAGCCAATACTAATTCATCATGTTCTCATGCTTTTTTGTTTATTTCTTTTTCTCAAATATGAATCTC
TGTTGTTTGTCCCTCCCCTGTTTATAATTAGTCGCTTCTTTGACACAAGAAGTCTCATGAGTTCATGCTAAAGAAAATAA
AAGTTCAAATTAAAACACCAAATGTTTGATTAATTTCCATAAACCTGTGAAGCAGAAAGTTAGTCATGTTGACCTGAACA
GAGCTTAGGAAGTCCTTGAAGGACATATCTTCAAGTGCTATTGGGTCGTAGCACTCTTAGGCCCATTAACTTCATTGAGC
CCATTAAATTATGCAAAACAAGAAATGAGACATATGGAAACATTAGGGTTCTTACAGGAAAAAATAGGAAAAAGCAGGGA
CAACTAAACAAAAATTCAGAAACAAGAGGCAAGTGGACGACCACGGCGTAAGATCAACATGTGGTGATGTGCATGAGACC
AAGACCATTTTTTCTCGTTCTTCAACGCACACTTGGTCTTTTCTTATGTTTGTTGCATTTCTTTATTAGGCAGACCCTCT
CTCTTTTTTAATAGGATAGTAAAAAATATATGATTTTATTTTGTTGAAACATTTTGAGTTAAAACCTAAACTTATAGTAA
GCATTTGTAGAGTGAATTTCCTATACGACATCTATCAACATGACCTCTAACCAAAAAAATATTGATGAAACTACTTTAAG
TAGTAAAACCTAAAGCAATTAAAATTTCCTTTAAATTAGTAGTTTGTGTAAATTAATTGACATGATTGCGTCGAAAGAAA
TCAAAACAGTTATATCGTGAACTTAGGAGAATGTTTTATATCGTGTTTCAACACATGATTGCTAGCATATGTGTAGGTGT
CGTAGACGTTACATAACAATCATCACTCGTAAATATCAAAGTGGTTTCTGAGAGAAACAAAGGGTTATGATTTTCCCAAC
TGCACTAGTTGTGTATTGTTTCTTTCACACGTATGCTTCTGAGTTCTGCCCAAAGTGGAAATTAAAGCAGAGTTGGGAGA
GATCATAATTTATTAGGGTTCGTTATGCTCAAGTCATGACGTAAAATGAAAATTTGTTTTTATTCTTTCACCAACACAAA
GAATAGCTAGTTATCTCTTTTTTTATATATAACAATTCATGAAGTTGATCAGCTTTATACACATCATCCAATCGAATTGC
TAATCTAGAGATGGAAATATCAGGATAGAGCCAATAAGATATCAAATCCAATGGACCCATTTTCTCCATGTGCTAATTCA
TACAATCTGTTTTTGTCTGCTTTATTTGATGATGATGCTGAGCGTTTTTAAGTGTGAACTAAGATCTAGCTAACCAAACA
AAAGATGGTCTCTTCTGTCTTTGTCGTATAAGAGCAAGAGAGTGGTTTGATTCAATTTTTAAAATTCTAAATAAAACTCC
AACCGTGAATCCAGCCATGAAACTCTTTTTAGAAAATCCTTTTTTATAACAAATAATTCCTCTGCTTCTTCTTCTTCTTC
GTTTATTTCACCTTTTTTGGTTTCTTTAGCTCAGAAAAAGCCCATTCTTTTTTTCTATTCTTGTTTATTTTAATCATACT
GTGCGTTTCTACAAAGTTTGTTCCTTTCTTCTTCAACTCTCTCACTCACAGTCACAGAGATCTGTTTCTTTTCTTTTTTT
GCTTTCACTCTTCTCTTCCAGTGAGAGAGAGTGAGAGAAA
>AT3G05920.1 | chr3:1769523-1772522 REVERSE LENGTH=3000
GGTTTCGGTGGATGAACAATGAACAGAACGAGAGAGATCCTGATAACATCAACAACAAGAAGAAGAAAAAGGAATCTCCA
TTGTTGATTTACTCCGTCTCGAAAGCAAAGAAACGAATCGTGTCTAAGTTCAGAAGGAGACCCTTATCGCCGAATACGTC
TCCTTCTTCTGGGTTTTGGAAAAGAGTCTGCTTTTGTGGAATTGAACCTGACCCTGAAGATGACAACTTTAAGCTTAGGG
TTCTGCTACAGACCAATGATTTCTTCTCCAAGGATTCTAATCCACATCTCTGTTTGTAAGTTCAGATATATATATATATA
TATATATATATAGTGTAGTTTTCATTTAGTATACCACCAATATCTGTATAGATCTTCTTTTAAACTTCATCAATATCAAA
AGTGTGTTCATCAATGTTACCAAAGATTTTTGCAGAACAGAGTGATTATTGTTAATGAATCTTGTATATCTGCCTCTTAT
GCTCATCATTAATATCTGTGGGTCTTTCTTGTCTCTCTTCATAGTTCCGTATGATAGTTTCTATATGTCTCTGACAATGT
CACTCTTTGTCCATAATATCCAAACTAGTTTGTAAGATCAGAAATTTGAGCCCAAGTTTGAATCTCAGAGTATCACACTC
AACGAATATTAATTGCTAATGTCTGATATCTGTTTCCATGTGTTGAATATCTCTACTAGTAAAGCCCAAGTTTATTTTGG
CAAGTGTTGTTTACCTTTGACACATCTAGGGTAACCATTTTCAATGGTTTTATGAATAGTTGAATTTTACTGAGACACTG
ATGTAGTTGTGGTTTTGAAATTGCTATATGGATTTAATCATCTCTATGAAGCCGCGGAACCCTTGTGCTAGTTATGCTTA
CTAAGTCTTGATTATGCAAATGGTTATCTCCAATCATCGTTTGTTTATTGAATCTGATTCTAAGTGATTATGAAGAAGGA
GCTTGGATAGTTAATGGTTGATGTTTCAGAGTTGTAGCATGCCTCTGTGTCCTTTTTTGAGACACGATTTCCCTCTAAAC
TCAGCTGAAAGTTCAGCCATTAAATCTACTGGATTGAAAGCACTAAAGAGGACCTTAATATTCTTGCAGTATGGTATGTT
TCAAGAACTGTCGATTGTTCAAAGATATATATATATATAGACTCTTAAACATGTGAAAACTGGTCTCATCGTAATCAATG
GGCCAAATATAGTCAAAAGAGTATCTACAATAATAAAGAAAAGAATGAAAAAAAGTTACAAGCTTTTGCTTAGAAGTTTA
CATTTTTATGTTCATCATTGTATATCATTATTAGATTAGTGCTCTGGTCTGAAACTTATTTATTTCTTTGGTGGGAATTT
TCCCTTAATCTTCTGAATCTCTGGTGCTGCAGCCCCGAACGCCTTGGCAAGCAGGTCATCAGGAATCGGTGGGTTAGAAC
CAAACAGAGATGGTCCAACAACTTGAGTCCCGGGAAGCTGGCTATCGAAAGCAGCGAGGACGGAAGCAGGAGCTTTGTTA
GGGTTCTGCTGGAAATGGAGGAGAGCTTTGGGGAAAACGAAAACGTCTCCTTTGTTGACGTGTTTGGAGATGAGTTTCCC
GGTAGTGGTTAAGAAACCGACGAAGAGACGGCCTTCAAGGACGAAGATGGCTTCAGAGGCTCTTGGGTGAAGATGTGGTG
GGTTAAGTCCGCCAGGTGCGTAGTCGATCCGAGAGATGGAGACTCCCAGAGTGTTGAGGCCAGGCACTTTCTCAACGTTG
GCTCCTGTAACAGCTGAGCCCATTGAAGAGTTGGCTGTGGCTGCAGCAGTGGCTAAGCCTATGAAGTAGAAGTCTTCTGG
TGTTACTTTTGCTGGGTCTTTGCAAGGGTATCCGTTGACTTTCAAACCTAATCAGAACATGATAAAAAGTCAACAACAAA
ATATTGGAATTGGTCTTGGTTGTTTCAAAACACCAAAGCTGCGTTTGCAGTTAACTATATCTGGTAAATGTAAATGCAAG
CAGAACATAAATGGTATAGAGAGAGATGTGATACCGTTGGAGAGATCAGCAACACAAAAGTCTTGAAGCATATTTGTATC
GGCGAGGGCCATGTGGGCGGCCACGAGCATGAAGGTGACGAATATAGGGATCATGGAAGTTGCCATTGTTGATTGTTGTT
GTTTGTAAGATGTTATTGATGAGTTTGAGAAAATACTTTAACATTGTTTCTCAATTTATATATCTACGTAAAGAAGATTT
AACCAATGGAAAACCAATGGAGAAGAGATAATTATGGAGAGGGGCCATAGATGTGTTAATTTTAAAATTTTGCCATAATT
AGGTTTAGGTGTTCTGATCGTTGGTTAAAATTTGGTGTTTAAAAAGAGTTTTGTTTTGTTGGACACATTAATTAGCCTAT
AGTTTATAGGATGACACTCACCATAACAAAAACACCTTCAAACTCTAATAATCACCAAACTCGAAATGATTGATGATTTT
GGTTGTTTACTGGTGAAAGAACTCAAGAGGTTTGTTTGGTTCAGCTAAATCCAAACCGGGATAGAAATAAAACCAAAACC
TTAAACCGGCTTGGAATTTCTCTATCCATGCATTTGCATGATCATAACATATACAATATTAAAATAAATAAATAAACATT
TGGGGTCAAGAACGTACAAAATTAGATAGAATATGGGACTCAATAATATATTCATAAATTTTCAAGATTAAACAAATTCC
ATCCACAATAATGTCCCAAGTAAGTCCATAAGATGGTGGCTGAATACCAACTAAGCAAATTCCCAAAACCTCTTATTCAA
TTATACAAAAACATGCATCTAAGCACGTAGATGGTGTAATCTCTTGATTATTTAATTAACAATACTGACCAAACACAACC
TCAACTGCTTCAACATTATTCCAATCTGTCATCTCTGTTTGTCTTCACATGTTTTTAATAACTTCTTCTCTTCCTTCTTC
ATTCCTTTAATCCATTTTTCTCGATCTTGGCTAATCCATC
>AT3G05920.2 | chr3:1769387-1772386 REVERSE LENGTH=3000
GAGACCCTTATCGCCGAATACGTCTCCTTCTTCTGGGTTTTGGAAAAGAGTCTGCTTTTGTGGAATTGAACCTGACCCTG
AAGATGACAACTTTAAGCTTAGGGTTCTGCTACAGACCAATGATTTCTTCTCCAAGGATTCTAATCCACATCTCTGTTTG
TAAGTTCAGATATATATATATATATATATATATATAGTGTAGTTTTCATTTAGTATACCACCAATATCTGTATAGATCTT
CTTTTAAACTTCATCAATATCAAAAGTGTGTTCATCAATGTTACCAAAGATTTTTGCAGAACAGAGTGATTATTGTTAAT
GAATCTTGTATATCTGCCTCTTATGCTCATCATTAATATCTGTGGGTCTTTCTTGTCTCTCTTCATAGTTCCGTATGATA
GTTTCTATATGTCTCTGACAATGTCACTCTTTGTCCATAATATCCAAACTAGTTTGTAAGATCAGAAATTTGAGCCCAAG
TTTGAATCTCAGAGTATCACACTCAACGAATATTAATTGCTAATGTCTGATATCTGTTTCCATGTGTTGAATATCTCTAC
TAGTAAAGCCCAAGTTTATTTTGGCAAGTGTTGTTTACCTTTGACACATCTAGGGTAACCATTTTCAATGGTTTTATGAA
TAGTTGAATTTTACTGAGACACTGATGTAGTTGTGGTTTTGAAATTGCTATATGGATTTAATCATCTCTATGAAGCCGCG
GAACCCTTGTGCTAGTTATGCTTACTAAGTCTTGATTATGCAAATGGTTATCTCCAATCATCGTTTGTTTATTGAATCTG
ATTCTAAGTGATTATGAAGAAGGAGCTTGGATAGTTAATGGTTGATGTTTCAGAGTTGTAGCATGCCTCTGTGTCCTTTT
TTGAGACACGATTTCCCTCTAAACTCAGCTGAAAGTTCAGCCATTAAATCTACTGGATTGAAAGCACTAAAGAGGACCTT
AATATTCTTGCAGTATGGTATGTTTCAAGAACTGTCGATTGTTCAAAGATATATATATATATAGACTCTTAAACATGTGA
AAACTGGTCTCATCGTAATCAATGGGCCAAATATAGTCAAAAGAGTATCTACAATAATAAAGAAAAGAATGAAAAAAAGT
TACAAGCTTTTGCTTAGAAGTTTACATTTTTATGTTCATCATTGTATATCATTATTAGATTAGTGCTCTGGTCTGAAACT
TATTTATTTCTTTGGTGGGAATTTTCCCTTAATCTTCTGAATCTCTGGTGCTGCAGCCCCGAACGCCTTGGCAAGCAGGT
CATCAGGAATCGGTGGGTTAGAACCAAACAGAGATGGTCCAACAACTTGAGTCCCGGGAAGCTGGCTATCGAAAGCAGCG
AGGACGGAAGCAGGAGCTTTGTTAGGGTTCTGCTGGAAATGGAGGAGAGCTTTGGGGAAAACGAAAACGTCTCCTTTGTT
GACGTGTTTGGAGATGAGTTTCCCGGTAGTGGTTAAGAAACCGACGAAGAGACGGCCTTCAAGGACGAAGATGGCTTCAG
AGGCTCTTGGGTGAAGATGTGGTGGGTTAAGTCCGCCAGGTGCGTAGTCGATCCGAGAGATGGAGACTCCCAGAGTGTTG
AGGCCAGGCACTTTCTCAACGTTGGCTCCTGTAACAGCTGAGCCCATTGAAGAGTTGGCTGTGGCTGCAGCAGTGGCTAA
GCCTATGAAGTAGAAGTCTTCTGGTGTTACTTTTGCTGGGTCTTTGCAAGGGTATCCGTTGACTTTCAAACCTAATCAGA
ACATGATAAAAAGTCAACAACAAAATATTGGAATTGGTCTTGGTTGTTTCAAAACACCAAAGCTGCGTTTGCAGTTAACT
ATATCTGGTAAATGTAAATGCAAGCAGAACATAAATGGTATAGAGAGAGATGTGATACCGTTGGAGAGATCAGCAACACA
AAAGTCTTGAAGCATATTTGTATCGGCGAGGGCCATGTGGGCGGCCACGAGCATGAAGGTGACGAATATAGGGATCATGG
AAGTTGCCATTGTTGATTGTTGTTGTTTGTAAGATGTTATTGATGAGTTTGAGAAAATACTTTAACATTGTTTCTCAATT
TATATATCTACGTAAAGAAGATTTAACCAATGGAAAACCAATGGAGAAGAGATAATTATGGAGAGGGGCCATAGATGTGT
TAATTTTAAAATTTTGCCATAATTAGGTTTAGGTGTTCTGATCGTTGGTTAAAATTTGGTGTTTAAAAAGAGTTTTGTTT
TGTTGGACACATTAATTAGCCTATAGTTTATAGGATGACACTCACCATAACAAAAACACCTTCAAACTCTAATAATCACC
AAACTCGAAATGATTGATGATTTTGGTTGTTTACTGGTGAAAGAACTCAAGAGGTTTGTTTGGTTCAGCTAAATCCAAAC
CGGGATAGAAATAAAACCAAAACCTTAAACCGGCTTGGAATTTCTCTATCCATGCATTTGCATGATCATAACATATACAA
TATTAAAATAAATAAATAAACATTTGGGGTCAAGAACGTACAAAATTAGATAGAATATGGGACTCAATAATATATTCATA
AATTTTCAAGATTAAACAAATTCCATCCACAATAATGTCCCAAGTAAGTCCATAAGATGGTGGCTGAATACCAACTAAGC
AAATTCCCAAAACCTCTTATTCAATTATACAAAAACATGCATCTAAGCACGTAGATGGTGTAATCTCTTGATTATTTAAT
TAACAATACTGACCAAACACAACCTCAACTGCTTCAACATTATTCCAATCTGTCATCTCTGTTTGTCTTCACATGTTTTT
AATAACTTCTTCTCTTCCTTCTTCATTCCTTTAATCCATTTTTCTCGATCTTGGCTAATCCATCATGACTGTCAAGGTAA
ACATCCTAGTACTAGTTCCTTTTCAAATCCGACACCGAATGTTTGAGTTTTTGTTGTGGTTGTGAGCAGAAAGTTGAGAT
CAAGGTGGATATAAACTGTGGAAAATGCAACAGCGCAATC
>AT3G05930.1 | chr3:1767377-1770376 FORWARD LENGTH=3000
ACAAGAATAGAAAAAAAGAATGGGCTTTTTCTGAGCTAAAGAAACCAAAAAAGGTGAAATAAACGAAGAAGAAGAAGAAG
CAGAGGAATTATTTGTTATAAAAAAGGATTTTCTAAAAAGAGTTTCATGGCTGGATTCACGGTTGGAGTTTTATTTAGAA
TTTTAAAAATTGAATCAAACCACTCTCTTGCTCTTATACGACAAAGACAGAAGAGACCATCTTTTGTTTGGTTAGCTAGA
TCTTAGTTCACACTTAAAAACGCTCAGCATCATCATCAAATAAAGCAGACAAAAACAGATTGTATGAATTAGCACATGGA
GAAAATGGGTCCATTGGATTTGATATCTTATTGGCTCTATCCTGATATTTCCATCTCTAGATTAGCAATTCGATTGGATG
ATGTGTATAAAGCTGATCAACTTCATGAATTGTTATATATAAAAAAAGAGATAACTAGCTATTCTTTGTGTTGGTGAAAG
AATAAAAACAAATTTTCATTTTACGTCATGACTTGAGCATAACGAACCCTAATAAATTATGATCTCTCCCAACTCTGCTT
TAATTTCCACTTTGGGCAGAACTCAGAAGCATACGTGTGAAAGAAACAATACACAACTAGTGCAGTTGGGAAAATCATAA
CCCTTTGTTTCTCTCAGAAACCACTTTGATATTTACGAGTGATGATTGTTATGTAACGTCTACGACACCTACACATATGC
TAGCAATCATGTGTTGAAACACGATATAAAACATTCTCCTAAGTTCACGATATAACTGTTTTGATTTCTTTCGACGCAAT
CATGTCAATTAATTTACACAAACTACTAATTTAAAGGAAATTTTAATTGCTTTAGGTTTTACTACTTAAAGTAGTTTCAT
CAATATTTTTTTGGTTAGAGGTCATGTTGATAGATGTCGTATAGGAAATTCACTCTACAAATGCTTACTATAAGTTTAGG
TTTTAACTCAAAATGTTTCAACAAAATAAAATCATATATTTTTTACTATCCTATTAAAAAAGAGAGAGGGTCTGCCTAAT
AAAGAAATGCAACAAACATAAGAAAAGACCAAGTGTGCGTTGAAGAACGAGAAAAAATGGTCTTGGTCTCATGCACATCA
CCACATGTTGATCTTACGCCGTGGTCGTCCACTTGCCTCTTGTTTCTGAATTTTTGTTTAGTTGTCCCTGCTTTTTCCTA
TTTTTTCCTGTAAGAACCCTAATGTTTCCATATGTCTCATTTCTTGTTTTGCATAATTTAATGGGCTCAATGAAGTTAAT
GGGCCTAAGAGTGCTACGACCCAATAGCACTTGAAGATATGTCCTTCAAGGACTTCCTAAGCTCTGTTCAGGTCAACATG
ACTAACTTTCTGCTTCACAGGTTTATGGAAATTAATCAAACATTTGGTGTTTTAATTTGAACTTTTATTTTCTTTAGCAT
GAACTCATGAGACTTCTTGTGTCAAAGAAGCGACTAATTATAAACAGGGGAGGGACAAACAACAGAGATTCATATTTGAG
AAAAAGAAATAAACAAAAAAGCATGAGAACATGATGAATTAGTATTGGCTAAATACAGGACTTAACATGAAGGCTATGGT
ACGCGATATATGACTCAAAGAATGGTGCAGCCGCTTCCACTTTCATAGGTAGTAACAGACACAACATCACAACTGTTGCA
GTAAGGTGGCTTGCATACATGCTTTGGTGGTTCAGGTGCTGGTGGAGGCTTTGGTTTTTCAGGCTCTGGAGGCTTTGGTG
GCTCAGGAGGTTTTGGTGGTGGTCCAACGCTAATGATCACAGGTTTCTGTTTAATCTTTTTCAGCCTTGTTGCTACGCAG
ACCGGATCCATTGTCCCCACCACGGTAAGTATACTATTTCCTTCATCTAATGAAATATGATTCACACCTGCACCAAATCT
CATGTTCAAGATGATATGTTAAGACTTAAGAGCACATATTTCTTGAGTCTTTTTTCGTTCATTACCTTCTATCTCTGTGA
CTGCTTCCATGATTGCGCTGTTGCATTTTCCACAGTTTATATCCACCTTGATCTCAACTTTCTGCTCACAACCACAACAA
AAACTCAAACATTCGGTGTCGGATTTGAAAAGGAACTAGTACTAGGATGTTTACCTTGACAGTCATGATGGATTAGCCAA
GATCGAGAAAAATGGATTAAAGGAATGAAGAAGGAAGAGAAGAAGTTATTAAAAACATGTGAAGACAAACAGAGATGACA
GATTGGAATAATGTTGAAGCAGTTGAGGTTGTGTTTGGTCAGTATTGTTAATTAAATAATCAAGAGATTACACCATCTAC
GTGCTTAGATGCATGTTTTTGTATAATTGAATAAGAGGTTTTGGGAATTTGCTTAGTTGGTATTCAGCCACCATCTTATG
GACTTACTTGGGACATTATTGTGGATGGAATTTGTTTAATCTTGAAAATTTATGAATATATTATTGAGTCCCATATTCTA
TCTAATTTTGTACGTTCTTGACCCCAAATGTTTATTTATTTATTTTAATATTGTATATGTTATGATCATGCAAATGCATG
GATAGAGAAATTCCAAGCCGGTTTAAGGTTTTGGTTTTATTTCTATCCCGGTTTGGATTTAGCTGAACCAAACAAACCTC
TTGAGTTCTTTCACCAGTAAACAACCAAAATCATCAATCATTTCGAGTTTGGTGATTATTAGAGTTTGAAGGTGTTTTTG
TTATGGTGAGTGTCATCCTATAAACTATAGGCTAATTAATGTGTCCAACAAAACAAAACTCTTTTTAAACACCAAATTTT
AACCAACGATCAGAACACCTAAACCTAATTATGGCAAAATTTTAAAATTAACACATCTATGGCCCCTCTCCATAATTATC
TCTTCTCCATTGGTTTTCCATTGGTTAAATCTTCTTTACGTAGATATATAAATTGAGAAACAATGTTAAAGTATTTTCTC
AAACTCATCAATAACATCTTACAAACAACAACAATCAACA
>AT3G05935.2 | chr3:1772512-1775511 REVERSE LENGTH=3000
GAAAATCAGGAAAGCAAACCGAAAGAGGTTAGCTAAACCGGATACATATAGTTGGGTTGAAATATATATGTATTGTTAGA
AACAAATAATGGGGAGAAAAAAATAGACTAGCAACCAACTTATTCCTCGTCACCAATCCAATCATTGTCGACTACGTGTT
TTACAAATATTTTTGGACCTTTGTCTCTTCTCTTTCTTATTATTCTTCTCTCTCTCTCTCTCTCTTTGTTATTGGCACAT
TGTGGCAGGGATTGCCCCCAAAATCGTTTTAGATTTTAGCAGAGCTACTCTCTTCTCTTCTCAACTAACTTAACTTTGTT
TAAATTAGTTAGTTAATTAGAGACTTCCAAATCCCAATCATTTGATATCTCCTCGTATCCTTTTTAGCTAAAGTAAAAAA
GCATTAACTTAATTTATCATTTGAAAACGAAACCTGAAATTCCCAACAAAACTTGCAATAATAGTAACATGCAAAAGTTC
AAATATATAATATTGTCTTCTTGTTTTTTGACAACACATAATCTTGTTTCTAATGGGACATGCAAATTATCTTACTTTCT
TTTTTGCGGATTTTAATTTAGCACTTTTGAAACTCAGCTAAAAATGGAAGATGATTATTATTTCCCATTTTCCGCAAAAC
TCCATCGTGAATTTCGGTTTGCATAACTCTTAACTAAAACTTATGAATCACACATGACTCCAAAACACAAAGGATTTGTA
ATCTTATAGCAGCATCACAATCCGCGTAGGTCCATATACAGAGCATCTGCTTATGTGGTTTAACAAGAGCTGCCCATTTT
AACAGATTTTGGATATTTTTTTGGGTTTTAAATGGAAAATAAAGAATAAAATCATGTGCTTTAAGAATCTTTCTTACTCT
CTCTGTCTCTTTATAAACACATGCCTTTAAGCCACTTCCCTCACAATCATTATCATCACATAATTCTTCTCCTTATCTTT
TTAAGCAAAAACATTTCCTTTTTATATTCCTGTTTTGTTACTGTTTTCCTAGTTTCATATCTCTTTGTTTCGTTCTTATC
CTTCATTAGACAGTGACTCTGTATTGTCCTAAAACAACAACATACACACAACTTTATAAGAAACAGAGATGTTGCAGATT
GTAGGCAAGTACCGGTGGAGACAATCTTATCGGTACAAGAAGCTAACTGATCATGGCGAGAGATTGACAACACCACCACC
AGAAAGAACAACGAGGTCGCCGACCAAAAGACAGAACTTGGGGAAGAAGAACGAGACTCGAGCAAAAGGGTTCAGAGTAA
ATCGATCAAGGAAGCTGGTTCTTAAGGCACTAGCTTTGCCAAGAAGGATCTTTAACATTTATATGCGCATCACAAATCAG
ATGAACAAAGAAGGTTTATATCCTAATCTTGTTTTCTCTTCTCATTGGGGTTTCCCTGGTTTGCTGAATTCAAGAGGTGG
ATTCCGTTAGTGAGAAGATATCTGATTCTCATTACTCAAAAAACAATGAAACATAGAAATGTAAACCCACTTCCATGTTC
TTCTAAATTACGATTTTTGGAGGATTATATGAACAGAGTTCAAGATTGTTTTTTTCTCTTCCATAATTCATAGCAAGTTG
TAGAGTGATTCTATTAGAATCCTTATCACTATTGGTCAAATACAAGTAAAGTTGTTTTTTTCTTTTAGGAAGAAGATTTG
CAGTCATAAAGGACACATGAACTTTACAGAAGATTCCAACTTAACAATACAGTATGTGATGATTTGTGACAATCACATTT
TTTTCTTATGCATAAAGTAAAGATAAGACTTGGTCAGATAATAAAGAAAGGGTTTAAAGAAACACTAGAAGCATGTCAGT
ACAAAAAAATCCAACTAACTTCTTTTGTTGCACCCATGTTATAAAGGAACTAACTTTGTGGTACATAAAGCAAGCAAAAC
TTCGGCGCTTCAACTCCTCCTCATTTATGAAAACCCATTTATGCAAATATTGTGAAAAGGGAGAAAAGATACAGAGTATA
AGGAGATTGGTACAAATTAGGAAAGATGTGAAATGGCAAAAGAGCTGGAGAAACTTGCACCAAGATCGTGAGGTATTTAT
GCTACGACAACATGATATATTGGATCATGTGCTTTCAACTGATAAGTACTATATATTTCAATAACATAGGTAGAGAGAAT
TAATGTTTTCATTTATCAATAGTGTTCTCTAGGTTTATGATTTGATAGAATGTGAGTTAAGGAAAGACTTGGAGCTGAAA
GAGATACTAAAGGAGAACAGAAGTCTTAGAATTTTGGCAAATGCTACGTCACTACGCTATGATGAAGGCAAATAAATGTA
GGGAATGCCATTGTAAAAGCTAAAGGTCAATAGTGGGAAATTTTTTATATGTTGTCTCTTAATCGGCTTAGAGCTAAATT
TGATTTTACATTAATGTTCTTCGTCACTAATACTCTTTTTCTCCTTTTTGCTTAAGTTTAAACGCAATTCAAAACATTTT
TATTTGATTTAAACGCCAATTTACACGTTGAAGCGTGAAACAAAAACAACATTTTTAAAATTTTCTCTGGAGTATATAAA
ATATTTGCGTAATAAAACCGTCAAACATATTTTGATATATATATTTAGTTTTTTTTCCACAATAGTTTGATATTTTATGC
ATTTAGAAAATAAACATGTTTACATGCTAAATGTTATAGGTTGATCGCGAAAAAAATAATACGGAAGAAAGGAAAAACAT
TTGCAAACCGGAGGACCAAAACAGCAATAAAATTGAAAATTTGGTTTGCCGAATTAAATTATTTTTCTATTTCATTATTA
GTAAAACTAATTAATAATTTATTTAACACGAAAACTCGATTGCGATTTTTTGAGAGTGAGAAAGAGCCAGCGAGGCCTGG
AAACAAAAAGCGTGAAGGAGACCGTAGCAAGTAGGAAGAAGAAACCAGACCTGGCTTCGTCTCTGATAGATCGTCCAATT
TTCTATCCGAATTTTGGCCAACTGATTCTGGTTTCGGTGG
>AT3G05935.3 | chr3:1772512-1775511 REVERSE LENGTH=3000
GAAAATCAGGAAAGCAAACCGAAAGAGGTTAGCTAAACCGGATACATATAGTTGGGTTGAAATATATATGTATTGTTAGA
AACAAATAATGGGGAGAAAAAAATAGACTAGCAACCAACTTATTCCTCGTCACCAATCCAATCATTGTCGACTACGTGTT
TTACAAATATTTTTGGACCTTTGTCTCTTCTCTTTCTTATTATTCTTCTCTCTCTCTCTCTCTCTTTGTTATTGGCACAT
TGTGGCAGGGATTGCCCCCAAAATCGTTTTAGATTTTAGCAGAGCTACTCTCTTCTCTTCTCAACTAACTTAACTTTGTT
TAAATTAGTTAGTTAATTAGAGACTTCCAAATCCCAATCATTTGATATCTCCTCGTATCCTTTTTAGCTAAAGTAAAAAA
GCATTAACTTAATTTATCATTTGAAAACGAAACCTGAAATTCCCAACAAAACTTGCAATAATAGTAACATGCAAAAGTTC
AAATATATAATATTGTCTTCTTGTTTTTTGACAACACATAATCTTGTTTCTAATGGGACATGCAAATTATCTTACTTTCT
TTTTTGCGGATTTTAATTTAGCACTTTTGAAACTCAGCTAAAAATGGAAGATGATTATTATTTCCCATTTTCCGCAAAAC
TCCATCGTGAATTTCGGTTTGCATAACTCTTAACTAAAACTTATGAATCACACATGACTCCAAAACACAAAGGATTTGTA
ATCTTATAGCAGCATCACAATCCGCGTAGGTCCATATACAGAGCATCTGCTTATGTGGTTTAACAAGAGCTGCCCATTTT
AACAGATTTTGGATATTTTTTTGGGTTTTAAATGGAAAATAAAGAATAAAATCATGTGCTTTAAGAATCTTTCTTACTCT
CTCTGTCTCTTTATAAACACATGCCTTTAAGCCACTTCCCTCACAATCATTATCATCACATAATTCTTCTCCTTATCTTT
TTAAGCAAAAACATTTCCTTTTTATATTCCTGTTTTGTTACTGTTTTCCTAGTTTCATATCTCTTTGTTTCGTTCTTATC
CTTCATTAGACAGTGACTCTGTATTGTCCTAAAACAACAACATACACACAACTTTATAAGAAACAGAGATGTTGCAGATT
GTAGGCAAGTACCGGTGGAGACAATCTTATCGGTACAAGAAGCTAACTGATCATGGCGAGAGATTGACAACACCACCACC
AGAAAGAACAACGAGGTCGCCGACCAAAAGACAGAACTTGGGGAAGAAGAACGAGACTCGAGCAAAAGGGTTCAGAGTAA
ATCGATCAAGGAAGCTGGTTCTTAAGGCACTAGCTTTGCCAAGAAGGATCTTTAACATTTATATGCGCATCACAAATCAG
ATGAACAAAGAAGGTTTATATCCTAATCTTGTTTTCTCTTCTCATTGGGGTTTCCCTGGTTTGCTGAATTCAAGAGGTGG
ATTCCGTTAGTGAGAAGATATCTGATTCTCATTACTCAAAAAACAATGAAACATAGAAATGTAAACCCACTTCCATGTTC
TTCTAAATTACGATTTTTGGAGGATTATATGAACAGAGTTCAAGATTGTTTTTTTCTCTTCCATAATTCATAGCAAGTTG
TAGAGTGATTCTATTAGAATCCTTATCACTATTGGTCAAATACAAGTAAAGTTGTTTTTTTCTTTTAGGAAGAAGATTTG
CAGTCATAAAGGACACATGAACTTTACAGAAGATTCCAACTTAACAATACAGTATGTGATGATTTGTGACAATCACATTT
TTTTCTTATGCATAAAGTAAAGATAAGACTTGGTCAGATAATAAAGAAAGGGTTTAAAGAAACACTAGAAGCATGTCAGT
ACAAAAAAATCCAACTAACTTCTTTTGTTGCACCCATGTTATAAAGGAACTAACTTTGTGGTACATAAAGCAAGCAAAAC
TTCGGCGCTTCAACTCCTCCTCATTTATGAAAACCCATTTATGCAAATATTGTGAAAAGGGAGAAAAGATACAGAGTATA
AGGAGATTGGTACAAATTAGGAAAGATGTGAAATGGCAAAAGAGCTGGAGAAACTTGCACCAAGATCGTGAGGTATTTAT
GCTACGACAACATGATATATTGGATCATGTGCTTTCAACTGATAAGTACTATATATTTCAATAACATAGGTAGAGAGAAT
TAATGTTTTCATTTATCAATAGTGTTCTCTAGGTTTATGATTTGATAGAATGTGAGTTAAGGAAAGACTTGGAGCTGAAA
GAGATACTAAAGGAGAACAGAAGTCTTAGAATTTTGGCAAATGCTACGTCACTACGCTATGATGAAGGCAAATAAATGTA
GGGAATGCCATTGTAAAAGCTAAAGGTCAATAGTGGGAAATTTTTTATATGTTGTCTCTTAATCGGCTTAGAGCTAAATT
TGATTTTACATTAATGTTCTTCGTCACTAATACTCTTTTTCTCCTTTTTGCTTAAGTTTAAACGCAATTCAAAACATTTT
TATTTGATTTAAACGCCAATTTACACGTTGAAGCGTGAAACAAAAACAACATTTTTAAAATTTTCTCTGGAGTATATAAA
ATATTTGCGTAATAAAACCGTCAAACATATTTTGATATATATATTTAGTTTTTTTTCCACAATAGTTTGATATTTTATGC
ATTTAGAAAATAAACATGTTTACATGCTAAATGTTATAGGTTGATCGCGAAAAAAATAATACGGAAGAAAGGAAAAACAT
TTGCAAACCGGAGGACCAAAACAGCAATAAAATTGAAAATTTGGTTTGCCGAATTAAATTATTTTTCTATTTCATTATTA
GTAAAACTAATTAATAATTTATTTAACACGAAAACTCGATTGCGATTTTTTGAGAGTGAGAAAGAGCCAGCGAGGCCTGG
AAACAAAAAGCGTGAAGGAGACCGTAGCAAGTAGGAAGAAGAAACCAGACCTGGCTTCGTCTCTGATAGATCGTCCAATT
TTCTATCCGAATTTTGGCCAACTGATTCTGGTTTCGGTGG
>AT3G05935.4 | chr3:1772512-1775511 REVERSE LENGTH=3000
GAAAATCAGGAAAGCAAACCGAAAGAGGTTAGCTAAACCGGATACATATAGTTGGGTTGAAATATATATGTATTGTTAGA
AACAAATAATGGGGAGAAAAAAATAGACTAGCAACCAACTTATTCCTCGTCACCAATCCAATCATTGTCGACTACGTGTT
TTACAAATATTTTTGGACCTTTGTCTCTTCTCTTTCTTATTATTCTTCTCTCTCTCTCTCTCTCTTTGTTATTGGCACAT
TGTGGCAGGGATTGCCCCCAAAATCGTTTTAGATTTTAGCAGAGCTACTCTCTTCTCTTCTCAACTAACTTAACTTTGTT
TAAATTAGTTAGTTAATTAGAGACTTCCAAATCCCAATCATTTGATATCTCCTCGTATCCTTTTTAGCTAAAGTAAAAAA
GCATTAACTTAATTTATCATTTGAAAACGAAACCTGAAATTCCCAACAAAACTTGCAATAATAGTAACATGCAAAAGTTC
AAATATATAATATTGTCTTCTTGTTTTTTGACAACACATAATCTTGTTTCTAATGGGACATGCAAATTATCTTACTTTCT
TTTTTGCGGATTTTAATTTAGCACTTTTGAAACTCAGCTAAAAATGGAAGATGATTATTATTTCCCATTTTCCGCAAAAC
TCCATCGTGAATTTCGGTTTGCATAACTCTTAACTAAAACTTATGAATCACACATGACTCCAAAACACAAAGGATTTGTA
ATCTTATAGCAGCATCACAATCCGCGTAGGTCCATATACAGAGCATCTGCTTATGTGGTTTAACAAGAGCTGCCCATTTT
AACAGATTTTGGATATTTTTTTGGGTTTTAAATGGAAAATAAAGAATAAAATCATGTGCTTTAAGAATCTTTCTTACTCT
CTCTGTCTCTTTATAAACACATGCCTTTAAGCCACTTCCCTCACAATCATTATCATCACATAATTCTTCTCCTTATCTTT
TTAAGCAAAAACATTTCCTTTTTATATTCCTGTTTTGTTACTGTTTTCCTAGTTTCATATCTCTTTGTTTCGTTCTTATC
CTTCATTAGACAGTGACTCTGTATTGTCCTAAAACAACAACATACACACAACTTTATAAGAAACAGAGATGTTGCAGATT
GTAGGCAAGTACCGGTGGAGACAATCTTATCGGTACAAGAAGCTAACTGATCATGGCGAGAGATTGACAACACCACCACC
AGAAAGAACAACGAGGTCGCCGACCAAAAGACAGAACTTGGGGAAGAAGAACGAGACTCGAGCAAAAGGGTTCAGAGTAA
ATCGATCAAGGAAGCTGGTTCTTAAGGCACTAGCTTTGCCAAGAAGGATCTTTAACATTTATATGCGCATCACAAATCAG
ATGAACAAAGAAGGTTTATATCCTAATCTTGTTTTCTCTTCTCATTGGGGTTTCCCTGGTTTGCTGAATTCAAGAGGTGG
ATTCCGTTAGTGAGAAGATATCTGATTCTCATTACTCAAAAAACAATGAAACATAGAAATGTAAACCCACTTCCATGTTC
TTCTAAATTACGATTTTTGGAGGATTATATGAACAGAGTTCAAGATTGTTTTTTTCTCTTCCATAATTCATAGCAAGTTG
TAGAGTGATTCTATTAGAATCCTTATCACTATTGGTCAAATACAAGTAAAGTTGTTTTTTTCTTTTAGGAAGAAGATTTG
CAGTCATAAAGGACACATGAACTTTACAGAAGATTCCAACTTAACAATACAGTATGTGATGATTTGTGACAATCACATTT
TTTTCTTATGCATAAAGTAAAGATAAGACTTGGTCAGATAATAAAGAAAGGGTTTAAAGAAACACTAGAAGCATGTCAGT
ACAAAAAAATCCAACTAACTTCTTTTGTTGCACCCATGTTATAAAGGAACTAACTTTGTGGTACATAAAGCAAGCAAAAC
TTCGGCGCTTCAACTCCTCCTCATTTATGAAAACCCATTTATGCAAATATTGTGAAAAGGGAGAAAAGATACAGAGTATA
AGGAGATTGGTACAAATTAGGAAAGATGTGAAATGGCAAAAGAGCTGGAGAAACTTGCACCAAGATCGTGAGGTATTTAT
GCTACGACAACATGATATATTGGATCATGTGCTTTCAACTGATAAGTACTATATATTTCAATAACATAGGTAGAGAGAAT
TAATGTTTTCATTTATCAATAGTGTTCTCTAGGTTTATGATTTGATAGAATGTGAGTTAAGGAAAGACTTGGAGCTGAAA
GAGATACTAAAGGAGAACAGAAGTCTTAGAATTTTGGCAAATGCTACGTCACTACGCTATGATGAAGGCAAATAAATGTA
GGGAATGCCATTGTAAAAGCTAAAGGTCAATAGTGGGAAATTTTTTATATGTTGTCTCTTAATCGGCTTAGAGCTAAATT
TGATTTTACATTAATGTTCTTCGTCACTAATACTCTTTTTCTCCTTTTTGCTTAAGTTTAAACGCAATTCAAAACATTTT
TATTTGATTTAAACGCCAATTTACACGTTGAAGCGTGAAACAAAAACAACATTTTTAAAATTTTCTCTGGAGTATATAAA
ATATTTGCGTAATAAAACCGTCAAACATATTTTGATATATATATTTAGTTTTTTTTCCACAATAGTTTGATATTTTATGC
ATTTAGAAAATAAACATGTTTACATGCTAAATGTTATAGGTTGATCGCGAAAAAAATAATACGGAAGAAAGGAAAAACAT
TTGCAAACCGGAGGACCAAAACAGCAATAAAATTGAAAATTTGGTTTGCCGAATTAAATTATTTTTCTATTTCATTATTA
GTAAAACTAATTAATAATTTATTTAACACGAAAACTCGATTGCGATTTTTTGAGAGTGAGAAAGAGCCAGCGAGGCCTGG
AAACAAAAAGCGTGAAGGAGACCGTAGCAAGTAGGAAGAAGAAACCAGACCTGGCTTCGTCTCTGATAGATCGTCCAATT
TTCTATCCGAATTTTGGCCAACTGATTCTGGTTTCGGTGG
>AT3G05935.1 | chr3:1772512-1775511 REVERSE LENGTH=3000
GAAAATCAGGAAAGCAAACCGAAAGAGGTTAGCTAAACCGGATACATATAGTTGGGTTGAAATATATATGTATTGTTAGA
AACAAATAATGGGGAGAAAAAAATAGACTAGCAACCAACTTATTCCTCGTCACCAATCCAATCATTGTCGACTACGTGTT
TTACAAATATTTTTGGACCTTTGTCTCTTCTCTTTCTTATTATTCTTCTCTCTCTCTCTCTCTCTTTGTTATTGGCACAT
TGTGGCAGGGATTGCCCCCAAAATCGTTTTAGATTTTAGCAGAGCTACTCTCTTCTCTTCTCAACTAACTTAACTTTGTT
TAAATTAGTTAGTTAATTAGAGACTTCCAAATCCCAATCATTTGATATCTCCTCGTATCCTTTTTAGCTAAAGTAAAAAA
GCATTAACTTAATTTATCATTTGAAAACGAAACCTGAAATTCCCAACAAAACTTGCAATAATAGTAACATGCAAAAGTTC
AAATATATAATATTGTCTTCTTGTTTTTTGACAACACATAATCTTGTTTCTAATGGGACATGCAAATTATCTTACTTTCT
TTTTTGCGGATTTTAATTTAGCACTTTTGAAACTCAGCTAAAAATGGAAGATGATTATTATTTCCCATTTTCCGCAAAAC
TCCATCGTGAATTTCGGTTTGCATAACTCTTAACTAAAACTTATGAATCACACATGACTCCAAAACACAAAGGATTTGTA
ATCTTATAGCAGCATCACAATCCGCGTAGGTCCATATACAGAGCATCTGCTTATGTGGTTTAACAAGAGCTGCCCATTTT
AACAGATTTTGGATATTTTTTTGGGTTTTAAATGGAAAATAAAGAATAAAATCATGTGCTTTAAGAATCTTTCTTACTCT
CTCTGTCTCTTTATAAACACATGCCTTTAAGCCACTTCCCTCACAATCATTATCATCACATAATTCTTCTCCTTATCTTT
TTAAGCAAAAACATTTCCTTTTTATATTCCTGTTTTGTTACTGTTTTCCTAGTTTCATATCTCTTTGTTTCGTTCTTATC
CTTCATTAGACAGTGACTCTGTATTGTCCTAAAACAACAACATACACACAACTTTATAAGAAACAGAGATGTTGCAGATT
GTAGGCAAGTACCGGTGGAGACAATCTTATCGGTACAAGAAGCTAACTGATCATGGCGAGAGATTGACAACACCACCACC
AGAAAGAACAACGAGGTCGCCGACCAAAAGACAGAACTTGGGGAAGAAGAACGAGACTCGAGCAAAAGGGTTCAGAGTAA
ATCGATCAAGGAAGCTGGTTCTTAAGGCACTAGCTTTGCCAAGAAGGATCTTTAACATTTATATGCGCATCACAAATCAG
ATGAACAAAGAAGGTTTATATCCTAATCTTGTTTTCTCTTCTCATTGGGGTTTCCCTGGTTTGCTGAATTCAAGAGGTGG
ATTCCGTTAGTGAGAAGATATCTGATTCTCATTACTCAAAAAACAATGAAACATAGAAATGTAAACCCACTTCCATGTTC
TTCTAAATTACGATTTTTGGAGGATTATATGAACAGAGTTCAAGATTGTTTTTTTCTCTTCCATAATTCATAGCAAGTTG
TAGAGTGATTCTATTAGAATCCTTATCACTATTGGTCAAATACAAGTAAAGTTGTTTTTTTCTTTTAGGAAGAAGATTTG
CAGTCATAAAGGACACATGAACTTTACAGAAGATTCCAACTTAACAATACAGTATGTGATGATTTGTGACAATCACATTT
TTTTCTTATGCATAAAGTAAAGATAAGACTTGGTCAGATAATAAAGAAAGGGTTTAAAGAAACACTAGAAGCATGTCAGT
ACAAAAAAATCCAACTAACTTCTTTTGTTGCACCCATGTTATAAAGGAACTAACTTTGTGGTACATAAAGCAAGCAAAAC
TTCGGCGCTTCAACTCCTCCTCATTTATGAAAACCCATTTATGCAAATATTGTGAAAAGGGAGAAAAGATACAGAGTATA
AGGAGATTGGTACAAATTAGGAAAGATGTGAAATGGCAAAAGAGCTGGAGAAACTTGCACCAAGATCGTGAGGTATTTAT
GCTACGACAACATGATATATTGGATCATGTGCTTTCAACTGATAAGTACTATATATTTCAATAACATAGGTAGAGAGAAT
TAATGTTTTCATTTATCAATAGTGTTCTCTAGGTTTATGATTTGATAGAATGTGAGTTAAGGAAAGACTTGGAGCTGAAA
GAGATACTAAAGGAGAACAGAAGTCTTAGAATTTTGGCAAATGCTACGTCACTACGCTATGATGAAGGCAAATAAATGTA
GGGAATGCCATTGTAAAAGCTAAAGGTCAATAGTGGGAAATTTTTTATATGTTGTCTCTTAATCGGCTTAGAGCTAAATT
TGATTTTACATTAATGTTCTTCGTCACTAATACTCTTTTTCTCCTTTTTGCTTAAGTTTAAACGCAATTCAAAACATTTT
TATTTGATTTAAACGCCAATTTACACGTTGAAGCGTGAAACAAAAACAACATTTTTAAAATTTTCTCTGGAGTATATAAA
ATATTTGCGTAATAAAACCGTCAAACATATTTTGATATATATATTTAGTTTTTTTTCCACAATAGTTTGATATTTTATGC
ATTTAGAAAATAAACATGTTTACATGCTAAATGTTATAGGTTGATCGCGAAAAAAATAATACGGAAGAAAGGAAAAACAT
TTGCAAACCGGAGGACCAAAACAGCAATAAAATTGAAAATTTGGTTTGCCGAATTAAATTATTTTTCTATTTCATTATTA
GTAAAACTAATTAATAATTTATTTAACACGAAAACTCGATTGCGATTTTTTGAGAGTGAGAAAGAGCCAGCGAGGCCTGG
AAACAAAAAGCGTGAAGGAGACCGTAGCAAGTAGGAAGAAGAAACCAGACCTGGCTTCGTCTCTGATAGATCGTCCAATT
TTCTATCCGAATTTTGGCCAACTGATTCTGGTTTCGGTGG
>AT3G05935.5 | chr3:1772512-1775511 REVERSE LENGTH=3000
GAAAATCAGGAAAGCAAACCGAAAGAGGTTAGCTAAACCGGATACATATAGTTGGGTTGAAATATATATGTATTGTTAGA
AACAAATAATGGGGAGAAAAAAATAGACTAGCAACCAACTTATTCCTCGTCACCAATCCAATCATTGTCGACTACGTGTT
TTACAAATATTTTTGGACCTTTGTCTCTTCTCTTTCTTATTATTCTTCTCTCTCTCTCTCTCTCTTTGTTATTGGCACAT
TGTGGCAGGGATTGCCCCCAAAATCGTTTTAGATTTTAGCAGAGCTACTCTCTTCTCTTCTCAACTAACTTAACTTTGTT
TAAATTAGTTAGTTAATTAGAGACTTCCAAATCCCAATCATTTGATATCTCCTCGTATCCTTTTTAGCTAAAGTAAAAAA
GCATTAACTTAATTTATCATTTGAAAACGAAACCTGAAATTCCCAACAAAACTTGCAATAATAGTAACATGCAAAAGTTC
AAATATATAATATTGTCTTCTTGTTTTTTGACAACACATAATCTTGTTTCTAATGGGACATGCAAATTATCTTACTTTCT
TTTTTGCGGATTTTAATTTAGCACTTTTGAAACTCAGCTAAAAATGGAAGATGATTATTATTTCCCATTTTCCGCAAAAC
TCCATCGTGAATTTCGGTTTGCATAACTCTTAACTAAAACTTATGAATCACACATGACTCCAAAACACAAAGGATTTGTA
ATCTTATAGCAGCATCACAATCCGCGTAGGTCCATATACAGAGCATCTGCTTATGTGGTTTAACAAGAGCTGCCCATTTT
AACAGATTTTGGATATTTTTTTGGGTTTTAAATGGAAAATAAAGAATAAAATCATGTGCTTTAAGAATCTTTCTTACTCT
CTCTGTCTCTTTATAAACACATGCCTTTAAGCCACTTCCCTCACAATCATTATCATCACATAATTCTTCTCCTTATCTTT
TTAAGCAAAAACATTTCCTTTTTATATTCCTGTTTTGTTACTGTTTTCCTAGTTTCATATCTCTTTGTTTCGTTCTTATC
CTTCATTAGACAGTGACTCTGTATTGTCCTAAAACAACAACATACACACAACTTTATAAGAAACAGAGATGTTGCAGATT
GTAGGCAAGTACCGGTGGAGACAATCTTATCGGTACAAGAAGCTAACTGATCATGGCGAGAGATTGACAACACCACCACC
AGAAAGAACAACGAGGTCGCCGACCAAAAGACAGAACTTGGGGAAGAAGAACGAGACTCGAGCAAAAGGGTTCAGAGTAA
ATCGATCAAGGAAGCTGGTTCTTAAGGCACTAGCTTTGCCAAGAAGGATCTTTAACATTTATATGCGCATCACAAATCAG
ATGAACAAAGAAGGTTTATATCCTAATCTTGTTTTCTCTTCTCATTGGGGTTTCCCTGGTTTGCTGAATTCAAGAGGTGG
ATTCCGTTAGTGAGAAGATATCTGATTCTCATTACTCAAAAAACAATGAAACATAGAAATGTAAACCCACTTCCATGTTC
TTCTAAATTACGATTTTTGGAGGATTATATGAACAGAGTTCAAGATTGTTTTTTTCTCTTCCATAATTCATAGCAAGTTG
TAGAGTGATTCTATTAGAATCCTTATCACTATTGGTCAAATACAAGTAAAGTTGTTTTTTTCTTTTAGGAAGAAGATTTG
CAGTCATAAAGGACACATGAACTTTACAGAAGATTCCAACTTAACAATACAGTATGTGATGATTTGTGACAATCACATTT
TTTTCTTATGCATAAAGTAAAGATAAGACTTGGTCAGATAATAAAGAAAGGGTTTAAAGAAACACTAGAAGCATGTCAGT
ACAAAAAAATCCAACTAACTTCTTTTGTTGCACCCATGTTATAAAGGAACTAACTTTGTGGTACATAAAGCAAGCAAAAC
TTCGGCGCTTCAACTCCTCCTCATTTATGAAAACCCATTTATGCAAATATTGTGAAAAGGGAGAAAAGATACAGAGTATA
AGGAGATTGGTACAAATTAGGAAAGATGTGAAATGGCAAAAGAGCTGGAGAAACTTGCACCAAGATCGTGAGGTATTTAT
GCTACGACAACATGATATATTGGATCATGTGCTTTCAACTGATAAGTACTATATATTTCAATAACATAGGTAGAGAGAAT
TAATGTTTTCATTTATCAATAGTGTTCTCTAGGTTTATGATTTGATAGAATGTGAGTTAAGGAAAGACTTGGAGCTGAAA
GAGATACTAAAGGAGAACAGAAGTCTTAGAATTTTGGCAAATGCTACGTCACTACGCTATGATGAAGGCAAATAAATGTA
GGGAATGCCATTGTAAAAGCTAAAGGTCAATAGTGGGAAATTTTTTATATGTTGTCTCTTAATCGGCTTAGAGCTAAATT
TGATTTTACATTAATGTTCTTCGTCACTAATACTCTTTTTCTCCTTTTTGCTTAAGTTTAAACGCAATTCAAAACATTTT
TATTTGATTTAAACGCCAATTTACACGTTGAAGCGTGAAACAAAAACAACATTTTTAAAATTTTCTCTGGAGTATATAAA
ATATTTGCGTAATAAAACCGTCAAACATATTTTGATATATATATTTAGTTTTTTTTCCACAATAGTTTGATATTTTATGC
ATTTAGAAAATAAACATGTTTACATGCTAAATGTTATAGGTTGATCGCGAAAAAAATAATACGGAAGAAAGGAAAAACAT
TTGCAAACCGGAGGACCAAAACAGCAATAAAATTGAAAATTTGGTTTGCCGAATTAAATTATTTTTCTATTTCATTATTA
GTAAAACTAATTAATAATTTATTTAACACGAAAACTCGATTGCGATTTTTTGAGAGTGAGAAAGAGCCAGCGAGGCCTGG
AAACAAAAAGCGTGAAGGAGACCGTAGCAAGTAGGAAGAAGAAACCAGACCTGGCTTCGTCTCTGATAGATCGTCCAATT
TTCTATCCGAATTTTGGCCAACTGATTCTGGTTTCGGTGG
>AT3G05936.2 | chr3:1774404-1777403 REVERSE LENGTH=3000
TTTTCTTGTTCTTGCTTGTTCCACGATATTTGGTTTGTAGATATTATTAGATTATTATGGCATATTGGTTACACAATCTA
AAAAATAGTTAGATAAAGCTTGGAGCTATGTGTATTGAAGTGTTTGGAGCTGTTAGGCTAGTCTCCTGCCTCTCGTGTTC
CTTTCAGACCTCGAATAACATAATATTTTTGTTTGTGTGATATTTATGCAAACATTGAATTAATTGTAGTGTATACACTA
AAATTCTTTTGTCGTGCTTACGCAATTTGGTAAATTAATAAACCCAAGACCCCAGCAACAAAGCATAACAATAAACCAAA
AAATTATCATCGTTTCAAAAATGTCAATATCATTATGTCACTCAACATCATTTTAAAAATTCATATTCTTGAAAATCATA
CAAAATTCAGACTGAAAATTGCTAGTCCATTATATTAAAATGAAAACAAAAACCGTCTTACGTCTTACGTCATACGTAAA
ATATTATAATCTTACAAATTAGTTTATCATGCCTATAAGCAGAACGTGAACATTGAACTTTCAATTGATATTTTTACTTG
TTGGGAAGTTAGATTAAAGTCTCACCTAGATATAGTGTATTTGATTTGACGAGACCACTTTTTATTTTAGTAAAAAAAAA
AGAGAGACTCCATTAAAAGCAGAGAGAGAGAGTAGTACGTCAAAAGGCAAAAGCCAAGCCAGAAAATATTTAAAGCAACA
ACGTGAAGCACTTGAAAACACGATTGAGATATATCCAACCAAACCAAAAACCCTATTCGTTGTAGCTACGGCGGATTTGG
CGGCGGCGGCTAAGTGTTTTAGTGTTTTACAAGTTAACCAAATAAGCCATCACCGGAATCCAGTGCAAGAAATCTCAATC
CACCCTTTTGAACACAATTCTTTACTTTCTCAATTCCTAATTCCGAGGAGCAGAAACAGCAGCAGCAACGGCGTTTGGCA
GAGCAATAGTAACGGTTACTATAGCTATGGATATGGAGGAGGATACGTGGAGAAGAGACAACTATTCCTTAAGAGCTACC
AATTCTCGAGGAAACAGAGTTTCACAGAGAAGATTAAGATATCCATGAAGAGAGTGGTGAAGAAAGTTGTTTGTATGAGG
TTGAAATCTGCTAGAAGATTGAAACGCGTCGTTTGGTCGCGGCTGAAAACGGCGTTTTTCTACCGCCGTAGACGTTTCCT
TCGTCTCCTTCATCCAAACAAATCCTCTTCCTACTGTTTCTACTAGGTTTCTCTTTTCTCTTCTTGTCTCTGTTTTCTTC
GTTGATGTGTGTCCTGCATAGTTAGCTGCGTGCTTAAAATTAAGATTTATGTTGTTTTATTCACTAAATGATCTTGTTAT
GTTTAAGGATTGTGGTCAAAATTTTCGACTTTTTGTTTTGTGATTTAGAAAGAGACTTTAGGATATGAAAGATCATGCAG
GAAATGAAATGTGAACCTATCGTCAGATTCAGTTAATGTTCGTATTATTATATCAATTAATGTATTTTGTGAATCATAGT
CATAACGCAATAACGTAAACGAGTCAAGTTCCTCTTTTCTCGTGTCCTCTTCCCCAACAAGTCAGTGATACGTTTTCGTA
AGCGAGTCTGTTTTTCTTACCAATCATTTTCTAAAGATGATATATCTTATATTGGGCCTATTTATGGGCCTATCGTGGGT
CCATTTAGTTTTCAGTGGACCTGTATTTCTCGAGCTGATAAGTCCACGCGTATCAGAAGCACGTTTCTCTCACGCACTTG
GCTTTCTTTGGAGTTGAAGCCAAAAAAACAAAATTATTAGCTAACAATCTTGATATTTCTTCTTGTTAGAACTATAAAAC
AAAATTGGGTAGATTTTCTTTTATGTTCGTTGTTGAACTTTATAATTTGGGGGAAAATCAGGAAAGCAAACCGAAAGAGG
TTAGCTAAACCGGATACATATAGTTGGGTTGAAATATATATGTATTGTTAGAAACAAATAATGGGGAGAAAAAAATAGAC
TAGCAACCAACTTATTCCTCGTCACCAATCCAATCATTGTCGACTACGTGTTTTACAAATATTTTTGGACCTTTGTCTCT
TCTCTTTCTTATTATTCTTCTCTCTCTCTCTCTCTCTTTGTTATTGGCACATTGTGGCAGGGATTGCCCCCAAAATCGTT
TTAGATTTTAGCAGAGCTACTCTCTTCTCTTCTCAACTAACTTAACTTTGTTTAAATTAGTTAGTTAATTAGAGACTTCC
AAATCCCAATCATTTGATATCTCCTCGTATCCTTTTTAGCTAAAGTAAAAAAGCATTAACTTAATTTATCATTTGAAAAC
GAAACCTGAAATTCCCAACAAAACTTGCAATAATAGTAACATGCAAAAGTTCAAATATATAATATTGTCTTCTTGTTTTT
TGACAACACATAATCTTGTTTCTAATGGGACATGCAAATTATCTTACTTTCTTTTTTGCGGATTTTAATTTAGCACTTTT
GAAACTCAGCTAAAAATGGAAGATGATTATTATTTCCCATTTTCCGCAAAACTCCATCGTGAATTTCGGTTTGCATAACT
CTTAACTAAAACTTATGAATCACACATGACTCCAAAACACAAAGGATTTGTAATCTTATAGCAGCATCACAATCCGCGTA
GGTCCATATACAGAGCATCTGCTTATGTGGTTTAACAAGAGCTGCCCATTTTAACAGATTTTGGATATTTTTTTGGGTTT
TAAATGGAAAATAAAGAATAAAATCATGTGCTTTAAGAATCTTTCTTACTCTCTCTGTCTCTTTATAAACACATGCCTTT
AAGCCACTTCCCTCACAATCATTATCATCACATAATTCTTCTCCTTATCTTTTTAAGCAAAAACATTTCCTTTTTATATT
CCTGTTTTGTTACTGTTTTCCTAGTTTCATATCTCTTTGTTTCGTTCTTATCCTTCATTAGACAGTGACTCTGTATTGTC
CTAAAACAACAACATACACACAACTTTATAAGAAACAGAG
>AT3G05936.1 | chr3:1774404-1777403 REVERSE LENGTH=3000
TTTTCTTGTTCTTGCTTGTTCCACGATATTTGGTTTGTAGATATTATTAGATTATTATGGCATATTGGTTACACAATCTA
AAAAATAGTTAGATAAAGCTTGGAGCTATGTGTATTGAAGTGTTTGGAGCTGTTAGGCTAGTCTCCTGCCTCTCGTGTTC
CTTTCAGACCTCGAATAACATAATATTTTTGTTTGTGTGATATTTATGCAAACATTGAATTAATTGTAGTGTATACACTA
AAATTCTTTTGTCGTGCTTACGCAATTTGGTAAATTAATAAACCCAAGACCCCAGCAACAAAGCATAACAATAAACCAAA
AAATTATCATCGTTTCAAAAATGTCAATATCATTATGTCACTCAACATCATTTTAAAAATTCATATTCTTGAAAATCATA
CAAAATTCAGACTGAAAATTGCTAGTCCATTATATTAAAATGAAAACAAAAACCGTCTTACGTCTTACGTCATACGTAAA
ATATTATAATCTTACAAATTAGTTTATCATGCCTATAAGCAGAACGTGAACATTGAACTTTCAATTGATATTTTTACTTG
TTGGGAAGTTAGATTAAAGTCTCACCTAGATATAGTGTATTTGATTTGACGAGACCACTTTTTATTTTAGTAAAAAAAAA
AGAGAGACTCCATTAAAAGCAGAGAGAGAGAGTAGTACGTCAAAAGGCAAAAGCCAAGCCAGAAAATATTTAAAGCAACA
ACGTGAAGCACTTGAAAACACGATTGAGATATATCCAACCAAACCAAAAACCCTATTCGTTGTAGCTACGGCGGATTTGG
CGGCGGCGGCTAAGTGTTTTAGTGTTTTACAAGTTAACCAAATAAGCCATCACCGGAATCCAGTGCAAGAAATCTCAATC
CACCCTTTTGAACACAATTCTTTACTTTCTCAATTCCTAATTCCGAGGAGCAGAAACAGCAGCAGCAACGGCGTTTGGCA
GAGCAATAGTAACGGTTACTATAGCTATGGATATGGAGGAGGATACGTGGAGAAGAGACAACTATTCCTTAAGAGCTACC
AATTCTCGAGGAAACAGAGTTTCACAGAGAAGATTAAGATATCCATGAAGAGAGTGGTGAAGAAAGTTGTTTGTATGAGG
TTGAAATCTGCTAGAAGATTGAAACGCGTCGTTTGGTCGCGGCTGAAAACGGCGTTTTTCTACCGCCGTAGACGTTTCCT
TCGTCTCCTTCATCCAAACAAATCCTCTTCCTACTGTTTCTACTAGGTTTCTCTTTTCTCTTCTTGTCTCTGTTTTCTTC
GTTGATGTGTGTCCTGCATAGTTAGCTGCGTGCTTAAAATTAAGATTTATGTTGTTTTATTCACTAAATGATCTTGTTAT
GTTTAAGGATTGTGGTCAAAATTTTCGACTTTTTGTTTTGTGATTTAGAAAGAGACTTTAGGATATGAAAGATCATGCAG
GAAATGAAATGTGAACCTATCGTCAGATTCAGTTAATGTTCGTATTATTATATCAATTAATGTATTTTGTGAATCATAGT
CATAACGCAATAACGTAAACGAGTCAAGTTCCTCTTTTCTCGTGTCCTCTTCCCCAACAAGTCAGTGATACGTTTTCGTA
AGCGAGTCTGTTTTTCTTACCAATCATTTTCTAAAGATGATATATCTTATATTGGGCCTATTTATGGGCCTATCGTGGGT
CCATTTAGTTTTCAGTGGACCTGTATTTCTCGAGCTGATAAGTCCACGCGTATCAGAAGCACGTTTCTCTCACGCACTTG
GCTTTCTTTGGAGTTGAAGCCAAAAAAACAAAATTATTAGCTAACAATCTTGATATTTCTTCTTGTTAGAACTATAAAAC
AAAATTGGGTAGATTTTCTTTTATGTTCGTTGTTGAACTTTATAATTTGGGGGAAAATCAGGAAAGCAAACCGAAAGAGG
TTAGCTAAACCGGATACATATAGTTGGGTTGAAATATATATGTATTGTTAGAAACAAATAATGGGGAGAAAAAAATAGAC
TAGCAACCAACTTATTCCTCGTCACCAATCCAATCATTGTCGACTACGTGTTTTACAAATATTTTTGGACCTTTGTCTCT
TCTCTTTCTTATTATTCTTCTCTCTCTCTCTCTCTCTTTGTTATTGGCACATTGTGGCAGGGATTGCCCCCAAAATCGTT
TTAGATTTTAGCAGAGCTACTCTCTTCTCTTCTCAACTAACTTAACTTTGTTTAAATTAGTTAGTTAATTAGAGACTTCC
AAATCCCAATCATTTGATATCTCCTCGTATCCTTTTTAGCTAAAGTAAAAAAGCATTAACTTAATTTATCATTTGAAAAC
GAAACCTGAAATTCCCAACAAAACTTGCAATAATAGTAACATGCAAAAGTTCAAATATATAATATTGTCTTCTTGTTTTT
TGACAACACATAATCTTGTTTCTAATGGGACATGCAAATTATCTTACTTTCTTTTTTGCGGATTTTAATTTAGCACTTTT
GAAACTCAGCTAAAAATGGAAGATGATTATTATTTCCCATTTTCCGCAAAACTCCATCGTGAATTTCGGTTTGCATAACT
CTTAACTAAAACTTATGAATCACACATGACTCCAAAACACAAAGGATTTGTAATCTTATAGCAGCATCACAATCCGCGTA
GGTCCATATACAGAGCATCTGCTTATGTGGTTTAACAAGAGCTGCCCATTTTAACAGATTTTGGATATTTTTTTGGGTTT
TAAATGGAAAATAAAGAATAAAATCATGTGCTTTAAGAATCTTTCTTACTCTCTCTGTCTCTTTATAAACACATGCCTTT
AAGCCACTTCCCTCACAATCATTATCATCACATAATTCTTCTCCTTATCTTTTTAAGCAAAAACATTTCCTTTTTATATT
CCTGTTTTGTTACTGTTTTCCTAGTTTCATATCTCTTTGTTTCGTTCTTATCCTTCATTAGACAGTGACTCTGTATTGTC
CTAAAACAACAACATACACACAACTTTATAAGAAACAGAG
>AT3G05937.1 | chr3:1776320-1779319 REVERSE LENGTH=3000
ATTTTAACTCTATCCGTGAAGTGTGAGTGTTTCTGATTTTTTCGTATTACTAGTTTGACATGGGATGTACTTACTCGAGT
TACTATACTAAGTTCTCATTGACTCTTGGGAATAGATGACGAACATAATTTTAACCTTTGGTTTCAACAAATGCAGACCT
CATGGTTAAGGCTTTGTAATCTTTTTTTTCTTTTTCTGTTTCAGTTACGAAGCATGGGTGATATATAATTTTCTATCGCT
GTGTTTGGCCTGGGTTGGAGGCCCAGGTTCGGTAGTTATAAGTTTAACTGGTCGCTCTCTGAAGCCATCTTGGCATCTCA
TGACGTGTTGCATCCCACCACTACCATTAGACGGGTTAGTTTGCAGAATAAACCTACATTCTCTGTGCTTATATTAGTGC
ATTTGCATATATCTTTGATTTCTCCTATGATTTTTTTCACAAAATCTTGGAACTTCTTAAATTCTTAACCAAACCATGCC
AAGGATCTTTATGAATGATCATTTGGTTGCATGCACTCTGGGTTAGCAGAAGCATTAGATTATTTTAGTCCAGATATATC
TGTGGGAGTCTTGTTTTCGAGTTCTATGACGACTGCCTTAATTAACATGTAGTAACTTATACAAGATTATCTTTTCATAT
AGGCGTTTTATTAGACGATGCAAGCAAGGTTGTCTGCAATTTGTTATTCTAAAGCCAATCCTAGTTGCTGTCACACTTGT
GCTTTATGCAAAAGGGAAATACAAGGATGGAAATTTTAGCCCTGATCAATCCTATCTCTATCTTACCATCATCTATACAA
TATCATACACTGTAGCTCTGTACGCGCTGGTCCTCTTTTATGTGGCATGCAAAGATCTGCTTCAGCCATTCAATCCAGTC
CCAAAATTTGTGATTATAAAGTCTGTTGTCTTTCTAACCTATTGGCAGGTGATTTTTCGTACTCTCTTGCTATCACTGAA
TCTGGTTTTTGGCATTAACTTTTGCTATTCTCCATACATATATAACGTATTTCTTCTGTCTGGCGAACCTTTTTGTGTTA
CAGGGTGTTCTAGTTTTCCTTTTTGCTAAATCTGGATTTATAAGGGATGAAGAAGAAGCAGCCCTCTTCCAAAATTTTAT
AATATGTGTGGAAATGCTTATTGCTGCAGCTGCTCATTTCTATGCATTTCCGTACAAGGAATATGCAGAGGCCAATGTTG
GAGGAGCTCGCAGTTTCTCAGGAAGTCTGGCACATGCTCTTATGCTAAACGATTTCTACCATGATACTGTTCACCAGGTA
ACCGATTCATTGTATAACAAATATTTTGAAATGAGTGATCTAAGTCCTTTTGGTGATGATCGGTTTTCGATTCTTGCAGT
TTGCACCAACATATCACGATTATGTGCTCTATAATCATAATGATGGGGGTGAGGAAGGGACAAGGAAGTACCGAGCACGA
ACATTTGTGCCAACTGGTCAGGAAATGGATGCTGTTAGAAAGAACAAACACATGTTTGGAAACAAGATAGATGGTGTTTC
GGTCTCCAGTCAATCTTCAGAAACAAGCACACCCAAAACCTCTGGTGTAACTTATGATCCTGCACGCCCTGAGAGCATGA
AATCTTCCTTGCTGGTAGATGCCTCGGACTCTGTTTCCACAATGTATGACATGTCGCTCATTGACATTGATATATCGAGC
TACCCTAGCAAGGTACCTTCTGCAAATATAAGTGGAGGACCTAAATAGTGAGTCAAATGATGTAGAATCCACCATTAACA
GTAACAAAAGTCTTAGATTTAGGAACCTCTCAAGTGTGTTGTTAAACGGGAAGATCTTAGTTGGAGATGGGAGATATAAG
TGTTTTTTACTCATGTATGTGTTCTCTTGTTGTTCTTATGAATCTTCCACTGGTATTTTTTTACTTTGCACAGCCTTTTT
CTTGTTCTTGCTTGTTCCACGATATTTGGTTTGTAGATATTATTAGATTATTATGGCATATTGGTTACACAATCTAAAAA
ATAGTTAGATAAAGCTTGGAGCTATGTGTATTGAAGTGTTTGGAGCTGTTAGGCTAGTCTCCTGCCTCTCGTGTTCCTTT
CAGACCTCGAATAACATAATATTTTTGTTTGTGTGATATTTATGCAAACATTGAATTAATTGTAGTGTATACACTAAAAT
TCTTTTGTCGTGCTTACGCAATTTGGTAAATTAATAAACCCAAGACCCCAGCAACAAAGCATAACAATAAACCAAAAAAT
TATCATCGTTTCAAAAATGTCAATATCATTATGTCACTCAACATCATTTTAAAAATTCATATTCTTGAAAATCATACAAA
ATTCAGACTGAAAATTGCTAGTCCATTATATTAAAATGAAAACAAAAACCGTCTTACGTCTTACGTCATACGTAAAATAT
TATAATCTTACAAATTAGTTTATCATGCCTATAAGCAGAACGTGAACATTGAACTTTCAATTGATATTTTTACTTGTTGG
GAAGTTAGATTAAAGTCTCACCTAGATATAGTGTATTTGATTTGACGAGACCACTTTTTATTTTAGTAAAAAAAAAAGAG
AGACTCCATTAAAAGCAGAGAGAGAGAGTAGTACGTCAAAAGGCAAAAGCCAAGCCAGAAAATATTTAAAGCAACAACGT
GAAGCACTTGAAAACACGATTGAGATATATCCAACCAAACCAAAAACCCTATTCGTTGTAGCTACGGCGGATTTGGCGGC
GGCGGCTAAGTGTTTTAGTGTTTTACAAGTTAACCAAATAAGCCATCACCGGAATCCAGTGCAAGAAATCTCAATCCACC
CTTTTGAACACAATTCTTTACTTTCTCAATTCCTAATTCCGAGGAGCAGAAACAGCAGCAGCAACGGCGTTTGGCAGAGC
AATAGTAACGGTTACTATAGCTATGGATATGGAGGAGGATACGTGGAGAAGAGACAACTATTCCTTAAGAGCTACCAATT
CTCGAGGAAACAGAGTTTCACAGAGAAGATTAAGATATCC
>AT3G05940.1 | chr3:1779649-1782648 REVERSE LENGTH=3000
AAAACGCAATTCTTTTTTACAACAAAGATTGAAAATTCAAATATGAAGGTGGCCTGTAATCCAATAATTAATATTATAGC
TCAACTTAAGATTTAGATAATTATTATTGACTTAATCACTTAATTGTGAGAAATGTGGATAGAGCACTCAAACAAAAAAT
AGCAATATGTCAAACATTTACCCTCTAGCCTCCTTTGTTTTTTTCTAAACTTCAATTTGTGAATGTCATCAGCATCACAT
CAGTTTTTTCCATAGTTGGGGGAAATATTATTAGTTTTTTCATTGAGGCAAAAGATGAGGTACTAATTCTAGATTTATAC
CACACTTAAGTAGTGAACTATATAAGAAAATTGCCTTTTTTATAATTATATAATTCACTATATAAATATAAACATGTACG
CAAAATCTAAAGTTTTTAAGTATTCTTTAATCTCAGTGATAAAAATAATTGTCAATTCTTTGTTTTGTGAAAGAATTCTT
TCTTTGTTCATTCGCCTAATTAGTCGTGTAAATCAAAAATAGGAGATTCACCAATGAGATGTAACCTTTCGTACGACTCT
TAATTAATAAAACTCCCATTAAAAAATAAATATAACTTTATTGTGCTATATATAGCGCATCATTAGCGTGCAATATTTCT
CAATTCCTTACCACAAAGCTAAGGATAAAGAAAATAAATAGTAAATGGAAGGGTTTCTTCGCTTTCTTGTAGCGAAAGCC
ATCTTATTGGCTTTAGCATCTTCATTTGTATCTTGTTACGACCCAAGTCCTCTTCAGGACTTTTGTGTTGCCGTCGATGA
CGCTAGTGGTGGTAATCTCTCTAATTTACTATACATACTCCTTAATATAGTTCCTCAATACCGTACTAATTATGATTTAT
GAGATACTATATCTTTACTCTCTAACATCAATTAGTTAAATCAATAACATCAATAAGATCTTCATCTATTTATCAGTTTT
CGTGAATGGAAAATTCTGCAAAGACCCAAAATACGTGAAAGCTGAAGACTTTTTTACTTCCGGACTAAACATCGCCGGAA
ACACAATAAACCGCGTTGGCTCCAACGTTACAAACGTTAACGTTGACAAAATCCCTGGACTCAACACCCTCGGAGTGTCT
CTTGTCCGAATTGACTTTGCCCCGGGAGGTCAAAACCCGCCACACACGCACCCACGAGCCACTGAGATCCTCGTGGTTGT
CGAAGGAACACTCTTAGTCGGTTTTGTAACATCGAACCAAGACAACAACAGATTGTTCTCAAAGGTTCTTTACCCGGGAG
ACGTTTTCGTGTTTCCCATAGGAATGATACATTTTCAAGTGAACGTTGGGAGGACGAACGCAGTTGCGTTTGCTGGTCTT
GGTAGCCAAAATCCCGGTACAATCACAATCGCAGACGCCGTTTTTGGATCGAAGCCTTCGATTATGCCGGAGATTTTAGC
AAAAGCGTTTCAGCTGGATGTGAACGTGGTTAAATATCTCGAGGCAAGATTTTCTTCCAATTATGATCGTCATTATTAAC
AAGTTAAGAGAATGAAGGGAAATGTACCAAAATATGAATAAAAATATAAAATAAAATGTATTATAGCGTGGTGTGAGAAC
TAAAATAAAACAATTAAGACTGTAAAAAAGAAAAAGAAAAAAAGAGATGTGTCTTTTATAGTATAACTTTTTAAGGTAAG
GTGCTTGAACTTGATTACAAAATTAAAAAACACAATTTTGCTATTTATTAATATAATTATGGTTGAAAAGCTGGAGTACG
TGATTTTGATTAATGATTTTGCAATCAAAAATCTAAATAGAGGTATATTTAAAAAACACAATTTTGGTTGTATCCTCTCT
CTTTCTACAAAATGTTTATAGAACTAAAAAATTGTTCTATAAATTTAGTATGATCTTTTTATTTTATTATTATTAACGAT
TATATAAAAGACATAATATTTTGTTTGCGAAATACATTCCTACATGGCGGACTGATCCTGTTTGTGTTGTGATTTGATGT
TTTTGTGTCTTGTATGCTGATAAGTTTATGGCAATCCACTCAAACTTAAGGTCAGATAGCAGAGAAAACAAGCTAAATAC
CCACCCTTAGATATAGGTAGTTTTTTTTTTTTTTTTTTTGTATATTTTGTGATATAGGTTGTCGGAGCTAAAAACTTCAA
ACCCACAAAAGAACATTCTTATCGAACAATTCAAAAATAGAAAAATTGTTCTTCGTTGGTAAGAAAACTTGGTTGGTAAG
AATTGAAATCCCGATGGCCGACATCATTTTTAATTGGGCCGGTTCTAGGCCCAAACCATATATCAGCCCAAACTCTAGAT
TTTACTGCATAATGGAAATTCCCAGGCTGGAACTTAAATGGATTATATAATTTAATTAATGATAAAACATATTCCTTAAT
CTCGACTCTGCTGCGTTGCTTTATCAACTGAGGAATTTTGAATTTCATATCTCCAAAGTAATCTCTTTTCCAAGGAAGAT
CAGTACAAATCTTAAAACCCCCGATCAGAGTAATCCGGGGAACTATCTCCGCCGTTGAATTCAGTCTGAGGGTTTCTCCG
ATTTCAGTTCGATCTGTGTCCGGGATTCTCTCTGTGTTGCTTTCTCATTGCGTTTACGATTCTTCTTCCCCTTTCAAGGT
ACGCTCTTGTTGGTTGCGTTCTAATCACTCTCAAATTCCGGGTTTTGGCTTCATTACTGCAAATTTTCCCCTTTTATTCA
CTTGCTTCGATTCAACAATTGCTGAAAGCTAATCGATAGTTAAATGCTTTTGAATCGTGAAATTCGTTTCGGATTTAGGG
TTTTTTTTCTCCGCTATAAGCTTCAATCCTTAGTCCACTGGGATTCTTGAGCACCTCCCGGAGAATTTAGGAGGGAATTA
GCTCTTCTCCAGATCTTGCTTAGCTCTTGTACAGGTACTTACCTTTAGCATTTCTCTTGTTTAGAGTTTGACGAGTTTGA
TCAGAACTTAGTTACGAATTGTCTACTTTTGTCTCCCAGA
>AT3G05950.1 | chr3:1781965-1784964 REVERSE LENGTH=3000
CACCTCGTCTCTTTACCTAGCTGCACTCGTGGCCAGTTTCGTCGCGTCCGCCACCTGTTCTAAACTTGGACGCAGGCCGA
CGATGCAGTTTGCTTCTATCTTCTTCTTGATTGGTGTCGGTCTCACTGCAGGAGCCGTTAACCTCGTCATGTTGATCATT
GGAAGACTCTTTCTTGGCTTTGGTGTTGGATTTGGCAATCAGGCAGTGCCTCTTTTCCTGTCTGAGATTGCTCCAGCACA
GCTCCGAGGAGGTCTCAACATTGTATTCCAACTCATGGTTACAATCGGAATCCTAATTGCCAACATTGTCAACTACTTCA
CTGCCACGGTTCACCCTTACGGATGGAGGATTGCTCTCGGTGGAGCTGGAATTCCCGCTGTTATCCTCCTCTTCGGTTCA
CTACTTATCATTGAGACTCCCACAAGTCTCATCGAGCGCAACAAGAACGAAGAAGGAAAAGAAGCCCTAAGGAAGATCAG
AGGAGTTGATGATATCAATGACGAGTATGAGTCTATCGTCCATGCATGTGACATCGCGAGTCAAGTCAAGGACCCTTACA
GGAAACTGTTGAAGCCCGCGAGTCGCCCACCGTTCATCATCGGAATGCTTCTCCAGCTTTTCCAACAATTTACCGGAATC
AATGCGATTATGTTCTATGCGCCGGTCTTATTCCAAACTGTTGGGTTCGGAAGCGACGCAGCCCTTCTCTCTGCGGTTAT
CACCGGATCGATCAATGTTCTCGCCACGTTCGTTGGGATTTACCTCGTTGACAGAACCGGCAGGAGGTTCCTTCTTCTCC
AATCTTCCGTTCACATGCTCATCTGCCAGGTTCTAATTAAATCTCTCATCTCTTTGTTTCTTATGCCTCAAGTAACTTAA
AGGTAGGTTTCTTGTCCCAGAAGTAAACTAACTAACCTCTTAAAACAGTTGATCATTGGAATCATCCTAGCAAAGGACTT
GGGCGTAACGGGAACACTCGGGAGGCCACAAGCCCTAGTAGTGGTGATCTTTGTGTGCGTTTACGTGATGGGATTTGCAT
GGTCATGGGGACCTTTGGGATGGCTAATTCCTAGCGAGACGTTTCCTCTAGAAACACGTAGCGCAGGATTCGCTGTTGCA
GTCTCATGCAACATGTTCTTCACTTTTGTAATCGCTCAAGCCTTCCTATCGATGCTTTGCGGGATGAGATCTGGAATATT
CTTCTTCTTCAGCGGTTGGATCATTGTGATGGGACTGTTTGCGTTTTTCTTCATACCAGAGACAAAAGGAATCGCCATTG
ATGACATGAGGGAGAGTGTGTGGAAGCCACATTGGTTCTGGAAAAGGTATATGCTTCCAGAGGACGACCACCATGACATA
GAGAAGAGAAATGCTTGAAAACACGAGTCTGTTGATTTGTGTCTTTTTCCCCTGTTTCTGTTTTTTTTTTTTTTTTTTGG
GGGGGTATTCTTTGATTCTTTCGCACTTCTTTTGTTTCGTGGGAACGAATAGTTCAATAAGACCAACTTGTTGATTCAGG
TTAGGTATTATCAATTAAATTCCATGGAAACAAAGTTTTTGAAAATCACATTCCTGAGTACTATATATTATTTAGATGTT
CTCATTATTACCGTTTTCTCTTTGCTCAATGTCTTCTACCAAACGCAACTGCTAATTTCACATTAGGGGAGAGAGCGATC
TTCTGCGTTTGCAGAATCGCTACATCAAGAACTACTGTAAAAAAAATTCAAATTTTCGATAGTTTCAAACGCCAATGTTA
AAATGTTATAACCCTGAGATAAAACCTTCTTCCAAAATCTCATTATTTTATTTTAAAAATCTCAATTGGGATAAATTAGC
TAGATAAAATATATGTGTAATTTCTAGCACACTCAGATAATATGATGATTATTTTTTAGGTTTATCTTGAATCGAATTGT
AATGTAGGATTGAGAATTATAGCAGCTTCTTTGAGAAAAAGACAGCAAAAGGAATGGAGATAATCTCGTAGATGATTGCA
AAGGAATTTCTCCAAAAAATAAGAATACAATAATATCTGAGATAAGTGAAAGTGTTTACCACCATCCCTCGAGCTCAACC
CCCAATTTATATTTGACAACTTGTAATGCACGTGATTGTATTGTCAAATAAATGTGCACAAACTGTAATTTAATAACAAT
GACCGTATTATAGTGATTAGGGCACTTAGATTAAGTGGCTCTGCACTTGTATGTTTATCTTCCAACTTACCGTGAGTCCT
TTTTGGTCACTCTCCTCATGATGTATACGTAGCCATCACTTATAAATTCCATGTATTTTGAACTAATTTCAGATTTAAAA
CGCAATTCTTTTTTACAACAAAGATTGAAAATTCAAATATGAAGGTGGCCTGTAATCCAATAATTAATATTATAGCTCAA
CTTAAGATTTAGATAATTATTATTGACTTAATCACTTAATTGTGAGAAATGTGGATAGAGCACTCAAACAAAAAATAGCA
ATATGTCAAACATTTACCCTCTAGCCTCCTTTGTTTTTTTCTAAACTTCAATTTGTGAATGTCATCAGCATCACATCAGT
TTTTTCCATAGTTGGGGGAAATATTATTAGTTTTTTCATTGAGGCAAAAGATGAGGTACTAATTCTAGATTTATACCACA
CTTAAGTAGTGAACTATATAAGAAAATTGCCTTTTTTATAATTATATAATTCACTATATAAATATAAACATGTACGCAAA
ATCTAAAGTTTTTAAGTATTCTTTAATCTCAGTGATAAAAATAATTGTCAATTCTTTGTTTTGTGAAAGAATTCTTTCTT
TGTTCATTCGCCTAATTAGTCGTGTAAATCAAAAATAGGAGATTCACCAATGAGATGTAACCTTTCGTACGACTCTTAAT
TAATAAAACTCCCATTAAAAAATAAATATAACTTTATTGTGCTATATATAGCGCATCATTAGCGTGCAATATTTCTCAAT
TCCTTACCACAAAGCTAAGGATAAAGAAAATAAATAGTAA
>AT3G05960.1 | chr3:1785335-1788334 REVERSE LENGTH=3000
GGTTCCACATAACTTTTGTACATTAGCTTGTGATTTTCTTTTCCCTCTTGATTTAATCTTGTCATATGAATACTCCAGAT
GCTTTGGAGGAAGGGTAACAGAGGGATATGGAATGACTGAAACATCTTGTGTTATAAGTGGAATGGACGAGGGTGATAAC
CTCACTGGACATGTTGGCTCTCCTAATCCAGCTTGTGGTGAGCTTTTTACTGACTCTGCGATATGATAAGTAGAGTAATT
TGGAACTAAATATCCATTTTAAATTGCTTTGGGATTTAATATGCATTTCTATATTTCAGAAGTAAAGCTTGTGGATGTCC
CAGAAATGAACTATACATCAGCGGATCAGCCCCATCCCCGTGGCGAAATATGTGTTAGGGGTCCTATCATTTTTACAGGC
TATTACAAAGATGAAATTCAAACGTATAAACACCTACTGCATTGGAAATTCCTCTTTCACTAACCAAAGTGTACCAAAAG
TTTAATTATTTCAGTAAAACGTATTATTTTCAGGAAAGAGGTGATTGATGAAGATGGATGGCTTCACACTGGAGATATAG
GTCTGTGGCTGCCGGGAGGACGTCTAAAAATTATTGACAGGTTTTCCAAAAAATCACTTGATTGTTATCAGCTGTTTCTT
CACTAAAATCAAATCTCTTGGCTCACAAAGAATAAGCCTACTTCTTACTGATGATACAAACACTAAGAAATAACATCTGC
AAAAGTCTAGGGAGTGCAAAGCTCTAGTCTTGGGTTACATTTTGGGGACTTGTTGGTATCTTTTGAATCGCGAATCATCT
GAGTGAAATTTTCTGATCCTTTGAATAGAAAGAAGAACATCTTCAAATTGGCGCAGGGGGAGTATATAGCTCCAGAGAAA
ATTGAAAACGTCTATGCCAAATGCAAATTTGTGGGCCAGTGCTTCATATATGGTATAGTAAACAATTATAGTAAATTGTT
TTGTATAACATTTTGCTTTATCCTTTCCCCATCTCACCTGTTACCAATTTTCAGGTGATAGCTTTAATTCATCATTGGTA
GCTGTTGTATCGGTTGATCCAGATGTGCTGAAAAGCTGGGCAGCTTCAGAAGGCATTAAGGTGATATAACTTACGTCACC
AAATTCTCTAAATGTAACATTAAAAAACTAACTTTATACCACTTTGCTGAATGTAGGGAGGAGATCTGAGAGAATTGTGT
AATAATCCGAGAGTGAAAGCAGCAGTACTATCTGACATGGACACTGTTGGAAGAGAAGCTCAGGCAATACATCTCAGAAA
ACAATTTTCTGTATATCAGTTAGTTACTATTCTCAAAAACATGATGATTGATTTGGATGATAAAAATGTTTGGTGCAGTT
GAGAGGCTTCGAGTTTGCAAAGGCTGTGACATTGGTGCTGGAACCATTTACTCTGGAAAATGGCTTGTTGACTCCGACGT
TCAAGGTAAATTTCTTATATGAATATACTTCACTCAAACTAGCTTCAAAAGGTAAATTCTATCTTAGTTAGTGGAAAGGT
TTGTTCGACATGGTATATGTTCAGATCGATTTACTCAAATTGAAAATGCCTAGTTCCTACTCCTATAATTAGTGTGGTTT
AGTAAACATCATGCTGTCTCTCTTTTAAAATCGGTAAAAAAAGCATATCTGGATTGGATGTGGGATAATTAGCAAAACCA
ATTGTGAAAATGGATTGAGGCAAATGGATTTGATTGAATATTGCAGATTAAGAGACCACAAGCAAAGGAATATTTCGCAG
AAGCAATAACAAACATGTACAAGGAGCTTGGTGCTTCTGATCCCTCTGCTAATAGAGGTTTGTGATGATGGTATAATCGT
GTGATTAATAAAAAGCCTACGCAAAAGTTGTTTCTCCCACAAATTGTATTCTTTTTTGTTTTCTTGCTACATATTTATTG
AATAGTAAAGGTAATAAAGGTGCTACATTACATTAATGAAACTTTCTTACAGTACAATGTTTTCCCTCTGTAATAAAAAG
GCAAAACATTCCCAATTCTGTTTTATTGCGGATTCTTCGGCCTACCACGAAACGACGATCTCTGTCCGTACGCTGAGATC
TATATGACAATATCTTTATGTTCGTATCCAAAACCCGAAACTACACATCCAAATAGATTATGTGCTTTGGATAAAAACCC
AATCGTAAATGTTTAAAAGTATTCGATTTTGGAGTTTTTTCGGTTTAGGTATTGGAACAATCAACTTTAAAGGAACTATA
GTCTGCGTAGCTTTAGTTCAGTAATATTTTAGCTTGGTCTTGATTTTACATATGTATTAATGTATAATTAGGTAAATCCG
ACTTTTGTTCCAAAAAAAAAAAAAAAAGCTAAATCCGACCATGTCTAGATTAAAAAATAATACGAAAAGGTTAAAAGAAA
GGCAAAATATCAAATTTCATAGAGAAATATAAAAAGATGTGATATGATTGAATCATTTTCTGAAATATATCTTTCGTAAA
ATCTGCTTTTATAATACAAAAATTAATTTTATATATTTAAGTACTCAAAACTTGGTTAAGTTTTTGGTTGAATCGGTTTG
GTTAACCAGGTTAAATACCCTTGAGCCAGATGTGTTGGTGGTACTTGGTACAGAAAGATTTGACTGTGTAACCAAAAATA
ATAGGAAAGTGAAAGAAAAAGAAAAAGATTTGAGATCCAAAAACAAATCACAGACCATACAAAACCCCGTGTATCTTGCC
GATGCTATTTCGAAAAACAATCCCATTTTTAGACAAGTCTGAATCTCACAGTTTGGTCATGTGATTCTGACATGTCTTTT
ATCACTTATAAATACGTGATCTCCTTCATCTTATTATCCAACAGGGTCTGTCATTTCAAGCAGGGTCTCTGTCTCCTTCA
GCTTCCTTCATGTTTCATCTTTAGCTTACACAGACACACACATATACAAACACTTATATATTTGACATATATATACTGAG
TTAATTTGCGTGGTGGTGTCTGCTCGAGATTTAATTAAAC
>AT3G05970.1 | chr3:1791747-1794746 REVERSE LENGTH=3000
CACACAAAAATAAAAAGCCATTACATTTCAATCAAGAAGATATCATATTACGAGTCCAAAAGTACCTGCAGACAGCTTTA
AAATTATACTCATTTCTTTAAAATATATCTATTTATGTATAAATGGAAATTGTGTTTTTGTCTACTATTTGACAATATAA
GATACTAATAGCAAACTATTGGGTATGGACAAACAAACAGACAATAATAATTTAAATGGGGTATATATTGAAATAATATG
GTATAAGAAAAATTAAATCCAAGTAATATACTTGGAAGCACGTTGAGCTGTGCGGGTTTCTTGGTGTTGGACCACTCGTT
TTGGTTCTAGTTTTCTTTCTTCCTTTTTTTTTGGTATGTCAACGTTTTGGTTCTATAGTTTAGTCTGATTATTTTATCGG
AGTATTTACTTTGAAAAGTATTATTTATTATCAACTACGAGTTGCTTTTTTCGTTTTTTTTTTACGTGAAGAGTAAAAAA
TTATTACTAAATTTTGTTAAGATTAGAATTTACGATTTGGTGTTAATCTTATTTTCAGGTTTTCTGATATATATATACCT
ATGCAATCATAACTAGAAGAATAAGAATCAATAGCTAAATAGATATTTGTGTCAATTATTCCTAAGTTCAAAACTTTTTT
TTTTATAGTTCAAAACCTATCAAAAACATATTCCCTAAACAATGATAAACGAAACAAACCAACTAAAGTAAACCGAACCA
AGATCTTGTTAGCTTGATTCTATCATCAGTTTCTCTAATCCGTGACTGTTGTCTGAAGAGGCAAATAACTCTAGACTCCT
CCTTTAGCCTCAGTTTGCTGCTTCTCCGCAACAGCCTTTGATAATCCAAACATATATCTTGAAAAACCAAAATATATTAC
TATTAACAAAGTCATAAGTAGTGGTTCAGTGATCAAGATCTATTATGAGTTTAGTAAATAATGAAGAAAGATAACCTTCT
TAATGGTTTTGTTGAAACAGTTCTTGTGATCATCCATTTCTTAACCTCGTCTACAACTGCACATTACCAAATTCGAATTC
GAATTGAAACCATGTTTTTTATAAAAAAATTCGAATTACAACATAGCGAATATAATAGTAAAACAAACAATTTAATTAAA
CATATTTTTTCTTTTATGTAATCCATTTAAATGTTCAATTGAATCCCAGTAGTCATTTTCCACAAGAACAAGAATTAGAG
GACCAAAAGATGATATGCATTCCATGGTGTCTCAAAACAAATGGGCCTTTAGTTATAATGCCCACTTGTCTCTCCTACAA
TATATGGGCAGCACAGAACATTAGCAAGTGGCCGCTTAACATTAAAAGAAAAAAAACCAACTCAACGACCCCGTTCAACG
ATTTCATCTTCGTTCTTTAATTTATGAAAATTTACTTAAGATAAACAATTTAGTATAACATTTTTTTTATATTAATTAGG
TTTTTTAATTTTGTAAGATCTTGAAATTTATTAGAACAATTTAAGAGTATATATAATGTAGAAACTGGTATGATAATACC
CATATGTGACCAAATAAATAAAAATTTGATACCATTTGAACTAAAAACATTACAATTTAACTTATATGGATCTGATATGG
AATATGAATACATATAAAAGCAAAAAATCTTAAAGTAATCAACGAGTCAAACTTTAGGTGGCTATATGATCAATATAAAA
AAAAGGTAGAAGAAAAAGAAGAAAAAATCTTTTAGAAAAAAATAAAACTTTTAAGTGGCTATGTTTTGAGAGAAATAAAT
ATTCAGCTAAGGAACCATATCTGCCAAATTAATCAAGTTTGACTTAACAATAACATGTGTCCAAAGTAAAACAATAACAA
TAACCAAAAAAAAAACATCCGCCTAATTACTGCCATAACCCATAAATGATAAAATGAATGACAGATTGTAATCCGTTATG
AACAGCTCAATGTCTTCACACTCCTTCTTCTTTATTTATCCATCTTTCTATGCATTTCTGTAAAACCTAAACATTTACAT
ACAAAACTTAATCCACATAAAATATTATAACCATGTCCAAGCGACGCATTTGCTGCATAGTTTCCGGAATCATCTTTGTC
CTCTTCGTAATCTTCATGACCGCTTTGATCCTTGCACAAGTGTTCAAACCAAAACATCCGATACTACAAACCGTCTCTTC
AACTGTTGATGGCATATCTACAAATATATCACTACCATACGAGGTCCAACTAAATTTCACTCTTACGCTGGAGATGCTGC
TCAAGAATCCTAACGTTGCGGATTTTGAATACAAGACAGTGGAAAACTTGGTTTATTACAGGGATACACTAGTCGGAAAT
CTCACACTTCCTTCGAGCACATTACCTGCCAAAGGTTCAGTGCTTTTGCCATGTCCTCTATTTCTCCAGCTCGATAAATT
TGTCGCGAATTTAGGTGATATCGTGCAAGATGTATTGCATGGAAAAATTGTGATGGAGACAAGAGCAAAAATGCCAGGAA
AAATCACTTTGTTGGGAATCTTTAAGATACCTTTGGATTCAATATCGCATTGCAATCTCGTACTCGGCTTTCCTTCAATG
GTAGTGGAGGACCAAGTGTGTGATCTCAAAACTAAGCTGTAAATAGTTTTTTCAGGTAAACATTTAGGCTTAAGAGAGCA
GTTTAATTCTAGCTAGTTTCCTGTAATAATAAAGATTGTAGTGCTCTTGATCGCTGTTCTTTAATCAACTCCATTTTTGT
GAGTTCTTGAAATTAAATGTATTCCTTTGAATTTGAAATAATGAATTTGATTCAAAAATCTGAATTATTTTATTTTTACC
TCCATTTGAAAAAAGGAAAAATAGTGTATTATTATTATTATTATTTTATGACAAATAATTTGGAGAAGACTTGAAAACAC
GAAATCAACGGATAGCGACATCATGAAACAGAGTTAGAAAAGCGTGCCTCCTTTTTTTAGTATCTATCTTTCTCTCTTTC
GGATCATTCTCTCCTCTGATTCCGAATCGGGTAAATTATT
>AT3G05975.1 | chr3:1792715-1795714 REVERSE LENGTH=3000
AAGCATTCTCTGTGGACTCACATTTTCCGACGACAAGAACTCAAAGTCGGAGACTTTCACTGACCCTTTGACGACATCTT
CCTTACACATTACGGGGGTGATGCAGATGAAATCTCCACCGTCAGATAAATCAGATGAGAAGGAGATACGAGGTCCAAGC
AACGGTGGTGGTTCCGTCTTTGAAACCGTCTCTAAAACCATTTCTTCTATTGTGATGAAGATTTGATCTATTGATACGAG
TAAGTGAATGATCTCTGCTTATAATCTTTGGTGGAAGCCAAAGATTTTGTGAGCAAATCGTGGTATAGACGTGTGACTGA
TTGATTCTTGTCTATAAGTTTAAGAGAGGAGAGAGTTCGAGCTAGTGGTGGACTTTGTGAGAGTTATAGATGATGGAGAT
AATATATAATGAAAAAAAGGAGAGAGAGAGAGGTCTGAAAAAAGAGAAACAGAGTTAATTAATGTGATTAAATGAGCTAA
ATAGAGTTTAAGATAGTACTAATGAGGAAGACGACCACATGGACACGTTGGGGGGAGACACAAGGAGACAAATTAGAGAC
ATGTAATTAGAGTTGTGATTTTAAAGCCTGTTGGAGATTAAGAATAGAGATGGGCCATGCAACTGCTTAATTATATAGTA
TAATTACATGGATCGAGATTACTTATAAATAAGATAGAGAAAAAATTGGATCAGTCAATGGAGTTGGGAATTAACGAGAG
AGTAAAGAGTGCATGAAGGAGGGTAATAAACAGTTAACACATGTCGGCACATGACCTCGCGTCTTTGCATGTGATTAATT
TCACACGTATCTGTCTATGAATTTAGTTTTTCATTCCACTGAATCTAGGTTATATTAATAATTATTTGAGATTTTTATCT
ATTCATTAGAATTTTAAGTTATATCAATAAAAGAATGAAGTCTTAAATTCGTATTTAGTTCTTTCTTTAAAGCATATTAC
ATTTCATTCACACAAAAATAAAAAGCCATTACATTTCAATCAAGAAGATATCATATTACGAGTCCAAAAGTACCTGCAGA
CAGCTTTAAAATTATACTCATTTCTTTAAAATATATCTATTTATGTATAAATGGAAATTGTGTTTTTGTCTACTATTTGA
CAATATAAGATACTAATAGCAAACTATTGGGTATGGACAAACAAACAGACAATAATAATTTAAATGGGGTATATATTGAA
ATAATATGGTATAAGAAAAATTAAATCCAAGTAATATACTTGGAAGCACGTTGAGCTGTGCGGGTTTCTTGGTGTTGGAC
CACTCGTTTTGGTTCTAGTTTTCTTTCTTCCTTTTTTTTTGGTATGTCAACGTTTTGGTTCTATAGTTTAGTCTGATTAT
TTTATCGGAGTATTTACTTTGAAAAGTATTATTTATTATCAACTACGAGTTGCTTTTTTCGTTTTTTTTTTACGTGAAGA
GTAAAAAATTATTACTAAATTTTGTTAAGATTAGAATTTACGATTTGGTGTTAATCTTATTTTCAGGTTTTCTGATATAT
ATATACCTATGCAATCATAACTAGAAGAATAAGAATCAATAGCTAAATAGATATTTGTGTCAATTATTCCTAAGTTCAAA
ACTTTTTTTTTTATAGTTCAAAACCTATCAAAAACATATTCCCTAAACAATGATAAACGAAACAAACCAACTAAAGTAAA
CCGAACCAAGATCTTGTTAGCTTGATTCTATCATCAGTTTCTCTAATCCGTGACTGTTGTCTGAAGAGGCAAATAACTCT
AGACTCCTCCTTTAGCCTCAGTTTGCTGCTTCTCCGCAACAGCCTTTGATAATCCAAACATATATCTTGAAAAACCAAAA
TATATTACTATTAACAAAGTCATAAGTAGTGGTTCAGTGATCAAGATCTATTATGAGTTTAGTAAATAATGAAGAAAGAT
AACCTTCTTAATGGTTTTGTTGAAACAGTTCTTGTGATCATCCATTTCTTAACCTCGTCTACAACTGCACATTACCAAAT
TCGAATTCGAATTGAAACCATGTTTTTTATAAAAAAATTCGAATTACAACATAGCGAATATAATAGTAAAACAAACAATT
TAATTAAACATATTTTTTCTTTTATGTAATCCATTTAAATGTTCAATTGAATCCCAGTAGTCATTTTCCACAAGAACAAG
AATTAGAGGACCAAAAGATGATATGCATTCCATGGTGTCTCAAAACAAATGGGCCTTTAGTTATAATGCCCACTTGTCTC
TCCTACAATATATGGGCAGCACAGAACATTAGCAAGTGGCCGCTTAACATTAAAAGAAAAAAAACCAACTCAACGACCCC
GTTCAACGATTTCATCTTCGTTCTTTAATTTATGAAAATTTACTTAAGATAAACAATTTAGTATAACATTTTTTTTATAT
TAATTAGGTTTTTTAATTTTGTAAGATCTTGAAATTTATTAGAACAATTTAAGAGTATATATAATGTAGAAACTGGTATG
ATAATACCCATATGTGACCAAATAAATAAAAATTTGATACCATTTGAACTAAAAACATTACAATTTAACTTATATGGATC
TGATATGGAATATGAATACATATAAAAGCAAAAAATCTTAAAGTAATCAACGAGTCAAACTTTAGGTGGCTATATGATCA
ATATAAAAAAAAGGTAGAAGAAAAAGAAGAAAAAATCTTTTAGAAAAAAATAAAACTTTTAAGTGGCTATGTTTTGAGAG
AAATAAATATTCAGCTAAGGAACCATATCTGCCAAATTAATCAAGTTTGACTTAACAATAACATGTGTCCAAAGTAAAAC
AATAACAATAACCAAAAAAAAAACATCCGCCTAATTACTGCCATAACCCATAAATGATAAAATGAATGACAGATTGTAAT
CCGTTATGAACAGCTCAATGTCTTCACACTCCTTCTTCTTTATTTATCCATCTTTCTATGCATTTCTGTAAAACCTAAAC
ATTTACATACAAAACTTAATCCACATAAAATATTATAACC
>AT3G05980.1 | chr3:1792514-1795513 FORWARD LENGTH=3000
CTCCAGCGTAAGAGTGAAATTTAGTTGGACCTCGTATGGTAGTGATATATTTGTAGATATGCCATCAACAGTTGAAGAGA
CGGTTTGTAGTATCGGATGTTTTGGTTTGAACACTTGTGCAAGGATCAAAGCGGTCATGAAGATTACGAAGAGGACAAAG
ATGATTCCGGAAACTATGCAGCAAATGCGTCGCTTGGACATGGTTATAATATTTTATGTGGATTAAGTTTTGTATGTAAA
TGTTTAGGTTTTACAGAAATGCATAGAAAGATGGATAAATAAAGAAGAAGGAGTGTGAAGACATTGAGCTGTTCATAACG
GATTACAATCTGTCATTCATTTTATCATTTATGGGTTATGGCAGTAATTAGGCGGATGTTTTTTTTTTGGTTATTGTTAT
TGTTTTACTTTGGACACATGTTATTGTTAAGTCAAACTTGATTAATTTGGCAGATATGGTTCCTTAGCTGAATATTTATT
TCTCTCAAAACATAGCCACTTAAAAGTTTTATTTTTTTCTAAAAGATTTTTTCTTCTTTTTCTTCTACCTTTTTTTTATA
TTGATCATATAGCCACCTAAAGTTTGACTCGTTGATTACTTTAAGATTTTTTGCTTTTATATGTATTCATATTCCATATC
AGATCCATATAAGTTAAATTGTAATGTTTTTAGTTCAAATGGTATCAAATTTTTATTTATTTGGTCACATATGGGTATTA
TCATACCAGTTTCTACATTATATATACTCTTAAATTGTTCTAATAAATTTCAAGATCTTACAAAATTAAAAAACCTAATT
AATATAAAAAAAATGTTATACTAAATTGTTTATCTTAAGTAAATTTTCATAAATTAAAGAACGAAGATGAAATCGTTGAA
CGGGGTCGTTGAGTTGGTTTTTTTTCTTTTAATGTTAAGCGGCCACTTGCTAATGTTCTGTGCTGCCCATATATTGTAGG
AGAGACAAGTGGGCATTATAACTAAAGGCCCATTTGTTTTGAGACACCATGGAATGCATATCATCTTTTGGTCCTCTAAT
TCTTGTTCTTGTGGAAAATGACTACTGGGATTCAATTGAACATTTAAATGGATTACATAAAAGAAAAAATATGTTTAATT
AAATTGTTTGTTTTACTATTATATTCGCTATGTTGTAATTCGAATTTTTTTATAAAAAACATGGTTTCAATTCGAATTCG
AATTTGGTAATGTGCAGTTGTAGACGAGGTTAAGAAATGGATGATCACAAGAACTGTTTCAACAAAACCATTAAGAAGGT
TATCTTTCTTCATTATTTACTAAACTCATAATAGATCTTGATCACTGAACCACTACTTATGACTTTGTTAATAGTAATAT
ATTTTGGTTTTTCAAGATATATGTTTGGATTATCAAAGGCTGTTGCGGAGAAGCAGCAAACTGAGGCTAAAGGAGGAGTC
TAGAGTTATTTGCCTCTTCAGACAACAGTCACGGATTAGAGAAACTGATGATAGAATCAAGCTAACAAGATCTTGGTTCG
GTTTACTTTAGTTGGTTTGTTTCGTTTATCATTGTTTAGGGAATATGTTTTTGATAGGTTTTGAACTATAAAAAAAAAAG
TTTTGAACTTAGGAATAATTGACACAAATATCTATTTAGCTATTGATTCTTATTCTTCTAGTTATGATTGCATAGGTATA
TATATATCAGAAAACCTGAAAATAAGATTAACACCAAATCGTAAATTCTAATCTTAACAAAATTTAGTAATAATTTTTTA
CTCTTCACGTAAAAAAAAAACGAAAAAAGCAACTCGTAGTTGATAATAAATAATACTTTTCAAAGTAAATACTCCGATAA
AATAATCAGACTAAACTATAGAACCAAAACGTTGACATACCAAAAAAAAAGGAAGAAAGAAAACTAGAACCAAAACGAGT
GGTCCAACACCAAGAAACCCGCACAGCTCAACGTGCTTCCAAGTATATTACTTGGATTTAATTTTTCTTATACCATATTA
TTTCAATATATACCCCATTTAAATTATTATTGTCTGTTTGTTTGTCCATACCCAATAGTTTGCTATTAGTATCTTATATT
GTCAAATAGTAGACAAAAACACAATTTCCATTTATACATAAATAGATATATTTTAAAGAAATGAGTATAATTTTAAAGCT
GTCTGCAGGTACTTTTGGACTCGTAATATGATATCTTCTTGATTGAAATGTAATGGCTTTTTATTTTTGTGTGAATGAAA
TGTAATATGCTTTAAAGAAAGAACTAAATACGAATTTAAGACTTCATTCTTTTATTGATATAACTTAAAATTCTAATGAA
TAGATAAAAATCTCAAATAATTATTAATATAACCTAGATTCAGTGGAATGAAAAACTAAATTCATAGACAGATACGTGTG
AAATTAATCACATGCAAAGACGCGAGGTCATGTGCCGACATGTGTTAACTGTTTATTACCCTCCTTCATGCACTCTTTAC
TCTCTCGTTAATTCCCAACTCCATTGACTGATCCAATTTTTTCTCTATCTTATTTATAAGTAATCTCGATCCATGTAATT
ATACTATATAATTAAGCAGTTGCATGGCCCATCTCTATTCTTAATCTCCAACAGGCTTTAAAATCACAACTCTAATTACA
TGTCTCTAATTTGTCTCCTTGTGTCTCCCCCCAACGTGTCCATGTGGTCGTCTTCCTCATTAGTACTATCTTAAACTCTA
TTTAGCTCATTTAATCACATTAATTAACTCTGTTTCTCTTTTTTCAGACCTCTCTCTCTCTCCTTTTTTTCATTATATAT
TATCTCCATCATCTATAACTCTCACAAAGTCCACCACTAGCTCGAACTCTCTCCTCTCTTAAACTTATAGACAAGAATCA
ATCAGTCACACGTCTATACCACGATTTGCTCACAAAATCTTTGGCTTCCACCAAAGATTATAAGCAGAGATCATTCACTT
ACTCGTATCAATAGATCAAATCTTCATCACAATAGAAGAA
>AT3G05990.1 | chr3:1799733-1802732 REVERSE LENGTH=3000
GAACGCAAGCAACACAAAGACATCAACGAGCAAAAAAGTGATAGAATCTATCCAAACTGTGAGTGATGGGACGAGCGAGG
AGGATGAAGAAGAGCAAGAAGAAGAAAGAGCGAAGGAGATGAGTGGAAAACAGAGAGTGGACAAGTCTGAAGAGGAAGAA
GAAGAAGGTGAAGAAGAGAATGATGGAAAGGCAATATTCAAGTGGAATACTCATAAGAAGAAAAGGTCTAGATACTCTTT
TACGTGTTCTTCGTCTGACTCTAGAGCTCAAAGTTCCAATGGAAGTAGACGAAAATGAAGAAGGTGAGGTGAGATCTGAG
TTTGACTTTGGTCTCTTCTTCTACGTGTTTGTGTGTCTTCTTGCCAATGTAACTTATCCCAATCTAACATGTAATAGTAA
TACATGTATTTTAATTGGTCTCTGGTTAAGTTTAGCTTTTTGTTGTTGTTTTAAGGTACTACTACCAATGTATATGTTTC
TTATGTAGAATGATTTATTCGGGATTGAAAAACCCTTTTCACCTAAAAGAAAACATACAGCATGTAATAATTTGTTCAGA
AGATCTAAGAGACCAATTCATTTTTTGAGCTACTCTAAATGTGCCCTTGCCAAAATAGCATCCAAACCACTGTCTATGAG
TACAATACAAACTAATAAAAGATAAATACACTCACAAATTCATCTTCATCATTCTCTCTTAAATCATCATCATCATCCAC
ATTATATACGTTCTTATCCAAAGGTCCAAGTAACTTTGGACAATTCGTGAATATCACTTTGATTTCCTCAATGCCTTTAA
GAGAGATCATATTTCCATCAATGTTCAACATCTTGAAACTTCCTTTCTTGACAACAACACGAGCCAAGCGCAATGCTCCT
TCTCTTCTCAAGTCATTGTAGCTCATATCAACATATTCTAACTCCCAATCTTCCATACTCTTTACAATCTCAACACATCC
CTCATCTTTTAGATCATTTTCAGACAAATTCAACTTTTTCAGATGTCTCTTTGCTGCCAAACAAACTGCGATAGCTGTAG
CCGCCTCATAAGTTATGTTATTTCCAGCCATTTCTATAACTTGAAGAGATGGAGCGGAGTTCTTGAGAGCGTTTACTAAA
GCTATAGCACCTCCATTCTCTAGATTTGTATAACTTAGATTAATTACAGTCAAGAAACTGAAGCTTGAAAATGGTTTGCT
CATAGAAACTCCAACTTTTATATGAGTACAAGTCTCGAATGCAGTCTCCTCTATAGTATCCTCATTGGTTAAGCTAGTGT
CCACCATATTCACCAGGAGCTCCTTTATTTTTTTCTCCCAAGTGAACCAGAAGCCCAATTCTTATAGTTAACCATAGATA
AATACAGTTTCTATTTTGAATAATAATAACAGAGGTGTTATAGGACCATAGAACCTAAACTCCAACAAAATCTGTTGTTA
TTTATTATTGAATTTAAAATCTTCAAGATATTGACAAGATATGTCTAAAAATTTGTATCATTGGTTGAAATGTGTAAGCC
ATCTTAAAGAGTTTAATTGATCCCATTAGTAGATATTTTACTCAATATGTTATGAAAAGAATGATAGGTAATTAAATCAG
AGGAATTGTATAAAATCCACTTAAAATCAAATTACATAAGGAAACTTTCGATATAAAACAAAGTTTCCTAAAACAGTATG
ATTTCATATCTATCTGTAGGTCGGGCTCTTGTATCAAACTTAATATAAACAAATGGGCCTCTTATCCCAGTGGTGAACAC
CAAATATAATCTTCTGATGAACACCAAATATTTTTCACTAAATCCGATTTCATTCTTTGTAAACGAATTTGTATTTCAAC
ATGTTACTATTTTGTTCTGTAGAGTTTATCAAGCTAATGTTTTTTTTTTTATGTAGACGCCTAATTTATTAAATAAACGT
TATCTTAGCATCAACATCCTCTTATTACGTACAGCTCTACTCATCCTAAATATTCATTGAGATGGATGTTTTCCGTATTT
TAACGATAGTTTACAAAATAAGTAATATTTTAGAGACTTTTTGGACCGTTGTGGTAGGCCACAAAGTAAACGTGTATGAG
CTTTGAACAAAATGCAAAGAGATACCAATGTTATATTTTATTAATGCGAGCACATGAAATGAAATCTTGTGATTCACCAC
GAGCACGCTTAGCATCCGAAAGCTTTAATGCAATTTTTCATTGAAGAAGCAAAGAAAAGTGAGGAAACGTAAACACTACT
TAAAAAGAGCCTCCAAATAATATGAAGTTTAAGATATAATAATTAAAGTTATTAATGTTAATTAGAACAGGTTTGGTTAT
GTAGGGTTTGATGTTTGATCTCGATCCATAGGTGTGATTTTTAGTTCATGATGGACCAAAAGATTTCATCGAGGAAATAG
TGTTAGAAAAACCCACATATATATAAAATAATATCGTCATATATGTATCAATCCATTGATTGGTTTCACATTATCTACCA
ATAAAATGTGAAAAAAATATTAGGAAATCGAAAGATTAGAATTCATATACTAAAGGTTGAAAAATGAAAATAGTAAAGCT
TAGATTGATCTTTTCAAACCGCATATCAAAAGGGGTTTTTCAACCACCATTAGGTAAATTACCGAATCAACAACATACCA
AAATTACATAAATCATAATATCACATTCTGATACTTTGTGGAAGAAATTACAAATGTAATAATGTTTTCGTTTGAGGAAA
TTGAACGAAGACAAAAGAACCGGGCCGGTCATAATTCCACTTTACCAATGTAGACCGCAACAGAAATAACGGAATAAGAT
AATAATTTTTTGTCGTCTTAGAAAAAATAAACAAAAGAGACAAAACAAGTTCATCATCAGCTACCTCTCTGACCTGTTCC
TCTAATTCTCTCATTCTTCAAATTCTCTGGAGCTGGAGGGTCAACCCACCCCCCTCCTTCTTCCAACCTAAACCTCTCTT
TTATGCTAACTTCTTCTCTACCACCGTCGTCTCCGCCGCC
>AT3G06000.1 | chr3:1798446-1801445 FORWARD LENGTH=3000
TTTTGCCTCCAAGAGACAACAACTCAAACATTTCACCACCATTGATAAGAGGGGGAAGGTTTGAACCACTTCTAGGACTC
AGAGCTAAAGTTGTGAGACCTTCAAGAGGCCACCTGCTAGCAAAGATAACCGCACCAGCTGGAGTGACAGAAAGCTCTTT
ATAATACGTTATACCATTGACAGAAACATCGAAGACTCTGGATCCATCACCCATCGAGTCAGAATCATGAGCAAAGTAAA
GCGCAATATAATAAGTAGCCATTTTCAATGGCATTGGAGGCCATGTGAACTCCAAAGGCTGAACTTGAGTAGCTCTTAGA
TCGGTGTTAAATATCCTCGACGGCGGAAGGTTCCAGAAACCAGAAACCTCTAGTTTCCTATTGTTTGGTACTGTCGAATT
TAACGAATAAGGCTCCCAAAACCTATCAAACTGATCATCTGGAAACCTAAACAAGAAGAATGTTGATAATGGTGAATACA
TTGCCTTGGTTTCGAAAGATTTAGCATCGAAGGAACAATTTTTCTGAGAAAGTATCAAACTTTAAATCAAAGTAGTGAAC
TTTTTTACCTGATGATTGGTCCACTGTAACCAAAAGCATGCCTAGCAACAAGACTCATGCCAACAGTGGTAAAGTCAGTG
GAATTGTAAAGAGTACCATCAAGCCTAACGAGCTCCAAAGCTGAGATAAATGGATCAGAAGTTGTATAAGAATTAGAAGC
AACGCAGACGCTTATAGATTTCCCCTGCGCCAGAAAAACCCCTTCGTAATAAGAAGCGAGACCATCTGCGTAATCGGCGG
TTGTATTGACGATCCCCCATAACGTGCCGTCGACAATCTGATCAAATACCGGCGGCGGAGTACCTTTACCGTTAACTCCT
CCGTAATAGTATGTCGTCCTGATCATATACTTCCAGCCACGAGAAACGCTCATCACGTAGCAAAACTTGTGATGAGTTCC
GTCGAGGGAAAGAGGGAAAGATCTAACAGTGAATAAGATTTCGTCGAGGACTTGATCGGAAACGTTTTTTGGTGTGCCGC
TGGAGACGAAAGTCTCGTCGGGTTGCCATTGTCGGCCGTCGATTACGGAGGAGGAAGAGGCGCCACAATCGATCAGAATC
GCTAAATTTTAAAATTAGAAATGTCACAAAATTGGAAATTGGAAGGGATACGAATTTAGGCGATGGATTAAAGAGATTGA
GGTGATACCTGAAGGAGGAGAGGGCTGAGAGAGGGAAGAGGAGAGGAGGGAGAAGACTGTGAGGAGGAGGAGGAGGAGAG
GGGACATGGCGGCGGAGACGACGGTGGTAGAGAAGAAGTTAGCATAAAAGAGAGGTTTAGGTTGGAAGAAGGAGGGGGGT
GGGTTGACCCTCCAGCTCCAGAGAATTTGAAGAATGAGAGAATTAGAGGAACAGGTCAGAGAGGTAGCTGATGATGAACT
TGTTTTGTCTCTTTTGTTTATTTTTTCTAAGACGACAAAAAATTATTATCTTATTCCGTTATTTCTGTTGCGGTCTACAT
TGGTAAAGTGGAATTATGACCGGCCCGGTTCTTTTGTCTTCGTTCAATTTCCTCAAACGAAAACATTATTACATTTGTAA
TTTCTTCCACAAAGTATCAGAATGTGATATTATGATTTATGTAATTTTGGTATGTTGTTGATTCGGTAATTTACCTAATG
GTGGTTGAAAAACCCCTTTTGATATGCGGTTTGAAAAGATCAATCTAAGCTTTACTATTTTCATTTTTCAACCTTTAGTA
TATGAATTCTAATCTTTCGATTTCCTAATATTTTTTTCACATTTTATTGGTAGATAATGTGAAACCAATCAATGGATTGA
TACATATATGACGATATTATTTTATATATATGTGGGTTTTTCTAACACTATTTCCTCGATGAAATCTTTTGGTCCATCAT
GAACTAAAAATCACACCTATGGATCGAGATCAAACATCAAACCCTACATAACCAAACCTGTTCTAATTAACATTAATAAC
TTTAATTATTATATCTTAAACTTCATATTATTTGGAGGCTCTTTTTAAGTAGTGTTTACGTTTCCTCACTTTTCTTTGCT
TCTTCAATGAAAAATTGCATTAAAGCTTTCGGATGCTAAGCGTGCTCGTGGTGAATCACAAGATTTCATTTCATGTGCTC
GCATTAATAAAATATAACATTGGTATCTCTTTGCATTTTGTTCAAAGCTCATACACGTTTACTTTGTGGCCTACCACAAC
GGTCCAAAAAGTCTCTAAAATATTACTTATTTTGTAAACTATCGTTAAAATACGGAAAACATCCATCTCAATGAATATTT
AGGATGAGTAGAGCTGTACGTAATAAGAGGATGTTGATGCTAAGATAACGTTTATTTAATAAATTAGGCGTCTACATAAA
AAAAAAAACATTAGCTTGATAAACTCTACAGAACAAAATAGTAACATGTTGAAATACAAATTCGTTTACAAAGAATGAAA
TCGGATTTAGTGAAAAATATTTGGTGTTCATCAGAAGATTATATTTGGTGTTCACCACTGGGATAAGAGGCCCATTTGTT
TATATTAAGTTTGATACAAGAGCCCGACCTACAGATAGATATGAAATCATACTGTTTTAGGAAACTTTGTTTTATATCGA
AAGTTTCCTTATGTAATTTGATTTTAAGTGGATTTTATACAATTCCTCTGATTTAATTACCTATCATTCTTTTCATAACA
TATTGAGTAAAATATCTACTAATGGGATCAATTAAACTCTTTAAGATGGCTTACACATTTCAACCAATGATACAAATTTT
TAGACATATCTTGTCAATATCTTGAAGATTTTAAATTCAATAATAAATAACAACAGATTTTGTTGGAGTTTAGGTTCTAT
GGTCCTATAACACCTCTGTTATTATTATTCAAAATAGAAACTGTATTTATCTATGGTTAACTATAAGAATTGGGCTTCTG
GTTCACTTGGGAGAAAAAAATAAAGGAGCTCCTGGTGAAT
>AT3G06010.1 | chr3:1807285-1810284 REVERSE LENGTH=3000
ATGTGTACACAATAAGAGGCTAGACACTATCGATGAACTGTGAATATATGTTATGCTCTAGTTATGTTGTATAATGATCA
CTTTAACTAGCAGACCAAAACTTTTTGAGGTGTATAGCAAACATGAAGACAAGTAGATCCATAAATTATAGTTTCCCACA
AAATTCGATGAGACCATGCATAGGGGGTTTGGTACGACGAATATCTTTTGATGTGTATTATATATGACAAGTAGATCTCA
GTTTTTTTCTTTTCCTATTAAGTTGTTTTACAAAATTAATTAGTACTCAGCATCTAGTACTAGCAACATTTTACAATATG
TTCCAAGTGGATGATCACGCATTAATTACTCCGAGTAATTAATGCATGTGAATCAGAATTTGTGTATACGCACCAAGCAG
ATGCAAAGCTGATTTGAAACATCAGAGGTGTGATATACAAGAACTTCGTCTTGTTTACCTTACTTGAAGAATCACATTCA
TAATCCTCAAGATATATATCTTACAAGAATTTTTCTTATGAAAGTTTTTTTTTATGTAATAGATTGTTCCCTATTGTCCA
TACTTTATCATGACGACACACCCTACAACCATACGCATTTTTATTTTCCAATCTCTACTTTCCCATATGAAGAAATCAAG
AATGAGATAAATCATATAGTTGACACACTATTGGAACGAATATAAAAATGAAATTAAAATAGAGGATCTATATATAACGT
AAGCATGTAAAAAGTTATGACATAATTTAATTGAGAAAAAGGTCGAAAAAGGAGCTGACCTGCAGACGTAATCTGTCGAC
AAATATCAATCTATATATATTGAGTCTTTGATCACCACATGTGGTCCTAAATTTCGAACCAACGCATAGAAATGAATTAG
AAAGTATAGCATATAGCAACCTTTGGCCGCTCCAAACGATCATGCTTTACTTTTTTGATTGTGTCCTATTACCTAAAGAT
GCTTTTACTATATAATTGAGTTTTACAATTATTAAGTGAATACCGACAAGCGACACAAGCAAATTAAAGTATAAGAATTT
TATATGAGAAACTAATTTGACTTTTGTTGTACGTAGCACACAAGACCATGATGCACCAAGAAAAAGAAAAAAAAAACAGA
GTGAAACTTGAATCGTTATCCATCAATATTAGTTATTTGTTTCAACTAATGGAGGATCTAAAGGCACATAATACGTCATA
CCACTTGAAATTTAGTGGAGACTGAAAACTTAAGCATTACGTTTTGATGTTTGTACCAAACTACCAATAGTGTTGTTATA
AAATGAGAGTATGCATCTTTAATGTAGATGTGTTGGCATATTTGAAAGCGTTTTTTCAACACTTTCCAGAGATCCAATTT
CATTCGGATTCTATGATTCTTGATTTCGTCCGATTACTTATTCGAAAAGAATTTTGTGAAACAAATGTATCGTAAAATTT
AATCCCAAAATTTGTTGAATGCTATATGGAATCTAAAACACATGATGTGAAACCAAAGTGTACATCTCATGGCTCAAAAT
GGTTTGCATAAGCAAAAATCATCTTTTTGACTAAGTTAGTGGAGCCTTTATGAGCCACTCCTTAAACTTTTAAATCGAGC
TTATATATTATAAGCAATGCTTACACATGTTAAGGAACCATTGGTTAACATAGTTCAAAAAATTTACTAGACAAAGAATA
AAAATAAAGAATTTTATGTATTGGCCACATAGAGTTATTGTTTGTCTCCCATTGCTTTTGTTGACGCATGACATCCACAT
GAAAATATCATTCTCATCCAAAACTGTTGTCTCACTCACATATCATCCAAGCAAACTATAACTTTCACAAAGGAGATGTC
AATTTACATGAAAAAGGCTTTTATTTAAGGTGAAGTGCGGATAAGAATAGTGATTCAAACGAACAAACACAGTCATGGAT
CGATCTATTCCATTACTAGAACAAGGATCTTTAATTATAACCCATTCAATCTAAAGTTATTATTAGCCAACACAGTAGTC
AAAAAATAGGGAAGATAAAGCAACATTCAGTTTCCTATACACACAAAATTTTACTAGATAACAAGAGTCGATCGACAATA
ACATGGACAAACGTACATCTACAAGTGGGACAATGAACGATTTGAATCATACGTACATATACACCCATTGTAATTCACGA
CTGAAAGAAATGGGACAAAGAATCTCTAGGCAACACTATCTCCCAACAGCAAACAAATTACTATTTCCGAGAAGAACAAA
AAATGTGACTCACACTCACTTAAGGTTTTGAAATTACAAGATTTTAGAAATTGGAATGGACATGTATATGTATTGTCGGT
GTGTTGTCTTATAACCTCTTAATGGGAATCGGATTCAAAACAAACCCTCTCATTCCACGTTTGTCAAGCACGTGCTTCTT
CAAGAATTTGAAATTTTGGTTTAACGGTACACTCGATTTGATCAGAACGAGACAATTAATTACAATTAAATACAAATTTA
GTTACTGTCGGTAGTTTTTTTTTTCCGAATGCTTCCTGTCGCATATATTGTTTTGGTTCTATGAACTCTTATTAGCATAT
ACCAGAATCTGTTGAACCATACAAATTTACTATATTTTCTCGGTGACTCTCTATATAGCAGCAAACCATTAGCGAGACTA
GATTATGAACCTTCTAAACATTAACTAAAATACTCAGTTTCAAGCCCAATCAATATCAATATATAGCCCGCAGATGCCGA
TCAAATGGGCCTGTCCAACGGCCCATTAATAAAACGGGGGTTAAAAATGTAAATACAAGAAGATAGATGTTTGGTGAGTC
CTAAAAATCGTAAACCAGATTTCCAAATTTCTCTCCGTCTCATCTTTGTCTCGGTCTCTCTCTCGAGTGTGTGTGTGTCT
AAAGGCAAAGAGAGAGATTTGAGAAAACTGAATTACAAAAAAAAAAAAAAAAGACAACGAAAAAAAAGACATCAAATTTG
CGAAAGTTGAAATCGAAAACGGTGAATACAAGTTCCCGCC
>AT3G06019.1 | chr3:1813225-1816224 REVERSE LENGTH=3000
TATATGTAAATATATGCAGTTTGTTGTATATTAAAAGTGTGACCTAATTTGAAACATACCAAATAAAGGATTGCGTCATG
AATCATATAAGGCCAAGTTGATTAGGGCTAATGGATTAGATCGATTTAAAAGGGTGGGAACTGGACATGGCATGAAACTA
AGCTTTATTTATGGCTTTTCTGTTTATACATTCTAACGTGGGTATCAAATTTGGAGTACTTTATTTTTATGTCACATTTT
CTATATAAATATATACATATATGTGTATATAAATTTATATTGAAAACGGGTTTTGTTAAAAGAATTACAGTTGATTTTCT
ATATGTATAGCGATTAAACAGTTAATATTACGTAACATCGTTCTCTGAATAATAATATCGACGACTTAATATATATATAT
ATATATATATATATATATATGCAAGTCTAAACATTTTAAAAAAATATATATACGCAAATGGATCGTCCCATGCAAACTAC
TTTGCTTTTCAGAAAAAGAAACGTGAAAAGGATCGCACGTATACATCAAATTCGAACCCCACTAAAATTAGATTAAAAAC
CCAGATGTGTTAATCTAATAAAACATGAATACGTAAGCATAATATATAGTTTTAACTACGTTGGTGTAGAAACGGGTGTA
ACAGTATTATTCCAATGTAAAGTAGAAAAAAGGTGCTCGTAGAAAATTGAAATAAAGAAGCAACAATCTTTATGGAAAAG
ATGTGGTTCTACATCAATTATGTATGGGGTGTAAATTAATAACTAAAATTTTGGCCAATATTACGACCATAATTTTTGAC
TAAGCATAAAATATTATAAACTAAAACGTTCAAAACCTTAACATGTTATAGATATTCTTTCATTGTTGTCGATACTCGTA
TCTATAAGTATGTTTAGCTTCTACCTTTTATATTAGTTATTCTTATAGATAGAAGTACGTTTTGTTGAAGGAAATTATTT
AAATCCTAACTGGAAAAATTAACAAACATATTTGTAAAAATTTACGAGTTTGAGTTTCAACCAAAAGCCTTCTTTTTTTT
CCTTTGGGGCTGAGAGAGAGAGAGAGAGGTTGAAGCCTTGAACGAATCAGAGGCGGAGACTCGGAGAGCTTCTAGCATAT
ATATATATGACGTTGTCATTGTACGGACACAATCACACAGCTGTCCCTTAACTTTTTTTTTGCATCATAGTCCCTTCTCT
ATTATACATTATTATGCTTCTGTATTTGTAAATATACTATTTTATCAAATTGTATGATCTTGACTATCTAAAAACGCCAA
TTACGTACAGAATACTGTGTATATGACAAACCCTAATGAAATGAATGCTCCAGAGAGTTTATAAAATGTTGAAAGAATTA
AGAAGGAAAAAAACAAATTAATGAAGTGGAGGAGTACTCTTCTATAATGTCCAATTAGGTACGATTTTACAAGTCTTGGA
GATATGATTCAAAATTGAATTTTAAAAGACGAAAAACGTGGAAAAACTAACAAGAAAAGACAGAGGGAAGTGATGTGTGT
TCCCATCATGAAGGCATCTTCGTGGTACAATCGTCCTTACCCAAATATTTCAGTCTGCCACTTAATTCCTTCGGACATTT
CCATCGAATCTCACCTAACCATATTAGCTAACTGTCTCAGGTTTCTTCTCTAATTTTCCTTCACCTAAATACAGTTTAAT
TGACGTAACTTTAATTTAACGTGATTGCGTCATATTAAAATAGCCACTAATATTGGGTTATTATCATTTTGATCTCACAC
TTGCGGGAAATGCGACTTACAAATAAATAGTTGATAAAACAATAATGTTTTGGATTAGGTAAACGCAAACTCAAATATGT
GTACGTAGTGAATTAACAGTTAAGGTCTTTGTCGGAAGTCCATTATCCAGGATTCGGTTTCATATTTTACCATAGCGAGT
GATAGAAAAACGTTGTTATTTATACAAAACGAAAACAAAATGCAGGAGAAAGAAAAGGGTGTGAAACTGTGAGATTACAG
AGAAATCCCAAAGAACAAAATGTAAAAAAAAATGAAAGGAAGAAAGATTCTTTTTTTAGGAAGTGGCAACACATAAAGAT
TCCCAATTTAGAAATCCTCTGTTTTCTCGATCTCCTTCAATACATCTTCTTGATCTTTGAACTTTCTCAACACCCTTTAC
TTTGATTTCTTCTTCTTTTTCTTCTTCTTCTTCCTTGTATTCTGGAATCTCTTCTTCGTTATCTCTCACGGTCTCGATTG
TTTCTTCCTCTTCTTCTTCTTTTTCTTCTTTGGTCTCTGTCTCTATGTGGTCATCAGAATCAATCAAGATAGCGAGTCTG
ACACAGCCATTGCTTCGGTCCTGAAGGCAACGATTACGCGGAGGAGGTCTCGTGGCCATCATTACTAATCTTCCGTTTTC
ACGGTGCGACTTGACTTCAATGCAATCAAAACCTATCATACTTGTCAAAGGAGGTGGAAGTGAAGCCATTGTATTCCTCT
TCCTATCTTGTCTTGATGGATTCGATGTTGTCGACGTGGTTCTAGTTTCCATAGTTTGTAATTCAGATGAAATCGAGAAC
ATATCTTCATGAATGATATCAGAGCCCGTCTCGCTCCCAAGGCTCTCAGTGCACAATGCTAAGCTCTCGTCGCTGAGAGT
TCTACGAGAGGATGGAGATTGAAAGAGTGGTAATGTCTTCTTCTCTTTATCATTAGAGCTCGAGTTTGAAAGGGACTCGA
GGAAGCTCCAACTTCCCGAGTTGGTGTCCGAGTTAGAGCTCGGGTTGGGACTTGATGAGGGCAAGGAGGCTGCATTAATG
GTAATAGGGTTGTCTTGTGGAGCAATGGAAGAATTTTGGAAATGGGATTTGAGAGGTGTGGATAGTTGAGGATTTGTATG
AGAAGAGAGTCTGAGTCTGAGAGCTCTTGGCTCAAAGTGTTGAGACTCAAAATAAGATTGATATACAACAGTTGCCATAA
AGTTCAAAGATGAAGATTTCTTGTAAGAGATTTTGTTGGT
>AT3G06020.1 | chr3:1810267-1813266 FORWARD LENGTH=3000
CTCTTATTGTGTACACATTTCTTTATTCAGACACAGTACACAAGCTGGGAAAGCATTTCCATATTAATACCGGAAACCCA
GAATCTCAAAAATCTCTCCCACTCTCTTCAAAAGGAACGGCTCACACTTTATAGCTAGCCTTTCTTTCTTGCAAGTTATA
CGGTAAAAGACAAGGTTAGGGCTCAATTGCTTTTACGTGCTAAATTTGCTGTATTTACTAAAAGAAGTACACCACTATGA
TTAAGTACTAACATTCAAAGATTTCAAAAGCAAATAGACAAATAAAAATTGCGCGGTTTGCAAGTTTTATAAACATTTTT
CTAAGTATATTTTAATTAGGATTGCACGTTTTCGAGTTTTTGTTGGACTTTTTGAGTTTTCGAATTTTCTTAAGACTTGA
CTTAGGGTTTTCTTCATTTTGAGTCTTTGATTGATTTAGTAAAGAGGGTTTGAGTTTGAATATACTTTAAAAACATTAGT
ATCCTCTAATCCTGAAGATTTATCGATATCTTAACAATTTTAAGAGAGCTTGGCAAACTAGGAGTAACTAAACGTTTTTT
TGTGTTACGTCAAAAGTTCAAAATGTTTCCATAGTTTCCAAATATAAAAACAATATCTTAATTACTAGCATCTGCAAACA
CATTTGCTGTTGAACATGTTTGTATAGATCATCATTCACATGGCTTAGAGTTAAGGAAAAGCTAGCTAGTTAGTACTGAG
TGACCTTAGGGCATTTATTTACTTGTAAAAGTCGAATGCAAGTGTTGTTTTGTCCCATTCTTTTTCAGAAAGAAAAGGGT
TTTATATAATTAGGGTTTTTTCGTACATTATATAGCGTAAGCATCTGAAAAACAGTGAAGACAGAAGAGAGAAAGTGATA
GTGGGGAATCAATTGCTGATTCATCACGAGTCTAATACTTTGTGTCTTCATAAGCTACTCCGTACGATTTTATAGGGGTA
ACATGGGCTGGACTTGGAGAGTGAAAAAGCAACTTAGTGTTGGCTAGCCAAAGTGAAAAAGGACAAAGTTTGATGTTAAC
TTAATCCAAGTTCCAACCAAACCCAACCTGGATTACTATTTATAACCACGATGTCCTGAATTTTAGAGAGAATATTCCAA
AGTAGAAACCTAGGTGGCTTTCTTCTATTCGTCTGCTTTCATAAGCGGAAAGTGTTAAGTTTAATGTTGTACGTATAATA
TATACTTACACAATTTGTAGTGATAAAAAAAAAATTTTTTCAAATTTTTTTTTGTAGTGATTGACTTTCGAGTTTCGATG
TAATAGCTATGCTCATATTCCACCTCTATAAATTTAATTTCACTGATCAAAATTTAGAAACTTTTTCTCACTCTCTTTTC
AGTTTTCATTCCCCAATAATAATACCACAAAAATAACAAATAATGGATAAATCCAACTATAAAATACATGCATATATGAA
ATGCTATAAATATCATTGATCTGAGAAGCTGAAACAATTTCTCCCACGTAACCCGTTAAGATAACCCACTTATGTTTTTG
ATCCGTTTTTTCAATAAAGTGATGTAATTTAGGGGTATTTTATTTTTAGGTCATAACAAGTGGGCAGAAAATGAGTTTTG
TTCTTTGCATTCAGATACAGCGTTGTTGGGTAAGCGTGTTTTTGACACACTTTTTTTTTTTTTTTTTTTTAATATATGTT
TTTCTCGTGGATGATGCATGCATATTTTCAGTTCACGAACATTCCCCTCTAGATGTCCACGCACGCCTTGATTGCTGCCC
ATAATCTTAGTATTAATTTACTCTTTTAGTTAATGAAAGAGATTTCAGAATTGTTGGGCTGTTGTTATCATGTTGGTATA
TTGGTAACTTAATTGACCTTTTACTAAAACAAATGTTGGTATATTGGGTTTAATAATCAACCGGCACACGAATCTTTATG
TTTATTACCGAGAAGAAACAAAGAGTCATTATCACTATCATCATGGGAAACAAGTTTTGTTCATTGTCGGGTTCTCTAAA
ATTTTGGTAGAAAATAGACGAAATGGAAAAACAAGCTTGACGTACTATCCAAAATTTGTTAAAACTGATTTACAAAGTTT
TTTCATCTTAACCGGTATGTATACATTATTTCCACATACCTCTAATTTAGGTTTCATTAGGTTATAGTTTAGGATATAAA
GCAACAAAAATGAAACTATAAGCCTAGTTTGATTAAAATGATTTTTGCTTTGGGTTATCAATTTTTGTAATATTTATATT
TAATATCTAAACAAATCTAACAATTTGAAGTACATTTTTTGTGTTTTCTTTTGTTTCTATTTTGGTTCACTTTTAATTTG
TTATATATAGTGTAAGTTTTATTTATTTCGGATTTTCGATATGGCTAGGATTTAAAATGTTTACTCTGGGTCCAAAAACA
CATGTGCTCTTAAACAACATTCTTACATTCATAGGACTTTCCTTTCCTTCCTTTTTGTGGGTTGGCTCTTTCTGCCCACT
TCACATGCACAGAGATCGGACGCTTCCTCGACTCTGACTCGATCATATCATTTTTTGCTATTTAAGTGAAAAACTATGAT
TGACCAAACAGAAAGAAGTACTTTTGCAAAAAAATAGACACAAATATTTTGAATGTATATTACACATATGGAACTGTACA
ATGACCATATTCTATTCCTTCACTTTTTTTTTTTATGTATATATATTTCTCATATACATTATGTGGCATAAATAAATGGT
TTTCATTTTATTCAAGTGGTAGTGTGGAAAAAGCTCTTTTACCCACCATTTCTCTCTCTATACACTATACTAAATAATTC
TTTCTCTTTTTTTTTCTTTAAATTTCAATTTGTAAAAAAAGTTACTTTTAGGCACTACAAATTGACACCCTCTCCCTCTC
CTTATCCCTCAAATTCACTTCCAAAGCCTCTCTCATCTTCTCTCCTACTTGTCTCTCTCTGCTTCCTTGTTTACACATAC
CAACAAAATCTCTTACAAGAAATCTTCATCTTTGAACTTT
>AT3G06030.1 | chr3:1822706-1825705 REVERSE LENGTH=3000
TTTTGAGCCGAAAAGAGGAATCTTTCCACTCTAAACCCTATGCGTGACTCATCTCCGTCTCTCACAGTAATAATCAAGTC
AGAGCCGGCGAAGCTTGCCGTTTCCGCCGTTGGAGGTAAGCCTTATCTCTCTTTCTCATCTCCTTCTCCGATTTCCAACT
CTCAGATAATAGATTGGCGGTTCATGGATCCCATTGTTTGATTTCGGAACTGTGTTAGCAGCTAATAACCTAGACTATCA
AATCTGATACATTGGAATTTATATTTGGGCTATTGACGCTGAAACCGATCTTATGAATCATCCTTTCTTACTCACCATTT
TGTTTCACTGATCTTGATATGTTCATTTGATCTGCAAAGAAGAAACCTTTGAACCTAAACCTATACAATAGAAACATGTT
TCTTGAAATTATTTTTATGTTAAGCACTAATTTCTTGATAATCAGTCTTATTCTGAGATCTTGATCTCTTTGCATTGGAA
TATTATCAATGTTTAGTAGATTCGCTAGCTAAAGTTTTCGTCTTTTTTTGAAAACACAGGAGAGTTTTTACTGTTGCTGT
CCTGTTGACATTTTGAGACATGAAATGATCTTGGGTTGATGTTTGTATGGTAGCAGAGGAATAGTAGTCATGAAGCTTAT
TTCACTTGTTAGAAACGTTCGTTCTCGCCAATGTCAACCGGAAGTAATCTGGTCTGTGCAAGTTCGTTTCTTGCAGCAAG
ACTCTGTCTCGAAAGCTAAACCCAAGAAATACAAATACCCGTCAGTTTATGATCCGTATGGTCCTAGACCCCAGCCTTCA
AGCAAAATCATGGAGCTAGCTGAGCGTATAGCTGCTTTATCTCCAGAAGAAAGAAAACAGATTGGTCCTGCACTCAATGA
ACACCTGAGGCTTCCAAAACAACAGATGATTTCATCGGACGGCATTGGAGCAAAACAAGATACCGGAGCTGGGAATGTAG
AGGAGAAGAAGGAGAAGACGGCTTTCGATGTGAAGTTGGAGAAGTTTAATGCATCTGATAAGATCAAAGTGATAAAAGAA
GTGAGAACGTTCACAAGTTTGGGTCTGAAGGAAGCGAAAGAGCTTGTGGAGAAAGTCCCGGCTATTCTTAAACAAGGTGT
GACAAAGGAAGAAGCTAATGAAATCATAGCCAAGATCAAAGCTGTTGGTGGAATCGCAGTTATGGAGTAGGTGACTTTTG
ACACTTCGATTGTTTTTTTGTTTGATTCACTATTTGGTATTGTGATCACATCTTGGTACTTAAGGTAGATGTTTTGTAAT
AACAAATCGATTACTTGACATTGAGTTTTCAAGAACTTTGGTCAATTGTTTGCCTTCTCTTTGGAACTTGTTCTTGTCCT
CTATCCTTATATTAGAAACGATGCCGTATAGGATGAGAGGGACCAAGCGAATTAGTTAAAAATGCCTTAAATTGTCGGCA
CAACGTCAAAATCGAGCTGACAAGAAAAGCAGAACAGAATCAAACAACTCTTTATGAGTAAAAGCGAAGTAACCATTTCT
CTCACTCTCCTTTCTCAATTAATATAAGCCAATCACCATCAAAATATCATTTGAGAACTCTAGAAACCTGCTTCAATGGC
GATCGACAAGCTTCCACTTCTTCTCTTTCTCTCCATACTCCTCTGCCTCAATCGCCCTGTTCTTAGCGACACCGGTAACT
TCCTCTCTTTCTTCCATTGTTTTCTTGTTGAAGTAAATCTCTGTTCTTGAAACTCTTTCTGTCTCTCTTTATAGTGTTTA
TTCAGGATCTTTAGATCTGGTCTGAAATCTCTTAGGAGTTAGGATCTGTTCACTTCAATTAAAAGTTCTTCCATAGATCT
CAATCATGAGAAAGTTGAACTTATTTGAAAAGGTTAATACTTTCTCAAGTGTATAATTTGCTTTCCTTCTCTTGATAACA
AATAAAGAACAAAAATTTACTTTAACTAGAGATTGTGAATATGCTTCTGCAAATGATATAGACTTTAATCAAGCGTCTTC
TGAGTTGCAGATGAAGAGGACATTCTTCTCACAGGAATCAACAGCTACAGAACAACACAGAATCTAACAATCTTAAGCAA
GAACGAAAACGCAGAATGCCTAGCTGACGAAATCGCAGACCAATTCAAGAACAAACCTTGTACCAACGACACTGGCTCAG
CCACAGTACCTGGAACTGAGCCACAGTTCGCAAACTACCCTCAGATTCTAGCAAAATGCCACTTGAACGTCTCAGACACG
AGAGACGGCTCGATTATGCCTGCATGTGTTCCTCGTTTAGAATCAAACCTCGTCCTCACAAACTTCACCAAGTCACAATA
CTCAATGAGTTTGAACGATTCCAAGTTTACAGGGATTGGTATTGGTAAAGAAGATGATTGGATCGTTGTAGTCCTCACTA
CCAACACACCAGAAGGAAGCTATTCTACAGCTACTCCTACAAAACAAGAGTCTAATGGCTTCACCTTTGGTATTGGTCTC
GTTAGTTATTTAGTCATTTTCATGTACTCTTCCTTTTGTTTCTTTCTCTTTTGAGATATCAAATGTTTTGATGAGTTATC
AAACACTCTTTCCTTTAGACTATCAAGAATAAATTTTGTTAAAGATTAGTTGTTATAATTTCTGAAACTTGACGCTTATG
GCATGTGATGTCATGATAGGACGTACTTAAAATACTGTATTTTGTCGGTGAGTTTGGTGGAGAAAGACAAGATTATGCAA
CGACCGACACAAATCTGGATATTTTACACGTGGGAAGTACTTTATGCGCTCCAATACTGAAAAAGCCCAATAAGAAGGCC
CATTAAGTAACGGGTAAAATATTTAGGATTATTGAAAGGGTTTCAACGGAAAAATCACAAAAACTAAGCTTTTAATTTTG
AAAAACAGATCGAGTTTCTCTTTCCCTCCTCGAAATTTCCTAAATCCACACATCACGAAGCCGAAGCAGCCATGAGTAAT
CTTCACTGATCTCTCTACACATTCACCGTCGGCTTCTCAA
>AT3G06035.1 | chr3:1824111-1827110 REVERSE LENGTH=3000
CATATATTATTCGGTTCCTGGTTTCGTTGTCTAAGAGTTTTCAGTGGTGAAGATGGTTCATTTAGGAATCTTTTAACTCC
TCAAGTATGTAACTCTTGTTGACGTCCTGATAGTAATCAACCTCTTATAGTTAGAACTATATTACTCTATTATTCACGTT
GTCTGTGGTCTCAAGATTTTATATTACACCAATAGACGATAAACAGATCTGATTCTATGATTAAATGGACTTCCCTTATT
AGAAAGTTCATAATTCTTGATATGGACTAGCATTACAATAGATTTCTATGTTTATGTTCGGATAAGTTTACGTGCTAGAA
GAAATGACTTAAATGTGATGCTCTTGAACGTTGTCTATGATTACCTTCACATTAATAGACGATAAAAGAATTTGATTCTA
TGATTAAATGGACTTCCCTCATTAGAAAGTTCATAATTCTTTATATCGACTAGTACTACATGCTAGAACAAATGACTTAA
TGTGATGCTCTTGAACGTTGTCATACCAGATTGAGTTTTATGGAGATTTTGATGGGAAATTTCACAAAAGCTTGGGGCTA
GACAAGGATCTCTCTGCTGCATTGCTCGGGCCACGGTCTGAGAGGTAATATACTGGAAAGTCCATTTGTAGAAATGTTTG
TATCGTAAACCATTGATCTAACAGATTCGTTGGATTTATGATGTCCATGTTCAGATGGTCGGCTTATGTAGAAGACGGGA
AGGTTAAGGCGGTGAATGTGGAAGAAGCACCGTCTGACTTCAAGGTTACAGGGGCAGAAGTCATCTTAGGACAGATCTAA
AAAGTATTTCCAGAGTTGCTGTTTCTTCTGAGTTGCAACTGATAATAAGTTTGATCCGAACATGTCTCAAGGATCAGACC
AAGTAACAGCTTCACTTCTTTTGTTTTGTTTCCACAGTTTCAGTTTAAATAAAACTTATGTGTCTTGCCGTTTCTCACCA
AATGTAAATCTGGTTCATAATATGAATAAGAAACCAATGTGGTTGAGGGATATGATTTTTCGTGTCCCCATTGTCAACAT
GAAGGTTAAGACTCCTCTGCTTAATCCTAAGTCTCCCACTCGTGTTCTTGAGCAATTTAGCTTCTTTCCTCGCTACCTGG
TGTTTCTCCTTCCATTGTTGAGTCTCTAACCTTGTGGCCTCGAGATCTGTTTCTGCAATCACAAGCTGCTCTTTCATTTG
ACTAAAATCCGGAGCCAGCTATTTCAAACCCAATGCCAAATAAAGCCATTGCTTGTGGAGTATGAAGGTATATAGATGAA
CTAGGTGCTGCTCTTGAGGGAGGACATGAAAGCTGAGTGGGTTGTTGTGAAAGGCCTTACAAGGACGTAGTATGTCAAAT
TTGTTGATAAGATCCTTATTGGGCTTGGCCCATAGACAAAAGTAATTTTGAGCCGAAAAGAGGAATCTTTCCACTCTAAA
CCCTATGCGTGACTCATCTCCGTCTCTCACAGTAATAATCAAGTCAGAGCCGGCGAAGCTTGCCGTTTCCGCCGTTGGAG
GTAAGCCTTATCTCTCTTTCTCATCTCCTTCTCCGATTTCCAACTCTCAGATAATAGATTGGCGGTTCATGGATCCCATT
GTTTGATTTCGGAACTGTGTTAGCAGCTAATAACCTAGACTATCAAATCTGATACATTGGAATTTATATTTGGGCTATTG
ACGCTGAAACCGATCTTATGAATCATCCTTTCTTACTCACCATTTTGTTTCACTGATCTTGATATGTTCATTTGATCTGC
AAAGAAGAAACCTTTGAACCTAAACCTATACAATAGAAACATGTTTCTTGAAATTATTTTTATGTTAAGCACTAATTTCT
TGATAATCAGTCTTATTCTGAGATCTTGATCTCTTTGCATTGGAATATTATCAATGTTTAGTAGATTCGCTAGCTAAAGT
TTTCGTCTTTTTTTGAAAACACAGGAGAGTTTTTACTGTTGCTGTCCTGTTGACATTTTGAGACATGAAATGATCTTGGG
TTGATGTTTGTATGGTAGCAGAGGAATAGTAGTCATGAAGCTTATTTCACTTGTTAGAAACGTTCGTTCTCGCCAATGTC
AACCGGAAGTAATCTGGTCTGTGCAAGTTCGTTTCTTGCAGCAAGACTCTGTCTCGAAAGCTAAACCCAAGAAATACAAA
TACCCGTCAGTTTATGATCCGTATGGTCCTAGACCCCAGCCTTCAAGCAAAATCATGGAGCTAGCTGAGCGTATAGCTGC
TTTATCTCCAGAAGAAAGAAAACAGATTGGTCCTGCACTCAATGAACACCTGAGGCTTCCAAAACAACAGATGATTTCAT
CGGACGGCATTGGAGCAAAACAAGATACCGGAGCTGGGAATGTAGAGGAGAAGAAGGAGAAGACGGCTTTCGATGTGAAG
TTGGAGAAGTTTAATGCATCTGATAAGATCAAAGTGATAAAAGAAGTGAGAACGTTCACAAGTTTGGGTCTGAAGGAAGC
GAAAGAGCTTGTGGAGAAAGTCCCGGCTATTCTTAAACAAGGTGTGACAAAGGAAGAAGCTAATGAAATCATAGCCAAGA
TCAAAGCTGTTGGTGGAATCGCAGTTATGGAGTAGGTGACTTTTGACACTTCGATTGTTTTTTTGTTTGATTCACTATTT
GGTATTGTGATCACATCTTGGTACTTAAGGTAGATGTTTTGTAATAACAAATCGATTACTTGACATTGAGTTTTCAAGAA
CTTTGGTCAATTGTTTGCCTTCTCTTTGGAACTTGTTCTTGTCCTCTATCCTTATATTAGAAACGATGCCGTATAGGATG
AGAGGGACCAAGCGAATTAGTTAAAAATGCCTTAAATTGTCGGCACAACGTCAAAATCGAGCTGACAAGAAAAGCAGAAC
AGAATCAAACAACTCTTTATGAGTAAAAGCGAAGTAACCATTTCTCTCACTCTCCTTTCTCAATTAATATAAGCCAATCA
CCATCAAAATATCATTTGAGAACTCTAGAAACCTGCTTCA
>AT3G06040.2 | chr3:1825077-1828076 REVERSE LENGTH=3000
TCATTTGAATGTATTTTTTACTTGGTCAAGAAGTGAATGTTTTTCACAAGATGAAATGTAAATGATGTATTTGAAAGAAG
TAAAAACTTCAAAACCAAAATTTGAGTGTGTGCTGTTCTTGAGGCTTTTAAACAACGTGCAGTCTGATTTGTTTGTTACA
AAACGGCAACGATTAAGTCTCTTTAGAAAGGTCTTTGAGAAGTGCCATAAACGACACTATACAGTAATCGAAGGAACCAA
GAAACGGTCTCAATCTTATTTTCAGCGATGGCGATGTCAATTCTAAAGCTAAGAAATTTATCGGCACTAAGATCGGCGGC
AAATAGTGCCCGGATCGGAGTTTCATCGAGGGGTTTCTCAAAGCTCGCGGAAGGCACTGACATAACCTCGGCGGCGCCTG
GCGTTTCTCTCCAGAAAGCTCGCAGCTGGGACGAAGGTGTTTCCTCCAAATTCTCCACCACGCCATTGTCAGATATCTTC
AAGGTTCGAATCTCTCTTTTCTGACAATTTCAATTCAGAGGGGGATTTCAATTTCTGACAAAACGTTTGTGGATATTGAT
TGGTTGCAGGGGAAGAAAGTCGTCATCTTTGGTCTTCCTGTAAGAAATCTCTATCTTTTCATGTTCCTTTATGTCTTGAT
CAGGTTTCTGAGTTCTGATGTTGTGCCGGAATATTCGTTTTCTGTGTTCAGGGGGCTTACACGGGAGTTTGTTCACAGCA
GCATGTGCCTAGCTACAAGAGCCACATTGATAAGTTTAAAGCCAAAGGCATTGATTCTGTCATCTGTGTCTCTGTTAATG
ATCCCTTTGCTATCAATGGTTGGGCAGAGAAGCTTGGTGCCAAAGATGCAGTAAGTTCATCGATTTTTTTTTTGTTCCTA
TCTTTGTTCTTTGACACCAACCTAATCCGATGTTTAGTGTATGCTGATTTGGTTCTTTGCTTCAGAAAACTTGATTTGCA
ACATAACATATATTATTCGGTTCCTGGTTTCGTTGTCTAAGAGTTTTCAGTGGTGAAGATGGTTCATTTAGGAATCTTTT
AACTCCTCAAGTATGTAACTCTTGTTGACGTCCTGATAGTAATCAACCTCTTATAGTTAGAACTATATTACTCTATTATT
CACGTTGTCTGTGGTCTCAAGATTTTATATTACACCAATAGACGATAAACAGATCTGATTCTATGATTAAATGGACTTCC
CTTATTAGAAAGTTCATAATTCTTGATATGGACTAGCATTACAATAGATTTCTATGTTTATGTTCGGATAAGTTTACGTG
CTAGAAGAAATGACTTAAATGTGATGCTCTTGAACGTTGTCTATGATTACCTTCACATTAATAGACGATAAAAGAATTTG
ATTCTATGATTAAATGGACTTCCCTCATTAGAAAGTTCATAATTCTTTATATCGACTAGTACTACATGCTAGAACAAATG
ACTTAATGTGATGCTCTTGAACGTTGTCATACCAGATTGAGTTTTATGGAGATTTTGATGGGAAATTTCACAAAAGCTTG
GGGCTAGACAAGGATCTCTCTGCTGCATTGCTCGGGCCACGGTCTGAGAGGTAATATACTGGAAAGTCCATTTGTAGAAA
TGTTTGTATCGTAAACCATTGATCTAACAGATTCGTTGGATTTATGATGTCCATGTTCAGATGGTCGGCTTATGTAGAAG
ACGGGAAGGTTAAGGCGGTGAATGTGGAAGAAGCACCGTCTGACTTCAAGGTTACAGGGGCAGAAGTCATCTTAGGACAG
ATCTAAAAAGTATTTCCAGAGTTGCTGTTTCTTCTGAGTTGCAACTGATAATAAGTTTGATCCGAACATGTCTCAAGGAT
CAGACCAAGTAACAGCTTCACTTCTTTTGTTTTGTTTCCACAGTTTCAGTTTAAATAAAACTTATGTGTCTTGCCGTTTC
TCACCAAATGTAAATCTGGTTCATAATATGAATAAGAAACCAATGTGGTTGAGGGATATGATTTTTCGTGTCCCCATTGT
CAACATGAAGGTTAAGACTCCTCTGCTTAATCCTAAGTCTCCCACTCGTGTTCTTGAGCAATTTAGCTTCTTTCCTCGCT
ACCTGGTGTTTCTCCTTCCATTGTTGAGTCTCTAACCTTGTGGCCTCGAGATCTGTTTCTGCAATCACAAGCTGCTCTTT
CATTTGACTAAAATCCGGAGCCAGCTATTTCAAACCCAATGCCAAATAAAGCCATTGCTTGTGGAGTATGAAGGTATATA
GATGAACTAGGTGCTGCTCTTGAGGGAGGACATGAAAGCTGAGTGGGTTGTTGTGAAAGGCCTTACAAGGACGTAGTATG
TCAAATTTGTTGATAAGATCCTTATTGGGCTTGGCCCATAGACAAAAGTAATTTTGAGCCGAAAAGAGGAATCTTTCCAC
TCTAAACCCTATGCGTGACTCATCTCCGTCTCTCACAGTAATAATCAAGTCAGAGCCGGCGAAGCTTGCCGTTTCCGCCG
TTGGAGGTAAGCCTTATCTCTCTTTCTCATCTCCTTCTCCGATTTCCAACTCTCAGATAATAGATTGGCGGTTCATGGAT
CCCATTGTTTGATTTCGGAACTGTGTTAGCAGCTAATAACCTAGACTATCAAATCTGATACATTGGAATTTATATTTGGG
CTATTGACGCTGAAACCGATCTTATGAATCATCCTTTCTTACTCACCATTTTGTTTCACTGATCTTGATATGTTCATTTG
ATCTGCAAAGAAGAAACCTTTGAACCTAAACCTATACAATAGAAACATGTTTCTTGAAATTATTTTTATGTTAAGCACTA
ATTTCTTGATAATCAGTCTTATTCTGAGATCTTGATCTCTTTGCATTGGAATATTATCAATGTTTAGTAGATTCGCTAGC
TAAAGTTTTCGTCTTTTTTTGAAAACACAGGAGAGTTTTTACTGTTGCTGTCCTGTTGACATTTTGAGACATGAAATGAT
CTTGGGTTGATGTTTGTATGGTAGCAGAGGAATAGTAGTC
>AT3G06040.1 | chr3:1825077-1828076 REVERSE LENGTH=3000
TCATTTGAATGTATTTTTTACTTGGTCAAGAAGTGAATGTTTTTCACAAGATGAAATGTAAATGATGTATTTGAAAGAAG
TAAAAACTTCAAAACCAAAATTTGAGTGTGTGCTGTTCTTGAGGCTTTTAAACAACGTGCAGTCTGATTTGTTTGTTACA
AAACGGCAACGATTAAGTCTCTTTAGAAAGGTCTTTGAGAAGTGCCATAAACGACACTATACAGTAATCGAAGGAACCAA
GAAACGGTCTCAATCTTATTTTCAGCGATGGCGATGTCAATTCTAAAGCTAAGAAATTTATCGGCACTAAGATCGGCGGC
AAATAGTGCCCGGATCGGAGTTTCATCGAGGGGTTTCTCAAAGCTCGCGGAAGGCACTGACATAACCTCGGCGGCGCCTG
GCGTTTCTCTCCAGAAAGCTCGCAGCTGGGACGAAGGTGTTTCCTCCAAATTCTCCACCACGCCATTGTCAGATATCTTC
AAGGTTCGAATCTCTCTTTTCTGACAATTTCAATTCAGAGGGGGATTTCAATTTCTGACAAAACGTTTGTGGATATTGAT
TGGTTGCAGGGGAAGAAAGTCGTCATCTTTGGTCTTCCTGTAAGAAATCTCTATCTTTTCATGTTCCTTTATGTCTTGAT
CAGGTTTCTGAGTTCTGATGTTGTGCCGGAATATTCGTTTTCTGTGTTCAGGGGGCTTACACGGGAGTTTGTTCACAGCA
GCATGTGCCTAGCTACAAGAGCCACATTGATAAGTTTAAAGCCAAAGGCATTGATTCTGTCATCTGTGTCTCTGTTAATG
ATCCCTTTGCTATCAATGGTTGGGCAGAGAAGCTTGGTGCCAAAGATGCAGTAAGTTCATCGATTTTTTTTTTGTTCCTA
TCTTTGTTCTTTGACACCAACCTAATCCGATGTTTAGTGTATGCTGATTTGGTTCTTTGCTTCAGAAAACTTGATTTGCA
ACATAACATATATTATTCGGTTCCTGGTTTCGTTGTCTAAGAGTTTTCAGTGGTGAAGATGGTTCATTTAGGAATCTTTT
AACTCCTCAAGTATGTAACTCTTGTTGACGTCCTGATAGTAATCAACCTCTTATAGTTAGAACTATATTACTCTATTATT
CACGTTGTCTGTGGTCTCAAGATTTTATATTACACCAATAGACGATAAACAGATCTGATTCTATGATTAAATGGACTTCC
CTTATTAGAAAGTTCATAATTCTTGATATGGACTAGCATTACAATAGATTTCTATGTTTATGTTCGGATAAGTTTACGTG
CTAGAAGAAATGACTTAAATGTGATGCTCTTGAACGTTGTCTATGATTACCTTCACATTAATAGACGATAAAAGAATTTG
ATTCTATGATTAAATGGACTTCCCTCATTAGAAAGTTCATAATTCTTTATATCGACTAGTACTACATGCTAGAACAAATG
ACTTAATGTGATGCTCTTGAACGTTGTCATACCAGATTGAGTTTTATGGAGATTTTGATGGGAAATTTCACAAAAGCTTG
GGGCTAGACAAGGATCTCTCTGCTGCATTGCTCGGGCCACGGTCTGAGAGGTAATATACTGGAAAGTCCATTTGTAGAAA
TGTTTGTATCGTAAACCATTGATCTAACAGATTCGTTGGATTTATGATGTCCATGTTCAGATGGTCGGCTTATGTAGAAG
ACGGGAAGGTTAAGGCGGTGAATGTGGAAGAAGCACCGTCTGACTTCAAGGTTACAGGGGCAGAAGTCATCTTAGGACAG
ATCTAAAAAGTATTTCCAGAGTTGCTGTTTCTTCTGAGTTGCAACTGATAATAAGTTTGATCCGAACATGTCTCAAGGAT
CAGACCAAGTAACAGCTTCACTTCTTTTGTTTTGTTTCCACAGTTTCAGTTTAAATAAAACTTATGTGTCTTGCCGTTTC
TCACCAAATGTAAATCTGGTTCATAATATGAATAAGAAACCAATGTGGTTGAGGGATATGATTTTTCGTGTCCCCATTGT
CAACATGAAGGTTAAGACTCCTCTGCTTAATCCTAAGTCTCCCACTCGTGTTCTTGAGCAATTTAGCTTCTTTCCTCGCT
ACCTGGTGTTTCTCCTTCCATTGTTGAGTCTCTAACCTTGTGGCCTCGAGATCTGTTTCTGCAATCACAAGCTGCTCTTT
CATTTGACTAAAATCCGGAGCCAGCTATTTCAAACCCAATGCCAAATAAAGCCATTGCTTGTGGAGTATGAAGGTATATA
GATGAACTAGGTGCTGCTCTTGAGGGAGGACATGAAAGCTGAGTGGGTTGTTGTGAAAGGCCTTACAAGGACGTAGTATG
TCAAATTTGTTGATAAGATCCTTATTGGGCTTGGCCCATAGACAAAAGTAATTTTGAGCCGAAAAGAGGAATCTTTCCAC
TCTAAACCCTATGCGTGACTCATCTCCGTCTCTCACAGTAATAATCAAGTCAGAGCCGGCGAAGCTTGCCGTTTCCGCCG
TTGGAGGTAAGCCTTATCTCTCTTTCTCATCTCCTTCTCCGATTTCCAACTCTCAGATAATAGATTGGCGGTTCATGGAT
CCCATTGTTTGATTTCGGAACTGTGTTAGCAGCTAATAACCTAGACTATCAAATCTGATACATTGGAATTTATATTTGGG
CTATTGACGCTGAAACCGATCTTATGAATCATCCTTTCTTACTCACCATTTTGTTTCACTGATCTTGATATGTTCATTTG
ATCTGCAAAGAAGAAACCTTTGAACCTAAACCTATACAATAGAAACATGTTTCTTGAAATTATTTTTATGTTAAGCACTA
ATTTCTTGATAATCAGTCTTATTCTGAGATCTTGATCTCTTTGCATTGGAATATTATCAATGTTTAGTAGATTCGCTAGC
TAAAGTTTTCGTCTTTTTTTGAAAACACAGGAGAGTTTTTACTGTTGCTGTCCTGTTGACATTTTGAGACATGAAATGAT
CTTGGGTTGATGTTTGTATGGTAGCAGAGGAATAGTAGTC
>AT3G06040.3 | chr3:1825077-1828076 REVERSE LENGTH=3000
TCATTTGAATGTATTTTTTACTTGGTCAAGAAGTGAATGTTTTTCACAAGATGAAATGTAAATGATGTATTTGAAAGAAG
TAAAAACTTCAAAACCAAAATTTGAGTGTGTGCTGTTCTTGAGGCTTTTAAACAACGTGCAGTCTGATTTGTTTGTTACA
AAACGGCAACGATTAAGTCTCTTTAGAAAGGTCTTTGAGAAGTGCCATAAACGACACTATACAGTAATCGAAGGAACCAA
GAAACGGTCTCAATCTTATTTTCAGCGATGGCGATGTCAATTCTAAAGCTAAGAAATTTATCGGCACTAAGATCGGCGGC
AAATAGTGCCCGGATCGGAGTTTCATCGAGGGGTTTCTCAAAGCTCGCGGAAGGCACTGACATAACCTCGGCGGCGCCTG
GCGTTTCTCTCCAGAAAGCTCGCAGCTGGGACGAAGGTGTTTCCTCCAAATTCTCCACCACGCCATTGTCAGATATCTTC
AAGGTTCGAATCTCTCTTTTCTGACAATTTCAATTCAGAGGGGGATTTCAATTTCTGACAAAACGTTTGTGGATATTGAT
TGGTTGCAGGGGAAGAAAGTCGTCATCTTTGGTCTTCCTGTAAGAAATCTCTATCTTTTCATGTTCCTTTATGTCTTGAT
CAGGTTTCTGAGTTCTGATGTTGTGCCGGAATATTCGTTTTCTGTGTTCAGGGGGCTTACACGGGAGTTTGTTCACAGCA
GCATGTGCCTAGCTACAAGAGCCACATTGATAAGTTTAAAGCCAAAGGCATTGATTCTGTCATCTGTGTCTCTGTTAATG
ATCCCTTTGCTATCAATGGTTGGGCAGAGAAGCTTGGTGCCAAAGATGCAGTAAGTTCATCGATTTTTTTTTTGTTCCTA
TCTTTGTTCTTTGACACCAACCTAATCCGATGTTTAGTGTATGCTGATTTGGTTCTTTGCTTCAGAAAACTTGATTTGCA
ACATAACATATATTATTCGGTTCCTGGTTTCGTTGTCTAAGAGTTTTCAGTGGTGAAGATGGTTCATTTAGGAATCTTTT
AACTCCTCAAGTATGTAACTCTTGTTGACGTCCTGATAGTAATCAACCTCTTATAGTTAGAACTATATTACTCTATTATT
CACGTTGTCTGTGGTCTCAAGATTTTATATTACACCAATAGACGATAAACAGATCTGATTCTATGATTAAATGGACTTCC
CTTATTAGAAAGTTCATAATTCTTGATATGGACTAGCATTACAATAGATTTCTATGTTTATGTTCGGATAAGTTTACGTG
CTAGAAGAAATGACTTAAATGTGATGCTCTTGAACGTTGTCTATGATTACCTTCACATTAATAGACGATAAAAGAATTTG
ATTCTATGATTAAATGGACTTCCCTCATTAGAAAGTTCATAATTCTTTATATCGACTAGTACTACATGCTAGAACAAATG
ACTTAATGTGATGCTCTTGAACGTTGTCATACCAGATTGAGTTTTATGGAGATTTTGATGGGAAATTTCACAAAAGCTTG
GGGCTAGACAAGGATCTCTCTGCTGCATTGCTCGGGCCACGGTCTGAGAGGTAATATACTGGAAAGTCCATTTGTAGAAA
TGTTTGTATCGTAAACCATTGATCTAACAGATTCGTTGGATTTATGATGTCCATGTTCAGATGGTCGGCTTATGTAGAAG
ACGGGAAGGTTAAGGCGGTGAATGTGGAAGAAGCACCGTCTGACTTCAAGGTTACAGGGGCAGAAGTCATCTTAGGACAG
ATCTAAAAAGTATTTCCAGAGTTGCTGTTTCTTCTGAGTTGCAACTGATAATAAGTTTGATCCGAACATGTCTCAAGGAT
CAGACCAAGTAACAGCTTCACTTCTTTTGTTTTGTTTCCACAGTTTCAGTTTAAATAAAACTTATGTGTCTTGCCGTTTC
TCACCAAATGTAAATCTGGTTCATAATATGAATAAGAAACCAATGTGGTTGAGGGATATGATTTTTCGTGTCCCCATTGT
CAACATGAAGGTTAAGACTCCTCTGCTTAATCCTAAGTCTCCCACTCGTGTTCTTGAGCAATTTAGCTTCTTTCCTCGCT
ACCTGGTGTTTCTCCTTCCATTGTTGAGTCTCTAACCTTGTGGCCTCGAGATCTGTTTCTGCAATCACAAGCTGCTCTTT
CATTTGACTAAAATCCGGAGCCAGCTATTTCAAACCCAATGCCAAATAAAGCCATTGCTTGTGGAGTATGAAGGTATATA
GATGAACTAGGTGCTGCTCTTGAGGGAGGACATGAAAGCTGAGTGGGTTGTTGTGAAAGGCCTTACAAGGACGTAGTATG
TCAAATTTGTTGATAAGATCCTTATTGGGCTTGGCCCATAGACAAAAGTAATTTTGAGCCGAAAAGAGGAATCTTTCCAC
TCTAAACCCTATGCGTGACTCATCTCCGTCTCTCACAGTAATAATCAAGTCAGAGCCGGCGAAGCTTGCCGTTTCCGCCG
TTGGAGGTAAGCCTTATCTCTCTTTCTCATCTCCTTCTCCGATTTCCAACTCTCAGATAATAGATTGGCGGTTCATGGAT
CCCATTGTTTGATTTCGGAACTGTGTTAGCAGCTAATAACCTAGACTATCAAATCTGATACATTGGAATTTATATTTGGG
CTATTGACGCTGAAACCGATCTTATGAATCATCCTTTCTTACTCACCATTTTGTTTCACTGATCTTGATATGTTCATTTG
ATCTGCAAAGAAGAAACCTTTGAACCTAAACCTATACAATAGAAACATGTTTCTTGAAATTATTTTTATGTTAAGCACTA
ATTTCTTGATAATCAGTCTTATTCTGAGATCTTGATCTCTTTGCATTGGAATATTATCAATGTTTAGTAGATTCGCTAGC
TAAAGTTTTCGTCTTTTTTTGAAAACACAGGAGAGTTTTTACTGTTGCTGTCCTGTTGACATTTTGAGACATGAAATGAT
CTTGGGTTGATGTTTGTATGGTAGCAGAGGAATAGTAGTC
>AT3G06050.1 | chr3:1827810-1830809 REVERSE LENGTH=3000
ATCACTCTTTTTCTTTCAATTTTATTATTTTAGTATAAGATGTAGTGTATATTCTTTCATATAATCGTTTTTTAAATCTA
AAAACATCTCAATTTAGACATTTATATGGGATCAAAGCTGTATGTTTTCTGTCAACTAGCTGTATCTTAAATTAGTTTTA
AATGTCACATATAAGACTAACCACCCATATGTGAAAGTATTAACTCAACATCTCCTTATTACAAGTTGCGCAATACGAAC
ACAATCTTTTTTTAACTCTATCACACGTAGTCACGTAACATGTTCTCTTGTGAAACAAATGTCAGAAGAAACTAAAATAA
TTTCACAAAATAATACTATACAATTTTCTATTCATCTCTTTCATAAAAATGTGTATTAGTCTAAATCAACTACAACAAAT
AAGGTGATTAGTGTCAGTTGTTTTTTAACGACATCATTAGAAAATAGAAACCAATTTTGAAACACAACGACAACAAGTCA
CAAAATTATTATATAAAAAATAAATTACAGCGAGAAACTAAAACGGCCGGTTCAGATAGAAATCATTAAACCGAGTAATT
GGTTAACTGGTCTAATCGTATTTGTTTTTATTTCTCCAATGAATGAGCTGACGGAGCTTCACATCGCCGAGAGCTTCGTC
ACGAGATCCATGGCGGCCATTTCTCCTCTCTTCCTTCTCTTCCTCATTCCCATTATCCCACTATCGCTTCTCGCTATCTT
AGCCCTAATTGTACGTCCTCGTCCCATTAAGATCCCTATCAAGTCCCGTCACGCCTTCATCACCGGTGGATCTAGCGGCA
TCGGTCTTGCTCTCGCCCACCGCGCCGCTTCCGAGGGCGCTCGTGTCTCAATCCTCGCCCGATCCGGATCAAAGCTCGAG
GAGGCTAAGAAATCGATCCAGCTCGCCACTGGTGTCGAAGTCGCCACATTCTCTGCAGACGTTCGCGATTACGATGCAGT
CTCGAAGGCGATAGATGAATCGGGACCGATCGATGTGTTGATTGTTAACCAAGGTGTGTTTACGGCGAAGGAGCTGGTGA
AACATAGTCCTGAAGATGTCAAATTCACGATTGACGTAAATCTTGTTGGGAGCTTCAATGTGATTAAAGCCGCTTTGCCT
GCCATGAAAGCAAGGAAAGATCGTGGACCTGCTTCCATCAGTCTCGTCTCCTCTCAAGCTGGTCAGGTTCGTCTCTCAAA
TTTCCCATCTTTATGGATTTAAGTTTTATCTGGAGATTGTAGTTACCTGAAGTAAGACATTGACAATTTATCACTTGAAG
TAACTTTTGTGTAACTGCAATAATGTGACCTCATGTAATGCAGTTTTAAAGATAGAATGATGAAGGATGTTTTTTTTAAT
AAAATTTTCAGGTTGGTGTCTATGGTTATGCTGCATATTCAGCAAGCAAGTTTGGTCTTCAGGGTTTAGCGCAAGCATTG
CAACAGGAAGTTATATCTGATGATATTCATGTCACTCTTATTTTTCCTCCTGACACTAATACACCCGGCTTTGAAGAAGG
TAAAAAAGCTTCAGTATTTTTCAGATTCATCATGGATGTATAGAGCAGATAATCTAAGTTTAACATGTGAGGGTAGCTAG
GATTAGGTACTGCTACTAAATACTAAGGCAATTAAATGTATAAAAGAGTTGGAGACAGATTACTAAATAAGGCTGTACTA
TATGGTTGGGACATATGTAGACATAAACTATTATTCATCTAGTTTGTTATTATGAGATCAAATATGTGCCCTTATCTGGT
CTGAATAATTGTGTACTCTATCAAACACGTAGCATTTCATGTTCACATGTTCTATGAGAGTGCCAGTTAGGAGAAACTGA
TAGACTGGTGAGTTAAGTACTGAGTACTGTGATAGTGTTTAGCTTGAAGTCTCTGCGTACTGTGGTTCACATGATACTGT
TTAGAAGAGAATAATGGGATGTAGTTATCTTCCAATAGCATCTGAAAATTTCATAAAAGACTTCTTTTTGCCTATCTGAG
AATGAAGTAAGCACTTTTTTTTTTTTGATAACTAATGAAGTAAACACATTATGGACTGATGTTCTGAGTTCCTTGGTTCA
TATTATGAGTTTGATTGATTTTCCTTGGGTGCTCTCTCAGAACAGAAGAGCAGACCTGAAGTCACTGCCATAATAGCTGC
ATCCTCTGGTTCAATGGAAACAGAAGAAGTAGCAAAAAAGGCTATGGATGGCATAAAAGCAGGAAACTTCACCGTCTCAT
GCAACTTTGAGGGATTCTTACTGTCTCTCGCGACAACCGGCATGTCCCCTCAAAGATCATTTTGGCTTGCTTTTCTTGAA
GTTATAACCGCAGGGCCTATAAGATTAATCGCTCTCTTCTTTCAATGGGATTGGTATAAAGCCATTGAAAAATGGAGCAA
AACCAAAACCAAATGGTAAGTTCCTAATGCCATCAAGTTGTCATCATATAGAATTTGCTCTTGCTTGACTGCGACATCAC
TATTCTAAAATTGCTTCTCTTTTGTAATTTCAGACAGCCCGACAATGTATCTTGAAGTGCTTTTGGCAGAAGCTTAAACA
TTGATGGGTATTCTCAAACCTTCTTCTCAGTCCGGTACCACGCCAGCTAGTCGACTATACCAATTCAGAATATCGACATT
GCTGATAGTTTTGTAGAAACTCGTCAAGATTCATGTTTCCGGTCTTTGAACAAGCTCTGTTTTTTCTTTTTTTTTATAGA
GAAATCAAAGAACTCATTTGAATGTATTTTTTACTTGGTCAAGAAGTGAATGTTTTTCACAAGATGAAATGTAAATGATG
TATTTGAAAGAAGTAAAAACTTCAAAACCAAAATTTGAGTGTGTGCTGTTCTTGAGGCTTTTAAACAACGTGCAGTCTGA
TTTGTTTGTTACAAAACGGCAACGATTAAGTCTCTTTAGAAAGGTCTTTGAGAAGTGCCATAAACGACACTATACAGTAA
TCGAAGGAACCAAGAAACGGTCTCAATCTTATTTTCAGCG
>AT3G06050.2 | chr3:1827810-1830809 REVERSE LENGTH=3000
ATCACTCTTTTTCTTTCAATTTTATTATTTTAGTATAAGATGTAGTGTATATTCTTTCATATAATCGTTTTTTAAATCTA
AAAACATCTCAATTTAGACATTTATATGGGATCAAAGCTGTATGTTTTCTGTCAACTAGCTGTATCTTAAATTAGTTTTA
AATGTCACATATAAGACTAACCACCCATATGTGAAAGTATTAACTCAACATCTCCTTATTACAAGTTGCGCAATACGAAC
ACAATCTTTTTTTAACTCTATCACACGTAGTCACGTAACATGTTCTCTTGTGAAACAAATGTCAGAAGAAACTAAAATAA
TTTCACAAAATAATACTATACAATTTTCTATTCATCTCTTTCATAAAAATGTGTATTAGTCTAAATCAACTACAACAAAT
AAGGTGATTAGTGTCAGTTGTTTTTTAACGACATCATTAGAAAATAGAAACCAATTTTGAAACACAACGACAACAAGTCA
CAAAATTATTATATAAAAAATAAATTACAGCGAGAAACTAAAACGGCCGGTTCAGATAGAAATCATTAAACCGAGTAATT
GGTTAACTGGTCTAATCGTATTTGTTTTTATTTCTCCAATGAATGAGCTGACGGAGCTTCACATCGCCGAGAGCTTCGTC
ACGAGATCCATGGCGGCCATTTCTCCTCTCTTCCTTCTCTTCCTCATTCCCATTATCCCACTATCGCTTCTCGCTATCTT
AGCCCTAATTGTACGTCCTCGTCCCATTAAGATCCCTATCAAGTCCCGTCACGCCTTCATCACCGGTGGATCTAGCGGCA
TCGGTCTTGCTCTCGCCCACCGCGCCGCTTCCGAGGGCGCTCGTGTCTCAATCCTCGCCCGATCCGGATCAAAGCTCGAG
GAGGCTAAGAAATCGATCCAGCTCGCCACTGGTGTCGAAGTCGCCACATTCTCTGCAGACGTTCGCGATTACGATGCAGT
CTCGAAGGCGATAGATGAATCGGGACCGATCGATGTGTTGATTGTTAACCAAGGTGTGTTTACGGCGAAGGAGCTGGTGA
AACATAGTCCTGAAGATGTCAAATTCACGATTGACGTAAATCTTGTTGGGAGCTTCAATGTGATTAAAGCCGCTTTGCCT
GCCATGAAAGCAAGGAAAGATCGTGGACCTGCTTCCATCAGTCTCGTCTCCTCTCAAGCTGGTCAGGTTCGTCTCTCAAA
TTTCCCATCTTTATGGATTTAAGTTTTATCTGGAGATTGTAGTTACCTGAAGTAAGACATTGACAATTTATCACTTGAAG
TAACTTTTGTGTAACTGCAATAATGTGACCTCATGTAATGCAGTTTTAAAGATAGAATGATGAAGGATGTTTTTTTTAAT
AAAATTTTCAGGTTGGTGTCTATGGTTATGCTGCATATTCAGCAAGCAAGTTTGGTCTTCAGGGTTTAGCGCAAGCATTG
CAACAGGAAGTTATATCTGATGATATTCATGTCACTCTTATTTTTCCTCCTGACACTAATACACCCGGCTTTGAAGAAGG
TAAAAAAGCTTCAGTATTTTTCAGATTCATCATGGATGTATAGAGCAGATAATCTAAGTTTAACATGTGAGGGTAGCTAG
GATTAGGTACTGCTACTAAATACTAAGGCAATTAAATGTATAAAAGAGTTGGAGACAGATTACTAAATAAGGCTGTACTA
TATGGTTGGGACATATGTAGACATAAACTATTATTCATCTAGTTTGTTATTATGAGATCAAATATGTGCCCTTATCTGGT
CTGAATAATTGTGTACTCTATCAAACACGTAGCATTTCATGTTCACATGTTCTATGAGAGTGCCAGTTAGGAGAAACTGA
TAGACTGGTGAGTTAAGTACTGAGTACTGTGATAGTGTTTAGCTTGAAGTCTCTGCGTACTGTGGTTCACATGATACTGT
TTAGAAGAGAATAATGGGATGTAGTTATCTTCCAATAGCATCTGAAAATTTCATAAAAGACTTCTTTTTGCCTATCTGAG
AATGAAGTAAGCACTTTTTTTTTTTTGATAACTAATGAAGTAAACACATTATGGACTGATGTTCTGAGTTCCTTGGTTCA
TATTATGAGTTTGATTGATTTTCCTTGGGTGCTCTCTCAGAACAGAAGAGCAGACCTGAAGTCACTGCCATAATAGCTGC
ATCCTCTGGTTCAATGGAAACAGAAGAAGTAGCAAAAAAGGCTATGGATGGCATAAAAGCAGGAAACTTCACCGTCTCAT
GCAACTTTGAGGGATTCTTACTGTCTCTCGCGACAACCGGCATGTCCCCTCAAAGATCATTTTGGCTTGCTTTTCTTGAA
GTTATAACCGCAGGGCCTATAAGATTAATCGCTCTCTTCTTTCAATGGGATTGGTATAAAGCCATTGAAAAATGGAGCAA
AACCAAAACCAAATGGTAAGTTCCTAATGCCATCAAGTTGTCATCATATAGAATTTGCTCTTGCTTGACTGCGACATCAC
TATTCTAAAATTGCTTCTCTTTTGTAATTTCAGACAGCCCGACAATGTATCTTGAAGTGCTTTTGGCAGAAGCTTAAACA
TTGATGGGTATTCTCAAACCTTCTTCTCAGTCCGGTACCACGCCAGCTAGTCGACTATACCAATTCAGAATATCGACATT
GCTGATAGTTTTGTAGAAACTCGTCAAGATTCATGTTTCCGGTCTTTGAACAAGCTCTGTTTTTTCTTTTTTTTTATAGA
GAAATCAAAGAACTCATTTGAATGTATTTTTTACTTGGTCAAGAAGTGAATGTTTTTCACAAGATGAAATGTAAATGATG
TATTTGAAAGAAGTAAAAACTTCAAAACCAAAATTTGAGTGTGTGCTGTTCTTGAGGCTTTTAAACAACGTGCAGTCTGA
TTTGTTTGTTACAAAACGGCAACGATTAAGTCTCTTTAGAAAGGTCTTTGAGAAGTGCCATAAACGACACTATACAGTAA
TCGAAGGAACCAAGAAACGGTCTCAATCTTATTTTCAGCG
>AT3G06060.2 | chr3:1830212-1833211 REVERSE LENGTH=3000
CATGGAGATAGATTCTTCTTTGTTTTCTTCTTTCTCCCTATCTCCAAAAATCCATATTCCTAATGTCCATTTCCTCAATT
GTCCACTTCAAATGCGGTTCACCGGTGAATGTCGACAATGCTAATTTTGTTACATAACCAACTACACATTGATACAGTTG
ACCAACTACTCAAAGCACCACATTATGATATAATCTATTCTGTAACTATGTTTTCTTAGACTCATTTAAATTATTAGGTT
TAGATAGACATAATAAAGAAAACAAATTTAATTAGCACTTCGACAACCGACATGTTTAGATTAGGTCAATGATATTCGTT
GAAGCGAGGTTGAACATATTTTCGTCACGAGGCTAACAACGAACAATCAACGTATTTCCTACAAAAGCTAAATAAAGGTT
CCGATCGACTTTATTCTCCTAACATGTTGAATGTCGATAAATAGTTAAAACATATCCAATACGACCCCACACGGTTCCAT
ATAGTTTGGTAATATGCATATAGGTCACCCATCGTGGACATGTGCTCTCGTTTTTTTAATGGATGCGAATGCAAATGACT
GCAAAAGTTAATCTTGTTATAACGTTAAAACCTAATACATGGAGTAACCATGCAAAAAAAATAAAAATCGTGCGTAGATT
GAATATAAAAATTTTGATATATTTGTTTCGCAGATGATACTTTTATTTTCTCGTTTTTCTTAACAAGGTAAACTTGTTTT
CTCTGATTTAGTACAAAATTTATAACGATGCTATCATATATGTATTTGAATATTATTATTTGTTAACGATCATTATACTT
TTTATATTTTCTGATGGTATTGACTAAGAAAGTCATTGGATAAGGTAGTTAGGAATTCCATCTTTAGTGGAGATTATCGA
AACTATGAACTTTTAGCCATACAAGAAAACGAATTTTGTTTTAGGGAAAGATGAGAGTGAGAGGGATGGGTTTTGTGGAT
GAGATGTTATATATAAAGTTATTTATGTGTAATGAAGAAAATATAAATTTGAGATAGATATGGGTGTTTTGTTCTTGTTG
TGAGTTGTGACCTTTTGATTTAATATCTTTATAGGATTTGCAAGTAGTTGATACAACATCATTGCACAAAACCTTCCCTT
CATGATCCATTTGTGTGTAGGGACTTACTTTTGCCAGATTAGATTACATTTCTTCGATGTTTACTTTGGCCCCACTCTCC
CACATGCACTTCTCTCTCTACCCTCTTCCCCTCTCTCTTAAACCCCAATCTCTTGCCTATTTATGCCACTCTTTGAACAT
TCCCCCTCACAACTCCACTTGAGACCATTTTTTAAAAACTACTTCTTTCTAGAGACAACAACAGGCTAATCAAGAGACTA
GATATATGGCCATGGAGCTCGAGCTTGATGATGATGTCTTCTTTGCTGACATAAGCAAGCAACTCAATCTCTTAATCACA
GATGAAGATGAACAAAACCCTATTTCACTTTCCTCTTCTGTCTCTTTCCAGGTTTGTCCAAATTTAAACTCTTTTCTTTT
TCTCTATCTTATATATCTCTTGATTAGTGATTAACCGCGATGTTGATAACAAAACAGGGTTTGTTCAGAGGAAACTACCA
AACATCAGCAACACCATATATGATGTACAATGAGCAGATCAATTACAACGTAATTCGAGAGAGCAAAGGAACAGGAGTGT
TTATCCCAAGATCTTCTCAGCCAAGAAGGAAACATAATCATCATCCTCATCAGAAGAAGCAAGGGAGATTCATCGGTTCC
TTTATCCCCAAGCAACAGTTTCCTCATCATGGCCATGACAACAATCTTACAACTCTCAACAACAACAACCAAGAAAGCAT
CACCTTTCATCATGCTTCTACTAACCCAAGAAGAACCTACAGAGATGCAGCATCTCTTTTCACTTAGTCAATCAAGATTA
TTCGAAGACATGGATTTGTGTCATTAATTCATAATTATATATAATTGATTATTGATATTTATAGATTTTATATTATGTTT
GTAAAATCAGCAAATAATAAGAATGAAGGAGAAATCATCAATCTAAAGGGATTTGGTGTGATTTATTCAACAACCCACAT
AGATTAATATGTAGGCTCTCTTATCATGTATTATCACTTTCTCTAATCATTTTAAGTTAAATGAAGAAACAACCCATGAT
AGAATTAGTACCTAAATGATCAAATCAGTAAAGGATCAATGGAGGTCAATTAATCTGGATGAGGACAAGTCCCATGTGAG
ATTGGAAAATCTTCCAAGTCAGGTCTAGAACCAATCAATCGCTTTGGGACCTCAAACTTACAGAGTTAACAGTTATGTTG
GCAACAATGTTTGAATAGACAAAGTCAGATCTAAAAACGAAAAAAGACTGTCACAGACTCTCACCCACATGCATACATGC
CCATCACTCTTTTTCTTTCAATTTTATTATTTTAGTATAAGATGTAGTGTATATTCTTTCATATAATCGTTTTTTAAATC
TAAAAACATCTCAATTTAGACATTTATATGGGATCAAAGCTGTATGTTTTCTGTCAACTAGCTGTATCTTAAATTAGTTT
TAAATGTCACATATAAGACTAACCACCCATATGTGAAAGTATTAACTCAACATCTCCTTATTACAAGTTGCGCAATACGA
ACACAATCTTTTTTTAACTCTATCACACGTAGTCACGTAACATGTTCTCTTGTGAAACAAATGTCAGAAGAAACTAAAAT
AATTTCACAAAATAATACTATACAATTTTCTATTCATCTCTTTCATAAAAATGTGTATTAGTCTAAATCAACTACAACAA
ATAAGGTGATTAGTGTCAGTTGTTTTTTAACGACATCATTAGAAAATAGAAACCAATTTTGAAACACAACGACAACAAGT
CACAAAATTATTATATAAAAAATAAATTACAGCGAGAAACTAAAACGGCCGGTTCAGATAGAAATCATTAAACCGAGTAA
TTGGTTAACTGGTCTAATCGTATTTGTTTTTATTTCTCCA
>AT3G06060.1 | chr3:1830161-1833160 REVERSE LENGTH=3000
CCATATTCCTAATGTCCATTTCCTCAATTGTCCACTTCAAATGCGGTTCACCGGTGAATGTCGACAATGCTAATTTTGTT
ACATAACCAACTACACATTGATACAGTTGACCAACTACTCAAAGCACCACATTATGATATAATCTATTCTGTAACTATGT
TTTCTTAGACTCATTTAAATTATTAGGTTTAGATAGACATAATAAAGAAAACAAATTTAATTAGCACTTCGACAACCGAC
ATGTTTAGATTAGGTCAATGATATTCGTTGAAGCGAGGTTGAACATATTTTCGTCACGAGGCTAACAACGAACAATCAAC
GTATTTCCTACAAAAGCTAAATAAAGGTTCCGATCGACTTTATTCTCCTAACATGTTGAATGTCGATAAATAGTTAAAAC
ATATCCAATACGACCCCACACGGTTCCATATAGTTTGGTAATATGCATATAGGTCACCCATCGTGGACATGTGCTCTCGT
TTTTTTAATGGATGCGAATGCAAATGACTGCAAAAGTTAATCTTGTTATAACGTTAAAACCTAATACATGGAGTAACCAT
GCAAAAAAAATAAAAATCGTGCGTAGATTGAATATAAAAATTTTGATATATTTGTTTCGCAGATGATACTTTTATTTTCT
CGTTTTTCTTAACAAGGTAAACTTGTTTTCTCTGATTTAGTACAAAATTTATAACGATGCTATCATATATGTATTTGAAT
ATTATTATTTGTTAACGATCATTATACTTTTTATATTTTCTGATGGTATTGACTAAGAAAGTCATTGGATAAGGTAGTTA
GGAATTCCATCTTTAGTGGAGATTATCGAAACTATGAACTTTTAGCCATACAAGAAAACGAATTTTGTTTTAGGGAAAGA
TGAGAGTGAGAGGGATGGGTTTTGTGGATGAGATGTTATATATAAAGTTATTTATGTGTAATGAAGAAAATATAAATTTG
AGATAGATATGGGTGTTTTGTTCTTGTTGTGAGTTGTGACCTTTTGATTTAATATCTTTATAGGATTTGCAAGTAGTTGA
TACAACATCATTGCACAAAACCTTCCCTTCATGATCCATTTGTGTGTAGGGACTTACTTTTGCCAGATTAGATTACATTT
CTTCGATGTTTACTTTGGCCCCACTCTCCCACATGCACTTCTCTCTCTACCCTCTTCCCCTCTCTCTTAAACCCCAATCT
CTTGCCTATTTATGCCACTCTTTGAACATTCCCCCTCACAACTCCACTTGAGACCATTTTTTAAAAACTACTTCTTTCTA
GAGACAACAACAGGCTAATCAAGAGACTAGATATATGGCCATGGAGCTCGAGCTTGATGATGATGTCTTCTTTGCTGACA
TAAGCAAGCAACTCAATCTCTTAATCACAGATGAAGATGAACAAAACCCTATTTCACTTTCCTCTTCTGTCTCTTTCCAG
GTTTGTCCAAATTTAAACTCTTTTCTTTTTCTCTATCTTATATATCTCTTGATTAGTGATTAACCGCGATGTTGATAACA
AAACAGGGTTTGTTCAGAGGAAACTACCAAACATCAGCAACACCATATATGATGTACAATGAGCAGATCAATTACAACGT
AATTCGAGAGAGCAAAGGAACAGGAGTGTTTATCCCAAGATCTTCTCAGCCAAGAAGGAAACATAATCATCATCCTCATC
AGAAGAAGCAAGGGAGATTCATCGGTTCCTTTATCCCCAAGCAACAGTTTCCTCATCATGGCCATGACAACAATCTTACA
ACTCTCAACAACAACAACCAAGAAAGCATCACCTTTCATCATGCTTCTACTAACCCAAGAAGAACCTACAGAGATGCAGC
ATCTCTTTTCACTTAGTCAATCAAGATTATTCGAAGACATGGATTTGTGTCATTAATTCATAATTATATATAATTGATTA
TTGATATTTATAGATTTTATATTATGTTTGTAAAATCAGCAAATAATAAGAATGAAGGAGAAATCATCAATCTAAAGGGA
TTTGGTGTGATTTATTCAACAACCCACATAGATTAATATGTAGGCTCTCTTATCATGTATTATCACTTTCTCTAATCATT
TTAAGTTAAATGAAGAAACAACCCATGATAGAATTAGTACCTAAATGATCAAATCAGTAAAGGATCAATGGAGGTCAATT
AATCTGGATGAGGACAAGTCCCATGTGAGATTGGAAAATCTTCCAAGTCAGGTCTAGAACCAATCAATCGCTTTGGGACC
TCAAACTTACAGAGTTAACAGTTATGTTGGCAACAATGTTTGAATAGACAAAGTCAGATCTAAAAACGAAAAAAGACTGT
CACAGACTCTCACCCACATGCATACATGCCCATCACTCTTTTTCTTTCAATTTTATTATTTTAGTATAAGATGTAGTGTA
TATTCTTTCATATAATCGTTTTTTAAATCTAAAAACATCTCAATTTAGACATTTATATGGGATCAAAGCTGTATGTTTTC
TGTCAACTAGCTGTATCTTAAATTAGTTTTAAATGTCACATATAAGACTAACCACCCATATGTGAAAGTATTAACTCAAC
ATCTCCTTATTACAAGTTGCGCAATACGAACACAATCTTTTTTTAACTCTATCACACGTAGTCACGTAACATGTTCTCTT
GTGAAACAAATGTCAGAAGAAACTAAAATAATTTCACAAAATAATACTATACAATTTTCTATTCATCTCTTTCATAAAAA
TGTGTATTAGTCTAAATCAACTACAACAAATAAGGTGATTAGTGTCAGTTGTTTTTTAACGACATCATTAGAAAATAGAA
ACCAATTTTGAAACACAACGACAACAAGTCACAAAATTATTATATAAAAAATAAATTACAGCGAGAAACTAAAACGGCCG
GTTCAGATAGAAATCATTAAACCGAGTAATTGGTTAACTGGTCTAATCGTATTTGTTTTTATTTCTCCAATGAATGAGCT
GACGGAGCTTCACATCGCCGAGAGCTTCGTCACGAGATCC
>AT3G06070.1 | chr3:1831847-1834846 REVERSE LENGTH=3000
GTGATTAGATTAATTGGGTGGGGGAATATATGTAATTAGGTTGGTAATCTTAATCTCTGGTTGTAAAGATAAAAAAAAAT
CTTAAAATTATTTTTCGATGATTCAAAGATATACAGTTTTGGGCCTAGCCCAATAAAAGTAAATTTCCGGGATATCGTTG
GCTTATGAAACAAACAACGGTCACATTTAGACGAAATGGTCGGAAGTTTACATGATTTGAGACTTAGACATAGATGTGAA
TTGATTTACCAAGAAGAAAAAAATACGGATATTGTCTGGATCATGTTGATATGTGTCTCGTAATCTTTTGAAGTTCGAGT
TAACGAGTGCACGTATTTGTGCCTCTCTGGCCACTTCCATTTGTTGGAAAAAGGTATCTCTTTTACGTGCAGACATAAAA
GTGACGTGCATATGTGTTGTGTATTAAAAAGCTAGATTAAGAAATAAATTTGGAAATCATTATCGCTATATTATACCCCG
AAAGTTGCAATTTTCAACTCTTGTTTGGGAAACCATAAAAAAAAACAAGTCATGAATCTTGTGATAGTAATTTACAACGA
CGAATTCTCCAACTATATAGGATAATTAACCAATCGGAAACCGAGACATGTAAATCACGTCGACCACACGATCTTCCACT
GGCTCAACACCGTTGCCCTAGTCGATGGCAACTTTTTCTAAAAACGAGTGTTTGTTATCATTAAATGCACGAAAGTGTTT
TTATGGATATGTTTTATGTTTTAGGTTTGTTTTTCCGTAAATTTATATATTATATTAATATTAATCATATCATATGAAGG
CCATTTCATTTTCAGTGAATCGAGTCATTATGATTCATAAAAGACAAGTCGGTGAGGCTAAATAATATCCCAAGTCGGTG
ATTGTGACATGACATGAGCCTTGGCAAGAAGCTCGTGAGAGAATCTGTGATTGTAAATTCTCTCAGCGATTCTCCTCTCA
AATACTTTACTCTTATCTAATTCTTTCTTTGGTCATTCGGGGATCATGGAGTAAAATTTGGAAATAAACTGATGAATTCA
CTTGGGTCTGAAATTTGGTTTAAGTCGGTTTGGTTTGATTTACGGGACTGATCCGGGGAAGTTTGCAAGTTGGAATTGTG
CGTGTAGGGTATAGTAGCTTATCGCTACAAAACCTTGTGGTCTTCTATTATTTGCCCTTTTAAATATTTTTGTGGGTGTA
AATGATGAAAATTGAAAAAACATATCCAAATTCGGATAAGTTTCTCTTTATCGTATTATTATACGTCATGGAGTATGTAT
GTATACGTACAATAATTTTGAGTTAGAATTAAGTAACCGTAGTACAATGATGATTACTTGTTAATGTTGTCATTTATCAA
TAAACATATTCTCGCGTTAACGATTAACATGGCGACTCTAAATTTTATTAGATTAGTCTAGATTCTAAAATCCAAATCTT
AAAAGGAATATATTATTTTAAATATTTGATATAAGTATTGTGAAAAGAATAGTGTGTAATATTATAGAAATGGAGAACAA
ACTCATACGATCTTGACTTGGAGTCATAGACTCATAGCTCAACATAACCAACTTGACCGGTGTGTGACCCCACGTCCACA
AAAGAGTACCTATAAGACTCCAAACCAAATCAAATCATGGAGATAGATTCTTCTTTGTTTTCTTCTTTCTCCCTATCTCC
AAAAATCCATATTCCTAATGTCCATTTCCTCAATTGTCCACTTCAAATGCGGTTCACCGGTGAATGTCGACAATGCTAAT
TTTGTTACATAACCAACTACACATTGATACAGTTGACCAACTACTCAAAGCACCACATTATGATATAATCTATTCTGTAA
CTATGTTTTCTTAGACTCATTTAAATTATTAGGTTTAGATAGACATAATAAAGAAAACAAATTTAATTAGCACTTCGACA
ACCGACATGTTTAGATTAGGTCAATGATATTCGTTGAAGCGAGGTTGAACATATTTTCGTCACGAGGCTAACAACGAACA
ATCAACGTATTTCCTACAAAAGCTAAATAAAGGTTCCGATCGACTTTATTCTCCTAACATGTTGAATGTCGATAAATAGT
TAAAACATATCCAATACGACCCCACACGGTTCCATATAGTTTGGTAATATGCATATAGGTCACCCATCGTGGACATGTGC
TCTCGTTTTTTTAATGGATGCGAATGCAAATGACTGCAAAAGTTAATCTTGTTATAACGTTAAAACCTAATACATGGAGT
AACCATGCAAAAAAAATAAAAATCGTGCGTAGATTGAATATAAAAATTTTGATATATTTGTTTCGCAGATGATACTTTTA
TTTTCTCGTTTTTCTTAACAAGGTAAACTTGTTTTCTCTGATTTAGTACAAAATTTATAACGATGCTATCATATATGTAT
TTGAATATTATTATTTGTTAACGATCATTATACTTTTTATATTTTCTGATGGTATTGACTAAGAAAGTCATTGGATAAGG
TAGTTAGGAATTCCATCTTTAGTGGAGATTATCGAAACTATGAACTTTTAGCCATACAAGAAAACGAATTTTGTTTTAGG
GAAAGATGAGAGTGAGAGGGATGGGTTTTGTGGATGAGATGTTATATATAAAGTTATTTATGTGTAATGAAGAAAATATA
AATTTGAGATAGATATGGGTGTTTTGTTCTTGTTGTGAGTTGTGACCTTTTGATTTAATATCTTTATAGGATTTGCAAGT
AGTTGATACAACATCATTGCACAAAACCTTCCCTTCATGATCCATTTGTGTGTAGGGACTTACTTTTGCCAGATTAGATT
ACATTTCTTCGATGTTTACTTTGGCCCCACTCTCCCACATGCACTTCTCTCTCTACCCTCTTCCCCTCTCTCTTAAACCC
CAATCTCTTGCCTATTTATGCCACTCTTTGAACATTCCCCCTCACAACTCCACTTGAGACCATTTTTTAAAAACTACTTC
TTTCTAGAGACAACAACAGGCTAATCAAGAGACTAGATAT
>AT3G06080.2 | chr3:1837525-1840524 REVERSE LENGTH=3000
ATGATATGTCTGAGTCTGGTTGCGGTCTTGCAGAAATTTAAACCATGTGTTTTAGATCAAATATGATTCATTCCAACTAA
ATGTATTCAGATTTAGATGGTGCTCTCGAGAAATTGTTCGATCATTAGAAGAAACTAAATCATTTAGATGCGAGGATACT
CACTAACTTGAGACTTGAGTAAAAGTGTTCTAAATTTTCCTTTTGAAAAGTACCAGAAGATTGTATATTATAATCTTTTT
TGTCAAAATCGCAAATTCTAAAGCAAACCTTTAAAGTTGTTGATTTCGTAATGCAAAACTCAAACGCAATTGCAAGCACT
TTAATTGATCAAATCAAAGCTGAACAACGAGATCCGTTTGCTACGTTGTCACTACTTTTAAAGTTCAAGCAAGTCAATAC
AAGAAGAAAAAAGTTAACAGAAATTTTTGATTAAGCAAAGTATTTACGATGCTCTCTGCATATATTATATAAAGCACATT
AAAATCGAATATATATTTGAGCTTGACCATTACGCAATATATTCTCACTAGCTTTCTTTCTTCGTTTGTCATGAGATTCA
TTGTCCCCAAGAAAAAATGACATGTGATGTGTTACAAAACCTTAAGACAAGTGGCATGGACGGCTCCCGAGTCTAATTTC
GAGCTTCTTCAATTTAATCATGTGTTTTCGTAAAAATCATTAGAAGATTCTTTCTCATCTGAAGAATCAATCATTTATGA
ATTATGCATAAACTATATAGGTTCAGCCAGGGTGTTTTCGAAAAGCTATACTCGAATAAGGTGTGGAACTGTGGACTAAA
AAAACACACGATACGGTAGTCCGATCCAAATAATTGCAATTCGTTGAGTTATAGCCTATTCTAATACATTTTGCAGCTAG
TAATAATATAATATAATAAAACTTTTTCATAAGTTAGTGACACCAAAAAGCCAAACGTGACGAAGCTGATAAGGATAAGT
AGATGATAACTGATAAAGATAGGAGTTGTATAGAGGAAAAAATATTTGATGCTTAACGCCATTGATTATTACATTTTTGG
CATGCTAGTGGTCCCTACACCTTTTAGTTTTCTCATATAAGATCATTTTTCTTAATAAAAAAACTTTTTATAAAATATAT
ACATTGAGCCTAACAAAATAATATCAGCAAGTTAAATTCTTCTTCCGAAATAACAAATTCTAGTTGAAATTCGATTTATT
CTTTGTTACAATTTGTTTCTCAGACGTCGGGCTTTATTGTCCGTAACTTGCATGTGGGACTGGCCAAGTGATCAGTGCCT
AAAATACTCAATTTCGAGTTAAGCCTAAAATACCCAATTTCGAGTAAGCCTGCTCAAACCTATCAACCTTAATTCATTTG
ATAATAGTGTTATTTTCCAACTACCTCTATTTGCAACATTAATACACCTTGTAAATGTTAGAGGTCAAAGACGACGAATC
TCTTTCCATATCAACGTTTAAAAAAAAAAAACACTGTTCGCAAAAATCATGGGACCGTTGGTTGTCATTTGTCAAACGTC
AAAGCCTGGGACCATTACATTTGTCATTAAACTTTGGAATATACGAGCTTATTAGTGATATAACATGATAATAACCCCAT
TTTCTTAACTTATATGCCTTAATCAAATGCTTAAATGACTCAACTAATAATTTTTGTAGTGTTTCATCCTGATTACAAAG
TTTATAAAAGACTACAATTTCATCCAAAAAATCTCTAGCATTTACTAATTAATATGTACCAAATCCCATAACAAATACAG
CTTTTTGTTTTCCCATTTTTTGTCTAACATTTATCAGGTGCCAATTTATCTACTTACACAACTGTACTACTCATCTTTAT
CACCAATATATTCTTCCATAATAGAACAATCTCTCTGTAAAGCAAGGAATCAAGAGTTTACTTCATAAAATTTGAGTCCC
AAAAAAGGATTAAATGCAAATTACATTTACGTAATTACGTATTGTTTTCAGGTAGACGAATTAAAAACCCCACTAATAAA
AGGGCACACGGCTGGTGGCCCCACCATTATCACCACTCATAACATTTTGTCCCACGCGCCTTCGCACTATTTTAACTTAC
ACGCTTGCCCTCCCCACTCGCTACGACATGAATGATCTCACCCGCCAAGCAGGCGCGTGTAAACAATTATTCATACAACG
TTGTAAAATTACTAGCAAACCAATTATATTAAGTAGTTTTGTTACAAAAGAAACAAATTAAAAAAATTATGTGTGTAAGA
ATTCTGACCTGTTGTTATTAGTAATTGACTAATTGTAGATTGGAAGAATATTTGTTCAGGAAAGTTATTTAAACTGTGGT
TAATTTCTTACTGTTTCTGGATACTATTATCCTTTGACTTCTTAATTAGTTATGAACCTTCACTTTCAAGGTTCTACAAA
ATCTAAAGTTACTACAAAAGCACAGATTTATCTCAATTATTAGAAAAAATTAATCAGGGTAAATTGAAGAGTAAGTTTTT
TTCGATTCTTCTAGGGTAAACAAAAAACAAATAAAGAGGAATTAATTGGACCCATAATTCAAAAACCCCACGATTCTCAA
CCAATAGCCACTCCTGCATCTATCTCTCTCCTTGTGAATGTGAACACAAAAGGACAAGAAGAGAAAGTTGAGAGTTTTCT
TTTGATTTTCGCTTGTCTGGATTCGAACCGAATCGCCATTGTTGTTGTTACCAATATTCTTCTCTCTTCGTCTTCTTTTG
TCTGAAAAAAATCCAAACATTATTTCAGTTTCTCCATTGGAAAAGCGCAACAAAACATCCATCCACGAGTGTTTCCTCGT
TTCCTTGACACATGTTTTTCGCATCATTCATTCATTCTTCATCATTTTAAACTAAAAGAAACGAAACTGACCTACCAAGC
AAAGTTCCTCTACTTGCTTCATCTTCATTCGTCATGATTTCCCTCTTTTTTTACTTTACCAATTTCTTGAATTCTTAAAC
CCAAAGACAAAGCCTTTCGATTTCCTATAGATACTTTCAG
>AT3G06080.1 | chr3:1837525-1840524 REVERSE LENGTH=3000
ATGATATGTCTGAGTCTGGTTGCGGTCTTGCAGAAATTTAAACCATGTGTTTTAGATCAAATATGATTCATTCCAACTAA
ATGTATTCAGATTTAGATGGTGCTCTCGAGAAATTGTTCGATCATTAGAAGAAACTAAATCATTTAGATGCGAGGATACT
CACTAACTTGAGACTTGAGTAAAAGTGTTCTAAATTTTCCTTTTGAAAAGTACCAGAAGATTGTATATTATAATCTTTTT
TGTCAAAATCGCAAATTCTAAAGCAAACCTTTAAAGTTGTTGATTTCGTAATGCAAAACTCAAACGCAATTGCAAGCACT
TTAATTGATCAAATCAAAGCTGAACAACGAGATCCGTTTGCTACGTTGTCACTACTTTTAAAGTTCAAGCAAGTCAATAC
AAGAAGAAAAAAGTTAACAGAAATTTTTGATTAAGCAAAGTATTTACGATGCTCTCTGCATATATTATATAAAGCACATT
AAAATCGAATATATATTTGAGCTTGACCATTACGCAATATATTCTCACTAGCTTTCTTTCTTCGTTTGTCATGAGATTCA
TTGTCCCCAAGAAAAAATGACATGTGATGTGTTACAAAACCTTAAGACAAGTGGCATGGACGGCTCCCGAGTCTAATTTC
GAGCTTCTTCAATTTAATCATGTGTTTTCGTAAAAATCATTAGAAGATTCTTTCTCATCTGAAGAATCAATCATTTATGA
ATTATGCATAAACTATATAGGTTCAGCCAGGGTGTTTTCGAAAAGCTATACTCGAATAAGGTGTGGAACTGTGGACTAAA
AAAACACACGATACGGTAGTCCGATCCAAATAATTGCAATTCGTTGAGTTATAGCCTATTCTAATACATTTTGCAGCTAG
TAATAATATAATATAATAAAACTTTTTCATAAGTTAGTGACACCAAAAAGCCAAACGTGACGAAGCTGATAAGGATAAGT
AGATGATAACTGATAAAGATAGGAGTTGTATAGAGGAAAAAATATTTGATGCTTAACGCCATTGATTATTACATTTTTGG
CATGCTAGTGGTCCCTACACCTTTTAGTTTTCTCATATAAGATCATTTTTCTTAATAAAAAAACTTTTTATAAAATATAT
ACATTGAGCCTAACAAAATAATATCAGCAAGTTAAATTCTTCTTCCGAAATAACAAATTCTAGTTGAAATTCGATTTATT
CTTTGTTACAATTTGTTTCTCAGACGTCGGGCTTTATTGTCCGTAACTTGCATGTGGGACTGGCCAAGTGATCAGTGCCT
AAAATACTCAATTTCGAGTTAAGCCTAAAATACCCAATTTCGAGTAAGCCTGCTCAAACCTATCAACCTTAATTCATTTG
ATAATAGTGTTATTTTCCAACTACCTCTATTTGCAACATTAATACACCTTGTAAATGTTAGAGGTCAAAGACGACGAATC
TCTTTCCATATCAACGTTTAAAAAAAAAAAACACTGTTCGCAAAAATCATGGGACCGTTGGTTGTCATTTGTCAAACGTC
AAAGCCTGGGACCATTACATTTGTCATTAAACTTTGGAATATACGAGCTTATTAGTGATATAACATGATAATAACCCCAT
TTTCTTAACTTATATGCCTTAATCAAATGCTTAAATGACTCAACTAATAATTTTTGTAGTGTTTCATCCTGATTACAAAG
TTTATAAAAGACTACAATTTCATCCAAAAAATCTCTAGCATTTACTAATTAATATGTACCAAATCCCATAACAAATACAG
CTTTTTGTTTTCCCATTTTTTGTCTAACATTTATCAGGTGCCAATTTATCTACTTACACAACTGTACTACTCATCTTTAT
CACCAATATATTCTTCCATAATAGAACAATCTCTCTGTAAAGCAAGGAATCAAGAGTTTACTTCATAAAATTTGAGTCCC
AAAAAAGGATTAAATGCAAATTACATTTACGTAATTACGTATTGTTTTCAGGTAGACGAATTAAAAACCCCACTAATAAA
AGGGCACACGGCTGGTGGCCCCACCATTATCACCACTCATAACATTTTGTCCCACGCGCCTTCGCACTATTTTAACTTAC
ACGCTTGCCCTCCCCACTCGCTACGACATGAATGATCTCACCCGCCAAGCAGGCGCGTGTAAACAATTATTCATACAACG
TTGTAAAATTACTAGCAAACCAATTATATTAAGTAGTTTTGTTACAAAAGAAACAAATTAAAAAAATTATGTGTGTAAGA
ATTCTGACCTGTTGTTATTAGTAATTGACTAATTGTAGATTGGAAGAATATTTGTTCAGGAAAGTTATTTAAACTGTGGT
TAATTTCTTACTGTTTCTGGATACTATTATCCTTTGACTTCTTAATTAGTTATGAACCTTCACTTTCAAGGTTCTACAAA
ATCTAAAGTTACTACAAAAGCACAGATTTATCTCAATTATTAGAAAAAATTAATCAGGGTAAATTGAAGAGTAAGTTTTT
TTCGATTCTTCTAGGGTAAACAAAAAACAAATAAAGAGGAATTAATTGGACCCATAATTCAAAAACCCCACGATTCTCAA
CCAATAGCCACTCCTGCATCTATCTCTCTCCTTGTGAATGTGAACACAAAAGGACAAGAAGAGAAAGTTGAGAGTTTTCT
TTTGATTTTCGCTTGTCTGGATTCGAACCGAATCGCCATTGTTGTTGTTACCAATATTCTTCTCTCTTCGTCTTCTTTTG
TCTGAAAAAAATCCAAACATTATTTCAGTTTCTCCATTGGAAAAGCGCAACAAAACATCCATCCACGAGTGTTTCCTCGT
TTCCTTGACACATGTTTTTCGCATCATTCATTCATTCTTCATCATTTTAAACTAAAAGAAACGAAACTGACCTACCAAGC
AAAGTTCCTCTACTTGCTTCATCTTCATTCGTCATGATTTCCCTCTTTTTTTACTTTACCAATTTCTTGAATTCTTAAAC
CCAAAGACAAAGCCTTTCGATTTCCTATAGATACTTTCAG
>AT3G06085.1 | chr3:1834623-1837622 FORWARD LENGTH=3000
AGTCTCAAATCATGTAAACTTCCGACCATTTCGTCTAAATGTGACCGTTGTTTGTTTCATAAGCCAACGATATCCCGGAA
ATTTACTTTTATTGGGCTAGGCCCAAAACTGTATATCTTTGAATCATCGAAAAATAATTTTAAGATTTTTTTTTATCTTT
ACAACCAGAGATTAAGATTACCAACCTAATTACATATATTCCCCCACCCAATTAATCTAATCACCCAATCAAAAAATCCA
GAACCCTTTTTGATCTTTAAGCTTGGCATCTTAAGAAAAACGCCAACAGCTTTAAGAAACAAGAGCTTGTTGTGGTTTCC
TTGTCCTGTCCAGGCATCACGACATTGTAACATTTCCTGTACTGTTCGCTTCTTCAACTCTTTTAGAAGAAGAAGGAGCT
TCTTGTTTCATAAATAATGCATAGAAGAGCTCGTTCCACGTGTCAGGAACACCGGGAAGGCACCAGTGGCTACAGTCTTG
GCGATGAAGCGGTGCAGGACCATGCGGACCGAGATAGTAGAGTGATGGGTGACCATCTTTTCTTTGAGCAGCCATTGCCG
TTATGTTCAACAGTTTCACTTTAACAGTCTCTGATCTGTTTGAGTTATGTGACAACACATCTCTGAGGATCTTTAACTGT
TCCCAGGTCTCTGATGAAGCCAATGAGGTTCCAATCTCTGGTAATGTCTCCATATGACATGTTCCTCCTGTTTTCCAATC
TCCTCCCCTGTTTCATACATACAACGACGAAGATATATTGAAACTAAATGCAGAACATTCTACATCATAAGACCTAAACC
TAATCAAGCAACTGAATATTACAAACGATTGAGTCTTTATCAAGAGTAATACCGTACAAACCTGAAATGCACGGGGGCGA
AAGTGCGAAAGAAGACTTGAGTTTTGTTTGAATCGAGCTCGGTATGTATCCATTTCACAACGGTATTCAGAGCTCGCTTA
TAAGCATCATCTACATTCATCTTCAATTTTACTTCTTCTCCTTCTTGAAAGTAACATCCCCTGTTAGTAACAACATTCAA
GATTTGGTCACAGGAACAAATTTCAGACAAGAGATTAAGTGACACATCGAACTCGGGTATACGGGACAAAAACTTACGTT
CTAGTAGTTTTCCCCTCGTTCCACCAGTGTCCAGTATTGAGCACTAAAACGTCAGCATCTCTCCATTTGCTTGAAGTCCA
ATCCATAGTGTCCAGTTTCAAACTTGTCTTGACCTTTCCAGGTGATCCAATCGGTGGTCTGCTTTGAGGAACCAAAAATG
GAGATCTGTAGTACTCCACTGTGCAATTGTACTCCTCAAATTTGAACACCAAGAACCCTTTGTGCTTTGTGATCGGACTT
CCATTTATTTCATAAATCAAGCTCTCGTTCTTGACTGCAGAAGATAGTAGACAAAGTAGAGACTCCCACTGGTTTCTTCC
TATTGAATCGCCAACAAACACAAGCCGCTTGTCCCGGAGTTTCTCCAGCATCAGTTTTGCATCAAATCTAATTCAGTTTT
CAAAACAGGAAAATAGAGTCAGCTAAGTACTGCCTCCCAAGACAAAACTGAATTCTCTATTATAAATATCTGCAATCAAG
TATTCCACAAGAATTGACCTTTACTCACACTATTCCACAAAACCAATGTCAAAAACTTTGCTTGATCTAGGTGGAATTCA
AAACCTAAACATATAGTTCATAGCTCAAGAAACACCACGGACAAACTATTGTGCATACATGTTATTTGGCAACCAATCCT
GTCTTTCCAGTTTAACTCACGGGTACAATACAAAACAAAACCCTTAATAGAAAAAGAAAGAGCACACACATTGATTGGAG
AAGAAATAGCTGTTTGATGTAAATGGGAAATGGAAGAAGAAGGGACCATATAAAACGATCAAATCAAGAGAAGAGAACAA
AAAGAGCGACTGGCTTTAATACCAAAATCTGATGACTAGTTTCACGAGATTGTGCTTATCCTAAGCCGTAACTTGCGGAC
AACTGGAGAAGAGACCATAGAAAACGACATCATCAAAGCTGAAAGCAACAAAACTTAAAGAACCTCTGACTTATCTTCTC
CATAGACCAAAGACTTGATAAATCTCAAACCCAAAAACAAAAAACCTTTTGATTTACCAGAAATTACTACACCAAAATCT
CCTTTCCAATAACCAAAATCTCTAGAAAACAAACATAAGAAACTTAAGAAGTTGCCTAGAACAGTAAAACACAGAAGAAA
CTTAAGAAGCTCTGATTTCTCTAAGATTCAATAACCCTTTCGGTTTCCAAAGAAAACACTATTCAAAGAACAAACATGAA
TTCCATCAAGATAAACGATTTGATTTAGCAATTAAGAACACCAAGTGGCAGAAACAGAGTAAGAACAGAGGAAACAGTCG
AATTTTCCGGGGGAGAAAAACAGAATCAATACCTGGGCAAATTACAGTGTCTAGGTTGCCAACGCCACTGAGTATAGAAC
AAATCAGACCTTCCAAAGTCACTACACCTAAACCCTTCATCGAGAAATCTGCAATCTTTGGATTGATACAATGGATAAGA
CTCGTCCCAAACCCAATCTCCATCGAACACATCACACCCACTTCCACTCTCTTCCAGAAACCCAACTCTCTTTGAACTAT
TACTACTACTACTGCTGCTGCTGCTGATATTGTCAAACTTGAGCCAAACGAATCTCTCAGATTTATCCGAAAGGCCATAG
CTTTTAGCAACGCTTCTGTAATCAAAGAAGAAAAAACTGCAAACCAAACAGACCCCAACCAAGAAAAACCCCAACACTCC
TAAAGACGGCTCGAACACAAGCCTCGACCTTTTGAATCTCCTCAAAGCTTCACAGATTGGCTTTGCTCCTCCATTCTCTT
CAACGTTTGAGTTCTTAGACATCTGAAAGTATCTATAGGAAATCGAAAGGCTTTGTCTTTGGGTTTAAGAATTCAAGAAA
TTGGTAAAGTAAAAAAAGAGGGAAATCATGACGAATGAAG
>AT3G06090.1 | chr3:1837773-1840772 FORWARD LENGTH=3000
GAAACTGAAATAATGTTTGGATTTTTTTCAGACAAAAGAAGACGAAGAGAGAAGAATATTGGTAACAACAACAATGGCGA
TTCGGTTCGAATCCAGACAAGCGAAAATCAAAAGAAAACTCTCAACTTTCTCTTCTTGTCCTTTTGTGTTCACATTCACA
AGGAGAGAGATAGATGCAGGAGTGGCTATTGGTTGAGAATCGTGGGGTTTTTGAATTATGGGTCCAATTAATTCCTCTTT
ATTTGTTTTTTGTTTACCCTAGAAGAATCGAAAAAAACTTACTCTTCAATTTACCCTGATTAATTTTTTCTAATAATTGA
GATAAATCTGTGCTTTTGTAGTAACTTTAGATTTTGTAGAACCTTGAAAGTGAAGGTTCATAACTAATTAAGAAGTCAAA
GGATAATAGTATCCAGAAACAGTAAGAAATTAACCACAGTTTAAATAACTTTCCTGAACAAATATTCTTCCAATCTACAA
TTAGTCAATTACTAATAACAACAGGTCAGAATTCTTACACACATAATTTTTTTAATTTGTTTCTTTTGTAACAAAACTAC
TTAATATAATTGGTTTGCTAGTAATTTTACAACGTTGTATGAATAATTGTTTACACGCGCCTGCTTGGCGGGTGAGATCA
TTCATGTCGTAGCGAGTGGGGAGGGCAAGCGTGTAAGTTAAAATAGTGCGAAGGCGCGTGGGACAAAATGTTATGAGTGG
TGATAATGGTGGGGCCACCAGCCGTGTGCCCTTTTATTAGTGGGGTTTTTAATTCGTCTACCTGAAAACAATACGTAATT
ACGTAAATGTAATTTGCATTTAATCCTTTTTTGGGACTCAAATTTTATGAAGTAAACTCTTGATTCCTTGCTTTACAGAG
AGATTGTTCTATTATGGAAGAATATATTGGTGATAAAGATGAGTAGTACAGTTGTGTAAGTAGATAAATTGGCACCTGAT
AAATGTTAGACAAAAAATGGGAAAACAAAAAGCTGTATTTGTTATGGGATTTGGTACATATTAATTAGTAAATGCTAGAG
ATTTTTTGGATGAAATTGTAGTCTTTTATAAACTTTGTAATCAGGATGAAACACTACAAAAATTATTAGTTGAGTCATTT
AAGCATTTGATTAAGGCATATAAGTTAAGAAAATGGGGTTATTATCATGTTATATCACTAATAAGCTCGTATATTCCAAA
GTTTAATGACAAATGTAATGGTCCCAGGCTTTGACGTTTGACAAATGACAACCAACGGTCCCATGATTTTTGCGAACAGT
GTTTTTTTTTTTTAAACGTTGATATGGAAAGAGATTCGTCGTCTTTGACCTCTAACATTTACAAGGTGTATTAATGTTGC
AAATAGAGGTAGTTGGAAAATAACACTATTATCAAATGAATTAAGGTTGATAGGTTTGAGCAGGCTTACTCGAAATTGGG
TATTTTAGGCTTAACTCGAAATTGAGTATTTTAGGCACTGATCACTTGGCCAGTCCCACATGCAAGTTACGGACAATAAA
GCCCGACGTCTGAGAAACAAATTGTAACAAAGAATAAATCGAATTTCAACTAGAATTTGTTATTTCGGAAGAAGAATTTA
ACTTGCTGATATTATTTTGTTAGGCTCAATGTATATATTTTATAAAAAGTTTTTTTATTAAGAAAAATGATCTTATATGA
GAAAACTAAAAGGTGTAGGGACCACTAGCATGCCAAAAATGTAATAATCAATGGCGTTAAGCATCAAATATTTTTTCCTC
TATACAACTCCTATCTTTATCAGTTATCATCTACTTATCCTTATCAGCTTCGTCACGTTTGGCTTTTTGGTGTCACTAAC
TTATGAAAAAGTTTTATTATATTATATTATTACTAGCTGCAAAATGTATTAGAATAGGCTATAACTCAACGAATTGCAAT
TATTTGGATCGGACTACCGTATCGTGTGTTTTTTTAGTCCACAGTTCCACACCTTATTCGAGTATAGCTTTTCGAAAACA
CCCTGGCTGAACCTATATAGTTTATGCATAATTCATAAATGATTGATTCTTCAGATGAGAAAGAATCTTCTAATGATTTT
TACGAAAACACATGATTAAATTGAAGAAGCTCGAAATTAGACTCGGGAGCCGTCCATGCCACTTGTCTTAAGGTTTTGTA
ACACATCACATGTCATTTTTTCTTGGGGACAATGAATCTCATGACAAACGAAGAAAGAAAGCTAGTGAGAATATATTGCG
TAATGGTCAAGCTCAAATATATATTCGATTTTAATGTGCTTTATATAATATATGCAGAGAGCATCGTAAATACTTTGCTT
AATCAAAAATTTCTGTTAACTTTTTTCTTCTTGTATTGACTTGCTTGAACTTTAAAAGTAGTGACAACGTAGCAAACGGA
TCTCGTTGTTCAGCTTTGATTTGATCAATTAAAGTGCTTGCAATTGCGTTTGAGTTTTGCATTACGAAATCAACAACTTT
AAAGGTTTGCTTTAGAATTTGCGATTTTGACAAAAAAGATTATAATATACAATCTTCTGGTACTTTTCAAAAGGAAAATT
TAGAACACTTTTACTCAAGTCTCAAGTTAGTGAGTATCCTCGCATCTAAATGATTTAGTTTCTTCTAATGATCGAACAAT
TTCTCGAGAGCACCATCTAAATCTGAATACATTTAGTTGGAATGAATCATATTTGATCTAAAACACATGGTTTAAATTTC
TGCAAGACCGCAACCAGACTCAGACATATCATGATTTAATGAAATTTACTTTAATTCTTAAATTAGAAGTTCTGAAATAG
CATTAAATACAAAGTAGCAACCTAAACCTTACTATTCGTAGACTGTTTACTCACTCAGTCAATAAACATTTGAACCGTTT
AACTAATTATGCATTAGCTCTCATAGAACAAAAGACCAAAAATCTATAAACATGCATATATACACGAATACGAATCAATG
TTGAGAATCTATAGTTTAAGTAGTAGTCGACACTAAGAAC
>AT3G06100.1 | chr3:1842935-1845934 REVERSE LENGTH=3000
GTTTTCATGGATCGATGAAGGAAAATAAGTACATCAAAAGCCGTTTTTTTTGGCGTAACATATGTTTTTTACTACTTACT
ATTAGCAAACATATTGGGTAGTATCTGATTGGAAATCTACGAAATTTCGAAGTGATGAAATGATTATGTGATTTCGCATG
TTTCTATATGACATCGTTTTTGTGTAATTATGTTTCACATCTTCTATCCTATTGACTTTGTAAGATAAATGACAACATTG
ACAAGTAACAAAATATAAATAGTTACGACATAGTTTGTAGTTGAATTACAACTTTTTGTTTTCCTTAATCACTATGTCAT
TTAATACCACAAATTTCTCATTCGTGATGATTCCATCATTTTCCTTGATCACTAGTCGGAACCAATTTCCATTGGTTAAT
GGATAACTTTTTGCATGAAATATAGGTTCTACAAGAAAACATAAATTGATATAACCTTTGGAGCAAAGATAAAGTTCAGT
TGTTCAGCTACCTGGACGGCTCATTAAGATTCCTCCCGAGAAGTATTCTTAAATTATATTATTTATTTTTAATAAAGAGA
TATTCGTAAAATTTCGGCTCTGTTTTGCAAAGTTAACAATATCTCAATTCATATTACAAACTTCATTAAATAAGGTTTAA
CCTAACCAAAAAAATTGCTATAGTGACAATATTTTTTCTATGAAACAAACCCACTTGGATAACACTTCTATTTGTGGTTT
TGTTTGGACAAACGTTTATTTTTATGGTTCATATATGCATATCCACATATACATTATCTCCGAAGTCCCAAAACTGTGGA
AGCAGCTGGAATGAAAATGTTGGTGACAAATGTTTGTAGCCGCAAATGTTAGGCTACAATACGTATAAGACATGCAAGGT
GCATGCCCCATTTAATTACGAGTAAAGAAATCTAACTCCTACTTCGATATTCAATTTGTTCATGGTCTATCACGTTATAT
ACAATATTGATCGACAAGGCAATGAAACAAGAAAAAAAAAAAAAAAAACTCACGTTCGATCAAGATATCGGTTAACATTC
AATGCAAGGGTCGAAAACCAAACCAACCAATTTTCAGTCTGGTTTGGGTATGGGATTGGTTTGGTTAAATTCACACTGAT
CCTCCTAGAAAATATATTCATTGTAGTAACAGAGGAAATGTAAATTCTGCGTTTTCATTCATTTCAATTGGCTAATGGAC
ATGGCAAAGTGCTCACCATCAATAGTTCACAAGAAAAAATCCTTCACAGCACGAAACCAATCAACTTTTTTGGCCAACAT
GGGGCTGAAGACACTTGCCGGAATTTCATGAGAGTTCATCATGCCACTATCTTGAATCTTCTTATCAGCTGAAGCAATCA
TGCATTACCTTGGATGGATTTTTCAAATTGCTGGAGCTGCGAAATGAAACCGGGATTAGGATATGCCTGATGTCGTCGGC
TCCTTACAAGTTCCATAGCTTTAGAGAATCCCATTCCATGCTTTTTCATCAGGTAAGCCACCACTATAGTCACACTTCAA
AGAAAAACTCAAACCAATCAAATTGTGTAAGTATATATATAACAGAACGACACAATAAGCAAATTACAGGTTCAAGAAAA
ACTCTTAATTTGTCCACAACAAAATGTAATCTGTTCACTACCATAACTCCTACTAATACCAGAATCAGCAAGCTATAAAA
GAATCAAAGCAAACTACAAGATTCATATACACTTTTGCCAATCTGAGTCTCTGTAGTTTCCTATGGTTACTCAGTTGGCA
ATTTATATACACTTTTTTGATATGGTTACATAATTTGCAATTGGTTCACATTGATGATTCTTAAACACTAAATCTAATAA
CTGAATGTATGAGATTTAAGGGCAAAAGAATCAAAACCTCCTAGACATTCCCATGAAGCAATGAACCAAAACACCACCAC
CAGATTGAATAGCTTGGTCGATGAAGCTATAACACTCATCGAAATATACTGTCAAATCGGTCTCGGATCTATCAACCACT
ACACGATGAAGAACAAGTTTATAAAATCTCTAAACGAAAAATTTCAAAAACAGGCTAAGGATTGAAGAAAAAAAACCCAA
CCTTCAATGACTTTGTAGACAAAATCATCAGGATAAGGAGGAGCCAAGGCCACAGCAACGGTTAAGACATGAGTGATATT
AGAGCTTTTGAGAAAATCCTTGTTATTCGCTTCAGCTACTGATCCTATGAACAATCCCTGAGAATAAACTCATCCAACAA
ACGATTTTTCGGAATTAAAGACTCCAAAACCTGAGAAATTCCAAGTGTGAAATTAGACGGATAGATAGAGAAGAGAAACG
AAGAAAACCTGTTGGATCTCGCTGAGATCTTTGCCTCCTTCGAGTAGCTTCTGGGAATTAGCTTCTCCGACTCCGAAGAG
ATCAACCACTTTCTCCATCGCTCTCTGCTTCTTTTTTCAAAATTCCACTTGTACAGACGAAAACTCTTAATCAGAAAGAT
AAATAACCCTAGATTCGTAATTAATATTTAATAGTTTAGTTCGGATAGATGAATCAATAAGCACCAGTGGTCTAGTGGTA
GAATAGAACCCTGCCACGGTACAGACCCGGGTTCGATTCCCGGCTGGTGCAACAATTTGTTTGTTTTTTTAAGTGAAAAG
ATTTAAGAGAGTCAACCTTTTTACACATGAAATGAAGATGATTAAAATAAATAGATGACTTAGAAATCACCAAATTAACA
TTAAGAAATATTGGTAGGTAGGAAGTGAAAATTGAACACAAGAAAAGTGTTGAGCACCCTCTTCTCCTTTCAGACTGCTT
AACCAAAGGAATATAGCAGCACTCTACTAATTCTTCTTTTTGTTGAAATAAAATAATTACTCTTTAATTTCCATCTTCTT
TGCGTTTTTCTCTCTATCTCTCTTTTTTTGTTCCATTAGATCATTCATAAAGCGGATCAAGCCACCTTGATTGTGACTTT
CCTCAGTTCTTGATCACTATATCTTGAAGGAATTAAGAAG
>AT3G06100.2 | chr3:1842615-1845614 REVERSE LENGTH=3000
TTAATACCACAAATTTCTCATTCGTGATGATTCCATCATTTTCCTTGATCACTAGTCGGAACCAATTTCCATTGGTTAAT
GGATAACTTTTTGCATGAAATATAGGTTCTACAAGAAAACATAAATTGATATAACCTTTGGAGCAAAGATAAAGTTCAGT
TGTTCAGCTACCTGGACGGCTCATTAAGATTCCTCCCGAGAAGTATTCTTAAATTATATTATTTATTTTTAATAAAGAGA
TATTCGTAAAATTTCGGCTCTGTTTTGCAAAGTTAACAATATCTCAATTCATATTACAAACTTCATTAAATAAGGTTTAA
CCTAACCAAAAAAATTGCTATAGTGACAATATTTTTTCTATGAAACAAACCCACTTGGATAACACTTCTATTTGTGGTTT
TGTTTGGACAAACGTTTATTTTTATGGTTCATATATGCATATCCACATATACATTATCTCCGAAGTCCCAAAACTGTGGA
AGCAGCTGGAATGAAAATGTTGGTGACAAATGTTTGTAGCCGCAAATGTTAGGCTACAATACGTATAAGACATGCAAGGT
GCATGCCCCATTTAATTACGAGTAAAGAAATCTAACTCCTACTTCGATATTCAATTTGTTCATGGTCTATCACGTTATAT
ACAATATTGATCGACAAGGCAATGAAACAAGAAAAAAAAAAAAAAAAACTCACGTTCGATCAAGATATCGGTTAACATTC
AATGCAAGGGTCGAAAACCAAACCAACCAATTTTCAGTCTGGTTTGGGTATGGGATTGGTTTGGTTAAATTCACACTGAT
CCTCCTAGAAAATATATTCATTGTAGTAACAGAGGAAATGTAAATTCTGCGTTTTCATTCATTTCAATTGGCTAATGGAC
ATGGCAAAGTGCTCACCATCAATAGTTCACAAGAAAAAATCCTTCACAGCACGAAACCAATCAACTTTTTTGGCCAACAT
GGGGCTGAAGACACTTGCCGGAATTTCATGAGAGTTCATCATGCCACTATCTTGAATCTTCTTATCAGCTGAAGCAATCA
TGCATTACCTTGGATGGATTTTTCAAATTGCTGGAGCTGCGAAATGAAACCGGGATTAGGATATGCCTGATGTCGTCGGC
TCCTTACAAGTTCCATAGCTTTAGAGAATCCCATTCCATGCTTTTTCATCAGGTAAGCCACCACTATAGTCACACTTCAA
AGAAAAACTCAAACCAATCAAATTGTGTAAGTATATATATAACAGAACGACACAATAAGCAAATTACAGGTTCAAGAAAA
ACTCTTAATTTGTCCACAACAAAATGTAATCTGTTCACTACCATAACTCCTACTAATACCAGAATCAGCAAGCTATAAAA
GAATCAAAGCAAACTACAAGATTCATATACACTTTTGCCAATCTGAGTCTCTGTAGTTTCCTATGGTTACTCAGTTGGCA
ATTTATATACACTTTTTTGATATGGTTACATAATTTGCAATTGGTTCACATTGATGATTCTTAAACACTAAATCTAATAA
CTGAATGTATGAGATTTAAGGGCAAAAGAATCAAAACCTCCTAGACATTCCCATGAAGCAATGAACCAAAACACCACCAC
CAGATTGAATAGCTTGGTCGATGAAGCTATAACACTCATCGAAATATACTGTCAAATCGGTCTCGGATCTATCAACCACT
ACACGATGAAGAACAAGTTTATAAAATCTCTAAACGAAAAATTTCAAAAACAGGCTAAGGATTGAAGAAAAAAAACCCAA
CCTTCAATGACTTTGTAGACAAAATCATCAGGATAAGGAGGAGCCAAGGCCACAGCAACGGTTAAGACATGAGTGATATT
AGAGCTTTTGAGAAAATCCTTGTTATTCGCTTCAGCTACTGATCCTATGAACAATCCCTGAGAATAAACTCATCCAACAA
ACGATTTTTCGGAATTAAAGACTCCAAAACCTGAGAAATTCCAAGTGTGAAATTAGACGGATAGATAGAGAAGAGAAACG
AAGAAAACCTGTTGGATCTCGCTGAGATCTTTGCCTCCTTCGAGTAGCTTCTGGGAATTAGCTTCTCCGACTCCGAAGAG
ATCAACCACTTTCTCCATCGCTCTCTGCTTCTTTTTTCAAAATTCCACTTGTACAGACGAAAACTCTTAATCAGAAAGAT
AAATAACCCTAGATTCGTAATTAATATTTAATAGTTTAGTTCGGATAGATGAATCAATAAGCACCAGTGGTCTAGTGGTA
GAATAGAACCCTGCCACGGTACAGACCCGGGTTCGATTCCCGGCTGGTGCAACAATTTGTTTGTTTTTTTAAGTGAAAAG
ATTTAAGAGAGTCAACCTTTTTACACATGAAATGAAGATGATTAAAATAAATAGATGACTTAGAAATCACCAAATTAACA
TTAAGAAATATTGGTAGGTAGGAAGTGAAAATTGAACACAAGAAAAGTGTTGAGCACCCTCTTCTCCTTTCAGACTGCTT
AACCAAAGGAATATAGCAGCACTCTACTAATTCTTCTTTTTGTTGAAATAAAATAATTACTCTTTAATTTCCATCTTCTT
TGCGTTTTTCTCTCTATCTCTCTTTTTTTGTTCCATTAGATCATTCATAAAGCGGATCAAGCCACCTTGATTGTGACTTT
CCTCAGTTCTTGATCACTATATCTTGAAGGAATTAAGAAGATGAATGGTGAGGCACGGTCAAGAGTAGTCGACCAAGAAG
CTGGCTCAACTCCATCTACTTTGAGAGATGAAGATCATCCCTCGAGACAAAGGCTTTTCGGATGTCTCCCTTATGATATA
GATCTCAATCCCCTACGCATTGTAAGCTTCATATATACACAAAATCATAGAATCAACAAGATTAATATCTCACAATACTT
TTGTGTTAAACTAAAGAATTGGCTATGTCCATAATTACAAATAATTTTTTTGAAAATATTAAAATGTTTGTATAGAAATA
AAATGCTAATTAATAGTATCTCCGGACTAATGTTTAGGTA
>AT3G06100.3 | chr3:1842280-1845279 REVERSE LENGTH=3000
TGCTATAGTGACAATATTTTTTCTATGAAACAAACCCACTTGGATAACACTTCTATTTGTGGTTTTGTTTGGACAAACGT
TTATTTTTATGGTTCATATATGCATATCCACATATACATTATCTCCGAAGTCCCAAAACTGTGGAAGCAGCTGGAATGAA
AATGTTGGTGACAAATGTTTGTAGCCGCAAATGTTAGGCTACAATACGTATAAGACATGCAAGGTGCATGCCCCATTTAA
TTACGAGTAAAGAAATCTAACTCCTACTTCGATATTCAATTTGTTCATGGTCTATCACGTTATATACAATATTGATCGAC
AAGGCAATGAAACAAGAAAAAAAAAAAAAAAAACTCACGTTCGATCAAGATATCGGTTAACATTCAATGCAAGGGTCGAA
AACCAAACCAACCAATTTTCAGTCTGGTTTGGGTATGGGATTGGTTTGGTTAAATTCACACTGATCCTCCTAGAAAATAT
ATTCATTGTAGTAACAGAGGAAATGTAAATTCTGCGTTTTCATTCATTTCAATTGGCTAATGGACATGGCAAAGTGCTCA
CCATCAATAGTTCACAAGAAAAAATCCTTCACAGCACGAAACCAATCAACTTTTTTGGCCAACATGGGGCTGAAGACACT
TGCCGGAATTTCATGAGAGTTCATCATGCCACTATCTTGAATCTTCTTATCAGCTGAAGCAATCATGCATTACCTTGGAT
GGATTTTTCAAATTGCTGGAGCTGCGAAATGAAACCGGGATTAGGATATGCCTGATGTCGTCGGCTCCTTACAAGTTCCA
TAGCTTTAGAGAATCCCATTCCATGCTTTTTCATCAGGTAAGCCACCACTATAGTCACACTTCAAAGAAAAACTCAAACC
AATCAAATTGTGTAAGTATATATATAACAGAACGACACAATAAGCAAATTACAGGTTCAAGAAAAACTCTTAATTTGTCC
ACAACAAAATGTAATCTGTTCACTACCATAACTCCTACTAATACCAGAATCAGCAAGCTATAAAAGAATCAAAGCAAACT
ACAAGATTCATATACACTTTTGCCAATCTGAGTCTCTGTAGTTTCCTATGGTTACTCAGTTGGCAATTTATATACACTTT
TTTGATATGGTTACATAATTTGCAATTGGTTCACATTGATGATTCTTAAACACTAAATCTAATAACTGAATGTATGAGAT
TTAAGGGCAAAAGAATCAAAACCTCCTAGACATTCCCATGAAGCAATGAACCAAAACACCACCACCAGATTGAATAGCTT
GGTCGATGAAGCTATAACACTCATCGAAATATACTGTCAAATCGGTCTCGGATCTATCAACCACTACACGATGAAGAACA
AGTTTATAAAATCTCTAAACGAAAAATTTCAAAAACAGGCTAAGGATTGAAGAAAAAAAACCCAACCTTCAATGACTTTG
TAGACAAAATCATCAGGATAAGGAGGAGCCAAGGCCACAGCAACGGTTAAGACATGAGTGATATTAGAGCTTTTGAGAAA
ATCCTTGTTATTCGCTTCAGCTACTGATCCTATGAACAATCCCTGAGAATAAACTCATCCAACAAACGATTTTTCGGAAT
TAAAGACTCCAAAACCTGAGAAATTCCAAGTGTGAAATTAGACGGATAGATAGAGAAGAGAAACGAAGAAAACCTGTTGG
ATCTCGCTGAGATCTTTGCCTCCTTCGAGTAGCTTCTGGGAATTAGCTTCTCCGACTCCGAAGAGATCAACCACTTTCTC
CATCGCTCTCTGCTTCTTTTTTCAAAATTCCACTTGTACAGACGAAAACTCTTAATCAGAAAGATAAATAACCCTAGATT
CGTAATTAATATTTAATAGTTTAGTTCGGATAGATGAATCAATAAGCACCAGTGGTCTAGTGGTAGAATAGAACCCTGCC
ACGGTACAGACCCGGGTTCGATTCCCGGCTGGTGCAACAATTTGTTTGTTTTTTTAAGTGAAAAGATTTAAGAGAGTCAA
CCTTTTTACACATGAAATGAAGATGATTAAAATAAATAGATGACTTAGAAATCACCAAATTAACATTAAGAAATATTGGT
AGGTAGGAAGTGAAAATTGAACACAAGAAAAGTGTTGAGCACCCTCTTCTCCTTTCAGACTGCTTAACCAAAGGAATATA
GCAGCACTCTACTAATTCTTCTTTTTGTTGAAATAAAATAATTACTCTTTAATTTCCATCTTCTTTGCGTTTTTCTCTCT
ATCTCTCTTTTTTTGTTCCATTAGATCATTCATAAAGCGGATCAAGCCACCTTGATTGTGACTTTCCTCAGTTCTTGATC
ACTATATCTTGAAGGAATTAAGAAGATGAATGGTGAGGCACGGTCAAGAGTAGTCGACCAAGAAGCTGGCTCAACTCCAT
CTACTTTGAGAGATGAAGATCATCCCTCGAGACAAAGGCTTTTCGGATGTCTCCCTTATGATATAGATCTCAATCCCCTA
CGCATTGTAAGCTTCATATATACACAAAATCATAGAATCAACAAGATTAATATCTCACAATACTTTTGTGTTAAACTAAA
GAATTGGCTATGTCCATAATTACAAATAATTTTTTTGAAAATATTAAAATGTTTGTATAGAAATAAAATGCTAATTAATA
GTATCTCCGGACTAATGTTTAGGTAATGGCGGAATTGGTGGGGACATTCATTCTAATGTTCAGTGTGTGTGGGGTCATAA
GCAGTACCCAATTATCCGGCGGCCACGTGGGATTGCTAGAGTACGCCGTCACCGCTGGATTATCTGTGGTGGTCGTAGTT
TACTCCATCGGACACATCTCTGGCGCCCATCTTAACCCTTCCATCACCATTGCTTTCGCTGTCTTTGGCGGATTCCCGTG
GTCTCAGGTATAATGCATCCATCTCAACACGGCGTTTGACCAACTAAGAATTGTAGTTGAATTATCTTGGTCTTGATCGT
TTGTTTTTGTTTATCTTAGCGTTTAGACCAAGATCAAATA
>AT3G06110.1 | chr3:1840517-1843516 FORWARD LENGTH=3000
CATATCATGATTTAATGAAATTTACTTTAATTCTTAAATTAGAAGTTCTGAAATAGCATTAAATACAAAGTAGCAACCTA
AACCTTACTATTCGTAGACTGTTTACTCACTCAGTCAATAAACATTTGAACCGTTTAACTAATTATGCATTAGCTCTCAT
AGAACAAAAGACCAAAAATCTATAAACATGCATATATACACGAATACGAATCAATGTTGAGAATCTATAGTTTAAGTAGT
AGTCGACACTAAGAACATGAAGATGAAGAAGCTTCTTAAAGTTGTGTTTCTCTTGGTCGCTTACTTAACTTGTTCCATTG
CCATGGCTAGTTACCATGGTTGTAACAGGGTTGCAGAGAAGGCAACGAGAATGAATGTAGTCGGAGAAGATTCAAGAAAT
GAGTTTGGAAACTACGAGGAGAAGAAGAAGAAGGCGAATTTGTGGTCAGGTCGAAAGTTAGCTTCTGGTCCAAGTCGTAG
AGGTTGTGGCCACTAAATTTTTAGTTGGGGTAATAATTTAAGATATTTAATTTCATTTCTCTAATTTATGTTTGTTGGTA
TCGTTTAGTAATATGAGTATTTTAGTGGGTTCTTATAACCTAATGAAAGGATTTGAATATTCATACGAATTTCGCTTCAC
TATAAAATATATGTGACTAAAGATTTTTAATTGCGTTCATTTCATTGTGTAAAAAGAACAAAATGCCCCCTGTTTTCATT
TGCTTTACCCTCTATATCTTCAATCCGATAAGTAGCTCTCTGTTTTCGCATCACGGCATCTAATGACGTAATGACAAAAA
CTTAAAAACCTTAACCAAGAAAAAAAATCAAAAGTGTTTATTTGTATAATAGATATTAGGTTTTGAAGTGATTAACGTAA
AAGTGAAGAAACGGAAGGGGAAACTGGAGAAGGGCAAGGCCTGGTTTTTAGGCTAATTGATCTGTATGTCAAAACTCCGA
TTATGGCTCCGATCACCGGAGCTGTCATGTAAATCCATAAGTCTTCAAAATCCCATGCCACCACCGCCGGTCCAAGTGAT
CGAGCTGGGTTCATCGATCCTCCTGAAATCGGTCTAACCATACCATATTCCACAAAACGTTAGCATTATACGATCACATG
AAATAACTATTTTCCAATACTTTACGGTGATAATGGAGTTTTAAGTTAAGTACCCGGTAATAAGCACTCCAAGGGAAATG
ACTGTTCCAATCACGAACCCCGTCAAATTACCCAACTGCACAAAATAACATATAAAATTAAATGCATATAAGTTTTCTAA
TCAGAGAGTTTGATTTTTTTTATTTTCTCTTTGGAAAGAAATAAAATTTCATAATTAAGAAATAGCATGTAAATGTCACA
TTTTAGGTGTTATTCTTATTAGAAGATATTTTTTTATAACAAGCGGACTAGAGGAGTAACGAAGATCGATTTGGTCACTT
ACATTTTGATGAGGACCACAATGCAACGCGGAGGCGAGAAACACGACGATGCTCGTAGCTATGAGTTCAACGAAAAATGC
AGAAACGCAGCTTAAAGCAGGTTTTGTTGCCATAATGTCAGCGTTTACTCCGTACACTGACACCCCAACTAATGTTGCCG
CCGTTGCCCCCAATGTTTGCGCCGTTATATACAACGGAACCTGGCATGTGACACAACATTCCAAAAAAGAATTTTCAGTT
TTCATAAAAAATAATTTGTAAACGTCCAAACAAAAGATTAAGTTTTCTCGTCTCATCTTCGTTGATAAATGAAAAAAACA
CATTATTTGATCTTGGTCTAAACGCTAAGATAAACAAAAACAAACGATCAAGACCAAGATAATTCAACTACAATTCTTAG
TTGGTCAAACGCCGTGTTGAGATGGATGCATTATACCTGAGACCACGGGAATCCGCCAAAGACAGCGAAAGCAATGGTGA
TGGAAGGGTTAAGATGGGCGCCAGAGATGTGTCCGATGGAGTAAACTACGACCACCACAGATAATCCAGCGGTGACGGCG
TACTCTAGCAATCCCACGTGGCCGCCGGATAATTGGGTACTGCTTATGACCCCACACACACTGAACATTAGAATGAATGT
CCCCACCAATTCCGCCATTACCTAAACATTAGTCCGGAGATACTATTAATTAGCATTTTATTTCTATACAAACATTTTAA
TATTTTCAAAAAAATTATTTGTAATTATGGACATAGCCAATTCTTTAGTTTAACACAAAAGTATTGTGAGATATTAATCT
TGTTGATTCTATGATTTTGTGTATATATGAAGCTTACAATGCGTAGGGGATTGAGATCTATATCATAAGGGAGACATCCG
AAAAGCCTTTGTCTCGAGGGATGATCTTCATCTCTCAAAGTAGATGGAGTTGAGCCAGCTTCTTGGTCGACTACTCTTGA
CCGTGCCTCACCATTCATCTTCTTAATTCCTTCAAGATATAGTGATCAAGAACTGAGGAAAGTCACAATCAAGGTGGCTT
GATCCGCTTTATGAATGATCTAATGGAACAAAAAAAGAGAGATAGAGAGAAAAACGCAAAGAAGATGGAAATTAAAGAGT
AATTATTTTATTTCAACAAAAAGAAGAATTAGTAGAGTGCTGCTATATTCCTTTGGTTAAGCAGTCTGAAAGGAGAAGAG
GGTGCTCAACACTTTTCTTGTGTTCAATTTTCACTTCCTACCTACCAATATTTCTTAATGTTAATTTGGTGATTTCTAAG
TCATCTATTTATTTTAATCATCTTCATTTCATGTGTAAAAAGGTTGACTCTCTTAAATCTTTTCACTTAAAAAAACAAAC
AAATTGTTGCACCAGCCGGGAATCGAACCCGGGTCTGTACCGTGGCAGGGTTCTATTCTACCACTAGACCACTGGTGCTT
ATTGATTCATCTATCCGAACTAAACTATTAAATATTAATTACGAATCTAGGGTTATTTATCTTTCTGATTAAGAGTTTTC
GTCTGTACAAGTGGAATTTTGAAAAAAGAAGCAGAGAGCG
>AT3G06110.3 | chr3:1840517-1843516 FORWARD LENGTH=3000
CATATCATGATTTAATGAAATTTACTTTAATTCTTAAATTAGAAGTTCTGAAATAGCATTAAATACAAAGTAGCAACCTA
AACCTTACTATTCGTAGACTGTTTACTCACTCAGTCAATAAACATTTGAACCGTTTAACTAATTATGCATTAGCTCTCAT
AGAACAAAAGACCAAAAATCTATAAACATGCATATATACACGAATACGAATCAATGTTGAGAATCTATAGTTTAAGTAGT
AGTCGACACTAAGAACATGAAGATGAAGAAGCTTCTTAAAGTTGTGTTTCTCTTGGTCGCTTACTTAACTTGTTCCATTG
CCATGGCTAGTTACCATGGTTGTAACAGGGTTGCAGAGAAGGCAACGAGAATGAATGTAGTCGGAGAAGATTCAAGAAAT
GAGTTTGGAAACTACGAGGAGAAGAAGAAGAAGGCGAATTTGTGGTCAGGTCGAAAGTTAGCTTCTGGTCCAAGTCGTAG
AGGTTGTGGCCACTAAATTTTTAGTTGGGGTAATAATTTAAGATATTTAATTTCATTTCTCTAATTTATGTTTGTTGGTA
TCGTTTAGTAATATGAGTATTTTAGTGGGTTCTTATAACCTAATGAAAGGATTTGAATATTCATACGAATTTCGCTTCAC
TATAAAATATATGTGACTAAAGATTTTTAATTGCGTTCATTTCATTGTGTAAAAAGAACAAAATGCCCCCTGTTTTCATT
TGCTTTACCCTCTATATCTTCAATCCGATAAGTAGCTCTCTGTTTTCGCATCACGGCATCTAATGACGTAATGACAAAAA
CTTAAAAACCTTAACCAAGAAAAAAAATCAAAAGTGTTTATTTGTATAATAGATATTAGGTTTTGAAGTGATTAACGTAA
AAGTGAAGAAACGGAAGGGGAAACTGGAGAAGGGCAAGGCCTGGTTTTTAGGCTAATTGATCTGTATGTCAAAACTCCGA
TTATGGCTCCGATCACCGGAGCTGTCATGTAAATCCATAAGTCTTCAAAATCCCATGCCACCACCGCCGGTCCAAGTGAT
CGAGCTGGGTTCATCGATCCTCCTGAAATCGGTCTAACCATACCATATTCCACAAAACGTTAGCATTATACGATCACATG
AAATAACTATTTTCCAATACTTTACGGTGATAATGGAGTTTTAAGTTAAGTACCCGGTAATAAGCACTCCAAGGGAAATG
ACTGTTCCAATCACGAACCCCGTCAAATTACCCAACTGCACAAAATAACATATAAAATTAAATGCATATAAGTTTTCTAA
TCAGAGAGTTTGATTTTTTTTATTTTCTCTTTGGAAAGAAATAAAATTTCATAATTAAGAAATAGCATGTAAATGTCACA
TTTTAGGTGTTATTCTTATTAGAAGATATTTTTTTATAACAAGCGGACTAGAGGAGTAACGAAGATCGATTTGGTCACTT
ACATTTTGATGAGGACCACAATGCAACGCGGAGGCGAGAAACACGACGATGCTCGTAGCTATGAGTTCAACGAAAAATGC
AGAAACGCAGCTTAAAGCAGGTTTTGTTGCCATAATGTCAGCGTTTACTCCGTACACTGACACCCCAACTAATGTTGCCG
CCGTTGCCCCCAATGTTTGCGCCGTTATATACAACGGAACCTGGCATGTGACACAACATTCCAAAAAAGAATTTTCAGTT
TTCATAAAAAATAATTTGTAAACGTCCAAACAAAAGATTAAGTTTTCTCGTCTCATCTTCGTTGATAAATGAAAAAAACA
CATTATTTGATCTTGGTCTAAACGCTAAGATAAACAAAAACAAACGATCAAGACCAAGATAATTCAACTACAATTCTTAG
TTGGTCAAACGCCGTGTTGAGATGGATGCATTATACCTGAGACCACGGGAATCCGCCAAAGACAGCGAAAGCAATGGTGA
TGGAAGGGTTAAGATGGGCGCCAGAGATGTGTCCGATGGAGTAAACTACGACCACCACAGATAATCCAGCGGTGACGGCG
TACTCTAGCAATCCCACGTGGCCGCCGGATAATTGGGTACTGCTTATGACCCCACACACACTGAACATTAGAATGAATGT
CCCCACCAATTCCGCCATTACCTAAACATTAGTCCGGAGATACTATTAATTAGCATTTTATTTCTATACAAACATTTTAA
TATTTTCAAAAAAATTATTTGTAATTATGGACATAGCCAATTCTTTAGTTTAACACAAAAGTATTGTGAGATATTAATCT
TGTTGATTCTATGATTTTGTGTATATATGAAGCTTACAATGCGTAGGGGATTGAGATCTATATCATAAGGGAGACATCCG
AAAAGCCTTTGTCTCGAGGGATGATCTTCATCTCTCAAAGTAGATGGAGTTGAGCCAGCTTCTTGGTCGACTACTCTTGA
CCGTGCCTCACCATTCATCTTCTTAATTCCTTCAAGATATAGTGATCAAGAACTGAGGAAAGTCACAATCAAGGTGGCTT
GATCCGCTTTATGAATGATCTAATGGAACAAAAAAAGAGAGATAGAGAGAAAAACGCAAAGAAGATGGAAATTAAAGAGT
AATTATTTTATTTCAACAAAAAGAAGAATTAGTAGAGTGCTGCTATATTCCTTTGGTTAAGCAGTCTGAAAGGAGAAGAG
GGTGCTCAACACTTTTCTTGTGTTCAATTTTCACTTCCTACCTACCAATATTTCTTAATGTTAATTTGGTGATTTCTAAG
TCATCTATTTATTTTAATCATCTTCATTTCATGTGTAAAAAGGTTGACTCTCTTAAATCTTTTCACTTAAAAAAACAAAC
AAATTGTTGCACCAGCCGGGAATCGAACCCGGGTCTGTACCGTGGCAGGGTTCTATTCTACCACTAGACCACTGGTGCTT
ATTGATTCATCTATCCGAACTAAACTATTAAATATTAATTACGAATCTAGGGTTATTTATCTTTCTGATTAAGAGTTTTC
GTCTGTACAAGTGGAATTTTGAAAAAAGAAGCAGAGAGCG
>AT3G06110.2 | chr3:1840517-1843516 FORWARD LENGTH=3000
CATATCATGATTTAATGAAATTTACTTTAATTCTTAAATTAGAAGTTCTGAAATAGCATTAAATACAAAGTAGCAACCTA
AACCTTACTATTCGTAGACTGTTTACTCACTCAGTCAATAAACATTTGAACCGTTTAACTAATTATGCATTAGCTCTCAT
AGAACAAAAGACCAAAAATCTATAAACATGCATATATACACGAATACGAATCAATGTTGAGAATCTATAGTTTAAGTAGT
AGTCGACACTAAGAACATGAAGATGAAGAAGCTTCTTAAAGTTGTGTTTCTCTTGGTCGCTTACTTAACTTGTTCCATTG
CCATGGCTAGTTACCATGGTTGTAACAGGGTTGCAGAGAAGGCAACGAGAATGAATGTAGTCGGAGAAGATTCAAGAAAT
GAGTTTGGAAACTACGAGGAGAAGAAGAAGAAGGCGAATTTGTGGTCAGGTCGAAAGTTAGCTTCTGGTCCAAGTCGTAG
AGGTTGTGGCCACTAAATTTTTAGTTGGGGTAATAATTTAAGATATTTAATTTCATTTCTCTAATTTATGTTTGTTGGTA
TCGTTTAGTAATATGAGTATTTTAGTGGGTTCTTATAACCTAATGAAAGGATTTGAATATTCATACGAATTTCGCTTCAC
TATAAAATATATGTGACTAAAGATTTTTAATTGCGTTCATTTCATTGTGTAAAAAGAACAAAATGCCCCCTGTTTTCATT
TGCTTTACCCTCTATATCTTCAATCCGATAAGTAGCTCTCTGTTTTCGCATCACGGCATCTAATGACGTAATGACAAAAA
CTTAAAAACCTTAACCAAGAAAAAAAATCAAAAGTGTTTATTTGTATAATAGATATTAGGTTTTGAAGTGATTAACGTAA
AAGTGAAGAAACGGAAGGGGAAACTGGAGAAGGGCAAGGCCTGGTTTTTAGGCTAATTGATCTGTATGTCAAAACTCCGA
TTATGGCTCCGATCACCGGAGCTGTCATGTAAATCCATAAGTCTTCAAAATCCCATGCCACCACCGCCGGTCCAAGTGAT
CGAGCTGGGTTCATCGATCCTCCTGAAATCGGTCTAACCATACCATATTCCACAAAACGTTAGCATTATACGATCACATG
AAATAACTATTTTCCAATACTTTACGGTGATAATGGAGTTTTAAGTTAAGTACCCGGTAATAAGCACTCCAAGGGAAATG
ACTGTTCCAATCACGAACCCCGTCAAATTACCCAACTGCACAAAATAACATATAAAATTAAATGCATATAAGTTTTCTAA
TCAGAGAGTTTGATTTTTTTTATTTTCTCTTTGGAAAGAAATAAAATTTCATAATTAAGAAATAGCATGTAAATGTCACA
TTTTAGGTGTTATTCTTATTAGAAGATATTTTTTTATAACAAGCGGACTAGAGGAGTAACGAAGATCGATTTGGTCACTT
ACATTTTGATGAGGACCACAATGCAACGCGGAGGCGAGAAACACGACGATGCTCGTAGCTATGAGTTCAACGAAAAATGC
AGAAACGCAGCTTAAAGCAGGTTTTGTTGCCATAATGTCAGCGTTTACTCCGTACACTGACACCCCAACTAATGTTGCCG
CCGTTGCCCCCAATGTTTGCGCCGTTATATACAACGGAACCTGGCATGTGACACAACATTCCAAAAAAGAATTTTCAGTT
TTCATAAAAAATAATTTGTAAACGTCCAAACAAAAGATTAAGTTTTCTCGTCTCATCTTCGTTGATAAATGAAAAAAACA
CATTATTTGATCTTGGTCTAAACGCTAAGATAAACAAAAACAAACGATCAAGACCAAGATAATTCAACTACAATTCTTAG
TTGGTCAAACGCCGTGTTGAGATGGATGCATTATACCTGAGACCACGGGAATCCGCCAAAGACAGCGAAAGCAATGGTGA
TGGAAGGGTTAAGATGGGCGCCAGAGATGTGTCCGATGGAGTAAACTACGACCACCACAGATAATCCAGCGGTGACGGCG
TACTCTAGCAATCCCACGTGGCCGCCGGATAATTGGGTACTGCTTATGACCCCACACACACTGAACATTAGAATGAATGT
CCCCACCAATTCCGCCATTACCTAAACATTAGTCCGGAGATACTATTAATTAGCATTTTATTTCTATACAAACATTTTAA
TATTTTCAAAAAAATTATTTGTAATTATGGACATAGCCAATTCTTTAGTTTAACACAAAAGTATTGTGAGATATTAATCT
TGTTGATTCTATGATTTTGTGTATATATGAAGCTTACAATGCGTAGGGGATTGAGATCTATATCATAAGGGAGACATCCG
AAAAGCCTTTGTCTCGAGGGATGATCTTCATCTCTCAAAGTAGATGGAGTTGAGCCAGCTTCTTGGTCGACTACTCTTGA
CCGTGCCTCACCATTCATCTTCTTAATTCCTTCAAGATATAGTGATCAAGAACTGAGGAAAGTCACAATCAAGGTGGCTT
GATCCGCTTTATGAATGATCTAATGGAACAAAAAAAGAGAGATAGAGAGAAAAACGCAAAGAAGATGGAAATTAAAGAGT
AATTATTTTATTTCAACAAAAAGAAGAATTAGTAGAGTGCTGCTATATTCCTTTGGTTAAGCAGTCTGAAAGGAGAAGAG
GGTGCTCAACACTTTTCTTGTGTTCAATTTTCACTTCCTACCTACCAATATTTCTTAATGTTAATTTGGTGATTTCTAAG
TCATCTATTTATTTTAATCATCTTCATTTCATGTGTAAAAAGGTTGACTCTCTTAAATCTTTTCACTTAAAAAAACAAAC
AAATTGTTGCACCAGCCGGGAATCGAACCCGGGTCTGTACCGTGGCAGGGTTCTATTCTACCACTAGACCACTGGTGCTT
ATTGATTCATCTATCCGAACTAAACTATTAAATATTAATTACGAATCTAGGGTTATTTATCTTTCTGATTAAGAGTTTTC
GTCTGTACAAGTGGAATTTTGAAAAAAGAAGCAGAGAGCG
>AT3G06120.1 | chr3:1843531-1846530 FORWARD LENGTH=3000
TGATCTCTTCGGAGTCGGAGAAGCTAATTCCCAGAAGCTACTCGAAGGAGGCAAAGATCTCAGCGAGATCCAACAGGTTT
TCTTCGTTTCTCTTCTCTATCTATCCGTCTAATTTCACACTTGGAATTTCTCAGGTTTTGGAGTCTTTAATTCCGAAAAA
TCGTTTGTTGGATGAGTTTATTCTCAGGGATTGTTCATAGGATCAGTAGCTGAAGCGAATAACAAGGATTTTCTCAAAAG
CTCTAATATCACTCATGTCTTAACCGTTGCTGTGGCCTTGGCTCCTCCTTATCCTGATGATTTTGTCTACAAAGTCATTG
AAGGTTGGGTTTTTTTTCTTCAATCCTTAGCCTGTTTTTGAAATTTTTCGTTTAGAGATTTTATAAACTTGTTCTTCATC
GTGTAGTGGTTGATAGATCCGAGACCGATTTGACAGTATATTTCGATGAGTGTTATAGCTTCATCGACCAAGCTATTCAA
TCTGGTGGTGGTGTTTTGGTTCATTGCTTCATGGGAATGTCTAGGAGGTTTTGATTCTTTTGCCCTTAAATCTCATACAT
TCAGTTATTAGATTTAGTGTTTAAGAATCATCAATGTGAACCAATTGCAAATTATGTAACCATATCAAAAAAGTGTATAT
AAATTGCCAACTGAGTAACCATAGGAAACTACAGAGACTCAGATTGGCAAAAGTGTATATGAATCTTGTAGTTTGCTTTG
ATTCTTTTATAGCTTGCTGATTCTGGTATTAGTAGGAGTTATGGTAGTGAACAGATTACATTTTGTTGTGGACAAATTAA
GAGTTTTTCTTGAACCTGTAATTTGCTTATTGTGTCGTTCTGTTATATATATACTTACACAATTTGATTGGTTTGAGTTT
TTCTTTGAAGTGTGACTATAGTGGTGGCTTACCTGATGAAAAAGCATGGAATGGGATTCTCTAAAGCTATGGAACTTGTA
AGGAGCCGACGACATCAGGCATATCCTAATCCCGGTTTCATTTCGCAGCTCCAGCAATTTGAAAAATCCATCCAAGGTAA
TGCATGATTGCTTCAGCTGATAAGAAGATTCAAGATAGTGGCATGATGAACTCTCATGAAATTCCGGCAAGTGTCTTCAG
CCCCATGTTGGCCAAAAAAGTTGATTGGTTTCGTGCTGTGAAGGATTTTTTCTTGTGAACTATTGATGGTGAGCACTTTG
CCATGTCCATTAGCCAATTGAAATGAATGAAAACGCAGAATTTACATTTCCTCTGTTACTACAATGAATATATTTTCTAG
GAGGATCAGTGTGAATTTAACCAAACCAATCCCATACCCAAACCAGACTGAAAATTGGTTGGTTTGGTTTTCGACCCTTG
CATTGAATGTTAACCGATATCTTGATCGAACGTGAGTTTTTTTTTTTTTTTTTCTTGTTTCATTGCCTTGTCGATCAATA
TTGTATATAACGTGATAGACCATGAACAAATTGAATATCGAAGTAGGAGTTAGATTTCTTTACTCGTAATTAAATGGGGC
ATGCACCTTGCATGTCTTATACGTATTGTAGCCTAACATTTGCGGCTACAAACATTTGTCACCAACATTTTCATTCCAGC
TGCTTCCACAGTTTTGGGACTTCGGAGATAATGTATATGTGGATATGCATATATGAACCATAAAAATAAACGTTTGTCCA
AACAAAACCACAAATAGAAGTGTTATCCAAGTGGGTTTGTTTCATAGAAAAAATATTGTCACTATAGCAATTTTTTTGGT
TAGGTTAAACCTTATTTAATGAAGTTTGTAATATGAATTGAGATATTGTTAACTTTGCAAAACAGAGCCGAAATTTTACG
AATATCTCTTTATTAAAAATAAATAATATAATTTAAGAATACTTCTCGGGAGGAATCTTAATGAGCCGTCCAGGTAGCTG
AACAACTGAACTTTATCTTTGCTCCAAAGGTTATATCAATTTATGTTTTCTTGTAGAACCTATATTTCATGCAAAAAGTT
ATCCATTAACCAATGGAAATTGGTTCCGACTAGTGATCAAGGAAAATGATGGAATCATCACGAATGAGAAATTTGTGGTA
TTAAATGACATAGTGATTAAGGAAAACAAAAAGTTGTAATTCAACTACAAACTATGTCGTAACTATTTATATTTTGTTAC
TTGTCAATGTTGTCATTTATCTTACAAAGTCAATAGGATAGAAGATGTGAAACATAATTACACAAAAACGATGTCATATA
GAAACATGCGAAATCACATAATCATTTCATCACTTCGAAATTTCGTAGATTTCCAATCAGATACTACCCAATATGTTTGC
TAATAGTAAGTAGTAAAAAACATATGTTACGCCAAAAAAAACGGCTTTTGATGTACTTATTTTCCTTCATCGATCCATGA
AAACTGTAAAACATCTCAATACAAACTAAACCTTTCCACCAGTATATGTCCGATTCAATGTTTTTTTACTTTGTGTATGT
ATCAGTGTATTATCTGTTAATAAAGAGTAAAAGAAATCCATTTTTTCTTGTGAGGACACGCGGTAATTAAGAACAAAGAA
GTGGCACAAGTGTAGAAATTAAACTAGAAGTAAAAGAAGGTGGTGCAAAGGCATGCACTCTAAATGAAAATACGATATTG
AAATTCATAAAAGACCTCACGCAGTGAATGTAAATGTAAATGTATCCAACTTCACAAACGTGACGTATCTTTGTGTATGC
ATACCTTTTTCTTTACGTTGTTCTAATACATATCGATAGTAATAAGAGAGAGAAAGAGAAAAATCAAGAAGAGACAAAAG
AATGTCACGAGACAGCGACATAGTGCATTTATGAACCTTGAAAAGAAATTCTAAACCCTAATTATCACTTGTTGTTGCGG
CTGTATAAATACGACTTTGTTTTGAAGAATGTGTCGAACAAAGTGAAAACATAAGATCATCTTCTTCGTTGATAGATCAA
TATAGGAACTCCAGAAGAGAATCTTGATCAATTAAGTATC
>AT3G06130.1 | chr3:1854674-1857673 REVERSE LENGTH=3000
TGTAATATCAGCTGAGACGATAATCTCTCCAAATTCAATCTCAGAGCAATCATCAGTTCATAAGCAAGTCACACAAGCGG
TTCTCGAGAAAGATAATGATGGATCTTTCAAAGTGAAAGTTGTGAAGCAGATTCTTTGGATTGAAGGAGTTCGATATGAA
CTCCGTGAGTTGTATGGCTCGACCACTCAAGGTGCAGCCTCGGGCTTAGATGAGAGTGGTTCGGGTACAGAATGTGTTAT
CTGCATGACTGAGGCTAAGGACACGGCCGTGCTGCCTTGCAGACATTTGGTAACACTTTCTCAATCTTTTGCTTGTGGTT
TCACAATTATCATTTCATTTTCCAAACCTTATCGAGATCTCTGCCTGATAGCTGATAATACCAACATGAACTGTCATATA
AACTTCCAAAGTTATGCATTTTCTTTGATAGACAGTTGTTGTTTTCGATCAGATCCAACCATCAAGGTCTATAGATCACT
TTAGAATTAGTTTCAAGAAAAGAACTTTGTAGTTGCTTTATTCAAACGTCTTATAATAATGCTGTATGTCCTTCTTTGCA
GTGCATGTGTAGCGACTGTGCTAAAGAATTGAGGCTTCAGTCCAACAAATGTCCGATTTGTCGACAACCCATCGAAGAGC
TCTTAGAGATCAAAATGAACAGTAGTGATGAACAACACTAGTACAAAAAAGGTTCTTTCTTTACATAAAACACCATTCTT
GATTCTTTCTTCATTTTTCTCTGAAACCCTCCATATCTGAATCTGTATTTCCGCTATCATTGTTGTGCAACTTCCTTCAT
TCCGCATATAGATTTGTTTGATCTAATGCTTTGTATTTGCAAGATATAAGCATCATCAGTACATGTATAGATAACTTCCT
AACACTCTCACCAAACTACTTAATGTTTGTAATTGAATGCTTTTGTTGGTTTGCTTAAGCACAAGGATCCTATGTTGTGG
TCCAAGTCTCTCATAGTATCCAAACAATTTATTCACAAGATCTAGATATTAACATTTGCAGAGTTGCTACGGCCATATTA
TTTACCATTTATCTCTCACCAGAAAGTTAGAAATTATTAGAGAACTTGAAGAATTTGGTATTTGCAGAGATATAAGTAAA
AGAAAAGAGAGAAAAAGAGGAGAAGTTGAAGAAGAAGAAGAATCATTTTTCTGCCTTTTTGCCTATTAGGCTATATAAGT
TTAAAACATCAATTGAAGAAAAAGCTGCCCGAGGAAAAAGAATGTTTCCCACTGAGGTTTAGCTTAAAAGAAACCACAAA
AGGTCCTTTTAAAATTAAAAATTCGATTTTTTTTCTTTTGACAGAATGGTCAAACTTTTGAGTTAAGAAAAGTCTTAATA
TGATCTGTTATTATGAAAAACAGTTTTCATGGTGGATTTTTTTTTTTTTTTTTCCTGGTTGATTGCTTGAGGACAAAATT
ATGTCTATTTAGCTTAGTTTTATAGCTGAAAATTCAATTTAGTTAAAGATCATTTAATTGACTAAAAGTGAAATGATATC
AACGGTGACGTCGAAGAGAATAATTACCTTTTAAAGGCCAAAACGTACAATAATGCACTTTCCGAAAATATGAAGATGAA
AACGAATCCAAAGGGAAAAGATGGTAACACGACAAAAAGCTTGAGGAATTAATGTCATTTTGTGAAGAAGAAGAAGAAGA
AGAAGAAGAAGAAGAAGAAGAAGAAGAAGAAGAAGAAGAAGAAGAAGAAGAAGAAGAAGAAGAAGAAGAAGAAGAAGAAG
AAGAAGGAGAGCCATGTCATATGCAGAGACACTCATGTGACCAACAGCTATCGAATTAGGCAAAACCTCAACGACAAAAA
TGAATTATTCATCTCACCATGCCACATTTTTTTAACCTATCAATTGCTTTTTTTAAAAACAATTATACAGATCTTTTTGT
TCGGAACTTTCCCAAATGTGTAGATTATGCTTCTTAATATTCATTTTCTCTATCAATAATTGGACAACCGTCATATCAAA
TCTGTGTTAGAAGTCATAATTTTCAATTTCTATTATTTGCTTAGATCATCTAGTTAAGAATGTGATTAATTATAAAATTA
GCCATGCTTCATTTAAATAAACAATAAATTGTCCTTCACCAAGAGAACCCTTTTTCCATGTTGTCAAAAACGCTTCACCA
AGAAAACCATTACATTATTTTTTCCCAAAGAAAACCGTTATCATATTTAAAATATAATTAACTTGATTATATCTCACTTT
TAAGAATTTCGGTTTCATGCTTGATTAGGCTTTATCAACAACAAGCGATGATAGTAAATGCCTCGATGAACAATGAAATC
GTGAAAAAATTGTATTAATTAAATGCAATTGGAAAACAAATAGTATTATTATTAAAACAGGGGAAACTTAAGAGAGATCT
GGCCGAAAACGTGATTATGTTCACTATATAAATTATGAAATACTATACGAGAGGCCTTCATCATTAAAAAGATTCATAAA
AACGAGCCCCACACCACTCTTTTTTTTCTTGTTCTTCTAATGCTAATCTTTTTGTTGAATTTATTACAAAAAATATTGTC
TAAAGTCTAGGCAAGGAAATAAGATACTATTGCTCACTCCTTTCTGGCTAATAAATTGAAGCAGCGACTTTACTTCTCTC
TCTCTCTCTTTCTCTCTGACTCTGAAAAAGATGAAGTGGAGAAGTTAATGTTCACCAACTTAATACTGCAAAGTCGAAAT
CTTTCTTTCTTCTTCTTTGCCTTCTTTCAAGTGCTTTCCCTCTCTCATTCTCCTTCTTCCTCCTCTGTTTCTTTGTTGTT
CTAAACTTAAAAAAAGGTATCTTCCTCAGTTACAGCATATATGTCTATGTAATGGTGTGTTCTCTTCTTTGCGTCTTTGA
ATGTGATAAACATAACAATTTGTGGGTTATTATGTTGTCCAGATTGAAGTTGCAAGTAACAGAGGAGCTGTCTCAGATCT
GGTTCTAAAGCGAGAGAAAGAGATTTTGAGTTGAGGAAAA
>AT3G06130.2 | chr3:1854674-1857673 REVERSE LENGTH=3000
TGTAATATCAGCTGAGACGATAATCTCTCCAAATTCAATCTCAGAGCAATCATCAGTTCATAAGCAAGTCACACAAGCGG
TTCTCGAGAAAGATAATGATGGATCTTTCAAAGTGAAAGTTGTGAAGCAGATTCTTTGGATTGAAGGAGTTCGATATGAA
CTCCGTGAGTTGTATGGCTCGACCACTCAAGGTGCAGCCTCGGGCTTAGATGAGAGTGGTTCGGGTACAGAATGTGTTAT
CTGCATGACTGAGGCTAAGGACACGGCCGTGCTGCCTTGCAGACATTTGGTAACACTTTCTCAATCTTTTGCTTGTGGTT
TCACAATTATCATTTCATTTTCCAAACCTTATCGAGATCTCTGCCTGATAGCTGATAATACCAACATGAACTGTCATATA
AACTTCCAAAGTTATGCATTTTCTTTGATAGACAGTTGTTGTTTTCGATCAGATCCAACCATCAAGGTCTATAGATCACT
TTAGAATTAGTTTCAAGAAAAGAACTTTGTAGTTGCTTTATTCAAACGTCTTATAATAATGCTGTATGTCCTTCTTTGCA
GTGCATGTGTAGCGACTGTGCTAAAGAATTGAGGCTTCAGTCCAACAAATGTCCGATTTGTCGACAACCCATCGAAGAGC
TCTTAGAGATCAAAATGAACAGTAGTGATGAACAACACTAGTACAAAAAAGGTTCTTTCTTTACATAAAACACCATTCTT
GATTCTTTCTTCATTTTTCTCTGAAACCCTCCATATCTGAATCTGTATTTCCGCTATCATTGTTGTGCAACTTCCTTCAT
TCCGCATATAGATTTGTTTGATCTAATGCTTTGTATTTGCAAGATATAAGCATCATCAGTACATGTATAGATAACTTCCT
AACACTCTCACCAAACTACTTAATGTTTGTAATTGAATGCTTTTGTTGGTTTGCTTAAGCACAAGGATCCTATGTTGTGG
TCCAAGTCTCTCATAGTATCCAAACAATTTATTCACAAGATCTAGATATTAACATTTGCAGAGTTGCTACGGCCATATTA
TTTACCATTTATCTCTCACCAGAAAGTTAGAAATTATTAGAGAACTTGAAGAATTTGGTATTTGCAGAGATATAAGTAAA
AGAAAAGAGAGAAAAAGAGGAGAAGTTGAAGAAGAAGAAGAATCATTTTTCTGCCTTTTTGCCTATTAGGCTATATAAGT
TTAAAACATCAATTGAAGAAAAAGCTGCCCGAGGAAAAAGAATGTTTCCCACTGAGGTTTAGCTTAAAAGAAACCACAAA
AGGTCCTTTTAAAATTAAAAATTCGATTTTTTTTCTTTTGACAGAATGGTCAAACTTTTGAGTTAAGAAAAGTCTTAATA
TGATCTGTTATTATGAAAAACAGTTTTCATGGTGGATTTTTTTTTTTTTTTTTCCTGGTTGATTGCTTGAGGACAAAATT
ATGTCTATTTAGCTTAGTTTTATAGCTGAAAATTCAATTTAGTTAAAGATCATTTAATTGACTAAAAGTGAAATGATATC
AACGGTGACGTCGAAGAGAATAATTACCTTTTAAAGGCCAAAACGTACAATAATGCACTTTCCGAAAATATGAAGATGAA
AACGAATCCAAAGGGAAAAGATGGTAACACGACAAAAAGCTTGAGGAATTAATGTCATTTTGTGAAGAAGAAGAAGAAGA
AGAAGAAGAAGAAGAAGAAGAAGAAGAAGAAGAAGAAGAAGAAGAAGAAGAAGAAGAAGAAGAAGAAGAAGAAGAAGAAG
AAGAAGGAGAGCCATGTCATATGCAGAGACACTCATGTGACCAACAGCTATCGAATTAGGCAAAACCTCAACGACAAAAA
TGAATTATTCATCTCACCATGCCACATTTTTTTAACCTATCAATTGCTTTTTTTAAAAACAATTATACAGATCTTTTTGT
TCGGAACTTTCCCAAATGTGTAGATTATGCTTCTTAATATTCATTTTCTCTATCAATAATTGGACAACCGTCATATCAAA
TCTGTGTTAGAAGTCATAATTTTCAATTTCTATTATTTGCTTAGATCATCTAGTTAAGAATGTGATTAATTATAAAATTA
GCCATGCTTCATTTAAATAAACAATAAATTGTCCTTCACCAAGAGAACCCTTTTTCCATGTTGTCAAAAACGCTTCACCA
AGAAAACCATTACATTATTTTTTCCCAAAGAAAACCGTTATCATATTTAAAATATAATTAACTTGATTATATCTCACTTT
TAAGAATTTCGGTTTCATGCTTGATTAGGCTTTATCAACAACAAGCGATGATAGTAAATGCCTCGATGAACAATGAAATC
GTGAAAAAATTGTATTAATTAAATGCAATTGGAAAACAAATAGTATTATTATTAAAACAGGGGAAACTTAAGAGAGATCT
GGCCGAAAACGTGATTATGTTCACTATATAAATTATGAAATACTATACGAGAGGCCTTCATCATTAAAAAGATTCATAAA
AACGAGCCCCACACCACTCTTTTTTTTCTTGTTCTTCTAATGCTAATCTTTTTGTTGAATTTATTACAAAAAATATTGTC
TAAAGTCTAGGCAAGGAAATAAGATACTATTGCTCACTCCTTTCTGGCTAATAAATTGAAGCAGCGACTTTACTTCTCTC
TCTCTCTCTTTCTCTCTGACTCTGAAAAAGATGAAGTGGAGAAGTTAATGTTCACCAACTTAATACTGCAAAGTCGAAAT
CTTTCTTTCTTCTTCTTTGCCTTCTTTCAAGTGCTTTCCCTCTCTCATTCTCCTTCTTCCTCCTCTGTTTCTTTGTTGTT
CTAAACTTAAAAAAAGGTATCTTCCTCAGTTACAGCATATATGTCTATGTAATGGTGTGTTCTCTTCTTTGCGTCTTTGA
ATGTGATAAACATAACAATTTGTGGGTTATTATGTTGTCCAGATTGAAGTTGCAAGTAACAGAGGAGCTGTCTCAGATCT
GGTTCTAAAGCGAGAGAAAGAGATTTTGAGTTGAGGAAAA
>AT3G06140.1 | chr3:1858778-1861777 REVERSE LENGTH=3000
TTTTGAATTCTTGGATGATAAATAAGTACAAGTTTAAAATTTTGGCTCAACTCAGCTTCTCTCTGTTTCATTCCTCTGTT
CTAATTTCTTAATCCTCTACATACGGTAATTTGGCTGATTGAGAATTTGGGTTTCATATAATCATCTCCATGGATTCTGA
AAGCAATATTCTATAGGAGAAAGGGTAAAAGAATAGACCAAATATTTAAGGCAGTGTCTTAAGGAACATAATGCCACAAT
TGGGTCAGATGAATAATCTTTATCATTGTAAAGCCTAATATTAAGAAGAAAAAGGAGATAATTGGAAACCAAAAGGGAGA
TTAAAGTTTACATACTTCATAATGGTGAAAGTTCAAGCAAAGTGTGTGTAGATTATGACTATATTATTGTTTTGTTTTAA
CAAAAAAAATGATATATTCTTGATATCTTTTGGAAGTAGCAAGCGAGGTATATGATCAACTTGATAAATAGAAATAACGA
AGTATTTGTCGGCGTCACACATACCAAATTTTCCTTCACCACATGAATATAATTATCTCTTAGATTTGCTGGTTTATTAT
GTGAAGCATGTTTTTTGAATAAACAGATCATATTATCAATTGAGACTTGAAAATATTTAAAATGCATAGCTCCATTTGGT
TTTTGTTTTTATCGTAAATTAAATTTATGAGTCGAAAACTAGACTAGTTTTTTGAGACGCACGCTATTGATAATTCAATT
TGGTCTCTTTTTTTTTCATCAATTCATAATTCAATTTGGTCTTGACTCTTGATCAACATGATGAATCACTAAAACAAGGA
CGACATTCCACTATCCGGTTTAATCTGGTTAAGATATTTTTGACTCCTTTCTATATGGTGTAAATAATCTACAAACAAAT
TTATTTCCAAATCTTTGTGGATCTTCAACATAGTTTTTTTTTGTACCAAGCAATTTATAACAATTGTGGTTTAAGAACAT
TGGTTGAGGTTTGGTTTGGTGTACAATCATCACTGGTAAACCGAAATTGACTTCTTCTTTTTCCATTTTTCTTTTAGAAA
ATTCATAGTATTAAAGTACAATATTCCTCTTGCATTTACTATTTGGCACACATATATACAAAATCCAGTATCCCACTCTT
GTGAGCCAGCCATCAAAAGAAGAAAGAGAGAGAGAAAAAATGAATATGAAAACATCAAAGATGAAGTTCACAAAAGAGAT
GATAGAGTCTATCAAAGACAAGCTCCCGAGGCTCAGCTTCCTCCGACAATGCTACGGTGGTTGCGGCGACCGGACGCATT
TACTCCCTTGCTCCATCGCCACCACTTCCACCCGCTTTTGGAACCTCTCCGACCGTCCCGTGGAGCTCCAGATTCGGGTC
GGTTCAATTCTAAAACGGGTCCACACTCTCAAACCTGGCCGTTCCAAGAAGCTTAGACACAGAAGCATTCACAGAGCTTA
CGTTGATGACCAGGAAGGACGTAGATGGCTGTACTACGACGACACTTGTCTACCGTACGTATGGGTTCACGAGACTGGTA
CGGACTTGTCGAAGATGGTGAAGCAACAGTACGTGAGTCTCGAGGATCTGAGGGATTACTCGGAGATTAGGGTTTTTAAG
GATTTACAGAGAGGTTGTGTCGCAGTTGAGAAAAGAGACAGAGCTTCTGCTTTGTGTTGATTCTCCTTTTCTCATGCTTC
GAATTAATGTCTTGATTTTCTCTTTTGAAACTTATCGTTATTGGTTAGTTTATCTAAATTATTTCCAAGTTATATTATGT
GATACATGATGCATGTATAACTCCGTCTGACTCTTCTTGAATTTGGATTTATTGGGATTAAACAACGTGATCACAAGTTG
ATCTCTTTCCAAAAGGGGTAACTAGATCTCTGAATTCCAAACTAATCACAAAATTTTATTTATCTTCGTCGGTTGATATT
TGTGGTAGTTGAGGATTATATGTAGTGGAAAAAGCAAATATTATATTTACTAATTTAGATTCAGTCAGAAGATGACATTA
TTAAGTTAACACAACTTGGTTAGTGGTGTTGTTACTTATAGTATAAGTGATCTTTGCTATGATGATCTGCGAATGATTTA
TAACCCAAAAATTAGTGGTTTTCTATTATTGTTTCCCAAAATGGTGATGCAATATTTAAATAAAGTTTCTTATAATTAAG
ACTATCCATCCTGAAGTAAATTTTGTTCTCTTATTTGGTCGAGAAACAAATACTATTTAGAGAGATCTTATCTTTACACA
TTTATCGATGATCAATAATGTGTGTATTTATTTTGATTTTTTTCGTTGGAGAAAGGCAACAAAATCCAGTGAGGTGCCTT
GATGGCAGGCAAAATAATGACCTTTCCTCTGATCCTCTCCCACTTTGATAGTCCATTAATCAATTCATTCAATTGTGTCA
TATATCCAATATCCAATATTCAACATTTGATGCAAATAATATACTTACTGGTTCAAACTCAACTAATTAGTGCAACTTTA
ATGGCTGACATGATATATAGTAATAGCATTAGATACGAAGTTTTTAGAAATCGATTTCCCGCATGAGAGGTAAGGTATAT
TGTAGACTCATAGAAAAACATGTCTCTAATCTCTATAGTCTATAGTTGTAGAGTTGACTTTTGAGTAGCATAATTTAATT
ATTACACACGGTAAGTTGTGATTAGGTGGTAAAAACTATACAAAGTCAAAGTTACGAAGAAAACTGAACAACTAACCAAT
TATTTTATGTAAACATTAACATATTAATTAATTTTCTACAACAAAAGTCTAAAACCACATATTAAACCGAACTCAATACC
GAAACCAAACCGGAAAAGAGAAGTTTTGTTACTCGGTTTAAAAAGTAAAAAAGAGAAAAGTCAAAAAAGCATTAACGAAT
CTTGAACAAGACATCTTCTAGTTCTTCTTCTACCAAATCTTGTTTTTCTTCAGTCTCTCTGCTTCTCACTGTTGTGCTTT
CTGTCTTGTCTCTGTCTTTCCCATTGTCATTCTCTCACCA
>AT3G06145.1 | chr3:1860619-1863618 REVERSE LENGTH=3000
CGGTTGTTCGATTCAAAGCTTCGTTCAGCCATGGAGATTCAATGCTTACTCTGTTCGAATCAGTCCTTCTCCGTCGCCGT
TTATGTCAACGAAACCCAATCTAGTATCAGAGAAACCTCACCGCCAAAATCTCACCTTGATGATGGCTCCACGAAATCTG
GTTCCGAAGAAGACGAATCTCACTTCAAACTCGACCCGGGTCCAGTTCGAGTGGATAACCGCTGGATCTCAGAAGAATTT
CACGGCGAATTTGATGAGAGGTTGGTTGGCTCCGGGAGGAGCGCCGTGTAGAGAAGCGAAGACCGTCGAGATTTCAGTTC
CCGGTGTCGACGGGATTGATTCTGTGGAGTTAACCGCCGGAGAGATTCATGAATTCAAATTTCAAGCCATAGACGAATCT
GGAAAAAACGTTTGCATTGGTGGGGACTATTTCGAGACTGATATATCCGGCGAGAACTGGAAATCGAGACCACCGGTGAA
AGATTTCGGCAACGGAACTTACTCTTTCTCTTTACAGGTTCATCCTGAGTTCGCCGGAGATTTCAATCTCACCGTCATTT
TACTCTTCCGTCATTACCAAGGTCTTAAGTTTAGTACCTCACGTTTAGGCTTTGACCGAAAGCTTCGCAATGTTAGATTA
CGCTTTGTTAAGACGCCTGACGTTACTCTGCCGGAGCTCCGGTCATGTAAAAAATCTGATTTTAACAGAGATGCTTGGTC
TGGACGATGGACTAGGCTTGGGAAGAATGATGAGTGTCAGATTAGCAATGACGGGCGTTACCGCTGCCTCGCTGCGGATT
TCCCTTGCCGGAAACCGTGGTGCGACGGTGCGGTTGGAGCTATAGAGAGTAATGGTTGGGTTTACTCTAGCCATTGCTCT
TTCAAGCTCTTCTCTGCGGAAAAGGCTTGGGATTGCTTGAAAGGCAAATGGATTTTCTTCTGGGGAGATTCGAATCATGT
TGATTCGATCAGAAACTTGCTGAATTTCGTCTTGGGTCATCCTGAAATCCCCGCTGTCCCGAGGAGGTTCGATATGAAGT
TTTCGAATCCGAAGAACCCTTCGGAGACTGTTAGGATCACGAGTATCTTTAACGGTCATTGGAACGAGACCAAGAACTAT
CAGGGCCTTGATTCGCTTAAAGACAGGGACTTTAGAGAATTGCTCAAGAAGTACTTCAACGAAGAAACAAACCGTGTTCC
CGACGTGATGATCGTGAACTCGGGTCTACACGACGGGATTCACTGGACTAGTCTTAGAGCCTTTGCGAAAGGTGCTGAAA
CCGCAGCTGCGTTTTGGAGAGAAGTTTTTGACGGGGTCAAAAGCAGAGGATTGCAACCGCCAGAAGTGATTTTCAGGAAC
ACAATCGCGACAGGCGGGTACGCGAGAATGCTAGCGTTTAACCCGAGCAAAATGGAGGCGTTTAACGGAGTGTTTCTCGA
GAAAATGAGGGATGCGGGATTGGTCACGAGCGTAGTTGATAACTTCGATATGACGTATCCGTGGCACTACGATAACCGTT
GCAACGATGGAGTTCATTACGGAAGAGCTCCAGCGAAAATGCGGTGGAGGGACGGTGAGATTGGACATCAGTACTTTGTG
GACTTGATGCTCGTTCACGTATTGCTGAATGCATTGTGTGTAAGATAGATGTGGTAAAGTTTGGTAATTAGGAAGAGTCA
CGGATTCTTTGTTTATGTGTAGACTTAATTTTTTTGAAGTATAGATTATTATTATTTGGGAAAACTCAACTCAAGCTTGA
GTTATATTGTATAATAGCAAGAGATTGGAGCAACAATAGTGTACTATATGTATCTGGTTGACATTTTTCTGATAATGATA
ATTTTGAATTCTTGGATGATAAATAAGTACAAGTTTAAAATTTTGGCTCAACTCAGCTTCTCTCTGTTTCATTCCTCTGT
TCTAATTTCTTAATCCTCTACATACGGTAATTTGGCTGATTGAGAATTTGGGTTTCATATAATCATCTCCATGGATTCTG
AAAGCAATATTCTATAGGAGAAAGGGTAAAAGAATAGACCAAATATTTAAGGCAGTGTCTTAAGGAACATAATGCCACAA
TTGGGTCAGATGAATAATCTTTATCATTGTAAAGCCTAATATTAAGAAGAAAAAGGAGATAATTGGAAACCAAAAGGGAG
ATTAAAGTTTACATACTTCATAATGGTGAAAGTTCAAGCAAAGTGTGTGTAGATTATGACTATATTATTGTTTTGTTTTA
ACAAAAAAAATGATATATTCTTGATATCTTTTGGAAGTAGCAAGCGAGGTATATGATCAACTTGATAAATAGAAATAACG
AAGTATTTGTCGGCGTCACACATACCAAATTTTCCTTCACCACATGAATATAATTATCTCTTAGATTTGCTGGTTTATTA
TGTGAAGCATGTTTTTTGAATAAACAGATCATATTATCAATTGAGACTTGAAAATATTTAAAATGCATAGCTCCATTTGG
TTTTTGTTTTTATCGTAAATTAAATTTATGAGTCGAAAACTAGACTAGTTTTTTGAGACGCACGCTATTGATAATTCAAT
TTGGTCTCTTTTTTTTTCATCAATTCATAATTCAATTTGGTCTTGACTCTTGATCAACATGATGAATCACTAAAACAAGG
ACGACATTCCACTATCCGGTTTAATCTGGTTAAGATATTTTTGACTCCTTTCTATATGGTGTAAATAATCTACAAACAAA
TTTATTTCCAAATCTTTGTGGATCTTCAACATAGTTTTTTTTTGTACCAAGCAATTTATAACAATTGTGGTTTAAGAACA
TTGGTTGAGGTTTGGTTTGGTGTACAATCATCACTGGTAAACCGAAATTGACTTCTTCTTTTTCCATTTTTCTTTTAGAA
AATTCATAGTATTAAAGTACAATATTCCTCTTGCATTTACTATTTGGCACACATATATACAAAATCCAGTATCCCACTCT
TGTGAGCCAGCCATCAAAAGAAGAAAGAGAGAGAGAAAAA
>AT3G06150.1 | chr3:1863756-1866755 REVERSE LENGTH=3000
CAATGGTCTTCCTCTTGTCTGCAAAATTCCCATTTGAGATCAAATTCTAAACAGCTTCGGTTATAAGCATCAGTTAAAAG
AACAATGTTTACTTACAACTTCTCTGCCTGCTTGTTGTTGGATTCACCACCTCAACGGATTCAACAGATATAGAGGCTGA
GGGTAGGTTCTCGGGAGAATACTCACTGTCGCTCTCTATCTCAGCATCACCATGAAGAGAATCGTTGCTAAGGCTTCGAA
GAGAAACGTTGCTAGTGCTATGATGAGAATCGTTGCTAAGGCTATCAAGTGAAACATTGCTAGGGCTATGAAGAGAAACG
TTGTCATCTTCTGTATCATCAGAGATCTCTTCAACTTGAATGACTGCTCGAGTCTCTTTGCAATCTCCACGACCATAGAT
ACTTACTTCATAACTTTTGTGCCCATCAAACACAAAAGTTAAGAATTCTCCCTCTTTTAACTGGTTATCAGCAACGAAAT
TTCCCCAGCCTTGTTCAAAATACACTTGCTCTTGCTTGCTCGTCATTGCTACTTTCCAAAATCTTCCACCAGTTCCGATG
AGAATCGCAGTCTTGGGCAACGGACGTGGTAAAAGATTGTAGTAAGACCTTGGTATCACCTGCTCAACACAAAGATGTAG
CATAAACTAAACTGTTAAAAGTGAGCAAAATATAAGCTAAAGACTCTGTCTGCAAGCGGAGGTAAACAGACAAACAACAA
GACCAAGACCTCTTGTTCAATTTTTTCAACAAAGGAGAAAACTCTTTGAGGAAATTCAGTGTTTAGTTTGACATACTCTA
TCATATTCAAACATAAGTAACACAAACAGAGATAATCCTGAGCTCATTAGTGAAGAAAGTTAAAACTTTTGTCAGTGTCA
AGAGATTTAAACATATAGAGTTAAGAATTAAGATAATGTTGCAGATCTCATTCACATCGTTACTGTATCCAAGAAACATA
TCAACCCAAGCAGCTTTTTCCATGAAATATTCCAGAGAAAAATCTCACCATGGATTCGGAGCTGCAATGGGAGAGGAAGA
CAGTGAAGAATCTAGGAAGAACATCACCGGAAGCCATGGAAGACGTATGAACTGTGAGAGGAAGAGACAAAGAGAGCAGA
CGAGTTAGGGAGAAAGAAGAAAGCTACAGAAATTGGGAACAAAGAGAAGAGAGACCATTACCAAGAGGCAAGCTGATCTG
GTCCAAACGGTTCTCTTTAATCTTTAGGAAGAAAATTTCCAGAGATTGAATTCTGAAAAAAGAGAAAAGTGAGAGAATAC
AAAGGAAGCAGAACACAGTTAATGTGTGTTTCTTACGTACGAACCTGTTTTTCTCTGTCCTTGCTCTATGCACAACCAAT
GAGAGAAAGCAGCATTGCTTTTTCACTTTATATTATGTTATCTTTTAATAAACTCTTTGACCAAATATCTGCAACAGATC
AGGTGAGAAGAATCAGTGACAAAGATGCAGAGTTCATAATTGAGAAAGCGTTTTTCTCCTCACTGAAACAAAATCATAAA
AAGCTAGATGCTAACAATACTATCAAGCCCATTAAATAGTTAATGTAGGCCCATATTCGGCCCAATAATTAAGATAGTAG
GGAGTCTCATTATTGGCTGAAGAATGTAGAATGTACTCATGTAGCTCTTTTCTCTTGGGCCGAAGACTTTTGGTAGCTTT
GGAGTTAAAAGTCACATGATTAAACACAGCCTCAACGGCCAACAACAACATATTCAAGATTAGAGCCATTAACGTATAAG
CTCGTTTAGTGAGGAGATTCTGTAATAATTTACTCTTTTTCTTACTTTAATATTCTCTTGCGCTTTAAATTTTATCAGTT
TGGTTTCTTAGAGAATTTTAAAACTGCGAAAAAGTATCATTTTTATGTATAAGCTAAATTCTATCTTGAGCAACAACAAA
AAAAAAAGGAATTCTTGAATCAAAGTAAGAAGATTAATAAAATAGATGAACTATTTTTGTGAATAATGTGAATGGACACT
TTGATTAAGCTAAAGTGGTATTGAAAATAGACAACTACTAATCTAAGAAGAAGAAAATTCTTATATTGTCTTATCAAAAA
TTGTTAGTTGTACTAAATCTCCAACGGTTTTCCATTTACTGATAATTATAACATCTGAGCTAGCTCTTTTATCTTTTTAG
CCAAAAAAATCTCTGAAATTGATATTTGGATAATTACTATTTTCTTTTTAAAGTGACAATCGTCTTATTTATTGAGCCAT
TTTTTTGACAAAACAATTTTTTTTCTTTTCACTTCTGCAGAGAAAATAGGAGCGACGGTGGAGAGAGAGAGGACAATAAC
AAAACAAATGCATGTGACGCCAATCAACACCATACACGACGTATTAATTGTTTAAAGTAAAAGACAACAGTACCCCTACC
GGCACACCGACGCGACTTCGTTGCCCACATGTCCGCTGGGCAATTATTTAGCGCGGTCGTCGGGTTGGTGTCATGGTAAA
TCCAGTAAACATCAGGGGTATAACCGTCAATCCGTAAAATTGTCTTTTTCTCTCCGTCCGCCTCCTCTAAATTGCTTTTT
TGGCTGCACTGAGAAATCAGAATCCTAAATTTTTCTTTGGGAGATCAATTTTAGCTGTCAAATTTTGAGTTCTTTTCCTT
ATCTTTGCACTTATTAGTATACATTTCGTTTTGTCTAGTCAAGAAAAATCTAAGACTTTTTAATCCTCCCTTGTCTTCTG
GAAATCTGGGAGGATTTTAAGGTTCTTCTTGTCCAAAAATTAAAAAAATTGCCAATTGTGGATTGTGTATCATTCATTGT
CATCATCTAATCTTCTTCTTCTTCTACTTACGAGTTTGGAGAAGTTATCCGCCATTGAAGCATTTAAAGTAAGTTTAATA
TTATCTTACTATAAAGTTAGTATTATGACTTTTAATCTTTTCTCGGTAATTGCCTTGTTTGTCGTCAAATTATTGAATCC
TCATTTTCTGGGTTTTTGTTTCTTGTTGTCGGATCTTCAG
>AT3G06160.1 | chr3:1861326-1864325 FORWARD LENGTH=3000
TATACCTCGCTTGCTACTTCCAAAAGATATCAAGAATATATCATTTTTTTTGTTAAAACAAAACAATAATATAGTCATAA
TCTACACACACTTTGCTTGAACTTTCACCATTATGAAGTATGTAAACTTTAATCTCCCTTTTGGTTTCCAATTATCTCCT
TTTTCTTCTTAATATTAGGCTTTACAATGATAAAGATTATTCATCTGACCCAATTGTGGCATTATGTTCCTTAAGACACT
GCCTTAAATATTTGGTCTATTCTTTTACCCTTTCTCCTATAGAATATTGCTTTCAGAATCCATGGAGATGATTATATGAA
ACCCAAATTCTCAATCAGCCAAATTACCGTATGTAGAGGATTAAGAAATTAGAACAGAGGAATGAAACAGAGAGAAGCTG
AGTTGAGCCAAAATTTTAAACTTGTACTTATTTATCATCCAAGAATTCAAAATTATCATTATCAGAAAAATGTCAACCAG
ATACATATAGTACACTATTGTTGCTCCAATCTCTTGCTATTATACAATATAACTCAAGCTTGAGTTGAGTTTTCCCAAAT
AATAATAATCTATACTTCAAAAAAATTAAGTCTACACATAAACAAAGAATCCGTGACTCTTCCTAATTACCAAACTTTAC
CACATCTATCTTACACACAATGCATTCAGCAATACGTGAACGAGCATCAAGTCCACAAAGTACTGATGTCCAATCTCACC
GTCCCTCCACCGCATTTTCGCTGGAGCTCTTCCGTAATGAACTCCATCGTTGCAACGGTTATCGTAGTGCCACGGATACG
TCATATCGAAGTTATCAACTACGCTCGTGACCAATCCCGCATCCCTCATTTTCTCGAGAAACACTCCGTTAAACGCCTCC
ATTTTGCTCGGGTTAAACGCTAGCATTCTCGCGTACCCGCCTGTCGCGATTGTGTTCCTGAAAATCACTTCTGGCGGTTG
CAATCCTCTGCTTTTGACCCCGTCAAAAACTTCTCTCCAAAACGCAGCTGCGGTTTCAGCACCTTTCGCAAAGGCTCTAA
GACTAGTCCAGTGAATCCCGTCGTGTAGACCCGAGTTCACGATCATCACGTCGGGAACACGGTTTGTTTCTTCGTTGAAG
TACTTCTTGAGCAATTCTCTAAAGTCCCTGTCTTTAAGCGAATCAAGGCCCTGATAGTTCTTGGTCTCGTTCCAATGACC
GTTAAAGATACTCGTGATCCTAACAGTCTCCGAAGGGTTCTTCGGATTCGAAAACTTCATATCGAACCTCCTCGGGACAG
CGGGGATTTCAGGATGACCCAAGACGAAATTCAGCAAGTTTCTGATCGAATCAACATGATTCGAATCTCCCCAGAAGAAA
ATCCATTTGCCTTTCAAGCAATCCCAAGCCTTTTCCGCAGAGAAGAGCTTGAAAGAGCAATGGCTAGAGTAAACCCAACC
ATTACTCTCTATAGCTCCAACCGCACCGTCGCACCACGGTTTCCGGCAAGGGAAATCCGCAGCGAGGCAGCGGTAACGCC
CGTCATTGCTAATCTGACACTCATCATTCTTCCCAAGCCTAGTCCATCGTCCAGACCAAGCATCTCTGTTAAAATCAGAT
TTTTTACATGACCGGAGCTCCGGCAGAGTAACGTCAGGCGTCTTAACAAAGCGTAATCTAACATTGCGAAGCTTTCGGTC
AAAGCCTAAACGTGAGGTACTAAACTTAAGACCTTGGTAATGACGGAAGAGTAAAATGACGGTGAGATTGAAATCTCCGG
CGAACTCAGGATGAACCTGTAAAGAGAAAGAGTAAGTTCCGTTGCCGAAATCTTTCACCGGTGGTCTCGATTTCCAGTTC
TCGCCGGATATATCAGTCTCGAAATAGTCCCCACCAATGCAAACGTTTTTTCCAGATTCGTCTATGGCTTGAAATTTGAA
TTCATGAATCTCTCCGGCGGTTAACTCCACAGAATCAATCCCGTCGACACCGGGAACTGAAATCTCGACGGTCTTCGCTT
CTCTACACGGCGCTCCTCCCGGAGCCAACCAACCTCTCATCAAATTCGCCGTGAAATTCTTCTGAGATCCAGCGGTTATC
CACTCGAACTGGACCCGGGTCGAGTTTGAAGTGAGATTCGTCTTCTTCGGAACCAGATTTCGTGGAGCCATCATCAAGGT
GAGATTTTGGCGGTGAGGTTTCTCTGATACTAGATTGGGTTTCGTTGACATAAACGGCGACGGAGAAGGACTGATTCGAA
CAGAGTAAGCATTGAATCTCCATGGCTGAACGAAGCTTTGAATCGAACAACCGTCAATACTCCAAACGACTAACATAAGG
AAGCAGACGAGTGCTGTAAGAGCACCAAGCCGCCATTGAAGAAGAGGGCTTGGCCGTAAAATCACCAATTGGCTCGGTAC
CGGCGGGAAAATCATTCCTTTCTCCGGCATCTGAAGATCCGACAACAAGAAACAAAAACCCAGAAAATGAGGATTCAATA
ATTTGACGACAAACAAGGCAATTACCGAGAAAAGATTAAAAGTCATAATACTAACTTTATAGTAAGATAATATTAAACTT
ACTTTAAATGCTTCAATGGCGGATAACTTCTCCAAACTCGTAAGTAGAAGAAGAAGAAGATTAGATGATGACAATGAATG
ATACACAATCCACAATTGGCAATTTTTTTAATTTTTGGACAAGAAGAACCTTAAAATCCTCCCAGATTTCCAGAAGACAA
GGGAGGATTAAAAAGTCTTAGATTTTTCTTGACTAGACAAAACGAAATGTATACTAATAAGTGCAAAGATAAGGAAAAGA
ACTCAAAATTTGACAGCTAAAATTGATCTCCCAAAGAAAAATTTAGGATTCTGATTTCTCAGTGCAGCCAAAAAAGCAAT
TTAGAGGAGGCGGACGGAGAGAAAAAGACAATTTTACGGATTGACGGTTATACCCCTGATGTTTACTGGATTTACCATGA
CACCAACCCGACGACCGCGCTAAATAATTGCCCAGCGGAC
>AT3G06160.2 | chr3:1861326-1864325 FORWARD LENGTH=3000
TATACCTCGCTTGCTACTTCCAAAAGATATCAAGAATATATCATTTTTTTTGTTAAAACAAAACAATAATATAGTCATAA
TCTACACACACTTTGCTTGAACTTTCACCATTATGAAGTATGTAAACTTTAATCTCCCTTTTGGTTTCCAATTATCTCCT
TTTTCTTCTTAATATTAGGCTTTACAATGATAAAGATTATTCATCTGACCCAATTGTGGCATTATGTTCCTTAAGACACT
GCCTTAAATATTTGGTCTATTCTTTTACCCTTTCTCCTATAGAATATTGCTTTCAGAATCCATGGAGATGATTATATGAA
ACCCAAATTCTCAATCAGCCAAATTACCGTATGTAGAGGATTAAGAAATTAGAACAGAGGAATGAAACAGAGAGAAGCTG
AGTTGAGCCAAAATTTTAAACTTGTACTTATTTATCATCCAAGAATTCAAAATTATCATTATCAGAAAAATGTCAACCAG
ATACATATAGTACACTATTGTTGCTCCAATCTCTTGCTATTATACAATATAACTCAAGCTTGAGTTGAGTTTTCCCAAAT
AATAATAATCTATACTTCAAAAAAATTAAGTCTACACATAAACAAAGAATCCGTGACTCTTCCTAATTACCAAACTTTAC
CACATCTATCTTACACACAATGCATTCAGCAATACGTGAACGAGCATCAAGTCCACAAAGTACTGATGTCCAATCTCACC
GTCCCTCCACCGCATTTTCGCTGGAGCTCTTCCGTAATGAACTCCATCGTTGCAACGGTTATCGTAGTGCCACGGATACG
TCATATCGAAGTTATCAACTACGCTCGTGACCAATCCCGCATCCCTCATTTTCTCGAGAAACACTCCGTTAAACGCCTCC
ATTTTGCTCGGGTTAAACGCTAGCATTCTCGCGTACCCGCCTGTCGCGATTGTGTTCCTGAAAATCACTTCTGGCGGTTG
CAATCCTCTGCTTTTGACCCCGTCAAAAACTTCTCTCCAAAACGCAGCTGCGGTTTCAGCACCTTTCGCAAAGGCTCTAA
GACTAGTCCAGTGAATCCCGTCGTGTAGACCCGAGTTCACGATCATCACGTCGGGAACACGGTTTGTTTCTTCGTTGAAG
TACTTCTTGAGCAATTCTCTAAAGTCCCTGTCTTTAAGCGAATCAAGGCCCTGATAGTTCTTGGTCTCGTTCCAATGACC
GTTAAAGATACTCGTGATCCTAACAGTCTCCGAAGGGTTCTTCGGATTCGAAAACTTCATATCGAACCTCCTCGGGACAG
CGGGGATTTCAGGATGACCCAAGACGAAATTCAGCAAGTTTCTGATCGAATCAACATGATTCGAATCTCCCCAGAAGAAA
ATCCATTTGCCTTTCAAGCAATCCCAAGCCTTTTCCGCAGAGAAGAGCTTGAAAGAGCAATGGCTAGAGTAAACCCAACC
ATTACTCTCTATAGCTCCAACCGCACCGTCGCACCACGGTTTCCGGCAAGGGAAATCCGCAGCGAGGCAGCGGTAACGCC
CGTCATTGCTAATCTGACACTCATCATTCTTCCCAAGCCTAGTCCATCGTCCAGACCAAGCATCTCTGTTAAAATCAGAT
TTTTTACATGACCGGAGCTCCGGCAGAGTAACGTCAGGCGTCTTAACAAAGCGTAATCTAACATTGCGAAGCTTTCGGTC
AAAGCCTAAACGTGAGGTACTAAACTTAAGACCTTGGTAATGACGGAAGAGTAAAATGACGGTGAGATTGAAATCTCCGG
CGAACTCAGGATGAACCTGTAAAGAGAAAGAGTAAGTTCCGTTGCCGAAATCTTTCACCGGTGGTCTCGATTTCCAGTTC
TCGCCGGATATATCAGTCTCGAAATAGTCCCCACCAATGCAAACGTTTTTTCCAGATTCGTCTATGGCTTGAAATTTGAA
TTCATGAATCTCTCCGGCGGTTAACTCCACAGAATCAATCCCGTCGACACCGGGAACTGAAATCTCGACGGTCTTCGCTT
CTCTACACGGCGCTCCTCCCGGAGCCAACCAACCTCTCATCAAATTCGCCGTGAAATTCTTCTGAGATCCAGCGGTTATC
CACTCGAACTGGACCCGGGTCGAGTTTGAAGTGAGATTCGTCTTCTTCGGAACCAGATTTCGTGGAGCCATCATCAAGGT
GAGATTTTGGCGGTGAGGTTTCTCTGATACTAGATTGGGTTTCGTTGACATAAACGGCGACGGAGAAGGACTGATTCGAA
CAGAGTAAGCATTGAATCTCCATGGCTGAACGAAGCTTTGAATCGAACAACCGTCAATACTCCAAACGACTAACATAAGG
AAGCAGACGAGTGCTGTAAGAGCACCAAGCCGCCATTGAAGAAGAGGGCTTGGCCGTAAAATCACCAATTGGCTCGGTAC
CGGCGGGAAAATCATTCCTTTCTCCGGCATCTGAAGATCCGACAACAAGAAACAAAAACCCAGAAAATGAGGATTCAATA
ATTTGACGACAAACAAGGCAATTACCGAGAAAAGATTAAAAGTCATAATACTAACTTTATAGTAAGATAATATTAAACTT
ACTTTAAATGCTTCAATGGCGGATAACTTCTCCAAACTCGTAAGTAGAAGAAGAAGAAGATTAGATGATGACAATGAATG
ATACACAATCCACAATTGGCAATTTTTTTAATTTTTGGACAAGAAGAACCTTAAAATCCTCCCAGATTTCCAGAAGACAA
GGGAGGATTAAAAAGTCTTAGATTTTTCTTGACTAGACAAAACGAAATGTATACTAATAAGTGCAAAGATAAGGAAAAGA
ACTCAAAATTTGACAGCTAAAATTGATCTCCCAAAGAAAAATTTAGGATTCTGATTTCTCAGTGCAGCCAAAAAAGCAAT
TTAGAGGAGGCGGACGGAGAGAAAAAGACAATTTTACGGATTGACGGTTATACCCCTGATGTTTACTGGATTTACCATGA
CACCAACCCGACGACCGCGCTAAATAATTGCCCAGCGGAC
>AT3G06160.5 | chr3:1862679-1865678 FORWARD LENGTH=3000
GAAGAAAATCCATTTGCCTTTCAAGCAATCCCAAGCCTTTTCCGCAGAGAAGAGCTTGAAAGAGCAATGGCTAGAGTAAA
CCCAACCATTACTCTCTATAGCTCCAACCGCACCGTCGCACCACGGTTTCCGGCAAGGGAAATCCGCAGCGAGGCAGCGG
TAACGCCCGTCATTGCTAATCTGACACTCATCATTCTTCCCAAGCCTAGTCCATCGTCCAGACCAAGCATCTCTGTTAAA
ATCAGATTTTTTACATGACCGGAGCTCCGGCAGAGTAACGTCAGGCGTCTTAACAAAGCGTAATCTAACATTGCGAAGCT
TTCGGTCAAAGCCTAAACGTGAGGTACTAAACTTAAGACCTTGGTAATGACGGAAGAGTAAAATGACGGTGAGATTGAAA
TCTCCGGCGAACTCAGGATGAACCTGTAAAGAGAAAGAGTAAGTTCCGTTGCCGAAATCTTTCACCGGTGGTCTCGATTT
CCAGTTCTCGCCGGATATATCAGTCTCGAAATAGTCCCCACCAATGCAAACGTTTTTTCCAGATTCGTCTATGGCTTGAA
ATTTGAATTCATGAATCTCTCCGGCGGTTAACTCCACAGAATCAATCCCGTCGACACCGGGAACTGAAATCTCGACGGTC
TTCGCTTCTCTACACGGCGCTCCTCCCGGAGCCAACCAACCTCTCATCAAATTCGCCGTGAAATTCTTCTGAGATCCAGC
GGTTATCCACTCGAACTGGACCCGGGTCGAGTTTGAAGTGAGATTCGTCTTCTTCGGAACCAGATTTCGTGGAGCCATCA
TCAAGGTGAGATTTTGGCGGTGAGGTTTCTCTGATACTAGATTGGGTTTCGTTGACATAAACGGCGACGGAGAAGGACTG
ATTCGAACAGAGTAAGCATTGAATCTCCATGGCTGAACGAAGCTTTGAATCGAACAACCGTCAATACTCCAAACGACTAA
CATAAGGAAGCAGACGAGTGCTGTAAGAGCACCAAGCCGCCATTGAAGAAGAGGGCTTGGCCGTAAAATCACCAATTGGC
TCGGTACCGGCGGGAAAATCATTCCTTTCTCCGGCATCTGAAGATCCGACAACAAGAAACAAAAACCCAGAAAATGAGGA
TTCAATAATTTGACGACAAACAAGGCAATTACCGAGAAAAGATTAAAAGTCATAATACTAACTTTATAGTAAGATAATAT
TAAACTTACTTTAAATGCTTCAATGGCGGATAACTTCTCCAAACTCGTAAGTAGAAGAAGAAGAAGATTAGATGATGACA
ATGAATGATACACAATCCACAATTGGCAATTTTTTTAATTTTTGGACAAGAAGAACCTTAAAATCCTCCCAGATTTCCAG
AAGACAAGGGAGGATTAAAAAGTCTTAGATTTTTCTTGACTAGACAAAACGAAATGTATACTAATAAGTGCAAAGATAAG
GAAAAGAACTCAAAATTTGACAGCTAAAATTGATCTCCCAAAGAAAAATTTAGGATTCTGATTTCTCAGTGCAGCCAAAA
AAGCAATTTAGAGGAGGCGGACGGAGAGAAAAAGACAATTTTACGGATTGACGGTTATACCCCTGATGTTTACTGGATTT
ACCATGACACCAACCCGACGACCGCGCTAAATAATTGCCCAGCGGACATGTGGGCAACGAAGTCGCGTCGGTGTGCCGGT
AGGGGTACTGTTGTCTTTTACTTTAAACAATTAATACGTCGTGTATGGTGTTGATTGGCGTCACATGCATTTGTTTTGTT
ATTGTCCTCTCTCTCTCCACCGTCGCTCCTATTTTCTCTGCAGAAGTGAAAAGAAAAAAAATTGTTTTGTCAAAAAAATG
GCTCAATAAATAAGACGATTGTCACTTTAAAAAGAAAATAGTAATTATCCAAATATCAATTTCAGAGATTTTTTTGGCTA
AAAAGATAAAAGAGCTAGCTCAGATGTTATAATTATCAGTAAATGGAAAACCGTTGGAGATTTAGTACAACTAACAATTT
TTGATAAGACAATATAAGAATTTTCTTCTTCTTAGATTAGTAGTTGTCTATTTTCAATACCACTTTAGCTTAATCAAAGT
GTCCATTCACATTATTCACAAAAATAGTTCATCTATTTTATTAATCTTCTTACTTTGATTCAAGAATTCCTTTTTTTTTT
GTTGTTGCTCAAGATAGAATTTAGCTTATACATAAAAATGATACTTTTTCGCAGTTTTAAAATTCTCTAAGAAACCAAAC
TGATAAAATTTAAAGCGCAAGAGAATATTAAAGTAAGAAAAAGAGTAAATTATTACAGAATCTCCTCACTAAACGAGCTT
ATACGTTAATGGCTCTAATCTTGAATATGTTGTTGTTGGCCGTTGAGGCTGTGTTTAATCATGTGACTTTTAACTCCAAA
GCTACCAAAAGTCTTCGGCCCAAGAGAAAAGAGCTACATGAGTACATTCTACATTCTTCAGCCAATAATGAGACTCCCTA
CTATCTTAATTATTGGGCCGAATATGGGCCTACATTAACTATTTAATGGGCTTGATAGTATTGTTAGCATCTAGCTTTTT
ATGATTTTGTTTCAGTGAGGAGAAAAACGCTTTCTCAATTATGAACTCTGCATCTTTGTCACTGATTCTTCTCACCTGAT
CTGTTGCAGATATTTGGTCAAAGAGTTTATTAAAAGATAACATAATATAAAGTGAAAAAGCAATGCTGCTTTCTCTCATT
GGTTGTGCATAGAGCAAGGACAGAGAAAAACAGGTTCGTACGTAAGAAACACACATTAACTGTGTTCTGCTTCCTTTGTA
TTCTCTCACTTTTCTCTTTTTTCAGAATTCAATCTCTGGAAATTTTCTTCCTAAAGATTAAAGAGAACCGTTTGGACCAG
ATCAGCTTGCCTCTTGGTAATGGTCTCTCTTCTCTTTGTTCCCAATTTCTGTAGCTTTCTTCTTTCTCCCTAACTCGTCT
GCTCTCTTTGTCTCTTCCTCTCACAGTTCATACGTCTTCC
>AT3G06160.4 | chr3:1862679-1865678 FORWARD LENGTH=3000
GAAGAAAATCCATTTGCCTTTCAAGCAATCCCAAGCCTTTTCCGCAGAGAAGAGCTTGAAAGAGCAATGGCTAGAGTAAA
CCCAACCATTACTCTCTATAGCTCCAACCGCACCGTCGCACCACGGTTTCCGGCAAGGGAAATCCGCAGCGAGGCAGCGG
TAACGCCCGTCATTGCTAATCTGACACTCATCATTCTTCCCAAGCCTAGTCCATCGTCCAGACCAAGCATCTCTGTTAAA
ATCAGATTTTTTACATGACCGGAGCTCCGGCAGAGTAACGTCAGGCGTCTTAACAAAGCGTAATCTAACATTGCGAAGCT
TTCGGTCAAAGCCTAAACGTGAGGTACTAAACTTAAGACCTTGGTAATGACGGAAGAGTAAAATGACGGTGAGATTGAAA
TCTCCGGCGAACTCAGGATGAACCTGTAAAGAGAAAGAGTAAGTTCCGTTGCCGAAATCTTTCACCGGTGGTCTCGATTT
CCAGTTCTCGCCGGATATATCAGTCTCGAAATAGTCCCCACCAATGCAAACGTTTTTTCCAGATTCGTCTATGGCTTGAA
ATTTGAATTCATGAATCTCTCCGGCGGTTAACTCCACAGAATCAATCCCGTCGACACCGGGAACTGAAATCTCGACGGTC
TTCGCTTCTCTACACGGCGCTCCTCCCGGAGCCAACCAACCTCTCATCAAATTCGCCGTGAAATTCTTCTGAGATCCAGC
GGTTATCCACTCGAACTGGACCCGGGTCGAGTTTGAAGTGAGATTCGTCTTCTTCGGAACCAGATTTCGTGGAGCCATCA
TCAAGGTGAGATTTTGGCGGTGAGGTTTCTCTGATACTAGATTGGGTTTCGTTGACATAAACGGCGACGGAGAAGGACTG
ATTCGAACAGAGTAAGCATTGAATCTCCATGGCTGAACGAAGCTTTGAATCGAACAACCGTCAATACTCCAAACGACTAA
CATAAGGAAGCAGACGAGTGCTGTAAGAGCACCAAGCCGCCATTGAAGAAGAGGGCTTGGCCGTAAAATCACCAATTGGC
TCGGTACCGGCGGGAAAATCATTCCTTTCTCCGGCATCTGAAGATCCGACAACAAGAAACAAAAACCCAGAAAATGAGGA
TTCAATAATTTGACGACAAACAAGGCAATTACCGAGAAAAGATTAAAAGTCATAATACTAACTTTATAGTAAGATAATAT
TAAACTTACTTTAAATGCTTCAATGGCGGATAACTTCTCCAAACTCGTAAGTAGAAGAAGAAGAAGATTAGATGATGACA
ATGAATGATACACAATCCACAATTGGCAATTTTTTTAATTTTTGGACAAGAAGAACCTTAAAATCCTCCCAGATTTCCAG
AAGACAAGGGAGGATTAAAAAGTCTTAGATTTTTCTTGACTAGACAAAACGAAATGTATACTAATAAGTGCAAAGATAAG
GAAAAGAACTCAAAATTTGACAGCTAAAATTGATCTCCCAAAGAAAAATTTAGGATTCTGATTTCTCAGTGCAGCCAAAA
AAGCAATTTAGAGGAGGCGGACGGAGAGAAAAAGACAATTTTACGGATTGACGGTTATACCCCTGATGTTTACTGGATTT
ACCATGACACCAACCCGACGACCGCGCTAAATAATTGCCCAGCGGACATGTGGGCAACGAAGTCGCGTCGGTGTGCCGGT
AGGGGTACTGTTGTCTTTTACTTTAAACAATTAATACGTCGTGTATGGTGTTGATTGGCGTCACATGCATTTGTTTTGTT
ATTGTCCTCTCTCTCTCCACCGTCGCTCCTATTTTCTCTGCAGAAGTGAAAAGAAAAAAAATTGTTTTGTCAAAAAAATG
GCTCAATAAATAAGACGATTGTCACTTTAAAAAGAAAATAGTAATTATCCAAATATCAATTTCAGAGATTTTTTTGGCTA
AAAAGATAAAAGAGCTAGCTCAGATGTTATAATTATCAGTAAATGGAAAACCGTTGGAGATTTAGTACAACTAACAATTT
TTGATAAGACAATATAAGAATTTTCTTCTTCTTAGATTAGTAGTTGTCTATTTTCAATACCACTTTAGCTTAATCAAAGT
GTCCATTCACATTATTCACAAAAATAGTTCATCTATTTTATTAATCTTCTTACTTTGATTCAAGAATTCCTTTTTTTTTT
GTTGTTGCTCAAGATAGAATTTAGCTTATACATAAAAATGATACTTTTTCGCAGTTTTAAAATTCTCTAAGAAACCAAAC
TGATAAAATTTAAAGCGCAAGAGAATATTAAAGTAAGAAAAAGAGTAAATTATTACAGAATCTCCTCACTAAACGAGCTT
ATACGTTAATGGCTCTAATCTTGAATATGTTGTTGTTGGCCGTTGAGGCTGTGTTTAATCATGTGACTTTTAACTCCAAA
GCTACCAAAAGTCTTCGGCCCAAGAGAAAAGAGCTACATGAGTACATTCTACATTCTTCAGCCAATAATGAGACTCCCTA
CTATCTTAATTATTGGGCCGAATATGGGCCTACATTAACTATTTAATGGGCTTGATAGTATTGTTAGCATCTAGCTTTTT
ATGATTTTGTTTCAGTGAGGAGAAAAACGCTTTCTCAATTATGAACTCTGCATCTTTGTCACTGATTCTTCTCACCTGAT
CTGTTGCAGATATTTGGTCAAAGAGTTTATTAAAAGATAACATAATATAAAGTGAAAAAGCAATGCTGCTTTCTCTCATT
GGTTGTGCATAGAGCAAGGACAGAGAAAAACAGGTTCGTACGTAAGAAACACACATTAACTGTGTTCTGCTTCCTTTGTA
TTCTCTCACTTTTCTCTTTTTTCAGAATTCAATCTCTGGAAATTTTCTTCCTAAAGATTAAAGAGAACCGTTTGGACCAG
ATCAGCTTGCCTCTTGGTAATGGTCTCTCTTCTCTTTGTTCCCAATTTCTGTAGCTTTCTTCTTTCTCCCTAACTCGTCT
GCTCTCTTTGTCTCTTCCTCTCACAGTTCATACGTCTTCC
>AT3G06160.3 | chr3:1862679-1865678 FORWARD LENGTH=3000
GAAGAAAATCCATTTGCCTTTCAAGCAATCCCAAGCCTTTTCCGCAGAGAAGAGCTTGAAAGAGCAATGGCTAGAGTAAA
CCCAACCATTACTCTCTATAGCTCCAACCGCACCGTCGCACCACGGTTTCCGGCAAGGGAAATCCGCAGCGAGGCAGCGG
TAACGCCCGTCATTGCTAATCTGACACTCATCATTCTTCCCAAGCCTAGTCCATCGTCCAGACCAAGCATCTCTGTTAAA
ATCAGATTTTTTACATGACCGGAGCTCCGGCAGAGTAACGTCAGGCGTCTTAACAAAGCGTAATCTAACATTGCGAAGCT
TTCGGTCAAAGCCTAAACGTGAGGTACTAAACTTAAGACCTTGGTAATGACGGAAGAGTAAAATGACGGTGAGATTGAAA
TCTCCGGCGAACTCAGGATGAACCTGTAAAGAGAAAGAGTAAGTTCCGTTGCCGAAATCTTTCACCGGTGGTCTCGATTT
CCAGTTCTCGCCGGATATATCAGTCTCGAAATAGTCCCCACCAATGCAAACGTTTTTTCCAGATTCGTCTATGGCTTGAA
ATTTGAATTCATGAATCTCTCCGGCGGTTAACTCCACAGAATCAATCCCGTCGACACCGGGAACTGAAATCTCGACGGTC
TTCGCTTCTCTACACGGCGCTCCTCCCGGAGCCAACCAACCTCTCATCAAATTCGCCGTGAAATTCTTCTGAGATCCAGC
GGTTATCCACTCGAACTGGACCCGGGTCGAGTTTGAAGTGAGATTCGTCTTCTTCGGAACCAGATTTCGTGGAGCCATCA
TCAAGGTGAGATTTTGGCGGTGAGGTTTCTCTGATACTAGATTGGGTTTCGTTGACATAAACGGCGACGGAGAAGGACTG
ATTCGAACAGAGTAAGCATTGAATCTCCATGGCTGAACGAAGCTTTGAATCGAACAACCGTCAATACTCCAAACGACTAA
CATAAGGAAGCAGACGAGTGCTGTAAGAGCACCAAGCCGCCATTGAAGAAGAGGGCTTGGCCGTAAAATCACCAATTGGC
TCGGTACCGGCGGGAAAATCATTCCTTTCTCCGGCATCTGAAGATCCGACAACAAGAAACAAAAACCCAGAAAATGAGGA
TTCAATAATTTGACGACAAACAAGGCAATTACCGAGAAAAGATTAAAAGTCATAATACTAACTTTATAGTAAGATAATAT
TAAACTTACTTTAAATGCTTCAATGGCGGATAACTTCTCCAAACTCGTAAGTAGAAGAAGAAGAAGATTAGATGATGACA
ATGAATGATACACAATCCACAATTGGCAATTTTTTTAATTTTTGGACAAGAAGAACCTTAAAATCCTCCCAGATTTCCAG
AAGACAAGGGAGGATTAAAAAGTCTTAGATTTTTCTTGACTAGACAAAACGAAATGTATACTAATAAGTGCAAAGATAAG
GAAAAGAACTCAAAATTTGACAGCTAAAATTGATCTCCCAAAGAAAAATTTAGGATTCTGATTTCTCAGTGCAGCCAAAA
AAGCAATTTAGAGGAGGCGGACGGAGAGAAAAAGACAATTTTACGGATTGACGGTTATACCCCTGATGTTTACTGGATTT
ACCATGACACCAACCCGACGACCGCGCTAAATAATTGCCCAGCGGACATGTGGGCAACGAAGTCGCGTCGGTGTGCCGGT
AGGGGTACTGTTGTCTTTTACTTTAAACAATTAATACGTCGTGTATGGTGTTGATTGGCGTCACATGCATTTGTTTTGTT
ATTGTCCTCTCTCTCTCCACCGTCGCTCCTATTTTCTCTGCAGAAGTGAAAAGAAAAAAAATTGTTTTGTCAAAAAAATG
GCTCAATAAATAAGACGATTGTCACTTTAAAAAGAAAATAGTAATTATCCAAATATCAATTTCAGAGATTTTTTTGGCTA
AAAAGATAAAAGAGCTAGCTCAGATGTTATAATTATCAGTAAATGGAAAACCGTTGGAGATTTAGTACAACTAACAATTT
TTGATAAGACAATATAAGAATTTTCTTCTTCTTAGATTAGTAGTTGTCTATTTTCAATACCACTTTAGCTTAATCAAAGT
GTCCATTCACATTATTCACAAAAATAGTTCATCTATTTTATTAATCTTCTTACTTTGATTCAAGAATTCCTTTTTTTTTT
GTTGTTGCTCAAGATAGAATTTAGCTTATACATAAAAATGATACTTTTTCGCAGTTTTAAAATTCTCTAAGAAACCAAAC
TGATAAAATTTAAAGCGCAAGAGAATATTAAAGTAAGAAAAAGAGTAAATTATTACAGAATCTCCTCACTAAACGAGCTT
ATACGTTAATGGCTCTAATCTTGAATATGTTGTTGTTGGCCGTTGAGGCTGTGTTTAATCATGTGACTTTTAACTCCAAA
GCTACCAAAAGTCTTCGGCCCAAGAGAAAAGAGCTACATGAGTACATTCTACATTCTTCAGCCAATAATGAGACTCCCTA
CTATCTTAATTATTGGGCCGAATATGGGCCTACATTAACTATTTAATGGGCTTGATAGTATTGTTAGCATCTAGCTTTTT
ATGATTTTGTTTCAGTGAGGAGAAAAACGCTTTCTCAATTATGAACTCTGCATCTTTGTCACTGATTCTTCTCACCTGAT
CTGTTGCAGATATTTGGTCAAAGAGTTTATTAAAAGATAACATAATATAAAGTGAAAAAGCAATGCTGCTTTCTCTCATT
GGTTGTGCATAGAGCAAGGACAGAGAAAAACAGGTTCGTACGTAAGAAACACACATTAACTGTGTTCTGCTTCCTTTGTA
TTCTCTCACTTTTCTCTTTTTTCAGAATTCAATCTCTGGAAATTTTCTTCCTAAAGATTAAAGAGAACCGTTTGGACCAG
ATCAGCTTGCCTCTTGGTAATGGTCTCTCTTCTCTTTGTTCCCAATTTCTGTAGCTTTCTTCTTTCTCCCTAACTCGTCT
GCTCTCTTTGTCTCTTCCTCTCACAGTTCATACGTCTTCC
>AT3G06170.1 | chr3:1864520-1867519 FORWARD LENGTH=3000
CTCAATAAATAAGACGATTGTCACTTTAAAAAGAAAATAGTAATTATCCAAATATCAATTTCAGAGATTTTTTTGGCTAA
AAAGATAAAAGAGCTAGCTCAGATGTTATAATTATCAGTAAATGGAAAACCGTTGGAGATTTAGTACAACTAACAATTTT
TGATAAGACAATATAAGAATTTTCTTCTTCTTAGATTAGTAGTTGTCTATTTTCAATACCACTTTAGCTTAATCAAAGTG
TCCATTCACATTATTCACAAAAATAGTTCATCTATTTTATTAATCTTCTTACTTTGATTCAAGAATTCCTTTTTTTTTTG
TTGTTGCTCAAGATAGAATTTAGCTTATACATAAAAATGATACTTTTTCGCAGTTTTAAAATTCTCTAAGAAACCAAACT
GATAAAATTTAAAGCGCAAGAGAATATTAAAGTAAGAAAAAGAGTAAATTATTACAGAATCTCCTCACTAAACGAGCTTA
TACGTTAATGGCTCTAATCTTGAATATGTTGTTGTTGGCCGTTGAGGCTGTGTTTAATCATGTGACTTTTAACTCCAAAG
CTACCAAAAGTCTTCGGCCCAAGAGAAAAGAGCTACATGAGTACATTCTACATTCTTCAGCCAATAATGAGACTCCCTAC
TATCTTAATTATTGGGCCGAATATGGGCCTACATTAACTATTTAATGGGCTTGATAGTATTGTTAGCATCTAGCTTTTTA
TGATTTTGTTTCAGTGAGGAGAAAAACGCTTTCTCAATTATGAACTCTGCATCTTTGTCACTGATTCTTCTCACCTGATC
TGTTGCAGATATTTGGTCAAAGAGTTTATTAAAAGATAACATAATATAAAGTGAAAAAGCAATGCTGCTTTCTCTCATTG
GTTGTGCATAGAGCAAGGACAGAGAAAAACAGGTTCGTACGTAAGAAACACACATTAACTGTGTTCTGCTTCCTTTGTAT
TCTCTCACTTTTCTCTTTTTTCAGAATTCAATCTCTGGAAATTTTCTTCCTAAAGATTAAAGAGAACCGTTTGGACCAGA
TCAGCTTGCCTCTTGGTAATGGTCTCTCTTCTCTTTGTTCCCAATTTCTGTAGCTTTCTTCTTTCTCCCTAACTCGTCTG
CTCTCTTTGTCTCTTCCTCTCACAGTTCATACGTCTTCCATGGCTTCCGGTGATGTTCTTCCTAGATTCTTCACTGTCTT
CCTCTCCCATTGCAGCTCCGAATCCATGGTGAGATTTTTCTCTGGAATATTTCATGGAAAAAGCTGCTTGGGTTGATATG
TTTCTTGGATACAGTAACGATGTGAATGAGATCTGCAACATTATCTTAATTCTTAACTCTATATGTTTAAATCTCTTGAC
ACTGACAAAAGTTTTAACTTTCTTCACTAATGAGCTCAGGATTATCTCTGTTTGTGTTACTTATGTTTGAATATGATAGA
GTATGTCAAACTAAACACTGAATTTCCTCAAAGAGTTTTCTCCTTTGTTGAAAAAATTGAACAAGAGGTCTTGGTCTTGT
TGTTTGTCTGTTTACCTCCGCTTGCAGACAGAGTCTTTAGCTTATATTTTGCTCACTTTTAACAGTTTAGTTTATGCTAC
ATCTTTGTGTTGAGCAGGTGATACCAAGGTCTTACTACAATCTTTTACCACGTCCGTTGCCCAAGACTGCGATTCTCATC
GGAACTGGTGGAAGATTTTGGAAAGTAGCAATGACGAGCAAGCAAGAGCAAGTGTATTTTGAACAAGGCTGGGGAAATTT
CGTTGCTGATAACCAGTTAAAAGAGGGAGAATTCTTAACTTTTGTGTTTGATGGGCACAAAAGTTATGAAGTAAGTATCT
ATGGTCGTGGAGATTGCAAAGAGACTCGAGCAGTCATTCAAGTTGAAGAGATCTCTGATGATACAGAAGATGACAACGTT
TCTCTTCATAGCCCTAGCAATGTTTCACTTGATAGCCTTAGCAACGATTCTCATCATAGCACTAGCAACGTTTCTCTTCG
AAGCCTTAGCAACGATTCTCTTCATGGTGATGCTGAGATAGAGAGCGACAGTGAGTATTCTCCCGAGAACCTACCCTCAG
CCTCTATATCTGTTGAATCCGTTGAGGTGGTGAATCCAACAACAAGCAGGCAGAGAAGTTGTAAGTAAACATTGTTCTTT
TAACTGATGCTTATAACCGAAGCTGTTTAGAATTTGATCTCAAATGGGAATTTTGCAGACAAGAGGAAGACCATTGAGAA
TCCACATCTGTATTTGGATGATCCAAACAATGTCTGTTTTGAGACGTGTCTTAAGCTTAGAAAGTTTGAGCTGGTAAGAC
TTCATTAGATATTATTATCTCGTCTCATTAAAAATCCTTTCACGAGTTGATGATTATTTTTCTAACTAAAGCTCTATATA
CATTATGCACAGTTAGTTCATGCACAGTTGGTGAAAGACTACGGCTTGATATTCAGCGACAATGTTGACTATATTGACGG
ATATGGAAAACTAACCGCGAAAACGACCAAGTGGGCAGATCAACGGGTTTGCATAAACAAATGGCAGAAAATATGCGAGA
GAAACCAGTTCACAGAGAATGACTCCATCCTATGTGAAATTCTCCGCAACGAGGACAAAGTGGTTTATGCAATCAAGATT
CACATCTTCCGCGATGCAGCAGCAAGCACTTGATTCTCTGATGCAGTTCTGCAATTGTGTTTCTTCTCTTTCGAGTCTAG
TCTTTTGTAGTAAACTATTAGAATGTCTAATTTCAAAACATGTTTAAGACTTTTGAGTTCTCTTGTAGACTTTGAAGTAA
ACACAATGAGGAGCAGGCTTAAGCTTACCCGTTAATCACTCTGTTTCTCTTACAAGTTACAATCATGTAAAATGGGTTAG
AATGATCGTTTTAATATGTTAGGTACAGATTTCGTAATTTCTCGAAAATGTGATATCTCTTCTTCACAACAGAAGAACAG
ATTATTGTGAAAGTCAAAACAAAAAAAAATCTCTGAAACA
>AT3G06180.2 | chr3:1868705-1871704 FORWARD LENGTH=3000
GAGCGTTTCTGTTGGTTCAAGTGGTCTTATTATTAGATGCTACACATAACTGGAATGATTCATGGGTCGAAAAGGACGAA
AAGAAATGGTATCATCAGCATCTCTTCTATACATTTGTCCTGTGTTTGTTCCAATATTCTGTTTTGGGCCTTTTTTTTTT
GTTGAAGTTTGATAAATTATAATTTTCTGACTAATGGGATTCTTTGTGCAGGTACATCGCTCTGCTTGTCATATCAATCG
TGTGTTACATTGCTACATATACCTTCTCAGGAATCCTGTTCATCTGGTTCAACCCATCTGGTCAGGATTGTGGACTTAAT
GTTTTCTTCATTGTCATGCCGATGATCTTGGCTTTTGTTTTTGCGATTATTGCTTTACATCCTGCGGTGAATGGCAGTCT
TTTACCGGCATCAGTTATATCGGTTTACTGTGCTTATGTCTGTTACACGGGCCTCTCTAGCGAACCACATGACTATGTGT
GCAATGGCCTTAACAAATCCAAGGCAGTGAACGCAAGTACTCTCATCCTTGGAATGCTCACTACGGTTCTCTCGGTTCTA
TACTCCGCCCTCCGAGCTGGCTCTTCCACCACATTCCTCTCGCCACCGTCTTCACCCAGATCAGGTACCTGAGCCAACCT
CTTCAACACGCCTGGGCATTGGTTTTTTCGGTTTTGTGAATAATAATTCTGAACCAGACTCGGATTTCTGTTTCTTCTTT
TTTACTGGAAACGTTTTTTTTCAGGTGTGAAGGATGCATTGTTAGGGGACCCTGAGGACGGGAAGAAGAGTGGTGAAGCC
GAGGCACGGCCTGTGAGTTACTCATACTCCTTCTTCCATATCATCTTTGCGCTTGCGAGCATGTACGCTGCAATGCTTCT
CTCGGGATGGACTGACTCATCAGAGAGTGCGACTCTGATCGATGTGGGATGGACCTCGGTCTGGGTCAAGATATGCACGG
GTTGGGTCACGGCCGGACTCTACATATGGACACTCATTGCACCACTCATCCTTCCAGATCGCGAGTTCTACTAAACAGAG
GGTAACATGTATATAGTCCGGTCCGTTGAATGTTATGTATATGTTTATGTAGTCACTTATAGTGGGTATGGTCTTGTTAT
AATTATGGTAGTAGTTTGTGTCGCGTTCTAGACTTGTAATTGAAGAAACCTCAACTAAAAGACCTTGGATGCTGTTTGAA
TGATTGTGTTGTTTTATGATAAATAGTAGGCCACTAAATTTGGACTATGGTAGAAATGCTCAACTTGAAGTCAAAGAATC
ATTAGAGTCAACAGGAAAATTTCAGTAAGAATCCAATCATAGTTTAAATTTGATCTAATCAATCATTAAAATAACTAAAA
CCACTAGACATTAAGCAGCCTTTTCCCTTTTGTTATCATTGCTATTAGAATTAGTTTTAGTTATACTATTGTTGATTCTT
CCTTGGGCCTTCTCCTTGGAATAATCCTCAAGGACAAAATCTTTTATGTTAATCCGACAAACCATGTTTTTTTTCTTAAT
TCTTTAATTGTATGGCTTATAGCAATTATTCATATCCTTTTACTTATGACCAATGCTTTATACACACAAAAGGTTCCAAT
TCTAATGTACTCTTAAATTTTCCTATATCTCTCTATCGACAAATTGTACAATCATATGACAATGATTAGTATGTAAAATG
TTGTTGTCCCCAGTCCCCACTATGATACGGACACAAATTTACATTGTTTAAGAAAATACTGATAACAAACCATTTAAATA
TCTTTAAACAACTATTTCGTATGGATAAAAAAAACGTAGAACAATTACACATATTTGACCATCTTCGCATTACCACATAA
GAAGAGCGTATCAATCATCATGTGATATAGACCAACTTTATAAAGCTTATAACCTCTTTGTTTGTTTTTTGGACTGTAAA
AGAAACCTCATTTGTCAGTCTTGAAAATTTGAAAGCAAGCCAATCAATAAAGACATGACATGACTTATTAAACGGCTAGT
GAAACCAAAGACATATGACATACGTATGATTTGCTGAAAACTTAGATGAATATAAGTAGAAACTATCGGCATTAAAGTAC
ACCAATAGCAAATCTGAAAATTAATTGAAATCCATTATAGTTAATTTTCGTCCGTGTGTATATAGTTATTGACTTATTGT
ATTCTCCATAATTTCAAGTGAGAAGATGGACGAACTCTTCTATGTAATGTTGTTAACCATGTGGAATGCTGATTAGCATC
TATATTTCAGATTAAAACAACAACATCGTTTACCTCTAAGCCTCTAACATAGGACATAATTTATAACTTTAATGAAAACG
ATCTTCTTTGGTCTTTGGTAGACTTTAGCTACTAACTCTAGACATTTTTCTACCGTTTTATTTTTTAGTTCAGCTTCTGA
CCAGAACAGATTTATGATAACTCAATCATGCTATAGAAGTACTTAATTATTTTGGTCATTTGTATTTGACAGAATTCTTA
GTATTATGTATTTACTCTTTCATAATGTACTCTAGATTTTAATTTTATAAAAATACTATAGAAAGAAAGTAAATCATTTT
CTTATAATTAAACAAGAAGTTATCATACATAAATGTAATTAGATTTTTATATCCTAGAACAACAAAATGTTGATATAAAT
ATACACCATAGATTGTACATAAACTTTAATATTATTCATGCACTTATTAACTATTTTCTATGGTTTCAAACAAAACTAGT
CTATTTCAACAATCTCTTATCCTAGCATGCAAGATTTTTTTTAAAAAAATCAAAAATAAATATGTATAAATTTAAAATTA
ACTTTAAATCTAAGTGATCATTTTATTTCAGTATATTTATTTATATATTTTCAGTTATGAGAAATCTGTCTCCCAAATTA
CAGTTATTTTATTTAGCTTTCCCTGAGAAATGGTTAATGAGCAAATAAATAATGTATAGATACATATAAAGACATAATAA
GTATATGTAAAGGAGGCATCACCGTCGTCGTCCTCCTAAC
>AT3G06180.1 | chr3:1868705-1871704 FORWARD LENGTH=3000
GAGCGTTTCTGTTGGTTCAAGTGGTCTTATTATTAGATGCTACACATAACTGGAATGATTCATGGGTCGAAAAGGACGAA
AAGAAATGGTATCATCAGCATCTCTTCTATACATTTGTCCTGTGTTTGTTCCAATATTCTGTTTTGGGCCTTTTTTTTTT
GTTGAAGTTTGATAAATTATAATTTTCTGACTAATGGGATTCTTTGTGCAGGTACATCGCTCTGCTTGTCATATCAATCG
TGTGTTACATTGCTACATATACCTTCTCAGGAATCCTGTTCATCTGGTTCAACCCATCTGGTCAGGATTGTGGACTTAAT
GTTTTCTTCATTGTCATGCCGATGATCTTGGCTTTTGTTTTTGCGATTATTGCTTTACATCCTGCGGTGAATGGCAGTCT
TTTACCGGCATCAGTTATATCGGTTTACTGTGCTTATGTCTGTTACACGGGCCTCTCTAGCGAACCACATGACTATGTGT
GCAATGGCCTTAACAAATCCAAGGCAGTGAACGCAAGTACTCTCATCCTTGGAATGCTCACTACGGTTCTCTCGGTTCTA
TACTCCGCCCTCCGAGCTGGCTCTTCCACCACATTCCTCTCGCCACCGTCTTCACCCAGATCAGGTACCTGAGCCAACCT
CTTCAACACGCCTGGGCATTGGTTTTTTCGGTTTTGTGAATAATAATTCTGAACCAGACTCGGATTTCTGTTTCTTCTTT
TTTACTGGAAACGTTTTTTTTCAGGTGTGAAGGATGCATTGTTAGGGGACCCTGAGGACGGGAAGAAGAGTGGTGAAGCC
GAGGCACGGCCTGTGAGTTACTCATACTCCTTCTTCCATATCATCTTTGCGCTTGCGAGCATGTACGCTGCAATGCTTCT
CTCGGGATGGACTGACTCATCAGAGAGTGCGACTCTGATCGATGTGGGATGGACCTCGGTCTGGGTCAAGATATGCACGG
GTTGGGTCACGGCCGGACTCTACATATGGACACTCATTGCACCACTCATCCTTCCAGATCGCGAGTTCTACTAAACAGAG
GGTAACATGTATATAGTCCGGTCCGTTGAATGTTATGTATATGTTTATGTAGTCACTTATAGTGGGTATGGTCTTGTTAT
AATTATGGTAGTAGTTTGTGTCGCGTTCTAGACTTGTAATTGAAGAAACCTCAACTAAAAGACCTTGGATGCTGTTTGAA
TGATTGTGTTGTTTTATGATAAATAGTAGGCCACTAAATTTGGACTATGGTAGAAATGCTCAACTTGAAGTCAAAGAATC
ATTAGAGTCAACAGGAAAATTTCAGTAAGAATCCAATCATAGTTTAAATTTGATCTAATCAATCATTAAAATAACTAAAA
CCACTAGACATTAAGCAGCCTTTTCCCTTTTGTTATCATTGCTATTAGAATTAGTTTTAGTTATACTATTGTTGATTCTT
CCTTGGGCCTTCTCCTTGGAATAATCCTCAAGGACAAAATCTTTTATGTTAATCCGACAAACCATGTTTTTTTTCTTAAT
TCTTTAATTGTATGGCTTATAGCAATTATTCATATCCTTTTACTTATGACCAATGCTTTATACACACAAAAGGTTCCAAT
TCTAATGTACTCTTAAATTTTCCTATATCTCTCTATCGACAAATTGTACAATCATATGACAATGATTAGTATGTAAAATG
TTGTTGTCCCCAGTCCCCACTATGATACGGACACAAATTTACATTGTTTAAGAAAATACTGATAACAAACCATTTAAATA
TCTTTAAACAACTATTTCGTATGGATAAAAAAAACGTAGAACAATTACACATATTTGACCATCTTCGCATTACCACATAA
GAAGAGCGTATCAATCATCATGTGATATAGACCAACTTTATAAAGCTTATAACCTCTTTGTTTGTTTTTTGGACTGTAAA
AGAAACCTCATTTGTCAGTCTTGAAAATTTGAAAGCAAGCCAATCAATAAAGACATGACATGACTTATTAAACGGCTAGT
GAAACCAAAGACATATGACATACGTATGATTTGCTGAAAACTTAGATGAATATAAGTAGAAACTATCGGCATTAAAGTAC
ACCAATAGCAAATCTGAAAATTAATTGAAATCCATTATAGTTAATTTTCGTCCGTGTGTATATAGTTATTGACTTATTGT
ATTCTCCATAATTTCAAGTGAGAAGATGGACGAACTCTTCTATGTAATGTTGTTAACCATGTGGAATGCTGATTAGCATC
TATATTTCAGATTAAAACAACAACATCGTTTACCTCTAAGCCTCTAACATAGGACATAATTTATAACTTTAATGAAAACG
ATCTTCTTTGGTCTTTGGTAGACTTTAGCTACTAACTCTAGACATTTTTCTACCGTTTTATTTTTTAGTTCAGCTTCTGA
CCAGAACAGATTTATGATAACTCAATCATGCTATAGAAGTACTTAATTATTTTGGTCATTTGTATTTGACAGAATTCTTA
GTATTATGTATTTACTCTTTCATAATGTACTCTAGATTTTAATTTTATAAAAATACTATAGAAAGAAAGTAAATCATTTT
CTTATAATTAAACAAGAAGTTATCATACATAAATGTAATTAGATTTTTATATCCTAGAACAACAAAATGTTGATATAAAT
ATACACCATAGATTGTACATAAACTTTAATATTATTCATGCACTTATTAACTATTTTCTATGGTTTCAAACAAAACTAGT
CTATTTCAACAATCTCTTATCCTAGCATGCAAGATTTTTTTTAAAAAAATCAAAAATAAATATGTATAAATTTAAAATTA
ACTTTAAATCTAAGTGATCATTTTATTTCAGTATATTTATTTATATATTTTCAGTTATGAGAAATCTGTCTCCCAAATTA
CAGTTATTTTATTTAGCTTTCCCTGAGAAATGGTTAATGAGCAAATAAATAATGTATAGATACATATAAAGACATAATAA
GTATATGTAAAGGAGGCATCACCGTCGTCGTCCTCCTAAC
>AT3G06190.2 | chr3:1876576-1879575 REVERSE LENGTH=3000
ACGTCAAACTCATTATAATAAGCGGATATTGAAGTCAGCATTTTCTTGTTCACATAGGTCATGGAATTACTGGAAATTAA
GAGTTGACGTAATGCACTAGAATAATGTATGAACTAATCGTAAATTAAAATATTTCTTGAGAGGAACTTGATTATGGTTT
ATGGTGATGACTTGCTTCCGGCATAACTCTTTCTGTGTCAAGCTCTAAGGCAGTAAGGCTTATATTTGGGTCAACATCAT
TATCACCATATCAATTTACTTACTGGTTTTAGAAATTGGATACAATAAACATGTTCCGAGATTGTTGGAACTCAGCCGCC
ATCTTGAAAAGTTAGATGATACTTAAATTATTATGAACAATGCTCCATAAACATTTATAAAGTAACAAAATTCAAAATGC
GAGTATGAATCACATACTGTATGATGATAACATAATCCATGTAGCTATGTATAAAGATACGATGCTTAATCAAAAGGGTT
CTCTGTAGTCAGGGGCCAGGATTCATCTAAATCTTTGGTTGGAATGGGTTGCCGCACATACCGATAATAAAATTGTCTCG
GTCTTCGATGGATCCGTGTCTGGAGACAGCAAGCCAATATGTTGTTACAGACAATGGCATCTGCAAGAAACCATCATGAA
AACGTTAACAATTACAGAAAAATGTGCATTCCGTATACCCGCAATTCCCAAAACATAGTTCCCAAACTTACAGACTATAC
AATACAAGCCTATGAACTTTTGCAAGAAACTCCCTCAGCAAAGCAGCTACCTTTCTTCCTTATACTTGGAAGTGTTTTCA
AGGATTCAAGACATATTGAAACATGCCTAATCAACTAATTTAGCCAGGTGGTTATCTAGATTCTCTAACAAATGATGTCA
TTGCGACAGCATATCATTATGAAAACCCATAAAAACTTAGTACTAGTGCATCGAACTTTCCAAAGCTTATTGCTCAATTG
AATCTAAGCAAGTCAAGGTTTTTCTATCAATCAGACACTGGAAAGTGGAGTGCTTTAAAGCAAGCAAGCAAGTAGAGTAC
CTCTGCACATCAAATCCTGACAATCCTTTGATGAACTTTAGATTTCTCAGCATCGATAATCGATTCCACGCGGTTAACCG
CATCATCAAGCCTCCCTTTGGCATTCACCACAACGTAATCAAAGTTCTTTAGATGCCTAACCTCTTCTCTCGCCGTAGCA
ACTCTAACAAGCAACTCCTCTTGACTCTCCGTCTTCCGATCAATCAACCTCTCCACCATAGCAAGCTCACTCTCCGCCAC
AAGGAATATAAACACAGCAGAGTTACCAAGTATCCTCCTTAACGTCTGAGCTCCTTGAATATCAACTCTAAGAACAATGT
CTTCCCCTTTGGCCATAAATTCCTGAATCTGCTTCTTTGGAATCCCTTTGTATTCTCCATAAACAAGTGCGTATTCAAGA
AGCTCTTCGTTCTCCACCATTGACAAGAACTGATCTCTCGAGACAAAGAAATAGTCTTTACCATCAACTTCACCAGGTCG
CATCGGACGACTAGTGGCGGTAACAACAAAATGAAGACCTTCACGAACCTCACGAAGCTTGTTGATCACTGCGTCTTTAC
CAACTCCGCTTGGACCGCTAATAACGATGACGATCTGATTCGGCGGCGGGATGATTGGATCGGCGGTGAAAGAAGAACCC
AATTGAAATTCGAGGGAACGAAGCGACTCGGGTTTGGTGGGAGATTGGATAGGGGACGAATTAGGGTTTCCTGGGATATG
GGTATCGGTCATTTTCAAGGAGGAGTACGAGAGAGCAGAAGAGTGACGGAGTGGTTGAGGAAAAGAGCGGGGGATGAAGA
TGGGTTTGTTGGGGAAGATGATGGAGCGAGAGAATGAAGAACAGAGCTTGCGAATCATTTGAGGAGTAAAGTAGCAACCT
TTGGGATTCCCAAAGAAGTTTGGTGGAGTGGATTGGGTCACTCGAGCCACCGATGCTTTGCCGCGATTTTGACCTGTATC
TTCGCTTAAGAGCTTAGCACGATATCAACTAGGGTTTACTTGTTCAAAATTCCTTTTGGTAGATATTAGCCTAATATATA
CACAAAATATTCGATTTATGATGAAATTTGCACAGAATAATCTATATTTAGCAGCATAATATTTTTCGATTAGCCATCTA
TTTATTAAATACTCGATTAGCCTAATGATTTTTTTTGACATAAGTTAAAATTGACTCATGTTTTAAAAATAAAACACATG
TAATTTTGTATTGGTAAATACAATTCGACTTGAGATTCGATTACAAAACTGTTAAAAAGATAAATAAAAAAAGAATGAAA
AAACTTAAAAAGGTAAAAAAAATTGTATCTCTTTATTTGATGTATTGTTCTATTTTACTGGTTGGTCATAATAAAATCGA
ATAACACTTGAACTTATTTTATGCGCTAATTTATGTATTATTATTATTTTGTAGGTAAACACAAATCTTAATTGTGAGAA
ATTTCAGATTATGATTTGCAAAGAGAGTAAAGAAAATATTATCAGTTTAATCTCCTTCCTAAAAATAAACAAACAAATAT
TTGCTGCTAAACACAATTAGAAAGGAGATGTAATAATTTTAGTATTTCTTAAGTTGCGACGTTATATATTCGCAACCTAC
CAAACTGTTGTGTTTAAAACTTAAACCGATCTATCAAGCAAGTGGTTCCTCTCTCTCTCTACCTCTCGTTTTTGGCCAAC
GTCGTCGTCTTCACGATCCACGACGATTCAGTTCTTGAGTTCCGGCGATTATCGGTCTCTCACTTCTGGTTCCGTTGAAC
CCCTCATTTCTCTTCTCGCCCGTGCTCTCAAATTCCGATATTTGCCCCTGTGATTCGAAACCCTAATTTCGCCTATCAAT
CTGGAAAATCTCTCAATTCGAAGACTTTAGCAGCGCAAAGATACTCTATCCGGGTAATAAGATCGAAGAAACCATCAATT
TCTTACCAAAGTCGTGATTCTTGGATCTCGTCTTTGTTTG
>AT3G06190.1 | chr3:1876576-1879575 REVERSE LENGTH=3000
ACGTCAAACTCATTATAATAAGCGGATATTGAAGTCAGCATTTTCTTGTTCACATAGGTCATGGAATTACTGGAAATTAA
GAGTTGACGTAATGCACTAGAATAATGTATGAACTAATCGTAAATTAAAATATTTCTTGAGAGGAACTTGATTATGGTTT
ATGGTGATGACTTGCTTCCGGCATAACTCTTTCTGTGTCAAGCTCTAAGGCAGTAAGGCTTATATTTGGGTCAACATCAT
TATCACCATATCAATTTACTTACTGGTTTTAGAAATTGGATACAATAAACATGTTCCGAGATTGTTGGAACTCAGCCGCC
ATCTTGAAAAGTTAGATGATACTTAAATTATTATGAACAATGCTCCATAAACATTTATAAAGTAACAAAATTCAAAATGC
GAGTATGAATCACATACTGTATGATGATAACATAATCCATGTAGCTATGTATAAAGATACGATGCTTAATCAAAAGGGTT
CTCTGTAGTCAGGGGCCAGGATTCATCTAAATCTTTGGTTGGAATGGGTTGCCGCACATACCGATAATAAAATTGTCTCG
GTCTTCGATGGATCCGTGTCTGGAGACAGCAAGCCAATATGTTGTTACAGACAATGGCATCTGCAAGAAACCATCATGAA
AACGTTAACAATTACAGAAAAATGTGCATTCCGTATACCCGCAATTCCCAAAACATAGTTCCCAAACTTACAGACTATAC
AATACAAGCCTATGAACTTTTGCAAGAAACTCCCTCAGCAAAGCAGCTACCTTTCTTCCTTATACTTGGAAGTGTTTTCA
AGGATTCAAGACATATTGAAACATGCCTAATCAACTAATTTAGCCAGGTGGTTATCTAGATTCTCTAACAAATGATGTCA
TTGCGACAGCATATCATTATGAAAACCCATAAAAACTTAGTACTAGTGCATCGAACTTTCCAAAGCTTATTGCTCAATTG
AATCTAAGCAAGTCAAGGTTTTTCTATCAATCAGACACTGGAAAGTGGAGTGCTTTAAAGCAAGCAAGCAAGTAGAGTAC
CTCTGCACATCAAATCCTGACAATCCTTTGATGAACTTTAGATTTCTCAGCATCGATAATCGATTCCACGCGGTTAACCG
CATCATCAAGCCTCCCTTTGGCATTCACCACAACGTAATCAAAGTTCTTTAGATGCCTAACCTCTTCTCTCGCCGTAGCA
ACTCTAACAAGCAACTCCTCTTGACTCTCCGTCTTCCGATCAATCAACCTCTCCACCATAGCAAGCTCACTCTCCGCCAC
AAGGAATATAAACACAGCAGAGTTACCAAGTATCCTCCTTAACGTCTGAGCTCCTTGAATATCAACTCTAAGAACAATGT
CTTCCCCTTTGGCCATAAATTCCTGAATCTGCTTCTTTGGAATCCCTTTGTATTCTCCATAAACAAGTGCGTATTCAAGA
AGCTCTTCGTTCTCCACCATTGACAAGAACTGATCTCTCGAGACAAAGAAATAGTCTTTACCATCAACTTCACCAGGTCG
CATCGGACGACTAGTGGCGGTAACAACAAAATGAAGACCTTCACGAACCTCACGAAGCTTGTTGATCACTGCGTCTTTAC
CAACTCCGCTTGGACCGCTAATAACGATGACGATCTGATTCGGCGGCGGGATGATTGGATCGGCGGTGAAAGAAGAACCC
AATTGAAATTCGAGGGAACGAAGCGACTCGGGTTTGGTGGGAGATTGGATAGGGGACGAATTAGGGTTTCCTGGGATATG
GGTATCGGTCATTTTCAAGGAGGAGTACGAGAGAGCAGAAGAGTGACGGAGTGGTTGAGGAAAAGAGCGGGGGATGAAGA
TGGGTTTGTTGGGGAAGATGATGGAGCGAGAGAATGAAGAACAGAGCTTGCGAATCATTTGAGGAGTAAAGTAGCAACCT
TTGGGATTCCCAAAGAAGTTTGGTGGAGTGGATTGGGTCACTCGAGCCACCGATGCTTTGCCGCGATTTTGACCTGTATC
TTCGCTTAAGAGCTTAGCACGATATCAACTAGGGTTTACTTGTTCAAAATTCCTTTTGGTAGATATTAGCCTAATATATA
CACAAAATATTCGATTTATGATGAAATTTGCACAGAATAATCTATATTTAGCAGCATAATATTTTTCGATTAGCCATCTA
TTTATTAAATACTCGATTAGCCTAATGATTTTTTTTGACATAAGTTAAAATTGACTCATGTTTTAAAAATAAAACACATG
TAATTTTGTATTGGTAAATACAATTCGACTTGAGATTCGATTACAAAACTGTTAAAAAGATAAATAAAAAAAGAATGAAA
AAACTTAAAAAGGTAAAAAAAATTGTATCTCTTTATTTGATGTATTGTTCTATTTTACTGGTTGGTCATAATAAAATCGA
ATAACACTTGAACTTATTTTATGCGCTAATTTATGTATTATTATTATTTTGTAGGTAAACACAAATCTTAATTGTGAGAA
ATTTCAGATTATGATTTGCAAAGAGAGTAAAGAAAATATTATCAGTTTAATCTCCTTCCTAAAAATAAACAAACAAATAT
TTGCTGCTAAACACAATTAGAAAGGAGATGTAATAATTTTAGTATTTCTTAAGTTGCGACGTTATATATTCGCAACCTAC
CAAACTGTTGTGTTTAAAACTTAAACCGATCTATCAAGCAAGTGGTTCCTCTCTCTCTCTACCTCTCGTTTTTGGCCAAC
GTCGTCGTCTTCACGATCCACGACGATTCAGTTCTTGAGTTCCGGCGATTATCGGTCTCTCACTTCTGGTTCCGTTGAAC
CCCTCATTTCTCTTCTCGCCCGTGCTCTCAAATTCCGATATTTGCCCCTGTGATTCGAAACCCTAATTTCGCCTATCAAT
CTGGAAAATCTCTCAATTCGAAGACTTTAGCAGCGCAAAGATACTCTATCCGGGTAATAAGATCGAAGAAACCATCAATT
TCTTACCAAAGTCGTGATTCTTGGATCTCGTCTTTGTTTG
>AT3G06190.5 | chr3:1876576-1879575 REVERSE LENGTH=3000
ACGTCAAACTCATTATAATAAGCGGATATTGAAGTCAGCATTTTCTTGTTCACATAGGTCATGGAATTACTGGAAATTAA
GAGTTGACGTAATGCACTAGAATAATGTATGAACTAATCGTAAATTAAAATATTTCTTGAGAGGAACTTGATTATGGTTT
ATGGTGATGACTTGCTTCCGGCATAACTCTTTCTGTGTCAAGCTCTAAGGCAGTAAGGCTTATATTTGGGTCAACATCAT
TATCACCATATCAATTTACTTACTGGTTTTAGAAATTGGATACAATAAACATGTTCCGAGATTGTTGGAACTCAGCCGCC
ATCTTGAAAAGTTAGATGATACTTAAATTATTATGAACAATGCTCCATAAACATTTATAAAGTAACAAAATTCAAAATGC
GAGTATGAATCACATACTGTATGATGATAACATAATCCATGTAGCTATGTATAAAGATACGATGCTTAATCAAAAGGGTT
CTCTGTAGTCAGGGGCCAGGATTCATCTAAATCTTTGGTTGGAATGGGTTGCCGCACATACCGATAATAAAATTGTCTCG
GTCTTCGATGGATCCGTGTCTGGAGACAGCAAGCCAATATGTTGTTACAGACAATGGCATCTGCAAGAAACCATCATGAA
AACGTTAACAATTACAGAAAAATGTGCATTCCGTATACCCGCAATTCCCAAAACATAGTTCCCAAACTTACAGACTATAC
AATACAAGCCTATGAACTTTTGCAAGAAACTCCCTCAGCAAAGCAGCTACCTTTCTTCCTTATACTTGGAAGTGTTTTCA
AGGATTCAAGACATATTGAAACATGCCTAATCAACTAATTTAGCCAGGTGGTTATCTAGATTCTCTAACAAATGATGTCA
TTGCGACAGCATATCATTATGAAAACCCATAAAAACTTAGTACTAGTGCATCGAACTTTCCAAAGCTTATTGCTCAATTG
AATCTAAGCAAGTCAAGGTTTTTCTATCAATCAGACACTGGAAAGTGGAGTGCTTTAAAGCAAGCAAGCAAGTAGAGTAC
CTCTGCACATCAAATCCTGACAATCCTTTGATGAACTTTAGATTTCTCAGCATCGATAATCGATTCCACGCGGTTAACCG
CATCATCAAGCCTCCCTTTGGCATTCACCACAACGTAATCAAAGTTCTTTAGATGCCTAACCTCTTCTCTCGCCGTAGCA
ACTCTAACAAGCAACTCCTCTTGACTCTCCGTCTTCCGATCAATCAACCTCTCCACCATAGCAAGCTCACTCTCCGCCAC
AAGGAATATAAACACAGCAGAGTTACCAAGTATCCTCCTTAACGTCTGAGCTCCTTGAATATCAACTCTAAGAACAATGT
CTTCCCCTTTGGCCATAAATTCCTGAATCTGCTTCTTTGGAATCCCTTTGTATTCTCCATAAACAAGTGCGTATTCAAGA
AGCTCTTCGTTCTCCACCATTGACAAGAACTGATCTCTCGAGACAAAGAAATAGTCTTTACCATCAACTTCACCAGGTCG
CATCGGACGACTAGTGGCGGTAACAACAAAATGAAGACCTTCACGAACCTCACGAAGCTTGTTGATCACTGCGTCTTTAC
CAACTCCGCTTGGACCGCTAATAACGATGACGATCTGATTCGGCGGCGGGATGATTGGATCGGCGGTGAAAGAAGAACCC
AATTGAAATTCGAGGGAACGAAGCGACTCGGGTTTGGTGGGAGATTGGATAGGGGACGAATTAGGGTTTCCTGGGATATG
GGTATCGGTCATTTTCAAGGAGGAGTACGAGAGAGCAGAAGAGTGACGGAGTGGTTGAGGAAAAGAGCGGGGGATGAAGA
TGGGTTTGTTGGGGAAGATGATGGAGCGAGAGAATGAAGAACAGAGCTTGCGAATCATTTGAGGAGTAAAGTAGCAACCT
TTGGGATTCCCAAAGAAGTTTGGTGGAGTGGATTGGGTCACTCGAGCCACCGATGCTTTGCCGCGATTTTGACCTGTATC
TTCGCTTAAGAGCTTAGCACGATATCAACTAGGGTTTACTTGTTCAAAATTCCTTTTGGTAGATATTAGCCTAATATATA
CACAAAATATTCGATTTATGATGAAATTTGCACAGAATAATCTATATTTAGCAGCATAATATTTTTCGATTAGCCATCTA
TTTATTAAATACTCGATTAGCCTAATGATTTTTTTTGACATAAGTTAAAATTGACTCATGTTTTAAAAATAAAACACATG
TAATTTTGTATTGGTAAATACAATTCGACTTGAGATTCGATTACAAAACTGTTAAAAAGATAAATAAAAAAAGAATGAAA
AAACTTAAAAAGGTAAAAAAAATTGTATCTCTTTATTTGATGTATTGTTCTATTTTACTGGTTGGTCATAATAAAATCGA
ATAACACTTGAACTTATTTTATGCGCTAATTTATGTATTATTATTATTTTGTAGGTAAACACAAATCTTAATTGTGAGAA
ATTTCAGATTATGATTTGCAAAGAGAGTAAAGAAAATATTATCAGTTTAATCTCCTTCCTAAAAATAAACAAACAAATAT
TTGCTGCTAAACACAATTAGAAAGGAGATGTAATAATTTTAGTATTTCTTAAGTTGCGACGTTATATATTCGCAACCTAC
CAAACTGTTGTGTTTAAAACTTAAACCGATCTATCAAGCAAGTGGTTCCTCTCTCTCTCTACCTCTCGTTTTTGGCCAAC
GTCGTCGTCTTCACGATCCACGACGATTCAGTTCTTGAGTTCCGGCGATTATCGGTCTCTCACTTCTGGTTCCGTTGAAC
CCCTCATTTCTCTTCTCGCCCGTGCTCTCAAATTCCGATATTTGCCCCTGTGATTCGAAACCCTAATTTCGCCTATCAAT
CTGGAAAATCTCTCAATTCGAAGACTTTAGCAGCGCAAAGATACTCTATCCGGGTAATAAGATCGAAGAAACCATCAATT
TCTTACCAAAGTCGTGATTCTTGGATCTCGTCTTTGTTTG
>AT3G06190.4 | chr3:1876576-1879575 REVERSE LENGTH=3000
ACGTCAAACTCATTATAATAAGCGGATATTGAAGTCAGCATTTTCTTGTTCACATAGGTCATGGAATTACTGGAAATTAA
GAGTTGACGTAATGCACTAGAATAATGTATGAACTAATCGTAAATTAAAATATTTCTTGAGAGGAACTTGATTATGGTTT
ATGGTGATGACTTGCTTCCGGCATAACTCTTTCTGTGTCAAGCTCTAAGGCAGTAAGGCTTATATTTGGGTCAACATCAT
TATCACCATATCAATTTACTTACTGGTTTTAGAAATTGGATACAATAAACATGTTCCGAGATTGTTGGAACTCAGCCGCC
ATCTTGAAAAGTTAGATGATACTTAAATTATTATGAACAATGCTCCATAAACATTTATAAAGTAACAAAATTCAAAATGC
GAGTATGAATCACATACTGTATGATGATAACATAATCCATGTAGCTATGTATAAAGATACGATGCTTAATCAAAAGGGTT
CTCTGTAGTCAGGGGCCAGGATTCATCTAAATCTTTGGTTGGAATGGGTTGCCGCACATACCGATAATAAAATTGTCTCG
GTCTTCGATGGATCCGTGTCTGGAGACAGCAAGCCAATATGTTGTTACAGACAATGGCATCTGCAAGAAACCATCATGAA
AACGTTAACAATTACAGAAAAATGTGCATTCCGTATACCCGCAATTCCCAAAACATAGTTCCCAAACTTACAGACTATAC
AATACAAGCCTATGAACTTTTGCAAGAAACTCCCTCAGCAAAGCAGCTACCTTTCTTCCTTATACTTGGAAGTGTTTTCA
AGGATTCAAGACATATTGAAACATGCCTAATCAACTAATTTAGCCAGGTGGTTATCTAGATTCTCTAACAAATGATGTCA
TTGCGACAGCATATCATTATGAAAACCCATAAAAACTTAGTACTAGTGCATCGAACTTTCCAAAGCTTATTGCTCAATTG
AATCTAAGCAAGTCAAGGTTTTTCTATCAATCAGACACTGGAAAGTGGAGTGCTTTAAAGCAAGCAAGCAAGTAGAGTAC
CTCTGCACATCAAATCCTGACAATCCTTTGATGAACTTTAGATTTCTCAGCATCGATAATCGATTCCACGCGGTTAACCG
CATCATCAAGCCTCCCTTTGGCATTCACCACAACGTAATCAAAGTTCTTTAGATGCCTAACCTCTTCTCTCGCCGTAGCA
ACTCTAACAAGCAACTCCTCTTGACTCTCCGTCTTCCGATCAATCAACCTCTCCACCATAGCAAGCTCACTCTCCGCCAC
AAGGAATATAAACACAGCAGAGTTACCAAGTATCCTCCTTAACGTCTGAGCTCCTTGAATATCAACTCTAAGAACAATGT
CTTCCCCTTTGGCCATAAATTCCTGAATCTGCTTCTTTGGAATCCCTTTGTATTCTCCATAAACAAGTGCGTATTCAAGA
AGCTCTTCGTTCTCCACCATTGACAAGAACTGATCTCTCGAGACAAAGAAATAGTCTTTACCATCAACTTCACCAGGTCG
CATCGGACGACTAGTGGCGGTAACAACAAAATGAAGACCTTCACGAACCTCACGAAGCTTGTTGATCACTGCGTCTTTAC
CAACTCCGCTTGGACCGCTAATAACGATGACGATCTGATTCGGCGGCGGGATGATTGGATCGGCGGTGAAAGAAGAACCC
AATTGAAATTCGAGGGAACGAAGCGACTCGGGTTTGGTGGGAGATTGGATAGGGGACGAATTAGGGTTTCCTGGGATATG
GGTATCGGTCATTTTCAAGGAGGAGTACGAGAGAGCAGAAGAGTGACGGAGTGGTTGAGGAAAAGAGCGGGGGATGAAGA
TGGGTTTGTTGGGGAAGATGATGGAGCGAGAGAATGAAGAACAGAGCTTGCGAATCATTTGAGGAGTAAAGTAGCAACCT
TTGGGATTCCCAAAGAAGTTTGGTGGAGTGGATTGGGTCACTCGAGCCACCGATGCTTTGCCGCGATTTTGACCTGTATC
TTCGCTTAAGAGCTTAGCACGATATCAACTAGGGTTTACTTGTTCAAAATTCCTTTTGGTAGATATTAGCCTAATATATA
CACAAAATATTCGATTTATGATGAAATTTGCACAGAATAATCTATATTTAGCAGCATAATATTTTTCGATTAGCCATCTA
TTTATTAAATACTCGATTAGCCTAATGATTTTTTTTGACATAAGTTAAAATTGACTCATGTTTTAAAAATAAAACACATG
TAATTTTGTATTGGTAAATACAATTCGACTTGAGATTCGATTACAAAACTGTTAAAAAGATAAATAAAAAAAGAATGAAA
AAACTTAAAAAGGTAAAAAAAATTGTATCTCTTTATTTGATGTATTGTTCTATTTTACTGGTTGGTCATAATAAAATCGA
ATAACACTTGAACTTATTTTATGCGCTAATTTATGTATTATTATTATTTTGTAGGTAAACACAAATCTTAATTGTGAGAA
ATTTCAGATTATGATTTGCAAAGAGAGTAAAGAAAATATTATCAGTTTAATCTCCTTCCTAAAAATAAACAAACAAATAT
TTGCTGCTAAACACAATTAGAAAGGAGATGTAATAATTTTAGTATTTCTTAAGTTGCGACGTTATATATTCGCAACCTAC
CAAACTGTTGTGTTTAAAACTTAAACCGATCTATCAAGCAAGTGGTTCCTCTCTCTCTCTACCTCTCGTTTTTGGCCAAC
GTCGTCGTCTTCACGATCCACGACGATTCAGTTCTTGAGTTCCGGCGATTATCGGTCTCTCACTTCTGGTTCCGTTGAAC
CCCTCATTTCTCTTCTCGCCCGTGCTCTCAAATTCCGATATTTGCCCCTGTGATTCGAAACCCTAATTTCGCCTATCAAT
CTGGAAAATCTCTCAATTCGAAGACTTTAGCAGCGCAAAGATACTCTATCCGGGTAATAAGATCGAAGAAACCATCAATT
TCTTACCAAAGTCGTGATTCTTGGATCTCGTCTTTGTTTG
>AT3G06190.3 | chr3:1876576-1879575 REVERSE LENGTH=3000
ACGTCAAACTCATTATAATAAGCGGATATTGAAGTCAGCATTTTCTTGTTCACATAGGTCATGGAATTACTGGAAATTAA
GAGTTGACGTAATGCACTAGAATAATGTATGAACTAATCGTAAATTAAAATATTTCTTGAGAGGAACTTGATTATGGTTT
ATGGTGATGACTTGCTTCCGGCATAACTCTTTCTGTGTCAAGCTCTAAGGCAGTAAGGCTTATATTTGGGTCAACATCAT
TATCACCATATCAATTTACTTACTGGTTTTAGAAATTGGATACAATAAACATGTTCCGAGATTGTTGGAACTCAGCCGCC
ATCTTGAAAAGTTAGATGATACTTAAATTATTATGAACAATGCTCCATAAACATTTATAAAGTAACAAAATTCAAAATGC
GAGTATGAATCACATACTGTATGATGATAACATAATCCATGTAGCTATGTATAAAGATACGATGCTTAATCAAAAGGGTT
CTCTGTAGTCAGGGGCCAGGATTCATCTAAATCTTTGGTTGGAATGGGTTGCCGCACATACCGATAATAAAATTGTCTCG
GTCTTCGATGGATCCGTGTCTGGAGACAGCAAGCCAATATGTTGTTACAGACAATGGCATCTGCAAGAAACCATCATGAA
AACGTTAACAATTACAGAAAAATGTGCATTCCGTATACCCGCAATTCCCAAAACATAGTTCCCAAACTTACAGACTATAC
AATACAAGCCTATGAACTTTTGCAAGAAACTCCCTCAGCAAAGCAGCTACCTTTCTTCCTTATACTTGGAAGTGTTTTCA
AGGATTCAAGACATATTGAAACATGCCTAATCAACTAATTTAGCCAGGTGGTTATCTAGATTCTCTAACAAATGATGTCA
TTGCGACAGCATATCATTATGAAAACCCATAAAAACTTAGTACTAGTGCATCGAACTTTCCAAAGCTTATTGCTCAATTG
AATCTAAGCAAGTCAAGGTTTTTCTATCAATCAGACACTGGAAAGTGGAGTGCTTTAAAGCAAGCAAGCAAGTAGAGTAC
CTCTGCACATCAAATCCTGACAATCCTTTGATGAACTTTAGATTTCTCAGCATCGATAATCGATTCCACGCGGTTAACCG
CATCATCAAGCCTCCCTTTGGCATTCACCACAACGTAATCAAAGTTCTTTAGATGCCTAACCTCTTCTCTCGCCGTAGCA
ACTCTAACAAGCAACTCCTCTTGACTCTCCGTCTTCCGATCAATCAACCTCTCCACCATAGCAAGCTCACTCTCCGCCAC
AAGGAATATAAACACAGCAGAGTTACCAAGTATCCTCCTTAACGTCTGAGCTCCTTGAATATCAACTCTAAGAACAATGT
CTTCCCCTTTGGCCATAAATTCCTGAATCTGCTTCTTTGGAATCCCTTTGTATTCTCCATAAACAAGTGCGTATTCAAGA
AGCTCTTCGTTCTCCACCATTGACAAGAACTGATCTCTCGAGACAAAGAAATAGTCTTTACCATCAACTTCACCAGGTCG
CATCGGACGACTAGTGGCGGTAACAACAAAATGAAGACCTTCACGAACCTCACGAAGCTTGTTGATCACTGCGTCTTTAC
CAACTCCGCTTGGACCGCTAATAACGATGACGATCTGATTCGGCGGCGGGATGATTGGATCGGCGGTGAAAGAAGAACCC
AATTGAAATTCGAGGGAACGAAGCGACTCGGGTTTGGTGGGAGATTGGATAGGGGACGAATTAGGGTTTCCTGGGATATG
GGTATCGGTCATTTTCAAGGAGGAGTACGAGAGAGCAGAAGAGTGACGGAGTGGTTGAGGAAAAGAGCGGGGGATGAAGA
TGGGTTTGTTGGGGAAGATGATGGAGCGAGAGAATGAAGAACAGAGCTTGCGAATCATTTGAGGAGTAAAGTAGCAACCT
TTGGGATTCCCAAAGAAGTTTGGTGGAGTGGATTGGGTCACTCGAGCCACCGATGCTTTGCCGCGATTTTGACCTGTATC
TTCGCTTAAGAGCTTAGCACGATATCAACTAGGGTTTACTTGTTCAAAATTCCTTTTGGTAGATATTAGCCTAATATATA
CACAAAATATTCGATTTATGATGAAATTTGCACAGAATAATCTATATTTAGCAGCATAATATTTTTCGATTAGCCATCTA
TTTATTAAATACTCGATTAGCCTAATGATTTTTTTTGACATAAGTTAAAATTGACTCATGTTTTAAAAATAAAACACATG
TAATTTTGTATTGGTAAATACAATTCGACTTGAGATTCGATTACAAAACTGTTAAAAAGATAAATAAAAAAAGAATGAAA
AAACTTAAAAAGGTAAAAAAAATTGTATCTCTTTATTTGATGTATTGTTCTATTTTACTGGTTGGTCATAATAAAATCGA
ATAACACTTGAACTTATTTTATGCGCTAATTTATGTATTATTATTATTTTGTAGGTAAACACAAATCTTAATTGTGAGAA
ATTTCAGATTATGATTTGCAAAGAGAGTAAAGAAAATATTATCAGTTTAATCTCCTTCCTAAAAATAAACAAACAAATAT
TTGCTGCTAAACACAATTAGAAAGGAGATGTAATAATTTTAGTATTTCTTAAGTTGCGACGTTATATATTCGCAACCTAC
CAAACTGTTGTGTTTAAAACTTAAACCGATCTATCAAGCAAGTGGTTCCTCTCTCTCTCTACCTCTCGTTTTTGGCCAAC
GTCGTCGTCTTCACGATCCACGACGATTCAGTTCTTGAGTTCCGGCGATTATCGGTCTCTCACTTCTGGTTCCGTTGAAC
CCCTCATTTCTCTTCTCGCCCGTGCTCTCAAATTCCGATATTTGCCCCTGTGATTCGAAACCCTAATTTCGCCTATCAAT
CTGGAAAATCTCTCAATTCGAAGACTTTAGCAGCGCAAAGATACTCTATCCGGGTAATAAGATCGAAGAAACCATCAATT
TCTTACCAAAGTCGTGATTCTTGGATCTCGTCTTTGTTTG
>AT3G06200.1 | chr3:1874678-1877677 FORWARD LENGTH=3000
TAGCCACATACTCCAATAGCTCACTTAGTAGGGACGGGCAGCTTTCCTTCAGATAATCAAACCCATCCGTTTCCATCACA
GCTAAAGAAATTACAGACAACTTTTTGTTACAAGGGCGGCCTTCAGATTTCAGACATGATCAAAGCGATTCAAACAAGCA
AGGAGTGATCTTCTGTACCTTTCAGGTTTTCTGGCAAAGCTATAAATTTGAGGCAGGCGGCTTTCAGCTGGAAACAATGA
TGCTGCTCTGCAAGAGCCAAGGTGGTTGCTACCGTATTTATGCTGATTCCTTCACAGAGTTTTGACTCGCATATTGTTCT
AAGCCGCTCAAGAGCATAACGGTCTGCAGCTGCAAGCAGATGCTGAGCCACAAGAGTTGATGCCCATTTCAAGTCTGTGC
CGATTAAGTCTTGCATATCAGGCATTTCATCCCAGTAGATAAAATGAAGCAACATCTGCAACAACAACAAAAAAGTACAA
TAAACCAAAAGGAAGGGAATTTGTATCAACCTTAAATTTACAGGAGCCATGATCTAAAACTCGCACATCGACTAAAGACC
AATCTTAACAAAAAAAAGCAAAGCTGAAAAGCAGAAAATTTGACATGAACATGATGATCTATAACATAATTTCTCTATGT
ATTTACTGCATGCGGGAAATCGAGACAATCATGCAATCCAAAAGAAAAGTAGAAAGATTAAACCTTATCCCGGGTGAGTA
ATATTTGAGAACGGGAGCAGCACCCCAGGAGAAGGTCCCGGATTGTACACTCGTAAACAGAAAATCCTGTATCACACCAC
AATCACTCACCCGAGAAAAGGCAAGGAACCAAGAAAGCTATCTCTTCTTATAAGGCCTTATACACTTAGGACTAAAACTA
ACAGCCTCAACTTCTAAAGCTACAAATATAAAATTCTACAAAGTCATGCCAAGGAAAAACAGGTTTTAGTCCAGAAAGAG
AGTTAAAGGGAGAACCTTGAAAATAGGGGCTTGTACGTCTTCTATGATTATACAATTGGTATTTTCACTTCTCAACGGGC
CAAAAAGCTGTGCCCTGAAAACTGCAGAACGTGCTGCAAGAACCAATTTGTGAGCAGGAAATGTTTCTCCATCAACTTCG
AAAGTAACGTCAGCTCCTTTCCCACTTTCCAAAAGCTTTCCAAACTGCTGACCCAAGCCAGAAACCGGCACCGGGATATT
GTAACACCTCGGTCCTTCTGTGCGTGACTTCACCACTCCAACACAACACCGGACCAAGAGACCATTGTCCTTCAGATAGT
CCGATGACTCCAAAAGAGACCTCTTGAAAAATCGTTTGTATCCCCTAAAAATTAAGCAATCATCAACAAATTAAACATTA
TAGAAACCAAAAACATGTCACATTATCTATACTCATCAGTACAAGGCAGAGACTAGGCAATAGCATTTCTTAAATTCACT
CAAAGCTGTAATTTTTTTCCAAGAGAAGGATAATAATTTACTCACCACATACTCCCTCGATATTTAAGAGTATAGGGTCC
GCTTTCGAGAGTTCTACCAAAATGGCTATGAACTTTGTGCCTTTCGTTACCGCTCTGATCCACGAGGGTAAGCTCAAACA
AAGCCCTAACATCGGCTCCTTCACTCGCAAGGGCTATGAAGAGAGACACGTAGACAGAATTATCCTCTGGACTCTTTCCA
TCTGGGTAGAAGTAGATGGCCCAGGAGTATCCACCGACCATGAAAGTATCCGAGGCAACGTATTTGCCAATCCCCATGCC
TTTGACCAAAGAGTAGCCGCTGATCTTGAATTCGTGGGAGCCATTGATGGTTTCCGTGCGAGAGGTCGACTCCGTGAGCG
ACTGTGCGGTCGATTTCGAAGATCCAGGAACCTCCTTGGAAACCCTAATTGTGTCCATCAAACAAAGACGAGATCCAAGA
ATCACGACTTTGGTAAGAAATTGATGGTTTCTTCGATCTTATTACCCGGATAGAGTATCTTTGCGCTGCTAAAGTCTTCG
AATTGAGAGATTTTCCAGATTGATAGGCGAAATTAGGGTTTCGAATCACAGGGGCAAATATCGGAATTTGAGAGCACGGG
CGAGAAGAGAAATGAGGGGTTCAACGGAACCAGAAGTGAGAGACCGATAATCGCCGGAACTCAAGAACTGAATCGTCGTG
GATCGTGAAGACGACGACGTTGGCCAAAAACGAGAGGTAGAGAGAGAGAGGAACCACTTGCTTGATAGATCGGTTTAAGT
TTTAAACACAACAGTTTGGTAGGTTGCGAATATATAACGTCGCAACTTAAGAAATACTAAAATTATTACATCTCCTTTCT
AATTGTGTTTAGCAGCAAATATTTGTTTGTTTATTTTTAGGAAGGAGATTAAACTGATAATATTTTCTTTACTCTCTTTG
CAAATCATAATCTGAAATTTCTCACAATTAAGATTTGTGTTTACCTACAAAATAATAATAATACATAAATTAGCGCATAA
AATAAGTTCAAGTGTTATTCGATTTTATTATGACCAACCAGTAAAATAGAACAATACATCAAATAAAGAGATACAATTTT
TTTTACCTTTTTAAGTTTTTTCATTCTTTTTTTATTTATCTTTTTAACAGTTTTGTAATCGAATCTCAAGTCGAATTGTA
TTTACCAATACAAAATTACATGTGTTTTATTTTTAAAACATGAGTCAATTTTAACTTATGTCAAAAAAAATCATTAGGCT
AATCGAGTATTTAATAAATAGATGGCTAATCGAAAAATATTATGCTGCTAAATATAGATTATTCTGTGCAAATTTCATCA
TAAATCGAATATTTTGTGTATATATTAGGCTAATATCTACCAAAAGGAATTTTGAACAAGTAAACCCTAGTTGATATCGT
GCTAAGCTCTTAAGCGAAGATACAGGTCAAAATCGCGGCAAAGCATCGGTGGCTCGAGTGACCCAATCCACTCCACCAAA
CTTCTTTGGGAATCCCAAAGGTTGCTACTTTACTCCTCAA
>AT3G06210.2 | chr3:1877093-1880092 FORWARD LENGTH=3000
AATTTCTCACAATTAAGATTTGTGTTTACCTACAAAATAATAATAATACATAAATTAGCGCATAAAATAAGTTCAAGTGT
TATTCGATTTTATTATGACCAACCAGTAAAATAGAACAATACATCAAATAAAGAGATACAATTTTTTTTACCTTTTTAAG
TTTTTTCATTCTTTTTTTATTTATCTTTTTAACAGTTTTGTAATCGAATCTCAAGTCGAATTGTATTTACCAATACAAAA
TTACATGTGTTTTATTTTTAAAACATGAGTCAATTTTAACTTATGTCAAAAAAAATCATTAGGCTAATCGAGTATTTAAT
AAATAGATGGCTAATCGAAAAATATTATGCTGCTAAATATAGATTATTCTGTGCAAATTTCATCATAAATCGAATATTTT
GTGTATATATTAGGCTAATATCTACCAAAAGGAATTTTGAACAAGTAAACCCTAGTTGATATCGTGCTAAGCTCTTAAGC
GAAGATACAGGTCAAAATCGCGGCAAAGCATCGGTGGCTCGAGTGACCCAATCCACTCCACCAAACTTCTTTGGGAATCC
CAAAGGTTGCTACTTTACTCCTCAAATGATTCGCAAGCTCTGTTCTTCATTCTCTCGCTCCATCATCTTCCCCAACAAAC
CCATCTTCATCCCCCGCTCTTTTCCTCAACCACTCCGTCACTCTTCTGCTCTCTCGTACTCCTCCTTGAAAATGACCGAT
ACCCATATCCCAGGAAACCCTAATTCGTCCCCTATCCAATCTCCCACCAAACCCGAGTCGCTTCGTTCCCTCGAATTTCA
ATTGGGTTCTTCTTTCACCGCCGATCCAATCATCCCGCCGCCGAATCAGATCGTCATCGTTATTAGCGGTCCAAGCGGAG
TTGGTAAAGACGCAGTGATCAACAAGCTTCGTGAGGTTCGTGAAGGTCTTCATTTTGTTGTTACCGCCACTAGTCGTCCG
ATGCGACCTGGTGAAGTTGATGGTAAAGACTATTTCTTTGTCTCGAGAGATCAGTTCTTGTCAATGGTGGAGAACGAAGA
GCTTCTTGAATACGCACTTGTTTATGGAGAATACAAAGGGATTCCAAAGAAGCAGATTCAGGAATTTATGGCCAAAGGGG
AAGACATTGTTCTTAGAGTTGATATTCAAGGAGCTCAGACGTTAAGGAGGATACTTGGTAACTCTGCTGTGTTTATATTC
CTTGTGGCGGAGAGTGAGCTTGCTATGGTGGAGAGGTTGATTGATCGGAAGACGGAGAGTCAAGAGGAGTTGCTTGTTAG
AGTTGCTACGGCGAGAGAAGAGGTTAGGCATCTAAAGAACTTTGATTACGTTGTGGTGAATGCCAAAGGGAGGCTTGATG
ATGCGGTTAACCGCGTGGAATCGATTATCGATGCTGAGAAATCTAAAGTTCATCAAAGGATTGTCAGGATTTGATGTGCA
GAGGTACTCTACTTGCTTGCTTGCTTTAAAGCACTCCACTTTCCAGTGTCTGATTGATAGAAAAACCTTGACTTGCTTAG
ATTCAATTGAGCAATAAGCTTTGGAAAGTTCGATGCACTAGTACTAAGTTTTTATGGGTTTTCATAATGATATGCTGTCG
CAATGACATCATTTGTTAGAGAATCTAGATAACCACCTGGCTAAATTAGTTGATTAGGCATGTTTCAATATGTCTTGAAT
CCTTGAAAACACTTCCAAGTATAAGGAAGAAAGGTAGCTGCTTTGCTGAGGGAGTTTCTTGCAAAAGTTCATAGGCTTGT
ATTGTATAGTCTGTAAGTTTGGGAACTATGTTTTGGGAATTGCGGGTATACGGAATGCACATTTTTCTGTAATTGTTAAC
GTTTTCATGATGGTTTCTTGCAGATGCCATTGTCTGTAACAACATATTGGCTTGCTGTCTCCAGACACGGATCCATCGAA
GACCGAGACAATTTTATTATCGGTATGTGCGGCAACCCATTCCAACCAAAGATTTAGATGAATCCTGGCCCCTGACTACA
GAGAACCCTTTTGATTAAGCATCGTATCTTTATACATAGCTACATGGATTATGTTATCATCATACAGTATGTGATTCATA
CTCGCATTTTGAATTTTGTTACTTTATAAATGTTTATGGAGCATTGTTCATAATAATTTAAGTATCATCTAACTTTTCAA
GATGGCGGCTGAGTTCCAACAATCTCGGAACATGTTTATTGTATCCAATTTCTAAAACCAGTAAGTAAATTGATATGGTG
ATAATGATGTTGACCCAAATATAAGCCTTACTGCCTTAGAGCTTGACACAGAAAGAGTTATGCCGGAAGCAAGTCATCAC
CATAAACCATAATCAAGTTCCTCTCAAGAAATATTTTAATTTACGATTAGTTCATACATTATTCTAGTGCATTACGTCAA
CTCTTAATTTCCAGTAATTCCATGACCTATGTGAACAAGAAAATGCTGACTTCAATATCCGCTTATTATAATGAGTTTGA
CGTATCTTATGATGTTAATCAATAATTGCTAACCGAATTTTAGATTAATAATTTTATAAAATAGCTTTTTGTTTTGCTTG
TTTAGGACAATCAATTTAAGGTTTGGTTTGTACGTGACACAAGGCAACATAAAGGGTTTAGGGGCGGCTTTTCTAGAACA
CAAGTCAAGCAACAGGCCTCTCATAAAGTCAATGACAGAAAATTTTCTTCTTGATAATTATTTACAAGGAAGATCGTCTT
CTTAATATAATGATTGGATGAAGAAAATAACACCTTTTTTATTATTGTTTGACAGAAAATAAAACAGGAATTTGAAGTTA
CACTTTCTTGCACTCTTCCTTTTCGATTTTTGCCTCATTGTTGTCTTCTTCTCCACTCTTTGCCTTTCTTAAGTCTTGCT
GTCTCTTATACACACAAATAGATGCAACATATATATATAATCATGATGCCTTTTCTCATTTGTATCCATCATCAACGAAA
TCCTAATTAATAACGAAAAGGAGAATTCTCGTAAGGTATA
>AT3G06210.1 | chr3:1877093-1880092 FORWARD LENGTH=3000
AATTTCTCACAATTAAGATTTGTGTTTACCTACAAAATAATAATAATACATAAATTAGCGCATAAAATAAGTTCAAGTGT
TATTCGATTTTATTATGACCAACCAGTAAAATAGAACAATACATCAAATAAAGAGATACAATTTTTTTTACCTTTTTAAG
TTTTTTCATTCTTTTTTTATTTATCTTTTTAACAGTTTTGTAATCGAATCTCAAGTCGAATTGTATTTACCAATACAAAA
TTACATGTGTTTTATTTTTAAAACATGAGTCAATTTTAACTTATGTCAAAAAAAATCATTAGGCTAATCGAGTATTTAAT
AAATAGATGGCTAATCGAAAAATATTATGCTGCTAAATATAGATTATTCTGTGCAAATTTCATCATAAATCGAATATTTT
GTGTATATATTAGGCTAATATCTACCAAAAGGAATTTTGAACAAGTAAACCCTAGTTGATATCGTGCTAAGCTCTTAAGC
GAAGATACAGGTCAAAATCGCGGCAAAGCATCGGTGGCTCGAGTGACCCAATCCACTCCACCAAACTTCTTTGGGAATCC
CAAAGGTTGCTACTTTACTCCTCAAATGATTCGCAAGCTCTGTTCTTCATTCTCTCGCTCCATCATCTTCCCCAACAAAC
CCATCTTCATCCCCCGCTCTTTTCCTCAACCACTCCGTCACTCTTCTGCTCTCTCGTACTCCTCCTTGAAAATGACCGAT
ACCCATATCCCAGGAAACCCTAATTCGTCCCCTATCCAATCTCCCACCAAACCCGAGTCGCTTCGTTCCCTCGAATTTCA
ATTGGGTTCTTCTTTCACCGCCGATCCAATCATCCCGCCGCCGAATCAGATCGTCATCGTTATTAGCGGTCCAAGCGGAG
TTGGTAAAGACGCAGTGATCAACAAGCTTCGTGAGGTTCGTGAAGGTCTTCATTTTGTTGTTACCGCCACTAGTCGTCCG
ATGCGACCTGGTGAAGTTGATGGTAAAGACTATTTCTTTGTCTCGAGAGATCAGTTCTTGTCAATGGTGGAGAACGAAGA
GCTTCTTGAATACGCACTTGTTTATGGAGAATACAAAGGGATTCCAAAGAAGCAGATTCAGGAATTTATGGCCAAAGGGG
AAGACATTGTTCTTAGAGTTGATATTCAAGGAGCTCAGACGTTAAGGAGGATACTTGGTAACTCTGCTGTGTTTATATTC
CTTGTGGCGGAGAGTGAGCTTGCTATGGTGGAGAGGTTGATTGATCGGAAGACGGAGAGTCAAGAGGAGTTGCTTGTTAG
AGTTGCTACGGCGAGAGAAGAGGTTAGGCATCTAAAGAACTTTGATTACGTTGTGGTGAATGCCAAAGGGAGGCTTGATG
ATGCGGTTAACCGCGTGGAATCGATTATCGATGCTGAGAAATCTAAAGTTCATCAAAGGATTGTCAGGATTTGATGTGCA
GAGGTACTCTACTTGCTTGCTTGCTTTAAAGCACTCCACTTTCCAGTGTCTGATTGATAGAAAAACCTTGACTTGCTTAG
ATTCAATTGAGCAATAAGCTTTGGAAAGTTCGATGCACTAGTACTAAGTTTTTATGGGTTTTCATAATGATATGCTGTCG
CAATGACATCATTTGTTAGAGAATCTAGATAACCACCTGGCTAAATTAGTTGATTAGGCATGTTTCAATATGTCTTGAAT
CCTTGAAAACACTTCCAAGTATAAGGAAGAAAGGTAGCTGCTTTGCTGAGGGAGTTTCTTGCAAAAGTTCATAGGCTTGT
ATTGTATAGTCTGTAAGTTTGGGAACTATGTTTTGGGAATTGCGGGTATACGGAATGCACATTTTTCTGTAATTGTTAAC
GTTTTCATGATGGTTTCTTGCAGATGCCATTGTCTGTAACAACATATTGGCTTGCTGTCTCCAGACACGGATCCATCGAA
GACCGAGACAATTTTATTATCGGTATGTGCGGCAACCCATTCCAACCAAAGATTTAGATGAATCCTGGCCCCTGACTACA
GAGAACCCTTTTGATTAAGCATCGTATCTTTATACATAGCTACATGGATTATGTTATCATCATACAGTATGTGATTCATA
CTCGCATTTTGAATTTTGTTACTTTATAAATGTTTATGGAGCATTGTTCATAATAATTTAAGTATCATCTAACTTTTCAA
GATGGCGGCTGAGTTCCAACAATCTCGGAACATGTTTATTGTATCCAATTTCTAAAACCAGTAAGTAAATTGATATGGTG
ATAATGATGTTGACCCAAATATAAGCCTTACTGCCTTAGAGCTTGACACAGAAAGAGTTATGCCGGAAGCAAGTCATCAC
CATAAACCATAATCAAGTTCCTCTCAAGAAATATTTTAATTTACGATTAGTTCATACATTATTCTAGTGCATTACGTCAA
CTCTTAATTTCCAGTAATTCCATGACCTATGTGAACAAGAAAATGCTGACTTCAATATCCGCTTATTATAATGAGTTTGA
CGTATCTTATGATGTTAATCAATAATTGCTAACCGAATTTTAGATTAATAATTTTATAAAATAGCTTTTTGTTTTGCTTG
TTTAGGACAATCAATTTAAGGTTTGGTTTGTACGTGACACAAGGCAACATAAAGGGTTTAGGGGCGGCTTTTCTAGAACA
CAAGTCAAGCAACAGGCCTCTCATAAAGTCAATGACAGAAAATTTTCTTCTTGATAATTATTTACAAGGAAGATCGTCTT
CTTAATATAATGATTGGATGAAGAAAATAACACCTTTTTTATTATTGTTTGACAGAAAATAAAACAGGAATTTGAAGTTA
CACTTTCTTGCACTCTTCCTTTTCGATTTTTGCCTCATTGTTGTCTTCTTCTCCACTCTTTGCCTTTCTTAAGTCTTGCT
GTCTCTTATACACACAAATAGATGCAACATATATATATAATCATGATGCCTTTTCTCATTTGTATCCATCATCAACGAAA
TCCTAATTAATAACGAAAAGGAGAATTCTCGTAAGGTATA
>AT3G06220.1 | chr3:1884721-1887720 REVERSE LENGTH=3000
TTGGATCGTCTTTAAGAGGATAATTGTGTTCCACAGCCGCTAAATCCCTAATTCCGTCACCGATCGAATTGAAATCTAAC
GAGTACAGATTATGTGAAGACACAATGAGCTTACGGTGGAGCGATCTTACGGATTCGTTTCGAAGGATCAGATCGAGGTG
AATCTTCGCGAACCCTGGATCTGACGATAAAGTGCAAAAGAGCTTTGATACGCACCTGAATCGCCCGATCGATTTGGCTG
GTAATCGGAGAAGAATTTCTGTAATGATCTCTGGTGGAAGAACGAGTGATTCCGGTGAAGCTTTTTCGCCGTCGTCATCT
TCTCTCCGTCTTTCTCTCTTCGTCGCCTCCATTATCGCTTCCCACAGCAACTGGATCGCTTTCATTGTTGGCGTCTGGTT
GCTTCTCCGCTATGACCCGACACCTTAATCTAGCCCGCTAACACTGGATCCGGGTCTAGTTTCGGTTGTCTTAATTGAGT
CCCAATTTCTCGGTTAAACGGTTCAATAGTCAAACCGGGTCATAACGACTATAAAATCCGAGTTTGAGTTATTTGCTCTA
ATAAACTTTTATAAATTTTCTCTTTAAATTAATTATTAGATATAAAATTGTTGATGTAAATTGATGGATTTTTCAATAAG
ATATACAGAATCAATGTATTCTGATTTGATTTGAAAAATTCAATCCAAAATTTATCTGGTTAGGATTATTTTACTTTTCC
AACTTTTGATGAATCTTGATCCTAATGGTTCCCAAAGGTGATCACAAACATCAATTATCATCATCATGTGTTAATGCGGA
AGGAACATAACCTGAACGGGTATGAGTTTAAGTTAGTTAGAACACATAGGAAATACTATACAGATATTTCTCAAAGAGAC
TGTAACTTCATATTCTAAATTAATTTTCAGGCCTAAACTAGTTTGGTATATTATGATTAAACTTTCTTTGAATCCAAGAA
ACGTAGTAGCCGAGAAATTCGCTCTTTGTACACTCTCATGTTTAGCCTCGCATCTTCCTGTCTCGATCTTTCGTTTGTGA
TATATATGATCAAGATCAAGCTTACGGAAACGTAAAAGACACAACGAATTTAACGAGTTCAGATCTCCAATGTGGAGACC
CTACATCTCGCCGGGAGTTTTACTCCCGGAAATCCACTAATATCATCACTTCATCTCCGATCCTTTACAAGTGGTAGACC
AAAACCTACTTTGGTGCATCTTTTGATCTCTTTGGATCACTGAGAGTCTAATGTTTTCAGTAACCAATACAATATCTTCG
GAGATAACCCTAACCCTAATCTTGGTGGAGAAGAAAAGGGTGGTTGAGAAGCTGTGAAGCTGTCTATCTCTCGCTTGCTT
TCTTGCGTAAACAGCAGTCCATGAAACTCTTCAAATCGTCAGAGCATTCTTCGGGGGCTTTTGGTGGTTCTCCAAAACAA
ACTGCACATACTATCGCGGCTTGGTCTGGTAGCATCGGGTAGTAACCCACCAAGATCTCGAGCATCGTAAGCCCAAAACT
CCATATATCTCCGGCGTAAACGTTTGATTTGTCTTCTTCTGTAACACCATCAGCTTCACTATCGAGTCTTTCAGGACTCA
TGTATGCGAACGTGCCTACGAACGAGTTGCACTTGTTTAAAGACCTGACCACGATCTTGCTCACTCCAAAGTCTGCGATC
TTGACTTCTTCTTTTGAGCTACGTAGCAGATTCGCTGGCTTGATGTCTCTATGAACGATCTTGTGCTCGTGCAAGTAATT
TTTTCCTTCCAAAACTTGACGAGACATCAAAGCGAGTTGTTTTTCTGTAACCCCGCGTAGAGACTCGAGCGAGCCAAGAT
CCATGTAATCCATTAGAATAGATACTTCTCCGGAAGGATTCTGGAAGATGTCGTGACACTTTGCGACGTAAGGAGAGTTG
ACCATGCGAAGGATTTCGATCTCACGGAGGGAAGTAGAATCCCAGTTTTCTTTCACTTTCTTCAACGCGTAGATCTCTGA
GGTTGTCTTGTCCTTAACTTTGAATACGGTTCCTCCGTTTCCACTGCCAAGAACACTGATTCTGTCCAAATTAGCTACAG
AAAAAGTGTTGCTTGCGCAGGAAGAAACTGTTGCAGAGACTTTTGTAGCGGGTATGATGGGGAAGCGGCAAGGGGGGATA
GTAGTAGGAGCTTGTATAGGAGACAGTTTGAGGTTAAGGAATTGATTATCTCTAACCATAACCATCTTCTTGTTGTTGAA
TGATCGATCTTCAAGAGCTTAATTAGGGTTTTGTTTTTTGAGAGTAGAGGGTCGGACAATAACAATTGATTAATATAGGA
ATCCACATTTTTTTTTTTTTGAAATTCTTTATTTTCATGATTTAGTTTACATGTCAAATATTCATATTTGGTTTTGGATC
GATCAGATACGCATACCATTATTATTTCCCAAAATTTCAAATCACGTAAAAGATTTATAAGTTTGTTGAGAATTTTTTTT
TCATATCAAAATTGAATATTAACTAAACAATTACCCCCAATAAGTTTTTTTTGACAAAAGAGTACAGAGAGATTGATGAC
GTACAGAAGAGGAGAAAGCTTTACTGTGGTATTTCCATTTTGGTTGTTGTCATTGACTCATCTTTTCATTTACTGCTATC
ATTGACTGTAATATAGTACAAACTATGGGGTTGTTTTGAAAAATTATATGGGGTCAAATGGTAAATAAAGTAAAGATGAT
TAACCCAAGTACACCACCACCTCTCTCTCTATACTCTCTCTCTCTCTGTCTCAGTCACTCTCACACAAGTTACTTTTCTC
CGGTGATCCAAATCCTGCTTCAGTCTCTGGACTTGTTTTTTTTCTTCTAAGTGACCCTTTTTGACCAGATTAGCTCAAAT
ACTTGGTAATAATTTCCTCTCTTTCTCTCAGTTTCTTAGAAATTTTTATACATTTCGTACGTTACATAATTCGTCTGCTC
TCTCTTTACCTCACAGACACAAAGAGTTCCAGCAACTTCA
>AT3G06230.1 | chr3:1882496-1885495 FORWARD LENGTH=3000
GGCGGGAGAGAATTGCCGTTACTGGAGGTGTCTTGAAAGAGCTGTTCAGCATTTTCCTAAAAAGTAAAATACATGGGGAT
GAGAATGAAAAGCGGGTCAGGATGGCTGCAGGTGAAGCTATAGGGATGCTTGCTTTGGAGAGCAGAAGCAACTGCATCCA
AATTCTAAAGCTCGGAGTCTTTGGAAGACTTGTGGAGGCACTTGAAGTTCCTTTGATCCGTGTCAATGCAGCGAGAGTGT
TGAGAAACTTGTGCATATATTCTGGACATGAATGCTTTCTCGACCTGAGGTTCATTAAAACAGCAGCGCCTACTGTGAGT
ATGTCTGTCTGTCGGTACAAATACTGCGTTGAACCCCCAAAAGATTAAAACTTGTTCTGTTTTCTTGCAGGTACTGAAGT
CAATAACATCAGGTGACAATAAATTGCTGGAAGTGATGCTAGGATTGGCAGCACAAGTGTTCAAATTCATGAGTTCAGAA
GAAGCAAACATTGTTCTGACGGATTCAGGGATCAAAAAGCAAGAACTTGCAAACTCACTGGTTTCGATTCTGAAAAAGCA
TGACAAGCCAGCAATCAAGGTTCCAAGAATCAGGAGGTTTGTGATCGAGCTTGCGATATGGATGATGGAAGATGATGTGG
AGAACGTTGGGATGTTCAGGGATTTGGGTATGGAGAAAGAGCTCGTGAAGGTTCTGGAAACTACGGCTGAGCTTGAGAAC
TTTGATGTTTTCTCTGGCACGGTTGGAGTGAGCCGACAGAGCAGAACGGTTCATTGGTTAGCTGAATTGGCTTTAAAAAT
GCTTGAGGATGAACATTCTTAAGGTTCATGTTCCTCTTGAGAAACTCAGAGCGTGCTAATTATGATTTATGAAACATATC
GTTTATTTTTACAATTATTTAAAAAGCTGCTCAAAGTTCAAATTAGAGATATATCTCAAATTCCATCAGTATATACACAT
ACCTTGTAAAGAAAGATACACTTCTCTCGTAATAGTGATCTTCATTAAACCATTGTTTAAACTTCTGGTAATAGTGGCAA
TTTCTCAGATACAAATAGAGTTTATAATCCTAACAATGACGAAAACAACTTCAGGGATGAAGTGATATAAGAGAATTCAT
GTCCACAGAGGAAAAGTGAATTAAACATACGAATAGTTCAGCATCAATCAGATGATTTAATAATAGTCACTATCACTTGC
ATCACTTATCTCTTCCACTGGCATGGGAGTTACGTCAACAACGCTATCACAAGAATCATTGTCACCTTCAGTATCATCAG
AGTTCTCTTCCGCTGGCATGGGTGTTACGTCAACAAGGCTACCAAGAGAATCGTTGTCACTTTCTGACTCATCAGAGATC
TCTTCAACATGAACGACTGCTCGCGTCTCTTTGCAGCTACCGCGACCATAGATACTTACTTCATAACTTTTGTACCCATC
AAAAACAAACGTCAAGAACTCTCCATCTTTTAGCTCGTTATCGGCCACGAAATTTTCCCAGCCTCGTGCCAAATACACTT
GCTCTCGCTTGCTCATCATTGCTACTTTCCAAACTCTTCCACCAGTTCCCGTGAGAATCGCTGTTTTGGGTAAACGACGC
GGTAAATGTTCGTAGTAAGACCTTGGTATCAGCTTCTCAACACAAGAAAATGTAACACAAGTTAAAACTGTAGAAATGAA
TGAGAAGCAAAACAACATAAACGAGAGACTCTTTCTGCAACAGAGGCTTTTTACACATGAGACAATAAGGAGAGTGATGG
TTATATGTCTCACTAGACAAACAAAACTATGTTCCAAATAGCATACTCATAAATAAGTTCAAAATCCAACAAAGATGGGT
TATGTTTACCAATTTTTTCATCTAGGGATTTGTAAACACTACTAACCATACGAATTTTTGTTTAAAGAAAACCTCTGTTT
TTGAATCTTTAAACATTTGAGAAAAACTTGAGAGATCCAACTCTATACTCTTGACAGATTCTAGCAATATCAACCGAAGT
TGGTAAAAAAGTTAAAATCTTTAAAGAATTACTGACGTAAATTACTCACAACAAAGACTTAACATATAAAGCAAATAGAT
TTTTCCTAGAAACCAACTCAGACACATAACCTAATTTGTTTCAGAAACAAACTAAAAATCAAGAGAAAAATCTTACCAAA
GAGTTGGAACTGACACAGGAAAGAAAGACAGTGTAGAAGCGAGGAAGTACATCACCGGAAGCCATTGAAGTTGCTGGAAC
TCTTTGTGTCTGTGAGGTAAAGAGAGAGCAGACGAATTATGTAACGTACGAAATGTATAAAAATTTCTAAGAAACTGAGA
GAAAGAGAGGAAATTATTACCAAGTATTTGAGCTAATCTGGTCAAAAAGGGTCACTTAGAAGAAAAAAAACAAGTCCAGA
GACTGAAGCAGGATTTGGATCACCGGAGAAAAGTAACTTGTGTGAGAGTGACTGAGACAGAGAGAGAGAGAGTATAGAGA
GAGAGGTGGTGGTGTACTTGGGTTAATCATCTTTACTTTATTTACCATTTGACCCCATATAATTTTTCAAAACAACCCCA
TAGTTTGTACTATATTACAGTCAATGATAGCAGTAAATGAAAAGATGAGTCAATGACAACAACCAAAATGGAAATACCAC
AGTAAAGCTTTCTCCTCTTCTGTACGTCATCAATCTCTCTGTACTCTTTTGTCAAAAAAAACTTATTGGGGGTAATTGTT
TAGTTAATATTCAATTTTGATATGAAAAAAAAATTCTCAACAAACTTATAAATCTTTTACGTGATTTGAAATTTTGGGAA
ATAATAATGGTATGCGTATCTGATCGATCCAAAACCAAATATGAATATTTGACATGTAAACTAAATCATGAAAATAAAGA
ATTTCAAAAAAAAAAAAATGTGGATTCCTATATTAATCAATTGTTATTGTCCGACCCTCTACTCTCAAAAAACAAAACCC
TAATTAAGCTCTTGAAGATCGATCATTCAACAACAAGAAG
>AT3G06240.1 | chr3:1884336-1887335 FORWARD LENGTH=3000
TATGTTTACCAATTTTTTCATCTAGGGATTTGTAAACACTACTAACCATACGAATTTTTGTTTAAAGAAAACCTCTGTTT
TTGAATCTTTAAACATTTGAGAAAAACTTGAGAGATCCAACTCTATACTCTTGACAGATTCTAGCAATATCAACCGAAGT
TGGTAAAAAAGTTAAAATCTTTAAAGAATTACTGACGTAAATTACTCACAACAAAGACTTAACATATAAAGCAAATAGAT
TTTTCCTAGAAACCAACTCAGACACATAACCTAATTTGTTTCAGAAACAAACTAAAAATCAAGAGAAAAATCTTACCAAA
GAGTTGGAACTGACACAGGAAAGAAAGACAGTGTAGAAGCGAGGAAGTACATCACCGGAAGCCATTGAAGTTGCTGGAAC
TCTTTGTGTCTGTGAGGTAAAGAGAGAGCAGACGAATTATGTAACGTACGAAATGTATAAAAATTTCTAAGAAACTGAGA
GAAAGAGAGGAAATTATTACCAAGTATTTGAGCTAATCTGGTCAAAAAGGGTCACTTAGAAGAAAAAAAACAAGTCCAGA
GACTGAAGCAGGATTTGGATCACCGGAGAAAAGTAACTTGTGTGAGAGTGACTGAGACAGAGAGAGAGAGAGTATAGAGA
GAGAGGTGGTGGTGTACTTGGGTTAATCATCTTTACTTTATTTACCATTTGACCCCATATAATTTTTCAAAACAACCCCA
TAGTTTGTACTATATTACAGTCAATGATAGCAGTAAATGAAAAGATGAGTCAATGACAACAACCAAAATGGAAATACCAC
AGTAAAGCTTTCTCCTCTTCTGTACGTCATCAATCTCTCTGTACTCTTTTGTCAAAAAAAACTTATTGGGGGTAATTGTT
TAGTTAATATTCAATTTTGATATGAAAAAAAAATTCTCAACAAACTTATAAATCTTTTACGTGATTTGAAATTTTGGGAA
ATAATAATGGTATGCGTATCTGATCGATCCAAAACCAAATATGAATATTTGACATGTAAACTAAATCATGAAAATAAAGA
ATTTCAAAAAAAAAAAAATGTGGATTCCTATATTAATCAATTGTTATTGTCCGACCCTCTACTCTCAAAAAACAAAACCC
TAATTAAGCTCTTGAAGATCGATCATTCAACAACAAGAAGATGGTTATGGTTAGAGATAATCAATTCCTTAACCTCAAAC
TGTCTCCTATACAAGCTCCTACTACTATCCCCCCTTGCCGCTTCCCCATCATACCCGCTACAAAAGTCTCTGCAACAGTT
TCTTCCTGCGCAAGCAACACTTTTTCTGTAGCTAATTTGGACAGAATCAGTGTTCTTGGCAGTGGAAACGGAGGAACCGT
ATTCAAAGTTAAGGACAAGACAACCTCAGAGATCTACGCGTTGAAGAAAGTGAAAGAAAACTGGGATTCTACTTCCCTCC
GTGAGATCGAAATCCTTCGCATGGTCAACTCTCCTTACGTCGCAAAGTGTCACGACATCTTCCAGAATCCTTCCGGAGAA
GTATCTATTCTAATGGATTACATGGATCTTGGCTCGCTCGAGTCTCTACGCGGGGTTACAGAAAAACAACTCGCTTTGAT
GTCTCGTCAAGTTTTGGAAGGAAAAAATTACTTGCACGAGCACAAGATCGTTCATAGAGACATCAAGCCAGCGAATCTGC
TACGTAGCTCAAAAGAAGAAGTCAAGATCGCAGACTTTGGAGTGAGCAAGATCGTGGTCAGGTCTTTAAACAAGTGCAAC
TCGTTCGTAGGCACGTTCGCATACATGAGTCCTGAAAGACTCGATAGTGAAGCTGATGGTGTTACAGAAGAAGACAAATC
AAACGTTTACGCCGGAGATATATGGAGTTTTGGGCTTACGATGCTCGAGATCTTGGTGGGTTACTACCCGATGCTACCAG
ACCAAGCCGCGATAGTATGTGCAGTTTGTTTTGGAGAACCACCAAAAGCCCCCGAAGAATGCTCTGACGATTTGAAGAGT
TTCATGGACTGCTGTTTACGCAAGAAAGCAAGCGAGAGATAGACAGCTTCACAGCTTCTCAACCACCCTTTTCTTCTCCA
CCAAGATTAGGGTTAGGGTTATCTCCGAAGATATTGTATTGGTTACTGAAAACATTAGACTCTCAGTGATCCAAAGAGAT
CAAAAGATGCACCAAAGTAGGTTTTGGTCTACCACTTGTAAAGGATCGGAGATGAAGTGATGATATTAGTGGATTTCCGG
GAGTAAAACTCCCGGCGAGATGTAGGGTCTCCACATTGGAGATCTGAACTCGTTAAATTCGTTGTGTCTTTTACGTTTCC
GTAAGCTTGATCTTGATCATATATATCACAAACGAAAGATCGAGACAGGAAGATGCGAGGCTAAACATGAGAGTGTACAA
AGAGCGAATTTCTCGGCTACTACGTTTCTTGGATTCAAAGAAAGTTTAATCATAATATACCAAACTAGTTTAGGCCTGAA
AATTAATTTAGAATATGAAGTTACAGTCTCTTTGAGAAATATCTGTATAGTATTTCCTATGTGTTCTAACTAACTTAAAC
TCATACCCGTTCAGGTTATGTTCCTTCCGCATTAACACATGATGATGATAATTGATGTTTGTGATCACCTTTGGGAACCA
TTAGGATCAAGATTCATCAAAAGTTGGAAAAGTAAAATAATCCTAACCAGATAAATTTTGGATTGAATTTTTCAAATCAA
ATCAGAATACATTGATTCTGTATATCTTATTGAAAAATCCATCAATTTACATCAACAATTTTATATCTAATAATTAATTT
AAAGAGAAAATTTATAAAAGTTTATTAGAGCAAATAACTCAAACTCGGATTTTATAGTCGTTATGACCCGGTTTGACTAT
TGAACCGTTTAACCGAGAAATTGGGACTCAATTAAGACAACCGAAACTAGACCCGGATCCAGTGTTAGCGGGCTAGATTA
AGGTGTCGGGTCATAGCGGAGAAGCAACCAGACGCCAACA
>AT3G06250.2 | chr3:1892066-1895065 REVERSE LENGTH=3000
CAGTCCGAAGTTCAATCTCTTCCCCACATTTAGACTGCTAATAAAACAAGCCTCTCCCCAAATCCTTTATTCTAGCCTTT
CCCTAACAATGGCTCTATTAACTAATCAATCTTTTTAATTTGTAATGTTTAAACCTTTTTTAAAAAAAAATTAAAAAAAA
AAGTGAAAATAATAATAAAAGAGTTTACCTGAGAATTAGGTTCAGGATGGCCTCAAGGAGCCTCTCCTATACACAACTCC
TAGGCCTCCTGTCCTTTATACTCCTCTTGGTCACAACCACCACTATGGCGGTTCGTGTTGGAGTCATTCTTCATAAGCCT
TCTGCTCCAACTCTTCCTGTTTTCAGAGAAGCCCCGGCTTTTCGAAACGGTGATCAATGCGGGACTCGTGAGGCTGATCA
GATTCATATCGCCATGACTCTCGACACAAACTACCTCCGTGGCACAATGGCTGCCGTTTTGTCTCTCCTTCAACATTCCA
CTTGCCCTGAAAACCTCTCTTTTCATTTCCTGTCCCTTCCTCATTTCGAAAACGACCTTTTCACCAGCATCAAATCAACC
TTTCCTTACCTAAACTTCAAGATTTATCAGTTTGATCCAAACCTCGTCCGCAGCAAGATATCGAAATCCATCAGGCAAGC
CCTTGATCAGCCTCTTAACTACGCAAGAATCTACCTCGCGGATATCATCCCTAGCAGCGTTGACAGGATCATCTACTTAG
ACTCAGACCTCGTTGTGGTAGACGACATAGAGAAGCTGTGGCATGTGGAGATGGAAGGTAAAGTGGTGGCTGCTCCCGAG
TACTGCCACGCAAACTTCACCCATTATTTCACAAGAACTTTCTGGTCAGACCCGGTATTGGTCAAAGTTCTTGAAGGAAA
ACGTCCGTGTTATTTCAACACAGGGGTGATGGTTGTGGATGTAAACAAATGGAGGAAAGGAATGTATACACAGAAGGTAG
AAGAGTGGATGACAATTCAGAAGCAGAAGAGGATATACCATTTGGGATCATTACCTCCGTTTCTGCTGATATTCGCCGGT
GATATAAAAGCGGTTAATCATAGGTGGAACCAGCATGGTCTAGGAGGTGATAATTTCGAAGGAAGATGTAGAACGTTGCA
TCCGGGACCGATAAGTCTTCTTCACTGGAGTGGAAAAGGGAAGCCATGGTTAAGACTAGATTCAAGGAAGCCTTGTATCG
TTGATCATCTATGGGCACCGTATGATCTGTACCGTTCATCAAGACATTCATTAGAAGAGTAGAGAGGCAAAAGAAAAAAA
CCATTAAACATGGCACATATAGGAGAGGAGAAGATACAAAAGAAAGCAGGGGTTTTTAGCGATCAAAGAGAGCCAAAAAT
GTTTCATTACAAAGTGAAAAAAAGTTGTAATGTTAAACACATTGTTGTGCATTTGAGCTCAGAGTGTGTTTCATCACAAG
AAGAGATAGATGGTATTATCATCATCATCATTTTTTTTTTCTCCTTTCTTCGGTTTTGTTTCCCTCTCTTTGATTCAAAC
CTTTAGAATATTCCTCGTGTAATATACATAGGTACAAACAAAATGGAGGATTAAATTCATTCTTTTTATAAACAGAGAAT
CGAATCTAAATTGTTTACAAATCATCAAAACTTTATCACTAAAGAAAAAAGATCCGACACAGAAACTAGCGACACTGTTT
CGAAATTCCGGTTACAGACAGTGGCTGTCTGAAATCAATCTACATCAATCCAGAACAAAACAGGAAGACAATAAGTTTTA
CCAGAATTAAGGCGAGAGACGTCACAAATCTGCAGGATTCTCCAACAAGCAAGCATAAGGAACTTTTGGCCGGTATAGTT
TTGTCCGCTTCGGTCTCGGTTTAGTGGAATTCCCGACGACAAGCTTACACCGCCGATCAATTTCGTGTCTTTCTTTGGGT
TAGATTCCGGTGTCTGGTAATGGCGAATCACTAACTAACGGATTCTCTGATTTGTAACTAACATAACGCGGGAAAAAAAC
TAAAGGACGAGCAAACCAACCTCAGCTGATTATTAGAGAAAAATATTGATATACAGAAGAACCCTAGATACCTCCGATCC
TCGAAATCGATTTGTATCTTCAGGGGAAGAATAAATGTGTTTCCTTTTTTCAAATCTGTAAAATTTATAATGATAAAGAT
GACTTTTTTATTATTATTATTAAATTTGAGTTGAGACTCGAGACCATGTCCTTTGGAAAGTTAATAAAAAACAGAGTATT
TTTTAAGTAATGTTATTACATTTGGTCAAAAATAAAGGTGGAGCTTTTTTGCTTTGCTTCTTCTCATTCTCTCTCTCTAT
CTCTATATGTATCTCTGTCTATCTTCTTCTTCGTTTCAAGCCCTAAATTGTGTATCTTCTTTGTTGCAATCTTCTCTACG
AAGAGAATGGTGAAGAGGGTCAAGAATTGAGAGACTCCAAAGTGAAGTCTAATCGGCACACAAACTTGAAGCCTTTCCGA
GCGGTCTTGCAATCTCCGTCGTGTTAATTAAAGGAAGGGTTTTGCGTTTTCTTTCCTGATTCGGTCGCTTCTATGGACAT
GGAGAGGTAATCTTCGGAGGACAATACATTTCAGATATGTGTTTCGATTAGTTTTTTTGTCTTTTTTTCTCCCTCAAATT
TCATTTCTTTTTAGCTTCAATTAAATTCAGATACGGGTTATGATTAATCTGCACTTCTCTAGTTGTCTGATTATATCTTC
TCATTGTTTCTTCTTTAGGAGTTTTCCATTTTTGCGTTTTTTGGTTACATAAAAAAAAAAAAGAATGCGAGGCTAATTAG
AGATCTAAGCTTAGGTGTGAGATACATAATCTTTCAGTAGCTATCTGTCTTTGTTTTGTATTTACTGTTTTCTGTGTCCA
AGAATGTGTAGTTTGATTTCGCATCACTGACATTGGTTGCATATTAGATAACTGTCTGTGTACATTTGGTTTTGATGCAG
TGCAGATACTGAACCTACCAGTTTAAATTGTGGGAACAAC
>AT3G06250.3 | chr3:1892066-1895065 REVERSE LENGTH=3000
CAGTCCGAAGTTCAATCTCTTCCCCACATTTAGACTGCTAATAAAACAAGCCTCTCCCCAAATCCTTTATTCTAGCCTTT
CCCTAACAATGGCTCTATTAACTAATCAATCTTTTTAATTTGTAATGTTTAAACCTTTTTTAAAAAAAAATTAAAAAAAA
AAGTGAAAATAATAATAAAAGAGTTTACCTGAGAATTAGGTTCAGGATGGCCTCAAGGAGCCTCTCCTATACACAACTCC
TAGGCCTCCTGTCCTTTATACTCCTCTTGGTCACAACCACCACTATGGCGGTTCGTGTTGGAGTCATTCTTCATAAGCCT
TCTGCTCCAACTCTTCCTGTTTTCAGAGAAGCCCCGGCTTTTCGAAACGGTGATCAATGCGGGACTCGTGAGGCTGATCA
GATTCATATCGCCATGACTCTCGACACAAACTACCTCCGTGGCACAATGGCTGCCGTTTTGTCTCTCCTTCAACATTCCA
CTTGCCCTGAAAACCTCTCTTTTCATTTCCTGTCCCTTCCTCATTTCGAAAACGACCTTTTCACCAGCATCAAATCAACC
TTTCCTTACCTAAACTTCAAGATTTATCAGTTTGATCCAAACCTCGTCCGCAGCAAGATATCGAAATCCATCAGGCAAGC
CCTTGATCAGCCTCTTAACTACGCAAGAATCTACCTCGCGGATATCATCCCTAGCAGCGTTGACAGGATCATCTACTTAG
ACTCAGACCTCGTTGTGGTAGACGACATAGAGAAGCTGTGGCATGTGGAGATGGAAGGTAAAGTGGTGGCTGCTCCCGAG
TACTGCCACGCAAACTTCACCCATTATTTCACAAGAACTTTCTGGTCAGACCCGGTATTGGTCAAAGTTCTTGAAGGAAA
ACGTCCGTGTTATTTCAACACAGGGGTGATGGTTGTGGATGTAAACAAATGGAGGAAAGGAATGTATACACAGAAGGTAG
AAGAGTGGATGACAATTCAGAAGCAGAAGAGGATATACCATTTGGGATCATTACCTCCGTTTCTGCTGATATTCGCCGGT
GATATAAAAGCGGTTAATCATAGGTGGAACCAGCATGGTCTAGGAGGTGATAATTTCGAAGGAAGATGTAGAACGTTGCA
TCCGGGACCGATAAGTCTTCTTCACTGGAGTGGAAAAGGGAAGCCATGGTTAAGACTAGATTCAAGGAAGCCTTGTATCG
TTGATCATCTATGGGCACCGTATGATCTGTACCGTTCATCAAGACATTCATTAGAAGAGTAGAGAGGCAAAAGAAAAAAA
CCATTAAACATGGCACATATAGGAGAGGAGAAGATACAAAAGAAAGCAGGGGTTTTTAGCGATCAAAGAGAGCCAAAAAT
GTTTCATTACAAAGTGAAAAAAAGTTGTAATGTTAAACACATTGTTGTGCATTTGAGCTCAGAGTGTGTTTCATCACAAG
AAGAGATAGATGGTATTATCATCATCATCATTTTTTTTTTCTCCTTTCTTCGGTTTTGTTTCCCTCTCTTTGATTCAAAC
CTTTAGAATATTCCTCGTGTAATATACATAGGTACAAACAAAATGGAGGATTAAATTCATTCTTTTTATAAACAGAGAAT
CGAATCTAAATTGTTTACAAATCATCAAAACTTTATCACTAAAGAAAAAAGATCCGACACAGAAACTAGCGACACTGTTT
CGAAATTCCGGTTACAGACAGTGGCTGTCTGAAATCAATCTACATCAATCCAGAACAAAACAGGAAGACAATAAGTTTTA
CCAGAATTAAGGCGAGAGACGTCACAAATCTGCAGGATTCTCCAACAAGCAAGCATAAGGAACTTTTGGCCGGTATAGTT
TTGTCCGCTTCGGTCTCGGTTTAGTGGAATTCCCGACGACAAGCTTACACCGCCGATCAATTTCGTGTCTTTCTTTGGGT
TAGATTCCGGTGTCTGGTAATGGCGAATCACTAACTAACGGATTCTCTGATTTGTAACTAACATAACGCGGGAAAAAAAC
TAAAGGACGAGCAAACCAACCTCAGCTGATTATTAGAGAAAAATATTGATATACAGAAGAACCCTAGATACCTCCGATCC
TCGAAATCGATTTGTATCTTCAGGGGAAGAATAAATGTGTTTCCTTTTTTCAAATCTGTAAAATTTATAATGATAAAGAT
GACTTTTTTATTATTATTATTAAATTTGAGTTGAGACTCGAGACCATGTCCTTTGGAAAGTTAATAAAAAACAGAGTATT
TTTTAAGTAATGTTATTACATTTGGTCAAAAATAAAGGTGGAGCTTTTTTGCTTTGCTTCTTCTCATTCTCTCTCTCTAT
CTCTATATGTATCTCTGTCTATCTTCTTCTTCGTTTCAAGCCCTAAATTGTGTATCTTCTTTGTTGCAATCTTCTCTACG
AAGAGAATGGTGAAGAGGGTCAAGAATTGAGAGACTCCAAAGTGAAGTCTAATCGGCACACAAACTTGAAGCCTTTCCGA
GCGGTCTTGCAATCTCCGTCGTGTTAATTAAAGGAAGGGTTTTGCGTTTTCTTTCCTGATTCGGTCGCTTCTATGGACAT
GGAGAGGTAATCTTCGGAGGACAATACATTTCAGATATGTGTTTCGATTAGTTTTTTTGTCTTTTTTTCTCCCTCAAATT
TCATTTCTTTTTAGCTTCAATTAAATTCAGATACGGGTTATGATTAATCTGCACTTCTCTAGTTGTCTGATTATATCTTC
TCATTGTTTCTTCTTTAGGAGTTTTCCATTTTTGCGTTTTTTGGTTACATAAAAAAAAAAAAGAATGCGAGGCTAATTAG
AGATCTAAGCTTAGGTGTGAGATACATAATCTTTCAGTAGCTATCTGTCTTTGTTTTGTATTTACTGTTTTCTGTGTCCA
AGAATGTGTAGTTTGATTTCGCATCACTGACATTGGTTGCATATTAGATAACTGTCTGTGTACATTTGGTTTTGATGCAG
TGCAGATACTGAACCTACCAGTTTAAATTGTGGGAACAAC
>AT3G06250.1 | chr3:1892066-1895065 REVERSE LENGTH=3000
CAGTCCGAAGTTCAATCTCTTCCCCACATTTAGACTGCTAATAAAACAAGCCTCTCCCCAAATCCTTTATTCTAGCCTTT
CCCTAACAATGGCTCTATTAACTAATCAATCTTTTTAATTTGTAATGTTTAAACCTTTTTTAAAAAAAAATTAAAAAAAA
AAGTGAAAATAATAATAAAAGAGTTTACCTGAGAATTAGGTTCAGGATGGCCTCAAGGAGCCTCTCCTATACACAACTCC
TAGGCCTCCTGTCCTTTATACTCCTCTTGGTCACAACCACCACTATGGCGGTTCGTGTTGGAGTCATTCTTCATAAGCCT
TCTGCTCCAACTCTTCCTGTTTTCAGAGAAGCCCCGGCTTTTCGAAACGGTGATCAATGCGGGACTCGTGAGGCTGATCA
GATTCATATCGCCATGACTCTCGACACAAACTACCTCCGTGGCACAATGGCTGCCGTTTTGTCTCTCCTTCAACATTCCA
CTTGCCCTGAAAACCTCTCTTTTCATTTCCTGTCCCTTCCTCATTTCGAAAACGACCTTTTCACCAGCATCAAATCAACC
TTTCCTTACCTAAACTTCAAGATTTATCAGTTTGATCCAAACCTCGTCCGCAGCAAGATATCGAAATCCATCAGGCAAGC
CCTTGATCAGCCTCTTAACTACGCAAGAATCTACCTCGCGGATATCATCCCTAGCAGCGTTGACAGGATCATCTACTTAG
ACTCAGACCTCGTTGTGGTAGACGACATAGAGAAGCTGTGGCATGTGGAGATGGAAGGTAAAGTGGTGGCTGCTCCCGAG
TACTGCCACGCAAACTTCACCCATTATTTCACAAGAACTTTCTGGTCAGACCCGGTATTGGTCAAAGTTCTTGAAGGAAA
ACGTCCGTGTTATTTCAACACAGGGGTGATGGTTGTGGATGTAAACAAATGGAGGAAAGGAATGTATACACAGAAGGTAG
AAGAGTGGATGACAATTCAGAAGCAGAAGAGGATATACCATTTGGGATCATTACCTCCGTTTCTGCTGATATTCGCCGGT
GATATAAAAGCGGTTAATCATAGGTGGAACCAGCATGGTCTAGGAGGTGATAATTTCGAAGGAAGATGTAGAACGTTGCA
TCCGGGACCGATAAGTCTTCTTCACTGGAGTGGAAAAGGGAAGCCATGGTTAAGACTAGATTCAAGGAAGCCTTGTATCG
TTGATCATCTATGGGCACCGTATGATCTGTACCGTTCATCAAGACATTCATTAGAAGAGTAGAGAGGCAAAAGAAAAAAA
CCATTAAACATGGCACATATAGGAGAGGAGAAGATACAAAAGAAAGCAGGGGTTTTTAGCGATCAAAGAGAGCCAAAAAT
GTTTCATTACAAAGTGAAAAAAAGTTGTAATGTTAAACACATTGTTGTGCATTTGAGCTCAGAGTGTGTTTCATCACAAG
AAGAGATAGATGGTATTATCATCATCATCATTTTTTTTTTCTCCTTTCTTCGGTTTTGTTTCCCTCTCTTTGATTCAAAC
CTTTAGAATATTCCTCGTGTAATATACATAGGTACAAACAAAATGGAGGATTAAATTCATTCTTTTTATAAACAGAGAAT
CGAATCTAAATTGTTTACAAATCATCAAAACTTTATCACTAAAGAAAAAAGATCCGACACAGAAACTAGCGACACTGTTT
CGAAATTCCGGTTACAGACAGTGGCTGTCTGAAATCAATCTACATCAATCCAGAACAAAACAGGAAGACAATAAGTTTTA
CCAGAATTAAGGCGAGAGACGTCACAAATCTGCAGGATTCTCCAACAAGCAAGCATAAGGAACTTTTGGCCGGTATAGTT
TTGTCCGCTTCGGTCTCGGTTTAGTGGAATTCCCGACGACAAGCTTACACCGCCGATCAATTTCGTGTCTTTCTTTGGGT
TAGATTCCGGTGTCTGGTAATGGCGAATCACTAACTAACGGATTCTCTGATTTGTAACTAACATAACGCGGGAAAAAAAC
TAAAGGACGAGCAAACCAACCTCAGCTGATTATTAGAGAAAAATATTGATATACAGAAGAACCCTAGATACCTCCGATCC
TCGAAATCGATTTGTATCTTCAGGGGAAGAATAAATGTGTTTCCTTTTTTCAAATCTGTAAAATTTATAATGATAAAGAT
GACTTTTTTATTATTATTATTAAATTTGAGTTGAGACTCGAGACCATGTCCTTTGGAAAGTTAATAAAAAACAGAGTATT
TTTTAAGTAATGTTATTACATTTGGTCAAAAATAAAGGTGGAGCTTTTTTGCTTTGCTTCTTCTCATTCTCTCTCTCTAT
CTCTATATGTATCTCTGTCTATCTTCTTCTTCGTTTCAAGCCCTAAATTGTGTATCTTCTTTGTTGCAATCTTCTCTACG
AAGAGAATGGTGAAGAGGGTCAAGAATTGAGAGACTCCAAAGTGAAGTCTAATCGGCACACAAACTTGAAGCCTTTCCGA
GCGGTCTTGCAATCTCCGTCGTGTTAATTAAAGGAAGGGTTTTGCGTTTTCTTTCCTGATTCGGTCGCTTCTATGGACAT
GGAGAGGTAATCTTCGGAGGACAATACATTTCAGATATGTGTTTCGATTAGTTTTTTTGTCTTTTTTTCTCCCTCAAATT
TCATTTCTTTTTAGCTTCAATTAAATTCAGATACGGGTTATGATTAATCTGCACTTCTCTAGTTGTCTGATTATATCTTC
TCATTGTTTCTTCTTTAGGAGTTTTCCATTTTTGCGTTTTTTGGTTACATAAAAAAAAAAAAGAATGCGAGGCTAATTAG
AGATCTAAGCTTAGGTGTGAGATACATAATCTTTCAGTAGCTATCTGTCTTTGTTTTGTATTTACTGTTTTCTGTGTCCA
AGAATGTGTAGTTTGATTTCGCATCACTGACATTGGTTGCATATTAGATAACTGTCTGTGTACATTTGGTTTTGATGCAG
TGCAGATACTGAACCTACCAGTTTAAATTGTGGGAACAAC
>AT3G06260.1 | chr3:1894860-1897859 REVERSE LENGTH=3000
ACAATGATAATTGTGATATCATCTGTCCTATTCTCATGCTCCAACCACAGTTTATATGATTCCGCTGCTGCTGCAGCGCA
TCCATCGCGCGGATCTGCGTATCTCCCCACCTGCAAACAACATTTTTCAATCACATTAAGACCCCAAACCAACAAAAACA
TATTGAGATCTTCAAAAGGGTATTTTACCATATCAACAACAGCTTGGCTTGGAAGAAACTCGAAAATCCCATCGCTTGCA
ACAACAAAGAACAAATGGTTAGGCGAGAGATGAACCATTGACACTTCTGGCTCTGCAATAACTCCAATGCTCTCAGCTGT
AAAATCACCAACACTCCTCGTGAATGCGGTTCCCGGATACATCCCGTTTTGTACCCAAAGTCTCGGCGGATCTCCTCCTT
CACTCTCTTCGTTTGCCCATGTTTGTATATTCGGATCTTTCAACCCTTCCACTTGATCCACACTCAGCACTCTAGCTCCA
CAAGCTTTAACCCTCTCGCATTCATCTTTCCTAAAAGGCGTTTGATCGTAAGACAAATCCTCTGCTAGAATCCGATTCCT
GTCTTTAACAGCGAGAACCGCCCTCGAATCTCCTACATTGGCAACATAAATCTTATCCCCAACAACAAGAACCGTAATGG
CAGTAGTACCACTCATCGAATCGTCGATTTCACTATCGTGTAACTCTTCATTAACCCTCAAAAAAGCAGACTTGTAAGCT
TTCTCCGGATCCTCAAGCAGAGTTGGGTCTTCAGACAACATTTCCACAACCCTCTCCTTAACAAAATTCGAACACTGCGT
ACCCAACACACCGTGACCATCAAAGACACCGAAGAAATGAACATTCGGGTTACCTTGAAGCTCTGTTTTGATGCAGTAAG
TGTCTTGATTCTCCTTATCAGGTGAGTCAGGGTAATAGCCTCGTTGAGATAACACAGAGTAAACCATATCGAAATTAGGA
GAAGGAACGTGAATAGATCCAAGAGGTTTCTGATCTTTCCCCTTAAGAACACCATTGGCTTCTAAAGGTCCACGAGAATC
TCCATCTGATGATGACGAAGGATATCGGCTACAACATTTGCATTGAACACAACCCATAACGCAGAAAAACAGATTCGATT
GCACAAACAAAAAAACGTGCTTTCCTTGAAAAATCTTTAGCTTCAAGCTGGGGCTAGAACAAGCAATCTCTAGGGAAACG
AAATTCGTGGGATTCAACAATGGCGTCCAGAAAAGTGTAGGGTTTTGCGAATGTCATGTTAAACGCGGCAAAATCGAAAA
AGGAAAGACGAAATTGGAACCCAAAGGCAGAATCTTTAATGGAAAAAAATGGAGGAAGAGGAAGAAGAGAAACAAAGGTT
ACAAAAGAGGAAAAATTCGTAACTTTATCTTGTTGCTGCTGTTGTTCGAATTCTTCTTTCTTTTTTCACCTTGGTGGTCT
TCCTCAACCTTTGTTTTTTCCCTTAAAGGGTTATTTCGTCAACCCTTTTAAGAGAAAGCGTCAAAAATTTGAGAAACCCT
AAAATGCCCAAAGCAGAGGAATTTGTTCCTGAAGAAAGAATAAAAAGAGAAGAAGACGAAGAAGAAGAGAGAGAGAGAGA
GAGAGAGAGATGAAAGAATATTGGTTTGGTGGATCCGACGGATGGAGTACACGGGTGGGTTTGGCCTCTGCCACAGCCGC
GCACGAGTTCCCAAATCAAACCAAAAACTTTTTGAGATTATCGATGCTTTCTTTTCCTCGAGATAATTCCTTACTTTTCT
CGTTTATTTTCTCCCCGTTTCGGGTCGGGTATCATAACATTTTCTCGACCCGATAATCCATGAAAATATTGAAAACCTAA
TGGGCCTAAGGCCCTGTGAATTAGGTAGCTATCACATTACCATACAACATGGTAAAAAATGTAAAATATAAAGGATTACT
TAGTAAGTGTAATTTACCTCGAGACCATGTATGACATGGTGAGTCCAATCCATATATCCACTGTTTATGAAACAGTCTTT
TTTTTTTGTGTACATGAAATTATGAGTTCACTGATTTAGACCAATTACATGGAACTAGAGAAAGAAATCTTCTACCACTC
AAGCAAGAAAGATTCGACTCGATTTCTATTTGTCTTATCTGCAAATGGCTAGTATTGGTGAAAGAATAAGTTTGAACTCA
AATATTTGTAATCGAAAGAGTTTCAAGAGATCTTCTCTCTGGTTCATATATTATTTATATATATGGATTAGTATTAGGCA
TGAGAATGACCGATTGACACGCGACTGTCTTAGTAGCCATGCATGAAGATTGGAGTATATAAGACATTTTTCTTTTCTTG
AAACGTGGAGTAACACACACTTTCTTAAGTTAGTTTCTTACTATTTTACTTAACTTTTGGAATTACAGATTTTACCAGTA
CCACTATATATATGATGAGATCGTATGATGTTATCAGGGATTTGATCACATAAAAATCATTATTTTCTTGCATGAAAAGC
ATGCATTAATACATTTTAGGGGAGTTTGTTACAGTATTCTAATTTTGGTACTTCCAAAAAGGAAAAAAAAAAACCCGCCG
ACGCAATCAAGTGTAAAAAGAAATGACAGCAAAGCAAATTGATCAGACCAATTTTGTCCTAAAAATAAACAATAATTTTT
GTTTCCAAAAAAAAACATAAACCAGTTTCTAAGAATCTAAAGAAGAAGAAACAAAATCTAAAAATTCACTCCGATTTCAT
TGGACAACAGACTTGTCTTGTTCCTATTTCATAGGAAATGGATTTTTTTTGGAGACAAAATTTTGTGTGAGAAACAGTCC
GAAGTTCAATCTCTTCCCCACATTTAGACTGCTAATAAAACAAGCCTCTCCCCAAATCCTTTATTCTAGCCTTTCCCTAA
CAATGGCTCTATTAACTAATCAATCTTTTTAATTTGTAATGTTTAAACCTTTTTTAAAAAAAAATTAAAAAAAAAAGTGA
AAATAATAATAAAAGAGTTTACCTGAGAATTAGGTTCAGG
>AT3G06270.1 | chr3:1893763-1896762 FORWARD LENGTH=3000
CCTATATGTGCCATGTTTAATGGTTTTTTTCTTTTGCCTCTCTACTCTTCTAATGAATGTCTTGATGAACGGTACAGATC
ATACGGTGCCCATAGATGATCAACGATACAAGGCTTCCTTGAATCTAGTCTTAACCATGGCTTCCCTTTTCCACTCCAGT
GAAGAAGACTTATCGGTCCCGGATGCAACGTTCTACATCTTCCTTCGAAATTATCACCTCCTAGACCATGCTGGTTCCAC
CTATGATTAACCGCTTTTATATCACCGGCGAATATCAGCAGAAACGGAGGTAATGATCCCAAATGGTATATCCTCTTCTG
CTTCTGAATTGTCATCCACTCTTCTACCTTCTGTGTATACATTCCTTTCCTCCATTTGTTTACATCCACAACCATCACCC
CTGTGTTGAAATAACACGGACGTTTTCCTTCAAGAACTTTGACCAATACCGGGTCTGACCAGAAAGTTCTTGTGAAATAA
TGGGTGAAGTTTGCGTGGCAGTACTCGGGAGCAGCCACCACTTTACCTTCCATCTCCACATGCCACAGCTTCTCTATGTC
GTCTACCACAACGAGGTCTGAGTCTAAGTAGATGATCCTGTCAACGCTGCTAGGGATGATATCCGCGAGGTAGATTCTTG
CGTAGTTAAGAGGCTGATCAAGGGCTTGCCTGATGGATTTCGATATCTTGCTGCGGACGAGGTTTGGATCAAACTGATAA
ATCTTGAAGTTTAGGTAAGGAAAGGTTGATTTGATGCTGGTGAAAAGGTCGTTTTCGAAATGAGGAAGGGACAGGAAATG
AAAAGAGAGGTTTTCAGGGCAAGTGGAATGTTGAAGGAGAGACAAAACGGCAGCCATTGTGCCACGGAGGTAGTTTGTGT
CGAGAGTCATGGCGATATGAATCTGATCAGCCTCACGAGTCCCGCATTGATCACCGTTTCGAAAAGCCGGGGCTTCTCTG
AAAACAGGAAGAGTTGGAGCAGAAGGCTTATGAAGAATGACTCCAACACGAACCGCCATAGTGGTGGTTGTGACCAAGAG
GAGTATAAAGGACAGGAGGCCTAGGAGTTGTGTATAGGAGAGGCTCCTTGAGGCCATCCTGAACCTAATTCTCAGGTAAA
CTCTTTTATTATTATTTTCACTTTTTTTTTTAATTTTTTTTTAAAAAAGGTTTAAACATTACAAATTAAAAAGATTGATT
AGTTAATAGAGCCATTGTTAGGGAAAGGCTAGAATAAAGGATTTGGGGAGAGGCTTGTTTTATTAGCAGTCTAAATGTGG
GGAAGAGATTGAACTTCGGACTGTTTCTCACACAAAATTTTGTCTCCAAAAAAAATCCATTTCCTATGAAATAGGAACAA
GACAAGTCTGTTGTCCAATGAAATCGGAGTGAATTTTTAGATTTTGTTTCTTCTTCTTTAGATTCTTAGAAACTGGTTTA
TGTTTTTTTTTGGAAACAAAAATTATTGTTTATTTTTAGGACAAAATTGGTCTGATCAATTTGCTTTGCTGTCATTTCTT
TTTACACTTGATTGCGTCGGCGGGTTTTTTTTTTTCCTTTTTGGAAGTACCAAAATTAGAATACTGTAACAAACTCCCCT
AAAATGTATTAATGCATGCTTTTCATGCAAGAAAATAATGATTTTTATGTGATCAAATCCCTGATAACATCATACGATCT
CATCATATATATAGTGGTACTGGTAAAATCTGTAATTCCAAAAGTTAAGTAAAATAGTAAGAAACTAACTTAAGAAAGTG
TGTGTTACTCCACGTTTCAAGAAAAGAAAAATGTCTTATATACTCCAATCTTCATGCATGGCTACTAAGACAGTCGCGTG
TCAATCGGTCATTCTCATGCCTAATACTAATCCATATATATAAATAATATATGAACCAGAGAGAAGATCTCTTGAAACTC
TTTCGATTACAAATATTTGAGTTCAAACTTATTCTTTCACCAATACTAGCCATTTGCAGATAAGACAAATAGAAATCGAG
TCGAATCTTTCTTGCTTGAGTGGTAGAAGATTTCTTTCTCTAGTTCCATGTAATTGGTCTAAATCAGTGAACTCATAATT
TCATGTACACAAAAAAAAAAGACTGTTTCATAAACAGTGGATATATGGATTGGACTCACCATGTCATACATGGTCTCGAG
GTAAATTACACTTACTAAGTAATCCTTTATATTTTACATTTTTTACCATGTTGTATGGTAATGTGATAGCTACCTAATTC
ACAGGGCCTTAGGCCCATTAGGTTTTCAATATTTTCATGGATTATCGGGTCGAGAAAATGTTATGATACCCGACCCGAAA
CGGGGAGAAAATAAACGAGAAAAGTAAGGAATTATCTCGAGGAAAAGAAAGCATCGATAATCTCAAAAAGTTTTTGGTTT
GATTTGGGAACTCGTGCGCGGCTGTGGCAGAGGCCAAACCCACCCGTGTACTCCATCCGTCGGATCCACCAAACCAATAT
TCTTTCATCTCTCTCTCTCTCTCTCTCTCTCTTCTTCTTCGTCTTCTTCTCTTTTTATTCTTTCTTCAGGAACAAATTCC
TCTGCTTTGGGCATTTTAGGGTTTCTCAAATTTTTGACGCTTTCTCTTAAAAGGGTTGACGAAATAACCCTTTAAGGGAA
AAAACAAAGGTTGAGGAAGACCACCAAGGTGAAAAAAGAAAGAAGAATTCGAACAACAGCAGCAACAAGATAAAGTTACG
AATTTTTCCTCTTTTGTAACCTTTGTTTCTCTTCTTCCTCTTCCTCCATTTTTTTCCATTAAAGATTCTGCCTTTGGGTT
CCAATTTCGTCTTTCCTTTTTCGATTTTGCCGCGTTTAACATGACATTCGCAAAACCCTACACTTTTCTGGACGCCATTG
TTGAATCCCACGAATTTCGTTTCCCTAGAGATTGCTTGTTCTAGCCCCAGCTTGAAGCTAAAGATTTTTCAAGGAAAGCA
CGTTTTTTTGTTTGTGCAATCGAATCTGTTTTTCTGCGTT
>AT3G06280.1 | chr3:1898752-1901751 REVERSE LENGTH=3000
CAGAGGAGGACAAGCCAATGGGGACATTTGTTATGAATCCACCAGGGCCATTCGTTATAAATCCAGTGGTGCATCAAGAG
AAACAAAATGACCTTACATCAGCTGGTGGATTTCATTCTCCCGTGAAGCTATATTCTCCTTTTGGTTCCCCTAAATTTCC
TCAAACTAAATCGTCGAATTTGGAGAAACAACCTAATGACGATCGCATCGGTATGTCTCCTGGGGAAATTAAATTTTCAA
TCATAGGGGATGTATATACGAATCATGTGCCTGGACCAGCTTTGCAACAAAGTCCGAAGTCTATGCCAATGGAGATTATG
CCTGTAACTACCATTGCAGAGTGTCCGACAAGTGTAGAAAACAAATATGCTTTGGAAGAATCAGTACCGGAGGCTGCAAT
GATTTGTACCTTGGAAAAGGAGTTCAATGACATTGACGAGGAAGACGAGGATGAGGATGGGGTCATCTTAAATCAGTATG
ATGAGGAAGTGGCGAAAGCAAAACTCAAGTTGATCATAAGGTTTGCCAGCTCCTCATGCAAATTGACAATTGATTTAAGT
TATTTTTAAATTTTCTGTAATAATATTTGCAGATTATGGAAGCGGTGGTCTTCACGTCAAAGTGAATTGCGGGAGCGTCG
ACAGTTAGCAGCAGCTGCTGCACTGAATTCACTATCCCTGGGTACTCCTATCCGATTTAGCAAAACTGATGTAAGTTTCA
GTTTTCTTCCCCATAACATGCTGATCATCAGTCTTTTGTCAAGGAAGCAAAATTCTTAAAAGGCATGTACTATTGAGGTT
CTAATATCAGTTCTCTCTTTATACAACAGCAATCGAGGGCGTGTGGTGAGTTTAACATTGATCAAGCCATGAGGAGGAGA
TTTGAAGAACGTGAGAAATCATGGTCAAGGCTGAATATTTCTGATGTGATAGCTGATATACTAGTTGGAAGGAATCCAGA
ATCAAAATGCATAAGCTGGAAGGTCGTCTTATGTACTCAGACTAAATCAGTAAACTCATCATCTTCTGCAAGTCAGGTTA
CGCATTCAGCAGCCAGTCGATGGTTATCATCAAAGCTTATGCCTCATGCAGAACATAGTAGTCTCAACGATGATAATCTG
CTGTTTTCAGCTCCCGGCGTGTCTGTATGGAACAAATGGGTTGCAAATGGGTCTGATATAGATTTCACATGCTGTCTCTC
AGTAGCTAGGGATGTGGAGGCTGAGAATGATATGTGTGAAACAACATGTGGTGCAAGTGCAGTCCTTTTCCTTGCATCTG
GAGGCCTCCCTTTGAATCTTCAGAGAGAACAGCTTAACCTCATTCTTGAATCAGTACCCAACGGTTCAGTTCTTCCCCTT
CTCGTAGTAATTAGCTCATGCAATGGGGAACACATGGAGCCTGATACCGACATTGTCTCGGGATTAGGCCTCCATGATAT
TGACAAGTCAAAGATAGCAAGCTTTTCCATCGTTTCTATTGCTAATAAGTCCCAAAAGGGGCAGGAAGTTCATTTTTTCA
ATGATTCACGGCTAAGAGATGGGTTTAAATGGCTAGCAAGCAATTCACCTCTGCAACCAAATCTTCATCATGTTAAACTC
CGGGAACTGTTTCTGACCCATTTCAGTTTTTCCTTGGAGTTGCTTAAGCAGATGCCAGATCAGGAGGTTGGTCCTAACAT
CTGCATATCAGCCTTCAACGACGCATTGGAAACATCACGAAGAAACATCACTTCTGCTGCTGAAGCAAATCCCATCGGTT
GGCCTTGCCCTGAGACAATGTTGCTCGAGGATAATAGAAAAGAATGTTTAATGGTCAAGCGGTATCTTCCCAACCTGGAC
TGGAGCAGTGCAGAGAACGTCGAACTACTCAGTTCCGTGCTAGAGAATTGTAAGCTCCCAGATTTTGAAGATGATTTGAC
ATGGCTAACCGTAGGATGTGCTTCTGGTGCTGAGATAGAGAACCACACGCAAAGGCTTGAGGGATGCTTAATTGAGTACT
TAACACAGAGAAGCAATCTTATGGGAGTCTCATTAGCTACTAAAGAAACAGGAGTGATGCTAGAAAGAAACACTAGACTC
GAACTCCATAACTCAAGCCGCTACCATATCACCCCGAGATGGATTGGTATCTTCCAGAGGATCTTCAACTGGCGGATAAT
GGGTTTGTTTGATGCATCATCTTCCTCAGCTTACGTACTGAAGTCTGATCTCAACATGTCAACTTCAAGCTATGCAGATA
AATTCTTGGCTGAAGATGCATCATACCCATCTTGTCCTCCAAATCTTCCATTGCTTCATGAAATGATAGAAATCAGCTGC
AGCCCCTTGAAGTCGCCTCCTCCATATGATGACAAAGCCCAGAGAGTTGTTGAGACAGGAATGCTCATCGATGATCATAG
AGATATAGAGGAATCGATGTTGGAAAAGAACAGAGAAGCTTGTCGAGGTATTGATCTGATGATAACTGAGGATGATGAGT
TAGGCGAGAGATCATGGAGAAGTAAAGGTAGAGAAGCGGCAGAGAAGAAGACGATAGAGAAGAGAGAGAGTGAGAGATTA
GATGAATTGTTGGAAAAATGTAACATGGTACAGAATAGCATAGCCGAGAAGCTCTGTATTTACTTCTGATTTTCGTCAGC
CCTTTTTGTTAATGTTTGTTGTTGTTGCATGTCAGTTTTTGTCAAAGAAGGTATTTTGCTTCCCCTACACGTGTCATCAT
CAGTTTGGTAGAAGTTTTGTACTTCACTGACCATTAGTACATTATTACTACTAGTCTTATATGTTCCAACACTCGCACTC
TCGGCGCGTGAACGAAACCCATACACTTATGTATTATGTATAGAGAAGAAATAAAGCATGCCTCCAGCGAGCGCGTGAGA
CCCATCATTTTTATAATTACTACCAAGTTAACATGAAAAACTTCTTGTCTAAAACCCTAAACCCTATAGATACGCGTAAT
CTAACAGAGAGGAAGAAGGAGAAAAAGATAGGGTTTGATG
>AT3G06290.1 | chr3:1907298-1910297 REVERSE LENGTH=3000
GGGGATCTTTAACGACATATGTCAAGTAACTACAGTTGTCAGTTTTGGGTTTCAATGTAAAGCAACTCATTTTCCTTCTT
TCTTTATTCTACTATATCGAGAACTATTAGTGTAACACCTATGTTTTCAACGTCAAAGTGCTCCGATATAATATATTTTA
GGAGCTGTGTGTAAACAACATTTCGACTTGTTCTTCTTTCTCGCAAACATCGGAAGAATCCACCGGGAAAGTATCATCTG
CCTTGCGCTTCCTCGATTCATTCTCCTCAGATATCTCCATCATCGAATTATCATCATCCGCGTTTTTCAATTTGGAATCC
ATGTTGGAGTAAACAACCCTAGATCTACGAGAAACGACGACTTTTGTAGTTGATCTAAGTCACGAGACTCGATCGCAACT
ATTTCAGGGGGAAAAATAATCTATTTTCAAATTTTTCATCACAAAAAGTTGTATTATATATTTAACGTAAGTTGTTTTAA
TATAATTCAAGTTAACCAGACGAAAAAAATCATTCTATAAAGCGAGACGATACATGTAACAACAATCAGAAACAAGAAAA
TGAAACTCGATCAAGAAAAAAAAACTTTTAATGTTACAGAGAAAAAGAGGAGTTTAAAGTCTTTAACAAGCTTTACAGCT
ACGTCTGCAATTCCCAGGGATCTCTGGAGTTCCAACCATATACTCTGGATTCTTTCCACATTCTCCAAGCACTGCCCATC
TCTCACAGCTCTCGTTTACGTCAGTACAGTTACCATCATGTGTCAATATCTTATCGAATGAGTCCACGTGGATCCACTTA
GTAGCCGACCATTTCTCTCCTTCGATCACTGGACAACCTCCGTGAAGGCTAAAGGGGTCTGGGATTGCGTCTTGTTGGAG
GTTGAAGAACAACAGAGCATTCCCTTTCTTCGGTTTCACTAATAACATTACCAACCAATATCAAACACAAACATTCTTAG
AGATAACATGGAAAGAACAAGTCATGATTCCTTTTATATATAGCTCACCAGCGATTCCTTTCTTTGCACAATCAGAAAGA
TCGTCTTTATTCTCAGAAAGCGAGCGGCGAGAGAATTCCTGCGCAGAAATATTCATCATACAGAAAAAGAGTAAAGACCT
ATTTGTCCACGTATATAGAGAACCAATACAAGATTAGCAATTGTGGAAATGTAAGCGGAAATTGGTGGTATTGTCTGAAA
AACAACAAACCTGTGCATCGGGGAAAACAGTTTCTCCACCCTTTGTGACATTGGACAGATACAAGAGAACCGTTGCTATG
CGGTGTCCACCACGGGCAATGTTGACTTTGTCGTGGAAGTAGTCAAAGTGAGCATCATATTTCTGACCGTGCTCATATCT
CAATACCTGAAGGTCTTCCCCGTTTTCTGTGACCACAAAGTGAAGAACTTAGGAAACAATAATATCTTCTGAAAAACCCT
TTCAAGAAACTCAACAACAGTTAAGGTTCCTTGTCAATTGACATTGTGAAACAGAGAGACCACTATTGAAAAACCATTCA
GATTGTTAAAGTTACCTTTTGGGAGAAATGTCCATGTTGAGAGCTTGTCCTCGATACCGGAAACAATAGGATCCTGTCAT
TAAACAAACGAAGCTTCACATTAAGATTGTAATCACACTGAGATATCTAAATTTCTCAAATCTGTTCCTAATAATCACTA
AGTATCATTCATCATCCTTCATCCATACACAGAAGTAAATTTATGTCTAGCTATCACCCTAAAACCTTTTTAGTAGTAAA
CAACAATCACAAATCAACACAATTTGGGGTCAATTTACTAAGATCTCGACTTATCAACATCATTTTATCAAACTCTGATG
ACCAGTTCAATATGTGTGTGAACTTTTGGATTGAATTATTCTAAAATTTCTATTTCCATCAGATCTTGAGGGGTTTGACT
TATCAGATCCATTAGTATCAGAAATCACATCAGAGATTCAGAGTTCTTGAGGTCGAGTGTCATAAATTAGAATCAAGATC
AATTCCAATCAAGCCATTCAATGAGATCTGATGTGCCGAATTAAAATTGCACCTTTCCTTTGGAGATAAAAGTGCCGGAG
CTGGTACGAACATCACTGACTTGACTCTCGCCATTATCGTTATCAGCAACCGCAGATCTCTGCAGATTCTCTTTCGCCTT
TCCCCAAAAAAAAAAAAACCAAAATTAGATACTGAAACTAGCACATTTAAGCCAAAAAGTTTCCAAATTTGAGCTCAAAC
CCAAAGAGCAAAATTCGCACTCACAAGAGAGATTAGATGATCACATTCCAAGTCCGTCAAAAAACCTTCATACACAAATG
CCCTGAAGAAACAGTCAATACACACAGTTGGAGGTTCAAAGTTTCCAAATTTGCTTCATTTCTCACTAAATAGACAAGAG
AAAGAGTAAAATCAAACCTGGGCTTCGACGAAACCTGTTTGACTTTAGAAGGATTGATGATAGAACTTGGAGAACTAATC
AGACAAGTGGAAGACTGAAGCAAGACGAGCAATATAGCGACGAACAACAACAATCCGAGCCGAGACATCGACATTATAGC
AATCGTAGTAATTTCTTGGATCCAGATGATCGAGATCGAAAACTAGAGGATAATTTTATTTATTTTTTCTCGGAAAATAA
AGAGGGAAAAAAAATGTCAACGGTCATGAAAAGTTGATGTTCTACCTAAAACAAGGAGGCTCAAGGGAGATGGTGACAAC
ATGCGCACGTTCTTCTTGGTTGAACAATTATTCTTGTTCCTTGACCAAAGCCCATAATAAGCCTATTGTTACTTAAAAGG
CCCAACATAAAATTCGGAAATAAAAACGACGTCGTTGGTTTTAAACGTAAAATAATCCTCGCCGGACGGAAGAGGCGTCA
CCAGAACAGAAAATTCAATTTGCTCCGGTTTCGACTTTAGCCGGCGACGTAATTAAACGAAGGTTGAAGGAGAATTAGAA
GAGAGGCAGCGATAATCAAGTCAAGGAATTTTCTCAGAGA
>AT3G06290.2 | chr3:1907298-1910297 REVERSE LENGTH=3000
GGGGATCTTTAACGACATATGTCAAGTAACTACAGTTGTCAGTTTTGGGTTTCAATGTAAAGCAACTCATTTTCCTTCTT
TCTTTATTCTACTATATCGAGAACTATTAGTGTAACACCTATGTTTTCAACGTCAAAGTGCTCCGATATAATATATTTTA
GGAGCTGTGTGTAAACAACATTTCGACTTGTTCTTCTTTCTCGCAAACATCGGAAGAATCCACCGGGAAAGTATCATCTG
CCTTGCGCTTCCTCGATTCATTCTCCTCAGATATCTCCATCATCGAATTATCATCATCCGCGTTTTTCAATTTGGAATCC
ATGTTGGAGTAAACAACCCTAGATCTACGAGAAACGACGACTTTTGTAGTTGATCTAAGTCACGAGACTCGATCGCAACT
ATTTCAGGGGGAAAAATAATCTATTTTCAAATTTTTCATCACAAAAAGTTGTATTATATATTTAACGTAAGTTGTTTTAA
TATAATTCAAGTTAACCAGACGAAAAAAATCATTCTATAAAGCGAGACGATACATGTAACAACAATCAGAAACAAGAAAA
TGAAACTCGATCAAGAAAAAAAAACTTTTAATGTTACAGAGAAAAAGAGGAGTTTAAAGTCTTTAACAAGCTTTACAGCT
ACGTCTGCAATTCCCAGGGATCTCTGGAGTTCCAACCATATACTCTGGATTCTTTCCACATTCTCCAAGCACTGCCCATC
TCTCACAGCTCTCGTTTACGTCAGTACAGTTACCATCATGTGTCAATATCTTATCGAATGAGTCCACGTGGATCCACTTA
GTAGCCGACCATTTCTCTCCTTCGATCACTGGACAACCTCCGTGAAGGCTAAAGGGGTCTGGGATTGCGTCTTGTTGGAG
GTTGAAGAACAACAGAGCATTCCCTTTCTTCGGTTTCACTAATAACATTACCAACCAATATCAAACACAAACATTCTTAG
AGATAACATGGAAAGAACAAGTCATGATTCCTTTTATATATAGCTCACCAGCGATTCCTTTCTTTGCACAATCAGAAAGA
TCGTCTTTATTCTCAGAAAGCGAGCGGCGAGAGAATTCCTGCGCAGAAATATTCATCATACAGAAAAAGAGTAAAGACCT
ATTTGTCCACGTATATAGAGAACCAATACAAGATTAGCAATTGTGGAAATGTAAGCGGAAATTGGTGGTATTGTCTGAAA
AACAACAAACCTGTGCATCGGGGAAAACAGTTTCTCCACCCTTTGTGACATTGGACAGATACAAGAGAACCGTTGCTATG
CGGTGTCCACCACGGGCAATGTTGACTTTGTCGTGGAAGTAGTCAAAGTGAGCATCATATTTCTGACCGTGCTCATATCT
CAATACCTGAAGGTCTTCCCCGTTTTCTGTGACCACAAAGTGAAGAACTTAGGAAACAATAATATCTTCTGAAAAACCCT
TTCAAGAAACTCAACAACAGTTAAGGTTCCTTGTCAATTGACATTGTGAAACAGAGAGACCACTATTGAAAAACCATTCA
GATTGTTAAAGTTACCTTTTGGGAGAAATGTCCATGTTGAGAGCTTGTCCTCGATACCGGAAACAATAGGATCCTGTCAT
TAAACAAACGAAGCTTCACATTAAGATTGTAATCACACTGAGATATCTAAATTTCTCAAATCTGTTCCTAATAATCACTA
AGTATCATTCATCATCCTTCATCCATACACAGAAGTAAATTTATGTCTAGCTATCACCCTAAAACCTTTTTAGTAGTAAA
CAACAATCACAAATCAACACAATTTGGGGTCAATTTACTAAGATCTCGACTTATCAACATCATTTTATCAAACTCTGATG
ACCAGTTCAATATGTGTGTGAACTTTTGGATTGAATTATTCTAAAATTTCTATTTCCATCAGATCTTGAGGGGTTTGACT
TATCAGATCCATTAGTATCAGAAATCACATCAGAGATTCAGAGTTCTTGAGGTCGAGTGTCATAAATTAGAATCAAGATC
AATTCCAATCAAGCCATTCAATGAGATCTGATGTGCCGAATTAAAATTGCACCTTTCCTTTGGAGATAAAAGTGCCGGAG
CTGGTACGAACATCACTGACTTGACTCTCGCCATTATCGTTATCAGCAACCGCAGATCTCTGCAGATTCTCTTTCGCCTT
TCCCCAAAAAAAAAAAAACCAAAATTAGATACTGAAACTAGCACATTTAAGCCAAAAAGTTTCCAAATTTGAGCTCAAAC
CCAAAGAGCAAAATTCGCACTCACAAGAGAGATTAGATGATCACATTCCAAGTCCGTCAAAAAACCTTCATACACAAATG
CCCTGAAGAAACAGTCAATACACACAGTTGGAGGTTCAAAGTTTCCAAATTTGCTTCATTTCTCACTAAATAGACAAGAG
AAAGAGTAAAATCAAACCTGGGCTTCGACGAAACCTGTTTGACTTTAGAAGGATTGATGATAGAACTTGGAGAACTAATC
AGACAAGTGGAAGACTGAAGCAAGACGAGCAATATAGCGACGAACAACAACAATCCGAGCCGAGACATCGACATTATAGC
AATCGTAGTAATTTCTTGGATCCAGATGATCGAGATCGAAAACTAGAGGATAATTTTATTTATTTTTTCTCGGAAAATAA
AGAGGGAAAAAAAATGTCAACGGTCATGAAAAGTTGATGTTCTACCTAAAACAAGGAGGCTCAAGGGAGATGGTGACAAC
ATGCGCACGTTCTTCTTGGTTGAACAATTATTCTTGTTCCTTGACCAAAGCCCATAATAAGCCTATTGTTACTTAAAAGG
CCCAACATAAAATTCGGAAATAAAAACGACGTCGTTGGTTTTAAACGTAAAATAATCCTCGCCGGACGGAAGAGGCGTCA
CCAGAACAGAAAATTCAATTTGCTCCGGTTTCGACTTTAGCCGGCGACGTAATTAAACGAAGGTTGAAGGAGAATTAGAA
GAGAGGCAGCGATAATCAAGTCAAGGAATTTTCTCAGAGA
>AT3G06290.3 | chr3:1905544-1908543 REVERSE LENGTH=3000
AGTAAACAACAATCACAAATCAACACAATTTGGGGTCAATTTACTAAGATCTCGACTTATCAACATCATTTTATCAAACT
CTGATGACCAGTTCAATATGTGTGTGAACTTTTGGATTGAATTATTCTAAAATTTCTATTTCCATCAGATCTTGAGGGGT
TTGACTTATCAGATCCATTAGTATCAGAAATCACATCAGAGATTCAGAGTTCTTGAGGTCGAGTGTCATAAATTAGAATC
AAGATCAATTCCAATCAAGCCATTCAATGAGATCTGATGTGCCGAATTAAAATTGCACCTTTCCTTTGGAGATAAAAGTG
CCGGAGCTGGTACGAACATCACTGACTTGACTCTCGCCATTATCGTTATCAGCAACCGCAGATCTCTGCAGATTCTCTTT
CGCCTTTCCCCAAAAAAAAAAAAACCAAAATTAGATACTGAAACTAGCACATTTAAGCCAAAAAGTTTCCAAATTTGAGC
TCAAACCCAAAGAGCAAAATTCGCACTCACAAGAGAGATTAGATGATCACATTCCAAGTCCGTCAAAAAACCTTCATACA
CAAATGCCCTGAAGAAACAGTCAATACACACAGTTGGAGGTTCAAAGTTTCCAAATTTGCTTCATTTCTCACTAAATAGA
CAAGAGAAAGAGTAAAATCAAACCTGGGCTTCGACGAAACCTGTTTGACTTTAGAAGGATTGATGATAGAACTTGGAGAA
CTAATCAGACAAGTGGAAGACTGAAGCAAGACGAGCAATATAGCGACGAACAACAACAATCCGAGCCGAGACATCGACAT
TATAGCAATCGTAGTAATTTCTTGGATCCAGATGATCGAGATCGAAAACTAGAGGATAATTTTATTTATTTTTTCTCGGA
AAATAAAGAGGGAAAAAAAATGTCAACGGTCATGAAAAGTTGATGTTCTACCTAAAACAAGGAGGCTCAAGGGAGATGGT
GACAACATGCGCACGTTCTTCTTGGTTGAACAATTATTCTTGTTCCTTGACCAAAGCCCATAATAAGCCTATTGTTACTT
AAAAGGCCCAACATAAAATTCGGAAATAAAAACGACGTCGTTGGTTTTAAACGTAAAATAATCCTCGCCGGACGGAAGAG
GCGTCACCAGAACAGAAAATTCAATTTGCTCCGGTTTCGACTTTAGCCGGCGACGTAATTAAACGAAGGTTGAAGGAGAA
TTAGAAGAGAGGCAGCGATAATCAAGTCAAGGAATTTTCTCAGAGAATGGCGTTTAGGCCTTTCGGGAAGGACTTAGGTC
CGATGAGCTCTAAGCCAGCGCCGTTTACACCGTTCGGTGCTTCTTCAACCACTAGGTGTGCTCTTCATTCTCTATAGATG
TATCTATGCTTCAATCGGACTTTTCTTCGAGTTTTGAGATTTTTAGGATTCATTTCACGCTATGGATCTATTATACTCAG
AGATTTTTTTGAACTGTCAAATTTACATATATGCTATCGTTGTATTAAAGTGTTTAGGATCATGAGAATGAGAGAAGTAT
CTTGAATTTTCTATGATATTGTGTTCTATATCACTTAGGCAGTCGGGTTTTGCTTCTTCATCTTCCTTAGGAGAAGCTGC
GAGTTGCTTTACTTTGCTTTTTGTTCTTAGATTGTACCTTTCTTTTTTATTCTTACACACTGCGAATGTTGGATTTGCTT
GTAGTGATTCATCAATTCAACCACCGGCGTCTCAAAACCATTCAGCCTTTGCAGGACAATCTTTTGGACCTGGTGGAATT
CGAAGGTTAGATTAACCTTAGCTCTACAGCTTTGATTTCTTTCTATGCGAGTATGTTAGGTTGTTTCTGAGCCTCCATAG
GAAGAGCCTATTGTGCTACTTGTTGTAGTTTTCTTTCGTAAATTCGCTCAGTTTTCTTTCGTAACTTTGGCTTGTAGTGG
TCCTTCAATTCAGCGAGCACCACCTCTGTCGGCTTCTCAAAACCCTCAGCTCTCTATAGGGAAACCTTACCGACCAGGTG
GGGTTCAAAGGTTAGACATTCTTAATCGTATGGCTTGCTTTTATTCCTTTTCTCTTTCAGTTCTATGTGTCTAATGATGA
TGTTAGGTTGGTTACTTATTCAATTATTAATTTTTCAGTCTACTCTCGGGTTTTCTTCTTCTTTAGATTCTAGCCTAAGT
TATTATGGTTTTTGCTTGCAGTGTTCCTCCAATTAATAGAATACCATCTCCGTCGGCTTTTCAAAATCCATCACCCTCCT
CAGGACAACCTTACCAACCTGGTGGAATTCAAAGGTCAGATAACTTACTATTATGGCTCTCTTTTTTTTTTTTCACTCCT
TATACCTGTAAAGGATCTTCGGGAACCCAAAACAGTGAAGATGGGATAAACCAAATTTTCTGTTTTCTTTGGCTTTGATT
CTTTTTGTAAAACTTCTGCTTGAATCTTCTATATGTTGCACTAATTTTTACGCCGAGAAAGTTATAAGAACACTTTGATG
CTATGTTTTTCAGGATCCCAGAACCTTTCAATGGAATAGCATGGGGTCCAGAAGCTTCACGTACAAGCCCCTCTGTGAGA
CCTTACCAATTTCCTGGAGTTCAGAGGTAAAAGTGTACGTGACATATTTTGACTAAGAAGAGTGTCATTACTCATATGCG
GCTGTGTTAATCACACATCTCAAATGCTTTCAGTTTCTGCAATTGAAATTATAGCAGTAGGAAGAAAGTAGAGTGTGGCG
GAGTGCTATAAGTTTCTCTGCCTAATACATAAGGGCTTACTATGGCAGCGGCTTTGAAGCTCTAAAGAGATCATTATCGC
TGGATTTGGCTTATAGCCTTTAATAAGCAAGCTGCTGGATTTTTCTTAACGACTTAGCTGAATTTACCTGCTTCATTTTT
CCTCACAGGCCTAATTTAAATCCTCAATATGGGCACGATGGATCAAGGAATTTCTTGAAAGATCATGGTGAACATAGTCG
AGCCACGTCTCCACCTGCTACATCTCACATTCTTTCCAGA
>AT3G06290.4 | chr3:1903830-1906829 REVERSE LENGTH=3000
AAACCATTCAGCCTTTGCAGGACAATCTTTTGGACCTGGTGGAATTCGAAGGTTAGATTAACCTTAGCTCTACAGCTTTG
ATTTCTTTCTATGCGAGTATGTTAGGTTGTTTCTGAGCCTCCATAGGAAGAGCCTATTGTGCTACTTGTTGTAGTTTTCT
TTCGTAAATTCGCTCAGTTTTCTTTCGTAACTTTGGCTTGTAGTGGTCCTTCAATTCAGCGAGCACCACCTCTGTCGGCT
TCTCAAAACCCTCAGCTCTCTATAGGGAAACCTTACCGACCAGGTGGGGTTCAAAGGTTAGACATTCTTAATCGTATGGC
TTGCTTTTATTCCTTTTCTCTTTCAGTTCTATGTGTCTAATGATGATGTTAGGTTGGTTACTTATTCAATTATTAATTTT
TCAGTCTACTCTCGGGTTTTCTTCTTCTTTAGATTCTAGCCTAAGTTATTATGGTTTTTGCTTGCAGTGTTCCTCCAATT
AATAGAATACCATCTCCGTCGGCTTTTCAAAATCCATCACCCTCCTCAGGACAACCTTACCAACCTGGTGGAATTCAAAG
GTCAGATAACTTACTATTATGGCTCTCTTTTTTTTTTTTCACTCCTTATACCTGTAAAGGATCTTCGGGAACCCAAAACA
GTGAAGATGGGATAAACCAAATTTTCTGTTTTCTTTGGCTTTGATTCTTTTTGTAAAACTTCTGCTTGAATCTTCTATAT
GTTGCACTAATTTTTACGCCGAGAAAGTTATAAGAACACTTTGATGCTATGTTTTTCAGGATCCCAGAACCTTTCAATGG
AATAGCATGGGGTCCAGAAGCTTCACGTACAAGCCCCTCTGTGAGACCTTACCAATTTCCTGGAGTTCAGAGGTAAAAGT
GTACGTGACATATTTTGACTAAGAAGAGTGTCATTACTCATATGCGGCTGTGTTAATCACACATCTCAAATGCTTTCAGT
TTCTGCAATTGAAATTATAGCAGTAGGAAGAAAGTAGAGTGTGGCGGAGTGCTATAAGTTTCTCTGCCTAATACATAAGG
GCTTACTATGGCAGCGGCTTTGAAGCTCTAAAGAGATCATTATCGCTGGATTTGGCTTATAGCCTTTAATAAGCAAGCTG
CTGGATTTTTCTTAACGACTTAGCTGAATTTACCTGCTTCATTTTTCCTCACAGGCCTAATTTAAATCCTCAATATGGGC
ACGATGGATCAAGGAATTTCTTGAAAGATCATGGTGAACATAGTCGAGCCACGTCTCCACCTGCTACATCTCACATTCTT
TCCAGAATGGGAACTGATGCTGTTGAGATTGGTCGATCACAAGATTCAAAAAGAAAAAGGTCGTTTATGCCATTTCCTTT
AGATCAAGGTCATTTATGCCAGCAGGATCTTTCTGAAATAAACATTCTGTCTGTTTTGTATCCCTATCTTATCCTTAACC
TTTTAACATCTGTCCTTGTGGGAGTTTACACCTTCCTTGTTCTGCATCATGTATCTTACTCTTTCAGATTTTATCAGTTT
GTTGTGTGGCCTAGGTGGTATGAATGAGATGTCATAGACATGGCCATGGTGTTTACTGATATCCTGGTTTTTTTGATGTA
ACTAATATCGGTCTATAAAATTCTCAATTTTTGTTGCAGTCGGTCAGATATTCTTCCTGACCAGAATATGGGGTTTTCTC
GAAGAAATCAATCGCCAGTATCAGGTTTTGAGAATGGAAACTTGGTAGATGGTTTTCAGCCACTTTCTAGCCGAACTTGG
ATGTGAGCTTTTTATCCTCTTGTCAGTGTCATAATGTTTTCGTTTCTCATTCTCTTTTCGCTGTTGGTTTTGATTGGTTT
TAAAAAGGTCATAAAATATTTCATTTTGTGGTGTCTTTACTCTTTGTGGATAATGATTTGAACCATACCTGTGTCTTTGC
TCCTTGATCTTTATACTAATTTATTGTTCTATCCTCTCACTAACTTTTGAAACTTATTTCCTGGAACCTTTTCTCATGTT
TGTGTAGGCGCTCTCCGTCTTCTGCGGAGAATAATCCGGTGAGGTCGAGGAGCAATCCCAATCAGTTGATTCATCAAGAA
CAAACCGGAAACTCGTCATTCCCCTATGCACATGAAGTAGCTGAAATTCAGGAAGCTACTAGAAGAAAGTCTTCGGCTGT
AGCACCTTCTGATAAACCCCTTGGAGATGACCCCATATTGTCTCAACATGACTCTCAAAGGTAGACAGCATGAATCTCAT
CGTACATTCTAAAGCTTATTATGTTTTATTCACCCACTCTGTGCCATACGTGTACGTATGAATGGCAGGAGAAATCACGA
TTATAGAATAGAGTTACAATCCTAAGAAACTTTATCGTTAGCAAATCGGCTTAAGAAACTTTATCTTTAGCAAATCGGCT
TATGAGCGTATTCACCTTAAACTTAGATGGTTGCTTGGAAATTTTTCTGCTACTAGCCTTTGAAGTCATGCTTACTTCTC
CTGCAGCTTTATCTTAATGCTATTGCAACAAATCTACTTTTCTCTATCTGGTTTGATGTGCCTTTGAGCTTCCTCCTAGT
TAAGCATGCTGTTTCTGTGATAGGTTTTCGACATCTCCACCTACGTCAGGCACAAAGTCATATACACTTTCAAGAAGTTC
AGATTCTCAATTTCCTGGACAGCCCTCCTCTGTAAATAGTTTCAATAATGCGCGTAAGACAAACAGTTCACCTGCAACAA
AAAGGACGAGATCTCCACCTGTATATCCAATTGAAGAGGATATCCCGCGAAACTCTTTCCCTTCTCAAGATTGTACAGAA
GGGTACAATATTTAATCACGCAGTATTGACTCTTTGCATTAATCTGTGGACCAGTTCTTAAAGTTTTCTAAACGGTGTGG
ATTTCTTATAGAGAAGAGCAAGCCAGGGCAAAGAGACTGGCCCGCTTCAAGGGTGAACTGGAGCCTATTGCAGACCGACC
TGTTGATATTCAACTTACTAAATCACCTGTAAATAAAACT
>AT3G06300.1 | chr3:1904744-1907743 FORWARD LENGTH=3000
GGTTTGTTCTTGATGAATCAACTGATTGGGATTGCTCCTCGACCTCACCGGATTATTCTCCGCAGAAGACGGAGAGCGCC
TACACAAACATGAGAAAAGGTTCCAGGAAATAAGTTTCAAAAGTTAGTGAGAGGATAGAACAATAAATTAGTATAAAGAT
CAAGGAGCAAAGACACAGGTATGGTTCAAATCATTATCCACAAAGAGTAAAGACACCACAAAATGAAATATTTTATGACC
TTTTTAAAACCAATCAAAACCAACAGCGAAAAGAGAATGAGAAACGAAAACATTATGACACTGACAAGAGGATAAAAAGC
TCACATCCAAGTTCGGCTAGAAAGTGGCTGAAAACCATCTACCAAGTTTCCATTCTCAAAACCTGATACTGGCGATTGAT
TTCTTCGAGAAAACCCCATATTCTGGTCAGGAAGAATATCTGACCGACTGCAACAAAAATTGAGAATTTTATAGACCGAT
ATTAGTTACATCAAAAAAACCAGGATATCAGTAAACACCATGGCCATGTCTATGACATCTCATTCATACCACCTAGGCCA
CACAACAAACTGATAAAATCTGAAAGAGTAAGATACATGATGCAGAACAAGGAAGGTGTAAACTCCCACAAGGACAGATG
TTAAAAGGTTAAGGATAAGATAGGGATACAAAACAGACAGAATGTTTATTTCAGAAAGATCCTGCTGGCATAAATGACCT
TGATCTAAAGGAAATGGCATAAACGACCTTTTTCTTTTTGAATCTTGTGATCGACCAATCTCAACAGCATCAGTTCCCAT
TCTGGAAAGAATGTGAGATGTAGCAGGTGGAGACGTGGCTCGACTATGTTCACCATGATCTTTCAAGAAATTCCTTGATC
CATCGTGCCCATATTGAGGATTTAAATTAGGCCTGTGAGGAAAAATGAAGCAGGTAAATTCAGCTAAGTCGTTAAGAAAA
ATCCAGCAGCTTGCTTATTAAAGGCTATAAGCCAAATCCAGCGATAATGATCTCTTTAGAGCTTCAAAGCCGCTGCCATA
GTAAGCCCTTATGTATTAGGCAGAGAAACTTATAGCACTCCGCCACACTCTACTTTCTTCCTACTGCTATAATTTCAATT
GCAGAAACTGAAAGCATTTGAGATGTGTGATTAACACAGCCGCATATGAGTAATGACACTCTTCTTAGTCAAAATATGTC
ACGTACACTTTTACCTCTGAACTCCAGGAAATTGGTAAGGTCTCACAGAGGGGCTTGTACGTGAAGCTTCTGGACCCCAT
GCTATTCCATTGAAAGGTTCTGGGATCCTGAAAAACATAGCATCAAAGTGTTCTTATAACTTTCTCGGCGTAAAAATTAG
TGCAACATATAGAAGATTCAAGCAGAAGTTTTACAAAAAGAATCAAAGCCAAAGAAAACAGAAAATTTGGTTTATCCCAT
CTTCACTGTTTTGGGTTCCCGAAGATCCTTTACAGGTATAAGGAGTGAAAAAAAAAAAAGAGAGCCATAATAGTAAGTTA
TCTGACCTTTGAATTCCACCAGGTTGGTAAGGTTGTCCTGAGGAGGGTGATGGATTTTGAAAAGCCGACGGAGATGGTAT
TCTATTAATTGGAGGAACACTGCAAGCAAAAACCATAATAACTTAGGCTAGAATCTAAAGAAGAAGAAAACCCGAGAGTA
GACTGAAAAATTAATAATTGAATAAGTAACCAACCTAACATCATCATTAGACACATAGAACTGAAAGAGAAAAGGAATAA
AAGCAAGCCATACGATTAAGAATGTCTAACCTTTGAACCCCACCTGGTCGGTAAGGTTTCCCTATAGAGAGCTGAGGGTT
TTGAGAAGCCGACAGAGGTGGTGCTCGCTGAATTGAAGGACCACTACAAGCCAAAGTTACGAAAGAAAACTGAGCGAATT
TACGAAAGAAAACTACAACAAGTAGCACAATAGGCTCTTCCTATGGAGGCTCAGAAACAACCTAACATACTCGCATAGAA
AGAAATCAAAGCTGTAGAGCTAAGGTTAATCTAACCTTCGAATTCCACCAGGTCCAAAAGATTGTCCTGCAAAGGCTGAA
TGGTTTTGAGACGCCGGTGGTTGAATTGATGAATCACTACAAGCAAATCCAACATTCGCAGTGTGTAAGAATAAAAAAGA
AAGGTACAATCTAAGAACAAAAAGCAAAGTAAAGCAACTCGCAGCTTCTCCTAAGGAAGATGAAGAAGCAAAACCCGACT
GCCTAAGTGATATAGAACACAATATCATAGAAAATTCAAGATACTTCTCTCATTCTCATGATCCTAAACACTTTAATACA
ACGATAGCATATATGTAAATTTGACAGTTCAAAAAAATCTCTGAGTATAATAGATCCATAGCGTGAAATGAATCCTAAAA
ATCTCAAAACTCGAAGAAAAGTCCGATTGAAGCATAGATACATCTATAGAGAATGAAGAGCACACCTAGTGGTTGAAGAA
GCACCGAACGGTGTAAACGGCGCTGGCTTAGAGCTCATCGGACCTAAGTCCTTCCCGAAAGGCCTAAACGCCATTCTCTG
AGAAAATTCCTTGACTTGATTATCGCTGCCTCTCTTCTAATTCTCCTTCAACCTTCGTTTAATTACGTCGCCGGCTAAAG
TCGAAACCGGAGCAAATTGAATTTTCTGTTCTGGTGACGCCTCTTCCGTCCGGCGAGGATTATTTTACGTTTAAAACCAA
CGACGTCGTTTTTATTTCCGAATTTTATGTTGGGCCTTTTAAGTAACAATAGGCTTATTATGGGCTTTGGTCAAGGAACA
AGAATAATTGTTCAACCAAGAAGAACGTGCGCATGTTGTCACCATCTCCCTTGAGCCTCCTTGTTTTAGGTAGAACATCA
ACTTTTCATGACCGTTGACATTTTTTTTCCCTCTTTATTTTCCGAGAAAAAATAAATAAAATTATCCTCTAGTTTTCGAT
CTCGATCATCTGGATCCAAGAAATTACTACGATTGCTATA
>AT3G06310.1 | chr3:1914175-1917174 REVERSE LENGTH=3000
TACTTTTTTTTATCCACTTATATCAATAATTAAATATACGTATGTTGTTGTCACTCTACTCTTTTATTACTGGTCTTTAC
TTCTGTCTTCATTTATTAATAAGATTCTTTAATTTTCCATTATCTACTAATTAACAAAAAAAATCGACAAAGGAAAAATA
CGAATCATATTCTTGTCGTTGATTTTCGATGATGATTTGATGACGATGAAAATTCAACGTTACGAGTTTCAGACCCTCAT
GTTCTTGTCGATTGCCGTCACTTTCCAGGAAACATATCATTATCCCTTACTTCTTACGCATTTAAATTAACTACTGTTTT
TTCTTTCTAACTATATTATGTGATTTTCTATGTATAGTTTTACCAACAACAAAAAAAGAAGAAATTTAAAGGAAGCTCAC
CTTTCCAAAATACTTGAAAGTGAGAAAGAAAGAAAAAGCTACTTTTGAAAAAAAAAACTTTAAATTTAGGTTGATGAACT
TTATAAGCGGCTTTATCTATCTACTAAACAAATAATCGAGTTTTTAATTCATGACCAGAATTTCTTGTATAAACTAACTA
CTCGTCTTATCTCCCACGTAATAGACCACCAGGGTGCTATGATTATACCATTCCAAAGAAACCCATAATGCACTTTGGTG
GGTTGTGTAGATTTATATATGGTATTAAGTTAATGATATGTTTTATGAAAAAAAAGAGAGTTAATGATATGTTAATTAAG
TGGGTTTTGTTTATATAGTTGTTGTGTACATTTATCTCAAATATTCAAACATACATATATGATGTTTTGTACAAACCTTT
TTTAAACGCATTTATTTAAAGAGCACTAAAACATTTGTTAATACAACATTTGGCAAACCCTGTAGAATCTCTTAAACAAA
ATTACAACTTTTGCTTAATCAAATTTGTAGTTCTACACGAACCAATTCATAGGACATGATTTATAAATCAACATCGCATA
TAACATCTATCTATGTTTTCTTATATGAAAATTTAGTAGCCGTTTGTTTATGCAGCGCGTATTCTAACAGTTTGTTGTTA
TCGCAATATATTTTATATTTGTATGTACCTATATATAGTAATAAACAAGTTTGAATGCAGTGAAATGCGATGCACATCTC
CCAAAAGAGCTTGTCTCGAACACTCGACAATCATCGTCATCGTAATAGAATCCACACGGTGCTCCGGAGAACTTATAGCT
CATGTTGGATTCTATGTTTCTTCTGCAACATGTAAGCTGTAACAAGACAAGTTTGTCTCCATCGTTAAAGCAAAAGATAA
TGGAAATTTATAACTTTCCATTTGTGTTTAGTCATTCTACACTGAAATTAATGTGTTTGACAAGTAAATTAGTTCAACGA
TTAGTATGGTCGAACCTCGTAGGATGGAGCATCGTGTCCCACTCCTATCACTATCAATTACCAAACACAATGGGAAAGTA
GACACTGGTCAAAGTATCATATGTCAAAAACATCATCATATAACTACCAACCCAAGAGAAGTGTGTGTTCATTGAATCTT
CTTAAATGGAATAAAAATTCGATTTGATATCAAAGATTTGGCTTACTCATCTCTACTCAAAGTCATGCTTTACATAAATA
TGGTGGGTCGATCTAGGCTATCTAATTAAAGCCAATTTTTAGCTTTCCTTGGGAAGACCAAACAATTGAGAGATGGTTAA
GTTTTGTAGAAAAAGACAAAGATCTCCAATTGTTAGGCTTTTGTTTGGTTCTTCTTTTAGGCAAACCATAAGAGTGGTTA
GCTCGTCGGGTAAGAAACTTATAGTATCTATCGTGCTCGCTACATATCGCTTGCTGATCAATCTAACTTGTGATCAGTTT
TCAAGTACCTAGATTAGATGAACGCATGAGTAATTCGATTTAACACTCACAGTACATTCATTTGGAAATCAACAAGGGTG
TCGAAATTGATCACAATACAATCAATCTGCACTTAAGTTTTAGAGAATCCTACAAAGAGTTTCGATAGAACTCTAAATTG
AAACGTTTATTTGATCTATGATAGCCATAACAGGCAAAAGCAAGCTTCTTTTGTCTTATCACTTCATTTTCTGCTCTGTA
AAGAGGACATGGCGATTAACTCGAGGATCGTACTTACGGAACTCGAGCTTCTCAAGAAGTCCCTTGGTACTCTTCCTCTT
GACATAGAAGAATCCAGTTCCAGCTGCTGAAACTAGACGGATGAACATGAACGTCTTCTTCCTCTTGTCTCCCATTTCTT
TATCAAGAATGACATCACATTACATTACCATTCTTTTCATTACAGATAACTAAAATCCTCCGAACTGATGAAACAGAGGT
CACAAAACGTATAAAGTTTCCATTTTTTTATAGCTATAATTCGAAAATGCACAAACTTTAGAAATGGATTTGTTTCTAAA
TCATATGGGACAATGACTTTTCTTTGAAATCTATGAACCTAGAGATTCGAAAATCAAGCGGAAAACAGATCTAAAACCTA
GAATCCAGCAAAGAAATCTCAGTTCGAGAACAAACTACAACAAGACGAACACGATACAAGCAAAGAAATGAAAAATTAGC
AAGAAATGAGTCAAAATCCAAGAAGCTAGAATGATTAGCGTACCTGAAAATTCGAATTCGACGGAGTCCGAAAATTGATT
TCGCCGACGAAGATGACGGGTGATAAACCCTACAATGAGAAATCGGGTTTTGAATCAAACCAAATGGGCTATTAAGTTGA
GCCCAATATCAGCCCAGCAAAGCGACATCATCAAAACGCAGCGTTTAATTGTCGAGAGCCAATTTGCTTTTGTTGTTGTT
CTTCATCATCGCTTTTAGTTCTCTCAGTGGAGAAGAAGACTCGAGTCATCTGCAGAAAAGGTGAGAGATAATGTTTGCAA
ATTTTCATTTAGATTTCGAAACTTATTTTCTCAAATTTCTGATGGATTCAATTGATTTTTCAGATTCCCGATCGGATTGG
ATCATATAAGATTTTAGGGATTTGGAAAAAATCTTGAGCT
>AT3G06310.3 | chr3:1914175-1917174 REVERSE LENGTH=3000
TACTTTTTTTTATCCACTTATATCAATAATTAAATATACGTATGTTGTTGTCACTCTACTCTTTTATTACTGGTCTTTAC
TTCTGTCTTCATTTATTAATAAGATTCTTTAATTTTCCATTATCTACTAATTAACAAAAAAAATCGACAAAGGAAAAATA
CGAATCATATTCTTGTCGTTGATTTTCGATGATGATTTGATGACGATGAAAATTCAACGTTACGAGTTTCAGACCCTCAT
GTTCTTGTCGATTGCCGTCACTTTCCAGGAAACATATCATTATCCCTTACTTCTTACGCATTTAAATTAACTACTGTTTT
TTCTTTCTAACTATATTATGTGATTTTCTATGTATAGTTTTACCAACAACAAAAAAAGAAGAAATTTAAAGGAAGCTCAC
CTTTCCAAAATACTTGAAAGTGAGAAAGAAAGAAAAAGCTACTTTTGAAAAAAAAAACTTTAAATTTAGGTTGATGAACT
TTATAAGCGGCTTTATCTATCTACTAAACAAATAATCGAGTTTTTAATTCATGACCAGAATTTCTTGTATAAACTAACTA
CTCGTCTTATCTCCCACGTAATAGACCACCAGGGTGCTATGATTATACCATTCCAAAGAAACCCATAATGCACTTTGGTG
GGTTGTGTAGATTTATATATGGTATTAAGTTAATGATATGTTTTATGAAAAAAAAGAGAGTTAATGATATGTTAATTAAG
TGGGTTTTGTTTATATAGTTGTTGTGTACATTTATCTCAAATATTCAAACATACATATATGATGTTTTGTACAAACCTTT
TTTAAACGCATTTATTTAAAGAGCACTAAAACATTTGTTAATACAACATTTGGCAAACCCTGTAGAATCTCTTAAACAAA
ATTACAACTTTTGCTTAATCAAATTTGTAGTTCTACACGAACCAATTCATAGGACATGATTTATAAATCAACATCGCATA
TAACATCTATCTATGTTTTCTTATATGAAAATTTAGTAGCCGTTTGTTTATGCAGCGCGTATTCTAACAGTTTGTTGTTA
TCGCAATATATTTTATATTTGTATGTACCTATATATAGTAATAAACAAGTTTGAATGCAGTGAAATGCGATGCACATCTC
CCAAAAGAGCTTGTCTCGAACACTCGACAATCATCGTCATCGTAATAGAATCCACACGGTGCTCCGGAGAACTTATAGCT
CATGTTGGATTCTATGTTTCTTCTGCAACATGTAAGCTGTAACAAGACAAGTTTGTCTCCATCGTTAAAGCAAAAGATAA
TGGAAATTTATAACTTTCCATTTGTGTTTAGTCATTCTACACTGAAATTAATGTGTTTGACAAGTAAATTAGTTCAACGA
TTAGTATGGTCGAACCTCGTAGGATGGAGCATCGTGTCCCACTCCTATCACTATCAATTACCAAACACAATGGGAAAGTA
GACACTGGTCAAAGTATCATATGTCAAAAACATCATCATATAACTACCAACCCAAGAGAAGTGTGTGTTCATTGAATCTT
CTTAAATGGAATAAAAATTCGATTTGATATCAAAGATTTGGCTTACTCATCTCTACTCAAAGTCATGCTTTACATAAATA
TGGTGGGTCGATCTAGGCTATCTAATTAAAGCCAATTTTTAGCTTTCCTTGGGAAGACCAAACAATTGAGAGATGGTTAA
GTTTTGTAGAAAAAGACAAAGATCTCCAATTGTTAGGCTTTTGTTTGGTTCTTCTTTTAGGCAAACCATAAGAGTGGTTA
GCTCGTCGGGTAAGAAACTTATAGTATCTATCGTGCTCGCTACATATCGCTTGCTGATCAATCTAACTTGTGATCAGTTT
TCAAGTACCTAGATTAGATGAACGCATGAGTAATTCGATTTAACACTCACAGTACATTCATTTGGAAATCAACAAGGGTG
TCGAAATTGATCACAATACAATCAATCTGCACTTAAGTTTTAGAGAATCCTACAAAGAGTTTCGATAGAACTCTAAATTG
AAACGTTTATTTGATCTATGATAGCCATAACAGGCAAAAGCAAGCTTCTTTTGTCTTATCACTTCATTTTCTGCTCTGTA
AAGAGGACATGGCGATTAACTCGAGGATCGTACTTACGGAACTCGAGCTTCTCAAGAAGTCCCTTGGTACTCTTCCTCTT
GACATAGAAGAATCCAGTTCCAGCTGCTGAAACTAGACGGATGAACATGAACGTCTTCTTCCTCTTGTCTCCCATTTCTT
TATCAAGAATGACATCACATTACATTACCATTCTTTTCATTACAGATAACTAAAATCCTCCGAACTGATGAAACAGAGGT
CACAAAACGTATAAAGTTTCCATTTTTTTATAGCTATAATTCGAAAATGCACAAACTTTAGAAATGGATTTGTTTCTAAA
TCATATGGGACAATGACTTTTCTTTGAAATCTATGAACCTAGAGATTCGAAAATCAAGCGGAAAACAGATCTAAAACCTA
GAATCCAGCAAAGAAATCTCAGTTCGAGAACAAACTACAACAAGACGAACACGATACAAGCAAAGAAATGAAAAATTAGC
AAGAAATGAGTCAAAATCCAAGAAGCTAGAATGATTAGCGTACCTGAAAATTCGAATTCGACGGAGTCCGAAAATTGATT
TCGCCGACGAAGATGACGGGTGATAAACCCTACAATGAGAAATCGGGTTTTGAATCAAACCAAATGGGCTATTAAGTTGA
GCCCAATATCAGCCCAGCAAAGCGACATCATCAAAACGCAGCGTTTAATTGTCGAGAGCCAATTTGCTTTTGTTGTTGTT
CTTCATCATCGCTTTTAGTTCTCTCAGTGGAGAAGAAGACTCGAGTCATCTGCAGAAAAGGTGAGAGATAATGTTTGCAA
ATTTTCATTTAGATTTCGAAACTTATTTTCTCAAATTTCTGATGGATTCAATTGATTTTTCAGATTCCCGATCGGATTGG
ATCATATAAGATTTTAGGGATTTGGAAAAAATCTTGAGCT
>AT3G06310.2 | chr3:1914175-1917174 REVERSE LENGTH=3000
TACTTTTTTTTATCCACTTATATCAATAATTAAATATACGTATGTTGTTGTCACTCTACTCTTTTATTACTGGTCTTTAC
TTCTGTCTTCATTTATTAATAAGATTCTTTAATTTTCCATTATCTACTAATTAACAAAAAAAATCGACAAAGGAAAAATA
CGAATCATATTCTTGTCGTTGATTTTCGATGATGATTTGATGACGATGAAAATTCAACGTTACGAGTTTCAGACCCTCAT
GTTCTTGTCGATTGCCGTCACTTTCCAGGAAACATATCATTATCCCTTACTTCTTACGCATTTAAATTAACTACTGTTTT
TTCTTTCTAACTATATTATGTGATTTTCTATGTATAGTTTTACCAACAACAAAAAAAGAAGAAATTTAAAGGAAGCTCAC
CTTTCCAAAATACTTGAAAGTGAGAAAGAAAGAAAAAGCTACTTTTGAAAAAAAAAACTTTAAATTTAGGTTGATGAACT
TTATAAGCGGCTTTATCTATCTACTAAACAAATAATCGAGTTTTTAATTCATGACCAGAATTTCTTGTATAAACTAACTA
CTCGTCTTATCTCCCACGTAATAGACCACCAGGGTGCTATGATTATACCATTCCAAAGAAACCCATAATGCACTTTGGTG
GGTTGTGTAGATTTATATATGGTATTAAGTTAATGATATGTTTTATGAAAAAAAAGAGAGTTAATGATATGTTAATTAAG
TGGGTTTTGTTTATATAGTTGTTGTGTACATTTATCTCAAATATTCAAACATACATATATGATGTTTTGTACAAACCTTT
TTTAAACGCATTTATTTAAAGAGCACTAAAACATTTGTTAATACAACATTTGGCAAACCCTGTAGAATCTCTTAAACAAA
ATTACAACTTTTGCTTAATCAAATTTGTAGTTCTACACGAACCAATTCATAGGACATGATTTATAAATCAACATCGCATA
TAACATCTATCTATGTTTTCTTATATGAAAATTTAGTAGCCGTTTGTTTATGCAGCGCGTATTCTAACAGTTTGTTGTTA
TCGCAATATATTTTATATTTGTATGTACCTATATATAGTAATAAACAAGTTTGAATGCAGTGAAATGCGATGCACATCTC
CCAAAAGAGCTTGTCTCGAACACTCGACAATCATCGTCATCGTAATAGAATCCACACGGTGCTCCGGAGAACTTATAGCT
CATGTTGGATTCTATGTTTCTTCTGCAACATGTAAGCTGTAACAAGACAAGTTTGTCTCCATCGTTAAAGCAAAAGATAA
TGGAAATTTATAACTTTCCATTTGTGTTTAGTCATTCTACACTGAAATTAATGTGTTTGACAAGTAAATTAGTTCAACGA
TTAGTATGGTCGAACCTCGTAGGATGGAGCATCGTGTCCCACTCCTATCACTATCAATTACCAAACACAATGGGAAAGTA
GACACTGGTCAAAGTATCATATGTCAAAAACATCATCATATAACTACCAACCCAAGAGAAGTGTGTGTTCATTGAATCTT
CTTAAATGGAATAAAAATTCGATTTGATATCAAAGATTTGGCTTACTCATCTCTACTCAAAGTCATGCTTTACATAAATA
TGGTGGGTCGATCTAGGCTATCTAATTAAAGCCAATTTTTAGCTTTCCTTGGGAAGACCAAACAATTGAGAGATGGTTAA
GTTTTGTAGAAAAAGACAAAGATCTCCAATTGTTAGGCTTTTGTTTGGTTCTTCTTTTAGGCAAACCATAAGAGTGGTTA
GCTCGTCGGGTAAGAAACTTATAGTATCTATCGTGCTCGCTACATATCGCTTGCTGATCAATCTAACTTGTGATCAGTTT
TCAAGTACCTAGATTAGATGAACGCATGAGTAATTCGATTTAACACTCACAGTACATTCATTTGGAAATCAACAAGGGTG
TCGAAATTGATCACAATACAATCAATCTGCACTTAAGTTTTAGAGAATCCTACAAAGAGTTTCGATAGAACTCTAAATTG
AAACGTTTATTTGATCTATGATAGCCATAACAGGCAAAAGCAAGCTTCTTTTGTCTTATCACTTCATTTTCTGCTCTGTA
AAGAGGACATGGCGATTAACTCGAGGATCGTACTTACGGAACTCGAGCTTCTCAAGAAGTCCCTTGGTACTCTTCCTCTT
GACATAGAAGAATCCAGTTCCAGCTGCTGAAACTAGACGGATGAACATGAACGTCTTCTTCCTCTTGTCTCCCATTTCTT
TATCAAGAATGACATCACATTACATTACCATTCTTTTCATTACAGATAACTAAAATCCTCCGAACTGATGAAACAGAGGT
CACAAAACGTATAAAGTTTCCATTTTTTTATAGCTATAATTCGAAAATGCACAAACTTTAGAAATGGATTTGTTTCTAAA
TCATATGGGACAATGACTTTTCTTTGAAATCTATGAACCTAGAGATTCGAAAATCAAGCGGAAAACAGATCTAAAACCTA
GAATCCAGCAAAGAAATCTCAGTTCGAGAACAAACTACAACAAGACGAACACGATACAAGCAAAGAAATGAAAAATTAGC
AAGAAATGAGTCAAAATCCAAGAAGCTAGAATGATTAGCGTACCTGAAAATTCGAATTCGACGGAGTCCGAAAATTGATT
TCGCCGACGAAGATGACGGGTGATAAACCCTACAATGAGAAATCGGGTTTTGAATCAAACCAAATGGGCTATTAAGTTGA
GCCCAATATCAGCCCAGCAAAGCGACATCATCAAAACGCAGCGTTTAATTGTCGAGAGCCAATTTGCTTTTGTTGTTGTT
CTTCATCATCGCTTTTAGTTCTCTCAGTGGAGAAGAAGACTCGAGTCATCTGCAGAAAAGGTGAGAGATAATGTTTGCAA
ATTTTCATTTAGATTTCGAAACTTATTTTCTCAAATTTCTGATGGATTCAATTGATTTTTCAGATTCCCGATCGGATTGG
ATCATATAAGATTTTAGGGATTTGGAAAAAATCTTGAGCT
>AT3G06320.1 | chr3:1911940-1914939 FORWARD LENGTH=3000
TGTAAATTAGTATCAGTAATAGTATGTTCGTTGATTAAAAGATTTCTATTTTCTTTGTTGTCAGATTAGTGATTTAAAAT
TGTTAACCGAACTCTAATACCCCCTCCTAATTTTTTCCATTATGCTTCTATTTTTGTGATTATTTATTACGTTATGTTTG
CGTGTAGTGTGTAACATGCACTAGTGAAAACCATTTAACAATCAATTTATTTTAGTAGGAGAATCAAGATTAGTTATAAT
TAAAAGTAATCAAAATGTCGTTAGCTCAATTGGTAAAGACCCTAGATTTTTCTTTCAATTTTTTGGATGAATTGTGCAAT
GAAAACCGAATAAAGAACGTGAAATGTTAAAAAAGATTTTTAAAAAGTAGAGAGAAAAATTGTATTTATGGATTTGGGAC
GAGTGTAAATGTCTCATACGCTCTTTATTCATAGTATTTATGTATAACGACTGTGATTTGGGACGAGTATAAATGTCTCG
CACTCACTTCATTACTATCATGCATGACAACTCACCGGAACTAACCGGTACGTGATCATGATTTGTCCTGCATGATAGCA
TCTATCGGAGCCGGATCATGGACATCACTTCTCAGAACCTTCCAGCAATCGGACCAATTTGTCCGATCATCAGAAACCAA
CTAGACAATTAATGGATCATAGTATTCTATGAAGGGACGTCTGCATTGGAAACATGCATAACATATTCTTCCAACGAAAA
CGTTGTCCACTAAATTAAAGACCAAACGAATTGCATGAGACAGTCTGTACGTTTTAAAAGTAAGCCATATTCGTCAGCCC
AAATCCTTGGAAATCTTGTGTTTCTTGTACAACTAGTACTTGATTTCATTATGTCAAGTAAAATAGTTTTAATTATGATT
TGATTTAAATAGACTTGGCCTCAAAACCAAATTTGACGACAAAAAAAAAAAAAAAAAAAACAGAGCTCTATCCATATTGA
TCGCTCTTTCAAAAGTCTGTTTCTTTCGTCGGACATTTTAAAATCGCTAATGATTGATGATAGACTTATTTTAGTTTCAA
TTTGGAGTTAAAACCCAATGTCAATATATGTGTATAATTTATAGAAAACCTTGTTTACGACTAATTAAGCTCTGTACTTG
AGAGTCAATTGCACAAGTAACCAAAATCGTTTCCCTCGGGAGAACTGGACAAAGGAAACACGACAATATTACATGGTTTA
AAGGTCTTCCATTACCAGAAAAGGAAAAGAAGCAGGCAGCGATGGAAGAGTGATTAGAGTAACGCTCCAGAGTCAAAATG
AACATTTGCTTATTAGGAGACAGATAAAAACTTGACTTTCTCATTTCAACGGACACACTTTCTCAAAAGCTTCTTGCTCT
TTCCGACACAACTCAAACTCGTTGGTGTAGTAATACATGCATCCAACGTAAGCATCCATCTCCTTTGGGCATCTCTGGTG
AAGATCCTTCAGCCTGCAATATCAATCATTTCACCAGTTTTAAGAACAATCTAAGTCACCAACTGCAAACTACTCAACTT
CAGATTGTTATGGACAATGCATCATCCTCCGCAAAGTTAGTGAACTCTCAAGATATCCATCACTATATCACTAACTACAC
AAGAGTCAAACAACTGCTTCCTAGATACTAAACAAATGGCTAGTTGTATAGGGCTTTTGGGTTCAGTTTTCAATCTACGG
AAATAAAGGCTCCTACAAACACAAGTGTGCCATGAATTACTTTCAAATAGGCCAAATATTTGATCATGATCCATAATATA
CAAAGATTACTCAAGTTCTAGAAATGTTCATAACTCGATGAACTTAGCTTAGTGTATGTTCATGGTCTTAAAAAAATACA
CTGTAATCCACATCAAAAAAAGTCTAAAGATTCTTCATTTCTTAAACTATATGATCAAACCCCTAATTCTACAATGTGAC
ATTATCCTCAATCTTCATCAAGTTTTAACAGAAAGAGCCCAAAAATTGTTATATGACTAAGATCAGCTAAATTAAGAACT
TGTAGAGAAATTGAAACGAGAATGAAGTAGAAGAAACGTACAGGCCAAGAACACAGCGAGTGACGTCACGTCCCTTCTCG
AGGCATTTCTCTGGGTTAGGATCATTCTTCTTACATTTCAGGAACGCCATGTTTTCCGGCATACACCTGATTCCTATATG
CTTCGCCGAAGCTGTTAAAACCGCCGACGTAGGGATCGGATTCCCCGTTCCGTCCACCGCCGCATTCGCCTCCATAGCTC
AAGATTTTTTCCAAATCCCTAAAATCTTATATGATCCAATCCGATCGGGAATCTGAAAAATCAATTGAATCCATCAGAAA
TTTGAGAAAATAAGTTTCGAAATCTAAATGAAAATTTGCAAACATTATCTCTCACCTTTTCTGCAGATGACTCGAGTCTT
CTTCTCCACTGAGAGAACTAAAAGCGATGATGAAGAACAACAACAAAAGCAAATTGGCTCTCGACAATTAAACGCTGCGT
TTTGATGATGTCGCTTTGCTGGGCTGATATTGGGCTCAACTTAATAGCCCATTTGGTTTGATTCAAAACCCGATTTCTCA
TTGTAGGGTTTATCACCCGTCATCTTCGTCGGCGAAATCAATTTTCGGACTCCGTCGAATTCGAATTTTCAGGTACGCTA
ATCATTCTAGCTTCTTGGATTTTGACTCATTTCTTGCTAATTTTTCATTTCTTTGCTTGTATCGTGTTCGTCTTGTTGTA
GTTTGTTCTCGAACTGAGATTTCTTTGCTGGATTCTAGGTTTTAGATCTGTTTTCCGCTTGATTTTCGAATCTCTAGGTT
CATAGATTTCAAAGAAAAGTCATTGTCCCATATGATTTAGAAACAAATCCATTTCTAAAGTTTGTGCATTTTCGAATTAT
AGCTATAAAAAAATGGAAACTTTATACGTTTTGTGACCTCTGTTTCATCAGTTCGGAGGATTTTAGTTATCTGTAATGAA
AAGAATGGTAATGTAATGTGATGTCATTCTTGATAAAGAA
>AT3G06330.1 | chr3:1914334-1917333 FORWARD LENGTH=3000
AGTCTTCTTCTCCACTGAGAGAACTAAAAGCGATGATGAAGAACAACAACAAAAGCAAATTGGCTCTCGACAATTAAACG
CTGCGTTTTGATGATGTCGCTTTGCTGGGCTGATATTGGGCTCAACTTAATAGCCCATTTGGTTTGATTCAAAACCCGAT
TTCTCATTGTAGGGTTTATCACCCGTCATCTTCGTCGGCGAAATCAATTTTCGGACTCCGTCGAATTCGAATTTTCAGGT
ACGCTAATCATTCTAGCTTCTTGGATTTTGACTCATTTCTTGCTAATTTTTCATTTCTTTGCTTGTATCGTGTTCGTCTT
GTTGTAGTTTGTTCTCGAACTGAGATTTCTTTGCTGGATTCTAGGTTTTAGATCTGTTTTCCGCTTGATTTTCGAATCTC
TAGGTTCATAGATTTCAAAGAAAAGTCATTGTCCCATATGATTTAGAAACAAATCCATTTCTAAAGTTTGTGCATTTTCG
AATTATAGCTATAAAAAAATGGAAACTTTATACGTTTTGTGACCTCTGTTTCATCAGTTCGGAGGATTTTAGTTATCTGT
AATGAAAAGAATGGTAATGTAATGTGATGTCATTCTTGATAAAGAAATGGGAGACAAGAGGAAGAAGACGTTCATGTTCA
TCCGTCTAGTTTCAGCAGCTGGAACTGGATTCTTCTATGTCAAGAGGAAGAGTACCAAGGGACTTCTTGAGAAGCTCGAG
TTCCGTAAGTACGATCCTCGAGTTAATCGCCATGTCCTCTTTACAGAGCAGAAAATGAAGTGATAAGACAAAAGAAGCTT
GCTTTTGCCTGTTATGGCTATCATAGATCAAATAAACGTTTCAATTTAGAGTTCTATCGAAACTCTTTGTAGGATTCTCT
AAAACTTAAGTGCAGATTGATTGTATTGTGATCAATTTCGACACCCTTGTTGATTTCCAAATGAATGTACTGTGAGTGTT
AAATCGAATTACTCATGCGTTCATCTAATCTAGGTACTTGAAAACTGATCACAAGTTAGATTGATCAGCAAGCGATATGT
AGCGAGCACGATAGATACTATAAGTTTCTTACCCGACGAGCTAACCACTCTTATGGTTTGCCTAAAAGAAGAACCAAACA
AAAGCCTAACAATTGGAGATCTTTGTCTTTTTCTACAAAACTTAACCATCTCTCAATTGTTTGGTCTTCCCAAGGAAAGC
TAAAAATTGGCTTTAATTAGATAGCCTAGATCGACCCACCATATTTATGTAAAGCATGACTTTGAGTAGAGATGAGTAAG
CCAAATCTTTGATATCAAATCGAATTTTTATTCCATTTAAGAAGATTCAATGAACACACACTTCTCTTGGGTTGGTAGTT
ATATGATGATGTTTTTGACATATGATACTTTGACCAGTGTCTACTTTCCCATTGTGTTTGGTAATTGATAGTGATAGGAG
TGGGACACGATGCTCCATCCTACGAGGTTCGACCATACTAATCGTTGAACTAATTTACTTGTCAAACACATTAATTTCAG
TGTAGAATGACTAAACACAAATGGAAAGTTATAAATTTCCATTATCTTTTGCTTTAACGATGGAGACAAACTTGTCTTGT
TACAGCTTACATGTTGCAGAAGAAACATAGAATCCAACATGAGCTATAAGTTCTCCGGAGCACCGTGTGGATTCTATTAC
GATGACGATGATTGTCGAGTGTTCGAGACAAGCTCTTTTGGGAGATGTGCATCGCATTTCACTGCATTCAAACTTGTTTA
TTACTATATATAGGTACATACAAATATAAAATATATTGCGATAACAACAAACTGTTAGAATACGCGCTGCATAAACAAAC
GGCTACTAAATTTTCATATAAGAAAACATAGATAGATGTTATATGCGATGTTGATTTATAAATCATGTCCTATGAATTGG
TTCGTGTAGAACTACAAATTTGATTAAGCAAAAGTTGTAATTTTGTTTAAGAGATTCTACAGGGTTTGCCAAATGTTGTA
TTAACAAATGTTTTAGTGCTCTTTAAATAAATGCGTTTAAAAAAGGTTTGTACAAAACATCATATATGTATGTTTGAATA
TTTGAGATAAATGTACACAACAACTATATAAACAAAACCCACTTAATTAACATATCATTAACTCTCTTTTTTTTCATAAA
ACATATCATTAACTTAATACCATATATAAATCTACACAACCCACCAAAGTGCATTATGGGTTTCTTTGGAATGGTATAAT
CATAGCACCCTGGTGGTCTATTACGTGGGAGATAAGACGAGTAGTTAGTTTATACAAGAAATTCTGGTCATGAATTAAAA
ACTCGATTATTTGTTTAGTAGATAGATAAAGCCGCTTATAAAGTTCATCAACCTAAATTTAAAGTTTTTTTTTTCAAAAG
TAGCTTTTTCTTTCTTTCTCACTTTCAAGTATTTTGGAAAGGTGAGCTTCCTTTAAATTTCTTCTTTTTTTGTTGTTGGT
AAAACTATACATAGAAAATCACATAATATAGTTAGAAAGAAAAAACAGTAGTTAATTTAAATGCGTAAGAAGTAAGGGAT
AATGATATGTTTCCTGGAAAGTGACGGCAATCGACAAGAACATGAGGGTCTGAAACTCGTAACGTTGAATTTTCATCGTC
ATCAAATCATCATCGAAAATCAACGACAAGAATATGATTCGTATTTTTCCTTTGTCGATTTTTTTTGTTAATTAGTAGAT
AATGGAAAATTAAAGAATCTTATTAATAAATGAAGACAGAAGTAAAGACCAGTAATAAAAGAGTAGAGTGACAACAACAT
ACGTATATTTAATTATTGATATAAGTGGATAAAAAAAAGTAACAATGTCATTGTCAGTCGTGGATTCAGCTTAAATTTAA
TGAATATAAACCACAACTATTTCTTCATTACTAGATTTATAGATTTGATTCTTTCTCTCTCAGAATTTTTGTCGACCGAA
TTTCATATTCATATATAGTTTTATTAAATAATCTGGTTAG
>AT3G06330.3 | chr3:1914334-1917333 FORWARD LENGTH=3000
AGTCTTCTTCTCCACTGAGAGAACTAAAAGCGATGATGAAGAACAACAACAAAAGCAAATTGGCTCTCGACAATTAAACG
CTGCGTTTTGATGATGTCGCTTTGCTGGGCTGATATTGGGCTCAACTTAATAGCCCATTTGGTTTGATTCAAAACCCGAT
TTCTCATTGTAGGGTTTATCACCCGTCATCTTCGTCGGCGAAATCAATTTTCGGACTCCGTCGAATTCGAATTTTCAGGT
ACGCTAATCATTCTAGCTTCTTGGATTTTGACTCATTTCTTGCTAATTTTTCATTTCTTTGCTTGTATCGTGTTCGTCTT
GTTGTAGTTTGTTCTCGAACTGAGATTTCTTTGCTGGATTCTAGGTTTTAGATCTGTTTTCCGCTTGATTTTCGAATCTC
TAGGTTCATAGATTTCAAAGAAAAGTCATTGTCCCATATGATTTAGAAACAAATCCATTTCTAAAGTTTGTGCATTTTCG
AATTATAGCTATAAAAAAATGGAAACTTTATACGTTTTGTGACCTCTGTTTCATCAGTTCGGAGGATTTTAGTTATCTGT
AATGAAAAGAATGGTAATGTAATGTGATGTCATTCTTGATAAAGAAATGGGAGACAAGAGGAAGAAGACGTTCATGTTCA
TCCGTCTAGTTTCAGCAGCTGGAACTGGATTCTTCTATGTCAAGAGGAAGAGTACCAAGGGACTTCTTGAGAAGCTCGAG
TTCCGTAAGTACGATCCTCGAGTTAATCGCCATGTCCTCTTTACAGAGCAGAAAATGAAGTGATAAGACAAAAGAAGCTT
GCTTTTGCCTGTTATGGCTATCATAGATCAAATAAACGTTTCAATTTAGAGTTCTATCGAAACTCTTTGTAGGATTCTCT
AAAACTTAAGTGCAGATTGATTGTATTGTGATCAATTTCGACACCCTTGTTGATTTCCAAATGAATGTACTGTGAGTGTT
AAATCGAATTACTCATGCGTTCATCTAATCTAGGTACTTGAAAACTGATCACAAGTTAGATTGATCAGCAAGCGATATGT
AGCGAGCACGATAGATACTATAAGTTTCTTACCCGACGAGCTAACCACTCTTATGGTTTGCCTAAAAGAAGAACCAAACA
AAAGCCTAACAATTGGAGATCTTTGTCTTTTTCTACAAAACTTAACCATCTCTCAATTGTTTGGTCTTCCCAAGGAAAGC
TAAAAATTGGCTTTAATTAGATAGCCTAGATCGACCCACCATATTTATGTAAAGCATGACTTTGAGTAGAGATGAGTAAG
CCAAATCTTTGATATCAAATCGAATTTTTATTCCATTTAAGAAGATTCAATGAACACACACTTCTCTTGGGTTGGTAGTT
ATATGATGATGTTTTTGACATATGATACTTTGACCAGTGTCTACTTTCCCATTGTGTTTGGTAATTGATAGTGATAGGAG
TGGGACACGATGCTCCATCCTACGAGGTTCGACCATACTAATCGTTGAACTAATTTACTTGTCAAACACATTAATTTCAG
TGTAGAATGACTAAACACAAATGGAAAGTTATAAATTTCCATTATCTTTTGCTTTAACGATGGAGACAAACTTGTCTTGT
TACAGCTTACATGTTGCAGAAGAAACATAGAATCCAACATGAGCTATAAGTTCTCCGGAGCACCGTGTGGATTCTATTAC
GATGACGATGATTGTCGAGTGTTCGAGACAAGCTCTTTTGGGAGATGTGCATCGCATTTCACTGCATTCAAACTTGTTTA
TTACTATATATAGGTACATACAAATATAAAATATATTGCGATAACAACAAACTGTTAGAATACGCGCTGCATAAACAAAC
GGCTACTAAATTTTCATATAAGAAAACATAGATAGATGTTATATGCGATGTTGATTTATAAATCATGTCCTATGAATTGG
TTCGTGTAGAACTACAAATTTGATTAAGCAAAAGTTGTAATTTTGTTTAAGAGATTCTACAGGGTTTGCCAAATGTTGTA
TTAACAAATGTTTTAGTGCTCTTTAAATAAATGCGTTTAAAAAAGGTTTGTACAAAACATCATATATGTATGTTTGAATA
TTTGAGATAAATGTACACAACAACTATATAAACAAAACCCACTTAATTAACATATCATTAACTCTCTTTTTTTTCATAAA
ACATATCATTAACTTAATACCATATATAAATCTACACAACCCACCAAAGTGCATTATGGGTTTCTTTGGAATGGTATAAT
CATAGCACCCTGGTGGTCTATTACGTGGGAGATAAGACGAGTAGTTAGTTTATACAAGAAATTCTGGTCATGAATTAAAA
ACTCGATTATTTGTTTAGTAGATAGATAAAGCCGCTTATAAAGTTCATCAACCTAAATTTAAAGTTTTTTTTTTCAAAAG
TAGCTTTTTCTTTCTTTCTCACTTTCAAGTATTTTGGAAAGGTGAGCTTCCTTTAAATTTCTTCTTTTTTTGTTGTTGGT
AAAACTATACATAGAAAATCACATAATATAGTTAGAAAGAAAAAACAGTAGTTAATTTAAATGCGTAAGAAGTAAGGGAT
AATGATATGTTTCCTGGAAAGTGACGGCAATCGACAAGAACATGAGGGTCTGAAACTCGTAACGTTGAATTTTCATCGTC
ATCAAATCATCATCGAAAATCAACGACAAGAATATGATTCGTATTTTTCCTTTGTCGATTTTTTTTGTTAATTAGTAGAT
AATGGAAAATTAAAGAATCTTATTAATAAATGAAGACAGAAGTAAAGACCAGTAATAAAAGAGTAGAGTGACAACAACAT
ACGTATATTTAATTATTGATATAAGTGGATAAAAAAAAGTAACAATGTCATTGTCAGTCGTGGATTCAGCTTAAATTTAA
TGAATATAAACCACAACTATTTCTTCATTACTAGATTTATAGATTTGATTCTTTCTCTCTCAGAATTTTTGTCGACCGAA
TTTCATATTCATATATAGTTTTATTAAATAATCTGGTTAG
>AT3G06330.4 | chr3:1915263-1918262 FORWARD LENGTH=3000
TTGATTTCCAAATGAATGTACTGTGAGTGTTAAATCGAATTACTCATGCGTTCATCTAATCTAGGTACTTGAAAACTGAT
CACAAGTTAGATTGATCAGCAAGCGATATGTAGCGAGCACGATAGATACTATAAGTTTCTTACCCGACGAGCTAACCACT
CTTATGGTTTGCCTAAAAGAAGAACCAAACAAAAGCCTAACAATTGGAGATCTTTGTCTTTTTCTACAAAACTTAACCAT
CTCTCAATTGTTTGGTCTTCCCAAGGAAAGCTAAAAATTGGCTTTAATTAGATAGCCTAGATCGACCCACCATATTTATG
TAAAGCATGACTTTGAGTAGAGATGAGTAAGCCAAATCTTTGATATCAAATCGAATTTTTATTCCATTTAAGAAGATTCA
ATGAACACACACTTCTCTTGGGTTGGTAGTTATATGATGATGTTTTTGACATATGATACTTTGACCAGTGTCTACTTTCC
CATTGTGTTTGGTAATTGATAGTGATAGGAGTGGGACACGATGCTCCATCCTACGAGGTTCGACCATACTAATCGTTGAA
CTAATTTACTTGTCAAACACATTAATTTCAGTGTAGAATGACTAAACACAAATGGAAAGTTATAAATTTCCATTATCTTT
TGCTTTAACGATGGAGACAAACTTGTCTTGTTACAGCTTACATGTTGCAGAAGAAACATAGAATCCAACATGAGCTATAA
GTTCTCCGGAGCACCGTGTGGATTCTATTACGATGACGATGATTGTCGAGTGTTCGAGACAAGCTCTTTTGGGAGATGTG
CATCGCATTTCACTGCATTCAAACTTGTTTATTACTATATATAGGTACATACAAATATAAAATATATTGCGATAACAACA
AACTGTTAGAATACGCGCTGCATAAACAAACGGCTACTAAATTTTCATATAAGAAAACATAGATAGATGTTATATGCGAT
GTTGATTTATAAATCATGTCCTATGAATTGGTTCGTGTAGAACTACAAATTTGATTAAGCAAAAGTTGTAATTTTGTTTA
AGAGATTCTACAGGGTTTGCCAAATGTTGTATTAACAAATGTTTTAGTGCTCTTTAAATAAATGCGTTTAAAAAAGGTTT
GTACAAAACATCATATATGTATGTTTGAATATTTGAGATAAATGTACACAACAACTATATAAACAAAACCCACTTAATTA
ACATATCATTAACTCTCTTTTTTTTCATAAAACATATCATTAACTTAATACCATATATAAATCTACACAACCCACCAAAG
TGCATTATGGGTTTCTTTGGAATGGTATAATCATAGCACCCTGGTGGTCTATTACGTGGGAGATAAGACGAGTAGTTAGT
TTATACAAGAAATTCTGGTCATGAATTAAAAACTCGATTATTTGTTTAGTAGATAGATAAAGCCGCTTATAAAGTTCATC
AACCTAAATTTAAAGTTTTTTTTTTCAAAAGTAGCTTTTTCTTTCTTTCTCACTTTCAAGTATTTTGGAAAGGTGAGCTT
CCTTTAAATTTCTTCTTTTTTTGTTGTTGGTAAAACTATACATAGAAAATCACATAATATAGTTAGAAAGAAAAAACAGT
AGTTAATTTAAATGCGTAAGAAGTAAGGGATAATGATATGTTTCCTGGAAAGTGACGGCAATCGACAAGAACATGAGGGT
CTGAAACTCGTAACGTTGAATTTTCATCGTCATCAAATCATCATCGAAAATCAACGACAAGAATATGATTCGTATTTTTC
CTTTGTCGATTTTTTTTGTTAATTAGTAGATAATGGAAAATTAAAGAATCTTATTAATAAATGAAGACAGAAGTAAAGAC
CAGTAATAAAAGAGTAGAGTGACAACAACATACGTATATTTAATTATTGATATAAGTGGATAAAAAAAAGTAACAATGTC
ATTGTCAGTCGTGGATTCAGCTTAAATTTAATGAATATAAACCACAACTATTTCTTCATTACTAGATTTATAGATTTGAT
TCTTTCTCTCTCAGAATTTTTGTCGACCGAATTTCATATTCATATATAGTTTTATTAAATAATCTGGTTAGATGAAGATG
CAAGATTCGGCAGCTCAAGAACCGGAAATTGCTATAATCGTGGGAGATTCTTCTTCTTCTTCTCTTCATTCTTCTTCTCA
GGTACATACATACATCTTCCAAATTCTGACCTTTTTTTTTGTCTCCTAATTCGCTTTTTCCGGGGTTGTTGATAGATTAT
ACAAGGTAAATCTGAAATCTTTACATCATTAGCATGTGTCTGATCTTTATATTATAGCATAATCTCTATAAAACGTATAT
GGGGTTTCTCTTGTTAATTTCTCAGTTTTTTTTGTTTCTCTCTTCTGTCTGATTGATATAAGGTTTGATTATCCATGAAA
TTACCTGTGAAAATTCTAGGGTTTATATTGATTGATATACGTTATCTTTTGGCTCTTTTCTCTTCCTTTATCCATATGGA
ATCTGGATTTTGATCAAACCTGAATCACTTAGTAGCCATAGGATCTGCTTTTCATTTTTCTTTTATTAAGAGAACAAACT
AAGCCACTTGGAATTGTTTTAGACTTATAATTATGATTTCATCTCAAGGATTAATGGCAATGTAAAGTTGAAGGATTTGT
TTTCATGTGAGAAATTGGTTTTAGCATTTTTCGTTTTGTTGTTAGTGTGTTATGGTGGATATGAGATTGGCCTGAACTTT
GTTTGACATGTATTATACTTTATTGGGTGATCATCAGGTAACAGAAAAATCTACTGAAGATGTGCCGAGCTGCTCTCACT
TGGATCTTTCAATACAAATACCTTCCAGATCACTTCCATTCGGTAACGGCCGTAACCCAAAGGGTTCATTGAAGTCCACT
CCTTCATTCAAAAGTGGCACTACATCCTCACCAAGAGGAATCTTGCGGAATTTAAGCTTGAAAAAGAAAGTTATTTCTCA
ACCCGAAAGCGAGAGAAGCTCCTTACTATCTCCTGGTCTC
>AT3G06330.2 | chr3:1915512-1918511 FORWARD LENGTH=3000
GTTTGGTCTTCCCAAGGAAAGCTAAAAATTGGCTTTAATTAGATAGCCTAGATCGACCCACCATATTTATGTAAAGCATG
ACTTTGAGTAGAGATGAGTAAGCCAAATCTTTGATATCAAATCGAATTTTTATTCCATTTAAGAAGATTCAATGAACACA
CACTTCTCTTGGGTTGGTAGTTATATGATGATGTTTTTGACATATGATACTTTGACCAGTGTCTACTTTCCCATTGTGTT
TGGTAATTGATAGTGATAGGAGTGGGACACGATGCTCCATCCTACGAGGTTCGACCATACTAATCGTTGAACTAATTTAC
TTGTCAAACACATTAATTTCAGTGTAGAATGACTAAACACAAATGGAAAGTTATAAATTTCCATTATCTTTTGCTTTAAC
GATGGAGACAAACTTGTCTTGTTACAGCTTACATGTTGCAGAAGAAACATAGAATCCAACATGAGCTATAAGTTCTCCGG
AGCACCGTGTGGATTCTATTACGATGACGATGATTGTCGAGTGTTCGAGACAAGCTCTTTTGGGAGATGTGCATCGCATT
TCACTGCATTCAAACTTGTTTATTACTATATATAGGTACATACAAATATAAAATATATTGCGATAACAACAAACTGTTAG
AATACGCGCTGCATAAACAAACGGCTACTAAATTTTCATATAAGAAAACATAGATAGATGTTATATGCGATGTTGATTTA
TAAATCATGTCCTATGAATTGGTTCGTGTAGAACTACAAATTTGATTAAGCAAAAGTTGTAATTTTGTTTAAGAGATTCT
ACAGGGTTTGCCAAATGTTGTATTAACAAATGTTTTAGTGCTCTTTAAATAAATGCGTTTAAAAAAGGTTTGTACAAAAC
ATCATATATGTATGTTTGAATATTTGAGATAAATGTACACAACAACTATATAAACAAAACCCACTTAATTAACATATCAT
TAACTCTCTTTTTTTTCATAAAACATATCATTAACTTAATACCATATATAAATCTACACAACCCACCAAAGTGCATTATG
GGTTTCTTTGGAATGGTATAATCATAGCACCCTGGTGGTCTATTACGTGGGAGATAAGACGAGTAGTTAGTTTATACAAG
AAATTCTGGTCATGAATTAAAAACTCGATTATTTGTTTAGTAGATAGATAAAGCCGCTTATAAAGTTCATCAACCTAAAT
TTAAAGTTTTTTTTTTCAAAAGTAGCTTTTTCTTTCTTTCTCACTTTCAAGTATTTTGGAAAGGTGAGCTTCCTTTAAAT
TTCTTCTTTTTTTGTTGTTGGTAAAACTATACATAGAAAATCACATAATATAGTTAGAAAGAAAAAACAGTAGTTAATTT
AAATGCGTAAGAAGTAAGGGATAATGATATGTTTCCTGGAAAGTGACGGCAATCGACAAGAACATGAGGGTCTGAAACTC
GTAACGTTGAATTTTCATCGTCATCAAATCATCATCGAAAATCAACGACAAGAATATGATTCGTATTTTTCCTTTGTCGA
TTTTTTTTGTTAATTAGTAGATAATGGAAAATTAAAGAATCTTATTAATAAATGAAGACAGAAGTAAAGACCAGTAATAA
AAGAGTAGAGTGACAACAACATACGTATATTTAATTATTGATATAAGTGGATAAAAAAAAGTAACAATGTCATTGTCAGT
CGTGGATTCAGCTTAAATTTAATGAATATAAACCACAACTATTTCTTCATTACTAGATTTATAGATTTGATTCTTTCTCT
CTCAGAATTTTTGTCGACCGAATTTCATATTCATATATAGTTTTATTAAATAATCTGGTTAGATGAAGATGCAAGATTCG
GCAGCTCAAGAACCGGAAATTGCTATAATCGTGGGAGATTCTTCTTCTTCTTCTCTTCATTCTTCTTCTCAGGTACATAC
ATACATCTTCCAAATTCTGACCTTTTTTTTTGTCTCCTAATTCGCTTTTTCCGGGGTTGTTGATAGATTATACAAGGTAA
ATCTGAAATCTTTACATCATTAGCATGTGTCTGATCTTTATATTATAGCATAATCTCTATAAAACGTATATGGGGTTTCT
CTTGTTAATTTCTCAGTTTTTTTTGTTTCTCTCTTCTGTCTGATTGATATAAGGTTTGATTATCCATGAAATTACCTGTG
AAAATTCTAGGGTTTATATTGATTGATATACGTTATCTTTTGGCTCTTTTCTCTTCCTTTATCCATATGGAATCTGGATT
TTGATCAAACCTGAATCACTTAGTAGCCATAGGATCTGCTTTTCATTTTTCTTTTATTAAGAGAACAAACTAAGCCACTT
GGAATTGTTTTAGACTTATAATTATGATTTCATCTCAAGGATTAATGGCAATGTAAAGTTGAAGGATTTGTTTTCATGTG
AGAAATTGGTTTTAGCATTTTTCGTTTTGTTGTTAGTGTGTTATGGTGGATATGAGATTGGCCTGAACTTTGTTTGACAT
GTATTATACTTTATTGGGTGATCATCAGGTAACAGAAAAATCTACTGAAGATGTGCCGAGCTGCTCTCACTTGGATCTTT
CAATACAAATACCTTCCAGATCACTTCCATTCGGTAACGGCCGTAACCCAAAGGGTTCATTGAAGTCCACTCCTTCATTC
AAAAGTGGCACTACATCCTCACCAAGAGGAATCTTGCGGAATTTAAGCTTGAAAAAGAAAGTTATTTCTCAACCCGAAAG
CGAGAGAAGCTCCTTACTATCTCCTGGTCTCATGGAAACCGCTAAAAAGCCTAATGCTACTGGTTCCACAACTTCTCCAT
ATTGGAAAAGATGCTTATCGCTTCCTAGTAGACAAGCTGCAAAACTGTCTCCTGTGGTTTCTACACAACTTTCAGCTGGG
GTGCCTGGTGACCCGCCTAATGTGAGTTATTTCTTTCTTACAATATAGTCCTTCCTTGCTCAATATATACAAGTAAAGAT
TTAATCTTTGTTGCAGAAAGATTATTCAAGGTCCTTGTCC
>AT3G06340.1 | chr3:1922629-1925628 REVERSE LENGTH=3000
AAAGTTGTTGGGTTACAACACAGATTGTATTGGTTCCATTTCTGCTATTGAGGATGGCCTACGAAGTAAGTCTATGTTCA
CAGCTTTTTGCTCCATTTGGAGAAGTTTCGGTTTTAGTCATGGAGCCTTCTCCTCTGTTTGTTTTTTCAGGTTCAGGTGA
TCCAAGCAGTGTACCTTCTTCTTCTTCGCCATTGGCCAGTAAAACAGTGGTGGTTATTGGTGCTGGTGGAGCAGGCAAGG
CTCTTGCTTATGGTGCAAAAGAAAAGGGGGCCAAAGTTGTAATTGCTAATCGAACTTACGGTAAAATACATGTCCTTAAT
TGGAAATTTCGCTTTGTGAACACCTTAGATTATTCTATTACCGGTCATGCTCGACCTTGACAATACTCTTCTTCTCCTCG
TCTTTTATTGGTTATAATGTTAGATGTAGTAACTGATGATATGATTTGTTTTGTTCCTGATGTTGTGTTTCTAAAGAACG
AGCACTAGAACTCGCAGAAGCAATAGGAGGCAAAGCGTTATCTCTGACAGATTTAGATAACTATCACCCAGAAGATGGCA
TGGTTTTGGCAAACACAACATCTATGGGTATGCAACCAAATGTTGAGGAGACTCCAATTTCTAAGGTAAGCTCTCCTTGT
AACAGCTCATCCTTTTGTTTTCTATAGGTAACGAAGGAACTGTTCTATCCTTTTTCTGTTATTGAAATACCAAAAGCCAG
CTTATCGCATGCAAACTTTGTTGAAATCTTAAATCTATAAGACAAATTAGTAAGCTAGCTTGTCTTTGTTTCCCCCAGGA
TGCATTGAAGCACTATGCACTGGTCTTTGATGCGGTATACACTCCGAGAATCACCAGACTGTTGAGGGAAGCAGAAGAAA
GTGGAGCCATAACTGTCTCAGGGTCAGAGATGTTTGTCAGGCAGGCTTACGAGCAGTTTGAGATCTTCACCGGTTTACCC
GGTAAGTGACACTAATACTGGAACAAAACCATGTGTTGTATTAAAATTTAAACAAAAGAAGCCTACTTAATGGTGGTCCC
TTTGTTGTGCAGCTCCAAAGGAACTCTACTGGCAAATAATGTCAAAGTACTGAGACATAGCTTAAGTGTGTGTGTGTGTA
CTTCCATGAAAAGTCGTCGATTCAATAAAGCTTTAGATTGCCATTTGTATGTTCCGAGAATGTCCTTTTTTGAGGCCATA
AGCCGAATGACTGGTTCTCTCTTTGTATTTATATATATGTATAAACTATTAAGCCTAACATTAATCTTTTTTAAGTTTCT
TTGATTTGATGAGTCTACTATAAAAAAGAAGGGTTAAGTTGCATACTAGTCACTTTTTAAAACTTAATTGGAAAAGTAGT
CACTTTACTATTCATAATTTGTAAAATAGTCATTTTTCACTGTTTGATTCGTACACTTAGTTTGTACACTATTTTTAGTG
TACAGATGTATATAAAAAATACACAGCGTACACTTTACATTTGCACACTAAAAGTGATGTACAATCCAAGTGTACGAATC
AAACCGTGAAAAATGACTACTTTGCAAATTATGAATAGTAAAGTCACTACTTTCCTAATTAAGTTTGAAAAAGTGACTAT
TTTGCCAACACACCCAAAAAAGAACTACACCAACTATGACTCGGTGTTCTAAATACTGTTCTTCTGTAATGAAAGCTTGA
TTTGAAACTCAAAATTGAAAATTTCGTAAATTTCGTAATTTGATATTATTAGAAAACCGAAAGAAAACGCATCGGATTTC
GAGATTTATTAATTTCGCACGAACGAATTATTTGATTCCCGCCAAAGCAAATAGAGCAAATATAGGAATTACAGTTTAAC
CCGCCAAATTGAAAATGGATTATAAAATCTCACAAAAGAACTTTCGGTTCAGTTTTCTCTGTCTTATTTTCGCGGGCAGC
TCACATTTCTCTCCACCGTCTCCTCGTCTTCTCTCACCAAAGTAAGCTTTTTTCTTCTTTTTTTTCTTTCAGTTTCATGT
TTCCATTATTGATTGATTCAAAATCTCAACCAGCAAAGAATTAAAAAATGATTCAGAACTGATTCTCAACCATAGCGTTT
ATTGCTCTCTCTCTATCCACATTCACATCACATGGGCTTCGTTTCTTTGTACTTCACTTTCCATTTTGATTTTTTCTTTC
CCAACTTGAATTTGATTTGATGATGATTCGTTTAGAATACTCTGCGTCATACGGAGGAGTCTTAATTCTAACTAAAATTG
AAGGTTTGATATGCAATTACTTTAAAATACGTCATCTTTTCTAATTAACCCCAAAGTTGATTAAATTTACTAAAATCATC
AAAAGAAGAAATTAGATGGCATTTAGTTTCACATTACAGGCGTCGTGAACTTTAGTCGGATTCATTCCTCTCCGGTGAGT
TTCTGTAATTTCTCTCACTCTCCAATTGAGTTACCTCCTATTTCATAATTATTCCTCTGATCGTATAAAGGTTTTAATTT
GGAGAATCCACCCTCCTCTGTTTTATCCGCTCCACAATTCGCCGCCGGTTTTGTCTCTGCTGTTCGAATTCTCGATTCTC
CGATGAGTTCTTCAACTGTTTTGTTTTGTTGAGCTCCTTACTTTTAGGTTTCTTTCTCATTTGCTTTAATTACTTCCGAC
CAAAATGGGTATTTGCAGAGAACGTAGACACATTTCTAGGGTTTTTGGTTTTCCAAATTTTCAATTTTGTTTCCTCAGTC
CTGGTATGTCATAAAAGGAACATTTGTTCTAATTAATCTCCAAAGGTTATACCTTTTTAACATGTTTTTTTTCTTTCTAT
ATTGCGAGTGTAGAATCATATTTATTGATATTGCATCCACGTTTTGCCTTAGCAATGATCCTTCAAGTTAAAGTTGTACC
ACACTGACACAAGTTTTATTTCTTTCTGTAGCAGGATCAGAGCAAAAGTGGAATTGGACAAGGTCATTTTTACTACTTTC
TCTGGGTTGGGGGTTCTATGATACTTGTACTGGATTGATA
>AT3G06340.4 | chr3:1922629-1925628 REVERSE LENGTH=3000
AAAGTTGTTGGGTTACAACACAGATTGTATTGGTTCCATTTCTGCTATTGAGGATGGCCTACGAAGTAAGTCTATGTTCA
CAGCTTTTTGCTCCATTTGGAGAAGTTTCGGTTTTAGTCATGGAGCCTTCTCCTCTGTTTGTTTTTTCAGGTTCAGGTGA
TCCAAGCAGTGTACCTTCTTCTTCTTCGCCATTGGCCAGTAAAACAGTGGTGGTTATTGGTGCTGGTGGAGCAGGCAAGG
CTCTTGCTTATGGTGCAAAAGAAAAGGGGGCCAAAGTTGTAATTGCTAATCGAACTTACGGTAAAATACATGTCCTTAAT
TGGAAATTTCGCTTTGTGAACACCTTAGATTATTCTATTACCGGTCATGCTCGACCTTGACAATACTCTTCTTCTCCTCG
TCTTTTATTGGTTATAATGTTAGATGTAGTAACTGATGATATGATTTGTTTTGTTCCTGATGTTGTGTTTCTAAAGAACG
AGCACTAGAACTCGCAGAAGCAATAGGAGGCAAAGCGTTATCTCTGACAGATTTAGATAACTATCACCCAGAAGATGGCA
TGGTTTTGGCAAACACAACATCTATGGGTATGCAACCAAATGTTGAGGAGACTCCAATTTCTAAGGTAAGCTCTCCTTGT
AACAGCTCATCCTTTTGTTTTCTATAGGTAACGAAGGAACTGTTCTATCCTTTTTCTGTTATTGAAATACCAAAAGCCAG
CTTATCGCATGCAAACTTTGTTGAAATCTTAAATCTATAAGACAAATTAGTAAGCTAGCTTGTCTTTGTTTCCCCCAGGA
TGCATTGAAGCACTATGCACTGGTCTTTGATGCGGTATACACTCCGAGAATCACCAGACTGTTGAGGGAAGCAGAAGAAA
GTGGAGCCATAACTGTCTCAGGGTCAGAGATGTTTGTCAGGCAGGCTTACGAGCAGTTTGAGATCTTCACCGGTTTACCC
GGTAAGTGACACTAATACTGGAACAAAACCATGTGTTGTATTAAAATTTAAACAAAAGAAGCCTACTTAATGGTGGTCCC
TTTGTTGTGCAGCTCCAAAGGAACTCTACTGGCAAATAATGTCAAAGTACTGAGACATAGCTTAAGTGTGTGTGTGTGTA
CTTCCATGAAAAGTCGTCGATTCAATAAAGCTTTAGATTGCCATTTGTATGTTCCGAGAATGTCCTTTTTTGAGGCCATA
AGCCGAATGACTGGTTCTCTCTTTGTATTTATATATATGTATAAACTATTAAGCCTAACATTAATCTTTTTTAAGTTTCT
TTGATTTGATGAGTCTACTATAAAAAAGAAGGGTTAAGTTGCATACTAGTCACTTTTTAAAACTTAATTGGAAAAGTAGT
CACTTTACTATTCATAATTTGTAAAATAGTCATTTTTCACTGTTTGATTCGTACACTTAGTTTGTACACTATTTTTAGTG
TACAGATGTATATAAAAAATACACAGCGTACACTTTACATTTGCACACTAAAAGTGATGTACAATCCAAGTGTACGAATC
AAACCGTGAAAAATGACTACTTTGCAAATTATGAATAGTAAAGTCACTACTTTCCTAATTAAGTTTGAAAAAGTGACTAT
TTTGCCAACACACCCAAAAAAGAACTACACCAACTATGACTCGGTGTTCTAAATACTGTTCTTCTGTAATGAAAGCTTGA
TTTGAAACTCAAAATTGAAAATTTCGTAAATTTCGTAATTTGATATTATTAGAAAACCGAAAGAAAACGCATCGGATTTC
GAGATTTATTAATTTCGCACGAACGAATTATTTGATTCCCGCCAAAGCAAATAGAGCAAATATAGGAATTACAGTTTAAC
CCGCCAAATTGAAAATGGATTATAAAATCTCACAAAAGAACTTTCGGTTCAGTTTTCTCTGTCTTATTTTCGCGGGCAGC
TCACATTTCTCTCCACCGTCTCCTCGTCTTCTCTCACCAAAGTAAGCTTTTTTCTTCTTTTTTTTCTTTCAGTTTCATGT
TTCCATTATTGATTGATTCAAAATCTCAACCAGCAAAGAATTAAAAAATGATTCAGAACTGATTCTCAACCATAGCGTTT
ATTGCTCTCTCTCTATCCACATTCACATCACATGGGCTTCGTTTCTTTGTACTTCACTTTCCATTTTGATTTTTTCTTTC
CCAACTTGAATTTGATTTGATGATGATTCGTTTAGAATACTCTGCGTCATACGGAGGAGTCTTAATTCTAACTAAAATTG
AAGGTTTGATATGCAATTACTTTAAAATACGTCATCTTTTCTAATTAACCCCAAAGTTGATTAAATTTACTAAAATCATC
AAAAGAAGAAATTAGATGGCATTTAGTTTCACATTACAGGCGTCGTGAACTTTAGTCGGATTCATTCCTCTCCGGTGAGT
TTCTGTAATTTCTCTCACTCTCCAATTGAGTTACCTCCTATTTCATAATTATTCCTCTGATCGTATAAAGGTTTTAATTT
GGAGAATCCACCCTCCTCTGTTTTATCCGCTCCACAATTCGCCGCCGGTTTTGTCTCTGCTGTTCGAATTCTCGATTCTC
CGATGAGTTCTTCAACTGTTTTGTTTTGTTGAGCTCCTTACTTTTAGGTTTCTTTCTCATTTGCTTTAATTACTTCCGAC
CAAAATGGGTATTTGCAGAGAACGTAGACACATTTCTAGGGTTTTTGGTTTTCCAAATTTTCAATTTTGTTTCCTCAGTC
CTGGTATGTCATAAAAGGAACATTTGTTCTAATTAATCTCCAAAGGTTATACCTTTTTAACATGTTTTTTTTCTTTCTAT
ATTGCGAGTGTAGAATCATATTTATTGATATTGCATCCACGTTTTGCCTTAGCAATGATCCTTCAAGTTAAAGTTGTACC
ACACTGACACAAGTTTTATTTCTTTCTGTAGCAGGATCAGAGCAAAAGTGGAATTGGACAAGGTCATTTTTACTACTTTC
TCTGGGTTGGGGGTTCTATGATACTTGTACTGGATTGATA
>AT3G06340.2 | chr3:1922629-1925628 REVERSE LENGTH=3000
AAAGTTGTTGGGTTACAACACAGATTGTATTGGTTCCATTTCTGCTATTGAGGATGGCCTACGAAGTAAGTCTATGTTCA
CAGCTTTTTGCTCCATTTGGAGAAGTTTCGGTTTTAGTCATGGAGCCTTCTCCTCTGTTTGTTTTTTCAGGTTCAGGTGA
TCCAAGCAGTGTACCTTCTTCTTCTTCGCCATTGGCCAGTAAAACAGTGGTGGTTATTGGTGCTGGTGGAGCAGGCAAGG
CTCTTGCTTATGGTGCAAAAGAAAAGGGGGCCAAAGTTGTAATTGCTAATCGAACTTACGGTAAAATACATGTCCTTAAT
TGGAAATTTCGCTTTGTGAACACCTTAGATTATTCTATTACCGGTCATGCTCGACCTTGACAATACTCTTCTTCTCCTCG
TCTTTTATTGGTTATAATGTTAGATGTAGTAACTGATGATATGATTTGTTTTGTTCCTGATGTTGTGTTTCTAAAGAACG
AGCACTAGAACTCGCAGAAGCAATAGGAGGCAAAGCGTTATCTCTGACAGATTTAGATAACTATCACCCAGAAGATGGCA
TGGTTTTGGCAAACACAACATCTATGGGTATGCAACCAAATGTTGAGGAGACTCCAATTTCTAAGGTAAGCTCTCCTTGT
AACAGCTCATCCTTTTGTTTTCTATAGGTAACGAAGGAACTGTTCTATCCTTTTTCTGTTATTGAAATACCAAAAGCCAG
CTTATCGCATGCAAACTTTGTTGAAATCTTAAATCTATAAGACAAATTAGTAAGCTAGCTTGTCTTTGTTTCCCCCAGGA
TGCATTGAAGCACTATGCACTGGTCTTTGATGCGGTATACACTCCGAGAATCACCAGACTGTTGAGGGAAGCAGAAGAAA
GTGGAGCCATAACTGTCTCAGGGTCAGAGATGTTTGTCAGGCAGGCTTACGAGCAGTTTGAGATCTTCACCGGTTTACCC
GGTAAGTGACACTAATACTGGAACAAAACCATGTGTTGTATTAAAATTTAAACAAAAGAAGCCTACTTAATGGTGGTCCC
TTTGTTGTGCAGCTCCAAAGGAACTCTACTGGCAAATAATGTCAAAGTACTGAGACATAGCTTAAGTGTGTGTGTGTGTA
CTTCCATGAAAAGTCGTCGATTCAATAAAGCTTTAGATTGCCATTTGTATGTTCCGAGAATGTCCTTTTTTGAGGCCATA
AGCCGAATGACTGGTTCTCTCTTTGTATTTATATATATGTATAAACTATTAAGCCTAACATTAATCTTTTTTAAGTTTCT
TTGATTTGATGAGTCTACTATAAAAAAGAAGGGTTAAGTTGCATACTAGTCACTTTTTAAAACTTAATTGGAAAAGTAGT
CACTTTACTATTCATAATTTGTAAAATAGTCATTTTTCACTGTTTGATTCGTACACTTAGTTTGTACACTATTTTTAGTG
TACAGATGTATATAAAAAATACACAGCGTACACTTTACATTTGCACACTAAAAGTGATGTACAATCCAAGTGTACGAATC
AAACCGTGAAAAATGACTACTTTGCAAATTATGAATAGTAAAGTCACTACTTTCCTAATTAAGTTTGAAAAAGTGACTAT
TTTGCCAACACACCCAAAAAAGAACTACACCAACTATGACTCGGTGTTCTAAATACTGTTCTTCTGTAATGAAAGCTTGA
TTTGAAACTCAAAATTGAAAATTTCGTAAATTTCGTAATTTGATATTATTAGAAAACCGAAAGAAAACGCATCGGATTTC
GAGATTTATTAATTTCGCACGAACGAATTATTTGATTCCCGCCAAAGCAAATAGAGCAAATATAGGAATTACAGTTTAAC
CCGCCAAATTGAAAATGGATTATAAAATCTCACAAAAGAACTTTCGGTTCAGTTTTCTCTGTCTTATTTTCGCGGGCAGC
TCACATTTCTCTCCACCGTCTCCTCGTCTTCTCTCACCAAAGTAAGCTTTTTTCTTCTTTTTTTTCTTTCAGTTTCATGT
TTCCATTATTGATTGATTCAAAATCTCAACCAGCAAAGAATTAAAAAATGATTCAGAACTGATTCTCAACCATAGCGTTT
ATTGCTCTCTCTCTATCCACATTCACATCACATGGGCTTCGTTTCTTTGTACTTCACTTTCCATTTTGATTTTTTCTTTC
CCAACTTGAATTTGATTTGATGATGATTCGTTTAGAATACTCTGCGTCATACGGAGGAGTCTTAATTCTAACTAAAATTG
AAGGTTTGATATGCAATTACTTTAAAATACGTCATCTTTTCTAATTAACCCCAAAGTTGATTAAATTTACTAAAATCATC
AAAAGAAGAAATTAGATGGCATTTAGTTTCACATTACAGGCGTCGTGAACTTTAGTCGGATTCATTCCTCTCCGGTGAGT
TTCTGTAATTTCTCTCACTCTCCAATTGAGTTACCTCCTATTTCATAATTATTCCTCTGATCGTATAAAGGTTTTAATTT
GGAGAATCCACCCTCCTCTGTTTTATCCGCTCCACAATTCGCCGCCGGTTTTGTCTCTGCTGTTCGAATTCTCGATTCTC
CGATGAGTTCTTCAACTGTTTTGTTTTGTTGAGCTCCTTACTTTTAGGTTTCTTTCTCATTTGCTTTAATTACTTCCGAC
CAAAATGGGTATTTGCAGAGAACGTAGACACATTTCTAGGGTTTTTGGTTTTCCAAATTTTCAATTTTGTTTCCTCAGTC
CTGGTATGTCATAAAAGGAACATTTGTTCTAATTAATCTCCAAAGGTTATACCTTTTTAACATGTTTTTTTTCTTTCTAT
ATTGCGAGTGTAGAATCATATTTATTGATATTGCATCCACGTTTTGCCTTAGCAATGATCCTTCAAGTTAAAGTTGTACC
ACACTGACACAAGTTTTATTTCTTTCTGTAGCAGGATCAGAGCAAAAGTGGAATTGGACAAGGTCATTTTTACTACTTTC
TCTGGGTTGGGGGTTCTATGATACTTGTACTGGATTGATA
>AT3G06340.3 | chr3:1922629-1925628 REVERSE LENGTH=3000
AAAGTTGTTGGGTTACAACACAGATTGTATTGGTTCCATTTCTGCTATTGAGGATGGCCTACGAAGTAAGTCTATGTTCA
CAGCTTTTTGCTCCATTTGGAGAAGTTTCGGTTTTAGTCATGGAGCCTTCTCCTCTGTTTGTTTTTTCAGGTTCAGGTGA
TCCAAGCAGTGTACCTTCTTCTTCTTCGCCATTGGCCAGTAAAACAGTGGTGGTTATTGGTGCTGGTGGAGCAGGCAAGG
CTCTTGCTTATGGTGCAAAAGAAAAGGGGGCCAAAGTTGTAATTGCTAATCGAACTTACGGTAAAATACATGTCCTTAAT
TGGAAATTTCGCTTTGTGAACACCTTAGATTATTCTATTACCGGTCATGCTCGACCTTGACAATACTCTTCTTCTCCTCG
TCTTTTATTGGTTATAATGTTAGATGTAGTAACTGATGATATGATTTGTTTTGTTCCTGATGTTGTGTTTCTAAAGAACG
AGCACTAGAACTCGCAGAAGCAATAGGAGGCAAAGCGTTATCTCTGACAGATTTAGATAACTATCACCCAGAAGATGGCA
TGGTTTTGGCAAACACAACATCTATGGGTATGCAACCAAATGTTGAGGAGACTCCAATTTCTAAGGTAAGCTCTCCTTGT
AACAGCTCATCCTTTTGTTTTCTATAGGTAACGAAGGAACTGTTCTATCCTTTTTCTGTTATTGAAATACCAAAAGCCAG
CTTATCGCATGCAAACTTTGTTGAAATCTTAAATCTATAAGACAAATTAGTAAGCTAGCTTGTCTTTGTTTCCCCCAGGA
TGCATTGAAGCACTATGCACTGGTCTTTGATGCGGTATACACTCCGAGAATCACCAGACTGTTGAGGGAAGCAGAAGAAA
GTGGAGCCATAACTGTCTCAGGGTCAGAGATGTTTGTCAGGCAGGCTTACGAGCAGTTTGAGATCTTCACCGGTTTACCC
GGTAAGTGACACTAATACTGGAACAAAACCATGTGTTGTATTAAAATTTAAACAAAAGAAGCCTACTTAATGGTGGTCCC
TTTGTTGTGCAGCTCCAAAGGAACTCTACTGGCAAATAATGTCAAAGTACTGAGACATAGCTTAAGTGTGTGTGTGTGTA
CTTCCATGAAAAGTCGTCGATTCAATAAAGCTTTAGATTGCCATTTGTATGTTCCGAGAATGTCCTTTTTTGAGGCCATA
AGCCGAATGACTGGTTCTCTCTTTGTATTTATATATATGTATAAACTATTAAGCCTAACATTAATCTTTTTTAAGTTTCT
TTGATTTGATGAGTCTACTATAAAAAAGAAGGGTTAAGTTGCATACTAGTCACTTTTTAAAACTTAATTGGAAAAGTAGT
CACTTTACTATTCATAATTTGTAAAATAGTCATTTTTCACTGTTTGATTCGTACACTTAGTTTGTACACTATTTTTAGTG
TACAGATGTATATAAAAAATACACAGCGTACACTTTACATTTGCACACTAAAAGTGATGTACAATCCAAGTGTACGAATC
AAACCGTGAAAAATGACTACTTTGCAAATTATGAATAGTAAAGTCACTACTTTCCTAATTAAGTTTGAAAAAGTGACTAT
TTTGCCAACACACCCAAAAAAGAACTACACCAACTATGACTCGGTGTTCTAAATACTGTTCTTCTGTAATGAAAGCTTGA
TTTGAAACTCAAAATTGAAAATTTCGTAAATTTCGTAATTTGATATTATTAGAAAACCGAAAGAAAACGCATCGGATTTC
GAGATTTATTAATTTCGCACGAACGAATTATTTGATTCCCGCCAAAGCAAATAGAGCAAATATAGGAATTACAGTTTAAC
CCGCCAAATTGAAAATGGATTATAAAATCTCACAAAAGAACTTTCGGTTCAGTTTTCTCTGTCTTATTTTCGCGGGCAGC
TCACATTTCTCTCCACCGTCTCCTCGTCTTCTCTCACCAAAGTAAGCTTTTTTCTTCTTTTTTTTCTTTCAGTTTCATGT
TTCCATTATTGATTGATTCAAAATCTCAACCAGCAAAGAATTAAAAAATGATTCAGAACTGATTCTCAACCATAGCGTTT
ATTGCTCTCTCTCTATCCACATTCACATCACATGGGCTTCGTTTCTTTGTACTTCACTTTCCATTTTGATTTTTTCTTTC
CCAACTTGAATTTGATTTGATGATGATTCGTTTAGAATACTCTGCGTCATACGGAGGAGTCTTAATTCTAACTAAAATTG
AAGGTTTGATATGCAATTACTTTAAAATACGTCATCTTTTCTAATTAACCCCAAAGTTGATTAAATTTACTAAAATCATC
AAAAGAAGAAATTAGATGGCATTTAGTTTCACATTACAGGCGTCGTGAACTTTAGTCGGATTCATTCCTCTCCGGTGAGT
TTCTGTAATTTCTCTCACTCTCCAATTGAGTTACCTCCTATTTCATAATTATTCCTCTGATCGTATAAAGGTTTTAATTT
GGAGAATCCACCCTCCTCTGTTTTATCCGCTCCACAATTCGCCGCCGGTTTTGTCTCTGCTGTTCGAATTCTCGATTCTC
CGATGAGTTCTTCAACTGTTTTGTTTTGTTGAGCTCCTTACTTTTAGGTTTCTTTCTCATTTGCTTTAATTACTTCCGAC
CAAAATGGGTATTTGCAGAGAACGTAGACACATTTCTAGGGTTTTTGGTTTTCCAAATTTTCAATTTTGTTTCCTCAGTC
CTGGTATGTCATAAAAGGAACATTTGTTCTAATTAATCTCCAAAGGTTATACCTTTTTAACATGTTTTTTTTCTTTCTAT
ATTGCGAGTGTAGAATCATATTTATTGATATTGCATCCACGTTTTGCCTTAGCAATGATCCTTCAAGTTAAAGTTGTACC
ACACTGACACAAGTTTTATTTCTTTCTGTAGCAGGATCAGAGCAAAAGTGGAATTGGACAAGGTCATTTTTACTACTTTC
TCTGGGTTGGGGGTTCTATGATACTTGTACTGGATTGATA
>AT3G06350.1 | chr3:1927702-1930701 REVERSE LENGTH=3000
TTGCCCGGTGTGATTTTTTGGTTTGTGGTGTGATTTTGTAAAGCCGGTCCGTTTTTCGTTGTTTGAGTTTGTGGTTTTGT
TGAAAAATTGTAACTGTCCATGTAAATAGGGACTGATATAGGGGTGACTTGAGTACACCTAGCTCATATGCAGACGTTAG
CGTCTGCGTTTGGAGATTCGAGTTTGCGTTGGTGGGACGTGAGCAGATTTTTTAATCTAAAGTTTGTGTACACTTTCTTG
TACTTCTTATACAAAACAAAGGGACACGAATCTTTCTAATGTTCATAATTTATTACTGGGTTTTGCAAGAAACTTGTTGA
CAATATACAAATAAACTGATAACTTATATATAAATATAACTTTTGAGAAATCTAATCTTATTTTTATGCTTGCACGTATA
TAAGGACAAAGTGAGTGGGTATCAATCAACCTTATAGTAACATATACAATCTTTCACGCATAAAACCCTATAATGTGAAA
ACAAGAAACGTCCTTTACATATTTCTTCTCACCTAGATATTATTAATTTTAATATTGAGACTTTGAAACCCCAGAAATAA
GATAAAGTGTGGGACAAGAAAAGAAGGCACCTTTTTTTGTTGTTGCTTTTAGCCGTGAGGCCAGCATATGCAGTAACTCA
CATGCATGCGCCTCTAACCTTGTGGCATTTTAGGAATTATGCAATAATGCACTATACTTAAATACGTTAATTCACAAAGT
AATACATTCATTCAGTTCATAAACACGTCTCAAGATTAAGACAAAAATAATCATAAAAAACTGGTGTTTTACATAAACTT
ATGTCGAAATTAATTAGTAGTCTACATATAATTACTCAAGTGTTATTTGCATGTAAACAGTACAAATTTTTGGAACGTTT
GATTTTGATACTACTATAAACTGCAGTATACTGTAAAGCATGCATATGACGTCACTTTAATTTGAAACGTAATTTCAACT
TTTTCAAAAGGTTCTTTAGCTTAGCGATAAAAAAAAAAAAAAAAGTTAGTGTATAGTAAACGAACAAATGAAATGAAAAG
AAGAGAAAAGTATAAGTCCTCAAAGTGTATTGAATCACTTAACGGTAAATTAGTTTTTATTTTTATTTTTATCCAGAGTT
CTTAAGTTAATTATGCATCAATTATGTGGTTCTGACGTAATATATTACTTGCGTTTTTCATCTAAACCAATCTAAAACTG
TAACAAAATGTTAAGTGGAGAACAATAAAAAATACAAATAGTAAAAAAAAATTGAAAATCAAACTAAATCTAATTTTATT
CGTTATTTTTAGGGGACAAATAAACTCATGAAAATAATGACGTACGTGGTCTAAAATATATGAATGACCTATATAGCTGA
AACGGCAAGAAGCCGGAGCGAGAAACAATAGACGGCGGCGAAGACAAAGTAGATGAAAACTCCGGGAGCTTGAGAAGACA
GAGAAGCAAGAGATGAAGCCGGAGGAGAAGCCGATGGAGCGAAGGCGGGATCAGGATCTGCGGAAACGTCGTCGTTTTCT
GGTTCAGGAAGTGTTGAAGAAGAAGGGATGGTTTGAGTGGAGGAGACGGCGGGTGAAGGGAGGAGAGGAGCGATCTCCGG
TGAGATCTTTTCTTCAGAGGGAGAGATTGTTTGCGAAGATGGGATTGTATTTGTCGTCGGCGAAGAGAGAGAAAGTGAGG
AGAGAAAGATGAAGGTGATGAGTGTTAGCAATATAGATGAAGCCATCTTTTTTGGTTACTGTAATGATGAACAAATCAAA
GCTGAGTTGTTTTTTTCCTTAACTGATGAGAGCGCATTTTGTGTTGTAATAATGATACTGTCTCTATAAAAGAAAACTTT
TAGCTCTAATAGTAAAATATTATAAATTGATTTTAAATGGAATTTGTCTCACCTTTTTCCAAAAAGATTATTATTTATCA
ATTTAAAGGATGTGTTCGGTGGAAAAGAAAATATATTTGCTGAATTCTTGAAGATGGGCGTAGATCGAGTTTTCACTTTT
TAGTAGAAGCTCTTATATATTGCACATATTTTCGAATAAACATGTGCTTTACTTTTTGCTGAAAAATATTATGTTAATGC
AAATTATACATATTGCTAAGTACGAGTAAAGGCATCTCCATCCATGAGAAACCTACAAAGTTTCTAAAACAAAAAAAATA
TTAATATTATATTATAATTTAATTATTTGATTAAAAAAGTAATTTTGTTAAAAAATTGAATCAATAGTGAGATGAGAATT
GTCATGATGGGTTGTAGAGAATATCTCAAAATTTTTCAAGTGAGAAACTTTCTACATTTTCTCTCCTTCATTTTCATTAT
TTTTATTTTTTTAATTGTGAAAAACTCTTATGAAATACCTTCAATGGAGATGGTCTAATTACGTTTGTTGTTGCCTCGTT
GGATGTTCAAATAAAAAGCACATTTTATATTGGGTTGTTCCTAAACAAATATTTTGTTGTCTTTTGTACTAAAGTTTATT
GGCGAGTTAAGAAAAGCTTTGTGGTGTGTGGGAATTATTATTATTATTTATTATTTATTGTTCTTTAGTTTGCTATGCAA
TTCGAGCCCACTAAAGAGGCTTCCTATGGGCCCAAAAAACGCAGCCCACTATTGTAGTGCAAAACGTGCTGAGTTTTCTA
CATTGCATGCCCAACAATGGCCACCAGTGTAGTTAAAGACTCAAGAACTTGCTGACCTCTATTTGTTTGACTTTCTTTTT
TGTGTGAACAAAATCACATATTGTTGATGTCATTTGTTCTGCTATAATTCTTAACTTCAGATTACAGATAACGAATTTTC
TCTTGATGATTTAAACAAACATATATAATTGTCAATATCAGAAAATGAAAAGGAGATATAAATAATTTTTTTTTGCGCCT
AATCGAAACTTCACCTACCATTTTTTAGCGTATAAAAACGTTAAAAATACCAAAATTTAGAAATCCAATAAAAGTTGTGA
AAAAAAGCCGCAAAGGGTCGTTGTTGTTTGTCGCCTCTCA
>AT3G06360.1 | chr3:1925976-1928975 FORWARD LENGTH=3000
ATAGCATACCTGAATCCAGCGAAATCAGAGGATGAGTATGCTTGAAGAAAGCTTACAAGATTATCAACTAACAGGTGGAC
ATATACTCCATTAAAATCAACTGATTTGAAAGCTTGATTGTGAACAATAGGTGATTTGCTGTGGCTGACAGGCTTGCCAA
TAATTCCATATACCTTTGTGTCAGGACCAATTCTTCTAAAGTTGTAAAGATCCAACAGATCCTTGATCGTTGGTTGACCT
GGCGCAGAAACTTTACTAGAATCTAAGGTGCCAAAGGTCAAATAACCACCAAATTTCGAACAAAGAATCCGAGACATCAA
ACCTCTTTCACCCATAACAAGTCCAATTGTGGGAACCTGAAATTTGAGTGAAAAGTTCAGACGATGACAACATGAAATCA
CAATCAGAAATCAGCACACAATTGATTTAACTGCATGCTAGTACGCACTTACTTGAGCTTTTGAGGTTATATGGAACATG
CGAGCAACATCTGCAATGTCCACAGCAGTAGTAGCAATCTTAACAATGTCGGCTCCAGTCTGTTGTATTCTTGCAACAAG
GCCATCAAGGTCCTCAACAGAAGGGGTATTCTGATAGTTGTGCGATGAAACAATTACTTTGAACTTTCCAGGCTTCTTTC
CGTCAATAGATTTGATGAACTCACTTGCCACCTTAACATACAAATATAAAGTAGGAGAAACTAATTAGCATCAAAAACAT
CTTCTAAAATATCCAAAATATATTACGATGGTCACCTGAAGTTCAACATCAATATAATCAGCTCCCAACTCCATGGCCAG
ACGAAGCACATCCCGTCTCTCATTTTCATCACCTTCATACTGACCACCTTCCCATTTTGGTCTAAAGAGCAGACATTATA
CAAAAAACAACATTACTCATACTGCAGCCCAATAAGTAGCTCGTAACTTATTGAAAGCTCGACACAATAAAGCACAAGAA
GTTCGATATCAAACATTTAAAAAGTCTCAAGCTTGAACACACAAACCTGTAGGTGAATAAAGTGGGTAGAGGAGATTTCT
TAATAATGGTTTTTAGATCCTCAAGAGGATTGAAGTCCTTTAGCCAATCTAATCGAATTTCAACCAAGTCTGCACCCAAT
TCATGGGCTTTACTCGTTTCAATCACCATCTTGTCTATTGAATCCGCCATCACTGGAGCACAGATCAAGCTCGGATTCTT
CACGATATCATGACTTCCGATCTCCATTTCCGTGGAATTTGAAGCCACCTGAGATCACAAAACAGGATAAATTCCACAAT
CAATTAAAAATCCAACTACTTCTCAGAACTAAACAAAAATTCTGAAGATCGATTCTAAATAGCTAAACCAATGTTGTACA
CGAAACATCAAAGTCTTCATCCAAAACTAATACCAAATTTATTTGAAGCGATAAATCTGCAAATTCATCATTACCTATCC
TTCTCCAATAAAAACGGAACAGAAAACAACAAAAGAAAACTGAACTAAAGGAAGAATCACTAACATAGACATTGCTAGGT
TCCATGCTTCGCCGGCGCCTTTGATCGGAAAATACCACCGGAAACGGTACACTCCTTAGCCGCGGGGACGAAGAATCGGC
AAAGAAGCGAGTGGAGAAATCGGCGGCTGGAAAACGGAGATTGGCGACGGAGGTAGGTGAAAGTCGGGGTTTGGAGAGTA
GACGAGGAGGGTTGGTGAGACGAGCATTAGTTGAAGAAGCTGCCATTGAGAGGCGACAAACAACAACGACCCTTTGCGGC
TTTTTTTCACAACTTTTATTGGATTTCTAAATTTTGGTATTTTTAACGTTTTTATACGCTAAAAAATGGTAGGTGAAGTT
TCGATTAGGCGCAAAAAAAAATTATTTATATCTCCTTTTCATTTTCTGATATTGACAATTATATATGTTTGTTTAAATCA
TCAAGAGAAAATTCGTTATCTGTAATCTGAAGTTAAGAATTATAGCAGAACAAATGACATCAACAATATGTGATTTTGTT
CACACAAAAAAGAAAGTCAAACAAATAGAGGTCAGCAAGTTCTTGAGTCTTTAACTACACTGGTGGCCATTGTTGGGCAT
GCAATGTAGAAAACTCAGCACGTTTTGCACTACAATAGTGGGCTGCGTTTTTTGGGCCCATAGGAAGCCTCTTTAGTGGG
CTCGAATTGCATAGCAAACTAAAGAACAATAAATAATAAATAATAATAATAATTCCCACACACCACAAAGCTTTTCTTAA
CTCGCCAATAAACTTTAGTACAAAAGACAACAAAATATTTGTTTAGGAACAACCCAATATAAAATGTGCTTTTTATTTGA
ACATCCAACGAGGCAACAACAAACGTAATTAGACCATCTCCATTGAAGGTATTTCATAAGAGTTTTTCACAATTAAAAAA
ATAAAAATAATGAAAATGAAGGAGAGAAAATGTAGAAAGTTTCTCACTTGAAAAATTTTGAGATATTCTCTACAACCCAT
CATGACAATTCTCATCTCACTATTGATTCAATTTTTTAACAAAATTACTTTTTTAATCAAATAATTAAATTATAATATAA
TATTAATATTTTTTTTGTTTTAGAAACTTTGTAGGTTTCTCATGGATGGAGATGCCTTTACTCGTACTTAGCAATATGTA
TAATTTGCATTAACATAATATTTTTCAGCAAAAAGTAAAGCACATGTTTATTCGAAAATATGTGCAATATATAAGAGCTT
CTACTAAAAAGTGAAAACTCGATCTACGCCCATCTTCAAGAATTCAGCAAATATATTTTCTTTTCCACCGAACACATCCT
TTAAATTGATAAATAATAATCTTTTTGGAAAAAGGTGAGACAAATTCCATTTAAAATCAATTTATAATATTTTACTATTA
GAGCTAAAAGTTTTCTTTTATAGAGACAGTATCATTATTACAACACAAAATGCGCTCTCATCAGTTAAGGAAAAAAACAA
CTCAGCTTTGATTTGTTCATCATTACAGTAACCAAAAAAG
>AT3G06370.3 | chr3:1933516-1936515 REVERSE LENGTH=3000
GATTTCTCTAAGCAGCTCCTCCGGGAGCTCCGACCAGCTGAAAGGGTCTGAACTATTAGCGGTTGAGGCGGCGGCGTGAA
CTACACGGTGTGGCCTAGACCGCATTTCCTGGAGTAAACTTCGGAACGTCATGCGGTGAGATCTATAGAGGAGTTTAAGA
GATGATTGATGATGAAAACATGATCTGGGTTTGATGAATATTATACGAGAGAATCATTTGGTGTGAAGAAGAAGGTAGGA
GAAGTGGTGTTGGTGAGAGACGCGAAGAAGATTCGGACAATAATGGTGATTTGGAGGCGTTTCCTTTTTCTTCTTCATCT
TCTTAAACGCTTTTACCGCTTTATTAGAGAATTTGTACTTTTTCTTCTATTATTCGCTGATAGGATAAGGATGATAAACC
TGTGTGGAAAAAACAACAACAAAAAATGATAAACATGACGTTTTTGGTATGAGTTTGATCTTAAATTCACTTATTTTTTC
ATATAATCCGTTGACTAGTTTTATCCACTACTATATAAACTAAAACTAGACTAGATAAAGCCGCCTCATTAATTGCACGA
ATTTGTCAATAAAATTAAGAAAAAAACAACTACTGTATACGTTTCGGTGGTGATCAAATCTTCATTTTCGTAGATGAGGA
ATGACCAAAATATTTTAACCATTGATCACTAATTCAGAATCTATTTTTTGTTGTTGTTGTGTAACAGCTAAAATTGAAAA
TCAAAAGATACTTTTGACCGGCCATAATGTGGAAGTCATTAATGTGTCTTACACTATCAATCTATCATCATTCGTTACTT
CTTCTTCTACATTCCTTTTCTTTCTTCTTTCTTTCTTAAGAAAACAAAACTAAATAATCCAAGTAGCTAAACTATAGATT
CGTTACTTTTCACTGTATGAGTATGAGGCTGAAATATTTCCAATTGTCAACACTTATTTATACATGTATTATAGTTATAT
GTCATATACATGTAACATGTGTGGCGTCTTAAAAGAAAAGTAAATAGATAATAATAATGTAGATCGGAGAGACACAAAAG
CAGACCACGAGGCATTCAAAATGCCAAACTAAAGGGTCACATGTTTGACCCACTACTATAACTAATCTGCTGTTAATGTT
TCAATATCCATGTACCATGGGATTGGTTCATTCACATTTGACCAACCAGTTAAGCCTCCCAATAGCTTTGAAAAACTCTC
TAGTTTTTCTTTTCTTTTCAATGGATCGGACATGTTAACAACGTTCATAGATATTAATACAATAAACTGAAAACAATAGT
TTACCAAAAAATCATAAAACTACATTGTTTTGTTTCGTGTATATGTTAGATGCCTGTAATCTAAGAATTTATACTAGTTC
TATTGCCCTGTACATGTTTTTCTTACCCTTACCGAAAAATTGAACTTTTAGCCTTGAATTCTAAGTTTCTTGGTCTTCAA
ACAATTGAACTACCTATTTTTATGTTTCAAGATGGTTTTTGATTTCTTATTTAGAATACAAATTTTGCATCTCTAACAAA
ATAATGAAGATGAAAGGAATTTACACGATGAAAAAGGATAAATCGAGACGTACAATGATGAACCCTTAATCATGTTGACC
CCCAAAATGGGTACACTAGAATTGGCTTTTGCCCTCTCTGTAAGTGCAAAGAATAAGAACAGTGAAAGAAAAAATCGAAC
AAACAAACATCTGGGCGACTAGTATTATCTAATTATTCATATTACAAAAGCTATTTCCTTGTAATGATGAAGATGAATAA
GTACTCTTTTTACATCCAATATTTTAATCAAGACCCAAAAATTAGTACATATAGAAAACATGACAAAAAAAAAAAAAAAA
AACGACCAAGAAAAAAAGAGTCCATAATTATTAATTAGTACATATGTAGATTACCAAGAAATTCTCTATTTGGTATTTAT
TTTTCATCAGAGATTCGTGGAAACCTTATTAAAAAATGACCAACTTATATTTAATTATCAAGTAAACGTCGAATGACATA
AGAAAGAACAACCCCCATCTATCACAATTAATATAATTCAAATAAATATTTTGGGGTCAGTTTATGAAACTGGTTATCAT
TCAAAGTACGTAATTTAGTTCTGTTAAGGAAGTATTTGGCTATTATGTAATACGGTGCCATAAAAAGAATACAGTACAAA
CAGTATATTATTCAGTTTTATTCCTAAAAAGAGAATAATCCTAAGATCATTTACATTTGGTCATAAGAAAAATAAAAGCG
TGTTCCCCTCTGTTGTTTTTTGATACTCCTTTTACACGACAACATGATAACCAATGAGCTAATTCCACTTACGGTCATAA
CAACGGTGTAACAAAATCATCTCAACCGTTTAATTGGAATAAAGTTCTTGAGATGGATAAATAGACGATGGAGATTAGCT
AATATGAGATTTAAAAGCCGTTGACCTCTCTCTATTCCACTTGGCTTCTCTGCAAAAAAAATCTTTATTTATATATTTAC
GCCATCTTTGGCGGTCTCTCGTCTTCGATCGTCTCTTTGCTGTCCCTTCAACAGAACTGTTACATCCCTCTCTACGACCA
AACTGAATCATTCGATCTTTCGAATCTCGTCATAACTCTGCCAGGTAATATGTGTTTGAATGCTTTATCGATTTTTTCTT
AAAAACATTTCTGTGGATGCTTTTTAATTTAGATCCTTTTACTGTTCATGGAGGTGATAAATTGAGCTCTTGTTGATGAA
GATTGATAAATTACATGTTTCCTGACACAAACTCTAAAGGAATTTTCAAATTTTCTTGGAATTTTCCAGGGTTTTGATTC
TTCTGGAACATTATGATTTTGGAATGTTTTATTATTCCCCTATTTAGGAATTTTAGTGATTTGAATTTTTCTCGGCGGCT
AAAGAAGGAAACTATACAATTTTAGATACTAATTCAATCAGAAATCTAAATTCCACAAATCACGCTTCGTGTTTTTTTAC
ATATATATAGGAAATATACTCTTAAAGCTGAGATTTGGAA
>AT3G06370.4 | chr3:1933516-1936515 REVERSE LENGTH=3000
GATTTCTCTAAGCAGCTCCTCCGGGAGCTCCGACCAGCTGAAAGGGTCTGAACTATTAGCGGTTGAGGCGGCGGCGTGAA
CTACACGGTGTGGCCTAGACCGCATTTCCTGGAGTAAACTTCGGAACGTCATGCGGTGAGATCTATAGAGGAGTTTAAGA
GATGATTGATGATGAAAACATGATCTGGGTTTGATGAATATTATACGAGAGAATCATTTGGTGTGAAGAAGAAGGTAGGA
GAAGTGGTGTTGGTGAGAGACGCGAAGAAGATTCGGACAATAATGGTGATTTGGAGGCGTTTCCTTTTTCTTCTTCATCT
TCTTAAACGCTTTTACCGCTTTATTAGAGAATTTGTACTTTTTCTTCTATTATTCGCTGATAGGATAAGGATGATAAACC
TGTGTGGAAAAAACAACAACAAAAAATGATAAACATGACGTTTTTGGTATGAGTTTGATCTTAAATTCACTTATTTTTTC
ATATAATCCGTTGACTAGTTTTATCCACTACTATATAAACTAAAACTAGACTAGATAAAGCCGCCTCATTAATTGCACGA
ATTTGTCAATAAAATTAAGAAAAAAACAACTACTGTATACGTTTCGGTGGTGATCAAATCTTCATTTTCGTAGATGAGGA
ATGACCAAAATATTTTAACCATTGATCACTAATTCAGAATCTATTTTTTGTTGTTGTTGTGTAACAGCTAAAATTGAAAA
TCAAAAGATACTTTTGACCGGCCATAATGTGGAAGTCATTAATGTGTCTTACACTATCAATCTATCATCATTCGTTACTT
CTTCTTCTACATTCCTTTTCTTTCTTCTTTCTTTCTTAAGAAAACAAAACTAAATAATCCAAGTAGCTAAACTATAGATT
CGTTACTTTTCACTGTATGAGTATGAGGCTGAAATATTTCCAATTGTCAACACTTATTTATACATGTATTATAGTTATAT
GTCATATACATGTAACATGTGTGGCGTCTTAAAAGAAAAGTAAATAGATAATAATAATGTAGATCGGAGAGACACAAAAG
CAGACCACGAGGCATTCAAAATGCCAAACTAAAGGGTCACATGTTTGACCCACTACTATAACTAATCTGCTGTTAATGTT
TCAATATCCATGTACCATGGGATTGGTTCATTCACATTTGACCAACCAGTTAAGCCTCCCAATAGCTTTGAAAAACTCTC
TAGTTTTTCTTTTCTTTTCAATGGATCGGACATGTTAACAACGTTCATAGATATTAATACAATAAACTGAAAACAATAGT
TTACCAAAAAATCATAAAACTACATTGTTTTGTTTCGTGTATATGTTAGATGCCTGTAATCTAAGAATTTATACTAGTTC
TATTGCCCTGTACATGTTTTTCTTACCCTTACCGAAAAATTGAACTTTTAGCCTTGAATTCTAAGTTTCTTGGTCTTCAA
ACAATTGAACTACCTATTTTTATGTTTCAAGATGGTTTTTGATTTCTTATTTAGAATACAAATTTTGCATCTCTAACAAA
ATAATGAAGATGAAAGGAATTTACACGATGAAAAAGGATAAATCGAGACGTACAATGATGAACCCTTAATCATGTTGACC
CCCAAAATGGGTACACTAGAATTGGCTTTTGCCCTCTCTGTAAGTGCAAAGAATAAGAACAGTGAAAGAAAAAATCGAAC
AAACAAACATCTGGGCGACTAGTATTATCTAATTATTCATATTACAAAAGCTATTTCCTTGTAATGATGAAGATGAATAA
GTACTCTTTTTACATCCAATATTTTAATCAAGACCCAAAAATTAGTACATATAGAAAACATGACAAAAAAAAAAAAAAAA
AACGACCAAGAAAAAAAGAGTCCATAATTATTAATTAGTACATATGTAGATTACCAAGAAATTCTCTATTTGGTATTTAT
TTTTCATCAGAGATTCGTGGAAACCTTATTAAAAAATGACCAACTTATATTTAATTATCAAGTAAACGTCGAATGACATA
AGAAAGAACAACCCCCATCTATCACAATTAATATAATTCAAATAAATATTTTGGGGTCAGTTTATGAAACTGGTTATCAT
TCAAAGTACGTAATTTAGTTCTGTTAAGGAAGTATTTGGCTATTATGTAATACGGTGCCATAAAAAGAATACAGTACAAA
CAGTATATTATTCAGTTTTATTCCTAAAAAGAGAATAATCCTAAGATCATTTACATTTGGTCATAAGAAAAATAAAAGCG
TGTTCCCCTCTGTTGTTTTTTGATACTCCTTTTACACGACAACATGATAACCAATGAGCTAATTCCACTTACGGTCATAA
CAACGGTGTAACAAAATCATCTCAACCGTTTAATTGGAATAAAGTTCTTGAGATGGATAAATAGACGATGGAGATTAGCT
AATATGAGATTTAAAAGCCGTTGACCTCTCTCTATTCCACTTGGCTTCTCTGCAAAAAAAATCTTTATTTATATATTTAC
GCCATCTTTGGCGGTCTCTCGTCTTCGATCGTCTCTTTGCTGTCCCTTCAACAGAACTGTTACATCCCTCTCTACGACCA
AACTGAATCATTCGATCTTTCGAATCTCGTCATAACTCTGCCAGGTAATATGTGTTTGAATGCTTTATCGATTTTTTCTT
AAAAACATTTCTGTGGATGCTTTTTAATTTAGATCCTTTTACTGTTCATGGAGGTGATAAATTGAGCTCTTGTTGATGAA
GATTGATAAATTACATGTTTCCTGACACAAACTCTAAAGGAATTTTCAAATTTTCTTGGAATTTTCCAGGGTTTTGATTC
TTCTGGAACATTATGATTTTGGAATGTTTTATTATTCCCCTATTTAGGAATTTTAGTGATTTGAATTTTTCTCGGCGGCT
AAAGAAGGAAACTATACAATTTTAGATACTAATTCAATCAGAAATCTAAATTCCACAAATCACGCTTCGTGTTTTTTTAC
ATATATATAGGAAATATACTCTTAAAGCTGAGATTTGGAA
>AT3G06370.1 | chr3:1933516-1936515 REVERSE LENGTH=3000
GATTTCTCTAAGCAGCTCCTCCGGGAGCTCCGACCAGCTGAAAGGGTCTGAACTATTAGCGGTTGAGGCGGCGGCGTGAA
CTACACGGTGTGGCCTAGACCGCATTTCCTGGAGTAAACTTCGGAACGTCATGCGGTGAGATCTATAGAGGAGTTTAAGA
GATGATTGATGATGAAAACATGATCTGGGTTTGATGAATATTATACGAGAGAATCATTTGGTGTGAAGAAGAAGGTAGGA
GAAGTGGTGTTGGTGAGAGACGCGAAGAAGATTCGGACAATAATGGTGATTTGGAGGCGTTTCCTTTTTCTTCTTCATCT
TCTTAAACGCTTTTACCGCTTTATTAGAGAATTTGTACTTTTTCTTCTATTATTCGCTGATAGGATAAGGATGATAAACC
TGTGTGGAAAAAACAACAACAAAAAATGATAAACATGACGTTTTTGGTATGAGTTTGATCTTAAATTCACTTATTTTTTC
ATATAATCCGTTGACTAGTTTTATCCACTACTATATAAACTAAAACTAGACTAGATAAAGCCGCCTCATTAATTGCACGA
ATTTGTCAATAAAATTAAGAAAAAAACAACTACTGTATACGTTTCGGTGGTGATCAAATCTTCATTTTCGTAGATGAGGA
ATGACCAAAATATTTTAACCATTGATCACTAATTCAGAATCTATTTTTTGTTGTTGTTGTGTAACAGCTAAAATTGAAAA
TCAAAAGATACTTTTGACCGGCCATAATGTGGAAGTCATTAATGTGTCTTACACTATCAATCTATCATCATTCGTTACTT
CTTCTTCTACATTCCTTTTCTTTCTTCTTTCTTTCTTAAGAAAACAAAACTAAATAATCCAAGTAGCTAAACTATAGATT
CGTTACTTTTCACTGTATGAGTATGAGGCTGAAATATTTCCAATTGTCAACACTTATTTATACATGTATTATAGTTATAT
GTCATATACATGTAACATGTGTGGCGTCTTAAAAGAAAAGTAAATAGATAATAATAATGTAGATCGGAGAGACACAAAAG
CAGACCACGAGGCATTCAAAATGCCAAACTAAAGGGTCACATGTTTGACCCACTACTATAACTAATCTGCTGTTAATGTT
TCAATATCCATGTACCATGGGATTGGTTCATTCACATTTGACCAACCAGTTAAGCCTCCCAATAGCTTTGAAAAACTCTC
TAGTTTTTCTTTTCTTTTCAATGGATCGGACATGTTAACAACGTTCATAGATATTAATACAATAAACTGAAAACAATAGT
TTACCAAAAAATCATAAAACTACATTGTTTTGTTTCGTGTATATGTTAGATGCCTGTAATCTAAGAATTTATACTAGTTC
TATTGCCCTGTACATGTTTTTCTTACCCTTACCGAAAAATTGAACTTTTAGCCTTGAATTCTAAGTTTCTTGGTCTTCAA
ACAATTGAACTACCTATTTTTATGTTTCAAGATGGTTTTTGATTTCTTATTTAGAATACAAATTTTGCATCTCTAACAAA
ATAATGAAGATGAAAGGAATTTACACGATGAAAAAGGATAAATCGAGACGTACAATGATGAACCCTTAATCATGTTGACC
CCCAAAATGGGTACACTAGAATTGGCTTTTGCCCTCTCTGTAAGTGCAAAGAATAAGAACAGTGAAAGAAAAAATCGAAC
AAACAAACATCTGGGCGACTAGTATTATCTAATTATTCATATTACAAAAGCTATTTCCTTGTAATGATGAAGATGAATAA
GTACTCTTTTTACATCCAATATTTTAATCAAGACCCAAAAATTAGTACATATAGAAAACATGACAAAAAAAAAAAAAAAA
AACGACCAAGAAAAAAAGAGTCCATAATTATTAATTAGTACATATGTAGATTACCAAGAAATTCTCTATTTGGTATTTAT
TTTTCATCAGAGATTCGTGGAAACCTTATTAAAAAATGACCAACTTATATTTAATTATCAAGTAAACGTCGAATGACATA
AGAAAGAACAACCCCCATCTATCACAATTAATATAATTCAAATAAATATTTTGGGGTCAGTTTATGAAACTGGTTATCAT
TCAAAGTACGTAATTTAGTTCTGTTAAGGAAGTATTTGGCTATTATGTAATACGGTGCCATAAAAAGAATACAGTACAAA
CAGTATATTATTCAGTTTTATTCCTAAAAAGAGAATAATCCTAAGATCATTTACATTTGGTCATAAGAAAAATAAAAGCG
TGTTCCCCTCTGTTGTTTTTTGATACTCCTTTTACACGACAACATGATAACCAATGAGCTAATTCCACTTACGGTCATAA
CAACGGTGTAACAAAATCATCTCAACCGTTTAATTGGAATAAAGTTCTTGAGATGGATAAATAGACGATGGAGATTAGCT
AATATGAGATTTAAAAGCCGTTGACCTCTCTCTATTCCACTTGGCTTCTCTGCAAAAAAAATCTTTATTTATATATTTAC
GCCATCTTTGGCGGTCTCTCGTCTTCGATCGTCTCTTTGCTGTCCCTTCAACAGAACTGTTACATCCCTCTCTACGACCA
AACTGAATCATTCGATCTTTCGAATCTCGTCATAACTCTGCCAGGTAATATGTGTTTGAATGCTTTATCGATTTTTTCTT
AAAAACATTTCTGTGGATGCTTTTTAATTTAGATCCTTTTACTGTTCATGGAGGTGATAAATTGAGCTCTTGTTGATGAA
GATTGATAAATTACATGTTTCCTGACACAAACTCTAAAGGAATTTTCAAATTTTCTTGGAATTTTCCAGGGTTTTGATTC
TTCTGGAACATTATGATTTTGGAATGTTTTATTATTCCCCTATTTAGGAATTTTAGTGATTTGAATTTTTCTCGGCGGCT
AAAGAAGGAAACTATACAATTTTAGATACTAATTCAATCAGAAATCTAAATTCCACAAATCACGCTTCGTGTTTTTTTAC
ATATATATAGGAAATATACTCTTAAAGCTGAGATTTGGAA
>AT3G06370.2 | chr3:1933516-1936515 REVERSE LENGTH=3000
GATTTCTCTAAGCAGCTCCTCCGGGAGCTCCGACCAGCTGAAAGGGTCTGAACTATTAGCGGTTGAGGCGGCGGCGTGAA
CTACACGGTGTGGCCTAGACCGCATTTCCTGGAGTAAACTTCGGAACGTCATGCGGTGAGATCTATAGAGGAGTTTAAGA
GATGATTGATGATGAAAACATGATCTGGGTTTGATGAATATTATACGAGAGAATCATTTGGTGTGAAGAAGAAGGTAGGA
GAAGTGGTGTTGGTGAGAGACGCGAAGAAGATTCGGACAATAATGGTGATTTGGAGGCGTTTCCTTTTTCTTCTTCATCT
TCTTAAACGCTTTTACCGCTTTATTAGAGAATTTGTACTTTTTCTTCTATTATTCGCTGATAGGATAAGGATGATAAACC
TGTGTGGAAAAAACAACAACAAAAAATGATAAACATGACGTTTTTGGTATGAGTTTGATCTTAAATTCACTTATTTTTTC
ATATAATCCGTTGACTAGTTTTATCCACTACTATATAAACTAAAACTAGACTAGATAAAGCCGCCTCATTAATTGCACGA
ATTTGTCAATAAAATTAAGAAAAAAACAACTACTGTATACGTTTCGGTGGTGATCAAATCTTCATTTTCGTAGATGAGGA
ATGACCAAAATATTTTAACCATTGATCACTAATTCAGAATCTATTTTTTGTTGTTGTTGTGTAACAGCTAAAATTGAAAA
TCAAAAGATACTTTTGACCGGCCATAATGTGGAAGTCATTAATGTGTCTTACACTATCAATCTATCATCATTCGTTACTT
CTTCTTCTACATTCCTTTTCTTTCTTCTTTCTTTCTTAAGAAAACAAAACTAAATAATCCAAGTAGCTAAACTATAGATT
CGTTACTTTTCACTGTATGAGTATGAGGCTGAAATATTTCCAATTGTCAACACTTATTTATACATGTATTATAGTTATAT
GTCATATACATGTAACATGTGTGGCGTCTTAAAAGAAAAGTAAATAGATAATAATAATGTAGATCGGAGAGACACAAAAG
CAGACCACGAGGCATTCAAAATGCCAAACTAAAGGGTCACATGTTTGACCCACTACTATAACTAATCTGCTGTTAATGTT
TCAATATCCATGTACCATGGGATTGGTTCATTCACATTTGACCAACCAGTTAAGCCTCCCAATAGCTTTGAAAAACTCTC
TAGTTTTTCTTTTCTTTTCAATGGATCGGACATGTTAACAACGTTCATAGATATTAATACAATAAACTGAAAACAATAGT
TTACCAAAAAATCATAAAACTACATTGTTTTGTTTCGTGTATATGTTAGATGCCTGTAATCTAAGAATTTATACTAGTTC
TATTGCCCTGTACATGTTTTTCTTACCCTTACCGAAAAATTGAACTTTTAGCCTTGAATTCTAAGTTTCTTGGTCTTCAA
ACAATTGAACTACCTATTTTTATGTTTCAAGATGGTTTTTGATTTCTTATTTAGAATACAAATTTTGCATCTCTAACAAA
ATAATGAAGATGAAAGGAATTTACACGATGAAAAAGGATAAATCGAGACGTACAATGATGAACCCTTAATCATGTTGACC
CCCAAAATGGGTACACTAGAATTGGCTTTTGCCCTCTCTGTAAGTGCAAAGAATAAGAACAGTGAAAGAAAAAATCGAAC
AAACAAACATCTGGGCGACTAGTATTATCTAATTATTCATATTACAAAAGCTATTTCCTTGTAATGATGAAGATGAATAA
GTACTCTTTTTACATCCAATATTTTAATCAAGACCCAAAAATTAGTACATATAGAAAACATGACAAAAAAAAAAAAAAAA
AACGACCAAGAAAAAAAGAGTCCATAATTATTAATTAGTACATATGTAGATTACCAAGAAATTCTCTATTTGGTATTTAT
TTTTCATCAGAGATTCGTGGAAACCTTATTAAAAAATGACCAACTTATATTTAATTATCAAGTAAACGTCGAATGACATA
AGAAAGAACAACCCCCATCTATCACAATTAATATAATTCAAATAAATATTTTGGGGTCAGTTTATGAAACTGGTTATCAT
TCAAAGTACGTAATTTAGTTCTGTTAAGGAAGTATTTGGCTATTATGTAATACGGTGCCATAAAAAGAATACAGTACAAA
CAGTATATTATTCAGTTTTATTCCTAAAAAGAGAATAATCCTAAGATCATTTACATTTGGTCATAAGAAAAATAAAAGCG
TGTTCCCCTCTGTTGTTTTTTGATACTCCTTTTACACGACAACATGATAACCAATGAGCTAATTCCACTTACGGTCATAA
CAACGGTGTAACAAAATCATCTCAACCGTTTAATTGGAATAAAGTTCTTGAGATGGATAAATAGACGATGGAGATTAGCT
AATATGAGATTTAAAAGCCGTTGACCTCTCTCTATTCCACTTGGCTTCTCTGCAAAAAAAATCTTTATTTATATATTTAC
GCCATCTTTGGCGGTCTCTCGTCTTCGATCGTCTCTTTGCTGTCCCTTCAACAGAACTGTTACATCCCTCTCTACGACCA
AACTGAATCATTCGATCTTTCGAATCTCGTCATAACTCTGCCAGGTAATATGTGTTTGAATGCTTTATCGATTTTTTCTT
AAAAACATTTCTGTGGATGCTTTTTAATTTAGATCCTTTTACTGTTCATGGAGGTGATAAATTGAGCTCTTGTTGATGAA
GATTGATAAATTACATGTTTCCTGACACAAACTCTAAAGGAATTTTCAAATTTTCTTGGAATTTTCCAGGGTTTTGATTC
TTCTGGAACATTATGATTTTGGAATGTTTTATTATTCCCCTATTTAGGAATTTTAGTGATTTGAATTTTTCTCGGCGGCT
AAAGAAGGAAACTATACAATTTTAGATACTAATTCAATCAGAAATCTAAATTCCACAAATCACGCTTCGTGTTTTTTTAC
ATATATATAGGAAATATACTCTTAAAGCTGAGATTTGGAA
>AT3G06380.1 | chr3:1933384-1936383 FORWARD LENGTH=3000
CTCAAGCAAGTGACCAAGCACGATGCAAGCACAAAGCAAAGCTACGAACAAATTCATGGAGACGACCGATGCATGATCAG
AAGCGAAAAGAGCCTCTGTTTTTTCCAGCATTGTGCTTAATCCGATCACCATTTCCAAATCTCAGCTTTAAGAGTATATT
TCCTATATATATGTAAAAAAACACGAAGCGTGATTTGTGGAATTTAGATTTCTGATTGAATTAGTATCTAAAATTGTATA
GTTTCCTTCTTTAGCCGCCGAGAAAAATTCAAATCACTAAAATTCCTAAATAGGGGAATAATAAAACATTCCAAAATCAT
AATGTTCCAGAAGAATCAAAACCCTGGAAAATTCCAAGAAAATTTGAAAATTCCTTTAGAGTTTGTGTCAGGAAACATGT
AATTTATCAATCTTCATCAACAAGAGCTCAATTTATCACCTCCATGAACAGTAAAAGGATCTAAATTAAAAAGCATCCAC
AGAAATGTTTTTAAGAAAAAATCGATAAAGCATTCAAACACATATTACCTGGCAGAGTTATGACGAGATTCGAAAGATCG
AATGATTCAGTTTGGTCGTAGAGAGGGATGTAACAGTTCTGTTGAAGGGACAGCAAAGAGACGATCGAAGACGAGAGACC
GCCAAAGATGGCGTAAATATATAAATAAAGATTTTTTTTGCAGAGAAGCCAAGTGGAATAGAGAGAGGTCAACGGCTTTT
AAATCTCATATTAGCTAATCTCCATCGTCTATTTATCCATCTCAAGAACTTTATTCCAATTAAACGGTTGAGATGATTTT
GTTACACCGTTGTTATGACCGTAAGTGGAATTAGCTCATTGGTTATCATGTTGTCGTGTAAAAGGAGTATCAAAAAACAA
CAGAGGGGAACACGCTTTTATTTTTCTTATGACCAAATGTAAATGATCTTAGGATTATTCTCTTTTTAGGAATAAAACTG
AATAATATACTGTTTGTACTGTATTCTTTTTATGGCACCGTATTACATAATAGCCAAATACTTCCTTAACAGAACTAAAT
TACGTACTTTGAATGATAACCAGTTTCATAAACTGACCCCAAAATATTTATTTGAATTATATTAATTGTGATAGATGGGG
GTTGTTCTTTCTTATGTCATTCGACGTTTACTTGATAATTAAATATAAGTTGGTCATTTTTTAATAAGGTTTCCACGAAT
CTCTGATGAAAAATAAATACCAAATAGAGAATTTCTTGGTAATCTACATATGTACTAATTAATAATTATGGACTCTTTTT
TTCTTGGTCGTTTTTTTTTTTTTTTTTTGTCATGTTTTCTATATGTACTAATTTTTGGGTCTTGATTAAAATATTGGATG
TAAAAAGAGTACTTATTCATCTTCATCATTACAAGGAAATAGCTTTTGTAATATGAATAATTAGATAATACTAGTCGCCC
AGATGTTTGTTTGTTCGATTTTTTCTTTCACTGTTCTTATTCTTTGCACTTACAGAGAGGGCAAAAGCCAATTCTAGTGT
ACCCATTTTGGGGGTCAACATGATTAAGGGTTCATCATTGTACGTCTCGATTTATCCTTTTTCATCGTGTAAATTCCTTT
CATCTTCATTATTTTGTTAGAGATGCAAAATTTGTATTCTAAATAAGAAATCAAAAACCATCTTGAAACATAAAAATAGG
TAGTTCAATTGTTTGAAGACCAAGAAACTTAGAATTCAAGGCTAAAAGTTCAATTTTTCGGTAAGGGTAAGAAAAACATG
TACAGGGCAATAGAACTAGTATAAATTCTTAGATTACAGGCATCTAACATATACACGAAACAAAACAATGTAGTTTTATG
ATTTTTTGGTAAACTATTGTTTTCAGTTTATTGTATTAATATCTATGAACGTTGTTAACATGTCCGATCCATTGAAAAGA
AAAGAAAAACTAGAGAGTTTTTCAAAGCTATTGGGAGGCTTAACTGGTTGGTCAAATGTGAATGAACCAATCCCATGGTA
CATGGATATTGAAACATTAACAGCAGATTAGTTATAGTAGTGGGTCAAACATGTGACCCTTTAGTTTGGCATTTTGAATG
CCTCGTGGTCTGCTTTTGTGTCTCTCCGATCTACATTATTATTATCTATTTACTTTTCTTTTAAGACGCCACACATGTTA
CATGTATATGACATATAACTATAATACATGTATAAATAAGTGTTGACAATTGGAAATATTTCAGCCTCATACTCATACAG
TGAAAAGTAACGAATCTATAGTTTAGCTACTTGGATTATTTAGTTTTGTTTTCTTAAGAAAGAAAGAAGAAAGAAAAGGA
ATGTAGAAGAAGAAGTAACGAATGATGATAGATTGATAGTGTAAGACACATTAATGACTTCCACATTATGGCCGGTCAAA
AGTATCTTTTGATTTTCAATTTTAGCTGTTACACAACAACAACAAAAAATAGATTCTGAATTAGTGATCAATGGTTAAAA
TATTTTGGTCATTCCTCATCTACGAAAATGAAGATTTGATCACCACCGAAACGTATACAGTAGTTGTTTTTTTCTTAATT
TTATTGACAAATTCGTGCAATTAATGAGGCGGCTTTATCTAGTCTAGTTTTAGTTTATATAGTAGTGGATAAAACTAGTC
AACGGATTATATGAAAAAATAAGTGAATTTAAGATCAAACTCATACCAAAAACGTCATGTTTATCATTTTTTGTTGTTGT
TTTTTCCACACAGGTTTATCATCCTTATCCTATCAGCGAATAATAGAAGAAAAAGTACAAATTCTCTAATAAAGCGGTAA
AAGCGTTTAAGAAGATGAAGAAGAAAAAGGAAACGCCTCCAAATCACCATTATTGTCCGAATCTTCTTCGCGTCTCTCAC
CAACACCACTTCTCCTACCTTCTTCTTCACACCAAATGATTCTCTCGTATAATATTCATCAAACCCAGATCATGTTTTCA
TCATCAATCATCTCTTAAACTCCTCTATAGATCTCACCGC
>AT3G06380.2 | chr3:1933895-1936894 FORWARD LENGTH=3000
ATTCAAACACATATTACCTGGCAGAGTTATGACGAGATTCGAAAGATCGAATGATTCAGTTTGGTCGTAGAGAGGGATGT
AACAGTTCTGTTGAAGGGACAGCAAAGAGACGATCGAAGACGAGAGACCGCCAAAGATGGCGTAAATATATAAATAAAGA
TTTTTTTTGCAGAGAAGCCAAGTGGAATAGAGAGAGGTCAACGGCTTTTAAATCTCATATTAGCTAATCTCCATCGTCTA
TTTATCCATCTCAAGAACTTTATTCCAATTAAACGGTTGAGATGATTTTGTTACACCGTTGTTATGACCGTAAGTGGAAT
TAGCTCATTGGTTATCATGTTGTCGTGTAAAAGGAGTATCAAAAAACAACAGAGGGGAACACGCTTTTATTTTTCTTATG
ACCAAATGTAAATGATCTTAGGATTATTCTCTTTTTAGGAATAAAACTGAATAATATACTGTTTGTACTGTATTCTTTTT
ATGGCACCGTATTACATAATAGCCAAATACTTCCTTAACAGAACTAAATTACGTACTTTGAATGATAACCAGTTTCATAA
ACTGACCCCAAAATATTTATTTGAATTATATTAATTGTGATAGATGGGGGTTGTTCTTTCTTATGTCATTCGACGTTTAC
TTGATAATTAAATATAAGTTGGTCATTTTTTAATAAGGTTTCCACGAATCTCTGATGAAAAATAAATACCAAATAGAGAA
TTTCTTGGTAATCTACATATGTACTAATTAATAATTATGGACTCTTTTTTTCTTGGTCGTTTTTTTTTTTTTTTTTTGTC
ATGTTTTCTATATGTACTAATTTTTGGGTCTTGATTAAAATATTGGATGTAAAAAGAGTACTTATTCATCTTCATCATTA
CAAGGAAATAGCTTTTGTAATATGAATAATTAGATAATACTAGTCGCCCAGATGTTTGTTTGTTCGATTTTTTCTTTCAC
TGTTCTTATTCTTTGCACTTACAGAGAGGGCAAAAGCCAATTCTAGTGTACCCATTTTGGGGGTCAACATGATTAAGGGT
TCATCATTGTACGTCTCGATTTATCCTTTTTCATCGTGTAAATTCCTTTCATCTTCATTATTTTGTTAGAGATGCAAAAT
TTGTATTCTAAATAAGAAATCAAAAACCATCTTGAAACATAAAAATAGGTAGTTCAATTGTTTGAAGACCAAGAAACTTA
GAATTCAAGGCTAAAAGTTCAATTTTTCGGTAAGGGTAAGAAAAACATGTACAGGGCAATAGAACTAGTATAAATTCTTA
GATTACAGGCATCTAACATATACACGAAACAAAACAATGTAGTTTTATGATTTTTTGGTAAACTATTGTTTTCAGTTTAT
TGTATTAATATCTATGAACGTTGTTAACATGTCCGATCCATTGAAAAGAAAAGAAAAACTAGAGAGTTTTTCAAAGCTAT
TGGGAGGCTTAACTGGTTGGTCAAATGTGAATGAACCAATCCCATGGTACATGGATATTGAAACATTAACAGCAGATTAG
TTATAGTAGTGGGTCAAACATGTGACCCTTTAGTTTGGCATTTTGAATGCCTCGTGGTCTGCTTTTGTGTCTCTCCGATC
TACATTATTATTATCTATTTACTTTTCTTTTAAGACGCCACACATGTTACATGTATATGACATATAACTATAATACATGT
ATAAATAAGTGTTGACAATTGGAAATATTTCAGCCTCATACTCATACAGTGAAAAGTAACGAATCTATAGTTTAGCTACT
TGGATTATTTAGTTTTGTTTTCTTAAGAAAGAAAGAAGAAAGAAAAGGAATGTAGAAGAAGAAGTAACGAATGATGATAG
ATTGATAGTGTAAGACACATTAATGACTTCCACATTATGGCCGGTCAAAAGTATCTTTTGATTTTCAATTTTAGCTGTTA
CACAACAACAACAAAAAATAGATTCTGAATTAGTGATCAATGGTTAAAATATTTTGGTCATTCCTCATCTACGAAAATGA
AGATTTGATCACCACCGAAACGTATACAGTAGTTGTTTTTTTCTTAATTTTATTGACAAATTCGTGCAATTAATGAGGCG
GCTTTATCTAGTCTAGTTTTAGTTTATATAGTAGTGGATAAAACTAGTCAACGGATTATATGAAAAAATAAGTGAATTTA
AGATCAAACTCATACCAAAAACGTCATGTTTATCATTTTTTGTTGTTGTTTTTTCCACACAGGTTTATCATCCTTATCCT
ATCAGCGAATAATAGAAGAAAAAGTACAAATTCTCTAATAAAGCGGTAAAAGCGTTTAAGAAGATGAAGAAGAAAAAGGA
AACGCCTCCAAATCACCATTATTGTCCGAATCTTCTTCGCGTCTCTCACCAACACCACTTCTCCTACCTTCTTCTTCACA
CCAAATGATTCTCTCGTATAATATTCATCAAACCCAGATCATGTTTTCATCATCAATCATCTCTTAAACTCCTCTATAGA
TCTCACCGCATGACGTTCCGAAGTTTACTCCAGGAAATGCGGTCTAGGCCACACCGTGTAGTTCACGCCGCCGCCTCAAC
CGCTAATAGTTCAGACCCTTTCAGCTGGTCGGAGCTCCCGGAGGAGCTGCTTAGAGAAATCCTGATTAGGGTTGAGACTG
TTGACGGCGGCGATTGGCCGTCGCGGCGAAACGTGGTGGCTTGTGCCGGCGTTTGTCGTAGCTGGAGGATTCTCACCAAG
GAGATTGTAGCTGTTCCTGAATTCTCCTCTAAATTGACTTTCCCTATCTCCCTCAAGCAGGTTCTCTGTAAATTTTGATT
TTTGAGTATAAAGTGATCGAATTGAAACATAAAGTTAGCTCCTTTACTTCATCTCATAACATATGACAATTCAGTAGCGT
TTGCGGTCGCGTTTTAAGTGTTCTTGTGCTCAGCTCAACAAAAGCTTTTAGTCTCTTTGATCATTGATATATAGATAAAC
AGTTTCTTGGTTTTGTAAGCTGAAGTATTGGTACTTTTGA
>AT3G06390.1 | chr3:1939708-1942707 REVERSE LENGTH=3000
ACTAGCAGGTCTTCTCGAATATGTCTCTGCATCAGTTAGCAGACATTTCAGAATCCTGGGATAAACGTTTACATGAAATT
CTGAAATGGCAGACAGCTCATGACTTACCCTCTCCTCAGGATTACCAAGGAACTTCACAGCACGTAGGACAGGACAAAAC
CGGCGAATTTCGTTCATCCAATTACCAAGTGTTGATTTTGGAGCAACCACCATATGGGGACCATTGATTCCCCTGTATTC
ATGAAGATATGCCAACAAAGAAATCGTTTGAAGCGTCTTCCCCAGACCCTAGACCACAGGGAAAAAAAAGTTTCATGATT
AGCATGACAGAATATAGAGAACTTATTCTGCTTGGATCGTTGGGGGAGAATTATTTACCATTTCATCAGCAAGAATTCCA
TTTATGCCATTCTCATAAAGACGAATGAGCCAGTTCAAACCAGCTAATTGGTAATCTCTCATCTTCCCTTGAATACCTGT
CGATTGAGAAGAAAAATAGATGAATCTCAAGCTTTCCCAGTAATTTACGCTATACTACATACTAACTGTGAGGTCACAAA
AATATGTATGGTTACGCAAATGGACGGAGATGTCAATCATATTGTACTTGTTGCTCGAGACTAGAGAGACGATTAATATA
CAGTAATCCTAGACTAAAGAGCAAAATACAGGTACTTACAAGAGGGCTGTGTGAGTAACCGTGTGTTTCCAGATCCAGTT
AAGCCATCCTCTTCTTCCTTTAGATACTCTTCGTCTTCCTCCTCTTCAGTTATTTTGGAAGCATGACGTCCCCTGAAGGT
AGAAGTTAAAACCACATAAATCAGGGCCTGGCTCATCATATTTACTCTGAAGCTAGAAGCAATGATGAACCGATATTTTA
GGAAAAAATTGCATCTAACACACCTTCCTTTTGCCTTCTTCTGAGAAGAAGATCCATCACTTTTAGCAAAGTGGGCAAAT
AACTCAGTTTGCTGCAGAAGATACTTCAGTCTCCCTTTTCCCTTATTGTTCTAAAACACATGGAATGATTCAGAATCGTC
AGAACTTAAAAGCACGAGAACGAAAAGTAGCTAAAAACCTGAAATATATAGTTCAAACAACGCACCATATCCGCGTCAAT
GGAAGCATTCTGCGACTCCAGCATCTCTTGAATCTTCTGCTTCTTCAACTTCTGCATCTCTTTAAGTCTGGCTTTCTCAC
GTTTGCTGATTTCAGCTTTTTCCTCATCTTCTTCGTCCTGCTTATACCACAATGAGCCACCATGCGCAGACATTCAATGA
ACTTTCACTCAACAAAAATTCGACTAAAACTAACAAACGAAGGAAGACGCGAACGCCGAATCCATTGCATTAAATGAAAT
TTCAACTTTCCAAGTACAAAAAAGATGCAGTTCACTGAGATTTCAAAAATCACAGCCATCAAAACGAAATTAGCCTGCAG
CTACCTCGTAATCATCTTCTACGGGAGCAGCCTCTCCGTCGGAGACTGGTGATTCGTCGGCGGCGGCTACTTCGTCATCG
TCGGAGCCAGAAGAACGAGCAACAGCCTCGAGCTCCTCCTCATCTTCTTCTTCATTATCCTTAACCCGCTCTTCTTCCTC
CTCTGACGAGAAAGCCTCATCGGAATTCGAATTTCTCGCCATGGAAGCTACGAAATCTGCTTTCGCCTTGAGATCGAGGG
TTCGCTTCGCTTGTGAGAAAGTAAAATAAAGATTTTAAAAAAAAAGTGAAACTTTAGATACAAATTGCAAAACGACCGAA
GCTTCAGGGTAATTTGTAACCGTTGATTAAGCTGAATAAATATATGGCTACGATGTAACTAGTCGCTTCATCGAACGGGG
AATTAGTAATTAATTACCCGCCACCTGAGCAAGAGAGTTGTTTTGGAACATTCGCGATTTGGGCTTTGTTTAATCATAGT
TGGGCCTGACTGACCCATAAGACCCACTTTCAAGCCCGATATTTTCCCCAACTTATTACTATGCTGGAGCTGCTCGAGAA
AGATTCTCCAGTTACACTATTTTTAATCTTTGTGATTGATCATCGCCCCCAATTTGTTAAAGCTATCTCTAATTTTATAT
ATTTGGATTTACTAAAACCAGTTAGGTATTATTAAGATATGAAATAAAAATCATGATGAGTTCATATATATTATTACTGT
TAGGTCTGACTTTTTTTGTGTTGTTCTCAGACTTGTGCAGTCACTCTGTATTGGTATCAAGAGATAAAGTTTGGTGATTT
TGCTAAGACAAAACTACTCTATTTCGACTGGATTAGTATCTGAAATAGCTTTATCCATGTTAAAACATTATAATATGTTT
GAGAAGTGCTGAAGTGGTCATGCTACTGGGACATTTGTTTCTTGCAGTTTAATGTTTTTACATAAAATAAGATATCCATT
TACATGATTTGCAGCCACAAGCAGAAAGCAAAGTGATACCTAAGAGCATGTATAAAATTACCTTTTTCATGCAGATGATT
GGTTAACCACTCCTACTGTTCTTTACTCTCCTTTTTTGTATTTTGTTTTTGATTACCGTCGCCCAATTTCCTCACCAACC
TTCCCGGGGTTGGCCTAACACATTCCCATTGTATATATCTACATTATCCATAACTTATACCTATAGAAATATATTAATTT
TTCTATTAATCAAAAATAGATATGCATGCAAAATTTGTTGTAACAAACATTATATGTTAACGTTGAAATAAAACTACAAC
ATCTAGTGAATTTTCCAAAAACTATTTCGAAATTTTAAACAATGAAAAATGCAAGCTAGAAATTAAATGAATTGATATTC
ATGTTCCTGTATATATACATTAGTGAATAGTGTAAATAAATATAAATTTGTTTCTTGGCGTGTGGGTAATAACTACAACT
CATCACCGGGACTATCTATATATATATACTCACAAATAATCTCATGTAGCGGCCAACTTCATAACTCACAGTCCAAACTT
AACCACAACCTAATCCACAAAAGAGTTATAGAATCATCTG
>AT3G06400.1 | chr3:1938066-1941065 FORWARD LENGTH=3000
TGTTGTGGTCTGTAGATGGTGTAGTACTTGTCCAAAATCTCAGGAACGTTAATAGCTTTCTCTGGATTCTTTCTGACAAT
TCAAATCTATCTGTTGTATTTATTTGTCTTTCATGCAAAGAAGCGTACCAGAAATAGGCTACGATTACGTTTTTTTCTGA
AATTTACAAACAAAATTAATTTACTTTGCTACAGGATTTAGTTCACAGGAAGAGGGAAGGTTTGTTTTTTCTTTATATGG
AAATATTATCTACAGTGAGTCAAAAACTCCTTGGCTGCAGCATTCTCCTCTTCTTCTTGGCTGCAGCATTCTCCTCTTCT
TCTTCCTCTGCTCGAAGATCATCTTCTGGTAGCTTAAACTGACTAAGGTTCCGGACAAACTCTGTGACGGCATGGAAATG
ATCTGGGGAAAAGAAAAGTGCTCTCCCATTCTCTGGTAAGTGAACAGATCTATCGCTGTATTTTCGTCCTTTAGGTTCTC
TGTGATCCTCTCAAAACCGCCAAGGTTTGGTTCGGATGAGTTTTGTCCTGAGACGATGACTCCGTGTTTCTTGCAACAAG
TCTTGATGTGAGCAAGCAATGTCTCAGGGCTCGAGAGAGATTTCAGTGATTGGTATATGAAGAGTTTTCTTGAATCTTAA
TTTGTTGTATATGAAGACCGAATTTTGGATAAAGAAGTTACATATTAGTATATTACGCGACAAGAGATACACGAATGCAA
CTTCGTACTGTATATAGAAACGCATGCTTTTACATTAATATAACATAAACAAAACAAATCAAGACACAGACAAACACGTG
TGAACAAATACACAGTACAGGGAAAGGATGGATTTATAAGCTTTTGTTCATGTTCTCTTGGAGAGTGCTGACCAGATGGA
TAAAACTAGAAGAAGAAGTGAAGCAAATAGAGATAAGGCAAGCGAAGTTGCGATGTAACGACAAAACTTGTCGTAGACAT
TACAGATCTTGTTCCACCCAACTTCTTCGTTTCCTTTCAACGCTATGTACGCAACTCCTCCCGCCGTTCCCGTTGCAGAC
GCCAAAATCCCCAGCATCACCTGTTCATATATACATATTCCGGAATTATTACTTAAAACACCCTAATTAACATGGTATAT
GGAAGTTTCAAAGTTCCTTGTAAAACAAGTTACCATGTCTAACGAGGCTAGGTAAATGGAGAACTGTGCAGTGAACTCAG
GTTTCAAGAGTAGAGAGATGGAGACAAGTGTTGATATGAGCGCATAGAAACTAGCTACCACGAGAGCAACCACGAAGTAT
CTGCATAGATATATAGCCAATTTAACACATTAAGTTTAAACTAGAAAACATTCCATGATTATGATCAAACATGGAGGAAT
TTAATTAATTAAAGAGACAAACATGAAAGCGGGCGAGTCATTGAACTCGGCGGAGACAGGAGCCGGAGACGAAACTCCAG
GGAGCTGAGTCATCTCTGTCTGGTCGCTAGTCACCATTACTATAAGAGCAGTCAGAGTGGCGGAGAAAAGCAGAACTCTT
GTTATAATGTCTATTTTACGACAATCTAGGAAACTGGCGGCTGATGAGGGTGGTGGTGTAGCCGACGCGGGAATCGGTTC
AGATTTGCCAGTTTCAGGGTCAGGGTTCTCAGTAGACGCCATCAGATGATTCTATAACTCTTTTGTGGATTAGGTTGTGG
TTAAGTTTGGACTGTGAGTTATGAAGTTGGCCGCTACATGAGATTATTTGTGAGTATATATATATAGATAGTCCCGGTGA
TGAGTTGTAGTTATTACCCACACGCCAAGAAACAAATTTATATTTATTTACACTATTCACTAATGTATATATACAGGAAC
ATGAATATCAATTCATTTAATTTCTAGCTTGCATTTTTCATTGTTTAAAATTTCGAAATAGTTTTTGGAAAATTCACTAG
ATGTTGTAGTTTTATTTCAACGTTAACATATAATGTTTGTTACAACAAATTTTGCATGCATATCTATTTTTGATTAATAG
AAAAATTAATATATTTCTATAGGTATAAGTTATGGATAATGTAGATATATACAATGGGAATGTGTTAGGCCAACCCCGGG
AAGGTTGGTGAGGAAATTGGGCGACGGTAATCAAAAACAAAATACAAAAAAGGAGAGTAAAGAACAGTAGGAGTGGTTAA
CCAATCATCTGCATGAAAAAGGTAATTTTATACATGCTCTTAGGTATCACTTTGCTTTCTGCTTGTGGCTGCAAATCATG
TAAATGGATATCTTATTTTATGTAAAAACATTAAACTGCAAGAAACAAATGTCCCAGTAGCATGACCACTTCAGCACTTC
TCAAACATATTATAATGTTTTAACATGGATAAAGCTATTTCAGATACTAATCCAGTCGAAATAGAGTAGTTTTGTCTTAG
CAAAATCACCAAACTTTATCTCTTGATACCAATACAGAGTGACTGCACAAGTCTGAGAACAACACAAAAAAAGTCAGACC
TAACAGTAATAATATATATGAACTCATCATGATTTTTATTTCATATCTTAATAATACCTAACTGGTTTTAGTAAATCCAA
ATATATAAAATTAGAGATAGCTTTAACAAATTGGGGGCGATGATCAATCACAAAGATTAAAAATAGTGTAACTGGAGAAT
CTTTCTCGAGCAGCTCCAGCATAGTAATAAGTTGGGGAAAATATCGGGCTTGAAAGTGGGTCTTATGGGTCAGTCAGGCC
CAACTATGATTAAACAAAGCCCAAATCGCGAATGTTCCAAAACAACTCTCTTGCTCAGGTGGCGGGTAATTAATTACTAA
TTCCCCGTTCGATGAAGCGACTAGTTACATCGTAGCCATATATTTATTCAGCTTAATCAACGGTTACAAATTACCCTGAA
GCTTCGGTCGTTTTGCAATTTGTATCTAAAGTTTCACTTTTTTTTTAAAATCTTTATTTTACTTTCTCACAAGCGAAGCG
AACCCTCGATCTCAAGGCGAAAGCAGATTTCGTAGCTTCC
>AT3G06400.2 | chr3:1938066-1941065 FORWARD LENGTH=3000
TGTTGTGGTCTGTAGATGGTGTAGTACTTGTCCAAAATCTCAGGAACGTTAATAGCTTTCTCTGGATTCTTTCTGACAAT
TCAAATCTATCTGTTGTATTTATTTGTCTTTCATGCAAAGAAGCGTACCAGAAATAGGCTACGATTACGTTTTTTTCTGA
AATTTACAAACAAAATTAATTTACTTTGCTACAGGATTTAGTTCACAGGAAGAGGGAAGGTTTGTTTTTTCTTTATATGG
AAATATTATCTACAGTGAGTCAAAAACTCCTTGGCTGCAGCATTCTCCTCTTCTTCTTGGCTGCAGCATTCTCCTCTTCT
TCTTCCTCTGCTCGAAGATCATCTTCTGGTAGCTTAAACTGACTAAGGTTCCGGACAAACTCTGTGACGGCATGGAAATG
ATCTGGGGAAAAGAAAAGTGCTCTCCCATTCTCTGGTAAGTGAACAGATCTATCGCTGTATTTTCGTCCTTTAGGTTCTC
TGTGATCCTCTCAAAACCGCCAAGGTTTGGTTCGGATGAGTTTTGTCCTGAGACGATGACTCCGTGTTTCTTGCAACAAG
TCTTGATGTGAGCAAGCAATGTCTCAGGGCTCGAGAGAGATTTCAGTGATTGGTATATGAAGAGTTTTCTTGAATCTTAA
TTTGTTGTATATGAAGACCGAATTTTGGATAAAGAAGTTACATATTAGTATATTACGCGACAAGAGATACACGAATGCAA
CTTCGTACTGTATATAGAAACGCATGCTTTTACATTAATATAACATAAACAAAACAAATCAAGACACAGACAAACACGTG
TGAACAAATACACAGTACAGGGAAAGGATGGATTTATAAGCTTTTGTTCATGTTCTCTTGGAGAGTGCTGACCAGATGGA
TAAAACTAGAAGAAGAAGTGAAGCAAATAGAGATAAGGCAAGCGAAGTTGCGATGTAACGACAAAACTTGTCGTAGACAT
TACAGATCTTGTTCCACCCAACTTCTTCGTTTCCTTTCAACGCTATGTACGCAACTCCTCCCGCCGTTCCCGTTGCAGAC
GCCAAAATCCCCAGCATCACCTGTTCATATATACATATTCCGGAATTATTACTTAAAACACCCTAATTAACATGGTATAT
GGAAGTTTCAAAGTTCCTTGTAAAACAAGTTACCATGTCTAACGAGGCTAGGTAAATGGAGAACTGTGCAGTGAACTCAG
GTTTCAAGAGTAGAGAGATGGAGACAAGTGTTGATATGAGCGCATAGAAACTAGCTACCACGAGAGCAACCACGAAGTAT
CTGCATAGATATATAGCCAATTTAACACATTAAGTTTAAACTAGAAAACATTCCATGATTATGATCAAACATGGAGGAAT
TTAATTAATTAAAGAGACAAACATGAAAGCGGGCGAGTCATTGAACTCGGCGGAGACAGGAGCCGGAGACGAAACTCCAG
GGAGCTGAGTCATCTCTGTCTGGTCGCTAGTCACCATTACTATAAGAGCAGTCAGAGTGGCGGAGAAAAGCAGAACTCTT
GTTATAATGTCTATTTTACGACAATCTAGGAAACTGGCGGCTGATGAGGGTGGTGGTGTAGCCGACGCGGGAATCGGTTC
AGATTTGCCAGTTTCAGGGTCAGGGTTCTCAGTAGACGCCATCAGATGATTCTATAACTCTTTTGTGGATTAGGTTGTGG
TTAAGTTTGGACTGTGAGTTATGAAGTTGGCCGCTACATGAGATTATTTGTGAGTATATATATATAGATAGTCCCGGTGA
TGAGTTGTAGTTATTACCCACACGCCAAGAAACAAATTTATATTTATTTACACTATTCACTAATGTATATATACAGGAAC
ATGAATATCAATTCATTTAATTTCTAGCTTGCATTTTTCATTGTTTAAAATTTCGAAATAGTTTTTGGAAAATTCACTAG
ATGTTGTAGTTTTATTTCAACGTTAACATATAATGTTTGTTACAACAAATTTTGCATGCATATCTATTTTTGATTAATAG
AAAAATTAATATATTTCTATAGGTATAAGTTATGGATAATGTAGATATATACAATGGGAATGTGTTAGGCCAACCCCGGG
AAGGTTGGTGAGGAAATTGGGCGACGGTAATCAAAAACAAAATACAAAAAAGGAGAGTAAAGAACAGTAGGAGTGGTTAA
CCAATCATCTGCATGAAAAAGGTAATTTTATACATGCTCTTAGGTATCACTTTGCTTTCTGCTTGTGGCTGCAAATCATG
TAAATGGATATCTTATTTTATGTAAAAACATTAAACTGCAAGAAACAAATGTCCCAGTAGCATGACCACTTCAGCACTTC
TCAAACATATTATAATGTTTTAACATGGATAAAGCTATTTCAGATACTAATCCAGTCGAAATAGAGTAGTTTTGTCTTAG
CAAAATCACCAAACTTTATCTCTTGATACCAATACAGAGTGACTGCACAAGTCTGAGAACAACACAAAAAAAGTCAGACC
TAACAGTAATAATATATATGAACTCATCATGATTTTTATTTCATATCTTAATAATACCTAACTGGTTTTAGTAAATCCAA
ATATATAAAATTAGAGATAGCTTTAACAAATTGGGGGCGATGATCAATCACAAAGATTAAAAATAGTGTAACTGGAGAAT
CTTTCTCGAGCAGCTCCAGCATAGTAATAAGTTGGGGAAAATATCGGGCTTGAAAGTGGGTCTTATGGGTCAGTCAGGCC
CAACTATGATTAAACAAAGCCCAAATCGCGAATGTTCCAAAACAACTCTCTTGCTCAGGTGGCGGGTAATTAATTACTAA
TTCCCCGTTCGATGAAGCGACTAGTTACATCGTAGCCATATATTTATTCAGCTTAATCAACGGTTACAAATTACCCTGAA
GCTTCGGTCGTTTTGCAATTTGTATCTAAAGTTTCACTTTTTTTTTAAAATCTTTATTTTACTTTCTCACAAGCGAAGCG
AACCCTCGATCTCAAGGCGAAAGCAGATTTCGTAGCTTCC
>AT3G06400.3 | chr3:1938066-1941065 FORWARD LENGTH=3000
TGTTGTGGTCTGTAGATGGTGTAGTACTTGTCCAAAATCTCAGGAACGTTAATAGCTTTCTCTGGATTCTTTCTGACAAT
TCAAATCTATCTGTTGTATTTATTTGTCTTTCATGCAAAGAAGCGTACCAGAAATAGGCTACGATTACGTTTTTTTCTGA
AATTTACAAACAAAATTAATTTACTTTGCTACAGGATTTAGTTCACAGGAAGAGGGAAGGTTTGTTTTTTCTTTATATGG
AAATATTATCTACAGTGAGTCAAAAACTCCTTGGCTGCAGCATTCTCCTCTTCTTCTTGGCTGCAGCATTCTCCTCTTCT
TCTTCCTCTGCTCGAAGATCATCTTCTGGTAGCTTAAACTGACTAAGGTTCCGGACAAACTCTGTGACGGCATGGAAATG
ATCTGGGGAAAAGAAAAGTGCTCTCCCATTCTCTGGTAAGTGAACAGATCTATCGCTGTATTTTCGTCCTTTAGGTTCTC
TGTGATCCTCTCAAAACCGCCAAGGTTTGGTTCGGATGAGTTTTGTCCTGAGACGATGACTCCGTGTTTCTTGCAACAAG
TCTTGATGTGAGCAAGCAATGTCTCAGGGCTCGAGAGAGATTTCAGTGATTGGTATATGAAGAGTTTTCTTGAATCTTAA
TTTGTTGTATATGAAGACCGAATTTTGGATAAAGAAGTTACATATTAGTATATTACGCGACAAGAGATACACGAATGCAA
CTTCGTACTGTATATAGAAACGCATGCTTTTACATTAATATAACATAAACAAAACAAATCAAGACACAGACAAACACGTG
TGAACAAATACACAGTACAGGGAAAGGATGGATTTATAAGCTTTTGTTCATGTTCTCTTGGAGAGTGCTGACCAGATGGA
TAAAACTAGAAGAAGAAGTGAAGCAAATAGAGATAAGGCAAGCGAAGTTGCGATGTAACGACAAAACTTGTCGTAGACAT
TACAGATCTTGTTCCACCCAACTTCTTCGTTTCCTTTCAACGCTATGTACGCAACTCCTCCCGCCGTTCCCGTTGCAGAC
GCCAAAATCCCCAGCATCACCTGTTCATATATACATATTCCGGAATTATTACTTAAAACACCCTAATTAACATGGTATAT
GGAAGTTTCAAAGTTCCTTGTAAAACAAGTTACCATGTCTAACGAGGCTAGGTAAATGGAGAACTGTGCAGTGAACTCAG
GTTTCAAGAGTAGAGAGATGGAGACAAGTGTTGATATGAGCGCATAGAAACTAGCTACCACGAGAGCAACCACGAAGTAT
CTGCATAGATATATAGCCAATTTAACACATTAAGTTTAAACTAGAAAACATTCCATGATTATGATCAAACATGGAGGAAT
TTAATTAATTAAAGAGACAAACATGAAAGCGGGCGAGTCATTGAACTCGGCGGAGACAGGAGCCGGAGACGAAACTCCAG
GGAGCTGAGTCATCTCTGTCTGGTCGCTAGTCACCATTACTATAAGAGCAGTCAGAGTGGCGGAGAAAAGCAGAACTCTT
GTTATAATGTCTATTTTACGACAATCTAGGAAACTGGCGGCTGATGAGGGTGGTGGTGTAGCCGACGCGGGAATCGGTTC
AGATTTGCCAGTTTCAGGGTCAGGGTTCTCAGTAGACGCCATCAGATGATTCTATAACTCTTTTGTGGATTAGGTTGTGG
TTAAGTTTGGACTGTGAGTTATGAAGTTGGCCGCTACATGAGATTATTTGTGAGTATATATATATAGATAGTCCCGGTGA
TGAGTTGTAGTTATTACCCACACGCCAAGAAACAAATTTATATTTATTTACACTATTCACTAATGTATATATACAGGAAC
ATGAATATCAATTCATTTAATTTCTAGCTTGCATTTTTCATTGTTTAAAATTTCGAAATAGTTTTTGGAAAATTCACTAG
ATGTTGTAGTTTTATTTCAACGTTAACATATAATGTTTGTTACAACAAATTTTGCATGCATATCTATTTTTGATTAATAG
AAAAATTAATATATTTCTATAGGTATAAGTTATGGATAATGTAGATATATACAATGGGAATGTGTTAGGCCAACCCCGGG
AAGGTTGGTGAGGAAATTGGGCGACGGTAATCAAAAACAAAATACAAAAAAGGAGAGTAAAGAACAGTAGGAGTGGTTAA
CCAATCATCTGCATGAAAAAGGTAATTTTATACATGCTCTTAGGTATCACTTTGCTTTCTGCTTGTGGCTGCAAATCATG
TAAATGGATATCTTATTTTATGTAAAAACATTAAACTGCAAGAAACAAATGTCCCAGTAGCATGACCACTTCAGCACTTC
TCAAACATATTATAATGTTTTAACATGGATAAAGCTATTTCAGATACTAATCCAGTCGAAATAGAGTAGTTTTGTCTTAG
CAAAATCACCAAACTTTATCTCTTGATACCAATACAGAGTGACTGCACAAGTCTGAGAACAACACAAAAAAAGTCAGACC
TAACAGTAATAATATATATGAACTCATCATGATTTTTATTTCATATCTTAATAATACCTAACTGGTTTTAGTAAATCCAA
ATATATAAAATTAGAGATAGCTTTAACAAATTGGGGGCGATGATCAATCACAAAGATTAAAAATAGTGTAACTGGAGAAT
CTTTCTCGAGCAGCTCCAGCATAGTAATAAGTTGGGGAAAATATCGGGCTTGAAAGTGGGTCTTATGGGTCAGTCAGGCC
CAACTATGATTAAACAAAGCCCAAATCGCGAATGTTCCAAAACAACTCTCTTGCTCAGGTGGCGGGTAATTAATTACTAA
TTCCCCGTTCGATGAAGCGACTAGTTACATCGTAGCCATATATTTATTCAGCTTAATCAACGGTTACAAATTACCCTGAA
GCTTCGGTCGTTTTGCAATTTGTATCTAAAGTTTCACTTTTTTTTTAAAATCTTTATTTTACTTTCTCACAAGCGAAGCG
AACCCTCGATCTCAAGGCGAAAGCAGATTTCGTAGCTTCC
>AT3G06410.1 | chr3:1949529-1952528 REVERSE LENGTH=3000
GGAATAACAAAATCTCCAAAAGCTGGTCACATGTGGCTCATTCTTGTCCAAGTCAAACCTTCTTCACATCTTTTGTATTT
TATTTTATTAGTACAATAACTTATTAATATTACTCTTAATTTCCGTTGCAATATGCTTTTAATGCTCTCATTCGGCTGAC
TAATTTTCACTTTTCGACTTTACAGACCAAAAAAACTTTTTATTTCTTGCCATGAAGTGACATGGAATTGATACTCATGG
TTTGGTTTACTAATAAGTTTCTCAAATAAGGTCTTAACCAAGAAGACTTTTTTTTTTGTCCTCAATTTAACTCTTGTATT
ATTCGCATTGGATATGAAATTTCTTTTGTATGTGCAAGATCTTGGATTCTTTTAATATTCTTAATTATGCAACGTATCCA
AAATTCCAAATTGATTCCTTCAATGGCATCAATGCCTATACTAAGAACCTCGGAAAGCTTATTTGAAATCATAAAACGCT
TGAGTTGTCAAAAACACTCACATAAAACTCTATATATATGTATGTAATATAGTTATATAGGGATCCCATAAATACATAAG
AAATTATTATTTTTGTTCAAATTATGAAAATAGTTTTTGCATAGTAATATAAAAGATGTGCAAAACTAGTTTATCTAGAA
ATATAGTTGTTATACCACAACAAAAATTGTGATGGATACTATTTGAAACCACTGTATAATTTTTTTTTGACCTCTATTAG
GGTTGTATTAAAAGACTACAACAAATAACAAACTAAATTGTCTCTCTTTTGTTTAACAATGTTCACACATATATATTATC
GGATGTAAACATGGGTTTATTATTAGATGCAAGGCCGGCCCAATAAATTATTGGATCTTGTGCTATGCTCCAAATTTTTT
TACCTAAAACTCTAAATATTTAAAAAACTAGACCCTGTTTTGCAATTATTTGAAAATTTGGACCCTAAAATATAAAGAAA
AAACTGAATAAAGAATTGGGACCCGGTGCACTAGCACACTCAGCACCTCCCAAGAGTCGGGCCTGATTAGATGGTGACCA
TACTGAAACAAACTAATATGATATGTCAATGTTTTGAGTTTAATTCTATTTGGTTTCTCATTATTCAAAATAACTCTCAT
TAAATGGAACAAAAACTCTTATTAGTTTAAATCTTAACTTTTTTTATGAAGAGAATGGGCTTCTTTACCTACTACACTCA
ATGAGCCCTCTGGTTCGTTTGGTCATCAGTTCAAATGGACAGTGACTTTGGAATAGATCTCGACCGTTGGTCATCATCAC
CCTAATGCTTTGTGTTGCCGTTGGATTGGTCATGTCATGACCAAACCAATTTGACTTCTTTATGTGATGTAAAAGTCTTA
TTGCTCTCAAATAATCTTCTAAACCATCCACGCGCCTGACTAAAGCAACTGAACGTCAGACGCTACAATAGATCCAAATT
AAGAAAATGGGAATACAATTTTTTTTTTTTTTGGTTGGGAAAATAATATCTCTCACTTCAGAGTTCAGATATGAAAATAA
ATATTTATATCTTCTTGTTAATTCGACATAAATTTTACCAAAAAAAGAGAAAAAAAAACTATCGTACTCTTTGTTTTAAA
ATAATTTAATCGCATAAAATACAATTAATTTATAGCATTGGTTTGTAAATACCATGGAAAACTCATAACCAAGAAGGAAA
AAATTGTATTACTAATTGATTGGTGAGTGGGTGACCAAAATCATTTGTAAGAAAGGCTTTCGATTGGCATGTTGTTCATT
GTTCTTGTAACAGTTGCATCTTAAGTAATTAGTATATACGTGTAAGATTTATGGAAAATGGAGTTTAATGGATGGAAACA
AACAATATCAGTGACACAATACTATTTTGCCCATGCTCAAATGGACATCATGTTCTATTTTTTCTTGACAAGTAGAGAGA
TTCATCGCTTTTTAAAATCAAACTTTCATTTTGTAGTGGGAGCCTTAATTGTATTTGACCCATAAATCCAATTTCTTCAT
GGACGTGTCGTGGTCCATTGATTAAAATAAAAAAAGTAGAATAAACAATCGCTTTTAATTCTTTTTAAAAACAAAGAAAC
AATCCAATGTAATTTTCGATTAAAATCATTTTGATTCGATGTGATATTGTGTAGAGAAAACTTCATTAGCAATTAATTTA
CTAAAATATAGTAATTGTAGTACAAAATATATTTCCTATAATCTAAGTACAGTATTTTATCGATACTAAATCTAACAGTC
TAATAATCAACGTCCCTTTCCTATACATGAATGTACAATTAAACAAAAAATAGAAATTTATAGACTCAATGATTTAAAGT
ACATACCACCAAATATGGCAGCCTAGTGATTGTTGTAATAAGCTTTTCTAAAATATTTCTACCTGATTTTCAAGCTTTAT
AATTTGTATTTCAGATTCTTATTTATATACCAACAAAAATATCTACGTAAAATTTATCATTTTCTTAAAATATATTTTGG
TATTTAAAAGGAAAAGAAATAGAGAAGAAAAAACAAGAAATAAAATAAAAAAAGAGAAGAGAGAGAGGAGAGGAGAGGTC
ACTAATTGTCTATGTTTGGCGCGTATATTAACCACCACCGGCAAAACACCCACGAAAAAGGCGACCACGCATAAAGAAAG
ATCAAAACTTCCCCATCACTTCCAAAAAGCAATAACACACACACAAACTTGTTACCAGGGAAATTATAAATAAAAATCGT
AGCCGAAAATTATAAAAATATTTTATTTTTATTTTAGTTCAAAAAAGTTTTCAGCTTTGAAGGCAGAGAGAGAGAGAGAG
AGATCAAGCGACTAGTGAGAGTGGTGTTGAAGCGAAACTACGATCTTCTTTTTTCCTTTTCAGATTTTCACAATCACAAC
ACTCTTCTTTGATCGGAGCTCTAACATTCCGACAAAAGCTCAAAAAAAAAAAAAAAAAAGACTTCTTTCTTTTGCTCTTT
TGAGGGATTTGTCTCCCTCTGTAGAGATTAGGGTCTATCA
>AT3G06420.1 | chr3:1956275-1959274 REVERSE LENGTH=3000
CACCAAGTCCCCCAGCTCGTCTTCAAGCTCTCCAACTCGTCTTCAAGCTCTTCAGCTCGCCTTAAGCTCTTCAGCTCGCC
TTTAAGCTCTTCAAACTCTTTAGCTCGCCCTTCTTACAAAAACAAAAAAGGATATCAATTATGTAGATCAAAACAAAAAC
AAAAAAGGACTTACAAGGACGTAGATATCAATTATGTAGATCAAAGAATAAGCAGTCCAAATTCCAGCGTTGATGAAACG
AACTAACGATAGCCAAAACGGCATGTACTTGAAGGTCTTAGTCTCCGGCGGCATTTTGTCCTAATTGTTTCACGCATTAA
AAACTTATCAAAACCAGTTTAATAGTTTACTTATCTATATATTCATCAATAAGTGAGAGCCAGAGAGAGAGAGAGAGCTT
ACTATGGTAAATAAAAGATAGATGATAACAATGTTGTAAACGTTGCAAACAACACCAATGAATGTATGCTTGCCGGCCGG
ATAAACTCCCAAATCCCCAGATAGTCATACAATAGACTGTTGCCACAAAACTAAACTCCAACGGAAGCAATAGATAAAAG
AGTAATATCTGCACATCAACATCGACATCATCAAAATCAATATACAATATTTTTCTGGATTTGTTTTTTTTTTCTTTGGG
ATATTTCTATAGAATTTAGTCAAGATTGTGTTTGTTTGTTACCACCTTTTGTGCACCAGTCACCAATCCTTATTTTTATT
ATTAAATCTATTTTTGATACTATAATTCGTGATTTTCCTTTTAGTTTTATATATATATATACTTACAGAGATGCGAGCTT
CATATTATTATTTTTATCTTTTTGAACACCAAAAAAATAGCCTCGTATTATTTTTAAATGATCAATTATGTGATCATATT
TAAAAATACGATCCGGTTTTTAAGGGATTTGAACGGATCAAATGTGTTTCCGGTTCGGTTATATAAACCGGTATTTTACC
ATATCCAACCGAAATGAGTATCGACGGGAATTATCCGTAAACAGAGTGACAGTGAGGTGTGAAGGAAGAAGACGATGGCG
TCAATGTCTCTCTCCTTTTCTTCTTCGCTATGTTCATCCAGAATCCCCGAAGGTAAGCGTAGGTTTCGTCACAGAGATGT
GGGCATCGTTAGATGCGTTTTGGCTGCTTCGAAATCTTCTCCGGGAAGTGTTACGAAGAAGAGGCTTTGGAAAGACGGCG
AATTCCCCGGAATCACGGAGCCGGTTAATCAGAGAAGAACTCCGATAAAGAATGTGAAGAAGAAACTTGACAGGAGAAGC
AAAGCTAACGGATGGGTTAACACCGTCACTGAAACTTTGTCCGATCTCATCGCCAAAAAGCAGTGGTTACAAGCTCTCGA
GGTATTTCGATTTTCTCTCTTCTCGTTCATGTTTGATTGAATTTGAACTCAATTTTGAATCACGAGTATAATTTAGCTGA
AAGATGATTTTGATTGAATTGGGTATTTTGTTGATGATCTTAGGTTTTTGATATGTTGAGGGAACAAACATTTTATCAAC
CAAAGGAAGGAACTTACATGAAGCTGCTTGTTCTTCTCGGTAAATCTGGTCAACCCAATCGTGCACAGAAGCTGTTCGAC
GAAATGCTTGAAGAAGGACTTGAACCAACTGTTGAACTCTACACTGCTCTTCTCGCTGCTTACACTCGCAGCAATCTCAT
CGACGATGCTTTTTCAATTCTTGATAAAATGAAAAGCTTTCCTCAATGCCAACCTGATGTTTTCACGTACAGCACTCTGC
TCAAGGCTTGTGTGGATGCTTCTCAGTTTGACTTGGTGGATTCGTTATACAAGGAAATGGACGAGCGTTTGATAACTCCA
AACACTGTGACCCAGAACATAGTTTTAAGTGGGTACGGTAGGGTCGGAAGGTTTGATCAGATGGAGAAAGTTTTGTCTGA
TATGTTGGTGAGTACTGCTTGCAAACCCGATGTGTGGACTATGAATATCATCCTTAGTGTGTTTGGAAACATGGGTAAGA
TAGACATGATGGAGAGCTGGTACGAAAAGTTCAGGAACTTTGGGATTGAGCCAGAGACTCGGACTTTCAATATTTTGATT
GGTTCTTATGGGAAGAAGAGAATGTATGATAAGATGTCGTCTGTCATGGAATACATGCGAAAGCTAGAGTTTCCGTGGAC
AACATCAACCTACAACAATATCATCGAGGCGTTTGCGGATGTTGGTGATGCAAAGAACATGGAGTTGACATTTGATCAGA
TGCGTAGCGAAGGTATGAAAGCAGACACAAAGACCTTTTGCTGTCTCATAAACGGATATGCCAATGCCGGTCTTTTCCAC
AAGGTGATAAGTAGTGTTCAGTTGGCTGCTAAGTTTGAGATACCCGAGAATACTGCCTTTTACAACGCGGTGATATCAGC
GTGTGCTAAAGCAGATGATCTGATAGAGATGGAAAGAGTGTACATAAGAATGAAGGAGAGACAATGCGTATGCGATTCAA
GAACGTTTGAGATCATGGTCGAGGCGTATGAAAAAGAAGGTATGAATGATAAGATCTATTACTTGGAACAAGAGAGGCAA
AAGCTTATGGATCGCACTGTTGCTACAAAAGAGATGGAGAATCTTCCGGCAGGATGATTGCGGTTTGTGTGTGAATCTCT
CTCTCTCTCTCTCTGCAAGGAGAGATCGATGTCTCACTTGAAAGAGTAGAATAAAAGAGTTTGTAATACACTTGATTGTT
CTTGCAGCTATGCGTGTTATATATTTTGATGGGCCCAAAATTATGAATAGAGGCCCATAGATAAACTGTGACGTGCACAA
GAAATCGGACAAGTCCAAAAAGTGGATAAGTGCGTGTCGTCTTTCTATAAATAATCTCTTTTCTCTCATCTTTTACCGTT
TCTTCTCGAACAATCAAAAACGAACTAACCAAACATAAAATTGAACACATCCTCTTCCTCTGCTCTCTGCAAACAAAAAA
ACACCGATTCGGTCAGGAATCATTCGTCGTGAAATCTGTA
>AT3G06430.1 | chr3:1958241-1961240 REVERSE LENGTH=3000
AGATATCTTCGAGCTATCCCCCTACCTGGCGCGCCAACTGTTGATGCACGAATCACACAAGTACGAAAATGGGATCTCTA
GGGAAGGAAGAATCTTTCTATTAAAGACGAGCCTGCGACTTAGGCGAATTGGACGGATTTCAAAGGATGATTTCTTCAAC
GAGCATTGATGGAGTAAGAACGAGCTGATTGTAGATGAAAGGCGAGCTTGAGGCCGGAAGACGAACTTAATGTCCGAGGA
AGAATAGAGTTTATTCGTTTTATAGCTGAACCTTGTAAAAGGTTGCCTACGTACCCTTAGAAAGGGATCAAGCCACACGT
AGTTCATATTAGAATAAGTGAGCTAGGCCGTCATTGGAGGTAGGTCGGCAGGTAGTTGACGAGGGATGAGCTATAGCTAG
ACGAGGAGTTGGACGAGCTGACTAGCTGACAGCTAGGCGGCGAGGACATGGTCGCTGTGATGGGAAGAGCTTGAAGACGA
GCTGAGGAGCTTGAGGACGAGCCGAGGAGTTTGAAGAGCTGAAGAGCTTGACGAAGAGGAGCGAGCTGATGAACTACTTG
AGAAGGGCCCAATCCGACCCCTAACAAAGACTTATGTTTAGATATGTTTTCATGCGATCCAAACTATACTATATATTTTT
TTGGACGGATTTTTTAATAAGTTTTATGGAGTTCACAGACGAGTTTGAACGAAGCGTTTTCTTTATATATGTGCTATGCG
AAATAAAAACTTGAAGACAAATTTAAATAATAATGTGATGTAGTAGGGCAATTGCATAATCGATAAATCCGGATAAGTGT
GCCCCGATACAACAAAAGCAACAACGTTTACGAAAATTTAACAAGTCCAAAAGTAACAGACATGATAATAATATCCTCAT
TACAAAACTCAACACACGATCAAAATAAGTGAAACATAACATAAACCATAAACCCTCAAGTTTCAATACGTATCAGGAGA
TTTAATGGGGGGGGGGGTTAAAATCATATACTCCTCCTTGCCGAACTATTAGGGGTCGGATTGGGCCTACTTGGCCCAAT
GCCCAAACCCAAGTCAAAAGCCCAAAATAAGTTCCAAACCAAGGAGGAGTATTAAGGCGAAGGGTAGTTTCGTCAAATCC
CTCGATGAATGCCCTACACGCGTAGTGCTATAAATACGGAATAGCATGTCATGTCGAAGGGGGGAATTCCGCCTGACACG
CAGACACAGAGTAGCTCGCCTTTCTCAAGTAGCTCGTCAGCGAGCCCTTCTCAAGAAGCTCGTTAGCTCGCTCCTCTTCG
ACAAGCTTATCAACTCGTTCTCTTCACCAAGTCCCTCAGCTCGTCTTCAAGCTCTCCAACTCGTCTTTAAGCTCTTCAAA
CTCTTCAGATCGCCATTAAGCTCAACAAGCTGCTAAGCTCGTCTTCAAGCTCCTCAACTCGTCTTCAAGCTTCTCAGCTC
GTCTTCATGCTCCACTCAACGACCATCTCCTCGTCTAGCTGTCATCTATACAGCTCGTCCAACTCCTCGTCTAGCTATCA
GCTCATCCCTCGAAAACAAAACTCATCTACCTCCTCGCCTAGCGGCAGTTCGTCCATTGACTGCATAGTCCACCTATCTC
GTCGTCCAGCTCGTCTAGACCTTCAGCAAACAACTCGGTTTATCCAACTCGTCTCTCTACCACGGTTCATCCAGCTTGTC
GCACATCTGCCGGCTCGTCAACTACCTGCCGACCTACCTCCAATGACGGCCTAGCTCACTTATTCTAATATGAACTACGT
GTGGCTTGACCCCTTTCTAATATGGACTACGTGTCGTCTCGCTTGACTATCACCGAGACAGCACATTGTCAGCTCGCCCG
TCTCACGAAGATCGTCCGTCTCAAATAGCTCGTCAGCTCGTCCTTCTCAAGTAGCTCGTCAGCGAGCCCTTCTCAAGAAG
CTCGTTAGCTCGCTCCTCTTCGTCAAGCTTATCAACTCGTTCTCTTCACCAAGTCCCCCAGCTCGTCTTCAAGCTCTCCA
ACTCGTCTTCAAGCTCTTCAGCTCGCCTTAAGCTCTTCAGCTCGCCTTTAAGCTCTTCAAACTCTTTAGCTCGCCCTTCT
TACAAAAACAAAAAAGGATATCAATTATGTAGATCAAAACAAAAACAAAAAAGGACTTACAAGGACGTAGATATCAATTA
TGTAGATCAAAGAATAAGCAGTCCAAATTCCAGCGTTGATGAAACGAACTAACGATAGCCAAAACGGCATGTACTTGAAG
GTCTTAGTCTCCGGCGGCATTTTGTCCTAATTGTTTCACGCATTAAAAACTTATCAAAACCAGTTTAATAGTTTACTTAT
CTATATATTCATCAATAAGTGAGAGCCAGAGAGAGAGAGAGAGCTTACTATGGTAAATAAAAGATAGATGATAACAATGT
TGTAAACGTTGCAAACAACACCAATGAATGTATGCTTGCCGGCCGGATAAACTCCCAAATCCCCAGATAGTCATACAATA
GACTGTTGCCACAAAACTAAACTCCAACGGAAGCAATAGATAAAAGAGTAATATCTGCACATCAACATCGACATCATCAA
AATCAATATACAATATTTTTCTGGATTTGTTTTTTTTTTCTTTGGGATATTTCTATAGAATTTAGTCAAGATTGTGTTTG
TTTGTTACCACCTTTTGTGCACCAGTCACCAATCCTTATTTTTATTATTAAATCTATTTTTGATACTATAATTCGTGATT
TTCCTTTTAGTTTTATATATATATATACTTACAGAGATGCGAGCTTCATATTATTATTTTTATCTTTTTGAACACCAAAA
AAATAGCCTCGTATTATTTTTAAATGATCAATTATGTGATCATATTTAAAAATACGATCCGGTTTTTAAGGGATTTGAAC
GGATCAAATGTGTTTCCGGTTCGGTTATATAAACCGGTATTTTACCATATCCAACCGAAATGAGTATCGACGGGAATTAT
CCGTAAACAGAGTGACAGTGAGGTGTGAAGGAAGAAGACG
>AT3G06433.1 | chr3:1955901-1958900 FORWARD LENGTH=3000
GCGAAGAAATTCTAAGATTGAAACAGAGATTCTAGCAAATTCGAGAGATGCAAGTCAAACGAAGACTTTTTTTTAATTGA
GTAAATCATTCGAACCCTAAGGAAATCCACAATCGCACGGCAACTAAGACGGAAACACCAAGAAACAAATCAAACATGAA
ATTTATGAAATAACTTACAGGTATTCTATCTGGATATTTCGCAATGATGTTGTTCGACTCCTTCAATCTCTCATCTATAT
CCTCAAACAAAGATGAAAACTTTGCTTCAGAAGCACATTTCGAAGGAAAAAAAATTCCAAAGAATCAGAAAGAGATTAAC
GAAGAACAAACCAGAGGAGAATTGATCCTTGAAAGACTTGACAACAATCCCCATTACAGATTTCACGACGAATGATTCCT
GACCGAATCGGTGTTTTTTTGTTTGCAGAGAGCAGAGGAAGAGGATGTGTTCAATTTTATGTTTGGTTAGTTCGTTTTTG
ATTGTTCGAGAAGAAACGGTAAAAGATGAGAGAAAAGAGATTATTTATAGAAAGACGACACGCACTTATCCACTTTTTGG
ACTTGTCCGATTTCTTGTGCACGTCACAGTTTATCTATGGGCCTCTATTCATAATTTTGGGCCCATCAAAATATATAACA
CGCATAGCTGCAAGAACAATCAAGTGTATTACAAACTCTTTTATTCTACTCTTTCAAGTGAGACATCGATCTCTCCTTGC
AGAGAGAGAGAGAGAGAGATTCACACACAAACCGCAATCATCCTGCCGGAAGATTCTCCATCTCTTTTGTAGCAACAGTG
CGATCCATAAGCTTTTGCCTCTCTTGTTCCAAGTAATAGATCTTATCATTCATACCTTCTTTTTCATACGCCTCGACCAT
GATCTCAAACGTTCTTGAATCGCATACGCATTGTCTCTCCTTCATTCTTATGTACACTCTTTCCATCTCTATCAGATCAT
CTGCTTTAGCACACGCTGATATCACCGCGTTGTAAAAGGCAGTATTCTCGGGTATCTCAAACTTAGCAGCCAACTGAACA
CTACTTATCACCTTGTGGAAAAGACCGGCATTGGCATATCCGTTTATGAGACAGCAAAAGGTCTTTGTGTCTGCTTTCAT
ACCTTCGCTACGCATCTGATCAAATGTCAACTCCATGTTCTTTGCATCACCAACATCCGCAAACGCCTCGATGATATTGT
TGTAGGTTGATGTTGTCCACGGAAACTCTAGCTTTCGCATGTATTCCATGACAGACGACATCTTATCATACATTCTCTTC
TTCCCATAAGAACCAATCAAAATATTGAAAGTCCGAGTCTCTGGCTCAATCCCAAAGTTCCTGAACTTTTCGTACCAGCT
CTCCATCATGTCTATCTTACCCATGTTTCCAAACACACTAAGGATGATATTCATAGTCCACACATCGGGTTTGCAAGCAG
TACTCACCAACATATCAGACAAAACTTTCTCCATCTGATCAAACCTTCCGACCCTACCGTACCCACTTAAAACTATGTTC
TGGGTCACAGTGTTTGGAGTTATCAAACGCTCGTCCATTTCCTTGTATAACGAATCCACCAAGTCAAACTGAGAAGCATC
CACACAAGCCTTGAGCAGAGTGCTGTACGTGAAAACATCAGGTTGGCATTGAGGAAAGCTTTTCATTTTATCAAGAATTG
AAAAAGCATCGTCGATGAGATTGCTGCGAGTGTAAGCAGCGAGAAGAGCAGTGTAGAGTTCAACAGTTGGTTCAAGTCCT
TCTTCAAGCATTTCGTCGAACAGCTTCTGTGCACGATTGGGTTGACCAGATTTACCGAGAAGAACAAGCAGCTTCATGTA
AGTTCCTTCCTTTGGTTGATAAAATGTTTGTTCCCTCAACATATCAAAAACCTAAGATCATCAACAAAATACCCAATTCA
ATCAAAATCATCTTTCAGCTAAATTATACTCGTGATTCAAAATTGAGTTCAAATTCAATCAAACATGAACGAGAAGAGAG
AAAATCGAAATACCTCGAGAGCTTGTAACCACTGCTTTTTGGCGATGAGATCGGACAAAGTTTCAGTGACGGTGTTAACC
CATCCGTTAGCTTTGCTTCTCCTGTCAAGTTTCTTCTTCACATTCTTTATCGGAGTTCTTCTCTGATTAACCGGCTCCGT
GATTCCGGGGAATTCGCCGTCTTTCCAAAGCCTCTTCTTCGTAACACTTCCCGGAGAAGATTTCGAAGCAGCCAAAACGC
ATCTAACGATGCCCACATCTCTGTGACGAAACCTACGCTTACCTTCGGGGATTCTGGATGAACATAGCGAAGAAGAAAAG
GAGAGAGACATTGACGCCATCGTCTTCTTCCTTCACACCTCACTGTCACTCTGTTTACGGATAATTCCCGTCGATACTCA
TTTCGGTTGGATATGGTAAAATACCGGTTTATATAACCGAACCGGAAACACATTTGATCCGTTCAAATCCCTTAAAAACC
GGATCGTATTTTTAAATATGATCACATAATTGATCATTTAAAAATAATACGAGGCTATTTTTTTGGTGTTCAAAAAGATA
AAAATAATAATATGAAGCTCGCATCTCTGTAAGTATATATATATATAAAACTAAAAGGAAAATCACGAATTATAGTATCA
AAAATAGATTTAATAATAAAAATAAGGATTGGTGACTGGTGCACAAAAGGTGGTAACAAACAAACACAATCTTGACTAAA
TTCTATAGAAATATCCCAAAGAAAAAAAAAACAAATCCAGAAAAATATTGTATATTGATTTTGATGATGTCGATGTTGAT
GTGCAGATATTACTCTTTTATCTATTGCTTCCGTTGGAGTTTAGTTTTGTGGCAACAGTCTATTGTATGACTATCTGGGG
ATTTGGGAGTTTATCCGGCCGGCAAGCATACATTCATTGGTGTTGTTTGCAACGTTTACAACATTGTTATCATCTATCTT
TTATTTACCATAGTAAGCTCTCTCTCTCTCTCTGGCTCTC
>AT3G06435.2 | chr3:1970705-1973704 REVERSE LENGTH=3000
AAACAGTTGCGCTTTGCATTCTCGGGGTAAGCTACTAGTAGTTTACACAAACATAGAAACTATGAGATATCACTTCTTGC
CTTGTCTTGGTTAATCCCTCTCTGATGGATGTTTCTCCATGTTGATACAGACCAAAGTCATCCCAGCAAAATACATAATG
AAGACGGATGATGATGCGTTTGTACGGATTGATGAGCTCCTATCAAGTCTAGAAGAAAGACCGTCTAGTGCCCTTCTGTA
CGGTTTGATCTCATTTGATTCATCACCGGACCGTGAACAAGGCAGCAAATGGTTTATCCCTAAAGAGGTAAAACTTCTCA
ATATTTCTCACACCTCTGTGGGCTCTAATCCTCTTAGAGACTCATATATGGCTTTCTCTTTGTGAAGGAATGGCCTTTAG
ATTCATACCCTCCATGGGCACATGGCCCTGGCTACATCATCTCTCATGATATAGCGAAATTTGTGGTGAAGGGTCACCGT
CAAAGAGATCTTGGAGTGAGTTTTGTAGTTTCATCACCATAGAGTTAAGATATAACGAATCCTAGATATCATAAGTGACG
TTGTTCTTATGTTGTTTGTTGAAAGCTTTTCAAGCTGGAAGATGTGGCGATGGGGATATGGATTCAACAATTCAACCAGA
CGATAAAAAGAGTGAAGTACATCAATGACAAAAGATTTCATAACAGTGATTGTAAATCAAATTACATTCTTGTTCATTAC
CAAACTCCTAGACTAATTTTGTGTCTTTGGGAGAAGCTGCAAAAAGAGAACCAATCTATTTGCTGCGAATAAATCTCTCG
AGCATGTACGTATGTAACTTTTCTGGTTCTGTTTCACACTTCAGGAAGAAGTTCTCCCAGTTAAAGACACACTGGCTCGA
GTATGTCAGAGTATATTGGCTATTATCTGTCTTTGTAGATTCTCTCAATCAGCATATCTACAAACATATTCGAACCATAG
TTTATAGGCCAGGAGCGTGTCAAAGGTGCCATTAGTGTCTTATTCATTGTCCTCGTAAACGTTGTTGCTTTTGTTGTATC
GGGGCACACTTATCCGGATTTATCGATTATGCAATTGCCCTACTACATCACATTATTATTTAAATTTGTCTTCAAGTTTT
TATTTCGCATAGCACATATATAAAGAAAACGCTTCGTTCAAACTCGTCTGTGAACTCCATAAAACTTATTAAAAAATCCG
TCCAAAAAAATATATAGTATAGTTTGGATCGCATGAAAACATATCTAAACATAAGTCTTTGTTAGGGGTCGGATTGGGCC
CTTCTCAAGTAGTTCATCAGCTCGCCCTTCTCAAGAAGCTCGTTAGCTCGCTCCACTTCGTCAAGCTCTTCAGATCGCCT
TTAAGCTCTTCAAACTCGACTCGTCCTCAAGCTCCTCAGCTCGTCTTCAAGCTCTTCCCATCACTCAGCGACCATTTCCT
CGCCTAGCTGTCAGCTAGTCAGCTCGTCCAACTCCTCGTCTAGCTATCAGCTCATCCCTCGTCAACTACCTGCCGACCTA
CCTCCAATGACGGCCTAGCTCACTTATTCTAATATGAACTACGTGTGGCTTGATCCCTTTCTAAGGGTACGTAGGCAACC
TTTTACAAGGTTCAGCTATAAAACGAATAAACTCTATTCTTCCTCGGACATCAAGTTCGTCTTCCGGCCTCAAGCTCGCC
TTTCATCTACAATCAGCTCGTTCTTACTCCATCTATGCTCGTTGAAGAAATCATCCTTTGTAATCCGTCCAATTCGCCTA
AGTCGCAGGCTCGTCTTTAATAGAAAGATTCTTCCTTCCCTAGAGATCCCATTTTCGTACTTGTGTGATTCGTGCATCAA
CAGTTGGCGCGCCAGGTAGGGGGATAGCTCGAAGTGGCTTGATCCCTTTCTAAGGGTACGTAGGCAACCTTTTACAAGGT
TCAGCTATAAAACGAATAAACTCTATTCTTCCTCGGACATCAAGTTCGTCTTCCGGCATCAAGCTCGCCTTTCATCTACA
ATCAGCTCGTTCTTACTCCATCTATGCTCGTTGAAGAAATCATCCTTTGTAATCCGTCCAATTCGCCTAAGTCGCAGGCT
CGTCTTTAATAGAAAGATTCTTCCTTCCCTAGAGATCCCATTTTCGTACTTGTGTGATTCGTGCATCAACAGTTGGCGCG
CCAGGTAGGGGGATAGCTCGAAGATATCTCTCAAAACTACGACCCCGCGACGAAGCAAAGTGATAACAAACAGACTACAT
GGAGCATTCGATACCGACTCGTCAGGCTCTGGAAGTAAAACGACAACGTCGATCCCCGGGAGAGCCAGTCACTCGACCTC
TTCATTCGATATCGCAGCATGTTCTCCGACAAGAAAAGGACTTCAAGGAACTATCGACCCCATCATCCTAGGCGATGACA
CTTCCAGCCCGGCAGTCAGGACAATAACACTGACCAACGAGGAAGTGCCGCCGATCAAAGAGGAACATCCCATAACCTCA
TTAAACATACCGACCTCGTTATCACTCACGCCTAACCAAGAACAAGAGGAGAAGTCATCAGGCGGGCGTCACTTGGAGAA
CCTCGACGATGACACTCCCAGCTCGGCAGCTCGGACGATAACGTCAGCGCACGGGAAGACAACTCAAATAAAGGAAGAAT
ACTACTCGGTATGTAAAAAAATTTTATTATTACTTTTTCAACCTAGTTATTTGCAGGTAAAAAAATCATTACTTTTTAAA
AAGGCTAGCAGACGAATCAACACGGTATGCTATTAACTAAAACCAAAATAAAAATAAAACTTAGTGGTTTTCCAAAAATA
AAAAACAGTGAGCGGATGACAGTTGTCAAAAGCAGCACATGGTTTTACTTACTTTCCCGGTTTAAAGAAAGAAGCAAACC
CTAGTTTTAGAGCATCTTTCTTTCTTTCTTTCTTTTTCCCGTCGCTTTTAAAGCATCTTTCTTATCCGTCGCAGTTCATC
TTCCTAACTCCATCTCTATAAAAGAAAAACCCCGGCAACA
>AT3G06435.1 | chr3:1970705-1973704 REVERSE LENGTH=3000
AAACAGTTGCGCTTTGCATTCTCGGGGTAAGCTACTAGTAGTTTACACAAACATAGAAACTATGAGATATCACTTCTTGC
CTTGTCTTGGTTAATCCCTCTCTGATGGATGTTTCTCCATGTTGATACAGACCAAAGTCATCCCAGCAAAATACATAATG
AAGACGGATGATGATGCGTTTGTACGGATTGATGAGCTCCTATCAAGTCTAGAAGAAAGACCGTCTAGTGCCCTTCTGTA
CGGTTTGATCTCATTTGATTCATCACCGGACCGTGAACAAGGCAGCAAATGGTTTATCCCTAAAGAGGTAAAACTTCTCA
ATATTTCTCACACCTCTGTGGGCTCTAATCCTCTTAGAGACTCATATATGGCTTTCTCTTTGTGAAGGAATGGCCTTTAG
ATTCATACCCTCCATGGGCACATGGCCCTGGCTACATCATCTCTCATGATATAGCGAAATTTGTGGTGAAGGGTCACCGT
CAAAGAGATCTTGGAGTGAGTTTTGTAGTTTCATCACCATAGAGTTAAGATATAACGAATCCTAGATATCATAAGTGACG
TTGTTCTTATGTTGTTTGTTGAAAGCTTTTCAAGCTGGAAGATGTGGCGATGGGGATATGGATTCAACAATTCAACCAGA
CGATAAAAAGAGTGAAGTACATCAATGACAAAAGATTTCATAACAGTGATTGTAAATCAAATTACATTCTTGTTCATTAC
CAAACTCCTAGACTAATTTTGTGTCTTTGGGAGAAGCTGCAAAAAGAGAACCAATCTATTTGCTGCGAATAAATCTCTCG
AGCATGTACGTATGTAACTTTTCTGGTTCTGTTTCACACTTCAGGAAGAAGTTCTCCCAGTTAAAGACACACTGGCTCGA
GTATGTCAGAGTATATTGGCTATTATCTGTCTTTGTAGATTCTCTCAATCAGCATATCTACAAACATATTCGAACCATAG
TTTATAGGCCAGGAGCGTGTCAAAGGTGCCATTAGTGTCTTATTCATTGTCCTCGTAAACGTTGTTGCTTTTGTTGTATC
GGGGCACACTTATCCGGATTTATCGATTATGCAATTGCCCTACTACATCACATTATTATTTAAATTTGTCTTCAAGTTTT
TATTTCGCATAGCACATATATAAAGAAAACGCTTCGTTCAAACTCGTCTGTGAACTCCATAAAACTTATTAAAAAATCCG
TCCAAAAAAATATATAGTATAGTTTGGATCGCATGAAAACATATCTAAACATAAGTCTTTGTTAGGGGTCGGATTGGGCC
CTTCTCAAGTAGTTCATCAGCTCGCCCTTCTCAAGAAGCTCGTTAGCTCGCTCCACTTCGTCAAGCTCTTCAGATCGCCT
TTAAGCTCTTCAAACTCGACTCGTCCTCAAGCTCCTCAGCTCGTCTTCAAGCTCTTCCCATCACTCAGCGACCATTTCCT
CGCCTAGCTGTCAGCTAGTCAGCTCGTCCAACTCCTCGTCTAGCTATCAGCTCATCCCTCGTCAACTACCTGCCGACCTA
CCTCCAATGACGGCCTAGCTCACTTATTCTAATATGAACTACGTGTGGCTTGATCCCTTTCTAAGGGTACGTAGGCAACC
TTTTACAAGGTTCAGCTATAAAACGAATAAACTCTATTCTTCCTCGGACATCAAGTTCGTCTTCCGGCCTCAAGCTCGCC
TTTCATCTACAATCAGCTCGTTCTTACTCCATCTATGCTCGTTGAAGAAATCATCCTTTGTAATCCGTCCAATTCGCCTA
AGTCGCAGGCTCGTCTTTAATAGAAAGATTCTTCCTTCCCTAGAGATCCCATTTTCGTACTTGTGTGATTCGTGCATCAA
CAGTTGGCGCGCCAGGTAGGGGGATAGCTCGAAGTGGCTTGATCCCTTTCTAAGGGTACGTAGGCAACCTTTTACAAGGT
TCAGCTATAAAACGAATAAACTCTATTCTTCCTCGGACATCAAGTTCGTCTTCCGGCATCAAGCTCGCCTTTCATCTACA
ATCAGCTCGTTCTTACTCCATCTATGCTCGTTGAAGAAATCATCCTTTGTAATCCGTCCAATTCGCCTAAGTCGCAGGCT
CGTCTTTAATAGAAAGATTCTTCCTTCCCTAGAGATCCCATTTTCGTACTTGTGTGATTCGTGCATCAACAGTTGGCGCG
CCAGGTAGGGGGATAGCTCGAAGATATCTCTCAAAACTACGACCCCGCGACGAAGCAAAGTGATAACAAACAGACTACAT
GGAGCATTCGATACCGACTCGTCAGGCTCTGGAAGTAAAACGACAACGTCGATCCCCGGGAGAGCCAGTCACTCGACCTC
TTCATTCGATATCGCAGCATGTTCTCCGACAAGAAAAGGACTTCAAGGAACTATCGACCCCATCATCCTAGGCGATGACA
CTTCCAGCCCGGCAGTCAGGACAATAACACTGACCAACGAGGAAGTGCCGCCGATCAAAGAGGAACATCCCATAACCTCA
TTAAACATACCGACCTCGTTATCACTCACGCCTAACCAAGAACAAGAGGAGAAGTCATCAGGCGGGCGTCACTTGGAGAA
CCTCGACGATGACACTCCCAGCTCGGCAGCTCGGACGATAACGTCAGCGCACGGGAAGACAACTCAAATAAAGGAAGAAT
ACTACTCGGTATGTAAAAAAATTTTATTATTACTTTTTCAACCTAGTTATTTGCAGGTAAAAAAATCATTACTTTTTAAA
AAGGCTAGCAGACGAATCAACACGGTATGCTATTAACTAAAACCAAAATAAAAATAAAACTTAGTGGTTTTCCAAAAATA
AAAAACAGTGAGCGGATGACAGTTGTCAAAAGCAGCACATGGTTTTACTTACTTTCCCGGTTTAAAGAAAGAAGCAAACC
CTAGTTTTAGAGCATCTTTCTTTCTTTCTTTCTTTTTCCCGTCGCTTTTAAAGCATCTTTCTTATCCGTCGCAGTTCATC
TTCCTAACTCCATCTCTATAAAAGAAAAACCCCGGCAACA
>AT3G06436.1 | chr3:1967340-1970339 FORWARD LENGTH=3000
GCAAGAGTTGCAGCAAAAACCAGAAGGATGATAAAGATAAGGAAAACCCCATTCATAGTCCACAAAAGTGGGATTAAATA
AGATTTTTCGTGATTTCTCTCATGTTTCTCTACAAACTTTTCCCACAAACTTGATCTCTCAAAGTATAGAAACGTTCTCC
AGTAACAAAGTATACCTTGCACCATCAGAGTGTATCTAAACCCATACAACCACGAGATCCCTCCCAAAACCCTATTGATA
CCCAAGTAAATAGGTCTCAATATAAAGAGGAAGATAGGACGCATAAGATACTGGTAAATGGGATGGAGAACAAACTGGTA
AACAAAGAGGAAGATAGGACGCATAACATACTGGTAAATGGGATGGAGAACAAACTGGTAAACAAAGTGATAAACCCCGA
AAACAAAATCCCCAAAATTAACCATTGACAATGTAGAAAGGGAAAGGGAAAGGAAGAAGCTTAGAAATGGATCTGAAAAT
GGTGGAGAAAGAAGAGCGAGAGGAAATAGGAGTGGCACCGTGGGTTGTTTTATAAGAAAAATAAAATCTTTTTTACCATT
TTCATTCATTGTTTGTCGTTTATGCACGTGCATTCGTCCCTCTCTTTTTTTTTCAGTTGTATTTGTGTGAAACTTTAATT
TAATTAGTTATACCAATGGATTTTTTTTCATAAGGTTCGTATTGAAGCATACAAATGATGTTTTTGTTTACATGTATTTA
TGCATAATTTGTATTTTGTAATTTCAGAATTGACCCGAATTATTTGAATTTTTATAGTTTAGAAAGAAAAAAAATCAGAC
AAAAAAATTTACTTTAAACAAATAATGAAAAAACCTAATAAGTATCCAGGGTATTCCAATAATGAGTAGTGGTAATCATT
TTCCTTTTTAAAATTTTATATTAATAGTACTAAGTAACACAATTTGATGTGGTAATCTTAATTTTTTTTCTGTAGATAAA
CATTTACTTATTTACTCCTTCAGTAAACAATAAAACAACCCTAAAAGCGCATGTATTTTGTCTTTTATATAAAGTAAGAT
GATTTCTGTAAAAAATAAAAAATAAAAAAATAAGAATATAAAGAAGATGACAGCGACGGGATTGAAGGTCGCGATTCTTC
CCCAACGGCAACAATTTTTTTTGGACTTTTTGGTCAATACTTTTTTTTTCTTTTGACATCCGGTCAGCATCATCAGTACT
TAATTTCTTCTTGGATAAAGACATTGTTTAGTTTAATAAGCTTAATTCATATAGTAGAATAATTTAATATGATTACCAAA
TGTATTAGGAGTTGTAAAATTCATCCGCTTGTTCATTTTATGTTTAGGTAAGTTTTCAAACCCTAAATTAATCATAGTCT
ACACAATTTTTGTTTACTAATAATTAATGCTATAATAGAGAAATCGTAGTTTTACGTTGGGCAACTGCGTGGTAACTGGT
ATTCATTTTTTTTTTTTTAACTGGTATTCATATTGGGGGCTTTTATAAGAATTGACATATATTGAGCTGAAAATTAGAAA
ATAAACACTTTTATGATGAGTTAATAGGGTTGGATACTTTTCAAAACTGGCTCGGTCGGTTTAGAAATTTTGTTTCGGGT
CATAACGGAGGCCTAGACTTAATTTATCATATCTTCACATGCATCGCCATTTCTATTTTATATGTGTTTTCTAGTGTAGG
ATAAAAATTTTTATATTGGGATGTATATAAAAATATGAGTGTCTTTTCGAATTTTTTCTAGTATCCAAGACATAATTGGA
AAACATGATTAGGGACAATGTTTACATAAAGAAAAGGTTTTTCTTAGAGGGACAATATTTGCACAGGTGAGAAATCTGCT
TAGTGGAAAGACGACACTTAAGATATGTATTTATTTTTTAGACAAAAAAAAAGATATGTATTTATTAGTTTACATGCAAA
AGGCCAATAAGTTCTCTCGTCAATGGACAATGAATCAGAAGCATTCCTTATTTTGTTCCTTCTTCTGTATTCTTGAGGTC
CCTACTGAATTGTCAACGTCTACAAAAAAGTTCCCCTATGATACTCATTTTCGACGGCATTACGGTAAACAACGTTATAT
ATTTTGGATATAAAAAGAAGAAGATAAAGCATATATCCAACGTTTACTATGCTGCCATCTTGAGATTGTAAGGATACGAA
TTAGGTAAATGTTGGTCACAACAATATTCCGTTGAGTTATAGCGTCTCACTAATAAAGACTGTATCCTAAATTTCTAATA
AAGAAAAAAAAAGAGTTGCATCTACCACATTCATCTAGTTAGATATGAGGTGCTTTGAATGGTAATGATTTGTCTCAAAA
AATCTATCTAGCTAGTTTTCAAATATAAGAGATCTAAAAATAGATATATACATAGTTATCCGTAATTAGTGAGATTTGGG
ATGTGCTAAAACACTCTCCAAGGGTTCGAGCTTTCCTAAAACAAATATCACATTTATATCGAAAATCTAGATTAGACCCT
AACAGTTTATATTATGATGGTAGTCCAACAATAGGCTATATGGCTACTCCCAAACATTAGTATGGAAATATTCCAAATTC
GAGATAAGCAGTGTAGCGGTCATTTAAGAAAAAAATCCACTTTGTAATATTTTAATACCTTCCTAACCAAACTAACAAGA
TCAACTAATATAATTTATAAAAAAAAAAATAGATAGTCTAAGTCATGCTTAAATATCCAGATATTTATACATGCAAAAAA
AGTCTCTTGTGAATTAGATCTGACAATCATTTTGAGAGTAATCTAATAGAATTTGAATGCCCTATTAGTAGGCCCAGGAT
AGTAGAAAAAGTAGAAAAACATTTCAAAAACAAAGAGAGTTAATAGGCAGAACCCAAATGGCTGGGTTTTGGGATCATAC
TGACCAGCAAATACAGCTGAGCAGCATCCAAATAACAAAATGAGCACTACATAAAAAAAGTAAAATCTTTCTACAGGGAA
AACCAACTGAACCAACACGAAAATTCCAAAAACCACTGAT
>AT3G06437.1 | chr3:1972456-1975455 REVERSE LENGTH=3000
AATTCAGTTTAATCTTTCTTCTTTTAGCTTAAATGTCTCTGGTTAGTTATGTCTGAAGTATACAACACCGGTTCCAAAGT
TCGTTGACCATTGTTTGAGTTCTTCTTTTATTAGGATTGTGAGAATAAGAATCGGATTATGCTAACTCTAATTCGTAATC
TGCGTTTTACTTTAGGTTACTCAATGAAGCAATTCATGTCAGTGGTGAGATTCAAATTTGGTTTCACTTCAGTCAGAATG
AGGGATTGGTCGGTGGGAGTCTCCATTATGGTTCTTACATTGATCTTCATCATCCGTTATGAACAATCTGATCACACTCA
CACTGTGGATGATTCTAGTATAGAAGGAGAGAGTGTTCATGAACCCGCAAAGAAGCCACATTTTATGACTTTGGAAGATC
TTGATTATCTATTTTCAAACAAGAGCTTTTTTGGAGAAGAAGAAGTGTCCAATGGAATGCTTGTATGGTCTCGAATGCGT
CCATTTCTTGAAAGGCCAGATGCTTTGCCAGAAACTGCTCAAGGGATAGAAGAAGCTACATTGGCAATGAAAGGTTTGGT
TTTAGAAATCAATAGAGAGAAGAGAGCTTATTCTTCTGGTATGGTCTCTAAGGAAATTAGAAGAATCTGTCCGGATTTTG
TCACTGCATTTGATAAGGATTTGTCTGGTTTAAGTCATGTACTTCTTGAGCTTCCTTGTGGTTTAATTGAAGATTCTTCA
ATAACTTTGGTTGGTATTCCTGATGAACATTCTAGTAGCTTCCAGATTCAGCTCGTTGGCTCGGGATTATCAGGAGAAAC
TCGTCGGCCAATAATCTTGCGTTACAATGTGAACTTTTCTAAACCATCGATAGTGCAAAATACATGGACAGAGAAGCTAG
GTTGGGGAAACGAAGAGCGATGCCAATATCATGGATCATTGAAAAATCATTTAGGTAACAGAACTCACATATCTTTTCTC
TTGTATGTCATCTCGATGGATTGTTGAAAAGTCTCTTGGCAACCATTGTAGTTGATGAACTTCCTCTCTGCAACAAACAG
ACCGGTAGAATCATTTCGGAAAAGAGTTCCAACGATGATGCAACTATGGAACTTTCTCTTTCAAATGCTAATTTTCCATT
TCTCAAAGGGAGTCCCTTCACTGCCGCATTGTGGTTTGGCTTAGAAGGTTTTCATATGACGATAAATGGGCGGCACGAGA
CTTCATTTGCTTACAGGGAGGTAAAGGATGACTATACCATGTTAGTTTTGAGGTTGTTGCTTTGTTTAAAACTGACATAT
CTAATTTTCAGAAGCTCGAGCCATGGTTAGTCAGTGCAGTCAAAGTCTCAGGTGGTTTGAAAATTTTATCTGTCTTAGCC
ACAAGACTGCCCATTCCCGATGACCATGCATCTTTAATCATAGAAGAGAAACTTAAAGCTCCATCTCTTTCCGGGACAAG
AATAGAACTATTGGTGGGTGTTTTCTCCACTGGAAATAATTTTAAGCGGCGTATGGCATTGAGAAGATCTTGGATGCAAT
ACGAGGCAGTAAGATCTGGCAAAGTAGCTGTTCGATTTCTCATTGGCCTTGTAAGTACCTCTGCAAGCTAACATTCCTCC
TTGGATTTATACATATCTTAGCATTAACTTGGCGTTTCTTTTACTCAGCACACAAATGAAAAAGTCAATTTAGAGATGTG
GAGAGAATCTAAGGCATATGGAGACATTCAGTTTATGCCATTTGTTGACTACTATGGTTTACTTAGCTTGAAAACAGTTG
CGCTTTGCATTCTCGGGGTAAGCTACTAGTAGTTTACACAAACATAGAAACTATGAGATATCACTTCTTGCCTTGTCTTG
GTTAATCCCTCTCTGATGGATGTTTCTCCATGTTGATACAGACCAAAGTCATCCCAGCAAAATACATAATGAAGACGGAT
GATGATGCGTTTGTACGGATTGATGAGCTCCTATCAAGTCTAGAAGAAAGACCGTCTAGTGCCCTTCTGTACGGTTTGAT
CTCATTTGATTCATCACCGGACCGTGAACAAGGCAGCAAATGGTTTATCCCTAAAGAGGTAAAACTTCTCAATATTTCTC
ACACCTCTGTGGGCTCTAATCCTCTTAGAGACTCATATATGGCTTTCTCTTTGTGAAGGAATGGCCTTTAGATTCATACC
CTCCATGGGCACATGGCCCTGGCTACATCATCTCTCATGATATAGCGAAATTTGTGGTGAAGGGTCACCGTCAAAGAGAT
CTTGGAGTGAGTTTTGTAGTTTCATCACCATAGAGTTAAGATATAACGAATCCTAGATATCATAAGTGACGTTGTTCTTA
TGTTGTTTGTTGAAAGCTTTTCAAGCTGGAAGATGTGGCGATGGGGATATGGATTCAACAATTCAACCAGACGATAAAAA
GAGTGAAGTACATCAATGACAAAAGATTTCATAACAGTGATTGTAAATCAAATTACATTCTTGTTCATTACCAAACTCCT
AGACTAATTTTGTGTCTTTGGGAGAAGCTGCAAAAAGAGAACCAATCTATTTGCTGCGAATAAATCTCTCGAGCATGTAC
GTATGTAACTTTTCTGGTTCTGTTTCACACTTCAGGAAGAAGTTCTCCCAGTTAAAGACACACTGGCTCGAGTATGTCAG
AGTATATTGGCTATTATCTGTCTTTGTAGATTCTCTCAATCAGCATATCTACAAACATATTCGAACCATAGTTTATAGGC
CAGGAGCGTGTCAAAGGTGCCATTAGTGTCTTATTCATTGTCCTCGTAAACGTTGTTGCTTTTGTTGTATCGGGGCACAC
TTATCCGGATTTATCGATTATGCAATTGCCCTACTACATCACATTATTATTTAAATTTGTCTTCAAGTTTTTATTTCGCA
TAGCACATATATAAAGAAAACGCTTCGTTCAAACTCGTCTGTGAACTCCATAAAACTTATTAAAAAATCCGTCCAAAAAA
ATATATAGTATAGTTTGGATCGCATGAAAACATATCTAAA
>AT3G06440.1 | chr3:1975273-1978272 REVERSE LENGTH=3000
GACTAAAAAGCCGAAAAGCAAGGTCTTGGAGATTTGGTGCTGGTAAGGAACCTTGATATTTATTCAAACAGTGAATCAAA
AACCAAAAAAATCTGTCTAAAAGTCATTTACTTCTCCAAGCAAGAACCTCAGGAACATCGGTATCCTTGTCATTGCAGAA
TGGTTACGTGGGTTTATAGCAGATTATGGTGTTCCAGTAATGGTGGTAGTGTGGACTTGTATATCATACATACCTTGGAA
AAGTGTTCCTCAAGGGATACCAAGACGTCTTGTTAGTCCTAATCCATGGTCTCCTGGTGCATATCAGAATTGGACTGTCA
TTAAGGCACTAATCACTTCCTCTACACTTATTATTCTCTTTACTATTAATGCTTCATGTTGATATTCATGAAAGTGCATG
ATGAATAAACTGCAGGAGATGGTGGATGTACCTGTGCTTTACATTCTTTTAGCGGTTGTTCCAGCGTCAATGATTGCGGT
TCTTTACTACTTTGACCATAGTGTAGCCTCGCAGCTCGCACAGCAGGAAGATTTCAATCTGAGAAAGCCTCCTGCTTACC
ATTATGATCTGTTTCTTCTAGGTTTCTTGGTAAGAGATGAAGTGTATGTTTTTCTTGACTGATTTATTGACTTGACCAGT
TACGAAATATGAAAGGTTGGAACTCTTCTTTTGTAGACAATCCTTTGCGGTCTCATCGGAATTCCTCCATCCAATGGTGT
CATCCCTCAGTCTCCAATGCACACAAAAAGCTTGGCAACACTGAATCACCAGGTTTGATTACATATTGTAGTGTGTTTTA
TGTAGGCCTTCAATTGTATTTCTCAAAAGGCATTTAAAAACTGGTTGATGTGCAGTTACTTCGAAACAAACTCGTGGCAG
CTGCGCGTAAATGCATCAGAAACAATGCAACAATTGGAGAAGTCTATGGAAGCATGGAAGAAGCTTACCAACAAATGCAG
AGCCCTCTGATACACCAAGAGCCTTCTCGGGTATGTTGGTATCATCTATATATTAGTTTATAATTTGACCTTTTTAACTC
ATCCCTGATCAAGCACGGTGCAATATCAGATTCAAGGACTCAAGCAGTCACATATTCAAAAGGCTTCAAACGCCGATGCA
CTGGTCGATGAAACAGTGTTCGATATAGAGACGGAAGTGGAGAATATTCTGCCAGTAGAAGTAAAAGAACAAAGAGTAAG
CAACTTTCTTCAAGCTATGATGGTGGCTGGATGTGTTGCAGCAATGCCTTTGATCAAAAGAATCCCAAGCTCGGTTCTTT
GGGGTTACTTCGCTTACATGGCAATCGAAAGCCTCCCAGGGAATCAATTCTGGGAAAGGATCGTGCTTCTCTTCACTGCC
CCAAGTAGAAGATTCAAGTAAAAAACAAACCTTTCTTCATCAATCTGAAAATCTTGTTGTTGGTGTATTCTCATGGTCTC
TGTGAACTTTGGTCTCTTTTTTTGTGCAGAGTTCTTGAGGATAATCATGCTGTGTTTATTGAAACGGTTCCGTTTAAGAC
AATGGCGATGTTTACTCTGTTTCAAACCGCTTACTTACTGGTCTGCTTTGGCATCACGTGGGTTCCGGTGGCCGGAGTTT
TGTTCCCGTTGATGATAATGTTTCTTGTTCCAGTTAGGCAATATGTGTTGCCTAATTTCTTCAAAGGAGCTCATCTTCAA
GACTTGGATGCTGCAGAGTATGAAGAAGCACCTGCTATCTTATCATTCAATCTCAAACCGGTAATTAATTCTCTTCTTCT
TCTCTTCAAAAGCTTAAGGCTTTATCGAGAACATACCGGTAATATACTGGTTTCTTCGTGGTTGTGTGCAGGAAGGGGAA
GTGAGCCGTGCGACGTCGTTTGCGGATAGTGGAGAAGTGATGGACGGAATGTTTACGAGAAGCAGAGGAGAGATAAGGAA
AGTGAGCAGCTTGAAGCTAGGCGGTGGAGGAAGTGGATCGACGGTAGGTTCGCCGGCGGGAGGAGGAGTGGAGTTGATGA
GAAGAGTGGTGAGTTTTCAGAATCCAAGGGTGTCGGAGAAAGTGTACATTCGGAGCTTAAGTGATTTCAGAGGAGGTGGA
GAGATTAGTCCACGATCGTCCGCTGGAAGAGCTCCGTTCAGTCCACGATCCGCCACGGGTGGTGGAGGAGGAGAACAGAG
ACTTTCTAATTTAGGAAAGTCTGTTTAGTAAACAGTATAGTGTAGTCTCTCTCTCTATTCATATTTGTTCTAACCAACCA
ATCCTATATAGCCAAGTTATTCCATTTGCCTGTCATTATGAGATTTAAGAAATGAAAAGAAGATTATCTCTCGGAGAATT
TGTTTATTTCAGGAAAATTTGAAATGATTTTGATCTCCAAGTACAAAAAAATGGACAAAAAAAATTATTAGAGTCCTAGT
TAGTAGTCCAAGAGTACAAAACAAAGCAATACAAAAAAGTTAAAACGACATCGTTTTCATTGTAAATAACTGACATCGTT
TCGTTGTTATATAAAACAACGTCGTTTCCTATAGCAACAAGATGCTCTCTGCTTCAGCTGGCCTTCGTCGTCTCTGCCTG
GGCTCTGAAACTGCATTTGGCTGATCTTGGATCTTCATGAATTATGTACTTGAAAGATCATCGAAATTCAATATAAAACG
GGTAAAGCTTCTCAATTTTACAATAAACACAACTTTTCAGCTATTGAAACAGTGACTAAGCTGTTTTTCTTTTGAGCTAT
ATTTCTTTGTTAGTGCTAAGTAATAGTAAACAACAATTTACTATGATCTTGCTTCTGGGTCTCCTTATATCCATTAAAGA
CTGATCCTTTCTGCACCAATTCAGTTTAATCTTTCTTCTTTTAGCTTAAATGTCTCTGGTTAGTTATGTCTGAAGTATAC
AACACCGGTTCCAAAGTTCGTTGACCATTGTTTGAGTTCTTCTTTTATTAGGATTGTGAGAATAAGAATCGGATTATGCT
AACTCTAATTCGTAATCTGCGTTTTACTTTAGGTTACTCA
>AT3G06440.2 | chr3:1975273-1978272 REVERSE LENGTH=3000
GACTAAAAAGCCGAAAAGCAAGGTCTTGGAGATTTGGTGCTGGTAAGGAACCTTGATATTTATTCAAACAGTGAATCAAA
AACCAAAAAAATCTGTCTAAAAGTCATTTACTTCTCCAAGCAAGAACCTCAGGAACATCGGTATCCTTGTCATTGCAGAA
TGGTTACGTGGGTTTATAGCAGATTATGGTGTTCCAGTAATGGTGGTAGTGTGGACTTGTATATCATACATACCTTGGAA
AAGTGTTCCTCAAGGGATACCAAGACGTCTTGTTAGTCCTAATCCATGGTCTCCTGGTGCATATCAGAATTGGACTGTCA
TTAAGGCACTAATCACTTCCTCTACACTTATTATTCTCTTTACTATTAATGCTTCATGTTGATATTCATGAAAGTGCATG
ATGAATAAACTGCAGGAGATGGTGGATGTACCTGTGCTTTACATTCTTTTAGCGGTTGTTCCAGCGTCAATGATTGCGGT
TCTTTACTACTTTGACCATAGTGTAGCCTCGCAGCTCGCACAGCAGGAAGATTTCAATCTGAGAAAGCCTCCTGCTTACC
ATTATGATCTGTTTCTTCTAGGTTTCTTGGTAAGAGATGAAGTGTATGTTTTTCTTGACTGATTTATTGACTTGACCAGT
TACGAAATATGAAAGGTTGGAACTCTTCTTTTGTAGACAATCCTTTGCGGTCTCATCGGAATTCCTCCATCCAATGGTGT
CATCCCTCAGTCTCCAATGCACACAAAAAGCTTGGCAACACTGAATCACCAGGTTTGATTACATATTGTAGTGTGTTTTA
TGTAGGCCTTCAATTGTATTTCTCAAAAGGCATTTAAAAACTGGTTGATGTGCAGTTACTTCGAAACAAACTCGTGGCAG
CTGCGCGTAAATGCATCAGAAACAATGCAACAATTGGAGAAGTCTATGGAAGCATGGAAGAAGCTTACCAACAAATGCAG
AGCCCTCTGATACACCAAGAGCCTTCTCGGGTATGTTGGTATCATCTATATATTAGTTTATAATTTGACCTTTTTAACTC
ATCCCTGATCAAGCACGGTGCAATATCAGATTCAAGGACTCAAGCAGTCACATATTCAAAAGGCTTCAAACGCCGATGCA
CTGGTCGATGAAACAGTGTTCGATATAGAGACGGAAGTGGAGAATATTCTGCCAGTAGAAGTAAAAGAACAAAGAGTAAG
CAACTTTCTTCAAGCTATGATGGTGGCTGGATGTGTTGCAGCAATGCCTTTGATCAAAAGAATCCCAAGCTCGGTTCTTT
GGGGTTACTTCGCTTACATGGCAATCGAAAGCCTCCCAGGGAATCAATTCTGGGAAAGGATCGTGCTTCTCTTCACTGCC
CCAAGTAGAAGATTCAAGTAAAAAACAAACCTTTCTTCATCAATCTGAAAATCTTGTTGTTGGTGTATTCTCATGGTCTC
TGTGAACTTTGGTCTCTTTTTTTGTGCAGAGTTCTTGAGGATAATCATGCTGTGTTTATTGAAACGGTTCCGTTTAAGAC
AATGGCGATGTTTACTCTGTTTCAAACCGCTTACTTACTGGTCTGCTTTGGCATCACGTGGGTTCCGGTGGCCGGAGTTT
TGTTCCCGTTGATGATAATGTTTCTTGTTCCAGTTAGGCAATATGTGTTGCCTAATTTCTTCAAAGGAGCTCATCTTCAA
GACTTGGATGCTGCAGAGTATGAAGAAGCACCTGCTATCTTATCATTCAATCTCAAACCGGTAATTAATTCTCTTCTTCT
TCTCTTCAAAAGCTTAAGGCTTTATCGAGAACATACCGGTAATATACTGGTTTCTTCGTGGTTGTGTGCAGGAAGGGGAA
GTGAGCCGTGCGACGTCGTTTGCGGATAGTGGAGAAGTGATGGACGGAATGTTTACGAGAAGCAGAGGAGAGATAAGGAA
AGTGAGCAGCTTGAAGCTAGGCGGTGGAGGAAGTGGATCGACGGTAGGTTCGCCGGCGGGAGGAGGAGTGGAGTTGATGA
GAAGAGTGGTGAGTTTTCAGAATCCAAGGGTGTCGGAGAAAGTGTACATTCGGAGCTTAAGTGATTTCAGAGGAGGTGGA
GAGATTAGTCCACGATCGTCCGCTGGAAGAGCTCCGTTCAGTCCACGATCCGCCACGGGTGGTGGAGGAGGAGAACAGAG
ACTTTCTAATTTAGGAAAGTCTGTTTAGTAAACAGTATAGTGTAGTCTCTCTCTCTATTCATATTTGTTCTAACCAACCA
ATCCTATATAGCCAAGTTATTCCATTTGCCTGTCATTATGAGATTTAAGAAATGAAAAGAAGATTATCTCTCGGAGAATT
TGTTTATTTCAGGAAAATTTGAAATGATTTTGATCTCCAAGTACAAAAAAATGGACAAAAAAAATTATTAGAGTCCTAGT
TAGTAGTCCAAGAGTACAAAACAAAGCAATACAAAAAAGTTAAAACGACATCGTTTTCATTGTAAATAACTGACATCGTT
TCGTTGTTATATAAAACAACGTCGTTTCCTATAGCAACAAGATGCTCTCTGCTTCAGCTGGCCTTCGTCGTCTCTGCCTG
GGCTCTGAAACTGCATTTGGCTGATCTTGGATCTTCATGAATTATGTACTTGAAAGATCATCGAAATTCAATATAAAACG
GGTAAAGCTTCTCAATTTTACAATAAACACAACTTTTCAGCTATTGAAACAGTGACTAAGCTGTTTTTCTTTTGAGCTAT
ATTTCTTTGTTAGTGCTAAGTAATAGTAAACAACAATTTACTATGATCTTGCTTCTGGGTCTCCTTATATCCATTAAAGA
CTGATCCTTTCTGCACCAATTCAGTTTAATCTTTCTTCTTTTAGCTTAAATGTCTCTGGTTAGTTATGTCTGAAGTATAC
AACACCGGTTCCAAAGTTCGTTGACCATTGTTTGAGTTCTTCTTTTATTAGGATTGTGAGAATAAGAATCGGATTATGCT
AACTCTAATTCGTAATCTGCGTTTTACTTTAGGTTACTCA
>AT3G06450.4 | chr3:1979304-1982303 REVERSE LENGTH=3000
TAATAAGAGGAAGTTTAGGCTTGGTGACTGAAAATTGTCGTTTTTTCAAATAAGGCTATAGGTTTTTAAAACATTTGGGC
TTAGAACCCATTTCGGTAGGGACTTAACCAAAGATAACTGAAACATTTGAACTCCTAGGCCTTGTCATCTAACACACATT
TCTTATTTACATAATGGCTTGTATGATTTGAACTACAAGCCAAAAAACTTCAAAAGGGTGTAATCTTTTTGAAGATGGAT
GTTGGTCTTCATTTCTTGGCCAGTAATTTCTTCGGGAGCTTATCGAGGGGCGTTGATTTAAGTAAAAATAGCCTCGCAGC
TCGCTCTCGCAATGTCCCTCTGCATTTCAGACCGCGTGACTGAAGCTCAGTCTTCAATCTCTCCATCCCCAAAACCTCCA
TATCTGTGGCTGCTTTGAACTCAGCAAAGTTAAGCGGTTCAACAGGTTTGCAACACACTCTTTCTTTCGCAGTTCCTCCT
CTCTTTACGACAAAATCATCGTTTCCACTTGATTTCTCCACCTTTTCAAGTTGATCCATTGCATCAGCAACAGCAAAATC
ATCCATCTTCTCTTCGTTAATTCTTTGAACAACCGTGATCTCTCCCTTAACTACATCTGAACTTTGGTGCACTACAAAGT
CGTTCTCACCATCATGGGATCCATCCAAAACAGAGCCTGAGCTTTCATCAGTATCCTTATGATCTGAATCAACTTGACCA
CCAACAACAGATTTCTCATCTTCCTCGTCACTGCTATCATCACTGTCACTATCTTCAACAGCTCTCTTTCCATTCCATAT
TTTGATTCGTTTCGATTTTTCAGATTCTGCAGTACCCATCTTCTTCCCTTTTCTCTTATTCCCATTCTTGAAAGTTTCGT
TCAAAGCCAAATGCACAGCCAAAATACACTTATCAGATCCCCCCTTATACTTGTTGACATTCTTCTGCGTAGCTCCATCT
CCAACACCTTGTTTAGCATTATTGGATTGCTCCTTCAGATACTCAAGAGCCTTTTTCTCAAAATTCCTCCCTTATTCACC
ATCCTTCCACTCCTGAAGCCTGTTCTCGGCGTTTACATCTCCGTTCACTCATATCCCTACACGAATCGAAATTGTTTGTC
TTCTTCTGTCCAGCTTTCATAACCACATTACGAAGTAACGATCCGAGTCCACCTTTGCCTCCACGGAGGGACAGGACAAG
ATTCATGGTGGTGTCAGACTGAGAAATCGCGGATGCGCCGGGGATTTGGAATCCTCCGCTTATCAATCTCTGTAGATGCG
TCGGAATCTTCGTTTGCTCGAAGATCCGCTGCTTGATCTGCTCGCCACACGCTATCGGAGAGGAAAAGGTTAGGGTTACT
GATTTTCCGTCGAGTAGTCTCACGAAAAACTGCAACGGCTTACAACTTTGATCCGCCATCGATTTTCGATTCTAAAGCTT
GGACGAAGAAGAAGAACAAAGTTCGATTCGATTTCTGGAGAGAAATTGGGGGAAAGTTGAAAAACGGATCCCTAAGGTAG
TCTGAGTCTCTCTCTCTCTCTGCTTGTTGGGCTAAGAATAAGATTTCTTTTTGGTAATGTGTTGGGCTAAGAATAAGATT
GATATCTCTTCTGATGCGGTTTCTTCTTGTTGGGCTTCATAGTTGGGCTTTTCGTTTTGAAAAGTCTTAGGTTTTATGTT
TTGCTTTGGCTAGTTTGTTGTCTATGACCTTTTTAGCTTGATGTATGTGTTTCGTATCTTAATAAAATACAAAAGAGTGT
ATTACAAAAGAAAAAAAAAAAGATGTTTGTAGAGTGAATTAAAATTATAGTATAAATTATGCGAGAAAAATGAATACTAT
AAAAAATGGTTAGCAAACTAGTATTTTCTAATCAGTGAGTGCTGGAAATCACCGCCCATTAGTACTGTAGATTAGGATGC
CACTAGCTAGTAAATAGAAGATATTTATTAGGAAAATTCGTCCAAAGAATTTGTAAAAAACTAAAAACCCATTAAATCAA
GTAAATCGTCATTGTCAGAAAATGTGACATGTTTTTGGAAAAAGATTCCAATTCATCAATCCGAGAAAAATGTATGACTC
AAAAATCTAAAAATGTCTTAGTTTGGAAGAGATGAGAATGAGATAAATGAACCAACTTGACTCTTAACTTAATCTCATTT
ATAGAAAAATTGGTAAAAGAGTGATAAGAGACATTTAAACGCCGTGTTAGGCGGAAGAAGTGTACAAAACCAATCACGAG
CATTGTCTGAAACCGGAGTCAAAGAGACACAGAGACAGACATCTCTCTCCTCTCATCAGATCTCAACACATCACACTCTC
TTCCCTTTTTTAAAATCCAATTTTACTGTTGTTTTTTTCTCCTCCAGCAGTAGTTTTTAACTGATAAAAAATCTCCCACG
GCTCTTGTATAGAGACTAGAGAGGTCAAGCCTAGAAAACGAAAGCTATTTTCTCTCAGTCTTCTAAAGTTGTGTTCCTTT
AGTCATTTTGAGCTGATTTGTCTCTGGTAAGTGTTTTTCTTTCTTTCTCTCTCAGTCATTCTTGAATCCAAGCTCAGAGA
TCCCATGACTTTTTTACTTCTCGCCAGCTTTTGATTTTTCTATGAGCTTTCCGTACTAAATGTGTTGTAAAGTTCTCACC
TTTTTGTTTGCCAAATCACCCATTATCAAATCTACATAACTCCTTTTAAAGACATCCTCCGCAATTAACGCTTTTGAAGA
CATTTCTTTGGGTTTCTTTTAAGGTTCCTGCAAATATTTGTATTCGGATCTGAGTTTCTTAGTAATTAAAAGGGTATTAA
GATTTATTCGTTACTCTTTGTTTATTTTGGTTACACTATTGGAATTTTTTTCAATCTAAATCATTCTAGTTGTATCAGAT
TTCCTATCTTGGTTACTACATGCTTTATCTTAATCATGCATCATAATCCTGGGTTTTGAGTTTTAACAGAACTGAGTGTT
GTTTTGTAGGACACTGAAAACTTGAACACACCAAATCTAC
>AT3G06450.2 | chr3:1979304-1982303 REVERSE LENGTH=3000
TAATAAGAGGAAGTTTAGGCTTGGTGACTGAAAATTGTCGTTTTTTCAAATAAGGCTATAGGTTTTTAAAACATTTGGGC
TTAGAACCCATTTCGGTAGGGACTTAACCAAAGATAACTGAAACATTTGAACTCCTAGGCCTTGTCATCTAACACACATT
TCTTATTTACATAATGGCTTGTATGATTTGAACTACAAGCCAAAAAACTTCAAAAGGGTGTAATCTTTTTGAAGATGGAT
GTTGGTCTTCATTTCTTGGCCAGTAATTTCTTCGGGAGCTTATCGAGGGGCGTTGATTTAAGTAAAAATAGCCTCGCAGC
TCGCTCTCGCAATGTCCCTCTGCATTTCAGACCGCGTGACTGAAGCTCAGTCTTCAATCTCTCCATCCCCAAAACCTCCA
TATCTGTGGCTGCTTTGAACTCAGCAAAGTTAAGCGGTTCAACAGGTTTGCAACACACTCTTTCTTTCGCAGTTCCTCCT
CTCTTTACGACAAAATCATCGTTTCCACTTGATTTCTCCACCTTTTCAAGTTGATCCATTGCATCAGCAACAGCAAAATC
ATCCATCTTCTCTTCGTTAATTCTTTGAACAACCGTGATCTCTCCCTTAACTACATCTGAACTTTGGTGCACTACAAAGT
CGTTCTCACCATCATGGGATCCATCCAAAACAGAGCCTGAGCTTTCATCAGTATCCTTATGATCTGAATCAACTTGACCA
CCAACAACAGATTTCTCATCTTCCTCGTCACTGCTATCATCACTGTCACTATCTTCAACAGCTCTCTTTCCATTCCATAT
TTTGATTCGTTTCGATTTTTCAGATTCTGCAGTACCCATCTTCTTCCCTTTTCTCTTATTCCCATTCTTGAAAGTTTCGT
TCAAAGCCAAATGCACAGCCAAAATACACTTATCAGATCCCCCCTTATACTTGTTGACATTCTTCTGCGTAGCTCCATCT
CCAACACCTTGTTTAGCATTATTGGATTGCTCCTTCAGATACTCAAGAGCCTTTTTCTCAAAATTCCTCCCTTATTCACC
ATCCTTCCACTCCTGAAGCCTGTTCTCGGCGTTTACATCTCCGTTCACTCATATCCCTACACGAATCGAAATTGTTTGTC
TTCTTCTGTCCAGCTTTCATAACCACATTACGAAGTAACGATCCGAGTCCACCTTTGCCTCCACGGAGGGACAGGACAAG
ATTCATGGTGGTGTCAGACTGAGAAATCGCGGATGCGCCGGGGATTTGGAATCCTCCGCTTATCAATCTCTGTAGATGCG
TCGGAATCTTCGTTTGCTCGAAGATCCGCTGCTTGATCTGCTCGCCACACGCTATCGGAGAGGAAAAGGTTAGGGTTACT
GATTTTCCGTCGAGTAGTCTCACGAAAAACTGCAACGGCTTACAACTTTGATCCGCCATCGATTTTCGATTCTAAAGCTT
GGACGAAGAAGAAGAACAAAGTTCGATTCGATTTCTGGAGAGAAATTGGGGGAAAGTTGAAAAACGGATCCCTAAGGTAG
TCTGAGTCTCTCTCTCTCTCTGCTTGTTGGGCTAAGAATAAGATTTCTTTTTGGTAATGTGTTGGGCTAAGAATAAGATT
GATATCTCTTCTGATGCGGTTTCTTCTTGTTGGGCTTCATAGTTGGGCTTTTCGTTTTGAAAAGTCTTAGGTTTTATGTT
TTGCTTTGGCTAGTTTGTTGTCTATGACCTTTTTAGCTTGATGTATGTGTTTCGTATCTTAATAAAATACAAAAGAGTGT
ATTACAAAAGAAAAAAAAAAAGATGTTTGTAGAGTGAATTAAAATTATAGTATAAATTATGCGAGAAAAATGAATACTAT
AAAAAATGGTTAGCAAACTAGTATTTTCTAATCAGTGAGTGCTGGAAATCACCGCCCATTAGTACTGTAGATTAGGATGC
CACTAGCTAGTAAATAGAAGATATTTATTAGGAAAATTCGTCCAAAGAATTTGTAAAAAACTAAAAACCCATTAAATCAA
GTAAATCGTCATTGTCAGAAAATGTGACATGTTTTTGGAAAAAGATTCCAATTCATCAATCCGAGAAAAATGTATGACTC
AAAAATCTAAAAATGTCTTAGTTTGGAAGAGATGAGAATGAGATAAATGAACCAACTTGACTCTTAACTTAATCTCATTT
ATAGAAAAATTGGTAAAAGAGTGATAAGAGACATTTAAACGCCGTGTTAGGCGGAAGAAGTGTACAAAACCAATCACGAG
CATTGTCTGAAACCGGAGTCAAAGAGACACAGAGACAGACATCTCTCTCCTCTCATCAGATCTCAACACATCACACTCTC
TTCCCTTTTTTAAAATCCAATTTTACTGTTGTTTTTTTCTCCTCCAGCAGTAGTTTTTAACTGATAAAAAATCTCCCACG
GCTCTTGTATAGAGACTAGAGAGGTCAAGCCTAGAAAACGAAAGCTATTTTCTCTCAGTCTTCTAAAGTTGTGTTCCTTT
AGTCATTTTGAGCTGATTTGTCTCTGGTAAGTGTTTTTCTTTCTTTCTCTCTCAGTCATTCTTGAATCCAAGCTCAGAGA
TCCCATGACTTTTTTACTTCTCGCCAGCTTTTGATTTTTCTATGAGCTTTCCGTACTAAATGTGTTGTAAAGTTCTCACC
TTTTTGTTTGCCAAATCACCCATTATCAAATCTACATAACTCCTTTTAAAGACATCCTCCGCAATTAACGCTTTTGAAGA
CATTTCTTTGGGTTTCTTTTAAGGTTCCTGCAAATATTTGTATTCGGATCTGAGTTTCTTAGTAATTAAAAGGGTATTAA
GATTTATTCGTTACTCTTTGTTTATTTTGGTTACACTATTGGAATTTTTTTCAATCTAAATCATTCTAGTTGTATCAGAT
TTCCTATCTTGGTTACTACATGCTTTATCTTAATCATGCATCATAATCCTGGGTTTTGAGTTTTAACAGAACTGAGTGTT
GTTTTGTAGGACACTGAAAACTTGAACACACCAAATCTAC
>AT3G06450.1 | chr3:1979304-1982303 REVERSE LENGTH=3000
TAATAAGAGGAAGTTTAGGCTTGGTGACTGAAAATTGTCGTTTTTTCAAATAAGGCTATAGGTTTTTAAAACATTTGGGC
TTAGAACCCATTTCGGTAGGGACTTAACCAAAGATAACTGAAACATTTGAACTCCTAGGCCTTGTCATCTAACACACATT
TCTTATTTACATAATGGCTTGTATGATTTGAACTACAAGCCAAAAAACTTCAAAAGGGTGTAATCTTTTTGAAGATGGAT
GTTGGTCTTCATTTCTTGGCCAGTAATTTCTTCGGGAGCTTATCGAGGGGCGTTGATTTAAGTAAAAATAGCCTCGCAGC
TCGCTCTCGCAATGTCCCTCTGCATTTCAGACCGCGTGACTGAAGCTCAGTCTTCAATCTCTCCATCCCCAAAACCTCCA
TATCTGTGGCTGCTTTGAACTCAGCAAAGTTAAGCGGTTCAACAGGTTTGCAACACACTCTTTCTTTCGCAGTTCCTCCT
CTCTTTACGACAAAATCATCGTTTCCACTTGATTTCTCCACCTTTTCAAGTTGATCCATTGCATCAGCAACAGCAAAATC
ATCCATCTTCTCTTCGTTAATTCTTTGAACAACCGTGATCTCTCCCTTAACTACATCTGAACTTTGGTGCACTACAAAGT
CGTTCTCACCATCATGGGATCCATCCAAAACAGAGCCTGAGCTTTCATCAGTATCCTTATGATCTGAATCAACTTGACCA
CCAACAACAGATTTCTCATCTTCCTCGTCACTGCTATCATCACTGTCACTATCTTCAACAGCTCTCTTTCCATTCCATAT
TTTGATTCGTTTCGATTTTTCAGATTCTGCAGTACCCATCTTCTTCCCTTTTCTCTTATTCCCATTCTTGAAAGTTTCGT
TCAAAGCCAAATGCACAGCCAAAATACACTTATCAGATCCCCCCTTATACTTGTTGACATTCTTCTGCGTAGCTCCATCT
CCAACACCTTGTTTAGCATTATTGGATTGCTCCTTCAGATACTCAAGAGCCTTTTTCTCAAAATTCCTCCCTTATTCACC
ATCCTTCCACTCCTGAAGCCTGTTCTCGGCGTTTACATCTCCGTTCACTCATATCCCTACACGAATCGAAATTGTTTGTC
TTCTTCTGTCCAGCTTTCATAACCACATTACGAAGTAACGATCCGAGTCCACCTTTGCCTCCACGGAGGGACAGGACAAG
ATTCATGGTGGTGTCAGACTGAGAAATCGCGGATGCGCCGGGGATTTGGAATCCTCCGCTTATCAATCTCTGTAGATGCG
TCGGAATCTTCGTTTGCTCGAAGATCCGCTGCTTGATCTGCTCGCCACACGCTATCGGAGAGGAAAAGGTTAGGGTTACT
GATTTTCCGTCGAGTAGTCTCACGAAAAACTGCAACGGCTTACAACTTTGATCCGCCATCGATTTTCGATTCTAAAGCTT
GGACGAAGAAGAAGAACAAAGTTCGATTCGATTTCTGGAGAGAAATTGGGGGAAAGTTGAAAAACGGATCCCTAAGGTAG
TCTGAGTCTCTCTCTCTCTCTGCTTGTTGGGCTAAGAATAAGATTTCTTTTTGGTAATGTGTTGGGCTAAGAATAAGATT
GATATCTCTTCTGATGCGGTTTCTTCTTGTTGGGCTTCATAGTTGGGCTTTTCGTTTTGAAAAGTCTTAGGTTTTATGTT
TTGCTTTGGCTAGTTTGTTGTCTATGACCTTTTTAGCTTGATGTATGTGTTTCGTATCTTAATAAAATACAAAAGAGTGT
ATTACAAAAGAAAAAAAAAAAGATGTTTGTAGAGTGAATTAAAATTATAGTATAAATTATGCGAGAAAAATGAATACTAT
AAAAAATGGTTAGCAAACTAGTATTTTCTAATCAGTGAGTGCTGGAAATCACCGCCCATTAGTACTGTAGATTAGGATGC
CACTAGCTAGTAAATAGAAGATATTTATTAGGAAAATTCGTCCAAAGAATTTGTAAAAAACTAAAAACCCATTAAATCAA
GTAAATCGTCATTGTCAGAAAATGTGACATGTTTTTGGAAAAAGATTCCAATTCATCAATCCGAGAAAAATGTATGACTC
AAAAATCTAAAAATGTCTTAGTTTGGAAGAGATGAGAATGAGATAAATGAACCAACTTGACTCTTAACTTAATCTCATTT
ATAGAAAAATTGGTAAAAGAGTGATAAGAGACATTTAAACGCCGTGTTAGGCGGAAGAAGTGTACAAAACCAATCACGAG
CATTGTCTGAAACCGGAGTCAAAGAGACACAGAGACAGACATCTCTCTCCTCTCATCAGATCTCAACACATCACACTCTC
TTCCCTTTTTTAAAATCCAATTTTACTGTTGTTTTTTTCTCCTCCAGCAGTAGTTTTTAACTGATAAAAAATCTCCCACG
GCTCTTGTATAGAGACTAGAGAGGTCAAGCCTAGAAAACGAAAGCTATTTTCTCTCAGTCTTCTAAAGTTGTGTTCCTTT
AGTCATTTTGAGCTGATTTGTCTCTGGTAAGTGTTTTTCTTTCTTTCTCTCTCAGTCATTCTTGAATCCAAGCTCAGAGA
TCCCATGACTTTTTTACTTCTCGCCAGCTTTTGATTTTTCTATGAGCTTTCCGTACTAAATGTGTTGTAAAGTTCTCACC
TTTTTGTTTGCCAAATCACCCATTATCAAATCTACATAACTCCTTTTAAAGACATCCTCCGCAATTAACGCTTTTGAAGA
CATTTCTTTGGGTTTCTTTTAAGGTTCCTGCAAATATTTGTATTCGGATCTGAGTTTCTTAGTAATTAAAAGGGTATTAA
GATTTATTCGTTACTCTTTGTTTATTTTGGTTACACTATTGGAATTTTTTTCAATCTAAATCATTCTAGTTGTATCAGAT
TTCCTATCTTGGTTACTACATGCTTTATCTTAATCATGCATCATAATCCTGGGTTTTGAGTTTTAACAGAACTGAGTGTT
GTTTTGTAGGACACTGAAAACTTGAACACACCAAATCTAC
>AT3G06450.3 | chr3:1979304-1982303 REVERSE LENGTH=3000
TAATAAGAGGAAGTTTAGGCTTGGTGACTGAAAATTGTCGTTTTTTCAAATAAGGCTATAGGTTTTTAAAACATTTGGGC
TTAGAACCCATTTCGGTAGGGACTTAACCAAAGATAACTGAAACATTTGAACTCCTAGGCCTTGTCATCTAACACACATT
TCTTATTTACATAATGGCTTGTATGATTTGAACTACAAGCCAAAAAACTTCAAAAGGGTGTAATCTTTTTGAAGATGGAT
GTTGGTCTTCATTTCTTGGCCAGTAATTTCTTCGGGAGCTTATCGAGGGGCGTTGATTTAAGTAAAAATAGCCTCGCAGC
TCGCTCTCGCAATGTCCCTCTGCATTTCAGACCGCGTGACTGAAGCTCAGTCTTCAATCTCTCCATCCCCAAAACCTCCA
TATCTGTGGCTGCTTTGAACTCAGCAAAGTTAAGCGGTTCAACAGGTTTGCAACACACTCTTTCTTTCGCAGTTCCTCCT
CTCTTTACGACAAAATCATCGTTTCCACTTGATTTCTCCACCTTTTCAAGTTGATCCATTGCATCAGCAACAGCAAAATC
ATCCATCTTCTCTTCGTTAATTCTTTGAACAACCGTGATCTCTCCCTTAACTACATCTGAACTTTGGTGCACTACAAAGT
CGTTCTCACCATCATGGGATCCATCCAAAACAGAGCCTGAGCTTTCATCAGTATCCTTATGATCTGAATCAACTTGACCA
CCAACAACAGATTTCTCATCTTCCTCGTCACTGCTATCATCACTGTCACTATCTTCAACAGCTCTCTTTCCATTCCATAT
TTTGATTCGTTTCGATTTTTCAGATTCTGCAGTACCCATCTTCTTCCCTTTTCTCTTATTCCCATTCTTGAAAGTTTCGT
TCAAAGCCAAATGCACAGCCAAAATACACTTATCAGATCCCCCCTTATACTTGTTGACATTCTTCTGCGTAGCTCCATCT
CCAACACCTTGTTTAGCATTATTGGATTGCTCCTTCAGATACTCAAGAGCCTTTTTCTCAAAATTCCTCCCTTATTCACC
ATCCTTCCACTCCTGAAGCCTGTTCTCGGCGTTTACATCTCCGTTCACTCATATCCCTACACGAATCGAAATTGTTTGTC
TTCTTCTGTCCAGCTTTCATAACCACATTACGAAGTAACGATCCGAGTCCACCTTTGCCTCCACGGAGGGACAGGACAAG
ATTCATGGTGGTGTCAGACTGAGAAATCGCGGATGCGCCGGGGATTTGGAATCCTCCGCTTATCAATCTCTGTAGATGCG
TCGGAATCTTCGTTTGCTCGAAGATCCGCTGCTTGATCTGCTCGCCACACGCTATCGGAGAGGAAAAGGTTAGGGTTACT
GATTTTCCGTCGAGTAGTCTCACGAAAAACTGCAACGGCTTACAACTTTGATCCGCCATCGATTTTCGATTCTAAAGCTT
GGACGAAGAAGAAGAACAAAGTTCGATTCGATTTCTGGAGAGAAATTGGGGGAAAGTTGAAAAACGGATCCCTAAGGTAG
TCTGAGTCTCTCTCTCTCTCTGCTTGTTGGGCTAAGAATAAGATTTCTTTTTGGTAATGTGTTGGGCTAAGAATAAGATT
GATATCTCTTCTGATGCGGTTTCTTCTTGTTGGGCTTCATAGTTGGGCTTTTCGTTTTGAAAAGTCTTAGGTTTTATGTT
TTGCTTTGGCTAGTTTGTTGTCTATGACCTTTTTAGCTTGATGTATGTGTTTCGTATCTTAATAAAATACAAAAGAGTGT
ATTACAAAAGAAAAAAAAAAAGATGTTTGTAGAGTGAATTAAAATTATAGTATAAATTATGCGAGAAAAATGAATACTAT
AAAAAATGGTTAGCAAACTAGTATTTTCTAATCAGTGAGTGCTGGAAATCACCGCCCATTAGTACTGTAGATTAGGATGC
CACTAGCTAGTAAATAGAAGATATTTATTAGGAAAATTCGTCCAAAGAATTTGTAAAAAACTAAAAACCCATTAAATCAA
GTAAATCGTCATTGTCAGAAAATGTGACATGTTTTTGGAAAAAGATTCCAATTCATCAATCCGAGAAAAATGTATGACTC
AAAAATCTAAAAATGTCTTAGTTTGGAAGAGATGAGAATGAGATAAATGAACCAACTTGACTCTTAACTTAATCTCATTT
ATAGAAAAATTGGTAAAAGAGTGATAAGAGACATTTAAACGCCGTGTTAGGCGGAAGAAGTGTACAAAACCAATCACGAG
CATTGTCTGAAACCGGAGTCAAAGAGACACAGAGACAGACATCTCTCTCCTCTCATCAGATCTCAACACATCACACTCTC
TTCCCTTTTTTAAAATCCAATTTTACTGTTGTTTTTTTCTCCTCCAGCAGTAGTTTTTAACTGATAAAAAATCTCCCACG
GCTCTTGTATAGAGACTAGAGAGGTCAAGCCTAGAAAACGAAAGCTATTTTCTCTCAGTCTTCTAAAGTTGTGTTCCTTT
AGTCATTTTGAGCTGATTTGTCTCTGGTAAGTGTTTTTCTTTCTTTCTCTCTCAGTCATTCTTGAATCCAAGCTCAGAGA
TCCCATGACTTTTTTACTTCTCGCCAGCTTTTGATTTTTCTATGAGCTTTCCGTACTAAATGTGTTGTAAAGTTCTCACC
TTTTTGTTTGCCAAATCACCCATTATCAAATCTACATAACTCCTTTTAAAGACATCCTCCGCAATTAACGCTTTTGAAGA
CATTTCTTTGGGTTTCTTTTAAGGTTCCTGCAAATATTTGTATTCGGATCTGAGTTTCTTAGTAATTAAAAGGGTATTAA
GATTTATTCGTTACTCTTTGTTTATTTTGGTTACACTATTGGAATTTTTTTCAATCTAAATCATTCTAGTTGTATCAGAT
TTCCTATCTTGGTTACTACATGCTTTATCTTAATCATGCATCATAATCCTGGGTTTTGAGTTTTAACAGAACTGAGTGTT
GTTTTGTAGGACACTGAAAACTTGAACACACCAAATCTAC
>AT3G06455.1 | chr3:1977885-1980884 FORWARD LENGTH=3000
TGAATATCAACATGAAGCATTAATAGTAAAGAGAATAATAAGTGTAGAGGAAGTGATTAGTGCCTTAATGACAGTCCAAT
TCTGATATGCACCAGGAGACCATGGATTAGGACTAACAAGACGTCTTGGTATCCCTTGAGGAACACTTTTCCAAGGTATG
TATGATATACAAGTCCACACTACCACCATTACTGGAACACCATAATCTGCTATAAACCCACGTAACCATTCTGCAATGAC
AAGGATACCGATGTTCCTGAGGTTCTTGCTTGGAGAAGTAAATGACTTTTAGACAGATTTTTTTGGTTTTTGATTCACTG
TTTGAATAAATATCAAGGTTCCTTACCAGCACCAAATCTCCAAGACCTTGCTTTTCGGCTTTTTAGTCCAGTATAGAGAA
GTCCAGAAGACAAAACCAAACCGAACATTCCATTTGCAAACACCCAAGCAGGTTGAAACTCAGCTGATCTTGGATTTGTT
CTTCCGGGGACACCAAACTCATCCACAATGCCCTGAAAAGTAGAGTTTCAACATAAAGGAATGCCTTTGGTGCAAATGCT
AGTATAAGTTGTGAATGTAATTGATAAAGAAAGCTCTTTTACTTACTCTAATGGCTTCTTGCATGAAAAGCATGGCTATT
AGAATACCAAACAGTTCCCCAGCAAGTCGAGTGAATCGATTGATGAAGGTGCAAGCGCCTAATACAGCTAACAAGAACAA
CAACAGCCCCGTCCACAAGCAAACCCTTAAAAAGAAATCATCCATGAAAAACAAAAAGGACAATGCCCCTCTCATAAATT
TTTGAGACTTTAAAAGCTTTTGAAAGGAACTGAGCTATGCAAAGAGAAAAACTTGAGTTTACCATCCGGTCCACGCTAGA
AAGAGATTAGAGCCCAAATCCGTTCTACTTTTAGCAAAATTGAACATGAAGGTGTACATTATAACAGTAGGCTCTGCAAC
ACCAAGAATCAACAATGGTTGTCCACCAATAATGGAATGTATCACTCCACATAATGCAGTCGAAACTAAGGTTTGAACAG
CGGTAATCTTCCCATCTTGTTGCAAAAGAAACAAAACACACAAGTTTTCTGTTACTCTCACAATAATCAAAGACAGATTA
TTTGAATGAGGGAACAAAAAGAGTTATCATATACCAGTATCTCTTTCCAACTGTTCTCCAAATGTAATCACCGGAATAGC
GGATGCAAAGAATATGTAAGTTGTTGGTGCCAGAATCCTATAATATTTTTGCATAAATTAAGTTACTATCAAAGCTCAAG
CATCAACATTTCCTGAAAAATGAATATACCTAAATCCAGCTCTGAGACCACTGATCCAATCTTGCTTGTAGCAGTTGAGT
CTCCCTTTGACATCTTTCTTTATACCCTGAAACGGGACAAAGCTCTCTGCTTCGTCCATGTAGATTTGGTGTGTTCAAGT
TTTCAGTGTCCTACAAAACAACACTCAGTTCTGTTAAAACTCAAAACCCAGGATTATGATGCATGATTAAGATAAAGCAT
GTAGTAACCAAGATAGGAAATCTGATACAACTAGAATGATTTAGATTGAAAAAAATTCCAATAGTGTAACCAAAATAAAC
AAAGAGTAACGAATAAATCTTAATACCCTTTTAATTACTAAGAAACTCAGATCCGAATACAAATATTTGCAGGAACCTTA
AAAGAAACCCAAAGAAATGTCTTCAAAAGCGTTAATTGCGGAGGATGTCTTTAAAAGGAGTTATGTAGATTTGATAATGG
GTGATTTGGCAAACAAAAAGGTGAGAACTTTACAACACATTTAGTACGGAAAGCTCATAGAAAAATCAAAAGCTGGCGAG
AAGTAAAAAAGTCATGGGATCTCTGAGCTTGGATTCAAGAATGACTGAGAGAGAAAGAAAGAAAAACACTTACCAGAGAC
AAATCAGCTCAAAATGACTAAAGGAACACAACTTTAGAAGACTGAGAGAAAATAGCTTTCGTTTTCTAGGCTTGACCTCT
CTAGTCTCTATACAAGAGCCGTGGGAGATTTTTTATCAGTTAAAAACTACTGCTGGAGGAGAAAAAAACAACAGTAAAAT
TGGATTTTAAAAAAGGGAAGAGAGTGTGATGTGTTGAGATCTGATGAGAGGAGAGAGATGTCTGTCTCTGTGTCTCTTTG
ACTCCGGTTTCAGACAATGCTCGTGATTGGTTTTGTACACTTCTTCCGCCTAACACGGCGTTTAAATGTCTCTTATCACT
CTTTTACCAATTTTTCTATAAATGAGATTAAGTTAAGAGTCAAGTTGGTTCATTTATCTCATTCTCATCTCTTCCAAACT
AAGACATTTTTAGATTTTTGAGTCATACATTTTTCTCGGATTGATGAATTGGAATCTTTTTCCAAAAACATGTCACATTT
TCTGACAATGACGATTTACTTGATTTAATGGGTTTTTAGTTTTTTACAAATTCTTTGGACGAATTTTCCTAATAAATATC
TTCTATTTACTAGCTAGTGGCATCCTAATCTACAGTACTAATGGGCGGTGATTTCCAGCACTCACTGATTAGAAAATACT
AGTTTGCTAACCATTTTTTATAGTATTCATTTTTCTCGCATAATTTATACTATAATTTTAATTCACTCTACAAACATCTT
TTTTTTTTTCTTTTGTAATACACTCTTTTGTATTTTATTAAGATACGAAACACATACATCAAGCTAAAAAGGTCATAGAC
AACAAACTAGCCAAAGCAAAACATAAAACCTAAGACTTTTCAAAACGAAAAGCCCAACTATGAAGCCCAACAAGAAGAAA
CCGCATCAGAAGAGATATCAATCTTATTCTTAGCCCAACACATTACCAAAAAGAAATCTTATTCTTAGCCCAACAAGCAG
AGAGAGAGAGAGACTCAGACTACCTTAGGGATCCGTTTTTCAACTTTCCCCCAATTTCTCTCCAGAAATCGAATCGAACT
TTGTTCTTCTTCTTCGTCCAAGCTTTAGAATCGAAAATCG
>AT3G06460.1 | chr3:1979681-1982680 FORWARD LENGTH=3000
ACATTTAGTACGGAAAGCTCATAGAAAAATCAAAAGCTGGCGAGAAGTAAAAAAGTCATGGGATCTCTGAGCTTGGATTC
AAGAATGACTGAGAGAGAAAGAAAGAAAAACACTTACCAGAGACAAATCAGCTCAAAATGACTAAAGGAACACAACTTTA
GAAGACTGAGAGAAAATAGCTTTCGTTTTCTAGGCTTGACCTCTCTAGTCTCTATACAAGAGCCGTGGGAGATTTTTTAT
CAGTTAAAAACTACTGCTGGAGGAGAAAAAAACAACAGTAAAATTGGATTTTAAAAAAGGGAAGAGAGTGTGATGTGTTG
AGATCTGATGAGAGGAGAGAGATGTCTGTCTCTGTGTCTCTTTGACTCCGGTTTCAGACAATGCTCGTGATTGGTTTTGT
ACACTTCTTCCGCCTAACACGGCGTTTAAATGTCTCTTATCACTCTTTTACCAATTTTTCTATAAATGAGATTAAGTTAA
GAGTCAAGTTGGTTCATTTATCTCATTCTCATCTCTTCCAAACTAAGACATTTTTAGATTTTTGAGTCATACATTTTTCT
CGGATTGATGAATTGGAATCTTTTTCCAAAAACATGTCACATTTTCTGACAATGACGATTTACTTGATTTAATGGGTTTT
TAGTTTTTTACAAATTCTTTGGACGAATTTTCCTAATAAATATCTTCTATTTACTAGCTAGTGGCATCCTAATCTACAGT
ACTAATGGGCGGTGATTTCCAGCACTCACTGATTAGAAAATACTAGTTTGCTAACCATTTTTTATAGTATTCATTTTTCT
CGCATAATTTATACTATAATTTTAATTCACTCTACAAACATCTTTTTTTTTTTCTTTTGTAATACACTCTTTTGTATTTT
ATTAAGATACGAAACACATACATCAAGCTAAAAAGGTCATAGACAACAAACTAGCCAAAGCAAAACATAAAACCTAAGAC
TTTTCAAAACGAAAAGCCCAACTATGAAGCCCAACAAGAAGAAACCGCATCAGAAGAGATATCAATCTTATTCTTAGCCC
AACACATTACCAAAAAGAAATCTTATTCTTAGCCCAACAAGCAGAGAGAGAGAGAGACTCAGACTACCTTAGGGATCCGT
TTTTCAACTTTCCCCCAATTTCTCTCCAGAAATCGAATCGAACTTTGTTCTTCTTCTTCGTCCAAGCTTTAGAATCGAAA
ATCGATGGCGGATCAAAGTTGTAAGCCGTTGCAGTTTTTCGTGAGACTACTCGACGGAAAATCAGTAACCCTAACCTTTT
CCTCTCCGATAGCGTGTGGCGAGCAGATCAAGCAGCGGATCTTCGAGCAAACGAAGATTCCGACGCATCTACAGAGATTG
ATAAGCGGAGGATTCCAAATCCCCGGCGCATCCGCGATTTCTCAGTCTGACACCACCATGAATCTTGTCCTGTCCCTCCG
TGGAGGCAAAGGTGGACTCGGATCGTTACTTCGTAATGTGGTTATGAAAGCTGGACAGAAGAAGACAAACAATTTCGATT
CGTGTAGGGATATGAGTGAACGGAGATGTAAACGCCGAGAACAGGCTTCAGGAGTGGAAGGATGGTGAATAAGGGAGGAA
TTTTGAGAAAAAGGCTCTTGAGTATCTGAAGGAGCAATCCAATAATGCTAAACAAGGTGTTGGAGATGGAGCTACGCAGA
AGAATGTCAACAAGTATAAGGGGGGATCTGATAAGTGTATTTTGGCTGTGCATTTGGCTTTGAACGAAACTTTCAAGAAT
GGGAATAAGAGAAAAGGGAAGAAGATGGGTACTGCAGAATCTGAAAAATCGAAACGAATCAAAATATGGAATGGAAAGAG
AGCTGTTGAAGATAGTGACAGTGATGATAGCAGTGACGAGGAAGATGAGAAATCTGTTGTTGGTGGTCAAGTTGATTCAG
ATCATAAGGATACTGATGAAAGCTCAGGCTCTGTTTTGGATGGATCCCATGATGGTGAGAACGACTTTGTAGTGCACCAA
AGTTCAGATGTAGTTAAGGGAGAGATCACGGTTGTTCAAAGAATTAACGAAGAGAAGATGGATGATTTTGCTGTTGCTGA
TGCAATGGATCAACTTGAAAAGGTGGAGAAATCAAGTGGAAACGATGATTTTGTCGTAAAGAGAGGAGGAACTGCGAAAG
AAAGAGTGTGTTGCAAACCTGTTGAACCGCTTAACTTTGCTGAGTTCAAAGCAGCCACAGATATGGAGGTTTTGGGGATG
GAGAGATTGAAGACTGAGCTTCAGTCACGCGGTCTGAAATGCAGAGGGACATTGCGAGAGCGAGCTGCGAGGCTATTTTT
ACTTAAATCAACGCCCCTCGATAAGCTCCCGAAGAAATTACTGGCCAAGAAATGAAGACCAACATCCATCTTCAAAAAGA
TTACACCCTTTTGAAGTTTTTTGGCTTGTAGTTCAAATCATACAAGCCATTATGTAAATAAGAAATGTGTGTTAGATGAC
AAGGCCTAGGAGTTCAAATGTTTCAGTTATCTTTGGTTAAGTCCCTACCGAAATGGGTTCTAAGCCCAAATGTTTTAAAA
ACCTATAGCCTTATTTGAAAAAACGACAATTTTCAGTCACCAAGCCTAAACTTCCTCTTATTAAAGACAAGTTTTTCTCC
TTTTAAAACACCATTAGCATTAATCATCATCACATTGATAACTAGATTTTACGATATTACCTTCCCACGTTATGCTTATG
CATGATAAAAAAATATTGATGATGCATTCATTACGATATTACCTTCCCACGTTATTCAAATTGGTAAGCCTCTGATGACC
CCATCGTCTCTCTCCCATATCAGTGCCGGGAAACCGGAGCAGTTGCGTGACTTAGAGTATTCATGACGCAATGGCACCGT
TGTACTTCATGTTCCAAAACAAATAAGAAGACGCAACGCCACCATCCGTTTACTCCATTAGTATGTGTATATAAGCCATA
TCAAACTTCAACTCCTCCAAACTAACTTCGCTAGAGAATA
>AT3G06470.1 | chr3:1981206-1984205 FORWARD LENGTH=3000
AGGGATATGAGTGAACGGAGATGTAAACGCCGAGAACAGGCTTCAGGAGTGGAAGGATGGTGAATAAGGGAGGAATTTTG
AGAAAAAGGCTCTTGAGTATCTGAAGGAGCAATCCAATAATGCTAAACAAGGTGTTGGAGATGGAGCTACGCAGAAGAAT
GTCAACAAGTATAAGGGGGGATCTGATAAGTGTATTTTGGCTGTGCATTTGGCTTTGAACGAAACTTTCAAGAATGGGAA
TAAGAGAAAAGGGAAGAAGATGGGTACTGCAGAATCTGAAAAATCGAAACGAATCAAAATATGGAATGGAAAGAGAGCTG
TTGAAGATAGTGACAGTGATGATAGCAGTGACGAGGAAGATGAGAAATCTGTTGTTGGTGGTCAAGTTGATTCAGATCAT
AAGGATACTGATGAAAGCTCAGGCTCTGTTTTGGATGGATCCCATGATGGTGAGAACGACTTTGTAGTGCACCAAAGTTC
AGATGTAGTTAAGGGAGAGATCACGGTTGTTCAAAGAATTAACGAAGAGAAGATGGATGATTTTGCTGTTGCTGATGCAA
TGGATCAACTTGAAAAGGTGGAGAAATCAAGTGGAAACGATGATTTTGTCGTAAAGAGAGGAGGAACTGCGAAAGAAAGA
GTGTGTTGCAAACCTGTTGAACCGCTTAACTTTGCTGAGTTCAAAGCAGCCACAGATATGGAGGTTTTGGGGATGGAGAG
ATTGAAGACTGAGCTTCAGTCACGCGGTCTGAAATGCAGAGGGACATTGCGAGAGCGAGCTGCGAGGCTATTTTTACTTA
AATCAACGCCCCTCGATAAGCTCCCGAAGAAATTACTGGCCAAGAAATGAAGACCAACATCCATCTTCAAAAAGATTACA
CCCTTTTGAAGTTTTTTGGCTTGTAGTTCAAATCATACAAGCCATTATGTAAATAAGAAATGTGTGTTAGATGACAAGGC
CTAGGAGTTCAAATGTTTCAGTTATCTTTGGTTAAGTCCCTACCGAAATGGGTTCTAAGCCCAAATGTTTTAAAAACCTA
TAGCCTTATTTGAAAAAACGACAATTTTCAGTCACCAAGCCTAAACTTCCTCTTATTAAAGACAAGTTTTTCTCCTTTTA
AAACACCATTAGCATTAATCATCATCACATTGATAACTAGATTTTACGATATTACCTTCCCACGTTATGCTTATGCATGA
TAAAAAAATATTGATGATGCATTCATTACGATATTACCTTCCCACGTTATTCAAATTGGTAAGCCTCTGATGACCCCATC
GTCTCTCTCCCATATCAGTGCCGGGAAACCGGAGCAGTTGCGTGACTTAGAGTATTCATGACGCAATGGCACCGTTGTAC
TTCATGTTCCAAAACAAATAAGAAGACGCAACGCCACCATCCGTTTACTCCATTAGTATGTGTATATAAGCCATATCAAA
CTTCAACTCCTCCAAACTAACTTCGCTAGAGAATAATGGCATCTGTTTACTCCACCCTAACCTACTGGCTCGTCCACCAC
CCCTACATTGCCAACTTCACGTGGACCGAAGGTGAAACACTAGGCTCCACCGTTTTCTTTGTCTTTGTCGTCGTCTCCCT
TTACCTCTCCGCCACATTCCTCCTCCGATACACCGTCGATTCACTCCCCACACTCGGTCCCCGCATTCTCAAACCAATCA
CAGCCGTTCACAGCCTCATTCTCTTCCTCCTCTCCTTAACCATGGCCGTTGGTTGCACTCTCTCCCTAATCTCTTCCTCG
GACCCGAAGGCGCGTCTCTTCGACGCCGTTTGTTTCCCCCTCGACGTGAAACCTAAGGGACCGCTTTTCTTTTGGGCTCA
AGTCTTTTACCTCTCGAAGATCCTTGAGTTCGTAGACACACTTCTCATCATACTCAACAAATCAATCCAACGGCTCTCGT
TCCTCCACGTCTACCACCACGCAACGGTTGTGATTTTGTGCTACCTCTGGTTACGAACACGTCAATCGATGTTTCCTGTT
GGGCTCGTGTTGAACTCGACGGTCCATGTGATTATGTACGGGTACTATTTCCTCTGCGCTATCGGATCGAGGCCCAAGTG
GAAGAAGTTGGTGACGAATTTTCAAATGGTTCAGTTTGCTTTCGGCATGGGGTTAGGAGCCGCTTGGATGCTCCCAGAGC
ATTATTTCGGGTCGGGTTGCGCCGGGATTTGGACAGTTTATTTCAATGGTGTGTTTACTGCTTCTCTATTGGCTCTCTTC
TACAACTTCCACTCCAAGAACTATGAGAAGACTACAACGTCGCCTTTGTATAAGATCGAATCCTTTATATTTATTCACGG
AGAGAGGTGGGCAAATAAAGCGATTACATTATTTTCCAAGAAAAACGATTAAATTGTCATGATTATTATATATATATCTA
GTTTGGATATGTTGATGTGTGTTGTTAGTTGTTACTGTAAAATGTTGGGATGCATGGTTTGAAATTGTTTTATATATTAA
CGAATAAGATGACAAAATATATAAAAATGTCACATAAAATCATCATGATCGTCTGATTCTTCTTATTGCATACATCTTTC
TATACAACATTTGCCAACCAACGTTTCTTTAAAGGATTGGACACTGAGATTAGTTCTATAATATTTTTTATGCCTACCAG
TGTTGGTTCATCAACCACTGGTCGTACCAAACCCTCTCTTTATGATAATGGAGGAGAGAGTGACCACGGTTTTTAAGAGC
CGCCGCTGCTACAATGGGCCTATCTCGTAGTCCTCATAAACCGGGCTAGAACTACGGGCTACGGCGGCGTGGCCCAATTC
AACAAATAACAACAACAGTAGCATATCATCTAAATATAATATTATACGATACTATACTTAAAAAAGATAAAAACAAGATC
CTCTGGGACCCACTTTCATGAAAATTAGCCAATTGGGTAAGCCTTTGATCCTTCATCTCTCGCTAAACCATATCTTCAAA
CGTCAACTCCCCAAACTTCGTCGGCGATTCACCGGAGGCT
>AT3G06480.1 | chr3:1989667-1992666 REVERSE LENGTH=3000
TCGTCCAGTCGATGATAATAACGGTGGAGAACGACGGAGGCGGGCGACGTTAGGGTTTCTAATCATTTCTCTCTCTTAGA
CGCTTATGGCAGTGAAGAAAGCCTGCGAAATGTTCCCGAAGAGTTTGATCGAAGATGTTCACAAATGGGGTTGCATGAAG
CAAACCGGTGTTAGCCTTAGATACATGATGGAGTTTGGTTCCAAACCTACTGAGAGGAATCTTTTGATTTCTGCTCAGTT
TTTGCATAAGGAGCTTCCGATTCGCGTCGCCAGGAGAGCGATCGAACTCCAGACGCTTCCTTATGGTCTCTCTGATAAAC
CTGCCGTTTTGAAGGTACTCTTTCTGGGAGTTTCGAATTTTGTTGTTTCTAGAATTCGAATTTGTGATTTTGCGGAACTT
TGAATTGATATTTGTGTTGGTTGATTGTCTAAGTGTTGTTGGTTCTTATTAGATTTTTTTGGATATTGTAGATTTAATGT
AAAGTTGGTGTGAGATTATTATTTCAAGCTTCTTTTAATTCAAAGGCTTTTAAAGCTAATGCTACAGTGAAATTGAATGC
TTAGAAGATTGTTTGGAACGAAAACAGATTTTGGCATTTTTGTGGATGATGTGTTATGTTGAAACGTTGTCTCATTTTCA
TGTTGTATTGTAGGTGCGGGATTGGTATTTGGAATCTTTCAGGGACATGAGAGCATTTCCTGAGATTAAGGATTCGGGTG
ACGAGAAAGATTTCACTCAGATGATTAAGGCTGTCAAAGTAAGGCATAACAATGTGGTTCCCATGATGGCTTTGGGTGTT
AATCAGCTCAAGAAAGGAATGAATTCTGGAAATCTTGATGAGATTCATCAGTTTCTTGATCGTTTCTACTTGTCGCGAAT
CGGGATCCGGATGCTTATTGGTAAGACTTGTTTCTATTTTTTTTTCAATCTCTTTTCCCTGACTGAAAAGTTTTTGTTTG
CTGATGTTGTTGTGTTAATACTTGTTGTGGTTACTATGGAATTCTCAGGGCAGCACGTTGAGTTGCATAATCCAAATCCA
CCGCTTCATACAGTGGGTTATATACACACAAAGATGTCTCCTATGGAGGTAGCAAGGAATGCAAGTGAAGATGCTCGGTC
AATTTGTTTCCGAGAGTACGGTTCTGCACCGGAAATAAACATATATGGCGATCCCAGTTTCACCTTTCCGTGAGTTTCAA
GTTGACTGCATTTTTTATTTCTTAGATTCAGTTTGTAGCTTTTGTTCTCATGTGGTTACCAATATCTTTTTCTTCTACTC
CTGTAGGTATGTTCCAACGCATTTGCATCTTATGATGTATGAGCTAGTCAAGAACTCTCTACGTGCTGTCCAAGAGCGAT
TTGTTGACTCTGATAGAGTTGCACCACCAATCCGCATTATAGTTGCTGATGGAATCGAAGATGTTACTATAAAGGTTGGT
TACCCTGCACTTTTTTTCTCCTTTTTGCTAGCCATTTCGTTCTTTGTTGCATCGGTTTGATCCAATCATTGTTGTGAGTT
AATATAACAGGTCTCAGATGAAGGTGGAGGTATAGCAAGAAGCGGTCTTCCCAGAATATTCACCTATCTTTACAGCACTG
CAAGAAACCCGCTTGAGGAGGATGTCGATTTAGGAATAGCTGATGTTCCCGTGACTATGGCTGGATATGGTTATGGTCTT
CCAATTAGTCGCTTGTATGCTCGATATTTCGGTGGAGATTTGCAGATCATATCCATGGAAGGATATGGTGAGTCAACTAC
TTCTTCTTCCGTTTCATATTTTCAGATCAATAGACATAAAAGTCTCTTAACCTGAAATATCTCAATCAGCATTCATAAGA
CAGATTCAGTTTTGATTAATGTGTATTGTTGAAATGTGCAGGGACTGATGCATACTTGCACTTGTCTCGCCTTGGAGATT
CGCAAGAGCCTTTACCCTGAGAACATCTCTATGTCAGGCAAAGTAAAGAAAGCTTTGACATGTATTTATGGTAGATGAGG
GATATCTACAATACTCAATTATTTATGCTTTTCCAGTTTCTTCTAATGTACAGACTACAGACATTATTTTCTCGTATTAC
GCTTTCTTGATTTTAGACTCAGATATGGAGCTTTTTCCAAGTGAGTTAATCTCCTATGATTTGTTTTGATTCGATCCAAA
ACCACCTTGTATCCGAAAGTCAGCAAAACATTATTGGTTTATATTCGATAAAACAGCTACAAGAAGGTCCTGGATTTGGA
TCGGTTACTTTAAATATTCTTCACTGGTTCAATTTTTTCCAAGATTTCTGAAGAACAAATAAGAGATCAACACGACGGCG
TTTGTGACGTTGACGATTTTATAACAGCCAAACGTCATCGTTTCTGGATTTATACATAACGACGTCGCGTGGTTTCTCTT
TTTTTTTTTTTTTTTTTTTTTTGTCAGAGTTTCCTCCTTGTCTTTCGTGAACCCCCAGCCTCACTTCTTCTTCCAAAAGC
CGAACCCAGACCCTGTTCTCTAGTTCCCATCGACGTTCTTGATCCTCTCTGGTTCGCACCCGTGTTTTTAATCAATTCTG
GTTCGCATAGGTGACTCCGGTACTGTTTCTTCGTCGATGTAAGTCTTTTCTTTGTCTCTTGTAGCTCAAACCCTAAATCG
TTGCATCCTTTTGTGTTATGATGCTCAACTATGACTTCTGCAAAACCATCTTCGGATTTCTTCACCTTAAATCCATGGCT
CAGTTCCCTTATTCGTTTGATTTCTGTATAGTTACTCTAATTTGTGATTGAGATTGTATTTGTTGGATTTCTCGGCATGG
TTGTGTTATGGTCTCGTGGAACTGTACGCGTGAGCTTAGCTTGATTATATCGTTGATGAATCATGTGGCATTAATTCTTT
GATATTGTGAAAGCTTAGGTCGAATTATGTAGAATCAGGTCTCTGGAAGATGATACCTGTATGTCAAAGTTTTTGTATGG
TAACATGAGAGAGTTTTCTCTTCTTGCAGAGCCTTTTCCT
>AT3G06480.2 | chr3:1989667-1992666 REVERSE LENGTH=3000
TCGTCCAGTCGATGATAATAACGGTGGAGAACGACGGAGGCGGGCGACGTTAGGGTTTCTAATCATTTCTCTCTCTTAGA
CGCTTATGGCAGTGAAGAAAGCCTGCGAAATGTTCCCGAAGAGTTTGATCGAAGATGTTCACAAATGGGGTTGCATGAAG
CAAACCGGTGTTAGCCTTAGATACATGATGGAGTTTGGTTCCAAACCTACTGAGAGGAATCTTTTGATTTCTGCTCAGTT
TTTGCATAAGGAGCTTCCGATTCGCGTCGCCAGGAGAGCGATCGAACTCCAGACGCTTCCTTATGGTCTCTCTGATAAAC
CTGCCGTTTTGAAGGTACTCTTTCTGGGAGTTTCGAATTTTGTTGTTTCTAGAATTCGAATTTGTGATTTTGCGGAACTT
TGAATTGATATTTGTGTTGGTTGATTGTCTAAGTGTTGTTGGTTCTTATTAGATTTTTTTGGATATTGTAGATTTAATGT
AAAGTTGGTGTGAGATTATTATTTCAAGCTTCTTTTAATTCAAAGGCTTTTAAAGCTAATGCTACAGTGAAATTGAATGC
TTAGAAGATTGTTTGGAACGAAAACAGATTTTGGCATTTTTGTGGATGATGTGTTATGTTGAAACGTTGTCTCATTTTCA
TGTTGTATTGTAGGTGCGGGATTGGTATTTGGAATCTTTCAGGGACATGAGAGCATTTCCTGAGATTAAGGATTCGGGTG
ACGAGAAAGATTTCACTCAGATGATTAAGGCTGTCAAAGTAAGGCATAACAATGTGGTTCCCATGATGGCTTTGGGTGTT
AATCAGCTCAAGAAAGGAATGAATTCTGGAAATCTTGATGAGATTCATCAGTTTCTTGATCGTTTCTACTTGTCGCGAAT
CGGGATCCGGATGCTTATTGGTAAGACTTGTTTCTATTTTTTTTTCAATCTCTTTTCCCTGACTGAAAAGTTTTTGTTTG
CTGATGTTGTTGTGTTAATACTTGTTGTGGTTACTATGGAATTCTCAGGGCAGCACGTTGAGTTGCATAATCCAAATCCA
CCGCTTCATACAGTGGGTTATATACACACAAAGATGTCTCCTATGGAGGTAGCAAGGAATGCAAGTGAAGATGCTCGGTC
AATTTGTTTCCGAGAGTACGGTTCTGCACCGGAAATAAACATATATGGCGATCCCAGTTTCACCTTTCCGTGAGTTTCAA
GTTGACTGCATTTTTTATTTCTTAGATTCAGTTTGTAGCTTTTGTTCTCATGTGGTTACCAATATCTTTTTCTTCTACTC
CTGTAGGTATGTTCCAACGCATTTGCATCTTATGATGTATGAGCTAGTCAAGAACTCTCTACGTGCTGTCCAAGAGCGAT
TTGTTGACTCTGATAGAGTTGCACCACCAATCCGCATTATAGTTGCTGATGGAATCGAAGATGTTACTATAAAGGTTGGT
TACCCTGCACTTTTTTTCTCCTTTTTGCTAGCCATTTCGTTCTTTGTTGCATCGGTTTGATCCAATCATTGTTGTGAGTT
AATATAACAGGTCTCAGATGAAGGTGGAGGTATAGCAAGAAGCGGTCTTCCCAGAATATTCACCTATCTTTACAGCACTG
CAAGAAACCCGCTTGAGGAGGATGTCGATTTAGGAATAGCTGATGTTCCCGTGACTATGGCTGGATATGGTTATGGTCTT
CCAATTAGTCGCTTGTATGCTCGATATTTCGGTGGAGATTTGCAGATCATATCCATGGAAGGATATGGTGAGTCAACTAC
TTCTTCTTCCGTTTCATATTTTCAGATCAATAGACATAAAAGTCTCTTAACCTGAAATATCTCAATCAGCATTCATAAGA
CAGATTCAGTTTTGATTAATGTGTATTGTTGAAATGTGCAGGGACTGATGCATACTTGCACTTGTCTCGCCTTGGAGATT
CGCAAGAGCCTTTACCCTGAGAACATCTCTATGTCAGGCAAAGTAAAGAAAGCTTTGACATGTATTTATGGTAGATGAGG
GATATCTACAATACTCAATTATTTATGCTTTTCCAGTTTCTTCTAATGTACAGACTACAGACATTATTTTCTCGTATTAC
GCTTTCTTGATTTTAGACTCAGATATGGAGCTTTTTCCAAGTGAGTTAATCTCCTATGATTTGTTTTGATTCGATCCAAA
ACCACCTTGTATCCGAAAGTCAGCAAAACATTATTGGTTTATATTCGATAAAACAGCTACAAGAAGGTCCTGGATTTGGA
TCGGTTACTTTAAATATTCTTCACTGGTTCAATTTTTTCCAAGATTTCTGAAGAACAAATAAGAGATCAACACGACGGCG
TTTGTGACGTTGACGATTTTATAACAGCCAAACGTCATCGTTTCTGGATTTATACATAACGACGTCGCGTGGTTTCTCTT
TTTTTTTTTTTTTTTTTTTTTTGTCAGAGTTTCCTCCTTGTCTTTCGTGAACCCCCAGCCTCACTTCTTCTTCCAAAAGC
CGAACCCAGACCCTGTTCTCTAGTTCCCATCGACGTTCTTGATCCTCTCTGGTTCGCACCCGTGTTTTTAATCAATTCTG
GTTCGCATAGGTGACTCCGGTACTGTTTCTTCGTCGATGTAAGTCTTTTCTTTGTCTCTTGTAGCTCAAACCCTAAATCG
TTGCATCCTTTTGTGTTATGATGCTCAACTATGACTTCTGCAAAACCATCTTCGGATTTCTTCACCTTAAATCCATGGCT
CAGTTCCCTTATTCGTTTGATTTCTGTATAGTTACTCTAATTTGTGATTGAGATTGTATTTGTTGGATTTCTCGGCATGG
TTGTGTTATGGTCTCGTGGAACTGTACGCGTGAGCTTAGCTTGATTATATCGTTGATGAATCATGTGGCATTAATTCTTT
GATATTGTGAAAGCTTAGGTCGAATTATGTAGAATCAGGTCTCTGGAAGATGATACCTGTATGTCAAAGTTTTTGTATGG
TAACATGAGAGAGTTTTCTCTTCTTGCAGAGCCTTTTCCT
>AT3G06483.1 | chr3:1992582-1995581 REVERSE LENGTH=3000
ATAGTAAAGAGTTGGTATGCATTACGTAAACCATGTTTTTCTAGATAGAAGCTTCTAATCCTAATTAATTTTAGTTTATT
TCATACAATTTATTTTATGAATATATTGACCCACGTTTAGTTAAAATTTAAAGAGAAGATGGAATGTTAATGCATGTAGA
TGTGAAAGCAATTATGTGAAGTTATATTTTATGAAAGAAAACCAAGCTAATAGGGAACATAAAGTAATATTTAAGATTTT
AAGAACCTTCAAAATCATATTATAAGCAATTTGGTTTCCTCCAAAGTGGAGAACACAAGTGCTTCGTTGATTATTAGTAT
TACTTTCTTTCTCATCTTTTCTCTATGTGCTTCGCAAAAGAAACATGCTGTTTGTTTAAAGACAAACATTTCTGTCGTTA
AACCCATTTTGTTGTCATTTTAAATTGCTTTAGTTCTTTTCGCTTTCTTGTTACATAATTTTGTCCCATTCATAGAGCCT
GTATATGCAAGATGGCTTTTTAAACAATGATGATGATCAATACAATATGTGATTTGTTATCTGTAGAGGAATATACTATA
TAATAAGCCATCAAGTAGTAAATAACAATTAGCGTATTGTCCATTCATGCTTGACCACTTACGGTACATACACATCTAAT
TCGGTATAAAAATTTGTATAATTAGTTTGAATTTAGAATCAGAAACTTCAAGCTCAGAATTAAACGGAATTAGTAAATAT
CAAATCATTTTTCCTTATTAAGTACCCATATATATATAGTTGAACTTTCATACCGAGACTAATATTATCTCTGTTTACTA
TACATATAGACGCTCATGTGGGAGATAACTGAGGATCGACAATACCCATCCGGTTTGAACCTATTTAGGCATGTTGTTTA
TCCATATCAGATCTAAAAGATTGTTTGATAGATTTTGACTTGTAACTCGATTTGATTAACATTGTCCATTTTATGAGTAA
AGTATTATTAATTTGACGTGTCCACCGGTCAAGAAGTCAAAGAGCTATACGAGTTAACCACAATCCACTCGTGCGTTTTG
TAGTCTCTTCTCATTCTTTATTGACAAGTCAACAACGGAAGCTTTGGTCCAAATTAAGCCCATAAAAATAAACATACTTT
AACATTAATTAATTGTTCATAAGTCAGTGGCTAGTCTAACTAAATCTCTTTAACTCTATTTCACGATGATTATAATAAGT
TATGGACATGATGGTTGAATAGAAGTTTTCTACAAGTTTCTAGGTCATAGTTACTTGGTAGTTAATTTTCTATTGTTTGA
TGTGAAGTCAAATACTCCATTTCTTTGATTAATATAAATATTAATGTACGTTTTCCATCAAGTAGTTATAGAGCCATCAA
GGTATTTGTCAAACAAGAGTATTTAACGCAGAAATGTAAAACTGCAGTGAGAACCCACTTTTATTCTGAAAATACATATC
ATAAAATAATTGTGAGATGAGATGGTAAACATTTTGTAGTCGAAGTCGAAACCAAATTTACAGAAATGACTAAGTTGGTC
CTAAGCACTGCCCATATTTAATACCGTAAGGACAACGAAATTGTGTTTGTATATATATGTGTTCATTAATCGTAACTAAA
TATAACTAAGCACCAAATTATATAGTGTAGTTTAATTTAGTGGTTTTTTATTTAAGGACCGAATTTATGTAGAACATTGT
TCGTTAATGTGGAACTCAGATGATGTATTAGATACCAAACTTAATTTGAATATCGGCCAACAAAACCTCGTACCGAGGAG
GAAAAACAACAGAAAATAGAGTGAACAAGTCGAAGATAAACTCATGATGCAGAAGGAGAAGTAACAAAATATGAATAAAA
TAAATTAAGGTCAATGACATATTAGATGTCGTCGCTTCAGAAAAAGCAAGCCATTGAGATTCGGGGAAGTCGGTAAGATA
TTGAAGTCAAACACAATCTCTTTATGTTGTTCCAAAATATACAAAACATATGTCGAAACTTCAAATTGCGACTCCTCTAC
AATCTACATCGAGGCATGCTTATAAGTTTGGCCCAAGACTTTGTTGCCTACAAAACTGCGGATTACATGGGATGAACTAA
TTATATTTTCATATATTAATATAACGAAAAATGTTACAACATAATTTTTACAAATTAAAAAATAAAATTACAAATCATAA
TTTATTTTTCCTTCTAAATTTCTGCAAATAAAATTAGTTTTTTTTTTATTACTAGTCATTAACAATTCGGAGAAGAATAA
ACATTCCTCTAACTCTTAACAATTTTAACTTTAGCTAGGTACACAAAATATTAGACTATACAATTTACGATTTTGGTTTT
GTGCATTTTTTTTTAAAATAATAAAAGCTTATGTTATGGCTTATTGGGCTTTAGGGCCAAATATCAAAAGAACGGGTCGA
TAGCCTTTTGGACATTTATCTATGTATATGGATCGAACTATATACTGTTTTTATATGTTGGATTTAGAACTTCAGCCATG
TGGAAATTGTGGATAAGGAAGAGATCTTGTTTAAAGTTTTAGATATTTTGATGCACATCTTTTTCTCAATCATATCGTTT
GAATTTAGAATTCTAAGCAAATTAATGAGATTGTGGAAAAAAAAGAAGCAAACTAGTGAGATGTTTATTTGAACAGTTTA
ACATTATTTTGATTTTTACATATTATTATTTTTTCTTACATAAAATAAAATAAATATACGGTTATTCTTTAACACAACAA
AAAGAAACTTTTTACCAAATCAGGTAAATACTAAAAAAATATTCATCCAGAAAGAGTAAAAATCCTAATCCAAGAAAATT
AGCGGCCAAAACAAAAAAAACAACGATATTAGCAGCACATGTTGATTGCCATAAGCCAAAGCCAATCCTCTTCTTCTCTG
TTTCTGGATGTCCACCAATCATCTTCGCACTTCTTTCGTCCAGTCGATGATAATAACGGTGGAGAACGACGGAGGCGGGC
GACGTTAGGGTTTCTAATCATTTCTCTCTCTTAGACGCTT
>AT3G06490.1 | chr3:2001298-2004297 FORWARD LENGTH=3000
AATTTGTGTATTAATTACGTTATACGTTTGTTGGAATAAGTCATGCTACAGTAGAAATAAAAGAAAAGTCATGATTCAAA
CATATAGAGACTCGTTAATCAATTTACACGATCAGATAAACAAATGATTGTAATAAATCTGATTTAGTGGTACAAATAGC
AAACAATAAACGATAGTACTAGTTAAGATGATTAAAATGTAAAAACATACTAAGAAACAAATAGTTGTAGTATATTCTTT
TGGTATTACATTTTTTTTTTGTTTTTTTGCAATTGATAACAGCAAAACAATAGTATATTTTTACTATTGTTATAAGCTTT
TTACATACTAGTAATTAACCTAGCATTATCTAAATTGTGGACCATGGGATGTCATTTAAGATATGCTTTTGCTTGCAGTT
CTTTCAGCATCTTTTTTGTTTGTTTTTGGTTTAAATGCTAAGCATCTATTAATTGTTTCCGATTGCATTTATGAATACAA
GCTTACCAAGTTTATGACATTAATATTTTAGGAGAAATTTTATATTTCTTTAAAATTTTATTTTTTTGATGGTTTGTAAT
AGATAGTTTTGCGAATATATAGTTATATATATATATATATATATAATTAAAAAGATGGTTTTGAGAATGTTTTTTTGAAG
CATTACAAATTTCCTAGCTAGGGTATATTCTAGATCATGAGTGCCGGCGAGTACATATATCTATGTATATAAATATAATG
CATTATGTATGTATAATGTCAAATTTCTATTTAAATTTAAGTTTTTTGAGTAGTCATCCAATTGGAATCGTGCATGAAGG
CTTGAGAGCTTTCAAGTATTTAAAGTGAGATTATACCAAAGTTCACTATTATATCTAAGTTACACAATATCAAGTTGTCT
TTTTGATGTTTACAGACTTTGAAAAGAAAAAAAAATCGACAGGACGTATGATAATTGATACGTAGACATTTCCACTTTTG
TCTTCTGATACTTGCACAACTTAAGCAAATTAATACTATCATATACACTGGATAAAAGAATCTCTGATTTTTAAAACTCT
TCACCTCGCATAGTCGCATATCTAAGCTTCGGAACTCTATTTTTTTCTTAACAAGACACATATAATTAAGCTGAATGTTA
AAGTGATATCTAACTAATTACTTAGAAGTTAGAACCTACCTGTGGCTAGTTTCACTAATTTGAAAAGAAACATATAATTC
GGAGTTGTATTTAAATTCGTATACGATTCACGACTCAAAATCTAAAATTTGATGACGATAAAACAATAGGTGTCGTGCCT
CTTGGGTGAAATAAATTCAGACTTTTATGGTCAAATAAGAACTGGAAGAAATAAGTGGAAAGTAGAAAAAAAAAAAAAAG
GGGAATATATTTGTTATTGGCAACTTGTTTGAATAAATTAGAAACCCATAAAAGGAAATAAACATATTGATTATTATAGC
ACAAAGTTTTCAATAGAAATCAGAAAACGGAAACAGAGTTATTTTATGCACGGAGATGGAAAGTCAGCGGGTCAACTATT
AAAACTCAGTGCTTAATTAAGTGGTAAGTGATAATTAACTCTTTACTAAATTATTCCTGCTGGAGTCCTTTAAGGCTTTA
ACTGATATTTTATCTGGACGGCATCTTTTTCTGCTTATAGACTTCTAGTATTAACTCTTCATCTGGTTCAGTTTTTAATT
TTTAACCCTACAATTTTCAATAGACTATATTAATTCTTATTTATAGATTTTCAAATATTTTTGTATTTTTCTTAATTGGT
TTAGGTTTAACTAAGACCTCTTTAATTCTTGATATAAAGAGTATTAACTAAAGACGAGAGTGTTTTTTTTTTTTTTTTTT
TGCACCAAACCAAGTAACAAGAGGAAACTAAAAACTCTTTTGAAGCATGTCGATCCTAAATTAAGTTTTTTATTTAGTGC
TCTTTTATCAACGTGACAGAATATTAACCACAATAACATCTAATTTTAGTATTTCTGTATATGATTTTTTTTTTTTTTTT
TTTTTTTTTTTTTTTTTGAAAGTTACTACTCTCACCACATGGGAAAAAAATAGTTTTACCAAAATCTGAAATAACAAAAC
GAAGTAAGTACTAACAATACCACCGAAGATTTATTGCTGGTCGCGTTTTTTATTACTAAATTTGATGTTTTATGTTTACA
CTTTGACTGTTTGCCAACCAAAAAAAAAAAAAAAAAAATGTTTACACTTTGACTATATATTTATCATAACTCTAATTTTA
ATTTAAATATTTTGAAATTATTAATCATTATTATTTATTTGTAATTAGATATACGAAAATATTTTATACATTCATATCAT
ATAGTCTTAACCTTCACGCACATAAAATTATAGTTTTTGTTTGTATGTGCGTATAGTTAAAAATGAAGTAGGCTCAAAAC
TATGATTTTTTTTATTTTTTTTAAATGTGAAATATTCCATTGATGAATTAAATTCATAATTTTGAAATTTATGTAATTAT
ATGGATACGGAAGGCTATAATGAAATTTGAATGCAAAGACTCACTTCCCCTAAGAGAATAATAATTGTTCAGCCAAGTGG
ACTACTCGTATTCGATAGTTTTTTTTTCACCTTCACGAATTCTAAAACTTTGAAGAGCTTATAAACAGAATTTAAGAGTA
CAAAATTATAAAAAAAATTAAATCAATAAACATACAGTTCCTGCTGCCAAAAAATAAAAATAAAAAATAAACATACAGTT
CCTATATTACGGCTGTCTATTCCCTTCATCGCACATGTTCCAAATAATTTTAAAAAATAAAAAGAAAAATTGAAAACTAT
CTTCTTTTTTCTTCTATAAAACCCACAACTTCTCTTTTTCTTGTGCATTCAAAACTCATCCTATCTCTATCTACACATAA
CTCCAAAAAACAAACAAATTTTCTCTCTCTATCTCTCTTCGCAAAACAACATAGAAAAAAAGTAGAAAGTCTCAATCTTT
TTGCTGAACAATCTTGTTGTGGTCTCTTCTGTGTATATCA
>AT3G06500.1 | chr3:2009309-2012308 FORWARD LENGTH=3000
ACAAATTTGTATTTTTTCGTCATTATTTATAAAACATTTTTTTTGTTACAGACTTGAGATTATTATCATCTAAATTCAGA
CTGCTATATTAATATTGTAAATACTTCCATCCATTTTTAAAAACCAATTGTTATAAAACATCCTACCATAATATAGATGT
TAATTTAGAATTAGAAGTATGCTAAAGCAGTAACGATAACATAATTTCGAATAATCGTAAATACATATTCTTGTCAACAT
TATAATATGGTAACGGGACTAATACAAACTATTATACTAGAAACTTAGTCTTAATCAATTGCTTTAATATTGTTTGTTTG
TTCTTTTTCCTTTTTGTGGATATAAGCATTTTTAGCCACAAAAGTCTCTAAAGCTCTAGCCAGAAACCATGCTAATCACG
TGATAAATCAACAATTCAATTGAATTAATGCTTTAATAGAGAACCCATAACATTGGATCGAGACGCAAACTCAATACTAA
TCACATTAACGAATACCCAAATCGTGTACTCGATACGACACAAGAATATTCGGTTTTATTGAAATTTCTTATTATTACCA
ATTTAGGAAAATATTGATTTTTCGGTTTCCGTACCTTTGGACAAGAGGTTTATGTTTTGTCTATCCCGTCGTAAGTTGAT
TGATACCTGCCTTGAAATTTGCCATACCTTCTTAGCAACCACTTGTTTGTTTGTCTCTCTGTCTTTTGTGGTTATCTTTA
ATTAGATTCATAATAATTTCACACATTTTTCGTTAGAATTTAATGCAAAGTAATTTCACAATTATGCATTATATATAATT
ACTTATGTATACATGTAAGGAATATAGGGTTTTTGAGCTTTAATAATGGTTACCGTAAGAAAGTAGGACATATATACATT
TGTTTTGCATTTAATTTGTCTATATGTTTATATTAGTGTATGTTTCAATATTGAATTTTTTTCTCCCATGTTAAGATTGA
TGACCAATATTATATATGTTAAGAGAGTGATATTAAACATATGAATGAAATAGTAAGATTAGTGTGCTTTTAACAAACAA
ACAACAAAAAACTAGTGTGTATTCCATATCTTACCTTAATTACTGTATCGTATCAGGGTTTTGTTTTTGGACAAAATCGT
ATCAGATTTTCAAGATGTCAAAGTTTACTATATATGATTTTTCCCGATATAAAATAAAATGTGTAGGCCTAATTAGGAAA
TATTCTTTTGATCTTTATTCTTTATACGTATACATTATTTTTAAACAGATAATCAATGTGTTTTTACATAATGGATAAGA
TAATTCAAAAAGTAATGTGTAAGTACATGAATTCATGTATATACATAATCAAACTTTCATGTAAAACTAGATCATTGTGT
GTGTTTAACTTTCCATGTTTCCAGATTGCATGAGTAGTACTAGTTGCGAGCTTGTGAATTTATCTATCCACTAAGTTATA
AAAAGAGACCCTTCAATTCCCACCATTCAGACTAACAAATATTTTTTCTTATAAATATAAACAATATGGGGTTGTGGATA
AGATCGTATAAGCTAATATCAACAAGAAAAACTGAAGCACGTTAGATGAATGACATGCTCCAGTCCCTTTCTAGGTTATT
CAAAAGCAAACGTTTAGTATTAAACCCACATGCTTCAATCCTCGTGGTTAGGCATCTAATATGAACACTTAAGATATTTA
GTTCTTAACTTCTTATGAGTTTGCAGATTTTAACTTATCCGTTTTCTTTCTTCACCAAGTAATATAGATAACTCCACTAT
TTATGTATGAAACTGGGTATATACATAATTTGGAGTCAGAAAAGTGATTTGACTTTATTTTTCTAAATTCAAGTTCCAAT
AGTAGAAAGGAAATTAGTTTACATGTTGTGGTTATAGCTGATAAAATTGTGGACCAAGGACTACAGAAACTTCGGTAAAA
GGAAAATTTAGATTATATGTTGATGTGAAAAAAGATTATTTATGTCAGTCACGTAATGGAAATTTTGTTTTACAAGTAAA
AAGTATATAAACCAAAGGTTAAAATTTTGCTCACATTTTTTTTTAAAAATGGTCTACGTAGATTATGCTGCAAGATGGGC
TTATTTAGGCTATATAATTGACAAATTAGTACATCATAAACCCATACGGTTAACTTATTACGCTCAAACTGGGCCTCATC
TTTGTAGTAATGGGCTGGTATGATTCGAAACGTGAATCTTTGTATGCGCTTGAATAGCACGCTCAATTTAGAGCGCGTGG
GTATGTTTATGTGACGAAGCAAGATTCCTTCCTTGGCCGCCAGACAAATTGCAAACCGAAATTGATCACGGCGACGCGTT
TGCACAAATTAAATTTCAGACAAAGACGTCTGCGTGCACATCCAGAAACATTGACTAATCAAAATATGCCACGTATGCGA
GGATTTGGCTTCCCAGGGTTAATTTCGTAAAATGGAATCGTGTCAAGGACCAGTAAGGTTATTATCATCATGTATTTCTC
CACATTTATTTAATGAAGAATTCTTGTGGGCTCTACCACCGGCCCATCTGATCCATACAAAAACAGAGAGCAAAATCGGA
AATGTCACTTCTACCCTAACTCGCTCGACGATAAATTAGTGACAAAACACAAAAGAAACACGTATCTGAGCCTATTTTCG
TAGTTTTACAATAACTGAAAAAAGAAGAAGGAAAAACATAAAGTACACGCGCGTCAACATGTTAACTAATTTACATTTTT
GTCCACGGATCTTTTTTTCTTTTTAAGCAACCTTCAGATTTCATTCCATCATCTTCACCAAACCATTTATTCAGACAACA
AAAATATCTTGCATTCATTTTTGTTACTCTCTTAAAATCTCATTCTTTGATTATCTTCTCTTCCCCTGTAAGTACTCCGA
TCTAATTATTTGTTCCTATCAGACATCCCCCAATTTCTACGATCGGATTTATTCGTCGATCAAGAAGCTGGCTAAGTTGT
ATTGTTGGTGATTGTATAGTTTTTATTATTATTCGAGAGA
>AT3G06500.2 | chr3:2009952-2012951 FORWARD LENGTH=3000
TACCTGCCTTGAAATTTGCCATACCTTCTTAGCAACCACTTGTTTGTTTGTCTCTCTGTCTTTTGTGGTTATCTTTAATT
AGATTCATAATAATTTCACACATTTTTCGTTAGAATTTAATGCAAAGTAATTTCACAATTATGCATTATATATAATTACT
TATGTATACATGTAAGGAATATAGGGTTTTTGAGCTTTAATAATGGTTACCGTAAGAAAGTAGGACATATATACATTTGT
TTTGCATTTAATTTGTCTATATGTTTATATTAGTGTATGTTTCAATATTGAATTTTTTTCTCCCATGTTAAGATTGATGA
CCAATATTATATATGTTAAGAGAGTGATATTAAACATATGAATGAAATAGTAAGATTAGTGTGCTTTTAACAAACAAACA
ACAAAAAACTAGTGTGTATTCCATATCTTACCTTAATTACTGTATCGTATCAGGGTTTTGTTTTTGGACAAAATCGTATC
AGATTTTCAAGATGTCAAAGTTTACTATATATGATTTTTCCCGATATAAAATAAAATGTGTAGGCCTAATTAGGAAATAT
TCTTTTGATCTTTATTCTTTATACGTATACATTATTTTTAAACAGATAATCAATGTGTTTTTACATAATGGATAAGATAA
TTCAAAAAGTAATGTGTAAGTACATGAATTCATGTATATACATAATCAAACTTTCATGTAAAACTAGATCATTGTGTGTG
TTTAACTTTCCATGTTTCCAGATTGCATGAGTAGTACTAGTTGCGAGCTTGTGAATTTATCTATCCACTAAGTTATAAAA
AGAGACCCTTCAATTCCCACCATTCAGACTAACAAATATTTTTTCTTATAAATATAAACAATATGGGGTTGTGGATAAGA
TCGTATAAGCTAATATCAACAAGAAAAACTGAAGCACGTTAGATGAATGACATGCTCCAGTCCCTTTCTAGGTTATTCAA
AAGCAAACGTTTAGTATTAAACCCACATGCTTCAATCCTCGTGGTTAGGCATCTAATATGAACACTTAAGATATTTAGTT
CTTAACTTCTTATGAGTTTGCAGATTTTAACTTATCCGTTTTCTTTCTTCACCAAGTAATATAGATAACTCCACTATTTA
TGTATGAAACTGGGTATATACATAATTTGGAGTCAGAAAAGTGATTTGACTTTATTTTTCTAAATTCAAGTTCCAATAGT
AGAAAGGAAATTAGTTTACATGTTGTGGTTATAGCTGATAAAATTGTGGACCAAGGACTACAGAAACTTCGGTAAAAGGA
AAATTTAGATTATATGTTGATGTGAAAAAAGATTATTTATGTCAGTCACGTAATGGAAATTTTGTTTTACAAGTAAAAAG
TATATAAACCAAAGGTTAAAATTTTGCTCACATTTTTTTTTAAAAATGGTCTACGTAGATTATGCTGCAAGATGGGCTTA
TTTAGGCTATATAATTGACAAATTAGTACATCATAAACCCATACGGTTAACTTATTACGCTCAAACTGGGCCTCATCTTT
GTAGTAATGGGCTGGTATGATTCGAAACGTGAATCTTTGTATGCGCTTGAATAGCACGCTCAATTTAGAGCGCGTGGGTA
TGTTTATGTGACGAAGCAAGATTCCTTCCTTGGCCGCCAGACAAATTGCAAACCGAAATTGATCACGGCGACGCGTTTGC
ACAAATTAAATTTCAGACAAAGACGTCTGCGTGCACATCCAGAAACATTGACTAATCAAAATATGCCACGTATGCGAGGA
TTTGGCTTCCCAGGGTTAATTTCGTAAAATGGAATCGTGTCAAGGACCAGTAAGGTTATTATCATCATGTATTTCTCCAC
ATTTATTTAATGAAGAATTCTTGTGGGCTCTACCACCGGCCCATCTGATCCATACAAAAACAGAGAGCAAAATCGGAAAT
GTCACTTCTACCCTAACTCGCTCGACGATAAATTAGTGACAAAACACAAAAGAAACACGTATCTGAGCCTATTTTCGTAG
TTTTACAATAACTGAAAAAAGAAGAAGGAAAAACATAAAGTACACGCGCGTCAACATGTTAACTAATTTACATTTTTGTC
CACGGATCTTTTTTTCTTTTTAAGCAACCTTCAGATTTCATTCCATCATCTTCACCAAACCATTTATTCAGACAACAAAA
ATATCTTGCATTCATTTTTGTTACTCTCTTAAAATCTCATTCTTTGATTATCTTCTCTTCCCCTGTAAGTACTCCGATCT
AATTATTTGTTCCTATCAGACATCCCCCAATTTCTACGATCGGATTTATTCGTCGATCAAGAAGCTGGCTAAGTTGTATT
GTTGGTGATTGTATAGTTTTTATTATTATTCGAGAGAATGAACAGTAGAAGCTGTATCTGTGTCTCTGCGATGAAACCCT
GTTGTAGATTTCTTATTAGTTTTAGAAGTTCCTCGCTTTTCGGTTTTTCTCCCCCGAACTCTGGCAAATTCATCAATTCG
TCGAAGTTACACTGTACAAAGATTGATTCCAGGAGTATTAGATCTGGTATTCATTGCCGTCGGATTGTTCTGGATCGGAA
TGCTTTTTGTGATTCCGATTCCATTAGCTGGGGAGGAGGAGGATCTAGAGTTTTAAGAGCTAGAGGTAGTAGTAGAGGAA
GAGGAAGGGGTGTTTTAGTAATTCCCCATGTAGCTTCAGATTTTAGGAACTATTCGACCTCTTCGTTGGATTCTCATGTA
AATGATAAGAGCTTTGAGAGTATGTTTGTGAAGCCACTTGTTTTTAAGGAAGTGGAAAAAACTGAAGGGATACCGAAAAG
GGAAAGGGGTAATGTAGGAGGAGGAAAAGATGCTAATTTTGGAAATGTGGGTGTAAGAAAGGAAACAGAACGGTGTTTGA
GTCAGACTGAGGTTGAGAAGGAGGCGTGGAAGCTGCTTCGTGGTGCCGTGGTGAACTACTGTGGGTTCCCTGTGGGGACT
GTAGCGGCTAATGATCCAGGGGATACGCAGACTTTGAACT
>AT3G06510.1 | chr3:2013450-2016449 FORWARD LENGTH=3000
ACCTGAAATGTTTTATTGCTTGTCATAATTTAGTTGTTGAATACTGTGCTCTTGAAGAGGCCACCAAGTTTCATTTATAA
GAGGATGCCTCTCCTTGCCAGTTCCGTTAGTTTCTAACTCTTAGAAAAGTGTTATAGTTTGTTCTGAGATCTCATAAATT
TGATGCTTATTTGATAAAATTAGTTTTAATCTGTGATTTTTGTTTAACTAATATAGCTTTAATGAAGCTCGAAGTTATAT
ATGGTTCTTAGAAAAGTGTTTTCCCTTTGCTTCCGTTGACTTCAATTCTTGTGTATGCAATTGTAAGGCATTTGATATAC
TGATCTAGGCCGGAGTTTATTAATCGAGCTTTTTGTTGCTTGGTTGTTAGAGCTGGGAGAAAACAGTGGACTGTCACAGC
CCTGGCCCGGGGCTAATGCCAGCGAGTTTTAAAGTGAAATCTGCGCCACTTGAGGGAAATGATGGTTCATTTGAGGAGTT
TTTAGATCCAGACTTTGGTGGATCAGCCATTGGACGTGTTAGCCCTGTTGACTCTGGTAACTCTTTGTGCTCTAACATTT
TCTATTTATCATAGATAAACATACACCCTTGACATTCCAGCTACTAAATCACATTCTACTTTCAAAGTTGTGAAACTATA
AACATTAGTTTAATAATAATATGATTGGAATCTTTCTTAATTTGGCTAGGTTTGTGGTGGATCATATTGCTGAGAGCTTA
TGGAAAGCTCACGGGTGACTACACGTTGCAAGAGAGAATTGATGTTCAAACAGGGATCAAGTTGATACTCAAGCTTTGTC
TAGCCGACGGTTTTGACATGTTCCCGACTCTACTTGTCACTGACGGATCATGTATGGTTGATCGAAGAATGGGGATTCAT
GGGCATCCACTTGAAATCCAAGTAAAGTGACTGATCATCCATGATTGATCAAAGAATGGACTTTTCATAACTGATAATTA
ACGGTCGTGATTTTTTCATTCTCAGGCATTATTCTACTCCGCTCTCCGTTGTGCTCGAGAGATGCTTATTGTGAATGATG
GAACCAAGAGCTTAGTTACTGCAGTCAACAATCGCCTAAGTGCTTTATCATTCCATATCAGAGAGTACTATTGGGTGGAT
ATTAAGAAAATCAACGAGATATACCGTTACAACACAGAGGAGTATTCAGCAGATGCAACAAACAAGTTTAACATATATCC
AGAACAGATCCCTACTTGGCTTGTCGACTGGATTCCTGATAAAGGCGGTTACTTCATAGGAAATCTCCAGCCTGCTCACA
TGGATTTCAGATTCTTCACACTTGGAAACCTCTGGGCCGTTATTTCGTCTTTGGGAAACCAAGAACAGAATGAAGGAGTC
ATGACATTGATTGAAGAGAAATGGGATGATCTTGTTGCAAACATGCCTCTCAAGATCTGTTTTCCGGCTCTGGAGAAAGA
TGAATGGCGAATAATCACCGGATCTGATCCAAAGAATACGTGAGTCCATTCAAAATAACATTCTCTTTTTCGTTCTTTAG
GAATTCTGTAGATCTTTGGCTTCATACTTTGTCATTGCAGGCCTTGGTCATATCACAATGGCGGATCCTGGCCAACTCTC
CTCTGGCAGGTACAAAACAAACATGTATTAGTTCTAAAGTAGCTGTGTTTTCAGATTATAGAAACTCTAAAACCCTTTTA
CTGCATGGTTTTTTGTAGTTCACATTGGCTTGTATTAAGATGGGAAAGCTAGAACTGGCGAAGAAAGCAGTTGCTGTAGC
AGAAAAAAGGCTAAAGGAAGATGAGTGGCCTGAGTATTATGACACGAAAAGCGGAAGGTTTGTGGGGAAACAATCAAGGC
TTTACCAGACTTGGACCATAGCGGGTTTCTTGGCAGCTAAGAAACTAATAGAGCAACCTGAGAAAGCATCACTCTTGTTC
TGGGAAGAGGACTATCAGCTGCTCGAGACTTGTGTCTGTGGCCTCAGTAAAAGCAGCGGAAGGAAGAACAAGTGTTCGCG
TTTCACACCTCCAAGATCTTAGTTTCCTGAAACTTAATAAACTCACGAACCAAAGTCCATATTTAATCATATTTTGCTTC
TGACGTTTAGCAAAACATCCTTGCTAATTAGGACGATGAATCAGTTTCAAACTTAACGTATTTTTAATTTGAAAAAAGGA
ATATATATGTTTATGTTTGCCTTTTCCTTCTTGTCGGATTACTTTTAAATCTCAATGATGTGGATATAAATAAAACCAGA
TTCAGTAATCTGAAGTAAATAGGATTTGTTTATAGATTTGTTTTTCAGTTTGACAATTGGATACGCTAGACATTATTGGT
CAAATCAAAAATGGATATTTGAAGGAAAAGGAAATTAATGTAGATGTCGTACTACCTTTTTCTTAGTATAAAGGCAATTA
TTAATGTGTGATACTGCCAAAAGAGTGAGACGAGAGAAAAAGACATGAGATTTGAAGTGGCTGAGGAAGAAGATAAGAAA
ATCTAAGTGGACCACTCACCAGAATACACACATACTATACTAGTATATTAATAAGACAAAATCTTTGGACAACAATCATA
AATATATTACAACCACAAATTCAAAATAATCTACAGTAAATGTAAAAATAAAAATCTCGAAAGAAACAATCAACCACAAA
TTACATATCACATGTCAAGTTACTTGAAATCAAACATTAATCAAATTGGATATTAACTTTCAATAAATTACTATTAGTGT
ACTTGCTAAATAGAGAAGCTCCTATAATGTCAAAAGACCGACAACATACGATGTCGTATTAGGGACACATAGAGAGACGT
ACACGGACTTTGGAGCTGAGCCATCCACACACGGGACACGATAAGGTTGCGAGCAAAGTGATCACCACCAACCACTTCTT
ATCACGCCGTTTCAATGGGCCTTTAATGGGCTCTTTTTTTCATAAACCCGTTTTGTTTTATCTTTTCTCAGTGTCGGTAA
AAACTAGAAAGATCCGGTGATTATTTCATCATCGGCGATT
>AT3G06510.2 | chr3:2013450-2016449 FORWARD LENGTH=3000
ACCTGAAATGTTTTATTGCTTGTCATAATTTAGTTGTTGAATACTGTGCTCTTGAAGAGGCCACCAAGTTTCATTTATAA
GAGGATGCCTCTCCTTGCCAGTTCCGTTAGTTTCTAACTCTTAGAAAAGTGTTATAGTTTGTTCTGAGATCTCATAAATT
TGATGCTTATTTGATAAAATTAGTTTTAATCTGTGATTTTTGTTTAACTAATATAGCTTTAATGAAGCTCGAAGTTATAT
ATGGTTCTTAGAAAAGTGTTTTCCCTTTGCTTCCGTTGACTTCAATTCTTGTGTATGCAATTGTAAGGCATTTGATATAC
TGATCTAGGCCGGAGTTTATTAATCGAGCTTTTTGTTGCTTGGTTGTTAGAGCTGGGAGAAAACAGTGGACTGTCACAGC
CCTGGCCCGGGGCTAATGCCAGCGAGTTTTAAAGTGAAATCTGCGCCACTTGAGGGAAATGATGGTTCATTTGAGGAGTT
TTTAGATCCAGACTTTGGTGGATCAGCCATTGGACGTGTTAGCCCTGTTGACTCTGGTAACTCTTTGTGCTCTAACATTT
TCTATTTATCATAGATAAACATACACCCTTGACATTCCAGCTACTAAATCACATTCTACTTTCAAAGTTGTGAAACTATA
AACATTAGTTTAATAATAATATGATTGGAATCTTTCTTAATTTGGCTAGGTTTGTGGTGGATCATATTGCTGAGAGCTTA
TGGAAAGCTCACGGGTGACTACACGTTGCAAGAGAGAATTGATGTTCAAACAGGGATCAAGTTGATACTCAAGCTTTGTC
TAGCCGACGGTTTTGACATGTTCCCGACTCTACTTGTCACTGACGGATCATGTATGGTTGATCGAAGAATGGGGATTCAT
GGGCATCCACTTGAAATCCAAGTAAAGTGACTGATCATCCATGATTGATCAAAGAATGGACTTTTCATAACTGATAATTA
ACGGTCGTGATTTTTTCATTCTCAGGCATTATTCTACTCCGCTCTCCGTTGTGCTCGAGAGATGCTTATTGTGAATGATG
GAACCAAGAGCTTAGTTACTGCAGTCAACAATCGCCTAAGTGCTTTATCATTCCATATCAGAGAGTACTATTGGGTGGAT
ATTAAGAAAATCAACGAGATATACCGTTACAACACAGAGGAGTATTCAGCAGATGCAACAAACAAGTTTAACATATATCC
AGAACAGATCCCTACTTGGCTTGTCGACTGGATTCCTGATAAAGGCGGTTACTTCATAGGAAATCTCCAGCCTGCTCACA
TGGATTTCAGATTCTTCACACTTGGAAACCTCTGGGCCGTTATTTCGTCTTTGGGAAACCAAGAACAGAATGAAGGAGTC
ATGACATTGATTGAAGAGAAATGGGATGATCTTGTTGCAAACATGCCTCTCAAGATCTGTTTTCCGGCTCTGGAGAAAGA
TGAATGGCGAATAATCACCGGATCTGATCCAAAGAATACGTGAGTCCATTCAAAATAACATTCTCTTTTTCGTTCTTTAG
GAATTCTGTAGATCTTTGGCTTCATACTTTGTCATTGCAGGCCTTGGTCATATCACAATGGCGGATCCTGGCCAACTCTC
CTCTGGCAGGTACAAAACAAACATGTATTAGTTCTAAAGTAGCTGTGTTTTCAGATTATAGAAACTCTAAAACCCTTTTA
CTGCATGGTTTTTTGTAGTTCACATTGGCTTGTATTAAGATGGGAAAGCTAGAACTGGCGAAGAAAGCAGTTGCTGTAGC
AGAAAAAAGGCTAAAGGAAGATGAGTGGCCTGAGTATTATGACACGAAAAGCGGAAGGTTTGTGGGGAAACAATCAAGGC
TTTACCAGACTTGGACCATAGCGGGTTTCTTGGCAGCTAAGAAACTAATAGAGCAACCTGAGAAAGCATCACTCTTGTTC
TGGGAAGAGGACTATCAGCTGCTCGAGACTTGTGTCTGTGGCCTCAGTAAAAGCAGCGGAAGGAAGAACAAGTGTTCGCG
TTTCACACCTCCAAGATCTTAGTTTCCTGAAACTTAATAAACTCACGAACCAAAGTCCATATTTAATCATATTTTGCTTC
TGACGTTTAGCAAAACATCCTTGCTAATTAGGACGATGAATCAGTTTCAAACTTAACGTATTTTTAATTTGAAAAAAGGA
ATATATATGTTTATGTTTGCCTTTTCCTTCTTGTCGGATTACTTTTAAATCTCAATGATGTGGATATAAATAAAACCAGA
TTCAGTAATCTGAAGTAAATAGGATTTGTTTATAGATTTGTTTTTCAGTTTGACAATTGGATACGCTAGACATTATTGGT
CAAATCAAAAATGGATATTTGAAGGAAAAGGAAATTAATGTAGATGTCGTACTACCTTTTTCTTAGTATAAAGGCAATTA
TTAATGTGTGATACTGCCAAAAGAGTGAGACGAGAGAAAAAGACATGAGATTTGAAGTGGCTGAGGAAGAAGATAAGAAA
ATCTAAGTGGACCACTCACCAGAATACACACATACTATACTAGTATATTAATAAGACAAAATCTTTGGACAACAATCATA
AATATATTACAACCACAAATTCAAAATAATCTACAGTAAATGTAAAAATAAAAATCTCGAAAGAAACAATCAACCACAAA
TTACATATCACATGTCAAGTTACTTGAAATCAAACATTAATCAAATTGGATATTAACTTTCAATAAATTACTATTAGTGT
ACTTGCTAAATAGAGAAGCTCCTATAATGTCAAAAGACCGACAACATACGATGTCGTATTAGGGACACATAGAGAGACGT
ACACGGACTTTGGAGCTGAGCCATCCACACACGGGACACGATAAGGTTGCGAGCAAAGTGATCACCACCAACCACTTCTT
ATCACGCCGTTTCAATGGGCCTTTAATGGGCTCTTTTTTTCATAAACCCGTTTTGTTTTATCTTTTCTCAGTGTCGGTAA
AAACTAGAAAGATCCGGTGATTATTTCATCATCGGCGATT
>AT3G06520.1 | chr3:2017284-2020283 FORWARD LENGTH=3000
TGTCTTTAGGATGGGAGTCGATTGGTCTAGGATCATGCCAGTTGAGCCCACCAAAGGAATTAAGGAAGCAGTGAGTCAAG
AAAATATTATGACACGTTATGTTTTACATATACTATATGTGTCAATGCATTTTCTTTTGTTTTGCCATTTTTTGCTAAAA
CTTTGTATTTCTATTGTTATGCTTTGTAGGTTAACTATGAGGCTGTCGAACACTATAAATGGATACTTAAAAAAGTTCGT
TCAAATGGAATGAAGGTGATGCTAACGCTGTTTCATCATTCATTGCCACCATGGGCAGCTGACTATGGTGGCTGGAAAAT
GGAGAAGACAGTCGACTACTTTATGGACTTTACCAGGTGACTGTCTCATCAAATGAGCTATTTATGGACATTCTGTAGGT
CTTAATCATCTTTCTATAACATGCCAGGATTGTTGTGGATTCCATGTATGATTTGGTAGACTCTTGGGTAACATTTAATG
AACCCCATATCTTCACCATGCTTACCTACATGTGTGGATCTTGGCCCGGTAACAACCCTGATTTTCTGGAGATAGCTACA
TCTACTCTACCAATGGGTGTATTCCATCGAGCCTTACACTGGATGGCTGTTGCTCACTCAAAGGCCTATGACTACATCCA
TGGGAAAATGTTAGTTTTTCTCCTTTTTCTTAAAAAAAAATCCTATGAATTTCTCTCACTAGCACATCTTAATAGTTTCC
AACTCTTATTTTGCAGTTCTTTGAAAAAACCTTTGGTAGGGGTTGCGCACCACGTCTCCTTTATGCGACCATATGGGCTC
TTTGATATCGGGGCTGTTACCATTAGTAATTCCCTCACTATATTTCCATATATCGATAGCATTTGTGAGAAGTTGGATTT
CATAGGCATCAACTACTACGGACAGGTAAGAGAGCTACAAGTAAAAATTGCTATTAGGTCTCAAATTTTGATTAATAATA
TTGCTTTCTCTCGAATAAGTATGTTGGAATCTGACTCGAGAAATCAGGAAGCAGTGTGTGGTGCTGGACTAAAGCTTGTA
GAGACTGATGAATACAGTGAATCGGGAAGAGGGGTATATCCTGATGGTCTCTACCGCGTGTTGTTGATGTTCCACGAGAG
ATACAAACACCTGAAAGTTCCTTTTATCGTCACAGAAAATGGCGTGTCTGATGAAACAGATGTGATTCGACGACCTTACC
TGATCGAGCATCTCCTTGCCTTATATGCTGCAATGCTAAAGGTCTTTGTCCCTGAAACTCTCTGAATCATGCAAAACGTT
ATTTCCAGCTTAACTATTGAAATTTGGTAGCATTGTTGTGATGAGCCTGGTCTGTTAAAACCTCATCTAGACCTCAAAAT
CCAGCCATGATTTTAGTCCACGGGCCATCCTGGACCCATTAAGGCAAAATGGCGGGTACCTGGCTCATCCAGCATGTGAC
GGGCTTAGACTCAAAAAGGTCATCCGTTGCAGGGCTGGGCTGGCTTTGGGTCGCCATAACAACCCTACGTATTGGCATAT
CTCTCACTTGTGTTTGTGGCTTTCACAACAGGGTGTTCCTGTGCTCGGTTACATATTCTGGACTATTTCGGACAATTGGG
AATGGGCTGATGGATATGGTCCAAAATTTGGACTTGTTGCGGTTGACCGATCCCATGATCTTGCCCGAACTCTTCGGCAA
TCATACCATCTCTTTTCCAAGGTTTATTATAACCCCTTGTGGTTTTTACTACGCTTGAGAGTTGAGATCACCAGATCGCT
GTTCGTCTCATATGGCTTTTGTGTTTTCCTTGCTCTTTCCAGATAGTTAAAAGTGGAAAAGTCACTCGGAAAGATCGGTC
TCTTGCATGGAACGAACTCCAAAAAGCTGCCAAAGCAGGAAAACTACGGCCATTCTACCGAGGCGTTGATAATCATAATC
TTATGTACGCAGGTTGGTTTACAACTTCCAACCTTGCGTATTTTTTTTTTGTTTTTCCAACTTTTACTTTATATAATCTT
ACTTCCAAGGCTTTGTTTTGTTTGTTTAAAAGATGGTCTCGACAAGCCTCAATGGAGACCGTTTGTTGACCGCGACTGGC
GGTTTGGTCACTACCAAATGGATGGTCTTCAAGACCCGTTGAGTCGCGTGGCTCGAACCCTTCTCATATGGCCGCTTATC
ATGAAAAAGAGGATAAGAAAAGTTAAGATCAAGCACACCGATGATGCTGGGCTTGTTCTACATCCTGCTTTAGCCTCACC
CTTTGACTAGAGAAAGAGGTAGAAGAAATCCGAGTGTACAAACTCATTTCCCTGTATGATTTGCCAAACCTTTGGGCCTT
TGGCGCCATTAGAGACGATTCACCGTTTTGTTGTTAATGTTTAAATAAAGGCAAAACGGCATGATGTTCGGATGAGGTGC
TTTGTTTTTTACATACGCCTCGGGACTTTAACCAACGACATTTGGTTGGACCAATTAATAGTAAGTTTAACCGACCCAAT
GTCCGGTTTTTGTTCAGCTTGATACCTTACCCTGGTTGGAACTTGGAAACGGCAAGCATTCAGCTATTTGTATAAAAAGG
AAAGGTGGAAAAACTACACGACTTCTCTGGAGCAAAATTTTAGGATGAGGTAGGCTAGGCCCATTTTAATGTCCATGAGT
GATTTACTAGACTTGAGATCCACGGTAGTCCCAGATCAACGGCTCTTATTTTGACACGTGAACAAAACACAAAAAACACC
TCGCGTTGTGATCTGAAGGATAAAGAAAAACAACAGGACGTTGTATTACATAAATTAGAAACGAGGTGCTGTTTTGGTGT
TTTCCTTTTTTCGGCATTGACCTATCTTGACCGACTCATAATATAAGCATGCTTGTGTCGCCACTGTCTCTTTCTCTATA
TATAATAGCTCTCACTCTTCTCTGATTTTCTTCTGTTGAATCAAGGTCTCTGGAAATTTCATCATCTTCAGTCTTACTCC
TATCCCTATTTTCTCGTTGGGTTGCACAAATTGTTTACTG
>AT3G06520.2 | chr3:2017284-2020283 FORWARD LENGTH=3000
TGTCTTTAGGATGGGAGTCGATTGGTCTAGGATCATGCCAGTTGAGCCCACCAAAGGAATTAAGGAAGCAGTGAGTCAAG
AAAATATTATGACACGTTATGTTTTACATATACTATATGTGTCAATGCATTTTCTTTTGTTTTGCCATTTTTTGCTAAAA
CTTTGTATTTCTATTGTTATGCTTTGTAGGTTAACTATGAGGCTGTCGAACACTATAAATGGATACTTAAAAAAGTTCGT
TCAAATGGAATGAAGGTGATGCTAACGCTGTTTCATCATTCATTGCCACCATGGGCAGCTGACTATGGTGGCTGGAAAAT
GGAGAAGACAGTCGACTACTTTATGGACTTTACCAGGTGACTGTCTCATCAAATGAGCTATTTATGGACATTCTGTAGGT
CTTAATCATCTTTCTATAACATGCCAGGATTGTTGTGGATTCCATGTATGATTTGGTAGACTCTTGGGTAACATTTAATG
AACCCCATATCTTCACCATGCTTACCTACATGTGTGGATCTTGGCCCGGTAACAACCCTGATTTTCTGGAGATAGCTACA
TCTACTCTACCAATGGGTGTATTCCATCGAGCCTTACACTGGATGGCTGTTGCTCACTCAAAGGCCTATGACTACATCCA
TGGGAAAATGTTAGTTTTTCTCCTTTTTCTTAAAAAAAAATCCTATGAATTTCTCTCACTAGCACATCTTAATAGTTTCC
AACTCTTATTTTGCAGTTCTTTGAAAAAACCTTTGGTAGGGGTTGCGCACCACGTCTCCTTTATGCGACCATATGGGCTC
TTTGATATCGGGGCTGTTACCATTAGTAATTCCCTCACTATATTTCCATATATCGATAGCATTTGTGAGAAGTTGGATTT
CATAGGCATCAACTACTACGGACAGGTAAGAGAGCTACAAGTAAAAATTGCTATTAGGTCTCAAATTTTGATTAATAATA
TTGCTTTCTCTCGAATAAGTATGTTGGAATCTGACTCGAGAAATCAGGAAGCAGTGTGTGGTGCTGGACTAAAGCTTGTA
GAGACTGATGAATACAGTGAATCGGGAAGAGGGGTATATCCTGATGGTCTCTACCGCGTGTTGTTGATGTTCCACGAGAG
ATACAAACACCTGAAAGTTCCTTTTATCGTCACAGAAAATGGCGTGTCTGATGAAACAGATGTGATTCGACGACCTTACC
TGATCGAGCATCTCCTTGCCTTATATGCTGCAATGCTAAAGGTCTTTGTCCCTGAAACTCTCTGAATCATGCAAAACGTT
ATTTCCAGCTTAACTATTGAAATTTGGTAGCATTGTTGTGATGAGCCTGGTCTGTTAAAACCTCATCTAGACCTCAAAAT
CCAGCCATGATTTTAGTCCACGGGCCATCCTGGACCCATTAAGGCAAAATGGCGGGTACCTGGCTCATCCAGCATGTGAC
GGGCTTAGACTCAAAAAGGTCATCCGTTGCAGGGCTGGGCTGGCTTTGGGTCGCCATAACAACCCTACGTATTGGCATAT
CTCTCACTTGTGTTTGTGGCTTTCACAACAGGGTGTTCCTGTGCTCGGTTACATATTCTGGACTATTTCGGACAATTGGG
AATGGGCTGATGGATATGGTCCAAAATTTGGACTTGTTGCGGTTGACCGATCCCATGATCTTGCCCGAACTCTTCGGCAA
TCATACCATCTCTTTTCCAAGGTTTATTATAACCCCTTGTGGTTTTTACTACGCTTGAGAGTTGAGATCACCAGATCGCT
GTTCGTCTCATATGGCTTTTGTGTTTTCCTTGCTCTTTCCAGATAGTTAAAAGTGGAAAAGTCACTCGGAAAGATCGGTC
TCTTGCATGGAACGAACTCCAAAAAGCTGCCAAAGCAGGAAAACTACGGCCATTCTACCGAGGCGTTGATAATCATAATC
TTATGTACGCAGGTTGGTTTACAACTTCCAACCTTGCGTATTTTTTTTTTGTTTTTCCAACTTTTACTTTATATAATCTT
ACTTCCAAGGCTTTGTTTTGTTTGTTTAAAAGATGGTCTCGACAAGCCTCAATGGAGACCGTTTGTTGACCGCGACTGGC
GGTTTGGTCACTACCAAATGGATGGTCTTCAAGACCCGTTGAGTCGCGTGGCTCGAACCCTTCTCATATGGCCGCTTATC
ATGAAAAAGAGGATAAGAAAAGTTAAGATCAAGCACACCGATGATGCTGGGCTTGTTCTACATCCTGCTTTAGCCTCACC
CTTTGACTAGAGAAAGAGGTAGAAGAAATCCGAGTGTACAAACTCATTTCCCTGTATGATTTGCCAAACCTTTGGGCCTT
TGGCGCCATTAGAGACGATTCACCGTTTTGTTGTTAATGTTTAAATAAAGGCAAAACGGCATGATGTTCGGATGAGGTGC
TTTGTTTTTTACATACGCCTCGGGACTTTAACCAACGACATTTGGTTGGACCAATTAATAGTAAGTTTAACCGACCCAAT
GTCCGGTTTTTGTTCAGCTTGATACCTTACCCTGGTTGGAACTTGGAAACGGCAAGCATTCAGCTATTTGTATAAAAAGG
AAAGGTGGAAAAACTACACGACTTCTCTGGAGCAAAATTTTAGGATGAGGTAGGCTAGGCCCATTTTAATGTCCATGAGT
GATTTACTAGACTTGAGATCCACGGTAGTCCCAGATCAACGGCTCTTATTTTGACACGTGAACAAAACACAAAAAACACC
TCGCGTTGTGATCTGAAGGATAAAGAAAAACAACAGGACGTTGTATTACATAAATTAGAAACGAGGTGCTGTTTTGGTGT
TTTCCTTTTTTCGGCATTGACCTATCTTGACCGACTCATAATATAAGCATGCTTGTGTCGCCACTGTCTCTTTCTCTATA
TATAATAGCTCTCACTCTTCTCTGATTTTCTTCTGTTGAATCAAGGTCTCTGGAAATTTCATCATCTTCAGTCTTACTCC
TATCCCTATTTTCTCGTTGGGTTGCACAAATTGTTTACTG
>AT3G06530.1 | chr3:2019596-2022595 FORWARD LENGTH=3000
TGGGCCTTTGGCGCCATTAGAGACGATTCACCGTTTTGTTGTTAATGTTTAAATAAAGGCAAAACGGCATGATGTTCGGA
TGAGGTGCTTTGTTTTTTACATACGCCTCGGGACTTTAACCAACGACATTTGGTTGGACCAATTAATAGTAAGTTTAACC
GACCCAATGTCCGGTTTTTGTTCAGCTTGATACCTTACCCTGGTTGGAACTTGGAAACGGCAAGCATTCAGCTATTTGTA
TAAAAAGGAAAGGTGGAAAAACTACACGACTTCTCTGGAGCAAAATTTTAGGATGAGGTAGGCTAGGCCCATTTTAATGT
CCATGAGTGATTTACTAGACTTGAGATCCACGGTAGTCCCAGATCAACGGCTCTTATTTTGACACGTGAACAAAACACAA
AAAACACCTCGCGTTGTGATCTGAAGGATAAAGAAAAACAACAGGACGTTGTATTACATAAATTAGAAACGAGGTGCTGT
TTTGGTGTTTTCCTTTTTTCGGCATTGACCTATCTTGACCGACTCATAATATAAGCATGCTTGTGTCGCCACTGTCTCTT
TCTCTATATATAATAGCTCTCACTCTTCTCTGATTTTCTTCTGTTGAATCAAGGTCTCTGGAAATTTCATCATCTTCAGT
CTTACTCCTATCCCTATTTTCTCGTTGGGTTGCACAAATTGTTTACTGATGACGAGCGATCGATTTTGGCGCGGCGGTGA
CCGCGTTGAGGTGGAACGACTAGTTTCTGGCGCGACGGCATATTTTCCGGCGAGTGTTGTTAGCGCGCCTTCGGTGAGAA
AGAAACTCGTTTGGGTGGAGCATGAATCCCTAACTGTTGGAGGTTCCGTTTCCGTACGTATGAAGGAGTACGTCACTCCC
ACGCGCCTCCGTCCATCTCCACCGCGTGAACTCAACAGACGGTTCAAAGCTGACGATGAGGTCGATGTCTTCAGAGATAG
CGAAGGTTGCTGGGTTAGAGGCAATGTTACGACCGTACTTGAAGATTCAAGGTACATTGTGGAGTTTAAAGGGGAAAATC
GTCCAGAAATAGAGGTTGATCAGTTCAATTTGAGGCTTCATCGTGAATGGCTAGATGGTGGGTGGGTTCCTTCTCTTCTC
CAACAGGTAAAACATTTCTCTGCGTTTGAATTGAATCTAGGGTTTGTAGAAAAATAGTGAATTTAATGTTTTAGGGATTA
AGATACATTGAAAGATTTGACGAATTAATTGTAAATTTAGTAAAACCAAAAAAAAAAAAAAAAAAAAAAAAAAAAAAAAA
TTGTAAATTTAGAAAAAAGACTTAATTATACTATATATACTGTATGTCAAGCAATTTGAATTTGAAGATTTGTTGGAATT
TGGCATAATAAACTCACACTGCTTTTTTGATTTACAGAGCAATTTCTCGGAATCGACAGCCCAAAGAATTAAACTGAAGA
TAAAAATCAAGAGAAGAGATCAATATGAGAAGGGAGCTCTTGTCGAAGTCAGAAGTGAAGAAAAAGCTTACAAGGGTTCT
TGGTATTGTGCTCGTATACTTTGTTTATTAGGTGATGATAAGTACATTGTTGAACACTTGAAATTTAGTAGAGATGATGG
TGAGTCGATCCCTCTGAGAGATGTGGTAGAAGCCAAGGACATAAGACCAGTTCCTCCTTCAGAACTCTCGCCTGTTGTGT
GCTATGAACCAGGGGTTATAGTTGATGCTTGGTTCAACAAACGGTGGTGGACCAGTAGGGTTTCCAAAGTCCTAGGAGGA
GGTTCTAATAAGTATTCAGTTTTTATCATCTCAACTGGTGAAGAAACGACAATCTTAAATTTCAACTTAAGGCCCCACAA
AGATTGGATCAATGGACAATGGGTCATTCCTTCCAAGGTATTGACTGATGTGCCGGAAGAATGTTACAAACCTCCATTGA
AGAAGCTGAAATCTTGTGAGAGAGCAGAGAAGGTGTTTAACAATGGAATGGAGGTGGAAGTTAGAAGCGACGAACCAGGT
TACGAAGCCTCATGGTTCTCTGCAAAGATCGTAAGTTACTTGGGCGAAAACAGATACACAGTGGAGTATCAAACACTAAA
AACAGACGATGAAAGAGAGTTGTTGAAGGAAGAAGCAAGAGGTTCAGATATAAGACCTCCTCCTCCTCCACTGATTCCAA
AGGGGTATCGATATGAATTGTATGAACTTGTGGATGCTTGGTACAATGAAGGATGGTGGTCTGGTCGAGTATATAAGATA
AACAACAACAAAACGAGATATGGTGTCTACTTCCAAACGACTGATGAGAGTTTGGAGTTTGCTTACAATGACCTTAGGCC
TTGCCAAGTGTGGAGAAACGGAAAATGGAGTCGTGTATAAGGATGAGAAGAAGTTGGCTAACGGTTACAACTATTAATGA
AGAGGATAAGGAAAATGACTTGTTTATAGTACATTTTTTGTTTATGAACATATGTTTGAAGTTGATGATGTCGTTAATTG
TCTGCGTATAATATAATATTTAACTTCTAATGAAAGAGGTCAGGTGTTAAGTTTCTTTTTTGTTCTCTGTTCTCACTTCC
ATTTTACTGAAATTCTTGGATAGATGGGTTTGTTAATCTTGGCAAATGTGATGTGAACAGTGATTGTATCTTGACTTTCT
TACACTTGTTTCAAGACTTTCTCGATTGAGGAATTAAAACGCACAGTTTTGTAATAGTAGCGGCAGATTAGAGATGGGCT
TTATTATCAAGTTGTAAAACTATTGGGGTTTAAATTCGAAAAACAAAAAAATAGGTCATGGTTTAAAACGCAATTCCATT
ATAACTCAGGGGTTTCCTTGTTTCTTTATATTACTATATCTTCCAGATTAAAAATAAAAGGATCGTTAAACCCTAAACCC
GCTTCTTCTTCTTCTTTCTCTTCTTCTCCCTCAACGCCGCTCTCTATCTCTCTATCTCTCTCTACCTCAAACTTATTCTT
CGAATTTCCTCTGAAGAATAATCTTATCCCAATAGCGAGT
>AT3G06530.2 | chr3:2019596-2022595 FORWARD LENGTH=3000
TGGGCCTTTGGCGCCATTAGAGACGATTCACCGTTTTGTTGTTAATGTTTAAATAAAGGCAAAACGGCATGATGTTCGGA
TGAGGTGCTTTGTTTTTTACATACGCCTCGGGACTTTAACCAACGACATTTGGTTGGACCAATTAATAGTAAGTTTAACC
GACCCAATGTCCGGTTTTTGTTCAGCTTGATACCTTACCCTGGTTGGAACTTGGAAACGGCAAGCATTCAGCTATTTGTA
TAAAAAGGAAAGGTGGAAAAACTACACGACTTCTCTGGAGCAAAATTTTAGGATGAGGTAGGCTAGGCCCATTTTAATGT
CCATGAGTGATTTACTAGACTTGAGATCCACGGTAGTCCCAGATCAACGGCTCTTATTTTGACACGTGAACAAAACACAA
AAAACACCTCGCGTTGTGATCTGAAGGATAAAGAAAAACAACAGGACGTTGTATTACATAAATTAGAAACGAGGTGCTGT
TTTGGTGTTTTCCTTTTTTCGGCATTGACCTATCTTGACCGACTCATAATATAAGCATGCTTGTGTCGCCACTGTCTCTT
TCTCTATATATAATAGCTCTCACTCTTCTCTGATTTTCTTCTGTTGAATCAAGGTCTCTGGAAATTTCATCATCTTCAGT
CTTACTCCTATCCCTATTTTCTCGTTGGGTTGCACAAATTGTTTACTGATGACGAGCGATCGATTTTGGCGCGGCGGTGA
CCGCGTTGAGGTGGAACGACTAGTTTCTGGCGCGACGGCATATTTTCCGGCGAGTGTTGTTAGCGCGCCTTCGGTGAGAA
AGAAACTCGTTTGGGTGGAGCATGAATCCCTAACTGTTGGAGGTTCCGTTTCCGTACGTATGAAGGAGTACGTCACTCCC
ACGCGCCTCCGTCCATCTCCACCGCGTGAACTCAACAGACGGTTCAAAGCTGACGATGAGGTCGATGTCTTCAGAGATAG
CGAAGGTTGCTGGGTTAGAGGCAATGTTACGACCGTACTTGAAGATTCAAGGTACATTGTGGAGTTTAAAGGGGAAAATC
GTCCAGAAATAGAGGTTGATCAGTTCAATTTGAGGCTTCATCGTGAATGGCTAGATGGTGGGTGGGTTCCTTCTCTTCTC
CAACAGGTAAAACATTTCTCTGCGTTTGAATTGAATCTAGGGTTTGTAGAAAAATAGTGAATTTAATGTTTTAGGGATTA
AGATACATTGAAAGATTTGACGAATTAATTGTAAATTTAGTAAAACCAAAAAAAAAAAAAAAAAAAAAAAAAAAAAAAAA
TTGTAAATTTAGAAAAAAGACTTAATTATACTATATATACTGTATGTCAAGCAATTTGAATTTGAAGATTTGTTGGAATT
TGGCATAATAAACTCACACTGCTTTTTTGATTTACAGAGCAATTTCTCGGAATCGACAGCCCAAAGAATTAAACTGAAGA
TAAAAATCAAGAGAAGAGATCAATATGAGAAGGGAGCTCTTGTCGAAGTCAGAAGTGAAGAAAAAGCTTACAAGGGTTCT
TGGTATTGTGCTCGTATACTTTGTTTATTAGGTGATGATAAGTACATTGTTGAACACTTGAAATTTAGTAGAGATGATGG
TGAGTCGATCCCTCTGAGAGATGTGGTAGAAGCCAAGGACATAAGACCAGTTCCTCCTTCAGAACTCTCGCCTGTTGTGT
GCTATGAACCAGGGGTTATAGTTGATGCTTGGTTCAACAAACGGTGGTGGACCAGTAGGGTTTCCAAAGTCCTAGGAGGA
GGTTCTAATAAGTATTCAGTTTTTATCATCTCAACTGGTGAAGAAACGACAATCTTAAATTTCAACTTAAGGCCCCACAA
AGATTGGATCAATGGACAATGGGTCATTCCTTCCAAGGTATTGACTGATGTGCCGGAAGAATGTTACAAACCTCCATTGA
AGAAGCTGAAATCTTGTGAGAGAGCAGAGAAGGTGTTTAACAATGGAATGGAGGTGGAAGTTAGAAGCGACGAACCAGGT
TACGAAGCCTCATGGTTCTCTGCAAAGATCGTAAGTTACTTGGGCGAAAACAGATACACAGTGGAGTATCAAACACTAAA
AACAGACGATGAAAGAGAGTTGTTGAAGGAAGAAGCAAGAGGTTCAGATATAAGACCTCCTCCTCCTCCACTGATTCCAA
AGGGGTATCGATATGAATTGTATGAACTTGTGGATGCTTGGTACAATGAAGGATGGTGGTCTGGTCGAGTATATAAGATA
AACAACAACAAAACGAGATATGGTGTCTACTTCCAAACGACTGATGAGAGTTTGGAGTTTGCTTACAATGACCTTAGGCC
TTGCCAAGTGTGGAGAAACGGAAAATGGAGTCGTGTATAAGGATGAGAAGAAGTTGGCTAACGGTTACAACTATTAATGA
AGAGGATAAGGAAAATGACTTGTTTATAGTACATTTTTTGTTTATGAACATATGTTTGAAGTTGATGATGTCGTTAATTG
TCTGCGTATAATATAATATTTAACTTCTAATGAAAGAGGTCAGGTGTTAAGTTTCTTTTTTGTTCTCTGTTCTCACTTCC
ATTTTACTGAAATTCTTGGATAGATGGGTTTGTTAATCTTGGCAAATGTGATGTGAACAGTGATTGTATCTTGACTTTCT
TACACTTGTTTCAAGACTTTCTCGATTGAGGAATTAAAACGCACAGTTTTGTAATAGTAGCGGCAGATTAGAGATGGGCT
TTATTATCAAGTTGTAAAACTATTGGGGTTTAAATTCGAAAAACAAAAAAATAGGTCATGGTTTAAAACGCAATTCCATT
ATAACTCAGGGGTTTCCTTGTTTCTTTATATTACTATATCTTCCAGATTAAAAATAAAAGGATCGTTAAACCCTAAACCC
GCTTCTTCTTCTTCTTTCTCTTCTTCTCCCTCAACGCCGCTCTCTATCTCTCTATCTCTCTCTACCTCAAACTTATTCTT
CGAATTTCCTCTGAAGAATAATCTTATCCCAATAGCGAGT
>AT3G06530.4 | chr3:2019596-2022595 FORWARD LENGTH=3000
TGGGCCTTTGGCGCCATTAGAGACGATTCACCGTTTTGTTGTTAATGTTTAAATAAAGGCAAAACGGCATGATGTTCGGA
TGAGGTGCTTTGTTTTTTACATACGCCTCGGGACTTTAACCAACGACATTTGGTTGGACCAATTAATAGTAAGTTTAACC
GACCCAATGTCCGGTTTTTGTTCAGCTTGATACCTTACCCTGGTTGGAACTTGGAAACGGCAAGCATTCAGCTATTTGTA
TAAAAAGGAAAGGTGGAAAAACTACACGACTTCTCTGGAGCAAAATTTTAGGATGAGGTAGGCTAGGCCCATTTTAATGT
CCATGAGTGATTTACTAGACTTGAGATCCACGGTAGTCCCAGATCAACGGCTCTTATTTTGACACGTGAACAAAACACAA
AAAACACCTCGCGTTGTGATCTGAAGGATAAAGAAAAACAACAGGACGTTGTATTACATAAATTAGAAACGAGGTGCTGT
TTTGGTGTTTTCCTTTTTTCGGCATTGACCTATCTTGACCGACTCATAATATAAGCATGCTTGTGTCGCCACTGTCTCTT
TCTCTATATATAATAGCTCTCACTCTTCTCTGATTTTCTTCTGTTGAATCAAGGTCTCTGGAAATTTCATCATCTTCAGT
CTTACTCCTATCCCTATTTTCTCGTTGGGTTGCACAAATTGTTTACTGATGACGAGCGATCGATTTTGGCGCGGCGGTGA
CCGCGTTGAGGTGGAACGACTAGTTTCTGGCGCGACGGCATATTTTCCGGCGAGTGTTGTTAGCGCGCCTTCGGTGAGAA
AGAAACTCGTTTGGGTGGAGCATGAATCCCTAACTGTTGGAGGTTCCGTTTCCGTACGTATGAAGGAGTACGTCACTCCC
ACGCGCCTCCGTCCATCTCCACCGCGTGAACTCAACAGACGGTTCAAAGCTGACGATGAGGTCGATGTCTTCAGAGATAG
CGAAGGTTGCTGGGTTAGAGGCAATGTTACGACCGTACTTGAAGATTCAAGGTACATTGTGGAGTTTAAAGGGGAAAATC
GTCCAGAAATAGAGGTTGATCAGTTCAATTTGAGGCTTCATCGTGAATGGCTAGATGGTGGGTGGGTTCCTTCTCTTCTC
CAACAGGTAAAACATTTCTCTGCGTTTGAATTGAATCTAGGGTTTGTAGAAAAATAGTGAATTTAATGTTTTAGGGATTA
AGATACATTGAAAGATTTGACGAATTAATTGTAAATTTAGTAAAACCAAAAAAAAAAAAAAAAAAAAAAAAAAAAAAAAA
TTGTAAATTTAGAAAAAAGACTTAATTATACTATATATACTGTATGTCAAGCAATTTGAATTTGAAGATTTGTTGGAATT
TGGCATAATAAACTCACACTGCTTTTTTGATTTACAGAGCAATTTCTCGGAATCGACAGCCCAAAGAATTAAACTGAAGA
TAAAAATCAAGAGAAGAGATCAATATGAGAAGGGAGCTCTTGTCGAAGTCAGAAGTGAAGAAAAAGCTTACAAGGGTTCT
TGGTATTGTGCTCGTATACTTTGTTTATTAGGTGATGATAAGTACATTGTTGAACACTTGAAATTTAGTAGAGATGATGG
TGAGTCGATCCCTCTGAGAGATGTGGTAGAAGCCAAGGACATAAGACCAGTTCCTCCTTCAGAACTCTCGCCTGTTGTGT
GCTATGAACCAGGGGTTATAGTTGATGCTTGGTTCAACAAACGGTGGTGGACCAGTAGGGTTTCCAAAGTCCTAGGAGGA
GGTTCTAATAAGTATTCAGTTTTTATCATCTCAACTGGTGAAGAAACGACAATCTTAAATTTCAACTTAAGGCCCCACAA
AGATTGGATCAATGGACAATGGGTCATTCCTTCCAAGGTATTGACTGATGTGCCGGAAGAATGTTACAAACCTCCATTGA
AGAAGCTGAAATCTTGTGAGAGAGCAGAGAAGGTGTTTAACAATGGAATGGAGGTGGAAGTTAGAAGCGACGAACCAGGT
TACGAAGCCTCATGGTTCTCTGCAAAGATCGTAAGTTACTTGGGCGAAAACAGATACACAGTGGAGTATCAAACACTAAA
AACAGACGATGAAAGAGAGTTGTTGAAGGAAGAAGCAAGAGGTTCAGATATAAGACCTCCTCCTCCTCCACTGATTCCAA
AGGGGTATCGATATGAATTGTATGAACTTGTGGATGCTTGGTACAATGAAGGATGGTGGTCTGGTCGAGTATATAAGATA
AACAACAACAAAACGAGATATGGTGTCTACTTCCAAACGACTGATGAGAGTTTGGAGTTTGCTTACAATGACCTTAGGCC
TTGCCAAGTGTGGAGAAACGGAAAATGGAGTCGTGTATAAGGATGAGAAGAAGTTGGCTAACGGTTACAACTATTAATGA
AGAGGATAAGGAAAATGACTTGTTTATAGTACATTTTTTGTTTATGAACATATGTTTGAAGTTGATGATGTCGTTAATTG
TCTGCGTATAATATAATATTTAACTTCTAATGAAAGAGGTCAGGTGTTAAGTTTCTTTTTTGTTCTCTGTTCTCACTTCC
ATTTTACTGAAATTCTTGGATAGATGGGTTTGTTAATCTTGGCAAATGTGATGTGAACAGTGATTGTATCTTGACTTTCT
TACACTTGTTTCAAGACTTTCTCGATTGAGGAATTAAAACGCACAGTTTTGTAATAGTAGCGGCAGATTAGAGATGGGCT
TTATTATCAAGTTGTAAAACTATTGGGGTTTAAATTCGAAAAACAAAAAAATAGGTCATGGTTTAAAACGCAATTCCATT
ATAACTCAGGGGTTTCCTTGTTTCTTTATATTACTATATCTTCCAGATTAAAAATAAAAGGATCGTTAAACCCTAAACCC
GCTTCTTCTTCTTCTTTCTCTTCTTCTCCCTCAACGCCGCTCTCTATCTCTCTATCTCTCTCTACCTCAAACTTATTCTT
CGAATTTCCTCTGAAGAATAATCTTATCCCAATAGCGAGT
>AT3G06530.3 | chr3:2019596-2022595 FORWARD LENGTH=3000
TGGGCCTTTGGCGCCATTAGAGACGATTCACCGTTTTGTTGTTAATGTTTAAATAAAGGCAAAACGGCATGATGTTCGGA
TGAGGTGCTTTGTTTTTTACATACGCCTCGGGACTTTAACCAACGACATTTGGTTGGACCAATTAATAGTAAGTTTAACC
GACCCAATGTCCGGTTTTTGTTCAGCTTGATACCTTACCCTGGTTGGAACTTGGAAACGGCAAGCATTCAGCTATTTGTA
TAAAAAGGAAAGGTGGAAAAACTACACGACTTCTCTGGAGCAAAATTTTAGGATGAGGTAGGCTAGGCCCATTTTAATGT
CCATGAGTGATTTACTAGACTTGAGATCCACGGTAGTCCCAGATCAACGGCTCTTATTTTGACACGTGAACAAAACACAA
AAAACACCTCGCGTTGTGATCTGAAGGATAAAGAAAAACAACAGGACGTTGTATTACATAAATTAGAAACGAGGTGCTGT
TTTGGTGTTTTCCTTTTTTCGGCATTGACCTATCTTGACCGACTCATAATATAAGCATGCTTGTGTCGCCACTGTCTCTT
TCTCTATATATAATAGCTCTCACTCTTCTCTGATTTTCTTCTGTTGAATCAAGGTCTCTGGAAATTTCATCATCTTCAGT
CTTACTCCTATCCCTATTTTCTCGTTGGGTTGCACAAATTGTTTACTGATGACGAGCGATCGATTTTGGCGCGGCGGTGA
CCGCGTTGAGGTGGAACGACTAGTTTCTGGCGCGACGGCATATTTTCCGGCGAGTGTTGTTAGCGCGCCTTCGGTGAGAA
AGAAACTCGTTTGGGTGGAGCATGAATCCCTAACTGTTGGAGGTTCCGTTTCCGTACGTATGAAGGAGTACGTCACTCCC
ACGCGCCTCCGTCCATCTCCACCGCGTGAACTCAACAGACGGTTCAAAGCTGACGATGAGGTCGATGTCTTCAGAGATAG
CGAAGGTTGCTGGGTTAGAGGCAATGTTACGACCGTACTTGAAGATTCAAGGTACATTGTGGAGTTTAAAGGGGAAAATC
GTCCAGAAATAGAGGTTGATCAGTTCAATTTGAGGCTTCATCGTGAATGGCTAGATGGTGGGTGGGTTCCTTCTCTTCTC
CAACAGGTAAAACATTTCTCTGCGTTTGAATTGAATCTAGGGTTTGTAGAAAAATAGTGAATTTAATGTTTTAGGGATTA
AGATACATTGAAAGATTTGACGAATTAATTGTAAATTTAGTAAAACCAAAAAAAAAAAAAAAAAAAAAAAAAAAAAAAAA
TTGTAAATTTAGAAAAAAGACTTAATTATACTATATATACTGTATGTCAAGCAATTTGAATTTGAAGATTTGTTGGAATT
TGGCATAATAAACTCACACTGCTTTTTTGATTTACAGAGCAATTTCTCGGAATCGACAGCCCAAAGAATTAAACTGAAGA
TAAAAATCAAGAGAAGAGATCAATATGAGAAGGGAGCTCTTGTCGAAGTCAGAAGTGAAGAAAAAGCTTACAAGGGTTCT
TGGTATTGTGCTCGTATACTTTGTTTATTAGGTGATGATAAGTACATTGTTGAACACTTGAAATTTAGTAGAGATGATGG
TGAGTCGATCCCTCTGAGAGATGTGGTAGAAGCCAAGGACATAAGACCAGTTCCTCCTTCAGAACTCTCGCCTGTTGTGT
GCTATGAACCAGGGGTTATAGTTGATGCTTGGTTCAACAAACGGTGGTGGACCAGTAGGGTTTCCAAAGTCCTAGGAGGA
GGTTCTAATAAGTATTCAGTTTTTATCATCTCAACTGGTGAAGAAACGACAATCTTAAATTTCAACTTAAGGCCCCACAA
AGATTGGATCAATGGACAATGGGTCATTCCTTCCAAGGTATTGACTGATGTGCCGGAAGAATGTTACAAACCTCCATTGA
AGAAGCTGAAATCTTGTGAGAGAGCAGAGAAGGTGTTTAACAATGGAATGGAGGTGGAAGTTAGAAGCGACGAACCAGGT
TACGAAGCCTCATGGTTCTCTGCAAAGATCGTAAGTTACTTGGGCGAAAACAGATACACAGTGGAGTATCAAACACTAAA
AACAGACGATGAAAGAGAGTTGTTGAAGGAAGAAGCAAGAGGTTCAGATATAAGACCTCCTCCTCCTCCACTGATTCCAA
AGGGGTATCGATATGAATTGTATGAACTTGTGGATGCTTGGTACAATGAAGGATGGTGGTCTGGTCGAGTATATAAGATA
AACAACAACAAAACGAGATATGGTGTCTACTTCCAAACGACTGATGAGAGTTTGGAGTTTGCTTACAATGACCTTAGGCC
TTGCCAAGTGTGGAGAAACGGAAAATGGAGTCGTGTATAAGGATGAGAAGAAGTTGGCTAACGGTTACAACTATTAATGA
AGAGGATAAGGAAAATGACTTGTTTATAGTACATTTTTTGTTTATGAACATATGTTTGAAGTTGATGATGTCGTTAATTG
TCTGCGTATAATATAATATTTAACTTCTAATGAAAGAGGTCAGGTGTTAAGTTTCTTTTTTGTTCTCTGTTCTCACTTCC
ATTTTACTGAAATTCTTGGATAGATGGGTTTGTTAATCTTGGCAAATGTGATGTGAACAGTGATTGTATCTTGACTTTCT
TACACTTGTTTCAAGACTTTCTCGATTGAGGAATTAAAACGCACAGTTTTGTAATAGTAGCGGCAGATTAGAGATGGGCT
TTATTATCAAGTTGTAAAACTATTGGGGTTTAAATTCGAAAAACAAAAAAATAGGTCATGGTTTAAAACGCAATTCCATT
ATAACTCAGGGGTTTCCTTGTTTCTTTATATTACTATATCTTCCAGATTAAAAATAAAAGGATCGTTAAACCCTAAACCC
GCTTCTTCTTCTTCTTTCTCTTCTTCTCCCTCAACGCCGCTCTCTATCTCTCTATCTCTCTCTACCTCAAACTTATTCTT
CGAATTTCCTCTGAAGAATAATCTTATCCCAATAGCGAGT
>AT3G06530.5 | chr3:2019596-2022595 FORWARD LENGTH=3000
TGGGCCTTTGGCGCCATTAGAGACGATTCACCGTTTTGTTGTTAATGTTTAAATAAAGGCAAAACGGCATGATGTTCGGA
TGAGGTGCTTTGTTTTTTACATACGCCTCGGGACTTTAACCAACGACATTTGGTTGGACCAATTAATAGTAAGTTTAACC
GACCCAATGTCCGGTTTTTGTTCAGCTTGATACCTTACCCTGGTTGGAACTTGGAAACGGCAAGCATTCAGCTATTTGTA
TAAAAAGGAAAGGTGGAAAAACTACACGACTTCTCTGGAGCAAAATTTTAGGATGAGGTAGGCTAGGCCCATTTTAATGT
CCATGAGTGATTTACTAGACTTGAGATCCACGGTAGTCCCAGATCAACGGCTCTTATTTTGACACGTGAACAAAACACAA
AAAACACCTCGCGTTGTGATCTGAAGGATAAAGAAAAACAACAGGACGTTGTATTACATAAATTAGAAACGAGGTGCTGT
TTTGGTGTTTTCCTTTTTTCGGCATTGACCTATCTTGACCGACTCATAATATAAGCATGCTTGTGTCGCCACTGTCTCTT
TCTCTATATATAATAGCTCTCACTCTTCTCTGATTTTCTTCTGTTGAATCAAGGTCTCTGGAAATTTCATCATCTTCAGT
CTTACTCCTATCCCTATTTTCTCGTTGGGTTGCACAAATTGTTTACTGATGACGAGCGATCGATTTTGGCGCGGCGGTGA
CCGCGTTGAGGTGGAACGACTAGTTTCTGGCGCGACGGCATATTTTCCGGCGAGTGTTGTTAGCGCGCCTTCGGTGAGAA
AGAAACTCGTTTGGGTGGAGCATGAATCCCTAACTGTTGGAGGTTCCGTTTCCGTACGTATGAAGGAGTACGTCACTCCC
ACGCGCCTCCGTCCATCTCCACCGCGTGAACTCAACAGACGGTTCAAAGCTGACGATGAGGTCGATGTCTTCAGAGATAG
CGAAGGTTGCTGGGTTAGAGGCAATGTTACGACCGTACTTGAAGATTCAAGGTACATTGTGGAGTTTAAAGGGGAAAATC
GTCCAGAAATAGAGGTTGATCAGTTCAATTTGAGGCTTCATCGTGAATGGCTAGATGGTGGGTGGGTTCCTTCTCTTCTC
CAACAGGTAAAACATTTCTCTGCGTTTGAATTGAATCTAGGGTTTGTAGAAAAATAGTGAATTTAATGTTTTAGGGATTA
AGATACATTGAAAGATTTGACGAATTAATTGTAAATTTAGTAAAACCAAAAAAAAAAAAAAAAAAAAAAAAAAAAAAAAA
TTGTAAATTTAGAAAAAAGACTTAATTATACTATATATACTGTATGTCAAGCAATTTGAATTTGAAGATTTGTTGGAATT
TGGCATAATAAACTCACACTGCTTTTTTGATTTACAGAGCAATTTCTCGGAATCGACAGCCCAAAGAATTAAACTGAAGA
TAAAAATCAAGAGAAGAGATCAATATGAGAAGGGAGCTCTTGTCGAAGTCAGAAGTGAAGAAAAAGCTTACAAGGGTTCT
TGGTATTGTGCTCGTATACTTTGTTTATTAGGTGATGATAAGTACATTGTTGAACACTTGAAATTTAGTAGAGATGATGG
TGAGTCGATCCCTCTGAGAGATGTGGTAGAAGCCAAGGACATAAGACCAGTTCCTCCTTCAGAACTCTCGCCTGTTGTGT
GCTATGAACCAGGGGTTATAGTTGATGCTTGGTTCAACAAACGGTGGTGGACCAGTAGGGTTTCCAAAGTCCTAGGAGGA
GGTTCTAATAAGTATTCAGTTTTTATCATCTCAACTGGTGAAGAAACGACAATCTTAAATTTCAACTTAAGGCCCCACAA
AGATTGGATCAATGGACAATGGGTCATTCCTTCCAAGGTATTGACTGATGTGCCGGAAGAATGTTACAAACCTCCATTGA
AGAAGCTGAAATCTTGTGAGAGAGCAGAGAAGGTGTTTAACAATGGAATGGAGGTGGAAGTTAGAAGCGACGAACCAGGT
TACGAAGCCTCATGGTTCTCTGCAAAGATCGTAAGTTACTTGGGCGAAAACAGATACACAGTGGAGTATCAAACACTAAA
AACAGACGATGAAAGAGAGTTGTTGAAGGAAGAAGCAAGAGGTTCAGATATAAGACCTCCTCCTCCTCCACTGATTCCAA
AGGGGTATCGATATGAATTGTATGAACTTGTGGATGCTTGGTACAATGAAGGATGGTGGTCTGGTCGAGTATATAAGATA
AACAACAACAAAACGAGATATGGTGTCTACTTCCAAACGACTGATGAGAGTTTGGAGTTTGCTTACAATGACCTTAGGCC
TTGCCAAGTGTGGAGAAACGGAAAATGGAGTCGTGTATAAGGATGAGAAGAAGTTGGCTAACGGTTACAACTATTAATGA
AGAGGATAAGGAAAATGACTTGTTTATAGTACATTTTTTGTTTATGAACATATGTTTGAAGTTGATGATGTCGTTAATTG
TCTGCGTATAATATAATATTTAACTTCTAATGAAAGAGGTCAGGTGTTAAGTTTCTTTTTTGTTCTCTGTTCTCACTTCC
ATTTTACTGAAATTCTTGGATAGATGGGTTTGTTAATCTTGGCAAATGTGATGTGAACAGTGATTGTATCTTGACTTTCT
TACACTTGTTTCAAGACTTTCTCGATTGAGGAATTAAAACGCACAGTTTTGTAATAGTAGCGGCAGATTAGAGATGGGCT
TTATTATCAAGTTGTAAAACTATTGGGGTTTAAATTCGAAAAACAAAAAAATAGGTCATGGTTTAAAACGCAATTCCATT
ATAACTCAGGGGTTTCCTTGTTTCTTTATATTACTATATCTTCCAGATTAAAAATAAAAGGATCGTTAAACCCTAAACCC
GCTTCTTCTTCTTCTTTCTCTTCTTCTCCCTCAACGCCGCTCTCTATCTCTCTATCTCTCTCTACCTCAAACTTATTCTT
CGAATTTCCTCTGAAGAATAATCTTATCCCAATAGCGAGT
>AT3G06540.1 | chr3:2037663-2040662 REVERSE LENGTH=3000
AATCGGGATGCTATATGCATACTACCACCCAACTGTAAGTTCCCAATACTAGAACTTCACATCAACTCTGTTCACAAATG
GTTAGCTCAGTGATAAAGACTTACCGTTTCATTTCCTTGATTATGTATCTTATAGGTTGAAAGTTGGATGGATAAACTGG
AGGAAGCTGAGATGAAATTCAGGGTGGCTATCAAAACATCTGTGGCACTGATAGCACTAACGGTATTACAAGTCATCATT
TGACTTTCTTTCAGGTGAAAGAAGCCTCTTGCATATTGTTCTTCCAGCTAATCTATCTTTGTTATTATGAAACTTTTAGG
TGGGATATTTTTGGTACGAGTATATATACAAGATGGACAAGTTAACTTACAACAAATATCATCCTTACACCTCTTGGATT
CCAATAACGTAGTCCACTTTACCTGCAAATCTCTATACAACCACTCTTCTAAGAACCAGTCCTTACTTGTGTACCTCGTT
TTGCTTTTCTTTCAGTGTTTATATCTGTCTCCGGAACATCACCCAGTCTTTCCGCGGCTACAGTTTGACCCTTCTGGCGT
AAGTAAAAAATAATTCAGTCAATAGATATGTTTATCCTCTTATAACGATTTTTTCAAGAAAAATTTGTTCATGAACTTTC
AGGTGGCTTGGAAAGATAACACTGGAGACATATATCTCCCAGTTTCATATATGGCTCAGGTATGTCACACTTTTCTTGCC
CAAGTTCTCAATTGTAGAGTAAGTGGGAAATTGATGGTGGAGCATGCTAATACAATAAGCTATTAAGATTTTTCCTGACC
CATTGAACTATGAAATAATCTAATTCACCCACAGATCTGGAGTTCCTGATGGTCAACCCAAATTACTACTATCTCTTGTC
CCGGATTACCCATTGTTGAACTTCATGCTCACTACTTCGATTTACGTCGCTGTAAGCAAACCCTGCTACAACAGATAGAA
ACAAGTTGAAAGCCAGACAGATACAAACAAACTGATTGGCTTTTTGTTGCTCTGTTTTCAGATCTCTTATAGGCTCTTTG
AGCTTACCAACACTTTGAAAACAGCCTTCATACCAACCAAGGACGACAAACGCCTTGTCTACAACACGATCTCAGCACTC
ATAATCTGCACTTGTCTCTACTTTTTCTCATTTATTCTTATCACAATTCCCCAAAAACTGGTAAGTCAAAATTTTATCTT
TTTGTGTGGGAGAAAGCTTTTTTTTCCCTGGTACTTGAGTTCATTGATATGTTAGTGCATACACAAAGCGAGGACGAATG
TCATCCTCTCATATTCGATTGAACCATCTCACGTTTTATTATTTCACTGGAAACAAACAGGTGTGAAGCACTTCTGAACC
GGACCAGAGTGGACTATTCGAATGAATTCATAGGAGTTGAACTACGCGATATGGTAGATATACGAAGATAGAAATCAGAG
GTAGATGCATACAATGTTGCTGTAATGTCATCTTTCTGTATATTTATTTATGAATAAGGTGTTCTTTCTTGTTTATTTGT
GTTTCTGTTCACGATGATGTTAAGACTTATTATTGTCTATTACAAGTTAAAGGAAATCCATATGAGTAATTGTATAGCTA
TAAAATCCAGATTAATCTTACATCAAAGTAAAATATGATGGACTTGCAAAAGCCATTACTTTAATGTAAGGAAACATTGA
TATACTTAGATAGAAAGTGTAGTCATAGCATGTGTGTCAAGCTTGTCCTCTATTGCTCGGTAGGCAGAGAAAGTGTCCGA
GTCTTCCCATTTGGAGAAATTATACGCGGGCCCAAAGGAAAGCAAAAAATGAGGTACTGATATTAAAAACAATAACAGTA
CCTTATAGTCACCCCGGTATAGATTGTTAGACATGCTAAAGAGACAAGATAACCAACCGAGGAAGAGCGTGTACAAAGCA
TGTCCGATCTCCATCCTAAACTTATCCGATAGCTGAATCAGCCCTAACCCTCCGGTGAACAACGAGATGGTGAATAACGA
CATGGACAATTCAAACTCTTTGTTTGTCAATAGCTCATATATTAAGGGCAATGCCAACGCTAAATTTGCGGAAAATGTCG
AAAACAAAACCTGAGGTACTCTCTCCAACTTTGTAGTAAACTCCTTGTAGCAAGCGGAAGGAGGAGCGGTGAAAAAAAGA
TATCTGAGTAGCGTCACTGCGTAGAATGTTGTGACACTGACCGCACCGTCCCTAAAGGACTGAGACGATGAATCTCCAGG
TGGCCAGAGAAGATTGAGTGATTTGGAGAGGCCAAAAAGTGAGAGTAGAGTCATTATATACCATATTCCTCTGCAAACAA
ACACATCCATATCACTAATCTTCTTCTCCATCGTGTGTGTGTTTTTACTAGGACTATGGGGTTTCGGAGATTTAATAGTC
GTCGTGAATTCGTTTTTCGATTTCTTTTATTTAGTTAGTTAAATCTGCTTTTATCCAGAAGAATGTGGTATATCTCTATT
ATTAGTTAAAAGTGGTTAGAAGATTTTCATAATCACAACAAACAAAAGAAATCTTCGCAATCTTTATCTAACACTTTTTT
TTTTCAAGATATATAAAATTCTTTTATATTCAACAAAGAAAATAGTTCAAAAAATCACATTATAAGTGGACCACTGACCA
GTAAAGTGAACGAAGAAAGTATAAACTCTATTTTCTTCAATTAAACCGTTTATATAAAAAAAAAAATCATATTTTAAGTT
TCTAACATAAGAAAAACAGTAGACCCTATAGTCTATGCGTTGATTAAGAAGATGGGCCATGTTGGGCCGATTCACACTTA
CCTCTTTTATTCATTTACATCTTAGGCCCATTACGTTTGTATATGTAATGTAAGAAGAAACTTCTTCTTCTCTTGAACCT
CTTCCTCGATTCTCCTCACTCATCTCAACATCTTCCCAGATTATTCAACGCTCGTGTATCGATCAAGCTACTGAAGTCAC
GTTGGTTCGACTTTTGATACACAAATCTGTTCGAGCCACC
>AT3G06545.1 | chr3:2035312-2038311 FORWARD LENGTH=3000
CCAAATCCAATATGATAACATTATCAAAACCATAACTTAATGAGATAACTGCTGTAAGGAGCTTCTACTAACCTTCACGG
CTGATTCCACTATCTCATTGTAGTTCAAGTTTCCATCTGGACTAGGCATGGAACTGATCGTACCTCCAAATTCACCCTGA
TCCAAATCAAACTTTTATTTAGTGAAAATGACATTACCAACGTCGAAATGAAAAGGTAAATTCCCAATCACATTTTCCAC
CTTGACTAGCTCTTGCACGTACAGTGCTCTCCAGAGTAGAATAGGTTTTGTCTCAGAAGTATCATTCTCAACAACGGAAT
CGCTTTGACGATTCTCGGGAACAGGCAAACTGATGAGATTACTCATGGCTGATAATAGCGCCTTTATCCCTTGGTCATCA
TTGTCGCACAAAGTTGAAAGATATAAAACATGCCTGCAGCAGCAAATATATATGGCTTAGAGAACAGTTAAAGCTAAGCA
AATGGAAAGAAACAGAACTAAAATGGGAAAAGATCATCTTAGGCTAAACCACAACTTACATGTCAGCAGGACAAACCGCT
AAACCACTACCAAGCTGCAGAACCCGAATTGCAGTTAGCTGTTCTGGAAACAAAGCTAAGAGGAAAAAACTATTAATGTT
AGAACCTTCAAAACGCAAAAGACGATATACATGTAAGTGAAACAACTAACTAGTGGGTCTTCAAAAATTAGCTTACATTT
AGGTGGATAAACGACAAGAGCGTTTGATACATTAGCTTTCACAGAACCTCTAATGACGCATACTCCTCTTGCAATTTTCT
CCTTATTGATCATCGACTTTGGGACAAGAACACTGAGAGTTTCATTTTGCTGATCTGTCAATGACGACAGAGACTCTAAT
CCAACAGTAACACATGGATCCAGAATCAACTTTTGGCTGAATATCTCTTGACCAGAAGCTAATCTAACCCCTTTGTAACC
CCCAGTTTCCTGCAAAAAGAGTTTAAAATAATCAAGTAAGAATCCTTTCCGTCAACTAAACTTATCTTATGCTACAACTG
TCAGCTAACTTGCCTTGTCTAAAAGCAGAGCAGTAATAGGCATCCGGAGAACCTGTGAAAACAATGAAAGACTAAATAAG
TAACAAATACCACAACAGCAACACAGTACACAATGCAGAAAATTGTTCCAAACGTACATAGATACATCCTTTGACAGCAG
CCCGACGACAAAAGGCTTGTGGAAGTTCTCCTTGTCCATAAATTGGGTATATCAACGCCCCAAGTGCGTTAGAAAACCTA
AGGTAGAGAATCAAAAGCTAAATTATACTCAATATAACCAATGATAATGTAAACCAATAAGAAAGATGATCACAAATGTG
TAAGAGCCAGGAATGAGAAAATGATGAATGACCTGCCCATAGATGTGATGTATAGAGCCAATCGATCTATCCCCTCTTTG
GTCTTGAGTAAATGTCTACAAGTTTCCGTATTGTCTTGATCATAATCTAGCATCGCAATGGCATACAAGATGATCCTACA
CAGAAGAAGAGGAAACAAAGCCTTACCTATCAACATTTCAGAGACAAAATTCTAAGAAGCATTAAGCAGAGACAAATGTC
CAAAGAGCTGCCATTAACAGAGAAGGAGGTTATACGATTTGATTTTGGGTGGTAAACGCATCTTTGACAAGAAGTCCACA
AATGGACTCTCCATATCTTCCTCCGATATCTTGACTGTTGTTGAATCATCTTTTTCGGTAGAAGAAGCCAAGTGACTTTG
AACAAGCTTGAAGAATTTCATGAGCTGATTCTTCTCCAACAGAGTCAAGCTCTTGTCCTTGAATATAGCAGCTCTCGAAT
CCGGCACATTTCGTAGCTCACCGCTCGAATCCCCAACGAAGCTGGCATCGATGCTCTTGAACTCAACGTAGTTGTTAGCT
CCTGATTTCAGCATGAGATTAATTGATTCATCGGCACAGAAGACAACCCTAGGACCAGCCAAGTCAACGTTGAATCTTCT
AGAGTGTTCTTCGAGGATCTCCGATTCGAAGCTCGAAATCTCCACGGAGGAATACAAGGATCGGTTAACGAGATCCACGG
AGATAAAATCATGGTTGTTTGACGGAGGGAGAGGAGGAGATGACGGCGACGGAGGAGGAGAAACGGAGTTTGAGTGAAGG
AAAGAAGTGAGATCGGGAAGGGAAAGAGAGGCGAAGTGAGAGCCGTAGAAGGGGTTAGGGTCGAGGTGGAGAACAGAACT
ACCGGAGGAGGAAGCAGCGGCGGCTAAGACGGACTCAGAGACTCCGGTGCCGACGACAATGAGATCGTAGTTGGAAGGAT
CAAGCGGCGGGTAAGGAGGGATGTCGATCATGGTGGCTCGAACAGATTTGTGTATCAAAAGTCGAACCAACGTGACTTCA
GTAGCTTGATCGATACACGAGCGTTGAATAATCTGGGAAGATGTTGAGATGAGTGAGGAGAATCGAGGAAGAGGTTCAAG
AGAAGAAGAAGTTTCTTCTTACATTACATATACAAACGTAATGGGCCTAAGATGTAAATGAATAAAAGAGGTAAGTGTGA
ATCGGCCCAACATGGCCCATCTTCTTAATCAACGCATAGACTATAGGGTCTACTGTTTTTCTTATGTTAGAAACTTAAAA
TATGATTTTTTTTTTTATATAAACGGTTTAATTGAAGAAAATAGAGTTTATACTTTCTTCGTTCACTTTACTGGTCAGTG
GTCCACTTATAATGTGATTTTTTGAACTATTTTCTTTGTTGAATATAAAAGAATTTTATATATCTTGAAAAAAAAAAGTG
TTAGATAAAGATTGCGAAGATTTCTTTTGTTTGTTGTGATTATGAAAATCTTCTAACCACTTTTAACTAATAATAGAGAT
ATACCACATTCTTCTGGATAAAAGCAGATTTAACTAACTAAATAAAAGAAATCGAAAAACGAATTCACGACGACTATTAA
ATCTCCGAAACCCCATAGTCCTAGTAAAAACACACACACG
>AT3G06550.3 | chr3:2042665-2045664 REVERSE LENGTH=3000
TATTACCTCTAAGGAAGGCACTAATTGAAGTATGCATTTATTTGCACGAACTCCAGACAAGATTTTCCAACTTGTCTCAT
CAATGTCCCTCAGAAAGAAAGGATTAAGCACATCTACATTCTGAAGTTCTCGCAGTTAATATCAAAATCATTTTAGTGTC
TCTAAGTAAAGCAACTAGAACTATAGAAAGTTTTGAAAACGAACGTTTGGAATGGATAATACTCTAAGCTGAGCATATGG
AAGATCAACCAAGATCCCATCAAACTTAAAGCGGATGAGAGGAACTTTTGCATCTTTAACACAATGAAGCTCGGAAACTT
CTCGTCTGCTTTTCAACATATCACGCAAGGAGATGAAAAAATCCTCCTGTACCAATAAGAGAAGAATCTCAACTTCACGG
GAAACAAAAACAAATGTGAATCAGATCATTCAACGAAACAAGGAAAACTCACAGCAATAGAGGCAAAGAAAGGACCAATG
CAGAGAGCGTCAATGTCTGATTCAGAACCATAAACCTGGATGACAATGAAAGACAACAAGAGTTAGCTAAAAGTTTCAGC
ATTATAGAGTCGTTTACTAGAACAATATATATAAAGATTTTGAAAAAGAAGACAAGTGAAAGAGAAATCTCACCCCAAGA
CCATAAGAACCATAAGGTAAAATGGTGGCGTTGGTGGCGTCAATCTGATTTTGTGGAAGACGGTGTTGCCAGGCAACATT
CTTAACCCATCTCACAACTATCTGTTCATTAGAAAGAAACTCAGAGACATCAGTAATCACTGTCCAACTACTCAAGAAAC
AAAACTGAATGTACCTTTCGTAGCTGATTGATAACACCTCTTCGTTTCACCTCATCTTCAAGAGATGGAATGAGTCCTTC
ATTAACCATCAGCTACGAAATTTTGAAAGAAAGTGAAATCTTGGTTTTTTTTAAGTCCTTAAATTGAGAATGAGTAAAAA
CCCTAATATATTACCTGACGAAGCGAGATCGAGCTTTCGTCATCTTGAGGGAAACCTAGGGACAAGACCAGAGCCGTAAC
GTGAGGAACAAGGATCCGGCAAGGGAGAAAGGGTTTATCGAAATAAAACGTGGAATCCAAGGCAGTGACGGCGTTGACAA
TTAGCATAATCCGCCGTTACACAAAACGAAAACACGGAAAGAGAAAGAAGAATTTGCCGGGAAAAAGGACTAACCTTTAT
TTCTCCCACCTCCCTTTTTCATTGCCAGGAATGTCAGACTTTGTTTCCCGAGAAAATCTTTGAAGAAAAAGAAAGCAAAA
TTGGTGGAGTCTCTCCGCTTCGCCTTCGCCTTTGTTTTGAACTTCGAACTAAAAATTGCCTTAAATCCAGCGCAGCAATA
GATTTGGCCCCACCAAATTATTGACGTGGAATATGTATTACTTTTTTTTTTAATAGTATAGCTTTATTTCTCTACTTATT
ATATTTTTCTAGTTTATAATCTGAAAAAGAGATAAATTGAAATTTTATCGAAAATTTCTGTTTTCAAAGGATGGTTTTTA
TGGAACAAAAAAAAATAATCTTCCACTAACACTGATTTTTTTTTTAACGACTTTCTTCATTGATTCGATCAAGTATAATA
CTGATTATACTGATTATAAAACAAAAAAAATGTATGTGAATGATCGTTTTCTGTTTTTTTTTTCTTTCGAATAAGATTTC
AAATTTTATTTATGCATCCTGGCGTATCATTTTTTCTGATGAGATTGTGATTCTGAACATGGCAATTAAAATGAGTGATT
CTAAACACTGTTTTAGAGACTACAGTCTACATGCGACACGAATATAAAATGATTTGATCAGATGTGGACACTCATTATCA
TATAATATTATAATGGAATCTAAGATCAGTTAGTATACGAATATGTATAGAGTCCGAAGCATATAATGTCGGTGAATTCC
AATTTTCTTACTCCAAACTGATTGCATGTTAATAAAATTCTTACTTAATGTAGTTTGACTATTTAAGTCTAAAGAAACGC
GTCTTTGACAAACACACGCCCACATCGCATCAGCCAGCCTCCTAATAATTAAGGTTTAAATGAAAGTTAATTGCTAATTA
CAATCTGAAAATATGTGACAATGACTCTCATAGGTTATTATACATGGTGGTTTATACGAACGATACACTTCAGTTCACCG
GCATTGAGGATTGTGATCCAAAATCATCCACTCTTTCAATTGCTAGTGAGTACAATTAATGAGATAAAGGTTTGAAACTT
TACATGTCACACAAAAATGTGGAAATCATAATACGTATTATCTTCAGAATCACGACTCAAAATAACATCCAGAAATATAT
ATCCTTCTTATATTACTGGAAGTTATATACATACATACATACTGAAATCTCAAAATGTAATGGGAATCAAAATGTATGAT
CCACCGAGTGTGAAAACAAAATATTAAATTGTCTCTTTATTATCTTTAGTTGTCTCGTTCTTATTACGACACCGATCTGA
AAAAAACGTTTATTTGGTTGTTAAAAATCTCACTACACAATGACAACTTTTATCTTTGTATCCATGCAAGCATTTCCTTT
CTATTAACAGCACCCGATTATGATAGAAGTGAATAAAAACCAAAAATGGTATTGTCATACGGAATTTATTGTTGGTTTTA
ATTTGTAATTAAATCTGTCGGTTAGTCATTTTTGTATTTCTATTCTTTTCGTGGGAGAATAAAATAATTGTTTTGAGGTA
GCAGCTGCAAACCGCTCAAACAGTTGCGCATTAGGCATTACACAGTTCCACTCGTTCCTTTTGAAGCTTATCTGTGTGAC
TCTAATCTGTTACTATAATAGGAACGAAAGAGAGAACTAGGATCTATACTTGCTCCAACCTTGCTTTGTTTCTCTTCTGC
GATTTATCTCTAGATCTACTAGATCTGGACAAGGAGCGAAGCGAATTGCTGGCAAATTTTAGTTTTGGAGTTTTGAAACC
CGACGATTATCGCGCTTGATCGTTGCTTCTCTGATCGGAA
>AT3G06550.1 | chr3:2042665-2045664 REVERSE LENGTH=3000
TATTACCTCTAAGGAAGGCACTAATTGAAGTATGCATTTATTTGCACGAACTCCAGACAAGATTTTCCAACTTGTCTCAT
CAATGTCCCTCAGAAAGAAAGGATTAAGCACATCTACATTCTGAAGTTCTCGCAGTTAATATCAAAATCATTTTAGTGTC
TCTAAGTAAAGCAACTAGAACTATAGAAAGTTTTGAAAACGAACGTTTGGAATGGATAATACTCTAAGCTGAGCATATGG
AAGATCAACCAAGATCCCATCAAACTTAAAGCGGATGAGAGGAACTTTTGCATCTTTAACACAATGAAGCTCGGAAACTT
CTCGTCTGCTTTTCAACATATCACGCAAGGAGATGAAAAAATCCTCCTGTACCAATAAGAGAAGAATCTCAACTTCACGG
GAAACAAAAACAAATGTGAATCAGATCATTCAACGAAACAAGGAAAACTCACAGCAATAGAGGCAAAGAAAGGACCAATG
CAGAGAGCGTCAATGTCTGATTCAGAACCATAAACCTGGATGACAATGAAAGACAACAAGAGTTAGCTAAAAGTTTCAGC
ATTATAGAGTCGTTTACTAGAACAATATATATAAAGATTTTGAAAAAGAAGACAAGTGAAAGAGAAATCTCACCCCAAGA
CCATAAGAACCATAAGGTAAAATGGTGGCGTTGGTGGCGTCAATCTGATTTTGTGGAAGACGGTGTTGCCAGGCAACATT
CTTAACCCATCTCACAACTATCTGTTCATTAGAAAGAAACTCAGAGACATCAGTAATCACTGTCCAACTACTCAAGAAAC
AAAACTGAATGTACCTTTCGTAGCTGATTGATAACACCTCTTCGTTTCACCTCATCTTCAAGAGATGGAATGAGTCCTTC
ATTAACCATCAGCTACGAAATTTTGAAAGAAAGTGAAATCTTGGTTTTTTTTAAGTCCTTAAATTGAGAATGAGTAAAAA
CCCTAATATATTACCTGACGAAGCGAGATCGAGCTTTCGTCATCTTGAGGGAAACCTAGGGACAAGACCAGAGCCGTAAC
GTGAGGAACAAGGATCCGGCAAGGGAGAAAGGGTTTATCGAAATAAAACGTGGAATCCAAGGCAGTGACGGCGTTGACAA
TTAGCATAATCCGCCGTTACACAAAACGAAAACACGGAAAGAGAAAGAAGAATTTGCCGGGAAAAAGGACTAACCTTTAT
TTCTCCCACCTCCCTTTTTCATTGCCAGGAATGTCAGACTTTGTTTCCCGAGAAAATCTTTGAAGAAAAAGAAAGCAAAA
TTGGTGGAGTCTCTCCGCTTCGCCTTCGCCTTTGTTTTGAACTTCGAACTAAAAATTGCCTTAAATCCAGCGCAGCAATA
GATTTGGCCCCACCAAATTATTGACGTGGAATATGTATTACTTTTTTTTTTAATAGTATAGCTTTATTTCTCTACTTATT
ATATTTTTCTAGTTTATAATCTGAAAAAGAGATAAATTGAAATTTTATCGAAAATTTCTGTTTTCAAAGGATGGTTTTTA
TGGAACAAAAAAAAATAATCTTCCACTAACACTGATTTTTTTTTTAACGACTTTCTTCATTGATTCGATCAAGTATAATA
CTGATTATACTGATTATAAAACAAAAAAAATGTATGTGAATGATCGTTTTCTGTTTTTTTTTTCTTTCGAATAAGATTTC
AAATTTTATTTATGCATCCTGGCGTATCATTTTTTCTGATGAGATTGTGATTCTGAACATGGCAATTAAAATGAGTGATT
CTAAACACTGTTTTAGAGACTACAGTCTACATGCGACACGAATATAAAATGATTTGATCAGATGTGGACACTCATTATCA
TATAATATTATAATGGAATCTAAGATCAGTTAGTATACGAATATGTATAGAGTCCGAAGCATATAATGTCGGTGAATTCC
AATTTTCTTACTCCAAACTGATTGCATGTTAATAAAATTCTTACTTAATGTAGTTTGACTATTTAAGTCTAAAGAAACGC
GTCTTTGACAAACACACGCCCACATCGCATCAGCCAGCCTCCTAATAATTAAGGTTTAAATGAAAGTTAATTGCTAATTA
CAATCTGAAAATATGTGACAATGACTCTCATAGGTTATTATACATGGTGGTTTATACGAACGATACACTTCAGTTCACCG
GCATTGAGGATTGTGATCCAAAATCATCCACTCTTTCAATTGCTAGTGAGTACAATTAATGAGATAAAGGTTTGAAACTT
TACATGTCACACAAAAATGTGGAAATCATAATACGTATTATCTTCAGAATCACGACTCAAAATAACATCCAGAAATATAT
ATCCTTCTTATATTACTGGAAGTTATATACATACATACATACTGAAATCTCAAAATGTAATGGGAATCAAAATGTATGAT
CCACCGAGTGTGAAAACAAAATATTAAATTGTCTCTTTATTATCTTTAGTTGTCTCGTTCTTATTACGACACCGATCTGA
AAAAAACGTTTATTTGGTTGTTAAAAATCTCACTACACAATGACAACTTTTATCTTTGTATCCATGCAAGCATTTCCTTT
CTATTAACAGCACCCGATTATGATAGAAGTGAATAAAAACCAAAAATGGTATTGTCATACGGAATTTATTGTTGGTTTTA
ATTTGTAATTAAATCTGTCGGTTAGTCATTTTTGTATTTCTATTCTTTTCGTGGGAGAATAAAATAATTGTTTTGAGGTA
GCAGCTGCAAACCGCTCAAACAGTTGCGCATTAGGCATTACACAGTTCCACTCGTTCCTTTTGAAGCTTATCTGTGTGAC
TCTAATCTGTTACTATAATAGGAACGAAAGAGAGAACTAGGATCTATACTTGCTCCAACCTTGCTTTGTTTCTCTTCTGC
GATTTATCTCTAGATCTACTAGATCTGGACAAGGAGCGAAGCGAATTGCTGGCAAATTTTAGTTTTGGAGTTTTGAAACC
CGACGATTATCGCGCTTGATCGTTGCTTCTCTGATCGGAA
>AT3G06550.2 | chr3:2042665-2045664 REVERSE LENGTH=3000
TATTACCTCTAAGGAAGGCACTAATTGAAGTATGCATTTATTTGCACGAACTCCAGACAAGATTTTCCAACTTGTCTCAT
CAATGTCCCTCAGAAAGAAAGGATTAAGCACATCTACATTCTGAAGTTCTCGCAGTTAATATCAAAATCATTTTAGTGTC
TCTAAGTAAAGCAACTAGAACTATAGAAAGTTTTGAAAACGAACGTTTGGAATGGATAATACTCTAAGCTGAGCATATGG
AAGATCAACCAAGATCCCATCAAACTTAAAGCGGATGAGAGGAACTTTTGCATCTTTAACACAATGAAGCTCGGAAACTT
CTCGTCTGCTTTTCAACATATCACGCAAGGAGATGAAAAAATCCTCCTGTACCAATAAGAGAAGAATCTCAACTTCACGG
GAAACAAAAACAAATGTGAATCAGATCATTCAACGAAACAAGGAAAACTCACAGCAATAGAGGCAAAGAAAGGACCAATG
CAGAGAGCGTCAATGTCTGATTCAGAACCATAAACCTGGATGACAATGAAAGACAACAAGAGTTAGCTAAAAGTTTCAGC
ATTATAGAGTCGTTTACTAGAACAATATATATAAAGATTTTGAAAAAGAAGACAAGTGAAAGAGAAATCTCACCCCAAGA
CCATAAGAACCATAAGGTAAAATGGTGGCGTTGGTGGCGTCAATCTGATTTTGTGGAAGACGGTGTTGCCAGGCAACATT
CTTAACCCATCTCACAACTATCTGTTCATTAGAAAGAAACTCAGAGACATCAGTAATCACTGTCCAACTACTCAAGAAAC
AAAACTGAATGTACCTTTCGTAGCTGATTGATAACACCTCTTCGTTTCACCTCATCTTCAAGAGATGGAATGAGTCCTTC
ATTAACCATCAGCTACGAAATTTTGAAAGAAAGTGAAATCTTGGTTTTTTTTAAGTCCTTAAATTGAGAATGAGTAAAAA
CCCTAATATATTACCTGACGAAGCGAGATCGAGCTTTCGTCATCTTGAGGGAAACCTAGGGACAAGACCAGAGCCGTAAC
GTGAGGAACAAGGATCCGGCAAGGGAGAAAGGGTTTATCGAAATAAAACGTGGAATCCAAGGCAGTGACGGCGTTGACAA
TTAGCATAATCCGCCGTTACACAAAACGAAAACACGGAAAGAGAAAGAAGAATTTGCCGGGAAAAAGGACTAACCTTTAT
TTCTCCCACCTCCCTTTTTCATTGCCAGGAATGTCAGACTTTGTTTCCCGAGAAAATCTTTGAAGAAAAAGAAAGCAAAA
TTGGTGGAGTCTCTCCGCTTCGCCTTCGCCTTTGTTTTGAACTTCGAACTAAAAATTGCCTTAAATCCAGCGCAGCAATA
GATTTGGCCCCACCAAATTATTGACGTGGAATATGTATTACTTTTTTTTTTAATAGTATAGCTTTATTTCTCTACTTATT
ATATTTTTCTAGTTTATAATCTGAAAAAGAGATAAATTGAAATTTTATCGAAAATTTCTGTTTTCAAAGGATGGTTTTTA
TGGAACAAAAAAAAATAATCTTCCACTAACACTGATTTTTTTTTTAACGACTTTCTTCATTGATTCGATCAAGTATAATA
CTGATTATACTGATTATAAAACAAAAAAAATGTATGTGAATGATCGTTTTCTGTTTTTTTTTTCTTTCGAATAAGATTTC
AAATTTTATTTATGCATCCTGGCGTATCATTTTTTCTGATGAGATTGTGATTCTGAACATGGCAATTAAAATGAGTGATT
CTAAACACTGTTTTAGAGACTACAGTCTACATGCGACACGAATATAAAATGATTTGATCAGATGTGGACACTCATTATCA
TATAATATTATAATGGAATCTAAGATCAGTTAGTATACGAATATGTATAGAGTCCGAAGCATATAATGTCGGTGAATTCC
AATTTTCTTACTCCAAACTGATTGCATGTTAATAAAATTCTTACTTAATGTAGTTTGACTATTTAAGTCTAAAGAAACGC
GTCTTTGACAAACACACGCCCACATCGCATCAGCCAGCCTCCTAATAATTAAGGTTTAAATGAAAGTTAATTGCTAATTA
CAATCTGAAAATATGTGACAATGACTCTCATAGGTTATTATACATGGTGGTTTATACGAACGATACACTTCAGTTCACCG
GCATTGAGGATTGTGATCCAAAATCATCCACTCTTTCAATTGCTAGTGAGTACAATTAATGAGATAAAGGTTTGAAACTT
TACATGTCACACAAAAATGTGGAAATCATAATACGTATTATCTTCAGAATCACGACTCAAAATAACATCCAGAAATATAT
ATCCTTCTTATATTACTGGAAGTTATATACATACATACATACTGAAATCTCAAAATGTAATGGGAATCAAAATGTATGAT
CCACCGAGTGTGAAAACAAAATATTAAATTGTCTCTTTATTATCTTTAGTTGTCTCGTTCTTATTACGACACCGATCTGA
AAAAAACGTTTATTTGGTTGTTAAAAATCTCACTACACAATGACAACTTTTATCTTTGTATCCATGCAAGCATTTCCTTT
CTATTAACAGCACCCGATTATGATAGAAGTGAATAAAAACCAAAAATGGTATTGTCATACGGAATTTATTGTTGGTTTTA
ATTTGTAATTAAATCTGTCGGTTAGTCATTTTTGTATTTCTATTCTTTTCGTGGGAGAATAAAATAATTGTTTTGAGGTA
GCAGCTGCAAACCGCTCAAACAGTTGCGCATTAGGCATTACACAGTTCCACTCGTTCCTTTTGAAGCTTATCTGTGTGAC
TCTAATCTGTTACTATAATAGGAACGAAAGAGAGAACTAGGATCTATACTTGCTCCAACCTTGCTTTGTTTCTCTTCTGC
GATTTATCTCTAGATCTACTAGATCTGGACAAGGAGCGAAGCGAATTGCTGGCAAATTTTAGTTTTGGAGTTTTGAAACC
CGACGATTATCGCGCTTGATCGTTGCTTCTCTGATCGGAA
>AT3G06560.1 | chr3:2041443-2044442 FORWARD LENGTH=3000
GTTTGATGCCTATTCAAGTACATGATGGCTTTTCCGCTGAATGGTGATTTATCAGTATGTATCGTGAATGAAGTTATCGC
TGAAACGATGATGAGAAGGAAGTAAAGGAACAGAAAGAGATCCCGGTTGTAACTCTGTGTCAAAAGATTAACAATGTAAG
CTACTGAGACACATAGAAGCACATACGAATGAACCGACACAAGCAGGATATCCATCATGACTTATCAAATTTACAAACTT
TCTTATTTTGTCACGTCAAATTCACAATCTTATGGGTCTATTTTTTCCATCTAACATTTTAGACCAACTTTAACGATAAA
AAACGAGTGTATATAAGATGTTGCTGAACAATGTAAAGACTCTGTAACTAGCTAGATAAATCTTTCCAGAATAAACTAAG
CAGGATATCATCATCACCTTCTTTGATGAATTGAAGACATCTGTGCGGTCACATATGTAAAAGTATACCATAAGTACTGC
AAACTCAATTCTGCATTAAAAAAAATAATTTAGATAATTTGGGAATCTTCAGGATAATGGACCTTTGAACATACAAAACT
TTACTCTAGAAACGGACCCCAATACTCACATTGCCCTTAAAGTCAGCCTGTTCTCAACCAAGAACGACTCATCCAAGAGG
ACAAACCTGCGTAGAACCCCGGCATATAAGCATAAGAAAAAGAAAAACTACAGAGGTCAGTGGTTGCTTCGGAAGAAGTA
ATGGAACCTGATGAGAGGAGAATGTGTGGTCGGGCCTTTGGCTCTAGGAGAAGCTGATTGGAGACCACCTCCATCTTCTA
TTAAAAGAGCTTTGTCATCTTCTTTAACAAAATCTTTCGCAATTTCCACCAAATTGACATCAGAGTGCCTACTAACATAG
ACAAACACCCAAGTGAGAAATCAATAACGAAATCAAAGCAAAACTCCATCATCACTTAAAGACGTTGTATCAACATACGT
TTTGGCGGAGACCGAGTATTTAGCATAGTGCAGATACTCAGAGTATAGCCAAGCCACGATCACCGGCACAATCCCGAACA
CCACCGACATCTGCAATTTCCAGGAAAACGAAAACAAATCACTCTCAGTATATCACTACCAAACTAACAAGAGCTCAACA
GAAGAAATCTTAAGTTATCAAAAGCTAAATCAAGCAAGATCTCTAATTCAAACGAATCAAAAGACGTACTAGCCCAGGTG
TAACAGGGCTTGAACTCGCCATTTCCGATCAGAGAAGCAACGATCAAGCGCGATAATCGTCGGGTTTCAAAACTCCAAAA
CTAAAATTTGCCAGCAATTCGCTTCGCTCCTTGTCCAGATCTAGTAGATCTAGAGATAAATCGCAGAAGAGAAACAAAGC
AAGGTTGGAGCAAGTATAGATCCTAGTTCTCTCTTTCGTTCCTATTATAGTAACAGATTAGAGTCACACAGATAAGCTTC
AAAAGGAACGAGTGGAACTGTGTAATGCCTAATGCGCAACTGTTTGAGCGGTTTGCAGCTGCTACCTCAAAACAATTATT
TTATTCTCCCACGAAAAGAATAGAAATACAAAAATGACTAACCGACAGATTTAATTACAAATTAAAACCAACAATAAATT
CCGTATGACAATACCATTTTTGGTTTTTATTCACTTCTATCATAATCGGGTGCTGTTAATAGAAAGGAAATGCTTGCATG
GATACAAAGATAAAAGTTGTCATTGTGTAGTGAGATTTTTAACAACCAAATAAACGTTTTTTTCAGATCGGTGTCGTAAT
AAGAACGAGACAACTAAAGATAATAAAGAGACAATTTAATATTTTGTTTTCACACTCGGTGGATCATACATTTTGATTCC
CATTACATTTTGAGATTTCAGTATGTATGTATGTATATAACTTCCAGTAATATAAGAAGGATATATATTTCTGGATGTTA
TTTTGAGTCGTGATTCTGAAGATAATACGTATTATGATTTCCACATTTTTGTGTGACATGTAAAGTTTCAAACCTTTATC
TCATTAATTGTACTCACTAGCAATTGAAAGAGTGGATGATTTTGGATCACAATCCTCAATGCCGGTGAACTGAAGTGTAT
CGTTCGTATAAACCACCATGTATAATAACCTATGAGAGTCATTGTCACATATTTTCAGATTGTAATTAGCAATTAACTTT
CATTTAAACCTTAATTATTAGGAGGCTGGCTGATGCGATGTGGGCGTGTGTTTGTCAAAGACGCGTTTCTTTAGACTTAA
ATAGTCAAACTACATTAAGTAAGAATTTTATTAACATGCAATCAGTTTGGAGTAAGAAAATTGGAATTCACCGACATTAT
ATGCTTCGGACTCTATACATATTCGTATACTAACTGATCTTAGATTCCATTATAATATTATATGATAATGAGTGTCCACA
TCTGATCAAATCATTTTATATTCGTGTCGCATGTAGACTGTAGTCTCTAAAACAGTGTTTAGAATCACTCATTTTAATTG
CCATGTTCAGAATCACAATCTCATCAGAAAAAATGATACGCCAGGATGCATAAATAAAATTTGAAATCTTATTCGAAAGA
AAAAAAAAACAGAAAACGATCATTCACATACATTTTTTTTGTTTTATAATCAGTATAATCAGTATTATACTTGATCGAAT
CAATGAAGAAAGTCGTTAAAAAAAAAATCAGTGTTAGTGGAAGATTATTTTTTTTTGTTCCATAAAAACCATCCTTTGAA
AACAGAAATTTTCGATAAAATTTCAATTTATCTCTTTTTCAGATTATAAACTAGAAAAATATAATAAGTAGAGAAATAAA
GCTATACTATTAAAAAAAAAAGTAATACATATTCCACGTCAATAATTTGGTGGGGCCAAATCTATTGCTGCGCTGGATTT
AAGGCAATTTTTAGTTCGAAGTTCAAAACAAAGGCGAAGGCGAAGCGGAGAGACTCCACCAATTTTGCTTTCTTTTTCTT
CAAAGATTTTCTCGGGAAACAAAGTCTGACATTCCTGGCA
>AT3G06570.1 | chr3:2048542-2051541 REVERSE LENGTH=3000
ATGGTGAAGGTGTTTGTTATATTTTGTGTGTAGGAAGAGTGAATCTGATAGGAGAGCACATTGACTATGAAGGATACTCA
GTGTTGCCGATGGCTATTCGTCAGGATACAATTATAGCGATTCGGAAATGTGAGGATCAAAAGCAGCTTCGGATTGCAAA
TGTTAATGATAAGTACACTATGTGTACATATCCTGCCGATCCTGACCAGGTAATGTATCTGTGTTGCATTCTCCTGTTTG
TCACAGACAATATAGTTGAGATCCTGGAGTCCTAGAATACTACTGGCTTACTTTACTTATCGTACGTGTTAATTTTGCAG
GAAATTGACTTGAAGAATCACAAATGGGGGCATTACTTCATATGCGCGTAAGGGGTTTCGTTTGGAGCTTTGGTGTCTAT
CAGGAACTGAGAGATCTCAATATTTTTTGTCCCTGAGTTGCCTTTGATTCATTACAGGTACAAAGGATTTCATGAGTATG
CAAAGTCAAAAGGTGTGAATCTTGGTTCACCAGTTGGACTTGATGTGCTTGTTGATGGAATTGTTCCTACAGGTATATGC
ATCATGATACTTACGGAACAGAAAAACTTATCATTTCAAATAAAGTTTATCAGTTTACTTTCAAGCTGTAACTGGAGTGT
CTCGATTTTTAGGTTCTGGGTTGTCAAGTTCTGCTGCATTTGTTTGCTCAGCAACAATTGCTATTATGGCTGTCTTTGGT
CATAACTTTGAGAAGGTATTATTAAGCAATCGTGCTCTGTGAAAGGACTTTCATAAATCTCTTGTTGATTATTGAAATTT
CCAAGTTCTCTCTGCCTTTCAGAAAGAACTTGCACAGCTTACATGTGAATGTGAAAGACACATTGGAACACAATCTGGTG
GGATGGACCAGGTCATAATTTTTTCTCAAATAATCCATGATTTATCACCTTCACACATAATTATCTCTTATTTGGATTGA
TCAATTTTTAATCATTTCAATAGGCAATCTCTATAATGGCTAAAACTGGATTTGCTGAGCTTATTGACTTCAACCCAGTC
CGCGCAACTGATGTGAAACTCCCTGATGGAGGGAGTTTTGTAATTGCACATTCTCTTGCAGAGTCGCAGAAGGCGGTCAC
GGCTGCTAAGAATTACAATAACAGGGTCGTTGAATGTCGACTTGCTTCGGTTAGTCATTGCATAACTTTCCTGCTGCAAT
ATCTTAACTCTGTTTGGTAGTTGCGTATGATTCTCTCTTTACCATGTGGCTTTGTAGATCATACTTGGTGTTAAGCTCGG
AATGGAACCAAAAGAAGCAATATCAAAAGTTAAGACTCTTTCTGATGTGGAGGGATTATGTGTGTCATTCGCTGGTGATC
GTGGGTCATCTGATCCTCTTCTTGCTGTTAAGGTACGCATCAATTATTCATTGCCAAAACTGGCGGTTTGATGTTAAATT
ATCTCTCTGTGTATCAGTTGATCTCTAATGTTTTGGAAGATATTTAGGGTTATATGCTTCTTGTCTATGCTTCAGGAATA
TCTGAAAGAAGAACCATACACGGCTGAGGAGATTGAGAAAATCCTAGAGGAGAAATTACCATCAATCGTGAACAATGATC
CAACATCTTTGGCTGTACTCAATGCTGCCACGCATTTCAAATTGCATCAGGTAAAGTGTACAACTCTGTGGAATATTGTG
TTTTTTCTTACCCTGACTCTTAATAATAATGGTCTGCTGCTTACGGTCATCAACAGAGAGCTGCACACGTTTATTCCGAA
GCCCGGAGGGTTCATGGTTTCAAGGACACAGTTAATTCAAACTTAAGGTGAGACCGATTTTCGACATGGAACTTCTGATT
AAATCTTTACAGGAACCTTGATACTTTTGAAATATAAACTGTGTGCAGTGACGAAGAGAAGTTAAAGAAACTTGGTGATC
TCATGAATGAAAGCCATTACAGCTGCAGTGTCCTATACGAGTGCAGGTGCATAAATTTAAGATCCAATGTTAAGAGTGAA
ACTGTTTAATGTGAAAAGGATTGATTTTGAATTTGGTGAAATCGTGCAGTTGCCCCGAGCTAGAAGAACTTGTTCAAGTT
TGCAAGGAGAATGGAGCACTTGGAGCAAGACTGACCGGAGCTGGATGGGGCGGTTGCGCTGTGGCCTTGGTCAAGGAATT
TGACGTTACTCAATTCATTCCAGCAGTCAAGGTAATAGATAGCTTCCTTATGGTTGGTTGTATAGGACAATAACGTTATT
GTTACATATTTTTTTTGAGTAAAAGAAATGGAGTTGTGGTATTTATACAGGAGAAGTACTACAAAAAGAGAGTAGAGAAA
GGAGTGGTAAAAAAAGAAGATATGGAGCTTTACCTCTTTGCCTCCAAGCCTTCAAGTGGTGCTGCCATCTTCAACCTCTA
AACACATCTCTCTCCCTCCTTATTAATTTTACTCAAATCCGAATTGTTTGCAGCAATTGTGCCCATTGAATTCCCAGCTT
CATTTTTAATAAATATTTTTGAATAATATGTAGGAGTTGACGACAATAATAAATTGAAGTTTCATTCACAATTTTTTCTG
CATTTTTTCAGAGTTTTATACTGTAACTAGCAAAAGTACTCATTTGCAATTTTAATGTAATTCTTAATTCTAAATTTTAT
TATTTTCACTCTTAAATTCACCTGATACACAATAATTTAGTAATTTATCTAATCTCATGGTTACTATTATTTCTCAAGTT
GTAAACTAATAAAGAAAATATAACAGAATTTGTATAGATACGCTGTTACTTTAGAGGCACGTACAATATATAAGAAATTG
AGAGGAGGTTTGTACAGCAGAAATGGTTGAATAGAACTACAAGTGTATTACGTTTAAAGAAGAAGACAGTAAACACTGCC
ACGTAAGCTAGCCCAAAAGGGGATATTTTTTTTTTAGCACAGGCCCAAAATAATATTGAGCCGGCCTGATTTAGAGGCAT
ATATAGTGTTTAAGAAACGAGTGGTTGATCAGACTCTGGC
>AT3G06580.1 | chr3:2051868-2054867 REVERSE LENGTH=3000
GGAGAGTGTCGGTGTTGAGATTGAATAAGAAGAGTATACCGGATGTTAACCGGAAAGTACGTGTTCTAGGCCGGTTAGTT
CCCGGTTGCGGTAAACAATCCGTACCGGTGATTCTAGAAGAAGCAACTGATTATATTCAGGCTCTGGAGATGCAAGTGAG
AGCCATGAACTCTTTAGTTCAGCTTCTCTCCTCCTACGGCTCAGCTCCTCCACCGATTTGATGAGGTTAAAATCGTCTTT
TTAATTCTACCATCTCTCGATCTTTCACAGCTTATGTGTATATAGAAGATTCGGTTTGATTATAATCTGTAACTACTCTT
CCCAACCGCTGATTCTTCTCTGCTACAAGTAAAAGTAAATTTTGAACCGAGTCTTCCCATTTTTACGATCCTCAAGTCTA
AATTAAGTATATGATTGATTAATAAAGTCTTTACCATTAGGGTTCAAATCGTAGTTGGATTATTTGATTTAGATTGATGA
ATTCGTTGTTGATCAAAAAAAAAATAAGATTGATGAATTCGTTATTGGAGTTAGTGGGAAAATGGGTTCCTCTTTTAACC
TCATAGTATGTGATAACTAAACCAATATGGAACTTTTGATGTACTTTTAGTTCATTCAATATGGCTTTGTACTATATCAT
CTTATGTACTATATGAAATTTCAACATGAAATAGATTTGTACTGCAATAAAGTGGAAAGAAAATAATTTCCCATTTAGAA
TTTTAAAATACATTATAGTAGATGTAGGAAGATAATGGGTTAACTTTAGTTTTGATTATGGTAGCATGTGATGATGCATT
AGAGAATGAATGGAATGATACATTCAAATTCATTGAATTGAATGATGACTGATGAGATTGATCTGTCACTCAATCATCTA
CTCGCTTTATTGCCCCTCCTTTGAATCCCATTTTTGATACTTATAGGTTGTTTGTCTTCTTTTTCTTTTCTTTTCCTTAT
TTCACAAGAAATATAAAGGAAAAAAAGAAGAAAAAAGATTAAATTAGCTAATAATTCCCTGTTACTAAATAAGTTTTCTC
AAACACTAATCTGCAGTTCTGCACGTACTGTATATCCTTCAATATTCATCACGAAGCAAAACTGAATAACCTGTAGTTAA
AATTGACTTAACAGGAGTTTGATTCATTAGCTTAATTAATATACGAATTTCTGTGATAGGGATATGATTTAAGAACACTG
GAGTATGACTAGGCGACAACAAGAGACAAGTGACGACAAAAGCAAAAAATATTTAAAACATAGAGAGAAGTGACCTTAAA
AGTATGAGGAGGCACATGGGAGTGGCCATGCCTTTGTCCTCTTGTTTCTTTTTAAGCCTTCTCTTATTAACTTGCACGAC
AACTCTTTTCATCACATATTTCATAAGTTATATTATTATTGCCAAAAGGGACAAACTATTAGAGAAAATAAACCGCAACA
TTGTAGAAGATTGGATTAAAACTCGCCAACACACTATTAGAGAAACTTGCCCAGATAAAATTATGTCCATGTCGAACACA
GTTATAACCAAGGAGCCTAATTCCCAAAAAATGATTTTTATATTTGGAAACCATCCATTGCAGATACTCCTGGAGGTTTC
TCCTAGTCTTCAGTGCCGAAGATTTCACGACAAAAGAAGACTTGAAAATCTCGATACTCTTTTGCGGAACTTTCCCACCG
CGACACAAAGAGATCACTCCACAGAGATATGAGGCAGCTTTGAGTCCTTTAGACGCGGCTTTTGCAAACATTCGATCCCT
TTCTCTTCATCAACAATATTACTGAATAGGTAAAAGCACTTCACAATTCCTTCACGAGCCACTGCTTCCGTGTTTCCGCT
CTCTCTGCATCTCTTGAGAAAACTCTAGCTTTAGTTATAGGTCATCGTTTGCGGTTTTGATTTCGTCGAGGCAGACGTGT
TCGAGAACTTGAGGGTCGTTGCAGAGATTATGTAATGATTTGCATACGAGGCTGAAGTTGAACAAGCTTGAGTGAAGAAA
GAGCCACGCGTGGCAAGATCTCCTTCACAACCACTTCTTCTGGGAGAGACTCCATTTTATAGTGATTTGAGAAATGATAT
TTTAATTTAGGGTTTCAACTTAGACGTTTGCTTATTAAATTGTGTGAATAAATAAATATATATATATATATATATATATA
TATATATATATATATCATTAATAAATAAATAAACGATAAGAGTAACCTTAAAAATCTAGTTGAACCCTAAACCCTATGGC
TAATATATACAATGTAATATATTATTCCTCTAATCATCTTTTAGAAATTTTTTATTATTTTTAATTTACACATAAATCAA
TATCTTTTTCAGATATAGTTTTATCTACATTGTATGTAATACCTCCATGTTGCTACACGTTAACACTTGCATATTTGTTA
CTCAATCTAATTAAGCAGGAATTAAAAACAACGGTTAACCGGAAAACTTTTACTATTTATCCATTCAGTATTATCTTATA
GCTCAAATTACTTTTAGTTTTTACATATAGGATATAACTCTCACACACGTAAAATACGATTAAATTTAAATTCAAACTAG
GACACTTATCTAATCTAGTGTTATCTGAATTCATAGAGTGTTAGAAGAATTAGGAAACGTTTTTTAATCAATAACATCAT
TTTTGGGAATAATATGTTTATCAAATATAAACCTACCCAAAGAAAAAAAAAATCACCAACAAATATAGTACGAATTAAGA
TTCATAAACGTGTTCCGGAATCCAAAAGATCGAAAGTTTTGGATAAGTAAGATATTCACAAATATTCATTTTTAAAATTC
AAAATATTCGATAAATACAAGCGATCTTCCGGAACAGATCTTAAATACGATAAACAATTAATATATTTTAGAAATAAGAT
CGGTGGCAATTAATAATTATGCTCTAGCGAAGACGTTTCGTGATAACTGTGAACATTAGAGGTTAAGTGACGACAAGTGA
TCGAGAGAGACAGAGAGAGCCAAAAGGAGAAACTACAAAA
>AT3G06590.2 | chr3:2055313-2058312 REVERSE LENGTH=3000
TAAAGTTTCTGTGTGATTAAAGAAAAATCCGGCTTAGTGATTTAAATTAGTGGAAACCAATTAGAAGAGTTTTGTTTGTT
TCTCTTAATCAGTCTTGTCCTTGTGTCTTGACATTGATTAATGACCATATTTTGTGTATTACGTAATCAATGGTCTATAT
CATTTTTCTTGCTTACTTTCGTGGCGTTTGTATAGTTCAGTCTATGACTTTTTTGTGAGAAACTGAGTCTTGCTTTCGAA
TTGGATTCCCACTATAGATTTAGGAGTAATTATTTTTCACGTGTATGATGAAAAGCTGGTATTAAACCTAGGCAAATCAT
GGGTTGGAAATTCAGCTTTTCGATTCACAACAAAGATTGTCATTGGTCAAGTAATTGTCACGTTTGCTCAGTGTTGTTGG
TAAAACAATGATGGCAACTTAAGAGTTAGGCTTCCAAATGCTTATAAATTAGTGTACGTAATCTAACAATAATCATATTT
CTACTATTTAAACAGGATTTGGCTGCTATCACTGTGAGAAACCAGGGACAAAAAATCAACTACTTCTGATGAAGCGAAAC
ACATAGAAGTTGGAAATATCATTTGAAAAAAGAAAAAACTACACAGGTTAGTGTTTTCATATTTGCCTCTGAAAAGTGTT
GTTAAGTTGATGTTAAATTTACCAAAAGACTATTAATCATTTCATATTAGCAATCCAAAATAGACCCGTTGAAAAAACAA
TGATTGAGCATCATCATCTGTTAATCTAATCAATACTTCCCTTTTTCTTCCTTTAAAAAGAAACTAGTCCTTCTTCTTCC
ATTGTCTGTCGTTCACTTAGTTTATTTGGTGTCTAGAATTAGGGAGGCAATCTCTGTGCCACCTTCATCATACTTAATAG
TTAGTTTTCCTTTCCTTATCAACTTTTTTCATTAATATAATAAGAAAAAACTCATTACATCCGAGATACATAATGATTTG
CAAATAAATTTGAAAACCTTAGATAGCTGGAATTATGATTTACAGTAGTAAATTTTCATAGTAACAAATTTGAACTTCCA
ATCCGAAATATATTTATTTCTATTAATGGAAGATAACAATTACAGCCAGCAACCTTTGTGATACATGTTTTTTTTGTTGT
TGTTGTTGAAGTAGAGCCCATGAGAATTACGCAAATCGCAGATTCGAATAGTGGTTTCTTTGACTCAGTTCGTAAAACAG
ATAATTCATTAGGTTGCTTTGTTCTTCACCAACAAATTTTCTGCTTGATTCTAAAGTATAAATTGAGAAAATTTAAGTAT
CTAAATCGAAAATATATTCTTAAATTCGAAGTAGATAAACTATTTTATTGTAAGTGACACTTTAGTGAATAATTGGATAT
GTTGTTTCTTATCATTAATTTGTCATGTGGAATCATTCTAGCTTATAACTTTCTAAGGTACAGAGAATATGCCACGTTAC
TGACACAATTATTAACCCTTAGCCCTTAGGTTAAATGAATACTATTATCTATGAAGCATTGCGCATTGCGCTCTGTTTCT
AACATCCTTTCCACCCGCCTAAAAACATCTTAATACAGTATATATACCATTGTGGTACTTTTATGTCTAACATAAACTAA
GATAGGTATTTTCCATTTTAACTGCTGATCAAACTCAACATAGTGAACAGTACAAACAAAAATCAAACTAACAGTAACTT
TTCTAGAAAATTAGTTTGAACGTAGCTAGCTTTATTTATATATGAATTAACCCAATGGAGAAGTTCAGAAGCTCCTTTTT
TCAGCAGGATATATGAATAAAATGACGCCACTCCCTTATACTTTACCCAACAATCTATTAATCTTATATCTACTTATACA
TATACACAAAATTTAATGAAATTTTATTCATACATATTGATAGATACACATACAAAACTTTTTTTTGATAAAATACAGGA
GTTAATTTCAGTGATCTTTTCTTTACAGGGAAAGAAAAAAAAGCCGTAAAGAGAGGCAGTGCCACTAACCCTACATCGCA
CATGCATTTCGTTTGGTATATTACTTTATGCGTAAAGTAGTATTTTAAATACAATTCCAATATTTACGAAATCATTGCAC
TGAATACAAAATCCAAAGTTTTGAGTTTTTGGCCCCTCTCTTTTTGCCCTGTCAGTCCATTAAACGACCACTATAAGTCG
TAAATGGATTTCTCCAATAGTAATATGACACGTCATCCTTTCGTTTGAATCTACCTTCCTCCTCCATTCCACCAAAGTAT
CGGCCTTTATACAAGTTTGTTTGTTTTCTCTTTTCGTAAACATCTTTAGATATCAATAAGCTAATTTAGTAATTAAGATT
GTACCCTAAATTGATTGGAAACTATCGTTATGGATGCTCTACCCACATTAGGATCTTTGTAGCATTTCTATTATGTATTT
TACTCTCTATTTAGATTATGTCTACAAAAGATCGAAAACTCGTGATTGTAAGAAATTTTGTATATAAATTTCTTTCTAAA
ATCTCTGTCAAGAGGGTAAGTTTAAAAAAATAATTGTGAACTAATCAACGTGGAACAAAACTTTTTAAGTATAATCATAA
TTCATAAACATTGCTTCAAGTCACAATGATGTCTCTGTCTCTCATTATTCCAAAACCATTAGAGGTTATAGAGCCAGTTA
ATTATAACTTATCAATTCCACTAGTGTTGAGAATGAAATTATTTGTTTCTTGGTGGTATTCACGAATTCTCTTTATCATG
CATTACAAATGCCACTTTCGTATCTGGCTAAAACAACAAATACTAAAAAACAAATTGACAAAACGACGCCGCTTATTAAC
TGCTACATCTAAAACGGGGCCGTTTGTTAACTGCTACGTCTCGTGATAGTTGATACCTCTCTCCCTTTATATATCTTCCT
CTTCTTCTCCCTTCCATTATTCTCCACAATTTCATAACTTTCTTCCGCTCAACTTCAGATAAATTCGGATTCTGTAGCTC
TTTCAATACGACTGCGGAGATCAGAGCCAATTATTTGGTT
>AT3G06590.1 | chr3:2055313-2058312 REVERSE LENGTH=3000
TAAAGTTTCTGTGTGATTAAAGAAAAATCCGGCTTAGTGATTTAAATTAGTGGAAACCAATTAGAAGAGTTTTGTTTGTT
TCTCTTAATCAGTCTTGTCCTTGTGTCTTGACATTGATTAATGACCATATTTTGTGTATTACGTAATCAATGGTCTATAT
CATTTTTCTTGCTTACTTTCGTGGCGTTTGTATAGTTCAGTCTATGACTTTTTTGTGAGAAACTGAGTCTTGCTTTCGAA
TTGGATTCCCACTATAGATTTAGGAGTAATTATTTTTCACGTGTATGATGAAAAGCTGGTATTAAACCTAGGCAAATCAT
GGGTTGGAAATTCAGCTTTTCGATTCACAACAAAGATTGTCATTGGTCAAGTAATTGTCACGTTTGCTCAGTGTTGTTGG
TAAAACAATGATGGCAACTTAAGAGTTAGGCTTCCAAATGCTTATAAATTAGTGTACGTAATCTAACAATAATCATATTT
CTACTATTTAAACAGGATTTGGCTGCTATCACTGTGAGAAACCAGGGACAAAAAATCAACTACTTCTGATGAAGCGAAAC
ACATAGAAGTTGGAAATATCATTTGAAAAAAGAAAAAACTACACAGGTTAGTGTTTTCATATTTGCCTCTGAAAAGTGTT
GTTAAGTTGATGTTAAATTTACCAAAAGACTATTAATCATTTCATATTAGCAATCCAAAATAGACCCGTTGAAAAAACAA
TGATTGAGCATCATCATCTGTTAATCTAATCAATACTTCCCTTTTTCTTCCTTTAAAAAGAAACTAGTCCTTCTTCTTCC
ATTGTCTGTCGTTCACTTAGTTTATTTGGTGTCTAGAATTAGGGAGGCAATCTCTGTGCCACCTTCATCATACTTAATAG
TTAGTTTTCCTTTCCTTATCAACTTTTTTCATTAATATAATAAGAAAAAACTCATTACATCCGAGATACATAATGATTTG
CAAATAAATTTGAAAACCTTAGATAGCTGGAATTATGATTTACAGTAGTAAATTTTCATAGTAACAAATTTGAACTTCCA
ATCCGAAATATATTTATTTCTATTAATGGAAGATAACAATTACAGCCAGCAACCTTTGTGATACATGTTTTTTTTGTTGT
TGTTGTTGAAGTAGAGCCCATGAGAATTACGCAAATCGCAGATTCGAATAGTGGTTTCTTTGACTCAGTTCGTAAAACAG
ATAATTCATTAGGTTGCTTTGTTCTTCACCAACAAATTTTCTGCTTGATTCTAAAGTATAAATTGAGAAAATTTAAGTAT
CTAAATCGAAAATATATTCTTAAATTCGAAGTAGATAAACTATTTTATTGTAAGTGACACTTTAGTGAATAATTGGATAT
GTTGTTTCTTATCATTAATTTGTCATGTGGAATCATTCTAGCTTATAACTTTCTAAGGTACAGAGAATATGCCACGTTAC
TGACACAATTATTAACCCTTAGCCCTTAGGTTAAATGAATACTATTATCTATGAAGCATTGCGCATTGCGCTCTGTTTCT
AACATCCTTTCCACCCGCCTAAAAACATCTTAATACAGTATATATACCATTGTGGTACTTTTATGTCTAACATAAACTAA
GATAGGTATTTTCCATTTTAACTGCTGATCAAACTCAACATAGTGAACAGTACAAACAAAAATCAAACTAACAGTAACTT
TTCTAGAAAATTAGTTTGAACGTAGCTAGCTTTATTTATATATGAATTAACCCAATGGAGAAGTTCAGAAGCTCCTTTTT
TCAGCAGGATATATGAATAAAATGACGCCACTCCCTTATACTTTACCCAACAATCTATTAATCTTATATCTACTTATACA
TATACACAAAATTTAATGAAATTTTATTCATACATATTGATAGATACACATACAAAACTTTTTTTTGATAAAATACAGGA
GTTAATTTCAGTGATCTTTTCTTTACAGGGAAAGAAAAAAAAGCCGTAAAGAGAGGCAGTGCCACTAACCCTACATCGCA
CATGCATTTCGTTTGGTATATTACTTTATGCGTAAAGTAGTATTTTAAATACAATTCCAATATTTACGAAATCATTGCAC
TGAATACAAAATCCAAAGTTTTGAGTTTTTGGCCCCTCTCTTTTTGCCCTGTCAGTCCATTAAACGACCACTATAAGTCG
TAAATGGATTTCTCCAATAGTAATATGACACGTCATCCTTTCGTTTGAATCTACCTTCCTCCTCCATTCCACCAAAGTAT
CGGCCTTTATACAAGTTTGTTTGTTTTCTCTTTTCGTAAACATCTTTAGATATCAATAAGCTAATTTAGTAATTAAGATT
GTACCCTAAATTGATTGGAAACTATCGTTATGGATGCTCTACCCACATTAGGATCTTTGTAGCATTTCTATTATGTATTT
TACTCTCTATTTAGATTATGTCTACAAAAGATCGAAAACTCGTGATTGTAAGAAATTTTGTATATAAATTTCTTTCTAAA
ATCTCTGTCAAGAGGGTAAGTTTAAAAAAATAATTGTGAACTAATCAACGTGGAACAAAACTTTTTAAGTATAATCATAA
TTCATAAACATTGCTTCAAGTCACAATGATGTCTCTGTCTCTCATTATTCCAAAACCATTAGAGGTTATAGAGCCAGTTA
ATTATAACTTATCAATTCCACTAGTGTTGAGAATGAAATTATTTGTTTCTTGGTGGTATTCACGAATTCTCTTTATCATG
CATTACAAATGCCACTTTCGTATCTGGCTAAAACAACAAATACTAAAAAACAAATTGACAAAACGACGCCGCTTATTAAC
TGCTACATCTAAAACGGGGCCGTTTGTTAACTGCTACGTCTCGTGATAGTTGATACCTCTCTCCCTTTATATATCTTCCT
CTTCTTCTCCCTTCCATTATTCTCCACAATTTCATAACTTTCTTCCGCTCAACTTCAGATAAATTCGGATTCTGTAGCTC
TTTCAATACGACTGCGGAGATCAGAGCCAATTATTTGGTT
>AT3G06590.4 | chr3:2055313-2058312 REVERSE LENGTH=3000
TAAAGTTTCTGTGTGATTAAAGAAAAATCCGGCTTAGTGATTTAAATTAGTGGAAACCAATTAGAAGAGTTTTGTTTGTT
TCTCTTAATCAGTCTTGTCCTTGTGTCTTGACATTGATTAATGACCATATTTTGTGTATTACGTAATCAATGGTCTATAT
CATTTTTCTTGCTTACTTTCGTGGCGTTTGTATAGTTCAGTCTATGACTTTTTTGTGAGAAACTGAGTCTTGCTTTCGAA
TTGGATTCCCACTATAGATTTAGGAGTAATTATTTTTCACGTGTATGATGAAAAGCTGGTATTAAACCTAGGCAAATCAT
GGGTTGGAAATTCAGCTTTTCGATTCACAACAAAGATTGTCATTGGTCAAGTAATTGTCACGTTTGCTCAGTGTTGTTGG
TAAAACAATGATGGCAACTTAAGAGTTAGGCTTCCAAATGCTTATAAATTAGTGTACGTAATCTAACAATAATCATATTT
CTACTATTTAAACAGGATTTGGCTGCTATCACTGTGAGAAACCAGGGACAAAAAATCAACTACTTCTGATGAAGCGAAAC
ACATAGAAGTTGGAAATATCATTTGAAAAAAGAAAAAACTACACAGGTTAGTGTTTTCATATTTGCCTCTGAAAAGTGTT
GTTAAGTTGATGTTAAATTTACCAAAAGACTATTAATCATTTCATATTAGCAATCCAAAATAGACCCGTTGAAAAAACAA
TGATTGAGCATCATCATCTGTTAATCTAATCAATACTTCCCTTTTTCTTCCTTTAAAAAGAAACTAGTCCTTCTTCTTCC
ATTGTCTGTCGTTCACTTAGTTTATTTGGTGTCTAGAATTAGGGAGGCAATCTCTGTGCCACCTTCATCATACTTAATAG
TTAGTTTTCCTTTCCTTATCAACTTTTTTCATTAATATAATAAGAAAAAACTCATTACATCCGAGATACATAATGATTTG
CAAATAAATTTGAAAACCTTAGATAGCTGGAATTATGATTTACAGTAGTAAATTTTCATAGTAACAAATTTGAACTTCCA
ATCCGAAATATATTTATTTCTATTAATGGAAGATAACAATTACAGCCAGCAACCTTTGTGATACATGTTTTTTTTGTTGT
TGTTGTTGAAGTAGAGCCCATGAGAATTACGCAAATCGCAGATTCGAATAGTGGTTTCTTTGACTCAGTTCGTAAAACAG
ATAATTCATTAGGTTGCTTTGTTCTTCACCAACAAATTTTCTGCTTGATTCTAAAGTATAAATTGAGAAAATTTAAGTAT
CTAAATCGAAAATATATTCTTAAATTCGAAGTAGATAAACTATTTTATTGTAAGTGACACTTTAGTGAATAATTGGATAT
GTTGTTTCTTATCATTAATTTGTCATGTGGAATCATTCTAGCTTATAACTTTCTAAGGTACAGAGAATATGCCACGTTAC
TGACACAATTATTAACCCTTAGCCCTTAGGTTAAATGAATACTATTATCTATGAAGCATTGCGCATTGCGCTCTGTTTCT
AACATCCTTTCCACCCGCCTAAAAACATCTTAATACAGTATATATACCATTGTGGTACTTTTATGTCTAACATAAACTAA
GATAGGTATTTTCCATTTTAACTGCTGATCAAACTCAACATAGTGAACAGTACAAACAAAAATCAAACTAACAGTAACTT
TTCTAGAAAATTAGTTTGAACGTAGCTAGCTTTATTTATATATGAATTAACCCAATGGAGAAGTTCAGAAGCTCCTTTTT
TCAGCAGGATATATGAATAAAATGACGCCACTCCCTTATACTTTACCCAACAATCTATTAATCTTATATCTACTTATACA
TATACACAAAATTTAATGAAATTTTATTCATACATATTGATAGATACACATACAAAACTTTTTTTTGATAAAATACAGGA
GTTAATTTCAGTGATCTTTTCTTTACAGGGAAAGAAAAAAAAGCCGTAAAGAGAGGCAGTGCCACTAACCCTACATCGCA
CATGCATTTCGTTTGGTATATTACTTTATGCGTAAAGTAGTATTTTAAATACAATTCCAATATTTACGAAATCATTGCAC
TGAATACAAAATCCAAAGTTTTGAGTTTTTGGCCCCTCTCTTTTTGCCCTGTCAGTCCATTAAACGACCACTATAAGTCG
TAAATGGATTTCTCCAATAGTAATATGACACGTCATCCTTTCGTTTGAATCTACCTTCCTCCTCCATTCCACCAAAGTAT
CGGCCTTTATACAAGTTTGTTTGTTTTCTCTTTTCGTAAACATCTTTAGATATCAATAAGCTAATTTAGTAATTAAGATT
GTACCCTAAATTGATTGGAAACTATCGTTATGGATGCTCTACCCACATTAGGATCTTTGTAGCATTTCTATTATGTATTT
TACTCTCTATTTAGATTATGTCTACAAAAGATCGAAAACTCGTGATTGTAAGAAATTTTGTATATAAATTTCTTTCTAAA
ATCTCTGTCAAGAGGGTAAGTTTAAAAAAATAATTGTGAACTAATCAACGTGGAACAAAACTTTTTAAGTATAATCATAA
TTCATAAACATTGCTTCAAGTCACAATGATGTCTCTGTCTCTCATTATTCCAAAACCATTAGAGGTTATAGAGCCAGTTA
ATTATAACTTATCAATTCCACTAGTGTTGAGAATGAAATTATTTGTTTCTTGGTGGTATTCACGAATTCTCTTTATCATG
CATTACAAATGCCACTTTCGTATCTGGCTAAAACAACAAATACTAAAAAACAAATTGACAAAACGACGCCGCTTATTAAC
TGCTACATCTAAAACGGGGCCGTTTGTTAACTGCTACGTCTCGTGATAGTTGATACCTCTCTCCCTTTATATATCTTCCT
CTTCTTCTCCCTTCCATTATTCTCCACAATTTCATAACTTTCTTCCGCTCAACTTCAGATAAATTCGGATTCTGTAGCTC
TTTCAATACGACTGCGGAGATCAGAGCCAATTATTTGGTT
>AT3G06590.3 | chr3:2055313-2058312 REVERSE LENGTH=3000
TAAAGTTTCTGTGTGATTAAAGAAAAATCCGGCTTAGTGATTTAAATTAGTGGAAACCAATTAGAAGAGTTTTGTTTGTT
TCTCTTAATCAGTCTTGTCCTTGTGTCTTGACATTGATTAATGACCATATTTTGTGTATTACGTAATCAATGGTCTATAT
CATTTTTCTTGCTTACTTTCGTGGCGTTTGTATAGTTCAGTCTATGACTTTTTTGTGAGAAACTGAGTCTTGCTTTCGAA
TTGGATTCCCACTATAGATTTAGGAGTAATTATTTTTCACGTGTATGATGAAAAGCTGGTATTAAACCTAGGCAAATCAT
GGGTTGGAAATTCAGCTTTTCGATTCACAACAAAGATTGTCATTGGTCAAGTAATTGTCACGTTTGCTCAGTGTTGTTGG
TAAAACAATGATGGCAACTTAAGAGTTAGGCTTCCAAATGCTTATAAATTAGTGTACGTAATCTAACAATAATCATATTT
CTACTATTTAAACAGGATTTGGCTGCTATCACTGTGAGAAACCAGGGACAAAAAATCAACTACTTCTGATGAAGCGAAAC
ACATAGAAGTTGGAAATATCATTTGAAAAAAGAAAAAACTACACAGGTTAGTGTTTTCATATTTGCCTCTGAAAAGTGTT
GTTAAGTTGATGTTAAATTTACCAAAAGACTATTAATCATTTCATATTAGCAATCCAAAATAGACCCGTTGAAAAAACAA
TGATTGAGCATCATCATCTGTTAATCTAATCAATACTTCCCTTTTTCTTCCTTTAAAAAGAAACTAGTCCTTCTTCTTCC
ATTGTCTGTCGTTCACTTAGTTTATTTGGTGTCTAGAATTAGGGAGGCAATCTCTGTGCCACCTTCATCATACTTAATAG
TTAGTTTTCCTTTCCTTATCAACTTTTTTCATTAATATAATAAGAAAAAACTCATTACATCCGAGATACATAATGATTTG
CAAATAAATTTGAAAACCTTAGATAGCTGGAATTATGATTTACAGTAGTAAATTTTCATAGTAACAAATTTGAACTTCCA
ATCCGAAATATATTTATTTCTATTAATGGAAGATAACAATTACAGCCAGCAACCTTTGTGATACATGTTTTTTTTGTTGT
TGTTGTTGAAGTAGAGCCCATGAGAATTACGCAAATCGCAGATTCGAATAGTGGTTTCTTTGACTCAGTTCGTAAAACAG
ATAATTCATTAGGTTGCTTTGTTCTTCACCAACAAATTTTCTGCTTGATTCTAAAGTATAAATTGAGAAAATTTAAGTAT
CTAAATCGAAAATATATTCTTAAATTCGAAGTAGATAAACTATTTTATTGTAAGTGACACTTTAGTGAATAATTGGATAT
GTTGTTTCTTATCATTAATTTGTCATGTGGAATCATTCTAGCTTATAACTTTCTAAGGTACAGAGAATATGCCACGTTAC
TGACACAATTATTAACCCTTAGCCCTTAGGTTAAATGAATACTATTATCTATGAAGCATTGCGCATTGCGCTCTGTTTCT
AACATCCTTTCCACCCGCCTAAAAACATCTTAATACAGTATATATACCATTGTGGTACTTTTATGTCTAACATAAACTAA
GATAGGTATTTTCCATTTTAACTGCTGATCAAACTCAACATAGTGAACAGTACAAACAAAAATCAAACTAACAGTAACTT
TTCTAGAAAATTAGTTTGAACGTAGCTAGCTTTATTTATATATGAATTAACCCAATGGAGAAGTTCAGAAGCTCCTTTTT
TCAGCAGGATATATGAATAAAATGACGCCACTCCCTTATACTTTACCCAACAATCTATTAATCTTATATCTACTTATACA
TATACACAAAATTTAATGAAATTTTATTCATACATATTGATAGATACACATACAAAACTTTTTTTTGATAAAATACAGGA
GTTAATTTCAGTGATCTTTTCTTTACAGGGAAAGAAAAAAAAGCCGTAAAGAGAGGCAGTGCCACTAACCCTACATCGCA
CATGCATTTCGTTTGGTATATTACTTTATGCGTAAAGTAGTATTTTAAATACAATTCCAATATTTACGAAATCATTGCAC
TGAATACAAAATCCAAAGTTTTGAGTTTTTGGCCCCTCTCTTTTTGCCCTGTCAGTCCATTAAACGACCACTATAAGTCG
TAAATGGATTTCTCCAATAGTAATATGACACGTCATCCTTTCGTTTGAATCTACCTTCCTCCTCCATTCCACCAAAGTAT
CGGCCTTTATACAAGTTTGTTTGTTTTCTCTTTTCGTAAACATCTTTAGATATCAATAAGCTAATTTAGTAATTAAGATT
GTACCCTAAATTGATTGGAAACTATCGTTATGGATGCTCTACCCACATTAGGATCTTTGTAGCATTTCTATTATGTATTT
TACTCTCTATTTAGATTATGTCTACAAAAGATCGAAAACTCGTGATTGTAAGAAATTTTGTATATAAATTTCTTTCTAAA
ATCTCTGTCAAGAGGGTAAGTTTAAAAAAATAATTGTGAACTAATCAACGTGGAACAAAACTTTTTAAGTATAATCATAA
TTCATAAACATTGCTTCAAGTCACAATGATGTCTCTGTCTCTCATTATTCCAAAACCATTAGAGGTTATAGAGCCAGTTA
ATTATAACTTATCAATTCCACTAGTGTTGAGAATGAAATTATTTGTTTCTTGGTGGTATTCACGAATTCTCTTTATCATG
CATTACAAATGCCACTTTCGTATCTGGCTAAAACAACAAATACTAAAAAACAAATTGACAAAACGACGCCGCTTATTAAC
TGCTACATCTAAAACGGGGCCGTTTGTTAACTGCTACGTCTCGTGATAGTTGATACCTCTCTCCCTTTATATATCTTCCT
CTTCTTCTCCCTTCCATTATTCTCCACAATTTCATAACTTTCTTCCGCTCAACTTCAGATAAATTCGGATTCTGTAGCTC
TTTCAATACGACTGCGGAGATCAGAGCCAATTATTTGGTT
>AT3G06600.1 | chr3:2060459-2063458 REVERSE LENGTH=3000
CCGTTGTACTAATTAAGACTTGAGAGTTAAGAGAGTGGGAACCATAAAAACGATTGTACTTGCTGTAAAATGTAAAGATA
CAAGTGAAGTGTGTTCTTTATATATAGTCATACTATACCACATCGCTACGAATTTGATGTCCTAACTCCTAATTCCATTG
CACGACTTGATTGCCGAAAACTTCCAATTTCAGTTTCACTGCATATCCTCTCTCTATACACGAATCAAGTATGACGAGAT
GCTTATTTGAAATATGTGCAGGTGATTGGAGCTGTGGGGTTCATGGACCAGAGGCTGGAAATCCCAAAAGACATTGATCC
TCGTTGGATCTCATTAATGGAGAGCTGTTGGCACAGGTACATTAACATATTGAACACTGCATAATCCGTGTGTAGCCTTT
AATTATTATGGTTCTCCTTGATTTAGGTGTTCTACATGTTACATAGCTGATGCTGACATTGATTTGTGTTTTTATTTTGG
TCTGTCCACGCGGCAGTGATACAAAGCTGAGACCCACATTCCAAGAACTGATGGATAAATTAAGAGACCTGCAAAGAAAG
TATATGATACAGTTCCAAGCGACTCGTGCTGCGTTATCTGACAATTCTCTTCTCAAGGACAACTAATTAAAATAAAAGTT
GAGCCTTTTTACCTTTTTGTTCCTCAATGCCATGCTTCAAGACTCAAAGACGTTCATGAGAACAGAGAAAGATAGAGAAT
GGGTCTGTTTGAGCAGTAGTACCAGTGGGTTGATGTGTAATTACAGCGTGGAGGAGACCTATAAGCAGAGACTGCCACTG
AAATTATGGGAGTTGTGTTGTGATGTATTTGGGTCATTACACAAACTACCAAAAGAAACGTATTGCTCAGGTTAGTTACT
GTAATTCTGGTGGTCGGTTCTGGTCTCTATTTCTCTGGTGGAAGCTTAAAGAAAGTGCGTGAAAGGGATTTGATGTGAAG
TTGCAAAGTTGGGTAGGTTGGGCAAGAGATTGGATTGCATATATTATTCTTACTAAACATTTATGCGATCAAGTGTGGTA
GAACCATTTGATGATATTTTGTACAGAGGAAAAAAAAGGGAGTTTGGAACTCTAGTTCTGAGAGAATATTGTAACACCAA
TTTTTTTTGGAACAGACATTTATTGGGGGATTTATGTAATCTATACCTACGTTGAAAGGTTGTCAAATTAGAAGTTATCA
CTAACCTACAGGTTGATCAACAAACTTCTTGTTTCAATGAATACCTTCGTTTGGAAGTTCTCGTTGTGCATCAGTCTAAT
TCAAACTTTTTCTAGAAACTTGAATGTATTTCTATTTTGTTTTGCTTTGAAGTAGTACTGTACCAATGTTCCATGATTAT
CCCACAAGCTTTTTACAGCTCCAAGACCAAGTAAACGAAGAACACATTCTTATATCTTGATAATAAGATTGAACTTCAAA
CTTCAGGTAGAACCACAAAACACCACCCCAGAATCGATTGTAACTGTATTCAGGGCTTCTCAGAGAGATCGGTTCAGCAA
TAGACAATTTTAACTCGGTTAAATATTAGGAGACTTGCTCTCAACCTCTCAAACATACAAAAAACCTTGGAAGTAAAGAA
TGGTCCTGCTCCATCATAGAGGATATCGTGAAAGCAATTGCCTAGTCGCAGCAACCGCATCACCTTTGTGCTCCCTTAGA
GTTCTTTCCGCCACATTCTTTTCTATCTGCTCATTTACAATGGTGACAAACTTCAGAACTTTGTGAACACATGCATAGAA
GAAGCTAATAAAAAGAAGCTAACCTCAAGTTCGTTTACAATAAACTCAACATCTGCAGGATTGATCTTCACAGAGGCCAG
TTCTTTCTCCCTGCATAAAGTTCCAATACTTTGTCAATCAAATACAACGAAAAGTCTAATCTTTTCCGAAAGATGATATT
GACTCGTAAATCACATTCAATCACTTATTAATAATAAGTTCTACTTGTTTTGTTGATCATTCTCGCTGTGTTTTCTCTAG
TAAAAGCTATTACAGCACAACTGATATCTGGCGTCAATACTATCTAGATGTGAGTAATTTCAAAAAAACAAACAGATTCT
CCAAAATTGACACTCTTGGTCTAAATAGATAGACTTAAGTGTTGCCAAGCCCCAAAAAAACAGATAAACACCAATTTGTA
CAGAGAGATTAGCTACAGTTTGAACTACAAGTGTAACGCAGTAATCAAATTAATCAAGTTAATTCTGAATTAGGAATGGA
AACAAACGAGTTTGACTTATGTTACAGCTTCATTAAGCATTGCTAATAATCTCCTATTTCAGAATTTAGAACACGGGAAA
AGCTTAGAGTTTTTACCTCAACCTCTTAGCATTCAGATCAGCCTCCCTAGAAGCAGCAATCGAAGCCATAGCCTGAAACA
CGATACCGACTTTTCAATTTACTAATCGAGCTAAAAAAATTTCGGAATTCCTAATATTTTCAGAAATCAGGACACGAAAG
AGTTACATACCGATTGAACACGAGAGGAATCGAGCTGGCGATCCTCGACACGATCGGTGAGCTTGTCGAAAGCTTTGCTT
TGTTGCTGCAAGTCCTTTGAATCAACCGCTATCTCAGCCCCAGCTTCCTCTGCTCCCTCCATTGCTTCAATTTCTTCTCT
TCTCTCTTTCGACTTCTTTCAGTTTCGGTGAAGAAAATTTCCGGCAACAGAGATTTTGAGGTTCGATAGTGTTTCAAGCT
TCGACGTTAGAAACCCTAAAGGCTAATTCTATCGGGTGAGGCTGGAACCAAACCGGCTAAACAATACCACAACCGAACCG
AATTCCGGTTTAGTAGGTTAATTTTGCGATGAGCGAGAACGATCTATATTGGGCCTTGAATAAAAATAGTTATCGGCCCT
TAAGCCCATGTAAGAAGCGTACTACAAATAAAATTATCTTGCTTGATAGTTTTGTAGTTCACTCACTATTTCACATTTTC
GAAAACTGACAAGCTCCAAATTTGAAAACATTGGAGAGAG
>AT3G06600.2 | chr3:2060459-2063458 REVERSE LENGTH=3000
CCGTTGTACTAATTAAGACTTGAGAGTTAAGAGAGTGGGAACCATAAAAACGATTGTACTTGCTGTAAAATGTAAAGATA
CAAGTGAAGTGTGTTCTTTATATATAGTCATACTATACCACATCGCTACGAATTTGATGTCCTAACTCCTAATTCCATTG
CACGACTTGATTGCCGAAAACTTCCAATTTCAGTTTCACTGCATATCCTCTCTCTATACACGAATCAAGTATGACGAGAT
GCTTATTTGAAATATGTGCAGGTGATTGGAGCTGTGGGGTTCATGGACCAGAGGCTGGAAATCCCAAAAGACATTGATCC
TCGTTGGATCTCATTAATGGAGAGCTGTTGGCACAGGTACATTAACATATTGAACACTGCATAATCCGTGTGTAGCCTTT
AATTATTATGGTTCTCCTTGATTTAGGTGTTCTACATGTTACATAGCTGATGCTGACATTGATTTGTGTTTTTATTTTGG
TCTGTCCACGCGGCAGTGATACAAAGCTGAGACCCACATTCCAAGAACTGATGGATAAATTAAGAGACCTGCAAAGAAAG
TATATGATACAGTTCCAAGCGACTCGTGCTGCGTTATCTGACAATTCTCTTCTCAAGGACAACTAATTAAAATAAAAGTT
GAGCCTTTTTACCTTTTTGTTCCTCAATGCCATGCTTCAAGACTCAAAGACGTTCATGAGAACAGAGAAAGATAGAGAAT
GGGTCTGTTTGAGCAGTAGTACCAGTGGGTTGATGTGTAATTACAGCGTGGAGGAGACCTATAAGCAGAGACTGCCACTG
AAATTATGGGAGTTGTGTTGTGATGTATTTGGGTCATTACACAAACTACCAAAAGAAACGTATTGCTCAGGTTAGTTACT
GTAATTCTGGTGGTCGGTTCTGGTCTCTATTTCTCTGGTGGAAGCTTAAAGAAAGTGCGTGAAAGGGATTTGATGTGAAG
TTGCAAAGTTGGGTAGGTTGGGCAAGAGATTGGATTGCATATATTATTCTTACTAAACATTTATGCGATCAAGTGTGGTA
GAACCATTTGATGATATTTTGTACAGAGGAAAAAAAAGGGAGTTTGGAACTCTAGTTCTGAGAGAATATTGTAACACCAA
TTTTTTTTGGAACAGACATTTATTGGGGGATTTATGTAATCTATACCTACGTTGAAAGGTTGTCAAATTAGAAGTTATCA
CTAACCTACAGGTTGATCAACAAACTTCTTGTTTCAATGAATACCTTCGTTTGGAAGTTCTCGTTGTGCATCAGTCTAAT
TCAAACTTTTTCTAGAAACTTGAATGTATTTCTATTTTGTTTTGCTTTGAAGTAGTACTGTACCAATGTTCCATGATTAT
CCCACAAGCTTTTTACAGCTCCAAGACCAAGTAAACGAAGAACACATTCTTATATCTTGATAATAAGATTGAACTTCAAA
CTTCAGGTAGAACCACAAAACACCACCCCAGAATCGATTGTAACTGTATTCAGGGCTTCTCAGAGAGATCGGTTCAGCAA
TAGACAATTTTAACTCGGTTAAATATTAGGAGACTTGCTCTCAACCTCTCAAACATACAAAAAACCTTGGAAGTAAAGAA
TGGTCCTGCTCCATCATAGAGGATATCGTGAAAGCAATTGCCTAGTCGCAGCAACCGCATCACCTTTGTGCTCCCTTAGA
GTTCTTTCCGCCACATTCTTTTCTATCTGCTCATTTACAATGGTGACAAACTTCAGAACTTTGTGAACACATGCATAGAA
GAAGCTAATAAAAAGAAGCTAACCTCAAGTTCGTTTACAATAAACTCAACATCTGCAGGATTGATCTTCACAGAGGCCAG
TTCTTTCTCCCTGCATAAAGTTCCAATACTTTGTCAATCAAATACAACGAAAAGTCTAATCTTTTCCGAAAGATGATATT
GACTCGTAAATCACATTCAATCACTTATTAATAATAAGTTCTACTTGTTTTGTTGATCATTCTCGCTGTGTTTTCTCTAG
TAAAAGCTATTACAGCACAACTGATATCTGGCGTCAATACTATCTAGATGTGAGTAATTTCAAAAAAACAAACAGATTCT
CCAAAATTGACACTCTTGGTCTAAATAGATAGACTTAAGTGTTGCCAAGCCCCAAAAAAACAGATAAACACCAATTTGTA
CAGAGAGATTAGCTACAGTTTGAACTACAAGTGTAACGCAGTAATCAAATTAATCAAGTTAATTCTGAATTAGGAATGGA
AACAAACGAGTTTGACTTATGTTACAGCTTCATTAAGCATTGCTAATAATCTCCTATTTCAGAATTTAGAACACGGGAAA
AGCTTAGAGTTTTTACCTCAACCTCTTAGCATTCAGATCAGCCTCCCTAGAAGCAGCAATCGAAGCCATAGCCTGAAACA
CGATACCGACTTTTCAATTTACTAATCGAGCTAAAAAAATTTCGGAATTCCTAATATTTTCAGAAATCAGGACACGAAAG
AGTTACATACCGATTGAACACGAGAGGAATCGAGCTGGCGATCCTCGACACGATCGGTGAGCTTGTCGAAAGCTTTGCTT
TGTTGCTGCAAGTCCTTTGAATCAACCGCTATCTCAGCCCCAGCTTCCTCTGCTCCCTCCATTGCTTCAATTTCTTCTCT
TCTCTCTTTCGACTTCTTTCAGTTTCGGTGAAGAAAATTTCCGGCAACAGAGATTTTGAGGTTCGATAGTGTTTCAAGCT
TCGACGTTAGAAACCCTAAAGGCTAATTCTATCGGGTGAGGCTGGAACCAAACCGGCTAAACAATACCACAACCGAACCG
AATTCCGGTTTAGTAGGTTAATTTTGCGATGAGCGAGAACGATCTATATTGGGCCTTGAATAAAAATAGTTATCGGCCCT
TAAGCCCATGTAAGAAGCGTACTACAAATAAAATTATCTTGCTTGATAGTTTTGTAGTTCACTCACTATTTCACATTTTC
GAAAACTGACAAGCTCCAAATTTGAAAACATTGGAGAGAG
>AT3G06600.3 | chr3:2060459-2063458 REVERSE LENGTH=3000
CCGTTGTACTAATTAAGACTTGAGAGTTAAGAGAGTGGGAACCATAAAAACGATTGTACTTGCTGTAAAATGTAAAGATA
CAAGTGAAGTGTGTTCTTTATATATAGTCATACTATACCACATCGCTACGAATTTGATGTCCTAACTCCTAATTCCATTG
CACGACTTGATTGCCGAAAACTTCCAATTTCAGTTTCACTGCATATCCTCTCTCTATACACGAATCAAGTATGACGAGAT
GCTTATTTGAAATATGTGCAGGTGATTGGAGCTGTGGGGTTCATGGACCAGAGGCTGGAAATCCCAAAAGACATTGATCC
TCGTTGGATCTCATTAATGGAGAGCTGTTGGCACAGGTACATTAACATATTGAACACTGCATAATCCGTGTGTAGCCTTT
AATTATTATGGTTCTCCTTGATTTAGGTGTTCTACATGTTACATAGCTGATGCTGACATTGATTTGTGTTTTTATTTTGG
TCTGTCCACGCGGCAGTGATACAAAGCTGAGACCCACATTCCAAGAACTGATGGATAAATTAAGAGACCTGCAAAGAAAG
TATATGATACAGTTCCAAGCGACTCGTGCTGCGTTATCTGACAATTCTCTTCTCAAGGACAACTAATTAAAATAAAAGTT
GAGCCTTTTTACCTTTTTGTTCCTCAATGCCATGCTTCAAGACTCAAAGACGTTCATGAGAACAGAGAAAGATAGAGAAT
GGGTCTGTTTGAGCAGTAGTACCAGTGGGTTGATGTGTAATTACAGCGTGGAGGAGACCTATAAGCAGAGACTGCCACTG
AAATTATGGGAGTTGTGTTGTGATGTATTTGGGTCATTACACAAACTACCAAAAGAAACGTATTGCTCAGGTTAGTTACT
GTAATTCTGGTGGTCGGTTCTGGTCTCTATTTCTCTGGTGGAAGCTTAAAGAAAGTGCGTGAAAGGGATTTGATGTGAAG
TTGCAAAGTTGGGTAGGTTGGGCAAGAGATTGGATTGCATATATTATTCTTACTAAACATTTATGCGATCAAGTGTGGTA
GAACCATTTGATGATATTTTGTACAGAGGAAAAAAAAGGGAGTTTGGAACTCTAGTTCTGAGAGAATATTGTAACACCAA
TTTTTTTTGGAACAGACATTTATTGGGGGATTTATGTAATCTATACCTACGTTGAAAGGTTGTCAAATTAGAAGTTATCA
CTAACCTACAGGTTGATCAACAAACTTCTTGTTTCAATGAATACCTTCGTTTGGAAGTTCTCGTTGTGCATCAGTCTAAT
TCAAACTTTTTCTAGAAACTTGAATGTATTTCTATTTTGTTTTGCTTTGAAGTAGTACTGTACCAATGTTCCATGATTAT
CCCACAAGCTTTTTACAGCTCCAAGACCAAGTAAACGAAGAACACATTCTTATATCTTGATAATAAGATTGAACTTCAAA
CTTCAGGTAGAACCACAAAACACCACCCCAGAATCGATTGTAACTGTATTCAGGGCTTCTCAGAGAGATCGGTTCAGCAA
TAGACAATTTTAACTCGGTTAAATATTAGGAGACTTGCTCTCAACCTCTCAAACATACAAAAAACCTTGGAAGTAAAGAA
TGGTCCTGCTCCATCATAGAGGATATCGTGAAAGCAATTGCCTAGTCGCAGCAACCGCATCACCTTTGTGCTCCCTTAGA
GTTCTTTCCGCCACATTCTTTTCTATCTGCTCATTTACAATGGTGACAAACTTCAGAACTTTGTGAACACATGCATAGAA
GAAGCTAATAAAAAGAAGCTAACCTCAAGTTCGTTTACAATAAACTCAACATCTGCAGGATTGATCTTCACAGAGGCCAG
TTCTTTCTCCCTGCATAAAGTTCCAATACTTTGTCAATCAAATACAACGAAAAGTCTAATCTTTTCCGAAAGATGATATT
GACTCGTAAATCACATTCAATCACTTATTAATAATAAGTTCTACTTGTTTTGTTGATCATTCTCGCTGTGTTTTCTCTAG
TAAAAGCTATTACAGCACAACTGATATCTGGCGTCAATACTATCTAGATGTGAGTAATTTCAAAAAAACAAACAGATTCT
CCAAAATTGACACTCTTGGTCTAAATAGATAGACTTAAGTGTTGCCAAGCCCCAAAAAAACAGATAAACACCAATTTGTA
CAGAGAGATTAGCTACAGTTTGAACTACAAGTGTAACGCAGTAATCAAATTAATCAAGTTAATTCTGAATTAGGAATGGA
AACAAACGAGTTTGACTTATGTTACAGCTTCATTAAGCATTGCTAATAATCTCCTATTTCAGAATTTAGAACACGGGAAA
AGCTTAGAGTTTTTACCTCAACCTCTTAGCATTCAGATCAGCCTCCCTAGAAGCAGCAATCGAAGCCATAGCCTGAAACA
CGATACCGACTTTTCAATTTACTAATCGAGCTAAAAAAATTTCGGAATTCCTAATATTTTCAGAAATCAGGACACGAAAG
AGTTACATACCGATTGAACACGAGAGGAATCGAGCTGGCGATCCTCGACACGATCGGTGAGCTTGTCGAAAGCTTTGCTT
TGTTGCTGCAAGTCCTTTGAATCAACCGCTATCTCAGCCCCAGCTTCCTCTGCTCCCTCCATTGCTTCAATTTCTTCTCT
TCTCTCTTTCGACTTCTTTCAGTTTCGGTGAAGAAAATTTCCGGCAACAGAGATTTTGAGGTTCGATAGTGTTTCAAGCT
TCGACGTTAGAAACCCTAAAGGCTAATTCTATCGGGTGAGGCTGGAACCAAACCGGCTAAACAATACCACAACCGAACCG
AATTCCGGTTTAGTAGGTTAATTTTGCGATGAGCGAGAACGATCTATATTGGGCCTTGAATAAAAATAGTTATCGGCCCT
TAAGCCCATGTAAGAAGCGTACTACAAATAAAATTATCTTGCTTGATAGTTTTGTAGTTCACTCACTATTTCACATTTTC
GAAAACTGACAAGCTCCAAATTTGAAAACATTGGAGAGAG
>AT3G06610.1 | chr3:2057837-2060836 FORWARD LENGTH=3000
ATGATTATTGTTAGATTACGTACACTAATTTATAAGCATTTGGAAGCCTAACTCTTAAGTTGCCATCATTGTTTTACCAA
CAACACTGAGCAAACGTGACAATTACTTGACCAATGACAATCTTTGTTGTGAATCGAAAAGCTGAATTTCCAACCCATGA
TTTGCCTAGGTTTAATACCAGCTTTTCATCATACACGTGAAAAATAATTACTCCTAAATCTATAGTGGGAATCCAATTCG
AAAGCAAGACTCAGTTTCTCACAAAAAAGTCATAGACTGAACTATACAAACGCCACGAAAGTAAGCAAGAAAAATGATAT
AGACCATTGATTACGTAATACACAAAATATGGTCATTAATCAATGTCAAGACACAAGGACAAGACTGATTAAGAGAAACA
AACAAAACTCTTCTAATTGGTTTCCACTAATTTAAATCACTAAGCCGGATTTTTCTTTAATCACACAGAAACTTTACTTC
AAAAGTAAACCAACAAGAGCTGCTTCTCTTTAATACATGGCATATATTAGTATATTCTCTGGTGTTTAGTGGCCTACTAC
TATATTAATCTCCAGTAGAAAAGCCAAACACCAGTCTGGATTATTCTGTCATTCATTTTCTATATACAGGACTAGTTTCT
AAATCCTAATCTTTGTACCATTATCCATAATGGAGAATAAACCTAACCTAATACCTCGAAGAGTTTATCCTAATAGTTGT
GAAAGATCAAATCAAGTAATTACCCAAAAAGCTTAACAGGCTGGACTTTCCATAGGATTTGTCTGGCTTAATATACAAAA
ATGTAAAGAACAGCTTGCATGAGAATGGAAACAAAGGCTAGCACATGTCTTGGTAAGATCTATATAACCTATCGATTTGA
GATGCACATAGAAACAAGCATGCTATATATATGAAGCAAATAAATTAGGTGGGGTTGCATTACATTGTATCAAACAGAGC
TAAGAATGGAACACATCAAGGTATATTAGAACCTAGCAACTTAAATGCTACAGAAGCCTATGTATCAAATGTGTGATGGA
GAGAAGACTTTGCATTTGGATAACACAAGTCACCATAGATGAGACGATCAAGTGTCATATCAGTTGTGCCAATAAAATTT
TAGGGATCAATCATTGGTTAGGACTTAGGAATGAGACTAACTAGCTGCTTATGAGGCCTACTTGCAAACTCACTCTCAAC
CTACCAATGGATCTAGTGAGAGACTACTTGGTTTGGGCCTAGCATGAGCTAAATTTAAAACATTCAATCAGAAGGCTTAG
GAAGTTTAACATTCAACAAAAAGGACACAGAGAGAAGAAGGTAGCATTTCAACCGCATAAGACTTCACTGAGATATCTGT
ACTTACTTTTACTAGAGAACGTGTGTTGCAGTTATTTTTAAAGAGTGAATTCTAAAAAAAAAATAAAAAACAATGTTAGA
ACTGATCTTTCCTTTGGTAGACACATCCCAGTAGTTGAAATATGTTAATAGTGTTGAAGTTCAAGAGGTGCTAATAGCCA
ACTTAAACTAAACAGCTGTGACCTTCATTAGCAGAGATGCAACATAAAATGACAAACAGGATAAATGTGCTATTGAAGGC
AGATCAGTATACAACCCCAATCTTATGCAACGTTGAAATTATTATTGTTATCATCCTATGAGAAGGAAACCAGAATCAAT
GTGACAAAGGTAAGAAACGTAAAGTGAATTACCTTGAAGAATCATGTTGGAAGTGGTCCACGGTAAGCACGTTCCTCTCC
TGAGCTGAAGAAGACCACAATCGCAGCTAAGATAGCCCAAAGAATGAAACTCAAAAGCACAATGCGGAATTTCACAGTAA
CAACTCTATCGACCCAGTTAATTTCTGCAGAATTGTCAACTGAACAGATCAGTTTTTTCAGCTCATTGATCTCCCCACGC
AAGGATTGCACAGAAGCGGGCAAGTCCACAATCGACTGGATCCGATCAGTAGAAGACGTGTCAATACGAGCCTCCACACT
AGTAATGGTTGAAACTGGAGAATCATCAGCCGGAAGACAAATCTCTGGGGTTGACATTAAGTCTAGGCTCGATCCTTGAA
TAACACTCTGAGGAGAGAACAACATAATTCGAGCCAGTAATCAGTACCCAGACACATAATGGCTAAAATTGAGGTTTAAT
CTTTCCAATTCGTCATCAAGCGCAGACAAAATCGATTCAATTTTCGAAAATTTAACATCTAATCTTAACGGATCTGAGCG
TTTACAAAGCAACACAACGAAAAACTTCGATGGAAACTAAACCTAACTAAAACATTGGAGCGAAGCATATACCTCAGCCT
CGGAATCAGAGATCGCACCAGAAATCTGAGAGATCGGACTAAAATCCATCGGATCCTTCGTGCTTTCAAAAGATACGTCG
GAAAATGTTGCGATCTGTCTCTTCTCCGTCGTAACCTTCAGTTCAGAGAAGCATTGATTCGAATTTGAGTAGAACGATGT
GGGAAGAAGAAAACAATGGCGATTTTAAGGATCGATCTAATAAAATTACCTTCCGATTCTTCATCTCAGGATCCTTGAGT
CTCTTAGCTCCGAGTTCTGATGAGCGCGCGAAGCTTTTCCTGGGAATTTGAATTTCCTTCATCTCTCTCCAATGTTTTCA
AATTTGGAGCTTGTCAGTTTTCGAAAATGTGAAATAGTGAGTGAACTACAAAACTATCAAGCAAGATAATTTTATTTGTA
GTACGCTTCTTACATGGGCTTAAGGGCCGATAACTATTTTTATTCAAGGCCCAATATAGATCGTTCTCGCTCATCGCAAA
ATTAACCTACTAAACCGGAATTCGGTTCGGTTGTGGTATTGTTTAGCCGGTTTGGTTCCAGCCTCACCCGATAGAATTAG
CCTTTAGGGTTTCTAACGTCGAAGCTTGAAACACTATCGAACCTCAAAATCTCTGTTGCCGGAAATTTTCTTCACCGAAA
CTGAAAGAAGTCGAAAGAGAGAAGAGAAGAAATTGAAGCA
>AT3G06620.1 | chr3:2067139-2070138 REVERSE LENGTH=3000
TTCAATACAGTTCCAAGCGACTCGTGCTGCGTTACTTTACAACCCTCTCCTCAAGGAGAATAATGCAAAACAAAGTTGAC
ATATATCTCTTATGCTTATTTGTTCCTTGAGGCACCGCTTCAAGACTCAAAGACTGTTCATAAAAACAAAGAAAGATCGA
GAATTGATCTGCTTTTAGCAGCAACGAGTGGAACCATGATATGGTGGGGTGCACATGTCTTCCATCACTAAACAAGGTTA
TGGCGTGGGGGATGTCATTTCTTTCTAATGATGCAAGCGTGATCTTGAGGCCTCAGATTGTTTGGTTTGACTTTGTCAAA
CAGAAACAGAGTGACAAGATGGAGCTGCTTTAGAAATCTGCACGGTCTAACCTTCCTGCAGTGAAGTACATGGAATACGC
AGTCCAAGTACACGCTCTTTAAAGCAAACAACCTCGTACTCAACGTCAACGAGCTATTATATATCTCTTCTTGAACCTTC
TAGCAAGTAGTAGGATGTTCACTAAGCAAGAGATTGGTTATCGCAGCGGGCTCTTCCTCCTCGCTAGATCCATCGGGTAA
CTCTCCTAACCGGACACATTCATCTTGTTCATGAAGCAATTTGAATTTGTTAGATCCACGAATATAAATGGTCGCAGGCA
GCAGACATTCGACAAAAAAGAGACCGAAAGCAGCCATTGTACACGAGTGGGAAGATGTCTTATACTCCAACCGATACCTA
TTTGTGTTTTCGTTTGCGATTTCCCCATAACCACCACCACCCCACCCCCCGCTGGGTTTTTAGTATTCTTACAACGTCTC
AGTAAATTTTCTTAAGTATGTACGTATTATATGTTGAGAGACTTGAGAACGTAACCAATTTCAAAGAATCATATGACAGT
TCACAGTTGGATAAATTTATTTAAATGTTCGACGTATTACTAATAAAGAATTTAAGCTTTTTCCTTCAACGATAAGTTAT
TGAAAACAAATATCTTGAATCGGTCATATCCAAATACCATGCCACCATGGAAAGTTAGCATTTTTATTTAATGAAGAAAG
ATATCAGCCAAAAAAGGAATTTGACGAAAATACGTTTTCAATATAAAAAGGTGAGTTTAGTTGCCGATATTTTGGCCGAC
AGAGAAGATAGCCGATTGCAATTTTGGAGTTGAAGCAGTGGCCACGAGTTTAGTTTATTTTCTTGCGATTTTGTTATTAT
TATTATTTTTAATAATAATTTTCAGTATTATGTGTATTTTTTTATATATATTCGAATTTGAAATAAAAAATGTAGAAGTT
CCTCTGCTTACGATGGATTATAGTTGTCAACAGTATCTAGACACCGCATCTTTCTTACGTATTTATGTGATTTTATTACA
GGTGATTGGTAACAAAAACAAATTGTCGAGTACCACCAATAAAATAGAACCGGCCAACCTTCTCTTTTGATCTTTTCTCT
CTAACGTTCCAAATTTTAGGTCAAACCTTTGTATCCATTCATAATATTATACGTCTTTTTAAATTCAGATAAGTTTCTCG
ACCATGATTAAACTATTTCTTTTAATAAAAATATCTACCGCAAGATAATAATAAACAAAAACATTTTTTTCCTTCGTGAT
ATAAAATATCTCGTTTCAGTCGATTTTTATATTTACATAAAGTGGCACTACCATAAAATTGTTACGTCCAAATTAAATGA
TCTTCGATTTTATGAGTAAATAATATTTTGTATTACAAATTTTCTATCTAATTCCACTATTTTTTAAGTTGAACACTTTT
ATTCTCTCTTATTTTCCCAACCTGATGAACGTATATAAATTAAAAAGACAGATCGAACTTGAATTTGTTCAAGTCACGAA
TCCTGAAATAATTTCAGTGATATTTCAAGACGACGTTATCGCATGCATGCTAGCGCTTCCAATGATTTCGCTGCTACAAT
TATGATTGCAGAATTTAGTTTTAGATATGTACGAACGAACATAGAATAATCTTTTTTTAAAAAAATTGTTTGTTAAAGTA
CATAGAATGAAGATCTATGTAATGAGTTTCAAAAAAATCACAGAGAAATTTGTCCACTCATATTATGAGTTAGGTGCCAC
AACAAACATGTGATCTAGTGCCTAATAAAAAAAAAACTATTTTGTATTAACATGTTATTAATTAGGTGCTATAATTAATA
AAAACCACTTGGTCTAATTGCAAATTAAAGCAAACAAACCGAATCATCGTCCACATGAATCTGTGCTTTTTCAACAAAAA
TGCTTCTTATTATGTGTTCATTTAGGAAGATTTAGCTCCACAATGAATTAAAGCTTCTTTGCAAATTATATATTATGTAT
CCTTTGTATCTATGACACTTTTTATATACATAGGACTCCCAAGAAATTAGGAACAAATGTATTCATTTCCTTTGTTCATT
CTTCTTTTTCTTTCCATTGAGATAGTTTTGAACAAAAATCTCTCTTATAAGGTAAATAATGCTTATAATAAGGAATAATG
AAACGAAAATTACCTAAATTTAAAAGAATCAACATTTACAATTTACAATCTTTACATAATTTTTTTTTCTCCAAAGAATC
TAATACAGAATCTACCCAAAAAGAAATAAAAGAAAATTATGATTTTGAGTGTCTAATGGAAAAAGAAACAACAAAATAAA
GAAAAATTAACTGGAAATTGAATTATCTAAAAAAAGAAAAATCAAGCAAAGAAGAAGAAGAGAATCAAAAAGAAGTAAAA
ATGAAAAGAAAAGAAACGTACAAGGAGAAAAAAGGTTTCCATTATTGTTGACTGCTTGAGAAAAAAAGGTTAAACGTTTC
TCTCGCGTCATTTCAATTCCATTTTCTCTACTTTTGTTCTTCTGTTAGGGAGCGAGAGATTAGATAGTCAAAATCAAATC
GACATGGATTAAGCACTTAGCAGCTTCTTCAAGGTCCGATTCATCTCGAAACGGTCCCCGATTCTACTCGATCGGAGGAG
TAGTTGTTGTTGTGGTAGGGTTTACCCATTTTGGAGCGCA
>AT3G06630.2 | chr3:2073792-2076791 REVERSE LENGTH=3000
ACAAGGTGGTTTAATCTCTTAAACAGATTCATGTTTTCCAGTCTACTCCACTCTTTATAACATCTATCATACATTTTACT
GATTTTGTGTAATATAGAGTCCATCTTCTGCTGACATGCTCCAGTAACTTCCATATTGCAGGCTCATGTGGAACTGTCTA
TCACGGTCTTTGGTTTGGATCTGTACGTTTTTTTGGCTTCTGATGATATTTTAGAATATTCATTTGTTGATTTATGAACC
CTTGCCATAAACATTTGCAAGTTCAGAGATCGGTCTTATTGAGAGTTGCTAATGTCACCACAGGATGTAGCTGTAAAATT
GATCTCCAAACAAGAATATTCAGAAGAGGTCATACAATCTTTTAGACAAGAGGTAATGTTTTTACTTTCTAGTCGTCCAT
TATAATTGCTCGGAGTGTAGTTTTTGCAGAAGACATTTTAAATGGGTCTTGCTATACTGTGAAGGTATCGTTGATGCAAA
GACTTAGACATCCTAACGTTCTGCTGTTTATGGGAGCTGTGACTTTACCTCAGGGTCTCTGTATAGTGTCAGAGTTCCTT
CCACGGTTCAGTCTCAACACTTTTGGTTACTAGTCTCACTTTCTTTGTGTTGTGGGCCTTTTAAGCCATATCTCTTATAC
ATTCCCCTAATCATTTGGATAAAATTTTGGCAGTGGAAGTCTATTTCGTCTACTGCAGAGAAATATGTCAAAACTTGATT
GGAGGCGGCGTATCAATATGGCCTTGGACATTGTGAGTATTAGTTATATGTCCATTAGACATCTGATTTTTCCATTTCTA
TGATCATTGACAGTTGCACGTTTTGTAAGTATGAGATGCTTTATTTGATTACTTGTTTTTACGTCTTCTTGTTCACTCTA
TTTGGCTCAGTCAACTTACATCTCAAGTAGCATATTACATAATTCTTCACACAGGCTCGCGGCATGAATTATCTTCACCG
CTGTAGTCCCCCCATCATCCATCGTGATTTGAAGTCATCAAATCTGCTGGTAGACAAGAACTTGACCGTTAAGGTAACAT
GTTCATCTTGATAAACGTTTGTTTATGAATGATAATGTTCCATCTTCAAACTGATTATATAGCTTTCTGATAACATTGTC
ATTTTACATGAATGATCTAGAAAAGTGAGACCCCAAATCTGCAAACTGGAACTAGAAACATTGTCAACTAACAGTGACAT
CTCTAACAGGTAGCTGACTTTGGTCTATCGCGTATTAAGCATCATACATACCTAACCAGCAAGTCGGGAAAGGGAATGGT
ACTATTCTAGACGCTTATCGATATGAATCCTGATTTGATTTATAGTCAACGTCTCACACGATCTTGATTGGCTTCTTACC
TGTTCTGTAGCCTCAATGGATGGCACCAGAAGTTCTTCGAAATGAGTCTGCTGATGAGAAGTATATTCTCGTGTTCTGTT
TGATTAAGTTCCTTTGAGTACTTGTTTTCTAGCCTCAGTTGCTAAGTAGCTCTTCTCATTCCTTGAAACAGGTCTGACAT
TTACAGCTTTGGAGTAGTACTATGGGAGCTTGCCACAGAGAAGATCCCATGGGAAAATCTCAACTCGATGCAGGTATCGT
TTTTGAGTGATAGAATGATGAGAAGAATGTGTCTTCCAAATGACAGTTGAAATATTAGCAGGTGATCGGAGCTGTGGGGT
TCATGAACCAGAGGCTGGAAATTCCAAAGGACATTGATCCTGATTGGATCTCACTAATAGAGAGCTGTTGGCACAGGTAC
ATTAACGTTCTGAACATTGCACAATCATTGAATATAACCTTTTATTGTAATGGTTCTCCTTGCTTTAGGTGTTCTACATG
TTTCACAGCTGATGCTGACATTAATTTTTGTTTCTATTTTGGTTTGTCTCACCTGCAGGGATGCAAAGCTGAGACCCACA
TTCCAAGAACTGATGGAGAGACTAAGAGACCTGCAAAGAAAGTATACAATACAGTTCCAAGCGACTCGTGCTGCGTTATC
TGACAAGTGACAACTCTCTTCTCAAGGACAACTAAACCAAACAAAAGTTGACCCTTTTCACTTATGGCTTCTTGTTCCTC
AACGCCGCATCGCTTCAAGATCCAACTATTGTTCACAGAAACAAAGAAAGAGAGAAAGAGAGAGTTGGTCTTTTTGAACA
ACAACAATTGGTGGAAACATGCTGTGCTGGTGTGCCAATGTCTTCCACCATTGAACAAGGTTATGGCATTGAAAATATCA
TGAAGGTTGGTTGACTATGGTTCGAACGGAGTCTTCCCAGGTACTGAAACAAAATCATTGAGGTTGGTCATATGTGCTCA
TATTTCTATGTTTTTACACCAATGTTGAAAACTATAAACTAGTGAGCTTGACTCTGCTTTCTGACACTTTGATCAGATAT
GCATAATGCTTTGTACTGACCAGTGCGTCTCCGGCCATGGTGGTTAAGTATCACTTCATTCCAAATTTAAGATGAGGCTT
TAATAAATTTTTGTCTACGTAATCAGATGTAAATTAGATCTTGAATAATGTATCAAGCTTTCTTTTTTTCTTTTTAATGA
AACCAAGAAAATACAAGAAGAAAAATAAAATATGATTTCAATTTAAAAAAGAGGTGAGTGAGTTAGTTACACTGATATTG
CAGCCGATGTACATTAAAGTACAATATTAGAAGTTGGAAGCGGTGTAGCGGCGAGATCGGATTATGAGGGAACAATACAT
ACAAACAAAAAGGAAGGATGTAGAATACTAGCATCTTTCATACGTTACACTACAGTCAGTATCATGGACTCATGGTTTCT
CGGGAGTCAATTTTTTTCTTAAATTACACTTTTCTCGAGAGAGGAAACTTTGGTTGGGAGCGAGAGAGACAGTCATGAGT
CATCAATCCTTCTCCATAGTCAAATCTAATCACTCTCTTTTTCGACCATACGATTCCCGGTTATTAGCTCTTCAGATTTC
GAAATCCACCTGAGGGTTTCCGTTTTTTTCCTGGAGCGCA
>AT3G06630.1 | chr3:2073792-2076791 REVERSE LENGTH=3000
ACAAGGTGGTTTAATCTCTTAAACAGATTCATGTTTTCCAGTCTACTCCACTCTTTATAACATCTATCATACATTTTACT
GATTTTGTGTAATATAGAGTCCATCTTCTGCTGACATGCTCCAGTAACTTCCATATTGCAGGCTCATGTGGAACTGTCTA
TCACGGTCTTTGGTTTGGATCTGTACGTTTTTTTGGCTTCTGATGATATTTTAGAATATTCATTTGTTGATTTATGAACC
CTTGCCATAAACATTTGCAAGTTCAGAGATCGGTCTTATTGAGAGTTGCTAATGTCACCACAGGATGTAGCTGTAAAATT
GATCTCCAAACAAGAATATTCAGAAGAGGTCATACAATCTTTTAGACAAGAGGTAATGTTTTTACTTTCTAGTCGTCCAT
TATAATTGCTCGGAGTGTAGTTTTTGCAGAAGACATTTTAAATGGGTCTTGCTATACTGTGAAGGTATCGTTGATGCAAA
GACTTAGACATCCTAACGTTCTGCTGTTTATGGGAGCTGTGACTTTACCTCAGGGTCTCTGTATAGTGTCAGAGTTCCTT
CCACGGTTCAGTCTCAACACTTTTGGTTACTAGTCTCACTTTCTTTGTGTTGTGGGCCTTTTAAGCCATATCTCTTATAC
ATTCCCCTAATCATTTGGATAAAATTTTGGCAGTGGAAGTCTATTTCGTCTACTGCAGAGAAATATGTCAAAACTTGATT
GGAGGCGGCGTATCAATATGGCCTTGGACATTGTGAGTATTAGTTATATGTCCATTAGACATCTGATTTTTCCATTTCTA
TGATCATTGACAGTTGCACGTTTTGTAAGTATGAGATGCTTTATTTGATTACTTGTTTTTACGTCTTCTTGTTCACTCTA
TTTGGCTCAGTCAACTTACATCTCAAGTAGCATATTACATAATTCTTCACACAGGCTCGCGGCATGAATTATCTTCACCG
CTGTAGTCCCCCCATCATCCATCGTGATTTGAAGTCATCAAATCTGCTGGTAGACAAGAACTTGACCGTTAAGGTAACAT
GTTCATCTTGATAAACGTTTGTTTATGAATGATAATGTTCCATCTTCAAACTGATTATATAGCTTTCTGATAACATTGTC
ATTTTACATGAATGATCTAGAAAAGTGAGACCCCAAATCTGCAAACTGGAACTAGAAACATTGTCAACTAACAGTGACAT
CTCTAACAGGTAGCTGACTTTGGTCTATCGCGTATTAAGCATCATACATACCTAACCAGCAAGTCGGGAAAGGGAATGGT
ACTATTCTAGACGCTTATCGATATGAATCCTGATTTGATTTATAGTCAACGTCTCACACGATCTTGATTGGCTTCTTACC
TGTTCTGTAGCCTCAATGGATGGCACCAGAAGTTCTTCGAAATGAGTCTGCTGATGAGAAGTATATTCTCGTGTTCTGTT
TGATTAAGTTCCTTTGAGTACTTGTTTTCTAGCCTCAGTTGCTAAGTAGCTCTTCTCATTCCTTGAAACAGGTCTGACAT
TTACAGCTTTGGAGTAGTACTATGGGAGCTTGCCACAGAGAAGATCCCATGGGAAAATCTCAACTCGATGCAGGTATCGT
TTTTGAGTGATAGAATGATGAGAAGAATGTGTCTTCCAAATGACAGTTGAAATATTAGCAGGTGATCGGAGCTGTGGGGT
TCATGAACCAGAGGCTGGAAATTCCAAAGGACATTGATCCTGATTGGATCTCACTAATAGAGAGCTGTTGGCACAGGTAC
ATTAACGTTCTGAACATTGCACAATCATTGAATATAACCTTTTATTGTAATGGTTCTCCTTGCTTTAGGTGTTCTACATG
TTTCACAGCTGATGCTGACATTAATTTTTGTTTCTATTTTGGTTTGTCTCACCTGCAGGGATGCAAAGCTGAGACCCACA
TTCCAAGAACTGATGGAGAGACTAAGAGACCTGCAAAGAAAGTATACAATACAGTTCCAAGCGACTCGTGCTGCGTTATC
TGACAAGTGACAACTCTCTTCTCAAGGACAACTAAACCAAACAAAAGTTGACCCTTTTCACTTATGGCTTCTTGTTCCTC
AACGCCGCATCGCTTCAAGATCCAACTATTGTTCACAGAAACAAAGAAAGAGAGAAAGAGAGAGTTGGTCTTTTTGAACA
ACAACAATTGGTGGAAACATGCTGTGCTGGTGTGCCAATGTCTTCCACCATTGAACAAGGTTATGGCATTGAAAATATCA
TGAAGGTTGGTTGACTATGGTTCGAACGGAGTCTTCCCAGGTACTGAAACAAAATCATTGAGGTTGGTCATATGTGCTCA
TATTTCTATGTTTTTACACCAATGTTGAAAACTATAAACTAGTGAGCTTGACTCTGCTTTCTGACACTTTGATCAGATAT
GCATAATGCTTTGTACTGACCAGTGCGTCTCCGGCCATGGTGGTTAAGTATCACTTCATTCCAAATTTAAGATGAGGCTT
TAATAAATTTTTGTCTACGTAATCAGATGTAAATTAGATCTTGAATAATGTATCAAGCTTTCTTTTTTTCTTTTTAATGA
AACCAAGAAAATACAAGAAGAAAAATAAAATATGATTTCAATTTAAAAAAGAGGTGAGTGAGTTAGTTACACTGATATTG
CAGCCGATGTACATTAAAGTACAATATTAGAAGTTGGAAGCGGTGTAGCGGCGAGATCGGATTATGAGGGAACAATACAT
ACAAACAAAAAGGAAGGATGTAGAATACTAGCATCTTTCATACGTTACACTACAGTCAGTATCATGGACTCATGGTTTCT
CGGGAGTCAATTTTTTTCTTAAATTACACTTTTCTCGAGAGAGGAAACTTTGGTTGGGAGCGAGAGAGACAGTCATGAGT
CATCAATCCTTCTCCATAGTCAAATCTAATCACTCTCTTTTTCGACCATACGATTCCCGGTTATTAGCTCTTCAGATTTC
GAAATCCACCTGAGGGTTTCCGTTTTTTTCCTGGAGCGCA
>AT3G06630.5 | chr3:2073792-2076791 REVERSE LENGTH=3000
ACAAGGTGGTTTAATCTCTTAAACAGATTCATGTTTTCCAGTCTACTCCACTCTTTATAACATCTATCATACATTTTACT
GATTTTGTGTAATATAGAGTCCATCTTCTGCTGACATGCTCCAGTAACTTCCATATTGCAGGCTCATGTGGAACTGTCTA
TCACGGTCTTTGGTTTGGATCTGTACGTTTTTTTGGCTTCTGATGATATTTTAGAATATTCATTTGTTGATTTATGAACC
CTTGCCATAAACATTTGCAAGTTCAGAGATCGGTCTTATTGAGAGTTGCTAATGTCACCACAGGATGTAGCTGTAAAATT
GATCTCCAAACAAGAATATTCAGAAGAGGTCATACAATCTTTTAGACAAGAGGTAATGTTTTTACTTTCTAGTCGTCCAT
TATAATTGCTCGGAGTGTAGTTTTTGCAGAAGACATTTTAAATGGGTCTTGCTATACTGTGAAGGTATCGTTGATGCAAA
GACTTAGACATCCTAACGTTCTGCTGTTTATGGGAGCTGTGACTTTACCTCAGGGTCTCTGTATAGTGTCAGAGTTCCTT
CCACGGTTCAGTCTCAACACTTTTGGTTACTAGTCTCACTTTCTTTGTGTTGTGGGCCTTTTAAGCCATATCTCTTATAC
ATTCCCCTAATCATTTGGATAAAATTTTGGCAGTGGAAGTCTATTTCGTCTACTGCAGAGAAATATGTCAAAACTTGATT
GGAGGCGGCGTATCAATATGGCCTTGGACATTGTGAGTATTAGTTATATGTCCATTAGACATCTGATTTTTCCATTTCTA
TGATCATTGACAGTTGCACGTTTTGTAAGTATGAGATGCTTTATTTGATTACTTGTTTTTACGTCTTCTTGTTCACTCTA
TTTGGCTCAGTCAACTTACATCTCAAGTAGCATATTACATAATTCTTCACACAGGCTCGCGGCATGAATTATCTTCACCG
CTGTAGTCCCCCCATCATCCATCGTGATTTGAAGTCATCAAATCTGCTGGTAGACAAGAACTTGACCGTTAAGGTAACAT
GTTCATCTTGATAAACGTTTGTTTATGAATGATAATGTTCCATCTTCAAACTGATTATATAGCTTTCTGATAACATTGTC
ATTTTACATGAATGATCTAGAAAAGTGAGACCCCAAATCTGCAAACTGGAACTAGAAACATTGTCAACTAACAGTGACAT
CTCTAACAGGTAGCTGACTTTGGTCTATCGCGTATTAAGCATCATACATACCTAACCAGCAAGTCGGGAAAGGGAATGGT
ACTATTCTAGACGCTTATCGATATGAATCCTGATTTGATTTATAGTCAACGTCTCACACGATCTTGATTGGCTTCTTACC
TGTTCTGTAGCCTCAATGGATGGCACCAGAAGTTCTTCGAAATGAGTCTGCTGATGAGAAGTATATTCTCGTGTTCTGTT
TGATTAAGTTCCTTTGAGTACTTGTTTTCTAGCCTCAGTTGCTAAGTAGCTCTTCTCATTCCTTGAAACAGGTCTGACAT
TTACAGCTTTGGAGTAGTACTATGGGAGCTTGCCACAGAGAAGATCCCATGGGAAAATCTCAACTCGATGCAGGTATCGT
TTTTGAGTGATAGAATGATGAGAAGAATGTGTCTTCCAAATGACAGTTGAAATATTAGCAGGTGATCGGAGCTGTGGGGT
TCATGAACCAGAGGCTGGAAATTCCAAAGGACATTGATCCTGATTGGATCTCACTAATAGAGAGCTGTTGGCACAGGTAC
ATTAACGTTCTGAACATTGCACAATCATTGAATATAACCTTTTATTGTAATGGTTCTCCTTGCTTTAGGTGTTCTACATG
TTTCACAGCTGATGCTGACATTAATTTTTGTTTCTATTTTGGTTTGTCTCACCTGCAGGGATGCAAAGCTGAGACCCACA
TTCCAAGAACTGATGGAGAGACTAAGAGACCTGCAAAGAAAGTATACAATACAGTTCCAAGCGACTCGTGCTGCGTTATC
TGACAAGTGACAACTCTCTTCTCAAGGACAACTAAACCAAACAAAAGTTGACCCTTTTCACTTATGGCTTCTTGTTCCTC
AACGCCGCATCGCTTCAAGATCCAACTATTGTTCACAGAAACAAAGAAAGAGAGAAAGAGAGAGTTGGTCTTTTTGAACA
ACAACAATTGGTGGAAACATGCTGTGCTGGTGTGCCAATGTCTTCCACCATTGAACAAGGTTATGGCATTGAAAATATCA
TGAAGGTTGGTTGACTATGGTTCGAACGGAGTCTTCCCAGGTACTGAAACAAAATCATTGAGGTTGGTCATATGTGCTCA
TATTTCTATGTTTTTACACCAATGTTGAAAACTATAAACTAGTGAGCTTGACTCTGCTTTCTGACACTTTGATCAGATAT
GCATAATGCTTTGTACTGACCAGTGCGTCTCCGGCCATGGTGGTTAAGTATCACTTCATTCCAAATTTAAGATGAGGCTT
TAATAAATTTTTGTCTACGTAATCAGATGTAAATTAGATCTTGAATAATGTATCAAGCTTTCTTTTTTTCTTTTTAATGA
AACCAAGAAAATACAAGAAGAAAAATAAAATATGATTTCAATTTAAAAAAGAGGTGAGTGAGTTAGTTACACTGATATTG
CAGCCGATGTACATTAAAGTACAATATTAGAAGTTGGAAGCGGTGTAGCGGCGAGATCGGATTATGAGGGAACAATACAT
ACAAACAAAAAGGAAGGATGTAGAATACTAGCATCTTTCATACGTTACACTACAGTCAGTATCATGGACTCATGGTTTCT
CGGGAGTCAATTTTTTTCTTAAATTACACTTTTCTCGAGAGAGGAAACTTTGGTTGGGAGCGAGAGAGACAGTCATGAGT
CATCAATCCTTCTCCATAGTCAAATCTAATCACTCTCTTTTTCGACCATACGATTCCCGGTTATTAGCTCTTCAGATTTC
GAAATCCACCTGAGGGTTTCCGTTTTTTTCCTGGAGCGCA
>AT3G06630.4 | chr3:2073792-2076791 REVERSE LENGTH=3000
ACAAGGTGGTTTAATCTCTTAAACAGATTCATGTTTTCCAGTCTACTCCACTCTTTATAACATCTATCATACATTTTACT
GATTTTGTGTAATATAGAGTCCATCTTCTGCTGACATGCTCCAGTAACTTCCATATTGCAGGCTCATGTGGAACTGTCTA
TCACGGTCTTTGGTTTGGATCTGTACGTTTTTTTGGCTTCTGATGATATTTTAGAATATTCATTTGTTGATTTATGAACC
CTTGCCATAAACATTTGCAAGTTCAGAGATCGGTCTTATTGAGAGTTGCTAATGTCACCACAGGATGTAGCTGTAAAATT
GATCTCCAAACAAGAATATTCAGAAGAGGTCATACAATCTTTTAGACAAGAGGTAATGTTTTTACTTTCTAGTCGTCCAT
TATAATTGCTCGGAGTGTAGTTTTTGCAGAAGACATTTTAAATGGGTCTTGCTATACTGTGAAGGTATCGTTGATGCAAA
GACTTAGACATCCTAACGTTCTGCTGTTTATGGGAGCTGTGACTTTACCTCAGGGTCTCTGTATAGTGTCAGAGTTCCTT
CCACGGTTCAGTCTCAACACTTTTGGTTACTAGTCTCACTTTCTTTGTGTTGTGGGCCTTTTAAGCCATATCTCTTATAC
ATTCCCCTAATCATTTGGATAAAATTTTGGCAGTGGAAGTCTATTTCGTCTACTGCAGAGAAATATGTCAAAACTTGATT
GGAGGCGGCGTATCAATATGGCCTTGGACATTGTGAGTATTAGTTATATGTCCATTAGACATCTGATTTTTCCATTTCTA
TGATCATTGACAGTTGCACGTTTTGTAAGTATGAGATGCTTTATTTGATTACTTGTTTTTACGTCTTCTTGTTCACTCTA
TTTGGCTCAGTCAACTTACATCTCAAGTAGCATATTACATAATTCTTCACACAGGCTCGCGGCATGAATTATCTTCACCG
CTGTAGTCCCCCCATCATCCATCGTGATTTGAAGTCATCAAATCTGCTGGTAGACAAGAACTTGACCGTTAAGGTAACAT
GTTCATCTTGATAAACGTTTGTTTATGAATGATAATGTTCCATCTTCAAACTGATTATATAGCTTTCTGATAACATTGTC
ATTTTACATGAATGATCTAGAAAAGTGAGACCCCAAATCTGCAAACTGGAACTAGAAACATTGTCAACTAACAGTGACAT
CTCTAACAGGTAGCTGACTTTGGTCTATCGCGTATTAAGCATCATACATACCTAACCAGCAAGTCGGGAAAGGGAATGGT
ACTATTCTAGACGCTTATCGATATGAATCCTGATTTGATTTATAGTCAACGTCTCACACGATCTTGATTGGCTTCTTACC
TGTTCTGTAGCCTCAATGGATGGCACCAGAAGTTCTTCGAAATGAGTCTGCTGATGAGAAGTATATTCTCGTGTTCTGTT
TGATTAAGTTCCTTTGAGTACTTGTTTTCTAGCCTCAGTTGCTAAGTAGCTCTTCTCATTCCTTGAAACAGGTCTGACAT
TTACAGCTTTGGAGTAGTACTATGGGAGCTTGCCACAGAGAAGATCCCATGGGAAAATCTCAACTCGATGCAGGTATCGT
TTTTGAGTGATAGAATGATGAGAAGAATGTGTCTTCCAAATGACAGTTGAAATATTAGCAGGTGATCGGAGCTGTGGGGT
TCATGAACCAGAGGCTGGAAATTCCAAAGGACATTGATCCTGATTGGATCTCACTAATAGAGAGCTGTTGGCACAGGTAC
ATTAACGTTCTGAACATTGCACAATCATTGAATATAACCTTTTATTGTAATGGTTCTCCTTGCTTTAGGTGTTCTACATG
TTTCACAGCTGATGCTGACATTAATTTTTGTTTCTATTTTGGTTTGTCTCACCTGCAGGGATGCAAAGCTGAGACCCACA
TTCCAAGAACTGATGGAGAGACTAAGAGACCTGCAAAGAAAGTATACAATACAGTTCCAAGCGACTCGTGCTGCGTTATC
TGACAAGTGACAACTCTCTTCTCAAGGACAACTAAACCAAACAAAAGTTGACCCTTTTCACTTATGGCTTCTTGTTCCTC
AACGCCGCATCGCTTCAAGATCCAACTATTGTTCACAGAAACAAAGAAAGAGAGAAAGAGAGAGTTGGTCTTTTTGAACA
ACAACAATTGGTGGAAACATGCTGTGCTGGTGTGCCAATGTCTTCCACCATTGAACAAGGTTATGGCATTGAAAATATCA
TGAAGGTTGGTTGACTATGGTTCGAACGGAGTCTTCCCAGGTACTGAAACAAAATCATTGAGGTTGGTCATATGTGCTCA
TATTTCTATGTTTTTACACCAATGTTGAAAACTATAAACTAGTGAGCTTGACTCTGCTTTCTGACACTTTGATCAGATAT
GCATAATGCTTTGTACTGACCAGTGCGTCTCCGGCCATGGTGGTTAAGTATCACTTCATTCCAAATTTAAGATGAGGCTT
TAATAAATTTTTGTCTACGTAATCAGATGTAAATTAGATCTTGAATAATGTATCAAGCTTTCTTTTTTTCTTTTTAATGA
AACCAAGAAAATACAAGAAGAAAAATAAAATATGATTTCAATTTAAAAAAGAGGTGAGTGAGTTAGTTACACTGATATTG
CAGCCGATGTACATTAAAGTACAATATTAGAAGTTGGAAGCGGTGTAGCGGCGAGATCGGATTATGAGGGAACAATACAT
ACAAACAAAAAGGAAGGATGTAGAATACTAGCATCTTTCATACGTTACACTACAGTCAGTATCATGGACTCATGGTTTCT
CGGGAGTCAATTTTTTTCTTAAATTACACTTTTCTCGAGAGAGGAAACTTTGGTTGGGAGCGAGAGAGACAGTCATGAGT
CATCAATCCTTCTCCATAGTCAAATCTAATCACTCTCTTTTTCGACCATACGATTCCCGGTTATTAGCTCTTCAGATTTC
GAAATCCACCTGAGGGTTTCCGTTTTTTTCCTGGAGCGCA
>AT3G06630.3 | chr3:2073792-2076791 REVERSE LENGTH=3000
ACAAGGTGGTTTAATCTCTTAAACAGATTCATGTTTTCCAGTCTACTCCACTCTTTATAACATCTATCATACATTTTACT
GATTTTGTGTAATATAGAGTCCATCTTCTGCTGACATGCTCCAGTAACTTCCATATTGCAGGCTCATGTGGAACTGTCTA
TCACGGTCTTTGGTTTGGATCTGTACGTTTTTTTGGCTTCTGATGATATTTTAGAATATTCATTTGTTGATTTATGAACC
CTTGCCATAAACATTTGCAAGTTCAGAGATCGGTCTTATTGAGAGTTGCTAATGTCACCACAGGATGTAGCTGTAAAATT
GATCTCCAAACAAGAATATTCAGAAGAGGTCATACAATCTTTTAGACAAGAGGTAATGTTTTTACTTTCTAGTCGTCCAT
TATAATTGCTCGGAGTGTAGTTTTTGCAGAAGACATTTTAAATGGGTCTTGCTATACTGTGAAGGTATCGTTGATGCAAA
GACTTAGACATCCTAACGTTCTGCTGTTTATGGGAGCTGTGACTTTACCTCAGGGTCTCTGTATAGTGTCAGAGTTCCTT
CCACGGTTCAGTCTCAACACTTTTGGTTACTAGTCTCACTTTCTTTGTGTTGTGGGCCTTTTAAGCCATATCTCTTATAC
ATTCCCCTAATCATTTGGATAAAATTTTGGCAGTGGAAGTCTATTTCGTCTACTGCAGAGAAATATGTCAAAACTTGATT
GGAGGCGGCGTATCAATATGGCCTTGGACATTGTGAGTATTAGTTATATGTCCATTAGACATCTGATTTTTCCATTTCTA
TGATCATTGACAGTTGCACGTTTTGTAAGTATGAGATGCTTTATTTGATTACTTGTTTTTACGTCTTCTTGTTCACTCTA
TTTGGCTCAGTCAACTTACATCTCAAGTAGCATATTACATAATTCTTCACACAGGCTCGCGGCATGAATTATCTTCACCG
CTGTAGTCCCCCCATCATCCATCGTGATTTGAAGTCATCAAATCTGCTGGTAGACAAGAACTTGACCGTTAAGGTAACAT
GTTCATCTTGATAAACGTTTGTTTATGAATGATAATGTTCCATCTTCAAACTGATTATATAGCTTTCTGATAACATTGTC
ATTTTACATGAATGATCTAGAAAAGTGAGACCCCAAATCTGCAAACTGGAACTAGAAACATTGTCAACTAACAGTGACAT
CTCTAACAGGTAGCTGACTTTGGTCTATCGCGTATTAAGCATCATACATACCTAACCAGCAAGTCGGGAAAGGGAATGGT
ACTATTCTAGACGCTTATCGATATGAATCCTGATTTGATTTATAGTCAACGTCTCACACGATCTTGATTGGCTTCTTACC
TGTTCTGTAGCCTCAATGGATGGCACCAGAAGTTCTTCGAAATGAGTCTGCTGATGAGAAGTATATTCTCGTGTTCTGTT
TGATTAAGTTCCTTTGAGTACTTGTTTTCTAGCCTCAGTTGCTAAGTAGCTCTTCTCATTCCTTGAAACAGGTCTGACAT
TTACAGCTTTGGAGTAGTACTATGGGAGCTTGCCACAGAGAAGATCCCATGGGAAAATCTCAACTCGATGCAGGTATCGT
TTTTGAGTGATAGAATGATGAGAAGAATGTGTCTTCCAAATGACAGTTGAAATATTAGCAGGTGATCGGAGCTGTGGGGT
TCATGAACCAGAGGCTGGAAATTCCAAAGGACATTGATCCTGATTGGATCTCACTAATAGAGAGCTGTTGGCACAGGTAC
ATTAACGTTCTGAACATTGCACAATCATTGAATATAACCTTTTATTGTAATGGTTCTCCTTGCTTTAGGTGTTCTACATG
TTTCACAGCTGATGCTGACATTAATTTTTGTTTCTATTTTGGTTTGTCTCACCTGCAGGGATGCAAAGCTGAGACCCACA
TTCCAAGAACTGATGGAGAGACTAAGAGACCTGCAAAGAAAGTATACAATACAGTTCCAAGCGACTCGTGCTGCGTTATC
TGACAAGTGACAACTCTCTTCTCAAGGACAACTAAACCAAACAAAAGTTGACCCTTTTCACTTATGGCTTCTTGTTCCTC
AACGCCGCATCGCTTCAAGATCCAACTATTGTTCACAGAAACAAAGAAAGAGAGAAAGAGAGAGTTGGTCTTTTTGAACA
ACAACAATTGGTGGAAACATGCTGTGCTGGTGTGCCAATGTCTTCCACCATTGAACAAGGTTATGGCATTGAAAATATCA
TGAAGGTTGGTTGACTATGGTTCGAACGGAGTCTTCCCAGGTACTGAAACAAAATCATTGAGGTTGGTCATATGTGCTCA
TATTTCTATGTTTTTACACCAATGTTGAAAACTATAAACTAGTGAGCTTGACTCTGCTTTCTGACACTTTGATCAGATAT
GCATAATGCTTTGTACTGACCAGTGCGTCTCCGGCCATGGTGGTTAAGTATCACTTCATTCCAAATTTAAGATGAGGCTT
TAATAAATTTTTGTCTACGTAATCAGATGTAAATTAGATCTTGAATAATGTATCAAGCTTTCTTTTTTTCTTTTTAATGA
AACCAAGAAAATACAAGAAGAAAAATAAAATATGATTTCAATTTAAAAAAGAGGTGAGTGAGTTAGTTACACTGATATTG
CAGCCGATGTACATTAAAGTACAATATTAGAAGTTGGAAGCGGTGTAGCGGCGAGATCGGATTATGAGGGAACAATACAT
ACAAACAAAAAGGAAGGATGTAGAATACTAGCATCTTTCATACGTTACACTACAGTCAGTATCATGGACTCATGGTTTCT
CGGGAGTCAATTTTTTTCTTAAATTACACTTTTCTCGAGAGAGGAAACTTTGGTTGGGAGCGAGAGAGACAGTCATGAGT
CATCAATCCTTCTCCATAGTCAAATCTAATCACTCTCTTTTTCGACCATACGATTCCCGGTTATTAGCTCTTCAGATTTC
GAAATCCACCTGAGGGTTTCCGTTTTTTTCCTGGAGCGCA
>AT3G06630.6 | chr3:2073466-2076465 REVERSE LENGTH=3000
CAAACAAGAATATTCAGAAGAGGTCATACAATCTTTTAGACAAGAGGTAATGTTTTTACTTTCTAGTCGTCCATTATAAT
TGCTCGGAGTGTAGTTTTTGCAGAAGACATTTTAAATGGGTCTTGCTATACTGTGAAGGTATCGTTGATGCAAAGACTTA
GACATCCTAACGTTCTGCTGTTTATGGGAGCTGTGACTTTACCTCAGGGTCTCTGTATAGTGTCAGAGTTCCTTCCACGG
TTCAGTCTCAACACTTTTGGTTACTAGTCTCACTTTCTTTGTGTTGTGGGCCTTTTAAGCCATATCTCTTATACATTCCC
CTAATCATTTGGATAAAATTTTGGCAGTGGAAGTCTATTTCGTCTACTGCAGAGAAATATGTCAAAACTTGATTGGAGGC
GGCGTATCAATATGGCCTTGGACATTGTGAGTATTAGTTATATGTCCATTAGACATCTGATTTTTCCATTTCTATGATCA
TTGACAGTTGCACGTTTTGTAAGTATGAGATGCTTTATTTGATTACTTGTTTTTACGTCTTCTTGTTCACTCTATTTGGC
TCAGTCAACTTACATCTCAAGTAGCATATTACATAATTCTTCACACAGGCTCGCGGCATGAATTATCTTCACCGCTGTAG
TCCCCCCATCATCCATCGTGATTTGAAGTCATCAAATCTGCTGGTAGACAAGAACTTGACCGTTAAGGTAACATGTTCAT
CTTGATAAACGTTTGTTTATGAATGATAATGTTCCATCTTCAAACTGATTATATAGCTTTCTGATAACATTGTCATTTTA
CATGAATGATCTAGAAAAGTGAGACCCCAAATCTGCAAACTGGAACTAGAAACATTGTCAACTAACAGTGACATCTCTAA
CAGGTAGCTGACTTTGGTCTATCGCGTATTAAGCATCATACATACCTAACCAGCAAGTCGGGAAAGGGAATGGTACTATT
CTAGACGCTTATCGATATGAATCCTGATTTGATTTATAGTCAACGTCTCACACGATCTTGATTGGCTTCTTACCTGTTCT
GTAGCCTCAATGGATGGCACCAGAAGTTCTTCGAAATGAGTCTGCTGATGAGAAGTATATTCTCGTGTTCTGTTTGATTA
AGTTCCTTTGAGTACTTGTTTTCTAGCCTCAGTTGCTAAGTAGCTCTTCTCATTCCTTGAAACAGGTCTGACATTTACAG
CTTTGGAGTAGTACTATGGGAGCTTGCCACAGAGAAGATCCCATGGGAAAATCTCAACTCGATGCAGGTATCGTTTTTGA
GTGATAGAATGATGAGAAGAATGTGTCTTCCAAATGACAGTTGAAATATTAGCAGGTGATCGGAGCTGTGGGGTTCATGA
ACCAGAGGCTGGAAATTCCAAAGGACATTGATCCTGATTGGATCTCACTAATAGAGAGCTGTTGGCACAGGTACATTAAC
GTTCTGAACATTGCACAATCATTGAATATAACCTTTTATTGTAATGGTTCTCCTTGCTTTAGGTGTTCTACATGTTTCAC
AGCTGATGCTGACATTAATTTTTGTTTCTATTTTGGTTTGTCTCACCTGCAGGGATGCAAAGCTGAGACCCACATTCCAA
GAACTGATGGAGAGACTAAGAGACCTGCAAAGAAAGTATACAATACAGTTCCAAGCGACTCGTGCTGCGTTATCTGACAA
GTGACAACTCTCTTCTCAAGGACAACTAAACCAAACAAAAGTTGACCCTTTTCACTTATGGCTTCTTGTTCCTCAACGCC
GCATCGCTTCAAGATCCAACTATTGTTCACAGAAACAAAGAAAGAGAGAAAGAGAGAGTTGGTCTTTTTGAACAACAACA
ATTGGTGGAAACATGCTGTGCTGGTGTGCCAATGTCTTCCACCATTGAACAAGGTTATGGCATTGAAAATATCATGAAGG
TTGGTTGACTATGGTTCGAACGGAGTCTTCCCAGGTACTGAAACAAAATCATTGAGGTTGGTCATATGTGCTCATATTTC
TATGTTTTTACACCAATGTTGAAAACTATAAACTAGTGAGCTTGACTCTGCTTTCTGACACTTTGATCAGATATGCATAA
TGCTTTGTACTGACCAGTGCGTCTCCGGCCATGGTGGTTAAGTATCACTTCATTCCAAATTTAAGATGAGGCTTTAATAA
ATTTTTGTCTACGTAATCAGATGTAAATTAGATCTTGAATAATGTATCAAGCTTTCTTTTTTTCTTTTTAATGAAACCAA
GAAAATACAAGAAGAAAAATAAAATATGATTTCAATTTAAAAAAGAGGTGAGTGAGTTAGTTACACTGATATTGCAGCCG
ATGTACATTAAAGTACAATATTAGAAGTTGGAAGCGGTGTAGCGGCGAGATCGGATTATGAGGGAACAATACATACAAAC
AAAAAGGAAGGATGTAGAATACTAGCATCTTTCATACGTTACACTACAGTCAGTATCATGGACTCATGGTTTCTCGGGAG
TCAATTTTTTTCTTAAATTACACTTTTCTCGAGAGAGGAAACTTTGGTTGGGAGCGAGAGAGACAGTCATGAGTCATCAA
TCCTTCTCCATAGTCAAATCTAATCACTCTCTTTTTCGACCATACGATTCCCGGTTATTAGCTCTTCAGATTTCGAAATC
CACCTGAGGGTTTCCGTTTTTTTCCTGGAGCGCAATGGAGGAGGAGCTGCTCAAGAAGATGCTTGAGCTAGAGCAAAGTC
AGGAGCTTCTAAAGCAGGAGATGTCTAGGCTCAAGCTCTCCACGGAGCTTAGGCAGCCGTCGCATCCGGTGTTGCCGCGT
CGGCCGTTGAGACGTATCCAGGGATCGATGAATTCGAATCCATCGCCCGGGAAGTTCACTGATAAACAGTATTTGAATAT
TTTGCAGTCGTTGGCTCAGTCTGTTCATGTCTTAGATCTCAATACGCGAATTATCTTTTGGTTAGTACTTCTTTTTTTTT
TTTTTGGAATTGTATAGTCAATCGTTATGATTATGGTGAC
>AT3G06630.7 | chr3:2073792-2076791 REVERSE LENGTH=3000
ACAAGGTGGTTTAATCTCTTAAACAGATTCATGTTTTCCAGTCTACTCCACTCTTTATAACATCTATCATACATTTTACT
GATTTTGTGTAATATAGAGTCCATCTTCTGCTGACATGCTCCAGTAACTTCCATATTGCAGGCTCATGTGGAACTGTCTA
TCACGGTCTTTGGTTTGGATCTGTACGTTTTTTTGGCTTCTGATGATATTTTAGAATATTCATTTGTTGATTTATGAACC
CTTGCCATAAACATTTGCAAGTTCAGAGATCGGTCTTATTGAGAGTTGCTAATGTCACCACAGGATGTAGCTGTAAAATT
GATCTCCAAACAAGAATATTCAGAAGAGGTCATACAATCTTTTAGACAAGAGGTAATGTTTTTACTTTCTAGTCGTCCAT
TATAATTGCTCGGAGTGTAGTTTTTGCAGAAGACATTTTAAATGGGTCTTGCTATACTGTGAAGGTATCGTTGATGCAAA
GACTTAGACATCCTAACGTTCTGCTGTTTATGGGAGCTGTGACTTTACCTCAGGGTCTCTGTATAGTGTCAGAGTTCCTT
CCACGGTTCAGTCTCAACACTTTTGGTTACTAGTCTCACTTTCTTTGTGTTGTGGGCCTTTTAAGCCATATCTCTTATAC
ATTCCCCTAATCATTTGGATAAAATTTTGGCAGTGGAAGTCTATTTCGTCTACTGCAGAGAAATATGTCAAAACTTGATT
GGAGGCGGCGTATCAATATGGCCTTGGACATTGTGAGTATTAGTTATATGTCCATTAGACATCTGATTTTTCCATTTCTA
TGATCATTGACAGTTGCACGTTTTGTAAGTATGAGATGCTTTATTTGATTACTTGTTTTTACGTCTTCTTGTTCACTCTA
TTTGGCTCAGTCAACTTACATCTCAAGTAGCATATTACATAATTCTTCACACAGGCTCGCGGCATGAATTATCTTCACCG
CTGTAGTCCCCCCATCATCCATCGTGATTTGAAGTCATCAAATCTGCTGGTAGACAAGAACTTGACCGTTAAGGTAACAT
GTTCATCTTGATAAACGTTTGTTTATGAATGATAATGTTCCATCTTCAAACTGATTATATAGCTTTCTGATAACATTGTC
ATTTTACATGAATGATCTAGAAAAGTGAGACCCCAAATCTGCAAACTGGAACTAGAAACATTGTCAACTAACAGTGACAT
CTCTAACAGGTAGCTGACTTTGGTCTATCGCGTATTAAGCATCATACATACCTAACCAGCAAGTCGGGAAAGGGAATGGT
ACTATTCTAGACGCTTATCGATATGAATCCTGATTTGATTTATAGTCAACGTCTCACACGATCTTGATTGGCTTCTTACC
TGTTCTGTAGCCTCAATGGATGGCACCAGAAGTTCTTCGAAATGAGTCTGCTGATGAGAAGTATATTCTCGTGTTCTGTT
TGATTAAGTTCCTTTGAGTACTTGTTTTCTAGCCTCAGTTGCTAAGTAGCTCTTCTCATTCCTTGAAACAGGTCTGACAT
TTACAGCTTTGGAGTAGTACTATGGGAGCTTGCCACAGAGAAGATCCCATGGGAAAATCTCAACTCGATGCAGGTATCGT
TTTTGAGTGATAGAATGATGAGAAGAATGTGTCTTCCAAATGACAGTTGAAATATTAGCAGGTGATCGGAGCTGTGGGGT
TCATGAACCAGAGGCTGGAAATTCCAAAGGACATTGATCCTGATTGGATCTCACTAATAGAGAGCTGTTGGCACAGGTAC
ATTAACGTTCTGAACATTGCACAATCATTGAATATAACCTTTTATTGTAATGGTTCTCCTTGCTTTAGGTGTTCTACATG
TTTCACAGCTGATGCTGACATTAATTTTTGTTTCTATTTTGGTTTGTCTCACCTGCAGGGATGCAAAGCTGAGACCCACA
TTCCAAGAACTGATGGAGAGACTAAGAGACCTGCAAAGAAAGTATACAATACAGTTCCAAGCGACTCGTGCTGCGTTATC
TGACAAGTGACAACTCTCTTCTCAAGGACAACTAAACCAAACAAAAGTTGACCCTTTTCACTTATGGCTTCTTGTTCCTC
AACGCCGCATCGCTTCAAGATCCAACTATTGTTCACAGAAACAAAGAAAGAGAGAAAGAGAGAGTTGGTCTTTTTGAACA
ACAACAATTGGTGGAAACATGCTGTGCTGGTGTGCCAATGTCTTCCACCATTGAACAAGGTTATGGCATTGAAAATATCA
TGAAGGTTGGTTGACTATGGTTCGAACGGAGTCTTCCCAGGTACTGAAACAAAATCATTGAGGTTGGTCATATGTGCTCA
TATTTCTATGTTTTTACACCAATGTTGAAAACTATAAACTAGTGAGCTTGACTCTGCTTTCTGACACTTTGATCAGATAT
GCATAATGCTTTGTACTGACCAGTGCGTCTCCGGCCATGGTGGTTAAGTATCACTTCATTCCAAATTTAAGATGAGGCTT
TAATAAATTTTTGTCTACGTAATCAGATGTAAATTAGATCTTGAATAATGTATCAAGCTTTCTTTTTTTCTTTTTAATGA
AACCAAGAAAATACAAGAAGAAAAATAAAATATGATTTCAATTTAAAAAAGAGGTGAGTGAGTTAGTTACACTGATATTG
CAGCCGATGTACATTAAAGTACAATATTAGAAGTTGGAAGCGGTGTAGCGGCGAGATCGGATTATGAGGGAACAATACAT
ACAAACAAAAAGGAAGGATGTAGAATACTAGCATCTTTCATACGTTACACTACAGTCAGTATCATGGACTCATGGTTTCT
CGGGAGTCAATTTTTTTCTTAAATTACACTTTTCTCGAGAGAGGAAACTTTGGTTGGGAGCGAGAGAGACAGTCATGAGT
CATCAATCCTTCTCCATAGTCAAATCTAATCACTCTCTTTTTCGACCATACGATTCCCGGTTATTAGCTCTTCAGATTTC
GAAATCCACCTGAGGGTTTCCGTTTTTTTCCTGGAGCGCA
>AT3G06640.1 | chr3:2078318-2081317 REVERSE LENGTH=3000
TCACTGGGATATCCTCATGCGGCCTATCCATTTTTTCTACTGTTTAACCATGAGAAAGCTATACTGTACTTAGAGGCATC
TGACCTTCCCTCTCTTGTTCAGCTAGCCTCTTTAACTCCAAAATTTTGTTTTCATTTTTTCAATATTGCAGATTAAGATG
GTGGTTGTACTTGGAGAGCTTGGAGGAAGAGATGAATATTCTCTAGTTGAAGCCATGAAACAGGGAAAAGTGACCAAACC
AGTGGTTGCTTGGGTCAGCGGGACTTGTGCACGTCTATTCAAGTCCGAAGTACAATTTGGTCATGCAGTAAGTGTCACTC
AGAAACTGACATATAGAATTTTGGACGCCAAATGTTCATCTGGTTCCGATATAAATCATTCTTTGATATGATATGAACCA
GGGGGCCAAAAGTGGTGGAGAGATGGAGTCTGCACAAGCCAAGAATCAAGCGCTACAAGATGCTGGAGCTACTGTACCCA
CTTCATTCGAAGCCCTAGAAGTTGCAATCAAGGAAACTTTTGACAAATTGGTCAGTCTCCAATCAAATGCGGTCTTAGCT
TGCATTTCTCTTTGTTGTGATCTTATGTTCATGTTTTTTCTGTCCTCCTAGGTTGAAGAGGGAAAGGTCTCTCCTATTAA
GGAAGTCACTCCTCCACAAATCCCTGAAGATCTCAGCTCTGCAATTAAGAGTGGGAAAGTCCGGGCTCCTACTCACATCA
TCTCCACCATTTCTGATGACAGAGGTATTATTATTCTTCTGAAACTAAACCAGAATTCTCTCTTTAAGCAAGAACAGTTT
TTTCAAACAAAATTCTCACGCACTGAATTTTCAGGGGAGGAACCATGCTATGCTGGTGTGCCAATGTCATCCATCATTGA
ACAGGGTTATGGCGTGGGAGATGTCATTTCCCTCCTATGGTTCAAACGTAGTCTTCCTCGATATTGTACCAAATTCATCG
AGGTTGCTCATCTTTCCATGTACTAACACAATTATTGAACACTGTTAGTACTGAGATTGAATATGTTTTCTGACACTGAA
CTTTGATCAGATATGCATAATGTTGTGCGCTGACCACGGTCCATGCGTCTCTGGCGCTCACAACACCATCGTAACAGCAA
GAGCAGGAAAAGACCTTGTCTCAAGTCTTGTCTCAGGTGAATTAACATCCCAATCCATCAACTTTTTAAGTGAAGTTTGC
TATATAATAACTTATGCTGATTATTCTTCAAACAAACAGGTCTATTAACAATCGGTCCTAGATTTGGTGGTGCCATTGAT
GATGCAGCACGATACTTCAAGGACGCTTGTGACAGGGTAAAAAAATCATTTTATCCTTCACTGCAACTGCATCAAGCCTT
TCTTGAAACTTAGATATAAATAGTACTAAAATGTTGTGCCCTATTCAGAATCTCACACCTTATGAATTCGTGGAAGGCAT
GAAGAAGAAAGGAATCCGTGTCCCTGGCATTGGTCACAGGTAAGAACAAACAAACGAGCTTAGATCTTCATCGTTTGTTT
TCACATGTAAATGTGGAAATTGGCGTTATATATCAATCAAGTATCCTTTTTATCAATAGCAGGAACAGAACATTCTCTGA
CTGGATTTGTTTTCTTACATATTTGTAGGATAAAGAGCAGAGACAACAGAGACAAAAGAGTGGAGCTGCTTCAGAAATTT
GCACGGTCTAACTTCCCTGCAGTGAAGTACATGGAATACGCAGTCCAAGTAGAGACATACACACTGTCTAAAGCCAACAA
CCTGGTACTCAACGTCGATGGAGCCATTGGATCTCTCTTCTTAGACCTTCTCGCTGGAAGTGGGATGTTCACAAAACAAG
AGATAGACGAAATAGTTCAGATCGGTTATCTCAACGGCCTCTTCGTCCTCGCTCGATCCATCGGTTTAATCGGGTAACTG
TCATAACCAAACACTTACACTTGTTCTTAAAACAAATTTAAATTGATGTGGATTACGTGAATAAAATTGTTGCAGGCACA
CATTCGATCAGAAGAGACTGAAGCAGCCACTGTACCGACACCCGTGGGAAGATGTCTTGTACACCAAGTAATCATATCAT
TATTCACTTCTTCTGGTCGTTCCTTATTCCTGTTATCATTCTCTCCCATTCAGTTAGGCTATGTTTGATTATATATTTGT
TCTGACACTCTATCTGTTGTGATCTCTTAATGCTTGAAAAAATAAAAGAAAGTTCAATTTTAGAAGAATTATAATGTTTT
GATTAAATTCTTTTAAAAAGTTCAATATAATCCTGACGTTTTATCAAATTTAAACTTTATGAATAGTTCGAGTTAAACAA
ATAAGTCACCATATCCCACGACCAACAACTTATCTTAAAATATTTATGTTGTTGTTTACCTCTGGAACATTATGAAGCTC
TTATCTTCGACGCTAAGTTTTTGAATATTTTCTAAAGAACCAATAACACTAGAATCAGTAAAATCCAAAAACAAAACAAA
AATTATGACACTTAAGCATGTTAGCATTTATGAGTGAGGAACATATCAGAGTATGGTTAGTTGCCGGTATTTCAGCCGAC
AGACTTGGATAACGTTTGCAATATTGGATTTGAAACGGCGATGCAGCTTTATTTCTTTTCATTTCTTGTCACTTTTTATT
TATAATAATTTTGTTTGACCAAAACCAAAAGGATGATGTTACATTGATAAGAAGAAAGAAGAATTGATTTTCAAATATTC
AACAAATGAATTGGTTGCTCACACTCTCTGCAGTATCTTTTCTTACGTATAACTAGATCTTTTGTGCACAAGCCTAACCA
AATAAATAGAACCGGCGCCAACATTCTCCGTTCTTTTTCTTTTTCTCTATGGCTCTATACATTGAAAGTTGAAGCGTTTG
CGTTTCCATTATCGTTAGAATTTCTTCAAATTCCATTTTCTGGAGAGAAAGTTTGTATCTTTTGGTTAGGAACAGTCCAA
ATCCCTATTTTGATTCTTCCTTTTGAGAGACAAATCGACC
>AT3G06640.2 | chr3:2078318-2081317 REVERSE LENGTH=3000
TCACTGGGATATCCTCATGCGGCCTATCCATTTTTTCTACTGTTTAACCATGAGAAAGCTATACTGTACTTAGAGGCATC
TGACCTTCCCTCTCTTGTTCAGCTAGCCTCTTTAACTCCAAAATTTTGTTTTCATTTTTTCAATATTGCAGATTAAGATG
GTGGTTGTACTTGGAGAGCTTGGAGGAAGAGATGAATATTCTCTAGTTGAAGCCATGAAACAGGGAAAAGTGACCAAACC
AGTGGTTGCTTGGGTCAGCGGGACTTGTGCACGTCTATTCAAGTCCGAAGTACAATTTGGTCATGCAGTAAGTGTCACTC
AGAAACTGACATATAGAATTTTGGACGCCAAATGTTCATCTGGTTCCGATATAAATCATTCTTTGATATGATATGAACCA
GGGGGCCAAAAGTGGTGGAGAGATGGAGTCTGCACAAGCCAAGAATCAAGCGCTACAAGATGCTGGAGCTACTGTACCCA
CTTCATTCGAAGCCCTAGAAGTTGCAATCAAGGAAACTTTTGACAAATTGGTCAGTCTCCAATCAAATGCGGTCTTAGCT
TGCATTTCTCTTTGTTGTGATCTTATGTTCATGTTTTTTCTGTCCTCCTAGGTTGAAGAGGGAAAGGTCTCTCCTATTAA
GGAAGTCACTCCTCCACAAATCCCTGAAGATCTCAGCTCTGCAATTAAGAGTGGGAAAGTCCGGGCTCCTACTCACATCA
TCTCCACCATTTCTGATGACAGAGGTATTATTATTCTTCTGAAACTAAACCAGAATTCTCTCTTTAAGCAAGAACAGTTT
TTTCAAACAAAATTCTCACGCACTGAATTTTCAGGGGAGGAACCATGCTATGCTGGTGTGCCAATGTCATCCATCATTGA
ACAGGGTTATGGCGTGGGAGATGTCATTTCCCTCCTATGGTTCAAACGTAGTCTTCCTCGATATTGTACCAAATTCATCG
AGGTTGCTCATCTTTCCATGTACTAACACAATTATTGAACACTGTTAGTACTGAGATTGAATATGTTTTCTGACACTGAA
CTTTGATCAGATATGCATAATGTTGTGCGCTGACCACGGTCCATGCGTCTCTGGCGCTCACAACACCATCGTAACAGCAA
GAGCAGGAAAAGACCTTGTCTCAAGTCTTGTCTCAGGTGAATTAACATCCCAATCCATCAACTTTTTAAGTGAAGTTTGC
TATATAATAACTTATGCTGATTATTCTTCAAACAAACAGGTCTATTAACAATCGGTCCTAGATTTGGTGGTGCCATTGAT
GATGCAGCACGATACTTCAAGGACGCTTGTGACAGGGTAAAAAAATCATTTTATCCTTCACTGCAACTGCATCAAGCCTT
TCTTGAAACTTAGATATAAATAGTACTAAAATGTTGTGCCCTATTCAGAATCTCACACCTTATGAATTCGTGGAAGGCAT
GAAGAAGAAAGGAATCCGTGTCCCTGGCATTGGTCACAGGTAAGAACAAACAAACGAGCTTAGATCTTCATCGTTTGTTT
TCACATGTAAATGTGGAAATTGGCGTTATATATCAATCAAGTATCCTTTTTATCAATAGCAGGAACAGAACATTCTCTGA
CTGGATTTGTTTTCTTACATATTTGTAGGATAAAGAGCAGAGACAACAGAGACAAAAGAGTGGAGCTGCTTCAGAAATTT
GCACGGTCTAACTTCCCTGCAGTGAAGTACATGGAATACGCAGTCCAAGTAGAGACATACACACTGTCTAAAGCCAACAA
CCTGGTACTCAACGTCGATGGAGCCATTGGATCTCTCTTCTTAGACCTTCTCGCTGGAAGTGGGATGTTCACAAAACAAG
AGATAGACGAAATAGTTCAGATCGGTTATCTCAACGGCCTCTTCGTCCTCGCTCGATCCATCGGTTTAATCGGGTAACTG
TCATAACCAAACACTTACACTTGTTCTTAAAACAAATTTAAATTGATGTGGATTACGTGAATAAAATTGTTGCAGGCACA
CATTCGATCAGAAGAGACTGAAGCAGCCACTGTACCGACACCCGTGGGAAGATGTCTTGTACACCAAGTAATCATATCAT
TATTCACTTCTTCTGGTCGTTCCTTATTCCTGTTATCATTCTCTCCCATTCAGTTAGGCTATGTTTGATTATATATTTGT
TCTGACACTCTATCTGTTGTGATCTCTTAATGCTTGAAAAAATAAAAGAAAGTTCAATTTTAGAAGAATTATAATGTTTT
GATTAAATTCTTTTAAAAAGTTCAATATAATCCTGACGTTTTATCAAATTTAAACTTTATGAATAGTTCGAGTTAAACAA
ATAAGTCACCATATCCCACGACCAACAACTTATCTTAAAATATTTATGTTGTTGTTTACCTCTGGAACATTATGAAGCTC
TTATCTTCGACGCTAAGTTTTTGAATATTTTCTAAAGAACCAATAACACTAGAATCAGTAAAATCCAAAAACAAAACAAA
AATTATGACACTTAAGCATGTTAGCATTTATGAGTGAGGAACATATCAGAGTATGGTTAGTTGCCGGTATTTCAGCCGAC
AGACTTGGATAACGTTTGCAATATTGGATTTGAAACGGCGATGCAGCTTTATTTCTTTTCATTTCTTGTCACTTTTTATT
TATAATAATTTTGTTTGACCAAAACCAAAAGGATGATGTTACATTGATAAGAAGAAAGAAGAATTGATTTTCAAATATTC
AACAAATGAATTGGTTGCTCACACTCTCTGCAGTATCTTTTCTTACGTATAACTAGATCTTTTGTGCACAAGCCTAACCA
AATAAATAGAACCGGCGCCAACATTCTCCGTTCTTTTTCTTTTTCTCTATGGCTCTATACATTGAAAGTTGAAGCGTTTG
CGTTTCCATTATCGTTAGAATTTCTTCAAATTCCATTTTCTGGAGAGAAAGTTTGTATCTTTTGGTTAGGAACAGTCCAA
ATCCCTATTTTGATTCTTCCTTTTGAGAGACAAATCGACC
>AT3G06640.3 | chr3:2078318-2081317 REVERSE LENGTH=3000
TCACTGGGATATCCTCATGCGGCCTATCCATTTTTTCTACTGTTTAACCATGAGAAAGCTATACTGTACTTAGAGGCATC
TGACCTTCCCTCTCTTGTTCAGCTAGCCTCTTTAACTCCAAAATTTTGTTTTCATTTTTTCAATATTGCAGATTAAGATG
GTGGTTGTACTTGGAGAGCTTGGAGGAAGAGATGAATATTCTCTAGTTGAAGCCATGAAACAGGGAAAAGTGACCAAACC
AGTGGTTGCTTGGGTCAGCGGGACTTGTGCACGTCTATTCAAGTCCGAAGTACAATTTGGTCATGCAGTAAGTGTCACTC
AGAAACTGACATATAGAATTTTGGACGCCAAATGTTCATCTGGTTCCGATATAAATCATTCTTTGATATGATATGAACCA
GGGGGCCAAAAGTGGTGGAGAGATGGAGTCTGCACAAGCCAAGAATCAAGCGCTACAAGATGCTGGAGCTACTGTACCCA
CTTCATTCGAAGCCCTAGAAGTTGCAATCAAGGAAACTTTTGACAAATTGGTCAGTCTCCAATCAAATGCGGTCTTAGCT
TGCATTTCTCTTTGTTGTGATCTTATGTTCATGTTTTTTCTGTCCTCCTAGGTTGAAGAGGGAAAGGTCTCTCCTATTAA
GGAAGTCACTCCTCCACAAATCCCTGAAGATCTCAGCTCTGCAATTAAGAGTGGGAAAGTCCGGGCTCCTACTCACATCA
TCTCCACCATTTCTGATGACAGAGGTATTATTATTCTTCTGAAACTAAACCAGAATTCTCTCTTTAAGCAAGAACAGTTT
TTTCAAACAAAATTCTCACGCACTGAATTTTCAGGGGAGGAACCATGCTATGCTGGTGTGCCAATGTCATCCATCATTGA
ACAGGGTTATGGCGTGGGAGATGTCATTTCCCTCCTATGGTTCAAACGTAGTCTTCCTCGATATTGTACCAAATTCATCG
AGGTTGCTCATCTTTCCATGTACTAACACAATTATTGAACACTGTTAGTACTGAGATTGAATATGTTTTCTGACACTGAA
CTTTGATCAGATATGCATAATGTTGTGCGCTGACCACGGTCCATGCGTCTCTGGCGCTCACAACACCATCGTAACAGCAA
GAGCAGGAAAAGACCTTGTCTCAAGTCTTGTCTCAGGTGAATTAACATCCCAATCCATCAACTTTTTAAGTGAAGTTTGC
TATATAATAACTTATGCTGATTATTCTTCAAACAAACAGGTCTATTAACAATCGGTCCTAGATTTGGTGGTGCCATTGAT
GATGCAGCACGATACTTCAAGGACGCTTGTGACAGGGTAAAAAAATCATTTTATCCTTCACTGCAACTGCATCAAGCCTT
TCTTGAAACTTAGATATAAATAGTACTAAAATGTTGTGCCCTATTCAGAATCTCACACCTTATGAATTCGTGGAAGGCAT
GAAGAAGAAAGGAATCCGTGTCCCTGGCATTGGTCACAGGTAAGAACAAACAAACGAGCTTAGATCTTCATCGTTTGTTT
TCACATGTAAATGTGGAAATTGGCGTTATATATCAATCAAGTATCCTTTTTATCAATAGCAGGAACAGAACATTCTCTGA
CTGGATTTGTTTTCTTACATATTTGTAGGATAAAGAGCAGAGACAACAGAGACAAAAGAGTGGAGCTGCTTCAGAAATTT
GCACGGTCTAACTTCCCTGCAGTGAAGTACATGGAATACGCAGTCCAAGTAGAGACATACACACTGTCTAAAGCCAACAA
CCTGGTACTCAACGTCGATGGAGCCATTGGATCTCTCTTCTTAGACCTTCTCGCTGGAAGTGGGATGTTCACAAAACAAG
AGATAGACGAAATAGTTCAGATCGGTTATCTCAACGGCCTCTTCGTCCTCGCTCGATCCATCGGTTTAATCGGGTAACTG
TCATAACCAAACACTTACACTTGTTCTTAAAACAAATTTAAATTGATGTGGATTACGTGAATAAAATTGTTGCAGGCACA
CATTCGATCAGAAGAGACTGAAGCAGCCACTGTACCGACACCCGTGGGAAGATGTCTTGTACACCAAGTAATCATATCAT
TATTCACTTCTTCTGGTCGTTCCTTATTCCTGTTATCATTCTCTCCCATTCAGTTAGGCTATGTTTGATTATATATTTGT
TCTGACACTCTATCTGTTGTGATCTCTTAATGCTTGAAAAAATAAAAGAAAGTTCAATTTTAGAAGAATTATAATGTTTT
GATTAAATTCTTTTAAAAAGTTCAATATAATCCTGACGTTTTATCAAATTTAAACTTTATGAATAGTTCGAGTTAAACAA
ATAAGTCACCATATCCCACGACCAACAACTTATCTTAAAATATTTATGTTGTTGTTTACCTCTGGAACATTATGAAGCTC
TTATCTTCGACGCTAAGTTTTTGAATATTTTCTAAAGAACCAATAACACTAGAATCAGTAAAATCCAAAAACAAAACAAA
AATTATGACACTTAAGCATGTTAGCATTTATGAGTGAGGAACATATCAGAGTATGGTTAGTTGCCGGTATTTCAGCCGAC
AGACTTGGATAACGTTTGCAATATTGGATTTGAAACGGCGATGCAGCTTTATTTCTTTTCATTTCTTGTCACTTTTTATT
TATAATAATTTTGTTTGACCAAAACCAAAAGGATGATGTTACATTGATAAGAAGAAAGAAGAATTGATTTTCAAATATTC
AACAAATGAATTGGTTGCTCACACTCTCTGCAGTATCTTTTCTTACGTATAACTAGATCTTTTGTGCACAAGCCTAACCA
AATAAATAGAACCGGCGCCAACATTCTCCGTTCTTTTTCTTTTTCTCTATGGCTCTATACATTGAAAGTTGAAGCGTTTG
CGTTTCCATTATCGTTAGAATTTCTTCAAATTCCATTTTCTGGAGAGAAAGTTTGTATCTTTTGGTTAGGAACAGTCCAA
ATCCCTATTTTGATTCTTCCTTTTGAGAGACAAATCGACC
>AT3G06650.1 | chr3:2082634-2085633 REVERSE LENGTH=3000
TCTGGTGTAGGCGATGCATCCTTAACATAGCGAGCATAACCAGCTCTCCCACAGTGCCTTTTGCTGGAGTCTTCGTGAGA
TCTTCTGTGTCTAGAATGCATTGTACCACTATCTTCCCCTCTTTTGATACTAATTGCTTCATGTTCTGCAAGTCTAGCTT
CTTGTGGTGGGGTACTGACTTCACGTTGGTCATCAGTAGCACTGTCTTTCAATGACTCTGTTTCATAATCATCAGATTCC
TCATTTATACCAACAGAAGAAGAAGAGGTAGGGCTCAAACGAATGCGATCTCCAAGAGATGATTCCCTCTCCACTGAGGA
TGGATCCGTCTCATCAGAATTGCAAACACTCTCTTCTTTCTCCTTCTCAAGCATTTCCTTATCACTAGGTGTTGCTTCCC
TACTGCAGCAATTCTCTGTTGGAAGAGATTTCTCGCCACTGAAACTTCCAGCGTTTTCTTCTTGACACCCCACAAAAGCT
TCATCTTTTGGAGAACCATAGACTGAATTCAAATCCTTGCTACCATATGAATGAGAAACGTCACTTCTAGATGCTTCATT
TGATGTTATGCATCTTGCTTTCTCAGGTGTCCTGACTGGTAGCTCCTCAACATCATTAGTAACTGGGATCTGGTTTCATA
CATTTAATCAGCAATGGAAGATAAGGGAAGCAAAACCCAGCAAACCAAGAATCATTCAATCTCTAACCTGTATCACCACG
CCAGGGTCAGGATCACGTGGACGACGCAAATCTGCAGAAGGTATTCGCTCAAGAGTACCACCTCTAACCTCAATTGCTCT
TCCCTTCAGTTGAATAGGTAAGTAATTCATTAAGATCAAACCAACTACGCCATTGACACAACGATACGAAAAAAGGAACG
AAAACATGTCTACTTACCAACGGTTTACAGTAATCTTTCCAGCTCTGCTCGTTAAGCCCAAAATTAAAAAAGTCACTGGT
ATCCGTACCAGGATCCCTCCATGGCTTCTTCTCTAACACATCGAGATTTACATCAAAAGGTGTCCTGAGAATAAGAGAAA
CACACATCATGATCTTCAAACACATAAACCATTACTCATATCAATCACATTCAATAAACCTAAAACACACATTTATCATC
TAAACACCACTGTGACTAACCTGGACCAAGGGTTTGGGAAACTATATCTGTATTGAGACATTCCTAAAGAAGGATCGATG
CAAGCATTATTAGCTGAAGCGTTTCTAGTCCACCGTCTCTGAAACGAGGAAGCTTTGGATGCTTCGTATCCGCCAAAGTT
GGTGTTAAACACACAAGAAGCAGGAAGGGCTTTAGAGTCGTCGTCTTTGAGCACTATATTCAAATCATCATCACTATCAC
TAAATTCCGATTCTTCATCGGCCTCAGTCAGATTCATAGCACAATCGTCGTCGTCACACGGACTCGAATCCTTAGCAACA
ACATCAAATTTCTTCACTTCACCTTCCGAATCAGACTTTACCGTCTCTTCAAAACCCTTATCCTCGCCGGAGTTCGTAGC
ACACTCCGATTCGAAAGCATCAGTCGCCTGAAACTTGGCATCATCAACGTACAAGTCACCGAAATCATCATCAGTAGAAT
CCATTCAAAAGAAACTCGATGAACAAATCCAAATTTGACACTAGAATCATCTATTCCATAAAGTGAGAGTCTTGACACTT
GACAGTTGCATAAACCCAAAAGAGATTTGGGAGTGACAGAAAACGCCTTAAACCCTAACACGATTAATTCATATATTATT
CTTTTCTACTACATAAAATCTTATATCATAATTAAAATAAAAATTATGCTTGTGTTGTGGCTGTGGCCACACAAAATATG
AGTATGTTTTTAATATAAATAAAATTTAAAATTTAAAATTATTTAAAATCAAAATTTAGAAATATGAACAAAAATTATAA
GAAGTTAGATAATATATGGTAAACTTAGCAAACATAAAAATTAAAAGAAATATTAGCTGTTTTCTTTAATTGATGCCAAA
AAAAAAAAAAAATCTCTTTAATTAATATTAATATATATCCAACATAGAAATAATCTTCAATCTATTTTTTTACTTAATAC
TTAAAGAGTTAGAGTTGTATCTTTTCATTTACTCAAATTTGTATTTTTTTTTAACAACAACTCAATTTTTTTTATTTTTT
TGTTTCCATAGAAAGACATCTTTATGCTTTTCCTTAAAAAAAAATGGACTTCACAACAACAACCAAAAAAAAGAATAAAA
AGATTTGGATCGGAGATCCGGAGCTGTGACTTGTGAGCTAACTACCACGGGCCACGTGATTACACCTTTAATATAATATT
GTCTTCTCTATCTGGCAGTGGTAGCTGAGCTCATCTTATTTGTTTCTTCCCTCCCATTTAATGGTTTCCTCTTAAACCAT
TCCCTTCCCTTCCTCCTAACTGCAATCTACTCTCCACCTAACATTGCTCCGTTTTGACTCGCTCGACTCGGCTAAGTGAC
CACAGGTTCGTTTTCCTATTTCTCTAACTTTTCATTGGAGATTTCCATGACTCAGATCCGTGTTTTTTTCGAATCCGATC
CGGTTAATCTCAAACAAAACTTGTCGATCCGGTTTGGGTTTTAGGGCCTATAGAGGGGATAGTGATGAGTCGATAGTGGA
ATGATTTCGTTTCTACAAAGACTGAGATCTTAAGTAATATGGAATTCTGTAATGCAGTGGTTGAGATTTGCAGTAGTGGG
TCCCTGGTTTCGATCCCAAATCGTTATCTTTTAATCCAGAACAACTGGAATAAAGAAACAAAGCTTCTTCTTGTTTGATT
CAGTTCTCGATCATGGTTTGATTAAATGAATCAACTTTATTAAAGTTGTGTTAGCTTGAAAAGGGAGAAACTTTTTGTTG
GTGTGTAACCGATGATCTGTTTGATCTGTTTCAGTGTTTGCTTTTTTGCATGTCAATATTTTATTCACGACTTCTAAATT
TCACCTTTTTCTGATTCTCAGTTCCTTTCGAGCCAATAAA
>AT3G06650.2 | chr3:2082634-2085633 REVERSE LENGTH=3000
TCTGGTGTAGGCGATGCATCCTTAACATAGCGAGCATAACCAGCTCTCCCACAGTGCCTTTTGCTGGAGTCTTCGTGAGA
TCTTCTGTGTCTAGAATGCATTGTACCACTATCTTCCCCTCTTTTGATACTAATTGCTTCATGTTCTGCAAGTCTAGCTT
CTTGTGGTGGGGTACTGACTTCACGTTGGTCATCAGTAGCACTGTCTTTCAATGACTCTGTTTCATAATCATCAGATTCC
TCATTTATACCAACAGAAGAAGAAGAGGTAGGGCTCAAACGAATGCGATCTCCAAGAGATGATTCCCTCTCCACTGAGGA
TGGATCCGTCTCATCAGAATTGCAAACACTCTCTTCTTTCTCCTTCTCAAGCATTTCCTTATCACTAGGTGTTGCTTCCC
TACTGCAGCAATTCTCTGTTGGAAGAGATTTCTCGCCACTGAAACTTCCAGCGTTTTCTTCTTGACACCCCACAAAAGCT
TCATCTTTTGGAGAACCATAGACTGAATTCAAATCCTTGCTACCATATGAATGAGAAACGTCACTTCTAGATGCTTCATT
TGATGTTATGCATCTTGCTTTCTCAGGTGTCCTGACTGGTAGCTCCTCAACATCATTAGTAACTGGGATCTGGTTTCATA
CATTTAATCAGCAATGGAAGATAAGGGAAGCAAAACCCAGCAAACCAAGAATCATTCAATCTCTAACCTGTATCACCACG
CCAGGGTCAGGATCACGTGGACGACGCAAATCTGCAGAAGGTATTCGCTCAAGAGTACCACCTCTAACCTCAATTGCTCT
TCCCTTCAGTTGAATAGGTAAGTAATTCATTAAGATCAAACCAACTACGCCATTGACACAACGATACGAAAAAAGGAACG
AAAACATGTCTACTTACCAACGGTTTACAGTAATCTTTCCAGCTCTGCTCGTTAAGCCCAAAATTAAAAAAGTCACTGGT
ATCCGTACCAGGATCCCTCCATGGCTTCTTCTCTAACACATCGAGATTTACATCAAAAGGTGTCCTGAGAATAAGAGAAA
CACACATCATGATCTTCAAACACATAAACCATTACTCATATCAATCACATTCAATAAACCTAAAACACACATTTATCATC
TAAACACCACTGTGACTAACCTGGACCAAGGGTTTGGGAAACTATATCTGTATTGAGACATTCCTAAAGAAGGATCGATG
CAAGCATTATTAGCTGAAGCGTTTCTAGTCCACCGTCTCTGAAACGAGGAAGCTTTGGATGCTTCGTATCCGCCAAAGTT
GGTGTTAAACACACAAGAAGCAGGAAGGGCTTTAGAGTCGTCGTCTTTGAGCACTATATTCAAATCATCATCACTATCAC
TAAATTCCGATTCTTCATCGGCCTCAGTCAGATTCATAGCACAATCGTCGTCGTCACACGGACTCGAATCCTTAGCAACA
ACATCAAATTTCTTCACTTCACCTTCCGAATCAGACTTTACCGTCTCTTCAAAACCCTTATCCTCGCCGGAGTTCGTAGC
ACACTCCGATTCGAAAGCATCAGTCGCCTGAAACTTGGCATCATCAACGTACAAGTCACCGAAATCATCATCAGTAGAAT
CCATTCAAAAGAAACTCGATGAACAAATCCAAATTTGACACTAGAATCATCTATTCCATAAAGTGAGAGTCTTGACACTT
GACAGTTGCATAAACCCAAAAGAGATTTGGGAGTGACAGAAAACGCCTTAAACCCTAACACGATTAATTCATATATTATT
CTTTTCTACTACATAAAATCTTATATCATAATTAAAATAAAAATTATGCTTGTGTTGTGGCTGTGGCCACACAAAATATG
AGTATGTTTTTAATATAAATAAAATTTAAAATTTAAAATTATTTAAAATCAAAATTTAGAAATATGAACAAAAATTATAA
GAAGTTAGATAATATATGGTAAACTTAGCAAACATAAAAATTAAAAGAAATATTAGCTGTTTTCTTTAATTGATGCCAAA
AAAAAAAAAAAATCTCTTTAATTAATATTAATATATATCCAACATAGAAATAATCTTCAATCTATTTTTTTACTTAATAC
TTAAAGAGTTAGAGTTGTATCTTTTCATTTACTCAAATTTGTATTTTTTTTTAACAACAACTCAATTTTTTTTATTTTTT
TGTTTCCATAGAAAGACATCTTTATGCTTTTCCTTAAAAAAAAATGGACTTCACAACAACAACCAAAAAAAAGAATAAAA
AGATTTGGATCGGAGATCCGGAGCTGTGACTTGTGAGCTAACTACCACGGGCCACGTGATTACACCTTTAATATAATATT
GTCTTCTCTATCTGGCAGTGGTAGCTGAGCTCATCTTATTTGTTTCTTCCCTCCCATTTAATGGTTTCCTCTTAAACCAT
TCCCTTCCCTTCCTCCTAACTGCAATCTACTCTCCACCTAACATTGCTCCGTTTTGACTCGCTCGACTCGGCTAAGTGAC
CACAGGTTCGTTTTCCTATTTCTCTAACTTTTCATTGGAGATTTCCATGACTCAGATCCGTGTTTTTTTCGAATCCGATC
CGGTTAATCTCAAACAAAACTTGTCGATCCGGTTTGGGTTTTAGGGCCTATAGAGGGGATAGTGATGAGTCGATAGTGGA
ATGATTTCGTTTCTACAAAGACTGAGATCTTAAGTAATATGGAATTCTGTAATGCAGTGGTTGAGATTTGCAGTAGTGGG
TCCCTGGTTTCGATCCCAAATCGTTATCTTTTAATCCAGAACAACTGGAATAAAGAAACAAAGCTTCTTCTTGTTTGATT
CAGTTCTCGATCATGGTTTGATTAAATGAATCAACTTTATTAAAGTTGTGTTAGCTTGAAAAGGGAGAAACTTTTTGTTG
GTGTGTAACCGATGATCTGTTTGATCTGTTTCAGTGTTTGCTTTTTTGCATGTCAATATTTTATTCACGACTTCTAAATT
TCACCTTTTTCTGATTCTCAGTTCCTTTCGAGCCAATAAA
>AT3G66652.2 | chr3:2081030-2084029 FORWARD LENGTH=3000
TCGGACTTGAATAGACGTGCACAAGTCCCGCTGACCCAAGCAACCACTGGTTTGGTCACTTTTCCCTGTTTCATGGCTTC
AACTAGAGAATATTCATCTCTTCCTCCAAGCTCTCCAAGTACAACCACCATCTTAATCTGCAATATTGAAAAAATGAAAA
CAAAATTTTGGAGTTAAAGAGGCTAGCTGAACAAGAGAGGGAAGGTCAGATGCCTCTAAGTACAGTATAGCTTTCTCATG
GTTAAACAGTAGAAAAAATGGATAGGCCGCATGAGGATATCCCAGTGAGCAACAAAATTTTAAAAGTCAAGAAGAATATA
CCTGTGGGATGTTGTTAAACCGCAGGATATGGTCAGATAAAGTTGAGCCCGGGAACACATCCCCACCAATAGCAATGCCT
ACGGCCATCCCAAATCATAAACTCATCTTAAGAATCTTCAGAAATGATAAGCATAAGGAACATATTCATTAGTAAATTCT
GAACAAAAAAATAGAAACTCACCTTCATAGATCCCATCTGTCACACGGGCAATGGTATTGTACATTTCATTAGACATGCC
ACCCTATAGAAAATAGTGAATGAGAAATAAACTCTCAGATTAAGATTCAAAAGAGGATAATCATGAGCTTAGGTAGACTA
CAAAATGCGAAAAAAACAATCTCCACAGCTCATACAGATTTTGAGACAAAGCCAACAGATCCAGGCCTGTACAACTTGCA
TTGGATGATATTGTCAATAGTTCCAGCTGTGTCACCAATTTTAAAGGCTCCAGCTTGAACGCCTCCAACAGTAGCTGGTC
CAATAATAACCTGTAATGACCAATCAGTAAAAGAAGATTAACTCGGAAAGCTCACATCAATAAGAAAAGATCGATCAATA
GTAAGTTCCTAGGAATACTGCATCATGAGGAATGAGTCAGTTTAGTGTTATAACCAACCTTATTATTAGCACGAGCATAA
GCAATCAACTGCTTAGTGTCTGACTCCGGAACACCTTCTGCTATAATGGCCACTACTTTAATAGTTGGCTGCTTCAAAGC
AGCCATGGATGAAGCAGCAGCACTAAAATACAAGGGGAAAAGAAAACATTACAAGAGAATCACATAGTAAAACAGGAAAA
TCGCATTCACAGAATAAAACAATAATAACCTTCTAAACGATGCGAAGTTGATGAATACATCTGCTGTGGGATGCGCAGCG
CATGCTGCCTCAATGCTGCAAGAAACAGACAACTAAGATAAAAAATTCTGAACTATGTATTTCTCTCTTTCTTTATGTAG
ATGGTATTTAACTTACGCTGCGTGGACAGGGATGGCGATCTCCTCCTGACCAAAAAATAGCTTTTGGAATCCCTCGGAAC
CTGGGTTTATGATACCAGCAACAGAAGGAGTTTCTCGCCCTGTAAAGAGTTAAGATAATTAAAGAAACCAAATTTAATAG
TGAAGTAAATCCAGAGAATAACTGATTAAGACATTAAGAAAGATACAAAAGAAGATACACTCACCACAGAGGAAATCAAA
ATCAAGCATACGCTGAATGGGAAGCTGCTTATAATTGTAGAACAACGCTTGTGTGTTGCGTGAAAATAGCTGTCCCGTAG
CCATTTTATTGGCTCGAAAGGAACTGAGAATCAGAAAAAGGTGAAATTTAGAAGTCGTGAATAAAATATTGACATGCAAA
AAAGCAAACACTGAAACAGATCAAACAGATCATCGGTTACACACCAACAAAAAGTTTCTCCCTTTTCAAGCTAACACAAC
TTTAATAAAGTTGATTCATTTAATCAAACCATGATCGAGAACTGAATCAAACAAGAAGAAGCTTTGTTTCTTTATTCCAG
TTGTTCTGGATTAAAAGATAACGATTTGGGATCGAAACCAGGGACCCACTACTGCAAATCTCAACCACTGCATTACAGAA
TTCCATATTACTTAAGATCTCAGTCTTTGTAGAAACGAAATCATTCCACTATCGACTCATCACTATCCCCTCTATAGGCC
CTAAAACCCAAACCGGATCGACAAGTTTTGTTTGAGATTAACCGGATCGGATTCGAAAAAAACACGGATCTGAGTCATGG
AAATCTCCAATGAAAAGTTAGAGAAATAGGAAAACGAACCTGTGGTCACTTAGCCGAGTCGAGCGAGTCAAAACGGAGCA
ATGTTAGGTGGAGAGTAGATTGCAGTTAGGAGGAAGGGAAGGGAATGGTTTAAGAGGAAACCATTAAATGGGAGGGAAGA
AACAAATAAGATGAGCTCAGCTACCACTGCCAGATAGAGAAGACAATATTATATTAAAGGTGTAATCACGTGGCCCGTGG
TAGTTAGCTCACAAGTCACAGCTCCGGATCTCCGATCCAAATCTTTTTATTCTTTTTTTTGGTTGTTGTTGTGAAGTCCA
TTTTTTTTTAAGGAAAAGCATAAAGATGTCTTTCTATGGAAACAAAAAAATAAAAAAAATTGAGTTGTTGTTAAAAAAAA
ATACAAATTTGAGTAAATGAAAAGATACAACTCTAACTCTTTAAGTATTAAGTAAAAAAATAGATTGAAGATTATTTCTA
TGTTGGATATATATTAATATTAATTAAAGAGATTTTTTTTTTTTTTTGGCATCAATTAAAGAAAACAGCTAATATTTCTT
TTAATTTTTATGTTTGCTAAGTTTACCATATATTATCTAACTTCTTATAATTTTTGTTCATATTTCTAAATTTTGATTTT
AAATAATTTTAAATTTTAAATTTTATTTATATTAAAAACATACTCATATTTTGTGTGGCCACAGCCACAACACAAGCATA
ATTTTTATTTTAATTATGATATAAGATTTTATGTAGTAGAAAAGAATAATATATGAATTAATCGTGTTAGGGTTTAAGGC
GTTTTCTGTCACTCCCAAATCTCTTTTGGGTTTATGCAACTGTCAAGTGTCAAGACTCTCACTTTATGGAATAGATGATT
CTAGTGTCAAATTTGGATTTGTTCATCGAGTTTCTTTTGA
>AT3G66652.3 | chr3:2081030-2084029 FORWARD LENGTH=3000
TCGGACTTGAATAGACGTGCACAAGTCCCGCTGACCCAAGCAACCACTGGTTTGGTCACTTTTCCCTGTTTCATGGCTTC
AACTAGAGAATATTCATCTCTTCCTCCAAGCTCTCCAAGTACAACCACCATCTTAATCTGCAATATTGAAAAAATGAAAA
CAAAATTTTGGAGTTAAAGAGGCTAGCTGAACAAGAGAGGGAAGGTCAGATGCCTCTAAGTACAGTATAGCTTTCTCATG
GTTAAACAGTAGAAAAAATGGATAGGCCGCATGAGGATATCCCAGTGAGCAACAAAATTTTAAAAGTCAAGAAGAATATA
CCTGTGGGATGTTGTTAAACCGCAGGATATGGTCAGATAAAGTTGAGCCCGGGAACACATCCCCACCAATAGCAATGCCT
ACGGCCATCCCAAATCATAAACTCATCTTAAGAATCTTCAGAAATGATAAGCATAAGGAACATATTCATTAGTAAATTCT
GAACAAAAAAATAGAAACTCACCTTCATAGATCCCATCTGTCACACGGGCAATGGTATTGTACATTTCATTAGACATGCC
ACCCTATAGAAAATAGTGAATGAGAAATAAACTCTCAGATTAAGATTCAAAAGAGGATAATCATGAGCTTAGGTAGACTA
CAAAATGCGAAAAAAACAATCTCCACAGCTCATACAGATTTTGAGACAAAGCCAACAGATCCAGGCCTGTACAACTTGCA
TTGGATGATATTGTCAATAGTTCCAGCTGTGTCACCAATTTTAAAGGCTCCAGCTTGAACGCCTCCAACAGTAGCTGGTC
CAATAATAACCTGTAATGACCAATCAGTAAAAGAAGATTAACTCGGAAAGCTCACATCAATAAGAAAAGATCGATCAATA
GTAAGTTCCTAGGAATACTGCATCATGAGGAATGAGTCAGTTTAGTGTTATAACCAACCTTATTATTAGCACGAGCATAA
GCAATCAACTGCTTAGTGTCTGACTCCGGAACACCTTCTGCTATAATGGCCACTACTTTAATAGTTGGCTGCTTCAAAGC
AGCCATGGATGAAGCAGCAGCACTAAAATACAAGGGGAAAAGAAAACATTACAAGAGAATCACATAGTAAAACAGGAAAA
TCGCATTCACAGAATAAAACAATAATAACCTTCTAAACGATGCGAAGTTGATGAATACATCTGCTGTGGGATGCGCAGCG
CATGCTGCCTCAATGCTGCAAGAAACAGACAACTAAGATAAAAAATTCTGAACTATGTATTTCTCTCTTTCTTTATGTAG
ATGGTATTTAACTTACGCTGCGTGGACAGGGATGGCGATCTCCTCCTGACCAAAAAATAGCTTTTGGAATCCCTCGGAAC
CTGGGTTTATGATACCAGCAACAGAAGGAGTTTCTCGCCCTGTAAAGAGTTAAGATAATTAAAGAAACCAAATTTAATAG
TGAAGTAAATCCAGAGAATAACTGATTAAGACATTAAGAAAGATACAAAAGAAGATACACTCACCACAGAGGAAATCAAA
ATCAAGCATACGCTGAATGGGAAGCTGCTTATAATTGTAGAACAACGCTTGTGTGTTGCGTGAAAATAGCTGTCCCGTAG
CCATTTTATTGGCTCGAAAGGAACTGAGAATCAGAAAAAGGTGAAATTTAGAAGTCGTGAATAAAATATTGACATGCAAA
AAAGCAAACACTGAAACAGATCAAACAGATCATCGGTTACACACCAACAAAAAGTTTCTCCCTTTTCAAGCTAACACAAC
TTTAATAAAGTTGATTCATTTAATCAAACCATGATCGAGAACTGAATCAAACAAGAAGAAGCTTTGTTTCTTTATTCCAG
TTGTTCTGGATTAAAAGATAACGATTTGGGATCGAAACCAGGGACCCACTACTGCAAATCTCAACCACTGCATTACAGAA
TTCCATATTACTTAAGATCTCAGTCTTTGTAGAAACGAAATCATTCCACTATCGACTCATCACTATCCCCTCTATAGGCC
CTAAAACCCAAACCGGATCGACAAGTTTTGTTTGAGATTAACCGGATCGGATTCGAAAAAAACACGGATCTGAGTCATGG
AAATCTCCAATGAAAAGTTAGAGAAATAGGAAAACGAACCTGTGGTCACTTAGCCGAGTCGAGCGAGTCAAAACGGAGCA
ATGTTAGGTGGAGAGTAGATTGCAGTTAGGAGGAAGGGAAGGGAATGGTTTAAGAGGAAACCATTAAATGGGAGGGAAGA
AACAAATAAGATGAGCTCAGCTACCACTGCCAGATAGAGAAGACAATATTATATTAAAGGTGTAATCACGTGGCCCGTGG
TAGTTAGCTCACAAGTCACAGCTCCGGATCTCCGATCCAAATCTTTTTATTCTTTTTTTTGGTTGTTGTTGTGAAGTCCA
TTTTTTTTTAAGGAAAAGCATAAAGATGTCTTTCTATGGAAACAAAAAAATAAAAAAAATTGAGTTGTTGTTAAAAAAAA
ATACAAATTTGAGTAAATGAAAAGATACAACTCTAACTCTTTAAGTATTAAGTAAAAAAATAGATTGAAGATTATTTCTA
TGTTGGATATATATTAATATTAATTAAAGAGATTTTTTTTTTTTTTTGGCATCAATTAAAGAAAACAGCTAATATTTCTT
TTAATTTTTATGTTTGCTAAGTTTACCATATATTATCTAACTTCTTATAATTTTTGTTCATATTTCTAAATTTTGATTTT
AAATAATTTTAAATTTTAAATTTTATTTATATTAAAAACATACTCATATTTTGTGTGGCCACAGCCACAACACAAGCATA
ATTTTTATTTTAATTATGATATAAGATTTTATGTAGTAGAAAAGAATAATATATGAATTAATCGTGTTAGGGTTTAAGGC
GTTTTCTGTCACTCCCAAATCTCTTTTGGGTTTATGCAACTGTCAAGTGTCAAGACTCTCACTTTATGGAATAGATGATT
CTAGTGTCAAATTTGGATTTGTTCATCGAGTTTCTTTTGA
>AT3G66652.1 | chr3:2081030-2084029 FORWARD LENGTH=3000
TCGGACTTGAATAGACGTGCACAAGTCCCGCTGACCCAAGCAACCACTGGTTTGGTCACTTTTCCCTGTTTCATGGCTTC
AACTAGAGAATATTCATCTCTTCCTCCAAGCTCTCCAAGTACAACCACCATCTTAATCTGCAATATTGAAAAAATGAAAA
CAAAATTTTGGAGTTAAAGAGGCTAGCTGAACAAGAGAGGGAAGGTCAGATGCCTCTAAGTACAGTATAGCTTTCTCATG
GTTAAACAGTAGAAAAAATGGATAGGCCGCATGAGGATATCCCAGTGAGCAACAAAATTTTAAAAGTCAAGAAGAATATA
CCTGTGGGATGTTGTTAAACCGCAGGATATGGTCAGATAAAGTTGAGCCCGGGAACACATCCCCACCAATAGCAATGCCT
ACGGCCATCCCAAATCATAAACTCATCTTAAGAATCTTCAGAAATGATAAGCATAAGGAACATATTCATTAGTAAATTCT
GAACAAAAAAATAGAAACTCACCTTCATAGATCCCATCTGTCACACGGGCAATGGTATTGTACATTTCATTAGACATGCC
ACCCTATAGAAAATAGTGAATGAGAAATAAACTCTCAGATTAAGATTCAAAAGAGGATAATCATGAGCTTAGGTAGACTA
CAAAATGCGAAAAAAACAATCTCCACAGCTCATACAGATTTTGAGACAAAGCCAACAGATCCAGGCCTGTACAACTTGCA
TTGGATGATATTGTCAATAGTTCCAGCTGTGTCACCAATTTTAAAGGCTCCAGCTTGAACGCCTCCAACAGTAGCTGGTC
CAATAATAACCTGTAATGACCAATCAGTAAAAGAAGATTAACTCGGAAAGCTCACATCAATAAGAAAAGATCGATCAATA
GTAAGTTCCTAGGAATACTGCATCATGAGGAATGAGTCAGTTTAGTGTTATAACCAACCTTATTATTAGCACGAGCATAA
GCAATCAACTGCTTAGTGTCTGACTCCGGAACACCTTCTGCTATAATGGCCACTACTTTAATAGTTGGCTGCTTCAAAGC
AGCCATGGATGAAGCAGCAGCACTAAAATACAAGGGGAAAAGAAAACATTACAAGAGAATCACATAGTAAAACAGGAAAA
TCGCATTCACAGAATAAAACAATAATAACCTTCTAAACGATGCGAAGTTGATGAATACATCTGCTGTGGGATGCGCAGCG
CATGCTGCCTCAATGCTGCAAGAAACAGACAACTAAGATAAAAAATTCTGAACTATGTATTTCTCTCTTTCTTTATGTAG
ATGGTATTTAACTTACGCTGCGTGGACAGGGATGGCGATCTCCTCCTGACCAAAAAATAGCTTTTGGAATCCCTCGGAAC
CTGGGTTTATGATACCAGCAACAGAAGGAGTTTCTCGCCCTGTAAAGAGTTAAGATAATTAAAGAAACCAAATTTAATAG
TGAAGTAAATCCAGAGAATAACTGATTAAGACATTAAGAAAGATACAAAAGAAGATACACTCACCACAGAGGAAATCAAA
ATCAAGCATACGCTGAATGGGAAGCTGCTTATAATTGTAGAACAACGCTTGTGTGTTGCGTGAAAATAGCTGTCCCGTAG
CCATTTTATTGGCTCGAAAGGAACTGAGAATCAGAAAAAGGTGAAATTTAGAAGTCGTGAATAAAATATTGACATGCAAA
AAAGCAAACACTGAAACAGATCAAACAGATCATCGGTTACACACCAACAAAAAGTTTCTCCCTTTTCAAGCTAACACAAC
TTTAATAAAGTTGATTCATTTAATCAAACCATGATCGAGAACTGAATCAAACAAGAAGAAGCTTTGTTTCTTTATTCCAG
TTGTTCTGGATTAAAAGATAACGATTTGGGATCGAAACCAGGGACCCACTACTGCAAATCTCAACCACTGCATTACAGAA
TTCCATATTACTTAAGATCTCAGTCTTTGTAGAAACGAAATCATTCCACTATCGACTCATCACTATCCCCTCTATAGGCC
CTAAAACCCAAACCGGATCGACAAGTTTTGTTTGAGATTAACCGGATCGGATTCGAAAAAAACACGGATCTGAGTCATGG
AAATCTCCAATGAAAAGTTAGAGAAATAGGAAAACGAACCTGTGGTCACTTAGCCGAGTCGAGCGAGTCAAAACGGAGCA
ATGTTAGGTGGAGAGTAGATTGCAGTTAGGAGGAAGGGAAGGGAATGGTTTAAGAGGAAACCATTAAATGGGAGGGAAGA
AACAAATAAGATGAGCTCAGCTACCACTGCCAGATAGAGAAGACAATATTATATTAAAGGTGTAATCACGTGGCCCGTGG
TAGTTAGCTCACAAGTCACAGCTCCGGATCTCCGATCCAAATCTTTTTATTCTTTTTTTTGGTTGTTGTTGTGAAGTCCA
TTTTTTTTTAAGGAAAAGCATAAAGATGTCTTTCTATGGAAACAAAAAAATAAAAAAAATTGAGTTGTTGTTAAAAAAAA
ATACAAATTTGAGTAAATGAAAAGATACAACTCTAACTCTTTAAGTATTAAGTAAAAAAATAGATTGAAGATTATTTCTA
TGTTGGATATATATTAATATTAATTAAAGAGATTTTTTTTTTTTTTTGGCATCAATTAAAGAAAACAGCTAATATTTCTT
TTAATTTTTATGTTTGCTAAGTTTACCATATATTATCTAACTTCTTATAATTTTTGTTCATATTTCTAAATTTTGATTTT
AAATAATTTTAAATTTTAAATTTTATTTATATTAAAAACATACTCATATTTTGTGTGGCCACAGCCACAACACAAGCATA
ATTTTTATTTTAATTATGATATAAGATTTTATGTAGTAGAAAAGAATAATATATGAATTAATCGTGTTAGGGTTTAAGGC
GTTTTCTGTCACTCCCAAATCTCTTTTGGGTTTATGCAACTGTCAAGTGTCAAGACTCTCACTTTATGGAATAGATGATT
CTAGTGTCAAATTTGGATTTGTTCATCGAGTTTCTTTTGA
>AT3G66654.2 | chr3:2085694-2088693 FORWARD LENGTH=3000
CTGGCAGAATGGACCACCTATTACATTAGAGAGGGATGAAACTGAAGGTAAAGGCGTTCATTACTATAGAGAAAAATCTC
ATGGTAGATTGAATTCATCTGTGGATCATGATAGGCATAGAGAGCACAGGTTTGGTTGGCGGAACAACAAAGAATCATCA
CTCGGTCGAGGTTTTGATCATTCTAATAGTTACAAGTGTGGGACGCATCTTAAAGAGTATACCTCACGTTCATCCTTCGA
TCTTAATCAGAGAAATTCTAGATCAAGTTTTAAAGAAGAGGATGATCGATATGGTTGGCATCATCGTGAAAGAAAATATG
TTCATGAAAGAAGTCCTATCCGAGCATATGAAAACTACAAAGAAAGAAATGGGTGTGATTGGCTAAGAGAACCTTATTAT
GAGGACTGTATACCGATTACTGACATGGATTATAGGTACCGGTCAGAGAACTCGTCTGCACATGCAATACACAACCTCAA
GCACAGTCCAGAGAATGATCTTTATTGCAGAAGAAGGGGTGGATACGATTATAATTTGCATCGTGATAGATATGAAGATG
GAGTTCACAGGGTAGAAAGTAGAATTCCATTTGAGCTGGCGTACAGGGAGATGCGTTCTTTTGCTGAAGTGGAAATGAGA
GAATATCAAGGGTATAAAAGACATGAGGAATTCTCTGAAATAGAGAAAAGACATCATTACATTCATGATTGGCATCTTGA
TAGATTTGTCTCAGAGGAAGATGGTTATAAGTATAGAATCCAAGATGGTTGGTCCTCACCGTCTTTATCTTTGAGAGATT
CTTGGTATACCAAAGAAGCAAAAGGTGATTTCCGGAGAGATGATACCAGAGACTTCAGAACACCTGAAGCATATGACAGC
CAGAATAACCATTTTCATAAGGCTGCACCGAGAGATGGCTGGACGCAGAATCTTGGTCGTAGCCATAATGTGAGCGTAAA
AGATAGACTACAGTATGATGCTGATTGGGTTGGTCCTGATAGAGGAAGATATAATATGGCAGATGACATGCAATGTTCAA
TGAGAGAAGTTTCTAATTCTGAGCATCCATCATATACTGATGAGATATTTGTCCGCGACATAAGAGTACCGACACATAAT
CGGATGGCGACCAAACAAAGGTTTGGATATTTACAGAGCCATATTCATGAAAATGATGAAAGACATCACAGATCCAAGAA
GCTGAGAGGAGATGGGCATGCTTTCATCAAGCGTCAGGATCATGTTGACTTAGCTGGTAGGCAAGGAAAGGTAAAGATTG
GGAAACTAAATCTACATGCTTTTAAACCTATATTTGAATGAAGTATAAACGCCTTTCAGTTATTTATATCCCTGGATTTT
CTTTGTGTTATTTCTGACTGTTTTATCACTTTATATGGTCTGTCTTCTATACTTAGGTTTTATGTTGCTCACATCCGTAT
ATTTAGACATCAGTTAGTGTACAATGAAGAACAAGACCCTTCTCATGTGATAGATATTTTGTGTGTGTGTTTCAGGTCTC
TAACCAATCAAAAAAAAGATTCTCCAATGGCGGAGATACAATCGAGCAACAAGATGTTCAGAAACCAAGAAAGTTAATGG
GCAAAAGCGAAGAGAAAGCTATGCAGAATCGAGATATAAATGACAAAGAAGAAGGCGAGATAATAGAAGAAGTGAAAGGT
GTTGAAATAGACAATGAACGTATACAAGAGAGTCTGAAAAAGATGGAGAAACGGAGGGAGAGGTTCAAGGGAACCAAATT
GGCGGTAGAAGCGACATTCAAATCTCAAACTGAACTGAGAGCTAAAGCCGATGTTACTAATCAACAGAGGCCAGTTAGAA
AGAGGAGATGGTGTGCAAGTTAAAAAGATCATATTGGATGGCTTGTTTCAGGTTAACACAATAACGGTTTATTGATGGTA
GGCTATATCTAAACCGATCAATTAAAAAGTGGCTAAGAAAATCACAAAACCGAACAATTGACTGTGACCTGGGTTTTTTT
AAGTGATCTTGCTTGTGCATTTTTTTTTTCCCTTTTGTAAGTGTTTACGTAGAAAATTTGACTTTTTTACCAATGCTTAT
TTATATTTACAGTTTAGTATGTGTAATGCAAAATCAAATGATGCAGCGAAGGATCAAACCAGTGACAATTAGGGCGGAAA
CCGTATGATTAACGTGATAACCACTAGACCATAGTAAAATTACTTTCTTTTGAATTTAGAATCATTTTCTTGGGTCAAAT
AGATAACCAGATAATTTCATGAGAAAACCAGACCGAACTATACGATTTTTCAAAAATGATCAACTTTTGTATTTTTGTTT
GTGGAATAATATTCGTCGGATATTGGTGAGGTGGACTCGTAGCCGTCGGATAAACACGCGGCTGATCTGAAGCGTCTCTG
CAAAAGAGAAAAGAGAGCAGAGAATTCAAACCAGTTTCCATCGACGCAACGACCAATCTCCACGATTCCTCTCTTCTCTC
TAACTTCCAGGTACGTTTTTCGAGAACCCAATGAAGCAATCAAAGTCCTTGGAATTCATTTGATTTTACTTTCAGGTCTT
TGGATTTCTATAGAAAGAAAGATCTGTTTATTATTTGATTGGAACATGATAAGCTGCTCCGTTTCTCATATCCACTTTTG
TTCAATTTATTTCAATTTGATCGATAATTGGAAAAGTACTGGATCTGGTGTATCGGAAGTTACCGGTCAAGCTATGTATG
AACCCTTGTGATATTTTCACATGCGTTTATTCATTCAAATATGCTAGATTTTTAATCTGGTCAATACGTGATATCAGGGT
TTCTTCAGTTGGGTAACAACTTAATCTTATTGCAGTTTTGATTTTACCAACTTGAAATTGAATTATAGTCTTACAGATAC
GAATTTGGAGTTTTTGTGTAGTGTATACTTGTTTTCTGGATTGCTTGTCACTTACTGTTGATTTATGGTTTGCAGAGACA
AGTTGTATCCCTCGTTTGCTTTCTGCGAAACTAAGGTGCA
>AT3G66654.3 | chr3:2085694-2088693 FORWARD LENGTH=3000
CTGGCAGAATGGACCACCTATTACATTAGAGAGGGATGAAACTGAAGGTAAAGGCGTTCATTACTATAGAGAAAAATCTC
ATGGTAGATTGAATTCATCTGTGGATCATGATAGGCATAGAGAGCACAGGTTTGGTTGGCGGAACAACAAAGAATCATCA
CTCGGTCGAGGTTTTGATCATTCTAATAGTTACAAGTGTGGGACGCATCTTAAAGAGTATACCTCACGTTCATCCTTCGA
TCTTAATCAGAGAAATTCTAGATCAAGTTTTAAAGAAGAGGATGATCGATATGGTTGGCATCATCGTGAAAGAAAATATG
TTCATGAAAGAAGTCCTATCCGAGCATATGAAAACTACAAAGAAAGAAATGGGTGTGATTGGCTAAGAGAACCTTATTAT
GAGGACTGTATACCGATTACTGACATGGATTATAGGTACCGGTCAGAGAACTCGTCTGCACATGCAATACACAACCTCAA
GCACAGTCCAGAGAATGATCTTTATTGCAGAAGAAGGGGTGGATACGATTATAATTTGCATCGTGATAGATATGAAGATG
GAGTTCACAGGGTAGAAAGTAGAATTCCATTTGAGCTGGCGTACAGGGAGATGCGTTCTTTTGCTGAAGTGGAAATGAGA
GAATATCAAGGGTATAAAAGACATGAGGAATTCTCTGAAATAGAGAAAAGACATCATTACATTCATGATTGGCATCTTGA
TAGATTTGTCTCAGAGGAAGATGGTTATAAGTATAGAATCCAAGATGGTTGGTCCTCACCGTCTTTATCTTTGAGAGATT
CTTGGTATACCAAAGAAGCAAAAGGTGATTTCCGGAGAGATGATACCAGAGACTTCAGAACACCTGAAGCATATGACAGC
CAGAATAACCATTTTCATAAGGCTGCACCGAGAGATGGCTGGACGCAGAATCTTGGTCGTAGCCATAATGTGAGCGTAAA
AGATAGACTACAGTATGATGCTGATTGGGTTGGTCCTGATAGAGGAAGATATAATATGGCAGATGACATGCAATGTTCAA
TGAGAGAAGTTTCTAATTCTGAGCATCCATCATATACTGATGAGATATTTGTCCGCGACATAAGAGTACCGACACATAAT
CGGATGGCGACCAAACAAAGGTTTGGATATTTACAGAGCCATATTCATGAAAATGATGAAAGACATCACAGATCCAAGAA
GCTGAGAGGAGATGGGCATGCTTTCATCAAGCGTCAGGATCATGTTGACTTAGCTGGTAGGCAAGGAAAGGTAAAGATTG
GGAAACTAAATCTACATGCTTTTAAACCTATATTTGAATGAAGTATAAACGCCTTTCAGTTATTTATATCCCTGGATTTT
CTTTGTGTTATTTCTGACTGTTTTATCACTTTATATGGTCTGTCTTCTATACTTAGGTTTTATGTTGCTCACATCCGTAT
ATTTAGACATCAGTTAGTGTACAATGAAGAACAAGACCCTTCTCATGTGATAGATATTTTGTGTGTGTGTTTCAGGTCTC
TAACCAATCAAAAAAAAGATTCTCCAATGGCGGAGATACAATCGAGCAACAAGATGTTCAGAAACCAAGAAAGTTAATGG
GCAAAAGCGAAGAGAAAGCTATGCAGAATCGAGATATAAATGACAAAGAAGAAGGCGAGATAATAGAAGAAGTGAAAGGT
GTTGAAATAGACAATGAACGTATACAAGAGAGTCTGAAAAAGATGGAGAAACGGAGGGAGAGGTTCAAGGGAACCAAATT
GGCGGTAGAAGCGACATTCAAATCTCAAACTGAACTGAGAGCTAAAGCCGATGTTACTAATCAACAGAGGCCAGTTAGAA
AGAGGAGATGGTGTGCAAGTTAAAAAGATCATATTGGATGGCTTGTTTCAGGTTAACACAATAACGGTTTATTGATGGTA
GGCTATATCTAAACCGATCAATTAAAAAGTGGCTAAGAAAATCACAAAACCGAACAATTGACTGTGACCTGGGTTTTTTT
AAGTGATCTTGCTTGTGCATTTTTTTTTTCCCTTTTGTAAGTGTTTACGTAGAAAATTTGACTTTTTTACCAATGCTTAT
TTATATTTACAGTTTAGTATGTGTAATGCAAAATCAAATGATGCAGCGAAGGATCAAACCAGTGACAATTAGGGCGGAAA
CCGTATGATTAACGTGATAACCACTAGACCATAGTAAAATTACTTTCTTTTGAATTTAGAATCATTTTCTTGGGTCAAAT
AGATAACCAGATAATTTCATGAGAAAACCAGACCGAACTATACGATTTTTCAAAAATGATCAACTTTTGTATTTTTGTTT
GTGGAATAATATTCGTCGGATATTGGTGAGGTGGACTCGTAGCCGTCGGATAAACACGCGGCTGATCTGAAGCGTCTCTG
CAAAAGAGAAAAGAGAGCAGAGAATTCAAACCAGTTTCCATCGACGCAACGACCAATCTCCACGATTCCTCTCTTCTCTC
TAACTTCCAGGTACGTTTTTCGAGAACCCAATGAAGCAATCAAAGTCCTTGGAATTCATTTGATTTTACTTTCAGGTCTT
TGGATTTCTATAGAAAGAAAGATCTGTTTATTATTTGATTGGAACATGATAAGCTGCTCCGTTTCTCATATCCACTTTTG
TTCAATTTATTTCAATTTGATCGATAATTGGAAAAGTACTGGATCTGGTGTATCGGAAGTTACCGGTCAAGCTATGTATG
AACCCTTGTGATATTTTCACATGCGTTTATTCATTCAAATATGCTAGATTTTTAATCTGGTCAATACGTGATATCAGGGT
TTCTTCAGTTGGGTAACAACTTAATCTTATTGCAGTTTTGATTTTACCAACTTGAAATTGAATTATAGTCTTACAGATAC
GAATTTGGAGTTTTTGTGTAGTGTATACTTGTTTTCTGGATTGCTTGTCACTTACTGTTGATTTATGGTTTGCAGAGACA
AGTTGTATCCCTCGTTTGCTTTCTGCGAAACTAAGGTGCA
>AT3G66654.5 | chr3:2085694-2088693 FORWARD LENGTH=3000
CTGGCAGAATGGACCACCTATTACATTAGAGAGGGATGAAACTGAAGGTAAAGGCGTTCATTACTATAGAGAAAAATCTC
ATGGTAGATTGAATTCATCTGTGGATCATGATAGGCATAGAGAGCACAGGTTTGGTTGGCGGAACAACAAAGAATCATCA
CTCGGTCGAGGTTTTGATCATTCTAATAGTTACAAGTGTGGGACGCATCTTAAAGAGTATACCTCACGTTCATCCTTCGA
TCTTAATCAGAGAAATTCTAGATCAAGTTTTAAAGAAGAGGATGATCGATATGGTTGGCATCATCGTGAAAGAAAATATG
TTCATGAAAGAAGTCCTATCCGAGCATATGAAAACTACAAAGAAAGAAATGGGTGTGATTGGCTAAGAGAACCTTATTAT
GAGGACTGTATACCGATTACTGACATGGATTATAGGTACCGGTCAGAGAACTCGTCTGCACATGCAATACACAACCTCAA
GCACAGTCCAGAGAATGATCTTTATTGCAGAAGAAGGGGTGGATACGATTATAATTTGCATCGTGATAGATATGAAGATG
GAGTTCACAGGGTAGAAAGTAGAATTCCATTTGAGCTGGCGTACAGGGAGATGCGTTCTTTTGCTGAAGTGGAAATGAGA
GAATATCAAGGGTATAAAAGACATGAGGAATTCTCTGAAATAGAGAAAAGACATCATTACATTCATGATTGGCATCTTGA
TAGATTTGTCTCAGAGGAAGATGGTTATAAGTATAGAATCCAAGATGGTTGGTCCTCACCGTCTTTATCTTTGAGAGATT
CTTGGTATACCAAAGAAGCAAAAGGTGATTTCCGGAGAGATGATACCAGAGACTTCAGAACACCTGAAGCATATGACAGC
CAGAATAACCATTTTCATAAGGCTGCACCGAGAGATGGCTGGACGCAGAATCTTGGTCGTAGCCATAATGTGAGCGTAAA
AGATAGACTACAGTATGATGCTGATTGGGTTGGTCCTGATAGAGGAAGATATAATATGGCAGATGACATGCAATGTTCAA
TGAGAGAAGTTTCTAATTCTGAGCATCCATCATATACTGATGAGATATTTGTCCGCGACATAAGAGTACCGACACATAAT
CGGATGGCGACCAAACAAAGGTTTGGATATTTACAGAGCCATATTCATGAAAATGATGAAAGACATCACAGATCCAAGAA
GCTGAGAGGAGATGGGCATGCTTTCATCAAGCGTCAGGATCATGTTGACTTAGCTGGTAGGCAAGGAAAGGTAAAGATTG
GGAAACTAAATCTACATGCTTTTAAACCTATATTTGAATGAAGTATAAACGCCTTTCAGTTATTTATATCCCTGGATTTT
CTTTGTGTTATTTCTGACTGTTTTATCACTTTATATGGTCTGTCTTCTATACTTAGGTTTTATGTTGCTCACATCCGTAT
ATTTAGACATCAGTTAGTGTACAATGAAGAACAAGACCCTTCTCATGTGATAGATATTTTGTGTGTGTGTTTCAGGTCTC
TAACCAATCAAAAAAAAGATTCTCCAATGGCGGAGATACAATCGAGCAACAAGATGTTCAGAAACCAAGAAAGTTAATGG
GCAAAAGCGAAGAGAAAGCTATGCAGAATCGAGATATAAATGACAAAGAAGAAGGCGAGATAATAGAAGAAGTGAAAGGT
GTTGAAATAGACAATGAACGTATACAAGAGAGTCTGAAAAAGATGGAGAAACGGAGGGAGAGGTTCAAGGGAACCAAATT
GGCGGTAGAAGCGACATTCAAATCTCAAACTGAACTGAGAGCTAAAGCCGATGTTACTAATCAACAGAGGCCAGTTAGAA
AGAGGAGATGGTGTGCAAGTTAAAAAGATCATATTGGATGGCTTGTTTCAGGTTAACACAATAACGGTTTATTGATGGTA
GGCTATATCTAAACCGATCAATTAAAAAGTGGCTAAGAAAATCACAAAACCGAACAATTGACTGTGACCTGGGTTTTTTT
```
