## Supplemental_Data1_Codes for "Expanding the synthetic biology toolbox with a library of constitutive and repressible promoters": Araport11_upstream_3000_translation_start_20160617 (part 69 of 154)

```
AAGTGATCTTGCTTGTGCATTTTTTTTTTCCCTTTTGTAAGTGTTTACGTAGAAAATTTGACTTTTTTACCAATGCTTAT
TTATATTTACAGTTTAGTATGTGTAATGCAAAATCAAATGATGCAGCGAAGGATCAAACCAGTGACAATTAGGGCGGAAA
CCGTATGATTAACGTGATAACCACTAGACCATAGTAAAATTACTTTCTTTTGAATTTAGAATCATTTTCTTGGGTCAAAT
AGATAACCAGATAATTTCATGAGAAAACCAGACCGAACTATACGATTTTTCAAAAATGATCAACTTTTGTATTTTTGTTT
GTGGAATAATATTCGTCGGATATTGGTGAGGTGGACTCGTAGCCGTCGGATAAACACGCGGCTGATCTGAAGCGTCTCTG
CAAAAGAGAAAAGAGAGCAGAGAATTCAAACCAGTTTCCATCGACGCAACGACCAATCTCCACGATTCCTCTCTTCTCTC
TAACTTCCAGGTACGTTTTTCGAGAACCCAATGAAGCAATCAAAGTCCTTGGAATTCATTTGATTTTACTTTCAGGTCTT
TGGATTTCTATAGAAAGAAAGATCTGTTTATTATTTGATTGGAACATGATAAGCTGCTCCGTTTCTCATATCCACTTTTG
TTCAATTTATTTCAATTTGATCGATAATTGGAAAAGTACTGGATCTGGTGTATCGGAAGTTACCGGTCAAGCTATGTATG
AACCCTTGTGATATTTTCACATGCGTTTATTCATTCAAATATGCTAGATTTTTAATCTGGTCAATACGTGATATCAGGGT
TTCTTCAGTTGGGTAACAACTTAATCTTATTGCAGTTTTGATTTTACCAACTTGAAATTGAATTATAGTCTTACAGATAC
GAATTTGGAGTTTTTGTGTAGTGTATACTTGTTTTCTGGATTGCTTGTCACTTACTGTTGATTTATGGTTTGCAGAGACA
AGTTGTATCCCTCGTTTGCTTTCTGCGAAACTAAGGTGCA
>AT3G66654.1 | chr3:2085694-2088693 FORWARD LENGTH=3000
CTGGCAGAATGGACCACCTATTACATTAGAGAGGGATGAAACTGAAGGTAAAGGCGTTCATTACTATAGAGAAAAATCTC
ATGGTAGATTGAATTCATCTGTGGATCATGATAGGCATAGAGAGCACAGGTTTGGTTGGCGGAACAACAAAGAATCATCA
CTCGGTCGAGGTTTTGATCATTCTAATAGTTACAAGTGTGGGACGCATCTTAAAGAGTATACCTCACGTTCATCCTTCGA
TCTTAATCAGAGAAATTCTAGATCAAGTTTTAAAGAAGAGGATGATCGATATGGTTGGCATCATCGTGAAAGAAAATATG
TTCATGAAAGAAGTCCTATCCGAGCATATGAAAACTACAAAGAAAGAAATGGGTGTGATTGGCTAAGAGAACCTTATTAT
GAGGACTGTATACCGATTACTGACATGGATTATAGGTACCGGTCAGAGAACTCGTCTGCACATGCAATACACAACCTCAA
GCACAGTCCAGAGAATGATCTTTATTGCAGAAGAAGGGGTGGATACGATTATAATTTGCATCGTGATAGATATGAAGATG
GAGTTCACAGGGTAGAAAGTAGAATTCCATTTGAGCTGGCGTACAGGGAGATGCGTTCTTTTGCTGAAGTGGAAATGAGA
GAATATCAAGGGTATAAAAGACATGAGGAATTCTCTGAAATAGAGAAAAGACATCATTACATTCATGATTGGCATCTTGA
TAGATTTGTCTCAGAGGAAGATGGTTATAAGTATAGAATCCAAGATGGTTGGTCCTCACCGTCTTTATCTTTGAGAGATT
CTTGGTATACCAAAGAAGCAAAAGGTGATTTCCGGAGAGATGATACCAGAGACTTCAGAACACCTGAAGCATATGACAGC
CAGAATAACCATTTTCATAAGGCTGCACCGAGAGATGGCTGGACGCAGAATCTTGGTCGTAGCCATAATGTGAGCGTAAA
AGATAGACTACAGTATGATGCTGATTGGGTTGGTCCTGATAGAGGAAGATATAATATGGCAGATGACATGCAATGTTCAA
TGAGAGAAGTTTCTAATTCTGAGCATCCATCATATACTGATGAGATATTTGTCCGCGACATAAGAGTACCGACACATAAT
CGGATGGCGACCAAACAAAGGTTTGGATATTTACAGAGCCATATTCATGAAAATGATGAAAGACATCACAGATCCAAGAA
GCTGAGAGGAGATGGGCATGCTTTCATCAAGCGTCAGGATCATGTTGACTTAGCTGGTAGGCAAGGAAAGGTAAAGATTG
GGAAACTAAATCTACATGCTTTTAAACCTATATTTGAATGAAGTATAAACGCCTTTCAGTTATTTATATCCCTGGATTTT
CTTTGTGTTATTTCTGACTGTTTTATCACTTTATATGGTCTGTCTTCTATACTTAGGTTTTATGTTGCTCACATCCGTAT
ATTTAGACATCAGTTAGTGTACAATGAAGAACAAGACCCTTCTCATGTGATAGATATTTTGTGTGTGTGTTTCAGGTCTC
TAACCAATCAAAAAAAAGATTCTCCAATGGCGGAGATACAATCGAGCAACAAGATGTTCAGAAACCAAGAAAGTTAATGG
GCAAAAGCGAAGAGAAAGCTATGCAGAATCGAGATATAAATGACAAAGAAGAAGGCGAGATAATAGAAGAAGTGAAAGGT
GTTGAAATAGACAATGAACGTATACAAGAGAGTCTGAAAAAGATGGAGAAACGGAGGGAGAGGTTCAAGGGAACCAAATT
GGCGGTAGAAGCGACATTCAAATCTCAAACTGAACTGAGAGCTAAAGCCGATGTTACTAATCAACAGAGGCCAGTTAGAA
AGAGGAGATGGTGTGCAAGTTAAAAAGATCATATTGGATGGCTTGTTTCAGGTTAACACAATAACGGTTTATTGATGGTA
GGCTATATCTAAACCGATCAATTAAAAAGTGGCTAAGAAAATCACAAAACCGAACAATTGACTGTGACCTGGGTTTTTTT
AAGTGATCTTGCTTGTGCATTTTTTTTTTCCCTTTTGTAAGTGTTTACGTAGAAAATTTGACTTTTTTACCAATGCTTAT
TTATATTTACAGTTTAGTATGTGTAATGCAAAATCAAATGATGCAGCGAAGGATCAAACCAGTGACAATTAGGGCGGAAA
CCGTATGATTAACGTGATAACCACTAGACCATAGTAAAATTACTTTCTTTTGAATTTAGAATCATTTTCTTGGGTCAAAT
AGATAACCAGATAATTTCATGAGAAAACCAGACCGAACTATACGATTTTTCAAAAATGATCAACTTTTGTATTTTTGTTT
GTGGAATAATATTCGTCGGATATTGGTGAGGTGGACTCGTAGCCGTCGGATAAACACGCGGCTGATCTGAAGCGTCTCTG
CAAAAGAGAAAAGAGAGCAGAGAATTCAAACCAGTTTCCATCGACGCAACGACCAATCTCCACGATTCCTCTCTTCTCTC
TAACTTCCAGGTACGTTTTTCGAGAACCCAATGAAGCAATCAAAGTCCTTGGAATTCATTTGATTTTACTTTCAGGTCTT
TGGATTTCTATAGAAAGAAAGATCTGTTTATTATTTGATTGGAACATGATAAGCTGCTCCGTTTCTCATATCCACTTTTG
TTCAATTTATTTCAATTTGATCGATAATTGGAAAAGTACTGGATCTGGTGTATCGGAAGTTACCGGTCAAGCTATGTATG
AACCCTTGTGATATTTTCACATGCGTTTATTCATTCAAATATGCTAGATTTTTAATCTGGTCAATACGTGATATCAGGGT
TTCTTCAGTTGGGTAACAACTTAATCTTATTGCAGTTTTGATTTTACCAACTTGAAATTGAATTATAGTCTTACAGATAC
GAATTTGGAGTTTTTGTGTAGTGTATACTTGTTTTCTGGATTGCTTGTCACTTACTGTTGATTTATGGTTTGCAGAGACA
AGTTGTATCCCTCGTTTGCTTTCTGCGAAACTAAGGTGCA
>AT3G66654.4 | chr3:2085694-2088693 FORWARD LENGTH=3000
CTGGCAGAATGGACCACCTATTACATTAGAGAGGGATGAAACTGAAGGTAAAGGCGTTCATTACTATAGAGAAAAATCTC
ATGGTAGATTGAATTCATCTGTGGATCATGATAGGCATAGAGAGCACAGGTTTGGTTGGCGGAACAACAAAGAATCATCA
CTCGGTCGAGGTTTTGATCATTCTAATAGTTACAAGTGTGGGACGCATCTTAAAGAGTATACCTCACGTTCATCCTTCGA
TCTTAATCAGAGAAATTCTAGATCAAGTTTTAAAGAAGAGGATGATCGATATGGTTGGCATCATCGTGAAAGAAAATATG
TTCATGAAAGAAGTCCTATCCGAGCATATGAAAACTACAAAGAAAGAAATGGGTGTGATTGGCTAAGAGAACCTTATTAT
GAGGACTGTATACCGATTACTGACATGGATTATAGGTACCGGTCAGAGAACTCGTCTGCACATGCAATACACAACCTCAA
GCACAGTCCAGAGAATGATCTTTATTGCAGAAGAAGGGGTGGATACGATTATAATTTGCATCGTGATAGATATGAAGATG
GAGTTCACAGGGTAGAAAGTAGAATTCCATTTGAGCTGGCGTACAGGGAGATGCGTTCTTTTGCTGAAGTGGAAATGAGA
GAATATCAAGGGTATAAAAGACATGAGGAATTCTCTGAAATAGAGAAAAGACATCATTACATTCATGATTGGCATCTTGA
TAGATTTGTCTCAGAGGAAGATGGTTATAAGTATAGAATCCAAGATGGTTGGTCCTCACCGTCTTTATCTTTGAGAGATT
CTTGGTATACCAAAGAAGCAAAAGGTGATTTCCGGAGAGATGATACCAGAGACTTCAGAACACCTGAAGCATATGACAGC
CAGAATAACCATTTTCATAAGGCTGCACCGAGAGATGGCTGGACGCAGAATCTTGGTCGTAGCCATAATGTGAGCGTAAA
AGATAGACTACAGTATGATGCTGATTGGGTTGGTCCTGATAGAGGAAGATATAATATGGCAGATGACATGCAATGTTCAA
TGAGAGAAGTTTCTAATTCTGAGCATCCATCATATACTGATGAGATATTTGTCCGCGACATAAGAGTACCGACACATAAT
CGGATGGCGACCAAACAAAGGTTTGGATATTTACAGAGCCATATTCATGAAAATGATGAAAGACATCACAGATCCAAGAA
GCTGAGAGGAGATGGGCATGCTTTCATCAAGCGTCAGGATCATGTTGACTTAGCTGGTAGGCAAGGAAAGGTAAAGATTG
GGAAACTAAATCTACATGCTTTTAAACCTATATTTGAATGAAGTATAAACGCCTTTCAGTTATTTATATCCCTGGATTTT
CTTTGTGTTATTTCTGACTGTTTTATCACTTTATATGGTCTGTCTTCTATACTTAGGTTTTATGTTGCTCACATCCGTAT
ATTTAGACATCAGTTAGTGTACAATGAAGAACAAGACCCTTCTCATGTGATAGATATTTTGTGTGTGTGTTTCAGGTCTC
TAACCAATCAAAAAAAAGATTCTCCAATGGCGGAGATACAATCGAGCAACAAGATGTTCAGAAACCAAGAAAGTTAATGG
GCAAAAGCGAAGAGAAAGCTATGCAGAATCGAGATATAAATGACAAAGAAGAAGGCGAGATAATAGAAGAAGTGAAAGGT
GTTGAAATAGACAATGAACGTATACAAGAGAGTCTGAAAAAGATGGAGAAACGGAGGGAGAGGTTCAAGGGAACCAAATT
GGCGGTAGAAGCGACATTCAAATCTCAAACTGAACTGAGAGCTAAAGCCGATGTTACTAATCAACAGAGGCCAGTTAGAA
AGAGGAGATGGTGTGCAAGTTAAAAAGATCATATTGGATGGCTTGTTTCAGGTTAACACAATAACGGTTTATTGATGGTA
GGCTATATCTAAACCGATCAATTAAAAAGTGGCTAAGAAAATCACAAAACCGAACAATTGACTGTGACCTGGGTTTTTTT
AAGTGATCTTGCTTGTGCATTTTTTTTTTCCCTTTTGTAAGTGTTTACGTAGAAAATTTGACTTTTTTACCAATGCTTAT
TTATATTTACAGTTTAGTATGTGTAATGCAAAATCAAATGATGCAGCGAAGGATCAAACCAGTGACAATTAGGGCGGAAA
CCGTATGATTAACGTGATAACCACTAGACCATAGTAAAATTACTTTCTTTTGAATTTAGAATCATTTTCTTGGGTCAAAT
AGATAACCAGATAATTTCATGAGAAAACCAGACCGAACTATACGATTTTTCAAAAATGATCAACTTTTGTATTTTTGTTT
GTGGAATAATATTCGTCGGATATTGGTGAGGTGGACTCGTAGCCGTCGGATAAACACGCGGCTGATCTGAAGCGTCTCTG
CAAAAGAGAAAAGAGAGCAGAGAATTCAAACCAGTTTCCATCGACGCAACGACCAATCTCCACGATTCCTCTCTTCTCTC
TAACTTCCAGGTACGTTTTTCGAGAACCCAATGAAGCAATCAAAGTCCTTGGAATTCATTTGATTTTACTTTCAGGTCTT
TGGATTTCTATAGAAAGAAAGATCTGTTTATTATTTGATTGGAACATGATAAGCTGCTCCGTTTCTCATATCCACTTTTG
TTCAATTTATTTCAATTTGATCGATAATTGGAAAAGTACTGGATCTGGTGTATCGGAAGTTACCGGTCAAGCTATGTATG
AACCCTTGTGATATTTTCACATGCGTTTATTCATTCAAATATGCTAGATTTTTAATCTGGTCAATACGTGATATCAGGGT
TTCTTCAGTTGGGTAACAACTTAATCTTATTGCAGTTTTGATTTTACCAACTTGAAATTGAATTATAGTCTTACAGATAC
GAATTTGGAGTTTTTGTGTAGTGTATACTTGTTTTCTGGATTGCTTGTCACTTACTGTTGATTTATGGTTTGCAGAGACA
AGTTGTATCCCTCGTTTGCTTTCTGCGAAACTAAGGTGCA
>AT3G66656.1 | chr3:2091799-2094798 REVERSE LENGTH=3000
TTCTATTTTTGAGAATATTTTTTTCTATTTCTTTTTTGCTAATGCTTTTTGTTTTGGTTAAAATTTTATATATCAAAATA
TGTAAAATGAAAACAATAATTCGATTGGGTAAGTGACTTGTTCTTTATATTATTTTGAAAATAACCGTTTATACCCACCC
ATACTGAACCTACCTAAGTGCGCAAAAGATGGTAACAAACCAAAATATTTGGATTTACACATATAAGAGTCCAGATATTG
ACTCATTGACTTAATCTTCACCCCCCTCCCCCCCCCCCACCCCCCCCCCCCCCCCCCCCCGCCCCCCCGGAGCTAAATTA
TCCATTCGTTTGACAATGATTAAGGCGAAATATATACGTATAGTCATCGGAATTATTGGTACGATCAGCGTCTCTCCCTC
TTTTACCATTCCATGCACCAGTGTGGTTGTAGTAGTCATTTGCTTACAAAGCTTTATATATGTTTTTACGGAACTAAAAT
CAATCGTTAACACATGTATATACAAGCACTTTTTGTGTAGATATTACTGACACTTTTTCTCTGGCGTGATGCAGGGAATG
TTCTATCCACTTTGATTTCGCTCTCACATATGTAATAATCCCTGTTCTTCTTTCTCTTGCTTTTTCTTTTCTATTTTCAC
ATTCGTTTTGTGTATGTTTGTGTTTACGTATGTTCTCTATTTCGAACGTTTTTTAAAATTATTTCTTCTCTAGTAATTTG
TCAACTATATTTTCAAGGTTTAAATATAGTGCATGTAATCTGTCTTGTTTTAGTGGTTTCTAGCTAGGATCATTACTCCT
CAGATTTATATAAGTATTACTGTTTTCAGACTTTTATATAAGTAATTTGTTGTTTTCTGACCAAAAAAAAAAGAAGAAGG
ATTATTGTAGTCAAGAGTGAAAGCATTTTTCATTATATATATATACAGGCCAACGGTTATACAAACATGCAAGAAGAAAT
CAGTGGAGGGAGTTCAAATTGCTCCTCATTTAGTGCTGTTGATTCAATGTAGTTTGTGGGTTTTGTATGGTCTCCCTGTT
GTTCACAAGGACAGTATTCTCGTCACCACTAGTAATAGTATTGGTTTCGTTAACGAAGTAATCTTTGTGGTTGTCTTTTG
GATCTGCTGTGAAGACGAATCACGTGTAGGTCCATCTTTTATACTTAGATATGTCTAATTCTGCATATTGATTTTGATGA
TGTTGATGTTGATGTGCAGAAGAGAAATGTTAATCTATGTCTTCTGGCTGTGTTTGATTTTGTGACATCGTTCTATGTGA
TTACTATTTGGGCAATTCAAAGTTTATTCGCCAAGTATACACTCATTGGGATTGTTTGCAACATTTTCAACATTTGTATC
TATGTTTCATTTGCCAAGGTAAAGCTTTCACTCTCACTCTCACTCTCACTCTCATTGATGGTTAAGTATTAATTAGCGGT
TTTGATTAGTTTTTTTTGTTTGTAATTCGTGCAACAATTAGAAAAAAATGCTGGAGAGTAAGACCTTCAAGTACATGCCG
TTTTGGCTGTCGTTAGTTAGTTTCATCAACGCTGGACTTTGGACGGCTTATTCTTTGATCTACATAATTGATATCTACCT
CCTTGTAAGTTTTTTTTTTCTTTTTTTTTTTTGGCTTGAAAACTTAATGTATTTACTCCCTCTGTTTTATATGATAAGAT
ATTTTAGAAAAACATTTAGATTTCTATGACAAAAATTAAATTCATTCAAATTTGTGACTATGTATATTCTACATTAAATT
TCACCATTGGCTAGATTATCTATAATTAAATATTAAGTTATGTTTTTAATGTAAAAAATATAACAAAAAAATTAGTTAGA
TTCTTGAACTTTGTGCTTTTATCTAAGACATATAATAATATTTTGAAACAGATAGAGTGATTAATTTTCATTGATTGAAT
TTCATTTATAACATCTATTTGTTTGTTTTGTGTTATGGAACAGATAAGCAGCGGTTGTTCTGTGCTTTTCAATTAATAGT
CCACGCTTGTTCTCTCTGTAAGAGCCAGAAAATTACTCCATCGGAGTCATAATTTGTTTTTACTGAAATTCTAATTTTAA
AGCTCTACGATCTAAAATAAAAGAAATAACGAAAAAGAAGAAGCCAAACCGTTTTTACTTTTTTAGGATATGGACAAACA
AGTATTAAGATATTTAAGATAATTTATATTAATGGACTTCATTATATATAACATACTTACTTAAAATAAATTTAATTGGG
TTCAATACCATAAAAATTTTACAGGTGTCAATTGTCTTAGTGGACAAGAGTCAACTTTTATATATAGAAGTCTAACTAAT
TTTGCAAAAAGTCAATTGACCCACGTAATAGATTTAGAGACTTATAGAGTTTCGATTTAATTATACCTAACAAAAAAAAA
GGCTTAATGGGTTAAACGCATTGCAGATTATATTTTTATTGAATATAAATAATGGTTTAATTTTAAATGTACATAGATGT
TTATGATTAATTATACCCAGAAATAATACTATTTAAAAAAAAAATATGACACGTAAGATTATTACTATAATACATAGAAG
TTAATATTTTTTTAATATGTGTTTATTATTTGTCAAACTACTATTATTGTTTGTTGGGTGGAAATAAACTATTTTGGTAA
AGAAGAAATTTTGTTTATTAACTTGGTAAAGTTCTCCTTGTAATTCAAACTACCATTTAATAAGAGGTCTAATAGTAAGA
TAATACTAATAATAGTTAAATATCTATGAATATTGATTAAATACATGGAAAATATTCAATGCTCTCATAAGGTAATGCAA
GATTTTCAAAGTGGAGTTACTAAATATGTATATATATGCAAAAACAAAAGTTTACTAAAAATATACATATATGATGATGA
GGTTCAATAACAACTTTCTCCACATTCATTACTATAAATACATAAAGAAATACAATCTTCTTCTTATATACACAAACATA
GATTACAATCACTCAAAACATTTCACACAAAAAAAAAGAA
>AT3G66658.2 | chr3:2099014-2102013 REVERSE LENGTH=3000
TTAAGAAACTCATGATTAAAAAAAATATTTATCTATATTCACACTTTAATTTTATTTAAGAAACACATGTTTATAAATTT
GCATGAGATGTTTTATCCAATGGGTAAAGGTAGTGTTTAAATAATAAAGAAAGAGAAGTGAGAGAGATGTGAGATAGAAC
GAAAACGTTTTTTTTTTTTTTTTGATTTAAAATATCTCTTGACTGAAAATAAATATCATACTAAATGTCTTTCATTTATT
ATTATTTTTTCACTCAAATTCTCTTCATTATCTCACTATACTGATAACCCAATTGGTAAATATAGTGTAGAGTCCAATTA
GCCTAAATTACATATTATAAAAAGTCTCAAAAGACTATTCACTCCCCGAACATTGTTGGTGCAAATTGTTTTTTTGCTAA
ATTGTAAATATCATATATATGAAAAATCAGTTTTACAAAGTTTGATAATCTAGAACATTTGTATTTTTTTGGCAAAATAA
AAACAAAAAACAAAGAGCCAATTGAAAATCCGGGAGAGAAATCTTTTATATATGATATTTACAATTTAGCAAAAAAAATA
ATGTGCACCAACAACATTAGGAAATGAACAGTCTTTTGAGATTTTTTTTCAAATAAATTGGTGCACATTGTTAACATAAC
TGATATTTTTCAAATAAATTGGTGCACATTGTTAATTCATATTCAAGAAGTAACCTAACATTTGTACAATCGATTCACTT
TTACCAGATTCAAAAACGAGTCGTTATCTCTACATATACATTTTTGTATATATTTATATATATATATATATATGTATATA
TATCACTTTGTTTCACGAGAATATAACATCCACATATGACCACACAACAATGAGATACATGATAACGTTACAGACTTACA
CCGTAAGCCTAAGTAGAGCTCTCACGTTCTTTACTTGGAACTTTGGATATTCGAAAACGATGTAGTACCATGTTCAAACC
CAGCCAAGACCCAAATTTAAAGAAAACAAAAACACTTTTATATCCTCACGATTCAAAACGCTGTCGTATTTCACTTGATC
AACGTAGAGATGGCGAGACAGTTACTAACCATCTTCGTAAGCTTATCGGCCACGTAAGCCAACGGGTTAGGCTCTCCCGA
TTCTTCAAAACCGTCGTTACACGTGCTGTAATCTGTCATCGCTGCGCTCAAGTTTGTGTTAACGGTGGCAATGTCACTTG
ACTTGACGGCGTTAACTGCATCTTCCAAATTCACAACTGCATCATCATATAACTCCTGACAATCGGAGGCGTCGACTTTT
TCGACGATGGCCATGGCCGCCTTGGTCGCGGTGATCGAAGCTTGAATAGCGAGAATGAGGACGGAGGAAGTGTTTGGTTT
CAGTTGAGGCGTTAAGAGAGGACTAACGGAAGATTCGCATAACGGAGGGTTATCGGTTTTGCCGCAAATGGTTTTGATCT
CCGGAGATAACAATGGCGGGTTCAAAAGGCTTTTGGGAGAACTCGAAACTTTGATTCCAGATGGTGCAGCAGAGGAAGAC
TCCGCAGGAGCTTCTGGTGATGCGACAGGAGCCTCTGGTGACGCTGCGGGAGAGTATATATCTATCTCGACCGGAGGATT
TTTTGGGGAAAATGAATCTGCTGGAGCTTCTGGAGACGCAACGGGAGAGTCTGTATATATCTCCGCCGGAGAATTTGCAG
GACTAGCGATAGGTTTCATAACTTCCGGTGCCGGAGCTGGTGTCGAAAATGGAGAATCTGATCTGGATTCTACATGCGTA
GAGATGGTGACCAAAATAGAAACCGTGAAGATCACGATGATCCGATAGGTTTTGTTGAACTCCATTTTTTTCCCCTTTGA
TTGAGAAAAAAATGGAATTCTGATTAGATAAAAGTGACCAAATGAAGAAAAGAGTTTACGGAGATCGGTGGAACGTAAAT
GGCGATTAAACTTTCAAGTTGTAATTAGTCATCATCTTTAAACATGGTAATTGTGAAGTTTTGCGAGAAAATAGGTCAAC
ACGTCAATTAACACTAACGTATGTTGTCTTTAAAACCTTTGTATTCTTCAATTAACTCTAAAATCTAAGTATAGCTAGAA
ATCTGTTACCTTAAACCATCACCTTTTCCTCAAATTTTCTTCCCTTTGATTTTTTATTAGTATGCGTTTTTTGCTCTAAA
GTTATTCTTAGAGAAATGTAGTACTAGCACCAATTCAGCTGTTGAAAGGTTTTATTCCCGTTGCTTGGATTCTCCCAAAG
CACCAATTCAGCTATTGAAAGGTGTATTTGGCCGGCGCTATTAGCTTTGATCACAGTCTGTTTTATGGCCAAGCTAACAC
GTGATGTTATTATGTACCTTCACCAATTGGTCTTCAATGAAAGGTATCTGGTGGGTGAAAGAGTGGACAATTTGACTGAC
GATGTAGAGCAGGGGATAATCATCCATGGACAATGACCAACAATTACTTTTGTTCATAGTCAAGTCAATATGTTACTATA
TTTAGCAAATATTTAGAGAAAACCAAATTTAGAGTAGACATGTAGGATAGTGTCTTGCTTTTGACGAGATAATGGTTTAA
TACTCTAACTCGGTTAACAAACGTAATTATATTTCAGTCGGGTCAAACTTTTGGTTAAATACTTTAAACGCAATCACGAT
ATATATATATCGCGATTGATGATTATTTGGTGTTCATGTTCTTGGCGTGTAGCTTCAACGTGGATGCTCGTTTTAATGAC
GCAATACTTTTCTTGGATTAATCTTAATCCGCTAGGATTAACCCTTAAGGTTGCCAAAATTACCACCCGTACCATTCTCA
CAGTTCCAGTGGACTTGAAAACCAGAAAATAAAAAAAGGCGATTCAAAGCAGAGAATAAATATTAAAATCCATCAGCTCT
TCGTTGATTCCTATTTCTATTTTTCCGATTGACGGAGACGCCGAGATTTATCCTTCATCGGCGTTGTCTTTTCGCTGGAT
TTCTCAAAGCCCTAGCTGAAGAATCTCTGAACAAGTGGAA
>AT3G66658.1 | chr3:2099014-2102013 REVERSE LENGTH=3000
TTAAGAAACTCATGATTAAAAAAAATATTTATCTATATTCACACTTTAATTTTATTTAAGAAACACATGTTTATAAATTT
GCATGAGATGTTTTATCCAATGGGTAAAGGTAGTGTTTAAATAATAAAGAAAGAGAAGTGAGAGAGATGTGAGATAGAAC
GAAAACGTTTTTTTTTTTTTTTTGATTTAAAATATCTCTTGACTGAAAATAAATATCATACTAAATGTCTTTCATTTATT
ATTATTTTTTCACTCAAATTCTCTTCATTATCTCACTATACTGATAACCCAATTGGTAAATATAGTGTAGAGTCCAATTA
GCCTAAATTACATATTATAAAAAGTCTCAAAAGACTATTCACTCCCCGAACATTGTTGGTGCAAATTGTTTTTTTGCTAA
ATTGTAAATATCATATATATGAAAAATCAGTTTTACAAAGTTTGATAATCTAGAACATTTGTATTTTTTTGGCAAAATAA
AAACAAAAAACAAAGAGCCAATTGAAAATCCGGGAGAGAAATCTTTTATATATGATATTTACAATTTAGCAAAAAAAATA
ATGTGCACCAACAACATTAGGAAATGAACAGTCTTTTGAGATTTTTTTTCAAATAAATTGGTGCACATTGTTAACATAAC
TGATATTTTTCAAATAAATTGGTGCACATTGTTAATTCATATTCAAGAAGTAACCTAACATTTGTACAATCGATTCACTT
TTACCAGATTCAAAAACGAGTCGTTATCTCTACATATACATTTTTGTATATATTTATATATATATATATATATGTATATA
TATCACTTTGTTTCACGAGAATATAACATCCACATATGACCACACAACAATGAGATACATGATAACGTTACAGACTTACA
CCGTAAGCCTAAGTAGAGCTCTCACGTTCTTTACTTGGAACTTTGGATATTCGAAAACGATGTAGTACCATGTTCAAACC
CAGCCAAGACCCAAATTTAAAGAAAACAAAAACACTTTTATATCCTCACGATTCAAAACGCTGTCGTATTTCACTTGATC
AACGTAGAGATGGCGAGACAGTTACTAACCATCTTCGTAAGCTTATCGGCCACGTAAGCCAACGGGTTAGGCTCTCCCGA
TTCTTCAAAACCGTCGTTACACGTGCTGTAATCTGTCATCGCTGCGCTCAAGTTTGTGTTAACGGTGGCAATGTCACTTG
ACTTGACGGCGTTAACTGCATCTTCCAAATTCACAACTGCATCATCATATAACTCCTGACAATCGGAGGCGTCGACTTTT
TCGACGATGGCCATGGCCGCCTTGGTCGCGGTGATCGAAGCTTGAATAGCGAGAATGAGGACGGAGGAAGTGTTTGGTTT
CAGTTGAGGCGTTAAGAGAGGACTAACGGAAGATTCGCATAACGGAGGGTTATCGGTTTTGCCGCAAATGGTTTTGATCT
CCGGAGATAACAATGGCGGGTTCAAAAGGCTTTTGGGAGAACTCGAAACTTTGATTCCAGATGGTGCAGCAGAGGAAGAC
TCCGCAGGAGCTTCTGGTGATGCGACAGGAGCCTCTGGTGACGCTGCGGGAGAGTATATATCTATCTCGACCGGAGGATT
TTTTGGGGAAAATGAATCTGCTGGAGCTTCTGGAGACGCAACGGGAGAGTCTGTATATATCTCCGCCGGAGAATTTGCAG
GACTAGCGATAGGTTTCATAACTTCCGGTGCCGGAGCTGGTGTCGAAAATGGAGAATCTGATCTGGATTCTACATGCGTA
GAGATGGTGACCAAAATAGAAACCGTGAAGATCACGATGATCCGATAGGTTTTGTTGAACTCCATTTTTTTCCCCTTTGA
TTGAGAAAAAAATGGAATTCTGATTAGATAAAAGTGACCAAATGAAGAAAAGAGTTTACGGAGATCGGTGGAACGTAAAT
GGCGATTAAACTTTCAAGTTGTAATTAGTCATCATCTTTAAACATGGTAATTGTGAAGTTTTGCGAGAAAATAGGTCAAC
ACGTCAATTAACACTAACGTATGTTGTCTTTAAAACCTTTGTATTCTTCAATTAACTCTAAAATCTAAGTATAGCTAGAA
ATCTGTTACCTTAAACCATCACCTTTTCCTCAAATTTTCTTCCCTTTGATTTTTTATTAGTATGCGTTTTTTGCTCTAAA
GTTATTCTTAGAGAAATGTAGTACTAGCACCAATTCAGCTGTTGAAAGGTTTTATTCCCGTTGCTTGGATTCTCCCAAAG
CACCAATTCAGCTATTGAAAGGTGTATTTGGCCGGCGCTATTAGCTTTGATCACAGTCTGTTTTATGGCCAAGCTAACAC
GTGATGTTATTATGTACCTTCACCAATTGGTCTTCAATGAAAGGTATCTGGTGGGTGAAAGAGTGGACAATTTGACTGAC
GATGTAGAGCAGGGGATAATCATCCATGGACAATGACCAACAATTACTTTTGTTCATAGTCAAGTCAATATGTTACTATA
TTTAGCAAATATTTAGAGAAAACCAAATTTAGAGTAGACATGTAGGATAGTGTCTTGCTTTTGACGAGATAATGGTTTAA
TACTCTAACTCGGTTAACAAACGTAATTATATTTCAGTCGGGTCAAACTTTTGGTTAAATACTTTAAACGCAATCACGAT
ATATATATATCGCGATTGATGATTATTTGGTGTTCATGTTCTTGGCGTGTAGCTTCAACGTGGATGCTCGTTTTAATGAC
GCAATACTTTTCTTGGATTAATCTTAATCCGCTAGGATTAACCCTTAAGGTTGCCAAAATTACCACCCGTACCATTCTCA
CAGTTCCAGTGGACTTGAAAACCAGAAAATAAAAAAAGGCGATTCAAAGCAGAGAATAAATATTAAAATCCATCAGCTCT
TCGTTGATTCCTATTTCTATTTTTCCGATTGACGGAGACGCCGAGATTTATCCTTCATCGGCGTTGTCTTTTCGCTGGAT
TTCTCAAAGCCCTAGCTGAAGAATCTCTGAACAAGTGGAA
>AT3G36659.1 | chr3:2097189-2100188 FORWARD LENGTH=3000
TTTATCAACAGATGAGACAAGTGCTTCTCCGGTCTCCGCAAACCTGAAAAGAATGTGTTATTTGAGGAAATCAATTTTAT
AACGCACGCTAAGGAGAATTGCATAAATATAATATACAGACCCTGTTATCACATCGACTAGATTTTCTGGTGCTCCAACA
GCAGCTAAAGCTGCCTGGATTATGCGGAAGTAAAAGCATCCCGACCAGCTAGCGTGTTCTGAAACCTGTAGAAAAGGTGT
TCCAACAATCAGAAACATATACAAAATCTCAAGAAGATATATGCCTTGAAGAAGACTAAACAACTTCCTCACAATGGTCG
CACTGCTCACAATGTTGACATCATATAAACAGTAACATGCTAAGCTTATTCAGATATGGAAAATGAATGGCATTGCCTTG
GGAAAAGATCAAACCAAAAGTGTCAGCGAACTATAGTAACAAAAAAAGACATTGCAGTTAAACCTTAATAACAATGCCAT
TCCCAGAGAAGACTGCAGCCAGCATAGGGTTGAAAATATTGTGGAAGGGATAATTCCATGGGACTATAGCTCCAATGACA
CCAAGGGGATGGAACTCTACTCGTGATACTTTATGAAGCATAGCTCTTCCTGAAGAACTGTGGACAAATAAGATTTGAAC
TGAAATCATTTATAAGAATCAAAGGAGAACTAAAATTCATACTGATATTTATATAAGCTATGTGGAATTACCGAGATTCA
GGCTTTAACCATCGTTCGCCCTCAGAAAGAAGCCAAGTAATTTTCTCACAAGTAGTCATAATTTCTCCCAGGGACGCATC
TACCATAGTCTTTCCAGTATCACGTGAAGAGACTCTATATAACGGAAAAACAAACTTTAGCATCATTTGAGAAAAGTTCC
CAGGGAAAACAAAACCTGTATACCAAACCACGTAGTTAACAGAAATGAATCCTTACTCGCATATAAGCTCTTGGTGTTCA
ATAATGTACTTAAGAAGAATCCGCAAGAACTGCCTTCTAAGCTTGAAGCTACTTTGAGCCCATGTCTTTTGAGCCTTCCT
TGATAGTGTTACGCGCTCCTCGACCTGGAAACACAAAAGTGTAAATCATATCTCATAATAAGGTGGCTATAGCCTTCAGA
GAAACCTTTGACTTTGAGTAAAGTAGCACCATTCTTATAAAATTATAAAAAAAACATATTCCCTTCACAGCAAGGACATC
AGCTACTAACCTCAGTAGGCGACAGAGCAGGGAAATATCCCAGATATTTCATTGTGGCAGGTTCATAACATTGAACTTTT
TTGTCAGACTGTTGGCTCCTTCCTCTGGGAGGAATCTAAAGCCAGTGTCACAGATAACTTATGATTCAGTATGCTAAGAA
CAACTGATCTAACAGTTAATTAGCTATCATAATAAATCAGCTATAGTGCACTTGGATTGAGAAATATGGAAATCAGAGTT
AATTTCGTAACACTGAGATCAATTATTAATACCTAAGTCCTAAACCAAATCAACAGCTTAAATCTCCTAGCATTTCAAAT
TTTTTAAGCACAATGTGGAGGAAAATGAGAAAATGATGCGATCGGAGAACTCACATAGATGAAGCTATTCTCCTCCGTAT
CTTTCCCATGAGCCAACACTGTTTCAAAAATCAAACATCGATTAAGCTTGTTTTACGGGGTATAGACATAGACGAAACTA
GAAGCTGATACAGACAGAGAAGAAAAGAGATACCATCGGATGCGTCAACGTCAATGGAAGGAACATTGGGAGGAATGAGC
ATAAGAAGGAACTTGCAGATCGCGTAAGCGAAGGCGAGGACGATCAGTGGCCACCAAAACGGCATTTCCACTTGTTCAGA
GATTCTTCAGCTAGGGCTTTGAGAAATCCAGCGAAAAGACAACGCCGATGAAGGATAAATCTCGGCGTCTCCGTCAATCG
GAAAAATAGAAATAGGAATCAACGAAGAGCTGATGGATTTTAATATTTATTCTCTGCTTTGAATCGCCTTTTTTTATTTT
CTGGTTTTCAAGTCCACTGGAACTGTGAGAATGGTACGGGTGGTAATTTTGGCAACCTTAAGGGTTAATCCTAGCGGATT
AAGATTAATCCAAGAAAAGTATTGCGTCATTAAAACGAGCATCCACGTTGAAGCTACACGCCAAGAACATGAACACCAAA
TAATCATCAATCGCGATATATATATATCGTGATTGCGTTTAAAGTATTTAACCAAAAGTTTGACCCGACTGAAATATAAT
TACGTTTGTTAACCGAGTTAGAGTATTAAACCATTATCTCGTCAAAAGCAAGACACTATCCTACATGTCTACTCTAAATT
TGGTTTTCTCTAAATATTTGCTAAATATAGTAACATATTGACTTGACTATGAACAAAAGTAATTGTTGGTCATTGTCCAT
GGATGATTATCCCCTGCTCTACATCGTCAGTCAAATTGTCCACTCTTTCACCCACCAGATACCTTTCATTGAAGACCAAT
TGGTGAAGGTACATAATAACATCACGTGTTAGCTTGGCCATAAAACAGACTGTGATCAAAGCTAATAGCGCCGGCCAAAT
ACACCTTTCAATAGCTGAATTGGTGCTTTGGGAGAATCCAAGCAACGGGAATAAAACCTTTCAACAGCTGAATTGGTGCT
AGTACTACATTTCTCTAAGAATAACTTTAGAGCAAAAAACGCATACTAATAAAAAATCAAAGGGAAGAAAATTTGAGGAA
AAGGTGATGGTTTAAGGTAACAGATTTCTAGCTATACTTAGATTTTAGAGTTAATTGAAGAATACAAAGGTTTTAAAGAC
AACATACGTTAGTGTTAATTGACGTGTTGACCTATTTTCTCGCAAAACTTCACAATTACCATGTTTAAAGATGATGACTA
ATTACAACTTGAAAGTTTAATCGCCATTTACGTTCCACCGATCTCCGTAAACTCTTTTCTTCATTTGGTCACTTTTATCT
AATCAGAATTCCATTTTTTTCTCAATCAAAGGGGAAAAAA
>AT3G06660.1 | chr3:2100060-2103059 FORWARD LENGTH=3000
TGATGACTAATTACAACTTGAAAGTTTAATCGCCATTTACGTTCCACCGATCTCCGTAAACTCTTTTCTTCATTTGGTCA
CTTTTATCTAATCAGAATTCCATTTTTTTCTCAATCAAAGGGGAAAAAAATGGAGTTCAACAAAACCTATCGGATCATCG
TGATCTTCACGGTTTCTATTTTGGTCACCATCTCTACGCATGTAGAATCCAGATCAGATTCTCCATTTTCGACACCAGCT
CCGGCACCGGAAGTTATGAAACCTATCGCTAGTCCTGCAAATTCTCCGGCGGAGATATATACAGACTCTCCCGTTGCGTC
TCCAGAAGCTCCAGCAGATTCATTTTCCCCAAAAAATCCTCCGGTCGAGATAGATATATACTCTCCCGCAGCGTCACCAG
AGGCTCCTGTCGCATCACCAGAAGCTCCTGCGGAGTCTTCCTCTGCTGCACCATCTGGAATCAAAGTTTCGAGTTCTCCC
AAAAGCCTTTTGAACCCGCCATTGTTATCTCCGGAGATCAAAACCATTTGCGGCAAAACCGATAACCCTCCGTTATGCGA
ATCTTCCGTTAGTCCTCTCTTAACGCCTCAACTGAAACCAAACACTTCCTCCGTCCTCATTCTCGCTATTCAAGCTTCGA
TCACCGCGACCAAGGCGGCCATGGCCATCGTCGAAAAAGTCGACGCCTCCGATTGTCAGGAGTTATATGATGATGCAGTT
GTGAATTTGGAAGATGCAGTTAACGCCGTCAAGTCAAGTGACATTGCCACCGTTAACACAAACTTGAGCGCAGCGATGAC
AGATTACAGCACGTGTAACGACGGTTTTGAAGAATCGGGAGAGCCTAACCCGTTGGCTTACGTGGCCGATAAGCTTACGA
AGATGGTTAGTAACTGTCTCGCCATCTCTACGTTGATCAAGTGAAATACGACAGCGTTTTGAATCGTGAGGATATAAAAG
TGTTTTTGTTTTCTTTAAATTTGGGTCTTGGCTGGGTTTGAACATGGTACTACATCGTTTTCGAATATCCAAAGTTCCAA
GTAAAGAACGTGAGAGCTCTACTTAGGCTTACGGTGTAAGTCTGTAACGTTATCATGTATCTCATTGTTGTGTGGTCATA
TGTGGATGTTATATTCTCGTGAAACAAAGTGATATATATACATATATATATATATATATAAATATATACAAAAATGTATA
TGTAGAGATAACGACTCGTTTTTGAATCTGGTAAAAGTGAATCGATTGTACAAATGTTAGGTTACTTCTTGAATATGAAT
TAACAATGTGCACCAATTTATTTGAAAAATATCAGTTATGTTAACAATGTGCACCAATTTATTTGAAAAAAAATCTCAAA
AGACTGTTCATTTCCTAATGTTGTTGGTGCACATTATTTTTTTTGCTAAATTGTAAATATCATATATAAAAGATTTCTCT
CCCGGATTTTCAATTGGCTCTTTGTTTTTTGTTTTTATTTTGCCAAAAAAATACAAATGTTCTAGATTATCAAACTTTGT
AAAACTGATTTTTCATATATATGATATTTACAATTTAGCAAAAAAACAATTTGCACCAACAATGTTCGGGGAGTGAATAG
TCTTTTGAGACTTTTTATAATATGTAATTTAGGCTAATTGGACTCTACACTATATTTACCAATTGGGTTATCAGTATAGT
GAGATAATGAAGAGAATTTGAGTGAAAAAATAATAATAAATGAAAGACATTTAGTATGATATTTATTTTCAGTCAAGAGA
TATTTTAAATCAAAAAAAAAAAAAAAACGTTTTCGTTCTATCTCACATCTCTCTCACTTCTCTTTCTTTATTATTTAAAC
ACTACCTTTACCCATTGGATAAAACATCTCATGCAAATTTATAAACATGTGTTTCTTAAATAAAATTAAAGTGTGAATAT
AGATAAATATTTTTTTTAATCATGAGTTTCTTAAATTTATAAAAACTTAGCTTAATTATCTCTTAATTAGCTTAATTTTC
CTTAAATATTTTATTTTTAATCAAAGTCAATTATATAGGTCTGAACCGACTAGAAAGTAGAAACTGAATAATTTACCTGA
ACCGAAGTCTAATAGAAATCGGTAGAAATCACATATTTGGTTTGGTTTAGCTCATGTTTTACGAGCCTTGAAATAATTGG
GCCTTAATATTTTAAGGGCCCAACCCAAACGCTGAATCGTCGCTCGTCTTAGTCAACAACCCCGACAAAGAAACGATGAG
CGTTTCGCCGGAGATATTTAAACGGGACGGCATGGAAGTGAAGACCCGAAAAAAAAAAGGCAAAAAAGAAAAAAAAAAGG
GAAGAGAGAAAATCAGAAAAATGGAGGAGATAAAGATTTTGGGACATCTCTTCCACATTTACCCTTCACTTAAAGCCAAT
CCTCTCTCGAGAGACTTCTTCTTCTTCTTCTTCTTCTTCTTCTTCTTCTTCTTCTTCTTCTTCTTCTTCTCAACTCCATT
ATCTAATTCTAGGGTTTTTCTCTCCTTCTTCTTCGCACTTCTCTTTCTCTCTCCCGCCGCTTGTTTCTTCTTTCCCTCGA
AACACTGGTGTTACTGTGAGATTCTCGTTTGAATTTAGGGGATTTCTTAACGAATTCACTGAGAAGCACTAATTGCGAAG
GTGTTGTTAGAGGTGGGTTTAGTGTATGCTTATTCGTTCTTTAGGTTTAGATATCATTCTACTTGAGTAGATGCTTGATG
GTTTTGGCTTCTCTGGTTTCATTAGTTTTGTGTCAATTTTGAGAATGCTATGTCTAATTCAATTTTGAGAATGCTATGAC
TAATTCAATTTGAGAAAGTGCATGTAGTTCAATTTTAAACTATCTTTCTCTCTGGGGAAAACAGATTCTGAGGCTTAGTT
ATGTTCATAAATTGCTTTGAGTAAACATTTTTCATGCAGTTGTTATAGTTCAGTTACTTGTGTATATTGACCTTGTTTAC
TGTGGTCAGGTATTTTGCTGCATCTACGCTTGTCCTGATA
>AT3G06670.2 | chr3:2113137-2116136 REVERSE LENGTH=3000
GATTATTACCTGTGACGTTTTGAACCTATTCAGTTGAATCATGGTTGTTTTGCTAGCTCTAGGGATCACGGATGGTACTT
CAGGCTTCCATGTCATATGATTAGCCATTAACGTGCAGAGTAATTGATTTTAAACTATAGTTTTTTGCTCGATAGATTGT
AAAAAGCTGTGAGACAAGTGGGATGTTTTGCTTCTCTGAGCACAATAATAGTTCATCAGCTTTAGTCACTAGCAAAGGAG
ACTACGCACTAGCAGAGGAAATAATCTAAACTAACTAGTAACGACCTCCATGTATTTGATGACAGGATGTGTTGGGTCTT
GTAAGATCAATGTACGCATTGATCAGCCTGGAAGAAGATCCATCGTTGCTGCGATATGGTTACCTATCTCAGGATAATGT
TGGAGATGTGAGGAGAGAAGTTTCAAAGCTCTGTGGAGAGCTTAGACCACACGCGCTTGCACTCGTCACTTCATTCGGCA
TTCCAGACTCCTTCTTGAGTCCAATTGCATTCAACTGGGTCGAAGCCAATACTTGGTCTTCAGTTTAGTTACCTGCTAGT
AACAATCTCTTCCATAATTCCCATATATCTCTTATAAAAGTTATGTTTCCACAAATCTACAGAAACTGTTGTATGCTCGT
CATAATAAAAGGGTATATATGATATGTATCCAGGGTTTATTCTTTACTTAAAACTGGTCCAAACAAAAATGTTTGGTAAT
AATTTCAAATTCTTATAATAATTGTTATTATGATTCTTGATTGGTTTGAGTTGTGGATAAAATTTTTTGAGTACTTAATT
CATTCAATTTTCACTAGACATGTTTATATTTTTAATTTATATTGAAGTTTGCCAGATTAATTAAGGAAACACAAACGACT
AAAAAAAAAAAAAAAAAACACAAACGACTACGTTAGGTGTGAAAACAAAATTGAATTTGTACGTCTCTAACGACCAAATG
ACTATCAAATGACAGGCAAACAGTTTTCTTAACGGAAAAAATACAGTAAAAATAAGAAAAAACCGTTTGATCATGTTTAT
AAAAAATTGAAGTGGGCTAATTTTGTCAAATTGATTTAGCTAATGAAACGGGCCTAAGTGGGTCTATTTTAAGCAAGTAT
ACAAAAGCTTCATTACCGGAAGCCCATATTCTCGCCAATCACATATAAGAGGCCACTATCGTAAGCCCATATATTATCTA
AGAGGCCACTGTGGTCTGTGGGGTGATTTAAATTCCATCTAGGGTTTTGACTATTGTGTATGTCACCTATCTTTCCTCTC
GCGTCTCTCCCCTTTACTCAGGTTAGCTGCTTATATCCGGCTGATCGCTGGATATAATTTGACTTTTAACTCTTCTCGTT
TGTTTCGTTGGTGATTGAGTTTGAAAAGTTGTGTTGTGCCGTTGTTACAGAAATGGCGAAATCGAAGAATCACACGGCGC
ACAATCAGTCTGCCAAGGCGCATAAGAACGGAATCAAGAAGCCAAGGAGACACCGTCACACACCAACCAGAGGAGTAAGA
GTCTCTGTTACATTTTAAACCTATAAACGATTACAGATTCTGATGTTACATTTTAAAGCTATAAACAATTTTCAGATTCG
GATGTTACCTTCCAAGTTTGATATTTAATCTATTTTTGTGAAATGTTGCAGATGGATCCTAAATTCCTAAGAAACCAGAG
GTATGCAAGGAAGCACAACGTCAAGAGTGGCGAGAATGCTGGTGTCGAAGAGTAGATCTTTTGATCGTCTGATTGACAGT
TTAAGTTTTTTTTATGAATTTCACTTGTTTAGACAAAGGAACCAATGTTCTACAATCAGGGATTATGTCTATCCAGATTC
TCTTATATATTTTGCATGTTACTTGATTTGATGCAATTCTTTCACTTGTTCGTTTATGTTCATGTAGACCTATAATCTGA
AAGCTGAACCTGATTTACATATATAGGTTTGTCTGGCCTTTACTTGAATCAATCTGGTTTTATTCACCGATGCCTGTTAC
TTTTCTAGCTTTCACATTTCATGAAAACTCCAAATGGTTCTATTATCATTTGAAAATAACCAGATTTGAGTGTATATCTA
TTGCCAATACGTCAAAGACAAAATCTTATTTTGCATTATTGATTGGAAATTTGGGTAGACGCCAACAATGGTCTTAAATT
GGTTTAATATACTTGCAACACAATTTGTCAAATTGTAAAATTATATGATTTTTTTTCGTTCTGGTGATATGAAAGTAAAG
TGAAAATAATTTGATAAAGTGGTGATGACGAAAGAACCCTTGTTTAAGCACACGAAGGTTACAAAGCTCGTGTCGTGGTT
TCGATTCCTTTGTCTCGCCTTTTAGTTGCACTTCGGATAGATCTACCAACTACCTAATGCCACGTGGTTATTTCTTTGAC
CACATAAGCCTATACACTTCAGAGCATCACTAATCTCACGGCAACAATGATCAAATTCCCACCTGGCGCATTTTCATTGG
ATTTAACTTTCTTTTACACAGACAAAACATTTCTGCTTGTCATTTCTTCTACGTCACAGGCTGTCGTTTTTAAAGAGAGC
GAACCGACTCGCGGCAAAGGAGCGCGTGGGTGTCGCTCGATGGCCTTTTAGTGAATACAAAGGGCAAGTAAGGGTATTAA
TGGAATTTAGTTCATAACGTATGAAGAATTATATTATTTTTCTGCTGCTTTAATTTTTTTTTTCTTTTTTTTTTTCTCCT
CTCTCTTCTCTCTTCTTTCGCGTTTCGAAGGTTGGGGAAAGCTTTCGCAGAAGAAAATAAAAGCTAGAGAGAGAATGTCA
ATGTTTTTTTGATGCTCCGTCTGGCAATTAGGGTTTCTTTTTTCTTTGATTTCGTCCCCTTCGAGAACTGAATCTCCCGC
CTATATCGACGCCGTCTAATTCCTATCATTTCTCGTTGCTCCAAAACCCTAACTTTACTACCGTCGGTCATTATTTTCAC
TTTCTCGGCTCGATTTGGTGTTGGAGGTTGGTAATCAGTT
>AT3G06670.1 | chr3:2113137-2116136 REVERSE LENGTH=3000
GATTATTACCTGTGACGTTTTGAACCTATTCAGTTGAATCATGGTTGTTTTGCTAGCTCTAGGGATCACGGATGGTACTT
CAGGCTTCCATGTCATATGATTAGCCATTAACGTGCAGAGTAATTGATTTTAAACTATAGTTTTTTGCTCGATAGATTGT
AAAAAGCTGTGAGACAAGTGGGATGTTTTGCTTCTCTGAGCACAATAATAGTTCATCAGCTTTAGTCACTAGCAAAGGAG
ACTACGCACTAGCAGAGGAAATAATCTAAACTAACTAGTAACGACCTCCATGTATTTGATGACAGGATGTGTTGGGTCTT
GTAAGATCAATGTACGCATTGATCAGCCTGGAAGAAGATCCATCGTTGCTGCGATATGGTTACCTATCTCAGGATAATGT
TGGAGATGTGAGGAGAGAAGTTTCAAAGCTCTGTGGAGAGCTTAGACCACACGCGCTTGCACTCGTCACTTCATTCGGCA
TTCCAGACTCCTTCTTGAGTCCAATTGCATTCAACTGGGTCGAAGCCAATACTTGGTCTTCAGTTTAGTTACCTGCTAGT
AACAATCTCTTCCATAATTCCCATATATCTCTTATAAAAGTTATGTTTCCACAAATCTACAGAAACTGTTGTATGCTCGT
CATAATAAAAGGGTATATATGATATGTATCCAGGGTTTATTCTTTACTTAAAACTGGTCCAAACAAAAATGTTTGGTAAT
AATTTCAAATTCTTATAATAATTGTTATTATGATTCTTGATTGGTTTGAGTTGTGGATAAAATTTTTTGAGTACTTAATT
CATTCAATTTTCACTAGACATGTTTATATTTTTAATTTATATTGAAGTTTGCCAGATTAATTAAGGAAACACAAACGACT
AAAAAAAAAAAAAAAAAACACAAACGACTACGTTAGGTGTGAAAACAAAATTGAATTTGTACGTCTCTAACGACCAAATG
ACTATCAAATGACAGGCAAACAGTTTTCTTAACGGAAAAAATACAGTAAAAATAAGAAAAAACCGTTTGATCATGTTTAT
AAAAAATTGAAGTGGGCTAATTTTGTCAAATTGATTTAGCTAATGAAACGGGCCTAAGTGGGTCTATTTTAAGCAAGTAT
ACAAAAGCTTCATTACCGGAAGCCCATATTCTCGCCAATCACATATAAGAGGCCACTATCGTAAGCCCATATATTATCTA
AGAGGCCACTGTGGTCTGTGGGGTGATTTAAATTCCATCTAGGGTTTTGACTATTGTGTATGTCACCTATCTTTCCTCTC
GCGTCTCTCCCCTTTACTCAGGTTAGCTGCTTATATCCGGCTGATCGCTGGATATAATTTGACTTTTAACTCTTCTCGTT
TGTTTCGTTGGTGATTGAGTTTGAAAAGTTGTGTTGTGCCGTTGTTACAGAAATGGCGAAATCGAAGAATCACACGGCGC
ACAATCAGTCTGCCAAGGCGCATAAGAACGGAATCAAGAAGCCAAGGAGACACCGTCACACACCAACCAGAGGAGTAAGA
GTCTCTGTTACATTTTAAACCTATAAACGATTACAGATTCTGATGTTACATTTTAAAGCTATAAACAATTTTCAGATTCG
GATGTTACCTTCCAAGTTTGATATTTAATCTATTTTTGTGAAATGTTGCAGATGGATCCTAAATTCCTAAGAAACCAGAG
GTATGCAAGGAAGCACAACGTCAAGAGTGGCGAGAATGCTGGTGTCGAAGAGTAGATCTTTTGATCGTCTGATTGACAGT
TTAAGTTTTTTTTATGAATTTCACTTGTTTAGACAAAGGAACCAATGTTCTACAATCAGGGATTATGTCTATCCAGATTC
TCTTATATATTTTGCATGTTACTTGATTTGATGCAATTCTTTCACTTGTTCGTTTATGTTCATGTAGACCTATAATCTGA
AAGCTGAACCTGATTTACATATATAGGTTTGTCTGGCCTTTACTTGAATCAATCTGGTTTTATTCACCGATGCCTGTTAC
TTTTCTAGCTTTCACATTTCATGAAAACTCCAAATGGTTCTATTATCATTTGAAAATAACCAGATTTGAGTGTATATCTA
TTGCCAATACGTCAAAGACAAAATCTTATTTTGCATTATTGATTGGAAATTTGGGTAGACGCCAACAATGGTCTTAAATT
GGTTTAATATACTTGCAACACAATTTGTCAAATTGTAAAATTATATGATTTTTTTTCGTTCTGGTGATATGAAAGTAAAG
TGAAAATAATTTGATAAAGTGGTGATGACGAAAGAACCCTTGTTTAAGCACACGAAGGTTACAAAGCTCGTGTCGTGGTT
TCGATTCCTTTGTCTCGCCTTTTAGTTGCACTTCGGATAGATCTACCAACTACCTAATGCCACGTGGTTATTTCTTTGAC
CACATAAGCCTATACACTTCAGAGCATCACTAATCTCACGGCAACAATGATCAAATTCCCACCTGGCGCATTTTCATTGG
ATTTAACTTTCTTTTACACAGACAAAACATTTCTGCTTGTCATTTCTTCTACGTCACAGGCTGTCGTTTTTAAAGAGAGC
GAACCGACTCGCGGCAAAGGAGCGCGTGGGTGTCGCTCGATGGCCTTTTAGTGAATACAAAGGGCAAGTAAGGGTATTAA
TGGAATTTAGTTCATAACGTATGAAGAATTATATTATTTTTCTGCTGCTTTAATTTTTTTTTTCTTTTTTTTTTTCTCCT
CTCTCTTCTCTCTTCTTTCGCGTTTCGAAGGTTGGGGAAAGCTTTCGCAGAAGAAAATAAAAGCTAGAGAGAGAATGTCA
ATGTTTTTTTGATGCTCCGTCTGGCAATTAGGGTTTCTTTTTTCTTTGATTTCGTCCCCTTCGAGAACTGAATCTCCCGC
CTATATCGACGCCGTCTAATTCCTATCATTTCTCGTTGCTCCAAAACCCTAACTTTACTACCGTCGGTCATTATTTTCAC
TTTCTCGGCTCGATTTGGTGTTGGAGGTTGGTAATCAGTT
>AT3G06680.3 | chr3:2114725-2117724 REVERSE LENGTH=3000
GACACCGTCACACCCCAACCAGAGGAGTAAGTCTCTTATTACAGTTCTAACCTAACTGATTTCAGATTCGGGTTATAGTG
TTGGAGGTTTGATTATTGCGTTTATGTGAAATGATGTTTCAGATGGACCCTAAGTTCCTGAGGAACCAGAGGTACGCAAG
GAAGCACAACGTCAAGGCCGGCGAGAATGCTAGCGCTGAAGAATAAGTGTTTTGATTATCTGTGAGACATTTTGAAGTTT
TTTTTTAATGAATTTAAGACTTTCTTAGACAAAGGAACCAATTTACTTTGCGCTTTTGATCATGTTTACGCAATTGTGGT
TTGTGTACTCTCTTATCCTGGCCTTAATTTAATATCAGCAGTTTTCTATGCATCTTCTCTTATCTGCAAGTTACTTGATT
CGTTACCGATTCTTTTATTGTTTAGCATATATGTTTGTGTGTACCTGAAATCTGATAGCCGAATTTGATCTACAAATTAG
ATGTTAAGCATATAATCCGTACTTGATCTACAATCATCTTTGATTGTTAAACATATATGTTTTGTGTTTTTATTGTTTCT
TTTAAATTACATGTAGCTTCGCTATTTGTTGGTTCATGATTGCCCTAGTTGCTGCATCTTCAGGATGATTCTCTATAATC
CTGTTTTGTATAAAATTGTCTATTGGTATTGACCATTTACAATACTGTCGTTCCTGTTTGGTTTTGTGTATGCCTAGTGT
TTACGATTAGTAATCGTTTGAGGTTTCATTTTGGATAAAATAGGGCATCTTCTTTGCATCCCACTGGTCTTCATGCATCA
ATTTTGTTTAGCAACATCAATAATAATCTCGGAATAGTTTTAAAACAAAGTTAACCCTACCAATGTTTAAGTTTAAAACT
TTAAACAAATGAAGTTGTGATGACTAAAGAACCCATTTACTCTCCCCGAATGTTACACAGAGATCCTGATAGGTCAGAAG
AACTGTTAAATATCGTTTCGGCAAGCCTGACGTTGTTTAATCTCATGTCTCGATCAGAAGGAAAACGTTCTAAATTTTAT
TTCTAGAAAAATTTCACTCTAGTTAACGAAAGCAGTTGTTGAATAGTGCTTCTAACTCAATTGTTGACGTTCTCAGTCCA
CGTCCTGTATTACCGACTCAACTCACATCATCAACCCTCAGATGCAGCCAATTCCAGGTCATATGCCTCCTCATTAACTA
TTTTCCTTCTTATCATTTATTTAGATGAATTTTCAACTCTTAAACATTTTCTTGTATTTTGTCCCTAACAGACAAATGTG
TTCTGCTTAAGAGAGCGAGATCTTCTAGAGCGATTTACTTCTGAAGTTGCACAGCTTCAAGGGAGAGGAGAAAGTCGAGA
ATTCTCTTTCCTCCTGGTAAAGCATTTTTTTCACCTAAAATTTGCTTCCTTTTCTGTTCTCCGACCTTTAGGATTCAGTA
ATAGTTTTCTTCTCCTTTCCATCCGTACTTGCAGAGTCATCAACTTGCTGAAGACTTAGGTAAAGCTTTCACAGAGAAAG
CAATGCTTCAAACCATTTTGGATGCTGAGGCAAAACTACCTACTGGCTCAGTAAAGGTAGGTCAAAAGGATTATTACCTG
TGACGTTTTGAACCTATTCAGTTGAATCATGGTTGTTTTGCTAGCTCTAGGGATCACGGATGGTACTTCAGGCTTCCATG
TCATATGATTAGCCATTAACGTGCAGAGTAATTGATTTTAAACTATAGTTTTTTGCTCGATAGATTGTAAAAAGCTGTGA
GACAAGTGGGATGTTTTGCTTCTCTGAGCACAATAATAGTTCATCAGCTTTAGTCACTAGCAAAGGAGACTACGCACTAG
CAGAGGAAATAATCTAAACTAACTAGTAACGACCTCCATGTATTTGATGACAGGATGTGTTGGGTCTTGTAAGATCAATG
TACGCATTGATCAGCCTGGAAGAAGATCCATCGTTGCTGCGATATGGTTACCTATCTCAGGATAATGTTGGAGATGTGAG
GAGAGAAGTTTCAAAGCTCTGTGGAGAGCTTAGACCACACGCGCTTGCACTCGTCACTTCATTCGGCATTCCAGACTCCT
TCTTGAGTCCAATTGCATTCAACTGGGTCGAAGCCAATACTTGGTCTTCAGTTTAGTTACCTGCTAGTAACAATCTCTTC
CATAATTCCCATATATCTCTTATAAAAGTTATGTTTCCACAAATCTACAGAAACTGTTGTATGCTCGTCATAATAAAAGG
GTATATATGATATGTATCCAGGGTTTATTCTTTACTTAAAACTGGTCCAAACAAAAATGTTTGGTAATAATTTCAAATTC
TTATAATAATTGTTATTATGATTCTTGATTGGTTTGAGTTGTGGATAAAATTTTTTGAGTACTTAATTCATTCAATTTTC
ACTAGACATGTTTATATTTTTAATTTATATTGAAGTTTGCCAGATTAATTAAGGAAACACAAACGACTAAAAAAAAAAAA
AAAAAACACAAACGACTACGTTAGGTGTGAAAACAAAATTGAATTTGTACGTCTCTAACGACCAAATGACTATCAAATGA
CAGGCAAACAGTTTTCTTAACGGAAAAAATACAGTAAAAATAAGAAAAAACCGTTTGATCATGTTTATAAAAAATTGAAG
TGGGCTAATTTTGTCAAATTGATTTAGCTAATGAAACGGGCCTAAGTGGGTCTATTTTAAGCAAGTATACAAAAGCTTCA
TTACCGGAAGCCCATATTCTCGCCAATCACATATAAGAGGCCACTATCGTAAGCCCATATATTATCTAAGAGGCCACTGT
GGTCTGTGGGGTGATTTAAATTCCATCTAGGGTTTTGACTATTGTGTATGTCACCTATCTTTCCTCTCGCGTCTCTCCCC
TTTACTCAGGTTAGCTGCTTATATCCGGCTGATCGCTGGATATAATTTGACTTTTAACTCTTCTCGTTTGTTTCGTTGGT
GATTGAGTTTGAAAAGTTGTGTTGTGCCGTTGTTACAGAA
>AT3G06680.1 | chr3:2114878-2117877 REVERSE LENGTH=3000
TCTCTGGCTTCATTTCCCCCTGTTGTTTCGTTCGTTATTCAATTGAATAGTTTGTATTGTGGTCTTGTGTCTCAGAGATG
GCCAAGTCGAAGAATCACACGGCGCATAACCAGTCGGCGAAAGCCCACAAGAACGGAATCAAGAAGCCAAGGAGACACCG
TCACACCCCAACCAGAGGAGTAAGTCTCTTATTACAGTTCTAACCTAACTGATTTCAGATTCGGGTTATAGTGTTGGAGG
TTTGATTATTGCGTTTATGTGAAATGATGTTTCAGATGGACCCTAAGTTCCTGAGGAACCAGAGGTACGCAAGGAAGCAC
AACGTCAAGGCCGGCGAGAATGCTAGCGCTGAAGAATAAGTGTTTTGATTATCTGTGAGACATTTTGAAGTTTTTTTTTA
ATGAATTTAAGACTTTCTTAGACAAAGGAACCAATTTACTTTGCGCTTTTGATCATGTTTACGCAATTGTGGTTTGTGTA
CTCTCTTATCCTGGCCTTAATTTAATATCAGCAGTTTTCTATGCATCTTCTCTTATCTGCAAGTTACTTGATTCGTTACC
GATTCTTTTATTGTTTAGCATATATGTTTGTGTGTACCTGAAATCTGATAGCCGAATTTGATCTACAAATTAGATGTTAA
GCATATAATCCGTACTTGATCTACAATCATCTTTGATTGTTAAACATATATGTTTTGTGTTTTTATTGTTTCTTTTAAAT
TACATGTAGCTTCGCTATTTGTTGGTTCATGATTGCCCTAGTTGCTGCATCTTCAGGATGATTCTCTATAATCCTGTTTT
GTATAAAATTGTCTATTGGTATTGACCATTTACAATACTGTCGTTCCTGTTTGGTTTTGTGTATGCCTAGTGTTTACGAT
TAGTAATCGTTTGAGGTTTCATTTTGGATAAAATAGGGCATCTTCTTTGCATCCCACTGGTCTTCATGCATCAATTTTGT
TTAGCAACATCAATAATAATCTCGGAATAGTTTTAAAACAAAGTTAACCCTACCAATGTTTAAGTTTAAAACTTTAAACA
AATGAAGTTGTGATGACTAAAGAACCCATTTACTCTCCCCGAATGTTACACAGAGATCCTGATAGGTCAGAAGAACTGTT
AAATATCGTTTCGGCAAGCCTGACGTTGTTTAATCTCATGTCTCGATCAGAAGGAAAACGTTCTAAATTTTATTTCTAGA
AAAATTTCACTCTAGTTAACGAAAGCAGTTGTTGAATAGTGCTTCTAACTCAATTGTTGACGTTCTCAGTCCACGTCCTG
TATTACCGACTCAACTCACATCATCAACCCTCAGATGCAGCCAATTCCAGGTCATATGCCTCCTCATTAACTATTTTCCT
TCTTATCATTTATTTAGATGAATTTTCAACTCTTAAACATTTTCTTGTATTTTGTCCCTAACAGACAAATGTGTTCTGCT
TAAGAGAGCGAGATCTTCTAGAGCGATTTACTTCTGAAGTTGCACAGCTTCAAGGGAGAGGAGAAAGTCGAGAATTCTCT
TTCCTCCTGGTAAAGCATTTTTTTCACCTAAAATTTGCTTCCTTTTCTGTTCTCCGACCTTTAGGATTCAGTAATAGTTT
TCTTCTCCTTTCCATCCGTACTTGCAGAGTCATCAACTTGCTGAAGACTTAGGTAAAGCTTTCACAGAGAAAGCAATGCT
TCAAACCATTTTGGATGCTGAGGCAAAACTACCTACTGGCTCAGTAAAGGTAGGTCAAAAGGATTATTACCTGTGACGTT
TTGAACCTATTCAGTTGAATCATGGTTGTTTTGCTAGCTCTAGGGATCACGGATGGTACTTCAGGCTTCCATGTCATATG
ATTAGCCATTAACGTGCAGAGTAATTGATTTTAAACTATAGTTTTTTGCTCGATAGATTGTAAAAAGCTGTGAGACAAGT
GGGATGTTTTGCTTCTCTGAGCACAATAATAGTTCATCAGCTTTAGTCACTAGCAAAGGAGACTACGCACTAGCAGAGGA
AATAATCTAAACTAACTAGTAACGACCTCCATGTATTTGATGACAGGATGTGTTGGGTCTTGTAAGATCAATGTACGCAT
TGATCAGCCTGGAAGAAGATCCATCGTTGCTGCGATATGGTTACCTATCTCAGGATAATGTTGGAGATGTGAGGAGAGAA
GTTTCAAAGCTCTGTGGAGAGCTTAGACCACACGCGCTTGCACTCGTCACTTCATTCGGCATTCCAGACTCCTTCTTGAG
TCCAATTGCATTCAACTGGGTCGAAGCCAATACTTGGTCTTCAGTTTAGTTACCTGCTAGTAACAATCTCTTCCATAATT
CCCATATATCTCTTATAAAAGTTATGTTTCCACAAATCTACAGAAACTGTTGTATGCTCGTCATAATAAAAGGGTATATA
TGATATGTATCCAGGGTTTATTCTTTACTTAAAACTGGTCCAAACAAAAATGTTTGGTAATAATTTCAAATTCTTATAAT
AATTGTTATTATGATTCTTGATTGGTTTGAGTTGTGGATAAAATTTTTTGAGTACTTAATTCATTCAATTTTCACTAGAC
ATGTTTATATTTTTAATTTATATTGAAGTTTGCCAGATTAATTAAGGAAACACAAACGACTAAAAAAAAAAAAAAAAAAC
ACAAACGACTACGTTAGGTGTGAAAACAAAATTGAATTTGTACGTCTCTAACGACCAAATGACTATCAAATGACAGGCAA
ACAGTTTTCTTAACGGAAAAAATACAGTAAAAATAAGAAAAAACCGTTTGATCATGTTTATAAAAAATTGAAGTGGGCTA
ATTTTGTCAAATTGATTTAGCTAATGAAACGGGCCTAAGTGGGTCTATTTTAAGCAAGTATACAAAAGCTTCATTACCGG
AAGCCCATATTCTCGCCAATCACATATAAGAGGCCACTATCGTAAGCCCATATATTATCTAAGAGGCCACTGTGGTCTGT
GGGGTGATTTAAATTCCATCTAGGGTTTTGACTATTGTGT
>AT3G06680.2 | chr3:2114725-2117724 REVERSE LENGTH=3000
GACACCGTCACACCCCAACCAGAGGAGTAAGTCTCTTATTACAGTTCTAACCTAACTGATTTCAGATTCGGGTTATAGTG
TTGGAGGTTTGATTATTGCGTTTATGTGAAATGATGTTTCAGATGGACCCTAAGTTCCTGAGGAACCAGAGGTACGCAAG
GAAGCACAACGTCAAGGCCGGCGAGAATGCTAGCGCTGAAGAATAAGTGTTTTGATTATCTGTGAGACATTTTGAAGTTT
TTTTTTAATGAATTTAAGACTTTCTTAGACAAAGGAACCAATTTACTTTGCGCTTTTGATCATGTTTACGCAATTGTGGT
TTGTGTACTCTCTTATCCTGGCCTTAATTTAATATCAGCAGTTTTCTATGCATCTTCTCTTATCTGCAAGTTACTTGATT
CGTTACCGATTCTTTTATTGTTTAGCATATATGTTTGTGTGTACCTGAAATCTGATAGCCGAATTTGATCTACAAATTAG
ATGTTAAGCATATAATCCGTACTTGATCTACAATCATCTTTGATTGTTAAACATATATGTTTTGTGTTTTTATTGTTTCT
TTTAAATTACATGTAGCTTCGCTATTTGTTGGTTCATGATTGCCCTAGTTGCTGCATCTTCAGGATGATTCTCTATAATC
CTGTTTTGTATAAAATTGTCTATTGGTATTGACCATTTACAATACTGTCGTTCCTGTTTGGTTTTGTGTATGCCTAGTGT
TTACGATTAGTAATCGTTTGAGGTTTCATTTTGGATAAAATAGGGCATCTTCTTTGCATCCCACTGGTCTTCATGCATCA
ATTTTGTTTAGCAACATCAATAATAATCTCGGAATAGTTTTAAAACAAAGTTAACCCTACCAATGTTTAAGTTTAAAACT
TTAAACAAATGAAGTTGTGATGACTAAAGAACCCATTTACTCTCCCCGAATGTTACACAGAGATCCTGATAGGTCAGAAG
AACTGTTAAATATCGTTTCGGCAAGCCTGACGTTGTTTAATCTCATGTCTCGATCAGAAGGAAAACGTTCTAAATTTTAT
TTCTAGAAAAATTTCACTCTAGTTAACGAAAGCAGTTGTTGAATAGTGCTTCTAACTCAATTGTTGACGTTCTCAGTCCA
CGTCCTGTATTACCGACTCAACTCACATCATCAACCCTCAGATGCAGCCAATTCCAGGTCATATGCCTCCTCATTAACTA
TTTTCCTTCTTATCATTTATTTAGATGAATTTTCAACTCTTAAACATTTTCTTGTATTTTGTCCCTAACAGACAAATGTG
TTCTGCTTAAGAGAGCGAGATCTTCTAGAGCGATTTACTTCTGAAGTTGCACAGCTTCAAGGGAGAGGAGAAAGTCGAGA
ATTCTCTTTCCTCCTGGTAAAGCATTTTTTTCACCTAAAATTTGCTTCCTTTTCTGTTCTCCGACCTTTAGGATTCAGTA
ATAGTTTTCTTCTCCTTTCCATCCGTACTTGCAGAGTCATCAACTTGCTGAAGACTTAGGTAAAGCTTTCACAGAGAAAG
CAATGCTTCAAACCATTTTGGATGCTGAGGCAAAACTACCTACTGGCTCAGTAAAGGTAGGTCAAAAGGATTATTACCTG
TGACGTTTTGAACCTATTCAGTTGAATCATGGTTGTTTTGCTAGCTCTAGGGATCACGGATGGTACTTCAGGCTTCCATG
TCATATGATTAGCCATTAACGTGCAGAGTAATTGATTTTAAACTATAGTTTTTTGCTCGATAGATTGTAAAAAGCTGTGA
GACAAGTGGGATGTTTTGCTTCTCTGAGCACAATAATAGTTCATCAGCTTTAGTCACTAGCAAAGGAGACTACGCACTAG
CAGAGGAAATAATCTAAACTAACTAGTAACGACCTCCATGTATTTGATGACAGGATGTGTTGGGTCTTGTAAGATCAATG
TACGCATTGATCAGCCTGGAAGAAGATCCATCGTTGCTGCGATATGGTTACCTATCTCAGGATAATGTTGGAGATGTGAG
GAGAGAAGTTTCAAAGCTCTGTGGAGAGCTTAGACCACACGCGCTTGCACTCGTCACTTCATTCGGCATTCCAGACTCCT
TCTTGAGTCCAATTGCATTCAACTGGGTCGAAGCCAATACTTGGTCTTCAGTTTAGTTACCTGCTAGTAACAATCTCTTC
CATAATTCCCATATATCTCTTATAAAAGTTATGTTTCCACAAATCTACAGAAACTGTTGTATGCTCGTCATAATAAAAGG
GTATATATGATATGTATCCAGGGTTTATTCTTTACTTAAAACTGGTCCAAACAAAAATGTTTGGTAATAATTTCAAATTC
TTATAATAATTGTTATTATGATTCTTGATTGGTTTGAGTTGTGGATAAAATTTTTTGAGTACTTAATTCATTCAATTTTC
ACTAGACATGTTTATATTTTTAATTTATATTGAAGTTTGCCAGATTAATTAAGGAAACACAAACGACTAAAAAAAAAAAA
AAAAAACACAAACGACTACGTTAGGTGTGAAAACAAAATTGAATTTGTACGTCTCTAACGACCAAATGACTATCAAATGA
CAGGCAAACAGTTTTCTTAACGGAAAAAATACAGTAAAAATAAGAAAAAACCGTTTGATCATGTTTATAAAAAATTGAAG
TGGGCTAATTTTGTCAAATTGATTTAGCTAATGAAACGGGCCTAAGTGGGTCTATTTTAAGCAAGTATACAAAAGCTTCA
TTACCGGAAGCCCATATTCTCGCCAATCACATATAAGAGGCCACTATCGTAAGCCCATATATTATCTAAGAGGCCACTGT
GGTCTGTGGGGTGATTTAAATTCCATCTAGGGTTTTGACTATTGTGTATGTCACCTATCTTTCCTCTCGCGTCTCTCCCC
TTTACTCAGGTTAGCTGCTTATATCCGGCTGATCGCTGGATATAATTTGACTTTTAACTCTTCTCGTTTGTTTCGTTGGT
GATTGAGTTTGAAAAGTTGTGTTGTGCCGTTGTTACAGAA
>AT3G06690.1 | chr3:2116826-2119825 REVERSE LENGTH=3000
ACAACGCCGGCCAGATAAACGGCTCAATAGCTGGGTTGGCGCTACGGGAAAATCCAAGCAGAGGTAACAAAGACTTCAAG
AGCAAGTAAGGGATGCAGAGTGTGGCTAGAAGTGTGGTTATGATCGAACCAATCACATCTTGAAGCAGCCACATTGAAGG
AAGCTTATTGATTCCCACGTTTCTGATTCTCTTGAACTTTCCCCGCCATGCCTTAGTCGCGAAACAGTTGACAGGAAACG
AGATTTTTGCTCAGGAGGCAGGACAGTTTCTTTGTTATGAAGTGATATCCCAAGGAAAACCACCTGACTATGGCTGGAAA
CGAGATTTGACGCAGAGTGAGGAAAATTCCTAAGTAGGCAAAGGGAATTGACAGCGTCATCATGTATCCAAGAATGACAG
GTGAGTTTTCGAATAAACCGCCACCTCCTACAATTGCTATTGCAATCCAGCGAAAAGAAAACGGCAGAAGAATAAAGAAG
AAAGACACACATATGCTGATGGTAAGAGCCTGTAGATAAGATAACAAACAGAACCTGTTATTCAAAACATGCTCCATATG
GTAATTAAGTTACATAGGGTGGACGAAGGAAGAGAACTAGAAGGGACATTAGACTTACATCAAAAGATTTGTTATCCAGA
AAGAAAAGCAGCCGTCCAATGGCTCCAAGTTCGTGAACAGCAACACCAACTAGCCTAGGAGGTTCCCCGAAGAAGCTTTG
CAATAGAGAATAATACCACTCACAAACGATCTTGTTATATTTCCATAAAACAAGCACAAACCCATCTCCTAAGACATTCT
TAATCAAGATGTCAGCCTGAAACCCAGCAGGATGTCTCGCGATAATGGGCTCGTGTATGGGTATCCTCATGAAAAACACA
AGATGACCGTTGTATAACAGGCCATTTAAGAAACATGCGGACTTGGTAGACATTCCATAATCTCTCTTGAACCCAACAAC
AACTTCTTGGCCCAAAGGATGTAAAGAAAGGCAGTATGTGTTCAAGATAAACGCCATAGCCCAAGGAACAACCATTCTCA
CGTAAGGTGATGCTCTCATTAACACAAACACGTATTAGAAACTCGTGAACTGGAAGTCTCTCTGGAGCGTCCTACAATGA
AAACAGAGAGCATTTCATCAAACATTTGGTGTGCGAGATTCTTCTTAAACCCATATTACAAGAAACAGAGAAGAAATCGA
AAATCCCAACACCATGACACAAATATAATCCCCAAAAACATCACTCATAACAAAATACTAGTAAATAACTTTGATATTCT
TTCTAAAATCGCAGAAATTGAAGTTTAATCGAAAACGAAATTGTCACATAACGCTATAGAACAAGAACCTCATTCTTTAG
AGAAAAAGAGGTTTGTATAATAACCTCGCACTGCTTGTATCCGCGGAGATTGAGCCAGATATGAAGACAGTCTTGATGAA
CATTGATGGAGCCTCGACACGCGCACCGGATACCATAAGGGGTTTCCTGGTTCCTCCGGTGATCGGCAAATCCTGCACAA
GTCTTCTTCTTCTTTATCATCATCGTGTTTGTCTGTGTCTTCTACCAGAGTAGCTTGATCGTCCATTTTTCTGATGAAAC
AGAAAGGTTTCTTCTCTATCTCTCGTCTTCTTCACTTCCTTGAGTCAAAGAAATTCCAAATTTTGAAAAAAATGGTTTGC
TGCTTTATTTATACCCCAATTTGTAAAAGGCCACGACTCTGGGTTCATTCAATGGGCTTATATGATTTAGCAACGAGATA
GATTAATTAGAGGCCCATATATGATTTATTAGGGCACGTTGGTCATTTAAAGTCCACTATAAATTCAATCAGAAATTAGG
GTTTTGTGTTGCAGACGCCGTATTTGTATCGCGGAAAGTAAACCTAGCCGAGCAGATCTACCTCTCTCTCTCAGTACTCA
GGTTAGCTTTTCTTATATCTACGGCCGATCTCTGGCTTCATTTCCCCCTGTTGTTTCGTTCGTTATTCAATTGAATAGTT
TGTATTGTGGTCTTGTGTCTCAGAGATGGCCAAGTCGAAGAATCACACGGCGCATAACCAGTCGGCGAAAGCCCACAAGA
ACGGAATCAAGAAGCCAAGGAGACACCGTCACACCCCAACCAGAGGAGTAAGTCTCTTATTACAGTTCTAACCTAACTGA
TTTCAGATTCGGGTTATAGTGTTGGAGGTTTGATTATTGCGTTTATGTGAAATGATGTTTCAGATGGACCCTAAGTTCCT
GAGGAACCAGAGGTACGCAAGGAAGCACAACGTCAAGGCCGGCGAGAATGCTAGCGCTGAAGAATAAGTGTTTTGATTAT
CTGTGAGACATTTTGAAGTTTTTTTTTAATGAATTTAAGACTTTCTTAGACAAAGGAACCAATTTACTTTGCGCTTTTGA
TCATGTTTACGCAATTGTGGTTTGTGTACTCTCTTATCCTGGCCTTAATTTAATATCAGCAGTTTTCTATGCATCTTCTC
TTATCTGCAAGTTACTTGATTCGTTACCGATTCTTTTATTGTTTAGCATATATGTTTGTGTGTACCTGAAATCTGATAGC
CGAATTTGATCTACAAATTAGATGTTAAGCATATAATCCGTACTTGATCTACAATCATCTTTGATTGTTAAACATATATG
TTTTGTGTTTTTATTGTTTCTTTTAAATTACATGTAGCTTCGCTATTTGTTGGTTCATGATTGCCCTAGTTGCTGCATCT
TCAGGATGATTCTCTATAATCCTGTTTTGTATAAAATTGTCTATTGGTATTGACCATTTACAATACTGTCGTTCCTGTTT
GGTTTTGTGTATGCCTAGTGTTTACGATTAGTAATCGTTTGAGGTTTCATTTTGGATAAAATAGGGCATCTTCTTTGCAT
CCCACTGGTCTTCATGCATCAATTTTGTTTAGCAACATCAATAATAATCTCGGAATAGTTTTAAAACAAAGTTAACCCTA
CCAATGTTTAAGTTTAAAACTTTAAACAAATGAAGTTGTG
>AT3G06700.1 | chr3:2117801-2120800 REVERSE LENGTH=3000
ACAATCGAATCATCTAAAAACCAGAATTGTACCTTCTTATCGACGGAGGCGGCGGAAGCTGAAGGGAAACCCTGAAGAGC
TTGCATACCTTCACGTCTCTTCTTCATCAAACTCTCCTCACGCTTGCTTTTACGGATCTCAACCATGTTGTCTTCTCTCC
TCCGTCGTCCTTCCTCCGCATCCACTGCAACTTTGTATCGGTTCCGGCGAACCTCCGTCTTAGCGTTGGGTCTCAGTGAC
ATGGCTCTTGCTCGACAAAGAAAATCCGATGAAAAGATATAAACCCGATCAATGAATGCACACAAGCACACGCAAAGACT
GGTCTGTGTATTATATAGATCCTGCCGAGAGCAAATAAATTATAATTATAAAAAAAACCTAAAAATTGATTTGGGAGTGG
AAAAGTGATAAAGAAAGAGTTAAGAAGCAGAGGCAGCGAGGGACAAGTTGACAACAGCGCATCCAAAGAATGAAAGCACT
TTTTTATTTATTTTTAATCTTTGTTCTTAATTTATACTGTAATTGCTAAAATATTCACTTATTTACAGTTTTGCCACTAT
TTATTTATGCAAACAGGTGTCCACAATTAGGTTATTTACATAATTAGCCCCTTACTATTGTGTTCTTTGAGGCAAGCTAA
TGTATTCTTCTTTATATCTCAACAATTTGAAGATCCTTTTGTTTTCATGACTTACAAGTGGACTGCGATTATCTTAATAT
TAACGTATATAGACCTTGGTTACTATATAACTTTTTGAGTTTTGAATCTACGTTTGTGTTTATACATTTTTTCCTTTCCA
ATGAAAAGTCGTTGTTTGTCATATATGGATTAGTTATTTCTCTCTAGCGAGATATCCTCAGTCAGATTGTCCACTCTTTA
ACCGACTACATACCGATCATCGAAGACCAACCTATGAAAGTAACTGACGAGATCATAAGTTTGCTTGGCCATGAACCAGA
CCGCAATCAAGGCTAACAACGCCGGCCAGATAAACGGCTCAATAGCTGGGTTGGCGCTACGGGAAAATCCAAGCAGAGGT
AACAAAGACTTCAAGAGCAAGTAAGGGATGCAGAGTGTGGCTAGAAGTGTGGTTATGATCGAACCAATCACATCTTGAAG
CAGCCACATTGAAGGAAGCTTATTGATTCCCACGTTTCTGATTCTCTTGAACTTTCCCCGCCATGCCTTAGTCGCGAAAC
AGTTGACAGGAAACGAGATTTTTGCTCAGGAGGCAGGACAGTTTCTTTGTTATGAAGTGATATCCCAAGGAAAACCACCT
GACTATGGCTGGAAACGAGATTTGACGCAGAGTGAGGAAAATTCCTAAGTAGGCAAAGGGAATTGACAGCGTCATCATGT
ATCCAAGAATGACAGGTGAGTTTTCGAATAAACCGCCACCTCCTACAATTGCTATTGCAATCCAGCGAAAAGAAAACGGC
AGAAGAATAAAGAAGAAAGACACACATATGCTGATGGTAAGAGCCTGTAGATAAGATAACAAACAGAACCTGTTATTCAA
AACATGCTCCATATGGTAATTAAGTTACATAGGGTGGACGAAGGAAGAGAACTAGAAGGGACATTAGACTTACATCAAAA
GATTTGTTATCCAGAAAGAAAAGCAGCCGTCCAATGGCTCCAAGTTCGTGAACAGCAACACCAACTAGCCTAGGAGGTTC
CCCGAAGAAGCTTTGCAATAGAGAATAATACCACTCACAAACGATCTTGTTATATTTCCATAAAACAAGCACAAACCCAT
CTCCTAAGACATTCTTAATCAAGATGTCAGCCTGAAACCCAGCAGGATGTCTCGCGATAATGGGCTCGTGTATGGGTATC
CTCATGAAAAACACAAGATGACCGTTGTATAACAGGCCATTTAAGAAACATGCGGACTTGGTAGACATTCCATAATCTCT
CTTGAACCCAACAACAACTTCTTGGCCCAAAGGATGTAAAGAAAGGCAGTATGTGTTCAAGATAAACGCCATAGCCCAAG
GAACAACCATTCTCACGTAAGGTGATGCTCTCATTAACACAAACACGTATTAGAAACTCGTGAACTGGAAGTCTCTCTGG
AGCGTCCTACAATGAAAACAGAGAGCATTTCATCAAACATTTGGTGTGCGAGATTCTTCTTAAACCCATATTACAAGAAA
CAGAGAAGAAATCGAAAATCCCAACACCATGACACAAATATAATCCCCAAAAACATCACTCATAACAAAATACTAGTAAA
TAACTTTGATATTCTTTCTAAAATCGCAGAAATTGAAGTTTAATCGAAAACGAAATTGTCACATAACGCTATAGAACAAG
AACCTCATTCTTTAGAGAAAAAGAGGTTTGTATAATAACCTCGCACTGCTTGTATCCGCGGAGATTGAGCCAGATATGAA
GACAGTCTTGATGAACATTGATGGAGCCTCGACACGCGCACCGGATACCATAAGGGGTTTCCTGGTTCCTCCGGTGATCG
GCAAATCCTGCACAAGTCTTCTTCTTCTTTATCATCATCGTGTTTGTCTGTGTCTTCTACCAGAGTAGCTTGATCGTCCA
TTTTTCTGATGAAACAGAAAGGTTTCTTCTCTATCTCTCGTCTTCTTCACTTCCTTGAGTCAAAGAAATTCCAAATTTTG
AAAAAAATGGTTTGCTGCTTTATTTATACCCCAATTTGTAAAAGGCCACGACTCTGGGTTCATTCAATGGGCTTATATGA
TTTAGCAACGAGATAGATTAATTAGAGGCCCATATATGATTTATTAGGGCACGTTGGTCATTTAAAGTCCACTATAAATT
CAATCAGAAATTAGGGTTTTGTGTTGCAGACGCCGTATTTGTATCGCGGAAAGTAAACCTAGCCGAGCAGATCTACCTCT
CTCTCTCAGTACTCAGGTTAGCTTTTCTTATATCTACGGCCGATCTCTGGCTTCATTTCCCCCTGTTGTTTCGTTCGTTA
TTCAATTGAATAGTTTGTATTGTGGTCTTGTGTCTCAGAG
>AT3G06700.3 | chr3:2117801-2120800 REVERSE LENGTH=3000
ACAATCGAATCATCTAAAAACCAGAATTGTACCTTCTTATCGACGGAGGCGGCGGAAGCTGAAGGGAAACCCTGAAGAGC
TTGCATACCTTCACGTCTCTTCTTCATCAAACTCTCCTCACGCTTGCTTTTACGGATCTCAACCATGTTGTCTTCTCTCC
TCCGTCGTCCTTCCTCCGCATCCACTGCAACTTTGTATCGGTTCCGGCGAACCTCCGTCTTAGCGTTGGGTCTCAGTGAC
ATGGCTCTTGCTCGACAAAGAAAATCCGATGAAAAGATATAAACCCGATCAATGAATGCACACAAGCACACGCAAAGACT
GGTCTGTGTATTATATAGATCCTGCCGAGAGCAAATAAATTATAATTATAAAAAAAACCTAAAAATTGATTTGGGAGTGG
AAAAGTGATAAAGAAAGAGTTAAGAAGCAGAGGCAGCGAGGGACAAGTTGACAACAGCGCATCCAAAGAATGAAAGCACT
TTTTTATTTATTTTTAATCTTTGTTCTTAATTTATACTGTAATTGCTAAAATATTCACTTATTTACAGTTTTGCCACTAT
TTATTTATGCAAACAGGTGTCCACAATTAGGTTATTTACATAATTAGCCCCTTACTATTGTGTTCTTTGAGGCAAGCTAA
TGTATTCTTCTTTATATCTCAACAATTTGAAGATCCTTTTGTTTTCATGACTTACAAGTGGACTGCGATTATCTTAATAT
TAACGTATATAGACCTTGGTTACTATATAACTTTTTGAGTTTTGAATCTACGTTTGTGTTTATACATTTTTTCCTTTCCA
ATGAAAAGTCGTTGTTTGTCATATATGGATTAGTTATTTCTCTCTAGCGAGATATCCTCAGTCAGATTGTCCACTCTTTA
ACCGACTACATACCGATCATCGAAGACCAACCTATGAAAGTAACTGACGAGATCATAAGTTTGCTTGGCCATGAACCAGA
CCGCAATCAAGGCTAACAACGCCGGCCAGATAAACGGCTCAATAGCTGGGTTGGCGCTACGGGAAAATCCAAGCAGAGGT
AACAAAGACTTCAAGAGCAAGTAAGGGATGCAGAGTGTGGCTAGAAGTGTGGTTATGATCGAACCAATCACATCTTGAAG
CAGCCACATTGAAGGAAGCTTATTGATTCCCACGTTTCTGATTCTCTTGAACTTTCCCCGCCATGCCTTAGTCGCGAAAC
AGTTGACAGGAAACGAGATTTTTGCTCAGGAGGCAGGACAGTTTCTTTGTTATGAAGTGATATCCCAAGGAAAACCACCT
GACTATGGCTGGAAACGAGATTTGACGCAGAGTGAGGAAAATTCCTAAGTAGGCAAAGGGAATTGACAGCGTCATCATGT
ATCCAAGAATGACAGGTGAGTTTTCGAATAAACCGCCACCTCCTACAATTGCTATTGCAATCCAGCGAAAAGAAAACGGC
AGAAGAATAAAGAAGAAAGACACACATATGCTGATGGTAAGAGCCTGTAGATAAGATAACAAACAGAACCTGTTATTCAA
AACATGCTCCATATGGTAATTAAGTTACATAGGGTGGACGAAGGAAGAGAACTAGAAGGGACATTAGACTTACATCAAAA
GATTTGTTATCCAGAAAGAAAAGCAGCCGTCCAATGGCTCCAAGTTCGTGAACAGCAACACCAACTAGCCTAGGAGGTTC
CCCGAAGAAGCTTTGCAATAGAGAATAATACCACTCACAAACGATCTTGTTATATTTCCATAAAACAAGCACAAACCCAT
CTCCTAAGACATTCTTAATCAAGATGTCAGCCTGAAACCCAGCAGGATGTCTCGCGATAATGGGCTCGTGTATGGGTATC
CTCATGAAAAACACAAGATGACCGTTGTATAACAGGCCATTTAAGAAACATGCGGACTTGGTAGACATTCCATAATCTCT
CTTGAACCCAACAACAACTTCTTGGCCCAAAGGATGTAAAGAAAGGCAGTATGTGTTCAAGATAAACGCCATAGCCCAAG
GAACAACCATTCTCACGTAAGGTGATGCTCTCATTAACACAAACACGTATTAGAAACTCGTGAACTGGAAGTCTCTCTGG
AGCGTCCTACAATGAAAACAGAGAGCATTTCATCAAACATTTGGTGTGCGAGATTCTTCTTAAACCCATATTACAAGAAA
CAGAGAAGAAATCGAAAATCCCAACACCATGACACAAATATAATCCCCAAAAACATCACTCATAACAAAATACTAGTAAA
TAACTTTGATATTCTTTCTAAAATCGCAGAAATTGAAGTTTAATCGAAAACGAAATTGTCACATAACGCTATAGAACAAG
AACCTCATTCTTTAGAGAAAAAGAGGTTTGTATAATAACCTCGCACTGCTTGTATCCGCGGAGATTGAGCCAGATATGAA
GACAGTCTTGATGAACATTGATGGAGCCTCGACACGCGCACCGGATACCATAAGGGGTTTCCTGGTTCCTCCGGTGATCG
GCAAATCCTGCACAAGTCTTCTTCTTCTTTATCATCATCGTGTTTGTCTGTGTCTTCTACCAGAGTAGCTTGATCGTCCA
TTTTTCTGATGAAACAGAAAGGTTTCTTCTCTATCTCTCGTCTTCTTCACTTCCTTGAGTCAAAGAAATTCCAAATTTTG
AAAAAAATGGTTTGCTGCTTTATTTATACCCCAATTTGTAAAAGGCCACGACTCTGGGTTCATTCAATGGGCTTATATGA
TTTAGCAACGAGATAGATTAATTAGAGGCCCATATATGATTTATTAGGGCACGTTGGTCATTTAAAGTCCACTATAAATT
CAATCAGAAATTAGGGTTTTGTGTTGCAGACGCCGTATTTGTATCGCGGAAAGTAAACCTAGCCGAGCAGATCTACCTCT
CTCTCTCAGTACTCAGGTTAGCTTTTCTTATATCTACGGCCGATCTCTGGCTTCATTTCCCCCTGTTGTTTCGTTCGTTA
TTCAATTGAATAGTTTGTATTGTGGTCTTGTGTCTCAGAG
>AT3G06700.2 | chr3:2117801-2120800 REVERSE LENGTH=3000
ACAATCGAATCATCTAAAAACCAGAATTGTACCTTCTTATCGACGGAGGCGGCGGAAGCTGAAGGGAAACCCTGAAGAGC
TTGCATACCTTCACGTCTCTTCTTCATCAAACTCTCCTCACGCTTGCTTTTACGGATCTCAACCATGTTGTCTTCTCTCC
TCCGTCGTCCTTCCTCCGCATCCACTGCAACTTTGTATCGGTTCCGGCGAACCTCCGTCTTAGCGTTGGGTCTCAGTGAC
ATGGCTCTTGCTCGACAAAGAAAATCCGATGAAAAGATATAAACCCGATCAATGAATGCACACAAGCACACGCAAAGACT
GGTCTGTGTATTATATAGATCCTGCCGAGAGCAAATAAATTATAATTATAAAAAAAACCTAAAAATTGATTTGGGAGTGG
AAAAGTGATAAAGAAAGAGTTAAGAAGCAGAGGCAGCGAGGGACAAGTTGACAACAGCGCATCCAAAGAATGAAAGCACT
TTTTTATTTATTTTTAATCTTTGTTCTTAATTTATACTGTAATTGCTAAAATATTCACTTATTTACAGTTTTGCCACTAT
TTATTTATGCAAACAGGTGTCCACAATTAGGTTATTTACATAATTAGCCCCTTACTATTGTGTTCTTTGAGGCAAGCTAA
TGTATTCTTCTTTATATCTCAACAATTTGAAGATCCTTTTGTTTTCATGACTTACAAGTGGACTGCGATTATCTTAATAT
TAACGTATATAGACCTTGGTTACTATATAACTTTTTGAGTTTTGAATCTACGTTTGTGTTTATACATTTTTTCCTTTCCA
ATGAAAAGTCGTTGTTTGTCATATATGGATTAGTTATTTCTCTCTAGCGAGATATCCTCAGTCAGATTGTCCACTCTTTA
ACCGACTACATACCGATCATCGAAGACCAACCTATGAAAGTAACTGACGAGATCATAAGTTTGCTTGGCCATGAACCAGA
CCGCAATCAAGGCTAACAACGCCGGCCAGATAAACGGCTCAATAGCTGGGTTGGCGCTACGGGAAAATCCAAGCAGAGGT
AACAAAGACTTCAAGAGCAAGTAAGGGATGCAGAGTGTGGCTAGAAGTGTGGTTATGATCGAACCAATCACATCTTGAAG
CAGCCACATTGAAGGAAGCTTATTGATTCCCACGTTTCTGATTCTCTTGAACTTTCCCCGCCATGCCTTAGTCGCGAAAC
AGTTGACAGGAAACGAGATTTTTGCTCAGGAGGCAGGACAGTTTCTTTGTTATGAAGTGATATCCCAAGGAAAACCACCT
GACTATGGCTGGAAACGAGATTTGACGCAGAGTGAGGAAAATTCCTAAGTAGGCAAAGGGAATTGACAGCGTCATCATGT
ATCCAAGAATGACAGGTGAGTTTTCGAATAAACCGCCACCTCCTACAATTGCTATTGCAATCCAGCGAAAAGAAAACGGC
AGAAGAATAAAGAAGAAAGACACACATATGCTGATGGTAAGAGCCTGTAGATAAGATAACAAACAGAACCTGTTATTCAA
AACATGCTCCATATGGTAATTAAGTTACATAGGGTGGACGAAGGAAGAGAACTAGAAGGGACATTAGACTTACATCAAAA
GATTTGTTATCCAGAAAGAAAAGCAGCCGTCCAATGGCTCCAAGTTCGTGAACAGCAACACCAACTAGCCTAGGAGGTTC
CCCGAAGAAGCTTTGCAATAGAGAATAATACCACTCACAAACGATCTTGTTATATTTCCATAAAACAAGCACAAACCCAT
CTCCTAAGACATTCTTAATCAAGATGTCAGCCTGAAACCCAGCAGGATGTCTCGCGATAATGGGCTCGTGTATGGGTATC
CTCATGAAAAACACAAGATGACCGTTGTATAACAGGCCATTTAAGAAACATGCGGACTTGGTAGACATTCCATAATCTCT
CTTGAACCCAACAACAACTTCTTGGCCCAAAGGATGTAAAGAAAGGCAGTATGTGTTCAAGATAAACGCCATAGCCCAAG
GAACAACCATTCTCACGTAAGGTGATGCTCTCATTAACACAAACACGTATTAGAAACTCGTGAACTGGAAGTCTCTCTGG
AGCGTCCTACAATGAAAACAGAGAGCATTTCATCAAACATTTGGTGTGCGAGATTCTTCTTAAACCCATATTACAAGAAA
CAGAGAAGAAATCGAAAATCCCAACACCATGACACAAATATAATCCCCAAAAACATCACTCATAACAAAATACTAGTAAA
TAACTTTGATATTCTTTCTAAAATCGCAGAAATTGAAGTTTAATCGAAAACGAAATTGTCACATAACGCTATAGAACAAG
AACCTCATTCTTTAGAGAAAAAGAGGTTTGTATAATAACCTCGCACTGCTTGTATCCGCGGAGATTGAGCCAGATATGAA
GACAGTCTTGATGAACATTGATGGAGCCTCGACACGCGCACCGGATACCATAAGGGGTTTCCTGGTTCCTCCGGTGATCG
GCAAATCCTGCACAAGTCTTCTTCTTCTTTATCATCATCGTGTTTGTCTGTGTCTTCTACCAGAGTAGCTTGATCGTCCA
TTTTTCTGATGAAACAGAAAGGTTTCTTCTCTATCTCTCGTCTTCTTCACTTCCTTGAGTCAAAGAAATTCCAAATTTTG
AAAAAAATGGTTTGCTGCTTTATTTATACCCCAATTTGTAAAAGGCCACGACTCTGGGTTCATTCAATGGGCTTATATGA
TTTAGCAACGAGATAGATTAATTAGAGGCCCATATATGATTTATTAGGGCACGTTGGTCATTTAAAGTCCACTATAAATT
CAATCAGAAATTAGGGTTTTGTGTTGCAGACGCCGTATTTGTATCGCGGAAAGTAAACCTAGCCGAGCAGATCTACCTCT
CTCTCTCAGTACTCAGGTTAGCTTTTCTTATATCTACGGCCGATCTCTGGCTTCATTTCCCCCTGTTGTTTCGTTCGTTA
TTCAATTGAATAGTTTGTATTGTGGTCTTGTGTCTCAGAG
>AT3G06710.1 | chr3:2115767-2118766 FORWARD LENGTH=3000
AGCAACGATGGATCTTCTTCCAGGCTGATCAATGCGTACATTGATCTTACAAGACCCAACACATCCTGTCATCAAATACA
TGGAGGTCGTTACTAGTTAGTTTAGATTATTTCCTCTGCTAGTGCGTAGTCTCCTTTGCTAGTGACTAAAGCTGATGAAC
TATTATTGTGCTCAGAGAAGCAAAACATCCCACTTGTCTCACAGCTTTTTACAATCTATCGAGCAAAAAACTATAGTTTA
AAATCAATTACTCTGCACGTTAATGGCTAATCATATGACATGGAAGCCTGAAGTACCATCCGTGATCCCTAGAGCTAGCA
AAACAACCATGATTCAACTGAATAGGTTCAAAACGTCACAGGTAATAATCCTTTTGACCTACCTTTACTGAGCCAGTAGG
TAGTTTTGCCTCAGCATCCAAAATGGTTTGAAGCATTGCTTTCTCTGTGAAAGCTTTACCTAAGTCTTCAGCAAGTTGAT
GACTCTGCAAGTACGGATGGAAAGGAGAAGAAAACTATTACTGAATCCTAAAGGTCGGAGAACAGAAAAGGAAGCAAATT
TTAGGTGAAAAAAATGCTTTACCAGGAGGAAAGAGAATTCTCGACTTTCTCCTCTCCCTTGAAGCTGTGCAACTTCAGAA
GTAAATCGCTCTAGAAGATCTCGCTCTCTTAAGCAGAACACATTTGTCTGTTAGGGACAAAATACAAGAAAATGTTTAAG
AGTTGAAAATTCATCTAAATAAATGATAAGAAGGAAAATAGTTAATGAGGAGGCATATGACCTGGAATTGGCTGCATCTG
AGGGTTGATGATGTGAGTTGAGTCGGTAATACAGGACGTGGACTGAGAACGTCAACAATTGAGTTAGAAGCACTATTCAA
CAACTGCTTTCGTTAACTAGAGTGAAATTTTTCTAGAAATAAAATTTAGAACGTTTTCCTTCTGATCGAGACATGAGATT
AAACAACGTCAGGCTTGCCGAAACGATATTTAACAGTTCTTCTGACCTATCAGGATCTCTGTGTAACATTCGGGGAGAGT
AAATGGGTTCTTTAGTCATCACAACTTCATTTGTTTAAAGTTTTAAACTTAAACATTGGTAGGGTTAACTTTGTTTTAAA
ACTATTCCGAGATTATTATTGATGTTGCTAAACAAAATTGATGCATGAAGACCAGTGGGATGCAAAGAAGATGCCCTATT
TTATCCAAAATGAAACCTCAAACGATTACTAATCGTAAACACTAGGCATACACAAAACCAAACAGGAACGACAGTATTGT
AAATGGTCAATACCAATAGACAATTTTATACAAAACAGGATTATAGAGAATCATCCTGAAGATGCAGCAACTAGGGCAAT
CATGAACCAACAAATAGCGAAGCTACATGTAATTTAAAAGAAACAATAAAAACACAAAACATATATGTTTAACAATCAAA
GATGATTGTAGATCAAGTACGGATTATATGCTTAACATCTAATTTGTAGATCAAATTCGGCTATCAGATTTCAGGTACAC
ACAAACATATATGCTAAACAATAAAAGAATCGGTAACGAATCAAGTAACTTGCAGATAAGAGAAGATGCATAGAAAACTG
CTGATATTAAATTAAGGCCAGGATAAGAGAGTACACAAACCACAATTGCGTAAACATGATCAAAAGCGCAAAGTAAATTG
GTTCCTTTGTCTAAGAAAGTCTTAAATTCATTAAAAAAAAACTTCAAAATGTCTCACAGATAATCAAAACACTTATTCTT
CAGCGCTAGCATTCTCGCCGGCCTTGACGTTGTGCTTCCTTGCGTACCTCTGGTTCCTCAGGAACTTAGGGTCCATCTGA
AACATCATTTCACATAAACGCAATAATCAAACCTCCAACACTATAACCCGAATCTGAAATCAGTTAGGTTAGAACTGTAA
TAAGAGACTTACTCCTCTGGTTGGGGTGTGACGGTGTCTCCTTGGCTTCTTGATTCCGTTCTTGTGGGCTTTCGCCGACT
GGTTATGCGCCGTGTGATTCTTCGACTTGGCCATCTCTGAGACACAAGACCACAATACAAACTATTCAATTGAATAACGA
ACGAAACAACAGGGGGAAATGAAGCCAGAGATCGGCCGTAGATATAAGAAAAGCTAACCTGAGTACTGAGAGAGAGAGGT
AGATCTGCTCGGCTAGGTTTACTTTCCGCGATACAAATACGGCGTCTGCAACACAAAACCCTAATTTCTGATTGAATTTA
TAGTGGACTTTAAATGACCAACGTGCCCTAATAAATCATATATGGGCCTCTAATTAATCTATCTCGTTGCTAAATCATAT
AAGCCCATTGAATGAACCCAGAGTCGTGGCCTTTTACAAATTGGGGTATAAATAAAGCAGCAAACCATTTTTTTCAAAAT
TTGGAATTTCTTTGACTCAAGGAAGTGAAGAAGACGAGAGATAGAGAAGAAACCTTTCTGTTTCATCAGAAAAATGGACG
ATCAAGCTACTCTGGTAGAAGACACAGACAAACACGATGATGATAAAGAAGAAGAAGACTTGTGCAGGATTTGCCGATCA
CCGGAGGAACCAGGAAACCCCTTATGGTATCCGGTGCGCGTGTCGAGGCTCCATCAATGTTCATCAAGACTGTCTTCATA
TCTGGCTCAATCTCCGCGGATACAAGCAGTGCGAGGTTATTATACAAACCTCTTTTTCTCTAAAGAATGAGGTTCTTGTT
CTATAGCGTTATGTGACAATTTCGTTTTCGATTAAACTTCAATTTCTGCGATTTTAGAAAGAATATCAAAGTTATTTACT
AGTATTTTGTTATGAGTGATGTTTTTGGGGATTATATTTGTGTCATGGTGTTGGGATTTTCGATTTCTTCTCTGTTTCTT
GTAATATGGGTTTAAGAAGAATCTCGCACACCAAATGTTTGATGAAATGCTCTCTGTTTTCATTGTAGGACGCTCCAGAG
AGACTTCCAGTTCACGAGTTTCTAATACGTGTTTGTGTTA
>AT3G06720.1 | chr3:2117559-2120558 FORWARD LENGTH=3000
TGCTTCCTTGCGTACCTCTGGTTCCTCAGGAACTTAGGGTCCATCTGAAACATCATTTCACATAAACGCAATAATCAAAC
CTCCAACACTATAACCCGAATCTGAAATCAGTTAGGTTAGAACTGTAATAAGAGACTTACTCCTCTGGTTGGGGTGTGAC
GGTGTCTCCTTGGCTTCTTGATTCCGTTCTTGTGGGCTTTCGCCGACTGGTTATGCGCCGTGTGATTCTTCGACTTGGCC
ATCTCTGAGACACAAGACCACAATACAAACTATTCAATTGAATAACGAACGAAACAACAGGGGGAAATGAAGCCAGAGAT
CGGCCGTAGATATAAGAAAAGCTAACCTGAGTACTGAGAGAGAGAGGTAGATCTGCTCGGCTAGGTTTACTTTCCGCGAT
ACAAATACGGCGTCTGCAACACAAAACCCTAATTTCTGATTGAATTTATAGTGGACTTTAAATGACCAACGTGCCCTAAT
AAATCATATATGGGCCTCTAATTAATCTATCTCGTTGCTAAATCATATAAGCCCATTGAATGAACCCAGAGTCGTGGCCT
TTTACAAATTGGGGTATAAATAAAGCAGCAAACCATTTTTTTCAAAATTTGGAATTTCTTTGACTCAAGGAAGTGAAGAA
GACGAGAGATAGAGAAGAAACCTTTCTGTTTCATCAGAAAAATGGACGATCAAGCTACTCTGGTAGAAGACACAGACAAA
CACGATGATGATAAAGAAGAAGAAGACTTGTGCAGGATTTGCCGATCACCGGAGGAACCAGGAAACCCCTTATGGTATCC
GGTGCGCGTGTCGAGGCTCCATCAATGTTCATCAAGACTGTCTTCATATCTGGCTCAATCTCCGCGGATACAAGCAGTGC
GAGGTTATTATACAAACCTCTTTTTCTCTAAAGAATGAGGTTCTTGTTCTATAGCGTTATGTGACAATTTCGTTTTCGAT
TAAACTTCAATTTCTGCGATTTTAGAAAGAATATCAAAGTTATTTACTAGTATTTTGTTATGAGTGATGTTTTTGGGGAT
TATATTTGTGTCATGGTGTTGGGATTTTCGATTTCTTCTCTGTTTCTTGTAATATGGGTTTAAGAAGAATCTCGCACACC
AAATGTTTGATGAAATGCTCTCTGTTTTCATTGTAGGACGCTCCAGAGAGACTTCCAGTTCACGAGTTTCTAATACGTGT
TTGTGTTAATGAGAGCATCACCTTACGTGAGAATGGTTGTTCCTTGGGCTATGGCGTTTATCTTGAACACATACTGCCTT
TCTTTACATCCTTTGGGCCAAGAAGTTGTTGTTGGGTTCAAGAGAGATTATGGAATGTCTACCAAGTCCGCATGTTTCTT
AAATGGCCTGTTATACAACGGTCATCTTGTGTTTTTCATGAGGATACCCATACACGAGCCCATTATCGCGAGACATCCTG
CTGGGTTTCAGGCTGACATCTTGATTAAGAATGTCTTAGGAGATGGGTTTGTGCTTGTTTTATGGAAATATAACAAGATC
GTTTGTGAGTGGTATTATTCTCTATTGCAAAGCTTCTTCGGGGAACCTCCTAGGCTAGTTGGTGTTGCTGTTCACGAACT
TGGAGCCATTGGACGGCTGCTTTTCTTTCTGGATAACAAATCTTTTGATGTAAGTCTAATGTCCCTTCTAGTTCTCTTCC
TTCGTCCACCCTATGTAACTTAATTACCATATGGAGCATGTTTTGAATAACAGGTTCTGTTTGTTATCTTATCTACAGGC
TCTTACCATCAGCATATGTGTGTCTTTCTTCTTTATTCTTCTGCCGTTTTCTTTTCGCTGGATTGCAATAGCAATTGTAG
GAGGTGGCGGTTTATTCGAAAACTCACCTGTCATTCTTGGATACATGATGACGCTGTCAATTCCCTTTGCCTACTTAGGA
ATTTTCCTCACTCTGCGTCAAATCTCGTTTCCAGCCATAGTCAGGTGGTTTTCCTTGGGATATCACTTCATAACAAAGAA
ACTGTCCTGCCTCCTGAGCAAAAATCTCGTTTCCTGTCAACTGTTTCGCGACTAAGGCATGGCGGGGAAAGTTCAAGAGA
ATCAGAAACGTGGGAATCAATAAGCTTCCTTCAATGTGGCTGCTTCAAGATGTGATTGGTTCGATCATAACCACACTTCT
AGCCACACTCTGCATCCCTTACTTGCTCTTGAAGTCTTTGTTACCTCTGCTTGGATTTTCCCGTAGCGCCAACCCAGCTA
TTGAGCCGTTTATCTGGCCGGCGTTGTTAGCCTTGATTGCGGTCTGGTTCATGGCCAAGCAAACTTATGATCTCGTCAGT
TACTTTCATAGGTTGGTCTTCGATGATCGGTATGTAGTCGGTTAAAGAGTGGACAATCTGACTGAGGATATCTCGCTAGA
GAGAAATAACTAATCCATATATGACAAACAACGACTTTTCATTGGAAAGGAAAAAATGTATAAACACAAACGTAGATTCA
AAACTCAAAAAGTTATATAGTAACCAAGGTCTATATACGTTAATATTAAGATAATCGCAGTCCACTTGTAAGTCATGAAA
ACAAAAGGATCTTCAAATTGTTGAGATATAAAGAAGAATACATTAGCTTGCCTCAAAGAACACAATAGTAAGGGGCTAAT
TATGTAAATAACCTAATTGTGGACACCTGTTTGCATAAATAAATAGTGGCAAAACTGTAAATAAGTGAATATTTTAGCAA
TTACAGTATAAATTAAGAACAAAGATTAAAAATAAATAAAAAAGTGCTTTCATTCTTTGGATGCGCTGTTGTCAACTTGT
CCCTCGCTGCCTCTGCTTCTTAACTCTTTCTTTATCACTTTTCCACTCCCAAATCAATTTTTAGGTTTTTTTTATAATTA
TAATTTATTTGCTCTCGGCAGGATCTATATAATACACAGACCAGTCTTTGCGTGTGCTTGTGTGCATTCATTGATCGGGT
TTATATCTTTTCATCGGATTTTCTTTGTCGAGCAAGAGCC
>AT3G06720.2 | chr3:2117559-2120558 FORWARD LENGTH=3000
TGCTTCCTTGCGTACCTCTGGTTCCTCAGGAACTTAGGGTCCATCTGAAACATCATTTCACATAAACGCAATAATCAAAC
CTCCAACACTATAACCCGAATCTGAAATCAGTTAGGTTAGAACTGTAATAAGAGACTTACTCCTCTGGTTGGGGTGTGAC
GGTGTCTCCTTGGCTTCTTGATTCCGTTCTTGTGGGCTTTCGCCGACTGGTTATGCGCCGTGTGATTCTTCGACTTGGCC
ATCTCTGAGACACAAGACCACAATACAAACTATTCAATTGAATAACGAACGAAACAACAGGGGGAAATGAAGCCAGAGAT
CGGCCGTAGATATAAGAAAAGCTAACCTGAGTACTGAGAGAGAGAGGTAGATCTGCTCGGCTAGGTTTACTTTCCGCGAT
ACAAATACGGCGTCTGCAACACAAAACCCTAATTTCTGATTGAATTTATAGTGGACTTTAAATGACCAACGTGCCCTAAT
AAATCATATATGGGCCTCTAATTAATCTATCTCGTTGCTAAATCATATAAGCCCATTGAATGAACCCAGAGTCGTGGCCT
TTTACAAATTGGGGTATAAATAAAGCAGCAAACCATTTTTTTCAAAATTTGGAATTTCTTTGACTCAAGGAAGTGAAGAA
GACGAGAGATAGAGAAGAAACCTTTCTGTTTCATCAGAAAAATGGACGATCAAGCTACTCTGGTAGAAGACACAGACAAA
CACGATGATGATAAAGAAGAAGAAGACTTGTGCAGGATTTGCCGATCACCGGAGGAACCAGGAAACCCCTTATGGTATCC
GGTGCGCGTGTCGAGGCTCCATCAATGTTCATCAAGACTGTCTTCATATCTGGCTCAATCTCCGCGGATACAAGCAGTGC
GAGGTTATTATACAAACCTCTTTTTCTCTAAAGAATGAGGTTCTTGTTCTATAGCGTTATGTGACAATTTCGTTTTCGAT
TAAACTTCAATTTCTGCGATTTTAGAAAGAATATCAAAGTTATTTACTAGTATTTTGTTATGAGTGATGTTTTTGGGGAT
TATATTTGTGTCATGGTGTTGGGATTTTCGATTTCTTCTCTGTTTCTTGTAATATGGGTTTAAGAAGAATCTCGCACACC
AAATGTTTGATGAAATGCTCTCTGTTTTCATTGTAGGACGCTCCAGAGAGACTTCCAGTTCACGAGTTTCTAATACGTGT
TTGTGTTAATGAGAGCATCACCTTACGTGAGAATGGTTGTTCCTTGGGCTATGGCGTTTATCTTGAACACATACTGCCTT
TCTTTACATCCTTTGGGCCAAGAAGTTGTTGTTGGGTTCAAGAGAGATTATGGAATGTCTACCAAGTCCGCATGTTTCTT
AAATGGCCTGTTATACAACGGTCATCTTGTGTTTTTCATGAGGATACCCATACACGAGCCCATTATCGCGAGACATCCTG
CTGGGTTTCAGGCTGACATCTTGATTAAGAATGTCTTAGGAGATGGGTTTGTGCTTGTTTTATGGAAATATAACAAGATC
GTTTGTGAGTGGTATTATTCTCTATTGCAAAGCTTCTTCGGGGAACCTCCTAGGCTAGTTGGTGTTGCTGTTCACGAACT
TGGAGCCATTGGACGGCTGCTTTTCTTTCTGGATAACAAATCTTTTGATGTAAGTCTAATGTCCCTTCTAGTTCTCTTCC
TTCGTCCACCCTATGTAACTTAATTACCATATGGAGCATGTTTTGAATAACAGGTTCTGTTTGTTATCTTATCTACAGGC
TCTTACCATCAGCATATGTGTGTCTTTCTTCTTTATTCTTCTGCCGTTTTCTTTTCGCTGGATTGCAATAGCAATTGTAG
GAGGTGGCGGTTTATTCGAAAACTCACCTGTCATTCTTGGATACATGATGACGCTGTCAATTCCCTTTGCCTACTTAGGA
ATTTTCCTCACTCTGCGTCAAATCTCGTTTCCAGCCATAGTCAGGTGGTTTTCCTTGGGATATCACTTCATAACAAAGAA
ACTGTCCTGCCTCCTGAGCAAAAATCTCGTTTCCTGTCAACTGTTTCGCGACTAAGGCATGGCGGGGAAAGTTCAAGAGA
ATCAGAAACGTGGGAATCAATAAGCTTCCTTCAATGTGGCTGCTTCAAGATGTGATTGGTTCGATCATAACCACACTTCT
AGCCACACTCTGCATCCCTTACTTGCTCTTGAAGTCTTTGTTACCTCTGCTTGGATTTTCCCGTAGCGCCAACCCAGCTA
TTGAGCCGTTTATCTGGCCGGCGTTGTTAGCCTTGATTGCGGTCTGGTTCATGGCCAAGCAAACTTATGATCTCGTCAGT
TACTTTCATAGGTTGGTCTTCGATGATCGGTATGTAGTCGGTTAAAGAGTGGACAATCTGACTGAGGATATCTCGCTAGA
GAGAAATAACTAATCCATATATGACAAACAACGACTTTTCATTGGAAAGGAAAAAATGTATAAACACAAACGTAGATTCA
AAACTCAAAAAGTTATATAGTAACCAAGGTCTATATACGTTAATATTAAGATAATCGCAGTCCACTTGTAAGTCATGAAA
ACAAAAGGATCTTCAAATTGTTGAGATATAAAGAAGAATACATTAGCTTGCCTCAAAGAACACAATAGTAAGGGGCTAAT
TATGTAAATAACCTAATTGTGGACACCTGTTTGCATAAATAAATAGTGGCAAAACTGTAAATAAGTGAATATTTTAGCAA
TTACAGTATAAATTAAGAACAAAGATTAAAAATAAATAAAAAAGTGCTTTCATTCTTTGGATGCGCTGTTGTCAACTTGT
CCCTCGCTGCCTCTGCTTCTTAACTCTTTCTTTATCACTTTTCCACTCCCAAATCAATTTTTAGGTTTTTTTTATAATTA
TAATTTATTTGCTCTCGGCAGGATCTATATAATACACAGACCAGTCTTTGCGTGTGCTTGTGTGCATTCATTGATCGGGT
TTATATCTTTTCATCGGATTTTCTTTGTCGAGCAAGAGCC
>AT3G06730.1 | chr3:2121276-2124275 FORWARD LENGTH=3000
CATCTTTTATGATTTTTATTTTAGTTTGAGGCAGCTTGGGCTCTAACAAACATTGCATCTGGAACATCGGATCACACTAA
GGTTGTAATCGATCACAATGCTGTTCCAATCTTTGTTCAGCTTCTTGCTTCCCCTAGCGATGATGTTCGTGAACAGGTAT
GGAACTTCTGATGACTACAGAATGTCTTCTCATTTATTATGAGAGATTATGCAATTGAAAATTTTGTGAAACCCTGATCT
TAAGATTTCGCTCTAACCTGCAGGCTGTATGGGCTTTGGGTAACGTTGCTGGTGATTCACCACGGTGCCGTGATCTTGTT
CTTGGATGTGGGGCACTGCTTCCGCTGCTCAATCAGCTTAATGAGCATGCTAAATTGTCCATGCTTCGAAATGCCACTTG
GACCTTGTCAAACTTCTGTCGTGGCAAGCCTCAGCCTCACTTTGACCAGGTCTATTTTTTTCCCCTCCAAGCTTGTTTCG
TCAATGTTTATGTCTAGTATTCTTCTAACATATGAAGCATGTTTAACAGGTCAAACCTGCTCTTCCCGCCCTTGAACGAC
TAATTCATTCAGATGATGAAGAAGTCTTGACAGATGCCTGTTGGGCTCTTTCTTACCTCTCTGATGGGACCAATGACAAA
ATCCAGACTGTCATCCAGGCCGGTGTTGTCCCAAAACTTGTTGAACTTCTCCTGTCAGTACCATTTTATAATTCCCTTAT
TTCATGTCCACTTCACACATTTGTTGACAAATAACTTGATACCTTGCTCTTGATTTTTAGCCATCATTCTCCATCTGTGC
TAATTCCTGCTCTTCGCACTGTTGGAAATATAGTTACTGGAGATGATATACAAACACAGGTATGGATCTAAATCCTGTCT
ATTGAATTTCTCACAGTATTTCGGTTTTGCACATTGTATATGATAGTATATATTTTTCCTACTATGCCAAAGAATATCTT
TGTGGTTATGCAATTCTTTGGCCTTTAGGAATAGGTCTGAAGATACCACTAGAACTTTTCATTAATTGAACCGATAGCAA
AAACATGTCGAAGTTAGTGATATACCATGCATATCATCTAATCCAAGACTGGTAATTGCGATGAGGTGTTGTTCAAATGT
ATGGCACCCTGTTGCTATTATTCATATCCAACATTTTATGTGAAAAATGGGAGTATTGAATGCTTATCATGAGATTCTCC
CTCTGTTGCCACTCTGTCCATATTAGCAGATAGGATGCAGTGCCTTTTTTGCTATATATTGCTTGTGTTTGAGTTTTGTT
ACAATTAATTCTTGTTTTAAAGTTTAAACCAACAACATGCACAAATTTTTTGCTTGGTGAAATTTGGTTTTTCATGAGTT
TAGCAAAGGTGATTTTTCTATATCTGAAATAGTTTACATCGTTTTACTTGGAAATCTGATTTTACTTCTTCTCCAGTGCG
TGATCAATAGTGGTGCTCTACCTTGTCTTGCCAACCTGCTCACTCAAAACCATAAGAAAAGCATAAAGAAGGAAGCTTGC
TGGACGATTTCAAACATCACAGCAGGCAACAAAGATCAGATCCAGGTAGGCAATTAGTACTGTTTCATCATATGTTTTGT
ACCGTTTCCCATCCAGACTTCTATACCTATTCATTAATTGTGTTGTTTTTCCCCTGATGGTTGCAGACGGTAGTTGAGGC
TAATTTGATTTCCCCGTTGGTGAGTCTGCTTCAAAATGCTGAATTTGACATTAAGAAGGAAGCTGCATGGGCAATTTCAA
ATGCAACTTCAGGTGGTTCTCATGATCAAATAAAGTATGTCACTGTCTTTTTTGCGTTCCTCTAACTTCCAGTTTCTTCT
CTCATATATATACTTTGTGTATATATATATTGATGTTCTGTTCCCGTTGGTTATACAGATACCTGGTGGAGCAAGGGTGC
ATAAAACCATTATGCGATCTCCTGGTTTGCCCAGATCCAAGAATCATAACTGTCTGCCTTGAAGGATTGGAAAACATTTT
GAAGGTGGGAGAGGCAGAGAAGAACTTGGGTCACACAGGAGACATGAACTATTACGCTCAGCTGATTGATGATGCAGAAG
GGCTAGAAAAGATCGAGAACCTTCAGAGCCATGACAACAATGAGATCTATGAGAAGGCTGTTAAAATTCTGGAGACATAC
TGGCTTGAAGAGGAAGATGATGAGACACAGCAACCTCCAGGTGTTGATGGTTCTCAGGCTGGGTTCCAGTTTGGAGGGAA
TCAAGCTCCAGTACCATCCGGAGGATTCAACTTCAGCTGAAGGTAAATAAAAGTAAAAATTCTTAAATTTCTAACAACGT
CTCTTGATGAAAACATGCAAAATCTGATATTTAGATCAATATAAACCCACAGGAATGGAATTGGAAGCTTGCAACTTGAG
AATGGTGAAAGGTCAGAGTCAGTCAGAGTCTAGTTTCACTGCCATGGTTATACTCCAGGTCTGGTCTGGTCTGGTCTCAG
AGGTTTGTACCGGGTGGTCGGTTTAAAAGTACAGCGTCTGAGAAAGTGTTTGGTTCATTGTCCAGGGCTATTTTTTTGAA
ATGACTGGTACACCGGTCGTGAGTCGACCTTTGTGTTGTTTTTAAATTTTGGAGGGTTATAAAAACTTACAGTGGAGTCT
TTTGTTTTTGTGTTGACAACAGTTTGTATGTCGGTTAAAAAATTGAAACCATAAACCCTTTATTGGTCTTAATATGTTTG
GTGTCTGATTTCCTAAGGAAAGGTTTTTTTTTTTTTGGTCAAACCTAAGGAAGGGTTTATCTTCGAGTTATAAAGACTCG
AATCTTTATTTGAATTATGAAGTAAAGTATACATAAAACAGCAATAAATTATTATGAATTTGACTTTACCTGAGCAAGTA
AATTGTAAAAAGACAAGAACTAATGAACTATTAGTATATGTCCAGTTCAATTGCCTTATCGTCTAAAACCCCTCAAAAGC
TAAAACTGAAATCATTTTGAAGCAGAAATCGATTTCCAAA
>AT3G06740.1 | chr3:2123658-2126657 FORWARD LENGTH=3000
GGAAGCTTGCAACTTGAGAATGGTGAAAGGTCAGAGTCAGTCAGAGTCTAGTTTCACTGCCATGGTTATACTCCAGGTCT
GGTCTGGTCTGGTCTCAGAGGTTTGTACCGGGTGGTCGGTTTAAAAGTACAGCGTCTGAGAAAGTGTTTGGTTCATTGTC
CAGGGCTATTTTTTTGAAATGACTGGTACACCGGTCGTGAGTCGACCTTTGTGTTGTTTTTAAATTTTGGAGGGTTATAA
AAACTTACAGTGGAGTCTTTTGTTTTTGTGTTGACAACAGTTTGTATGTCGGTTAAAAAATTGAAACCATAAACCCTTTA
TTGGTCTTAATATGTTTGGTGTCTGATTTCCTAAGGAAAGGTTTTTTTTTTTTTGGTCAAACCTAAGGAAGGGTTTATCT
TCGAGTTATAAAGACTCGAATCTTTATTTGAATTATGAAGTAAAGTATACATAAAACAGCAATAAATTATTATGAATTTG
ACTTTACCTGAGCAAGTAAATTGTAAAAAGACAAGAACTAATGAACTATTAGTATATGTCCAGTTCAATTGCCTTATCGT
CTAAAACCCCTCAAAAGCTAAAACTGAAATCATTTTGAAGCAGAAATCGATTTCCAAAATGGCTCTTGTTCAATCCAGAA
CTTTTCCACACCTCAACACTCCGTTATCGCCGATTCTATCCTCCCTCCATGCTCCGTCTTCTCTCTTTATCCGGAGGGAA
ATCCGACCGGTAGCCGCGCCGTTCTCCTCCTCCACCGCCGGAAACTTGCCCTTCTCGCCGTTGACGCGTCCGCGAAAGCT
TCTCTGTCCTCCGCCTCGCGGCAAGTTTGTCAGAGAAGATTATCTTGTGGTACGGACAATTTCTCGCTTTCTCTCACGCT
CCAAACAACATATTTTGTCGATTTCAAAAAATTTCATGTTTGTTTTCGTTTTACGACTTCCTTTTTCGCCTTTCTGGGAA
ATTAAGTTGGCTGGGCATAGATGTAGTTATTATATAAGAACGATATATGGTAGTTCTATCAAAGATTCGACCAGTACACT
GTTAAATACTTCAGAATAGAGATTTGCTTAATTTGAATCTTATGAATGACTCTTGTTGATACCATCATGTGGAAGCCTCA
CTGATTTCTGGATGTTTTTTGTTCCTTTTCTTATGGTTTGACAGAAGAAATTGTCAGCTCAAGAACTTCAGGAACTGGTG
AAAGGAGATAGGAAGGTGCCGTTGATTGTTGATTTTTATGCGACATGGTGTGGACCTTGTATCTTGATGGCCCAGGAACT
AGAAATGGTACCATGGATTCTCATAACTCAACTTTCTTACACATTCTCCATTTCACTTGCTTCATGTGTAGACTCTAGAA
TGCTTATATATTTCCAAACGTTGGCTCTTGGAACCCGGTTGTTCGTTATAATATACTTGAATCTTGAAATGTGATGGTAT
ATTACTGTTAAGTCTAGTGCAGTACTATTGTAACTTGCATAGGAGTTGGGCAGTGCATTATAGCTTTGGTAGCTCATCAA
CAAATCTTTACAGTTTACTGAGATCTTAATGTTTAAAGAGGGGCTATGAAAATGTATTGGGGGCACTCTGGATTTGTCTT
GGGTCTTGGTTTGGCAATTGACTAGAGTTGAAAGACCGCTCTCATTAATCAAGTCTCTTCTATGGTTTAGTTCTTTTGGT
GAATTAGATAAAGGAGTTAAACAGTTCCAATCTTACGACTGTTTCTCCCATACTTTATGACAAAGATACCTTGTCGCGTA
GTTGGCATGTCTACAAATTCAAAAGAAATGTGTGAGATAGGAGAATCTAAGCATCTTCTTATTGATTGGCTTTATCTACT
TGCTTTTTCACTCATGACACTCGTGTTAAATAGTTTTTGCTCATTGTGAAACAGCTTGCAGTAGAGTATGAGAGCAATGC
AATAATCGTGAAAGTTGATACAGATGATGAGTACGAGTTTGCACGCGACATGCAGGTATACTGTAACTTGCAGCTTATGT
TTTTAAATTTCATGAATCTCCTCTCAGCATATCAATGTAAATTCTTACATTAACCAACTCTTGTGATACAGGTTCGAGGG
TTACCTACATTATTCTTCATCAGTCCTGACCCAAGCAAAGATGCAATCAGGACAGAAGGGCTAATTCCGTTACAGATGAT
GCACGATATCATTGACAACGAGATGTGAAGTTTTTACTGAGAAAACACTTTTGTACTCTTTATGATTTGATTAGAATCGC
CGTAATTTAGGATTGGTACCGTGTTGTTTGCATTTGAGATGTGGTAAGAATGTCTTCTAGTTTCATAGATGAAGAATGTA
GTCTTAAGACATTTGTTTGTATGCAGTGTTCGTTTCAATACCTAAGTGAAAAGGTTAGAGCTGTTGATCTGGTCGGATCC
AAGTTATGTGGCACATCAAATTCACGATCCGGTCCATGTAATAACACTGTAGCTTAAACTTGGAAGAGAGAGATATGACG
TCATTAAAGACTTTTTCCCCATTTCTTGGTTGACATTAAACCGGGACGAAAGTATTATTAAACACCATTATTAGGAAAAA
CACGACGCCATTCGAAATGGCGCCCAAATTATGCGAAAATTTTCCTACAGGGTTATGTGCGATATTTGGCGGGTGGCTCT
AGCCTGATATTAGAGGACGTAAACAGGGGTAATTTCGTCTTTTAAAGCAATAAATTAAAGCTAGGGTTTAGCCGAACCAA
TTTCATTTATAATTGGCCATTTGGTTTAGTTTTTGTGAGGTATCTGTTGGGTCGTTTCTTTGAAATCAAAAAAAAAAAAT
CTCTGTTTCTCTGACACTCTCTCTCTCTGTTTCTACTTTCAAGATTCAAATTTTTGTTCCCCTGATCCACTCGTCTTTGA
ATTCTCATCAAGTCTTATATGTTTCTTGCCTACTCTGATCTCTATCGGAAACCCTAGATCCATATCTTCTTGACTTGACA
CTAGTTCACGAATCACGATCTGCGGTTCCTGAAGCTGGTA
>AT3G06750.1 | chr3:2130209-2133208 REVERSE LENGTH=3000
ATATAAACTCTGCCTTCAAATCGTCTTCTCCTTCAAGATCCTCGTACCCTCCTCCTAAATACAAGTCTGCCACCAAAAAA
CTTCAAAAGATCAATCTCATGACCAAAGCCTAAGAACAAACACCACTTGAATCCTAACAAGAAAAATAGACGCGCGAACC
TGATCGGGATTGACAGCGTCTGGAAGAAGAAGAGGATGAGGAGAAAACAGAGGGACAATTGATCCAATTGGAATCCATAT
CCTCTGATTCTTACAGGATTGAGATTAAAGGCGACAAATTTGAATGTGATCAAAGAAACCCTAGAAGGACGGTAGAGAGA
GAGAGAGAGAGAGAGAGAGAGAGAGAGAGAGAGAGAGAGAGAGAAAAGGTGGGAAGAAGAAATGGAAGCGAAAGACTTGT
TACCGAACTACAACTTCGGACAAGGACACAAGAAGACAACGTTTTGTTTCTACCTGTTATACCCTCGAGTTTTATGTTTA
TTTATAGTTTTGCACCTTTGATTTTCAGTCGTTTCACGCGGTTTGGTTTCGATTGGACCGAACAGAGGAAGTGGTTTCGT
TGCTATGCTTCACACGTGTAACGTTGGTCTACCACAAGTCCGTTCCTGCCTGAGAATTGAAACTGCCCGCATTTATTTCT
AATTAATTTTAGGAATCTTTTTTATTTTTTTCAACAATTTTAGGAATCTTAAAGTTGATTTGTCCCTTGAATTAAAAGGT
TAGTAAAATACTAAAATGGAGTATCAAAAAACCAACAAACACTAGTCCACTCCAAACCTAAACCGGTATGACCCTAAATT
GGTATGGTTGATAGTTGATACAATCGTTATCTATACTTAGGATATGAGCCTGTCTACTTATAGTCAATTCATTTCAAGTT
GATAATTTCGTAAGTCATGATCAGCATTATGTCTAATAGTTTGGTTGATAATTGTTTGATTGAAGGAGAATAATTAGCTT
AAGAACGTTGTATTATTGTAACAAATGATTCGACAGATTAACGTACGAATTATTCTTTTTATTACAAATAAAAGCTCGAG
AGCGACATGAGTCATCTCAATTTGTAATAAGAAACAAAAGTAAAGAAAAGAAGTTGCATGTGAGGGAAGGGAATAAAGTT
GTGGTATGAATTTAATATCTTTTATCAACAAACAAGGAAGAATCCAATTAATATTTGGCAACCAACAAATATAGAGCTTT
CTTTCCTTTTTCCCTTGTGATTTTGTTTGATCTTCTCTTTCTTTCATTTTCATAGTGCAACTTACTTCACCCCACTTTCA
TTCACATTGGGTGCATTAATGTAATCAATCACAGACAACATTTTTTTTCTTTTTGTCTCTATCACTTATGCATATTTGAA
AGACGATTTATTCAATGCAATGGTATTTTGTTTCATGATGATGAGACTGGTCCTTTTGCATCAATGCAACTATGTATATA
CACACATACTCGAACAAAGGACGAATGACAGATTATTTGCATCGATCGATATATAATATTGCAAACGGAGTCTTAACCAC
AGCATCGATTTACAGTGTTCTCATTCTTTCATCACTGAATTTGCTAAACTGTTTTAAACGAAGCCCAAATCTGTTTTATA
TGTCTACCTCGTTTGATAGAACAAATAAGACATAACGACTAATGAAAAATTATTTTGAAAGAATAATAACATACAGTATG
TCGGCCTTGTTTGAAACTCCGACGTTAGCGACATATATAAGAGAGTTAGACACATTTTTTTTTATAAAAGTTGTTTGGGA
CCGAAATATGTGGCGAAAATGTTGTTAACAGTGATTACAAACGATGTTGAAGCATAATGTGTGTTGTCGTCGGAAAAACC
TCAGTTACAACAGTACTGTAAATAAACCTAAGTTGCAATGTAATCACTGACTTATTCTTCTAAAAATGTAACAATTTCGC
TGACTTGATCGAAAATAAGAATAATGGATGTGTTGCTAACGCTTGAATACGATCAAAATTATCTTACTTGGCAGTTAGGT
TAACAGTTTTACTGCTTTTGTGTCAACGAAATAACGCAAAAATCTTATCTCTAGATAGCTCGTACTCTAGACCACAAGAG
ATAATGACATGACATCAGCTTTCTCATATCCACGTGTCTTCTCTTTGCTCACCAATCTTTAAGTGCCACGTGTACACTCT
TCCTCACCTAACAAAAACAAACGGGTCTAGCAACAAACATTGTATTACACGATTTTTTACTTAGTTCCAAAAATCGTACA
GCTAGTTCTCTCAAGCCTCAGGTATATCCGTATTATATATATCCATTTTGATGAAGAAGAGCGTGAAATAAAACAATGCA
AAAAATGACATTTCGAGCGGCTCATCTTTTGTATGCGACGTGCATTACGATTGTACAAAATCATATCTAAAATTAAATTA
AAAAGATTATATTAAAAGTCATCTATACGACTTCATATATAAAAAGGAATGATGATCTCAAACTTTAGGTTGAACACATT
ACCATTTGACATTTACCGCGTTTTTTCGGTGCTTTTATTACACAAACCTTCGGCTAGAAGTCAAACGTGTTGGCTCCGTG
TGTTCTTTACTTTTTAGTGCCTGTAAATTTGTTATTTCATTTGTTAGCTGATGAATTATTTCATGCGATCAAATTTTCCA
ACAAAACTAAAGAATTATATCTGAAAGTAAATTTACAGATATTGAAAGTAACATTTTCAAGATACTGTCTAAGTATACGA
ATATATATGGCAAATGTGCATAACTTTTTTTTTTTTTGGACAAAACAAATTGTGCATAACCTTTAAATCTTTAATAATAA
CGAAAACAAATAATTATTTTTCAATAAACAATTTAATAATTTAAAAATCTTAAATTCGTCAATAAAGAGAGGAACACTTT
TATTCTAGCCTCTGAATGTGCTTCTTCTCTCTCTCTTTTCTTCTTTCATCTTCTCTCTTCCTTATCACTTGACTTTAGTC
CAAATCTCTAGCTCATTTGTCAGACAACAAATTTCTGACA
>AT3G06760.2 | chr3:2129971-2132970 FORWARD LENGTH=3000
ATTTAACACCACCGGAGCTTGAAGGAGGAGGAGGAGAGTAATAATAAGATCCACCGCCACCGGAGCTTGATGGCGGAGGA
GGAGGAGGAGAGTAAGAAGATGGGACAGGATTACATGGATTGTCGCAAGAGGAACACATTGTGCAAGAAACAGTTTCGTC
CTTTGAAGTCACTAAAAGAGGCAGTGACATTAAGAGAATAAGAAGACCTGACAAATTAGAGAATCTGATTGCTTCCATTG
TCAGAAATTTGTTGTCTGACAAATGAGCTAGAGATTTGGACTAAAGTCAAGTGATAAGGAAGAGAGAAGATGAAAGAAGA
AAAGAGAGAGAGAAGAAGCACATTCAGAGGCTAGAATAAAAGTGTTCCTCTCTTTATTGACGAATTTAAGATTTTTAAAT
TATTAAATTGTTTATTGAAAAATAATTATTTGTTTTCGTTATTATTAAAGATTTAAAGGTTATGCACAATTTGTTTTGTC
CAAAAAAAAAAAAAGTTATGCACATTTGCCATATATATTCGTATACTTAGACAGTATCTTGAAAATGTTACTTTCAATAT
CTGTAAATTTACTTTCAGATATAATTCTTTAGTTTTGTTGGAAAATTTGATCGCATGAAATAATTCATCAGCTAACAAAT
GAAATAACAAATTTACAGGCACTAAAAAGTAAAGAACACACGGAGCCAACACGTTTGACTTCTAGCCGAAGGTTTGTGTA
ATAAAAGCACCGAAAAAACGCGGTAAATGTCAAATGGTAATGTGTTCAACCTAAAGTTTGAGATCATCATTCCTTTTTAT
ATATGAAGTCGTATAGATGACTTTTAATATAATCTTTTTAATTTAATTTTAGATATGATTTTGTACAATCGTAATGCACG
TCGCATACAAAAGATGAGCCGCTCGAAATGTCATTTTTTGCATTGTTTTATTTCACGCTCTTCTTCATCAAAATGGATAT
ATATAATACGGATATACCTGAGGCTTGAGAGAACTAGCTGTACGATTTTTGGAACTAAGTAAAAAATCGTGTAATACAAT
GTTTGTTGCTAGACCCGTTTGTTTTTGTTAGGTGAGGAAGAGTGTACACGTGGCACTTAAAGATTGGTGAGCAAAGAGAA
GACACGTGGATATGAGAAAGCTGATGTCATGTCATTATCTCTTGTGGTCTAGAGTACGAGCTATCTAGAGATAAGATTTT
TGCGTTATTTCGTTGACACAAAAGCAGTAAAACTGTTAACCTAACTGCCAAGTAAGATAATTTTGATCGTATTCAAGCGT
TAGCAACACATCCATTATTCTTATTTTCGATCAAGTCAGCGAAATTGTTACATTTTTAGAAGAATAAGTCAGTGATTACA
TTGCAACTTAGGTTTATTTACAGTACTGTTGTAACTGAGGTTTTTCCGACGACAACACACATTATGCTTCAACATCGTTT
GTAATCACTGTTAACAACATTTTCGCCACATATTTCGGTCCCAAACAACTTTTATAAAAAAAAATGTGTCTAACTCTCTT
ATATATGTCGCTAACGTCGGAGTTTCAAACAAGGCCGACATACTGTATGTTATTATTCTTTCAAAATAATTTTTCATTAG
TCGTTATGTCTTATTTGTTCTATCAAACGAGGTAGACATATAAAACAGATTTGGGCTTCGTTTAAAACAGTTTAGCAAAT
TCAGTGATGAAAGAATGAGAACACTGTAAATCGATGCTGTGGTTAAGACTCCGTTTGCAATATTATATATCGATCGATGC
AAATAATCTGTCATTCGTCCTTTGTTCGAGTATGTGTGTATATACATAGTTGCATTGATGCAAAAGGACCAGTCTCATCA
TCATGAAACAAAATACCATTGCATTGAATAAATCGTCTTTCAAATATGCATAAGTGATAGAGACAAAAAGAAAAAAAATG
TTGTCTGTGATTGATTACATTAATGCACCCAATGTGAATGAAAGTGGGGTGAAGTAAGTTGCACTATGAAAATGAAAGAA
AGAGAAGATCAAACAAAATCACAAGGGAAAAAGGAAAGAAAGCTCTATATTTGTTGGTTGCCAAATATTAATTGGATTCT
TCCTTGTTTGTTGATAAAAGATATTAAATTCATACCACAACTTTATTCCCTTCCCTCACATGCAACTTCTTTTCTTTACT
TTTGTTTCTTATTACAAATTGAGATGACTCATGTCGCTCTCGAGCTTTTATTTGTAATAAAAAGAATAATTCGTACGTTA
ATCTGTCGAATCATTTGTTACAATAATACAACGTTCTTAAGCTAATTATTCTCCTTCAATCAAACAATTATCAACCAAAC
TATTAGACATAATGCTGATCATGACTTACGAAATTATCAACTTGAAATGAATTGACTATAAGTAGACAGGCTCATATCCT
AAGTATAGATAACGATTGTATCAACTATCAACCATACCAATTTAGGGTCATACCGGTTTAGGTTTGGAGTGGACTAGTGT
TTGTTGGTTTTTTGATACTCCATTTTAGTATTTTACTAACCTTTTAATTCAAGGGACAAATCAACTTTAAGATTCCTAAA
ATTGTTGAAAAAAATAAAAAAGATTCCTAAAATTAATTAGAAATAAATGCGGGCAGTTTCAATTCTCAGGCAGGAACGGA
CTTGTGGTAGACCAACGTTACACGTGTGAAGCATAGCAACGAAACCACTTCCTCTGTTCGGTCCAATCGAAACCAAACCG
CGTGAAACGACTGAAAATCAAAGGTGCAAAACTATAAATAAACATAAAACTCGAGGGTATAACAGGTAGAAACAAAACGT
TGTCTTCTTGTGTCCTTGTCCGAAGTTGTAGTTCGGTAACAAGTCTTTCGCTTCCATTTCTTCTTCCCACCTTTTCTCTC
TCTCTCTCTCTCTCTCTCTCTCTCTCTCTCTCTCTCTCTCTCTCTACCGTCCTTCTAGGGTTTCTTTGATCACATTCAAA
TTTGTCGCCTTTAATCTCAATCCTGTAAGAATCAGAGGAT
>AT3G06760.1 | chr3:2129971-2132970 FORWARD LENGTH=3000
ATTTAACACCACCGGAGCTTGAAGGAGGAGGAGGAGAGTAATAATAAGATCCACCGCCACCGGAGCTTGATGGCGGAGGA
GGAGGAGGAGAGTAAGAAGATGGGACAGGATTACATGGATTGTCGCAAGAGGAACACATTGTGCAAGAAACAGTTTCGTC
CTTTGAAGTCACTAAAAGAGGCAGTGACATTAAGAGAATAAGAAGACCTGACAAATTAGAGAATCTGATTGCTTCCATTG
TCAGAAATTTGTTGTCTGACAAATGAGCTAGAGATTTGGACTAAAGTCAAGTGATAAGGAAGAGAGAAGATGAAAGAAGA
AAAGAGAGAGAGAAGAAGCACATTCAGAGGCTAGAATAAAAGTGTTCCTCTCTTTATTGACGAATTTAAGATTTTTAAAT
TATTAAATTGTTTATTGAAAAATAATTATTTGTTTTCGTTATTATTAAAGATTTAAAGGTTATGCACAATTTGTTTTGTC
CAAAAAAAAAAAAAGTTATGCACATTTGCCATATATATTCGTATACTTAGACAGTATCTTGAAAATGTTACTTTCAATAT
CTGTAAATTTACTTTCAGATATAATTCTTTAGTTTTGTTGGAAAATTTGATCGCATGAAATAATTCATCAGCTAACAAAT
GAAATAACAAATTTACAGGCACTAAAAAGTAAAGAACACACGGAGCCAACACGTTTGACTTCTAGCCGAAGGTTTGTGTA
ATAAAAGCACCGAAAAAACGCGGTAAATGTCAAATGGTAATGTGTTCAACCTAAAGTTTGAGATCATCATTCCTTTTTAT
ATATGAAGTCGTATAGATGACTTTTAATATAATCTTTTTAATTTAATTTTAGATATGATTTTGTACAATCGTAATGCACG
TCGCATACAAAAGATGAGCCGCTCGAAATGTCATTTTTTGCATTGTTTTATTTCACGCTCTTCTTCATCAAAATGGATAT
ATATAATACGGATATACCTGAGGCTTGAGAGAACTAGCTGTACGATTTTTGGAACTAAGTAAAAAATCGTGTAATACAAT
GTTTGTTGCTAGACCCGTTTGTTTTTGTTAGGTGAGGAAGAGTGTACACGTGGCACTTAAAGATTGGTGAGCAAAGAGAA
GACACGTGGATATGAGAAAGCTGATGTCATGTCATTATCTCTTGTGGTCTAGAGTACGAGCTATCTAGAGATAAGATTTT
TGCGTTATTTCGTTGACACAAAAGCAGTAAAACTGTTAACCTAACTGCCAAGTAAGATAATTTTGATCGTATTCAAGCGT
TAGCAACACATCCATTATTCTTATTTTCGATCAAGTCAGCGAAATTGTTACATTTTTAGAAGAATAAGTCAGTGATTACA
TTGCAACTTAGGTTTATTTACAGTACTGTTGTAACTGAGGTTTTTCCGACGACAACACACATTATGCTTCAACATCGTTT
GTAATCACTGTTAACAACATTTTCGCCACATATTTCGGTCCCAAACAACTTTTATAAAAAAAAATGTGTCTAACTCTCTT
ATATATGTCGCTAACGTCGGAGTTTCAAACAAGGCCGACATACTGTATGTTATTATTCTTTCAAAATAATTTTTCATTAG
TCGTTATGTCTTATTTGTTCTATCAAACGAGGTAGACATATAAAACAGATTTGGGCTTCGTTTAAAACAGTTTAGCAAAT
TCAGTGATGAAAGAATGAGAACACTGTAAATCGATGCTGTGGTTAAGACTCCGTTTGCAATATTATATATCGATCGATGC
AAATAATCTGTCATTCGTCCTTTGTTCGAGTATGTGTGTATATACATAGTTGCATTGATGCAAAAGGACCAGTCTCATCA
TCATGAAACAAAATACCATTGCATTGAATAAATCGTCTTTCAAATATGCATAAGTGATAGAGACAAAAAGAAAAAAAATG
TTGTCTGTGATTGATTACATTAATGCACCCAATGTGAATGAAAGTGGGGTGAAGTAAGTTGCACTATGAAAATGAAAGAA
AGAGAAGATCAAACAAAATCACAAGGGAAAAAGGAAAGAAAGCTCTATATTTGTTGGTTGCCAAATATTAATTGGATTCT
TCCTTGTTTGTTGATAAAAGATATTAAATTCATACCACAACTTTATTCCCTTCCCTCACATGCAACTTCTTTTCTTTACT
TTTGTTTCTTATTACAAATTGAGATGACTCATGTCGCTCTCGAGCTTTTATTTGTAATAAAAAGAATAATTCGTACGTTA
ATCTGTCGAATCATTTGTTACAATAATACAACGTTCTTAAGCTAATTATTCTCCTTCAATCAAACAATTATCAACCAAAC
TATTAGACATAATGCTGATCATGACTTACGAAATTATCAACTTGAAATGAATTGACTATAAGTAGACAGGCTCATATCCT
AAGTATAGATAACGATTGTATCAACTATCAACCATACCAATTTAGGGTCATACCGGTTTAGGTTTGGAGTGGACTAGTGT
TTGTTGGTTTTTTGATACTCCATTTTAGTATTTTACTAACCTTTTAATTCAAGGGACAAATCAACTTTAAGATTCCTAAA
ATTGTTGAAAAAAATAAAAAAGATTCCTAAAATTAATTAGAAATAAATGCGGGCAGTTTCAATTCTCAGGCAGGAACGGA
CTTGTGGTAGACCAACGTTACACGTGTGAAGCATAGCAACGAAACCACTTCCTCTGTTCGGTCCAATCGAAACCAAACCG
CGTGAAACGACTGAAAATCAAAGGTGCAAAACTATAAATAAACATAAAACTCGAGGGTATAACAGGTAGAAACAAAACGT
TGTCTTCTTGTGTCCTTGTCCGAAGTTGTAGTTCGGTAACAAGTCTTTCGCTTCCATTTCTTCTTCCCACCTTTTCTCTC
TCTCTCTCTCTCTCTCTCTCTCTCTCTCTCTCTCTCTCTCTCTCTACCGTCCTTCTAGGGTTTCTTTGATCACATTCAAA
TTTGTCGCCTTTAATCTCAATCCTGTAAGAATCAGAGGAT
>AT3G06770.1 | chr3:2136617-2139616 REVERSE LENGTH=3000
TCCCAACCCTTAGCTCTCAAAATCTGAAAAAACAAAAAAACGAGACAGTGATGAAGTGAAGATGTAATAATATAGTAGTG
TCTATCAAGTTCTTCGTGATTTTTGTGTTTACCTTCCATCTCACAATACGAAACTAGGGTTTAGCTCTGCTTTCCTGTCT
GTCATTTTTCTCTTCAAAAGATCTAACGAGTTTCTTTTTGTGGTCAAATTGGGCCGCAGCCCGTTTTCTTTGGAATAATA
CTTATTGGATCGAATATTGTTATTTGTCAAAACTATTTTTCATACAGAGTTGGAACAATACTCAGCCCTGTTTGTTTGAT
TATTTGGCATTTACATCCAAATGATCTATTTAGATGATGCATTTGAATAATGTTTGTTTGATTATTTAGTATTTTATCTA
AATGATGCATTTAAATGAATATTTCTTTGTTTGATCATTTTGTAATTCATCTACATTCTCATTCTAATAAAAATGACTAA
AATACCCATTCTATAATTTTAACAAATGACAAATATTTAACATCATTACCAAATATAATTTTAATAAAGAAATGATTTTA
CGGTTTTGGCGGAAAAATATGATTTTACAGTTTTGGCGAGAAATATGATTTTGTGGTTTTGGCGGAAAATATAATTTTAC
GGTTTTGGTGGAAAAATATGATAATAAGGTTTTGGCGGAAAAACATGATTTTGTAGTTTTGGCGGGAAAAATACAATTTT
ACGATTTTGGCGTGAAAATACGATTTTACGGTTTTGGCGGGAAAATACAATTTTAGGTTTTGGCGGGAAAAATATGATTT
TACGGTTTTGGCGGGAAAATACGATTTTGCGGTTTTGGCGGGAAAATACGATTTTACGGTTTTGGCGGGAAAATATGATT
TTACGGTTTTGGCGGAAAAAATATGATTTTGCGGTTTGGTGGGAAAATATGATTTTACGGTTTTGGCGAGAAATATGATT
TTGTGATTTTGGCGGAAAAACATGATTTTATGGTTTTTGCGGGAAAATATGATTTTGCGGTTTTTTGGACTAAATCATCT
CCATCCAAATGGTTCGATCAAGTTCATCCAAATGAGTTTCACAAATTAGTCTAAATTTACAAAGTCATTCAGATGGACCA
TCCAAATGATTCATCCAAATGATCTGTTAATTTGTCAAAAACAAACATCATTTTTCATCCAGATGATCTGGATGAAAAAA
CAAACTGGACCTTACTATTTGAAAATAATACTATAGAATTAATTTAATTTTAATTAGACGAAATTAGAGGACATGAAATG
CCAGGCTGGCAAATTAACGTATGATTGGAGTGGGACCCATACCCGCCCTGTCAGTCCACATGCTCCGCTCTACTCGTCTT
CTTCACATTTACTGCTTCCTTCAATCTTATTCTAACCATTTCTTCTACATCTTTTATTTTTCAAGTCGAATGTTCTATTT
CCTATTCAGATTATTTTTAAATTTCATTGTATCTGAGCTTTATTTTCTTCCGAAATTTTATAATTTCCAATGATTTTCTT
TATAAAAAATCAACTACATAAGTAATTATTGGTTCCTAAAAACCTATATAGTAGTATAGATTCAAAAAAAAAAAAAAGGG
AACAGATCATAAAATTTGCCTAATCTAGTTTTTCAGGACTTAAAAAGAATGTTCTCATTAGTAAATATGAATTTTCAGAT
TACTTATAAACATATGGGTCTTATTTTCCCATTAGAATATAAGATAAATATGTACATTTTATTGACTAATTTAGAATAAT
AATATTTGAACGGTGATAAATCTAAAAGATAAGGGAAAAACAGTCAGAGACATATATGTAAACATTTTGAAAAATTAATA
TAAAAATCTTAATTTGAGCACAAAAAATATAATTGAAACAGAACATAAAAACAAAAAAAAATATCAAACACATGCCTTGT
CTAAACAAAACTACAATAATATTTTCATATTATTATTTTGTTGGCAAGGCACACAGCTTAAAACAGCCATATTAACTTAT
CTCTTGGTTTTTTCTTCCTCACCCTCTCGTCGTCTCTTCTCTCTCCAAAGCCGAGAAGATTTGTCGGCGATAATACGTTA
CCAGATCCCATTAATCAATATGAAGACATATTCGACATTAATTGCTTAAATAGTGTATAGTATTGATTATACATTAATGA
TTACTATTTTCTCTCTTTTCCCACAATCAATTTCTTTCTCTATATATCTTATTTTATATTCCTATTTCGCATTATTAACA
AAATCAATTTATTTGCGCATATAAGGCTGTCATTTCGGCGTCAATCTTCTTCCTTCCTTATTTTTCTTTCTTCTAAAAAT
TATTTATTTATGTTTCTGTAAATAAAAATTCGTTTTTTTCTGTCAATCATACTGTTTTGTCTCAGAATAAAAAAAAAAAA
CCTTCACTGTTTTGTGTGGTGTGGTTACGAAGAAAGAACTCTTCTCCTTCTCCTTCTTATTCTTTCTCTTCTTCTTCTCT
CTCTCTCTCTCTCTGAGTGTCTGGTTACATTTGGCGCGAAAAGTTCTTCACTTTATAGCTTTTTTATCTCTTTAATTATC
CGACAGCTTCGTTACAAATAAAGATGTCAGTAAGTGCGTTCTCTCTTTTTGCTTCTCTCTTAACTACCATTACATTACAT
ACCTCTTCTTTCTAGGTTGTCCCTTTCTCGGAATTGCTCTTCTTCATCGTTTCTTTAACTATTTACTTCTCTATTTTTCA
TCATTCCGTTGGATCGGATTCTAAACAGTTTGACAAACCTGGATCTGTAATTCTAACTCAGATTCTTCTGTTGTAGCAGG
TGGTAACAATCTTGATACTGGCATTAACCAGTGTTATTCCCATTTACGCAAACGTTCACGGCGCCGGGAAAATATGCGAC
GAACTTGGCCGGCGATCATTGAGTACAAGACCACACAGTGTCTCCATTACAGATTTTGGAGCTGTTGGAGATGGCAAAAC
GCTCAACACTCTTGCGTTTCAAAACGCCGTTTTCTATCTT
>AT3G06770.4 | chr3:2136478-2139477 REVERSE LENGTH=3000
TTTAGCTCTGCTTTCCTGTCTGTCATTTTTCTCTTCAAAAGATCTAACGAGTTTCTTTTTGTGGTCAAATTGGGCCGCAG
CCCGTTTTCTTTGGAATAATACTTATTGGATCGAATATTGTTATTTGTCAAAACTATTTTTCATACAGAGTTGGAACAAT
ACTCAGCCCTGTTTGTTTGATTATTTGGCATTTACATCCAAATGATCTATTTAGATGATGCATTTGAATAATGTTTGTTT
GATTATTTAGTATTTTATCTAAATGATGCATTTAAATGAATATTTCTTTGTTTGATCATTTTGTAATTCATCTACATTCT
CATTCTAATAAAAATGACTAAAATACCCATTCTATAATTTTAACAAATGACAAATATTTAACATCATTACCAAATATAAT
TTTAATAAAGAAATGATTTTACGGTTTTGGCGGAAAAATATGATTTTACAGTTTTGGCGAGAAATATGATTTTGTGGTTT
TGGCGGAAAATATAATTTTACGGTTTTGGTGGAAAAATATGATAATAAGGTTTTGGCGGAAAAACATGATTTTGTAGTTT
TGGCGGGAAAAATACAATTTTACGATTTTGGCGTGAAAATACGATTTTACGGTTTTGGCGGGAAAATACAATTTTAGGTT
TTGGCGGGAAAAATATGATTTTACGGTTTTGGCGGGAAAATACGATTTTGCGGTTTTGGCGGGAAAATACGATTTTACGG
TTTTGGCGGGAAAATATGATTTTACGGTTTTGGCGGAAAAAATATGATTTTGCGGTTTGGTGGGAAAATATGATTTTACG
GTTTTGGCGAGAAATATGATTTTGTGATTTTGGCGGAAAAACATGATTTTATGGTTTTTGCGGGAAAATATGATTTTGCG
GTTTTTTGGACTAAATCATCTCCATCCAAATGGTTCGATCAAGTTCATCCAAATGAGTTTCACAAATTAGTCTAAATTTA
CAAAGTCATTCAGATGGACCATCCAAATGATTCATCCAAATGATCTGTTAATTTGTCAAAAACAAACATCATTTTTCATC
CAGATGATCTGGATGAAAAAACAAACTGGACCTTACTATTTGAAAATAATACTATAGAATTAATTTAATTTTAATTAGAC
GAAATTAGAGGACATGAAATGCCAGGCTGGCAAATTAACGTATGATTGGAGTGGGACCCATACCCGCCCTGTCAGTCCAC
ATGCTCCGCTCTACTCGTCTTCTTCACATTTACTGCTTCCTTCAATCTTATTCTAACCATTTCTTCTACATCTTTTATTT
TTCAAGTCGAATGTTCTATTTCCTATTCAGATTATTTTTAAATTTCATTGTATCTGAGCTTTATTTTCTTCCGAAATTTT
ATAATTTCCAATGATTTTCTTTATAAAAAATCAACTACATAAGTAATTATTGGTTCCTAAAAACCTATATAGTAGTATAG
ATTCAAAAAAAAAAAAAAGGGAACAGATCATAAAATTTGCCTAATCTAGTTTTTCAGGACTTAAAAAGAATGTTCTCATT
AGTAAATATGAATTTTCAGATTACTTATAAACATATGGGTCTTATTTTCCCATTAGAATATAAGATAAATATGTACATTT
TATTGACTAATTTAGAATAATAATATTTGAACGGTGATAAATCTAAAAGATAAGGGAAAAACAGTCAGAGACATATATGT
AAACATTTTGAAAAATTAATATAAAAATCTTAATTTGAGCACAAAAAATATAATTGAAACAGAACATAAAAACAAAAAAA
AATATCAAACACATGCCTTGTCTAAACAAAACTACAATAATATTTTCATATTATTATTTTGTTGGCAAGGCACACAGCTT
AAAACAGCCATATTAACTTATCTCTTGGTTTTTTCTTCCTCACCCTCTCGTCGTCTCTTCTCTCTCCAAAGCCGAGAAGA
TTTGTCGGCGATAATACGTTACCAGATCCCATTAATCAATATGAAGACATATTCGACATTAATTGCTTAAATAGTGTATA
GTATTGATTATACATTAATGATTACTATTTTCTCTCTTTTCCCACAATCAATTTCTTTCTCTATATATCTTATTTTATAT
TCCTATTTCGCATTATTAACAAAATCAATTTATTTGCGCATATAAGGCTGTCATTTCGGCGTCAATCTTCTTCCTTCCTT
ATTTTTCTTTCTTCTAAAAATTATTTATTTATGTTTCTGTAAATAAAAATTCGTTTTTTTCTGTCAATCATACTGTTTTG
TCTCAGAATAAAAAAAAAAAACCTTCACTGTTTTGTGTGGTGTGGTTACGAAGAAAGAACTCTTCTCCTTCTCCTTCTTA
TTCTTTCTCTTCTTCTTCTCTCTCTCTCTCTCTCTGAGTGTCTGGTTACATTTGGCGCGAAAAGTTCTTCACTTTATAGC
TTTTTTATCTCTTTAATTATCCGACAGCTTCGTTACAAATAAAGATGTCAGTAAGTGCGTTCTCTCTTTTTGCTTCTCTC
TTAACTACCATTACATTACATACCTCTTCTTTCTAGGTTGTCCCTTTCTCGGAATTGCTCTTCTTCATCGTTTCTTTAAC
TATTTACTTCTCTATTTTTCATCATTCCGTTGGATCGGATTCTAAACAGTTTGACAAACCTGGATCTGTAATTCTAACTC
AGATTCTTCTGTTGTAGCAGGTGGTAACAATCTTGATACTGGCATTAACCAGTGTTATTCCCATTTACGCAAACGTTCAC
GGCGCCGGGAAAATATGCGACGAACTTGGCCGGCGATCATTGAGTACAAGACCACACAGTGTCTCCATTACAGATTTTGG
AGCTGTTGGAGATGGCAAAACGCTCAACACTCTTGCGTTTCAAAACGCCGTTTTCTATCTTATGTCTTTCGCCGACAAAG
GTGGGGCCCAGCTCTATGTTCCGCCGGGACATTGGCTCACCGGGAGTTTTAGCCTCACCAGCCACCTCACTCTCTTTCTC
GAAAACGGCGCCGTTATAGTCGCTTCTCAGGTATATTACA
>AT3G06770.2 | chr3:2137034-2140033 REVERSE LENGTH=3000
CTACATGTCTTAAGTTCTTGTTTTGTTGTTGCTATATATATCTTGGTTTAGTGCTCACGGCTAGTTGCTTGTCGTTTAAA
GAGAGGAATCAATGCTTGGCTATTGTATCCACACCTGAGCCTCTAAAGAGTTAAACAGACAGATTCTTGTGTGACGGAGG
ATGATGCAGTGATTTATTGCTTCAAGTGAACTTGTACTGATCGATTGGCAGAGTGGTGATGGGTCAAAAACATTATACTC
AGATTCAACAATGGCAACCGGTTGGGGTGATGATGAATTGAAACATTACAAGAAGTAAGAAAAAAAGGGCAATGTCCTGG
TCTTAGTGGACAATGACCGGATAAAAAGGTTCGAGATAAATATTAGGATTTAAGAAACGACCACATCCTTTCCCTTATAT
AACCGATTCTCTCAGTGTCCCAACCCTTAGCTCTCAAAATCTGAAAAAACAAAAAAACGAGACAGTGATGAAGTGAAGAT
GTAATAATATAGTAGTGTCTATCAAGTTCTTCGTGATTTTTGTGTTTACCTTCCATCTCACAATACGAAACTAGGGTTTA
GCTCTGCTTTCCTGTCTGTCATTTTTCTCTTCAAAAGATCTAACGAGTTTCTTTTTGTGGTCAAATTGGGCCGCAGCCCG
TTTTCTTTGGAATAATACTTATTGGATCGAATATTGTTATTTGTCAAAACTATTTTTCATACAGAGTTGGAACAATACTC
AGCCCTGTTTGTTTGATTATTTGGCATTTACATCCAAATGATCTATTTAGATGATGCATTTGAATAATGTTTGTTTGATT
ATTTAGTATTTTATCTAAATGATGCATTTAAATGAATATTTCTTTGTTTGATCATTTTGTAATTCATCTACATTCTCATT
CTAATAAAAATGACTAAAATACCCATTCTATAATTTTAACAAATGACAAATATTTAACATCATTACCAAATATAATTTTA
ATAAAGAAATGATTTTACGGTTTTGGCGGAAAAATATGATTTTACAGTTTTGGCGAGAAATATGATTTTGTGGTTTTGGC
GGAAAATATAATTTTACGGTTTTGGTGGAAAAATATGATAATAAGGTTTTGGCGGAAAAACATGATTTTGTAGTTTTGGC
GGGAAAAATACAATTTTACGATTTTGGCGTGAAAATACGATTTTACGGTTTTGGCGGGAAAATACAATTTTAGGTTTTGG
CGGGAAAAATATGATTTTACGGTTTTGGCGGGAAAATACGATTTTGCGGTTTTGGCGGGAAAATACGATTTTACGGTTTT
GGCGGGAAAATATGATTTTACGGTTTTGGCGGAAAAAATATGATTTTGCGGTTTGGTGGGAAAATATGATTTTACGGTTT
TGGCGAGAAATATGATTTTGTGATTTTGGCGGAAAAACATGATTTTATGGTTTTTGCGGGAAAATATGATTTTGCGGTTT
TTTGGACTAAATCATCTCCATCCAAATGGTTCGATCAAGTTCATCCAAATGAGTTTCACAAATTAGTCTAAATTTACAAA
GTCATTCAGATGGACCATCCAAATGATTCATCCAAATGATCTGTTAATTTGTCAAAAACAAACATCATTTTTCATCCAGA
TGATCTGGATGAAAAAACAAACTGGACCTTACTATTTGAAAATAATACTATAGAATTAATTTAATTTTAATTAGACGAAA
TTAGAGGACATGAAATGCCAGGCTGGCAAATTAACGTATGATTGGAGTGGGACCCATACCCGCCCTGTCAGTCCACATGC
TCCGCTCTACTCGTCTTCTTCACATTTACTGCTTCCTTCAATCTTATTCTAACCATTTCTTCTACATCTTTTATTTTTCA
AGTCGAATGTTCTATTTCCTATTCAGATTATTTTTAAATTTCATTGTATCTGAGCTTTATTTTCTTCCGAAATTTTATAA
TTTCCAATGATTTTCTTTATAAAAAATCAACTACATAAGTAATTATTGGTTCCTAAAAACCTATATAGTAGTATAGATTC
AAAAAAAAAAAAAAGGGAACAGATCATAAAATTTGCCTAATCTAGTTTTTCAGGACTTAAAAAGAATGTTCTCATTAGTA
AATATGAATTTTCAGATTACTTATAAACATATGGGTCTTATTTTCCCATTAGAATATAAGATAAATATGTACATTTTATT
GACTAATTTAGAATAATAATATTTGAACGGTGATAAATCTAAAAGATAAGGGAAAAACAGTCAGAGACATATATGTAAAC
ATTTTGAAAAATTAATATAAAAATCTTAATTTGAGCACAAAAAATATAATTGAAACAGAACATAAAAACAAAAAAAAATA
TCAAACACATGCCTTGTCTAAACAAAACTACAATAATATTTTCATATTATTATTTTGTTGGCAAGGCACACAGCTTAAAA
CAGCCATATTAACTTATCTCTTGGTTTTTTCTTCCTCACCCTCTCGTCGTCTCTTCTCTCTCCAAAGCCGAGAAGATTTG
TCGGCGATAATACGTTACCAGATCCCATTAATCAATATGAAGACATATTCGACATTAATTGCTTAAATAGTGTATAGTAT
TGATTATACATTAATGATTACTATTTTCTCTCTTTTCCCACAATCAATTTCTTTCTCTATATATCTTATTTTATATTCCT
ATTTCGCATTATTAACAAAATCAATTTATTTGCGCATATAAGGCTGTCATTTCGGCGTCAATCTTCTTCCTTCCTTATTT
TTCTTTCTTCTAAAAATTATTTATTTATGTTTCTGTAAATAAAAATTCGTTTTTTTCTGTCAATCATACTGTTTTGTCTC
AGAATAAAAAAAAAAAACCTTCACTGTTTTGTGTGGTGTGGTTACGAAGAAAGAACTCTTCTCCTTCTCCTTCTTATTCT
TTCTCTTCTTCTTCTCTCTCTCTCTCTCTCTGAGTGTCTGGTTACATTTGGCGCGAAAAGTTCTTCACTTTATAGCTTTT
TTATCTCTTTAATTATCCGACAGCTTCGTTACAAATAAAG
>AT3G06770.3 | chr3:2136617-2139616 REVERSE LENGTH=3000
TCCCAACCCTTAGCTCTCAAAATCTGAAAAAACAAAAAAACGAGACAGTGATGAAGTGAAGATGTAATAATATAGTAGTG
TCTATCAAGTTCTTCGTGATTTTTGTGTTTACCTTCCATCTCACAATACGAAACTAGGGTTTAGCTCTGCTTTCCTGTCT
GTCATTTTTCTCTTCAAAAGATCTAACGAGTTTCTTTTTGTGGTCAAATTGGGCCGCAGCCCGTTTTCTTTGGAATAATA
CTTATTGGATCGAATATTGTTATTTGTCAAAACTATTTTTCATACAGAGTTGGAACAATACTCAGCCCTGTTTGTTTGAT
TATTTGGCATTTACATCCAAATGATCTATTTAGATGATGCATTTGAATAATGTTTGTTTGATTATTTAGTATTTTATCTA
AATGATGCATTTAAATGAATATTTCTTTGTTTGATCATTTTGTAATTCATCTACATTCTCATTCTAATAAAAATGACTAA
AATACCCATTCTATAATTTTAACAAATGACAAATATTTAACATCATTACCAAATATAATTTTAATAAAGAAATGATTTTA
CGGTTTTGGCGGAAAAATATGATTTTACAGTTTTGGCGAGAAATATGATTTTGTGGTTTTGGCGGAAAATATAATTTTAC
GGTTTTGGTGGAAAAATATGATAATAAGGTTTTGGCGGAAAAACATGATTTTGTAGTTTTGGCGGGAAAAATACAATTTT
ACGATTTTGGCGTGAAAATACGATTTTACGGTTTTGGCGGGAAAATACAATTTTAGGTTTTGGCGGGAAAAATATGATTT
TACGGTTTTGGCGGGAAAATACGATTTTGCGGTTTTGGCGGGAAAATACGATTTTACGGTTTTGGCGGGAAAATATGATT
TTACGGTTTTGGCGGAAAAAATATGATTTTGCGGTTTGGTGGGAAAATATGATTTTACGGTTTTGGCGAGAAATATGATT
TTGTGATTTTGGCGGAAAAACATGATTTTATGGTTTTTGCGGGAAAATATGATTTTGCGGTTTTTTGGACTAAATCATCT
CCATCCAAATGGTTCGATCAAGTTCATCCAAATGAGTTTCACAAATTAGTCTAAATTTACAAAGTCATTCAGATGGACCA
TCCAAATGATTCATCCAAATGATCTGTTAATTTGTCAAAAACAAACATCATTTTTCATCCAGATGATCTGGATGAAAAAA
CAAACTGGACCTTACTATTTGAAAATAATACTATAGAATTAATTTAATTTTAATTAGACGAAATTAGAGGACATGAAATG
CCAGGCTGGCAAATTAACGTATGATTGGAGTGGGACCCATACCCGCCCTGTCAGTCCACATGCTCCGCTCTACTCGTCTT
CTTCACATTTACTGCTTCCTTCAATCTTATTCTAACCATTTCTTCTACATCTTTTATTTTTCAAGTCGAATGTTCTATTT
CCTATTCAGATTATTTTTAAATTTCATTGTATCTGAGCTTTATTTTCTTCCGAAATTTTATAATTTCCAATGATTTTCTT
TATAAAAAATCAACTACATAAGTAATTATTGGTTCCTAAAAACCTATATAGTAGTATAGATTCAAAAAAAAAAAAAAGGG
AACAGATCATAAAATTTGCCTAATCTAGTTTTTCAGGACTTAAAAAGAATGTTCTCATTAGTAAATATGAATTTTCAGAT
TACTTATAAACATATGGGTCTTATTTTCCCATTAGAATATAAGATAAATATGTACATTTTATTGACTAATTTAGAATAAT
AATATTTGAACGGTGATAAATCTAAAAGATAAGGGAAAAACAGTCAGAGACATATATGTAAACATTTTGAAAAATTAATA
TAAAAATCTTAATTTGAGCACAAAAAATATAATTGAAACAGAACATAAAAACAAAAAAAAATATCAAACACATGCCTTGT
CTAAACAAAACTACAATAATATTTTCATATTATTATTTTGTTGGCAAGGCACACAGCTTAAAACAGCCATATTAACTTAT
CTCTTGGTTTTTTCTTCCTCACCCTCTCGTCGTCTCTTCTCTCTCCAAAGCCGAGAAGATTTGTCGGCGATAATACGTTA
CCAGATCCCATTAATCAATATGAAGACATATTCGACATTAATTGCTTAAATAGTGTATAGTATTGATTATACATTAATGA
TTACTATTTTCTCTCTTTTCCCACAATCAATTTCTTTCTCTATATATCTTATTTTATATTCCTATTTCGCATTATTAACA
AAATCAATTTATTTGCGCATATAAGGCTGTCATTTCGGCGTCAATCTTCTTCCTTCCTTATTTTTCTTTCTTCTAAAAAT
TATTTATTTATGTTTCTGTAAATAAAAATTCGTTTTTTTCTGTCAATCATACTGTTTTGTCTCAGAATAAAAAAAAAAAA
CCTTCACTGTTTTGTGTGGTGTGGTTACGAAGAAAGAACTCTTCTCCTTCTCCTTCTTATTCTTTCTCTTCTTCTTCTCT
CTCTCTCTCTCTCTGAGTGTCTGGTTACATTTGGCGCGAAAAGTTCTTCACTTTATAGCTTTTTTATCTCTTTAATTATC
CGACAGCTTCGTTACAAATAAAGATGTCAGTAAGTGCGTTCTCTCTTTTTGCTTCTCTCTTAACTACCATTACATTACAT
ACCTCTTCTTTCTAGGTTGTCCCTTTCTCGGAATTGCTCTTCTTCATCGTTTCTTTAACTATTTACTTCTCTATTTTTCA
TCATTCCGTTGGATCGGATTCTAAACAGTTTGACAAACCTGGATCTGTAATTCTAACTCAGATTCTTCTGTTGTAGCAGG
TGGTAACAATCTTGATACTGGCATTAACCAGTGTTATTCCCATTTACGCAAACGTTCACGGCGCCGGGAAAATATGCGAC
GAACTTGGCCGGCGATCATTGAGTACAAGACCACACAGTGTCTCCATTACAGATTTTGGAGCTGTTGGAGATGGCAAAAC
GCTCAACACTCTTGCGTTTCAAAACGCCGTTTTCTATCTT
>AT3G06770.5 | chr3:2137034-2140033 REVERSE LENGTH=3000
CTACATGTCTTAAGTTCTTGTTTTGTTGTTGCTATATATATCTTGGTTTAGTGCTCACGGCTAGTTGCTTGTCGTTTAAA
GAGAGGAATCAATGCTTGGCTATTGTATCCACACCTGAGCCTCTAAAGAGTTAAACAGACAGATTCTTGTGTGACGGAGG
ATGATGCAGTGATTTATTGCTTCAAGTGAACTTGTACTGATCGATTGGCAGAGTGGTGATGGGTCAAAAACATTATACTC
AGATTCAACAATGGCAACCGGTTGGGGTGATGATGAATTGAAACATTACAAGAAGTAAGAAAAAAAGGGCAATGTCCTGG
TCTTAGTGGACAATGACCGGATAAAAAGGTTCGAGATAAATATTAGGATTTAAGAAACGACCACATCCTTTCCCTTATAT
AACCGATTCTCTCAGTGTCCCAACCCTTAGCTCTCAAAATCTGAAAAAACAAAAAAACGAGACAGTGATGAAGTGAAGAT
GTAATAATATAGTAGTGTCTATCAAGTTCTTCGTGATTTTTGTGTTTACCTTCCATCTCACAATACGAAACTAGGGTTTA
GCTCTGCTTTCCTGTCTGTCATTTTTCTCTTCAAAAGATCTAACGAGTTTCTTTTTGTGGTCAAATTGGGCCGCAGCCCG
TTTTCTTTGGAATAATACTTATTGGATCGAATATTGTTATTTGTCAAAACTATTTTTCATACAGAGTTGGAACAATACTC
AGCCCTGTTTGTTTGATTATTTGGCATTTACATCCAAATGATCTATTTAGATGATGCATTTGAATAATGTTTGTTTGATT
ATTTAGTATTTTATCTAAATGATGCATTTAAATGAATATTTCTTTGTTTGATCATTTTGTAATTCATCTACATTCTCATT
CTAATAAAAATGACTAAAATACCCATTCTATAATTTTAACAAATGACAAATATTTAACATCATTACCAAATATAATTTTA
ATAAAGAAATGATTTTACGGTTTTGGCGGAAAAATATGATTTTACAGTTTTGGCGAGAAATATGATTTTGTGGTTTTGGC
GGAAAATATAATTTTACGGTTTTGGTGGAAAAATATGATAATAAGGTTTTGGCGGAAAAACATGATTTTGTAGTTTTGGC
GGGAAAAATACAATTTTACGATTTTGGCGTGAAAATACGATTTTACGGTTTTGGCGGGAAAATACAATTTTAGGTTTTGG
CGGGAAAAATATGATTTTACGGTTTTGGCGGGAAAATACGATTTTGCGGTTTTGGCGGGAAAATACGATTTTACGGTTTT
GGCGGGAAAATATGATTTTACGGTTTTGGCGGAAAAAATATGATTTTGCGGTTTGGTGGGAAAATATGATTTTACGGTTT
TGGCGAGAAATATGATTTTGTGATTTTGGCGGAAAAACATGATTTTATGGTTTTTGCGGGAAAATATGATTTTGCGGTTT
TTTGGACTAAATCATCTCCATCCAAATGGTTCGATCAAGTTCATCCAAATGAGTTTCACAAATTAGTCTAAATTTACAAA
GTCATTCAGATGGACCATCCAAATGATTCATCCAAATGATCTGTTAATTTGTCAAAAACAAACATCATTTTTCATCCAGA
TGATCTGGATGAAAAAACAAACTGGACCTTACTATTTGAAAATAATACTATAGAATTAATTTAATTTTAATTAGACGAAA
TTAGAGGACATGAAATGCCAGGCTGGCAAATTAACGTATGATTGGAGTGGGACCCATACCCGCCCTGTCAGTCCACATGC
TCCGCTCTACTCGTCTTCTTCACATTTACTGCTTCCTTCAATCTTATTCTAACCATTTCTTCTACATCTTTTATTTTTCA
AGTCGAATGTTCTATTTCCTATTCAGATTATTTTTAAATTTCATTGTATCTGAGCTTTATTTTCTTCCGAAATTTTATAA
TTTCCAATGATTTTCTTTATAAAAAATCAACTACATAAGTAATTATTGGTTCCTAAAAACCTATATAGTAGTATAGATTC
AAAAAAAAAAAAAAGGGAACAGATCATAAAATTTGCCTAATCTAGTTTTTCAGGACTTAAAAAGAATGTTCTCATTAGTA
AATATGAATTTTCAGATTACTTATAAACATATGGGTCTTATTTTCCCATTAGAATATAAGATAAATATGTACATTTTATT
GACTAATTTAGAATAATAATATTTGAACGGTGATAAATCTAAAAGATAAGGGAAAAACAGTCAGAGACATATATGTAAAC
ATTTTGAAAAATTAATATAAAAATCTTAATTTGAGCACAAAAAATATAATTGAAACAGAACATAAAAACAAAAAAAAATA
TCAAACACATGCCTTGTCTAAACAAAACTACAATAATATTTTCATATTATTATTTTGTTGGCAAGGCACACAGCTTAAAA
CAGCCATATTAACTTATCTCTTGGTTTTTTCTTCCTCACCCTCTCGTCGTCTCTTCTCTCTCCAAAGCCGAGAAGATTTG
TCGGCGATAATACGTTACCAGATCCCATTAATCAATATGAAGACATATTCGACATTAATTGCTTAAATAGTGTATAGTAT
TGATTATACATTAATGATTACTATTTTCTCTCTTTTCCCACAATCAATTTCTTTCTCTATATATCTTATTTTATATTCCT
ATTTCGCATTATTAACAAAATCAATTTATTTGCGCATATAAGGCTGTCATTTCGGCGTCAATCTTCTTCCTTCCTTATTT
TTCTTTCTTCTAAAAATTATTTATTTATGTTTCTGTAAATAAAAATTCGTTTTTTTCTGTCAATCATACTGTTTTGTCTC
AGAATAAAAAAAAAAAACCTTCACTGTTTTGTGTGGTGTGGTTACGAAGAAAGAACTCTTCTCCTTCTCCTTCTTATTCT
TTCTCTTCTTCTTCTCTCTCTCTCTCTCTCTGAGTGTCTGGTTACATTTGGCGCGAAAAGTTCTTCACTTTATAGCTTTT
TTATCTCTTTAATTATCCGACAGCTTCGTTACAAATAAAG
>AT3G06778.1 | chr3:2141438-2144437 REVERSE LENGTH=3000
CATCATTCATGTCTCTAATGATGACTAAACACTACTCTAAACAGAACAAATTATAAAAATCTAATGTGAACTTGCGAAGG
AGAAATTAAATAAATATGTACAATGTAATATATATACACACGAGAGATCATATGATGTAATTGGAACCGAGATTAAGAAT
ACTTTTAACCAGGAATCATCACCACGACCACGAATTTGTCAGCATACCGGAGATAATGCAATGTTCAACTTCTCCCTTTC
ACCGTCGGTCACGATCCTCACTATCCTCTTGAACGCAAAGTGCACACAATTAGACAACGCGATCCAGCAAATCACTTCAT
ACACAAATTCCATCGCTGGATCTGACCAAGACGAAAACGAAGACCCATCCCAATTATCCCTCCCGAAACCACCGCCGCCG
CCGCCGTAGTTCCATCCCTTTCCGCCTCCATCGTTTCCTCCGCCTCCAAATCCAAATGGACCGTCGCTACCACCGAAATC
ACCTTCTAACAGAAAACGACCAAAATCTCCTGCGTCATCTCCATCTCCACCAAACGAAACTCGCCTGGTTCGTCGCTTTT
TACGGATCCGGCGAATTGTCTTATAAGAGCTAGATCTGACCGGTGGAGGAGCAATTGCATCGACGGGGAAAATAATCGCC
GATGCTTGAACGATTCCTCCACCGGGAGATTGATGATCAACAACGGAATCGGCGAAAGAAATGTGATTGGCCAAATCCAA
CCTTTGAAGAAGAGATTTCCCAAACGCGATACCTTGCTTAGCCGTGCAAACTGTGACTGTATCTGCGATCAAAGAGAACT
CCATGATGATCTACAAATCCGACGACGACGACGACCTTGTTCGAATTCTCTTTTTTCCCTAAAATCCACGAAATAGTTTT
GGATTAGGGATTTTTACAACATTGCCGGCGAATTTGGGTAATGACGGGAAATAAATCAGGAAGCTGATTCGGATCCGAAG
GAGGCGGATAAATTGTACACGTAACTGATTTGCGCGTTGAATAGAGAAGCCACGTGTCTTGCAGTATTCACACGTGAGTC
GCACGCAAGAAGGGTCCATTAATACGTGAAAGCCCAAAGTTATGGGTTGGGCTATATAATTCATTGAAGAGTTTTCGTAT
CACATTTCTGAAAATATACGGGTTCTATTCATAAATATAAGGAAATATGTGTCAAAAAAGCAATATTGTGGGAGCAGAAG
ATGTGCTTGTTCATGTGATCATTTCTCAAGGAAATTTTTCTACATGGAGTAAATCGAGAGATTATAACAACGTCGATTTA
AATTATATGTGATTTCTTAGAAAGAAATCGATGGCATTTCATATGTTTAAATGTTCTTACGAGGTTGTTTGGTATGCCTT
CTCTGAAATTCACACCAAAAAAAAAATGAAGTAAAATTTATAGCATAAATGGCTAAACATTTATCGTCGGTCCATAACCT
AATCCTTCTGCAGATTCATCATCGACAATTTTTATGACAAATCTCACGTGCTCACTGACATTTGTTTTTTCAGACTTTAA
GAGCTTCCAAACTTTGTTTTTTCATACATTCGTTAAATATGTTTCAGAAATAAAAGTTCAGGAAGTAATTGACATTTTTT
ATTGATAATCTAGACGTTAGCATTCCCATGTGATTATTACTTTCGGGTGACCAATTACAACCGCTATGTTTGACTTAATA
CTGATTTTGAGCAGTAATGAATGAATTAGGTTTCGAATATATTACTGAAATTTGCTTGGCTTCGTTACAAGAAGTCAATT
ACAAGTAAAACTTTGTAGTTCAAATATTAATTTCCATGACATAATTTAAAGTACTAAAGTGTTTTTGAGTTTTTCCTTAT
AGATCAACGCGCATGTAATACATTTGGTACATACATACTTAGCTTATGTCCAAAGCCAAACTACTGTTTTTGTTGTCTCA
AGTTATAGTCAAACATCAAACACCAGAAAACAAATCACGGAATCCGATCGGAATCCAATTTTCAAAGCAAAGCTAGATAT
ATTTATAATGTTGTTACATATTTTGTCTCTAGACAAATACATACTCCTATACAATTAGACTTCCGAGGTTTTGGATTCAA
TCTATGCAAAATATTGTGCTAAAAAAACAATATAAAATTCTCTCTGCTTCAATATTTCAACTTTCATGTAAAAAATTATC
TAAGGAAAAATAAAACTGTTCCATGTAAACTGTAAAAAGAGAAGAATAGTTGGTAGTCGCTTCATCTACTTTGATTGTTT
CACATTTGTCATTTGATTTCAAATAAAGGCATAAAGTGTTTGTTTACTTCTCTTCTATATATGTATCACAAGTTCCGTGT
TTCACTATTAAATTCTCTACATTTAACAGCTATCTAACATCGTAGATGATTTATCAAGTACTTTATTTTTTTAAAAAATC
TTTATCATATAGTATTAGAAAACTTCACCTAACCACTCATCATATATGACAATCTACTATCCACGACATGCAACCTTCTC
AAAGTAATTTATGTTTGCATATGTAATTACCGTTATATTTATTTCGCTTAACAACGTCAAAGAAAACAAAGAATCGACAT
TTATGTCGGTAGAAAAAATAATACAGCCGTTTTGTTCAGTTTACAAATTACAACAACTAAAGTAGCAATTTTATTTATTT
TATATCTTAATTACTCAATTCTATTGAATATTGAGATTTTTATAAAACTTTATTTGAATATTTGCAGTAAAAGCGAGTTA
CACAACGTGGATAAACGGCTAAATCTACCGTAATTATTTTCTTTAACTCATTAGTTTTACTCGTTCTTCGTGTTGATTTT
TTTATTTGAAGAATATTGGATTTAATAATCATAAATGGATTTAATTTAAGTTTCTCTCTCTTTCTCTTCCAATTTAAAAT
GGGTCTATCCCGCAAAGTCTGCCTGCCTTCTCTCAACGTCTTCTCTCTCTTTCTGTTCTACTCACTCCTTCCATATTTTG
TTTTGCCTTCACCTCCATTGTCCTGGAAACTTTTGTTGCG
>AT3G06780.1 | chr3:2140634-2143633 FORWARD LENGTH=3000
AAGCTTCTTCTCTTTGTTTCGTCGGAAAGACATAAATAAGCCTATATGGGGCGCCAAAACCGGTTAAAGGACCATCCCTA
CTCCCTAATATTAGTTGTATTGAGAAAATGAATGAATTCATGGATAGCACATGATGATGCTCTAGAATTAAGCGTACGAT
TCATGTCCACACACACACACACGTACATTTTATATTGAATTATTGTCTCTCGTGAGAAAATGATAAATATATTCACGTTA
AGAATGCTAGGATTTTTTATTTTATTTTAAATGAGATAAGAAAATAACATAGCTGACCTCGTGGATGAGCTTAAAAGCAA
TATCTGCTTTTGGGTGATTGTTTTTATCGGGATGAACCTTCAAAGCTGAACAAAAATAAAGCATGTTATTAGCTCAGATT
TATACCATAACAAAAAAATTATAGCTAATCAAAAGTCAAATTTGAATATTTGATAACGTAACATGAAATAGAATCAGACC
TAATTTGTGATATCGTTTACGTATGACCTTCACCTCTGCATCTTCCTGAATCTGTTATTTTGTTCATAATGTTCTCTTTT
TCTTTATTTTTCTAACTTGAATAAAACGCAATAAAAAGTTCGTCCAATCTTATTTAGATAAATTGAGAAAAAAGAAAGAA
AAGAAAGAACATATACATACACCGAGAATGAGATACCAGTCGATGAAACATGAACCGGATGAGATGCGATTGATGTGAAT
GCAAGAGATTGGTGATCTCGATAGCGCTAAAATATCTGAGACCAATGCCGCTTTTGGATCCGGTCCGGGTCGGATCTTAC
CCATCGCAACAAAAGTTTCCAGGACAATGGAGGTGAAGGCAAAACAAAATATGGAAGGAGTGAGTAGAACAGAAAGAGAG
AGAAGACGTTGAGAGAAGGCAGGCAGACTTTGCGGGATAGACCCATTTTAAATTGGAAGAGAAAGAGAGAGAAACTTAAA
TTAAATCCATTTATGATTATTAAATCCAATATTCTTCAAATAAAAAAATCAACACGAAGAACGAGTAAAACTAATGAGTT
AAAGAAAATAATTACGGTAGATTTAGCCGTTTATCCACGTTGTGTAACTCGCTTTTACTGCAAATATTCAAATAAAGTTT
TATAAAAATCTCAATATTCAATAGAATTGAGTAATTAAGATATAAAATAAATAAAATTGCTACTTTAGTTGTTGTAATTT
GTAAACTGAACAAAACGGCTGTATTATTTTTTCTACCGACATAAATGTCGATTCTTTGTTTTCTTTGACGTTGTTAAGCG
AAATAAATATAACGGTAATTACATATGCAAACATAAATTACTTTGAGAAGGTTGCATGTCGTGGATAGTAGATTGTCATA
TATGATGAGTGGTTAGGTGAAGTTTTCTAATACTATATGATAAAGATTTTTTAAAAAAATAAAGTACTTGATAAATCATC
TACGATGTTAGATAGCTGTTAAATGTAGAGAATTTAATAGTGAAACACGGAACTTGTGATACATATATAGAAGAGAAGTA
AACAAACACTTTATGCCTTTATTTGAAATCAAATGACAAATGTGAAACAATCAAAGTAGATGAAGCGACTACCAACTATT
CTTCTCTTTTTACAGTTTACATGGAACAGTTTTATTTTTCCTTAGATAATTTTTTACATGAAAGTTGAAATATTGAAGCA
GAGAGAATTTTATATTGTTTTTTTAGCACAATATTTTGCATAGATTGAATCCAAAACCTCGGAAGTCTAATTGTATAGGA
GTATGTATTTGTCTAGAGACAAAATATGTAACAACATTATAAATATATCTAGCTTTGCTTTGAAAATTGGATTCCGATCG
GATTCCGTGATTTGTTTTCTGGTGTTTGATGTTTGACTATAACTTGAGACAACAAAAACAGTAGTTTGGCTTTGGACATA
AGCTAAGTATGTATGTACCAAATGTATTACATGCGCGTTGATCTATAAGGAAAAACTCAAAAACACTTTAGTACTTTAAA
TTATGTCATGGAAATTAATATTTGAACTACAAAGTTTTACTTGTAATTGACTTCTTGTAACGAAGCCAAGCAAATTTCAG
TAATATATTCGAAACCTAATTCATTCATTACTGCTCAAAATCAGTATTAAGTCAAACATAGCGGTTGTAATTGGTCACCC
GAAAGTAATAATCACATGGGAATGCTAACGTCTAGATTATCAATAAAAAATGTCAATTACTTCCTGAACTTTTATTTCTG
AAACATATTTAACGAATGTATGAAAAAACAAAGTTTGGAAGCTCTTAAAGTCTGAAAAAACAAATGTCAGTGAGCACGTG
AGATTTGTCATAAAAATTGTCGATGATGAATCTGCAGAAGGATTAGGTTATGGACCGACGATAAATGTTTAGCCATTTAT
GCTATAAATTTTACTTCATTTTTTTTTTGGTGTGAATTTCAGAGAAGGCATACCAAACAACCTCGTAAGAACATTTAAAC
ATATGAAATGCCATCGATTTCTTTCTAAGAAATCACATATAATTTAAATCGACGTTGTTATAATCTCTCGATTTACTCCA
TGTAGAAAAATTTCCTTGAGAAATGATCACATGAACAAGCACATCTTCTGCTCCCACAATATTGCTTTTTTGACACATAT
TTCCTTATATTTATGAATAGAACCCGTATATTTTCAGAAATGTGATACGAAAACTCTTCAATGAATTATATAGCCCAACC
CATAACTTTGGGCTTTCACGTATTAATGGACCCTTCTTGCGTGCGACTCACGTGTGAATACTGCAAGACACGTGGCTTCT
CTATTCAACGCGCAAATCAGTTACGTGTACAATTTATCCGCCTCCTTCGGATCCGAATCAGCTTCCTGATTTATTTCCCG
TCATTACCCAAATTCGCCGGCAATGTTGTAAAAATCCCTAATCCAAAACTATTTCGTGGATTTTAGGGAAAAAAGAGAAT
TCGAACAAGGTCGTCGTCGTCGTCGGATTTGTAGATCATC
>AT3G06790.2 | chr3:2145744-2148743 REVERSE LENGTH=3000
CTTGATCAACTTCTGCCTTAACTCCAATACTTTTCTGTTGGGGATGAATCTCCCGCTTCCATCCACAAGGCTTTCATACG
ACGGAGACACGTCTCTTTGAACTGCATCCATATATAAGAAATGTAAAATAAACAGTTATCCTTAACAAACTTGAATCTCA
AAGAGGTCGATTACCAGATGGAGGGTGTTCTGGAAGAACATTTTCACGTGCAATATAACCCAAGGCAGACTCTACAAGCT
CATTAGCTTGAACCCCTGTATTTCGCGCTCTTTCACCGGCAGAAGCATTCCCCTGCATGATCAACACAATGTCAATGGCT
CTACAACTGCATAATAAAGAATCTTAGAATTCAAAAATATGCCCGGGGAATACCATTAACCATCTACTGTACACCCCTGT
GTAGATTGAAGCAGCCCGAAATAAGGAGAACGCTACGTAGAACTTCCAGTTTGCAGCAGGCCATGGTTTTCCCTAAAGTT
CATTTGCCAATATGTCACTACAACAGAAATTGAGAAAATATAGGCAATGTACAAGGAACACCTGACTTGATTCCTTTTAA
AGACTACATGTTGTTGCAGGACAATACCGATGCAGAACAGTATTCTAAGAGAAATTCTGGCATCGAAAGCATTCCTTCTG
GAAGCCCAGTAGTTTCAAAACCTTCACTAACATGCTCCTTATCGAGCTGAACATTCACAATGTAATGCTGCCAACACAAA
TGAACTGTATATCAGAGCAGGAAGCAAAGAAAACTGCTTTATGAGTACAATACAACAAACAAGAATAGGTTATTACCATG
CAGCTGTATGCAACATCACACATTTGGTTCCCAAGCGTGGACAATTCCCAGTCAATTATTCCAATAACTCGATCCTACAG
TTTAAGATATTTTCAGTTAAGTCTCCGAGACTATCCAAGGATCAGAAAACAAAAGATCTTGAAAGTATTAAGACCTCAGA
AGGATGAAAAACGAGATTGTCAATGCGAAAGTCTCCATGGACAAGGCCTGATGTTGCTCCAGTTGAATCTTCCGCGGGGA
TGTTTTTGCGTAACCAATCAACAAGCTCAAACATCTTTGGATTCCTTTCAGGTTTACCTTCACTTGTTGAAGCCAAATAT
TGTTTGAACCACCTATCTATCTGAAATGGAGGTATCCAAAAGAAAAAACTTTAGCAAGAGCATATAAGCATTAAGAGAAC
ATCAAACTAGTGAGTAGTGATTTGGAAATTCACCAGCCCCAAATAAAGAACAAACCTGTCTTTTGCAGTAATTGCCTCGC
CGACCATATTTCTCAAGACCAATGGCATCCACATCAGCAGAGTGAAGAGATGCCAAGGCTTTGGCGGTTGCACGATAGAT
CGCATTTCTCCTTTCAGGTGCTACATTCTAAATCAAAACCGATGAAACACACACAAATTTACACCTTTCGTTTACAATGA
GTCACATCTCAAGCTAAAAAAACCGTACATACACATTCACATAACAGAGAATATCTTACCGGCAACTTTGGATCAATGAA
AATACGTCCTTCCATAAACTCCATAATGTAAAAAGCAGTCCCAATGACAGCAGGGTCAGTGCATAAGCAGAAGACTTTAG
GAACAGGAACCTGTGTATGTTCACCTAAAGCCCGAAGCACCTACATAAACCAACCACCATCAAAGTATTAAGCAAAAAAA
GCATCTACCTTTAGTTGATACCGTATCTCTTATAAGCAGCATCACAAAAAGTTACAATGATTCTGCATTTCAAAACGGTA
CTAGAAACAACAAAATTTCATCTTCTTCAAAAATCGAGTATGAACAGTTACAATGAATTTTACAGAGGTAAAGATTATTA
ATTGATTGATACCTGAAACTCTCGATCAACAGCATGAGCAGATTGAAGAAGCTTGCCAGGAGGCTTCTTCCTCAAAACGT
ATCGTTTCAAGGAACTCCCTGAGCCAACCTCTATCAGAAACGTTGGATTCGACTGCCCATGTCCGAACTGTATGTAAACC
AAACCAAAACAAAACACAGTCAGATAAAAGTTTCTTTCTTACCGGAGAAAAAACCTCGGCGATTGGAAAACATACCTGTG
AGACTTTGAATTGGGAAGGGTTGGTCGGAAAGCCAGAGACGTTGTCGGCGGCAAAACGAAACAAGGCATCGTGATCGAAA
CGGTGAGCTGATTGGATACGTGTCACAAGATCGCCCGTGCTGCTTCCCATGATGTTCCTTCACTCTCCTCTATCTCGCTC
TGCTCCTCAGAGATTCATCAACAAGAATAGCTCTCTAAAACACAAATACACGCATTCATACCAACAATTCCATTTACGGA
AAGTCGCATAACCTTTCTTTTGGATAATTTTCTTTTTACTTTTGACCTTACAGCAATTTCAGAAATGTTTATCTACTTTT
CTTATTTTTGGAGAGATAATTCTATGTTTTCTTTTTTTATAAATAGTAAATACAGTAACCATTTTGATTTTGATAATCAT
CGTTATTATCGTCATTGTGATTTTATATGCATCCAAAAAAAGCCAAAGATAATTACTAATTACTAACCATATATAGGTTG
GAAAAGTTATCCATGAATTAACTTGATGGACATTTTGCTAACTCAAATCAAAATTTTAGATTAGGTGATTTGACTTAGGA
CGTCATATTCACATTAAGAAAGCTAATACAAAATGAATACGTTTTATAGCTAACGAGGACGAAATTTTCTTTCTGAAAAC
ACTTAAGAATGAACAAACAATTTGACAAGCGATAATTGAAACATTTTTTTAACACTGAAAGTGTTTCAATTAGGAGTGTT
GAAGTATTTGACAAGAAGATTTAAAGTATTTTTCTGTTGGGAAACTTTTAACTACTAAACTAAGGAATTTAATGTAGAGA
AATTTTTTAATAGCCCATCTAAAAAGTATAAATCAAAGGCCCACTAAGCCCATATAGTTTCTCAAAGCTTCTGCAAAGAG
AAGGACCGAAGAAGAACAGAAGCCGAAACCCTCACCGGCG
>AT3G06790.1 | chr3:2145744-2148743 REVERSE LENGTH=3000
CTTGATCAACTTCTGCCTTAACTCCAATACTTTTCTGTTGGGGATGAATCTCCCGCTTCCATCCACAAGGCTTTCATACG
ACGGAGACACGTCTCTTTGAACTGCATCCATATATAAGAAATGTAAAATAAACAGTTATCCTTAACAAACTTGAATCTCA
AAGAGGTCGATTACCAGATGGAGGGTGTTCTGGAAGAACATTTTCACGTGCAATATAACCCAAGGCAGACTCTACAAGCT
CATTAGCTTGAACCCCTGTATTTCGCGCTCTTTCACCGGCAGAAGCATTCCCCTGCATGATCAACACAATGTCAATGGCT
CTACAACTGCATAATAAAGAATCTTAGAATTCAAAAATATGCCCGGGGAATACCATTAACCATCTACTGTACACCCCTGT
GTAGATTGAAGCAGCCCGAAATAAGGAGAACGCTACGTAGAACTTCCAGTTTGCAGCAGGCCATGGTTTTCCCTAAAGTT
CATTTGCCAATATGTCACTACAACAGAAATTGAGAAAATATAGGCAATGTACAAGGAACACCTGACTTGATTCCTTTTAA
AGACTACATGTTGTTGCAGGACAATACCGATGCAGAACAGTATTCTAAGAGAAATTCTGGCATCGAAAGCATTCCTTCTG
GAAGCCCAGTAGTTTCAAAACCTTCACTAACATGCTCCTTATCGAGCTGAACATTCACAATGTAATGCTGCCAACACAAA
TGAACTGTATATCAGAGCAGGAAGCAAAGAAAACTGCTTTATGAGTACAATACAACAAACAAGAATAGGTTATTACCATG
CAGCTGTATGCAACATCACACATTTGGTTCCCAAGCGTGGACAATTCCCAGTCAATTATTCCAATAACTCGATCCTACAG
TTTAAGATATTTTCAGTTAAGTCTCCGAGACTATCCAAGGATCAGAAAACAAAAGATCTTGAAAGTATTAAGACCTCAGA
AGGATGAAAAACGAGATTGTCAATGCGAAAGTCTCCATGGACAAGGCCTGATGTTGCTCCAGTTGAATCTTCCGCGGGGA
TGTTTTTGCGTAACCAATCAACAAGCTCAAACATCTTTGGATTCCTTTCAGGTTTACCTTCACTTGTTGAAGCCAAATAT
TGTTTGAACCACCTATCTATCTGAAATGGAGGTATCCAAAAGAAAAAACTTTAGCAAGAGCATATAAGCATTAAGAGAAC
ATCAAACTAGTGAGTAGTGATTTGGAAATTCACCAGCCCCAAATAAAGAACAAACCTGTCTTTTGCAGTAATTGCCTCGC
CGACCATATTTCTCAAGACCAATGGCATCCACATCAGCAGAGTGAAGAGATGCCAAGGCTTTGGCGGTTGCACGATAGAT
CGCATTTCTCCTTTCAGGTGCTACATTCTAAATCAAAACCGATGAAACACACACAAATTTACACCTTTCGTTTACAATGA
GTCACATCTCAAGCTAAAAAAACCGTACATACACATTCACATAACAGAGAATATCTTACCGGCAACTTTGGATCAATGAA
AATACGTCCTTCCATAAACTCCATAATGTAAAAAGCAGTCCCAATGACAGCAGGGTCAGTGCATAAGCAGAAGACTTTAG
GAACAGGAACCTGTGTATGTTCACCTAAAGCCCGAAGCACCTACATAAACCAACCACCATCAAAGTATTAAGCAAAAAAA
GCATCTACCTTTAGTTGATACCGTATCTCTTATAAGCAGCATCACAAAAAGTTACAATGATTCTGCATTTCAAAACGGTA
CTAGAAACAACAAAATTTCATCTTCTTCAAAAATCGAGTATGAACAGTTACAATGAATTTTACAGAGGTAAAGATTATTA
ATTGATTGATACCTGAAACTCTCGATCAACAGCATGAGCAGATTGAAGAAGCTTGCCAGGAGGCTTCTTCCTCAAAACGT
ATCGTTTCAAGGAACTCCCTGAGCCAACCTCTATCAGAAACGTTGGATTCGACTGCCCATGTCCGAACTGTATGTAAACC
AAACCAAAACAAAACACAGTCAGATAAAAGTTTCTTTCTTACCGGAGAAAAAACCTCGGCGATTGGAAAACATACCTGTG
AGACTTTGAATTGGGAAGGGTTGGTCGGAAAGCCAGAGACGTTGTCGGCGGCAAAACGAAACAAGGCATCGTGATCGAAA
CGGTGAGCTGATTGGATACGTGTCACAAGATCGCCCGTGCTGCTTCCCATGATGTTCCTTCACTCTCCTCTATCTCGCTC
TGCTCCTCAGAGATTCATCAACAAGAATAGCTCTCTAAAACACAAATACACGCATTCATACCAACAATTCCATTTACGGA
AAGTCGCATAACCTTTCTTTTGGATAATTTTCTTTTTACTTTTGACCTTACAGCAATTTCAGAAATGTTTATCTACTTTT
CTTATTTTTGGAGAGATAATTCTATGTTTTCTTTTTTTATAAATAGTAAATACAGTAACCATTTTGATTTTGATAATCAT
CGTTATTATCGTCATTGTGATTTTATATGCATCCAAAAAAAGCCAAAGATAATTACTAATTACTAACCATATATAGGTTG
GAAAAGTTATCCATGAATTAACTTGATGGACATTTTGCTAACTCAAATCAAAATTTTAGATTAGGTGATTTGACTTAGGA
CGTCATATTCACATTAAGAAAGCTAATACAAAATGAATACGTTTTATAGCTAACGAGGACGAAATTTTCTTTCTGAAAAC
ACTTAAGAATGAACAAACAATTTGACAAGCGATAATTGAAACATTTTTTTAACACTGAAAGTGTTTCAATTAGGAGTGTT
GAAGTATTTGACAAGAAGATTTAAAGTATTTTTCTGTTGGGAAACTTTTAACTACTAAACTAAGGAATTTAATGTAGAGA
AATTTTTTAATAGCCCATCTAAAAAGTATAAATCAAAGGCCCACTAAGCCCATATAGTTTCTCAAAGCTTCTGCAAAGAG
AAGGACCGAAGAAGAACAGAAGCCGAAACCCTCACCGGCG
>AT3G06810.1 | chr3:2143534-2146533 FORWARD LENGTH=3000
CAATGTTGTAAAAATCCCTAATCCAAAACTATTTCGTGGATTTTAGGGAAAAAAGAGAATTCGAACAAGGTCGTCGTCGT
CGTCGGATTTGTAGATCATCATGGAGTTCTCTTTGATCGCAGATACAGTCACAGTTTGCACGGCTAAGCAAGGTATCGCG
TTTGGGAAATCTCTTCTTCAAAGGTTGGATTTGGCCAATCACATTTCTTTCGCCGATTCCGTTGTTGATCATCAATCTCC
CGGTGGAGGAATCGTTCAAGCATCGGCGATTATTTTCCCCGTCGATGCAATTGCTCCTCCACCGGTCAGATCTAGCTCTT
ATAAGACAATTCGCCGGATCCGTAAAAAGCGACGAACCAGGCGAGTTTCGTTTGGTGGAGATGGAGATGACGCAGGAGAT
TTTGGTCGTTTTCTGTTAGAAGGTGATTTCGGTGGTAGCGACGGTCCATTTGGATTTGGAGGCGGAGGAAACGATGGAGG
CGGAAAGGGATGGAACTACGGCGGCGGCGGCGGTGGTTTCGGGAGGGATAATTGGGATGGGTCTTCGTTTTCGTCTTGGT
CAGATCCAGCGATGGAATTTGTGTATGAAGTGATTTGCTGGATCGCGTTGTCTAATTGTGTGCACTTTGCGTTCAAGAGG
ATAGTGAGGATCGTGACCGACGGTGAAAGGGAGAAGTTGAACATTGCATTATCTCCGGTATGCTGACAAATTCGTGGTCG
TGGTGATGATTCCTGGTTAAAAGTATTCTTAATCTCGGTTCCAATTACATCATATGATCTCTCGTGTGTATATATATTAC
ATTGTACATATTTATTTAATTTCTCCTTCGCAAGTTCACATTAGATTTTTATAATTTGTTCTGTTTAGAGTAGTGTTTAG
TCATCATTAGAGACATGAATGATGATTGATTTGTTTGATTAAGTGGATAAAAACTGAAAAGTCTCTCACATGAGTGTTTA
AGACAAGCATGTAAATACCATAATCCTAATAAACTCCATCCATTACATAATGCATTGTTCATGTTTAATATTAAGCACTG
GGCTTGTTGAACTCTCCCGGATTTACTGGAGAATGAAGACCCATGGATGGCTCTCTCCTCTCAACCTGCATTGTCTCACG
GCGCCTATCATACCTTGGCCTAGGACGGGGTCTAGTATGACGCTGTTCCGTGAACCTGTACTGTGGTCTGGGTATGACCT
TTCCTTCAACGTACAAGTCACCTGAACATGAGAGCCAAAGACAGATGGTATCAGTATTAAGAACCATATCTCAGTACCCA
ATCATTCAGACAAAATCTACAAACGTTACACACCTCCGTAGTCTTTGTTTGGTACATCGAGATAGGAATCCGGCAGCACC
CAGAGAACACCAGGCAATGCTAATGAATCACACAACTCTAGATCAGATTTCTCAAACAGTAAAATATGTTCTCATTTTAT
AGTACTAGAGACAGACAATAACTGCGATAAAACAAAGATCAAGAGAAGTTTCCTCCTAGCTGTTGAACAGAGCAGTACCA
AACAGAGAAAGCCTTTTACGATAAATCTCAACATCATAAGTAAACAACTAGAAAAGCTATGTCAGAGCAAAAAAGGCTTA
AAAACCTAATTGCAAATATGGAGAAGTTGATACCTTTGACTTTGCAAGAGAGCTCTTCAGAGATCAAAGCACCAAAGCCA
GTGTAGGTCGAAGTACAAACAGAGTAAATCTTCTTCTTGGCCTCTTCCTCACTATAGTTTAACCATTATTACCCACAAAA
TGCAAATCCGTCAATCCCCAAATGCACAAGAAAACATTTGAGAGTCAAAATCAAATGAAAAGGAACTTGCCAGCCAAGGA
CGGAAGTTAAGGTTTTGACATAAGAATTGATCATCTCTTCTTCAGTAGGTTTAGGATCAGTGAACTCCATGACGATGAGC
CAGTGCTCATAATCGCACCCATCAAGAAGAATCGTCTCCTTCGGCGGACGGTTGCTCCAATTCGGCGAAGGATCATTCAG
CGGCGAGTATCCGGACCCGGATGTCTTGGGTCGGGTCGAGATGTAACACGGGCCCAGGCTGGTTCGGGAAGAGGAAACCT
TTTCAATTAGAGGCATGGCGAATCGAGAACGAGAAGAGAGCGTAGGAAATGAAGAAGAATATGAAGTAGAGGAAGAGAGG
GTTTTGTTTAGGAGTGTCGATAATGTTCGCCGTGTGCTGATAAGAGCCATCGCCGGTGAGGGTTTCGGCTTCTGTTCTTC
TTCGGTCCTTCTCTTTGCAGAAGCTTTGAGAAACTATATGGGCTTAGTGGGCCTTTGATTTATACTTTTTAGATGGGCTA
TTAAAAAATTTCTCTACATTAAATTCCTTAGTTTAGTAGTTAAAAGTTTCCCAACAGAAAAATACTTTAAATCTTCTTGT
CAAATACTTCAACACTCCTAATTGAAACACTTTCAGTGTTAAAAAAATGTTTCAATTATCGCTTGTCAAATTGTTTGTTC
ATTCTTAAGTGTTTTCAGAAAGAAAATTTCGTCCTCGTTAGCTATAAAACGTATTCATTTTGTATTAGCTTTCTTAATGT
GAATATGACGTCCTAAGTCAAATCACCTAATCTAAAATTTTGATTTGAGTTAGCAAAATGTCCATCAAGTTAATTCATGG
ATAACTTTTCCAACCTATATATGGTTAGTAATTAGTAATTATCTTTGGCTTTTTTTGGATGCATATAAAATCACAATGAC
GATAATAACGATGATTATCAAAATCAAAATGGTTACTGTATTTACTATTTATAAAAAAAGAAAACATAGAATTATCTCTC
CAAAAATAAGAAAAGTAGATAAACATTTCTGAAATTGCTGTAAGGTCAAAAGTAAAAAGAAAATTATCCAAAAGAAAGGT
TATGCGACTTTCCGTAAATGGAATTGTTGGTATGAATGCGTGTATTTGTGTTTTAGAGAGCTATTCTTGTTGATGAATCT
CTGAGGAGCAGAGCGAGATAGAGGAGAGTGAAGGAACATC
>AT3G06820.1 | chr3:2152660-2155659 REVERSE LENGTH=3000
ACCATACACGTTTGACCTTTGTTAGGTTTTCGGACGACGATTTTACAGTTCTGGAGGATGCATTTCGCGTCTCCGAAGAT
GAAATCGACGGTGCCCGAGACTGTGCAGTCACGGTAGAATTGCCGGTGAGAGTGAACGTATAACGTGTCTTGGTGCCCGT
CGATTTGACAGCTGTGGAATACGGCGTAATCAGCCGAGACTCTTAACGCCACCGCTTGTCCTCCTTCTGGTCCAGCTGTG
TTCTCGATTCCGATGTTCTTCGCTGTGAAGTGGTCGCCTTCGATTGCTGCGAAACAATAATTTGGTAATGTTTAGAATCT
CTCTTTGTGGACTTTTAGAGTTTGGAGATTGAAACTCACTGATTGTGGCTGTTAGGAAGGTCTTGACCTTGCCGATACCG
AAATTGAGACTACCGGTGATTAGAGTCTTGTTTGGCCCATCGCCGATGAAAGTTACGTGAGGCATTTTCTTGGTGACCGT
AACTTTCTCCTTGTAGATACCTTCTTTGATGTGAATGATGAATGGCACTTTGTTGCCTTTAGGCACAGCATTTAGAGCAT
CGGTGATAGTCTTGAACTGTCCAGTTCCGTCTTGAGCCACCACGGCATTAGCCTTCACAGGTCCAGGTCCTCCTCCTTGA
GCTGCCATGAGCCGTCGTGCCTCTGGTCCAACCCAAGTTGGGATACTATCTTCTGTAGACAGAAGCTTTCTCGCGTACTT
TGCTAAAGCTCCGGTTAGTCCTGGTTTGAAGCATCACATTACTGTCCAATGATTCTGACTGGTTGGTTATGGATTAGTTT
GGAGATCTCTTTAGTAAATTGAAAAGATACCTGTAAGGTTGGAGTTTGGGATAAGAGTGGAGATTCTAGTAACCATGGCA
AGGCTATTGCTACTAAGCTCTCTTGATGTTTTGAAGATCTTGAGCATGTCTTGCATAAGATTAGACTTAATTTCCCCAAA
GGAATCCATACATGTTTGCTGGAATGCGATGGAGCCACTTAGCCAAACCCGTAGATCCTCAACAAAGACCTCGATCTGAT
CAACCGAGAATCCATGATCCATACACTTCTTCAAGTCATCGATAGCATCAATCATCAGCTTCTCACACAGCTCGAAAGCA
CCCTTTGCTTCTGGGTTCTTGTCAGCCTTGGCTTTGATATCTCCAGAGGCCTTTTCCAGGCTTTCGTTGATGGATTTGAT
AGTGACCTTGAAGCCGAGTTTGATGAGGTCGACAGGGTCATCGGAATCGGGAGAAGCACCCATTAAGCTGTTAACACAAG
TGTCTTTGAAGTCAGTGGGTGCACAAACTGCTTGAACCGCTTTGGTGGTTTTTCTGATATGATTTTCATCGTCTTTGGGA
GAGTGTTTAGACGTTACAACGGCTACAGAGACAACCATGATGACTAGAAAACCGGAGACACTACCGGCGACGATGAATTT
CTTCTTCTTGTCACCATCAGAACCCATTTTTTCTGTTTCCTATATATTCACAAAAATTCTAAAGGTCGAAAAAGGTATCT
TTGCTCAAGTATTTTTTCCTACTTTTCTAATATGATTTTCTACACATGTTAAAAATGGAGCAGATGGGGCCTATAACTGT
GGCTATAACTATGAGGCCCCTTCTAGCTCTGAATTTTTTTATTTTTTTTTTAGGGGGAAGGGATCTTTTCGTGTTTGGTA
TACACAATGCTTAGAACAAATGAATCGAAAGATCGATGGGGTTAATATAGAAAAGAGTTGTAATACTATTTCTGGGGTTT
TAGGAAAGAACATGAGGCTATGTTACATTTTCTGTCTTTAGTAAGGTTTTTTTTTCCCAATCTAAAATGATCTGGTTTCC
GGATTTTATGATAGCCTATGAATAGTAAGTATGGTCATGAATTTGTGGGATGAAGTGTGAGATACATATTAATCGTAATC
TTGATGATTTTCTTAAGAGAATATGTGATTCGAATGATTCTTACTAAATGGGGGAAATTGTTGATTTAGAGATGAAGAAT
AAGGGTTTAGTACTGTTGAATGTCACAGTGCAAATCATCATCCCTGTTAACTACTAGTGAAGTAGTGATGTTTAATAATG
TACCAAAAACCCTTGTAAATTTTAAAGCCCACGAACCTGCTTTCTAATTCTAAAAAAAGGCGGGTGTAATTCGGGCAAGG
TCCGTTTGTACAACGACGTAGTTATCTATTTCTCCCCCAAAATTCACAAACACAACCCTAATTTCTCATATCGCGCCATC
GGAACTGTGCTAAATTACACGTTCCGACACATAATTAATGTAGGATTCTTTCTTCTGCTTTCCTCAGTTTCGTCCGAAAG
AGGCAAAATTCAAATCGAATTCTCGAAGAAGCTCATCTGCATTAAGTTTGAAAGATCTCTTCGGAAGAAGTAATAATGTC
TCTGACATGCGTAAATATGTCGGAGGATGTCTGGTTGACTTGCCTCACTCACGCATTATCCACCGAGACCGAAGAAATCA
TGGGTCTCCTTCTCGGCGACATCGAGGTTCACACTATTTCTTCATCTTCTCTTCGTCTACGCTTTACTTTTACTCTGCAG
CGAATGTTTCATCTTACTTGGATTCGATATTACTCTAATTTAATTGAATTCAGTCCAAAAGTTTGGCTTTTTGCCGCTCT
GTTTTTGATGATATTTTAAGGCTTGAACAATTCCCAGATAATCAAAATCAATCGCTGACTTTCAAATCTTGTTTGTGGTA
TTGGAAATTGACTTAGTACTCAAAGAACGGCGAAAGTGCCACAGCTATGATCTGGGGAGCATCGCCTCAGCCACGATCTG
ATCGGCAGAAGGATCGAGTTGAAACCAATCCTGAACAATTGGCTGCTGCTTCTGCTCAGGCTGATATATCCTTTTTGTAA
ACTTGCTATTTTCAGATTGATGGTCTCTATGTGTGGTTCTTCTTGTGTCTTTTAGATATGATGGTTTGGTTAAAACAAGA
GTGTTTTGTTGTCTTCCTTAACTAACCTCTCTGACACAGA
>AT3G06820.3 | chr3:2153265-2156264 REVERSE LENGTH=3000
TAAAAGGCATTCAGATATTATAAGTAATCGTAATAAGTGCCTTATTCGTGTAACATTGAGATATCGATAGGCCTTTTCTA
TTCTATATAATCAGGGTTTTGATCAGCTTCCACACTATGACATAATCAATTAATCATTCTTCAAACAGTTTTTAGTTTTA
AAACATTTACAAATTAAATCAATTTACAAAATTTGGAATCTCCTACACTTTAGCTGTATACGGAACTTGTGTTTGTGGGA
TCCACGTATCGCCACGTAAGAATCTGTCGCCAGTGTATAAAAGAGCATCTTGGGGCGTTAGTTTCTTAATTCCGGGCCAT
TTAACTCTTTGGGCCTGATTCGATCCAGGCCCAGTATTCATATGCTCGGCGTAGTATAGCGTCTTGAGCGCAAAATCTCC
ACTCCAGGGAAGCCATCCCGCCGGATCGATGACGTCATCGATCGTCGTTTTCATAATGATTGTCCTCGAGAACTCCTTCC
ACGGTCTTCCTAAGTAAGCTTTATTCACAGATTTCATCGGAATATACGCTGGATCTCCCGTTATATGGCAGCCATGGAGC
ACCAATCCTGTCGATTCACGGACGTTACTTCGTCCCTGAGCTGTAACCATACACGTTTGACCTTTGTTAGGTTTTCGGAC
GACGATTTTACAGTTCTGGAGGATGCATTTCGCGTCTCCGAAGATGAAATCGACGGTGCCCGAGACTGTGCAGTCACGGT
AGAATTGCCGGTGAGAGTGAACGTATAACGTGTCTTGGTGCCCGTCGATTTGACAGCTGTGGAATACGGCGTAATCAGCC
GAGACTCTTAACGCCACCGCTTGTCCTCCTTCTGGTCCAGCTGTGTTCTCGATTCCGATGTTCTTCGCTGTGAAGTGGTC
GCCTTCGATTGCTGCGAAACAATAATTTGGTAATGTTTAGAATCTCTCTTTGTGGACTTTTAGAGTTTGGAGATTGAAAC
TCACTGATTGTGGCTGTTAGGAAGGTCTTGACCTTGCCGATACCGAAATTGAGACTACCGGTGATTAGAGTCTTGTTTGG
CCCATCGCCGATGAAAGTTACGTGAGGCATTTTCTTGGTGACCGTAACTTTCTCCTTGTAGATACCTTCTTTGATGTGAA
TGATGAATGGCACTTTGTTGCCTTTAGGCACAGCATTTAGAGCATCGGTGATAGTCTTGAACTGTCCAGTTCCGTCTTGA
GCCACCACGGCATTAGCCTTCACAGGTCCAGGTCCTCCTCCTTGAGCTGCCATGAGCCGTCGTGCCTCTGGTCCAACCCA
AGTTGGGATACTATCTTCTGTAGACAGAAGCTTTCTCGCGTACTTTGCTAAAGCTCCGGTTAGTCCTGGTTTGAAGCATC
ACATTACTGTCCAATGATTCTGACTGGTTGGTTATGGATTAGTTTGGAGATCTCTTTAGTAAATTGAAAAGATACCTGTA
AGGTTGGAGTTTGGGATAAGAGTGGAGATTCTAGTAACCATGGCAAGGCTATTGCTACTAAGCTCTCTTGATGTTTTGAA
GATCTTGAGCATGTCTTGCATAAGATTAGACTTAATTTCCCCAAAGGAATCCATACATGTTTGCTGGAATGCGATGGAGC
CACTTAGCCAAACCCGTAGATCCTCAACAAAGACCTCGATCTGATCAACCGAGAATCCATGATCCATACACTTCTTCAAG
TCATCGATAGCATCAATCATCAGCTTCTCACACAGCTCGAAAGCACCCTTTGCTTCTGGGTTCTTGTCAGCCTTGGCTTT
GATATCTCCAGAGGCCTTTTCCAGGCTTTCGTTGATGGATTTGATAGTGACCTTGAAGCCGAGTTTGATGAGGTCGACAG
GGTCATCGGAATCGGGAGAAGCACCCATTAAGCTGTTAACACAAGTGTCTTTGAAGTCAGTGGGTGCACAAACTGCTTGA
ACCGCTTTGGTGGTTTTTCTGATATGATTTTCATCGTCTTTGGGAGAGTGTTTAGACGTTACAACGGCTACAGAGACAAC
CATGATGACTAGAAAACCGGAGACACTACCGGCGACGATGAATTTCTTCTTCTTGTCACCATCAGAACCCATTTTTTCTG
TTTCCTATATATTCACAAAAATTCTAAAGGTCGAAAAAGGTATCTTTGCTCAAGTATTTTTTCCTACTTTTCTAATATGA
TTTTCTACACATGTTAAAAATGGAGCAGATGGGGCCTATAACTGTGGCTATAACTATGAGGCCCCTTCTAGCTCTGAATT
TTTTTATTTTTTTTTTAGGGGGAAGGGATCTTTTCGTGTTTGGTATACACAATGCTTAGAACAAATGAATCGAAAGATCG
ATGGGGTTAATATAGAAAAGAGTTGTAATACTATTTCTGGGGTTTTAGGAAAGAACATGAGGCTATGTTACATTTTCTGT
CTTTAGTAAGGTTTTTTTTTCCCAATCTAAAATGATCTGGTTTCCGGATTTTATGATAGCCTATGAATAGTAAGTATGGT
CATGAATTTGTGGGATGAAGTGTGAGATACATATTAATCGTAATCTTGATGATTTTCTTAAGAGAATATGTGATTCGAAT
GATTCTTACTAAATGGGGGAAATTGTTGATTTAGAGATGAAGAATAAGGGTTTAGTACTGTTGAATGTCACAGTGCAAAT
CATCATCCCTGTTAACTACTAGTGAAGTAGTGATGTTTAATAATGTACCAAAAACCCTTGTAAATTTTAAAGCCCACGAA
CCTGCTTTCTAATTCTAAAAAAAGGCGGGTGTAATTCGGGCAAGGTCCGTTTGTACAACGACGTAGTTATCTATTTCTCC
CCCAAAATTCACAAACACAACCCTAATTTCTCATATCGCGCCATCGGAACTGTGCTAAATTACACGTTCCGACACATAAT
TAATGTAGGATTCTTTCTTCTGCTTTCCTCAGTTTCGTCCGAAAGAGGCAAAATTCAAATCGAATTCTCGAAGAAGCTCA
TCTGCATTAAGTTTGAAAGATCTCTTCGGAAGAAGTAATA
>AT3G06820.2 | chr3:2153265-2156264 REVERSE LENGTH=3000
TAAAAGGCATTCAGATATTATAAGTAATCGTAATAAGTGCCTTATTCGTGTAACATTGAGATATCGATAGGCCTTTTCTA
TTCTATATAATCAGGGTTTTGATCAGCTTCCACACTATGACATAATCAATTAATCATTCTTCAAACAGTTTTTAGTTTTA
AAACATTTACAAATTAAATCAATTTACAAAATTTGGAATCTCCTACACTTTAGCTGTATACGGAACTTGTGTTTGTGGGA
TCCACGTATCGCCACGTAAGAATCTGTCGCCAGTGTATAAAAGAGCATCTTGGGGCGTTAGTTTCTTAATTCCGGGCCAT
TTAACTCTTTGGGCCTGATTCGATCCAGGCCCAGTATTCATATGCTCGGCGTAGTATAGCGTCTTGAGCGCAAAATCTCC
ACTCCAGGGAAGCCATCCCGCCGGATCGATGACGTCATCGATCGTCGTTTTCATAATGATTGTCCTCGAGAACTCCTTCC
ACGGTCTTCCTAAGTAAGCTTTATTCACAGATTTCATCGGAATATACGCTGGATCTCCCGTTATATGGCAGCCATGGAGC
ACCAATCCTGTCGATTCACGGACGTTACTTCGTCCCTGAGCTGTAACCATACACGTTTGACCTTTGTTAGGTTTTCGGAC
GACGATTTTACAGTTCTGGAGGATGCATTTCGCGTCTCCGAAGATGAAATCGACGGTGCCCGAGACTGTGCAGTCACGGT
AGAATTGCCGGTGAGAGTGAACGTATAACGTGTCTTGGTGCCCGTCGATTTGACAGCTGTGGAATACGGCGTAATCAGCC
GAGACTCTTAACGCCACCGCTTGTCCTCCTTCTGGTCCAGCTGTGTTCTCGATTCCGATGTTCTTCGCTGTGAAGTGGTC
GCCTTCGATTGCTGCGAAACAATAATTTGGTAATGTTTAGAATCTCTCTTTGTGGACTTTTAGAGTTTGGAGATTGAAAC
TCACTGATTGTGGCTGTTAGGAAGGTCTTGACCTTGCCGATACCGAAATTGAGACTACCGGTGATTAGAGTCTTGTTTGG
CCCATCGCCGATGAAAGTTACGTGAGGCATTTTCTTGGTGACCGTAACTTTCTCCTTGTAGATACCTTCTTTGATGTGAA
TGATGAATGGCACTTTGTTGCCTTTAGGCACAGCATTTAGAGCATCGGTGATAGTCTTGAACTGTCCAGTTCCGTCTTGA
GCCACCACGGCATTAGCCTTCACAGGTCCAGGTCCTCCTCCTTGAGCTGCCATGAGCCGTCGTGCCTCTGGTCCAACCCA
AGTTGGGATACTATCTTCTGTAGACAGAAGCTTTCTCGCGTACTTTGCTAAAGCTCCGGTTAGTCCTGGTTTGAAGCATC
ACATTACTGTCCAATGATTCTGACTGGTTGGTTATGGATTAGTTTGGAGATCTCTTTAGTAAATTGAAAAGATACCTGTA
AGGTTGGAGTTTGGGATAAGAGTGGAGATTCTAGTAACCATGGCAAGGCTATTGCTACTAAGCTCTCTTGATGTTTTGAA
GATCTTGAGCATGTCTTGCATAAGATTAGACTTAATTTCCCCAAAGGAATCCATACATGTTTGCTGGAATGCGATGGAGC
CACTTAGCCAAACCCGTAGATCCTCAACAAAGACCTCGATCTGATCAACCGAGAATCCATGATCCATACACTTCTTCAAG
TCATCGATAGCATCAATCATCAGCTTCTCACACAGCTCGAAAGCACCCTTTGCTTCTGGGTTCTTGTCAGCCTTGGCTTT
GATATCTCCAGAGGCCTTTTCCAGGCTTTCGTTGATGGATTTGATAGTGACCTTGAAGCCGAGTTTGATGAGGTCGACAG
GGTCATCGGAATCGGGAGAAGCACCCATTAAGCTGTTAACACAAGTGTCTTTGAAGTCAGTGGGTGCACAAACTGCTTGA
ACCGCTTTGGTGGTTTTTCTGATATGATTTTCATCGTCTTTGGGAGAGTGTTTAGACGTTACAACGGCTACAGAGACAAC
CATGATGACTAGAAAACCGGAGACACTACCGGCGACGATGAATTTCTTCTTCTTGTCACCATCAGAACCCATTTTTTCTG
TTTCCTATATATTCACAAAAATTCTAAAGGTCGAAAAAGGTATCTTTGCTCAAGTATTTTTTCCTACTTTTCTAATATGA
TTTTCTACACATGTTAAAAATGGAGCAGATGGGGCCTATAACTGTGGCTATAACTATGAGGCCCCTTCTAGCTCTGAATT
TTTTTATTTTTTTTTTAGGGGGAAGGGATCTTTTCGTGTTTGGTATACACAATGCTTAGAACAAATGAATCGAAAGATCG
ATGGGGTTAATATAGAAAAGAGTTGTAATACTATTTCTGGGGTTTTAGGAAAGAACATGAGGCTATGTTACATTTTCTGT
CTTTAGTAAGGTTTTTTTTTCCCAATCTAAAATGATCTGGTTTCCGGATTTTATGATAGCCTATGAATAGTAAGTATGGT
CATGAATTTGTGGGATGAAGTGTGAGATACATATTAATCGTAATCTTGATGATTTTCTTAAGAGAATATGTGATTCGAAT
GATTCTTACTAAATGGGGGAAATTGTTGATTTAGAGATGAAGAATAAGGGTTTAGTACTGTTGAATGTCACAGTGCAAAT
CATCATCCCTGTTAACTACTAGTGAAGTAGTGATGTTTAATAATGTACCAAAAACCCTTGTAAATTTTAAAGCCCACGAA
CCTGCTTTCTAATTCTAAAAAAAGGCGGGTGTAATTCGGGCAAGGTCCGTTTGTACAACGACGTAGTTATCTATTTCTCC
CCCAAAATTCACAAACACAACCCTAATTTCTCATATCGCGCCATCGGAACTGTGCTAAATTACACGTTCCGACACATAAT
TAATGTAGGATTCTTTCTTCTGCTTTCCTCAGTTTCGTCCGAAAGAGGCAAAATTCAAATCGAATTCTCGAAGAAGCTCA
TCTGCATTAAGTTTGAAAGATCTCTTCGGAAGAAGTAATA
>AT3G06830.1 | chr3:2151193-2154192 FORWARD LENGTH=3000
ATCATCCATGAGAGAGCTTTATTTATGAGGAGACACATACCCGGATCTTGTTCTCCTTCTGCCTATCTTGAAGTGCGTTA
ATGGCAGGACTCAAGCTGCAAAAGCATGAAGTTCATATAACGAATGACAAAACCACGTATCAAATGTTTTAACACGCTTC
ACTAACCAGTATTCGATCAACTTGCACATGGAGGCTTGATATGTTGATGTGTTGTGAATGAAAGCAAGAGGATGAACTCG
CCCATCTCTAGAGAAGAAACAGAAGGAGCTTTAGCACTAAAATCTCTATGATTAGGGTATGAAAAAGATTAATTGAAAAC
CTCATGTTTTGCTGCACTGATTGGTAGTACGCTGCTCGTTCCTCCTCGTACAGTACTCGTTGCAGGCTTTTAAAAGATGC
TAAAGGTGAATTGACTGGAAGAAGGGATGAAGTTGGCAAAACATGAAGTGGGACTTCTTTTCTAACATACCCCGCACCAC
TGCACGTAAATTCCTAAGCTTAGTAATTACGTAATTGAAAAATTGTAGTGTTCATAAGCCTAGAAGCGTATGTTGAGAAA
TACCTGGTATCTAAATTTGAACGGAGCATTGCCTCTTGCATACTTTCAGACATGTCCATCGAGTCAATTCCTATAGTTGT
GCTGCTGAGATTGCCTGATTTGTGAGTTTCATCTCTGCCGGTGATATTGGCCTCAATATTGTTTGTAAAGAAAGGCCCAA
AATCTGAAACCCGTCCTCCACCCTAGTCAGCCACATACACATACAAAACTCAAACATCAATGTGTATATACATTGCAGCC
AATGGTTCAGTCAGAAATAGTACCATGATTGTCTTGAGAATTTTGAATAATGATGCAGATATTACAATTTGTCAACTTTC
ATTAAGCTCGAGTAAAATGCTATATAGCATTTGGAAAAAGAGACCTTAGATCCGGAAGTTGTAGCAGTATCAATTGTGTC
TAGCTCGGGCTTAGAAGAAGAGGATCGCTGGTATATCGAGTCCGAAGAACTAGATGAAGATTCTATATCGATGACAGAAT
CTTTATTAGCAAGAACCAGGCTCATTGATTTAGGAATACTATTCGGCTTTCCATCAGAAGACTGGAAAGCGATAACTTGG
ATTCTACCAACCTGGAAACATCAACAAAGCCAGTTCAGCAAACAGGAGAAGTAATCCTGAAAAGTTTCAACTTGCTAATC
CACTCATAGAAAGCAAATACCAACCTTGTTAGCATCTTCACTAAAACAGGAAAATATGAGGCCAATAAAACCAGAATCTA
AAAGCTGATACATAGCTTGTGTCCGAACATCTGCAGGACATAAATATGAGGAACAAGATCATAAAAAAAATCATAAAAAG
TTACAATGATGATGATACATACCGACATGGGAAGGAAGAACGGTAATATGAGGATGGGAGTGGTACCATCCAATGACCCG
TGTAGTTCTGCCCGTTGATATCGTCATTCTGTGTCAGAGAGGTTAGTTAAGGAAGACAACAAAACACTCTTGTTTTAACC
AAACCATCATATCTAAAAGACACAAGAAGAACCACACATAGAGACCATCAATCTGAAAATAGCAAGTTTACAAAAAGGAT
ATATCAGCCTGAGCAGAAGCAGCAGCCAATTGTTCAGGATTGGTTTCAACTCGATCCTTCTGCCGATCAGATCGTGGCTG
AGGCGATGCTCCCCAGATCATAGCTGTGGCACTTTCGCCGTTCTTTGAGTACTAAGTCAATTTCCAATACCACAAACAAG
ATTTGAAAGTCAGCGATTGATTTTGATTATCTGGGAATTGTTCAAGCCTTAAAATATCATCAAAAACAGAGCGGCAAAAA
GCCAAACTTTTGGACTGAATTCAATTAAATTAGAGTAATATCGAATCCAAGTAAGATGAAACATTCGCTGCAGAGTAAAA
GTAAAGCGTAGACGAAGAGAAGATGAAGAAATAGTGTGAACCTCGATGTCGCCGAGAAGGAGACCCATGATTTCTTCGGT
CTCGGTGGATAATGCGTGAGTGAGGCAAGTCAACCAGACATCCTCCGACATATTTACGCATGTCAGAGACATTATTACTT
CTTCCGAAGAGATCTTTCAAACTTAATGCAGATGAGCTTCTTCGAGAATTCGATTTGAATTTTGCCTCTTTCGGACGAAA
CTGAGGAAAGCAGAAGAAAGAATCCTACATTAATTATGTGTCGGAACGTGTAATTTAGCACAGTTCCGATGGCGCGATAT
GAGAAATTAGGGTTGTGTTTGTGAATTTTGGGGGAGAAATAGATAACTACGTCGTTGTACAAACGGACCTTGCCCGAATT
ACACCCGCCTTTTTTTAGAATTAGAAAGCAGGTTCGTGGGCTTTAAAATTTACAAGGGTTTTTGGTACATTATTAAACAT
CACTACTTCACTAGTAGTTAACAGGGATGATGATTTGCACTGTGACATTCAACAGTACTAAACCCTTATTCTTCATCTCT
AAATCAACAATTTCCCCCATTTAGTAAGAATCATTCGAATCACATATTCTCTTAAGAAAATCATCAAGATTACGATTAAT
ATGTATCTCACACTTCATCCCACAAATTCATGACCATACTTACTATTCATAGGCTATCATAAAATCCGGAAACCAGATCA
TTTTAGATTGGGAAAAAAAAACCTTACTAAAGACAGAAAATGTAACATAGCCTCATGTTCTTTCCTAAAACCCCAGAAAT
AGTATTACAACTCTTTTCTATATTAACCCCATCGATCTTTCGATTCATTTGTTCTAAGCATTGTGTATACCAAACACGAA
AAGATCCCTTCCCCCTAAAAAAAAAATAAAAAAATTCAGAGCTAGAAGGGGCCTCATAGTTATAGCCACAGTTATAGGCC
CCATCTGCTCCATTTTTAACATGTGTAGAAAATCATATTAGAAAAGTAGGAAAAAATACTTGAGCAAAGATACCTTTTTC
GACCTTTAGAATTTTTGTGAATATATAGGAAACAGAAAAA
>AT3G06840.1 | chr3:2153930-2156929 FORWARD LENGTH=3000
CTATATTAACCCCATCGATCTTTCGATTCATTTGTTCTAAGCATTGTGTATACCAAACACGAAAAGATCCCTTCCCCCTA
AAAAAAAAATAAAAAAATTCAGAGCTAGAAGGGGCCTCATAGTTATAGCCACAGTTATAGGCCCCATCTGCTCCATTTTT
AACATGTGTAGAAAATCATATTAGAAAAGTAGGAAAAAATACTTGAGCAAAGATACCTTTTTCGACCTTTAGAATTTTTG
TGAATATATAGGAAACAGAAAAAATGGGTTCTGATGGTGACAAGAAGAAGAAATTCATCGTCGCCGGTAGTGTCTCCGGT
TTTCTAGTCATCATGGTTGTCTCTGTAGCCGTTGTAACGTCTAAACACTCTCCCAAAGACGATGAAAATCATATCAGAAA
AACCACCAAAGCGGTTCAAGCAGTTTGTGCACCCACTGACTTCAAAGACACTTGTGTTAACAGCTTAATGGGTGCTTCTC
CCGATTCCGATGACCCTGTCGACCTCATCAAACTCGGCTTCAAGGTCACTATCAAATCCATCAACGAAAGCCTGGAAAAG
GCCTCTGGAGATATCAAAGCCAAGGCTGACAAGAACCCAGAAGCAAAGGGTGCTTTCGAGCTGTGTGAGAAGCTGATGAT
TGATGCTATCGATGACTTGAAGAAGTGTATGGATCATGGATTCTCGGTTGATCAGATCGAGGTCTTTGTTGAGGATCTAC
GGGTTTGGCTAAGTGGCTCCATCGCATTCCAGCAAACATGTATGGATTCCTTTGGGGAAATTAAGTCTAATCTTATGCAA
GACATGCTCAAGATCTTCAAAACATCAAGAGAGCTTAGTAGCAATAGCCTTGCCATGGTTACTAGAATCTCCACTCTTAT
CCCAAACTCCAACCTTACAGGTATCTTTTCAATTTACTAAAGAGATCTCCAAACTAATCCATAACCAACCAGTCAGAATC
ATTGGACAGTAATGTGATGCTTCAAACCAGGACTAACCGGAGCTTTAGCAAAGTACGCGAGAAAGCTTCTGTCTACAGAA
GATAGTATCCCAACTTGGGTTGGACCAGAGGCACGACGGCTCATGGCAGCTCAAGGAGGAGGACCTGGACCTGTGAAGGC
TAATGCCGTGGTGGCTCAAGACGGAACTGGACAGTTCAAGACTATCACCGATGCTCTAAATGCTGTGCCTAAAGGCAACA
AAGTGCCATTCATCATTCACATCAAAGAAGGTATCTACAAGGAGAAAGTTACGGTCACCAAGAAAATGCCTCACGTAACT
TTCATCGGCGATGGGCCAAACAAGACTCTAATCACCGGTAGTCTCAATTTCGGTATCGGCAAGGTCAAGACCTTCCTAAC
AGCCACAATCAGTGAGTTTCAATCTCCAAACTCTAAAAGTCCACAAAGAGAGATTCTAAACATTACCAAATTATTGTTTC
GCAGCAATCGAAGGCGACCACTTCACAGCGAAGAACATCGGAATCGAGAACACAGCTGGACCAGAAGGAGGACAAGCGGT
GGCGTTAAGAGTCTCGGCTGATTACGCCGTATTCCACAGCTGTCAAATCGACGGGCACCAAGACACGTTATACGTTCACT
CTCACCGGCAATTCTACCGTGACTGCACAGTCTCGGGCACCGTCGATTTCATCTTCGGAGACGCGAAATGCATCCTCCAG
AACTGTAAAATCGTCGTCCGAAAACCTAACAAAGGTCAAACGTGTATGGTTACAGCTCAGGGACGAAGTAACGTCCGTGA
ATCGACAGGATTGGTGCTCCATGGCTGCCATATAACGGGAGATCCAGCGTATATTCCGATGAAATCTGTGAATAAAGCTT
ACTTAGGAAGACCGTGGAAGGAGTTCTCGAGGACAATCATTATGAAAACGACGATCGATGACGTCATCGATCCGGCGGGA
TGGCTTCCCTGGAGTGGAGATTTTGCGCTCAAGACGCTATACTACGCCGAGCATATGAATACTGGGCCTGGATCGAATCA
GGCCCAAAGAGTTAAATGGCCCGGAATTAAGAAACTAACGCCCCAAGATGCTCTTTTATACACTGGCGACAGATTCTTAC
GTGGCGATACGTGGATCCCACAAACACAAGTTCCGTATACAGCTAAAGTGTAGGAGATTCCAAATTTTGTAAATTGATTT
AATTTGTAAATGTTTTAAAACTAAAAACTGTTTGAAGAATGATTAATTGATTATGTCATAGTGTGGAAGCTGATCAAAAC
CCTGATTATATAGAATAGAAAAGGCCTATCGATATCTCAATGTTACACGAATAAGGCACTTATTACGATTACTTATAATA
TCTGAATGCCTTTTAATTGGATAATATAAATAAATACTGACGAGTTTTTAATTAATTAAAACATTTAGGAGATGCATGTG
TTATATAGATTCACGTGATGGTGATGCACATGTATCGTCCTTCGAGATTGAGAGCGCCTGGCTACATCCAATATTGAATC
CCTTCGTCTTTGAAGTTTGAATGGTGAAAACAATAACATATTAACATTCCTCGCTTCGGGAACTAAAACCATGACTTTAT
AGCGTACGATGCAGTAAGTACCATTTACGTGTCTTTTTCTGCTTATTGTTATATGGAGAGTTATTTTCGCATTGTTAAAT
ATAGACGTATAATTAGTTATTCGTTAGGTACTGGAATATGATATGATTGATTAATTTTTCTTTTTTGTGGTATGAAATGT
AAAGACGAATGATAAAATTGTAATGACTAAAAAAGGAATTGAAAAGGAGATGAATTATCATGTATGGGCCATTTATAAAA
GTAAAAAAAAAAAAAAAACTTAGAAAAATACGGGTTGTTTGAAAATGACAGAATAGACGACTCTCGTTGCATTGAATTTG
AGTGAACCCCACACTCTCTTTCAAGTCTCAACGGCCATCTCCATTCTCTTCTATCTCTTCTTCACAAAACTCTTTCACCC
ATTTTTCCTCCATTAAACAACAAACGACCTCGTAAGAAAA
>AT3G06850.2 | chr3:2160466-2163465 REVERSE LENGTH=3000
TCTCCAAGAGGAGGTAACTTATCAGTCTTGGAAACACTAGATACCCATGGTTTTCTCCTCCCGACTATGTCAAGGGCCCA
GCGACGAGCAGTGGTTACTAACTCCGCAGGTGGCACCACAGCATCAATAAGACCCAAAGAATGACCTTCCTCAGCTTTAA
CTGGCTTAGATGTCTATATGTTTCAACAAAAGAGATGCTATTACACTTTAACCAAGGCACGCTAATGCTACCATAAGAAT
AAGGCACTGACATACCAAAATCATTTCAAGGGCTTTGGTGAGACCAACAAGACGCGGGAGACGCTGCGTTCCTACATCAA
TCCAAAGGAGTATAATTAGCATTATAAACGAAAGTGACTTGACTCATTCAACAAAAAAAATGAAACGAAGATCCTCTTCC
CATCCTCAGCTCAGTATTATGCATTGAGAATGCCTTGACTTCTCCACGAGTTTTAAACCATATATTGATCAGAGAATTCA
AGGACTTCACAGTCAGCGAAGTTGAATAGATACCTCCAAAACCAGGAATAACACCAAGTTGCAGCTCAGGCAAGCCTAAC
TGTGCAGCAGGAGCTGATATCCTAGCATGACAAGCCTGGAAACAAACCATACAACTGTATCACCATCCTTCCTCCTCAAA
AGGATTTCTCGTGAAGGTAATAAATAACATAGAAACTCATACCATAGCAAGTTCTAATCCTCCTCCCAAGGCAAGTCCAT
CAATGGCAGCGACAGACGGTTTCCTAGCAGCTAAATCCAAGGAAAGAAATCAAATCCCTCAGCAACACAACTTACACAAG
TATTCCATAAATCAAATAAAGTGGGTTTAAGTAGAAAGATCACCTTCAAGCAAGTCGGTTATGATGTCAATCGAAATGTA
ACCAGCCTTTGGCTCTTTGACTGAGAAAATTCATAACACCAGTATACGTTACTAACTAGATCAACACATACCACACTGAT
TCAATAACCAAAGATACAAAAGAGACAGAAACATACCATTCCCCTTCTGCATTTCACCAAAACCAGATATATCAAAGCCA
CCAGAGAACCTCCCCTTTGCACCTGTAGTTAAATAAAAAGGAACACAAAAGCCATTACCAGATCATCTCCAAAGTTTTCA
TAAAAAATGTTGTGTTTTTAGCGAGGAAGAGAATGATCTCCAGAAATACCAGTAATAACAATAGCTTTAACATCATTCCT
GCTCAAGGCCTCCTCGTAATTACTTTTGAGATTGTATAGCACTGTACACAAATATCCAAAAACAGAGTCACATACAAAGA
AAATTCACATAAACAGATCATAAATTCGATCGGAAGCTCAATTACAATCGGCGATATTTACAAAACCAAATCACGAAGCG
AAATTGACCTAAATCTGAAGAGGTAAAATCCAGTAAATTCCGGATCATAAAAATAAAATGAATCTGAGAGTACGTACCGT
CGAAGGATAGAGAATTGACGGGAGGATTGATGAGTGTTATGACGGCAACGCCATCGCCACCAACTTCCATCACCGTCTTC
CCCTTGGTTCGTGAATCCATTTTCGAGCTTCGTTGAGATTTTGCGAGTCAAAATTTTCGGAATTAATGAAAAAGAGAGGA
GACGTGAGAAATCAGATGATTATATAATTGCAAAAGATGATGACGTCAGTGATAATATGGTAGAGTGGCACACTCCTCAA
AGCAACGGTACTTTGATAATGTTTTCGATATGTGAATTTTTATTTGTTATTCGTATCCAATTTATGTATAAGTTGAATTA
ATCACGAATTAGGAACAAAATATTTGCATTTAAACTCTGCGGATTTATTACTAATAAATATGTTTGGCTGGTCATAGTCC
TGCGACTACCAAACTTGGCGGATCTTATCTTGATACTACGGATTTGTAACTAAGCGACCCTATATAGGATTTTACAGTTG
TAAATAAACTTTACTAGAAAGAGTATCTCTTTTTTTTTTTAACATTATTAGTTTTTTTTTTTTGCGATTTATTTATGACA
TATAATCGATCATGCTGAATATTATATCTTGTAATATATGTTAATTCTACCATGACATCCGTTTTTTGTTTAATCAGATT
AAAAAACAAATGTAAATGCAATCAATAGTTTTAGACAAGTATTCAAACCATAACTTGTTTTTTATTCTCTCTATTTATGG
TCCGGTGAAATATCTTTTCACATGACTAAGTATCAACTTTCATACAGTTAACCATAACAGTAATAAAACGTCTAAAACTT
AAGACTTCACTAACAATGATGGATTTGCTTAAAACTTAAAGGACGTAAACGAATATCTTCCAAGATCAAAGACGGTTGGC
AAAACTCAAAAGACAAAAGACGTAAGTTAGATGTAATTTTGGGTTGGTAGGTAGCTCACTTTCCAAAGATAATGTTAGGC
GTTTAGTGATGAAATAGATTGTATTTTGGAAGTAGCCTCACATTCACATCTCTAACTTGTTTGTTCATTTTTAATTGTTC
AAACTTCAAAGTGTAACAAAGAATAATCAAGTGCAATCTTATGTTGGTTAAGGTTATCTTTCTTGCTTTAATGAATTCTG
TCTATGAGAAAAGTGTGTCCACTTTGTAAGTCTGGCCTTTTGGCATTTTTCTTTTCGGCTTTAGTGGATCTGCTTGTAAA
AGGCTTTTTTTGAAGTCGATATATATAGCCCACCATCTGAAGGAAAAAAAAAAAGTGATGTACATGAGGATACGCGTGTA
CCGTTGATCCTCTCCGTGATATTGCTGATGTGGCATAGATAAGCCAATCCGATAGTTTTTTTTCTCTTTTTCTTTTGGTA
CTAATCCAAATAGTTATTAATACTAATCAGTACCTTAGTCTTAATCCGGATACTCGAACAGAAACAAACACACGGGTACG
TAACATTTATCTTTTTAAGCTCTCTTCTTAGAAACATCTTCCATCAACTCAATCTGTTTGTCTATTTCTTCTCCCTTGTA
CTGTTTTTTGTTTTTTACCAAAGACCAACCGTTCATAACA
>AT3G06850.1 | chr3:2160466-2163465 REVERSE LENGTH=3000
TCTCCAAGAGGAGGTAACTTATCAGTCTTGGAAACACTAGATACCCATGGTTTTCTCCTCCCGACTATGTCAAGGGCCCA
GCGACGAGCAGTGGTTACTAACTCCGCAGGTGGCACCACAGCATCAATAAGACCCAAAGAATGACCTTCCTCAGCTTTAA
CTGGCTTAGATGTCTATATGTTTCAACAAAAGAGATGCTATTACACTTTAACCAAGGCACGCTAATGCTACCATAAGAAT
AAGGCACTGACATACCAAAATCATTTCAAGGGCTTTGGTGAGACCAACAAGACGCGGGAGACGCTGCGTTCCTACATCAA
TCCAAAGGAGTATAATTAGCATTATAAACGAAAGTGACTTGACTCATTCAACAAAAAAAATGAAACGAAGATCCTCTTCC
CATCCTCAGCTCAGTATTATGCATTGAGAATGCCTTGACTTCTCCACGAGTTTTAAACCATATATTGATCAGAGAATTCA
AGGACTTCACAGTCAGCGAAGTTGAATAGATACCTCCAAAACCAGGAATAACACCAAGTTGCAGCTCAGGCAAGCCTAAC
TGTGCAGCAGGAGCTGATATCCTAGCATGACAAGCCTGGAAACAAACCATACAACTGTATCACCATCCTTCCTCCTCAAA
AGGATTTCTCGTGAAGGTAATAAATAACATAGAAACTCATACCATAGCAAGTTCTAATCCTCCTCCCAAGGCAAGTCCAT
CAATGGCAGCGACAGACGGTTTCCTAGCAGCTAAATCCAAGGAAAGAAATCAAATCCCTCAGCAACACAACTTACACAAG
TATTCCATAAATCAAATAAAGTGGGTTTAAGTAGAAAGATCACCTTCAAGCAAGTCGGTTATGATGTCAATCGAAATGTA
ACCAGCCTTTGGCTCTTTGACTGAGAAAATTCATAACACCAGTATACGTTACTAACTAGATCAACACATACCACACTGAT
TCAATAACCAAAGATACAAAAGAGACAGAAACATACCATTCCCCTTCTGCATTTCACCAAAACCAGATATATCAAAGCCA
CCAGAGAACCTCCCCTTTGCACCTGTAGTTAAATAAAAAGGAACACAAAAGCCATTACCAGATCATCTCCAAAGTTTTCA
TAAAAAATGTTGTGTTTTTAGCGAGGAAGAGAATGATCTCCAGAAATACCAGTAATAACAATAGCTTTAACATCATTCCT
GCTCAAGGCCTCCTCGTAATTACTTTTGAGATTGTATAGCACTGTACACAAATATCCAAAAACAGAGTCACATACAAAGA
AAATTCACATAAACAGATCATAAATTCGATCGGAAGCTCAATTACAATCGGCGATATTTACAAAACCAAATCACGAAGCG
AAATTGACCTAAATCTGAAGAGGTAAAATCCAGTAAATTCCGGATCATAAAAATAAAATGAATCTGAGAGTACGTACCGT
CGAAGGATAGAGAATTGACGGGAGGATTGATGAGTGTTATGACGGCAACGCCATCGCCACCAACTTCCATCACCGTCTTC
CCCTTGGTTCGTGAATCCATTTTCGAGCTTCGTTGAGATTTTGCGAGTCAAAATTTTCGGAATTAATGAAAAAGAGAGGA
GACGTGAGAAATCAGATGATTATATAATTGCAAAAGATGATGACGTCAGTGATAATATGGTAGAGTGGCACACTCCTCAA
AGCAACGGTACTTTGATAATGTTTTCGATATGTGAATTTTTATTTGTTATTCGTATCCAATTTATGTATAAGTTGAATTA
ATCACGAATTAGGAACAAAATATTTGCATTTAAACTCTGCGGATTTATTACTAATAAATATGTTTGGCTGGTCATAGTCC
TGCGACTACCAAACTTGGCGGATCTTATCTTGATACTACGGATTTGTAACTAAGCGACCCTATATAGGATTTTACAGTTG
TAAATAAACTTTACTAGAAAGAGTATCTCTTTTTTTTTTTAACATTATTAGTTTTTTTTTTTTGCGATTTATTTATGACA
TATAATCGATCATGCTGAATATTATATCTTGTAATATATGTTAATTCTACCATGACATCCGTTTTTTGTTTAATCAGATT
AAAAAACAAATGTAAATGCAATCAATAGTTTTAGACAAGTATTCAAACCATAACTTGTTTTTTATTCTCTCTATTTATGG
TCCGGTGAAATATCTTTTCACATGACTAAGTATCAACTTTCATACAGTTAACCATAACAGTAATAAAACGTCTAAAACTT
AAGACTTCACTAACAATGATGGATTTGCTTAAAACTTAAAGGACGTAAACGAATATCTTCCAAGATCAAAGACGGTTGGC
AAAACTCAAAAGACAAAAGACGTAAGTTAGATGTAATTTTGGGTTGGTAGGTAGCTCACTTTCCAAAGATAATGTTAGGC
GTTTAGTGATGAAATAGATTGTATTTTGGAAGTAGCCTCACATTCACATCTCTAACTTGTTTGTTCATTTTTAATTGTTC
AAACTTCAAAGTGTAACAAAGAATAATCAAGTGCAATCTTATGTTGGTTAAGGTTATCTTTCTTGCTTTAATGAATTCTG
TCTATGAGAAAAGTGTGTCCACTTTGTAAGTCTGGCCTTTTGGCATTTTTCTTTTCGGCTTTAGTGGATCTGCTTGTAAA
AGGCTTTTTTTGAAGTCGATATATATAGCCCACCATCTGAAGGAAAAAAAAAAAGTGATGTACATGAGGATACGCGTGTA
CCGTTGATCCTCTCCGTGATATTGCTGATGTGGCATAGATAAGCCAATCCGATAGTTTTTTTTCTCTTTTTCTTTTGGTA
CTAATCCAAATAGTTATTAATACTAATCAGTACCTTAGTCTTAATCCGGATACTCGAACAGAAACAAACACACGGGTACG
TAACATTTATCTTTTTAAGCTCTCTTCTTAGAAACATCTTCCATCAACTCAATCTGTTTGTCTATTTCTTCTCCCTTGTA
CTGTTTTTTGTTTTTTACCAAAGACCAACCGTTCATAACA
>AT3G06860.1 | chr3:2158926-2161925 FORWARD LENGTH=3000
TTGATGGTGGAATCTGTATTGTTCTCTTTGAAGAACTGCTTGAGCTCCACAAGTGAGTCGCAGTTTATCTCTTCAACAAA
ATGAAAATGCGGTACACTTGTAGCCATAGTCATTGTCTTGACCATTGCTCGGCTGAATCCCCTGAGAATAAGGATATAGC
TTCAGGTGGTTAATTCAGATACAAGATGGGTTCATGTACAATGCAAATTGCCAACAAAGGCGTACCTTAGAGGAACTGTT
TTATCTTCAAAGTTACTACTAGCTTTAGTGGAAACCGAGTCTCCTCCTATAACAGCATGCTCAGAAGAAACTGAATCTGT
TACAAATCCTTTCTGGTCACTAAACCGGAGAACATCCTCTTTCAAAACTCTACCATCTTTACCAGTTCCAGTTATAACAT
TGATATCTATGCCAAGGTCTTTTGCAAGGTTACGAACCGCAGGCGTTGAGAGAGCTCCAAGAAGATTTTCTGTTCCCTGC
TTTGAACCTCCCAGAGTTACAATTTCTGAACTATCAGTGGTTAGAAGCGAATCCTGCGAGTCTTCAACCGCCAACCTAAC
CAGAGTCTCTCCAACCTTGCATCAATAGATTTTGCCACATATAAGTACTTATAAAAGTGAAACATTTGATACCTGATCTA
TCAGAACCTTTAAACATATATATATAGATAACACAAAAGCTTAACATGTCAAAATCTCTTAGTGTTCATGGTTTACAATA
GAGTAACATGCTCAAACTTAGCCTCTAACACCATAAAGAAAGAAAATGTATCTAACCTTAATAATGTCACCTGGAGAATG
TGAAATCAGAGCCACTTTCCCTTTAAAACGACTTGTGATCTCTATAGTTGCTTTATCGCTCTGAACTTCACAGAGTGGCT
GAAACTCTTCCACAGAATCTCCCTGCAAAAGGAAAAACACCAAAATGTCTATATCATAACGAAACGAAACAGAACAATTG
AAAAAAAGAAACTTTGAGCGGAGAAACCAAAGAGACCTCTTTGACAAACCACTTGAGAAGCTCACATTCAGCAATACCTT
CCCCAGTTTGAGCTAGTGGCACATCAATTAACCCTGAATTTGAATCAGTGGCCATGGCTTCGTTCGAAAACCAGCTTCTA
CTTCCTCCACCCCATTTCATCAACTGTGAAAAATATGACAAACTTGTTTGATCCTTTGTCCAAAAATTACCAGAAAAACC
ACACATTCTAAGCAAACAGAGTTTTCCAAGTTTAAGTCTCTCTGATAAATTTATTTTCTTTCTAAATTTATACAGTTTCG
ATGTTTCTTTTTCCGCCTAGAAGAGCTTCTCGGAAGCTAATGTCATGCCTCAAAATTAATTTGAAAAAAAAAACTGAAAA
AGGAAGGAAATTTGGTGAGAAGAAACATACAGTGGGAGGGTGAACAAAGAATGGGCGCGACGCCGGAGAGGAAGACGACT
GAGAAAGATACTCCGGTACCCGGAACGGCGGAGAGCAAACAGATGACGAGCTGAATGGGCGGAGAAACCGGTGGCTTCGC
CAGATCCGTCGCGCGATCATTGTTATGAACGGTTGGTCTTTGGTAAAAAACAAAAAACAGTACAAGGGAGAAGAAATAGA
CAAACAGATTGAGTTGATGGAAGATGTTTCTAAGAAGAGAGCTTAAAAAGATAAATGTTACGTACCCGTGTGTTTGTTTC
TGTTCGAGTATCCGGATTAAGACTAAGGTACTGATTAGTATTAATAACTATTTGGATTAGTACCAAAAGAAAAAGAGAAA
AAAAACTATCGGATTGGCTTATCTATGCCACATCAGCAATATCACGGAGAGGATCAACGGTACACGCGTATCCTCATGTA
CATCACTTTTTTTTTTTCCTTCAGATGGTGGGCTATATATATCGACTTCAAAAAAAGCCTTTTACAAGCAGATCCACTAA
AGCCGAAAAGAAAAATGCCAAAAGGCCAGACTTACAAAGTGGACACACTTTTCTCATAGACAGAATTCATTAAAGCAAGA
AAGATAACCTTAACCAACATAAGATTGCACTTGATTATTCTTTGTTACACTTTGAAGTTTGAACAATTAAAAATGAACAA
ACAAGTTAGAGATGTGAATGTGAGGCTACTTCCAAAATACAATCTATTTCATCACTAAACGCCTAACATTATCTTTGGAA
AGTGAGCTACCTACCAACCCAAAATTACATCTAACTTACGTCTTTTGTCTTTTGAGTTTTGCCAACCGTCTTTGATCTTG
GAAGATATTCGTTTACGTCCTTTAAGTTTTAAGCAAATCCATCATTGTTAGTGAAGTCTTAAGTTTTAGACGTTTTATTA
CTGTTATGGTTAACTGTATGAAAGTTGATACTTAGTCATGTGAAAAGATATTTCACCGGACCATAAATAGAGAGAATAAA
AAACAAGTTATGGTTTGAATACTTGTCTAAAACTATTGATTGCATTTACATTTGTTTTTTAATCTGATTAAACAAAAAAC
GGATGTCATGGTAGAATTAACATATATTACAAGATATAATATTCAGCATGATCGATTATATGTCATAAATAAATCGCAAA
AAAAAAAAACTAATAATGTTAAAAAAAAAAAGAGATACTCTTTCTAGTAAAGTTTATTTACAACTGTAAAATCCTATATA
GGGTCGCTTAGTTACAAATCCGTAGTATCAAGATAAGATCCGCCAAGTTTGGTAGTCGCAGGACTATGACCAGCCAAACA
TATTTATTAGTAATAAATCCGCAGAGTTTAAATGCAAATATTTTGTTCCTAATTCGTGATTAATTCAACTTATACATAAA
TTGGATACGAATAACAAATAAAAATTCACATATCGAAAACATTATCAAAGTACCGTTGCTTTGAGGAGTGTGCCACTCTA
CCATATTATCACTGACGTCATCATCTTTTGCAATTATATAATCATCTGATTTCTCACGTCTCCTCTCTTTTTCATTAATT
CCGAAAATTTTGACTCGCAAAATCTCAACGAAGCTCGAAA
>AT3G06868.1 | chr3:2164872-2167871 FORWARD LENGTH=3000
GGGCAATCAGCAAGTTTGGAATGCCAATGGGTCCCTTCAGGTATATCGCATTGTAAAAATCCATGTCATTCACACGCATC
ATCTGTTAACTATACTTTTGTTGCTTATATGAACGAGCAGACTGTGTGACCTGGTTGGATTTGGTGTGGCGATTGCAACC
GCAACGCAGTTTATCGAGAACTTCTCAGAACGGACTTACAAATCAATGATTATTCCACTTATGCAAGAGGACAAGAGAGC
TGGTATGTGTGAAAAGAGTGCTAGCTACTGCTTTTTGATTTAACATTTCTTCTAAATTATGTTGGATTTCCTGTTGATTT
CAGGTGAAGCCACTCGCAAAGGTTTCTATTTGTATGATGATAAGCGCAAGGCGAAACCTGATCCTGAGCTAAAGAAATAT
ATCGAAAAGGCAAGAAGCATATCTGGAGTAAAGCTTGACCCTAAGGTATCCCTCTGTCCAAAAATTTAGCAAAGTTTGTC
ATTTGCATTTGAAAGGAACTCACTATTCTTTTCGGAATCTAACTGGTTGTTGTGCATACAGTTGGCGAATTTGTCGGAGA
AGGACATTATTGAAATGACATTCTTCCCAGTAGTAAACGAGGCGTGTAGGGTTTTTGCTGAAGGTATCGCTGTCAAAGCA
GCAGACCTTGACATTGCTGGCATAATGGGAATGGGTTTTCCACCTTACAGGTCAGTGTTGTAATGAGATATATGCTGGAA
CTCCGAGATCCTTATCAAATTCTCTTTGACTCATTTTGGTTTCAATCTAAATCTCTTGTGGAACAGAGGAGGAATCATGT
TCTGGGCTGATTCCATCGGATCGAAATACATTTACTCGAGGCTGGATGAGTGGTCGAAGGCTTATGGTGAATTCTTCAAG
CCTTGTGCTTTTTTGGCTGAGAGGGGATCTAAAGGAGTTCTTTTGGTGAGTTCGTAATTTTCAGTTTCTTTTGGATTGCA
ATAAAGATAATCTCTTTCAGCTTGGTTTATAATACATAATCAACATACTAGCGTGACCATCTATCTAATCTTGCCCAGTT
TACCTCTCATAGTTGACTCAATGTAACTCAGATTCCTGATTGTTCTTCCATTTGTATTACAGAGCGCTCCCGTGAAACAA
GCCAGCTCACGGTTGTAAGGTCAGCGTTTCAGTGGAACCATTTCTCCATTGGTGCATCTTCTGTGTTTTCTTTATGTTCA
CATTTTACTTAGCCGGGAAGTGGGTATCTTTTGGCCTCAGAAGCTTTTAAATAAAGTCTCATCTCAGACATATGAATCTG
GGAGGAAGTAGGGATTAAGTTGTAGTAGCAATAAGATTTGTTTTATGTTGTGCTTTGTCATACAACAAAGTTGTCAGATA
CATTTGTTGTTATAAAGCTATATGGAGTAAGTTCTATGATTTAATGATAATGTTGTCATTTGACAAATCAGTTAAAATAA
ATTGTGAATCAATATGGAATTAAGTATGGCAGGTTTTGATATACTGTATGTGTGAGTAGCCTTTAGAAATCTAAGGGAAA
TGTAAACTTGTGAGGACAAAAAAGAAACAACTCGTGATGATTAAAACATGACAGAAATGGCAGGGGACCCTAAAAAGAAG
AAGAAATGGAGAAAGAAAAGATAAGACAAAAGATGTATTCATGAATTTTAGAAAAGACTCCAATAGTCAATTTTGTTTGG
ACCACCAACTTTTGTTTTTCTCTACGTCTCTGCTTCTACGTACGTTACAATTACATATTCGAATATCAACTTACTCCCCC
TTGAAAACCAGTAAAAACATTGATTTCCTGGTTAATAGTACACATCTTTGGTTAATCGTTCTGGTTATACATGTTGGTAT
ATTTTTCATACGTTTATTCTCAAGATTTTGGTTTTCATAATTCATAAAAAGATAAGATAGGTTGTTGTTATTAGTAAATG
AATTTGTTTGCATGGTTGGGCCTATAAGAAGGAAGCCGGTGAATTTCCTAATTAACAAAACTAAAGGATAAGTGATATTT
AATACAGTAACATGGGACCGGGCTTAACATGGGAAACAACTAGGGTATTTGCATAGTAAATGTATTTATTTTTGTTGTCA
ACAATTAAATGTTTATTGATGTTAACTATTTTATCATAAAACTTCAATGATGAGGATAGTCGACGACCAACATGATGATC
ATTAAACTTTCATTTTTTCGTATAATCGTGTATTTAATAGTAATAAAAATAGTAATTAGTAATAAAATAAATCCATGGAC
ATAAAAGACAGAGTCGGTAAAAATATTAGGATCTTCTGGACCATATCTTAGCTTATTAGACTTCAGAGATTTGCTATCCT
ATCAAATTTAGGATCTGTATTGACTGTATTAGATCAGAACTTTTTGTTTGCTCATCAATGATCAGATTCAAACGAAACTA
GTTTAAGATGTGTTTTTTTGGGTAGTTTAAACATAGAAACCAAGGGAAATAGTTGGAAGAATAAACTAATCTATGATTTA
TCCGCTAGATGAAACTAGTTGATCGGATTAACCTAATCTTCAAATAATACTTAATCCTACAGTCCTACTAATAATCAAAG
TGGTAATCTTAGAACGGTCACTTTAGACGACATGTAGTTAGCGTTTTCATAAAACTAAACAATGGACACGTGGACATCGG
GTGAATTAATGACCCGCAAAAAGAGAGATTAGTAGAATTGGAGAGACAGACCCAAGTTAAAAAGATCTGAAACCAAAAAA
AACAAAGCAAACAATTGAAAAAAGAGAAAGAGAGAGCTCGAGAGAGAGAGAGAGTACAGGTCAGAACTCCCACGTGCACT
TGGGGAACTCAACTCCTTTCTCTTTCTCTACAAACTCTCGACACAGACCTCTCTCTCTATACTTCCCTCACAACTCTCTC
TCTCAAAAGAAGCTGAATTCTTTCTTCGTTTGATGCCGTGAATCACAAACAGAAACAGAGGAATCAGAGAGTACTTCACC
ATCTTGATTCTTTCTTCTTCTTGTTTCCTTCTTTATTACA
>AT3G06870.1 | chr3:2168759-2171758 REVERSE LENGTH=3000
CTGAAACAGGAGAGTGTGTCTTAAGTGGATCAGCAGATAAAACTATCAGGGTATGATAATGATTCAACTCTTTGTTTCCC
GGACAGATCACTAGGATCAGGACAAAACTGTATCTATGTTTGACCTTCTTTTATATAGGTATGGCAGATAGTTAAAGGAA
AACTGGAATGTGCTGAAGTCATAAAAACAAAAGATTCAATAAGGAAACTGGAAGCATTCGGAAATATGATCTTTGTTATA
ACAAAAGGGCACAAGATGAAGGTAGACATCTCTCTCTCATTAAGCCACAAGAAGGCAGAGACTATTTACATAGTAATATC
ATATAATAGTTCCCAAGTCATATTTAAACACTCAGAGGCTAATAACTTTCTTCAGCTGCTTGATTCATCAAGAATATCTC
AAAGTATCTTCAAAGGTAAAGGTGTGAAGAGTATGGTATCAGCTCAAGGAAAGATTTATATAGGATGCATAGATACAAGT
ATACAGGTATGTATTGCCATATATACCTTGCCTTTCATCCAAATGATACTAAATTATGTAAGACACGAAGTAATTTACAT
AGTTTTTCAGGAATTAATTGTTGCAAATAAACGGGAGAAAGAGATTAAAGCACCGACGAGGAGCTGGAGACTTCAAAACA
AGCCTATCAATTCAGTGGTTGTGTACAAAGATATGTTATATAGCTCAAGCACATATGTTGAGATGTCTAATATAAAGGTA
AAAAACTACATTAACATTTTTCACAATGTGAGACTAAAAAAGTGACTTCGATAAAAATGGCTTACAGGATCTGAGAAGGA
ACTATGAGCCCCAAATGTCAATAACAGCAGAAAAGGGGTCTAATATAGTAGCAATGGGTGTTGTTGAAGACTTCATCTAC
CTGAATCGAAGTTCATCCGCAAACACTCTTCAGGTAATCTTTTTCTATAAAGCTAAAACACTTCCTAGCTAGACCAAAAT
CACAATTCTATTTGATATTATAGTAAAGATCATATGGTTTGTGGAAACAAGATTTGGTTGAGAAGGACACAACAGAAAGT
GGGAAGACTATCAGCAGGAAGCAAGATAACAAGCCTCCTTACTGCTAATGACATTGTTTTTTGCGGTACAGAAGCTGGGG
TCATTAAGGTGACTAACACACAAACTATGAAGTTCTTTGCACCATTTTAAATGATATTATATAAGCACTTAGTCCGACAC
TAATTAATTTCTTTCGACAAAACAGGGATGGATTCCGTTATAGCACAAAGGACAAGTATATGAGGTAACCACTACAATTT
CAACAATCAGCTCAACGGTATGATATATGAAGACTCATGTTCATATCACAGTGAAGAAGTAAATACACATGCTTTAAACT
AGAGTGATGTGAAGCAGTGAAGCTGCACTATGTGATACTTGTACAAGAGTTACAGAGAAAATGTAGTTTAGTAGTCCATT
TTACTTCTGTGTAGATAGTGATTTTTGCAAGTATTTATTATCACTTAAGATCATGCTTCAACAGAGTACACAATGACATT
AACACGAGAGACAACAATTACTGTGGAATGGAATCAGACTAAGTCGTAAAAGTTATCAGAGATCTAAAGTTGGTCCTACA
TTCGATCAAAAGATGCTGCATAAATATTTTCACAACGGGAAATTGATAGTATTCACATGGTCACGTCTGAAGAATCTATT
TATGCAGATTTTTGGAATATGCATGAGAAGTCCAAACTTGGTCCCCAGAACTCTTATTTGTTTTTAACAGAACAAATAAT
TTAATTTATCTGAATAGTGTTACGTCAGAAGGCAGCCTTTTTTCTCTTCTGTCTCTTTGCAGGATTGTAGTCTTTATTTC
AGCTCATGGACCCCTTTTGATGTCCTTGTCCCGACCATCTCTTCCACACAATATATCATCTGATTATCAATCTGAATTTA
TTATTCTATCACACCAGTTCTGTTATAGAGTATATGAATATATTAATGTATCATAAAATCATAACAGATTTGTTATGTCT
ACGAGGGAAAACAGAGAAACAAATATTTTAACAAAAAAAAAAAAAAAAACAGAGAAACAAATTTGTTATGTCTTGATCGA
CTTGACGTTTCAATGTGAAGCAAATACATAACTTGTGGTTTTGTCGGACAACAAACTCAATATTTTGGCTTGCATAGATG
TAATTTATTATAGAGATTAGCTGGTTGGTGATGAAGAATTGATCATGATGATGATGATGATGGTTTTTATAAGATGTTGT
TGACTTCTTGTTTGTTGCATGTCTTACTTAAAGATTGTGGGGCTCAAAAACAAAGAAGGTATTGGCATCATAATGCATGT
GCAAAGGCATGTGCCTTTTGATTCCACTCATTTAATACTTAAAACCCCCTAAACCCTGTTGACTGCTTTTTTCAAGTTGG
TTTTGTTACTATTATTATAGTACTATCAAGTAACACATCTGGTTTACCATCACAGTGACACCATAAGACAAAAGAATCTT
GGGAGAATTAGACAATGTGTATTAAGTAATAATCCATTGAATAAGAAAATAATCATAGAAGAGTAAAAGACAAAGCAGCA
AGTATCCTAAGCTCATTCTCCTAAAGGTTTCAAGCTTATGAATAACATATAACCAAAGATGCCAAACATAGAAAGGAACA
AGAAAATAGTGTGACATTACATTAAAAGATCAAGCCAATGTCCAAAGAACGAAAGAACAACCTAACTAAAAACACATGAA
TGAAATATGGAAATTCTCTAAATTCGGATTATAAGTACTTAGTAATGCCATCTCGCTTTAGCTTTTCAAAGCCAACAATG
AAGGGATTGAGTCCAAATTTGAAGATGTGTTCTTGTTGTCAGCTGTGGACTCTGTAATGGTACGACCTCTATGAGTAGCA
GTAGCTTTGGCTCTCATTGGACTTGCGAAAGCCCATCCCCAGTTTCTGTTCCCCATCTTATGATTATGATGATGATCAAC
CGTTGATGATGTTGTTGATGATGTTGTAGATGATGATGTC
>AT3G06880.1 | chr3:2175687-2178686 REVERSE LENGTH=3000
ATTCTGGTATTATTTTTGTACTTTATAAATTTAAAATTAAAGAAATTTGTGTTAGAGAATTTTCCCTGCAAGTGATCGAA
AGACCCTTGGATCTTCAGTAACTACAAAGCTACAGAGTTATATATGTGAACGAATCTTGTCGCTTTCAGATTTAAAGTTG
TATTGAGAAAGAAGAGGTTGCCGTCTTCTGGTAGAGACTTGGAGAAGAAGAGAGTCTGTTCAATTCATCTAGCGAATAGG
TTTCTTTCTAGAATAATATAACTAGAGGGAGTCCCACATCGAAAAGAAATTGTAAGATGGTTGGTTTTGTTCGGGTATAA
ATAAAGAGGGTTTAGTTCGGTTGAAAGTCATCTTTGCGCTTGGGGCAATGACGCAGCTAATGAGGTACTAACCGAGGCGC
GTCTATTGCTGGTTGAAAACTATTTCCAAACCCCCTCCTGGGCCTAAGCTTGTCTTGGGCCTTCGAGAATTTCTGGAAGG
GCTCCCTTTGGGGTAAAGCCCTACAATAACTAGTCTAAATGTTTTTCGAGTTTTGAAATTTAGAAAATCAAATATCATGG
AAAGTATATATCACACAATCTAGGCCCAAGAAAACATCACTTGCTGATGATGAGGCCTGATAGTGAAAATTGAATTGTTG
TTTACAAATTTTAATTTTTCAATATCAGATATACTTTAATTCTTTTTTGTTGGTATGAACAAATATAATTTGATTTGTTG
ATATTATCCTTGTACTTTTAAAGTTGTTTAAAATTAAAGAAATTTGTCATAGAGAATTTTCCCTGTAAATGGTGGTAACA
TGAACAGTAGGAATAAAAGGGTTACGAAATTATTATTCTATAGGATTTGCAAATGAGAAATCAGAAAAATGACTCAACTA
TCATTAGTTCTCACGTGGTCATGTGGGGACGAGTCCGAAACTCCAATGTGTCCCCCATCAAATATAGTCCTCATATGACA
TATATTCAATTTGTTTTTCCTATCAATATTCCTACCAGATCCTCAATTGTCTATTTTAATTTGATTACACTAAAAATCTT
CAGCATTTCAGTTTATGATTAAACGCATTGGCATTTTATTTTGAAATCCAGAACCGGAGCTAATTAAAAGTTCGGGATTC
ATATTAATCGTAATCACATCATGTTTACTAAATTATACAACCTCAGTACACTCATCACTCACGTGACTCACACGTGCGTA
CCTACATGAAATGCAACTGCTGTATATAGTTTGACTTTCAACTGTCAAACAAAATAAAATAAAAACGAAAATCGAATAAA
GACATAAATATATTGTTTTCCCTAAAAAAGAAAAAGAGGGAAAAAACTAGATCTGAAAAGACGACGTCGCATCAGTCATC
GGAACCATCATCTCCGCCGAAGATAGAGAAGCGGTAGTAGAGTAAGAACAAGATCAGTACGAGGAAGAGAGCAACACCCA
CGGGAGATCCGCTAACCCTGTGAATCGATTCTGGTTCTCCGGTGGAGAAAATGGCCGACACGAAGGAACCACGTTCCGAC
GAGAGAAACTGTATAGTGAGGAGGAGGATGATAGGAAGCAATAGAAGTCCCACCGGACTAAGAAGCTCTGCGATCGCATC
TGTAATGGCCTCACCACTGTCTCCGATGAAGAACGGAACAAGCACCACTAATGCAACAACGACGGCGAGTATGATTCCGT
GTGGCGCAGAACCGCCACCGCCTCCGCCTCCTACAACGCCTTGACGATCTTGATACATTAGATACTTAGTGTGAATCGCA
GAGAGTGTTTTTTTTGCTTTTCTCTTTTTTTGGTTACAGTTGGAATGGAGATTTGTCGAATTGGTTTTTGTTTGTTGCTT
TTTTTAAAAAATATAGGGTAACGAGGGACGCGTTTGTCTTTTGAAAAAGTGTAAAGCATTTCCCATGCGTTTTTGTTTTT
TTTTAATTTTCTTCGAAATTTCGACGTCATTTACAATAACTTTATAAATAAATAAAAACAATTAAATGAAAAAAAAACAA
GCTTATTGTGAGCATGGTGAAAAATGGGAGGGAAATGAGCTCCAGCTTTCATCGATCACAATGAGCGCCAACACAAAGGA
CATAAGAATTAAGAATCAATTTGTTGGATTGTGAGAAATGGGAGGGAAATGAGCTCTTTGACCATTTTTGTTATATTTGT
CCTTTTTTTCCCCAACGCTCATAATGTTTTTGTTTCCCCGTGACAGAAAATTCTCAAATTCCCTTCTTTTTCATTGGGCC
CAAATTTTTAACCATTTGTAACGATATTTCCTTAATTAGAACACCGAAGCCATTAGACCTAATCAATCCTAGCGTATATA
AGTCAACATTTTATCACACTTTTCTCATGTCATATTCTCCAAACCTTACGGTGTAAGTTGTGAATACTAGTCCAGTGGAT
TTTCTCTATTCATTTCTCCAAGCTATGTGTTATGGGTCCGACGGGTCAAGTCAACAAATCCCTGATGGACATTAATATTC
ATAATGTGGTTGAATTAAGATTTCTACACTTAATACTCTCATCAACCGTCTTCTTCCACTACTCACACAAATCATAGCCT
CCTTAATATTATTTCGTAATGCTGTTTCAATATGTGTAAAAAGAGTATATATACAGGTTACTAGTTTACTACTGTATTAA
TTGAGAAAGTCAACTTATACTACACATAATATAATGAGACAATGGCTGGGATGTGAAAAAGGAATTACTAATATGAATCA
TATGATTAAAAAGCTATGTTAGGTTTTTTCTCTTACGTTTTCCTCAAACACACGCAACACTCTTGACTTTTGTTTCTTGC
GTCCTTTTGACAGCAAAAGATTACAAAGTAGGACCAATCATTTTCTTTTGTTCTGGAGTTTGGCTGCTTCCTTCACGAGA
CTACATTGTTCTCATACACACACACTCACTCTCTCATCTCTAATCTCTAACTTCACTTCCTCTCTCATCTTATCCCATAG
ATAAAACCATCCAAACTTGTGTGCAACAAAGTATGTGAAA
>AT3G06880.4 | chr3:2175687-2178686 REVERSE LENGTH=3000
ATTCTGGTATTATTTTTGTACTTTATAAATTTAAAATTAAAGAAATTTGTGTTAGAGAATTTTCCCTGCAAGTGATCGAA
AGACCCTTGGATCTTCAGTAACTACAAAGCTACAGAGTTATATATGTGAACGAATCTTGTCGCTTTCAGATTTAAAGTTG
TATTGAGAAAGAAGAGGTTGCCGTCTTCTGGTAGAGACTTGGAGAAGAAGAGAGTCTGTTCAATTCATCTAGCGAATAGG
TTTCTTTCTAGAATAATATAACTAGAGGGAGTCCCACATCGAAAAGAAATTGTAAGATGGTTGGTTTTGTTCGGGTATAA
ATAAAGAGGGTTTAGTTCGGTTGAAAGTCATCTTTGCGCTTGGGGCAATGACGCAGCTAATGAGGTACTAACCGAGGCGC
GTCTATTGCTGGTTGAAAACTATTTCCAAACCCCCTCCTGGGCCTAAGCTTGTCTTGGGCCTTCGAGAATTTCTGGAAGG
GCTCCCTTTGGGGTAAAGCCCTACAATAACTAGTCTAAATGTTTTTCGAGTTTTGAAATTTAGAAAATCAAATATCATGG
AAAGTATATATCACACAATCTAGGCCCAAGAAAACATCACTTGCTGATGATGAGGCCTGATAGTGAAAATTGAATTGTTG
TTTACAAATTTTAATTTTTCAATATCAGATATACTTTAATTCTTTTTTGTTGGTATGAACAAATATAATTTGATTTGTTG
ATATTATCCTTGTACTTTTAAAGTTGTTTAAAATTAAAGAAATTTGTCATAGAGAATTTTCCCTGTAAATGGTGGTAACA
TGAACAGTAGGAATAAAAGGGTTACGAAATTATTATTCTATAGGATTTGCAAATGAGAAATCAGAAAAATGACTCAACTA
TCATTAGTTCTCACGTGGTCATGTGGGGACGAGTCCGAAACTCCAATGTGTCCCCCATCAAATATAGTCCTCATATGACA
TATATTCAATTTGTTTTTCCTATCAATATTCCTACCAGATCCTCAATTGTCTATTTTAATTTGATTACACTAAAAATCTT
CAGCATTTCAGTTTATGATTAAACGCATTGGCATTTTATTTTGAAATCCAGAACCGGAGCTAATTAAAAGTTCGGGATTC
ATATTAATCGTAATCACATCATGTTTACTAAATTATACAACCTCAGTACACTCATCACTCACGTGACTCACACGTGCGTA
CCTACATGAAATGCAACTGCTGTATATAGTTTGACTTTCAACTGTCAAACAAAATAAAATAAAAACGAAAATCGAATAAA
GACATAAATATATTGTTTTCCCTAAAAAAGAAAAAGAGGGAAAAAACTAGATCTGAAAAGACGACGTCGCATCAGTCATC
GGAACCATCATCTCCGCCGAAGATAGAGAAGCGGTAGTAGAGTAAGAACAAGATCAGTACGAGGAAGAGAGCAACACCCA
CGGGAGATCCGCTAACCCTGTGAATCGATTCTGGTTCTCCGGTGGAGAAAATGGCCGACACGAAGGAACCACGTTCCGAC
GAGAGAAACTGTATAGTGAGGAGGAGGATGATAGGAAGCAATAGAAGTCCCACCGGACTAAGAAGCTCTGCGATCGCATC
TGTAATGGCCTCACCACTGTCTCCGATGAAGAACGGAACAAGCACCACTAATGCAACAACGACGGCGAGTATGATTCCGT
GTGGCGCAGAACCGCCACCGCCTCCGCCTCCTACAACGCCTTGACGATCTTGATACATTAGATACTTAGTGTGAATCGCA
GAGAGTGTTTTTTTTGCTTTTCTCTTTTTTTGGTTACAGTTGGAATGGAGATTTGTCGAATTGGTTTTTGTTTGTTGCTT
TTTTTAAAAAATATAGGGTAACGAGGGACGCGTTTGTCTTTTGAAAAAGTGTAAAGCATTTCCCATGCGTTTTTGTTTTT
TTTTAATTTTCTTCGAAATTTCGACGTCATTTACAATAACTTTATAAATAAATAAAAACAATTAAATGAAAAAAAAACAA
GCTTATTGTGAGCATGGTGAAAAATGGGAGGGAAATGAGCTCCAGCTTTCATCGATCACAATGAGCGCCAACACAAAGGA
CATAAGAATTAAGAATCAATTTGTTGGATTGTGAGAAATGGGAGGGAAATGAGCTCTTTGACCATTTTTGTTATATTTGT
CCTTTTTTTCCCCAACGCTCATAATGTTTTTGTTTCCCCGTGACAGAAAATTCTCAAATTCCCTTCTTTTTCATTGGGCC
CAAATTTTTAACCATTTGTAACGATATTTCCTTAATTAGAACACCGAAGCCATTAGACCTAATCAATCCTAGCGTATATA
AGTCAACATTTTATCACACTTTTCTCATGTCATATTCTCCAAACCTTACGGTGTAAGTTGTGAATACTAGTCCAGTGGAT
TTTCTCTATTCATTTCTCCAAGCTATGTGTTATGGGTCCGACGGGTCAAGTCAACAAATCCCTGATGGACATTAATATTC
ATAATGTGGTTGAATTAAGATTTCTACACTTAATACTCTCATCAACCGTCTTCTTCCACTACTCACACAAATCATAGCCT
CCTTAATATTATTTCGTAATGCTGTTTCAATATGTGTAAAAAGAGTATATATACAGGTTACTAGTTTACTACTGTATTAA
TTGAGAAAGTCAACTTATACTACACATAATATAATGAGACAATGGCTGGGATGTGAAAAAGGAATTACTAATATGAATCA
TATGATTAAAAAGCTATGTTAGGTTTTTTCTCTTACGTTTTCCTCAAACACACGCAACACTCTTGACTTTTGTTTCTTGC
GTCCTTTTGACAGCAAAAGATTACAAAGTAGGACCAATCATTTTCTTTTGTTCTGGAGTTTGGCTGCTTCCTTCACGAGA
CTACATTGTTCTCATACACACACACTCACTCTCTCATCTCTAATCTCTAACTTCACTTCCTCTCTCATCTTATCCCATAG
ATAAAACCATCCAAACTTGTGTGCAACAAAGTATGTGAAA
>AT3G06880.2 | chr3:2175687-2178686 REVERSE LENGTH=3000
ATTCTGGTATTATTTTTGTACTTTATAAATTTAAAATTAAAGAAATTTGTGTTAGAGAATTTTCCCTGCAAGTGATCGAA
AGACCCTTGGATCTTCAGTAACTACAAAGCTACAGAGTTATATATGTGAACGAATCTTGTCGCTTTCAGATTTAAAGTTG
TATTGAGAAAGAAGAGGTTGCCGTCTTCTGGTAGAGACTTGGAGAAGAAGAGAGTCTGTTCAATTCATCTAGCGAATAGG
TTTCTTTCTAGAATAATATAACTAGAGGGAGTCCCACATCGAAAAGAAATTGTAAGATGGTTGGTTTTGTTCGGGTATAA
ATAAAGAGGGTTTAGTTCGGTTGAAAGTCATCTTTGCGCTTGGGGCAATGACGCAGCTAATGAGGTACTAACCGAGGCGC
GTCTATTGCTGGTTGAAAACTATTTCCAAACCCCCTCCTGGGCCTAAGCTTGTCTTGGGCCTTCGAGAATTTCTGGAAGG
GCTCCCTTTGGGGTAAAGCCCTACAATAACTAGTCTAAATGTTTTTCGAGTTTTGAAATTTAGAAAATCAAATATCATGG
AAAGTATATATCACACAATCTAGGCCCAAGAAAACATCACTTGCTGATGATGAGGCCTGATAGTGAAAATTGAATTGTTG
TTTACAAATTTTAATTTTTCAATATCAGATATACTTTAATTCTTTTTTGTTGGTATGAACAAATATAATTTGATTTGTTG
ATATTATCCTTGTACTTTTAAAGTTGTTTAAAATTAAAGAAATTTGTCATAGAGAATTTTCCCTGTAAATGGTGGTAACA
TGAACAGTAGGAATAAAAGGGTTACGAAATTATTATTCTATAGGATTTGCAAATGAGAAATCAGAAAAATGACTCAACTA
TCATTAGTTCTCACGTGGTCATGTGGGGACGAGTCCGAAACTCCAATGTGTCCCCCATCAAATATAGTCCTCATATGACA
TATATTCAATTTGTTTTTCCTATCAATATTCCTACCAGATCCTCAATTGTCTATTTTAATTTGATTACACTAAAAATCTT
CAGCATTTCAGTTTATGATTAAACGCATTGGCATTTTATTTTGAAATCCAGAACCGGAGCTAATTAAAAGTTCGGGATTC
ATATTAATCGTAATCACATCATGTTTACTAAATTATACAACCTCAGTACACTCATCACTCACGTGACTCACACGTGCGTA
CCTACATGAAATGCAACTGCTGTATATAGTTTGACTTTCAACTGTCAAACAAAATAAAATAAAAACGAAAATCGAATAAA
GACATAAATATATTGTTTTCCCTAAAAAAGAAAAAGAGGGAAAAAACTAGATCTGAAAAGACGACGTCGCATCAGTCATC
GGAACCATCATCTCCGCCGAAGATAGAGAAGCGGTAGTAGAGTAAGAACAAGATCAGTACGAGGAAGAGAGCAACACCCA
CGGGAGATCCGCTAACCCTGTGAATCGATTCTGGTTCTCCGGTGGAGAAAATGGCCGACACGAAGGAACCACGTTCCGAC
GAGAGAAACTGTATAGTGAGGAGGAGGATGATAGGAAGCAATAGAAGTCCCACCGGACTAAGAAGCTCTGCGATCGCATC
TGTAATGGCCTCACCACTGTCTCCGATGAAGAACGGAACAAGCACCACTAATGCAACAACGACGGCGAGTATGATTCCGT
GTGGCGCAGAACCGCCACCGCCTCCGCCTCCTACAACGCCTTGACGATCTTGATACATTAGATACTTAGTGTGAATCGCA
GAGAGTGTTTTTTTTGCTTTTCTCTTTTTTTGGTTACAGTTGGAATGGAGATTTGTCGAATTGGTTTTTGTTTGTTGCTT
TTTTTAAAAAATATAGGGTAACGAGGGACGCGTTTGTCTTTTGAAAAAGTGTAAAGCATTTCCCATGCGTTTTTGTTTTT
TTTTAATTTTCTTCGAAATTTCGACGTCATTTACAATAACTTTATAAATAAATAAAAACAATTAAATGAAAAAAAAACAA
GCTTATTGTGAGCATGGTGAAAAATGGGAGGGAAATGAGCTCCAGCTTTCATCGATCACAATGAGCGCCAACACAAAGGA
CATAAGAATTAAGAATCAATTTGTTGGATTGTGAGAAATGGGAGGGAAATGAGCTCTTTGACCATTTTTGTTATATTTGT
CCTTTTTTTCCCCAACGCTCATAATGTTTTTGTTTCCCCGTGACAGAAAATTCTCAAATTCCCTTCTTTTTCATTGGGCC
CAAATTTTTAACCATTTGTAACGATATTTCCTTAATTAGAACACCGAAGCCATTAGACCTAATCAATCCTAGCGTATATA
AGTCAACATTTTATCACACTTTTCTCATGTCATATTCTCCAAACCTTACGGTGTAAGTTGTGAATACTAGTCCAGTGGAT
TTTCTCTATTCATTTCTCCAAGCTATGTGTTATGGGTCCGACGGGTCAAGTCAACAAATCCCTGATGGACATTAATATTC
ATAATGTGGTTGAATTAAGATTTCTACACTTAATACTCTCATCAACCGTCTTCTTCCACTACTCACACAAATCATAGCCT
CCTTAATATTATTTCGTAATGCTGTTTCAATATGTGTAAAAAGAGTATATATACAGGTTACTAGTTTACTACTGTATTAA
TTGAGAAAGTCAACTTATACTACACATAATATAATGAGACAATGGCTGGGATGTGAAAAAGGAATTACTAATATGAATCA
TATGATTAAAAAGCTATGTTAGGTTTTTTCTCTTACGTTTTCCTCAAACACACGCAACACTCTTGACTTTTGTTTCTTGC
GTCCTTTTGACAGCAAAAGATTACAAAGTAGGACCAATCATTTTCTTTTGTTCTGGAGTTTGGCTGCTTCCTTCACGAGA
CTACATTGTTCTCATACACACACACTCACTCTCTCATCTCTAATCTCTAACTTCACTTCCTCTCTCATCTTATCCCATAG
ATAAAACCATCCAAACTTGTGTGCAACAAAGTATGTGAAA
>AT3G06880.5 | chr3:2175687-2178686 REVERSE LENGTH=3000
ATTCTGGTATTATTTTTGTACTTTATAAATTTAAAATTAAAGAAATTTGTGTTAGAGAATTTTCCCTGCAAGTGATCGAA
AGACCCTTGGATCTTCAGTAACTACAAAGCTACAGAGTTATATATGTGAACGAATCTTGTCGCTTTCAGATTTAAAGTTG
TATTGAGAAAGAAGAGGTTGCCGTCTTCTGGTAGAGACTTGGAGAAGAAGAGAGTCTGTTCAATTCATCTAGCGAATAGG
TTTCTTTCTAGAATAATATAACTAGAGGGAGTCCCACATCGAAAAGAAATTGTAAGATGGTTGGTTTTGTTCGGGTATAA
ATAAAGAGGGTTTAGTTCGGTTGAAAGTCATCTTTGCGCTTGGGGCAATGACGCAGCTAATGAGGTACTAACCGAGGCGC
GTCTATTGCTGGTTGAAAACTATTTCCAAACCCCCTCCTGGGCCTAAGCTTGTCTTGGGCCTTCGAGAATTTCTGGAAGG
GCTCCCTTTGGGGTAAAGCCCTACAATAACTAGTCTAAATGTTTTTCGAGTTTTGAAATTTAGAAAATCAAATATCATGG
AAAGTATATATCACACAATCTAGGCCCAAGAAAACATCACTTGCTGATGATGAGGCCTGATAGTGAAAATTGAATTGTTG
TTTACAAATTTTAATTTTTCAATATCAGATATACTTTAATTCTTTTTTGTTGGTATGAACAAATATAATTTGATTTGTTG
ATATTATCCTTGTACTTTTAAAGTTGTTTAAAATTAAAGAAATTTGTCATAGAGAATTTTCCCTGTAAATGGTGGTAACA
TGAACAGTAGGAATAAAAGGGTTACGAAATTATTATTCTATAGGATTTGCAAATGAGAAATCAGAAAAATGACTCAACTA
TCATTAGTTCTCACGTGGTCATGTGGGGACGAGTCCGAAACTCCAATGTGTCCCCCATCAAATATAGTCCTCATATGACA
TATATTCAATTTGTTTTTCCTATCAATATTCCTACCAGATCCTCAATTGTCTATTTTAATTTGATTACACTAAAAATCTT
CAGCATTTCAGTTTATGATTAAACGCATTGGCATTTTATTTTGAAATCCAGAACCGGAGCTAATTAAAAGTTCGGGATTC
ATATTAATCGTAATCACATCATGTTTACTAAATTATACAACCTCAGTACACTCATCACTCACGTGACTCACACGTGCGTA
CCTACATGAAATGCAACTGCTGTATATAGTTTGACTTTCAACTGTCAAACAAAATAAAATAAAAACGAAAATCGAATAAA
GACATAAATATATTGTTTTCCCTAAAAAAGAAAAAGAGGGAAAAAACTAGATCTGAAAAGACGACGTCGCATCAGTCATC
GGAACCATCATCTCCGCCGAAGATAGAGAAGCGGTAGTAGAGTAAGAACAAGATCAGTACGAGGAAGAGAGCAACACCCA
CGGGAGATCCGCTAACCCTGTGAATCGATTCTGGTTCTCCGGTGGAGAAAATGGCCGACACGAAGGAACCACGTTCCGAC
GAGAGAAACTGTATAGTGAGGAGGAGGATGATAGGAAGCAATAGAAGTCCCACCGGACTAAGAAGCTCTGCGATCGCATC
TGTAATGGCCTCACCACTGTCTCCGATGAAGAACGGAACAAGCACCACTAATGCAACAACGACGGCGAGTATGATTCCGT
GTGGCGCAGAACCGCCACCGCCTCCGCCTCCTACAACGCCTTGACGATCTTGATACATTAGATACTTAGTGTGAATCGCA
GAGAGTGTTTTTTTTGCTTTTCTCTTTTTTTGGTTACAGTTGGAATGGAGATTTGTCGAATTGGTTTTTGTTTGTTGCTT
TTTTTAAAAAATATAGGGTAACGAGGGACGCGTTTGTCTTTTGAAAAAGTGTAAAGCATTTCCCATGCGTTTTTGTTTTT
TTTTAATTTTCTTCGAAATTTCGACGTCATTTACAATAACTTTATAAATAAATAAAAACAATTAAATGAAAAAAAAACAA
GCTTATTGTGAGCATGGTGAAAAATGGGAGGGAAATGAGCTCCAGCTTTCATCGATCACAATGAGCGCCAACACAAAGGA
CATAAGAATTAAGAATCAATTTGTTGGATTGTGAGAAATGGGAGGGAAATGAGCTCTTTGACCATTTTTGTTATATTTGT
CCTTTTTTTCCCCAACGCTCATAATGTTTTTGTTTCCCCGTGACAGAAAATTCTCAAATTCCCTTCTTTTTCATTGGGCC
CAAATTTTTAACCATTTGTAACGATATTTCCTTAATTAGAACACCGAAGCCATTAGACCTAATCAATCCTAGCGTATATA
AGTCAACATTTTATCACACTTTTCTCATGTCATATTCTCCAAACCTTACGGTGTAAGTTGTGAATACTAGTCCAGTGGAT
TTTCTCTATTCATTTCTCCAAGCTATGTGTTATGGGTCCGACGGGTCAAGTCAACAAATCCCTGATGGACATTAATATTC
ATAATGTGGTTGAATTAAGATTTCTACACTTAATACTCTCATCAACCGTCTTCTTCCACTACTCACACAAATCATAGCCT
CCTTAATATTATTTCGTAATGCTGTTTCAATATGTGTAAAAAGAGTATATATACAGGTTACTAGTTTACTACTGTATTAA
TTGAGAAAGTCAACTTATACTACACATAATATAATGAGACAATGGCTGGGATGTGAAAAAGGAATTACTAATATGAATCA
TATGATTAAAAAGCTATGTTAGGTTTTTTCTCTTACGTTTTCCTCAAACACACGCAACACTCTTGACTTTTGTTTCTTGC
GTCCTTTTGACAGCAAAAGATTACAAAGTAGGACCAATCATTTTCTTTTGTTCTGGAGTTTGGCTGCTTCCTTCACGAGA
CTACATTGTTCTCATACACACACACTCACTCTCTCATCTCTAATCTCTAACTTCACTTCCTCTCTCATCTTATCCCATAG
ATAAAACCATCCAAACTTGTGTGCAACAAAGTATGTGAAA
>AT3G06880.3 | chr3:2175687-2178686 REVERSE LENGTH=3000
ATTCTGGTATTATTTTTGTACTTTATAAATTTAAAATTAAAGAAATTTGTGTTAGAGAATTTTCCCTGCAAGTGATCGAA
AGACCCTTGGATCTTCAGTAACTACAAAGCTACAGAGTTATATATGTGAACGAATCTTGTCGCTTTCAGATTTAAAGTTG
TATTGAGAAAGAAGAGGTTGCCGTCTTCTGGTAGAGACTTGGAGAAGAAGAGAGTCTGTTCAATTCATCTAGCGAATAGG
TTTCTTTCTAGAATAATATAACTAGAGGGAGTCCCACATCGAAAAGAAATTGTAAGATGGTTGGTTTTGTTCGGGTATAA
ATAAAGAGGGTTTAGTTCGGTTGAAAGTCATCTTTGCGCTTGGGGCAATGACGCAGCTAATGAGGTACTAACCGAGGCGC
GTCTATTGCTGGTTGAAAACTATTTCCAAACCCCCTCCTGGGCCTAAGCTTGTCTTGGGCCTTCGAGAATTTCTGGAAGG
GCTCCCTTTGGGGTAAAGCCCTACAATAACTAGTCTAAATGTTTTTCGAGTTTTGAAATTTAGAAAATCAAATATCATGG
AAAGTATATATCACACAATCTAGGCCCAAGAAAACATCACTTGCTGATGATGAGGCCTGATAGTGAAAATTGAATTGTTG
TTTACAAATTTTAATTTTTCAATATCAGATATACTTTAATTCTTTTTTGTTGGTATGAACAAATATAATTTGATTTGTTG
ATATTATCCTTGTACTTTTAAAGTTGTTTAAAATTAAAGAAATTTGTCATAGAGAATTTTCCCTGTAAATGGTGGTAACA
TGAACAGTAGGAATAAAAGGGTTACGAAATTATTATTCTATAGGATTTGCAAATGAGAAATCAGAAAAATGACTCAACTA
TCATTAGTTCTCACGTGGTCATGTGGGGACGAGTCCGAAACTCCAATGTGTCCCCCATCAAATATAGTCCTCATATGACA
TATATTCAATTTGTTTTTCCTATCAATATTCCTACCAGATCCTCAATTGTCTATTTTAATTTGATTACACTAAAAATCTT
CAGCATTTCAGTTTATGATTAAACGCATTGGCATTTTATTTTGAAATCCAGAACCGGAGCTAATTAAAAGTTCGGGATTC
ATATTAATCGTAATCACATCATGTTTACTAAATTATACAACCTCAGTACACTCATCACTCACGTGACTCACACGTGCGTA
CCTACATGAAATGCAACTGCTGTATATAGTTTGACTTTCAACTGTCAAACAAAATAAAATAAAAACGAAAATCGAATAAA
GACATAAATATATTGTTTTCCCTAAAAAAGAAAAAGAGGGAAAAAACTAGATCTGAAAAGACGACGTCGCATCAGTCATC
GGAACCATCATCTCCGCCGAAGATAGAGAAGCGGTAGTAGAGTAAGAACAAGATCAGTACGAGGAAGAGAGCAACACCCA
CGGGAGATCCGCTAACCCTGTGAATCGATTCTGGTTCTCCGGTGGAGAAAATGGCCGACACGAAGGAACCACGTTCCGAC
GAGAGAAACTGTATAGTGAGGAGGAGGATGATAGGAAGCAATAGAAGTCCCACCGGACTAAGAAGCTCTGCGATCGCATC
TGTAATGGCCTCACCACTGTCTCCGATGAAGAACGGAACAAGCACCACTAATGCAACAACGACGGCGAGTATGATTCCGT
GTGGCGCAGAACCGCCACCGCCTCCGCCTCCTACAACGCCTTGACGATCTTGATACATTAGATACTTAGTGTGAATCGCA
GAGAGTGTTTTTTTTGCTTTTCTCTTTTTTTGGTTACAGTTGGAATGGAGATTTGTCGAATTGGTTTTTGTTTGTTGCTT
TTTTTAAAAAATATAGGGTAACGAGGGACGCGTTTGTCTTTTGAAAAAGTGTAAAGCATTTCCCATGCGTTTTTGTTTTT
TTTTAATTTTCTTCGAAATTTCGACGTCATTTACAATAACTTTATAAATAAATAAAAACAATTAAATGAAAAAAAAACAA
GCTTATTGTGAGCATGGTGAAAAATGGGAGGGAAATGAGCTCCAGCTTTCATCGATCACAATGAGCGCCAACACAAAGGA
CATAAGAATTAAGAATCAATTTGTTGGATTGTGAGAAATGGGAGGGAAATGAGCTCTTTGACCATTTTTGTTATATTTGT
CCTTTTTTTCCCCAACGCTCATAATGTTTTTGTTTCCCCGTGACAGAAAATTCTCAAATTCCCTTCTTTTTCATTGGGCC
CAAATTTTTAACCATTTGTAACGATATTTCCTTAATTAGAACACCGAAGCCATTAGACCTAATCAATCCTAGCGTATATA
AGTCAACATTTTATCACACTTTTCTCATGTCATATTCTCCAAACCTTACGGTGTAAGTTGTGAATACTAGTCCAGTGGAT
TTTCTCTATTCATTTCTCCAAGCTATGTGTTATGGGTCCGACGGGTCAAGTCAACAAATCCCTGATGGACATTAATATTC
ATAATGTGGTTGAATTAAGATTTCTACACTTAATACTCTCATCAACCGTCTTCTTCCACTACTCACACAAATCATAGCCT
CCTTAATATTATTTCGTAATGCTGTTTCAATATGTGTAAAAAGAGTATATATACAGGTTACTAGTTTACTACTGTATTAA
TTGAGAAAGTCAACTTATACTACACATAATATAATGAGACAATGGCTGGGATGTGAAAAAGGAATTACTAATATGAATCA
TATGATTAAAAAGCTATGTTAGGTTTTTTCTCTTACGTTTTCCTCAAACACACGCAACACTCTTGACTTTTGTTTCTTGC
GTCCTTTTGACAGCAAAAGATTACAAAGTAGGACCAATCATTTTCTTTTGTTCTGGAGTTTGGCTGCTTCCTTCACGAGA
CTACATTGTTCTCATACACACACACTCACTCTCTCATCTCTAATCTCTAACTTCACTTCCTCTCTCATCTTATCCCATAG
ATAAAACCATCCAAACTTGTGTGCAACAAAGTATGTGAAA
>AT3G06890.1 | chr3:2173949-2176948 FORWARD LENGTH=3000
TTGATATATCATTGTAACCTCTGAGACATATTTCTCATCTGCATTCCCTAACACTTCCTTTATCAAGCTCTGAAGGTTCA
TCCATAAATCCATTGTTGGAGCTCTTCTAGAAAGCGTCTCAAGTCCATTCCCTCGTTTTTTGGTCTGCAAATTTCTCCTC
ATTCCTTCAAAACTTATGGACCCTTTTTGTCCAAATACTGATATTTCTTCCAAATCTAGTTGCCTCAAAGAAGATGCATC
TTCTAAGTGGGTATTCCAAGTTGTCTTTGATTGTTGAGCCTGAATTTCAAAGATAGAACGGTTAAAATTACCGATAAAAC
TGCTGGATCTGTTGGCTAATGTGTCCTCATTATAAGCTTTGTTTGCTTCCTTGTGAGCTTGTTGTTGGGAAACACAGAAG
ATGTTTGCTAATGTGTCCTGATCCACAATAGAGTTTGTGGGAGATGTTAATTTTTCATTCATTCTTTTTCTCGGAACTTT
CGAAAAATGAATGAAAGTGTTTGGTTAGAGGAATCTACCGTGCCAATGTCTTCTCTAGTATCTGGCTGAGACTCGTTCAA
GAATTCATTAAGGCATCTGACTCTTGTACTTTTTCCAGGCTCTGCATTGTAATCTTCCTGCAGGTTACAATCCAAACATT
GAGAACCTTCGAAGTTATTTTCAGATTTCTCAATCTTCCTTGATGCTTTGATTTTGTTGAAAATGTCATTAAGTTCCTCC
TCTTGCAAATCAACACTGTGGAGGTTCTGGTACTGCAATAACTTCTTCAACATGGAAACCAATAAATTAAAGAAAATGTA
TGTTACTTTTCGCCCAATTTTGATGATTAGATATCACTGAGAATCTTCAAAAGCATGTCTTTTCATTAGTAAAAACCTAC
CTCACAAGTTTCTGACAACTCTAGCTTCTCTGCAACTGAATGTGCATTAGCCGCAAATATTTCTTGCCTGTTCATATGTA
GTGGTTGAGATTTAGGTACAATTGGATCTTATCTGTTTAAGGTAGAAAAAATGAAGAGAAACAGAACCAATCTAATTTAA
GTATAAGCATTGAATCCTTACCCATATTCCTTCTGCCTTCTAACCGGTGTCTCTATACATTCACGTGGCGGCTGATGAGT
CTCTCCATAGGACATAACTTGGTAATAAGTTGCTCTGTATTTATACTTTCTTGCAATCTCTCTGATCTCTTCATCTGACT
TGTACACACCAGGAGTGAAGAAAATGCTCTCGCAGAGTTCAGGGGCAATGTCGGTTCTTACAATCTCCGGCGAGACCAAA
ACCGACTGCAGAAAATGCAATGTGGACTGCAAGGAATCACCTTGAAGATAGCTTACAATGGAGAGGTAAAAGTAAGAGAA
AGAAATCAAGACTGTGTTTGGAACACCAGAAGTGGTGGTCCCTTGTTCGTCAAGCAACGCAGGCATTTGAAGCATTCTCT
CTGAGTTTCTCAGACGAGACGTCTTTTCTTCTGAGCATTCGGGATGTATAGAAGCTTCGATGCTATCGATTCCCCAATAG
AGATTGGAGAGAGCAGAGTGTTCAGAGGAGAATTCAAACAGAGTATTATCTTCTTCAATGCTGAGCAATGTGATGCATTT
CTGCTTAAGCGAAATCCATGCTTCAGGGTCTGATATGACGCCGAGGATGTAGACGTTGATTGAAACTAGAATCGAATCAA
GAGATGAATTCTCACTACATGAGATAAAAGTCGATTGAGAAGATGAAAGGTAAGCCATTTTCACATACTTTGTTGCACAC
AAGTTTGGATGGTTTTATCTATGGGATAAGATGAGAGAGGAAGTGAAGTTAGAGATTAGAGATGAGAGAGTGAGTGTGTG
TGTATGAGAACAATGTAGTCTCGTGAAGGAAGCAGCCAAACTCCAGAACAAAAGAAAATGATTGGTCCTACTTTGTAATC
TTTTGCTGTCAAAAGGACGCAAGAAACAAAAGTCAAGAGTGTTGCGTGTGTTTGAGGAAAACGTAAGAGAAAAAACCTAA
CATAGCTTTTTAATCATATGATTCATATTAGTAATTCCTTTTTCACATCCCAGCCATTGTCTCATTATATTATGTGTAGT
ATAAGTTGACTTTCTCAATTAATACAGTAGTAAACTAGTAACCTGTATATATACTCTTTTTACACATATTGAAACAGCAT
TACGAAATAATATTAAGGAGGCTATGATTTGTGTGAGTAGTGGAAGAAGACGGTTGATGAGAGTATTAAGTGTAGAAATC
TTAATTCAACCACATTATGAATATTAATGTCCATCAGGGATTTGTTGACTTGACCCGTCGGACCCATAACACATAGCTTG
GAGAAATGAATAGAGAAAATCCACTGGACTAGTATTCACAACTTACACCGTAAGGTTTGGAGAATATGACATGAGAAAAG
TGTGATAAAATGTTGACTTATATACGCTAGGATTGATTAGGTCTAATGGCTTCGGTGTTCTAATTAAGGAAATATCGTTA
CAAATGGTTAAAAATTTGGGCCCAATGAAAAAGAAGGGAATTTGAGAATTTTCTGTCACGGGGAAACAAAAACATTATGA
GCGTTGGGGAAAAAAAGGACAAATATAACAAAAATGGTCAAAGAGCTCATTTCCCTCCCATTTCTCACAATCCAACAAAT
TGATTCTTAATTCTTATGTCCTTTGTGTTGGCGCTCATTGTGATCGATGAAAGCTGGAGCTCATTTCCCTCCCATTTTTC
ACCATGCTCACAATAAGCTTGTTTTTTTTTCATTTAATTGTTTTTATTTATTTATAAAGTTATTGTAAATGACGTCGAAA
TTTCGAAGAAAATTAAAAAAAAACAAAAACGCATGGGAAATGCTTTACACTTTTTCAAAAGACAAACGCGTCCCTCGTTA
CCCTATATTTTTTAAAAAAAGCAACAAACAAAAACCAATTCGACAAATCTCCATTCCAACTGTAACCAAAAAAAGAGAAA
AGCAAAAAAAACACTCTCTGCGATTCACACTAAGTATCTA
>AT3G06895.1 | chr3:2175129-2178128 FORWARD LENGTH=3000
TCTGATCTCTTCATCTGACTTGTACACACCAGGAGTGAAGAAAATGCTCTCGCAGAGTTCAGGGGCAATGTCGGTTCTTA
CAATCTCCGGCGAGACCAAAACCGACTGCAGAAAATGCAATGTGGACTGCAAGGAATCACCTTGAAGATAGCTTACAATG
GAGAGGTAAAAGTAAGAGAAAGAAATCAAGACTGTGTTTGGAACACCAGAAGTGGTGGTCCCTTGTTCGTCAAGCAACGC
AGGCATTTGAAGCATTCTCTCTGAGTTTCTCAGACGAGACGTCTTTTCTTCTGAGCATTCGGGATGTATAGAAGCTTCGA
TGCTATCGATTCCCCAATAGAGATTGGAGAGAGCAGAGTGTTCAGAGGAGAATTCAAACAGAGTATTATCTTCTTCAATG
CTGAGCAATGTGATGCATTTCTGCTTAAGCGAAATCCATGCTTCAGGGTCTGATATGACGCCGAGGATGTAGACGTTGAT
TGAAACTAGAATCGAATCAAGAGATGAATTCTCACTACATGAGATAAAAGTCGATTGAGAAGATGAAAGGTAAGCCATTT
TCACATACTTTGTTGCACACAAGTTTGGATGGTTTTATCTATGGGATAAGATGAGAGAGGAAGTGAAGTTAGAGATTAGA
GATGAGAGAGTGAGTGTGTGTGTATGAGAACAATGTAGTCTCGTGAAGGAAGCAGCCAAACTCCAGAACAAAAGAAAATG
ATTGGTCCTACTTTGTAATCTTTTGCTGTCAAAAGGACGCAAGAAACAAAAGTCAAGAGTGTTGCGTGTGTTTGAGGAAA
ACGTAAGAGAAAAAACCTAACATAGCTTTTTAATCATATGATTCATATTAGTAATTCCTTTTTCACATCCCAGCCATTGT
CTCATTATATTATGTGTAGTATAAGTTGACTTTCTCAATTAATACAGTAGTAAACTAGTAACCTGTATATATACTCTTTT
TACACATATTGAAACAGCATTACGAAATAATATTAAGGAGGCTATGATTTGTGTGAGTAGTGGAAGAAGACGGTTGATGA
GAGTATTAAGTGTAGAAATCTTAATTCAACCACATTATGAATATTAATGTCCATCAGGGATTTGTTGACTTGACCCGTCG
GACCCATAACACATAGCTTGGAGAAATGAATAGAGAAAATCCACTGGACTAGTATTCACAACTTACACCGTAAGGTTTGG
AGAATATGACATGAGAAAAGTGTGATAAAATGTTGACTTATATACGCTAGGATTGATTAGGTCTAATGGCTTCGGTGTTC
TAATTAAGGAAATATCGTTACAAATGGTTAAAAATTTGGGCCCAATGAAAAAGAAGGGAATTTGAGAATTTTCTGTCACG
GGGAAACAAAAACATTATGAGCGTTGGGGAAAAAAAGGACAAATATAACAAAAATGGTCAAAGAGCTCATTTCCCTCCCA
TTTCTCACAATCCAACAAATTGATTCTTAATTCTTATGTCCTTTGTGTTGGCGCTCATTGTGATCGATGAAAGCTGGAGC
TCATTTCCCTCCCATTTTTCACCATGCTCACAATAAGCTTGTTTTTTTTTCATTTAATTGTTTTTATTTATTTATAAAGT
TATTGTAAATGACGTCGAAATTTCGAAGAAAATTAAAAAAAAACAAAAACGCATGGGAAATGCTTTACACTTTTTCAAAA
GACAAACGCGTCCCTCGTTACCCTATATTTTTTAAAAAAAGCAACAAACAAAAACCAATTCGACAAATCTCCATTCCAAC
TGTAACCAAAAAAAGAGAAAAGCAAAAAAAACACTCTCTGCGATTCACACTAAGTATCTAATGTATCAAGATCGTCAAGG
CGTTGTAGGAGGCGGAGGCGGTGGCGGTTCTGCGCCACACGGAATCATACTCGCCGTCGTTGTTGCATTAGTGGTGCTTG
TTCCGTTCTTCATCGGAGACAGTGGTGAGGCCATTACAGATGCGATCGCAGAGCTTCTTAGTCCGGTGGGACTTCTATTG
CTTCCTATCATCCTCCTCCTCACTATACAGTTTCTCTCGTCGGAACGTGGTTCCTTCGTGTCGGCCATTTTCTCCACCGG
AGAACCAGAATCGATTCACAGGGTTAGCGGATCTCCCGTGGGTGTTGCTCTCTTCCTCGTACTGATCTTGTTCTTACTCT
ACTACCGCTTCTCTATCTTCGGCGGAGATGATGGTTCCGATGACTGATGCGACGTCGTCTTTTCAGATCTAGTTTTTTCC
CTCTTTTTCTTTTTTAGGGAAAACAATATATTTATGTCTTTATTCGATTTTCGTTTTTATTTTATTTTGTTTGACAGTTG
AAAGTCAAACTATATACAGCAGTTGCATTTCATGTAGGTACGCACGTGTGAGTCACGTGAGTGATGAGTGTACTGAGGTT
GTATAATTTAGTAAACATGATGTGATTACGATTAATATGAATCCCGAACTTTTAATTAGCTCCGGTTCTGGATTTCAAAA
TAAAATGCCAATGCGTTTAATCATAAACTGAAATGCTGAAGATTTTTAGTGTAATCAAATTAAAATAGACAATTGAGGAT
CTGGTAGGAATATTGATAGGAAAAACAAATTGAATATATGTCATATGAGGACTATATTTGATGGGGGACACATTGGAGTT
TCGGACTCGTCCCCACATGACCACGTGAGAACTAATGATAGTTGAGTCATTTTTCTGATTTCTCATTTGCAAATCCTATA
GAATAATAATTTCGTAACCCTTTTATTCCTACTGTTCATGTTACCACCATTTACAGGGAAAATTCTCTATGACAAATTTC
TTTAATTTTAAACAACTTTAAAAGTACAAGGATAATATCAACAAATCAAATTATATTTGTTCATACCAACAAAAAAGAAT
TAAAGTATATCTGATATTGAAAAATTAAAATTTGTAAACAACAATTCAATTTTCACTATCAGGCCTCATCATCAGCAAGT
GATGTTTTCTTGGGCCTAGATTGTGTGATATATACTTTCC
>AT3G06910.1 | chr3:2181189-2184188 REVERSE LENGTH=3000
GAAGAGCGCCCCAGCCTCTGCAATATTCCCAGCCTTTGCAAGTCCTGATATCATGGTGGTGTAAGAAATAGTACTGGGTT
TCATCCCCTGTTTCTGCATCTCCTGCCAAAAGACAAAGGCTTTATTGAACTTCCTGACCTTACAAAGACCATTTATTAGG
ATACCATAAGTAACTTGGTTTGGCGTGCATTTCAGTTCTTTCATCGACTGAAAACAGACAAGCGCTTCGTTGATTTCCTC
AGCTTTGACCAATGCATCAAGCAATGAGTTCCATGTGTAAAGATTAGGTGTTAATCCTTTCTGCATAAGCTCTTCCAAGA
TAAGGTAAGCTTCATCTATCCTACCAACTTTTCCAAACCCATCAATAAGACTACTGTAAATCACCACGTTTAGCTCTATT
CTCTTCGATTTTGCTTCCTCAAAGAGCATATAAGCTTCATCAAGCCGATCTATTTTTGCAAGCCCGTCGATGACTGAACC
ATACGTAACAACAGTTGGCTCAAAACCTTTTGTCTTCATTTCCTCCAGCAGCTGATAAGCTTTGTTAACTTTTCCACACT
TGCAGAAACCGTCAATGACAATATTGTAAGCACGTGTGTCCAAGACACACCCTTGCTCTTTCATGGAATAAAACAACTCA
TAAGTTTCATTTGCAAATCCTGCTTTTATTAGTCCATGAATTAAAATCGAGTAGCTTCGAGCATCTGGGACAAACCGACG
GGCTTTTATTTCTTCAAACATGGCCCTTCCCTTTTCTGGTTCTCCAGCCTTGAACATGCAATCCATGTACGTATTAAGAA
GCTGTAAATCAGGAGAACAGTTTTGATTAATCATGTCCTTGTATATCTTGTGTCCATCTTCTTTTCTACCGTGGTTGAAG
AAGTTTTTTATGAGGGATGTGTAAACGATAGAGTTAGTACGACAATCAGAATCCAACATCTTTTCATAGACTTTGTAAGC
GTCATCAACTCTTCCGACCTTTCCTAAGCCATCTATGAGGGAGCAAAATGTAATCTCATCTGGGGTACAAACCTTATAAT
CCATCTCCTCGAACATAGCACATGCTTCATCAAGTTTTTGGGATTTACAGAGCCGATCAACCATTATGTTCACAGTCCTC
ACATTAGGAAACAGACCAGCCTTCTGCATAGAATCGCGTAGCTCAAAAGCAGTGTCAAGTTTACCAGCTCTACACAGCAT
GTCAATGAGAATATTATAGGTTGAAAGATTTGGAGCAGCGTCTTTTTTCATCTCCTCGAAAACTTTCAAAGCTTCGTCCA
CTTTTCCCATTTTCCTTAAGCATGTAAGAATGCAATTATATGCAATCACACTCGGTATAGACCCTTTAGCCCTCTGTCTC
TCTAGGAGACTGTATGCTTCATCAAATTTTCCAGCCGAACCATAACCCATAATCATCGTGTTGTAAGCATAAGTGCAAGG
AACCCGTCTATTCTTCTCTAGATGCTCAAACATCTCTACAGCTTCATCCAATCTGTTTGCCTTGCACAGAACTCCTATCA
TGCTGGTATAAGTGACTTCATCAGGCTTTAAACCATTCGCTTCAATCTCATGAAAAAATTTCCATGCCATATCAACCTTG
CCCACTTTACCAAAGCTATCAATACATACATTATAAAGAACAATGTCGGCATCAAGAGAGCTGCTCTTCATCTCATCAAG
TAAAGATAGAGCAGAATCAACTCGACCCTCTTTGGCAAATCCCCGAATCAATGTTGTAAACAGATGAACGGTCGGTTCAT
ATCCTAACTCCTGCATTTGCTGAAAGAGTGTCAACATCATATCAGAATGATTAACTGCCGAGAAAGCACCGATAAGAGTT
GTGTAAGCTGAAAAAGCAGGTCGGAACTTGAACTTCCTCATCATCTGCACAACATCATAACCTTCCCTAAGCTTATTAGC
CTTAACGCAGCCCAAAACCATCTCAATACAAGTGTTAACAGAAGGGCCAAATCCTGCAACACTCATTTCTCCAAGAATCT
GGTCCAAAGCATCAAAATTTCTACAACGAGCCATCACCAAAAGCAAGGAGTTGTATGATTCAGGACAATGAGGCAGCTCG
GTTCTTCTCTCATACCAACGGAAATACTCAATAGCCCGATTAACATCTTTCAGCCTCCGTAAAACCCCAATGACAAATTC
TGGTTGTGGTTTAAAACTTAGAGCAGATAGAGTATTCTCAGCTGAAGGTCCCCATGGACCAGTCTCCAAAACATTGCAAA
TATCATTAACAGTTTGCCTATTACCCTCAAATGTATATGGTTTCTCATGATTTTCGCCATTATCAGATAAAGATGATAAG
TTCTTACAAACTGTGACAACACGAGATGATTTTGTATCTGTATGGAATATAATTCCTGCAGTGATAAGACAAAAATAACG
CAAATCAGGATCAAACTAATGAGCGGATAAACAAAAAAAAAAAAAACATTTTGTTCTAGCGAATCCCACCATAGAATAGT
TCATATGGGAGTTATCAACCTCCAGGCTACAATACTATGAAGAAACGACCAGAATTCAGCTCAAAATCGAGCAGATTAAA
CACTGAAAATTTTCAGAAACTGAAATGCGCATACACAGATTACCTGGTCTTAATAGCATCCGCATCTTCCTGATTTTCCT
GTTCCAAATCACCGATTTGTCTCAAAATTTAACACGATCGAAGAAGATAATAACTAAAAAGATCAAAGCTTTTATTTTTA
AGGAAATTCTGAAGTGAAAAGCCCAGCTTTCAGGAGAACAGAGAGCAGAGAGGGTTTAACGAGAAGAAAAAACATAGGTT
TAGCCGAGTAAGAAACAACATGACCCAGAAACCTCCCTTTCGGCTAGAGGGTATGAGATAAGTCAACATATTTGAGTTTG
ACCTATCTCTTCCAAAACAAAACCCGCCCGGGTCTCATGTCCGGGTCCGAATCTGTGTATCGGAAACGCCAGTGAGTTTA
ATGAAAAGTTGAAACTTGCTTGCTTCCCGAGAGTTATTTC
>AT3G06920.3 | chr3:2178564-2181563 FORWARD LENGTH=3000
ATATAACTCTGTAGCTTTGTAGTTACTGAAGATCCAAGGGTCTTTCGATCACTTGCAGGGAAAATTCTCTAACACAAATT
TCTTTAATTTTAAATTTATAAAGTACAAAAATAATACCAGAATTCAAAATCAGAGTATCTGATATGAAACTAGAATCTTT
AAACAACAATTCGAATTTCACTATCAAGCCTGATCATCAGAGAACCACATTGTTACCCTTTTCTATGTACATCAAATTAT
CAAACACGTAAAGTGTGCATCTAACTTGCTAAATACTATCTACATGAAGAAGAAGAAGAACTTCAAAACTATTCTTTAAG
AGTTTCCTTATTATGCTGGCATCACTCGGCTTTCAGTTGCAGAATCTCCTTTGCTGTCCTAGCCCGGAAATATGGCATTT
GTTCCTGTGGAAATCATACAAACAGTTTCAATTATAAGCAGTCTTACGTCTTTCAAAATGACACTCACCTACTAAAGACA
ATGGCAGGTTTAGTATCTTTCTGCTATTTACCTGAGTGAAACAAAGATCCAGACCTCTGCTATAGAAGTCGATGTATTTC
ACCATAAACATTCCACAATCGAATCTACAAAAATCGGAGACAAAGTTATTATGAATGTATGAACTAGTAGTAGCTGACAT
CTTTTTTAGGAAGACAGTACCCATTTCTCTGCATTGGAAGGTCCTGGACAAATTCTTGTCTCCATCGACTTACATCAAGG
TCTACTTCACTCTTATCCCTCACTTCATCGACAAAGTATCTAGCCTGACAAATGAAAAACTACAGAATCAGGATATATAT
GTTATGACACAAAACATGGTTTCCTTACTCATATATTACCAGTGCATCGAGGATTTTAGGCTCCCTTCCTTTGAAAGAGT
CAAGATACTGGAATTTCTGGTCCTTTATATTAATTACAGCCAAAGTCCAGTGGATGTTCATATGGATAGGGATAAATATC
TGAAAACAAACAAGGTCTCTTAGATGGTAAAATGAAAAAAAAATGTTTGATTATCTCAAAAAGGAGTTTAATACAGAGAG
TGGTCGCAGAAGAAGCACACAACAAGTTTACCTTGTCACAGTCTTTGAGATGGTAGCCCAACCTCTTCATTGAAGTCCAT
CTTCTCACTGCACCATAGTTGTATCCAGTCGCCGAATTAACTAACTGAGGTGTGATTTAAGGTAATGTCTTCTTGTTAAT
ATTCATGAGCATATATAGGGGCTAAAATTTAAATTTCATTAGCCATAGAAATGGGTATAACCTTAGTGAAGAAAAATGTA
TTGAAAAAATGACATTTAAGAAACTTCTTTGGTTCTCTAGCTTCCCTTTCTTTCAGCAATACCATATAAAGATTAATGAC
CTACATAGAACAAAGTCCAAGGTTTTTACCAAATCATAGAGGTCCTAATTAGACAAGAAAATTATATTCAATCTCTAAGA
AGAAATCACGTGAGATTTAGATGCGTCGACTAACCTCATCGTTCAACCATTTGCCTGGTTTAAGGCACCTCAAGATTTTC
CCGGTAATATCAATATTTGAGTTCTTATGAGTAACCAAGATGTTTCTGCAGCGAGAGACGTTCATACAATTACATCACAA
AAACAAAAATGAAATCTCAGAGCAAGTAAACAAGAGAGCAAGAATCAAAATCATACGAATCATTAGCTGAGAATGCACGC
CTGACTGCTGTCTCCTCCTCTCTAGAAAGAGGTACAAATGCCTCACGTTGTACAACCTGAAAATCAATTATAGAACAATG
AGGCACCCCGATTTCACAAAATCTAAAGAAACCGACCGATTCATATCACAAAGCATACACGCTTAAACTTTAGCCACACC
TCTACTGGTTCTTCATCTTGTCTCCAAAAGGAAGACAAGCTTCGTAGTAAAGCACGACCTCTCTCTTTAAAAAAATCAAC
AAAGCCTCTGTCTTTCAGTTTAGAAGTCCGGTTCACAGCACTCTCAAGAACCTTTCTGTATGCTTCAAAACTTGTGACAT
CAGTCACAGGGCGATTCACAACGAGTGAACTACTATTAGCTTTAGAACATTCACCCACCCTCAAGCTCCCATTTTTCAGA
CTGGCAACCTCAGAAAACAATCCATTTCCCATCTCCGCCTTCTCTTCCACCTCGTCCACCTCCATAGCCACGTTTTCGAC
ACCCTCCCTACTTGTATCATCAGATATCATTTCAACATCTCCAAGCTCATCATCAACATCAATTACTTCTCTATCCGTTC
TATAGCGTAAAGACGAATCAAGTGCATTTCTTTTCCACATGTCATTGTTCCTTGTGAGAAAGGTTCCCAACACATTACCA
GAACCTTGTCGTGTGCTACGATCTCGACCGCTATTGAGTATCCGCACAGGCGCATGAACTTGTCTCCGCAACGAAGATTT
CACTTCTGGGTAACGGTAAATTCCTGGAGCCATGGGTCTTGATGAATGTGAGAAACCGGAGTGTTTACAAGGGTTTAAAC
CGGCGCTCCGTTTGTGGTAACCATCCATATCCATTGGTCTGAAACAGTAGGAACCATAACCCTCGAAATTCAAAATTTGA
TCCCACAAAACTGAAAGGTCAAAATCCCCCAATTCAGAGTTCAAAACCCTAGATTGGTTTTTCATGAAATAACTCTCGGG
AAGCAAGCAAGTTTCAACTTTTCATTAAACTCACTGGCGTTTCCGATACACAGATTCGGACCCGGACATGAGACCCGGGC
GGGTTTTGTTTTGGAAGAGATAGGTCAAACTCAAATATGTTGACTTATCTCATACCCTCTAGCCGAAAGGGAGGTTTCTG
GGTCATGTTGTTTCTTACTCGGCTAAACCTATGTTTTTTCTTCTCGTTAAACCCTCTCTGCTCTCTGTTCTCCTGAAAGC
TGGGCTTTTCACTTCAGAATTTCCTTAAAAATAAAAGCTTTGATCTTTTTAGTTATTATCTTCTTCGATCGTGTTAAATT
TTGAGACAAATCGGTGATTTGGAACAGGAAAATCAGGAAG
>AT3G06920.2 | chr3:2178564-2181563 FORWARD LENGTH=3000
ATATAACTCTGTAGCTTTGTAGTTACTGAAGATCCAAGGGTCTTTCGATCACTTGCAGGGAAAATTCTCTAACACAAATT
TCTTTAATTTTAAATTTATAAAGTACAAAAATAATACCAGAATTCAAAATCAGAGTATCTGATATGAAACTAGAATCTTT
AAACAACAATTCGAATTTCACTATCAAGCCTGATCATCAGAGAACCACATTGTTACCCTTTTCTATGTACATCAAATTAT
CAAACACGTAAAGTGTGCATCTAACTTGCTAAATACTATCTACATGAAGAAGAAGAAGAACTTCAAAACTATTCTTTAAG
AGTTTCCTTATTATGCTGGCATCACTCGGCTTTCAGTTGCAGAATCTCCTTTGCTGTCCTAGCCCGGAAATATGGCATTT
GTTCCTGTGGAAATCATACAAACAGTTTCAATTATAAGCAGTCTTACGTCTTTCAAAATGACACTCACCTACTAAAGACA
ATGGCAGGTTTAGTATCTTTCTGCTATTTACCTGAGTGAAACAAAGATCCAGACCTCTGCTATAGAAGTCGATGTATTTC
ACCATAAACATTCCACAATCGAATCTACAAAAATCGGAGACAAAGTTATTATGAATGTATGAACTAGTAGTAGCTGACAT
CTTTTTTAGGAAGACAGTACCCATTTCTCTGCATTGGAAGGTCCTGGACAAATTCTTGTCTCCATCGACTTACATCAAGG
TCTACTTCACTCTTATCCCTCACTTCATCGACAAAGTATCTAGCCTGACAAATGAAAAACTACAGAATCAGGATATATAT
GTTATGACACAAAACATGGTTTCCTTACTCATATATTACCAGTGCATCGAGGATTTTAGGCTCCCTTCCTTTGAAAGAGT
CAAGATACTGGAATTTCTGGTCCTTTATATTAATTACAGCCAAAGTCCAGTGGATGTTCATATGGATAGGGATAAATATC
TGAAAACAAACAAGGTCTCTTAGATGGTAAAATGAAAAAAAAATGTTTGATTATCTCAAAAAGGAGTTTAATACAGAGAG
TGGTCGCAGAAGAAGCACACAACAAGTTTACCTTGTCACAGTCTTTGAGATGGTAGCCCAACCTCTTCATTGAAGTCCAT
CTTCTCACTGCACCATAGTTGTATCCAGTCGCCGAATTAACTAACTGAGGTGTGATTTAAGGTAATGTCTTCTTGTTAAT
ATTCATGAGCATATATAGGGGCTAAAATTTAAATTTCATTAGCCATAGAAATGGGTATAACCTTAGTGAAGAAAAATGTA
TTGAAAAAATGACATTTAAGAAACTTCTTTGGTTCTCTAGCTTCCCTTTCTTTCAGCAATACCATATAAAGATTAATGAC
CTACATAGAACAAAGTCCAAGGTTTTTACCAAATCATAGAGGTCCTAATTAGACAAGAAAATTATATTCAATCTCTAAGA
AGAAATCACGTGAGATTTAGATGCGTCGACTAACCTCATCGTTCAACCATTTGCCTGGTTTAAGGCACCTCAAGATTTTC
CCGGTAATATCAATATTTGAGTTCTTATGAGTAACCAAGATGTTTCTGCAGCGAGAGACGTTCATACAATTACATCACAA
AAACAAAAATGAAATCTCAGAGCAAGTAAACAAGAGAGCAAGAATCAAAATCATACGAATCATTAGCTGAGAATGCACGC
CTGACTGCTGTCTCCTCCTCTCTAGAAAGAGGTACAAATGCCTCACGTTGTACAACCTGAAAATCAATTATAGAACAATG
AGGCACCCCGATTTCACAAAATCTAAAGAAACCGACCGATTCATATCACAAAGCATACACGCTTAAACTTTAGCCACACC
TCTACTGGTTCTTCATCTTGTCTCCAAAAGGAAGACAAGCTTCGTAGTAAAGCACGACCTCTCTCTTTAAAAAAATCAAC
AAAGCCTCTGTCTTTCAGTTTAGAAGTCCGGTTCACAGCACTCTCAAGAACCTTTCTGTATGCTTCAAAACTTGTGACAT
CAGTCACAGGGCGATTCACAACGAGTGAACTACTATTAGCTTTAGAACATTCACCCACCCTCAAGCTCCCATTTTTCAGA
CTGGCAACCTCAGAAAACAATCCATTTCCCATCTCCGCCTTCTCTTCCACCTCGTCCACCTCCATAGCCACGTTTTCGAC
ACCCTCCCTACTTGTATCATCAGATATCATTTCAACATCTCCAAGCTCATCATCAACATCAATTACTTCTCTATCCGTTC
TATAGCGTAAAGACGAATCAAGTGCATTTCTTTTCCACATGTCATTGTTCCTTGTGAGAAAGGTTCCCAACACATTACCA
GAACCTTGTCGTGTGCTACGATCTCGACCGCTATTGAGTATCCGCACAGGCGCATGAACTTGTCTCCGCAACGAAGATTT
CACTTCTGGGTAACGGTAAATTCCTGGAGCCATGGGTCTTGATGAATGTGAGAAACCGGAGTGTTTACAAGGGTTTAAAC
CGGCGCTCCGTTTGTGGTAACCATCCATATCCATTGGTCTGAAACAGTAGGAACCATAACCCTCGAAATTCAAAATTTGA
TCCCACAAAACTGAAAGGTCAAAATCCCCCAATTCAGAGTTCAAAACCCTAGATTGGTTTTTCATGAAATAACTCTCGGG
AAGCAAGCAAGTTTCAACTTTTCATTAAACTCACTGGCGTTTCCGATACACAGATTCGGACCCGGACATGAGACCCGGGC
GGGTTTTGTTTTGGAAGAGATAGGTCAAACTCAAATATGTTGACTTATCTCATACCCTCTAGCCGAAAGGGAGGTTTCTG
GGTCATGTTGTTTCTTACTCGGCTAAACCTATGTTTTTTCTTCTCGTTAAACCCTCTCTGCTCTCTGTTCTCCTGAAAGC
TGGGCTTTTCACTTCAGAATTTCCTTAAAAATAAAAGCTTTGATCTTTTTAGTTATTATCTTCTTCGATCGTGTTAAATT
TTGAGACAAATCGGTGATTTGGAACAGGAAAATCAGGAAG
>AT3G06920.1 | chr3:2178717-2181716 FORWARD LENGTH=3000
AATCTTTAAACAACAATTCGAATTTCACTATCAAGCCTGATCATCAGAGAACCACATTGTTACCCTTTTCTATGTACATC
AAATTATCAAACACGTAAAGTGTGCATCTAACTTGCTAAATACTATCTACATGAAGAAGAAGAAGAACTTCAAAACTATT
CTTTAAGAGTTTCCTTATTATGCTGGCATCACTCGGCTTTCAGTTGCAGAATCTCCTTTGCTGTCCTAGCCCGGAAATAT
GGCATTTGTTCCTGTGGAAATCATACAAACAGTTTCAATTATAAGCAGTCTTACGTCTTTCAAAATGACACTCACCTACT
AAAGACAATGGCAGGTTTAGTATCTTTCTGCTATTTACCTGAGTGAAACAAAGATCCAGACCTCTGCTATAGAAGTCGAT
GTATTTCACCATAAACATTCCACAATCGAATCTACAAAAATCGGAGACAAAGTTATTATGAATGTATGAACTAGTAGTAG
CTGACATCTTTTTTAGGAAGACAGTACCCATTTCTCTGCATTGGAAGGTCCTGGACAAATTCTTGTCTCCATCGACTTAC
ATCAAGGTCTACTTCACTCTTATCCCTCACTTCATCGACAAAGTATCTAGCCTGACAAATGAAAAACTACAGAATCAGGA
TATATATGTTATGACACAAAACATGGTTTCCTTACTCATATATTACCAGTGCATCGAGGATTTTAGGCTCCCTTCCTTTG
AAAGAGTCAAGATACTGGAATTTCTGGTCCTTTATATTAATTACAGCCAAAGTCCAGTGGATGTTCATATGGATAGGGAT
AAATATCTGAAAACAAACAAGGTCTCTTAGATGGTAAAATGAAAAAAAAATGTTTGATTATCTCAAAAAGGAGTTTAATA
CAGAGAGTGGTCGCAGAAGAAGCACACAACAAGTTTACCTTGTCACAGTCTTTGAGATGGTAGCCCAACCTCTTCATTGA
AGTCCATCTTCTCACTGCACCATAGTTGTATCCAGTCGCCGAATTAACTAACTGAGGTGTGATTTAAGGTAATGTCTTCT
TGTTAATATTCATGAGCATATATAGGGGCTAAAATTTAAATTTCATTAGCCATAGAAATGGGTATAACCTTAGTGAAGAA
AAATGTATTGAAAAAATGACATTTAAGAAACTTCTTTGGTTCTCTAGCTTCCCTTTCTTTCAGCAATACCATATAAAGAT
TAATGACCTACATAGAACAAAGTCCAAGGTTTTTACCAAATCATAGAGGTCCTAATTAGACAAGAAAATTATATTCAATC
TCTAAGAAGAAATCACGTGAGATTTAGATGCGTCGACTAACCTCATCGTTCAACCATTTGCCTGGTTTAAGGCACCTCAA
GATTTTCCCGGTAATATCAATATTTGAGTTCTTATGAGTAACCAAGATGTTTCTGCAGCGAGAGACGTTCATACAATTAC
ATCACAAAAACAAAAATGAAATCTCAGAGCAAGTAAACAAGAGAGCAAGAATCAAAATCATACGAATCATTAGCTGAGAA
TGCACGCCTGACTGCTGTCTCCTCCTCTCTAGAAAGAGGTACAAATGCCTCACGTTGTACAACCTGAAAATCAATTATAG
AACAATGAGGCACCCCGATTTCACAAAATCTAAAGAAACCGACCGATTCATATCACAAAGCATACACGCTTAAACTTTAG
CCACACCTCTACTGGTTCTTCATCTTGTCTCCAAAAGGAAGACAAGCTTCGTAGTAAAGCACGACCTCTCTCTTTAAAAA
AATCAACAAAGCCTCTGTCTTTCAGTTTAGAAGTCCGGTTCACAGCACTCTCAAGAACCTTTCTGTATGCTTCAAAACTT
GTGACATCAGTCACAGGGCGATTCACAACGAGTGAACTACTATTAGCTTTAGAACATTCACCCACCCTCAAGCTCCCATT
TTTCAGACTGGCAACCTCAGAAAACAATCCATTTCCCATCTCCGCCTTCTCTTCCACCTCGTCCACCTCCATAGCCACGT
TTTCGACACCCTCCCTACTTGTATCATCAGATATCATTTCAACATCTCCAAGCTCATCATCAACATCAATTACTTCTCTA
TCCGTTCTATAGCGTAAAGACGAATCAAGTGCATTTCTTTTCCACATGTCATTGTTCCTTGTGAGAAAGGTTCCCAACAC
ATTACCAGAACCTTGTCGTGTGCTACGATCTCGACCGCTATTGAGTATCCGCACAGGCGCATGAACTTGTCTCCGCAACG
AAGATTTCACTTCTGGGTAACGGTAAATTCCTGGAGCCATGGGTCTTGATGAATGTGAGAAACCGGAGTGTTTACAAGGG
TTTAAACCGGCGCTCCGTTTGTGGTAACCATCCATATCCATTGGTCTGAAACAGTAGGAACCATAACCCTCGAAATTCAA
AATTTGATCCCACAAAACTGAAAGGTCAAAATCCCCCAATTCAGAGTTCAAAACCCTAGATTGGTTTTTCATGAAATAAC
TCTCGGGAAGCAAGCAAGTTTCAACTTTTCATTAAACTCACTGGCGTTTCCGATACACAGATTCGGACCCGGACATGAGA
CCCGGGCGGGTTTTGTTTTGGAAGAGATAGGTCAAACTCAAATATGTTGACTTATCTCATACCCTCTAGCCGAAAGGGAG
GTTTCTGGGTCATGTTGTTTCTTACTCGGCTAAACCTATGTTTTTTCTTCTCGTTAAACCCTCTCTGCTCTCTGTTCTCC
TGAAAGCTGGGCTTTTCACTTCAGAATTTCCTTAAAAATAAAAGCTTTGATCTTTTTAGTTATTATCTTCTTCGATCGTG
TTAAATTTTGAGACAAATCGGTGATTTGGAACAGGAAAATCAGGAAGATGCGGATGCTATTAAGACCAGGTAATCTGTGT
ATGCGCATTTCAGTTTCTGAAAATTTTCAGTGTTTAATCTGCTCGATTTTGAGCTGAATTCTGGTCGTTTCTTCATAGTA
TTGTAGCCTGGAGGTTGATAACTCCCATATGAACTATTCT
>AT3G06930.1 | chr3:2189297-2192296 REVERSE LENGTH=3000
TGGCTGATTTTGATAAAATTGTGTACATTGAGGTGTGATATAGAGCCTGATTTGGTTTTATAGGTATCGTTTGGTCATGA
CCACCAACAAAGTCATAGCTATATGTCAGTCAGGAGGGGAGTTTGTTACTATCAAAGATGGATCGTTGTCGTATTCTGGC
GGCGATGCTTTTGCAATTGACATTGATCAGAATACTTCAATGACTGATTTCAAGTCTGAGCTGGCTGAAAATTTTGGGTT
TGGTTTGGAGGCAATGACCCTTAAGTACTTTCTCCCTGGAAACAAGAAGACCCTTATTACCATCTCTAAGGACAAAGATT
TCATACGAATGGTCAACTTTTCTTCAGATGCAGGGACTGTCGAGATCTTCGTTATTCCCGAGGAAGCTGCTGCCAAAAAT
CTCTCCGTCATGCCAGCTAGTAGGTAGATGTTTCTTTTGCTTTGTTCTAGTTCTTTCACACATTTTTATTTCCTTGGTCT
ATAGAGTCCAATGTTAGAACTTGTGTTGGTTTATTGAGCTGGTCATGGTAAGAATTGTACGTGGTTATTTTCAAGTTGTT
TGCGGCTATGAGGTCTGCCATTTAATCGCCAAAACTATTGCTATAATGTAATGAAGTGCAGTGTCAGTTTCTTCTTACTC
ATAATAATTCATGTCATCTGTGAATCAGGTTAAAGAAAGTAACTAATCTGTGAATTGCTACTACAGGTCAAGTAGGACAA
CGGCATCAGAAGGGGTGGTACCTGCTATTTGTGCTGTAGGAGATGGTGTCGAGGAGGATATGGCAAATGATTTTCAAATT
GAAATGGCGATGCCAGATGATAGTCCGTTGCCGTGCAATTTTGTTTTGGTTGATCAGAGGCATCACACAGCAATACAGCA
GTGGGAAAACGTCATCACGGGTGTTGATCAACGGTTTAATACCTTTCTTGAATTCCGAGATGCATTACACAAGTATTCAG
TCGCCCATGGGTTTGCTTACAAATACAAGAAAAATGACAGCCATCGAGTGTCTGTCAAATGCAAAGCTCAAGGTTGTCCA
TGGCGTATCACTGCATCGAGGCTATCAACGACTCAGTTAATATGTATCAAGAAAATGAACCCGAGGCACACTTGTGAGAG
AGCTGTCATCAAACCTGGTTACCGTGCAACTAGAGGATGGGTAAGAACCATCTTGAAAGAGAAGTTGAAAGCCTTCCCAG
ACTACAAGCCCAAGGATATCGCTGAGGACATAAAGAAAGAGTATGGTATTCAGTTGAATTACTCACAGGCATGGAGGGCA
AAAGAGATTGCCCGAGAGCAGCTACAGGGTTCTTATAAAGAGGCGTATAGTCAACTTCCCCTAATCTGTGAGAAGATCAA
GGAGACAAATCCTGGCAGTATTGCCACTTTCATGACAAAAGAAGATTCGAGCTTCCATCGTCTTTTCATATCATTCTATG
CTTCAATATCTGGGTTTAAACAAGGTTCCCGCCCTCTCCTGTTCCTTGACAACGCTATCTTAAACTCAAAATACCAAGGG
GTTATGCTTGTTGCAACAGCTTCTGACGCTGAAGATGGCATATTTCCAGTAGCCTTTGCTATTGTGGATTCAGAGACAGA
GGAGAACTGGCTTTGGTTTTTGGAACAACTCAAAACTGCGTTGTCTGAGTCGCGAATAATCACTTTTGTTGCAGATTTCC
AGAATGGTCTGAAGAATGCGATAGCGCAGGTCTTTGAAAAAGACGCACATCATGCATACTGTCTAGGCCAGCTTGCTGAA
AAACTAAATGTGGACTTGAAGGGGCAGTTTTCCCATGAAGCAAGACGGTATATGCTCAACGATTTCTACTCTGTGGCATA
TGCAACAACACCCGTGGGTTATTACCTTGCCTTGGAGAATATAAAAAGCATATCTCCTGATGCTTACAACTGGGTTATAG
AAAGTGAACCACACCATTGGGCAAATGCGCTGTTCCAAGGAGAGAGATATAACAAGATGAACTCAAACTTTGGGAAAGAC
TTCTACAGCTGGGTTTCTGAAGCACATGAGTTTCCCATTACCCAAATGATTGACGAATTTCGAGCAAAGATGATGCAATC
TATTTATACCAGGCAGGTTAAATCCCGGGAATGGGTCACAACTCTAACACCATCTAACGAAGAGAAGCTACAGAAAGAAA
TAGAACTTGCGCAATTACTTCAGGTTTCATCGCCAGAAGGGAGCTTATTCCAGGTTAATGGAGGAGAATCTTCGGTCAGT
ATAGTTGATATCAATCAGTGTGATTGTGACTGCAAGACCTGGCGGCTAACTGGGTTACCTTGTAGCCATGCAATTGCCGT
GATTGGATGCATAGAGAAAAGCCCGTATGAGTATTGCTCTACGTACTTAACAGTTGAGAGTCACCGGTTAATGTATGCAG
AGTCGATTCAACCTGTCCCAAACATGGACAGGATGATGCTGGATGATCCGCCGGAGGGGTTAGTTTGCGTGACTCCTCCA
CCCACACGGAGGACACCGGGAAGACCAAAGATAAAGAAGGTTGAGCCGTTGGACATGATGAAACGTCAGCTACAGTGTAG
CAAGTGCAAGGGACTAGGACATAACAAGAAAACATGCAAAGCTACTTAGTTGTTAGGATGTTTTGGTTAGTTTAAAGTAG
TAGATGATTTTGGATCTCTTCTCTTCTTGTGTGATGAAGAATAAAGATCTCGTTCGTTTTCAGATCAAAGCGAGCTTTTT
TTTCTTCGCAGAACTTGTTGGTTGATGTATGACATTCACATTCGAACTTTTTGATCTATGAAATTGGTTTAAGAATTAAT
AAATGTAACTTACAATCCTATCCCATAATCATAGTAAAAATTACGAAAATGCCACCGTTTCATTACTCCTTTTGGCGGCT
TTAACTCTTCTCCCTCTCAGAGAGTTCGGAAACTCTCAGCAGAAAAACCCTAAAATTCTTAAGCTTCGTTTACACACACA
TACAGAGACTGTATCTGTACATTCGCATCGTTTTGTAAAA
>AT3G06930.2 | chr3:2189297-2192296 REVERSE LENGTH=3000
TGGCTGATTTTGATAAAATTGTGTACATTGAGGTGTGATATAGAGCCTGATTTGGTTTTATAGGTATCGTTTGGTCATGA
CCACCAACAAAGTCATAGCTATATGTCAGTCAGGAGGGGAGTTTGTTACTATCAAAGATGGATCGTTGTCGTATTCTGGC
GGCGATGCTTTTGCAATTGACATTGATCAGAATACTTCAATGACTGATTTCAAGTCTGAGCTGGCTGAAAATTTTGGGTT
TGGTTTGGAGGCAATGACCCTTAAGTACTTTCTCCCTGGAAACAAGAAGACCCTTATTACCATCTCTAAGGACAAAGATT
TCATACGAATGGTCAACTTTTCTTCAGATGCAGGGACTGTCGAGATCTTCGTTATTCCCGAGGAAGCTGCTGCCAAAAAT
CTCTCCGTCATGCCAGCTAGTAGGTAGATGTTTCTTTTGCTTTGTTCTAGTTCTTTCACACATTTTTATTTCCTTGGTCT
ATAGAGTCCAATGTTAGAACTTGTGTTGGTTTATTGAGCTGGTCATGGTAAGAATTGTACGTGGTTATTTTCAAGTTGTT
TGCGGCTATGAGGTCTGCCATTTAATCGCCAAAACTATTGCTATAATGTAATGAAGTGCAGTGTCAGTTTCTTCTTACTC
ATAATAATTCATGTCATCTGTGAATCAGGTTAAAGAAAGTAACTAATCTGTGAATTGCTACTACAGGTCAAGTAGGACAA
CGGCATCAGAAGGGGTGGTACCTGCTATTTGTGCTGTAGGAGATGGTGTCGAGGAGGATATGGCAAATGATTTTCAAATT
GAAATGGCGATGCCAGATGATAGTCCGTTGCCGTGCAATTTTGTTTTGGTTGATCAGAGGCATCACACAGCAATACAGCA
GTGGGAAAACGTCATCACGGGTGTTGATCAACGGTTTAATACCTTTCTTGAATTCCGAGATGCATTACACAAGTATTCAG
TCGCCCATGGGTTTGCTTACAAATACAAGAAAAATGACAGCCATCGAGTGTCTGTCAAATGCAAAGCTCAAGGTTGTCCA
TGGCGTATCACTGCATCGAGGCTATCAACGACTCAGTTAATATGTATCAAGAAAATGAACCCGAGGCACACTTGTGAGAG
AGCTGTCATCAAACCTGGTTACCGTGCAACTAGAGGATGGGTAAGAACCATCTTGAAAGAGAAGTTGAAAGCCTTCCCAG
ACTACAAGCCCAAGGATATCGCTGAGGACATAAAGAAAGAGTATGGTATTCAGTTGAATTACTCACAGGCATGGAGGGCA
AAAGAGATTGCCCGAGAGCAGCTACAGGGTTCTTATAAAGAGGCGTATAGTCAACTTCCCCTAATCTGTGAGAAGATCAA
GGAGACAAATCCTGGCAGTATTGCCACTTTCATGACAAAAGAAGATTCGAGCTTCCATCGTCTTTTCATATCATTCTATG
CTTCAATATCTGGGTTTAAACAAGGTTCCCGCCCTCTCCTGTTCCTTGACAACGCTATCTTAAACTCAAAATACCAAGGG
GTTATGCTTGTTGCAACAGCTTCTGACGCTGAAGATGGCATATTTCCAGTAGCCTTTGCTATTGTGGATTCAGAGACAGA
GGAGAACTGGCTTTGGTTTTTGGAACAACTCAAAACTGCGTTGTCTGAGTCGCGAATAATCACTTTTGTTGCAGATTTCC
AGAATGGTCTGAAGAATGCGATAGCGCAGGTCTTTGAAAAAGACGCACATCATGCATACTGTCTAGGCCAGCTTGCTGAA
AAACTAAATGTGGACTTGAAGGGGCAGTTTTCCCATGAAGCAAGACGGTATATGCTCAACGATTTCTACTCTGTGGCATA
TGCAACAACACCCGTGGGTTATTACCTTGCCTTGGAGAATATAAAAAGCATATCTCCTGATGCTTACAACTGGGTTATAG
AAAGTGAACCACACCATTGGGCAAATGCGCTGTTCCAAGGAGAGAGATATAACAAGATGAACTCAAACTTTGGGAAAGAC
TTCTACAGCTGGGTTTCTGAAGCACATGAGTTTCCCATTACCCAAATGATTGACGAATTTCGAGCAAAGATGATGCAATC
TATTTATACCAGGCAGGTTAAATCCCGGGAATGGGTCACAACTCTAACACCATCTAACGAAGAGAAGCTACAGAAAGAAA
TAGAACTTGCGCAATTACTTCAGGTTTCATCGCCAGAAGGGAGCTTATTCCAGGTTAATGGAGGAGAATCTTCGGTCAGT
ATAGTTGATATCAATCAGTGTGATTGTGACTGCAAGACCTGGCGGCTAACTGGGTTACCTTGTAGCCATGCAATTGCCGT
GATTGGATGCATAGAGAAAAGCCCGTATGAGTATTGCTCTACGTACTTAACAGTTGAGAGTCACCGGTTAATGTATGCAG
AGTCGATTCAACCTGTCCCAAACATGGACAGGATGATGCTGGATGATCCGCCGGAGGGGTTAGTTTGCGTGACTCCTCCA
CCCACACGGAGGACACCGGGAAGACCAAAGATAAAGAAGGTTGAGCCGTTGGACATGATGAAACGTCAGCTACAGTGTAG
CAAGTGCAAGGGACTAGGACATAACAAGAAAACATGCAAAGCTACTTAGTTGTTAGGATGTTTTGGTTAGTTTAAAGTAG
TAGATGATTTTGGATCTCTTCTCTTCTTGTGTGATGAAGAATAAAGATCTCGTTCGTTTTCAGATCAAAGCGAGCTTTTT
TTTCTTCGCAGAACTTGTTGGTTGATGTATGACATTCACATTCGAACTTTTTGATCTATGAAATTGGTTTAAGAATTAAT
AAATGTAACTTACAATCCTATCCCATAATCATAGTAAAAATTACGAAAATGCCACCGTTTCATTACTCCTTTTGGCGGCT
TTAACTCTTCTCCCTCTCAGAGAGTTCGGAAACTCTCAGCAGAAAAACCCTAAAATTCTTAAGCTTCGTTTACACACACA
TACAGAGACTGTATCTGTACATTCGCATCGTTTTGTAAAA
>AT3G06950.1 | chr3:2189869-2192868 FORWARD LENGTH=3000
TCCATGTTTGGGACAGGTTGAATCGACTCTGCATACATTAACCGGTGACTCTCAACTGTTAAGTACGTAGAGCAATACTC
ATACGGGCTTTTCTCTATGCATCCAATCACGGCAATTGCATGGCTACAAGGTAACCCAGTTAGCCGCCAGGTCTTGCAGT
CACAATCACACTGATTGATATCAACTATACTGACCGAAGATTCTCCTCCATTAACCTGGAATAAGCTCCCTTCTGGCGAT
GAAACCTGAAGTAATTGCGCAAGTTCTATTTCTTTCTGTAGCTTCTCTTCGTTAGATGGTGTTAGAGTTGTGACCCATTC
CCGGGATTTAACCTGCCTGGTATAAATAGATTGCATCATCTTTGCTCGAAATTCGTCAATCATTTGGGTAATGGGAAACT
CATGTGCTTCAGAAACCCAGCTGTAGAAGTCTTTCCCAAAGTTTGAGTTCATCTTGTTATATCTCTCTCCTTGGAACAGC
GCATTTGCCCAATGGTGTGGTTCACTTTCTATAACCCAGTTGTAAGCATCAGGAGATATGCTTTTTATATTCTCCAAGGC
AAGGTAATAACCCACGGGTGTTGTTGCATATGCCACAGAGTAGAAATCGTTGAGCATATACCGTCTTGCTTCATGGGAAA
ACTGCCCCTTCAAGTCCACATTTAGTTTTTCAGCAAGCTGGCCTAGACAGTATGCATGATGTGCGTCTTTTTCAAAGACC
TGCGCTATCGCATTCTTCAGACCATTCTGGAAATCTGCAACAAAAGTGATTATTCGCGACTCAGACAACGCAGTTTTGAG
TTGTTCCAAAAACCAAAGCCAGTTCTCCTCTGTCTCTGAATCCACAATAGCAAAGGCTACTGGAAATATGCCATCTTCAG
CGTCAGAAGCTGTTGCAACAAGCATAACCCCTTGGTATTTTGAGTTTAAGATAGCGTTGTCAAGGAACAGGAGAGGGCGG
GAACCTTGTTTAAACCCAGATATTGAAGCATAGAATGATATGAAAAGACGATGGAAGCTCGAATCTTCTTTTGTCATGAA
AGTGGCAATACTGCCAGGATTTGTCTCCTTGATCTTCTCACAGATTAGGGGAAGTTGACTATACGCCTCTTTATAAGAAC
CCTGTAGCTGCTCTCGGGCAATCTCTTTTGCCCTCCATGCCTGTGAGTAATTCAACTGAATACCATACTCTTTCTTTATG
TCCTCAGCGATATCCTTGGGCTTGTAGTCTGGGAAGGCTTTCAACTTCTCTTTCAAGATGGTTCTTACCCATCCTCTAGT
TGCACGGTAACCAGGTTTGATGACAGCTCTCTCACAAGTGTGCCTCGGGTTCATTTTCTTGATACATATTAACTGAGTCG
TTGATAGCCTCGATGCAGTGATACGCCATGGACAACCTTGAGCTTTGCATTTGACAGACACTCGATGGCTGTCATTTTTC
TTGTATTTGTAAGCAAACCCATGGGCGACTGAATACTTGTGTAATGCATCTCGGAATTCAAGAAAGGTATTAAACCGTTG
ATCAACACCCGTGATGACGTTTTCCCACTGCTGTATTGCTGTGTGATGCCTCTGATCAACCAAAACAAAATTGCACGGCA
ACGGACTATCATCTGGCATCGCCATTTCAATTTGAAAATCATTTGCCATATCCTCCTCGACACCATCTCCTACAGCACAA
ATAGCAGGTACCACCCCTTCTGATGCCGTTGTCCTACTTGACCTGTAGTAGCAATTCACAGATTAGTTACTTTCTTTAAC
CTGATTCACAGATGACATGAATTATTATGAGTAAGAAGAAACTGACACTGCACTTCATTACATTATAGCAATAGTTTTGG
CGATTAAATGGCAGACCTCATAGCCGCAAACAACTTGAAAATAACCACGTACAATTCTTACCATGACCAGCTCAATAAAC
CAACACAAGTTCTAACATTGGACTCTATAGACCAAGGAAATAAAAATGTGTGAAAGAACTAGAACAAAGCAAAAGAAACA
TCTACCTACTAGCTGGCATGACGGAGAGATTTTTGGCAGCAGCTTCCTCGGGAATAACGAAGATCTCGACAGTCCCTGCA
TCTGAAGAAAAGTTGACCATTCGTATGAAATCTTTGTCCTTAGAGATGGTAATAAGGGTCTTCTTGTTTCCAGGGAGAAA
GTACTTAAGGGTCATTGCCTCCAAACCAAACCCAAAATTTTCAGCCAGCTCAGACTTGAAATCAGTCATTGAAGTATTCT
GATCAATGTCAATTGCAAAAGCATCGCCGCCAGAATACGACAACGATCCATCTTTGATAGTAACAAACTCCCCTCCTGAC
TGACATATAGCTATGACTTTGTTGGTGGTCATGACCAAACGATACCTATAAAACCAAATCAGGCTCTATATCACACCTCA
ATGTACACAATTTTATCAAAATCAGCCAACGCCATGGCCACTGTACGAAATTTAAAAACTTCTATTAAGTTATGAACCCT
AATTTCCAAAAAAGAATCTGAAATTGAATACTAGATCACAATTCTGACATCAGAAATGAGGATCGGAAGGGGGAAACAAA
CCCTACTATCGAACTGAACCAGGTTAAATCTAGGGTCAGAAAGAAGACATTGGAGTACCGTTTATTACGCCAGCCTGATT
GAGAAAGCTCAAGAATTGGGAATCTCTTCGATGGGAAAATATAAAATTGCCGAGCTTTTTTTCTTCTGCAGACCGAGAGA
GAGAGAGGAGATGGTGAGAGTTTGAAACTTCCACGTACGGCCTCAGAGAGAAAAGGGTGATATCAAAACGATGCGTTTAG
AAAGAACCTAAGAATTAGAGTAGCATTAAACCAAATCAATCTAATAACCAATGGTCCGGTCTGACCAATTTACCGCTCCC
TAACTAACCGTATACGCACCGTTTTAAAGTCTTTCCCTAATCAGAATCTTGAGATTACACAGAGAGACAGGGCAGCAAAC
AAAGAAGAAGAAGAAGAAGAAGAAGAAGAAGAAGAAGAGG
>AT3G06960.1 | chr3:2196505-2199504 REVERSE LENGTH=3000
TAATAGCATTATGGAGTCTGGAGAGGTTATATATATATGCTCCGTATTAATATATATGGAAGCTAGTTAACTAATTATAA
TGTAGTTCTCTTCATTTAACAAATATATGATATATTTTTTAATTTTATTTTTTCAATTGGTAAAGATCTTACGCGAAGCT
TAGAGATCGTCGGTTCGAGTGACGTTTGAGATGAAAATAATATTATATGCTACGGTTTCGGGGATTACGAGTTTCGGCTC
AAAAACTCTTGGTATTGAAAAGAAAAATGATATATTTTTTATAGGTAGTTGAGTGGTTTCCCTTCCTTAGAGAAGTAATG
ATGGCCTGGGCACACATTAAAAGTAGGAGTTTCTTGTACGTTGATGTACTTTGGGATTTGGTTCTTGTTCCTTGACTTGA
GCTAGGACCAGCTTAGGTATCAATCTAAGCCAACGCATACATTTGGCGAGGAATCGAAAGTAGCTATATTAGTAGAATAT
ATCAAAGTTATCTATTACTCTACACTGTACGTATTGTCTAAAATTAGATCATATGATTATTTCATGCTGAGAATTTTATA
CAATGGCTGCTATTACGTACCCCAATATCATGCTTGTGCTTGGGTTGGTAATACCAACTTGGTATGGTATCTCATGAACT
AGTTCAACTATCTGATTTTAGATAGTTTTGTGGTTACATGCACTGGATGCACACATGCATGACATGTAAACAAAAGATGC
AACATTCTGACGAAATTTAATTCATCTCTAAGATTATAGTCTTATATATAGACCTAACATGGATAGATCTTTTTTTGGAC
AGAAGAATTCGGACCTGAAATTGTTTTTATTGAAATTAAGCTAAGTTATAAGAAAACTTAGGTATGTAAGTAAACTAAAA
TTTTAAAATTAATTTAAAAGATGAATTTTGAAGCTAAAATTACCCTCAGGGACGTGAACAATTTTTTTTTTTTTTTTCTC
TCATCATATAAGCGAAGAGGAATGTAAAGTAAAAGGCCTATGAGTTAGGACATGTTCCGAAAAGGTAAAAAAAAAAAAAC
AAAGGTGAGAAGCTTCGGAGAAGGTAAGAATTTAGAAAGGTAACAAAGTGACTAAGCCTATATATAGAATGTTGATACTT
AACCACCAAGCAGTGCTTTCAAGCTGTCTTAAAGTTTGGGACACAAAATACTAAAAAAAAAAGAGAGAGGCATATGTTTT
AGTGAAACAAATATCTTCTTTCTTCTTGATTATAAGCATATATATCGAGCTCTGACTGATTCTTTCATTGCTTTTGTATC
GATTCGTGCCTAGTAAAGCTTCTTCTTTCTAACATATATTCGTTTTTCTTTTCCAAAAGCTTTGTATAAAGATAGTGAGT
TTTGGTTTCGATTATTTGGAGCATATCGCCCTATAATAATAAGAACGTACATGACTGATTATTTGGCAAACTTATGATTA
GACACCTCCTCAACTTTCTCTAGTGAAGTAATAAATTATCCAAAAGGATTCATAGTAAATGTAATTAGTTCATAACAACA
ACATGAACGAGAGTAATTGATATAGACAACAGAAAAATCATATCCCATGTTTGGGTTTAACCTGGAGAACAATCTTCTCG
CCTTCCAAGACACTTTTATTTGAAGAAAACGATTATCCTTATCTAAATATATACACACTTTTGGTTTAAGATTTGACCAA
TCATATGCGGACTAATTCTTCTACGATACTTATACAGGCATCACAATCAATCTTCTCATAAGGAACTTTATGCAAGCCCA
TGTGAAAATTATACTTACTAAATTTTTTTTTAAGGAGTAAGCTTCTTCCCTTTTTTCTGTGGAGACTCATTGATTATGCA
TTTCTTTGTTTGAGATTCATTTTGGAATAAGGTGAAGTAATGTAAAACCATAATTATTTAACTTTTTACAAGAAATATCC
ACTGTTTTTGTGTTTCTTTGATATATAACACAAACCAACGATTGATTTATCATTGTCGTATGCATTAATAAGGTACGTAG
AGAAAAACACACATAATATTCAACTCGATAGACTTGACCAATGAGGATTATATTTATTGAAATCACATAGAAAACACGTA
CTACAGAGACGAAACCGGAAAAAACAAACAAATTTTCTTCCAAACTACTACGTACTCCAAGAGCTGAAGAGAAGAATAAG
AAGGTGATGGAATCAGTCACGAGTCTCGTGGAACCTTTTGATGAAATCAGTGGATCTCCGGTTAATAGCTGGTTCAACGA
GGTACCAATTATAGAAGTTGGCTTCACTATCTTCACCATACATCTCATCGTCCGTTCCTGCCTGGTTCGATCTCTGTCTC
CGTCGCCACCACGCTTTGAAACTGCCGAAGAAGCTAAAGAAGAAACGCCACGAACCTCCCATTATGATGTTTTAGAGAGA
GGGATGTATTTTGCGTGTGTATATATATCTAAAGATACAGAAGCATGTGAAGGAAGGTGTGTCTGATGGTTTAGGGTTCA
AAACTCAAGGTCCTTTTATATATAAGCCTGACCAAGTTGGAATCCTAGAGGAACCATGCACGAAACACCCCCTACCAACC
ATTAAAAAAGAACTTTTCTCTTCTAAACATTTGTATATTATTCACAAAGAATAAAGATTAAAAAAGCATCGAGATATTAT
GTGTCGCTAGCTGCGGTTATTTTAATCATTACATAGACACTGGTAATTCCATAGCAAACATTGAATTTTAAGCTTTTGAG
GCAAATGAATTGATATGAATTTCTAAAGTTCCTAGTTTCTTTGTTCCTACTCTTTTATTCAAACCGAATAATTCAATCCA
TAACCGGAATAAATCGATTCTTTTAACCGTTAGACGCCTTCTTTGTTCTTTAAGCCGGTTTAATTAAACGGGAAGCATTC
TTCTTATGAAAACCAAAAACGGCAAGGTGTTTATCGAACAAATCCAGAGTAAGAGTGTGTTTGGTCATCTCCAGGTCAGC
TGGGTGTAGAAATCGAGCGACGGCGGCGGAGACGACGGAG
>AT3G06960.2 | chr3:2196505-2199504 REVERSE LENGTH=3000
TAATAGCATTATGGAGTCTGGAGAGGTTATATATATATGCTCCGTATTAATATATATGGAAGCTAGTTAACTAATTATAA
TGTAGTTCTCTTCATTTAACAAATATATGATATATTTTTTAATTTTATTTTTTCAATTGGTAAAGATCTTACGCGAAGCT
TAGAGATCGTCGGTTCGAGTGACGTTTGAGATGAAAATAATATTATATGCTACGGTTTCGGGGATTACGAGTTTCGGCTC
AAAAACTCTTGGTATTGAAAAGAAAAATGATATATTTTTTATAGGTAGTTGAGTGGTTTCCCTTCCTTAGAGAAGTAATG
ATGGCCTGGGCACACATTAAAAGTAGGAGTTTCTTGTACGTTGATGTACTTTGGGATTTGGTTCTTGTTCCTTGACTTGA
GCTAGGACCAGCTTAGGTATCAATCTAAGCCAACGCATACATTTGGCGAGGAATCGAAAGTAGCTATATTAGTAGAATAT
ATCAAAGTTATCTATTACTCTACACTGTACGTATTGTCTAAAATTAGATCATATGATTATTTCATGCTGAGAATTTTATA
CAATGGCTGCTATTACGTACCCCAATATCATGCTTGTGCTTGGGTTGGTAATACCAACTTGGTATGGTATCTCATGAACT
AGTTCAACTATCTGATTTTAGATAGTTTTGTGGTTACATGCACTGGATGCACACATGCATGACATGTAAACAAAAGATGC
AACATTCTGACGAAATTTAATTCATCTCTAAGATTATAGTCTTATATATAGACCTAACATGGATAGATCTTTTTTTGGAC
AGAAGAATTCGGACCTGAAATTGTTTTTATTGAAATTAAGCTAAGTTATAAGAAAACTTAGGTATGTAAGTAAACTAAAA
TTTTAAAATTAATTTAAAAGATGAATTTTGAAGCTAAAATTACCCTCAGGGACGTGAACAATTTTTTTTTTTTTTTTCTC
TCATCATATAAGCGAAGAGGAATGTAAAGTAAAAGGCCTATGAGTTAGGACATGTTCCGAAAAGGTAAAAAAAAAAAAAC
AAAGGTGAGAAGCTTCGGAGAAGGTAAGAATTTAGAAAGGTAACAAAGTGACTAAGCCTATATATAGAATGTTGATACTT
AACCACCAAGCAGTGCTTTCAAGCTGTCTTAAAGTTTGGGACACAAAATACTAAAAAAAAAAGAGAGAGGCATATGTTTT
AGTGAAACAAATATCTTCTTTCTTCTTGATTATAAGCATATATATCGAGCTCTGACTGATTCTTTCATTGCTTTTGTATC
GATTCGTGCCTAGTAAAGCTTCTTCTTTCTAACATATATTCGTTTTTCTTTTCCAAAAGCTTTGTATAAAGATAGTGAGT
TTTGGTTTCGATTATTTGGAGCATATCGCCCTATAATAATAAGAACGTACATGACTGATTATTTGGCAAACTTATGATTA
GACACCTCCTCAACTTTCTCTAGTGAAGTAATAAATTATCCAAAAGGATTCATAGTAAATGTAATTAGTTCATAACAACA
ACATGAACGAGAGTAATTGATATAGACAACAGAAAAATCATATCCCATGTTTGGGTTTAACCTGGAGAACAATCTTCTCG
CCTTCCAAGACACTTTTATTTGAAGAAAACGATTATCCTTATCTAAATATATACACACTTTTGGTTTAAGATTTGACCAA
TCATATGCGGACTAATTCTTCTACGATACTTATACAGGCATCACAATCAATCTTCTCATAAGGAACTTTATGCAAGCCCA
TGTGAAAATTATACTTACTAAATTTTTTTTTAAGGAGTAAGCTTCTTCCCTTTTTTCTGTGGAGACTCATTGATTATGCA
TTTCTTTGTTTGAGATTCATTTTGGAATAAGGTGAAGTAATGTAAAACCATAATTATTTAACTTTTTACAAGAAATATCC
ACTGTTTTTGTGTTTCTTTGATATATAACACAAACCAACGATTGATTTATCATTGTCGTATGCATTAATAAGGTACGTAG
AGAAAAACACACATAATATTCAACTCGATAGACTTGACCAATGAGGATTATATTTATTGAAATCACATAGAAAACACGTA
CTACAGAGACGAAACCGGAAAAAACAAACAAATTTTCTTCCAAACTACTACGTACTCCAAGAGCTGAAGAGAAGAATAAG
AAGGTGATGGAATCAGTCACGAGTCTCGTGGAACCTTTTGATGAAATCAGTGGATCTCCGGTTAATAGCTGGTTCAACGA
GGTACCAATTATAGAAGTTGGCTTCACTATCTTCACCATACATCTCATCGTCCGTTCCTGCCTGGTTCGATCTCTGTCTC
CGTCGCCACCACGCTTTGAAACTGCCGAAGAAGCTAAAGAAGAAACGCCACGAACCTCCCATTATGATGTTTTAGAGAGA
GGGATGTATTTTGCGTGTGTATATATATCTAAAGATACAGAAGCATGTGAAGGAAGGTGTGTCTGATGGTTTAGGGTTCA
AAACTCAAGGTCCTTTTATATATAAGCCTGACCAAGTTGGAATCCTAGAGGAACCATGCACGAAACACCCCCTACCAACC
ATTAAAAAAGAACTTTTCTCTTCTAAACATTTGTATATTATTCACAAAGAATAAAGATTAAAAAAGCATCGAGATATTAT
GTGTCGCTAGCTGCGGTTATTTTAATCATTACATAGACACTGGTAATTCCATAGCAAACATTGAATTTTAAGCTTTTGAG
GCAAATGAATTGATATGAATTTCTAAAGTTCCTAGTTTCTTTGTTCCTACTCTTTTATTCAAACCGAATAATTCAATCCA
TAACCGGAATAAATCGATTCTTTTAACCGTTAGACGCCTTCTTTGTTCTTTAAGCCGGTTTAATTAAACGGGAAGCATTC
TTCTTATGAAAACCAAAAACGGCAAGGTGTTTATCGAACAAATCCAGAGTAAGAGTGTGTTTGGTCATCTCCAGGTCAGC
TGGGTGTAGAAATCGAGCGACGGCGGCGGAGACGACGGAG
>AT3G06970.1 | chr3:2201151-2204150 REVERSE LENGTH=3000
GTCTCAATCTGCATATAAAAGGGTGGATATGAGACTGAGATGTCCAAAAAGGTTTCAAGTAGTAGCGAAAAGCAGTAGGT
TGGCGACCATGGTACCTTATTGCAGAAGATAATAGTTTTGGAAACAGGGTTTTCCTCCATTATCTGAAGGAGAGCAGTTT
TCTTGTTCTGAAATGCAGTCTCAGGAGTTTTCTCTGCATTATCATCTCCACTACAGTCAACAAGAAACTGCACAGTGCAA
CTCAACATTGGTCAGGGACGAGTCAAAGAAGATTATTCAGCAACCAAGTTAGCAAAACAAAAATTCTGCTACTGTTGTTG
ATCCCATTACATATTTCCAATCACTTATGTTAATACCAACCTCTTCGAGAGCATTACTAACACGGTGCACTCGAGGTCCC
ATTACAACTTCACAATCAGGGAAAACTTCAACAAGTTTGTTGTATATTTCAAGTGGCAAGGTTGCTGTAACAAATAGATA
CTGTGCAGTAACAGGAGAAGAGTTTATCAAATTTTGCAGGGCTGCCTCAAACTCATCGTCGCCAAAGAGTATATCCACCT
CATCCAAGATGGCACTGCAAAACACGTAACCAAGATTGTACCCAATCAATTTTCACACAAAAGTTGGTGAAAGTCTTTCA
TCTCGTCAAATCAATGGGGAAAGTTTGCTTTGTTGAAAGATTTAAAGTACCATCTTAAATTTGACAACCCCAAAATTCCT
TCGTTCATTAGGTACGTGAAACGCCCTGGTGTTGCAATCAAAACGTCAACACCTTGCTCTAAATTTTCTAGCTGGGTTCG
TTGTCTGAAGCCACCCGTCACTACCATCGAACGGAACGGGACCCCAGACTTTGATATTGATCTACAGTTAGCAAGAACCT
GCCAAGTATTTCATATGTACCAAACAATTGTCTTCAGCTAAATACATTCACATCAATAACCAATGAATCAACCTAGGAAG
ATCATTCACATATAAAAAGAAATGAACCTGAGAAGCCAACTCTGCAGTTGGTACCAGAACAATGACACGAGGACACCCAG
GAGACGATTTGCTGTGTCCTTGAAGCTCTTCTTCCCTGAGACGCTGAATAACAGGGACAAGATATGCCAGTGTCTTGCCT
GATCCACTTTGGTCAGCTATGATACAACTCTTTCCATCAATAACTGGTGAAAAAGCCATAGCCTGCGTCAAACAAACAAG
AATGGTAGCACGATAACAGTAAGAAGATTTGTATACATACACATGCACCTAGATGATTTATCAAGTGTGAAAATAAAGTC
TGAACCTGAATATGTGCCGGGCGATCAAAATTCTGTTCCTTTAAGGCCTTCATCATATCTTCACTACATCCAATTTCTGC
AAAAGTTTTCCGGCTAAAAAAGCCAGTCTCCCTAGTATCCTTGGTTTTATTCCTCTCTCTCCAATCATCCATATCTCTTG
TATATACAACAGAACGCCTATCACCCCAACCCCGAGAGTTAGTATCAGAGCCTTTTGAATGTGATCCTCCTCTGAGTCCT
CTCTCATTATCAGTGAACCTTCGAGGATTATAAACCTCATCATAAGCTTTATCACGTCCCTGAAATGTATCTAACTCTTT
GGCAACAAAACGCCTATCTTCTCTACCCCTGGAGTTAGCAGAAGAGTCTCTTGAATATGAACTCCTTGATTCTGCTCTCT
CGTTATCATTAAACTTTCGAGGGTTTGAAACCTCATCAATAGCTCTACCATGTCCCTCAAATGAATCTAAATCTCTTGCA
ACCGAAAGCCTATCACCCTTACCCCTGGAGTTAGCAGCATAACCACCTTTTGAATATGAACTCCGCGACCCTGCTCTCTG
ATTATCAGTAAACCTGTCAGGATTTGAAACCTCATCAACATCTTCATCATCTCCTTCCAATCTATCTAAATCTCTTCTTG
ACTCTCTAGATTCCCGCACTTTGCTAGCTCTTTTTACCTCGTTCCTCTCTGCAGATTTTCCTGATCTAGGAATAGCCTTC
ATAGCCAGCTTCTTCCTCATCAAATCCAGAATTGATGATGAACCAAACCCTTCATCCGCAGAATAATTCTCATCAGAGGC
GTCATCCTCGTCTTCTTCCTCATTGTGACTCATATGCTGCTTCTTCTGCGTTACCTTCCCAACAAGAGCTTTCACTTTCT
GGGCCTTTAACCTTCCAAAACTCGCAGTCAGACCTCTCGAACGCGAACCATTTCTTCTCGCAGATTCTACAACACCAAAT
AAATCATTAAAACCAATAATAATAACGAACACAGTTCCTAATACCTAATTTTACAAAATCCACTACAGGTACTACAATTC
GAGGAGGGAGACAAAAGCTAGCAACTAACCAAAATTACCTGACGGAATCGAAGAGAGTAAATCGGAAGAAGGCGGAGGAG
CGAACTCATTCTCCTTATCTGCCGCACTGATGATAACGAATCCGTCATCGGTGGAATCGTCGTAAGAGCTCGAAGTTTCC
AGTGGTCGCCGAGTGAAACCAGCTCCTCTAGCTACCACTCCTCCGCCGTTACGAAACAACCGCACAATCTCATTCCGATT
ACAGATAGTATTATTCCTCGCCGGGAAATTAAAATAAGGCGGTGGAGCTCTCGCCAACATCTCCTCAAGTATCTTCTCTT
CTCTCTTCTCTCTTCTCTTCCTAAGCAGAGTGGGAAAAGAAAATAAACGGTATAGTCATCATAGAGATAAGAGAGGAGAT
GACCCAAAAAAAAAAAATAAATAAAATTTAAAAGATTAAAAAACAAACAAATAATAAATAAATAAAATTGCATTCCATCT
AATAATATCCTAATTTCTTTTTCTATTGGGAAACTAATTTCCTTATCTCCTTATATATAGATATATATAGATATATATTT
TTTAACAACTCTTATCTCATTATATATATATATATATATATATTAGTTCCAAACCCTTAAACCCTGCAACTTTCTGTTTC
TTCTCTAAATTGGTTTTTAAGAGATTATTTATTGGTTATG
>AT3G06980.1 | chr3:2198531-2201530 FORWARD LENGTH=3000
CGCTTATATGATGAGAGAAAAAAAAAAAAAAAATTGTTCACGTCCCTGAGGGTAATTTTAGCTTCAAAATTCATCTTTTA
AATTAATTTTAAAATTTTAGTTTACTTACATACCTAAGTTTTCTTATAACTTAGCTTAATTTCAATAAAAACAATTTCAG
GTCCGAATTCTTCTGTCCAAAAAAAGATCTATCCATGTTAGGTCTATATATAAGACTATAATCTTAGAGATGAATTAAAT
TTCGTCAGAATGTTGCATCTTTTGTTTACATGTCATGCATGTGTGCATCCAGTGCATGTAACCACAAAACTATCTAAAAT
CAGATAGTTGAACTAGTTCATGAGATACCATACCAAGTTGGTATTACCAACCCAAGCACAAGCATGATATTGGGGTACGT
AATAGCAGCCATTGTATAAAATTCTCAGCATGAAATAATCATATGATCTAATTTTAGACAATACGTACAGTGTAGAGTAA
TAGATAACTTTGATATATTCTACTAATATAGCTACTTTCGATTCCTCGCCAAATGTATGCGTTGGCTTAGATTGATACCT
AAGCTGGTCCTAGCTCAAGTCAAGGAACAAGAACCAAATCCCAAAGTACATCAACGTACAAGAAACTCCTACTTTTAATG
TGTGCCCAGGCCATCATTACTTCTCTAAGGAAGGGAAACCACTCAACTACCTATAAAAAATATATCATTTTTCTTTTCAA
TACCAAGAGTTTTTGAGCCGAAACTCGTAATCCCCGAAACCGTAGCATATAATATTATTTTCATCTCAAACGTCACTCGA
ACCGACGATCTCTAAGCTTCGCGTAAGATCTTTACCAATTGAAAAAATAAAATTAAAAAATATATCATATATTTGTTAAA
TGAAGAGAACTACATTATAATTAGTTAACTAGCTTCCATATATATTAATACGGAGCATATATATATAACCTCTCCAGACT
CCATAATGCTATTAATTTGGCACTAACTATGGTAAAAGTTGGAAATATAAAGTTTTAAAAGTAGTTTCGTGCTAACAGAA
AAAATAAAGGTTTGATTGCAATATAAGTGTGGTTTGTTTCGTGTCTCTCCTCACCAGTGTTTACATGATCAACTTCATTT
TCTTATGGTGTATCTTCATCTACTTCTTCAAAGACCCTCTTGTCTTGGTGTGTGACCTCGATTCCACAATCAAACTCTTT
TGTTACATCTTCATCTTGTTTTGTGCCATGTTTTTGTTCACACATGATCTTTACTTCCTGATTCTCCACAACTTTCTCGA
TGCCACTGATCTTGTTTTGCTAGATTGTTAAGAACACACAAGTTTAAAGAATAACTCTCTTTATTAGCTTTAGAAAATCA
ACTTAAAACTAAAACAACTGACCTCTTCATCGACATCTTGCTTGATACTATCTTCTTGGTCATTGATCTTTTCTTCTTGA
TCCCTTGCATCTTGCTTGATGTCACCGTCTTGTCCAATGTTCTTTCCTTTTACATTCTTTGCCTTTTGTTGATCAACATC
ACTATCTGATTTTGTAACCGCCTCTTCATTGTCGTGATGTGCAACATCCGCGATGAGTTCTTGATCAGTTTCGCTAATGC
TTTCAGTTTGAACCGATGATCTTGGAGGCGTAGAAATAATGACAGGTCGTCTGTTTGTCTGATGCCAAGCAAGGTGGGTC
ATAAAATCACTGCGGTTATGGATCTGCACAAATACCATATCCAATTAAATTTAAAAGAGTTAACTACAACATATTAGGAA
AATCACAAAAGAATATGGACCATAATTACCAACCATTTGTGTGGGGTAATAATAACATGGGTTGTTGTTATACATGTAAA
TATATTGTCCCCAAACGTGATTCCTATATATTATGAAAATAAATATATAAGCAAAGAAATTAGATGAAAACAATATTCAA
ACTTTAGTTTAAAAACAAAATTGAATAAATATTACCAGGTGTGCGGAGGACAATATGGAATTACGTGTTGAGGAGCTTGC
TGATATTGATGCGGCGGTATAACATAATTGAATGATCCTACAAATTTAAAGTTATGAAGAAGAAAAAGTTGTTTGAGAAA
GTTTTGTTACACAAAATAAAATCATAAAACCAAGATTTAGAAAGAGAAATAAGGATATATAAACCGTTTAGGTTAGGGTG
ATTCATGTTTTGTTTTGCACCAGCACTAGCCAAATTGCAATTGGTTGTTCTTCCATCAATGATGGGTTTAGAATTTTGAA
GAGCTCTAACTGTAGAGACATAGTCTCTAAAAGTAATCTGAAAATTCAATACAAATCAATCGTCTTCATTAAACCGGTAT
TAAATATGGAATCAAACCATACAGAGTACAAACAAAACGTGTTTCTAGGTCAGAGGAAATCTTCATATTTTTAAATATAC
ACAAAGGTTTACTAATGAAGTTGAATTAAGGAAAAGAAAGGATACTTACAAAACCATAGCCTTTTGATCTGCCAGGATAA
GTTTCAGAAACAACATTAGCATCAACCACTTGTCCGAATTGTTCAAAGTATCTTCTCAAATCATCTGCAGTTGTTCTCCA
TGTTAAATTCCCCACAAAAATCTTCGTAACCCTAGTATCATGATTATTAGTTTGAGACATCATAACCAATAAATAATCTC
TTAAAAACCAATTTAGAGAAGAAACAGAAAGTTGCAGGGTTTAAGGGTTTGGAACTAATATATATATATATATATATATA
ATGAGATAAGAGTTGTTAAAAAATATATATCTATATATATCTATATATAAGGAGATAAGGAAATTAGTTTCCCAATAGAA
AAAGAAATTAGGATATTATTAGATGGAATGCAATTTTATTTATTTATTATTTGTTTGTTTTTTAATCTTTTAAATTTTAT
TTATTTTTTTTTTTTGGGTCATCTCCTCTCTTATCTCTATGATGACTATACCGTTTATTTTCTTTTCCCACTCTGCTTAG
GAAGAGAAGAGAGAAGAGAGAAGAGAAGATACTTGAGGAG
>AT3G06985.1 | chr3:2202392-2205391 FORWARD LENGTH=3000
GCAAGAGATTTAGATTCATTTGAGGGACATGGTAGAGCTATTGATGAGGTTTCAAACCCTCGAAAGTTTAATGATAACGA
GAGAGCAGAATCAAGGAGTTCATATTCAAGAGACTCTTCTGCTAACTCCAGGGGTAGAGAAGATAGGCGTTTTGTTGCCA
AAGAGTTAGATACATTTCAGGGACGTGATAAAGCTTATGATGAGGTTTATAATCCTCGAAGGTTCACTGATAATGAGAGA
GGACTCAGAGGAGGATCACATTCAAAAGGCTCTGATACTAACTCTCGGGGTTGGGGTGATAGGCGTTCTGTTGTATATAC
AAGAGATATGGATGATTGGAGAGAGAGGAATAAAACCAAGGATACTAGGGAGACTGGCTTTTTTAGCCGGAAAACTTTTG
CAGAAATTGGATGTAGTGAAGATATGATGAAGGCCTTAAAGGAACAGAATTTTGATCGCCCGGCACATATTCAGGTTCAG
ACTTTATTTTCACACTTGATAAATCATCTAGGTGCATGTGTATGTATACAAATCTTCTTACTGTTATCGTGCTACCATTC
TTGTTTGTTTGACGCAGGCTATGGCTTTTTCACCAGTTATTGATGGAAAGAGTTGTATCATAGCTGACCAAAGTGGATCA
GGCAAGACACTGGCATATCTTGTCCCTGTTATTCAGCGTCTCAGGGAAGAAGAGCTTCAAGGACACAGCAAATCGTCTCC
TGGGTGTCCTCGTGTCATTGTTCTGGTACCAACTGCAGAGTTGGCTTCTCAGGTTCATTTCTTTTTATATGTGAATGATC
TTCCTAGGTTGATTCATTGGTTATTGATGTGAATGTATTTAGCTGAAGACAATTGTTTGGTACATATGAAATACTTGGCA
GGTTCTTGCTAACTGTAGATCAATATCAAAGTCTGGGGTCCCGTTCCGTTCGATGGTAGTGACGGGTGGCTTCAGACAAC
GAACCCAGCTAGAAAATTTAGAGCAAGGTGTTGACGTTTTGATTGCAACACCAGGGCGTTTCACGTACCTAATGAACGAA
GGAATTTTGGGGTTGTCAAATTTAAGATGGTACTTTAAATCTTTCAACAAAGCAAACTTTCCCCATTGATTTGACGAGAT
GAAAGACTTTCACCAACTTTTGTGTGAAAATTGATTGGGTACAATCTTGGTTACGTGTTTTGCAGTGCCATCTTGGATGA
GGTGGATATACTCTTTGGCGACGATGAGTTTGAGGCAGCCCTGCAAAATTTGATAAACTCTTCTCCTGTTACTGCACAGT
ATCTATTTGTTACAGCAACCTTGCCACTTGAAATATACAACAAACTTGTTGAAGTTTTCCCTGATTGTGAAGTTGTAATG
GGACCTCGAGTGCACCGTGTTAGTAATGCTCTCGAAGAGGTTGGTATTAACATAAGTGATTGGAAATATGTAATGGGATC
AACAACAGTAGCAGAATTTTTGTTTTGCTAACTTGGTTGCTGAATAATCTTCTTTGACTCGTCCCTGACCAATGTTGAGT
TGCACTGTGCAGTTTCTTGTTGACTGTAGTGGAGATGATAATGCAGAGAAAACTCCTGAGACTGCATTTCAGAACAAGAA
AACTGCTCTCCTTCAGATAATGGAGGAAAACCCTGTTTCCAAAACTATTATCTTCTGCAATAAGGTACCATGGTCGCCAA
CCTACTGCTTTTCGCTACTACTTGAAACCTTTTTGGACATCTCAGTCTCATATCCACCCTTTTATATGCAGATTGAGACA
TGTAGGAAAGTTGAGAACATATTTAAGCGGGTTGATAGAAAGGAAAGACAGTTGCACGTCCTACCTTTTCATGCTGCACT
CTCACAAGAGTCAAGGCTTACAAACATGCAAGAATTCACATCATCTCAGCCCGAAGAAAATTCACTGTTTCTGGTTTGCA
CTGATAGGTACCTCAATTTGGTTACTGTTATCGTTTTTTATGATGCTATATTGCCTGAACATTGAAGATGTTAATTTTTT
GTTTCTTCCTTTTTCGTTCCGAAACAATTGCAGAGCCTCCCGTGGGATAGATTTCTCTGGTGTTGATCATGTGGTGCTCT
TTGACTTCCCACGTGACCCCAGTGAATACGTGAGACGTGTAGGAAGAACAGCAAGAGGGGCTAGGGGAAAAGGAAAGGCT
TTCATCTTTGTGGTGGGGAAGCAAGTAGGGTTGGCACGGAGGATAATTGAGCGAAATGAGAAAGGTCACCCAGTTCATGA
TGTCCCAAACGCTTACGAGTTCACAACCTAAGTAACTCTTCATCTTGACCTTCTTTTTATTACTGCAATCTGTGTGTTGA
AAGTTTCACTCTGTTGTTAGTTAAAAGAAATACGTAGAGAAGCCAAGTCCAAATTTTGACCATTAGTCTGTTGTAATGTT
GTTAATGACACTTAACCTCCAAGCTCATGGAGTCTTGCACTGAATTGATGCCCCAAATCAAGATCATAACCAATTAGGAT
ATAAAGTTATCTAAAGGATATGGAAGATTTGGACATAAGCTTATCTTCTTCCTATCATGCGTACTGTAGAGGAGAAGCAG
CTGGTTGCAAGCAAACACAGTCTGGGAATTTATTACTTGTCTCATTTTGTTAAAAAGATTCACATGGCGCCAATTTGCCA
GTAGGTTGTGTATACGTACTTGTCGCATTGAGAAATAGACAAATGATCAAAGATTGGGTGGGAACTGGTGATGTATGTGA
AAGGGAAATAAATCGTCATGATTTTGATTTGCAATAAAGATTTTGAAATGGCAGTTTATCAATCAAAATTAATACAATTC
AGATTTTGAAGTTGCACTATCTGTAATCTGTATATAAATAGAAAATATCTTTGGATTGGCAAAAATACTTAAATGTCCAA
ATCAATTAAATTAATTCACAACAGATTTTGTTTGTGTGACAGAAAAATGAAAAATCCCCTATAAAAAGAGCTCATAAGAA
CATAAATTAAAGCAAAACGAATAGATTAGCTACAACGAAA
>AT3G06990.1 | chr3:2203387-2206386 FORWARD LENGTH=3000
GTTTTGATTGCAACACCAGGGCGTTTCACGTACCTAATGAACGAAGGAATTTTGGGGTTGTCAAATTTAAGATGGTACTT
TAAATCTTTCAACAAAGCAAACTTTCCCCATTGATTTGACGAGATGAAAGACTTTCACCAACTTTTGTGTGAAAATTGAT
TGGGTACAATCTTGGTTACGTGTTTTGCAGTGCCATCTTGGATGAGGTGGATATACTCTTTGGCGACGATGAGTTTGAGG
CAGCCCTGCAAAATTTGATAAACTCTTCTCCTGTTACTGCACAGTATCTATTTGTTACAGCAACCTTGCCACTTGAAATA
TACAACAAACTTGTTGAAGTTTTCCCTGATTGTGAAGTTGTAATGGGACCTCGAGTGCACCGTGTTAGTAATGCTCTCGA
AGAGGTTGGTATTAACATAAGTGATTGGAAATATGTAATGGGATCAACAACAGTAGCAGAATTTTTGTTTTGCTAACTTG
GTTGCTGAATAATCTTCTTTGACTCGTCCCTGACCAATGTTGAGTTGCACTGTGCAGTTTCTTGTTGACTGTAGTGGAGA
TGATAATGCAGAGAAAACTCCTGAGACTGCATTTCAGAACAAGAAAACTGCTCTCCTTCAGATAATGGAGGAAAACCCTG
TTTCCAAAACTATTATCTTCTGCAATAAGGTACCATGGTCGCCAACCTACTGCTTTTCGCTACTACTTGAAACCTTTTTG
GACATCTCAGTCTCATATCCACCCTTTTATATGCAGATTGAGACATGTAGGAAAGTTGAGAACATATTTAAGCGGGTTGA
TAGAAAGGAAAGACAGTTGCACGTCCTACCTTTTCATGCTGCACTCTCACAAGAGTCAAGGCTTACAAACATGCAAGAAT
TCACATCATCTCAGCCCGAAGAAAATTCACTGTTTCTGGTTTGCACTGATAGGTACCTCAATTTGGTTACTGTTATCGTT
TTTTATGATGCTATATTGCCTGAACATTGAAGATGTTAATTTTTTGTTTCTTCCTTTTTCGTTCCGAAACAATTGCAGAG
CCTCCCGTGGGATAGATTTCTCTGGTGTTGATCATGTGGTGCTCTTTGACTTCCCACGTGACCCCAGTGAATACGTGAGA
CGTGTAGGAAGAACAGCAAGAGGGGCTAGGGGAAAAGGAAAGGCTTTCATCTTTGTGGTGGGGAAGCAAGTAGGGTTGGC
ACGGAGGATAATTGAGCGAAATGAGAAAGGTCACCCAGTTCATGATGTCCCAAACGCTTACGAGTTCACAACCTAAGTAA
CTCTTCATCTTGACCTTCTTTTTATTACTGCAATCTGTGTGTTGAAAGTTTCACTCTGTTGTTAGTTAAAAGAAATACGT
AGAGAAGCCAAGTCCAAATTTTGACCATTAGTCTGTTGTAATGTTGTTAATGACACTTAACCTCCAAGCTCATGGAGTCT
TGCACTGAATTGATGCCCCAAATCAAGATCATAACCAATTAGGATATAAAGTTATCTAAAGGATATGGAAGATTTGGACA
TAAGCTTATCTTCTTCCTATCATGCGTACTGTAGAGGAGAAGCAGCTGGTTGCAAGCAAACACAGTCTGGGAATTTATTA
CTTGTCTCATTTTGTTAAAAAGATTCACATGGCGCCAATTTGCCAGTAGGTTGTGTATACGTACTTGTCGCATTGAGAAA
TAGACAAATGATCAAAGATTGGGTGGGAACTGGTGATGTATGTGAAAGGGAAATAAATCGTCATGATTTTGATTTGCAAT
AAAGATTTTGAAATGGCAGTTTATCAATCAAAATTAATACAATTCAGATTTTGAAGTTGCACTATCTGTAATCTGTATAT
AAATAGAAAATATCTTTGGATTGGCAAAAATACTTAAATGTCCAAATCAATTAAATTAATTCACAACAGATTTTGTTTGT
GTGACAGAAAAATGAAAAATCCCCTATAAAAAGAGCTCATAAGAACATAAATTAAAGCAAAACGAATAGATTAGCTACAA
CGAAAATGAATTGCAAGATTGAATTCATGAGCTTCCTCGTGATGACTTCAATAGTCATCCTATTTCTCTTTGTTTCAGGT
TAGTCTCTTCGTGTCTTAATAGCAAACTATGGGAAAATATTAATAATGTGTTACTCTATCTCAAGTCTTTTTTTTTTTTT
TTGTATTTGGTGAAAAGCAGGGAAAGTTGAAGCTGAACCCCAATGCATTGGATCATGTGAAATGCTTGCTGACTGTAACA
CGGCTTGTATCAGGATGGGATACTTATTTGGCCAATGCGTTGGCTGGAAAACTCCCGATATGTGTTGTTGCAACCATTGA
ATGTTTCGAATCTTAAATGTACGTATTGAAAATCATCAACAAAAACTCTTTAATATCTTGATTAATAATTTATTATAATA
CTACTATATAACAAGCGTGTGAGTTTTTAACAACTTTGCTTAACTCAAACACTGAGAAAAATAAGGAAAAGAAAACATTT
GCATTTCATGAACAATTAATTATAACTTATCATAGTGTATAAAGTTTATTTGACGATTTTTAAAAAAAACATTATTACTA
CCACTAATCAACATTATTAAGACATTGATCCGAAGTATACGGCGATTGATTTATGTGCGCCTTGATCATATTTTTGAAAT
GATAGCCGCTAGCTGTTCGTTCATATATAAAAATAAAACTATAAAAAAACAATCCAGCTTAGACTGAGTGAAAAACTCAA
AAAAAAGTAGTAATTAATGTTTATGGTGGATCAATTTTATAAATGCCGACAAAAAGAAAAAAAAAAGGATCAATTTTATA
AATTCAAAAAAATATATATAATACGATAAAAATGGCCTTATTGATAATTAATGTTGCAATTTGCACGATGCTGAGCTGGT
TTTATGGGTAAAGTCAATGAGTATTGGGTAATACAAAAATAATGTATATGTCAGGTCACTGGTTACACAATTTATGTATA
GCTCAAAGAAATAAGAGTTAGCAAGGATCCCAGACTACCA
>AT3G06995.1 | chr3:2205722-2208721 FORWARD LENGTH=3000
AATGTACGTATTGAAAATCATCAACAAAAACTCTTTAATATCTTGATTAATAATTTATTATAATACTACTATATAACAAG
CGTGTGAGTTTTTAACAACTTTGCTTAACTCAAACACTGAGAAAAATAAGGAAAAGAAAACATTTGCATTTCATGAACAA
TTAATTATAACTTATCATAGTGTATAAAGTTTATTTGACGATTTTTAAAAAAAACATTATTACTACCACTAATCAACATT
ATTAAGACATTGATCCGAAGTATACGGCGATTGATTTATGTGCGCCTTGATCATATTTTTGAAATGATAGCCGCTAGCTG
TTCGTTCATATATAAAAATAAAACTATAAAAAAACAATCCAGCTTAGACTGAGTGAAAAACTCAAAAAAAAGTAGTAATT
AATGTTTATGGTGGATCAATTTTATAAATGCCGACAAAAAGAAAAAAAAAAGGATCAATTTTATAAATTCAAAAAAATAT
ATATAATACGATAAAAATGGCCTTATTGATAATTAATGTTGCAATTTGCACGATGCTGAGCTGGTTTTATGGGTAAAGTC
AATGAGTATTGGGTAATACAAAAATAATGTATATGTCAGGTCACTGGTTACACAATTTATGTATAGCTCAAAGAAATAAG
AGTTAGCAAGGATCCCAGACTACCAATGGATCAACCAAAGCAAAAAGTGAAGATTCCCTGCAATCATCCGTTAGAATACA
TACAACTGAAGGGTGGAGGATGGCCCGGATCATATGACTATGATATAAATACTTGCGCAGGATGCGATGAAGATTATGGC
TTCTGCTACTACTGCGCAAGCTGCAGTTTTCGAGCACATTCGGAATGCATCGAGTGGCCAGACACCATCGACCACCCGAG
TCACTCCAGACATCCTCTCAAGAAAGTCTCCCCCGGGACAATTGACTATACAGATGGCAAATGCCATTTTTGTAGAGAAG
AACTTGTTGATCCCATGTATCACTGTTCCTTGTGCAACTTCAGCGTAGATGTGAATTGTTGGAGGCATCCGCCACAGCGT
ACTATTTATCAACCAAAGAGCCACGAGCATACATTCACCCTCATGCCGAGAAAGATCACATTCACTTGTAACGCATGTGG
GATGCTTGGTGATTGCAATCCTTACTTTTGTTTTGAATGTGGATTCATGCTGCAAAAAAGACTGCATTGATTTGCCCCGA
GTGATCAACATCAACCGTCATGACCACCGCATTTCTCGCACTTATCATCTCGGCCACGGCGATTGGGATTTATGTGGACT
TTGTCGCAAAGAGATAGATTGGAGTTTTGGAGCTTTCACTTGCAAGCGTTGTCCTAGTTATGCTGTTCATTCAAAGTGTG
CGGTAAGGAAAGATGTGTGGGATGGAGAAGAACTCGAAGATGTACCTGAAGAAGAAGAAGAAATTGAAGATCCATACAAG
GTAATAAATGATAAAGAAATCATTCATTTTAGTCATGAAGAACATAGTCTAAGACTTGGCGGTGATGATAATGTTACCGG
TTATGAAAAGATGTTGTGCGACGCTTGCATCACTCCCATCAGTTCTGATCCATTTTTCAAATGTGTGCAATGCGAGTTTT
TTCTTCATAAAGAATGTGCTAGTCTCCCTCGGAGGAAACGAAGTATCTTGCACATCGACAAGCTTGATCTAAGGGTAAAA
AATAAGGCTGGCAACCATTACAAGTGTAGAAGTTGTCAAAAATTATTCGATGGCTTCAGGTACAAGACAACGTTTGATAA
ATTTGATGTGCGGTGTGGATCCATTTCTGAGCCTTTTCACCATGAACTGCATCCCCATCCTTTATACCACATCTTTTCAC
CAGAAGAGAAGTCTCATATTTGTGGAGCATGTGATAGACCTACACAGTATGTCTTAAGTTGTACTGTGTGTGAGTTTCAT
TTAGGCATGGATTGTGGCACTTTACCAACAAAAGTGAAACATACATGCGACGGTCATGACTTATCGTTGCATCATGGAGC
TGGAAACACCGACGGTCCATTGTGGTGTGATATTTGTGAGGAAGAGACAGATCCGAGCGTATGGTTTTATGGTTGTGATG
ATTGTGTGTCCACTCTCCATATCAAATGTGTACTTGGAGACATGTATCACTTCAAGCCAGGAAACAAATACGGCAAAGCT
GAACTAGTTGCCAACGATGGTATGACTAGACCTTTTTGCATAGTTTGTGAAGAGCGTTGCATGTTCCCTTCCTTTCTTAA
GGCTACCGTTTCAGATTCAACTCTTGTATACGCTTGTTCAATGAACTGTGCATACGATAGCTACTGGAAGAAGTGGTATT
ATGACGAATCTGGTTAAACGTTGAGTATGTCTGAAAGGCCAACGCAAGCCATAGAAAAGCGCCAACACGGGAAACCCAAC
GTTGAGTATCTTCTTTTATTTTTATCTTTCTTTCTTTTTTCTTGCCTTAATGTATAATTTCATTTGTTTTCAATGGTGAT
TAATTTGTATTCCAATCCTATTTGGAACTTTGTGTGAGGGGTTCATAAATTGGATCTATTTGCTTCCATGTAATGCACGC
ACCTCTTGTATGATAAATAAAAAAAATAAAAAAATGTGTGAGTTGTTGACAATTTTAATCATCTTGTTTTGGTCTCCGAA
ACAAAGAAAACCGTACCAAAAGTAAATTTGTTAAACAAAAAGTAAAACTCGTCGACAAAAGAAAAGTCAGAATCGGTTAT
TGATATCATAAATGGGAGAGCCAACGTTTGATCACAGCTTCAACGGAGTTCTATTTGGTTGTGAGGAGGCGGCAAGGCGT
GACAAAATTTAGATTGTTTTTTCAAAAAACCATATATGTAATATTACTACTAATATTACATATATGGTTTAAGTAAAAAT
AAGTGGTCTGCATAAAGAGTGTACTTTGATGTCGTCCAATGTTTGAATACATTTTGCATGCTATAAGATATATATATATA
TATATATATATATATTATTTTTTTGGGATGAAAAACAGGG
>AT3G07000.1 | chr3:2206503-2209502 FORWARD LENGTH=3000
ATGCGATGAAGATTATGGCTTCTGCTACTACTGCGCAAGCTGCAGTTTTCGAGCACATTCGGAATGCATCGAGTGGCCAG
ACACCATCGACCACCCGAGTCACTCCAGACATCCTCTCAAGAAAGTCTCCCCCGGGACAATTGACTATACAGATGGCAAA
TGCCATTTTTGTAGAGAAGAACTTGTTGATCCCATGTATCACTGTTCCTTGTGCAACTTCAGCGTAGATGTGAATTGTTG
GAGGCATCCGCCACAGCGTACTATTTATCAACCAAAGAGCCACGAGCATACATTCACCCTCATGCCGAGAAAGATCACAT
TCACTTGTAACGCATGTGGGATGCTTGGTGATTGCAATCCTTACTTTTGTTTTGAATGTGGATTCATGCTGCAAAAAAGA
CTGCATTGATTTGCCCCGAGTGATCAACATCAACCGTCATGACCACCGCATTTCTCGCACTTATCATCTCGGCCACGGCG
ATTGGGATTTATGTGGACTTTGTCGCAAAGAGATAGATTGGAGTTTTGGAGCTTTCACTTGCAAGCGTTGTCCTAGTTAT
GCTGTTCATTCAAAGTGTGCGGTAAGGAAAGATGTGTGGGATGGAGAAGAACTCGAAGATGTACCTGAAGAAGAAGAAGA
AATTGAAGATCCATACAAGGTAATAAATGATAAAGAAATCATTCATTTTAGTCATGAAGAACATAGTCTAAGACTTGGCG
GTGATGATAATGTTACCGGTTATGAAAAGATGTTGTGCGACGCTTGCATCACTCCCATCAGTTCTGATCCATTTTTCAAA
TGTGTGCAATGCGAGTTTTTTCTTCATAAAGAATGTGCTAGTCTCCCTCGGAGGAAACGAAGTATCTTGCACATCGACAA
GCTTGATCTAAGGGTAAAAAATAAGGCTGGCAACCATTACAAGTGTAGAAGTTGTCAAAAATTATTCGATGGCTTCAGGT
ACAAGACAACGTTTGATAAATTTGATGTGCGGTGTGGATCCATTTCTGAGCCTTTTCACCATGAACTGCATCCCCATCCT
TTATACCACATCTTTTCACCAGAAGAGAAGTCTCATATTTGTGGAGCATGTGATAGACCTACACAGTATGTCTTAAGTTG
TACTGTGTGTGAGTTTCATTTAGGCATGGATTGTGGCACTTTACCAACAAAAGTGAAACATACATGCGACGGTCATGACT
TATCGTTGCATCATGGAGCTGGAAACACCGACGGTCCATTGTGGTGTGATATTTGTGAGGAAGAGACAGATCCGAGCGTA
TGGTTTTATGGTTGTGATGATTGTGTGTCCACTCTCCATATCAAATGTGTACTTGGAGACATGTATCACTTCAAGCCAGG
AAACAAATACGGCAAAGCTGAACTAGTTGCCAACGATGGTATGACTAGACCTTTTTGCATAGTTTGTGAAGAGCGTTGCA
TGTTCCCTTCCTTTCTTAAGGCTACCGTTTCAGATTCAACTCTTGTATACGCTTGTTCAATGAACTGTGCATACGATAGC
TACTGGAAGAAGTGGTATTATGACGAATCTGGTTAAACGTTGAGTATGTCTGAAAGGCCAACGCAAGCCATAGAAAAGCG
CCAACACGGGAAACCCAACGTTGAGTATCTTCTTTTATTTTTATCTTTCTTTCTTTTTTCTTGCCTTAATGTATAATTTC
ATTTGTTTTCAATGGTGATTAATTTGTATTCCAATCCTATTTGGAACTTTGTGTGAGGGGTTCATAAATTGGATCTATTT
GCTTCCATGTAATGCACGCACCTCTTGTATGATAAATAAAAAAAATAAAAAAATGTGTGAGTTGTTGACAATTTTAATCA
TCTTGTTTTGGTCTCCGAAACAAAGAAAACCGTACCAAAAGTAAATTTGTTAAACAAAAAGTAAAACTCGTCGACAAAAG
AAAAGTCAGAATCGGTTATTGATATCATAAATGGGAGAGCCAACGTTTGATCACAGCTTCAACGGAGTTCTATTTGGTTG
TGAGGAGGCGGCAAGGCGTGACAAAATTTAGATTGTTTTTTCAAAAAACCATATATGTAATATTACTACTAATATTACAT
ATATGGTTTAAGTAAAAATAAGTGGTCTGCATAAAGAGTGTACTTTGATGTCGTCCAATGTTTGAATACATTTTGCATGC
TATAAGATATATATATATATATATATATATATATTATTTTTTTGGGATGAAAAACAGGGAAAGTTGAAGCTGAACCCCAA
TGCATTGGATCATGTGAAATGCTTGCTGACTGTCACACGGCTCACATCAAGATGGGATACATATTTGGCCAATGCGTTGG
CTGGAAAACTCCCAATATGTGTGTTGTTGCAACCATTCAATGTTTCGAATCTTAAATGTACGTATTGAAAATCATCAACA
AAAACTCTTTAATATCTTGATTAACAATTTATTATGATACTACAATAACAAGCATGTGAGTTTTGACAACTTTGCTCAAC
TCAAAACACTTAAAAATAAGAAAACAAAACATTTGCATTTCATTAACAGATAATATATTTGACGAAAACTTTTTTAAAAC
AATATATTACGACCACTAACACACGGATCCGAAGTATACGGCTAATGCCATGATCATATTTTGAAATGCTGTTCATTCAT
ATATAAAAATAAAACTATTAAAAAACAATCCAGCTAATACTGAATCAAAAACTCAAAAAAGTAATGTTATTGGTAGATCA
ATTTTATAAAGTCAATAAAAATATATATAACACGACAAAAATGGCCTTATTGATAATTAATAAATATTTAATGTTGCAAT
TTGCACGATGATGAGCTGGTTTTGTCGGTAAAGTCAATGACTATTGGGTAACACTAAAATACTGTATATGACCAGCTCAA
AGGGATAGAAAGAAAAATGAGTTAGCAAGGAAGTATATCACCCACCCACACATGACAAAAAAGTACAAACTTGTGCCTTC
TCTCTGATATTCAATCTTTCGACTTCTTCACCCATCAAAA
>AT3G07005.1 | chr3:2209063-2212062 FORWARD LENGTH=3000
AATATATTACGACCACTAACACACGGATCCGAAGTATACGGCTAATGCCATGATCATATTTTGAAATGCTGTTCATTCAT
ATATAAAAATAAAACTATTAAAAAACAATCCAGCTAATACTGAATCAAAAACTCAAAAAAGTAATGTTATTGGTAGATCA
ATTTTATAAAGTCAATAAAAATATATATAACACGACAAAAATGGCCTTATTGATAATTAATAAATATTTAATGTTGCAAT
TTGCACGATGATGAGCTGGTTTTGTCGGTAAAGTCAATGACTATTGGGTAACACTAAAATACTGTATATGACCAGCTCAA
AGGGATAGAAAGAAAAATGAGTTAGCAAGGAAGTATATCACCCACCCACACATGACAAAAAAGTACAAACTTGTGCCTTC
TCTCTGATATTCAATCTTTCGACTTCTTCACCCATCAAAAATGGAGCCGATCACGGACCAACCAATGGACCAACCAAAGC
AAAAAGTGAAGATTCCCTGCAATCATATGTTACTCTACATACATTTGACGCAATCATATAGTTATTGTGCAGTATGCAAT
GGAGATTATGGCTTATGCTATTACTGCTCAAGATGCAACTTTCAAGCGCATTCAGAATGCATCGAGTGGCCAGACACCAT
CGACCACCCGAGTCATTCCAGACATCCTCTCAAGAAAGTCTCCCCCGGGACAATTGACTATACAGATGGCAAATGCCATT
TTTGTAGAGAAGAACTTGTTGATCCCATGTATCATTGTTCTTTATGTAACTTCAGCATAGACGTGAATTGTTGGAGGCAT
CCGCCACAACGTACTATATATCAACCAAAGAGCCACGAGCATACATTCACCCTCATGCCGAGAAAGATCACATTCACTTG
TAACGCATGCGGGATGCTTGGTGACTGCAATCCTTACTTTTGTTTTGAATGTGGTTTCATGCTGCACAAAGACTGCATCG
ATTTGCCCCGAGTGATCAACATCAACCGTCATGACCACCGCATTTCTCGCACTTATCATCTCGGCCACGGCGATTGGGGT
TCATGTGGTGTTTGTCGTAAAGAAATAGATTGGAGTCTTGGAGCTTACTCTTGCAAGCGTTGTCCTAATTATGCTGTTCA
TTCAAAGTGTGCCATAAGGGAAGATGTGTGGAATGGAGAAGAACTAGAAGATGTGCCTGAAGAAGAAGAAGAAATCGAAG
ATCCATACAAGGTAGTAAATGATAAGGAAATCATTCATTTTTGTCATGAAGAACATAATCTAAGACTTGGTGGTGATGAT
GATGTTACCGGTTATGAAAAGATGCTGTGCGACGCTTGCATCACTCCCATCAGTTCTGATCCATTCTTCAAATGTGTGCA
ATGCGAGTTCTTCCTTCATAAAGTATGTGCTAGTCTTCCACGGAGGAAACGAAATATCATGCACACCGAGAAGCTTGATC
TACAAGTTACGAAGGCTGGCGAGTATAATAAGTGTATATCTTGTAGAAAAATATTTGATGGCTTCCGGTACTGTTCAAGG
TTTGAAAAGTTTGATGTGCGGTGCGGCTCCATTTCCGAGCCTTTTCACCATGAACTGCATCCCCATCCCTTATACCACAT
TTTGTCAGCAGCCGAAAAACTTAAGCTTTGTGGAGCCTGTGGTAAATATTTACACTATGTCTTAAGTTGTACTGTTTGTG
AGTTTAATTTAGGCATGGATTGTGCCACTTTACCAAGAAAAGTGAGACACATATGCGACGCTCATGATTTATCGCTGCAT
CATGTCCCTGGGAATTCAAAAGGTCAACAACTATGGTGTGATAGTTGTGAGGGAAAGCTAGATCCGAGCGTATGGTTTTA
TGGATGTGATGATTGTGGGTCAACTCTACATATCAAATGTGTACTTGGAGACTTTAATCACTTAAAGCCAGGGAAAAAAT
ACGGGGAAGCTGAACTAGTCGTCAACGATGGTATGACTAGACCTTTTTGCATATCGTGTAAAAAACGTTGCAGCTTCCCT
TCCTTCCTTAAGGCTACTTGTCCAAATACTTTGTGTGAACAACGTTGGGGGTTCCCTTCCTTCCTTAAGGCTGCTTCTCC
AGATTCATTTGTTCTGTTCGCTTGTTCAATGGACTGTGCATACGATAAATACTTCATGTTGTGGTTTTATGAAGTTGATT
ATTAAACCTTGAGTATGTCTTAAAGGCCACCGCAAGGCATCTATTTTCGAAAGCGGAAAGCTATAATGATGTAATTTCCT
TCATATCTTCTTTTATCTTTATCCCCTTCTTCTTTTTTTACCTTAATAGTTTCATGTGTTTTCAATTCTTCTAGATTTTG
ATTAATTTGTATTCCAATCCTATTTGGAACTTGTTTCGGTTGTTTTGGAATTGGATCATTTTCTCAACTTTTTAATTGTC
TACTAATAATATTACATATATGGTTTAAGTAAAAATAAGAGGTCTGCATAAAGAGTGTACTTTAATGTCGTCCAATGTTT
GAATACGTTTTGCATGCAAAAGGATTAAGAGAATCCAAGTATTTCCTTATATTGGCAATAAAATAACTAAATTATACAGT
CAACGACGACTCAACGAAAACAAAGTTGATTTTTGTACGTTTTCTGTATTAAACCAGTCAATGGAAATAAATCACATTCG
AAATTCGTAATATCAATATAAAGAAAAACATTAGTATTCAATCAAACATTTTAAGTATGTATGTTAAAATAGCAAATCTT
ATGTTATTCAGTTATGGATTTTAAAAAATCTAATGTTATTAAACTTGTGATTTTAAAATATATTAAAAAAATCCCTAAGT
TATTTGAAACATTTTAAGAATTGGATTTTTACTCAAAATAACTCAAATCACTCAAAATATAAGATTGAATACACCTCCTA
AAATATCCCTCAATTGATGGTATCAAATCAAAGTATTTTAAATTCCGCTTGAGTCTGAATATCCCTATAAATGAGATTTT
GAGGCAAAGCAAAGTGATATATTTTGATAATACAACGAAA
>AT3G07010.1 | chr3:2216307-2219306 REVERSE LENGTH=3000
CGGCTTTGGTAGTCTCGTGAGTCTTTTTTCTTACAAAATTGTATTTCTACTGGATTCTCTGAGAAATTGAAAACAATATT
TATAACTAAGTAAGTAATTATGTTATGAGAAACTGAAAATAATACATCTCCCATTCTGTGGTAAAGCCTGTGCAAGAACC
AGAGAAAATGACAGAAATCATTGTGGAAGCACTTCAAAGAACTAAACAGAGAGGAATCATCAACAAAGGTTGGGGTGGCC
TTGGAAACTGTAAGTTCTTCAATCCGTATTACCTTTCCATTTTTGGATGTTTTCATGTTTGGTATATGTTACTATAATAT
TGATGTGGTTTTCATATAGTGAAAGAACCGAAGGACTTTGTTTACTTGTTGGATAATGTCCCACATGACTGGCTATTCCC
GAGATGCAAAGCTGTGGTATGTCTAATAATCTGGAAATTCTCACAGTTTAGCCTTGATTATCTTGTTTCTTTATTTGGTT
CTGGAAATTTTTAGTCACACATTTTACTTGTCTGGATTAGTAGTTTATGAGTCTCATCTTTAAACCTGAAATTGTTGGTC
CCCTGCTTTTAGGTTCATCATGGTGGTGCTGGAACAACGGCTGCGGGTCTTAAAGCCTCGGTAAGTTTAATATGTGTGAA
AGCGAAAGTCTGTTTCTTGATGTAGGACTTAAGTTGGTAAAATATGAAAGTGTTTTGCTTTTTCCTTGAACACAGTGCCC
AACTACAATCGTGCCTTTCTTTGGAGACCAACCTTTTTGGGGAGAACGAGTGCATGCTAGAGGTGTTGGTCCTTCACCAA
TCCCAGTGGATGAATTCTCACTTCATAAGCTTGAAGATGCCATAAATTTCATGCTCGACGATAAGGTAAATAGTATTTTC
TAACCAATCGGGTTTTAACAAGTTTTGGTTTGATTGCAGTCTAAGCAGTTCAGCTTGGTTTATATGACCATCAACTTGTG
TGGCTGGTCATGGCATTGTTTTATAACAAAGAAACTGAGCATCTAAGTGTGAGCAGGTAAAGAGCAGTGCAGAGACACTA
GCAAAGGCGATGAAGGACGAGGATGGTGTGGCTGGAGCCGTGAAGGCCTTCTTTAAACATCTTCCAAGTGCAAAACAGAA
TATCTCGGATCCGATCCCAGAACCTTCTGGATTTCTCTCTTTCAGGAAATGCTTTGGCTGTTCGTAACTTTCTTCTCTCC
CTCCAGAATCTCCTCTTTTCTCTTTTGTATTGTTGTCTCTTGTAATGTTTTTCTTCTTCGGTTTTGGCTATACAACAACT
TGCTTAGGAAAAGTTTTAACATTTGTGAAGTGCTTGGGAAATTTGCTGTTCTAGGGGATGCATATATTATAAAATTGTTA
TAAGCAGCAAAAAAAAAAAAAAAAAAAATTTCTGAAGATGTGCAGATTAGTGAACATTGTTGTATCGAGTTTTAATATTA
TGACATATTTTGTTTCAGTTTCTTGAGCTGCAACTTCAATGGAATGGTGTTGTACAGAAACAACAACAAATCTCTATTTT
TTTTTATTAATTTGTTGCTTCTTTTGTTTTGGTCATGAATTGATCCATGTAAGAGCATGCTTGATTGCTTCTTGTTGTTG
TTGTTGTTGTATAATTGATACGGCCGATAAATGAATATCCTAATGTGGTGAGCTATTTTTGTTTGTTAATCTCTTCCTTT
CTTTCATTCCTATTGTTTTTTTTTTCATTATACTCGTAAGTTCCTTACCTATGAAAGTGCATGTTTGGTCATTAAACGTT
GTTGCCGACAATCAACAAGTGGGAGGTTACATTAACTTTAGTTTCTTTACAACAAAATTATTGTCCGCTTATCAAACGAT
GATTAGTTGATTATTGCATACTTAAAGCATTATTAGCGGTTAAAAAAATTGAATGATTAACTTTGTAATGAGCATAAGGT
ATAATGGTCACATGGGCAAAAGTCAATAGTGCCGCATTAAGGAAATAAAACTATCCGGAACACTATGAGGCCTACAAGTT
TCAGTTAGCTGTCCTAGCTTAACTTTACATGGTTTAAATTAGGGATTTCAGTTTTATTTTTCCTTTTAAATTTGTCTTTT
ACAAATCATTATCCAATGACTGGCGAGTTGCGAGAAAGAAGAGAGGGATGAGGAATACCAATCACATGACATGATACCGT
TTGTTGGCCAAACTCATTATTGTTTATCACTGTACGATTCTTTTATACAAGTACACATGCACATGTGTTTTCATTTTCTA
TAGAAACCAAAAAACATATAATCCCTATAGATAGATATCTTAACCCTCACTTATACTTGAAAGGTTATAAATTCGGCTTG
AAAGCTTATTGGTTAGAAGTACATATATAACAAGTTTTAGCAGCTTATTTTTTTCGTAAGAACAATATTTCTTAGAATGG
TTCGGAGATATACCTAACTCCGTAGATTAAATCTGTCGGTCGGGTATAATGCATGAAAGATGACTTATGACAACAGTCAA
ATTAATAGTTCCTGTAACCTACTTTCTTATTGTTCAAAAATATATATGTATAGGTATAACCGTATAAAGGTCTTCGGATG
AAAAATGAAAAAGAAAAACGGATATGGAATAAATAACATAAACGTTAATTAAATTCTGTAATTTCACAACTATATATCTA
TATAATTGCTATAAATTCAGGGAATATATGATAAAGCACATAGTGATATTTCTTCATCGTCCAGATTAGCAATCACAACC
TAGATTCATGACCCTGCGGAATAAACAAATTGTATATATTTTATATACTTTAAATAGTTTTCTTATTCTTTATATATTTT
ATTTTCTATGAAATTAGGCCAATAAGATAATGGGAATGGTCACACAATCTTCTTCTTATATTAACTTCTCTCTCCCGTAG
CCTTTCTTCTACTCTTCTTCTCATATTCCTCTTCCTTTTTCTTTCCTTATATCGAGAAAAGCCTCTGCCTCATATAGAGA
TAACTAAACAGAACAGAGCAAGAACTATACAGCCATAACA
>AT3G07010.2 | chr3:2214615-2217614 REVERSE LENGTH=3000
TTGTTTTTTTTTTCATTATACTCGTAAGTTCCTTACCTATGAAAGTGCATGTTTGGTCATTAAACGTTGTTGCCGACAAT
CAACAAGTGGGAGGTTACATTAACTTTAGTTTCTTTACAACAAAATTATTGTCCGCTTATCAAACGATGATTAGTTGATT
ATTGCATACTTAAAGCATTATTAGCGGTTAAAAAAATTGAATGATTAACTTTGTAATGAGCATAAGGTATAATGGTCACA
TGGGCAAAAGTCAATAGTGCCGCATTAAGGAAATAAAACTATCCGGAACACTATGAGGCCTACAAGTTTCAGTTAGCTGT
CCTAGCTTAACTTTACATGGTTTAAATTAGGGATTTCAGTTTTATTTTTCCTTTTAAATTTGTCTTTTACAAATCATTAT
CCAATGACTGGCGAGTTGCGAGAAAGAAGAGAGGGATGAGGAATACCAATCACATGACATGATACCGTTTGTTGGCCAAA
CTCATTATTGTTTATCACTGTACGATTCTTTTATACAAGTACACATGCACATGTGTTTTCATTTTCTATAGAAACCAAAA
AACATATAATCCCTATAGATAGATATCTTAACCCTCACTTATACTTGAAAGGTTATAAATTCGGCTTGAAAGCTTATTGG
TTAGAAGTACATATATAACAAGTTTTAGCAGCTTATTTTTTTCGTAAGAACAATATTTCTTAGAATGGTTCGGAGATATA
CCTAACTCCGTAGATTAAATCTGTCGGTCGGGTATAATGCATGAAAGATGACTTATGACAACAGTCAAATTAATAGTTCC
TGTAACCTACTTTCTTATTGTTCAAAAATATATATGTATAGGTATAACCGTATAAAGGTCTTCGGATGAAAAATGAAAAA
GAAAAACGGATATGGAATAAATAACATAAACGTTAATTAAATTCTGTAATTTCACAACTATATATCTATATAATTGCTAT
AAATTCAGGGAATATATGATAAAGCACATAGTGATATTTCTTCATCGTCCAGATTAGCAATCACAACCTAGATTCATGAC
CCTGCGGAATAAACAAATTGTATATATTTTATATACTTTAAATAGTTTTCTTATTCTTTATATATTTTATTTTCTATGAA
ATTAGGCCAATAAGATAATGGGAATGGTCACACAATCTTCTTCTTATATTAACTTCTCTCTCCCGTAGCCTTTCTTCTAC
TCTTCTTCTCATATTCCTCTTCCTTTTTCTTTCCTTATATCGAGAAAAGCCTCTGCCTCATATAGAGATAACTAAACAGA
ACAGAGCAAGAACTATACAGCCATAACAATGGCTGTCACAAAACTTATTCTCTTTGCTTCTGCATTACTTCTAACAGCTC
TATTTATCGGCGTTAATGCATCCAGGTAACCACTTATCATCATCGTTATTGTACATTGGTTTTAGACATTAGACATCCAT
TGCAGGTTTTTAAGCTCAGTGTAGCTTAATTTTACGTTTTCTAGTTCATGCAACCAAGCCATTGAGCTTAAATAGTTCAT
CATATAACCTACTTAAGAGGTGTTTTTGGGTTTCGATAATTGGGTTTTCTAAAAACGAAATTTTGATCAATCAGGTTATA
AATGAGACAATAATTGTTAGATCGTATAATTAATGTTTTTCAGGTCCAATGAAACATGGCATGAACATGCAGTTGAGAAC
CCAGATGAAGTCGCTGCCATGGTGGACATGTGAGTTTTCTCTATAAAACAAAAGATATTCCACGAATATATTTACAACTA
TCTTATGTGATGTCTTGTATATAAATTAGCTAATAATCCTTTTTAGTCTATCGAAAAAAACTCAAGTCTTACTCGCATAA
ATAAAATAAAACAAAAAAGAAAATAAAACTCTTACTTCCAGGGTATATCATCTCGTGAAACTTTTCTGAAAATGAAATAA
TTAATCCATTCATGTTTGATATTTCTTTTAATCGAGAAAAAACAGGTAAGTAGAATTTATGACAAAACAGAGCTCACATG
AAGTTCTCTTGAAAAAGTTTGACACATCACTTTCATATTCTAGTCAAAATGGGTCCTCCCCAAAGCCACATTCCTCTGAC
TATTCCCTTTTCTTTCTCCTTTTCCATTATCATAAATAAGTTCAATAATGATTTTTCTTAGATAATTACTAGTTTTTCAT
CAAAGATAACCTCTGATTGCTTAACACAATGAAACTATTTTAGATAATTAATTAGGCTTTTTTGGGTTTAAAATTTAGAT
CATTTAGTTAAACGGTTAACAGATATTTGTATAAGTTGGTTATTGATTTATAGTAGTAGATTCTAATGACACCGACATAC
TATAATTACAGAAAGTTCATTTCCGAATTAACCTAAAAGAAAATAAATCCGGACTTGACACAACTTTTTACCCTTTTTCA
CTTTCCTCAACACCTAAAAAGGAATTTCTTTTAAAAAACGGTTCTAGTCATAATTGCATAATATAAGTTTTACAAGATCT
ATATGTATGTTTATGTTCAATTGTGGTGTGTGAGAGGTACTTTATGCTTATTCTCCTACTACTCACATAGTCACATGTAA
GCAAGTCTTCGGTAGCTTCTGCACCAAAGGCAATCATGCATTTTGATCATACAATATCTATTTTAAAATAAAATTTGATA
GTGAAAAATGTTGTGTGGTATTATTGAGAGGCATTGGTCCAGTCTTGAGAACATGTGTAATGTTTCAGTACTAATCTTTG
AAACAATGATTTGCCAGCCCATGCACATGCTCGTGTCACATGCAATGACATATACTCTTCATTACATGTTTTTTCTTTCT
CTTGTTCTTTTATAAGAAAATCAACAACAATTCGTTGGACTTGGATTTTTCATTAGTCGATAGATATAACCAATTAACCA
TATAAATAATTTTCTTATGATAACGATACACACACACTCTGTCTTGAGTTTGATCTTCTACAAGATCTTATTTACTTGTT
TTTATTTTCGGTAAAAACAAACTTACAAACCAAACTCAAC
>AT3G07020.1 | chr3:2221591-2224590 REVERSE LENGTH=3000
AGGAGGGTTTGTTTCCGTAAGTGTCTTGCATTACTCTGTTCTTTTCTTTTGTTTTTCTGTAACCTCAAGTGAATTGTCCA
TATGATGCAGGGTGGAGTTGACGCGCCATGTTTCCATGATTTCAATCACATTGTCATTGAGCGAGCTAAACAAAGATTCT
CCTGGGTGAGTTATACTTTTCTTCATCCTTTTGTTGGAACTTGGGAAGTCTTGATTCATAGAGTTCGTTTGCTTTGAATA
ATTTTATCTCAAAAGAATCATCACAGAATCATATTTTTATGGAATTTTACTTCACATGGTATCCTCGCTTCTTAAGATAT
AGCTACAATATAAATGCTTATAATTGTGTTCAGGTATCAAGCTCCAGCACAGTCAGATCAGTCTAAGCCTCAATATCAGC
CACAACAAGGGAGACAAGCCCGCCTACCATACAATGCTTATGGTGAAGGTAATGCCTTAAACTTTCTTGACGATTTAAAT
CTGTCAATGTTGGTAGGTTTTATTATAACACCTTGTGATTAATTGGAATGTAGATTCGTATGGGAGAGGGAGAGGTCGTG
GCAGAGGGAGAAGCAGGGGAAGAGGTGGATATGGAAACTACCAAGGGAGTTATGAAGGAAAAGACCAAGGGAACTATCAA
GAAGATTATCAAGGTATTGTTTTGCCATAGAAGGCGATCATTTCGTCTAATGGTAAATATATGTTATTGTTTGTTTAGTT
TGTTACTGACTTGTAGCTTTATTTTGGGATAACTAGACAATGAAGGTGGGTATTCAAACTCGGGCAGAGGCCGTGGACGT
GGTGGACGAAGCTATGGCTATCGTGGTAAGTCTGAACATTGTCAATTAGTTAAACTCAGCATATTATAAGGTGTAAGGGT
GATGAGACTATAATCTAGATCAACACTCAGAAGTGTGTTATCATCTTTTGGTTTCAATATTTACGTTTTGTTTGAAATAC
GTTTTGGCTTTAATTTGCTCCACTTTATTTGTGTTAGATTCTGGATATCAGGGTGGCAGAGGCGGGTATGGTGGTGGGAG
AGATGGTGGATATGGTGGTGGGAGAGATGACGGGTATGGGGAAAGGAGAAATGACGGGTATGGGGAAAGGAGAAATGACA
GGTATGGTGGAGGAAGAGACGACGGGTATGGTGGAGGGAGAGATGACGGATATGGTGGAGGCAGAAACGATGGATATGGG
GGAAGAAGAGGCGGATTTCGTGGCGGTCGTGGTGGAGGCAGAGATGAAGGATACGGTGGCGGCCGAGGTGGATATGGAGG
TAGAAGTGGCGGCCAAGGTGATGGGTATGGCGGAGGCAGAGGTGACGGGTATGGTGGAGGCAGAGGTGACGGGTATGGTG
GAGGCAGAGGTGATGGCTATGGTGGTGGCCGAGTTGATAGGTATGATGGAGGAAGACGTGATGGCTATGGTGGAGGCCGA
TATGATGGCTATGGTGGGGGTAAAAGTGATGGTTATGGAGGTGGCCGAGGCGGATACCGTGGAGGTAGAGGCGGATATGG
TCGTGGACGTGGAAGGATGGGTAATGGTGGTCGTTCAAGGGATGGTGCTAGTAACCAAAACGAAGCCTAAGCTGTTTCAT
ATCCCATTTTCTAAGCTGTATGGGTTAGCTGCTGCATATTTTTCCGTTGCCTTAAAGACCCTTCAAATTCTTAGCACAAT
CCCAAGGGGTTTGATATGTTTTAAAAAAGGTTATGGTTAAGTTATGTGATCTTCGGAGGACGGTTCTGTAAAACTCCCTT
TGGGTAATATCCATATCAAAGCCTAAGGGAGTTTAAGGAAGGGGGGTTCCTTTTTTGGTTTGTTCTCTTTACCTTTCTTC
TGCACAAATTTAGCTAAGTGCAAAAATAATCTTTTGTTGCATCTTGTAATTAGCTATGGGTTATGGTTTGCTTTTGTGTT
TAGTATTTGTCCAAATTTCTCCCTATAACGTGTCAAAATAAATGGTTTTCTAAGGGAGAAAAGATTTAGTGCAGATATTG
GAAGGAGTAAAAAAACAAAAAGAGACAACCAAACTTAGCTGCACTCCCTTTAGATTGCATCTTCAATCACTCTTAATTCT
ATTTTATCCTTTCTTTGAAAATAATTGAATAAGTTTAGGTGCACTAGAATTTTGGAAGACTTTTATCTTACGAGTTGGCA
GAATAGAAGAAAATTTGATTAATTCTTAGTCAGAAACACAAAATTAATTGTTTTGAAATGTGGTGATACGAAGAACATAT
GAGTTTTCTTTAATATCTCTGAGAGTAAAAAATGGTGCTGCCCAGGATCGAACTGGAGACCTTTTGCGTGTAAGGCAAAC
GTGATAACCACTACACCACAGCACCAGATACTTATATTCTGATATTTGAAAACATTGAATCTTATATTACAAAAAAGTCG
ACATGTGAAAATACGAAGAAAAAATCATAAAAAATGGTGAAACAATGATTACTCTTCTTCTTCTTGGGTCAAAAACTTTC
AAGTATCTTAATTGTAAAGTTTCTTTAATAAGATAATAACAAATTCAGGGAAGGGCAAAGGCGAAAAGTACGTAAAAAAA
AAAAAAATGGACAGACAGAAGAGAAGATTCGCTGTCAAAGCATACGACAGCGCTTTTTTTAATTTTTGTTCAGCATACGA
CAGCGTTTTACGAATATTTTTTCTCGGACAGTTTGATATTTTTTGATTATAAATTGACCAAATAATCCATCACTCCGACA
GTTAATTACCAAGTCCCTCGCCTGAACCGGAGCGAACCCATCACGTAGCCACCAGACGCGTCTTCGACCCACTTCGTCCG
AACGTGCCCATACAATAGAACCTTTTCTTCTTAATTTCTTTAAAAAAAGATTTCAATAATCGAAGAATTACAAGAAAAGA
ATCGTATAATTAATTCTCTCCTTCACTTTCTGGGATTCGAAACACGCATACGCAAATTCGAGATACACGAAGAAAGGATC
CAGATCGTTTTCTGCTGGTGGAGATAGAGAGAGAATCACG
>AT3G07020.3 | chr3:2221246-2224245 REVERSE LENGTH=3000
GTGTTCAGGTATCAAGCTCCAGCACAGTCAGATCAGTCTAAGCCTCAATATCAGCCACAACAAGGGAGACAAGCCCGCCT
ACCATACAATGCTTATGGTGAAGGTAATGCCTTAAACTTTCTTGACGATTTAAATCTGTCAATGTTGGTAGGTTTTATTA
TAACACCTTGTGATTAATTGGAATGTAGATTCGTATGGGAGAGGGAGAGGTCGTGGCAGAGGGAGAAGCAGGGGAAGAGG
TGGATATGGAAACTACCAAGGGAGTTATGAAGGAAAAGACCAAGGGAACTATCAAGAAGATTATCAAGGTATTGTTTTGC
CATAGAAGGCGATCATTTCGTCTAATGGTAAATATATGTTATTGTTTGTTTAGTTTGTTACTGACTTGTAGCTTTATTTT
GGGATAACTAGACAATGAAGGTGGGTATTCAAACTCGGGCAGAGGCCGTGGACGTGGTGGACGAAGCTATGGCTATCGTG
GTAAGTCTGAACATTGTCAATTAGTTAAACTCAGCATATTATAAGGTGTAAGGGTGATGAGACTATAATCTAGATCAACA
CTCAGAAGTGTGTTATCATCTTTTGGTTTCAATATTTACGTTTTGTTTGAAATACGTTTTGGCTTTAATTTGCTCCACTT
TATTTGTGTTAGATTCTGGATATCAGGGTGGCAGAGGCGGGTATGGTGGTGGGAGAGATGGTGGATATGGTGGTGGGAGA
GATGACGGGTATGGGGAAAGGAGAAATGACGGGTATGGGGAAAGGAGAAATGACAGGTATGGTGGAGGAAGAGACGACGG
GTATGGTGGAGGGAGAGATGACGGATATGGTGGAGGCAGAAACGATGGATATGGGGGAAGAAGAGGCGGATTTCGTGGCG
GTCGTGGTGGAGGCAGAGATGAAGGATACGGTGGCGGCCGAGGTGGATATGGAGGTAGAAGTGGCGGCCAAGGTGATGGG
TATGGCGGAGGCAGAGGTGACGGGTATGGTGGAGGCAGAGGTGACGGGTATGGTGGAGGCAGAGGTGATGGCTATGGTGG
TGGCCGAGTTGATAGGTATGATGGAGGAAGACGTGATGGCTATGGTGGAGGCCGATATGATGGCTATGGTGGGGGTAAAA
GTGATGGTTATGGAGGTGGCCGAGGCGGATACCGTGGAGGTAGAGGCGGATATGGTCGTGGACGTGGAAGGATGGGTAAT
GGTGGTCGTTCAAGGGATGGTGCTAGTAACCAAAACGAAGCCTAAGCTGTTTCATATCCCATTTTCTAAGCTGTATGGGT
TAGCTGCTGCATATTTTTCCGTTGCCTTAAAGACCCTTCAAATTCTTAGCACAATCCCAAGGGGTTTGATATGTTTTAAA
AAAGGTTATGGTTAAGTTATGTGATCTTCGGAGGACGGTTCTGTAAAACTCCCTTTGGGTAATATCCATATCAAAGCCTA
AGGGAGTTTAAGGAAGGGGGGTTCCTTTTTTGGTTTGTTCTCTTTACCTTTCTTCTGCACAAATTTAGCTAAGTGCAAAA
ATAATCTTTTGTTGCATCTTGTAATTAGCTATGGGTTATGGTTTGCTTTTGTGTTTAGTATTTGTCCAAATTTCTCCCTA
TAACGTGTCAAAATAAATGGTTTTCTAAGGGAGAAAAGATTTAGTGCAGATATTGGAAGGAGTAAAAAAACAAAAAGAGA
CAACCAAACTTAGCTGCACTCCCTTTAGATTGCATCTTCAATCACTCTTAATTCTATTTTATCCTTTCTTTGAAAATAAT
TGAATAAGTTTAGGTGCACTAGAATTTTGGAAGACTTTTATCTTACGAGTTGGCAGAATAGAAGAAAATTTGATTAATTC
TTAGTCAGAAACACAAAATTAATTGTTTTGAAATGTGGTGATACGAAGAACATATGAGTTTTCTTTAATATCTCTGAGAG
TAAAAAATGGTGCTGCCCAGGATCGAACTGGAGACCTTTTGCGTGTAAGGCAAACGTGATAACCACTACACCACAGCACC
AGATACTTATATTCTGATATTTGAAAACATTGAATCTTATATTACAAAAAAGTCGACATGTGAAAATACGAAGAAAAAAT
CATAAAAAATGGTGAAACAATGATTACTCTTCTTCTTCTTGGGTCAAAAACTTTCAAGTATCTTAATTGTAAAGTTTCTT
TAATAAGATAATAACAAATTCAGGGAAGGGCAAAGGCGAAAAGTACGTAAAAAAAAAAAAAATGGACAGACAGAAGAGAA
GATTCGCTGTCAAAGCATACGACAGCGCTTTTTTTAATTTTTGTTCAGCATACGACAGCGTTTTACGAATATTTTTTCTC
GGACAGTTTGATATTTTTTGATTATAAATTGACCAAATAATCCATCACTCCGACAGTTAATTACCAAGTCCCTCGCCTGA
ACCGGAGCGAACCCATCACGTAGCCACCAGACGCGTCTTCGACCCACTTCGTCCGAACGTGCCCATACAATAGAACCTTT
TCTTCTTAATTTCTTTAAAAAAAGATTTCAATAATCGAAGAATTACAAGAAAAGAATCGTATAATTAATTCTCTCCTTCA
CTTTCTGGGATTCGAAACACGCATACGCAAATTCGAGATACACGAAGAAAGGATCCAGATCGTTTTCTGCTGGTGGAGAT
AGAGAGAGAATCACGATGCCGGAAATATCGCCGGCTGAGCTCGCCAAGGTTTCTTCCTCGTCTTCTTCTTCTTCTTCCTC
AAGTTCCGGCAGAGCGTCGGTGAAAATCGAAGAGATTGAAGGCGGTGCTGCTGCTAGTGGCGTCGTCATTGTTTCTGAAG
AACTTGAGACCAATCCCAAAACTGTTGTTGCCTCCATTGCTGATGAAACTGTCGCTGAATCTTCAGGTTTCATTTTATCC
TCTTCTTGCAATTGAAAAAACAGTTTTGGTTAATTGTTGATTCCTTTGTCTGGTTTGGATTCATTCTCGTTTGGATGATT
TTCAGGTACTGGCAATAAAAGCTTTTCTCGAGTATGGACA
>AT3G07020.2 | chr3:2221591-2224590 REVERSE LENGTH=3000
AGGAGGGTTTGTTTCCGTAAGTGTCTTGCATTACTCTGTTCTTTTCTTTTGTTTTTCTGTAACCTCAAGTGAATTGTCCA
TATGATGCAGGGTGGAGTTGACGCGCCATGTTTCCATGATTTCAATCACATTGTCATTGAGCGAGCTAAACAAAGATTCT
CCTGGGTGAGTTATACTTTTCTTCATCCTTTTGTTGGAACTTGGGAAGTCTTGATTCATAGAGTTCGTTTGCTTTGAATA
ATTTTATCTCAAAAGAATCATCACAGAATCATATTTTTATGGAATTTTACTTCACATGGTATCCTCGCTTCTTAAGATAT
AGCTACAATATAAATGCTTATAATTGTGTTCAGGTATCAAGCTCCAGCACAGTCAGATCAGTCTAAGCCTCAATATCAGC
CACAACAAGGGAGACAAGCCCGCCTACCATACAATGCTTATGGTGAAGGTAATGCCTTAAACTTTCTTGACGATTTAAAT
CTGTCAATGTTGGTAGGTTTTATTATAACACCTTGTGATTAATTGGAATGTAGATTCGTATGGGAGAGGGAGAGGTCGTG
GCAGAGGGAGAAGCAGGGGAAGAGGTGGATATGGAAACTACCAAGGGAGTTATGAAGGAAAAGACCAAGGGAACTATCAA
GAAGATTATCAAGGTATTGTTTTGCCATAGAAGGCGATCATTTCGTCTAATGGTAAATATATGTTATTGTTTGTTTAGTT
TGTTACTGACTTGTAGCTTTATTTTGGGATAACTAGACAATGAAGGTGGGTATTCAAACTCGGGCAGAGGCCGTGGACGT
GGTGGACGAAGCTATGGCTATCGTGGTAAGTCTGAACATTGTCAATTAGTTAAACTCAGCATATTATAAGGTGTAAGGGT
GATGAGACTATAATCTAGATCAACACTCAGAAGTGTGTTATCATCTTTTGGTTTCAATATTTACGTTTTGTTTGAAATAC
GTTTTGGCTTTAATTTGCTCCACTTTATTTGTGTTAGATTCTGGATATCAGGGTGGCAGAGGCGGGTATGGTGGTGGGAG
AGATGGTGGATATGGTGGTGGGAGAGATGACGGGTATGGGGAAAGGAGAAATGACGGGTATGGGGAAAGGAGAAATGACA
GGTATGGTGGAGGAAGAGACGACGGGTATGGTGGAGGGAGAGATGACGGATATGGTGGAGGCAGAAACGATGGATATGGG
GGAAGAAGAGGCGGATTTCGTGGCGGTCGTGGTGGAGGCAGAGATGAAGGATACGGTGGCGGCCGAGGTGGATATGGAGG
TAGAAGTGGCGGCCAAGGTGATGGGTATGGCGGAGGCAGAGGTGACGGGTATGGTGGAGGCAGAGGTGACGGGTATGGTG
GAGGCAGAGGTGATGGCTATGGTGGTGGCCGAGTTGATAGGTATGATGGAGGAAGACGTGATGGCTATGGTGGAGGCCGA
TATGATGGCTATGGTGGGGGTAAAAGTGATGGTTATGGAGGTGGCCGAGGCGGATACCGTGGAGGTAGAGGCGGATATGG
TCGTGGACGTGGAAGGATGGGTAATGGTGGTCGTTCAAGGGATGGTGCTAGTAACCAAAACGAAGCCTAAGCTGTTTCAT
ATCCCATTTTCTAAGCTGTATGGGTTAGCTGCTGCATATTTTTCCGTTGCCTTAAAGACCCTTCAAATTCTTAGCACAAT
CCCAAGGGGTTTGATATGTTTTAAAAAAGGTTATGGTTAAGTTATGTGATCTTCGGAGGACGGTTCTGTAAAACTCCCTT
TGGGTAATATCCATATCAAAGCCTAAGGGAGTTTAAGGAAGGGGGGTTCCTTTTTTGGTTTGTTCTCTTTACCTTTCTTC
TGCACAAATTTAGCTAAGTGCAAAAATAATCTTTTGTTGCATCTTGTAATTAGCTATGGGTTATGGTTTGCTTTTGTGTT
TAGTATTTGTCCAAATTTCTCCCTATAACGTGTCAAAATAAATGGTTTTCTAAGGGAGAAAAGATTTAGTGCAGATATTG
GAAGGAGTAAAAAAACAAAAAGAGACAACCAAACTTAGCTGCACTCCCTTTAGATTGCATCTTCAATCACTCTTAATTCT
ATTTTATCCTTTCTTTGAAAATAATTGAATAAGTTTAGGTGCACTAGAATTTTGGAAGACTTTTATCTTACGAGTTGGCA
GAATAGAAGAAAATTTGATTAATTCTTAGTCAGAAACACAAAATTAATTGTTTTGAAATGTGGTGATACGAAGAACATAT
GAGTTTTCTTTAATATCTCTGAGAGTAAAAAATGGTGCTGCCCAGGATCGAACTGGAGACCTTTTGCGTGTAAGGCAAAC
GTGATAACCACTACACCACAGCACCAGATACTTATATTCTGATATTTGAAAACATTGAATCTTATATTACAAAAAAGTCG
ACATGTGAAAATACGAAGAAAAAATCATAAAAAATGGTGAAACAATGATTACTCTTCTTCTTCTTGGGTCAAAAACTTTC
AAGTATCTTAATTGTAAAGTTTCTTTAATAAGATAATAACAAATTCAGGGAAGGGCAAAGGCGAAAAGTACGTAAAAAAA
AAAAAAATGGACAGACAGAAGAGAAGATTCGCTGTCAAAGCATACGACAGCGCTTTTTTTAATTTTTGTTCAGCATACGA
CAGCGTTTTACGAATATTTTTTCTCGGACAGTTTGATATTTTTTGATTATAAATTGACCAAATAATCCATCACTCCGACA
GTTAATTACCAAGTCCCTCGCCTGAACCGGAGCGAACCCATCACGTAGCCACCAGACGCGTCTTCGACCCACTTCGTCCG
AACGTGCCCATACAATAGAACCTTTTCTTCTTAATTTCTTTAAAAAAAGATTTCAATAATCGAAGAATTACAAGAAAAGA
ATCGTATAATTAATTCTCTCCTTCACTTTCTGGGATTCGAAACACGCATACGCAAATTCGAGATACACGAAGAAAGGATC
CAGATCGTTTTCTGCTGGTGGAGATAGAGAGAGAATCACG
>AT3G07030.5 | chr3:2225255-2228254 REVERSE LENGTH=3000
AGCTGAATTATACTCCTTAGGCTACAGAGAGTTGGTGGAAAAACTTGTGGAGTATTTGCAGTCGAAGAGGTACATTGTTG
TGCTTGATGATGTATGGACCACTGGTCTATGGAGGGAGATAAGTATTGCTTTACCAGATGGTATTTATGGAAGTCGTGTT
ATGATGACTACTCGGGACATGAACGTGGCTTCTTTCCCATATGGAATTGGGAGCACAAAGCACGAGATTGAGCTCTTAAA
AGAAGACGAAGCTTGGGTGCTTTTCTCCAACAAAGCTTTTCCGGCAAGTCTTGAGCAATGCAGAACGCAGAATTTGGAGC
CGATAGCACGAAAATTAGTCGAGAGATGTCAGGGTTTGCCATTAGCTATTGCTTCTTTGGGAAGCATGATGTCAACCAAG
AAGTTTGAATCAGAATGGAAGAAAGTCTACAGTACTTTAAACTGGGAACTGAACAACAATCATGAACTCAAGATTGTTCG
AAGCATTATGTTCCTTAGCTTCAATGATTTGCCATACCCGCTTAAACGTTGTTTCTTATATTGTTCTCTTTTCCCTGTGA
ACTATCGGATGAAAAGAAAGAGGCTCATTAGGATGTGGATGGCACAAAGGTTTGTGGAACCGATCAGAGGAGTGAAAGCA
GAAGAAGTGGCTGATAGTTACCTCAATGAACTTGTTTACAGAAATATGCTTCAAGTTATCTTGTGGAATCCTTTTGGACG
ACCCAAGGCGTTCAAGATGCATGACGTGATATGGGAGATTGCTCTATCTGTATCCAAACTTGAGAGGTTCTGTGATGTAT
ATAATGATGACAGTGATGGTGATGATGCTGCAGAAACAATGGAGAATTACGGTAGTCGCCATTTATGCATTCAGAAAGAG
ATGACACCTGATAGTATACGTGCAACAAACCTTCACTCTCTTTTGGTTTGCTCTTCTGCTAAACACAAGATGGAATTACT
TCCAAGTCTGAACCTTCTGAGAGCCTTAGACCTTGAAGACTCTTCCATCAGCAAGTTACCAGATTGTTTAGTAACTATGT
TCAACTTAAAGTACTTGAATTTGTCCAAGACACAGGTGAAAGAACTGCCAAAAAACTTCCATAAACTCGTCAATTTGGAG
ACGTTGAACACAAAGCACTCCAAGATTGAGGAACTTCCTCTAGGGATGTGGAAATTGAAGAAGTTGCGATATCTCATTAC
TTTTCGCCGCAATGAAGGACATGATTCCAATTGGAATTATGTTTTAGGTACAAGGGTTGTTCCTAAAATCTGGCAGTTGA
AGGATTTGCAAGTCATGGACTGCTTCAACGCAGAAGATGAGCTTATCAAAAATCTCGGGTGTATGACTCAGCTCACAAGA
ATAAGTCTTGTCATGGTTAGGAGAGAACATGGAAGAGACTTGTGCGATTCACTGAATAAGATTAAAAGAATTCGATTCTT
ATCTTTAACGTCGATTGATGAAGAGGAACCGTTAGAGATAGATGACCTGATCGCAACTGCAAGCATTGAGAAGCTCTTTC
TTGCTGGGAAACTGGAGAGAGTACCAAGTTGGTTCAACACTCTTCAAAACCTTACCTATTTGGGTTTGCGTGGATCTCAG
CTACAGGAAAACGCCATTCTCTCTATCCAAACGCTTCCTAGATTGGTATGGCTTTCATTTTACAATGCATACATGGGACC
TAGGTTGCGTTTTGCACAAGGATTTCAGAATCTGAAGATTCTAGAGATAGTTCAGATGAAACATCTGACAGAAGTTGTTA
TAGAAGACGGTGCAATGTTTGAGCTTCAGAAGCTTTATGTCAGGGCTTGTAGAGGGTTAGAGTACGTACCAAGAGGAATT
GAGAATCTTATAAATCTTCAAGAACTGCATTTGATTCATGTTTCTAATCAGTTAGTAGAACGCATTCGCGGAGAAGGGAG
TGTGGACCGGTCAAGGGTTAAACACATTCCTGCGATTAAGCATTATTTCAGAACTGATAATGGCTCTTTCTATGTGAGCC
TCTCATCTTAGGCGGCCAAGGCAAGCTTCATCATACAAGATACTGCACACTGTACTGTGAAAATCAGGGATGGATATTCA
CATAACTACTAAACGCCATGAGCTTACCAAACAGATTGATTGTCATGTGTTGTCTTTGAAAGTCAACAATCAGGTCTTCT
CTTCACTCAAAGACAACATTTTTTTGCTGGTCTCATGAGTCAGTGCTAATGACTAAACAGCTCACTTCACAGCAGTTTCC
ACTGTTTTTTTTCGAAATTCATTTAAGTAAGATTTAATATGGTCAGCTGATTGTTCTGTAATTCTGTGTAAACATTACTT
TGTTAAGACCTTAATATTGTTGACATTGTTATTTGAGTATCGGCTTCAACCAAGAAATTCCACTACCGTGTTAGTCTTCT
AAATGAAAGTGGCTCATTCACAATCCCAAAAGTTAGGACCTTTACACTAATCGAAATAACCAGATACAGTTGGACTAAAT
ACTTAATACTACTCCAAAACATTCCATTTTAAATTTCTCCTTAACTGATGGAAAAGTTTTGAAATTTTGAAAAGAAGAAA
GTAAAAAAAATCTTGTTATCAACGATCCGCGGCGGTTAAAACGGAGATTATTATTGATGGATGGATATCTGGTCATTCGT
GTTATCCACGTGCAACTAACGCACGTAAAAGACATACTAACCTCCCCGAAAATCGGATCCGGATCCGAAAATATCTGACC
CGTTTTGAAGCGGTTTGACGAAAGACCGTTTTGGGCCTAGTCAATAGTAAAAATTAAAAACTCAAGGCTCTTTGGTGTCC
CTTGGTATTACTATCGGCCTTTCCCGATGCTCTTTCTTCTTCATCTTGAAACTCGCGATTCCTTCTTCTCCTTCTAGGGT
TTATTACTAAGGGTTTCTCTATCCTTAAATCTCATCTCTGTCCTTTCTTCTTCTCCAGAGCGTCGTTCACTGTTCTCTCT
CTAAAACCTAGGGTTTTCGATCTTTTCATCTTCTGGTAAA
>AT3G07030.1 | chr3:2225255-2228254 REVERSE LENGTH=3000
AGCTGAATTATACTCCTTAGGCTACAGAGAGTTGGTGGAAAAACTTGTGGAGTATTTGCAGTCGAAGAGGTACATTGTTG
TGCTTGATGATGTATGGACCACTGGTCTATGGAGGGAGATAAGTATTGCTTTACCAGATGGTATTTATGGAAGTCGTGTT
ATGATGACTACTCGGGACATGAACGTGGCTTCTTTCCCATATGGAATTGGGAGCACAAAGCACGAGATTGAGCTCTTAAA
AGAAGACGAAGCTTGGGTGCTTTTCTCCAACAAAGCTTTTCCGGCAAGTCTTGAGCAATGCAGAACGCAGAATTTGGAGC
CGATAGCACGAAAATTAGTCGAGAGATGTCAGGGTTTGCCATTAGCTATTGCTTCTTTGGGAAGCATGATGTCAACCAAG
AAGTTTGAATCAGAATGGAAGAAAGTCTACAGTACTTTAAACTGGGAACTGAACAACAATCATGAACTCAAGATTGTTCG
AAGCATTATGTTCCTTAGCTTCAATGATTTGCCATACCCGCTTAAACGTTGTTTCTTATATTGTTCTCTTTTCCCTGTGA
ACTATCGGATGAAAAGAAAGAGGCTCATTAGGATGTGGATGGCACAAAGGTTTGTGGAACCGATCAGAGGAGTGAAAGCA
GAAGAAGTGGCTGATAGTTACCTCAATGAACTTGTTTACAGAAATATGCTTCAAGTTATCTTGTGGAATCCTTTTGGACG
ACCCAAGGCGTTCAAGATGCATGACGTGATATGGGAGATTGCTCTATCTGTATCCAAACTTGAGAGGTTCTGTGATGTAT
ATAATGATGACAGTGATGGTGATGATGCTGCAGAAACAATGGAGAATTACGGTAGTCGCCATTTATGCATTCAGAAAGAG
ATGACACCTGATAGTATACGTGCAACAAACCTTCACTCTCTTTTGGTTTGCTCTTCTGCTAAACACAAGATGGAATTACT
TCCAAGTCTGAACCTTCTGAGAGCCTTAGACCTTGAAGACTCTTCCATCAGCAAGTTACCAGATTGTTTAGTAACTATGT
TCAACTTAAAGTACTTGAATTTGTCCAAGACACAGGTGAAAGAACTGCCAAAAAACTTCCATAAACTCGTCAATTTGGAG
ACGTTGAACACAAAGCACTCCAAGATTGAGGAACTTCCTCTAGGGATGTGGAAATTGAAGAAGTTGCGATATCTCATTAC
TTTTCGCCGCAATGAAGGACATGATTCCAATTGGAATTATGTTTTAGGTACAAGGGTTGTTCCTAAAATCTGGCAGTTGA
AGGATTTGCAAGTCATGGACTGCTTCAACGCAGAAGATGAGCTTATCAAAAATCTCGGGTGTATGACTCAGCTCACAAGA
ATAAGTCTTGTCATGGTTAGGAGAGAACATGGAAGAGACTTGTGCGATTCACTGAATAAGATTAAAAGAATTCGATTCTT
ATCTTTAACGTCGATTGATGAAGAGGAACCGTTAGAGATAGATGACCTGATCGCAACTGCAAGCATTGAGAAGCTCTTTC
TTGCTGGGAAACTGGAGAGAGTACCAAGTTGGTTCAACACTCTTCAAAACCTTACCTATTTGGGTTTGCGTGGATCTCAG
CTACAGGAAAACGCCATTCTCTCTATCCAAACGCTTCCTAGATTGGTATGGCTTTCATTTTACAATGCATACATGGGACC
TAGGTTGCGTTTTGCACAAGGATTTCAGAATCTGAAGATTCTAGAGATAGTTCAGATGAAACATCTGACAGAAGTTGTTA
TAGAAGACGGTGCAATGTTTGAGCTTCAGAAGCTTTATGTCAGGGCTTGTAGAGGGTTAGAGTACGTACCAAGAGGAATT
GAGAATCTTATAAATCTTCAAGAACTGCATTTGATTCATGTTTCTAATCAGTTAGTAGAACGCATTCGCGGAGAAGGGAG
TGTGGACCGGTCAAGGGTTAAACACATTCCTGCGATTAAGCATTATTTCAGAACTGATAATGGCTCTTTCTATGTGAGCC
TCTCATCTTAGGCGGCCAAGGCAAGCTTCATCATACAAGATACTGCACACTGTACTGTGAAAATCAGGGATGGATATTCA
CATAACTACTAAACGCCATGAGCTTACCAAACAGATTGATTGTCATGTGTTGTCTTTGAAAGTCAACAATCAGGTCTTCT
CTTCACTCAAAGACAACATTTTTTTGCTGGTCTCATGAGTCAGTGCTAATGACTAAACAGCTCACTTCACAGCAGTTTCC
ACTGTTTTTTTTCGAAATTCATTTAAGTAAGATTTAATATGGTCAGCTGATTGTTCTGTAATTCTGTGTAAACATTACTT
TGTTAAGACCTTAATATTGTTGACATTGTTATTTGAGTATCGGCTTCAACCAAGAAATTCCACTACCGTGTTAGTCTTCT
AAATGAAAGTGGCTCATTCACAATCCCAAAAGTTAGGACCTTTACACTAATCGAAATAACCAGATACAGTTGGACTAAAT
ACTTAATACTACTCCAAAACATTCCATTTTAAATTTCTCCTTAACTGATGGAAAAGTTTTGAAATTTTGAAAAGAAGAAA
GTAAAAAAAATCTTGTTATCAACGATCCGCGGCGGTTAAAACGGAGATTATTATTGATGGATGGATATCTGGTCATTCGT
GTTATCCACGTGCAACTAACGCACGTAAAAGACATACTAACCTCCCCGAAAATCGGATCCGGATCCGAAAATATCTGACC
CGTTTTGAAGCGGTTTGACGAAAGACCGTTTTGGGCCTAGTCAATAGTAAAAATTAAAAACTCAAGGCTCTTTGGTGTCC
CTTGGTATTACTATCGGCCTTTCCCGATGCTCTTTCTTCTTCATCTTGAAACTCGCGATTCCTTCTTCTCCTTCTAGGGT
TTATTACTAAGGGTTTCTCTATCCTTAAATCTCATCTCTGTCCTTTCTTCTTCTCCAGAGCGTCGTTCACTGTTCTCTCT
CTAAAACCTAGGGTTTTCGATCTTTTCATCTTCTGGTAAA
>AT3G07030.4 | chr3:2225255-2228254 REVERSE LENGTH=3000
AGCTGAATTATACTCCTTAGGCTACAGAGAGTTGGTGGAAAAACTTGTGGAGTATTTGCAGTCGAAGAGGTACATTGTTG
TGCTTGATGATGTATGGACCACTGGTCTATGGAGGGAGATAAGTATTGCTTTACCAGATGGTATTTATGGAAGTCGTGTT
ATGATGACTACTCGGGACATGAACGTGGCTTCTTTCCCATATGGAATTGGGAGCACAAAGCACGAGATTGAGCTCTTAAA
AGAAGACGAAGCTTGGGTGCTTTTCTCCAACAAAGCTTTTCCGGCAAGTCTTGAGCAATGCAGAACGCAGAATTTGGAGC
CGATAGCACGAAAATTAGTCGAGAGATGTCAGGGTTTGCCATTAGCTATTGCTTCTTTGGGAAGCATGATGTCAACCAAG
AAGTTTGAATCAGAATGGAAGAAAGTCTACAGTACTTTAAACTGGGAACTGAACAACAATCATGAACTCAAGATTGTTCG
AAGCATTATGTTCCTTAGCTTCAATGATTTGCCATACCCGCTTAAACGTTGTTTCTTATATTGTTCTCTTTTCCCTGTGA
ACTATCGGATGAAAAGAAAGAGGCTCATTAGGATGTGGATGGCACAAAGGTTTGTGGAACCGATCAGAGGAGTGAAAGCA
GAAGAAGTGGCTGATAGTTACCTCAATGAACTTGTTTACAGAAATATGCTTCAAGTTATCTTGTGGAATCCTTTTGGACG
ACCCAAGGCGTTCAAGATGCATGACGTGATATGGGAGATTGCTCTATCTGTATCCAAACTTGAGAGGTTCTGTGATGTAT
ATAATGATGACAGTGATGGTGATGATGCTGCAGAAACAATGGAGAATTACGGTAGTCGCCATTTATGCATTCAGAAAGAG
ATGACACCTGATAGTATACGTGCAACAAACCTTCACTCTCTTTTGGTTTGCTCTTCTGCTAAACACAAGATGGAATTACT
TCCAAGTCTGAACCTTCTGAGAGCCTTAGACCTTGAAGACTCTTCCATCAGCAAGTTACCAGATTGTTTAGTAACTATGT
TCAACTTAAAGTACTTGAATTTGTCCAAGACACAGGTGAAAGAACTGCCAAAAAACTTCCATAAACTCGTCAATTTGGAG
ACGTTGAACACAAAGCACTCCAAGATTGAGGAACTTCCTCTAGGGATGTGGAAATTGAAGAAGTTGCGATATCTCATTAC
TTTTCGCCGCAATGAAGGACATGATTCCAATTGGAATTATGTTTTAGGTACAAGGGTTGTTCCTAAAATCTGGCAGTTGA
AGGATTTGCAAGTCATGGACTGCTTCAACGCAGAAGATGAGCTTATCAAAAATCTCGGGTGTATGACTCAGCTCACAAGA
ATAAGTCTTGTCATGGTTAGGAGAGAACATGGAAGAGACTTGTGCGATTCACTGAATAAGATTAAAAGAATTCGATTCTT
ATCTTTAACGTCGATTGATGAAGAGGAACCGTTAGAGATAGATGACCTGATCGCAACTGCAAGCATTGAGAAGCTCTTTC
TTGCTGGGAAACTGGAGAGAGTACCAAGTTGGTTCAACACTCTTCAAAACCTTACCTATTTGGGTTTGCGTGGATCTCAG
CTACAGGAAAACGCCATTCTCTCTATCCAAACGCTTCCTAGATTGGTATGGCTTTCATTTTACAATGCATACATGGGACC
TAGGTTGCGTTTTGCACAAGGATTTCAGAATCTGAAGATTCTAGAGATAGTTCAGATGAAACATCTGACAGAAGTTGTTA
TAGAAGACGGTGCAATGTTTGAGCTTCAGAAGCTTTATGTCAGGGCTTGTAGAGGGTTAGAGTACGTACCAAGAGGAATT
GAGAATCTTATAAATCTTCAAGAACTGCATTTGATTCATGTTTCTAATCAGTTAGTAGAACGCATTCGCGGAGAAGGGAG
TGTGGACCGGTCAAGGGTTAAACACATTCCTGCGATTAAGCATTATTTCAGAACTGATAATGGCTCTTTCTATGTGAGCC
TCTCATCTTAGGCGGCCAAGGCAAGCTTCATCATACAAGATACTGCACACTGTACTGTGAAAATCAGGGATGGATATTCA
CATAACTACTAAACGCCATGAGCTTACCAAACAGATTGATTGTCATGTGTTGTCTTTGAAAGTCAACAATCAGGTCTTCT
CTTCACTCAAAGACAACATTTTTTTGCTGGTCTCATGAGTCAGTGCTAATGACTAAACAGCTCACTTCACAGCAGTTTCC
ACTGTTTTTTTTCGAAATTCATTTAAGTAAGATTTAATATGGTCAGCTGATTGTTCTGTAATTCTGTGTAAACATTACTT
TGTTAAGACCTTAATATTGTTGACATTGTTATTTGAGTATCGGCTTCAACCAAGAAATTCCACTACCGTGTTAGTCTTCT
AAATGAAAGTGGCTCATTCACAATCCCAAAAGTTAGGACCTTTACACTAATCGAAATAACCAGATACAGTTGGACTAAAT
ACTTAATACTACTCCAAAACATTCCATTTTAAATTTCTCCTTAACTGATGGAAAAGTTTTGAAATTTTGAAAAGAAGAAA
GTAAAAAAAATCTTGTTATCAACGATCCGCGGCGGTTAAAACGGAGATTATTATTGATGGATGGATATCTGGTCATTCGT
GTTATCCACGTGCAACTAACGCACGTAAAAGACATACTAACCTCCCCGAAAATCGGATCCGGATCCGAAAATATCTGACC
CGTTTTGAAGCGGTTTGACGAAAGACCGTTTTGGGCCTAGTCAATAGTAAAAATTAAAAACTCAAGGCTCTTTGGTGTCC
CTTGGTATTACTATCGGCCTTTCCCGATGCTCTTTCTTCTTCATCTTGAAACTCGCGATTCCTTCTTCTCCTTCTAGGGT
TTATTACTAAGGGTTTCTCTATCCTTAAATCTCATCTCTGTCCTTTCTTCTTCTCCAGAGCGTCGTTCACTGTTCTCTCT
CTAAAACCTAGGGTTTTCGATCTTTTCATCTTCTGGTAAA
>AT3G07030.2 | chr3:2225255-2228254 REVERSE LENGTH=3000
AGCTGAATTATACTCCTTAGGCTACAGAGAGTTGGTGGAAAAACTTGTGGAGTATTTGCAGTCGAAGAGGTACATTGTTG
TGCTTGATGATGTATGGACCACTGGTCTATGGAGGGAGATAAGTATTGCTTTACCAGATGGTATTTATGGAAGTCGTGTT
ATGATGACTACTCGGGACATGAACGTGGCTTCTTTCCCATATGGAATTGGGAGCACAAAGCACGAGATTGAGCTCTTAAA
AGAAGACGAAGCTTGGGTGCTTTTCTCCAACAAAGCTTTTCCGGCAAGTCTTGAGCAATGCAGAACGCAGAATTTGGAGC
CGATAGCACGAAAATTAGTCGAGAGATGTCAGGGTTTGCCATTAGCTATTGCTTCTTTGGGAAGCATGATGTCAACCAAG
AAGTTTGAATCAGAATGGAAGAAAGTCTACAGTACTTTAAACTGGGAACTGAACAACAATCATGAACTCAAGATTGTTCG
AAGCATTATGTTCCTTAGCTTCAATGATTTGCCATACCCGCTTAAACGTTGTTTCTTATATTGTTCTCTTTTCCCTGTGA
ACTATCGGATGAAAAGAAAGAGGCTCATTAGGATGTGGATGGCACAAAGGTTTGTGGAACCGATCAGAGGAGTGAAAGCA
GAAGAAGTGGCTGATAGTTACCTCAATGAACTTGTTTACAGAAATATGCTTCAAGTTATCTTGTGGAATCCTTTTGGACG
ACCCAAGGCGTTCAAGATGCATGACGTGATATGGGAGATTGCTCTATCTGTATCCAAACTTGAGAGGTTCTGTGATGTAT
ATAATGATGACAGTGATGGTGATGATGCTGCAGAAACAATGGAGAATTACGGTAGTCGCCATTTATGCATTCAGAAAGAG
ATGACACCTGATAGTATACGTGCAACAAACCTTCACTCTCTTTTGGTTTGCTCTTCTGCTAAACACAAGATGGAATTACT
TCCAAGTCTGAACCTTCTGAGAGCCTTAGACCTTGAAGACTCTTCCATCAGCAAGTTACCAGATTGTTTAGTAACTATGT
TCAACTTAAAGTACTTGAATTTGTCCAAGACACAGGTGAAAGAACTGCCAAAAAACTTCCATAAACTCGTCAATTTGGAG
ACGTTGAACACAAAGCACTCCAAGATTGAGGAACTTCCTCTAGGGATGTGGAAATTGAAGAAGTTGCGATATCTCATTAC
TTTTCGCCGCAATGAAGGACATGATTCCAATTGGAATTATGTTTTAGGTACAAGGGTTGTTCCTAAAATCTGGCAGTTGA
AGGATTTGCAAGTCATGGACTGCTTCAACGCAGAAGATGAGCTTATCAAAAATCTCGGGTGTATGACTCAGCTCACAAGA
ATAAGTCTTGTCATGGTTAGGAGAGAACATGGAAGAGACTTGTGCGATTCACTGAATAAGATTAAAAGAATTCGATTCTT
ATCTTTAACGTCGATTGATGAAGAGGAACCGTTAGAGATAGATGACCTGATCGCAACTGCAAGCATTGAGAAGCTCTTTC
TTGCTGGGAAACTGGAGAGAGTACCAAGTTGGTTCAACACTCTTCAAAACCTTACCTATTTGGGTTTGCGTGGATCTCAG
CTACAGGAAAACGCCATTCTCTCTATCCAAACGCTTCCTAGATTGGTATGGCTTTCATTTTACAATGCATACATGGGACC
TAGGTTGCGTTTTGCACAAGGATTTCAGAATCTGAAGATTCTAGAGATAGTTCAGATGAAACATCTGACAGAAGTTGTTA
TAGAAGACGGTGCAATGTTTGAGCTTCAGAAGCTTTATGTCAGGGCTTGTAGAGGGTTAGAGTACGTACCAAGAGGAATT
GAGAATCTTATAAATCTTCAAGAACTGCATTTGATTCATGTTTCTAATCAGTTAGTAGAACGCATTCGCGGAGAAGGGAG
TGTGGACCGGTCAAGGGTTAAACACATTCCTGCGATTAAGCATTATTTCAGAACTGATAATGGCTCTTTCTATGTGAGCC
TCTCATCTTAGGCGGCCAAGGCAAGCTTCATCATACAAGATACTGCACACTGTACTGTGAAAATCAGGGATGGATATTCA
CATAACTACTAAACGCCATGAGCTTACCAAACAGATTGATTGTCATGTGTTGTCTTTGAAAGTCAACAATCAGGTCTTCT
CTTCACTCAAAGACAACATTTTTTTGCTGGTCTCATGAGTCAGTGCTAATGACTAAACAGCTCACTTCACAGCAGTTTCC
ACTGTTTTTTTTCGAAATTCATTTAAGTAAGATTTAATATGGTCAGCTGATTGTTCTGTAATTCTGTGTAAACATTACTT
TGTTAAGACCTTAATATTGTTGACATTGTTATTTGAGTATCGGCTTCAACCAAGAAATTCCACTACCGTGTTAGTCTTCT
AAATGAAAGTGGCTCATTCACAATCCCAAAAGTTAGGACCTTTACACTAATCGAAATAACCAGATACAGTTGGACTAAAT
ACTTAATACTACTCCAAAACATTCCATTTTAAATTTCTCCTTAACTGATGGAAAAGTTTTGAAATTTTGAAAAGAAGAAA
GTAAAAAAAATCTTGTTATCAACGATCCGCGGCGGTTAAAACGGAGATTATTATTGATGGATGGATATCTGGTCATTCGT
GTTATCCACGTGCAACTAACGCACGTAAAAGACATACTAACCTCCCCGAAAATCGGATCCGGATCCGAAAATATCTGACC
CGTTTTGAAGCGGTTTGACGAAAGACCGTTTTGGGCCTAGTCAATAGTAAAAATTAAAAACTCAAGGCTCTTTGGTGTCC
CTTGGTATTACTATCGGCCTTTCCCGATGCTCTTTCTTCTTCATCTTGAAACTCGCGATTCCTTCTTCTCCTTCTAGGGT
TTATTACTAAGGGTTTCTCTATCCTTAAATCTCATCTCTGTCCTTTCTTCTTCTCCAGAGCGTCGTTCACTGTTCTCTCT
CTAAAACCTAGGGTTTTCGATCTTTTCATCTTCTGGTAAA
>AT3G07030.3 | chr3:2225255-2228254 REVERSE LENGTH=3000
AGCTGAATTATACTCCTTAGGCTACAGAGAGTTGGTGGAAAAACTTGTGGAGTATTTGCAGTCGAAGAGGTACATTGTTG
TGCTTGATGATGTATGGACCACTGGTCTATGGAGGGAGATAAGTATTGCTTTACCAGATGGTATTTATGGAAGTCGTGTT
ATGATGACTACTCGGGACATGAACGTGGCTTCTTTCCCATATGGAATTGGGAGCACAAAGCACGAGATTGAGCTCTTAAA
AGAAGACGAAGCTTGGGTGCTTTTCTCCAACAAAGCTTTTCCGGCAAGTCTTGAGCAATGCAGAACGCAGAATTTGGAGC
CGATAGCACGAAAATTAGTCGAGAGATGTCAGGGTTTGCCATTAGCTATTGCTTCTTTGGGAAGCATGATGTCAACCAAG
AAGTTTGAATCAGAATGGAAGAAAGTCTACAGTACTTTAAACTGGGAACTGAACAACAATCATGAACTCAAGATTGTTCG
AAGCATTATGTTCCTTAGCTTCAATGATTTGCCATACCCGCTTAAACGTTGTTTCTTATATTGTTCTCTTTTCCCTGTGA
ACTATCGGATGAAAAGAAAGAGGCTCATTAGGATGTGGATGGCACAAAGGTTTGTGGAACCGATCAGAGGAGTGAAAGCA
GAAGAAGTGGCTGATAGTTACCTCAATGAACTTGTTTACAGAAATATGCTTCAAGTTATCTTGTGGAATCCTTTTGGACG
ACCCAAGGCGTTCAAGATGCATGACGTGATATGGGAGATTGCTCTATCTGTATCCAAACTTGAGAGGTTCTGTGATGTAT
ATAATGATGACAGTGATGGTGATGATGCTGCAGAAACAATGGAGAATTACGGTAGTCGCCATTTATGCATTCAGAAAGAG
ATGACACCTGATAGTATACGTGCAACAAACCTTCACTCTCTTTTGGTTTGCTCTTCTGCTAAACACAAGATGGAATTACT
TCCAAGTCTGAACCTTCTGAGAGCCTTAGACCTTGAAGACTCTTCCATCAGCAAGTTACCAGATTGTTTAGTAACTATGT
TCAACTTAAAGTACTTGAATTTGTCCAAGACACAGGTGAAAGAACTGCCAAAAAACTTCCATAAACTCGTCAATTTGGAG
ACGTTGAACACAAAGCACTCCAAGATTGAGGAACTTCCTCTAGGGATGTGGAAATTGAAGAAGTTGCGATATCTCATTAC
TTTTCGCCGCAATGAAGGACATGATTCCAATTGGAATTATGTTTTAGGTACAAGGGTTGTTCCTAAAATCTGGCAGTTGA
AGGATTTGCAAGTCATGGACTGCTTCAACGCAGAAGATGAGCTTATCAAAAATCTCGGGTGTATGACTCAGCTCACAAGA
ATAAGTCTTGTCATGGTTAGGAGAGAACATGGAAGAGACTTGTGCGATTCACTGAATAAGATTAAAAGAATTCGATTCTT
ATCTTTAACGTCGATTGATGAAGAGGAACCGTTAGAGATAGATGACCTGATCGCAACTGCAAGCATTGAGAAGCTCTTTC
TTGCTGGGAAACTGGAGAGAGTACCAAGTTGGTTCAACACTCTTCAAAACCTTACCTATTTGGGTTTGCGTGGATCTCAG
CTACAGGAAAACGCCATTCTCTCTATCCAAACGCTTCCTAGATTGGTATGGCTTTCATTTTACAATGCATACATGGGACC
TAGGTTGCGTTTTGCACAAGGATTTCAGAATCTGAAGATTCTAGAGATAGTTCAGATGAAACATCTGACAGAAGTTGTTA
TAGAAGACGGTGCAATGTTTGAGCTTCAGAAGCTTTATGTCAGGGCTTGTAGAGGGTTAGAGTACGTACCAAGAGGAATT
GAGAATCTTATAAATCTTCAAGAACTGCATTTGATTCATGTTTCTAATCAGTTAGTAGAACGCATTCGCGGAGAAGGGAG
TGTGGACCGGTCAAGGGTTAAACACATTCCTGCGATTAAGCATTATTTCAGAACTGATAATGGCTCTTTCTATGTGAGCC
TCTCATCTTAGGCGGCCAAGGCAAGCTTCATCATACAAGATACTGCACACTGTACTGTGAAAATCAGGGATGGATATTCA
CATAACTACTAAACGCCATGAGCTTACCAAACAGATTGATTGTCATGTGTTGTCTTTGAAAGTCAACAATCAGGTCTTCT
CTTCACTCAAAGACAACATTTTTTTGCTGGTCTCATGAGTCAGTGCTAATGACTAAACAGCTCACTTCACAGCAGTTTCC
ACTGTTTTTTTTCGAAATTCATTTAAGTAAGATTTAATATGGTCAGCTGATTGTTCTGTAATTCTGTGTAAACATTACTT
TGTTAAGACCTTAATATTGTTGACATTGTTATTTGAGTATCGGCTTCAACCAAGAAATTCCACTACCGTGTTAGTCTTCT
AAATGAAAGTGGCTCATTCACAATCCCAAAAGTTAGGACCTTTACACTAATCGAAATAACCAGATACAGTTGGACTAAAT
ACTTAATACTACTCCAAAACATTCCATTTTAAATTTCTCCTTAACTGATGGAAAAGTTTTGAAATTTTGAAAAGAAGAAA
GTAAAAAAAATCTTGTTATCAACGATCCGCGGCGGTTAAAACGGAGATTATTATTGATGGATGGATATCTGGTCATTCGT
GTTATCCACGTGCAACTAACGCACGTAAAAGACATACTAACCTCCCCGAAAATCGGATCCGGATCCGAAAATATCTGACC
CGTTTTGAAGCGGTTTGACGAAAGACCGTTTTGGGCCTAGTCAATAGTAAAAATTAAAAACTCAAGGCTCTTTGGTGTCC
CTTGGTATTACTATCGGCCTTTCCCGATGCTCTTTCTTCTTCATCTTGAAACTCGCGATTCCTTCTTCTCCTTCTAGGGT
TTATTACTAAGGGTTTCTCTATCCTTAAATCTCATCTCTGTCCTTTCTTCTTCTCCAGAGCGTCGTTCACTGTTCTCTCT
CTAAAACCTAGGGTTTTCGATCTTTTCATCTTCTGGTAAA
>AT3G07040.1 | chr3:2229025-2232024 REVERSE LENGTH=3000
CCAAGAGTAGAGAAAGACCCAGGTATACCCAATGACTGGCCTTTCAAGGAACAAGAGCTTAAAGCCCTTGAAGTTCGACG
TGCCCGTGCTCTTGAGGAGATTGAACAGAAGAAAGAAGCTCGCAAAGAAAGGGTAATCTCATTCTTTTAACATTGTAACT
CACAGCTATGATACATGTTCAGATATTTAGTAATCATATAACTTTAAGTTCAGGTCGAAATTCTTAAAGCTATTTCCTTT
GTGTTCTGAGTTTTGATTGATTGATAAAAGATTGCATTTTTCATGTCTTGCTGTTTGATTTACTCGTATTTTGGAGTGGT
GCTTGTGTTCTGATCTCTCCTAATAAATCTATTCAGGCCAAAAAGAGGAAACTTGGTTTGGTTGATGATGAGGATACCAA
GACAGAAGGAGAGACCATAGAGGACTTACCTAAAGTTGTCAATGTTCGAGGTGAGTTGTTTTGGATACCTTCTTCACGCG
TTTATGTGCTTTCTCTCTGCCTTTACATGCACTAATGTCTTTTGTTTCACAGATAACTCGGAGAGGGCTTTCTACAAGGA
GCTAGTTAAAGTCATTGAATTGTCTGATGTCATTTTGGAGGTTCTTGATGCCCGTGATCCTCTTGGCACTCGTTGTACTG
ACATGGAGAGGATGGTGATGCAAGCCGGTCCCAATAAGCATCTTGTGTTGCTGCTGAACAAGATTGGTAAGTTCATATAT
TCAGTCTTTACTCGTGGACGTAATAAGTTGTTTGTTTACTCTGGGTGGTGTAATTAATTTTTGTAACTGATTCACTCTCT
CCAGATCTTGTTCCCCGAGAGGCTGCTGAGAAATGGCTTATGTACCTTAGGGAAGAATTTCCAGCTGTTGCCTTCAAGTG
TAGCACCCAGGAACAGAGATCAAACTTGGGTTGGAAATCATCTAAGGCATCAAAACCAAGCAATATGTTGCAGACGAGTG
ATTGTCTTGGAGCAGACACTCTTATCAAATTGTTGAAGAACTACTCAAGAAGTCATGAGGTTGGTTCCATAGTTTAAACT
TTAATCATCCTACCTTAGCATCAAGTTATATCATTCAGTTTCAATTAAATCTTCCTTTGTTGTTCTTTGGCAGTTAAAAA
AATCTATCACAGTTGGTATTATTGGACTGCCTAATGTCGGCAAGAGTAGTCTTATTAACAGTCTGAAGAGAGCGCATGTT
GTCAATGTTGGTGCCACTCCTGGACTGACTAGATCTCTGCAAGAGGTTCACTTGGACAAAAACGTGAAGTTGCTGGATTG
TCCTGGAGTTGTGATGTTGAAATCATCAGGAAATGATGCTTCCATAGCTCTCCGAAATTGTAAAAGAATCGAGAAGTTGG
ATGACCCAGTTAGTCCAGGTAATTGGATATAAGCTCAAGATAGAATCACACTTATTTTTGTGCTTTGTCTTTTAAAGGTT
ATAATCTGAGTGACCTAACTTGGAAATCTTCTGCTTTGTGAAAAAAATAGTGAAGGAAATTCTCAAGCTTTGTCCTAAAG
ATATGCTGGTGACTCTCTACAAAATCCCGAGCTTCGAGGCAGTTGATGATTTCCTTTACAAAGTCGCCACTGTAAGGGGT
AAACTTAAAAAGGGTGGTCTTGTGGATATTGATGCTGCTGCCAGAATTGTTTTGCATGACTGGAATGAAGGTGCGGATCT
TTTTTTGTTCCTCGTAAACTTGAAGCGTAAAAGCATTTTTGAAAACCAGTTTCTTAACTCATCATTGTCTCTAATATGAA
TGGTTATGCAGGTAAAATCCCATACTATACAATGCCGCCAAAGAGGGACCAGGGTGGACATGCAGAGTCAAAGATTGTGA
CTGAGCTGGCCAAGGATTTCAACATCGATGAGGTTTACAGTGGTGAATCCTCTTTCATTGGGAGCTTGAAGACGGTTAAC
GAATTCAACCCTGTTATTATTCCTTCAAATGGTCCTCTCAATTTCGATGAAACTATGATCGAGGTTGGTAACTTCTCTCG
TGATTCCATTTGCTTGTAAATGACTCGGTCTGGATTTAATCTTTGTTTATGATGATGTATCACAAAAAAAAAAAACAGGA
TGAGTCTAAGACGCAGACGGAAGAGGAGGCTGAGCATGAGAGTGATGATGATGAGTCAATGGGAGGGGAGGAGGAGGAAG
AGGCAGGAAAGACGAAGGAGAAATCAGAGACGGGGAGGCAGAACGTGAAGCTATACGCAGCGGAAAGCATGTTGAATACA
AAGAAACAGAAAGCAGAGAAGAAGAAGAGGAAGAAAGCAAAGAAAGCAGGAGCTGATGAGGAGGATCTGATGGACGGAGA
TTATGATTTCAAAGTGGATTATAGGAAGAACAAAGATGGAGAAGACGAAGAATTCCAGATTGATGCTAAAATCCCAATGG
CTGGACTTTTGCCTGAAGAATGAGTGATTGGAAACCACAACGTTTTTTTTTTTTTTTTTTTTTGTATTTGGCGTTTATGA
GTCGGTCGGTTAAACTTTCTGATATATGTGCTTCATGAACTAGTAGTAATACTGAAGCGATTTTGATTTCTTTAATTAAC
GTTTCTTCTATTCCAATTCTGCTTTGCTTAACAAATATCTTAAGAACATTCAAAAATCATTGAGGTAAGTGTACTTCTTC
GCCCTTCAGAAGAAAGTAATAATCTTTTACCCTTTCAGTTTCAGGTAACGAATGACGAAAACAACACCCGAGTTCAGTAC
ATCAGATTTCTCTGTCTCTCTCTTGGAACTTCCAAACTCGACCATATCCGTCAAATTGAATTCCAAGTTGCAAATGTGAA
AGCAGTTTAAACCCGTGTTGACTTTAACGCAAGTAAAGGACGTTGACTTTGTTGAGGTCCTTAAGGATAATTGATCAAAA
TGTTATGTGGCAGGCATGTAAGGTGTGAACCGAAAGCTTGGCTTTGCTCAAATTCAGCAAGTTCACCAAGAGAAACTAAA
TCAGTGAAGGAAAAAAGGTTCAAGCGAGACTCTGAGGAAG
>AT3G07050.1 | chr3:2232280-2235279 REVERSE LENGTH=3000
TCCTGAAGCAAAATTTATTATCCATAACTTCGAAAAGCTGAAAGATATGAGAAACCTATTTGGTTACGAACTTAAAGGGG
CAGCAAAAGAAGGAAAAAGAGACCGAGCTATCACTACTATAAAGAAGCAATCCCTTTAAATAGTTTTTTTACCTTTTGTT
AATGACTAAAAGACTCTCATCGTCACGCTTCAGTATATGCCATGGAAACAAAAGAGAGCGTGCATCAAATTCTTCTGATT
TGGTATCAGCATCAACTGTTGTATCGTCATCTTTTCCAAGACCCATTTTCTCCATTATCCAAGACCATAAGCCACCAGTT
TTCTTAATAACCTTTGGATATACTGTTTCCAGGACCCGGCTATTTATATTTGCTCTTCTAATGGCGTGATTCTTAGCCCA
AAGAATGGGGAAAAGGAAGGAAACAAAGAGGAAAAACAATCTTAACATGAAAACATTCAATGGCACAACCAGTAATCATA
ATTGTGTATCTTCTTCTAGGAGTCATACCTCAGAATCTACAATGTAAAGACAATCCTCCGCTTCGTCGTAAAGGGTCCCT
GTAGGACGTAACATCTTTGCAGATTCAAAATCTCCATCCTCAAAACCTGGGAAACAACCAATCTGAAATAAAAACATTGT
TTTGAACTTTAGGGTTGTTAAACAATGAGCTTCAAATGCACTTTTCTCTCTACGAATGCCCTTCTAAGGGATTTCAGAAA
AGAAAGTCAATAAAGATTATAATTCCCCAAATGTGATTCAGTTCACTTACACTGTCTACAATCTTCCCACTGTTTTCGAA
AATAATAATACGATGATGGTTGGTATCAGAAAGAAACAGACGGTCTCCAACTTCGTCTGCAGAGATACAACCTGTCACAG
AGAATGTCAATTGTTAAATAAAAAAACAAAATTTTATTCCAAATTTTTGTGAGCAAAATATTAGAGAGTAGCGTGAAAGA
CAAAAATGAAAATTCCTGATAAATTTCAAAAAGACCAAAAAAGAAAGAAAATTAAAGAGACATACCTGGAAAGTAAAGTA
ACAAATCCTGAAAGAAAGAAGGGAAATGTGATTCCTTGATAGCCTCTGCTTGTTTTGACCAAGTGTTCGTGAAAAGTCTG
ACAGACTTGGATTTCTCAGTATCTTGAGTGAGGAGGCTGTCAAGAGCTGCAGCAAAGCGCAAGAAAAAGAAACCAGAATA
TGTATTAAGCACACAAATCACGAGATAGAAGGCTGAAGCGACGAATATTCACAAGCTAAAAGTAGCATAATGAATTTCTG
TTTTCTCTTAAGTTGAACATGGAACAATAAGTATGACATTGTAGAGACTATTTGTAGTGAATATATGATAATAAAGTAGG
CATACCTTTAACTACAGAAGCAATATCAAGATCCTTCTCTTCGTAGATTAGAGGATTCTTAAAATCTTTAAACACGATGT
AACGTACTTCCCCACTTGTCTGATACAAGTAGAAAACAGCACACCTTCAATTGAAATCGAGGTATATGCACATAACATGA
GGGAATGATATACAAAGAAGTAATCTACAGCGACATTTCTTGGACATAACAATATATACCTTGGGAAATTCTTTTTCGGA
AAGTAGCACAGGAAAAGTGAGGTATTCCTTCAAAATCAACTCAGCTAGAGCAGTTCGATCATCAGCGATTCGAGCTTGAT
CACTGAAGTGGATGCCCATGAAACAGACACCCGGAGACCTGAAAAGTCAAAACAAATACTTAGCCGTAATTGCCGTTAAG
TTACCATTATTCTTTGGTTTAACAAAAATAAAAGCTTTCTTAAACCTCTGCTGAAGCAACTTTAGTTTCTCAAAGAAACC
ACTCAGATCACTTGTTCCGTCTAGCAAATGTCCAGCTAGAACTACATAAGTTCCTTTGTCCTTGAAAAGCTGTTTATTCC
CAAAGTCTCGATTCAACCAATGATGGGAAGGACCTAAGAGTTCATTTTCAAAACGTTGTTTACAACACAAAGAGATGTTT
CAAGCCAATACAAAAAGATGTAAGAATCAGTATACAGTCAGTTACCTTCAAGTTTATCAAGTGAAGCTTTAATAAAAGAG
AGCAAATCAACATGTGGAGAGGAAGGAGAAGAAGAAGAAGAAGAAGAAGCTCGAGATACTCGTCGTACTGATGCAAATCT
GAAAGAGACTGTCCAGGACGAATTAGAAAGAGACCATGAAAACACCTGTCCAAGTAATTAAGATTATAAATCGAATTACC
CGCGAGAGAAACGTTGTTCGACCAATGTCTTGGATCCAATGTTCATGTCTCCATCGAGTGAAGGAGCTAAACAAGTGGCT
GGAGTAGTGATTGATCGGCGAAATCGACCGTGAACATTGTCTAGTGAGCAAAACGACAACCAAAAAAGATCGTTAAGAAC
GCTTAAACAGTGGGAACCCAGAAAGCTAGAATCGAAGAAGACGATCAAAATTCGGAAACCTGAGAGAATCCGAGAAGAAA
GCCATGATATTTTCTTCAAATGGAGGCTTCTGTTAGACATTTCTGTATGGTGGGCTTCACTTGTTTGTCCTAAGCTAAAC
GAATTTCAGGTTTTGGAAGGGTTTAACCGCCAGCACCGGAGCCCGGCGGGATCTTAAGGGAAAAAAACTCAAGACTTTCA
GGTGACTGGTCCAAGTCAAGGTTATTATGACTTTGGATAACGAATGTCAATTGAAGTTAATTACATAATCAGTAAAGATT
ACTAACATCGGGGTGGTGGCGCAGTTGGCTAGCGCGTAGGTCTCATAGCTATCTGAGTAATCCTGAGGTCGAGAGTTCGA
GCCTCTCTCACCCCAATTATTTTTTCAATATTTTTAAGTTGATTCGGGTCAACTATAACGGGTCGGGTAATGATCCAAGT
ACATCTAATAGCAAAACCCTAATTTGGCGCCGATATGTCCATCTTCCTTCTCCATAAACCCTTTTCTTTTAACCTACTCA
GTTTTTCTGTTTGCGTCGCTCTCATCCCAGGGCGAGAAAG
>AT3G07060.1 | chr3:2229760-2232759 FORWARD LENGTH=3000
TCTTCTTCTCTGCTTTCTGTTTCTTTGTATTCAACATGCTTTCCGCTGCGTATAGCTTCACGTTCTGCCTCCCCGTCTCT
GATTTCTCCTTCGTCTTTCCTGCCTCTTCCTCCTCCTCCCCTCCCATTGACTCATCATCATCACTCTCATGCTCAGCCTC
CTCTTCCGTCTGCGTCTTAGACTCATCCTGTTTTTTTTTTTTGTGATACATCATCATAAACAAAGATTAAATCCAGACCG
AGTCATTTACAAGCAAATGGAATCACGAGAGAAGTTACCAACCTCGATCATAGTTTCATCGAAATTGAGAGGACCATTTG
AAGGAATAATAACAGGGTTGAATTCGTTAACCGTCTTCAAGCTCCCAATGAAAGAGGATTCACCACTGTAAACCTCATCG
ATGTTGAAATCCTTGGCCAGCTCAGTCACAATCTTTGACTCTGCATGTCCACCCTGGTCCCTCTTTGGCGGCATTGTATA
GTATGGGATTTTACCTGCATAACCATTCATATTAGAGACAATGATGAGTTAAGAAACTGGTTTTCAAAAATGCTTTTACG
CTTCAAGTTTACGAGGAACAAAAAAAGATCCGCACCTTCATTCCAGTCATGCAAAACAATTCTGGCAGCAGCATCAATAT
CCACAAGACCACCCTTTTTAAGTTTACCCCTTACAGTGGCGACTTTGTAAAGGAAATCATCAACTGCCTCGAAGCTCGGG
ATTTTGTAGAGAGTCACCAGCATATCTTTAGGACAAAGCTTGAGAATTTCCTTCACTATTTTTTTCACAAAGCAGAAGAT
TTCCAAGTTAGGTCACTCAGATTATAACCTTTAAAAGACAAAGCACAAAAATAAGTGTGATTCTATCTTGAGCTTATATC
CAATTACCTGGACTAACTGGGTCATCCAACTTCTCGATTCTTTTACAATTTCGGAGAGCTATGGAAGCATCATTTCCTGA
TGATTTCAACATCACAACTCCAGGACAATCCAGCAACTTCACGTTTTTGTCCAAGTGAACCTCTTGCAGAGATCTAGTCA
GTCCAGGAGTGGCACCAACATTGACAACATGCGCTCTCTTCAGACTGTTAATAAGACTACTCTTGCCGACATTAGGCAGT
CCAATAATACCAACTGTGATAGATTTTTTTAACTGCCAAAGAACAACAAAGGAAGATTTAATTGAAACTGAATGATATAA
CTTGATGCTAAGGTAGGATGATTAAAGTTTAAACTATGGAACCAACCTCATGACTTCTTGAGTAGTTCTTCAACAATTTG
ATAAGAGTGTCTGCTCCAAGACAATCACTCGTCTGCAACATATTGCTTGGTTTTGATGCCTTAGATGATTTCCAACCCAA
GTTTGATCTCTGTTCCTGGGTGCTACACTTGAAGGCAACAGCTGGAAATTCTTCCCTAAGGTACATAAGCCATTTCTCAG
CAGCCTCTCGGGGAACAAGATCTGGAGAGAGTGAATCAGTTACAAAAATTAATTACACCACCCAGAGTAAACAAACAACT
TATTACGTCCACGAGTAAAGACTGAATATATGAACTTACCAATCTTGTTCAGCAGCAACACAAGATGCTTATTGGGACCG
GCTTGCATCACCATCCTCTCCATGTCAGTACAACGAGTGCCAAGAGGATCACGGGCATCAAGAACCTCCAAAATGACATC
AGACAATTCAATGACTTTAACTAGCTCCTTGTAGAAAGCCCTCTCCGAGTTATCTGTGAAACAAAAGACATTAGTGCATG
TAAAGGCAGAGAGAAAGCACATAAACGCGTGAAGAAGGTATCCAAAACAACTCACCTCGAACATTGACAACTTTAGGTAA
GTCCTCTATGGTCTCTCCTTCTGTCTTGGTATCCTCATCATCAACCAAACCAAGTTTCCTCTTTTTGGCCTGAATAGATT
TATTAGGAGAGATCAGAACACAAGCACCACTCCAAAATACGAGTAAATCAAACAGCAAGACATGAAAAATGCAATCTTTT
ATCAATCAATCAAAACTCAGAACACAAAGGAAATAGCTTTAAGAATTTCGACCTGAACTTAAAGTTATATGATTACTAAA
TATCTGAACATGTATCATAGCTGTGAGTTACAATGTTAAAAGAATGAGATTACCCTTTCTTTGCGAGCTTCTTTCTTCTG
TTCAATCTCCTCAAGAGCACGGGCACGTCGAACTTCAAGGGCTTTAAGCTCTTGTTCCTTGAAAGGCCAGTCATTGGGTA
TACCTGGGTCTTTCTCTACTCTTGGCTTACGGTGAAGGCCAAGCTTTTTAGCATCCTTTGCCTTCTTCTTGTGGTGCTCC
TTCACCTTTTTCAGGACCTTATGCTTCTGCTTCAAGGTCACCCTCTTACTCTTACTCTCTGCAAAAAACCATCAAACCAA
TCAATAAAACCCCAGTAGGAATCCTGAACTGAATGATATGATTCAAATTCATTCAATAAGACAGATCCAGAATATCAATA
TGATTGAAGGATGTATCTTACTTTTACTCCGTTTCACCATCTTTCTCGCCCTGGGATGAGAGCGACGCAAACAGAAAAAC
TGAGTAGGTTAAAAGAAAAGGGTTTATGGAGAAGGAAGATGGACATATCGGCGCCAAATTAGGGTTTTGCTATTAGATGT
ACTTGGATCATTACCCGACCCGTTATAGTTGACCCGAATCAACTTAAAAATATTGAAAAAATAATTGGGGTGAGAGAGGC
TCGAACTCTCGACCTCAGGATTACTCAGATAGCTATGAGACCTACGCGCTAGCCAACTGCGCCACCACCCCGATGTTAGT
AATCTTTACTGATTATGTAATTAACTTCAATTGACATTCGTTATCCAAAGTCATAATAACCTTGACTTGGACCAGTCACC
TGAAAGTCTTGAGTTTTTTTCCCTTAAGATCCCGCCGGGCTCCGGTGCTGGCGGTTAAACCCTTCCAAAACCTGAAATTC
GTTTAGCTTAGGACAAACAAGTGAAGCCCACCATACAGAA
>AT3G07070.1 | chr3:2235455-2238454 FORWARD LENGTH=3000
CATATGCCTTCTAACTGGTTGCAACAGCAAACTGCGGCTATCGCCTCATTTAAGGAGCAGCCAAGTGCTTCCCTTTTGTC
TTCTTTTACTAAACTTGGAGACGACATTGTCATGACAGATATAGGTAAACGACATCTACGCAACTTTGTTTACATCTTTT
TCATCTCTATGCATCAACTAACTCATTTTGCCTTTGTACGTTAAGCTTGTCAGAGGGTGTTGAAGCTAAATAGAGATTCT
GGAGCATGCTCTAGCATTCAATTCTCAAACAGTGGGATCCTTGGGTTGCCCTATTGGTTGTTCATTCCACTGGAGAGAGT
TTTTAATCTGTTAGTGATTTCTCATTCATTATCTTATCCATTAACAACACTTCTCTTGTTCTGAAACTTTCTAATTGATG
TTGTGTTACTTTGGCTAAATTATAACAGAGCTAATGGAGTTCAGGAAGCACATCTCAGTCATACTCAGGAACTCCGGTTA
TTGCCAGGTGCGATTTGCTATACAGACCCTAATTTTTTGCTCATTTACTCATTTGCTTATGCTAGTCTTGATGTTAGCAG
TTCATCACCCCAGTCCCAATTAGCTGCATCATGAAGATGGTTTAACATTGGTTCCAGCCGGAATTGGTTTGATTTAATTG
CTACTTTTTCATTTAACAGGTAAAATTAGCATACGGTTGAACATAGAGATTCCTCCATGCACGGAGCTTGTTGAACCGAT
ACAAGAAAGCTGCATATGGCGACAGACAAGAGGCGCAATCAGTGAATTCTCGAGTGCTGGAAGTGCAGTTGAACCTTCAG
AAAAGGTTATTTAAGAGAATTGCATTCCCGAATTGTATGGTTTAAATCCAGGTAGCTCAGAAATTTTGTTTTCATAACTT
GCAGATTGGAGTTTCACAACAATGGTATGATGAATTAGACAGCCTCGCCAAAGAAATAGCCAACCCTGAAGCAGCTGAGG
AAGAGGAAGAAGAAGATGTTAACCCCTCTGAGGTTGACAGAGAAGAAGATGGACGTATCCACATTGATTGTCCTGTCAAA
ACAAGTCCTGGCTCAAGTGAGGTACGCCTAAATCTCCTCTCAAGTCTCTTTTATGTACAGAAGCCAAACTTTACTATTAG
AAAAAAGTATAACTTTGTCGACTCCGGTTTGTGCAGCTTATTGTTTATGCAGCTTTGTATTTAAGACTAGCGAGAAACGA
AGAGACAGAAAGTGCGACCCAGGAAGAACTGGCGAGAAAAATAGCAAAGATTTTAAAGCCAGTACGGAACATTACAACTA
TGAAGGAAGATTTGTTTGTGAATTTGTTGTCCAAGTCAAAGAGAGAATTGAGAGACATTGTCTTCATAAAGCCGATGCAT
GTGCGGATAAGGTTAGACTCGAAGGATCATCCAAAAGCCGATAACTCAAGAGACGTAATCTTGACTGACTCCTCTGTTGA
GGTTGATGTCTCTCTCTGACAACGAATAACGATGCTTTTGCAGTCCATTCTTTCTCAAAGGTACCAAATGGCTACTCTAA
TTCTTTTTGAGGTGGTAAAAATGAGCTCAATAAGACTTGTATAAGTAGTTTATGACATTATATTAACGATGGTCCAAGTT
TCATTTGGATTTCTATATTTGAGTGTTTCTTCTATTTTTGGTTAAAAATTAGAAAATATCAATGAAATTAGCAAATTTTT
GGGTGCCATTAGTAAATAACAAAAAAGAGTGAAAATAAGAATATTTGGAAAAATGAAGACACGATCACTAGAAAAAACAG
CTGTCAAGCTCTTTAATTTTTCTTTTAAAAACCAAACAGTTTCAAACTGAAATCCAAACTGATTTTTGAAATATGAGGAA
CAACGAAATTTTGAACATATATAGCATGTTATTGTTATGGTCCTAATAATGACTGATTTGCTTGAAGAACTTATTTGTTA
CTATTCCAACTTATTACATACATGTGTGTTGATAGATACATACATGGATAAGAAAAGTGTACATCCATATGTTTATCTCA
AATCTTATTTGCAAGAGCCTCATGAAGAAGATATATTGTTGACTTCTTTTTGTAAACACAAGGAGACAGAGAAATAGAAA
TGCCTGCCTTTTCTTCTGATTTGTTCGCATTTTTTAAATAGATTTTGGGAATAACAATAATCTTACAATTATTCGCATTT
GATTTTAAAAATATTTAGTTCGTGCAGCCATCAACATTACATCAAACCCTTTAGTTGCATTTATCTTATACACTTCATGG
TCTCCATGTTATTCTCTCTTTTTCTGTTTCCAGTTTTCTCTTTCTTCTCATTATTTCCCATTTCTTCAAACTTTACAATA
TTAATCACTTTTATAATCTGTTTTAAATCTATAATACATATATGTGGGGGAAGGTTAGAGAAATGTGAGGCACACAAACA
TGAGAACTATGAGATATGTACTCCATTTTGCATATTTAATTATTAACTTAAAGAGTAGTTTAATTGTCTATATTAAGAGA
AGAAATTCAGAAACCTAAAACCTGAAAGAAAAAAAATCCAGTTATCTCCTTCCATTTTTTTAGGAGACTCTTCCGCGCTT
CGGATCCCAACGGTTTTGGTGTAGATTTTTCTTGATCTGGGTTTTGTTACATCTTTGACGAAAATAAAACATATCAACGT
GATGAGATAAAGGGAAACCCTATGGGTTTCTTGTGAAAGGGGCAACCATTGTTTATGAAGGATTCTAAGGTTTGTTCTTC
GTTCTGCATTTTTTTTACCAATCCACATATGTTTTCCTGATATTTATCTGAAAATGTGTTTCTTTTGTTCTTGTCAACGC
AGGCATTAATTAATTGAACAAAACGATTCGAACAAGACCCATTTTTTGGTCTTAATTTGTGGTCCTCAGACTCTGTTTTG
TACAAGTTTCTTCGGACTTTGAATCCAATTCGCCGTGGTTTGAAATAAGTTTATGTCTATATAATCACAAGAAGAAGGGG
AAAAAAAAAAGGAGAGATTCAGACAACAGCTACCGGAGAA
>AT3G07080.1 | chr3:2238360-2241359 FORWARD LENGTH=3000
CAATTCGCCGTGGTTTGAAATAAGTTTATGTCTATATAATCACAAGAAGAAGGGGAAAAAAAAAAGGAGAGATTCAGACA
ACAGCTACCGGAGAAATGAATTGCTTTTCATGTTTTTATTTCCATGAAAAGAAAAAGGTTCCAAGAGATTCAGACAACAG
CTACCGGAGAAATGGGGAGGTGACCGGTAGAGACAACAACAAAACACACCCTGGTAAGCTCAAAACATCTATATTAATTT
TTACAGATAAGTCTTATATATATTAGGGTTTATAAGACTAGATTCAGTAATCTTTGTGATGTTTACAGAGAATCCAAAGA
CTGTAAATGAGCAGAACAAGAACAATGATGAAGACAAAGAAGTGACAAACAACATTGCTGCTCAAACATTCAGCTTCAGG
GAGCTAGCTACTGCAACTAAGAATTTCAGACAAGAATGTCTGATCGGTGAAGGCGGCTTTGGAAGGGTTTACAAAGGCAA
ACTCGAGAAAACCGGCATGGTTAGTATATACTTTTGTACATCACTTTGAAACATGAATATGGTATATGATTTATAGCATT
CTATATCTCTCTACAACAAATCTCTGAAGATTTTTCGAATGGTTATTTTGGGTTCAGATTGTGGCAGTGAAGCAATTAGA
TAGAAATGGATTGCAAGGGAACAAAGAGTTCATAGTAGAGGTCTTGATGTTAAGTCTTTTGCATCACAAGCATCTCGTGA
ATCTCATTGGGTATTGTGCTGATGGAGATCAGAGACTTCTCGTCTATGAGTACATGTCTCGCGGTTCACTCGAAGATCAT
CTCCTCGGTAAATTACAAAACTAAGGATCCGTATTGACTAACTTTGAATCAGTCCTAATGTTTAACTGTTTTTTGAAATG
CTAACAGATCTAACACCGGACCAAATACCGTTGGATTGGGACACAAGGATTAGAATCGCTCTAGGAGCCGCAATGGGTCT
TGAATACTTGCATGACAAGGCAAATCCTCCAGTGATCTACAGAGATCTCAAGGCAGCTAATATCCTTCTAGACGGTGAAT
TCAATGCCAAGTTATCCGATTTCGGTCTGGCAAAGCTAGGCCCTGTCGGGGACAAACAACATGTGTCTTCCAGAGTTATG
GGAACTTACGGATATTGTGCTCCAGAGTATCAGAGAACCGGTCAGTTAACTACAAAATCCGATGTTTATAGCTTCGGAGT
TGTGTTGTTGGAGTTGATAACTGGACGAAGAGTTATTGATACTACCAGACCCAAAGATGAACAGAATCTAGTAACTTGGG
TGAGTTTCTCTTTTTCAGCTTACATGAAAACCTTTTGGCTTCAATTGTTTAAAAGATCTAAACTTTTGTACTTTGGTTTA
GGCTCAACCGGTGTTCAAAGAACCGAGTAGATTCCCAGAGTTAGCGGATCCGAGTCTGGAGGGAGTGTTCCCGGAGAAAG
CTCTGAATCAAGCGGTGGCAGTGGCAGCAATGTGTTTACAAGAAGAGGCAACGGTACGGCCACTCATGAGTGACGTTGTA
ACCGCTCTCGGTTTCTTAGGAACCGCTCCTGACGGCTCAATCTCTGTTCCACACTACGATGATCCTCCTCAGCCGTCGGA
TGAAACGTCCGTGGAGGATTCAGTGGCAGCGGAAGAACGGGAAAGAGCCGTGGCTGAGGCAATGGAGTGGGGAGTTGCTT
CAAGAGCACATTCCCGGAACCCAAGTGCTTCTTGATTTTTATTTTTTACATCTTTTTTTGTCTTGTTGATTTTTATTTTT
GGTTTGGTCGTTGTTTACTTTTTACGTTTTTTGGCTTTCAATTTCAGTTTCAGAAAGATAGTGATATAGAATTTGTTACC
GTTTCTCTCTTTGTTAATTATGTTCTGTTTTGTTTGAATGTGTATATTCCAGCTGAGTTTTCATAGCTCGAGAATTCAAT
CTGTTCTTATTCTTGGTCTCGAGCTTAACATTATAAATTGATAGTTGTTTTGTACAATTAATTAATTTTGTGTTTAGTCA
AAATAATTCATAATTTTATCTCTGGTTGTACAGAGAGGGGCTAAATAGCAATACCATAGCTTACCAACACATAAATCTAT
ACATATCTTCATGAATTCATTCAACAAACGTAGGCTTCCAACCAACAAAAAAATAATATATATATATTCAGTTTGTTCAA
TCACAGAATTAGCAAAATCTTCCAAGCACATTTGCTTCCACAATATAGTACATGAAGCCAGATTCCGAAACTCTGAAGCC
AGTACAACGCAAGAACACCGAGCAATATCTACTCCAGGAATTGACTCTAGTATCTTTATCTTTAGCTCTGTTGACTGTTG
GTAATAAATTAATCAAGTTTCGTCGAACTGGGTTCCTTGTATGTCTAGAGCCTGTCGAAGACTGTTCCAATCATTTGCCG
GATCTATGTTTTGACGAGGCTGCATGATCAATATTGAAGAGACTAGAGAGAGTTCGTGTCTCTTGAGTCTTGACTAATAC
TCAGCAAAACTACAAGAAGTCTAAATAGAAGAACAAGAAAGTCCTTTAATACGACATTCAGGTTATAGGGTTTCTTTCGT
CTTGTGTATTAAACAAAATTGGGCTACAAATGTTTTTAACGATATTGGGCCGATAATAAAGCCCATATTCATACTCACAT
CCGCCAATCTCTCTTCTCTCTCGCTCTCTCATTGGCGCTGTTTATCTGAATTCGATACCTTTTTGTTTTTTCTTTGGTAA
ATAAATATCTGATTTCGCTTTTGAATCGCCATTGGTTGAACAATTTGACGCCGATCTAGATTTCTGTCGCTGTGAAGGTA
GTGTCCTGTTTTTCCGATCAATTGGTTTGTTCCGATCGTTTCTCGTTTACGCTTTTTGTTATCCTTGAGAAATTTTACGT
TGCAAGAGAGATCTTTGATTCATGGGTGTTGAAGCATTCGTGTTAAAATGTATGATTGATCTTAATCAGTGAGATCGGTG
AGCTCAAGTTCTGTGTTTTGTAATTGAGATTCGAAGAGGT
>AT3G07090.2 | chr3:2244477-2247476 REVERSE LENGTH=3000
TAGGTATGTGAACGTTGAGGTTATCAGTTGATGTTTTTTATTTCAGCTGTTTGGAGTCATGGGTGATAGTTAAGTTTATC
AGCCTGTAATTACAATTCTTTGGTTTCTTGAAGGGACTCTGGCAAAATACACTGGAGGACAGGTGTACTATTATCCAGGT
TTCCAATCATCTGTTCATGGAGATAAGTTAAGACACGAGCTTGCTAGAGACCTTACAAGGGAAACTGCGTGGGAGGCGGT
TATGCGAATAAGATGTGGAAAAGGTTTAATAGTTTATGATAATATATTCGTTTTTGCTACCTGCTATGTCAATATTTGCT
AATGCATTGGTGTGCTACTTGTGATCTTATATATTTTTGCATGCAGGAATTCGTTTCTCGTCCTACCATGGGAACTTCAT
GCTAAGGTCTACTGACCTGCTTGCTCTTCCTGCTGTTGACTGTGACAAAGCGTATGCAATGCAGCTATCTCTTGAGGAGA
CTTTGCTAACATCCCAGACTGTGTATTTCCAAGTGGCTTTGCTGTATCCTTGAATAGTTGATATTTTAAACATACTTGAG
TTTAAACATACAACACATCATTTAGCTTTTAGTAATCCTTAACAGAACTAAGATATACCGCCTCTTGTGGAGAGAGACGT
ATAAGGGTACACACATCTGTTGCACCAGTGGTTACAGATCTTGGGGAGATGTATAGACAAGCAGACACTGGTTCCATTGT
GTCTTTATATGCTAGATTAGGTAAGCTATATTCAAATTTTTTTCATATGCTACTTTTGATACTATTTAATGACAATTTAA
ATTCTGCAGCAATTGAGAAATCTTTGTCCGCAAAATTGGATGATGCACGGAATGCAATACAGCAAAAGATTGTTAAAGCC
CTCAAAGAATATCGTAATCTTCACGCGGTGCAGCATCGCTTGGGGTCCAGATTAGTATACCCAGAGTCTCTGAAGTTCTT
GCCATTGTACGGATTGGCAATTACTAAGTCCACTCCTCTTCTAGGTGGACCTGCTGATACTTCTCTTGATGAGCGCTGTG
CTGCAGGCTTCACCATGATGGCTCTGCCTGTCAAAAAGCTATTGAAGCTTTTGTATCCCAATTTATTCCGTGTTGACGAA
TGGCTCTTAAAGGTTTGTGTATTTTTATCTCAATGTCCATTATCAAACATCAGTGTTCAAGAAATAGTAAATAATTTGTG
AATTCACATGCTTGCAGCCATCAGCAGCCCACGATGACTTTAAAGACGTATTAAGGAGATTGCCGCTGGCTGCAGAGAGT
TTGGATTCTAGAGGCCTTTACATATATGATGATGGTTTTCGATTAGTTTTGTGGTTTGGCCGGATGCTTTCACCTGACAT
TGCTAAAAATCTTCTTGGGGTTGACTTTGCAGCAGACCTCTCAAGGGTATGTATTTTTATCCACATATATCCTTACATAT
GAATATATGAACAGGCGGTACATTCGATGATGTATATGCATCATTAGTGTTTTTCAAGAATTTGAAACATGATAATATGT
GTGAAACCCTTGTCTTTCTTCGTGTTGGGTCTCTTAGGTTACCTTTCAAGAGCAAGAGAATGGGATGTCAAAGAAGCTAA
TGAGGTTGGTAAAGAAACTGAGGGAGAGTGATCCTTCATATCACCCCATGTGTTTTCTAGTGAGACAAGGAGAACAACCC
CGAGAAGGCTTCCTTCTCCTCAGAAATCTCATTGAGGACCAGATGGGCGGTTCGAGTGGTTATGTCGATTGGATTCTACA
ACTTCACCGCCAAGTTCAACAAAACTAAGATAGCTCACAATGGTAAGGAAAAAACCATCATAATACTTCCAATAACATGC
TTAAAGTACCACATCATGTTCGACGCATCTTATGAAGCGGTTTTACTTTCAGACAACTCGGGTGCTAGGATGCCACCTCT
TTGTAACCATTGAAGAACTCTTGAGCTCAAAAATCTTCTACTTAAGCAGGATCATGGCGGCCTTCTTCCTTGGGCCATAA
TGTGTTGTTTTGGATAAAGAAGTGCTACTTTTTGATTTTTCTTCATTTGTTTTTCTATATAGACCTTTTTTCTCAAGATT
AGGCTTTTATTTGCCTAACCAGAATGGTTATCTCCGTAAGATTAGTCGTTTTTTAAATCTTTTGTTGCCTTTTTTTTTTG
TCCTCATTCGATTTTTTGTTGATGTGCGTCTGTTCTAGATTTATTTTGGGAGTTGCAGTTCATGAATCTGTCCTAATTAG
GGTTATTAACAAGAAGATGCTACTGTTAAAATTTTAAAATATTTTTATGAATAAATAATGTTGTGAAAACCTTAGATTTG
GATGAAACGCATCGTTGGTATACATCGGTAAAGTTCATACATAAACAATACGGTGATTGATCGCTGTAAGACCAACTGTT
CCTGCAATCACAAATAGATAAATTAGGATTTCAATTTTTAACTGCTGTAATTCTGATTCAAAGATTCTGGTCGGTTGAAC
CGGGACGGGGAAAATAGACGTGGCAATGTCTTATTGGATGGTACTTTCTAGAAGGTTACAGAATAAAAGCGGTCGTCGGT
ATAGGGGTCAAAGTAGCTTAAACGACGTCGTAGAGGAATCTTCGAATCTCCCAATAGCTTGCCTTTATAACAAACCTCTC
TGAACCATTGCTATCCAAGAAATCTTTCAGATTTGCGCATATCGACAATTTTCCGAGCGGCCAGTTTACGTATTTTGTTT
GTACGTGATCAAATCTCCCTCGCTTTCTCGCTATCAATTTTATCAATTATGTGTTCCCGATTGTTTCTAGATTTGGATTT
TCTATTTGCGGATACTAGTTCTTTTTTGTTCGGAATCGATTATGGATTTGGTCTTAAGATTTGCGGAAATTCTTTTGTAG
GTCTGATATAGTTTGTTCGGAATCATTCTTGTTGCTCAGGTCTTAGATCATTGCGATTGTAAATTTTGATTTTGATTTTT
TTTTTCTTCAGGTAGTTAACGTGTTTCAAGGACTTTGACA
>AT3G07090.1 | chr3:2244477-2247476 REVERSE LENGTH=3000
TAGGTATGTGAACGTTGAGGTTATCAGTTGATGTTTTTTATTTCAGCTGTTTGGAGTCATGGGTGATAGTTAAGTTTATC
AGCCTGTAATTACAATTCTTTGGTTTCTTGAAGGGACTCTGGCAAAATACACTGGAGGACAGGTGTACTATTATCCAGGT
TTCCAATCATCTGTTCATGGAGATAAGTTAAGACACGAGCTTGCTAGAGACCTTACAAGGGAAACTGCGTGGGAGGCGGT
TATGCGAATAAGATGTGGAAAAGGTTTAATAGTTTATGATAATATATTCGTTTTTGCTACCTGCTATGTCAATATTTGCT
AATGCATTGGTGTGCTACTTGTGATCTTATATATTTTTGCATGCAGGAATTCGTTTCTCGTCCTACCATGGGAACTTCAT
GCTAAGGTCTACTGACCTGCTTGCTCTTCCTGCTGTTGACTGTGACAAAGCGTATGCAATGCAGCTATCTCTTGAGGAGA
CTTTGCTAACATCCCAGACTGTGTATTTCCAAGTGGCTTTGCTGTATCCTTGAATAGTTGATATTTTAAACATACTTGAG
TTTAAACATACAACACATCATTTAGCTTTTAGTAATCCTTAACAGAACTAAGATATACCGCCTCTTGTGGAGAGAGACGT
ATAAGGGTACACACATCTGTTGCACCAGTGGTTACAGATCTTGGGGAGATGTATAGACAAGCAGACACTGGTTCCATTGT
GTCTTTATATGCTAGATTAGGTAAGCTATATTCAAATTTTTTTCATATGCTACTTTTGATACTATTTAATGACAATTTAA
ATTCTGCAGCAATTGAGAAATCTTTGTCCGCAAAATTGGATGATGCACGGAATGCAATACAGCAAAAGATTGTTAAAGCC
CTCAAAGAATATCGTAATCTTCACGCGGTGCAGCATCGCTTGGGGTCCAGATTAGTATACCCAGAGTCTCTGAAGTTCTT
GCCATTGTACGGATTGGCAATTACTAAGTCCACTCCTCTTCTAGGTGGACCTGCTGATACTTCTCTTGATGAGCGCTGTG
CTGCAGGCTTCACCATGATGGCTCTGCCTGTCAAAAAGCTATTGAAGCTTTTGTATCCCAATTTATTCCGTGTTGACGAA
TGGCTCTTAAAGGTTTGTGTATTTTTATCTCAATGTCCATTATCAAACATCAGTGTTCAAGAAATAGTAAATAATTTGTG
AATTCACATGCTTGCAGCCATCAGCAGCCCACGATGACTTTAAAGACGTATTAAGGAGATTGCCGCTGGCTGCAGAGAGT
TTGGATTCTAGAGGCCTTTACATATATGATGATGGTTTTCGATTAGTTTTGTGGTTTGGCCGGATGCTTTCACCTGACAT
TGCTAAAAATCTTCTTGGGGTTGACTTTGCAGCAGACCTCTCAAGGGTATGTATTTTTATCCACATATATCCTTACATAT
GAATATATGAACAGGCGGTACATTCGATGATGTATATGCATCATTAGTGTTTTTCAAGAATTTGAAACATGATAATATGT
GTGAAACCCTTGTCTTTCTTCGTGTTGGGTCTCTTAGGTTACCTTTCAAGAGCAAGAGAATGGGATGTCAAAGAAGCTAA
TGAGGTTGGTAAAGAAACTGAGGGAGAGTGATCCTTCATATCACCCCATGTGTTTTCTAGTGAGACAAGGAGAACAACCC
CGAGAAGGCTTCCTTCTCCTCAGAAATCTCATTGAGGACCAGATGGGCGGTTCGAGTGGTTATGTCGATTGGATTCTACA
ACTTCACCGCCAAGTTCAACAAAACTAAGATAGCTCACAATGGTAAGGAAAAAACCATCATAATACTTCCAATAACATGC
TTAAAGTACCACATCATGTTCGACGCATCTTATGAAGCGGTTTTACTTTCAGACAACTCGGGTGCTAGGATGCCACCTCT
TTGTAACCATTGAAGAACTCTTGAGCTCAAAAATCTTCTACTTAAGCAGGATCATGGCGGCCTTCTTCCTTGGGCCATAA
TGTGTTGTTTTGGATAAAGAAGTGCTACTTTTTGATTTTTCTTCATTTGTTTTTCTATATAGACCTTTTTTCTCAAGATT
AGGCTTTTATTTGCCTAACCAGAATGGTTATCTCCGTAAGATTAGTCGTTTTTTAAATCTTTTGTTGCCTTTTTTTTTTG
TCCTCATTCGATTTTTTGTTGATGTGCGTCTGTTCTAGATTTATTTTGGGAGTTGCAGTTCATGAATCTGTCCTAATTAG
GGTTATTAACAAGAAGATGCTACTGTTAAAATTTTAAAATATTTTTATGAATAAATAATGTTGTGAAAACCTTAGATTTG
GATGAAACGCATCGTTGGTATACATCGGTAAAGTTCATACATAAACAATACGGTGATTGATCGCTGTAAGACCAACTGTT
CCTGCAATCACAAATAGATAAATTAGGATTTCAATTTTTAACTGCTGTAATTCTGATTCAAAGATTCTGGTCGGTTGAAC
CGGGACGGGGAAAATAGACGTGGCAATGTCTTATTGGATGGTACTTTCTAGAAGGTTACAGAATAAAAGCGGTCGTCGGT
ATAGGGGTCAAAGTAGCTTAAACGACGTCGTAGAGGAATCTTCGAATCTCCCAATAGCTTGCCTTTATAACAAACCTCTC
TGAACCATTGCTATCCAAGAAATCTTTCAGATTTGCGCATATCGACAATTTTCCGAGCGGCCAGTTTACGTATTTTGTTT
GTACGTGATCAAATCTCCCTCGCTTTCTCGCTATCAATTTTATCAATTATGTGTTCCCGATTGTTTCTAGATTTGGATTT
TCTATTTGCGGATACTAGTTCTTTTTTGTTCGGAATCGATTATGGATTTGGTCTTAAGATTTGCGGAAATTCTTTTGTAG
GTCTGATATAGTTTGTTCGGAATCATTCTTGTTGCTCAGGTCTTAGATCATTGCGATTGTAAATTTTGATTTTGATTTTT
TTTTTCTTCAGGTAGTTAACGTGTTTCAAGGACTTTGACA
>AT3G07100.1 | chr3:2250078-2253077 REVERSE LENGTH=3000
ATTATTGCTATAATACACGCATGACAGGAACTTATGTTCTTAAAAGCTTTTCATGACGATGTTCAAATCAGCTTAGGTAC
AGAAAGCATCACATCAGTAAAAGTGAACAGTACACAAGAGAAACTAAAGGTGAAGTGAAGCATACCTTGATGGTGTCGTA
GTGGTTCCACCCGACTTCAGAAGAAAGGCGACCCAACAGACAGTATTTGTGTCCAGCCTGCAGCCTCAAGACCCTGATCA
AGAAGGAAGAATCAAAGTTTCAGAGACTGTAGCTACTTGTAAGTATAAATGAAGGAAACTGAAAAAAAATGAAAATGAAA
GGGTAAAAGGACAAACTTGAGAGCATCAGGAACGACCATCCTCTTGATCTTGTCATATGGAGTAGGAACTCCTTCAAAGA
CCTTCAAGCGGGCAAGTGCATTAGCTCCACGCTTAGTCTTGTGTGGAATCATACTGCCACACAAACAAAAACAACAATTC
AACATCGGATTTGGCACATTTTCTCAAACAAAAAACAAAAACTACACATTGTACAACTACAAAAACATCAAAGTGGATTC
TCTACTTTAGTATGATTCCAATCCTAGAGCAATTTTCAATGAAATAAGAGTTCATATGCGCTTTCTACATTATTCACAGT
ACTAAATTCATAAAATCGGTGCTCGAATCAGTAGCTAAAAATAACAAAACCAGAGAGAGATCGAAGTAACGAACCCGCGA
ACGGTACGCCAGAAGATCTTGGAGGGAGCACGGAAGTGAATAGGTCCGTGAGAAGGTTTAGTGTTCATACGCTTACGGAG
AAACCTCATGTACTTCATCTTCTGACGAACAAGTCCGCCGGAGAGACAAATCTCCTCGCACCGGACAACCACAATATTCT
GGCCATTGAGCAGATCCTTTGCTACAACCGAAGCCAAGCGACCTAGCATGTGGTGACGAGCATCAACCACCACGCGCTTC
GCGCAAATTCCTGATCCAGACACCATTTTTCACTCAGCTCTGATCAGCCGCAAGCTTACTACTCCGGGGTGATTAAAAGT
GAGCAGCTTATTCAAATTAGGGTTTTGCGGTGCCTTTTAGCACCATTTTATTGGGCCGTGATAATTGTCTGTTGGGTTAT
GTACTTAGTTTAGGATAGTCAGGCCCATCTTTTCTCTTATGTTTTATATGTAAATTTTAAATGCCAAAGGGTTGATTAGG
GAAATAATATAAAATATTGGGGTTTAATTGTGAAAGTAGAAAAGAAATTAGAAGAAGAAGAAGAAAAAGGAGAAAGGTAT
GATACACTTTTACTTACGTGAATGAGTTTGTGTGACAACAAGACAAGCGTGGATTCTGGTACTCATACGATAGAAACGGT
TGATGTTAGAGCTAATCTCAATTTTCAACAATCAGATAAACAAATACAAAAACATTCTCTTTCCTTGGAAATTTACACAC
CACAATTTTGGAAAAATATATAATTAAAAATGGTCGGAAATGGAAAGGTTTTAAACTTGTCGGAGCTTTCTCAACACAGG
AATCGCCATGTTAAGTGAGTTTTATGTTGGAGACATAGATCTCTCTACCAAGGCCAGTGATATTGCTACTACTACTACCC
CAAATCAGACAGAGCATAATCAAGATAACAAGAGCTTTGAATTGAAGAGTTCTGAGTTGTTGTTGATTAAGCTCTTTCAG
TTTCTTGTTCCTCTTTTCATCTTAGGTTTGGCTCTTGGTGTTCGATTCTACACCAAACTCCATCATTTCCATGAAAATCG
ATTTGTGGTTTGGGGGCAATCAAGAAGATTTCTATGGACTATGGTTATTGGTTAACATTATTTGCTTTTATATCTCTCTG
TATTGTCTGTGTATAAGACATCTTATATATTAATCATGTAAGTGACATTACCTTAGTTTCTTCAAAACTATGCAGAATTG
GTTCTAGTCTTCACAGTCATGCATTATACTCCTACTGATTTTCCGGATAGTTATAGCATGATCATGTGAGCATAATAAAT
CGATAAAATCTTGGCATAAAACATCAATGAATTCTTTATTAATTTCTTATAAAATTATTGTTTATAACTATAACTTTCTT
ATTTATAATATCTTTAAAATAAATTGATTTAGAAATTCCGAAAAACATAATCAGGAAGAGTTTTAAACTGTTAGTATTAA
ATTTCATTTTACTATTTTATAAAATAATAGAAATGAAATCTATGAAAGTAATATTTACAGATTTATTCTTTATCAAAAAG
GAAAAGAAAAGGATATTTTATTAAAAAAACAGTGATAGGACGAAACTGTTAAATGGGCTGGAGAGATATAAAACTGTTAG
CCACTACCTGGCCCATAATATATCACATCGTCTCTTTCGCTGCACTTGGTGGTTCTCCAATTCCGTATCGAAAATCTTCT
TCGGGTCAGACGATCTGAAGCCGATCGCTGTAGAATCAGTTTCGTGCTCCGCAGTTTCTCGAGTTTCCTCTCACTTCAGG
TAGTCTTCGACACCCTAATCATGTTAGATTGATATTAATGTTGAATTTTAGCTGATATTCAATGGTTATTGATCCAGATC
TTCATAAGAGAATTCACTTACGGAGAGGGACTTTTTCGTAGACGATTCTCACTGGATATCTATCACCCGGTAAGATCGTC
TTGCTCGAAAAGAATTGAAAAGTTTTTAAGTAATTGAATAAGGAACTGTGAATCGGAGAGGCTTACTTTTTTGAAAAGAT
CTAAACCATCGTAGAAGATCGTCCTCAAATATCTCACAGAAGTTACCAATTTTGAAAGATCACTAGAGATAGCTACGGAT
TTTGAGAGGCGGATCTGTCCAGGTCGGCACTGTGAAAGAGAACTACACTGGTTTTTTCCAGATGATATGAAGCTTCCGTG
AACGAATCTGATTCTAAGGTACTCATCGAAGAGAATCTGGGATTGTATTGATCTGGTCCCTTAGCTTCCAGTTTGGCTAT
AACTCTGACAACTGTTGTAAGTGATAAGTTGTGATCAATA
>AT3G07110.2 | chr3:2249092-2252091 FORWARD LENGTH=3000
GGTATAGCACTAGTCGTCAGTCGTAGATATCTAGAATGGCAATTCATTGGGTACATTTCAGCAAATGAATTTGGCTCCAC
GTCACCATCCAATGGCCTTGGGAATGATTTATGATCAAGTCCTGGTTCCAGCGATCCAGGAATAGATGAAAGAGATAGCG
AGTTAAAATCTTCAGTCAAGCCTTGAACGTTACTGGGAGGAGGTGCATAGTTTGGATGCAGATTCTGCTGTGCTGCCATA
TTTGGTCGCTGAGCAAAACCTCCTGTGTGAGGAGGATATGATGAGACTGGAGGGGGTCCTGGGGGACCTTGAGATGTCTG
GAATGGCGTCGGAGCCTGTAAGACCTGCTTGCTAGGATAACCAGGAAAAGATGGCTGCGAACCGCCCACGCCAGGATAAG
ACGGAGTAACTGGAGGCATTGACTGTTGAAAACCAGGCCTGGCAGGCATATGATAATCTGTAGCAGGGGGATAAGCATTT
GCTCCAGGTAGCCCAGAAGTCGTACTTTGTGGCGGAGGCCCCATTGCTACAGGTGCCATCGGTTGCTGTGGGCGAAGAGA
CATAGGAGGAGATAAGTGACCTGCAAGAGTTTGAGGTGGTGGTGGGCCCTGAGGAGGGTTTTGTGTAGTCGGGAATGGCG
GGGATGGAAAACGCTGAAAAGGGGCACCACCAGGAGGACCATATGCTGGTGAAGGAAACGAATTTGATGATGGCGGTGGA
GGTCTACTCCCAGGAATCTGAGAAACAAAAGGAGACGGCTGGCCAGGCCTCATCGTACCCACTGGTGGAGCCGGAGGAGG
ACCAGAGGCAGTGAAAGGTCTTGTAGGTTGGGATGCAGATGGTGTAAAAGGTCTAAAGCCAACCGCCTCTGATCCAGTGG
GTGGTCCACCTGATTGAGGAGGAATCCCTGGTGGCGGAGCAGATGCAAATGGAGAGGAAGCAGGCCTAGCTGGAAAATTT
GGATAGCCCTGATTCTCCGTACCCATTATTGATCACAACTTATCACTTACAACAGTTGTCAGAGTTATAGCCAAACTGGA
AGCTAAGGGACCAGATCAATACAATCCCAGATTCTCTTCGATGAGTACCTTAGAATCAGATTCGTTCACGGAAGCTTCAT
ATCATCTGGAAAAAACCAGTGTAGTTCTCTTTCACAGTGCCGACCTGGACAGATCCGCCTCTCAAAATCCGTAGCTATCT
CTAGTGATCTTTCAAAATTGGTAACTTCTGTGAGATATTTGAGGACGATCTTCTACGATGGTTTAGATCTTTTCAAAAAA
GTAAGCCTCTCCGATTCACAGTTCCTTATTCAATTACTTAAAAACTTTTCAATTCTTTTCGAGCAAGACGATCTTACCGG
GTGATAGATATCCAGTGAGAATCGTCTACGAAAAAGTCCCTCTCCGTAAGTGAATTCTCTTATGAAGATCTGGATCAATA
ACCATTGAATATCAGCTAAAATTCAACATTAATATCAATCTAACATGATTAGGGTGTCGAAGACTACCTGAAGTGAGAGG
AAACTCGAGAAACTGCGGAGCACGAAACTGATTCTACAGCGATCGGCTTCAGATCGTCTGACCCGAAGAAGATTTTCGAT
ACGGAATTGGAGAACCACCAAGTGCAGCGAAAGAGACGATGTGATATATTATGGGCCAGGTAGTGGCTAACAGTTTTATA
TCTCTCCAGCCCATTTAACAGTTTCGTCCTATCACTGTTTTTTTAATAAAATATCCTTTTCTTTTCCTTTTTGATAAAGA
ATAAATCTGTAAATATTACTTTCATAGATTTCATTTCTATTATTTTATAAAATAGTAAAATGAAATTTAATACTAACAGT
TTAAAACTCTTCCTGATTATGTTTTTCGGAATTTCTAAATCAATTTATTTTAAAGATATTATAAATAAGAAAGTTATAGT
TATAAACAATAATTTTATAAGAAATTAATAAAGAATTCATTGATGTTTTATGCCAAGATTTTATCGATTTATTATGCTCA
CATGATCATGCTATAACTATCCGGAAAATCAGTAGGAGTATAATGCATGACTGTGAAGACTAGAACCAATTCTGCATAGT
TTTGAAGAAACTAAGGTAATGTCACTTACATGATTAATATATAAGATGTCTTATACACAGACAATACAGAGAGATATAAA
AGCAAATAATGTTAACCAATAACCATAGTCCATAGAAATCTTCTTGATTGCCCCCAAACCACAAATCGATTTTCATGGAA
ATGATGGAGTTTGGTGTAGAATCGAACACCAAGAGCCAAACCTAAGATGAAAAGAGGAACAAGAAACTGAAAGAGCTTAA
TCAACAACAACTCAGAACTCTTCAATTCAAAGCTCTTGTTATCTTGATTATGCTCTGTCTGATTTGGGGTAGTAGTAGTA
GCAATATCACTGGCCTTGGTAGAGAGATCTATGTCTCCAACATAAAACTCACTTAACATGGCGATTCCTGTGTTGAGAAA
GCTCCGACAAGTTTAAAACCTTTCCATTTCCGACCATTTTTAATTATATATTTTTCCAAAATTGTGGTGTGTAAATTTCC
AAGGAAAGAGAATGTTTTTGTATTTGTTTATCTGATTGTTGAAAATTGAGATTAGCTCTAACATCAACCGTTTCTATCGT
ATGAGTACCAGAATCCACGCTTGTCTTGTTGTCACACAAACTCATTCACGTAAGTAAAAGTGTATCATACCTTTCTCCTT
TTTCTTCTTCTTCTTCTAATTTCTTTTCTACTTTCACAATTAAACCCCAATATTTTATATTATTTCCCTAATCAACCCTT
TGGCATTTAAAATTTACATATAAAACATAAGAGAAAAGATGGGCCTGACTATCCTAAACTAAGTACATAACCCAACAGAC
AATTATCACGGCCCAATAAAATGGTGCTAAAAGGCACCGCAAAACCCTAATTTGAATAAGCTGCTCACTTTTAATCACCC
CGGAGTAGTAAGCTTGCGGCTGATCAGAGCTGAGTGAAAA
>AT3G07110.1 | chr3:2249092-2252091 FORWARD LENGTH=3000
GGTATAGCACTAGTCGTCAGTCGTAGATATCTAGAATGGCAATTCATTGGGTACATTTCAGCAAATGAATTTGGCTCCAC
GTCACCATCCAATGGCCTTGGGAATGATTTATGATCAAGTCCTGGTTCCAGCGATCCAGGAATAGATGAAAGAGATAGCG
AGTTAAAATCTTCAGTCAAGCCTTGAACGTTACTGGGAGGAGGTGCATAGTTTGGATGCAGATTCTGCTGTGCTGCCATA
TTTGGTCGCTGAGCAAAACCTCCTGTGTGAGGAGGATATGATGAGACTGGAGGGGGTCCTGGGGGACCTTGAGATGTCTG
GAATGGCGTCGGAGCCTGTAAGACCTGCTTGCTAGGATAACCAGGAAAAGATGGCTGCGAACCGCCCACGCCAGGATAAG
ACGGAGTAACTGGAGGCATTGACTGTTGAAAACCAGGCCTGGCAGGCATATGATAATCTGTAGCAGGGGGATAAGCATTT
GCTCCAGGTAGCCCAGAAGTCGTACTTTGTGGCGGAGGCCCCATTGCTACAGGTGCCATCGGTTGCTGTGGGCGAAGAGA
CATAGGAGGAGATAAGTGACCTGCAAGAGTTTGAGGTGGTGGTGGGCCCTGAGGAGGGTTTTGTGTAGTCGGGAATGGCG
GGGATGGAAAACGCTGAAAAGGGGCACCACCAGGAGGACCATATGCTGGTGAAGGAAACGAATTTGATGATGGCGGTGGA
GGTCTACTCCCAGGAATCTGAGAAACAAAAGGAGACGGCTGGCCAGGCCTCATCGTACCCACTGGTGGAGCCGGAGGAGG
ACCAGAGGCAGTGAAAGGTCTTGTAGGTTGGGATGCAGATGGTGTAAAAGGTCTAAAGCCAACCGCCTCTGATCCAGTGG
GTGGTCCACCTGATTGAGGAGGAATCCCTGGTGGCGGAGCAGATGCAAATGGAGAGGAAGCAGGCCTAGCTGGAAAATTT
GGATAGCCCTGATTCTCCGTACCCATTATTGATCACAACTTATCACTTACAACAGTTGTCAGAGTTATAGCCAAACTGGA
AGCTAAGGGACCAGATCAATACAATCCCAGATTCTCTTCGATGAGTACCTTAGAATCAGATTCGTTCACGGAAGCTTCAT
ATCATCTGGAAAAAACCAGTGTAGTTCTCTTTCACAGTGCCGACCTGGACAGATCCGCCTCTCAAAATCCGTAGCTATCT
CTAGTGATCTTTCAAAATTGGTAACTTCTGTGAGATATTTGAGGACGATCTTCTACGATGGTTTAGATCTTTTCAAAAAA
GTAAGCCTCTCCGATTCACAGTTCCTTATTCAATTACTTAAAAACTTTTCAATTCTTTTCGAGCAAGACGATCTTACCGG
GTGATAGATATCCAGTGAGAATCGTCTACGAAAAAGTCCCTCTCCGTAAGTGAATTCTCTTATGAAGATCTGGATCAATA
ACCATTGAATATCAGCTAAAATTCAACATTAATATCAATCTAACATGATTAGGGTGTCGAAGACTACCTGAAGTGAGAGG
AAACTCGAGAAACTGCGGAGCACGAAACTGATTCTACAGCGATCGGCTTCAGATCGTCTGACCCGAAGAAGATTTTCGAT
ACGGAATTGGAGAACCACCAAGTGCAGCGAAAGAGACGATGTGATATATTATGGGCCAGGTAGTGGCTAACAGTTTTATA
TCTCTCCAGCCCATTTAACAGTTTCGTCCTATCACTGTTTTTTTAATAAAATATCCTTTTCTTTTCCTTTTTGATAAAGA
ATAAATCTGTAAATATTACTTTCATAGATTTCATTTCTATTATTTTATAAAATAGTAAAATGAAATTTAATACTAACAGT
TTAAAACTCTTCCTGATTATGTTTTTCGGAATTTCTAAATCAATTTATTTTAAAGATATTATAAATAAGAAAGTTATAGT
TATAAACAATAATTTTATAAGAAATTAATAAAGAATTCATTGATGTTTTATGCCAAGATTTTATCGATTTATTATGCTCA
CATGATCATGCTATAACTATCCGGAAAATCAGTAGGAGTATAATGCATGACTGTGAAGACTAGAACCAATTCTGCATAGT
TTTGAAGAAACTAAGGTAATGTCACTTACATGATTAATATATAAGATGTCTTATACACAGACAATACAGAGAGATATAAA
AGCAAATAATGTTAACCAATAACCATAGTCCATAGAAATCTTCTTGATTGCCCCCAAACCACAAATCGATTTTCATGGAA
ATGATGGAGTTTGGTGTAGAATCGAACACCAAGAGCCAAACCTAAGATGAAAAGAGGAACAAGAAACTGAAAGAGCTTAA
TCAACAACAACTCAGAACTCTTCAATTCAAAGCTCTTGTTATCTTGATTATGCTCTGTCTGATTTGGGGTAGTAGTAGTA
GCAATATCACTGGCCTTGGTAGAGAGATCTATGTCTCCAACATAAAACTCACTTAACATGGCGATTCCTGTGTTGAGAAA
GCTCCGACAAGTTTAAAACCTTTCCATTTCCGACCATTTTTAATTATATATTTTTCCAAAATTGTGGTGTGTAAATTTCC
AAGGAAAGAGAATGTTTTTGTATTTGTTTATCTGATTGTTGAAAATTGAGATTAGCTCTAACATCAACCGTTTCTATCGT
ATGAGTACCAGAATCCACGCTTGTCTTGTTGTCACACAAACTCATTCACGTAAGTAAAAGTGTATCATACCTTTCTCCTT
TTTCTTCTTCTTCTTCTAATTTCTTTTCTACTTTCACAATTAAACCCCAATATTTTATATTATTTCCCTAATCAACCCTT
TGGCATTTAAAATTTACATATAAAACATAAGAGAAAAGATGGGCCTGACTATCCTAAACTAAGTACATAACCCAACAGAC
AATTATCACGGCCCAATAAAATGGTGCTAAAAGGCACCGCAAAACCCTAATTTGAATAAGCTGCTCACTTTTAATCACCC
CGGAGTAGTAAGCTTGCGGCTGATCAGAGCTGAGTGAAAA
>AT3G07120.1 | chr3:2251560-2254559 FORWARD LENGTH=3000
TGTGTTGAGAAAGCTCCGACAAGTTTAAAACCTTTCCATTTCCGACCATTTTTAATTATATATTTTTCCAAAATTGTGGT
GTGTAAATTTCCAAGGAAAGAGAATGTTTTTGTATTTGTTTATCTGATTGTTGAAAATTGAGATTAGCTCTAACATCAAC
CGTTTCTATCGTATGAGTACCAGAATCCACGCTTGTCTTGTTGTCACACAAACTCATTCACGTAAGTAAAAGTGTATCAT
ACCTTTCTCCTTTTTCTTCTTCTTCTTCTAATTTCTTTTCTACTTTCACAATTAAACCCCAATATTTTATATTATTTCCC
TAATCAACCCTTTGGCATTTAAAATTTACATATAAAACATAAGAGAAAAGATGGGCCTGACTATCCTAAACTAAGTACAT
AACCCAACAGACAATTATCACGGCCCAATAAAATGGTGCTAAAAGGCACCGCAAAACCCTAATTTGAATAAGCTGCTCAC
TTTTAATCACCCCGGAGTAGTAAGCTTGCGGCTGATCAGAGCTGAGTGAAAAATGGTGTCTGGATCAGGAATTTGCGCGA
AGCGCGTGGTGGTTGATGCTCGTCACCACATGCTAGGTCGCTTGGCTTCGGTTGTAGCAAAGGATCTGCTCAATGGCCAG
AATATTGTGGTTGTCCGGTGCGAGGAGATTTGTCTCTCCGGCGGACTTGTTCGTCAGAAGATGAAGTACATGAGGTTTCT
CCGTAAGCGTATGAACACTAAACCTTCTCACGGACCTATTCACTTCCGTGCTCCCTCCAAGATCTTCTGGCGTACCGTTC
GCGGGTTCGTTACTTCGATCTCTCTCTGGTTTTGTTATTTTTAGCTACTGATTCGAGCACCGATTTTATGAATTTAGTAC
TGTGAATAATGTAGAAAGCGCATATGAACTCTTATTTCATTGAAAATTGCTCTAGGATTGGAATCATACTAAAGTAGAGA
ATCCACTTTGATGTTTTTGTAGTTGTACAATGTGTAGTTTTTGTTTTTTGTTTGAGAAAATGTGCCAAATCCGATGTTGA
ATTGTTGTTTTTGTTTGTGTGGCAGTATGATTCCACACAAGACTAAGCGTGGAGCTAATGCACTTGCCCGCTTGAAGGTC
TTTGAAGGAGTTCCTACTCCATATGACAAGATCAAGAGGATGGTCGTTCCTGATGCTCTCAAGTTTGTCCTTTTACCCTT
TCATTTTCATTTTTTTTCAGTTTCCTTCATTTATACTTACAAGTAGCTACAGTCTCTGAAACTTTGATTCTTCCTTCTTG
ATCAGGGTCTTGAGGCTGCAGGCTGGACACAAATACTGTCTGTTGGGTCGCCTTTCTTCTGAAGTCGGGTGGAACCACTA
CGACACCATCAAGGTATGCTTCACTTCACCTTTAGTTTCTCTTGTGTACTGTTCACTTTTACTGATGTGATGCTTTCTGT
ACCTAAGCTGATTTGAACATCGTCATGAAAAGCTTTTAAGAACATAAGTTCCTGTCATGCGTGTATTATAGCAATAATAT
GCATACATCACATAACTGTACTGTTTTAGGATATCTTTAGATTGGATCATGTTTTAGTTAGAAGAATGGATCATAAGCTA
ATGAATGTGTGTTTGATGAAAATGAGCAGGAGCTGGAGAACAAGAGAAAGGAAAGAGCTCAAGCTGTTTATGAGAGAAAG
AAGCAACTTAGCAAACTCAGAGCTAAGGCCGAGAAGGTTGCTGAAGAGAAGCTTGGATCTCAATTGGATGTTCTTGCACC
CGTCAAGTACTGAATTCAATCAGTTTATCGTATTTGAATGTTTTTGCAAGTTTTGCTCAGACATTATACTATTATATTAC
GAGGTTTTGTTGTATGCGATTTTGACTTAGTTTATTTCTTGAATTCGACTTTACTTAGTTTATTTCTTGAATTCGTCTTT
TGTCATGCGCCTCCTCCAAAACGTTTCGTGATTTATTTTTCCTCTGCATATATCATCCTCTGTAATCTGTATCATGCCGA
AGTCTTAGAATCTCGTAGATTTTCCTTTTGGCAAATACTTAAAGAGCTATGTCACATTGAAGTTTGGATGTGATAAATTT
GTTTCGTGGGCCATGGAAAAAAAGGAAAAAGTAAACGTCAACAGCAGGGTTCGAACCTGCGCGGGCGAAGCCCAACAGAT
TTCAAGTCTGTCTCCTTAACCACTCGGACATATTGACTGTTTGTTTAATGAACTGAGATATTACTAAATATACTTATAAA
CTTTGTACCATTCATGGATTCACATTCAAAACTATAAGTACTTTTTGTTTTGTGCCAAACAAAAAGAATCAATTTTAATT
TGCACACTCAAATATTAAGTGAGTAGTGGCAAAGTGTTAAAAATTAGTATGATGAGCAGAGAGAAGCACCCAAAATGTGT
CAAGCCAAATAAGGTTTCAAAATCAGGTATTGCATGATCACCATGGTCCATGGCTCTAATCATCCGAAATAATCCTCTAA
GAAGTTCTGTTCCTCACAAATATGCAACCCACGATATATTGTTCTTATTTCTTGGATATATGTTCATAAATTCTCTATCA
CTTCTCTACTTTTCTTGCCCAACCATATGTACAAGTGTTGCGACCATCTCCACAAACCTAATTAAAACTGGTCCTTCTGT
TATAAAAAGTTGAATTACATTTTGATCATCAAAATTAAAATATTGAAATAGAATTTTCAACTTTCCTCGAAAAGATCATA
GAGTAATCCTTAATTTAGATAATTCTTTTTCACCTTAAGACTCGTTCTTCCTTACTCTTTCTAACCATTCCAAAACACTT
TTACCCACAAAATTTTCTTTCAATTTAAGAAGGTAAATGAAAAAAGAAAGCAAAAGTTTAAATGATTAAAAGGTTAAAAC
ACAATCCCAAATTTTCTACCACTTTTTTCTCATTTTTCTGAATTCTTTCATTAAGCAAATCCAATGTTTTCGACTCTCTA
AATTCAATGCACGAGGTAACATTTCGATGCATGGAGTTAA
>AT3G07130.2 | chr3:2257982-2260981 REVERSE LENGTH=3000
CGTTTAGGCACTTTTAGATAATTTTATGAGAATATTACACGTAGAGGTACTATTTTGAAACTTTAGCCACAAATAGGCAC
TTTGAAAGGAGAAGGCACTTTACCAAATCAAAATTCCCAAATTGCCCTCTGAACCACAACGCTTTCTCCTCATTTTCTCT
CTCAACTCTTTTCTCTATCGTCTTTATTTCTCTCTCTTTCCAAAATCAAAACCAATTTTTTACGGGAATCTCAATATTCC
AAATCAAAACTAAAAACCCAATTTCATATGATTTATCATCATCTTCCCTGTCTCTCAACAATTATTTGATTTGGTTCCAT
TTATTTCTCTCCTTGATTAAGGAATCTCTGTCATCGATTACAATGAAAAGTGAGGATGTTAACCATGATCAGTTACCTTC
TAAGCAATCTGGGCTTGAAACGGTTCGTGATGTTGAGAACGCGAGTAGCAGCAAAAAGGCCATTGTCGATGTAACTTCAT
CTGAGGCATAGTTGTCCATTGATGAGTGTCCAAGCATTCAAGTCCAAATGGTCATCTAATAACTCACATTTGAAGCATAG
TTGTCCATTGATAAGTGTCCAAGCACTCTAGTCCAAGTGGTCATCTAGTAACTCACATCTGAAGCATAGTTGTCCATTGA
TGAGTGTCCAAGTACTCAAGTTTAAGTATATAAAGCGTGTAAGAAGATCAATTGTAGCAGCAATGTTCTGTTGTTGATTC
TTAATATATTCTTCGTTTTTAAGTTATGATAGAGAATTTTGAGATAATCTCAGAATTTCTATGATTTGTAAGAATTATAG
AGAACCACCATGATTGATGATTTTGAAAAAGAAAATAAAAATGATGAAAAAAAAAACATGGAAGACAGAGAAGATAAAAA
ATGATGCTAGTTTGTCTCCATGATAACTTGTCCACGTAAACGTAACCATGTGGAAATAAGTGATTCTCATAAGCAAAAGA
ATATGCTTTTAAGGTTAGACGTTCAATGAAACATCAATTTATCAAGAAAGAATTAAATTGTACCAAACAAGGCGATCAAA
TGGATATGAAATTTAATACTGGAATTTGCCAACTTGGGTTTTCCATAAACTCTCAAATGTTTGATTTTGATAAACTCTTA
AATGTTTGATTTTGCAAGGAAAGAAAAAAAAGTAATAATGAGAAGAGAGAGAGAGAAGAGAGAGAGAAGAGAGAGAGAGA
GAGAGAGAGAGAGAGAGAGAGAGAGAGAGGAAGAAGAAGGAAAAAAAAGGAACGTGGAGAGATGAAACTTTTTTTTTAAT
TATAATTTTTTAATTTTCAGGGGCAAATTTGTCAAAAGTTTAATGAAAAAGTTGGAAAAGTGCCTCATCCCTGACAAGTG
CCTCAAAAGGAATAAAATTCTCTAAAAGTGCCTAAACGAGTCCATTTAAATATATCCACTCGGAAACCTTTTTACTGATC
CATATCTAATCTATATACCATGTCCATAATAACAGGAGATTCAATTAACCGTGGTTCGTATAGAAACCAAAGTTCCATGT
CCATAAGGTCTTGAATGTGGAGGTCTCTGCAAACTGAAAGAAAAATCAACAAATAATTTTTTGGTATCCATAATAACGAG
TCCATTTAAATATATCCATTCAGAAACCTTTCTACTGATCCGTATCTATTCTATATATCATGTCAATAATAACAGAAGAT
TCGATTAATCGTGTTTTGTAAAGAAACCAAAGTTCCATGTCCATAAGGTCTTGAAGGTGGAGGTCTCTGCAAACTGAAAG
AAAAATCAACAAACAATTTTTTGGTATCCATAATAACGAATCCATTTAAATATATCCATTCAGAAACCTTTTTACTGATC
TATATCTATTCTATATAGCATGTCCATGATAACAGGAGATTCGATTAACTGAAATCTCGATGCTACGTAGATGAAACGAG
TTTGACACATGAGAGAAAGCAAAAATCAAATCAAGCCGCTGTTGTTGAAGAAGAAGAAGTTTCTTTTCATTTTTTACAAA
GATGAAGAGAGAGAGAGAGGGAGAGAGAGGGAGAGAGAGAGAGGGAGAGAGAGAGAGAGAGAGGAGAGAGAAAGAAAAAA
AACGTGGATTAAGAGAATATTTTAGTTAGAAGTTATTTTAGTAAAAAAACATAAAGAAAGTGTCTAGTCTTTTGAAAGTG
CCTAAACATGGAAATAGTTTTTAAAAAATGTCTAAAAGTGTAATATTCTCTCATTAAAATCATCTTTTTGACTCTTCCTA
TTCAGTCAAAAGAATTTAACTGGATATGAAAGAATTCAAATTCCTATACATATCTGTTTGTATTTTTAAAAATTTATTGC
TATTGAATTGATTGACTGTTATTTTATTTATGATGGTTTTGATAATAATATCACTTTTTATGCTCCCGTTAGATAAGAAT
TTATTTATTACTTTAATTTCTAATTGTTTTTTTGTTCAGTTCAATTATTCCAAATTCTATTGCTTGATATCCACTGGGTA
ATCATTTGAAAAAATCGTTAAAGATCGACAAATGAGTGTATATCATGCTCTGGTATATATTAAACTCCTATCCAATAGAA
AATAGTATTGTGAAGAGAGAATATAATCTGCTAAAGTATTCCCACTATCCAGAAAAATACAAAGTAGAAAATGCACAAAA
CATTATGGTTAGATTTCTATCCACTATCGAAGATTGGAATACTAGTTTATAAAACCAAAAACGTCACGGTGTAACTCCTC
GACTGCACGTAATGCATCGAATAACGAAATAGTGATATATACACAGAAAACTATATAGTATCATATAAAATTCTTTAGTA
ATAATTATTAGGTCTTAAGAAATACAGTAGTTGCGAGTTTAATTGACTAGAGAGAGTCATGATTAGTTTAACGATAATGA
CTATTTAATCGGGCACATTCTTTTCCAAAGATACCCCTACGACAACATTAAAAAATACAAAAAGCCGAAACCCGCCCACT
ACAATGAAAAGCTCCGCCACCACCACCACCCTCTGGAACG
>AT3G07130.1 | chr3:2257982-2260981 REVERSE LENGTH=3000
CGTTTAGGCACTTTTAGATAATTTTATGAGAATATTACACGTAGAGGTACTATTTTGAAACTTTAGCCACAAATAGGCAC
TTTGAAAGGAGAAGGCACTTTACCAAATCAAAATTCCCAAATTGCCCTCTGAACCACAACGCTTTCTCCTCATTTTCTCT
CTCAACTCTTTTCTCTATCGTCTTTATTTCTCTCTCTTTCCAAAATCAAAACCAATTTTTTACGGGAATCTCAATATTCC
AAATCAAAACTAAAAACCCAATTTCATATGATTTATCATCATCTTCCCTGTCTCTCAACAATTATTTGATTTGGTTCCAT
TTATTTCTCTCCTTGATTAAGGAATCTCTGTCATCGATTACAATGAAAAGTGAGGATGTTAACCATGATCAGTTACCTTC
TAAGCAATCTGGGCTTGAAACGGTTCGTGATGTTGAGAACGCGAGTAGCAGCAAAAAGGCCATTGTCGATGTAACTTCAT
CTGAGGCATAGTTGTCCATTGATGAGTGTCCAAGCATTCAAGTCCAAATGGTCATCTAATAACTCACATTTGAAGCATAG
TTGTCCATTGATAAGTGTCCAAGCACTCTAGTCCAAGTGGTCATCTAGTAACTCACATCTGAAGCATAGTTGTCCATTGA
TGAGTGTCCAAGTACTCAAGTTTAAGTATATAAAGCGTGTAAGAAGATCAATTGTAGCAGCAATGTTCTGTTGTTGATTC
TTAATATATTCTTCGTTTTTAAGTTATGATAGAGAATTTTGAGATAATCTCAGAATTTCTATGATTTGTAAGAATTATAG
AGAACCACCATGATTGATGATTTTGAAAAAGAAAATAAAAATGATGAAAAAAAAAACATGGAAGACAGAGAAGATAAAAA
ATGATGCTAGTTTGTCTCCATGATAACTTGTCCACGTAAACGTAACCATGTGGAAATAAGTGATTCTCATAAGCAAAAGA
ATATGCTTTTAAGGTTAGACGTTCAATGAAACATCAATTTATCAAGAAAGAATTAAATTGTACCAAACAAGGCGATCAAA
TGGATATGAAATTTAATACTGGAATTTGCCAACTTGGGTTTTCCATAAACTCTCAAATGTTTGATTTTGATAAACTCTTA
AATGTTTGATTTTGCAAGGAAAGAAAAAAAAGTAATAATGAGAAGAGAGAGAGAGAAGAGAGAGAGAAGAGAGAGAGAGA
GAGAGAGAGAGAGAGAGAGAGAGAGAGAGGAAGAAGAAGGAAAAAAAAGGAACGTGGAGAGATGAAACTTTTTTTTTAAT
TATAATTTTTTAATTTTCAGGGGCAAATTTGTCAAAAGTTTAATGAAAAAGTTGGAAAAGTGCCTCATCCCTGACAAGTG
CCTCAAAAGGAATAAAATTCTCTAAAAGTGCCTAAACGAGTCCATTTAAATATATCCACTCGGAAACCTTTTTACTGATC
CATATCTAATCTATATACCATGTCCATAATAACAGGAGATTCAATTAACCGTGGTTCGTATAGAAACCAAAGTTCCATGT
CCATAAGGTCTTGAATGTGGAGGTCTCTGCAAACTGAAAGAAAAATCAACAAATAATTTTTTGGTATCCATAATAACGAG
TCCATTTAAATATATCCATTCAGAAACCTTTCTACTGATCCGTATCTATTCTATATATCATGTCAATAATAACAGAAGAT
TCGATTAATCGTGTTTTGTAAAGAAACCAAAGTTCCATGTCCATAAGGTCTTGAAGGTGGAGGTCTCTGCAAACTGAAAG
AAAAATCAACAAACAATTTTTTGGTATCCATAATAACGAATCCATTTAAATATATCCATTCAGAAACCTTTTTACTGATC
TATATCTATTCTATATAGCATGTCCATGATAACAGGAGATTCGATTAACTGAAATCTCGATGCTACGTAGATGAAACGAG
TTTGACACATGAGAGAAAGCAAAAATCAAATCAAGCCGCTGTTGTTGAAGAAGAAGAAGTTTCTTTTCATTTTTTACAAA
GATGAAGAGAGAGAGAGAGGGAGAGAGAGGGAGAGAGAGAGAGGGAGAGAGAGAGAGAGAGAGGAGAGAGAAAGAAAAAA
AACGTGGATTAAGAGAATATTTTAGTTAGAAGTTATTTTAGTAAAAAAACATAAAGAAAGTGTCTAGTCTTTTGAAAGTG
CCTAAACATGGAAATAGTTTTTAAAAAATGTCTAAAAGTGTAATATTCTCTCATTAAAATCATCTTTTTGACTCTTCCTA
TTCAGTCAAAAGAATTTAACTGGATATGAAAGAATTCAAATTCCTATACATATCTGTTTGTATTTTTAAAAATTTATTGC
TATTGAATTGATTGACTGTTATTTTATTTATGATGGTTTTGATAATAATATCACTTTTTATGCTCCCGTTAGATAAGAAT
TTATTTATTACTTTAATTTCTAATTGTTTTTTTGTTCAGTTCAATTATTCCAAATTCTATTGCTTGATATCCACTGGGTA
ATCATTTGAAAAAATCGTTAAAGATCGACAAATGAGTGTATATCATGCTCTGGTATATATTAAACTCCTATCCAATAGAA
AATAGTATTGTGAAGAGAGAATATAATCTGCTAAAGTATTCCCACTATCCAGAAAAATACAAAGTAGAAAATGCACAAAA
CATTATGGTTAGATTTCTATCCACTATCGAAGATTGGAATACTAGTTTATAAAACCAAAAACGTCACGGTGTAACTCCTC
GACTGCACGTAATGCATCGAATAACGAAATAGTGATATATACACAGAAAACTATATAGTATCATATAAAATTCTTTAGTA
ATAATTATTAGGTCTTAAGAAATACAGTAGTTGCGAGTTTAATTGACTAGAGAGAGTCATGATTAGTTTAACGATAATGA
CTATTTAATCGGGCACATTCTTTTCCAAAGATACCCCTACGACAACATTAAAAAATACAAAAAGCCGAAACCCGCCCACT
ACAATGAAAAGCTCCGCCACCACCACCACCCTCTGGAACG
>AT3G07140.1 | chr3:2258278-2261277 FORWARD LENGTH=3000
ACGTTTTTGGTTTTATAAACTAGTATTCCAATCTTCGATAGTGGATAGAAATCTAACCATAATGTTTTGTGCATTTTCTA
CTTTGTATTTTTCTGGATAGTGGGAATACTTTAGCAGATTATATTCTCTCTTCACAATACTATTTTCTATTGGATAGGAG
TTTAATATATACCAGAGCATGATATACACTCATTTGTCGATCTTTAACGATTTTTTCAAATGATTACCCAGTGGATATCA
AGCAATAGAATTTGGAATAATTGAACTGAACAAAAAAACAATTAGAAATTAAAGTAATAAATAAATTCTTATCTAACGGG
AGCATAAAAAGTGATATTATTATCAAAACCATCATAAATAAAATAACAGTCAATCAATTCAATAGCAATAAATTTTTAAA
AATACAAACAGATATGTATAGGAATTTGAATTCTTTCATATCCAGTTAAATTCTTTTGACTGAATAGGAAGAGTCAAAAA
GATGATTTTAATGAGAGAATATTACACTTTTAGACATTTTTTAAAAACTATTTCCATGTTTAGGCACTTTCAAAAGACTA
GACACTTTCTTTATGTTTTTTTACTAAAATAACTTCTAACTAAAATATTCTCTTAATCCACGTTTTTTTTCTTTCTCTCT
CCTCTCTCTCTCTCTCTCTCCCTCTCTCTCTCTCCCTCTCTCTCCCTCTCTCTCTCTCTTCATCTTTGTAAAAAATGAAA
AGAAACTTCTTCTTCTTCAACAACAGCGGCTTGATTTGATTTTTGCTTTCTCTCATGTGTCAAACTCGTTTCATCTACGT
AGCATCGAGATTTCAGTTAATCGAATCTCCTGTTATCATGGACATGCTATATAGAATAGATATAGATCAGTAAAAAGGTT
TCTGAATGGATATATTTAAATGGATTCGTTATTATGGATACCAAAAAATTGTTTGTTGATTTTTCTTTCAGTTTGCAGAG
ACCTCCACCTTCAAGACCTTATGGACATGGAACTTTGGTTTCTTTACAAAACACGATTAATCGAATCTTCTGTTATTATT
GACATGATATATAGAATAGATACGGATCAGTAGAAAGGTTTCTGAATGGATATATTTAAATGGACTCGTTATTATGGATA
CCAAAAAATTATTTGTTGATTTTTCTTTCAGTTTGCAGAGACCTCCACATTCAAGACCTTATGGACATGGAACTTTGGTT
TCTATACGAACCACGGTTAATTGAATCTCCTGTTATTATGGACATGGTATATAGATTAGATATGGATCAGTAAAAAGGTT
TCCGAGTGGATATATTTAAATGGACTCGTTTAGGCACTTTTAGAGAATTTTATTCCTTTTGAGGCACTTGTCAGGGATGA
GGCACTTTTCCAACTTTTTCATTAAACTTTTGACAAATTTGCCCCTGAAAATTAAAAAATTATAATTAAAAAAAAAGTTT
CATCTCTCCACGTTCCTTTTTTTTCCTTCTTCTTCCTCTCTCTCTCTCTCTCTCTCTCTCTCTCTCTCTCTCTCTCTTCT
CTCTCTCTTCTCTCTCTCTCTTCTCATTATTACTTTTTTTTCTTTCCTTGCAAAATCAAACATTTAAGAGTTTATCAAAA
TCAAACATTTGAGAGTTTATGGAAAACCCAAGTTGGCAAATTCCAGTATTAAATTTCATATCCATTTGATCGCCTTGTTT
GGTACAATTTAATTCTTTCTTGATAAATTGATGTTTCATTGAACGTCTAACCTTAAAAGCATATTCTTTTGCTTATGAGA
ATCACTTATTTCCACATGGTTACGTTTACGTGGACAAGTTATCATGGAGACAAACTAGCATCATTTTTTATCTTCTCTGT
CTTCCATGTTTTTTTTTTCATCATTTTTATTTTCTTTTTCAAAATCATCAATCATGGTGGTTCTCTATAATTCTTACAAA
TCATAGAAATTCTGAGATTATCTCAAAATTCTCTATCATAACTTAAAAACGAAGAATATATTAAGAATCAACAACAGAAC
ATTGCTGCTACAATTGATCTTCTTACACGCTTTATATACTTAAACTTGAGTACTTGGACACTCATCAATGGACAACTATG
CTTCAGATGTGAGTTACTAGATGACCACTTGGACTAGAGTGCTTGGACACTTATCAATGGACAACTATGCTTCAAATGTG
AGTTATTAGATGACCATTTGGACTTGAATGCTTGGACACTCATCAATGGACAACTATGCCTCAGATGAAGTTACATCGAC
AATGGCCTTTTTGCTGCTACTCGCGTTCTCAACATCACGAACCGTTTCAAGCCCAGATTGCTTAGAAGGTAACTGATCAT
GGTTAACATCCTCACTTTTCATTGTAATCGATGACAGAGATTCCTTAATCAAGGAGAGAAATAAATGGAACCAAATCAAA
TAATTGTTGAGAGACAGGGAAGATGATGATAAATCATATGAAATTGGGTTTTTAGTTTTGATTTGGAATATTGAGATTCC
CGTAAAAAATTGGTTTTGATTTTGGAAAGAGAGAGAAATAAAGACGATAGAGAAAAGAGTTGAGAGAGAAAATGAGGAGA
AAGCGTTGTGGTTCAGAGGGCAATTTGGGAATTTTGATTTGGTAAAGTGCCTTCTCCTTTCAAAGTGCCTATTTGTGGCT
AAAGTTTCAAAATAGTACCTCTACGTGTAATATTCTCATAAAATTATCTAAAAGTGCCTAAACGTGTCATATTGCCTTTT
AATGATTGTGTTTGTCAAACTTGACGAAGCCCAAACCTTTCGGAGCCCACTTGCATACAATCCCTTATTCCCCTTAAATC
TCAAACCGAGAGTAAACCAGAACAAACCGAAAATCACAAACTCACAGATCCCAAACCGAGAGTAAACCAGACTCCGATTT
TGGTCATCACTTGATTCGTTATCGTTTCTTCGCCGGAGCTCAGCGTTTATACTCTGTAATGCCAGATCCGCGGTAACGCA
AGTCAGTGACCTACTCCGGCGTTTATCACTGAATCCGATT
>AT3G07140.2 | chr3:2258278-2261277 FORWARD LENGTH=3000
ACGTTTTTGGTTTTATAAACTAGTATTCCAATCTTCGATAGTGGATAGAAATCTAACCATAATGTTTTGTGCATTTTCTA
CTTTGTATTTTTCTGGATAGTGGGAATACTTTAGCAGATTATATTCTCTCTTCACAATACTATTTTCTATTGGATAGGAG
TTTAATATATACCAGAGCATGATATACACTCATTTGTCGATCTTTAACGATTTTTTCAAATGATTACCCAGTGGATATCA
AGCAATAGAATTTGGAATAATTGAACTGAACAAAAAAACAATTAGAAATTAAAGTAATAAATAAATTCTTATCTAACGGG
AGCATAAAAAGTGATATTATTATCAAAACCATCATAAATAAAATAACAGTCAATCAATTCAATAGCAATAAATTTTTAAA
AATACAAACAGATATGTATAGGAATTTGAATTCTTTCATATCCAGTTAAATTCTTTTGACTGAATAGGAAGAGTCAAAAA
GATGATTTTAATGAGAGAATATTACACTTTTAGACATTTTTTAAAAACTATTTCCATGTTTAGGCACTTTCAAAAGACTA
GACACTTTCTTTATGTTTTTTTACTAAAATAACTTCTAACTAAAATATTCTCTTAATCCACGTTTTTTTTCTTTCTCTCT
CCTCTCTCTCTCTCTCTCTCCCTCTCTCTCTCTCCCTCTCTCTCCCTCTCTCTCTCTCTTCATCTTTGTAAAAAATGAAA
AGAAACTTCTTCTTCTTCAACAACAGCGGCTTGATTTGATTTTTGCTTTCTCTCATGTGTCAAACTCGTTTCATCTACGT
AGCATCGAGATTTCAGTTAATCGAATCTCCTGTTATCATGGACATGCTATATAGAATAGATATAGATCAGTAAAAAGGTT
TCTGAATGGATATATTTAAATGGATTCGTTATTATGGATACCAAAAAATTGTTTGTTGATTTTTCTTTCAGTTTGCAGAG
ACCTCCACCTTCAAGACCTTATGGACATGGAACTTTGGTTTCTTTACAAAACACGATTAATCGAATCTTCTGTTATTATT
GACATGATATATAGAATAGATACGGATCAGTAGAAAGGTTTCTGAATGGATATATTTAAATGGACTCGTTATTATGGATA
CCAAAAAATTATTTGTTGATTTTTCTTTCAGTTTGCAGAGACCTCCACATTCAAGACCTTATGGACATGGAACTTTGGTT
TCTATACGAACCACGGTTAATTGAATCTCCTGTTATTATGGACATGGTATATAGATTAGATATGGATCAGTAAAAAGGTT
TCCGAGTGGATATATTTAAATGGACTCGTTTAGGCACTTTTAGAGAATTTTATTCCTTTTGAGGCACTTGTCAGGGATGA
GGCACTTTTCCAACTTTTTCATTAAACTTTTGACAAATTTGCCCCTGAAAATTAAAAAATTATAATTAAAAAAAAAGTTT
CATCTCTCCACGTTCCTTTTTTTTCCTTCTTCTTCCTCTCTCTCTCTCTCTCTCTCTCTCTCTCTCTCTCTCTCTCTTCT
CTCTCTCTTCTCTCTCTCTCTTCTCATTATTACTTTTTTTTCTTTCCTTGCAAAATCAAACATTTAAGAGTTTATCAAAA
TCAAACATTTGAGAGTTTATGGAAAACCCAAGTTGGCAAATTCCAGTATTAAATTTCATATCCATTTGATCGCCTTGTTT
GGTACAATTTAATTCTTTCTTGATAAATTGATGTTTCATTGAACGTCTAACCTTAAAAGCATATTCTTTTGCTTATGAGA
ATCACTTATTTCCACATGGTTACGTTTACGTGGACAAGTTATCATGGAGACAAACTAGCATCATTTTTTATCTTCTCTGT
CTTCCATGTTTTTTTTTTCATCATTTTTATTTTCTTTTTCAAAATCATCAATCATGGTGGTTCTCTATAATTCTTACAAA
TCATAGAAATTCTGAGATTATCTCAAAATTCTCTATCATAACTTAAAAACGAAGAATATATTAAGAATCAACAACAGAAC
ATTGCTGCTACAATTGATCTTCTTACACGCTTTATATACTTAAACTTGAGTACTTGGACACTCATCAATGGACAACTATG
CTTCAGATGTGAGTTACTAGATGACCACTTGGACTAGAGTGCTTGGACACTTATCAATGGACAACTATGCTTCAAATGTG
AGTTATTAGATGACCATTTGGACTTGAATGCTTGGACACTCATCAATGGACAACTATGCCTCAGATGAAGTTACATCGAC
AATGGCCTTTTTGCTGCTACTCGCGTTCTCAACATCACGAACCGTTTCAAGCCCAGATTGCTTAGAAGGTAACTGATCAT
GGTTAACATCCTCACTTTTCATTGTAATCGATGACAGAGATTCCTTAATCAAGGAGAGAAATAAATGGAACCAAATCAAA
TAATTGTTGAGAGACAGGGAAGATGATGATAAATCATATGAAATTGGGTTTTTAGTTTTGATTTGGAATATTGAGATTCC
CGTAAAAAATTGGTTTTGATTTTGGAAAGAGAGAGAAATAAAGACGATAGAGAAAAGAGTTGAGAGAGAAAATGAGGAGA
AAGCGTTGTGGTTCAGAGGGCAATTTGGGAATTTTGATTTGGTAAAGTGCCTTCTCCTTTCAAAGTGCCTATTTGTGGCT
AAAGTTTCAAAATAGTACCTCTACGTGTAATATTCTCATAAAATTATCTAAAAGTGCCTAAACGTGTCATATTGCCTTTT
AATGATTGTGTTTGTCAAACTTGACGAAGCCCAAACCTTTCGGAGCCCACTTGCATACAATCCCTTATTCCCCTTAAATC
TCAAACCGAGAGTAAACCAGAACAAACCGAAAATCACAAACTCACAGATCCCAAACCGAGAGTAAACCAGACTCCGATTT
TGGTCATCACTTGATTCGTTATCGTTTCTTCGCCGGAGCTCAGCGTTTATACTCTGTAATGCCAGATCCGCGGTAACGCA
AGTCAGTGACCTACTCCGGCGTTTATCACTGAATCCGATT
>AT3G07150.1 | chr3:2264577-2267576 REVERSE LENGTH=3000
ATTTTCTTATATGGGAGGGCATATCTGGTAAGCCTGGTGAACTAATGTTGGTTGTGACGCATGTGCTATCTTCATCAGTG
ATTATTGTACGATTAATTCTTGCATATTAGTACTGGATTAAGGTCTTTATAACCCTGCTTGTGTTTGGTTTATGCTAGGC
ACTTTCTGGAGTTGGAGCTACTATTCGAGAAAGAGCTATTCTTCTGGACGATACTGCACTTAGCGCCGCCTTGAATGCTC
AGTTTCTGTTTCAGATTGGTGTCTTCACTGCTGTGCCAATGGTTTTGGGATTTATTTTGGAACAGGGTTTTCTCCAGGTA
CTGGTTCCTCACCATTTTAGTCATATCATATTGTAATGCCATATTTTCTGATATGATTGACAGGGAGACTGACACGTATA
CTGAGTTAGCTCTTTCATTTACTTGATTATCTACAGTATACTTTTATTGGATTATAAGTCGACTTATGGTCACCCATTTA
CATGTTTTCTTTCTGATGTTTTGTTGTTAGTTAGAAATTTGTCTCTGTTTAGGCCATCTTTCGTGGCGCATTGTCACTTA
CAGCTATGCACTGTATTCTGGAGATGAACTTTTGTAATCTGAATGATCATATTTGTTTGTTCGATTATCTGAAGGATATC
CTTACATTTGGTCAAAACGAATAATTTACTTTTTGTGTTTTGCTTGTTAATAGAACTTAATCTTCTCCATCTTCCATTGT
GTAGGCCATCGTCAGTTTCATAACAATGCAATTTCAGCTATGTACTGTCTTCTTCACATTTTCCCTTGGTACAAGAACCC
ATTATTTTGGACGGACAATTCTCCATGGTGGTGCAAGGGTATATTCTCATTCTCGGTTCTAAAAAATCTCTGTAAATTTT
TTGGAATGTGATAACCATTGTTTGTTAACAGTACCAAGCCACTGGAAGAGGCTTCGTCGTGAAGCATATCAAATTTTCTG
AAAACTACCGTCTTTATTCCAGAAGTCATTTTGTCAAAGCGTAATCTCCTCTTCTTTAGTTCTTATGTATATACATTTCT
GATGTATACCTGTTTAGCCATAGTAAAGGATTGAAAATTCATTGATATGCTACTTCTTTTTCGTTTCTCTAGAATGGAAG
TTATTCTTTTATTGGTTGTGTACCTTGCGTATGGCAATGATGAAGCTGGTGCGGTTTCCTACATCCTGCTGACAGTTAGC
AGCTGGTTTTTGGCTGTTTCTTGGCTGTTTGCTCCGTACCTATTCAACCCTGCCGGATTTGAGTGGCAGAAGTAAGTGGT
GCTATCTTATTTATATCATGTTGAGTGTTGAGTAACGTGTTTCTCATTGAACAACAATAAAATTATGCTTTCAGAGTCGT
GGAGGACTTCAAAGAATGGACAAATTGGCTCTTTTACAGAGGTGGAATTGGTGTGAAAGGAGCTGAAAGCTGGGAAGCAT
GGTGGGAAGAAGAACTGGTAAGAACTATTCTCAGAAAGTTTTCTTGCTTGTCTGAGAACTAATTTTTCTAACTTAGAAAA
TAATTATTATATCTGTGTGTCGACAGTCTCACATTCGGACCTTGAGCGGGAGGATAATGGAGACTATTTTAAGTCTACGA
TTCTTTATCTTCCAGTATGGTATTGTCTACAAACTGAAGCTACAAGGATCAGATACATCATTTGCGGTAGAGCGCTCCCC
TTCATTGACTACTTGTATCTACGCCTTTGCATATCTTAGTCTGCTAGTATTTGTGCTTAATAATATCACTCATCTATCTG
CAGGTGTACGGTTGGTCATGGGTTGCATTTGCAATGATTATAGTTCTTTTCAAGGTTAGTTTATTCCATCAGCATGCTTC
ATTTTCCGATAACCTTTGATCCTCTGACTAAATTTGATTACATGATCTGAGATATCTCCCATGTGAACTTTGAAATAGGT
CTTTACCTTCAGCCAGAAGATTTCTGTCAATTTCCAGCTTTTACTGAGGTTTATACAAGGTCTATCCTTATTGATGGCTC
TAGCTGGCATAATCGTAGCAGTTGTGCTCACACCCTTGTCAGTGACAGACATATTTGCATGCGTATTGGCTTTTATACCG
ACAGGATGGGGAATTCTTTCTGTAAGTTGTTCTTCTTGCTCACCTCAGATACCTTGATTTCTTTCTCATCTCTGCAGATT
CCTCCTAATTTTGACAAACAAATCTTCTCCCGTTGTAGATTGCGTGTGCTTGGAAGCCAGTCCTAAAGCGAATGGGGATG
TGGAAATCGATTCGTTCCCTAGCAAGGCTATATGATGCGTTAATGGGAATGCTCATATTTCTTCCCGTTGCTCTCTGCTC
CTGGTTCCCTTTTGTGTCGACCTTCCAGACACGTATGATGTTTAACCAAGCCTTCAGCCGCGGTCTCGAGATCTCTCTTA
TTCTTGCAGGAGACAATCCCAATTCTGGTCTTTAAACTTTTGGAAGCTGTTATGTTTATGTTTTTCATACATTTATTTGT
GTTTAGTTTTCCGAGTGTAGCAGTAGTAAATGATGGGAGCCTCTCTGTAGCTTTAGGCATTTTAAGACTTCTGTAACATT
TGTCCCCAAAAAAGAAAAGACTTTTGTAAAACATAACCTAGAATCTTTAAGATATTACGTAGAAATGCCTTTGGAAAGAA
AGCGATTCAAGGAACAAAGATTAATTTATTCATTAACGGTAAAAGAATAAACCTAATTACTGGATCCAGTCATTAACGCG
CATGTTATGTTTGTCGTTGTTGACGAATCCGTGATTTGGATCCTTTGAATGTTTTTGGAAGTATTAGTGGTTAGGGATCA
AATAAAGCCCAATTATTCGACAGGCCCATCTAACAAAATTGGGGACCTAATTCCAGGCGCTGAAAGGAATCGCTGGCACA
AGTAGAAGGTTCTAGTCGGAAGGTCTCAGAAGTCTGTCTACAGAGGTACCGTTGGGGCAGAGAGCAACATATTACTAGAA
AACTCCAGAGTTCGTTATTGGAGCTTCTAAGCAGAGAGAG
>AT3G07160.3 | chr3:2279384-2282383 REVERSE LENGTH=3000
AACAATATTACATTGAGAAGGGAACTCTAGGTATCAGGCGCATTTGATGTACTTTTCGTTGTTGTGTTTATCTTAAGGCT
TCTCTCACATCAAAAGTGGTGCAATCAAACAGTGTATGTTTCACCATGTTTACGATTACAGATGTCTAACCAAATTCTAA
GCTCTTAAAATGGGCAAAATACAATCAAGAGAAAAAGAGCCAATTCATTTCTGACAATTCTTAATGTAACAACTCCAGAG
ACCATTCACCTGAGCTTCCAACCATCAGGTAGATGGCACTAAGCTCTTAGGGTTTAGATCCCAAAGCAAGAAGTATCTTC
TTCCTCGGACCCTGCAACGAAAACATAGCTTGTGAAAAGAGAGCGTAATAATGTTGAACGAAGAGAGTGGATGTAGTTTT
TCGCGTTACAACAGATCAAACAAAACTGAGAAATTGAAATTCATTCAAAATCTGCAAGATATGATAAGAGTGATACTAGA
TGTTGTGTGGCAACTCAACATGAAGCTTACCATCGGTATGAGCATAGCCTTGAGGTCATCATCTGTCATATGCATGAGAG
CATCCATATCAACCTGTGAATGACCGAAAAGGATAGGAACGTTATATATGCATCATCCATAACATAACATAAATTTCAAC
CTAATAGAAGATATTACATACTTCTTCCACTTGAAACGCTGTTGAATATTTCTCGAGACCCAATGATTCAAGAAAGCTAT
CAACCGATGAATCAGCCTGAACCAGAAGATGACAAGCAAAGAAACATTAGTGGATGGCCTGTATACAAGGGAAGAGACAT
CGTAAGCTATGTGTCTAACTACATTTTCGCACCGGTCAGAAGAATGGTTTCTCCCAAGCAATAAAGTACTGATGGAAAAA
TATAGTTGAAGAAAAGTGAATCATATTGCCTGCTGTGATTTCTTCCTGGTAGCTTGACTGGAAGTTTTTCTAGTCTCTGT
TTCAGTCGCTACGCTCTTCATACTTGGCCTAGCAGCCTCCGCTTTGGATTTTGGTGGGTCACTGTTTTTTGGTTGCTGAT
TCATTGTCCCAGAGAGCTGATCCCGTAAATCCCGCACGCCTGAACCAGCTTCTCGCCCACTTTGAGACCCATGATGTCTC
TTTTGGAGCTTCAAACGAAGATCTCTAGGATCAACCCTGCGATCTAAATAAGCCATCCGATAGAGAATCAACAACCAAAC
AGAAATACTTTTGTCATACTTAATTTTCTACTGAAAGAATAGATGAGGGGGAAAAACATACTTGAAAGTTGAGGTTTGTC
ACTACTGAAAAGATCATGCTCCCATTTGTCGTCCTGCCTTTGCCTGAAAGCATGAGGAAGGAGAAACTTGAGATAAACTG
ATATGTAATTAACAATGAAGACTACATAACGAGAGGAATATAAACCATTCCCCAACGCAAAAGCAAAAAAAGTTCATCAC
CCAAAAGATTCAATTAAATTGCCTTAAAACCCTAATCAAATCACCAACCATCAACAAAAACATCATCAGATAGATCACAT
CTCCAGATTTAACTATGCAGGTAGGCACTCAAACTAGAGAAGCTCATAAAGCTGATCTAATTGACAATGCAGTGAAGTTG
ATTGAAATTACCAATTCAAAATGGGCAAATCAGAGAGTCCTAGTAAGCTAACAAAAAGAGCGGATTCCATACTCTAATTC
ATAGAGCGAAGCAAGAATCAAACTTGGGGATGCTACAAGGAAGATTATACACAAGAGGAAAAGACTCTAACACCAAGTAC
CAGCTAACATACTGAAGAATTTTCGAGGAAAGCAAGATATATCTCAATAGAATTATGACGGAGAGAGGGAGATAGATAAG
AACCTCTTCCCAGTCACTTGTCGCACGCGAGTAGAGATGTCTCCAGAACCGCCATTGATACGATCCTTAACGACCTTCCT
GCTTCCAGACTCAGCCTCCAATTTATCAGCATACATCTTTATCCCCTTGGATGAAAAATACAGAAATTTGTCCTAACCCT
AAATTAGGAAAACTCACAAACTAAAAAGTTGTGTGGACTATTAGCAGCTCTCAGGTTAGAGATGCAAATAGAAATCCTAG
AATCTACCCAGAAATCACAGAGACGGAAGAGAAGCTCTAGAACAGAAACAATCCATTAATGTAGAAAACTGCGGATTTTG
CTCACGATGCCTTTGGCTTCACCAGGATCTACGTTGCGAGAGAGTATTCGGGAAATTAACATCCAATCAAAGTAACGGGT
CGGGTCGGGTCGAGAATCAGGATTATGCGTTCAGAACAAAAAAAACGATAACCGGTTTGACTGTTAACCAGAGTTAATCC
GGCGATTCAAAAGACGTTTCGGTTCGATTTTTCTTTGACAACGCGGCTAAGCTTTTCATTTCTTTTTTTTTGTTTTGTCA
ACACGCGGTTAAATTTTTGTTTGTCAGATTCATTTTTTTTCTTGATAAAAAACATCCAGATTCCTTTCTTTGTAATGTTT
TAGATTAAAATAAACAAAAAATCCCTAAAAAACGAAAAAGTTTTGAAACTTAGAAAGACGGACATAAGCGAGCTAGCTTC
TAAGCTTTCTTCGCTAAATTCTTGGCTAATTCTCTTCTATGACTGATCCAATTCTGCTTCGACTCCATATCTGAGGTTTC
TGACGTCTGATTAGGTAACTCCCGCTTTTGTTTTTTTTGGGGGGTTTTATCCATTTTTAATGTCTTTGTTGTCTACTTGT
TTCAATCGTATGAACTTGAGACGCGAGAAGCTCAGATTCAGGATCCCTAAATTTTTCTCTATTTTTTTTTTTAGTTTTGT
TTCGTTGATTACAACTAGTCCTAGGTTAAAGAACAACGTTTACAACTTATTTTGCTTTTTTCAGTTGTGCCTAGGTCACT
TGTCCGAATCTGTATAATTCACGTGTATCTTCCTGGATTTGATTACATTTCATTTACTTAGTGTTGGGTTTTACGTTAGT
TTAAGCTGCTGAGTACTTTGATGTTTTTTGTTTGTAGAAA
>AT3G07160.2 | chr3:2279384-2282383 REVERSE LENGTH=3000
AACAATATTACATTGAGAAGGGAACTCTAGGTATCAGGCGCATTTGATGTACTTTTCGTTGTTGTGTTTATCTTAAGGCT
TCTCTCACATCAAAAGTGGTGCAATCAAACAGTGTATGTTTCACCATGTTTACGATTACAGATGTCTAACCAAATTCTAA
GCTCTTAAAATGGGCAAAATACAATCAAGAGAAAAAGAGCCAATTCATTTCTGACAATTCTTAATGTAACAACTCCAGAG
ACCATTCACCTGAGCTTCCAACCATCAGGTAGATGGCACTAAGCTCTTAGGGTTTAGATCCCAAAGCAAGAAGTATCTTC
TTCCTCGGACCCTGCAACGAAAACATAGCTTGTGAAAAGAGAGCGTAATAATGTTGAACGAAGAGAGTGGATGTAGTTTT
TCGCGTTACAACAGATCAAACAAAACTGAGAAATTGAAATTCATTCAAAATCTGCAAGATATGATAAGAGTGATACTAGA
TGTTGTGTGGCAACTCAACATGAAGCTTACCATCGGTATGAGCATAGCCTTGAGGTCATCATCTGTCATATGCATGAGAG
CATCCATATCAACCTGTGAATGACCGAAAAGGATAGGAACGTTATATATGCATCATCCATAACATAACATAAATTTCAAC
CTAATAGAAGATATTACATACTTCTTCCACTTGAAACGCTGTTGAATATTTCTCGAGACCCAATGATTCAAGAAAGCTAT
CAACCGATGAATCAGCCTGAACCAGAAGATGACAAGCAAAGAAACATTAGTGGATGGCCTGTATACAAGGGAAGAGACAT
CGTAAGCTATGTGTCTAACTACATTTTCGCACCGGTCAGAAGAATGGTTTCTCCCAAGCAATAAAGTACTGATGGAAAAA
TATAGTTGAAGAAAAGTGAATCATATTGCCTGCTGTGATTTCTTCCTGGTAGCTTGACTGGAAGTTTTTCTAGTCTCTGT
TTCAGTCGCTACGCTCTTCATACTTGGCCTAGCAGCCTCCGCTTTGGATTTTGGTGGGTCACTGTTTTTTGGTTGCTGAT
TCATTGTCCCAGAGAGCTGATCCCGTAAATCCCGCACGCCTGAACCAGCTTCTCGCCCACTTTGAGACCCATGATGTCTC
TTTTGGAGCTTCAAACGAAGATCTCTAGGATCAACCCTGCGATCTAAATAAGCCATCCGATAGAGAATCAACAACCAAAC
AGAAATACTTTTGTCATACTTAATTTTCTACTGAAAGAATAGATGAGGGGGAAAAACATACTTGAAAGTTGAGGTTTGTC
ACTACTGAAAAGATCATGCTCCCATTTGTCGTCCTGCCTTTGCCTGAAAGCATGAGGAAGGAGAAACTTGAGATAAACTG
ATATGTAATTAACAATGAAGACTACATAACGAGAGGAATATAAACCATTCCCCAACGCAAAAGCAAAAAAAGTTCATCAC
CCAAAAGATTCAATTAAATTGCCTTAAAACCCTAATCAAATCACCAACCATCAACAAAAACATCATCAGATAGATCACAT
CTCCAGATTTAACTATGCAGGTAGGCACTCAAACTAGAGAAGCTCATAAAGCTGATCTAATTGACAATGCAGTGAAGTTG
ATTGAAATTACCAATTCAAAATGGGCAAATCAGAGAGTCCTAGTAAGCTAACAAAAAGAGCGGATTCCATACTCTAATTC
ATAGAGCGAAGCAAGAATCAAACTTGGGGATGCTACAAGGAAGATTATACACAAGAGGAAAAGACTCTAACACCAAGTAC
CAGCTAACATACTGAAGAATTTTCGAGGAAAGCAAGATATATCTCAATAGAATTATGACGGAGAGAGGGAGATAGATAAG
AACCTCTTCCCAGTCACTTGTCGCACGCGAGTAGAGATGTCTCCAGAACCGCCATTGATACGATCCTTAACGACCTTCCT
GCTTCCAGACTCAGCCTCCAATTTATCAGCATACATCTTTATCCCCTTGGATGAAAAATACAGAAATTTGTCCTAACCCT
AAATTAGGAAAACTCACAAACTAAAAAGTTGTGTGGACTATTAGCAGCTCTCAGGTTAGAGATGCAAATAGAAATCCTAG
AATCTACCCAGAAATCACAGAGACGGAAGAGAAGCTCTAGAACAGAAACAATCCATTAATGTAGAAAACTGCGGATTTTG
CTCACGATGCCTTTGGCTTCACCAGGATCTACGTTGCGAGAGAGTATTCGGGAAATTAACATCCAATCAAAGTAACGGGT
CGGGTCGGGTCGAGAATCAGGATTATGCGTTCAGAACAAAAAAAACGATAACCGGTTTGACTGTTAACCAGAGTTAATCC
GGCGATTCAAAAGACGTTTCGGTTCGATTTTTCTTTGACAACGCGGCTAAGCTTTTCATTTCTTTTTTTTTGTTTTGTCA
ACACGCGGTTAAATTTTTGTTTGTCAGATTCATTTTTTTTCTTGATAAAAAACATCCAGATTCCTTTCTTTGTAATGTTT
TAGATTAAAATAAACAAAAAATCCCTAAAAAACGAAAAAGTTTTGAAACTTAGAAAGACGGACATAAGCGAGCTAGCTTC
TAAGCTTTCTTCGCTAAATTCTTGGCTAATTCTCTTCTATGACTGATCCAATTCTGCTTCGACTCCATATCTGAGGTTTC
TGACGTCTGATTAGGTAACTCCCGCTTTTGTTTTTTTTGGGGGGTTTTATCCATTTTTAATGTCTTTGTTGTCTACTTGT
TTCAATCGTATGAACTTGAGACGCGAGAAGCTCAGATTCAGGATCCCTAAATTTTTCTCTATTTTTTTTTTTAGTTTTGT
TTCGTTGATTACAACTAGTCCTAGGTTAAAGAACAACGTTTACAACTTATTTTGCTTTTTTCAGTTGTGCCTAGGTCACT
TGTCCGAATCTGTATAATTCACGTGTATCTTCCTGGATTTGATTACATTTCATTTACTTAGTGTTGGGTTTTACGTTAGT
TTAAGCTGCTGAGTACTTTGATGTTTTTTGTTTGTAGAAA
>AT3G07160.1 | chr3:2279384-2282383 REVERSE LENGTH=3000
AACAATATTACATTGAGAAGGGAACTCTAGGTATCAGGCGCATTTGATGTACTTTTCGTTGTTGTGTTTATCTTAAGGCT
TCTCTCACATCAAAAGTGGTGCAATCAAACAGTGTATGTTTCACCATGTTTACGATTACAGATGTCTAACCAAATTCTAA
GCTCTTAAAATGGGCAAAATACAATCAAGAGAAAAAGAGCCAATTCATTTCTGACAATTCTTAATGTAACAACTCCAGAG
ACCATTCACCTGAGCTTCCAACCATCAGGTAGATGGCACTAAGCTCTTAGGGTTTAGATCCCAAAGCAAGAAGTATCTTC
TTCCTCGGACCCTGCAACGAAAACATAGCTTGTGAAAAGAGAGCGTAATAATGTTGAACGAAGAGAGTGGATGTAGTTTT
TCGCGTTACAACAGATCAAACAAAACTGAGAAATTGAAATTCATTCAAAATCTGCAAGATATGATAAGAGTGATACTAGA
TGTTGTGTGGCAACTCAACATGAAGCTTACCATCGGTATGAGCATAGCCTTGAGGTCATCATCTGTCATATGCATGAGAG
CATCCATATCAACCTGTGAATGACCGAAAAGGATAGGAACGTTATATATGCATCATCCATAACATAACATAAATTTCAAC
CTAATAGAAGATATTACATACTTCTTCCACTTGAAACGCTGTTGAATATTTCTCGAGACCCAATGATTCAAGAAAGCTAT
CAACCGATGAATCAGCCTGAACCAGAAGATGACAAGCAAAGAAACATTAGTGGATGGCCTGTATACAAGGGAAGAGACAT
CGTAAGCTATGTGTCTAACTACATTTTCGCACCGGTCAGAAGAATGGTTTCTCCCAAGCAATAAAGTACTGATGGAAAAA
TATAGTTGAAGAAAAGTGAATCATATTGCCTGCTGTGATTTCTTCCTGGTAGCTTGACTGGAAGTTTTTCTAGTCTCTGT
TTCAGTCGCTACGCTCTTCATACTTGGCCTAGCAGCCTCCGCTTTGGATTTTGGTGGGTCACTGTTTTTTGGTTGCTGAT
TCATTGTCCCAGAGAGCTGATCCCGTAAATCCCGCACGCCTGAACCAGCTTCTCGCCCACTTTGAGACCCATGATGTCTC
TTTTGGAGCTTCAAACGAAGATCTCTAGGATCAACCCTGCGATCTAAATAAGCCATCCGATAGAGAATCAACAACCAAAC
AGAAATACTTTTGTCATACTTAATTTTCTACTGAAAGAATAGATGAGGGGGAAAAACATACTTGAAAGTTGAGGTTTGTC
ACTACTGAAAAGATCATGCTCCCATTTGTCGTCCTGCCTTTGCCTGAAAGCATGAGGAAGGAGAAACTTGAGATAAACTG
ATATGTAATTAACAATGAAGACTACATAACGAGAGGAATATAAACCATTCCCCAACGCAAAAGCAAAAAAAGTTCATCAC
CCAAAAGATTCAATTAAATTGCCTTAAAACCCTAATCAAATCACCAACCATCAACAAAAACATCATCAGATAGATCACAT
CTCCAGATTTAACTATGCAGGTAGGCACTCAAACTAGAGAAGCTCATAAAGCTGATCTAATTGACAATGCAGTGAAGTTG
ATTGAAATTACCAATTCAAAATGGGCAAATCAGAGAGTCCTAGTAAGCTAACAAAAAGAGCGGATTCCATACTCTAATTC
ATAGAGCGAAGCAAGAATCAAACTTGGGGATGCTACAAGGAAGATTATACACAAGAGGAAAAGACTCTAACACCAAGTAC
CAGCTAACATACTGAAGAATTTTCGAGGAAAGCAAGATATATCTCAATAGAATTATGACGGAGAGAGGGAGATAGATAAG
AACCTCTTCCCAGTCACTTGTCGCACGCGAGTAGAGATGTCTCCAGAACCGCCATTGATACGATCCTTAACGACCTTCCT
GCTTCCAGACTCAGCCTCCAATTTATCAGCATACATCTTTATCCCCTTGGATGAAAAATACAGAAATTTGTCCTAACCCT
AAATTAGGAAAACTCACAAACTAAAAAGTTGTGTGGACTATTAGCAGCTCTCAGGTTAGAGATGCAAATAGAAATCCTAG
AATCTACCCAGAAATCACAGAGACGGAAGAGAAGCTCTAGAACAGAAACAATCCATTAATGTAGAAAACTGCGGATTTTG
CTCACGATGCCTTTGGCTTCACCAGGATCTACGTTGCGAGAGAGTATTCGGGAAATTAACATCCAATCAAAGTAACGGGT
CGGGTCGGGTCGAGAATCAGGATTATGCGTTCAGAACAAAAAAAACGATAACCGGTTTGACTGTTAACCAGAGTTAATCC
GGCGATTCAAAAGACGTTTCGGTTCGATTTTTCTTTGACAACGCGGCTAAGCTTTTCATTTCTTTTTTTTTGTTTTGTCA
ACACGCGGTTAAATTTTTGTTTGTCAGATTCATTTTTTTTCTTGATAAAAAACATCCAGATTCCTTTCTTTGTAATGTTT
TAGATTAAAATAAACAAAAAATCCCTAAAAAACGAAAAAGTTTTGAAACTTAGAAAGACGGACATAAGCGAGCTAGCTTC
TAAGCTTTCTTCGCTAAATTCTTGGCTAATTCTCTTCTATGACTGATCCAATTCTGCTTCGACTCCATATCTGAGGTTTC
TGACGTCTGATTAGGTAACTCCCGCTTTTGTTTTTTTTGGGGGGTTTTATCCATTTTTAATGTCTTTGTTGTCTACTTGT
TTCAATCGTATGAACTTGAGACGCGAGAAGCTCAGATTCAGGATCCCTAAATTTTTCTCTATTTTTTTTTTTAGTTTTGT
TTCGTTGATTACAACTAGTCCTAGGTTAAAGAACAACGTTTACAACTTATTTTGCTTTTTTCAGTTGTGCCTAGGTCACT
TGTCCGAATCTGTATAATTCACGTGTATCTTCCTGGATTTGATTACATTTCATTTACTTAGTGTTGGGTTTTACGTTAGT
TTAAGCTGCTGAGTACTTTGATGTTTTTTGTTTGTAGAAA
>AT3G07170.1 | chr3:2277428-2280427 FORWARD LENGTH=3000
AAAATTCAACTGATTGCCTTCTAAATAAAGAGCCAGACAAGCTAAGGACATGCGCAGTGCACAATTACCACGCATAAGTT
TTTCGAATTAACACAAGAATAATTGACGGATGGTTTATATTACCAAAGTTTTTGCTTTAGTAATATAAACAAACCCAATA
TGATGATTGATTACTTCGTATCCAGAAGCTTTATTCAGAAAATAATCATATGAAAGTGAAATAACGTTGGTACTTACAGG
TTCTGTTTCTTCTGGAATATTAAGACGGGATTGCTCATTAGCCAGAAGAAGAACTATATGTTCACGCTGATTCGAGACAC
TGTCTTTCTGAGGTCATAAAAATTGATATATTAGAAAATGAAAAACAAAAAAGAAAAGCTTTCATGTGAGATATGAAGGT
GGATAAACGCTTCTCAGATATACAAACCTGAAACCCAAAAATATAGTGGAGAAAATCAAGCATATCAGCAGTCCTTGTAG
CGGGAATGGGGAAATCAGGAGGCAATTTAGGCAAGCCTGGAAAATACTTCAATGCTGCAACTGCCGCTTGAACCTGTTCA
CATTTTTTTGTCATAAAGCAAGACAAGCCACATAGCATGCACGAATGTGTAAAATAGAAAATTCCTCACCTCAGGGAAAG
TTGTAGTGGCATTTGTCGTGACAGGAGCATCAAGAGGAATAATGTTATAAGCAATTGTGTCTTCACTCATTGCAGCGTCT
GAATCAATAACATGCTTAAGCTGTAGAGGTACAAAACAAGCAATTATTAGCTGAATAGGAGTTTAATTGCATCAACTTTT
TTGGAGTAACTTTTCATCCTCATGATTCCCTTTCTTAAGTTCAAAAAATGTAAGAATGAAACAAGATGTGCTAAAAGAAA
TCTACACAACCTCTTCAGGAATCTCTTTTGCCAACTGCTCCAACACACTTCCCAGAACTTTCAGGGTGGCAAAAACTCTT
TTCCTTTTTACTGTTTTCCGTTCCAGCCTGGAAGCCAATATCAAACCGTATGGACAACAATTAAGCTATCTGAGTTATGT
TTGGCGTTCAAGAACATAAAATTCACAGATTAAGTGCAAAGGGAAAAGTAATAAGCGCATAGTTTATATACATACTCGTC
AGTGAAAGCCCCCGACTCACGGAGCTGTTTCTCTTCCTCCTTCAACGTGTCAACATTGTTCTTTTCTCTGTATAGCCTGT
AAAATTCTTGTAGTCGAAGAATATCCTGACTTCTGTCTATGGTCCCAACCTCTCTTTTTGCTAATTTTTGCTACAATTAA
CAAGTGATAACAAAGCATTTGAATGCAAAACCATGGGCAAAAATCACATAAATAAAATTCAATGAAGCTGATCGTATAAT
TTACAAGCAACGCATTTCAGTTTCCGAAAAACAGATTCGGAATTCAAAAGTATCTGCCACACATTGATCATCTATTATAT
ATATCAACGACATCACAGGATTCATGCAGCTTCCAATGGCATAAATAACATATTCAATGAAGTGGTCGGTAACAAACATA
TGGATGACTGTATCTAACATACATAAGAGAAAAATACCTTAATAACAGACATCAATCCAGTTTTGAACTGTAAAACACCT
CTGCCTTCACTATTAGGATCGAGATTTTGTGCAAGTGAGTAACCATGCTCACATACTGCAGTAAAACAATTGTCAAGAAG
ATCACAACAGTGTCATTGCACAGAGAAAAGAAAAGCTAAACCCGCTAAGGAACAAAACCCAAGTAAGAAGAGCTTACAGA
TTCTTGCAATGTTGGGATCCTCATCCTGAATCTCATCGGCAGCTCTAAGAATTGCATCGATGTCCCTATTGTTGGATAGT
GAGGAAGGGACATAACCAACAATACTGCTTTGATTACCACCAGCAACTCCTCCTGTTCTATCTCTCCGTAAAGCAGCATT
CACCAGCCTCTCCCAAGATGACTCAGCTCGAGACATTTTCTACAAACAAAAAACATCAAAGTACTCAGCAGCTTAAACTA
ACGTAAAACCCAACACTAAGTAAATGAAATGTAATCAAATCCAGGAAGATACACGTGAATTATACAGATTCGGACAAGTG
ACCTAGGCACAACTGAAAAAAGCAAAATAAGTTGTAAACGTTGTTCTTTAACCTAGGACTAGTTGTAATCAACGAAACAA
AACTAAAAAAAAAAATAGAGAAAAATTTAGGGATCCTGAATCTGAGCTTCTCGCGTCTCAAGTTCATACGATTGAAACAA
GTAGACAACAAAGACATTAAAAATGGATAAAACCCCCCAAAAAAAACAAAAGCGGGAGTTACCTAATCAGACGTCAGAAA
CCTCAGATATGGAGTCGAAGCAGAATTGGATCAGTCATAGAAGAGAATTAGCCAAGAATTTAGCGAAGAAAGCTTAGAAG
CTAGCTCGCTTATGTCCGTCTTTCTAAGTTTCAAAACTTTTTCGTTTTTTAGGGATTTTTTGTTTATTTTAATCTAAAAC
ATTACAAAGAAAGGAATCTGGATGTTTTTTATCAAGAAAAAAAATGAATCTGACAAACAAAAATTTAACCGCGTGTTGAC
AAAACAAAAAAAAAGAAATGAAAAGCTTAGCCGCGTTGTCAAAGAAAAATCGAACCGAAACGTCTTTTGAATCGCCGGAT
TAACTCTGGTTAACAGTCAAACCGGTTATCGTTTTTTTTGTTCTGAACGCATAATCCTGATTCTCGACCCGACCCGACCC
GTTACTTTGATTGGATGTTAATTTCCCGAATACTCTCTCGCAACGTAGATCCTGGTGAAGCCAAAGGCATCGTGAGCAAA
ATCCGCAGTTTTCTACATTAATGGATTGTTTCTGTTCTAGAGCTTCTCTTCCGTCTCTGTGATTTCTGGGTAGATTCTAG
GATTTCTATTTGCATCTCTAACCTGAGAGCTGCTAATAGTCCACACAACTTTTTAGTTTGTGAGTTTTCCTAATTTAGGG
TTAGGACAAATTTCTGTATTTTTCATCCAAGGGGATAAAG
>AT3G07170.2 | chr3:2277714-2280713 FORWARD LENGTH=3000
AGAAGAACTATATGTTCACGCTGATTCGAGACACTGTCTTTCTGAGGTCATAAAAATTGATATATTAGAAAATGAAAAAC
AAAAAAGAAAAGCTTTCATGTGAGATATGAAGGTGGATAAACGCTTCTCAGATATACAAACCTGAAACCCAAAAATATAG
TGGAGAAAATCAAGCATATCAGCAGTCCTTGTAGCGGGAATGGGGAAATCAGGAGGCAATTTAGGCAAGCCTGGAAAATA
CTTCAATGCTGCAACTGCCGCTTGAACCTGTTCACATTTTTTTGTCATAAAGCAAGACAAGCCACATAGCATGCACGAAT
GTGTAAAATAGAAAATTCCTCACCTCAGGGAAAGTTGTAGTGGCATTTGTCGTGACAGGAGCATCAAGAGGAATAATGTT
ATAAGCAATTGTGTCTTCACTCATTGCAGCGTCTGAATCAATAACATGCTTAAGCTGTAGAGGTACAAAACAAGCAATTA
TTAGCTGAATAGGAGTTTAATTGCATCAACTTTTTTGGAGTAACTTTTCATCCTCATGATTCCCTTTCTTAAGTTCAAAA
AATGTAAGAATGAAACAAGATGTGCTAAAAGAAATCTACACAACCTCTTCAGGAATCTCTTTTGCCAACTGCTCCAACAC
ACTTCCCAGAACTTTCAGGGTGGCAAAAACTCTTTTCCTTTTTACTGTTTTCCGTTCCAGCCTGGAAGCCAATATCAAAC
CGTATGGACAACAATTAAGCTATCTGAGTTATGTTTGGCGTTCAAGAACATAAAATTCACAGATTAAGTGCAAAGGGAAA
AGTAATAAGCGCATAGTTTATATACATACTCGTCAGTGAAAGCCCCCGACTCACGGAGCTGTTTCTCTTCCTCCTTCAAC
GTGTCAACATTGTTCTTTTCTCTGTATAGCCTGTAAAATTCTTGTAGTCGAAGAATATCCTGACTTCTGTCTATGGTCCC
AACCTCTCTTTTTGCTAATTTTTGCTACAATTAACAAGTGATAACAAAGCATTTGAATGCAAAACCATGGGCAAAAATCA
CATAAATAAAATTCAATGAAGCTGATCGTATAATTTACAAGCAACGCATTTCAGTTTCCGAAAAACAGATTCGGAATTCA
AAAGTATCTGCCACACATTGATCATCTATTATATATATCAACGACATCACAGGATTCATGCAGCTTCCAATGGCATAAAT
AACATATTCAATGAAGTGGTCGGTAACAAACATATGGATGACTGTATCTAACATACATAAGAGAAAAATACCTTAATAAC
AGACATCAATCCAGTTTTGAACTGTAAAACACCTCTGCCTTCACTATTAGGATCGAGATTTTGTGCAAGTGAGTAACCAT
GCTCACATACTGCAGTAAAACAATTGTCAAGAAGATCACAACAGTGTCATTGCACAGAGAAAAGAAAAGCTAAACCCGCT
AAGGAACAAAACCCAAGTAAGAAGAGCTTACAGATTCTTGCAATGTTGGGATCCTCATCCTGAATCTCATCGGCAGCTCT
AAGAATTGCATCGATGTCCCTATTGTTGGATAGTGAGGAAGGGACATAACCAACAATACTGCTTTGATTACCACCAGCAA
CTCCTCCTGTTCTATCTCTCCGTAAAGCAGCATTCACCAGCCTCTCCCAAGATGACTCAGCTCGAGACATTTTCTACAAA
CAAAAAACATCAAAGTACTCAGCAGCTTAAACTAACGTAAAACCCAACACTAAGTAAATGAAATGTAATCAAATCCAGGA
AGATACACGTGAATTATACAGATTCGGACAAGTGACCTAGGCACAACTGAAAAAAGCAAAATAAGTTGTAAACGTTGTTC
TTTAACCTAGGACTAGTTGTAATCAACGAAACAAAACTAAAAAAAAAAATAGAGAAAAATTTAGGGATCCTGAATCTGAG
CTTCTCGCGTCTCAAGTTCATACGATTGAAACAAGTAGACAACAAAGACATTAAAAATGGATAAAACCCCCCAAAAAAAA
CAAAAGCGGGAGTTACCTAATCAGACGTCAGAAACCTCAGATATGGAGTCGAAGCAGAATTGGATCAGTCATAGAAGAGA
ATTAGCCAAGAATTTAGCGAAGAAAGCTTAGAAGCTAGCTCGCTTATGTCCGTCTTTCTAAGTTTCAAAACTTTTTCGTT
TTTTAGGGATTTTTTGTTTATTTTAATCTAAAACATTACAAAGAAAGGAATCTGGATGTTTTTTATCAAGAAAAAAAATG
AATCTGACAAACAAAAATTTAACCGCGTGTTGACAAAACAAAAAAAAAGAAATGAAAAGCTTAGCCGCGTTGTCAAAGAA
AAATCGAACCGAAACGTCTTTTGAATCGCCGGATTAACTCTGGTTAACAGTCAAACCGGTTATCGTTTTTTTTGTTCTGA
ACGCATAATCCTGATTCTCGACCCGACCCGACCCGTTACTTTGATTGGATGTTAATTTCCCGAATACTCTCTCGCAACGT
AGATCCTGGTGAAGCCAAAGGCATCGTGAGCAAAATCCGCAGTTTTCTACATTAATGGATTGTTTCTGTTCTAGAGCTTC
TCTTCCGTCTCTGTGATTTCTGGGTAGATTCTAGGATTTCTATTTGCATCTCTAACCTGAGAGCTGCTAATAGTCCACAC
AACTTTTTAGTTTGTGAGTTTTCCTAATTTAGGGTTAGGACAAATTTCTGTATTTTTCATCCAAGGGGATAAAGATGTAT
GCTGATAAATTGGAGGCTGAGTCTGGAAGCAGGAAGGTCGTTAAGGATCGTATCAATGGCGGTTCTGGAGACATCTCTAC
TCGCGTGCGACAAGTGACTGGGAAGAGGTTCTTATCTATCTCCCTCTCTCCGTCATAATTCTATTGAGATATATCTTGCT
TTCCTCGAAAATTCTTCAGTATGTTAGCTGGTACTTGGTGTTAGAGTCTTTTCCTCTTGTGTATAATCTTCCTTGTAGCA
TCCCCAAGTTTGATTCTTGCTTCGCTCTATGAATTAGAGT
>AT3G07180.2 | chr3:2285476-2288475 REVERSE LENGTH=3000
TTGTACTAATTGCAATTTGCAAGTAAATATTTTTTTAGTGGCAGGTGAATTAACTTGCACTTCATATCACCTTTTTCTTT
TGTATGATGAACTAGACACTTTAGGTTAAACTTGCAAATGACGTCTCTCGGGACATAGTTTGATATGAAAGAACTCCACG
CAGTTCCAAATTCCTTTATACACATTGATAAGTACGATTATCGGAGGCATTCTAAAATATAAACTAGTATTTTGTTAGCA
TGTAGACCGTAGAGAAATAAGAAAAAACAAACTAGTATCGTATTAATTAATTTTGGCGTCTCTAAGGTTAGCTGGTGAAT
GCCAACATGATTACAACTGTAAATTTTATTTTGTTATATTAGTATCCAATTAACTACCAAATGATATTAGCAGATCGTGG
ATGTATGAGAAGAGAAATTGACTTCTTAAGGGGACGACGACTTCAACGACTGTCTATATATTATCTCTAAAGGCAGGCTA
TAAATCCAACTTGTAGAAAAGCACCAAATTTAATATGTTTTGAGTCTTTGACTTTAGCAATTGGTCCATCACATTAAAAC
CACTTGTTTTCGGATATTGAAAAATAGTGTAATTAATTAGGTATTTAAAAAACGCAGGTTGCTCGTAGAAGAAATTGGGA
TGGCGCGGTCGCTCTTGGTTACACGCATAGTCTAAACCTCGATTTCTATTAGTACGTAACATCGTCGAAATATGCAAAAT
CATTGATTAAACAAGTTTTACATAGTACCCTCAAAAACCCAAACTATAATATCCACTCAAGTTCCATAAAAAGCGGTTAT
GAACTTGTGAAGAATTATAATTATCAATAAACTTATGTAGAATTATAAGCTTAAATGAATGGTCCCACAATTAGTGTTTT
CTTTTCTACTCAACCAACAACATGTACAATTCCACTTTTTGACTGGTGACAGACCCACAATTATCTCAGTTTTGACCTCT
CTGAAGATTAAGCAAAATAACACTTCGTTCGTTCGTACTCTATGAACTCGCTGCTGACCTCCTCCACATCCTTAGCCCTG
CCGTGTGCGATACCGATCGTCTTCGTCAATTTCTTAAGTTCTTTTTGTTCTCCAATTCATGGTGGTACCAACGATTTAGC
TACTGAAGTTTAGAAAGCCCCCAATTTTTGTTTTCGTTTTAGCGTTTCCCGATCTGTGAATTGGGTATCAGCTCCAAAGG
TTTAATGCCCAGTAAAGTTATCGAGGACGAGAGTTTAGGGGTCTTACAGTGCGAGTGAATTTAGATTAAAAGGTACAAAC
TTTACCTTTTGGTCGGAACTGGGAAGAGGGGGAATCGGACATGATTCAGTTACTATTCCTGGTTCTGTTCGTAGAAGGTG
CGATTGCGTTCTTACTACTGGTAAAGATTGGTCCTTTAAGGGAGCTTGTAATGAAGAGCTTAGACCAGCTTAAATTGGGG
AAACGTCCTGCTACTCTGAAAACCATCGCTGGAACCATGTCTGTGATCCTCCTGTCGAATCTCATGAATATCATTAAGAT
CCAGAACAAGGGTGCCAAACTTGGGACAATGTCTCCAATGGATCAAGTCCTCTGGAGAACACACTTGCTCGAGGCTTCTC
TTATGGGTCAGTTTCTCTTTTCCTTTGTTTGAACTTTGAATCATTTCTCAGTGTTGATATGTTTTAGATTGAAATTTGGG
GCAAATTTAGTTATCTTCCTCCCCTGTACTTCAGCTCTTGCTCCTATCTTAGTTGTTATTAGCAATGGCTTGTGAAAGAG
CCATCTTTCATGTTTTCTTGTCTGCTGATTTGGCTTGAATTTCAAGGCTGATTCAACATCTACTGGGTTATATAACTGAA
GGATGATATCTATATAAGCAAAACAAAAGCTTTCACTGCTGTGATTTTAGTGAGTGGGAAAACTAAGAACACTTTATAGG
TATCTTTCCTACATCAGTATTTAACTGATTTGTGATATAGATATCTTTGGCAAGGAGGATCTCTATGTTTGTTTCCACTC
CGTTGCTTCCATAGTTGTGCTTGGTACTGCTTATGTTCACTAAATTTGGGAGGATTTGAAGGAGTGGTGAAATTTGTTGT
GATGATTGGAATCACGTTTTGAGCTCATATGTTCTTGCAGGTGTTGTGCTCTTTTTTGGCTTCATTATTGACCGGACACA
TCATTACCTCGAAAAGCTAATCACTTTAAGAAGCAATGTCGGGTCATCGAAAGGAGAACTAGAAGAACTTAGGAAGGAGA
GAATCGAACTGAAGGAGAAAGAAGAGAAGACATCCAAGGAAATTAAGCAGCTGAAAGAAAAACTGTCGTGTGTTTCAGAG
AATCTCAAGAAACTAGAGAAGGAATCCAAAGAGAAAGAAACGAAGCTCGAAACAGCTGAAGCCCATGTCACAGCTCTCCA
AAAGCAGTCTTCAGAGCTATTGTTGGAGTATGACAGATTGCTAGAAGACAACCAAAATCTCCAAAGCCAGATTTTGGTTG
GAACCAAGAAAACCTGAAGTGATTTAAGATTCTTAAGAGCTCTTTGATAGAGTTTTAGAGTGTTTTGTGAACGAATGCGG
AAATGGTAAGTGGCAACCAAGGAATTCTTGTACTCGTTTTTTTTTTGCGCTCTTGGTTCCTACCCATTGATGCTGTCTTC
CAAATATTATAATGTTACGTAAATTAACAACATCAGTAAGAAGCCATCTAAACAATGAACCTTTCAGAGTACATAGTAGT
AACCAAGGAAGAAGCTTTGTTAATATGACCATAGCTGTATAAAGAACCATCAGAGGACCCAAAAAACTTAAAAGAGTTTT
TACGCCGTCTGTGGGGATCGAACCCACGGCCACGTGGTTAAAAGCCACGCGCTCTACCGCTGAGCTAAGACGGCTATTGA
ACATCAGTTCCTACTTAATATAAAAGACTCTTTATTTTACATCGTAGGAACTGACAAAATCGACGCAAGAGAGAGCTGAG
CAAGTGTACTTGTGGCATCTTCAACTCTCGGAAAGCACCG
>AT3G07180.1 | chr3:2285476-2288475 REVERSE LENGTH=3000
TTGTACTAATTGCAATTTGCAAGTAAATATTTTTTTAGTGGCAGGTGAATTAACTTGCACTTCATATCACCTTTTTCTTT
TGTATGATGAACTAGACACTTTAGGTTAAACTTGCAAATGACGTCTCTCGGGACATAGTTTGATATGAAAGAACTCCACG
CAGTTCCAAATTCCTTTATACACATTGATAAGTACGATTATCGGAGGCATTCTAAAATATAAACTAGTATTTTGTTAGCA
TGTAGACCGTAGAGAAATAAGAAAAAACAAACTAGTATCGTATTAATTAATTTTGGCGTCTCTAAGGTTAGCTGGTGAAT
GCCAACATGATTACAACTGTAAATTTTATTTTGTTATATTAGTATCCAATTAACTACCAAATGATATTAGCAGATCGTGG
ATGTATGAGAAGAGAAATTGACTTCTTAAGGGGACGACGACTTCAACGACTGTCTATATATTATCTCTAAAGGCAGGCTA
TAAATCCAACTTGTAGAAAAGCACCAAATTTAATATGTTTTGAGTCTTTGACTTTAGCAATTGGTCCATCACATTAAAAC
CACTTGTTTTCGGATATTGAAAAATAGTGTAATTAATTAGGTATTTAAAAAACGCAGGTTGCTCGTAGAAGAAATTGGGA
TGGCGCGGTCGCTCTTGGTTACACGCATAGTCTAAACCTCGATTTCTATTAGTACGTAACATCGTCGAAATATGCAAAAT
CATTGATTAAACAAGTTTTACATAGTACCCTCAAAAACCCAAACTATAATATCCACTCAAGTTCCATAAAAAGCGGTTAT
GAACTTGTGAAGAATTATAATTATCAATAAACTTATGTAGAATTATAAGCTTAAATGAATGGTCCCACAATTAGTGTTTT
CTTTTCTACTCAACCAACAACATGTACAATTCCACTTTTTGACTGGTGACAGACCCACAATTATCTCAGTTTTGACCTCT
CTGAAGATTAAGCAAAATAACACTTCGTTCGTTCGTACTCTATGAACTCGCTGCTGACCTCCTCCACATCCTTAGCCCTG
CCGTGTGCGATACCGATCGTCTTCGTCAATTTCTTAAGTTCTTTTTGTTCTCCAATTCATGGTGGTACCAACGATTTAGC
TACTGAAGTTTAGAAAGCCCCCAATTTTTGTTTTCGTTTTAGCGTTTCCCGATCTGTGAATTGGGTATCAGCTCCAAAGG
TTTAATGCCCAGTAAAGTTATCGAGGACGAGAGTTTAGGGGTCTTACAGTGCGAGTGAATTTAGATTAAAAGGTACAAAC
TTTACCTTTTGGTCGGAACTGGGAAGAGGGGGAATCGGACATGATTCAGTTACTATTCCTGGTTCTGTTCGTAGAAGGTG
CGATTGCGTTCTTACTACTGGTAAAGATTGGTCCTTTAAGGGAGCTTGTAATGAAGAGCTTAGACCAGCTTAAATTGGGG
AAACGTCCTGCTACTCTGAAAACCATCGCTGGAACCATGTCTGTGATCCTCCTGTCGAATCTCATGAATATCATTAAGAT
CCAGAACAAGGGTGCCAAACTTGGGACAATGTCTCCAATGGATCAAGTCCTCTGGAGAACACACTTGCTCGAGGCTTCTC
TTATGGGTCAGTTTCTCTTTTCCTTTGTTTGAACTTTGAATCATTTCTCAGTGTTGATATGTTTTAGATTGAAATTTGGG
GCAAATTTAGTTATCTTCCTCCCCTGTACTTCAGCTCTTGCTCCTATCTTAGTTGTTATTAGCAATGGCTTGTGAAAGAG
CCATCTTTCATGTTTTCTTGTCTGCTGATTTGGCTTGAATTTCAAGGCTGATTCAACATCTACTGGGTTATATAACTGAA
GGATGATATCTATATAAGCAAAACAAAAGCTTTCACTGCTGTGATTTTAGTGAGTGGGAAAACTAAGAACACTTTATAGG
TATCTTTCCTACATCAGTATTTAACTGATTTGTGATATAGATATCTTTGGCAAGGAGGATCTCTATGTTTGTTTCCACTC
CGTTGCTTCCATAGTTGTGCTTGGTACTGCTTATGTTCACTAAATTTGGGAGGATTTGAAGGAGTGGTGAAATTTGTTGT
GATGATTGGAATCACGTTTTGAGCTCATATGTTCTTGCAGGTGTTGTGCTCTTTTTTGGCTTCATTATTGACCGGACACA
TCATTACCTCGAAAAGCTAATCACTTTAAGAAGCAATGTCGGGTCATCGAAAGGAGAACTAGAAGAACTTAGGAAGGAGA
GAATCGAACTGAAGGAGAAAGAAGAGAAGACATCCAAGGAAATTAAGCAGCTGAAAGAAAAACTGTCGTGTGTTTCAGAG
AATCTCAAGAAACTAGAGAAGGAATCCAAAGAGAAAGAAACGAAGCTCGAAACAGCTGAAGCCCATGTCACAGCTCTCCA
AAAGCAGTCTTCAGAGCTATTGTTGGAGTATGACAGATTGCTAGAAGACAACCAAAATCTCCAAAGCCAGATTTTGGTTG
GAACCAAGAAAACCTGAAGTGATTTAAGATTCTTAAGAGCTCTTTGATAGAGTTTTAGAGTGTTTTGTGAACGAATGCGG
AAATGGTAAGTGGCAACCAAGGAATTCTTGTACTCGTTTTTTTTTTGCGCTCTTGGTTCCTACCCATTGATGCTGTCTTC
CAAATATTATAATGTTACGTAAATTAACAACATCAGTAAGAAGCCATCTAAACAATGAACCTTTCAGAGTACATAGTAGT
AACCAAGGAAGAAGCTTTGTTAATATGACCATAGCTGTATAAAGAACCATCAGAGGACCCAAAAAACTTAAAAGAGTTTT
TACGCCGTCTGTGGGGATCGAACCCACGGCCACGTGGTTAAAAGCCACGCGCTCTACCGCTGAGCTAAGACGGCTATTGA
ACATCAGTTCCTACTTAATATAAAAGACTCTTTATTTTACATCGTAGGAACTGACAAAATCGACGCAAGAGAGAGCTGAG
CAAGTGTACTTGTGGCATCTTCAACTCTCGGAAAGCACCG
>AT3G07180.3 | chr3:2285476-2288475 REVERSE LENGTH=3000
TTGTACTAATTGCAATTTGCAAGTAAATATTTTTTTAGTGGCAGGTGAATTAACTTGCACTTCATATCACCTTTTTCTTT
TGTATGATGAACTAGACACTTTAGGTTAAACTTGCAAATGACGTCTCTCGGGACATAGTTTGATATGAAAGAACTCCACG
CAGTTCCAAATTCCTTTATACACATTGATAAGTACGATTATCGGAGGCATTCTAAAATATAAACTAGTATTTTGTTAGCA
TGTAGACCGTAGAGAAATAAGAAAAAACAAACTAGTATCGTATTAATTAATTTTGGCGTCTCTAAGGTTAGCTGGTGAAT
GCCAACATGATTACAACTGTAAATTTTATTTTGTTATATTAGTATCCAATTAACTACCAAATGATATTAGCAGATCGTGG
ATGTATGAGAAGAGAAATTGACTTCTTAAGGGGACGACGACTTCAACGACTGTCTATATATTATCTCTAAAGGCAGGCTA
TAAATCCAACTTGTAGAAAAGCACCAAATTTAATATGTTTTGAGTCTTTGACTTTAGCAATTGGTCCATCACATTAAAAC
CACTTGTTTTCGGATATTGAAAAATAGTGTAATTAATTAGGTATTTAAAAAACGCAGGTTGCTCGTAGAAGAAATTGGGA
TGGCGCGGTCGCTCTTGGTTACACGCATAGTCTAAACCTCGATTTCTATTAGTACGTAACATCGTCGAAATATGCAAAAT
CATTGATTAAACAAGTTTTACATAGTACCCTCAAAAACCCAAACTATAATATCCACTCAAGTTCCATAAAAAGCGGTTAT
GAACTTGTGAAGAATTATAATTATCAATAAACTTATGTAGAATTATAAGCTTAAATGAATGGTCCCACAATTAGTGTTTT
CTTTTCTACTCAACCAACAACATGTACAATTCCACTTTTTGACTGGTGACAGACCCACAATTATCTCAGTTTTGACCTCT
CTGAAGATTAAGCAAAATAACACTTCGTTCGTTCGTACTCTATGAACTCGCTGCTGACCTCCTCCACATCCTTAGCCCTG
CCGTGTGCGATACCGATCGTCTTCGTCAATTTCTTAAGTTCTTTTTGTTCTCCAATTCATGGTGGTACCAACGATTTAGC
TACTGAAGTTTAGAAAGCCCCCAATTTTTGTTTTCGTTTTAGCGTTTCCCGATCTGTGAATTGGGTATCAGCTCCAAAGG
TTTAATGCCCAGTAAAGTTATCGAGGACGAGAGTTTAGGGGTCTTACAGTGCGAGTGAATTTAGATTAAAAGGTACAAAC
TTTACCTTTTGGTCGGAACTGGGAAGAGGGGGAATCGGACATGATTCAGTTACTATTCCTGGTTCTGTTCGTAGAAGGTG
CGATTGCGTTCTTACTACTGGTAAAGATTGGTCCTTTAAGGGAGCTTGTAATGAAGAGCTTAGACCAGCTTAAATTGGGG
AAACGTCCTGCTACTCTGAAAACCATCGCTGGAACCATGTCTGTGATCCTCCTGTCGAATCTCATGAATATCATTAAGAT
CCAGAACAAGGGTGCCAAACTTGGGACAATGTCTCCAATGGATCAAGTCCTCTGGAGAACACACTTGCTCGAGGCTTCTC
TTATGGGTCAGTTTCTCTTTTCCTTTGTTTGAACTTTGAATCATTTCTCAGTGTTGATATGTTTTAGATTGAAATTTGGG
GCAAATTTAGTTATCTTCCTCCCCTGTACTTCAGCTCTTGCTCCTATCTTAGTTGTTATTAGCAATGGCTTGTGAAAGAG
CCATCTTTCATGTTTTCTTGTCTGCTGATTTGGCTTGAATTTCAAGGCTGATTCAACATCTACTGGGTTATATAACTGAA
GGATGATATCTATATAAGCAAAACAAAAGCTTTCACTGCTGTGATTTTAGTGAGTGGGAAAACTAAGAACACTTTATAGG
TATCTTTCCTACATCAGTATTTAACTGATTTGTGATATAGATATCTTTGGCAAGGAGGATCTCTATGTTTGTTTCCACTC
CGTTGCTTCCATAGTTGTGCTTGGTACTGCTTATGTTCACTAAATTTGGGAGGATTTGAAGGAGTGGTGAAATTTGTTGT
GATGATTGGAATCACGTTTTGAGCTCATATGTTCTTGCAGGTGTTGTGCTCTTTTTTGGCTTCATTATTGACCGGACACA
TCATTACCTCGAAAAGCTAATCACTTTAAGAAGCAATGTCGGGTCATCGAAAGGAGAACTAGAAGAACTTAGGAAGGAGA
GAATCGAACTGAAGGAGAAAGAAGAGAAGACATCCAAGGAAATTAAGCAGCTGAAAGAAAAACTGTCGTGTGTTTCAGAG
AATCTCAAGAAACTAGAGAAGGAATCCAAAGAGAAAGAAACGAAGCTCGAAACAGCTGAAGCCCATGTCACAGCTCTCCA
AAAGCAGTCTTCAGAGCTATTGTTGGAGTATGACAGATTGCTAGAAGACAACCAAAATCTCCAAAGCCAGATTTTGGTTG
GAACCAAGAAAACCTGAAGTGATTTAAGATTCTTAAGAGCTCTTTGATAGAGTTTTAGAGTGTTTTGTGAACGAATGCGG
AAATGGTAAGTGGCAACCAAGGAATTCTTGTACTCGTTTTTTTTTTGCGCTCTTGGTTCCTACCCATTGATGCTGTCTTC
CAAATATTATAATGTTACGTAAATTAACAACATCAGTAAGAAGCCATCTAAACAATGAACCTTTCAGAGTACATAGTAGT
AACCAAGGAAGAAGCTTTGTTAATATGACCATAGCTGTATAAAGAACCATCAGAGGACCCAAAAAACTTAAAAGAGTTTT
TACGCCGTCTGTGGGGATCGAACCCACGGCCACGTGGTTAAAAGCCACGCGCTCTACCGCTGAGCTAAGACGGCTATTGA
ACATCAGTTCCTACTTAATATAAAAGACTCTTTATTTTACATCGTAGGAACTGACAAAATCGACGCAAGAGAGAGCTGAG
CAAGTGTACTTGTGGCATCTTCAACTCTCGGAAAGCACCG
>AT3G07190.1 | chr3:2287156-2290155 REVERSE LENGTH=3000
TGGTAGATTGATCATGTTGACTGTTGATGGGGCGGGAAGGAGTGTTGCCGGCTGTTCCTCCGTTGGGTCTGATGACACCT
TCGTTTCTCTCTTCTTTGACTTTCTCGAAAATTTGTGTGTAACTCATGTCCCCCCCTGCACCAACTGATCCTGGGAATGG
CGGTATCGTTGTCCCTCCCTACAGATCATATAATGACTATAAGCAAACTTTTTCATTCATATCATATATATATCTTAGAT
TATAATGTGACTCTTCAATCACATAATAACATGTTAATGCAAATCGCAAACAAAGATCCAAGTTCATTTATATATTGTGT
CTTTCATACCCTTCCGTTGTTGCCGCCTCTGAGATTTTGTCTAGGCTGCGTAGGACGAGGAGCTGGTGGCTGCCGTTGGT
TCCCGACTGATCCGCCTCCATAACCTCCATAAAGACCACCTGCGCTTCCACTTCCACTCCTGCCTCCGCCTCCACTGCCC
CCGCCTCCGTAGAGTTGATCTGCCGGTGGAGCTTTGACTCTGTTTTTTTCGGTTGGTGGAGGTGCTCTCGGCGTGTCTTG
CTTAACCGGTTTTGGTGCTTCCGGTTTTTGAATTCTACGAGCAGGCTGAGGAGGAGGAGGAGCTAGCTCTTGAGGTTTGG
TCTCTGGTTTCTCTATAGATTCATACAAGTCTTGTCGTTTGTTCGTCCTTGCGTTGTCAAAGACGACCGTGAATGGTTGG
TCTTGGTTGTTCCAGTCCCCAAACTTCGGAACGTGTGGACGGTTCTGCAATCAATCATTCAACAATAAAAAATGTTTTTG
AGAAAATGGTCAAAAGTGATTTGAGCTTTAATGACTTCAATATCAAACTTGAGATGCAAGAAAGCGATATGTATATGAAC
CCTAATCAGACCTATGAGAACTATCTTTAGCTTCTCAACACATACTGGAACAGATTGAATTCAGAAGAAGAATATATACG
AAAGTCAACTGATATGAAACAAAGACTCAGATCTCTGTTCTAATATGATCAAACAAACAATTTAAACAATCATTGGGAAA
TGAACAGACAAATTCGGATCAACAAGCTAAAATTCCAACACTCTGATGGTTTCGTCATAAAACATGGTTTGATAACAAGA
TTTAAGATGATAACAAACGAGAGGGGGATATAACACAATTTTGTTAGATAGAAAAGAGTTTTCGAACTTACTGCCATATT
TCTTGATCTAAATGGAGAAATGAGGAAAGGCTTCAACAATGGCTTAGGTCTGATTCTGAAACACAGAGATACACATAAAA
TGTGTGTGTAATATATAAAGGCGTTGACGATTCGTGTTACTCTCTGTAAAGTTTGAATGTCTCCGTTTCTTCTCTCATAG
TCTACATTGACTCCTTCAACACCTTACGGCTCGTGACGTGGTTTGGCCGCGTCTCAAAGCCACGCGCTTCCACTTGTGCC
AGAAACGCATACGAACAAGATCGAGAGATTTCAGATGAACCACATGTTTAACTACCTTTCATGTAGATATTCTACCTACA
AATATGTTATTATGGATGAAGTTACAATAATTCGTTTTCTGAATATTCATTTCGATCAGAGAGAGCAGCATATATGATTG
ATAGTAAAGAAGACAAGTGATATGAAGGAGGGTCATTTTTTAAAAAAACTGGCAGATGAATCAATTAGTCATATTTTTTA
TTGTACTAATTGCAATTTGCAAGTAAATATTTTTTTAGTGGCAGGTGAATTAACTTGCACTTCATATCACCTTTTTCTTT
TGTATGATGAACTAGACACTTTAGGTTAAACTTGCAAATGACGTCTCTCGGGACATAGTTTGATATGAAAGAACTCCACG
CAGTTCCAAATTCCTTTATACACATTGATAAGTACGATTATCGGAGGCATTCTAAAATATAAACTAGTATTTTGTTAGCA
TGTAGACCGTAGAGAAATAAGAAAAAACAAACTAGTATCGTATTAATTAATTTTGGCGTCTCTAAGGTTAGCTGGTGAAT
GCCAACATGATTACAACTGTAAATTTTATTTTGTTATATTAGTATCCAATTAACTACCAAATGATATTAGCAGATCGTGG
ATGTATGAGAAGAGAAATTGACTTCTTAAGGGGACGACGACTTCAACGACTGTCTATATATTATCTCTAAAGGCAGGCTA
TAAATCCAACTTGTAGAAAAGCACCAAATTTAATATGTTTTGAGTCTTTGACTTTAGCAATTGGTCCATCACATTAAAAC
CACTTGTTTTCGGATATTGAAAAATAGTGTAATTAATTAGGTATTTAAAAAACGCAGGTTGCTCGTAGAAGAAATTGGGA
TGGCGCGGTCGCTCTTGGTTACACGCATAGTCTAAACCTCGATTTCTATTAGTACGTAACATCGTCGAAATATGCAAAAT
CATTGATTAAACAAGTTTTACATAGTACCCTCAAAAACCCAAACTATAATATCCACTCAAGTTCCATAAAAAGCGGTTAT
GAACTTGTGAAGAATTATAATTATCAATAAACTTATGTAGAATTATAAGCTTAAATGAATGGTCCCACAATTAGTGTTTT
CTTTTCTACTCAACCAACAACATGTACAATTCCACTTTTTGACTGGTGACAGACCCACAATTATCTCAGTTTTGACCTCT
CTGAAGATTAAGCAAAATAACACTTCGTTCGTTCGTACTCTATGAACTCGCTGCTGACCTCCTCCACATCCTTAGCCCTG
CCGTGTGCGATACCGATCGTCTTCGTCAATTTCTTAAGTTCTTTTTGTTCTCCAATTCATGGTGGTACCAACGATTTAGC
TACTGAAGTTTAGAAAGCCCCCAATTTTTGTTTTCGTTTTAGCGTTTCCCGATCTGTGAATTGGGTATCAGCTCCAAAGG
TTTAATGCCCAGTAAAGTTATCGAGGACGAGAGTTTAGGGGTCTTACAGTGCGAGTGAATTTAGATTAAAAGGTACAAAC
TTTACCTTTTGGTCGGAACTGGGAAGAGGGGGAATCGGAC
>AT3G07195.2 | chr3:2285959-2288958 FORWARD LENGTH=3000
CTTAAGAATCTTAAATCACTTCAGGTTTTCTTGGTTCCAACCAAAATCTGGCTTTGGAGATTTTGGTTGTCTTCTAGCAA
TCTGTCATACTCCAACAATAGCTCTGAAGACTGCTTTTGGAGAGCTGTGACATGGGCTTCAGCTGTTTCGAGCTTCGTTT
CTTTCTCTTTGGATTCCTTCTCTAGTTTCTTGAGATTCTCTGAAACACACGACAGTTTTTCTTTCAGCTGCTTAATTTCC
TTGGATGTCTTCTCTTCTTTCTCCTTCAGTTCGATTCTCTCCTTCCTAAGTTCTTCTAGTTCTCCTTTCGATGACCCGAC
ATTGCTTCTTAAAGTGATTAGCTTTTCGAGGTAATGATGTGTCCGGTCAATAATGAAGCCAAAAAAGAGCACAACACCTG
CAAGAACATATGAGCTCAAAACGTGATTCCAATCATCACAACAAATTTCACCACTCCTTCAAATCCTCCCAAATTTAGTG
AACATAAGCAGTACCAAGCACAACTATGGAAGCAACGGAGTGGAAACAAACATAGAGATCCTCCTTGCCAAAGATATCTA
TATCACAAATCAGTTAAATACTGATGTAGGAAAGATACCTATAAAGTGTTCTTAGTTTTCCCACTCACTAAAATCACAGC
AGTGAAAGCTTTTGTTTTGCTTATATAGATATCATCCTTCAGTTATATAACCCAGTAGATGTTGAATCAGCCTTGAAATT
CAAGCCAAATCAGCAGACAAGAAAACATGAAAGATGGCTCTTTCACAAGCCATTGCTAATAACAACTAAGATAGGAGCAA
GAGCTGAAGTACAGGGGAGGAAGATAACTAAATTTGCCCCAAATTTCAATCTAAAACATATCAACACTGAGAAATGATTC
AAAGTTCAAACAAAGGAAAAGAGAAACTGACCCATAAGAGAAGCCTCGAGCAAGTGTGTTCTCCAGAGGACTTGATCCAT
TGGAGACATTGTCCCAAGTTTGGCACCCTTGTTCTGGATCTTAATGATATTCATGAGATTCGACAGGAGGATCACAGACA
TGGTTCCAGCGATGGTTTTCAGAGTAGCAGGACGTTTCCCCAATTTAAGCTGGTCTAAGCTCTTCATTACAAGCTCCCTT
AAAGGACCAATCTTTACCAGTAGTAAGAACGCAATCGCACCTTCTACGAACAGAACCAGGAATAGTAACTGAATCATGTC
CGATTCCCCCTCTTCCCAGTTCCGACCAAAAGGTAAAGTTTGTACCTTTTAATCTAAATTCACTCGCACTGTAAGACCCC
TAAACTCTCGTCCTCGATAACTTTACTGGGCATTAAACCTTTGGAGCTGATACCCAATTCACAGATCGGGAAACGCTAAA
ACGAAAACAAAAATTGGGGGCTTTCTAAACTTCAGTAGCTAAATCGTTGGTACCACCATGAATTGGAGAACAAAAAGAAC
TTAAGAAATTGACGAAGACGATCGGTATCGCACACGGCAGGGCTAAGGATGTGGAGGAGGTCAGCAGCGAGTTCATAGAG
TACGAACGAACGAAGTGTTATTTTGCTTAATCTTCAGAGAGGTCAAAACTGAGATAATTGTGGGTCTGTCACCAGTCAAA
AAGTGGAATTGTACATGTTGTTGGTTGAGTAGAAAAGAAAACACTAATTGTGGGACCATTCATTTAAGCTTATAATTCTA
CATAAGTTTATTGATAATTATAATTCTTCACAAGTTCATAACCGCTTTTTATGGAACTTGAGTGGATATTATAGTTTGGG
TTTTTGAGGGTACTATGTAAAACTTGTTTAATCAATGATTTTGCATATTTCGACGATGTTACGTACTAATAGAAATCGAG
GTTTAGACTATGCGTGTAACCAAGAGCGACCGCGCCATCCCAATTTCTTCTACGAGCAACCTGCGTTTTTTAAATACCTA
ATTAATTACACTATTTTTCAATATCCGAAAACAAGTGGTTTTAATGTGATGGACCAATTGCTAAAGTCAAAGACTCAAAA
CATATTAAATTTGGTGCTTTTCTACAAGTTGGATTTATAGCCTGCCTTTAGAGATAATATATAGACAGTCGTTGAAGTCG
TCGTCCCCTTAAGAAGTCAATTTCTCTTCTCATACATCCACGATCTGCTAATATCATTTGGTAGTTAATTGGATACTAAT
ATAACAAAATAAAATTTACAGTTGTAATCATGTTGGCATTCACCAGCTAACCTTAGAGACGCCAAAATTAATTAATACGA
TACTAGTTTGTTTTTTCTTATTTCTCTACGGTCTACATGCTAACAAAATACTAGTTTATATTTTAGAATGCCTCCGATAA
TCGTACTTATCAATGTGTATAAAGGAATTTGGAACTGCGTGGAGTTCTTTCATATCAAACTATGTCCCGAGAGACGTCAT
TTGCAAGTTTAACCTAAAGTGTCTAGTTCATCATACAAAAGAAAAAGGTGATATGAAGTGCAAGTTAATTCACCTGCCAC
TAAAAAAATATTTACTTGCAAATTGCAATTAGTACAATAAAAAATATGACTAATTGATTCATCTGCCAGTTTTTTTAAAA
AATGACCCTCCTTCATATCACTTGTCTTCTTTACTATCAATCATATATGCTGCTCTCTCTGATCGAAATGAATATTCAGA
AAACGAATTATTGTAACTTCATCCATAATAACATATTTGTAGGTAGAATATCTACATGAAAGGTAGTTAAACATGTGGTT
CATCTGAAATCTCTCGATCTTGTTCGTATGCGTTTCTGGCACAAGTGGAAGCGCGTGGCTTTGAGACGCGGCCAAACCAC
GTCACGAGCCGTAAGGTGTTGAAGGAGTCAATGTAGACTATGAGAGAAGAAACGGAGACATTCAAACTTTACAGAGAGTA
ACACGAATCGTCAACGCCTTTATATATTACACACACATTTTATGTGTATCTCTGTGTTTCAGAATCAGACCTAAGCCATT
GTTGAAGCCTTTCCTCATTTCTCCATTTAGATCAAGAAAT
>AT3G07195.1 | chr3:2285959-2288958 FORWARD LENGTH=3000
CTTAAGAATCTTAAATCACTTCAGGTTTTCTTGGTTCCAACCAAAATCTGGCTTTGGAGATTTTGGTTGTCTTCTAGCAA
TCTGTCATACTCCAACAATAGCTCTGAAGACTGCTTTTGGAGAGCTGTGACATGGGCTTCAGCTGTTTCGAGCTTCGTTT
CTTTCTCTTTGGATTCCTTCTCTAGTTTCTTGAGATTCTCTGAAACACACGACAGTTTTTCTTTCAGCTGCTTAATTTCC
TTGGATGTCTTCTCTTCTTTCTCCTTCAGTTCGATTCTCTCCTTCCTAAGTTCTTCTAGTTCTCCTTTCGATGACCCGAC
ATTGCTTCTTAAAGTGATTAGCTTTTCGAGGTAATGATGTGTCCGGTCAATAATGAAGCCAAAAAAGAGCACAACACCTG
CAAGAACATATGAGCTCAAAACGTGATTCCAATCATCACAACAAATTTCACCACTCCTTCAAATCCTCCCAAATTTAGTG
AACATAAGCAGTACCAAGCACAACTATGGAAGCAACGGAGTGGAAACAAACATAGAGATCCTCCTTGCCAAAGATATCTA
TATCACAAATCAGTTAAATACTGATGTAGGAAAGATACCTATAAAGTGTTCTTAGTTTTCCCACTCACTAAAATCACAGC
AGTGAAAGCTTTTGTTTTGCTTATATAGATATCATCCTTCAGTTATATAACCCAGTAGATGTTGAATCAGCCTTGAAATT
CAAGCCAAATCAGCAGACAAGAAAACATGAAAGATGGCTCTTTCACAAGCCATTGCTAATAACAACTAAGATAGGAGCAA
GAGCTGAAGTACAGGGGAGGAAGATAACTAAATTTGCCCCAAATTTCAATCTAAAACATATCAACACTGAGAAATGATTC
AAAGTTCAAACAAAGGAAAAGAGAAACTGACCCATAAGAGAAGCCTCGAGCAAGTGTGTTCTCCAGAGGACTTGATCCAT
TGGAGACATTGTCCCAAGTTTGGCACCCTTGTTCTGGATCTTAATGATATTCATGAGATTCGACAGGAGGATCACAGACA
TGGTTCCAGCGATGGTTTTCAGAGTAGCAGGACGTTTCCCCAATTTAAGCTGGTCTAAGCTCTTCATTACAAGCTCCCTT
AAAGGACCAATCTTTACCAGTAGTAAGAACGCAATCGCACCTTCTACGAACAGAACCAGGAATAGTAACTGAATCATGTC
CGATTCCCCCTCTTCCCAGTTCCGACCAAAAGGTAAAGTTTGTACCTTTTAATCTAAATTCACTCGCACTGTAAGACCCC
TAAACTCTCGTCCTCGATAACTTTACTGGGCATTAAACCTTTGGAGCTGATACCCAATTCACAGATCGGGAAACGCTAAA
ACGAAAACAAAAATTGGGGGCTTTCTAAACTTCAGTAGCTAAATCGTTGGTACCACCATGAATTGGAGAACAAAAAGAAC
TTAAGAAATTGACGAAGACGATCGGTATCGCACACGGCAGGGCTAAGGATGTGGAGGAGGTCAGCAGCGAGTTCATAGAG
TACGAACGAACGAAGTGTTATTTTGCTTAATCTTCAGAGAGGTCAAAACTGAGATAATTGTGGGTCTGTCACCAGTCAAA
AAGTGGAATTGTACATGTTGTTGGTTGAGTAGAAAAGAAAACACTAATTGTGGGACCATTCATTTAAGCTTATAATTCTA
CATAAGTTTATTGATAATTATAATTCTTCACAAGTTCATAACCGCTTTTTATGGAACTTGAGTGGATATTATAGTTTGGG
TTTTTGAGGGTACTATGTAAAACTTGTTTAATCAATGATTTTGCATATTTCGACGATGTTACGTACTAATAGAAATCGAG
GTTTAGACTATGCGTGTAACCAAGAGCGACCGCGCCATCCCAATTTCTTCTACGAGCAACCTGCGTTTTTTAAATACCTA
ATTAATTACACTATTTTTCAATATCCGAAAACAAGTGGTTTTAATGTGATGGACCAATTGCTAAAGTCAAAGACTCAAAA
CATATTAAATTTGGTGCTTTTCTACAAGTTGGATTTATAGCCTGCCTTTAGAGATAATATATAGACAGTCGTTGAAGTCG
TCGTCCCCTTAAGAAGTCAATTTCTCTTCTCATACATCCACGATCTGCTAATATCATTTGGTAGTTAATTGGATACTAAT
ATAACAAAATAAAATTTACAGTTGTAATCATGTTGGCATTCACCAGCTAACCTTAGAGACGCCAAAATTAATTAATACGA
TACTAGTTTGTTTTTTCTTATTTCTCTACGGTCTACATGCTAACAAAATACTAGTTTATATTTTAGAATGCCTCCGATAA
TCGTACTTATCAATGTGTATAAAGGAATTTGGAACTGCGTGGAGTTCTTTCATATCAAACTATGTCCCGAGAGACGTCAT
TTGCAAGTTTAACCTAAAGTGTCTAGTTCATCATACAAAAGAAAAAGGTGATATGAAGTGCAAGTTAATTCACCTGCCAC
TAAAAAAATATTTACTTGCAAATTGCAATTAGTACAATAAAAAATATGACTAATTGATTCATCTGCCAGTTTTTTTAAAA
AATGACCCTCCTTCATATCACTTGTCTTCTTTACTATCAATCATATATGCTGCTCTCTCTGATCGAAATGAATATTCAGA
AAACGAATTATTGTAACTTCATCCATAATAACATATTTGTAGGTAGAATATCTACATGAAAGGTAGTTAAACATGTGGTT
CATCTGAAATCTCTCGATCTTGTTCGTATGCGTTTCTGGCACAAGTGGAAGCGCGTGGCTTTGAGACGCGGCCAAACCAC
GTCACGAGCCGTAAGGTGTTGAAGGAGTCAATGTAGACTATGAGAGAAGAAACGGAGACATTCAAACTTTACAGAGAGTA
ACACGAATCGTCAACGCCTTTATATATTACACACACATTTTATGTGTATCTCTGTGTTTCAGAATCAGACCTAAGCCATT
GTTGAAGCCTTTCCTCATTTCTCCATTTAGATCAAGAAAT
>AT3G07200.3 | chr3:2288343-2291342 FORWARD LENGTH=3000
TCCCGAGAGACGTCATTTGCAAGTTTAACCTAAAGTGTCTAGTTCATCATACAAAAGAAAAAGGTGATATGAAGTGCAAG
TTAATTCACCTGCCACTAAAAAAATATTTACTTGCAAATTGCAATTAGTACAATAAAAAATATGACTAATTGATTCATCT
GCCAGTTTTTTTAAAAAATGACCCTCCTTCATATCACTTGTCTTCTTTACTATCAATCATATATGCTGCTCTCTCTGATC
GAAATGAATATTCAGAAAACGAATTATTGTAACTTCATCCATAATAACATATTTGTAGGTAGAATATCTACATGAAAGGT
AGTTAAACATGTGGTTCATCTGAAATCTCTCGATCTTGTTCGTATGCGTTTCTGGCACAAGTGGAAGCGCGTGGCTTTGA
GACGCGGCCAAACCACGTCACGAGCCGTAAGGTGTTGAAGGAGTCAATGTAGACTATGAGAGAAGAAACGGAGACATTCA
AACTTTACAGAGAGTAACACGAATCGTCAACGCCTTTATATATTACACACACATTTTATGTGTATCTCTGTGTTTCAGAA
TCAGACCTAAGCCATTGTTGAAGCCTTTCCTCATTTCTCCATTTAGATCAAGAAATATGGCAGTAAGTTCGAAAACTCTT
TTCTATCTAACAAAATTGTGTTATATCCCCCTCTCGTTTGTTATCATCTTAAATCTTGTTATCAAACCATGTTTTATGAC
GAAACCATCAGAGTGTTGGAATTTTAGCTTGTTGATCCGAATTTGTCTGTTCATTTCCCAATGATTGTTTAAATTGTTTG
TTTGATCATATTAGAACAGAGATCTGAGTCTTTGTTTCATATCAGTTGACTTTCGTATATATTCTTCTTCTGAATTCAAT
CTGTTCCAGTATGTGTTGAGAAGCTAAAGATAGTTCTCATAGGTCTGATTAGGGTTCATATACATATCGCTTTCTTGCAT
CTCAAGTTTGATATTGAAGTCATTAAAGCTCAAATCACTTTTGACCATTTTCTCAAAAACATTTTTTATTGTTGAATGAT
TGATTGCAGAACCGTCCACACGTTCCGAAGTTTGGGGACTGGAACAACCAAGACCAACCATTCACGGTCGTCTTTGACAA
CGCAAGGACGAACAAACGACAAGACTTGTATGAATCTATAGAGAAACCAGAGACCAAACCTCAAGAGCTAGCTCCTCCTC
CTCCTCAGCCTGCTCGTAGAATTCAAAAACCGGAAGCACCAAAACCGGTTAAGCAAGACACGCCGAGAGCACCTCCACCA
ACCGAAAAAAACAGAGTCAAAGCTCCACCGGCAGATCAACTCTACGGAGGCGGGGGCAGTGGAGGCGGAGGCAGGAGTGG
AAGTGGAAGCGCAGGTGGTCTTTATGGAGGTTATGGAGGCGGATCAGTCGGGAACCAACGGCAGCCACCAGCTCCTCGTC
CTACGCAGCCTAGACAAAATCTCAGAGGCGGCAACAACGGAAGGGTATGAAAGACACAATATATAAATGAACTTGGATCT
TTGTTTGCGATTTGCATTAACATGTTATTATGTGATTGAAGAGTCACATTATAATCTAAGATATATATATGATATGAATG
AAAAAGTTTGCTTATAGTCATTATATGATCTGTAGGGAGGGACAACGATACCGCCATTCCCAGGATCAGTTGGTGCAGGG
GGGGACATGAGTTACACACAAATTTTCGAGAAAGTCAAAGAAGAGAGAAACGAAGGTGTCATCAGACCCAACGGAGGAAC
AGCCGGCAACACTCCTTCCCGCCCCATCAACAGTCAACATGATCAATCTACCAACCAAACCTCTTCCAAGGTAGTTTATT
TATTAATATACAAATGTTTAATTACAAACACAACTACTTTGTCCATCGTTAGAATTTGTGTTTTGATGTGAATTGGGATG
TGCAGGGCTGCTGCTTCTCATGGTGCCGCAGGGGAAGTAAATATTGAAGACAATGTACATATTTATCCCTATTTCGATAT
ATCTTTTTCTTTTGTAACAAAAAGGAGTGAAGTTTTTGCTGACAACGTTGGAGCTTCTACAATTTTTTTTTAAATTATTT
TAATTTGTTTCTCAAGTATGGATGGTGTAGTTTATTTGTGTTGTGTATTTGAATTTTGTAATGAAAAATTGTTTATTTCT
GCTACCGACAAAACATTTTGCGTATGAAAATAAATGTGTTCATCTTAAGACAAAGCCCATGGGCCTTGGTCATATTTGGG
AGGAGTAGTAACTAAACTAGTTTGAGTCGTGTGACCTTGGTCAAAGTAACCAACGAAGAAAACAAGAGTCTTTTGACGAA
ACGACGACTGTACCATGTGGCATGTAAATGAGTATGGAAAGTACAAGTGTAATGGACTAATCGTGGGATTGATACTTGAT
AGTGGATTCAACCACTCAAAAAGTGTAACGGAGTAAAAAAATCTCTCATATCCAAAGTAGTGTAATCCATTGTAACCAGG
TTTCATCAGAAAGCCTTTGGATTGTAATAATCCTTTCGTGTCCTTTCGTTTCTCTCACTCCACTCTGCAATCTACTTCAT
CGTCGACATCTTCTTGCGCATTTCAAAGGTACAAACTTTGAATCTCTGCCCTTGTTGGCTCTCTATGTCTGGATCTGTCG
ATTAAAGTTCTCTATTTTTTTCTCTCCTATTTGTTATTTCTACCTGGGTTTCCACTTCCACTGTTACTGGTGCTAGATCT
TCCACAAAGAAGTAAACTTTACCGCCTTACTGGATTTTTCCAAGTTTGAATTATTATTATTTTTAGTTCCGTTAGGCTAA
TTTTGACAAAAATCTTGAATTTTTTTGCCTGAGTTCTTGTAATTCATGGGGATGTCTTCTGAAATGTGACAAAATCTTTG
ATTTTTTTGTTGAGAAGTTAATCTTTGTCCTTCTTTTTTTCCGAAGATGACCTAAACTTGAGAGTACTCTAATTCAGTAG
TGACTTTGTGACTGTAAGGTTAGCTTAACTCTGTTGAAAG
>AT3G07200.2 | chr3:2288343-2291342 FORWARD LENGTH=3000
TCCCGAGAGACGTCATTTGCAAGTTTAACCTAAAGTGTCTAGTTCATCATACAAAAGAAAAAGGTGATATGAAGTGCAAG
TTAATTCACCTGCCACTAAAAAAATATTTACTTGCAAATTGCAATTAGTACAATAAAAAATATGACTAATTGATTCATCT
GCCAGTTTTTTTAAAAAATGACCCTCCTTCATATCACTTGTCTTCTTTACTATCAATCATATATGCTGCTCTCTCTGATC
GAAATGAATATTCAGAAAACGAATTATTGTAACTTCATCCATAATAACATATTTGTAGGTAGAATATCTACATGAAAGGT
AGTTAAACATGTGGTTCATCTGAAATCTCTCGATCTTGTTCGTATGCGTTTCTGGCACAAGTGGAAGCGCGTGGCTTTGA
GACGCGGCCAAACCACGTCACGAGCCGTAAGGTGTTGAAGGAGTCAATGTAGACTATGAGAGAAGAAACGGAGACATTCA
AACTTTACAGAGAGTAACACGAATCGTCAACGCCTTTATATATTACACACACATTTTATGTGTATCTCTGTGTTTCAGAA
TCAGACCTAAGCCATTGTTGAAGCCTTTCCTCATTTCTCCATTTAGATCAAGAAATATGGCAGTAAGTTCGAAAACTCTT
TTCTATCTAACAAAATTGTGTTATATCCCCCTCTCGTTTGTTATCATCTTAAATCTTGTTATCAAACCATGTTTTATGAC
GAAACCATCAGAGTGTTGGAATTTTAGCTTGTTGATCCGAATTTGTCTGTTCATTTCCCAATGATTGTTTAAATTGTTTG
TTTGATCATATTAGAACAGAGATCTGAGTCTTTGTTTCATATCAGTTGACTTTCGTATATATTCTTCTTCTGAATTCAAT
CTGTTCCAGTATGTGTTGAGAAGCTAAAGATAGTTCTCATAGGTCTGATTAGGGTTCATATACATATCGCTTTCTTGCAT
CTCAAGTTTGATATTGAAGTCATTAAAGCTCAAATCACTTTTGACCATTTTCTCAAAAACATTTTTTATTGTTGAATGAT
TGATTGCAGAACCGTCCACACGTTCCGAAGTTTGGGGACTGGAACAACCAAGACCAACCATTCACGGTCGTCTTTGACAA
CGCAAGGACGAACAAACGACAAGACTTGTATGAATCTATAGAGAAACCAGAGACCAAACCTCAAGAGCTAGCTCCTCCTC
CTCCTCAGCCTGCTCGTAGAATTCAAAAACCGGAAGCACCAAAACCGGTTAAGCAAGACACGCCGAGAGCACCTCCACCA
ACCGAAAAAAACAGAGTCAAAGCTCCACCGGCAGATCAACTCTACGGAGGCGGGGGCAGTGGAGGCGGAGGCAGGAGTGG
AAGTGGAAGCGCAGGTGGTCTTTATGGAGGTTATGGAGGCGGATCAGTCGGGAACCAACGGCAGCCACCAGCTCCTCGTC
CTACGCAGCCTAGACAAAATCTCAGAGGCGGCAACAACGGAAGGGTATGAAAGACACAATATATAAATGAACTTGGATCT
TTGTTTGCGATTTGCATTAACATGTTATTATGTGATTGAAGAGTCACATTATAATCTAAGATATATATATGATATGAATG
AAAAAGTTTGCTTATAGTCATTATATGATCTGTAGGGAGGGACAACGATACCGCCATTCCCAGGATCAGTTGGTGCAGGG
GGGGACATGAGTTACACACAAATTTTCGAGAAAGTCAAAGAAGAGAGAAACGAAGGTGTCATCAGACCCAACGGAGGAAC
AGCCGGCAACACTCCTTCCCGCCCCATCAACAGTCAACATGATCAATCTACCAACCAAACCTCTTCCAAGGTAGTTTATT
TATTAATATACAAATGTTTAATTACAAACACAACTACTTTGTCCATCGTTAGAATTTGTGTTTTGATGTGAATTGGGATG
TGCAGGGCTGCTGCTTCTCATGGTGCCGCAGGGGAAGTAAATATTGAAGACAATGTACATATTTATCCCTATTTCGATAT
ATCTTTTTCTTTTGTAACAAAAAGGAGTGAAGTTTTTGCTGACAACGTTGGAGCTTCTACAATTTTTTTTTAAATTATTT
TAATTTGTTTCTCAAGTATGGATGGTGTAGTTTATTTGTGTTGTGTATTTGAATTTTGTAATGAAAAATTGTTTATTTCT
GCTACCGACAAAACATTTTGCGTATGAAAATAAATGTGTTCATCTTAAGACAAAGCCCATGGGCCTTGGTCATATTTGGG
AGGAGTAGTAACTAAACTAGTTTGAGTCGTGTGACCTTGGTCAAAGTAACCAACGAAGAAAACAAGAGTCTTTTGACGAA
ACGACGACTGTACCATGTGGCATGTAAATGAGTATGGAAAGTACAAGTGTAATGGACTAATCGTGGGATTGATACTTGAT
AGTGGATTCAACCACTCAAAAAGTGTAACGGAGTAAAAAAATCTCTCATATCCAAAGTAGTGTAATCCATTGTAACCAGG
TTTCATCAGAAAGCCTTTGGATTGTAATAATCCTTTCGTGTCCTTTCGTTTCTCTCACTCCACTCTGCAATCTACTTCAT
CGTCGACATCTTCTTGCGCATTTCAAAGGTACAAACTTTGAATCTCTGCCCTTGTTGGCTCTCTATGTCTGGATCTGTCG
ATTAAAGTTCTCTATTTTTTTCTCTCCTATTTGTTATTTCTACCTGGGTTTCCACTTCCACTGTTACTGGTGCTAGATCT
TCCACAAAGAAGTAAACTTTACCGCCTTACTGGATTTTTCCAAGTTTGAATTATTATTATTTTTAGTTCCGTTAGGCTAA
TTTTGACAAAAATCTTGAATTTTTTTGCCTGAGTTCTTGTAATTCATGGGGATGTCTTCTGAAATGTGACAAAATCTTTG
ATTTTTTTGTTGAGAAGTTAATCTTTGTCCTTCTTTTTTTCCGAAGATGACCTAAACTTGAGAGTACTCTAATTCAGTAG
TGACTTTGTGACTGTAAGGTTAGCTTAACTCTGTTGAAAG
>AT3G07200.1 | chr3:2288343-2291342 FORWARD LENGTH=3000
TCCCGAGAGACGTCATTTGCAAGTTTAACCTAAAGTGTCTAGTTCATCATACAAAAGAAAAAGGTGATATGAAGTGCAAG
TTAATTCACCTGCCACTAAAAAAATATTTACTTGCAAATTGCAATTAGTACAATAAAAAATATGACTAATTGATTCATCT
GCCAGTTTTTTTAAAAAATGACCCTCCTTCATATCACTTGTCTTCTTTACTATCAATCATATATGCTGCTCTCTCTGATC
GAAATGAATATTCAGAAAACGAATTATTGTAACTTCATCCATAATAACATATTTGTAGGTAGAATATCTACATGAAAGGT
AGTTAAACATGTGGTTCATCTGAAATCTCTCGATCTTGTTCGTATGCGTTTCTGGCACAAGTGGAAGCGCGTGGCTTTGA
GACGCGGCCAAACCACGTCACGAGCCGTAAGGTGTTGAAGGAGTCAATGTAGACTATGAGAGAAGAAACGGAGACATTCA
AACTTTACAGAGAGTAACACGAATCGTCAACGCCTTTATATATTACACACACATTTTATGTGTATCTCTGTGTTTCAGAA
TCAGACCTAAGCCATTGTTGAAGCCTTTCCTCATTTCTCCATTTAGATCAAGAAATATGGCAGTAAGTTCGAAAACTCTT
TTCTATCTAACAAAATTGTGTTATATCCCCCTCTCGTTTGTTATCATCTTAAATCTTGTTATCAAACCATGTTTTATGAC
GAAACCATCAGAGTGTTGGAATTTTAGCTTGTTGATCCGAATTTGTCTGTTCATTTCCCAATGATTGTTTAAATTGTTTG
TTTGATCATATTAGAACAGAGATCTGAGTCTTTGTTTCATATCAGTTGACTTTCGTATATATTCTTCTTCTGAATTCAAT
CTGTTCCAGTATGTGTTGAGAAGCTAAAGATAGTTCTCATAGGTCTGATTAGGGTTCATATACATATCGCTTTCTTGCAT
CTCAAGTTTGATATTGAAGTCATTAAAGCTCAAATCACTTTTGACCATTTTCTCAAAAACATTTTTTATTGTTGAATGAT
TGATTGCAGAACCGTCCACACGTTCCGAAGTTTGGGGACTGGAACAACCAAGACCAACCATTCACGGTCGTCTTTGACAA
CGCAAGGACGAACAAACGACAAGACTTGTATGAATCTATAGAGAAACCAGAGACCAAACCTCAAGAGCTAGCTCCTCCTC
CTCCTCAGCCTGCTCGTAGAATTCAAAAACCGGAAGCACCAAAACCGGTTAAGCAAGACACGCCGAGAGCACCTCCACCA
ACCGAAAAAAACAGAGTCAAAGCTCCACCGGCAGATCAACTCTACGGAGGCGGGGGCAGTGGAGGCGGAGGCAGGAGTGG
AAGTGGAAGCGCAGGTGGTCTTTATGGAGGTTATGGAGGCGGATCAGTCGGGAACCAACGGCAGCCACCAGCTCCTCGTC
CTACGCAGCCTAGACAAAATCTCAGAGGCGGCAACAACGGAAGGGTATGAAAGACACAATATATAAATGAACTTGGATCT
TTGTTTGCGATTTGCATTAACATGTTATTATGTGATTGAAGAGTCACATTATAATCTAAGATATATATATGATATGAATG
AAAAAGTTTGCTTATAGTCATTATATGATCTGTAGGGAGGGACAACGATACCGCCATTCCCAGGATCAGTTGGTGCAGGG
GGGGACATGAGTTACACACAAATTTTCGAGAAAGTCAAAGAAGAGAGAAACGAAGGTGTCATCAGACCCAACGGAGGAAC
AGCCGGCAACACTCCTTCCCGCCCCATCAACAGTCAACATGATCAATCTACCAACCAAACCTCTTCCAAGGTAGTTTATT
TATTAATATACAAATGTTTAATTACAAACACAACTACTTTGTCCATCGTTAGAATTTGTGTTTTGATGTGAATTGGGATG
TGCAGGGCTGCTGCTTCTCATGGTGCCGCAGGGGAAGTAAATATTGAAGACAATGTACATATTTATCCCTATTTCGATAT
ATCTTTTTCTTTTGTAACAAAAAGGAGTGAAGTTTTTGCTGACAACGTTGGAGCTTCTACAATTTTTTTTTAAATTATTT
TAATTTGTTTCTCAAGTATGGATGGTGTAGTTTATTTGTGTTGTGTATTTGAATTTTGTAATGAAAAATTGTTTATTTCT
GCTACCGACAAAACATTTTGCGTATGAAAATAAATGTGTTCATCTTAAGACAAAGCCCATGGGCCTTGGTCATATTTGGG
AGGAGTAGTAACTAAACTAGTTTGAGTCGTGTGACCTTGGTCAAAGTAACCAACGAAGAAAACAAGAGTCTTTTGACGAA
ACGACGACTGTACCATGTGGCATGTAAATGAGTATGGAAAGTACAAGTGTAATGGACTAATCGTGGGATTGATACTTGAT
AGTGGATTCAACCACTCAAAAAGTGTAACGGAGTAAAAAAATCTCTCATATCCAAAGTAGTGTAATCCATTGTAACCAGG
TTTCATCAGAAAGCCTTTGGATTGTAATAATCCTTTCGTGTCCTTTCGTTTCTCTCACTCCACTCTGCAATCTACTTCAT
CGTCGACATCTTCTTGCGCATTTCAAAGGTACAAACTTTGAATCTCTGCCCTTGTTGGCTCTCTATGTCTGGATCTGTCG
ATTAAAGTTCTCTATTTTTTTCTCTCCTATTTGTTATTTCTACCTGGGTTTCCACTTCCACTGTTACTGGTGCTAGATCT
TCCACAAAGAAGTAAACTTTACCGCCTTACTGGATTTTTCCAAGTTTGAATTATTATTATTTTTAGTTCCGTTAGGCTAA
TTTTGACAAAAATCTTGAATTTTTTTGCCTGAGTTCTTGTAATTCATGGGGATGTCTTCTGAAATGTGACAAAATCTTTG
ATTTTTTTGTTGAGAAGTTAATCTTTGTCCTTCTTTTTTTCCGAAGATGACCTAAACTTGAGAGTACTCTAATTCAGTAG
TGACTTTGTGACTGTAAGGTTAGCTTAACTCTGTTGAAAG
>AT3G07210.1 | chr3:2295120-2298119 REVERSE LENGTH=3000
CCGAGGGATGAGAGATCAACGTCGACGGTGGCTTTCTTAGAATTCCGGCCGAGTATAATGGAGTAAGACTGCATATAGTA
CTCGAAATCCTCACCTTGAAGCTTCGCAAATCCAACCTCCACATCGCTTCCGCCACCAACAGCCGTAGCCATGCCGTGAA
ATTCTCCGATTTGATCGAAAGAGGAACCGGGACTTCCAAATTAGGGATTGCAATCGTAATAATTTGTGAATCGAAGCAAG
ATTTGTTTGGAAACTGGTTTAGCTTATCCAGGACAAAGGCTTATTTTGTGAAATTGACGATTATACCCATGATTTTAAGA
CCTGAATAAAAACCCTAATGACACAACTATTTAAAACAGCCGAAGAAACATTGAGAATGGCGGCGAGATCTGTGAGCTTA
AAGGTTCCATCTCTCCCGCAAATAGTGGAGCATCTTATTGATTGTTTGAATTTTTTGATTTCGTTTGCTTTAGAACATAG
GCTTGGTTAGTTTTATGTAACCTTTTGTTTATTTTCGTTGTTGGTTTGATTGAATAAGTTGCCAAATGATGATTGAAAAT
TTTGCGCAAGGGTTTTGAGTTTCGGATGATTGGAGTTTACTCTGGTCTGAAGGAACCGTGACAAAATTATTTTCTAATAA
TTCATTCTGATGGCAGCTCAATCATTGTTAGATATATCAAATTTCAATTCGAGTTTTGGGTGCATGGTTTGATTCGGATG
GTTAATTGTAGTTTGTTTTGTTAGTAGAAGCTTGGTTTTGGGGCAGCTTAATGAATTTTAGGATTCAAGTTTTCAAATCA
TTTAGCCTATAATGTTCTGAAATGTGTTGTGTAATGGCTTTGATTTCCTGAGGATCTGACTATAGAATGTTTAAAATCCT
GAGGAACGGTGGGAAATCATGTATTTGTGTTTCTTTTTTTTTTTAAGATTCAGGTTCTACAAATTATGCTTAAAGGGCTT
TGAGCTCCTGACCGCTTGTATTATGAGATCCAAGAAAATGTGAAAAGTCGTTTTTTTTTCCTTTCCCATTTTGATGGTTT
GGGTTGCATTTTACTGTTCTTTTAGTTATCATGACTATGCTAGATTCTGGTCTGGACATAAGTTGCTTAAGATGTGTGGA
AATTATGCGTAATGGATTTAGAATTGGCAATTTGTTATTTGAAGGAATTCACTTCTATAGATATCCTTTAATGGCACCCG
TTCATGGTCAGCTCCAAATATGCAAGAAATCGGAAAATGCATTAGTGTAGTCCTCTTTTCTGGTATATTGTCAATACTCA
AATCTTACATAAACTTTGTTTCAAGGACAATGAAGCATGTGGTCAAGATTTTGAGCCTGCTGGTAGCTGTCTCTGCCTTT
TAGTTTGCTCTCTTGCAGGCTGCAATTATGGCTCGTAGCCAAACATAGTTGGTTAGTAATGAGTCTGTTGTGCTCATTTT
TGCTTATTGCTATTCTCAGTTAGTCAATATTAATAATGTATATCTTTGCACCAGCTACCTATATACGTTGTAGTGTCCTT
TGCTATTAATTGTTGGAATCGGTTTAGTGCAGTTCCCTACCTCTCCTAAAGAAGCAGTTTTTCTGCAGCGGGTACTTTCA
GTACTCTTTTCTTTCTTTGTTAACTCGAATTGTTAATTAAGGTTAAATTAAGTTCTTGACTAGTGCTTTTGCTCCTAGCT
GTTGTTAATGTTGATTATGTACTAGTTTGTTTTGGTGCTATTGTTATATTGCAGGATATTGCAGATGCAAAAAGACTTCT
TAAGCGCTAACGGAATTGATGTTGGATCGGATTTGACACATTATGGTTTACTTCTTTTCAACTCCCTAACCAGTGTAATA
GAATACTTGGAGTCTTCGATGGTTCATAGAAAGAGTTCCCATTTTCATTATGTACAGTCGTTTACTATGTTTTTTTGAGA
GATGTACATTGAGAAACCGGTGTTTGCAATTGGATTTTGTTTTGGGGTTTTAAACATGATGAAGAACAATGTTATTCTGA
TAAGTTCACTTTAATTGACTTTTTTTTTTGGAATATCGTTTGTTACATTTTTTCTCGTGTATACAATAAGTTGTGAATCC
AACTCTTTCAAGTTTAAACTACTTGAGATTAACTTAAATGCTCCAATAAAATTGATTGAATTGGATTTTCTAGTTTTGTT
TGTTTTGAAGTAAAAAGTTGGACTTGAATGCTGATAAGTGATAATAAATTGACTTGCAACCATAACTGAACCAATCTAAC
AACATGTAACTATTCCAAGTTTATTATAAGCTAGATTTCTGAAATGGAAATGTCGTTTTAATTTTACATTTTTGCCGAGA
TGGTTAAAACTGGTAATCATATACATTACAATTTGGTTAAATGACCAAATCTATTTGATAACAAAGAGAGATATAAGTTA
ATGAAACCATGATTAGACAAATCGACAAGCAAAGAAAACGTTAAGCAAAAAACACTAATCATAATAAGCAAAAAGTCCAT
CCATGTTCATCACATGTACAAAGATCCTCTCTGTCACTCTAGACTTTTCCTCTGTTTGCTTCTTCTTACAAAATGACACA
CTTAAACCAAATAAAGAAAACATTTCCCCCAATCTTTATACATTTTCTTTTGAATTAAAGAAAAAAATAAAAGTGATAAA
AGAAGAAGAAGAAGTCCCCAGCTAGCTCCTTAAAGAAGCACATCTCTTTACTCATTTCACGATTCCCCTGTCTCTTGTTT
CTCTCTCACTTACCTCTTCTCGAGTTTTCTCCCATTCTTGGGTCTTCATCGAGACCAAATCCGGAGAAAGTTGATGTTTT
TACAGCACAAACAGACACAGACACATACATGTGTTGTGTCTCCCTAATCCCATTATTACTAACTCGCATCCAATTCACAC
TTCTCTCCTAAATTCCCATCCTTTTCAGATCCAAAACACTCTCCTCCAAAACCCAGATTGCCAAATTAGGGAATTTGACA
CAAAACCCATCTGAGAGCATAATCAAGAGATAGAGAGACA
>AT3G07220.1 | chr3:2294968-2297967 FORWARD LENGTH=3000
ATGAGGAATCCAGTTCCAGAAGTAACACCATTTGGTCCGGAGACAGAGATTCGAGCCATCGCCGGAGCTTTGCCGGTAAA
AATGGAACCTTTCATCTTCTCGCTTTTGCCAACTCCTTTACAAAAGCACCATGAGTCCAATATCACTCCCATTGTCTCTC
TATCTCTTGATTATGCTCTCAGATGGGTTTTGTGTCAAATTCCCTAATTTGGCAATCTGGGTTTTGGAGGAGAGTGTTTT
GGATCTGAAAAGGATGGGAATTTAGGAGAGAAGTGTGAATTGGATGCGAGTTAGTAATAATGGGATTAGGGAGACACAAC
ACATGTATGTGTCTGTGTCTGTTTGTGCTGTAAAAACATCAACTTTCTCCGGATTTGGTCTCGATGAAGACCCAAGAATG
GGAGAAAACTCGAGAAGAGGTAAGTGAGAGAGAAACAAGAGACAGGGGAATCGTGAAATGAGTAAAGAGATGTGCTTCTT
TAAGGAGCTAGCTGGGGACTTCTTCTTCTTCTTTTATCACTTTTATTTTTTTCTTTAATTCAAAAGAAAATGTATAAAGA
TTGGGGGAAATGTTTTCTTTATTTGGTTTAAGTGTGTCATTTTGTAAGAAGAAGCAAACAGAGGAAAAGTCTAGAGTGAC
AGAGAGGATCTTTGTACATGTGATGAACATGGATGGACTTTTTGCTTATTATGATTAGTGTTTTTTGCTTAACGTTTTCT
TTGCTTGTCGATTTGTCTAATCATGGTTTCATTAACTTATATCTCTCTTTGTTATCAAATAGATTTGGTCATTTAACCAA
ATTGTAATGTATATGATTACCAGTTTTAACCATCTCGGCAAAAATGTAAAATTAAAACGACATTTCCATTTCAGAAATCT
AGCTTATAATAAACTTGGAATAGTTACATGTTGTTAGATTGGTTCAGTTATGGTTGCAAGTCAATTTATTATCACTTATC
AGCATTCAAGTCCAACTTTTTACTTCAAAACAAACAAAACTAGAAAATCCAATTCAATCAATTTTATTGGAGCATTTAAG
TTAATCTCAAGTAGTTTAAACTTGAAAGAGTTGGATTCACAACTTATTGTATACACGAGAAAAAATGTAACAAACGATAT
TCCAAAAAAAAAAGTCAATTAAAGTGAACTTATCAGAATAACATTGTTCTTCATCATGTTTAAAACCCCAAAACAAAATC
CAATTGCAAACACCGGTTTCTCAATGTACATCTCTCAAAAAAACATAGTAAACGACTGTACATAATGAAAATGGGAACTC
TTTCTATGAACCATCGAAGACTCCAAGTATTCTATTACACTGGTTAGGGAGTTGAAAAGAAGTAAACCATAATGTGTCAA
ATCCGATCCAACATCAATTCCGTTAGCGCTTAAGAAGTCTTTTTGCATCTGCAATATCCTGCAATATAACAATAGCACCA
AAACAAACTAGTACATAATCAACATTAACAACAGCTAGGAGCAAAAGCACTAGTCAAGAACTTAATTTAACCTTAATTAA
CAATTCGAGTTAACAAAGAAAGAAAAGAGTACTGAAAGTACCCGCTGCAGAAAAACTGCTTCTTTAGGAGAGGTAGGGAA
CTGCACTAAACCGATTCCAACAATTAATAGCAAAGGACACTACAACGTATATAGGTAGCTGGTGCAAAGATATACATTAT
TAATATTGACTAACTGAGAATAGCAATAAGCAAAAATGAGCACAACAGACTCATTACTAACCAACTATGTTTGGCTACGA
GCCATAATTGCAGCCTGCAAGAGAGCAAACTAAAAGGCAGAGACAGCTACCAGCAGGCTCAAAATCTTGACCACATGCTT
CATTGTCCTTGAAACAAAGTTTATGTAAGATTTGAGTATTGACAATATACCAGAAAAGAGGACTACACTAATGCATTTTC
CGATTTCTTGCATATTTGGAGCTGACCATGAACGGGTGCCATTAAAGGATATCTATAGAAGTGAATTCCTTCAAATAACA
AATTGCCAATTCTAAATCCATTACGCATAATTTCCACACATCTTAAGCAACTTATGTCCAGACCAGAATCTAGCATAGTC
ATGATAACTAAAAGAACAGTAAAATGCAACCCAAACCATCAAAATGGGAAAGGAAAAAAAAACGACTTTTCACATTTTCT
TGGATCTCATAATACAAGCGGTCAGGAGCTCAAAGCCCTTTAAGCATAATTTGTAGAACCTGAATCTTAAAAAAAAAAAG
AAACACAAATACATGATTTCCCACCGTTCCTCAGGATTTTAAACATTCTATAGTCAGATCCTCAGGAAATCAAAGCCATT
ACACAACACATTTCAGAACATTATAGGCTAAATGATTTGAAAACTTGAATCCTAAAATTCATTAAGCTGCCCCAAAACCA
AGCTTCTACTAACAAAACAAACTACAATTAACCATCCGAATCAAACCATGCACCCAAAACTCGAATTGAAATTTGATATA
TCTAACAATGATTGAGCTGCCATCAGAATGAATTATTAGAAAATAATTTTGTCACGGTTCCTTCAGACCAGAGTAAACTC
CAATCATCCGAAACTCAAAACCCTTGCGCAAAATTTTCAATCATCATTTGGCAACTTATTCAATCAAACCAACAACGAAA
ATAAACAAAAGGTTACATAAAACTAACCAAGCCTATGTTCTAAAGCAAACGAAATCAAAAAATTCAAACAATCAATAAGA
TGCTCCACTATTTGCGGGAGAGATGGAACCTTTAAGCTCACAGATCTCGCCGCCATTCTCAATGTTTCTTCGGCTGTTTT
AAATAGTTGTGTCATTAGGGTTTTTATTCAGGTCTTAAAATCATGGGTATAATCGTCAATTTCACAAAATAAGCCTTTGT
CCTGGATAAGCTAAACCAGTTTCCAAACAAATCTTGCTTCGATTCACAAATTATTACGATTGCAATCCCTAATTTGGAAG
TCCCGGTTCCTCTTTCGATCAAATCGGAGAATTTCACGGC
>AT3G07230.1 | chr3:2296920-2299919 FORWARD LENGTH=3000
CGGGTGCCATTAAAGGATATCTATAGAAGTGAATTCCTTCAAATAACAAATTGCCAATTCTAAATCCATTACGCATAATT
TCCACACATCTTAAGCAACTTATGTCCAGACCAGAATCTAGCATAGTCATGATAACTAAAAGAACAGTAAAATGCAACCC
AAACCATCAAAATGGGAAAGGAAAAAAAAACGACTTTTCACATTTTCTTGGATCTCATAATACAAGCGGTCAGGAGCTCA
AAGCCCTTTAAGCATAATTTGTAGAACCTGAATCTTAAAAAAAAAAAGAAACACAAATACATGATTTCCCACCGTTCCTC
AGGATTTTAAACATTCTATAGTCAGATCCTCAGGAAATCAAAGCCATTACACAACACATTTCAGAACATTATAGGCTAAA
TGATTTGAAAACTTGAATCCTAAAATTCATTAAGCTGCCCCAAAACCAAGCTTCTACTAACAAAACAAACTACAATTAAC
CATCCGAATCAAACCATGCACCCAAAACTCGAATTGAAATTTGATATATCTAACAATGATTGAGCTGCCATCAGAATGAA
TTATTAGAAAATAATTTTGTCACGGTTCCTTCAGACCAGAGTAAACTCCAATCATCCGAAACTCAAAACCCTTGCGCAAA
ATTTTCAATCATCATTTGGCAACTTATTCAATCAAACCAACAACGAAAATAAACAAAAGGTTACATAAAACTAACCAAGC
CTATGTTCTAAAGCAAACGAAATCAAAAAATTCAAACAATCAATAAGATGCTCCACTATTTGCGGGAGAGATGGAACCTT
TAAGCTCACAGATCTCGCCGCCATTCTCAATGTTTCTTCGGCTGTTTTAAATAGTTGTGTCATTAGGGTTTTTATTCAGG
TCTTAAAATCATGGGTATAATCGTCAATTTCACAAAATAAGCCTTTGTCCTGGATAAGCTAAACCAGTTTCCAAACAAAT
CTTGCTTCGATTCACAAATTATTACGATTGCAATCCCTAATTTGGAAGTCCCGGTTCCTCTTTCGATCAAATCGGAGAAT
TTCACGGCATGGCTACGGCTGTTGGTGGCGGAAGCGATGTGGAGGTTGGATTTGCGAAGCTTCAAGGTGAGGATTTCGAG
TACTATATGCAGTCTTACTCCATTATACTCGGCCGGAATTCTAAGAAAGCCACCGTCGACGTTGATCTCTCATCCCTCGG
CGGTGGGATGAACATCTCGCGCAACCACGCTCGGATCTTCTATGACTTCACTAGACGACGCTTCTCTCTCGAGGTCCTTG
GCAAAAATGGCTGCCTCGTTGAAGGTGTTCTTCATCTCCCTGGGAATCCTAACGTCAAGCTCGATTCACAAGACCTTTTG
CAGATCGGAGACAAAGAGTTCTACTTTCTCCTACCGGTTCGGAGCATCTTAGGCGGGCCGTTGGGACCTAGGCACCACGT
CTCTGGGCAAACAAGTGTTGTTCCATACCATAATTATCAGTCGGGTCCAGGTTCTGGGTCGGGTAAGAAGGGCGTCAGGA
GTAGAGAGTTGTATGAGTACGATGATGAAGATGATGATGACGACGACGATGAGGAGGACGATATGAGAGGAAGTGGAAAG
AAAACAAGGAGAGATGGACATGAAGTAGTATATGCTTCCGGAGGTAAAACCAGATTGCTCATGATTGTTTGAGTTTTCAT
TGTGCAACTAGATATGTTTCAGATTATGATGCTTACTTGATCACATCAGGCTTGTTTCTTTAGACTTTGATTGTGGTGGT
TGCTGATTGAACCTTGTTAGACTTGGATTGAATTTGAATGCTAGTGACACCACGACATTGTATCTGCTTCATTTGTGCAG
AGAAGAAGAGAGAGGGAAGATCAAAGGTAGATCGTGAAGCTGATGATCAACAATTTTTGCAGCTGGAGGAAAAAGATGTT
GTATCGTCTGTTGCCACTGTGCTTTCCGATTTGTGTGGTCCGGGAGAGTGGATGCCTATGGAAAAACTTCATTCGGTGGT
TAGTTTTTATGAGAAAGTTCCTTGCCTTTTTCTAATACAGAATGTAGTACGAGTAATCAATTGAAACAAGACTTGTATAA
TGTCAAGGTGATAATTAGTGTGAAGCTAGGTCCTTAATTAGTTTTCCAATGGAAACGCGCTACGCTACTTATATGTGTCT
AAGTCTAGAAAGTATGTCAGTTACTCCATAGATTTTGAATGACTAGTGTAGTCTGACTATGAACTTCTTTGTGATTCAAT
ATGATGGCTAATGCATGGTAGTGGTTGGTCTGTGACAGATATTAAAGGAGTATGGAAACGTATGGCATCACAGTCGAGTA
AGAAGATACCTATCACAAGAAGACTGGGCTATCCCTGAAGCAAAAGGTAAACCATGGTACGGTTTGCTGATGCTGCTGAG
AAAATACCCGGAGCATTTCGTCATCAACACGAGATCAAAGGGAAGAGTTACCCTTGAATTCGTTTCCCTCGTTACCCTAC
TCTCATGAGAACTTTACCTTAGTGACTCGGATTAAGATTTAAGAAGCTTTTCTCTCTTTTCTTTGTTTCATATGTAAAAT
ATTTTGGCATTGATTAGTAACACGCTGTGTCGTTTTTCTGCACCCAAAAACGCCAACTTCTTGGTCCTTGCAGTTGAGAG
ATTTTGATTTTCTTTTTCTTGATTCTTATTTTTGATAAACCCATCGAGATTTTTCTTTCATCAAAGGGCAAAAAATTCGT
GCCAATTCAGAAATCGTTATGTTCGGTGGATTTGGGCCATAAAAAGAGAAAAGGCCGAAACAGAGAATGATCCAAAGTGG
CTCAAGTACGTATCCAGACAATATAAAAAGGTTGGAATGTGCAAACTTAGGGTTATACTCGTATCTTGTAGCAGCCACTA
AAGCAAAATTCTGAGATCGAAAAAGCTATATAAAAAAAAAAAACTGCTTCCGTTTCATCGATTTTGTCCAGATCTTCCCC
TTCTTCCGGTAATCGAAGCTTACGAGATAGTTGAGTGAAG
>AT3G07250.1 | chr3:2306472-2309471 REVERSE LENGTH=3000
AAAAGAAACAGCTTTAGTTGGGCCTTATCTAAAAAGCATCAGCCCATTAACGTGAACCGGATCTTATGTACATAAACCCA
GTAGTATGTAATATTCGGGGATAAGCATGACATTGACATGAATATGGATCATGTGATAACCGTAAGGCTTGAAATTATGA
TGATAAAATATGATGAAAAGTTCATAAGAATATCGTCACATTTTTGTCAAAGAAATAGCAAAGTCAAGAATGGTTTTCTT
TTTCTAGAATCTTTGCTTTACATTTTGTTAAACATTTAATCAACCGAAAAAATCACAACGAGAAAAGAACATTTGCTATA
TTCCACAGTGTATTCGCAGAATCTTCCTTTGTTTTTCTTGTCAACAATTCAAATAGTCTCAATCCTCTTTCCACTTTCCA
GGTGCAATTCATGCAAGAGTAAGGCTGGAACTTGTGATAGCCAAGCTATAATAAAGCAACTTCAACAAGCTATTCCACTA
TTCGAATAAAGACACGAGTCATCTATCTACTCAACATAATTCTTTACAGCCATTTGTCATCTAGCACGTGCCCATGAAGC
CAGCCAAACATGAACCACGTCGACACACATCAGATGAGAATAACCGTTACGGCGTCATTTGCTGACCTGGACTGTCTAAC
CTATTGCACTGTCTCTCGAAGATGGTCGCCACATGTCAATCCCGGGGTCGTGTTTATGCTCGAGATTCGCGGAGTCAGAT
ACGAACACAAGAATTCAAAACACCCAACGTGTCCTCGTCAAAGCCAGCAGGATCTCAGTGTACACGTGTTAACTGTTTCC
ATGCACGTGTTACACGTGGCGTCTCGGTACTTTTCGTCAAAATTTTACTTGATTTTTACAACCAATGGAAATAGAAACCA
ACAAAATAAATGGAAAGCGTTTATCGATAATCCGAAATTGTAGCGCTAATAAAGTTTCTTAACCTTTCTCTTAGTGAATT
TTGAAACCGCCCATGTCCACTATCCTTATCGGACATGTGTCATGTTCCGAAGCCTTTACCATTCTCTTTTTAATTATCTC
CGCCCCTTATAATATTCCTTTCTCATACAACAAAGTTGGCGAAGCTTCAAAACCCTTCAAGAGGAAAATTTTGCGGAAGA
CAAGAGACCATCTTTTTGACATTATATGTTTGTTGAATCTTTATCAATGGCAGAAAAGTTTGTAGAAGATGAGAATGTGG
AGGTCGAGCTCGAGCTCGAGCTATGTCTTTCCCTGGGAGGTCCTTTCAAGAAAACGGAGAAATCTAAAACATTTGGACAA
TCTAACGCCGTCGGATTCGAGAAGGATAACGGCGTTAATCTTGACGGCAGAACGACGAATGTGACGAGGATAAAGGAAAC
ACGGAAGAAGCGGGAGGCGAAGCAGCAGCAGAGAAGCGGAGAAGAAGGAGAGTGCAAGAGGATCAGAACAGAATATAACG
GAGTTAGTAACGGCGATGATATGGATTTGAGCTCTATCAACATGTGTAACGGTTACGGGTCGGGTCGACTCAAGGAAAGC
AGTAAAGACGTTACGATTGGGTCACCCATTTGCACCTCCTCCTCCGTATCCGATCCTAGCAGCTCTTCTCGCCAAGAAGG
TATATAACAACCTTCTTTTAAAAATAAACTAAAATTGGTTGGTATATGTATATAGTTTTTTTTTAGTATATAATTCGATG
TGTTGATTCTGTTAAAGAATCACGAAAATTATGCTATTTGCATGTAGATGATTTTGAATTATGGTTAATGTTCAGGTGGA
AGTGGCGACATTGGGGCACAATCTGGCCAAACCAAACAGGTTAGATCTCCGGTTAACAACATTCTGACCGGTACAGAGCA
AACCGTGCATAACACAGACGGTTCAAAAGACGCGGAGACCCAAGAATGGTCCAACTCTTCTGTAACCAAAGAGAGTGGGA
AGCCGCCAAAACCGCATACCAACAGTAACGGTAACGGCAGTTTGCTTCCGTTTGCTCAGATGCCTTGCGTGACTAGCACC
GGTAACGGTCCCGAGGGCAAAACCGTAAATGGTTTTCTATACCGTTACTCAAAATCAGAGATCAGTATAATCTGCGTCTG
CCATGGAACGTCTTTCTCGCCGGCTGAGTTCATCGTTCACGCCGGTGGGACTAATGTGTCGCATCCGTTGAGGCATATAA
CCGTTGTTCCCTCAACTTTGTGAACTACAAATTTACATATTTTGTTACTCTTTTTGTCTCGTTTTTGTGTATATAAGTTT
CACCGATGGACGTTTTGAGTTCGAAGGGACTCTCCATCCATGATTTTCTTAGAGTTTTGTTTTTCCTTGACATTTTTCAA
CTAATTTTACACTTAATTTGTTGCATTGTCTCTCTTATTAACGTATCAGTAAAAGTGAAGAATTCGTGTAGTTGTATATA
TATTTGTTTATTTATGCAATTTCATATGGTTTGAATTCGTCAACAAATATTCTCTAGTAATAAAGCAGTTAAAAAGTAAC
AGATTTTACTAACAAACAAACGAAAACGCTCAACGATTAGTGGCAACAAATGTAAATATAAACATTTTATGAAATTGCAT
AAATAGGACGAAAAATCCAAATAAAAAGAAATTCTCAGCACCTTCTTTCTCTCGCGCTCTTCGTCTCTTCCTCTGTTCTT
CCTTCTGGTGAATAACCGTAGGAACCGCCATTGGAGTGGGTGTGGAAGAACTCGGAGCTACTCAATACTCATATTCAATC
TTCTTCACTACTTCGCTGTAATTTCAGGTGAGTCTTCTTTCAGCGATTCCGGTTTATCGTTGGTTCGAGGATTAGATCAG
CGATGCATCTTTTGCTTTTGATTTAGTGAAACGTGAAGACAATCTCTATACTTCTTTCGTCATTTCTTAACAAATAAGTC
ATTTCTTTTGTGTTAGCCGCTGCTTCTCACCATTTCTTTTATGATTATGTTCGCAAGATCTAACGATTTTGCGTTTGGAA
CTTGATTTGAGATACAGGGCATTGCATATTCTCTGTATCG
>AT3G07255.1 | chr3:2308327-2311326 REVERSE LENGTH=3000
CCAAACGTTTTTGAATGATTGTATGTGTTGACTTTTAACAGTGTATGCGTTGACTAAGTGATGTACAGTAATGAGACGGG
GAAAATCATACTAATATTTCCTTCCGACAACTTTATCTGTACTATGCATAGTACTTTTGAGACAACTTTATCTGAATTTT
GTATAGTATACTTTTGGGTTGTGATATATTTTCTCGTTTGATTTTTCTTTTCAACTAAATAATATGCAAACCAAATCCGC
TTTCGCCATAAGAAAACAACTAAAAGGTTAAATTTACCCGAGAGTGTATTAATGTTGAATAGCCATATAGGCTATAGTAT
GTATATGGCTGAAAATAGCTTATGCGATTTCTTGAAGAGAGAGAAAAGGTTAAATCCGAGAGTGTTTTACTCATCAATGT
CATTGTCATTCTACATATACAACGTAACAAAGAAAAGCGAGAAAAACTTAATCCGACGAGTCACCAAGGTCAAAACACCT
AACACCCACTTATACACTCATTACGTGGAAACATAAAAGATATACTACCAATCATCCTGCTCCTGCACTAACAATCATCT
CGATGATTATGAGAGTAGGGTAACGAGGGAAACGAATTCAAGGGTAACTCTTCCCTTTGATCTCGTGTTGATGACGAAAT
GCTCCGGGTATTTTCTCAGCAGCATCAGCAAACCGTACCATGGTTTACCTTTTGCTTCAGGGATAGCCCAGTCTTCTTGT
GATAGGTATCTTCTTACTCGACTGTGATGCCATACGTTTCCATACTCCTTTAATATCTGTCACAGACCAACCACTACCAT
GCATTAGCTGCAAAAATTGTTGATCATCAGCTTCACGATCTGCCTTTGATCTTCCCTCTCTCTTCTTCTCTGCACAAATG
AAGCAGATACAATGTCGTGGTGTCACTATCATTCAATCTAAGTCTAACAAGGTTCAATCATCAACCACCACAGTAAAACT
TATACTCAAAGTCTAGAACAAGCCTGAAATCTATTTAGTGACACAATGAAGTTAAGCTATCATGAGCAATTTGGTTTTAC
CTCCAGAGGCATATACTCCTTCATGTCCATCTCTCCATGTTTTCTTTCCACTGCCTCTGATATCCTCCTCTTCATCGTCG
TCTTCATCATCGTACTCATACAACTCTCTACTCCGGACGCCATTCTTACCCGACCCGGAACCTGGACCCGAATGATAATT
ATGGTACGGAACAACAGTAGCCTTCCCTAAGACGTGGTGCCTGGGTCCCAATGGACCGCCTAGGATACTCCAAACCGGAA
GCAGGAAGTAGAACTCCTTGTCACCAATCTGCAAAAGGTCCTGTGAATCGAGCTTGACGTTGGGGTTCCCAGGGAGATGG
AGGACACCTTCAACGAAGCAGCCATTTTTGCCAAGTACCTCGAGAGAGAAGCGTCGTCTAGTGAAGTCATAGAAGATCCG
AGCGTGGTTGCGAGAAATGTTCATCCCACCGCCGAGAGATGAGAGGTCGACGTCGACGGTCGATTTCTTAGAATTCCGGC
CGAGAATAATGGAGTAAGACTGCATATAGTACTCGAAATCCTCACCTTGGAGCTTCGCAAATCCAACCTCTACATCGCTC
CCGCTTCCAACGGCTGTAGCCATGCCGTGAAATTTCTCCGATTTTGAAGTCGGAGATCAAATTTGGGGTTACATAGTAAT
AGAATGTGTTTGGAAACCGGTTTAGATATGTTGTGGTTAAACCGTACAATGAAAAATATAAAGGCTTCTCAAGTAAATGA
CTATTATACCCATCATGTTTTCAGCCTCTCCACTGTCAATGTTACGGGCCTTACGGCGATCAAATCAAAACGGGCAGTTT
GTTTCCACGGCTAACAAAAGAAACAGCTTTAGTTGGGCCTTATCTAAAAAGCATCAGCCCATTAACGTGAACCGGATCTT
ATGTACATAAACCCAGTAGTATGTAATATTCGGGGATAAGCATGACATTGACATGAATATGGATCATGTGATAACCGTAA
GGCTTGAAATTATGATGATAAAATATGATGAAAAGTTCATAAGAATATCGTCACATTTTTGTCAAAGAAATAGCAAAGTC
AAGAATGGTTTTCTTTTTCTAGAATCTTTGCTTTACATTTTGTTAAACATTTAATCAACCGAAAAAATCACAACGAGAAA
AGAACATTTGCTATATTCCACAGTGTATTCGCAGAATCTTCCTTTGTTTTTCTTGTCAACAATTCAAATAGTCTCAATCC
TCTTTCCACTTTCCAGGTGCAATTCATGCAAGAGTAAGGCTGGAACTTGTGATAGCCAAGCTATAATAAAGCAACTTCAA
CAAGCTATTCCACTATTCGAATAAAGACACGAGTCATCTATCTACTCAACATAATTCTTTACAGCCATTTGTCATCTAGC
ACGTGCCCATGAAGCCAGCCAAACATGAACCACGTCGACACACATCAGATGAGAATAACCGTTACGGCGTCATTTGCTGA
CCTGGACTGTCTAACCTATTGCACTGTCTCTCGAAGATGGTCGCCACATGTCAATCCCGGGGTCGTGTTTATGCTCGAGA
TTCGCGGAGTCAGATACGAACACAAGAATTCAAAACACCCAACGTGTCCTCGTCAAAGCCAGCAGGATCTCAGTGTACAC
GTGTTAACTGTTTCCATGCACGTGTTACACGTGGCGTCTCGGTACTTTTCGTCAAAATTTTACTTGATTTTTACAACCAA
TGGAAATAGAAACCAACAAAATAAATGGAAAGCGTTTATCGATAATCCGAAATTGTAGCGCTAATAAAGTTTCTTAACCT
TTCTCTTAGTGAATTTTGAAACCGCCCATGTCCACTATCCTTATCGGACATGTGTCATGTTCCGAAGCCTTTACCATTCT
CTTTTTAATTATCTCCGCCCCTTATAATATTCCTTTCTCATACAACAAAGTTGGCGAAGCTTCAAAACCCTTCAAGAGGA
AAATTTTGCGGAAGACAAGAGACCATCTTTTTGACATTAT
>AT3G07260.1 | chr3:2306704-2309703 FORWARD LENGTH=3000
AATCGCTGAAAGAAGACTCACCTGAAATTACAGCGAAGTAGTGAAGAAGATTGAATATGAGTATTGAGTAGCTCCGAGTT
CTTCCACACCCACTCCAATGGCGGTTCCTACGGTTATTCACCAGAAGGAAGAACAGAGGAAGAGACGAAGAGCGCGAGAG
AAAGAAGGTGCTGAGAATTTCTTTTTATTTGGATTTTTCGTCCTATTTATGCAATTTCATAAAATGTTTATATTTACATT
TGTTGCCACTAATCGTTGAGCGTTTTCGTTTGTTTGTTAGTAAAATCTGTTACTTTTTAACTGCTTTATTACTAGAGAAT
ATTTGTTGACGAATTCAAACCATATGAAATTGCATAAATAAACAAATATATATACAACTACACGAATTCTTCACTTTTAC
TGATACGTTAATAAGAGAGACAATGCAACAAATTAAGTGTAAAATTAGTTGAAAAATGTCAAGGAAAAACAAAACTCTAA
GAAAATCATGGATGGAGAGTCCCTTCGAACTCAAAACGTCCATCGGTGAAACTTATATACACAAAAACGAGACAAAAAGA
GTAACAAAATATGTAAATTTGTAGTTCACAAAGTTGAGGGAACAACGGTTATATGCCTCAACGGATGCGACACATTAGTC
CCACCGGCGTGAACGATGAACTCAGCCGGCGAGAAAGACGTTCCATGGCAGACGCAGATTATACTGATCTCTGATTTTGA
GTAACGGTATAGAAAACCATTTACGGTTTTGCCCTCGGGACCGTTACCGGTGCTAGTCACGCAAGGCATCTGAGCAAACG
GAAGCAAACTGCCGTTACCGTTACTGTTGGTATGCGGTTTTGGCGGCTTCCCACTCTCTTTGGTTACAGAAGAGTTGGAC
CATTCTTGGGTCTCCGCGTCTTTTGAACCGTCTGTGTTATGCACGGTTTGCTCTGTACCGGTCAGAATGTTGTTAACCGG
AGATCTAACCTGTTTGGTTTGGCCAGATTGTGCCCCAATGTCGCCACTTCCACCTGAACATTAACCATAATTCAAAATCA
TCTACATGCAAATAGCATAATTTTCGTGATTCTTTAACAGAATCAACACATCGAATTATATACTAAAAAAAAACTATATA
CATATACCAACCAATTTTAGTTTATTTTTAAAAGAAGGTTGTTATATACCTTCTTGGCGAGAAGAGCTGCTAGGATCGGA
TACGGAGGAGGAGGTGCAAATGGGTGACCCAATCGTAACGTCTTTACTGCTTTCCTTGAGTCGACCCGACCCGTAACCGT
TACACATGTTGATAGAGCTCAAATCCATATCATCGCCGTTACTAACTCCGTTATATTCTGTTCTGATCCTCTTGCACTCT
CCTTCTTCTCCGCTTCTCTGCTGCTGCTTCGCCTCCCGCTTCTTCCGTGTTTCCTTTATCCTCGTCACATTCGTCGTTCT
GCCGTCAAGATTAACGCCGTTATCCTTCTCGAATCCGACGGCGTTAGATTGTCCAAATGTTTTAGATTTCTCCGTTTTCT
TGAAAGGACCTCCCAGGGAAAGACATAGCTCGAGCTCGAGCTCGACCTCCACATTCTCATCTTCTACAAACTTTTCTGCC
ATTGATAAAGATTCAACAAACATATAATGTCAAAAAGATGGTCTCTTGTCTTCCGCAAAATTTTCCTCTTGAAGGGTTTT
GAAGCTTCGCCAACTTTGTTGTATGAGAAAGGAATATTATAAGGGGCGGAGATAATTAAAAAGAGAATGGTAAAGGCTTC
GGAACATGACACATGTCCGATAAGGATAGTGGACATGGGCGGTTTCAAAATTCACTAAGAGAAAGGTTAAGAAACTTTAT
TAGCGCTACAATTTCGGATTATCGATAAACGCTTTCCATTTATTTTGTTGGTTTCTATTTCCATTGGTTGTAAAAATCAA
GTAAAATTTTGACGAAAAGTACCGAGACGCCACGTGTAACACGTGCATGGAAACAGTTAACACGTGTACACTGAGATCCT
GCTGGCTTTGACGAGGACACGTTGGGTGTTTTGAATTCTTGTGTTCGTATCTGACTCCGCGAATCTCGAGCATAAACACG
ACCCCGGGATTGACATGTGGCGACCATCTTCGAGAGACAGTGCAATAGGTTAGACAGTCCAGGTCAGCAAATGACGCCGT
AACGGTTATTCTCATCTGATGTGTGTCGACGTGGTTCATGTTTGGCTGGCTTCATGGGCACGTGCTAGATGACAAATGGC
TGTAAAGAATTATGTTGAGTAGATAGATGACTCGTGTCTTTATTCGAATAGTGGAATAGCTTGTTGAAGTTGCTTTATTA
TAGCTTGGCTATCACAAGTTCCAGCCTTACTCTTGCATGAATTGCACCTGGAAAGTGGAAAGAGGATTGAGACTATTTGA
ATTGTTGACAAGAAAAACAAAGGAAGATTCTGCGAATACACTGTGGAATATAGCAAATGTTCTTTTCTCGTTGTGATTTT
TTCGGTTGATTAAATGTTTAACAAAATGTAAAGCAAAGATTCTAGAAAAAGAAAACCATTCTTGACTTTGCTATTTCTTT
GACAAAAATGTGACGATATTCTTATGAACTTTTCATCATATTTTATCATCATAATTTCAAGCCTTACGGTTATCACATGA
TCCATATTCATGTCAATGTCATGCTTATCCCCGAATATTACATACTACTGGGTTTATGTACATAAGATCCGGTTCACGTT
AATGGGCTGATGCTTTTTAGATAAGGCCCAACTAAAGCTGTTTCTTTTGTTAGCCGTGGAAACAAACTGCCCGTTTTGAT
TTGATCGCCGTAAGGCCCGTAACATTGACAGTGGAGAGGCTGAAAACATGATGGGTATAATAGTCATTTACTTGAGAAGC
CTTTATATTTTTCATTGTACGGTTTAACCACAACATATCTAAACCGGTTTCCAAACACATTCTATTACTATGTAACCCCA
AATTTGATCTCCGACTTCAAAATCGGAGAAATTTCACGGC
>AT3G07270.2 | chr3:2311005-2314004 FORWARD LENGTH=3000
ACATACTATAGCCTATATGGCTATTCAACATTAATACACTCTCGGGTAAATTTAACCTTTTAGTTGTTTTCTTATGGCGA
AAGCGGATTTGGTTTGCATATTATTTAGTTGAAAAGAAAAATCAAACGAGAAAATATATCACAACCCAAAAGTATACTAT
ACAAAATTCAGATAAAGTTGTCTCAAAAGTACTATGCATAGTACAGATAAAGTTGTCGGAAGGAAATATTAGTATGATTT
TCCCCGTCTCATTACTGTACATCACTTAGTCAACGCATACACTGTTAAAAGTCAACACATACAATCATTCAAAAACGTTT
GGAGTTTAACACATAACACATCACAAGAGTGATCATCACAAATTAGAAGTTTATTTTACAAACTTGAGCCTATTAAGTTT
TTACTTTTTGGCCTAATGAAAATTGAAACCACTTTATTCAAACCCAAAAATCAACTTTCTTCTCTTGTTTTATCGGTGGT
CAAGATCTAGGCTGTTCGCAATAACATTTATTATTTTTTTTTCCAATAATTTCGTCTTTAGTACCAACTTTCGTTTTATA
TATTGCTGCCGTACAACTTGCACTTGCTTACATGTTTATTTGTCTACAAATTATTACTTAAAAGTTAAAACAATATACAG
AGAAATCTCCCTAAGTTATTGAGTGATAGTTTTAAGTTTTTTTTGTGAGATAAATTAATTACTATTTAGTATTTTACGTA
GGTTTTGGTAAGATTCTTCGATTTTTTTTTTACTTACAAAAACAATAGAAAAAGACTGATGCATGACAAAATTCTTAGAA
AAAAAAACTGATGCATATGATAACGTGAGTGAAGTTGGTGCTTAGAGTTGCTAATATTAATATATATATATATATATATA
TATATATATATATTGAGTGAAGTTTTTTTTTTTTTTTTTTCAATCATTGAGTGAAGTTTTTTTCTTCTTTTCTTTTCTTT
TTTAATCTTCTGCTGCAGTCACAAACTCACAGTGATTGTAAAGCTGAAGTTTGTTTCCAGGCTCATTAGTCATTACCCTT
GCTACAAAATTAGATTAGCATCAAAATTAATTAGTAAGTATTTAACCTAGGTTTTGATAAGATTCTTGTATTTGGTTTTC
TTATCACCTCGAAATTTCCAATTTTGTTTGATTAAAAAGGATATAAGAAACAATAGGAAAACGTGCTTGTGGCATGCAAC
GTTGTTTTTTTTTTAGATACAGATACAAGGCTATTTTCTAAATTCAAAATCTTAATCCGACCAAATTTAAATCTATAAAA
GTGATTGGTTACAGACACTATTTTACTTTTTTGTCTTTTTCAAGAAGTTATTTGGATTTTCAAAATTACAGCATTAATTA
AAATAGTAAACATATGTTAAAAGCCTAGGCGGATAAGTGAAAATATGATTTAAAACATTTCTAATGCATATTTTATTTTA
TTTTAAAGGAGATTTTAAAATATAGAGAATAATTCAATGTGCCTTTATTTTATTTTAGAGAAAATTCTATTTTAGATATA
TATAATGGACTAAAATTTTTTATATAAAAAAAAATTTCTTAAATAAAAAATAATATAAAAATGAACATTGGAGATGGTCC
GTAAAAAAAATGGAATATTGGAGATGATCTTGTTTAAATACTAATTACGGAACTACCTACTTTAGAGATATCTATGTGTT
AATAATTGTGGTATGTGCTAATGATATGGCTATGTCATCCTCTTATGTTATATTGCAAGTTGTTTCAAAACGAAAAGTAT
TTGAAAATGGTCGATTATTATACGTATATACGAGTAAAAACATATTTCAGTCCGAACTAATATAATTATACTCTCTAACT
ACTTTCTTTTTTTGGTGAAGTACTCTCTAACTACCTTACGACAACAATTATTACCTGAACATTGAACAATGAATTTATTA
CGAAATACAACATGATCTACAAGATATATCGTGAAACACATTTAAATAGTCCTTATTTGGCGTTAAAAATTGTGTTCATG
GTAAGTTTAATTAGCGTATAAATATGTACGATAGATATAGTTTGGGTTGAAATCGTATATTTTCCCCTTTTCTCCGTTAT
ATGATTAAAAAAAAAACAATTTGAGGCATAGAATAAGCCCATTTAACTCCTACTAGCCTCACTCACTTCCCCAAATTTCT
TAATCACCACTGGATACTATGGGCTATCTAATTTATTTTAAAATAATAAATAATAACTACTTAATTTTTTATAACATTTT
TGGGGGCAACAACTTAATTTTTAATGGACCTTATAATTAATGGAAAACTGAAATAATTAAAATAATTATTACTAGATGAC
TAACTTTTTTATACAAATTACCAAAAGTGAATATGGAAGATTTTTTTGTTTTTTTGTTTTTTTTTGCAACATACCCTCAA
TAGTTTAAAACTATGCACTTTTATTTTTTACATTTAATGTTATTTCTAATGATACTGTATTACATTTTAAAAAAAAAATT
TATTTTAAATATAGCACATTATTTTAACATATTCATTATGCACTTTAGTTATGATTTTGTCACATATTTTTGTTATCTAT
CTAATTAGCTCAATAATTAATTACTCTTATATTTGCTTAGGATGTAAAATGGAAACTTATCATAAAATAACATGTAAATA
TTATTAAAAATAATTTATTTTCTTATTTGTCAAAGATAATGTACTTATTATAAACACTAAAACAAAAATAAGTAATCACC
ATTAAACTTATTTTTATGTAAATGATATCTAATGATTAAATGGTATATATTGGTGGATAATGATGTAGATATATTCAAAG
ATTAAATACTATTTTTATGTCTGTACATATATGGTTATTTTAAAATTTTTATTTATGTCTATATGTCTCCTTATATATGA
ATGATTCCACCAAAACTCTTTTTTTTTCTCAACACATTCCTTATGAACTTTGTATACTTTGGCTATATATATCAAATTAA
ACACAAAGAACAAGAATGTACAATAAACCATTCTTCTGCC
>AT3G07270.1 | chr3:2312451-2315450 FORWARD LENGTH=3000
AGGAGATTTTAAAATATAGAGAATAATTCAATGTGCCTTTATTTTATTTTAGAGAAAATTCTATTTTAGATATATATAAT
GGACTAAAATTTTTTATATAAAAAAAAATTTCTTAAATAAAAAATAATATAAAAATGAACATTGGAGATGGTCCGTAAAA
AAAATGGAATATTGGAGATGATCTTGTTTAAATACTAATTACGGAACTACCTACTTTAGAGATATCTATGTGTTAATAAT
TGTGGTATGTGCTAATGATATGGCTATGTCATCCTCTTATGTTATATTGCAAGTTGTTTCAAAACGAAAAGTATTTGAAA
ATGGTCGATTATTATACGTATATACGAGTAAAAACATATTTCAGTCCGAACTAATATAATTATACTCTCTAACTACTTTC
TTTTTTTGGTGAAGTACTCTCTAACTACCTTACGACAACAATTATTACCTGAACATTGAACAATGAATTTATTACGAAAT
ACAACATGATCTACAAGATATATCGTGAAACACATTTAAATAGTCCTTATTTGGCGTTAAAAATTGTGTTCATGGTAAGT
TTAATTAGCGTATAAATATGTACGATAGATATAGTTTGGGTTGAAATCGTATATTTTCCCCTTTTCTCCGTTATATGATT
AAAAAAAAAACAATTTGAGGCATAGAATAAGCCCATTTAACTCCTACTAGCCTCACTCACTTCCCCAAATTTCTTAATCA
CCACTGGATACTATGGGCTATCTAATTTATTTTAAAATAATAAATAATAACTACTTAATTTTTTATAACATTTTTGGGGG
CAACAACTTAATTTTTAATGGACCTTATAATTAATGGAAAACTGAAATAATTAAAATAATTATTACTAGATGACTAACTT
TTTTATACAAATTACCAAAAGTGAATATGGAAGATTTTTTTGTTTTTTTGTTTTTTTTTGCAACATACCCTCAATAGTTT
AAAACTATGCACTTTTATTTTTTACATTTAATGTTATTTCTAATGATACTGTATTACATTTTAAAAAAAAAATTTATTTT
AAATATAGCACATTATTTTAACATATTCATTATGCACTTTAGTTATGATTTTGTCACATATTTTTGTTATCTATCTAATT
AGCTCAATAATTAATTACTCTTATATTTGCTTAGGATGTAAAATGGAAACTTATCATAAAATAACATGTAAATATTATTA
AAAATAATTTATTTTCTTATTTGTCAAAGATAATGTACTTATTATAAACACTAAAACAAAAATAAGTAATCACCATTAAA
CTTATTTTTATGTAAATGATATCTAATGATTAAATGGTATATATTGGTGGATAATGATGTAGATATATTCAAAGATTAAA
TACTATTTTTATGTCTGTACATATATGGTTATTTTAAAATTTTTATTTATGTCTATATGTCTCCTTATATATGAATGATT
CCACCAAAACTCTTTTTTTTTCTCAACACATTCCTTATGAACTTTGTATACTTTGGCTATATATATCAAATTAAACACAA
AGAACAAGAATGTACAATAAACCATTCTTCTGCCATGGATACAAAAGGTACTTTCCTTGTCCTATCTTTCTTCAATTATA
TTACACAGCCCTTATTTTACATTTGATATCTACAAATTAACATACATTTGTATATGTAAATCAGTTATCAATGCTCTTCC
ACTATCGATTTGGTAGTCTTTCTTCTCCAAAGTCCAAACCATGTTGCATTGAGAGGATCATCTCTATTAATGTCTGAAAA
TCTGTTTTTTTTTTCTTCATACATCATGTTTTCTCAGTCGGCTTGAGGAAGGCAACGCTTTCCACTTGATCTAATAAGAT
ATTCATCTCAAGCTAACAAGAGAAAGCTTTTTTTGTTCTCTTTCTGAAACTAAAACTTATAAAAAAATCTCTAATGTTTT
CTTATCCTTTCACTCGTAAACGTATTACGTATAACAGTAGAAACTTATCATGATACAAATAGTTCGTTTCTTTGATTACT
TTTTAAAAATGACTTTGTAATTTCATTGATTCTGCTTTACGAATGCTGAATCTGGAATTTTGTTTTGCTTTTGTTTAGAT
TATATATATTTTAGATACATATAATATAGTTAGTTTCAGTTAGAGTATATACTAATAAAGAGCGACCGATCTAATAAAAT
TAGTCTACTAGATTGGTTAGGTAGAGTCTTTAAATATAATCTTGCAATTGATATTCCCTATCAGAGCATATTATAAGAAA
AGTTCCGGTGACGTATTCAACCATTAAACCAAGAGATAGAGAATATGATTTTAAAAAGTTGATTTGGAGATTATCATCTA
TAGTTTTTTCTGCCATCTCTGGTAATGTAGATTTTTTATTTCCACAAATAGGTGAAAAAAAAGAAGGAAAAGAATCAAGT
GGGTTACTAGCTAGGTTGGTCGGTAACATTATTATTTTGGGACAGAACATGTTGAAAGGTTTGGTGCATTCGAAAAGTCT
TCGCCGCCTTGCCTTTTTAAATAATTTTTGTTTTAAACATCACTAAAAAGACTATAGTCTATAGAAAAAGAAAAGAAAAA
AAGTCATTAGTTTTAATCGCATTACGCTTTCGGATAACACGAAAGGTTAAATTATAAAATGAACGATTTTACGAATCCAC
ATATTCCTGGATCAACGGGAACCCTTCGTTTCTTTCCCACCCGCGTGTTATCCCGTTTCTCAAATTTCTCATCTTTCCGG
GAAAATTCACTTTTTTTTTTTCCTGGGAAGATTCGTTGTGTTGTGAATTTTAGTGGGCACCTTCAAATTTTCGATTTTTT
TTTTATTTTCCTTGTCTCTTACCTGATTTGGTGATTTATTATTACATCAACCACTCGATTCGTTAGATTTCCGGATTTGA
AAAAGAGTCACCAACTTGTACGGATTCTCGTTTTGGGGATCGAGTATTGCTGATTTGTGATTTTGTTGTTTTTGGGTACT
TTCCCTTTGTGGATTCGGATCTGGTTGGTGGCTTTGTCAA
>AT3G07280.5 | chr3:2321499-2324498 REVERSE LENGTH=3000
CATAAACACCATTGTTCAAAATAGCCAGAGAGATAAAAGTAAAACCCTAAACCCCACTAGTTAAAGTTAACATTTTTATT
GTTTCTCTCCGGCTCCTTTCAATCTGTGTACTGTGTATGCTGCTGATACATATCAGAAGTACTCGAAAGATCTTAGCTTT
GGGGCGTCATGTTTTTCCTTCTAATGCCTTCTTCTCCGTCTCTTCTCGACCTTCTCTGTCTTCCTCGGACGAAGTGGCGG
CTCATGATGTCGCATCTTTGCTAAAAACCCCCAATTGGGAGAAGAACAGTTCTCTTAAATCTCTAGTCTCTCACATGAAT
CCAAATGTCGCTTCACAGGTCATTTCGCTTCAACGCAGTGACAACGATATTTGCGTTCGCTTTTTCATGTGGGTCTGCAA
GCATTCGTCGTATTGTTTCGACCCAACTCAGAAAAATCAGCTTTTGAAACTGATTGTTTCTTCCGGATTGTATCGAGTTG
CGCATGCTGTTATTGTTGCGTTGATCAAGGAATGTAGTAGATGCGAGAAAGAGATGTTGAAACTAATGTATTGTTTTGAT
GAGCTGAGAGAAGTTTTTGGGTTCCGGTTAAATTACCCTTGTTACAGCTCTCTTTTGATGTCCTTAGCTAAACTTGATTT
AGGATTTTTGGCTTACGTGACTTATAGAAGAATGGAAGCTGACGGATTTGTTGTTGGTATGATTGATTACAGAACCATTG
TCAATGCTCTGTGTAAGAATGGATACACGGAAGCCGCTGAGATGTTCATGTCTAAGATTCTTAAAATTGGGTTTGTGTTA
GATTCCCATATAGGCACTTCTTTGTTACTGGGTTTTTGCCGTGGATTGAATCTCAGAGATGCACTCAAGGTGTTTGATGT
AATGTCTAAGGAGGTAACTTGTGCACCGAACTCTGTTAGTTACTCCATTTTGATTCACGGGTTGTGTGAAGTAGGGAGAC
TTGAAGAAGCATTTGGCCTAAAAGATCAAATGGGTGAGAAAGGTTGCCAACCAAGCACACGTACATATACTGTGCTTATT
AAAGCCTTGTGCGATAGAGGTTTGATTGATAAAGCTTTTAACTTGTTTGATGAGATGATTCCTAGAGGGTGTAAACCAAA
CGTCCACACTTACACTGTTTTGATTGATGGGTTGTGTAGAGACGGAAAGATTGAAGAGGCTAATGGGGTTTGTCGAAAGA
TGGTTAAAGACAGGATATTTCCTAGTGTAATAACTTACAATGCGTTGATAAATGGCTACTGCAAAGATGGACGGGTTGTT
CCCGCTTTTGAGCTTCTTACTGTAATGGAGAAGAGGGCTTGCAAACCAAATGTAAGAACTTTTAACGAGCTTATGGAAGG
GTTGTGTAGAGTCGGGAAACCGTACAAGGCTGTGCACCTTTTGAAGAGAATGCTGGACAATGGCCTGTCACCTGACATTG
TGAGCTATAATGTTTTGATCGATGGGCTTTGTAGAGAAGGCCATATGAATACGGCTTACAAGCTACTTAGCTCGATGAAC
TGCTTTGACATTGAGCCTGATTGTCTTACATTCACCGCTATAATAAATGCTTTCTGCAAACAAGGGAAGGCTGACGTTGC
TAGCGCGTTTTTAGGTTTGATGCTTAGAAAAGGAATAAGCCTAGATGAAGTAACAGGTACAACTCTTATCGATGGTGTCT
GTAAAGTCGGTAAAACCCGTGACGCATTGTTTATCCTGGAGACATTGGTTAAAATGAGAATTTTGACAACTCCTCACTCC
CTGAATGTGATTCTTGATATGCTCAGTAAAGGTTGTAAAGTGAAGGAGGAATTAGCAATGCTTGGGAAAATCAATAAGCT
TGGTTTAGTTCCTTCTGTGGTGACATACACAACATTGGTTGATGGGTTGATTCGATCAGGTGATATTACTGGTTCCTTCA
GGATCCTAGAACTGATGAAGTTAAGTGGGTGTTTGCCGAATGTCTATCCATACACAATCATCATAAATGGTCTTTGTCAA
TTTGGAAGAGTCGAGGAAGCAGAGAAGCTTCTTTCTGCTATGCAAGATTCAGGAGTTTCACCAAACCATGTCACTTATAC
CGTTATGGTGAAAGGATATGTCAACAATGGAAAACTAGACCGTGCTCTTGAAACAGTAAGAGCAATGGTTGAAAGAGGAT
ATGAACTAAATGACCGTATCTATTCTTCATTGTTACAGGGATTTGTCTTATCTCAAAAGGGTATTGATAATTCAGAAGAG
AGTACAGTTTCCGATATTGCTCTTAGAGAAACCGATCCTGAATGTATCAACGAACTCATATCTGTGGTTGAACAACTTGG
TGGGTGTATCAGCGGGTTATGTATTTTCTTGGTCACACGGTTATGCAAAGAGGGAAGAACGGATGAGTCCAACGATCTAG
TCCAAAATGTACTCGAGAGAGGTGTTTTTCTTGAGAAGGCCATGGACATCATTATGGAATCTTATTGCAGCAAGAAGAAA
CACACCAAGTGTATGGAGCTGATAACACTTGTTCTCAAATCCGGATTTGTCCCGAGTTTCAAATCCTTCTGCCTAGTGAT
TCAAGGTTTGAAGAAGGAAGGAGATGCAGAGCGGGCGCGGGAGCTTGTAATGGAGCTTCTTACCTCAAATGGAGTTGTAG
AGAAAAGTGGAGTGTTGACTTATGTTGAGTGTCTCATGGAAGGAGATGAAACTGGTGATTGCAGTGAAGTCATAGATTTG
GTTGATCAATTGCACTGCAGAGAAAGACCCACCTTCTAAAATTATTATTACACATGATTTTGTGTAGCTTTTTTGTTTGT
TTGTAGTAGCAAGAAGAGAATCCTTTTGAAGTACAGCGTGTGGAGATCATACCTTGAGTAATACCAAGGATCCTAGTTGG
GCTGGGCCTGGAAGATATTAAAATAAATCTACGAATGGGCTTTTAGCCCAAATGTTAAATTGTGGCATTAAAAGCCCTTT
CTCTTTCGTCTCTCAAATATAAATTCCACTTTTGCGAAAT
>AT3G07280.3 | chr3:2321436-2324435 REVERSE LENGTH=3000
AAGTTAACATTTTTATTGTTTCTCTCCGGCTCCTTTCAATCTGTGTACTGTGTATGCTGCTGATACATATCAGAAGTACT
CGAAAGATCTTAGCTTTGGGGCGTCATGTTTTTCCTTCTAATGCCTTCTTCTCCGTCTCTTCTCGACCTTCTCTGTCTTC
CTCGGACGAAGTGGCGGCTCATGATGTCGCATCTTTGCTAAAAACCCCCAATTGGGAGAAGAACAGTTCTCTTAAATCTC
TAGTCTCTCACATGAATCCAAATGTCGCTTCACAGGTCATTTCGCTTCAACGCAGTGACAACGATATTTGCGTTCGCTTT
TTCATGTGGGTCTGCAAGCATTCGTCGTATTGTTTCGACCCAACTCAGAAAAATCAGCTTTTGAAACTGATTGTTTCTTC
CGGATTGTATCGAGTTGCGCATGCTGTTATTGTTGCGTTGATCAAGGAATGTAGTAGATGCGAGAAAGAGATGTTGAAAC
TAATGTATTGTTTTGATGAGCTGAGAGAAGTTTTTGGGTTCCGGTTAAATTACCCTTGTTACAGCTCTCTTTTGATGTCC
TTAGCTAAACTTGATTTAGGATTTTTGGCTTACGTGACTTATAGAAGAATGGAAGCTGACGGATTTGTTGTTGGTATGAT
TGATTACAGAACCATTGTCAATGCTCTGTGTAAGAATGGATACACGGAAGCCGCTGAGATGTTCATGTCTAAGATTCTTA
AAATTGGGTTTGTGTTAGATTCCCATATAGGCACTTCTTTGTTACTGGGTTTTTGCCGTGGATTGAATCTCAGAGATGCA
CTCAAGGTGTTTGATGTAATGTCTAAGGAGGTAACTTGTGCACCGAACTCTGTTAGTTACTCCATTTTGATTCACGGGTT
GTGTGAAGTAGGGAGACTTGAAGAAGCATTTGGCCTAAAAGATCAAATGGGTGAGAAAGGTTGCCAACCAAGCACACGTA
CATATACTGTGCTTATTAAAGCCTTGTGCGATAGAGGTTTGATTGATAAAGCTTTTAACTTGTTTGATGAGATGATTCCT
AGAGGGTGTAAACCAAACGTCCACACTTACACTGTTTTGATTGATGGGTTGTGTAGAGACGGAAAGATTGAAGAGGCTAA
TGGGGTTTGTCGAAAGATGGTTAAAGACAGGATATTTCCTAGTGTAATAACTTACAATGCGTTGATAAATGGCTACTGCA
AAGATGGACGGGTTGTTCCCGCTTTTGAGCTTCTTACTGTAATGGAGAAGAGGGCTTGCAAACCAAATGTAAGAACTTTT
AACGAGCTTATGGAAGGGTTGTGTAGAGTCGGGAAACCGTACAAGGCTGTGCACCTTTTGAAGAGAATGCTGGACAATGG
CCTGTCACCTGACATTGTGAGCTATAATGTTTTGATCGATGGGCTTTGTAGAGAAGGCCATATGAATACGGCTTACAAGC
TACTTAGCTCGATGAACTGCTTTGACATTGAGCCTGATTGTCTTACATTCACCGCTATAATAAATGCTTTCTGCAAACAA
GGGAAGGCTGACGTTGCTAGCGCGTTTTTAGGTTTGATGCTTAGAAAAGGAATAAGCCTAGATGAAGTAACAGGTACAAC
TCTTATCGATGGTGTCTGTAAAGTCGGTAAAACCCGTGACGCATTGTTTATCCTGGAGACATTGGTTAAAATGAGAATTT
TGACAACTCCTCACTCCCTGAATGTGATTCTTGATATGCTCAGTAAAGGTTGTAAAGTGAAGGAGGAATTAGCAATGCTT
GGGAAAATCAATAAGCTTGGTTTAGTTCCTTCTGTGGTGACATACACAACATTGGTTGATGGGTTGATTCGATCAGGTGA
TATTACTGGTTCCTTCAGGATCCTAGAACTGATGAAGTTAAGTGGGTGTTTGCCGAATGTCTATCCATACACAATCATCA
TAAATGGTCTTTGTCAATTTGGAAGAGTCGAGGAAGCAGAGAAGCTTCTTTCTGCTATGCAAGATTCAGGAGTTTCACCA
AACCATGTCACTTATACCGTTATGGTGAAAGGATATGTCAACAATGGAAAACTAGACCGTGCTCTTGAAACAGTAAGAGC
AATGGTTGAAAGAGGATATGAACTAAATGACCGTATCTATTCTTCATTGTTACAGGGATTTGTCTTATCTCAAAAGGGTA
TTGATAATTCAGAAGAGAGTACAGTTTCCGATATTGCTCTTAGAGAAACCGATCCTGAATGTATCAACGAACTCATATCT
GTGGTTGAACAACTTGGTGGGTGTATCAGCGGGTTATGTATTTTCTTGGTCACACGGTTATGCAAAGAGGGAAGAACGGA
TGAGTCCAACGATCTAGTCCAAAATGTACTCGAGAGAGGTGTTTTTCTTGAGAAGGCCATGGACATCATTATGGAATCTT
ATTGCAGCAAGAAGAAACACACCAAGTGTATGGAGCTGATAACACTTGTTCTCAAATCCGGATTTGTCCCGAGTTTCAAA
TCCTTCTGCCTAGTGATTCAAGGTTTGAAGAAGGAAGGAGATGCAGAGCGGGCGCGGGAGCTTGTAATGGAGCTTCTTAC
CTCAAATGGAGTTGTAGAGAAAAGTGGAGTGTTGACTTATGTTGAGTGTCTCATGGAAGGAGATGAAACTGGTGATTGCA
GTGAAGTCATAGATTTGGTTGATCAATTGCACTGCAGAGAAAGACCCACCTTCTAAAATTATTATTACACATGATTTTGT
GTAGCTTTTTTGTTTGTTTGTAGTAGCAAGAAGAGAATCCTTTTGAAGTACAGCGTGTGGAGATCATACCTTGAGTAATA
CCAAGGATCCTAGTTGGGCTGGGCCTGGAAGATATTAAAATAAATCTACGAATGGGCTTTTAGCCCAAATGTTAAATTGT
GGCATTAAAAGCCCTTTCTCTTTCGTCTCTCAAATATAAATTCCACTTTTGCGAAATTGAGACCAAAGTTTCAGTTTCAT
TGGCTGGGGTTTTGAGAGAGAGAGAGAGAGAGATTCTTCT
>AT3G07280.2 | chr3:2321483-2324482 REVERSE LENGTH=3000
CAAAATAGCCAGAGAGATAAAAGTAAAACCCTAAACCCCACTAGTTAAAGTTAACATTTTTATTGTTTCTCTCCGGCTCC
TTTCAATCTGTGTACTGTGTATGCTGCTGATACATATCAGAAGTACTCGAAAGATCTTAGCTTTGGGGCGTCATGTTTTT
CCTTCTAATGCCTTCTTCTCCGTCTCTTCTCGACCTTCTCTGTCTTCCTCGGACGAAGTGGCGGCTCATGATGTCGCATC
TTTGCTAAAAACCCCCAATTGGGAGAAGAACAGTTCTCTTAAATCTCTAGTCTCTCACATGAATCCAAATGTCGCTTCAC
AGGTCATTTCGCTTCAACGCAGTGACAACGATATTTGCGTTCGCTTTTTCATGTGGGTCTGCAAGCATTCGTCGTATTGT
TTCGACCCAACTCAGAAAAATCAGCTTTTGAAACTGATTGTTTCTTCCGGATTGTATCGAGTTGCGCATGCTGTTATTGT
TGCGTTGATCAAGGAATGTAGTAGATGCGAGAAAGAGATGTTGAAACTAATGTATTGTTTTGATGAGCTGAGAGAAGTTT
TTGGGTTCCGGTTAAATTACCCTTGTTACAGCTCTCTTTTGATGTCCTTAGCTAAACTTGATTTAGGATTTTTGGCTTAC
GTGACTTATAGAAGAATGGAAGCTGACGGATTTGTTGTTGGTATGATTGATTACAGAACCATTGTCAATGCTCTGTGTAA
GAATGGATACACGGAAGCCGCTGAGATGTTCATGTCTAAGATTCTTAAAATTGGGTTTGTGTTAGATTCCCATATAGGCA
CTTCTTTGTTACTGGGTTTTTGCCGTGGATTGAATCTCAGAGATGCACTCAAGGTGTTTGATGTAATGTCTAAGGAGGTA
ACTTGTGCACCGAACTCTGTTAGTTACTCCATTTTGATTCACGGGTTGTGTGAAGTAGGGAGACTTGAAGAAGCATTTGG
CCTAAAAGATCAAATGGGTGAGAAAGGTTGCCAACCAAGCACACGTACATATACTGTGCTTATTAAAGCCTTGTGCGATA
GAGGTTTGATTGATAAAGCTTTTAACTTGTTTGATGAGATGATTCCTAGAGGGTGTAAACCAAACGTCCACACTTACACT
GTTTTGATTGATGGGTTGTGTAGAGACGGAAAGATTGAAGAGGCTAATGGGGTTTGTCGAAAGATGGTTAAAGACAGGAT
ATTTCCTAGTGTAATAACTTACAATGCGTTGATAAATGGCTACTGCAAAGATGGACGGGTTGTTCCCGCTTTTGAGCTTC
TTACTGTAATGGAGAAGAGGGCTTGCAAACCAAATGTAAGAACTTTTAACGAGCTTATGGAAGGGTTGTGTAGAGTCGGG
AAACCGTACAAGGCTGTGCACCTTTTGAAGAGAATGCTGGACAATGGCCTGTCACCTGACATTGTGAGCTATAATGTTTT
GATCGATGGGCTTTGTAGAGAAGGCCATATGAATACGGCTTACAAGCTACTTAGCTCGATGAACTGCTTTGACATTGAGC
CTGATTGTCTTACATTCACCGCTATAATAAATGCTTTCTGCAAACAAGGGAAGGCTGACGTTGCTAGCGCGTTTTTAGGT
TTGATGCTTAGAAAAGGAATAAGCCTAGATGAAGTAACAGGTACAACTCTTATCGATGGTGTCTGTAAAGTCGGTAAAAC
CCGTGACGCATTGTTTATCCTGGAGACATTGGTTAAAATGAGAATTTTGACAACTCCTCACTCCCTGAATGTGATTCTTG
ATATGCTCAGTAAAGGTTGTAAAGTGAAGGAGGAATTAGCAATGCTTGGGAAAATCAATAAGCTTGGTTTAGTTCCTTCT
GTGGTGACATACACAACATTGGTTGATGGGTTGATTCGATCAGGTGATATTACTGGTTCCTTCAGGATCCTAGAACTGAT
GAAGTTAAGTGGGTGTTTGCCGAATGTCTATCCATACACAATCATCATAAATGGTCTTTGTCAATTTGGAAGAGTCGAGG
AAGCAGAGAAGCTTCTTTCTGCTATGCAAGATTCAGGAGTTTCACCAAACCATGTCACTTATACCGTTATGGTGAAAGGA
TATGTCAACAATGGAAAACTAGACCGTGCTCTTGAAACAGTAAGAGCAATGGTTGAAAGAGGATATGAACTAAATGACCG
TATCTATTCTTCATTGTTACAGGGATTTGTCTTATCTCAAAAGGGTATTGATAATTCAGAAGAGAGTACAGTTTCCGATA
TTGCTCTTAGAGAAACCGATCCTGAATGTATCAACGAACTCATATCTGTGGTTGAACAACTTGGTGGGTGTATCAGCGGG
TTATGTATTTTCTTGGTCACACGGTTATGCAAAGAGGGAAGAACGGATGAGTCCAACGATCTAGTCCAAAATGTACTCGA
GAGAGGTGTTTTTCTTGAGAAGGCCATGGACATCATTATGGAATCTTATTGCAGCAAGAAGAAACACACCAAGTGTATGG
AGCTGATAACACTTGTTCTCAAATCCGGATTTGTCCCGAGTTTCAAATCCTTCTGCCTAGTGATTCAAGGTTTGAAGAAG
GAAGGAGATGCAGAGCGGGCGCGGGAGCTTGTAATGGAGCTTCTTACCTCAAATGGAGTTGTAGAGAAAAGTGGAGTGTT
GACTTATGTTGAGTGTCTCATGGAAGGAGATGAAACTGGTGATTGCAGTGAAGTCATAGATTTGGTTGATCAATTGCACT
GCAGAGAAAGACCCACCTTCTAAAATTATTATTACACATGATTTTGTGTAGCTTTTTTGTTTGTTTGTAGTAGCAAGAAG
AGAATCCTTTTGAAGTACAGCGTGTGGAGATCATACCTTGAGTAATACCAAGGATCCTAGTTGGGCTGGGCCTGGAAGAT
ATTAAAATAAATCTACGAATGGGCTTTTAGCCCAAATGTTAAATTGTGGCATTAAAAGCCCTTTCTCTTTCGTCTCTCAA
ATATAAATTCCACTTTTGCGAAATTGAGACCAAAGTTTCA
>AT3G07280.6 | chr3:2321497-2324496 REVERSE LENGTH=3000
TAAACACCATTGTTCAAAATAGCCAGAGAGATAAAAGTAAAACCCTAAACCCCACTAGTTAAAGTTAACATTTTTATTGT
TTCTCTCCGGCTCCTTTCAATCTGTGTACTGTGTATGCTGCTGATACATATCAGAAGTACTCGAAAGATCTTAGCTTTGG
GGCGTCATGTTTTTCCTTCTAATGCCTTCTTCTCCGTCTCTTCTCGACCTTCTCTGTCTTCCTCGGACGAAGTGGCGGCT
CATGATGTCGCATCTTTGCTAAAAACCCCCAATTGGGAGAAGAACAGTTCTCTTAAATCTCTAGTCTCTCACATGAATCC
AAATGTCGCTTCACAGGTCATTTCGCTTCAACGCAGTGACAACGATATTTGCGTTCGCTTTTTCATGTGGGTCTGCAAGC
ATTCGTCGTATTGTTTCGACCCAACTCAGAAAAATCAGCTTTTGAAACTGATTGTTTCTTCCGGATTGTATCGAGTTGCG
CATGCTGTTATTGTTGCGTTGATCAAGGAATGTAGTAGATGCGAGAAAGAGATGTTGAAACTAATGTATTGTTTTGATGA
GCTGAGAGAAGTTTTTGGGTTCCGGTTAAATTACCCTTGTTACAGCTCTCTTTTGATGTCCTTAGCTAAACTTGATTTAG
GATTTTTGGCTTACGTGACTTATAGAAGAATGGAAGCTGACGGATTTGTTGTTGGTATGATTGATTACAGAACCATTGTC
AATGCTCTGTGTAAGAATGGATACACGGAAGCCGCTGAGATGTTCATGTCTAAGATTCTTAAAATTGGGTTTGTGTTAGA
TTCCCATATAGGCACTTCTTTGTTACTGGGTTTTTGCCGTGGATTGAATCTCAGAGATGCACTCAAGGTGTTTGATGTAA
TGTCTAAGGAGGTAACTTGTGCACCGAACTCTGTTAGTTACTCCATTTTGATTCACGGGTTGTGTGAAGTAGGGAGACTT
GAAGAAGCATTTGGCCTAAAAGATCAAATGGGTGAGAAAGGTTGCCAACCAAGCACACGTACATATACTGTGCTTATTAA
AGCCTTGTGCGATAGAGGTTTGATTGATAAAGCTTTTAACTTGTTTGATGAGATGATTCCTAGAGGGTGTAAACCAAACG
TCCACACTTACACTGTTTTGATTGATGGGTTGTGTAGAGACGGAAAGATTGAAGAGGCTAATGGGGTTTGTCGAAAGATG
GTTAAAGACAGGATATTTCCTAGTGTAATAACTTACAATGCGTTGATAAATGGCTACTGCAAAGATGGACGGGTTGTTCC
CGCTTTTGAGCTTCTTACTGTAATGGAGAAGAGGGCTTGCAAACCAAATGTAAGAACTTTTAACGAGCTTATGGAAGGGT
TGTGTAGAGTCGGGAAACCGTACAAGGCTGTGCACCTTTTGAAGAGAATGCTGGACAATGGCCTGTCACCTGACATTGTG
AGCTATAATGTTTTGATCGATGGGCTTTGTAGAGAAGGCCATATGAATACGGCTTACAAGCTACTTAGCTCGATGAACTG
CTTTGACATTGAGCCTGATTGTCTTACATTCACCGCTATAATAAATGCTTTCTGCAAACAAGGGAAGGCTGACGTTGCTA
GCGCGTTTTTAGGTTTGATGCTTAGAAAAGGAATAAGCCTAGATGAAGTAACAGGTACAACTCTTATCGATGGTGTCTGT
AAAGTCGGTAAAACCCGTGACGCATTGTTTATCCTGGAGACATTGGTTAAAATGAGAATTTTGACAACTCCTCACTCCCT
GAATGTGATTCTTGATATGCTCAGTAAAGGTTGTAAAGTGAAGGAGGAATTAGCAATGCTTGGGAAAATCAATAAGCTTG
GTTTAGTTCCTTCTGTGGTGACATACACAACATTGGTTGATGGGTTGATTCGATCAGGTGATATTACTGGTTCCTTCAGG
ATCCTAGAACTGATGAAGTTAAGTGGGTGTTTGCCGAATGTCTATCCATACACAATCATCATAAATGGTCTTTGTCAATT
TGGAAGAGTCGAGGAAGCAGAGAAGCTTCTTTCTGCTATGCAAGATTCAGGAGTTTCACCAAACCATGTCACTTATACCG
TTATGGTGAAAGGATATGTCAACAATGGAAAACTAGACCGTGCTCTTGAAACAGTAAGAGCAATGGTTGAAAGAGGATAT
GAACTAAATGACCGTATCTATTCTTCATTGTTACAGGGATTTGTCTTATCTCAAAAGGGTATTGATAATTCAGAAGAGAG
TACAGTTTCCGATATTGCTCTTAGAGAAACCGATCCTGAATGTATCAACGAACTCATATCTGTGGTTGAACAACTTGGTG
GGTGTATCAGCGGGTTATGTATTTTCTTGGTCACACGGTTATGCAAAGAGGGAAGAACGGATGAGTCCAACGATCTAGTC
CAAAATGTACTCGAGAGAGGTGTTTTTCTTGAGAAGGCCATGGACATCATTATGGAATCTTATTGCAGCAAGAAGAAACA
CACCAAGTGTATGGAGCTGATAACACTTGTTCTCAAATCCGGATTTGTCCCGAGTTTCAAATCCTTCTGCCTAGTGATTC
AAGGTTTGAAGAAGGAAGGAGATGCAGAGCGGGCGCGGGAGCTTGTAATGGAGCTTCTTACCTCAAATGGAGTTGTAGAG
AAAAGTGGAGTGTTGACTTATGTTGAGTGTCTCATGGAAGGAGATGAAACTGGTGATTGCAGTGAAGTCATAGATTTGGT
TGATCAATTGCACTGCAGAGAAAGACCCACCTTCTAAAATTATTATTACACATGATTTTGTGTAGCTTTTTTGTTTGTTT
GTAGTAGCAAGAAGAGAATCCTTTTGAAGTACAGCGTGTGGAGATCATACCTTGAGTAATACCAAGGATCCTAGTTGGGC
TGGGCCTGGAAGATATTAAAATAAATCTACGAATGGGCTTTTAGCCCAAATGTTAAATTGTGGCATTAAAAGCCCTTTCT
CTTTCGTCTCTCAAATATAAATTCCACTTTTGCGAAATTG
>AT3G07280.4 | chr3:2321289-2324288 REVERSE LENGTH=3000
CTTCTCTGTCTTCCTCGGACGAAGTGGCGGCTCATGATGTCGCATCTTTGCTAAAAACCCCCAATTGGGAGAAGAACAGT
TCTCTTAAATCTCTAGTCTCTCACATGAATCCAAATGTCGCTTCACAGGTCATTTCGCTTCAACGCAGTGACAACGATAT
TTGCGTTCGCTTTTTCATGTGGGTCTGCAAGCATTCGTCGTATTGTTTCGACCCAACTCAGAAAAATCAGCTTTTGAAAC
TGATTGTTTCTTCCGGATTGTATCGAGTTGCGCATGCTGTTATTGTTGCGTTGATCAAGGAATGTAGTAGATGCGAGAAA
GAGATGTTGAAACTAATGTATTGTTTTGATGAGCTGAGAGAAGTTTTTGGGTTCCGGTTAAATTACCCTTGTTACAGCTC
TCTTTTGATGTCCTTAGCTAAACTTGATTTAGGATTTTTGGCTTACGTGACTTATAGAAGAATGGAAGCTGACGGATTTG
TTGTTGGTATGATTGATTACAGAACCATTGTCAATGCTCTGTGTAAGAATGGATACACGGAAGCCGCTGAGATGTTCATG
TCTAAGATTCTTAAAATTGGGTTTGTGTTAGATTCCCATATAGGCACTTCTTTGTTACTGGGTTTTTGCCGTGGATTGAA
TCTCAGAGATGCACTCAAGGTGTTTGATGTAATGTCTAAGGAGGTAACTTGTGCACCGAACTCTGTTAGTTACTCCATTT
TGATTCACGGGTTGTGTGAAGTAGGGAGACTTGAAGAAGCATTTGGCCTAAAAGATCAAATGGGTGAGAAAGGTTGCCAA
CCAAGCACACGTACATATACTGTGCTTATTAAAGCCTTGTGCGATAGAGGTTTGATTGATAAAGCTTTTAACTTGTTTGA
TGAGATGATTCCTAGAGGGTGTAAACCAAACGTCCACACTTACACTGTTTTGATTGATGGGTTGTGTAGAGACGGAAAGA
TTGAAGAGGCTAATGGGGTTTGTCGAAAGATGGTTAAAGACAGGATATTTCCTAGTGTAATAACTTACAATGCGTTGATA
AATGGCTACTGCAAAGATGGACGGGTTGTTCCCGCTTTTGAGCTTCTTACTGTAATGGAGAAGAGGGCTTGCAAACCAAA
TGTAAGAACTTTTAACGAGCTTATGGAAGGGTTGTGTAGAGTCGGGAAACCGTACAAGGCTGTGCACCTTTTGAAGAGAA
TGCTGGACAATGGCCTGTCACCTGACATTGTGAGCTATAATGTTTTGATCGATGGGCTTTGTAGAGAAGGCCATATGAAT
ACGGCTTACAAGCTACTTAGCTCGATGAACTGCTTTGACATTGAGCCTGATTGTCTTACATTCACCGCTATAATAAATGC
TTTCTGCAAACAAGGGAAGGCTGACGTTGCTAGCGCGTTTTTAGGTTTGATGCTTAGAAAAGGAATAAGCCTAGATGAAG
TAACAGGTACAACTCTTATCGATGGTGTCTGTAAAGTCGGTAAAACCCGTGACGCATTGTTTATCCTGGAGACATTGGTT
AAAATGAGAATTTTGACAACTCCTCACTCCCTGAATGTGATTCTTGATATGCTCAGTAAAGGTTGTAAAGTGAAGGAGGA
ATTAGCAATGCTTGGGAAAATCAATAAGCTTGGTTTAGTTCCTTCTGTGGTGACATACACAACATTGGTTGATGGGTTGA
TTCGATCAGGTGATATTACTGGTTCCTTCAGGATCCTAGAACTGATGAAGTTAAGTGGGTGTTTGCCGAATGTCTATCCA
TACACAATCATCATAAATGGTCTTTGTCAATTTGGAAGAGTCGAGGAAGCAGAGAAGCTTCTTTCTGCTATGCAAGATTC
AGGAGTTTCACCAAACCATGTCACTTATACCGTTATGGTGAAAGGATATGTCAACAATGGAAAACTAGACCGTGCTCTTG
AAACAGTAAGAGCAATGGTTGAAAGAGGATATGAACTAAATGACCGTATCTATTCTTCATTGTTACAGGGATTTGTCTTA
TCTCAAAAGGGTATTGATAATTCAGAAGAGAGTACAGTTTCCGATATTGCTCTTAGAGAAACCGATCCTGAATGTATCAA
CGAACTCATATCTGTGGTTGAACAACTTGGTGGGTGTATCAGCGGGTTATGTATTTTCTTGGTCACACGGTTATGCAAAG
AGGGAAGAACGGATGAGTCCAACGATCTAGTCCAAAATGTACTCGAGAGAGGTGTTTTTCTTGAGAAGGCCATGGACATC
ATTATGGAATCTTATTGCAGCAAGAAGAAACACACCAAGTGTATGGAGCTGATAACACTTGTTCTCAAATCCGGATTTGT
CCCGAGTTTCAAATCCTTCTGCCTAGTGATTCAAGGTTTGAAGAAGGAAGGAGATGCAGAGCGGGCGCGGGAGCTTGTAA
TGGAGCTTCTTACCTCAAATGGAGTTGTAGAGAAAAGTGGAGTGTTGACTTATGTTGAGTGTCTCATGGAAGGAGATGAA
ACTGGTGATTGCAGTGAAGTCATAGATTTGGTTGATCAATTGCACTGCAGAGAAAGACCCACCTTCTAAAATTATTATTA
CACATGATTTTGTGTAGCTTTTTTGTTTGTTTGTAGTAGCAAGAAGAGAATCCTTTTGAAGTACAGCGTGTGGAGATCAT
ACCTTGAGTAATACCAAGGATCCTAGTTGGGCTGGGCCTGGAAGATATTAAAATAAATCTACGAATGGGCTTTTAGCCCA
AATGTTAAATTGTGGCATTAAAAGCCCTTTCTCTTTCGTCTCTCAAATATAAATTCCACTTTTGCGAAATTGAGACCAAA
GTTTCAGTTTCATTGGCTGGGGTTTTGAGAGAGAGAGAGAGAGAGATTCTTCTTCGTCTCGTAAAAGAGTAATAGTTGTA
ATAAAAAAAAGAAAAGAAAAAGACACAGAAGAAACATTACAGTTATATACAGAAAGAGAAGGTATATATATATATATAAA
CACGCACCCATATGCCAACACATGGAGATTGATAGAGAGA
>AT3G07280.1 | chr3:2321473-2324472 REVERSE LENGTH=3000
AGAGAGATAAAAGTAAAACCCTAAACCCCACTAGTTAAAGTTAACATTTTTATTGTTTCTCTCCGGCTCCTTTCAATCTG
TGTACTGTGTATGCTGCTGATACATATCAGAAGTACTCGAAAGATCTTAGCTTTGGGGCGTCATGTTTTTCCTTCTAATG
CCTTCTTCTCCGTCTCTTCTCGACCTTCTCTGTCTTCCTCGGACGAAGTGGCGGCTCATGATGTCGCATCTTTGCTAAAA
ACCCCCAATTGGGAGAAGAACAGTTCTCTTAAATCTCTAGTCTCTCACATGAATCCAAATGTCGCTTCACAGGTCATTTC
GCTTCAACGCAGTGACAACGATATTTGCGTTCGCTTTTTCATGTGGGTCTGCAAGCATTCGTCGTATTGTTTCGACCCAA
CTCAGAAAAATCAGCTTTTGAAACTGATTGTTTCTTCCGGATTGTATCGAGTTGCGCATGCTGTTATTGTTGCGTTGATC
AAGGAATGTAGTAGATGCGAGAAAGAGATGTTGAAACTAATGTATTGTTTTGATGAGCTGAGAGAAGTTTTTGGGTTCCG
GTTAAATTACCCTTGTTACAGCTCTCTTTTGATGTCCTTAGCTAAACTTGATTTAGGATTTTTGGCTTACGTGACTTATA
GAAGAATGGAAGCTGACGGATTTGTTGTTGGTATGATTGATTACAGAACCATTGTCAATGCTCTGTGTAAGAATGGATAC
ACGGAAGCCGCTGAGATGTTCATGTCTAAGATTCTTAAAATTGGGTTTGTGTTAGATTCCCATATAGGCACTTCTTTGTT
ACTGGGTTTTTGCCGTGGATTGAATCTCAGAGATGCACTCAAGGTGTTTGATGTAATGTCTAAGGAGGTAACTTGTGCAC
CGAACTCTGTTAGTTACTCCATTTTGATTCACGGGTTGTGTGAAGTAGGGAGACTTGAAGAAGCATTTGGCCTAAAAGAT
CAAATGGGTGAGAAAGGTTGCCAACCAAGCACACGTACATATACTGTGCTTATTAAAGCCTTGTGCGATAGAGGTTTGAT
TGATAAAGCTTTTAACTTGTTTGATGAGATGATTCCTAGAGGGTGTAAACCAAACGTCCACACTTACACTGTTTTGATTG
ATGGGTTGTGTAGAGACGGAAAGATTGAAGAGGCTAATGGGGTTTGTCGAAAGATGGTTAAAGACAGGATATTTCCTAGT
GTAATAACTTACAATGCGTTGATAAATGGCTACTGCAAAGATGGACGGGTTGTTCCCGCTTTTGAGCTTCTTACTGTAAT
GGAGAAGAGGGCTTGCAAACCAAATGTAAGAACTTTTAACGAGCTTATGGAAGGGTTGTGTAGAGTCGGGAAACCGTACA
AGGCTGTGCACCTTTTGAAGAGAATGCTGGACAATGGCCTGTCACCTGACATTGTGAGCTATAATGTTTTGATCGATGGG
CTTTGTAGAGAAGGCCATATGAATACGGCTTACAAGCTACTTAGCTCGATGAACTGCTTTGACATTGAGCCTGATTGTCT
TACATTCACCGCTATAATAAATGCTTTCTGCAAACAAGGGAAGGCTGACGTTGCTAGCGCGTTTTTAGGTTTGATGCTTA
GAAAAGGAATAAGCCTAGATGAAGTAACAGGTACAACTCTTATCGATGGTGTCTGTAAAGTCGGTAAAACCCGTGACGCA
TTGTTTATCCTGGAGACATTGGTTAAAATGAGAATTTTGACAACTCCTCACTCCCTGAATGTGATTCTTGATATGCTCAG
TAAAGGTTGTAAAGTGAAGGAGGAATTAGCAATGCTTGGGAAAATCAATAAGCTTGGTTTAGTTCCTTCTGTGGTGACAT
ACACAACATTGGTTGATGGGTTGATTCGATCAGGTGATATTACTGGTTCCTTCAGGATCCTAGAACTGATGAAGTTAAGT
GGGTGTTTGCCGAATGTCTATCCATACACAATCATCATAAATGGTCTTTGTCAATTTGGAAGAGTCGAGGAAGCAGAGAA
GCTTCTTTCTGCTATGCAAGATTCAGGAGTTTCACCAAACCATGTCACTTATACCGTTATGGTGAAAGGATATGTCAACA
ATGGAAAACTAGACCGTGCTCTTGAAACAGTAAGAGCAATGGTTGAAAGAGGATATGAACTAAATGACCGTATCTATTCT
TCATTGTTACAGGGATTTGTCTTATCTCAAAAGGGTATTGATAATTCAGAAGAGAGTACAGTTTCCGATATTGCTCTTAG
AGAAACCGATCCTGAATGTATCAACGAACTCATATCTGTGGTTGAACAACTTGGTGGGTGTATCAGCGGGTTATGTATTT
TCTTGGTCACACGGTTATGCAAAGAGGGAAGAACGGATGAGTCCAACGATCTAGTCCAAAATGTACTCGAGAGAGGTGTT
TTTCTTGAGAAGGCCATGGACATCATTATGGAATCTTATTGCAGCAAGAAGAAACACACCAAGTGTATGGAGCTGATAAC
ACTTGTTCTCAAATCCGGATTTGTCCCGAGTTTCAAATCCTTCTGCCTAGTGATTCAAGGTTTGAAGAAGGAAGGAGATG
CAGAGCGGGCGCGGGAGCTTGTAATGGAGCTTCTTACCTCAAATGGAGTTGTAGAGAAAAGTGGAGTGTTGACTTATGTT
GAGTGTCTCATGGAAGGAGATGAAACTGGTGATTGCAGTGAAGTCATAGATTTGGTTGATCAATTGCACTGCAGAGAAAG
ACCCACCTTCTAAAATTATTATTACACATGATTTTGTGTAGCTTTTTTGTTTGTTTGTAGTAGCAAGAAGAGAATCCTTT
TGAAGTACAGCGTGTGGAGATCATACCTTGAGTAATACCAAGGATCCTAGTTGGGCTGGGCCTGGAAGATATTAAAATAA
ATCTACGAATGGGCTTTTAGCCCAAATGTTAAATTGTGGCATTAAAAGCCCTTTCTCTTTCGTCTCTCAAATATAAATTC
CACTTTTGCGAAATTGAGACCAAAGTTTCAGTTTCATTGG
>AT3G07273.1 | chr3:2317927-2320926 REVERSE LENGTH=3000
GTGATTTGGTTTGCGATTGTTTTTTTTTTTTAGGGTTTGATTGGATCGTGGCCCTGATTTAGAACCTAATTGCGGTCAAA
AGAGTCTGTGGGAGGATTGAATTGGAATAAAGTGTTATCTTTTTTTGATTGGCGGAATTCACATTCAATCGGAAAGAGGC
CAACTTGTTGGCGGCTTCCGATATAAAGGTGCTTTTGAGCTCTGCTCATATATCTTATTTAACTCCAACGAAATTGAGAG
ACGAATGGTTCCGATTTTGATTTTCTCTGCTCATCATGGGTTTGGCAGGTTAGCTACAAATCTTGAGGTCCCCAGGTGCA
AAATTACTAATTTTATAGTGTATACTTAAGGATAATTGAAGTGAAATTTGGGAGATCATAAAGAAATGTTTGGAGCTTCT
AAGTGATATTATTGGATATGGTGGACTGGATCATAGATTCTGATCTGGTCAGGTGCTGGGACTTAGGAGCGACAAAGTAA
CTAGAGAGTGGTTTAAAGTATACCACTTTTAACGGATAAGTGGTCATGTCTCGTTGCTTCCCATTTCCACCTCCAGGATA
TGAGAAGAAGATTAGAACCGAGGCATCAGACTCTTTGATAAAGGTTCTACATTCTTTGATAATCATGTTCTTTTCTGGTG
TTTCTAAGATTGATTTTGTTGGAGAATGACTAGAGAACTTTGGTAACACGTTTTGCCTCTAGGCTCTTAGCATAGTCTAA
AGGTTTTGATAAATGGACGGATTTGTGGGTGCCTTTGTGTTGAGTAAGGGTCATAGAGACTGTTTCAGGATAAGTTTCTT
GTATAAATGTAGCATTACTGTTAAGAGTTGGTCGAGTCTGAGATATTGTCACCCAAACAGTTAAGTAGTGATAGAGGAAT
TGATACCTGTAATGATGCTGATGGACTTAAACTACCTCATATGAGAGAACCATAAGTACCCCAATATTAGCTTCTGCCCC
AATTGTCCTTCCACTTGTTTTTCTTAGTACACAGCAAGCATTGCAGGATCCTTGACTAACTTAGAATGCTGAGATGCTGA
CATATTGAAGTGTATGGGTTTCTGTAGCTGGTGGTTTTGGATGTTAGATAATTGTATTCCATTGATGCCAAACTTAGTAA
TATCACTAGTGTGATCCTTTATCCTTGAATGAATGTAGACGCATACTCATTGAATTTGATGATTAACCTGGTTTCTTCTC
TGAAAACTTATATAAGTTGACCCAAGAATTGACAAGTAAAGGTAACCCAAGAGTTGACAAGTAAAGGTAACTAAATCTTT
GTATGCCTTTCTTCTAATCATCACTTATATACGTGTGGTCTTTTTCTCGTGGGATTTAAACTGCAGGAAAAGCACAAGGA
GAAGAAGCACAAGAAGGATAAAGAAAAGAAAGAAGGAAAAGAGAAAAGGGAAAAAGAAAAAAGCAAAGACAAACATAAGG
AACGGAAGGAGAGAAAAGAGAAACATAAAGATAGGAAAGACAAAGATCGAGATAAAGAAAAAAGCAGAACTTCAGAGGAC
AGAAAAGCTGCTGGTGTTTTGTCAAACACCGGGGACAGAGAAAAACTTGTAACAAATACCTTGCAGAGTAATGGTAACGG
AGAGTCTAAGTTTATACAGGACCTGGCAAGAAGGTTCGGAAATGAAGAAGCTACAGAAAGTCAAAGTCCACGAAAGATTG
ATTTTCCTTGTGGAGTTACAGAGAATAACAATTCCTGCTCAATACCTCAAACCAACCGTACAAAAGTTGACGAGAAGAGA
AACAGTACCCATAGAAACTCTGCTATGTCAAAAAAGTCTGAAAGTGCGGTTCTCCGAGTATCACCTTGCATGGATCAGAA
AGGAGCTGAGGTTAAAGTTAAACCAGTGGAGAAAAATGATAAGGCAAAGAAACGGGAACTACAAGAGAAGAATCACCGCA
GGGACAGTGTGACAAAGAGTGATAAGCCATTGGGTAATGAAGGGATAAAGAAAAGTGAACCAAAAAACATAACAAATGGA
AGTAGTAAAGAGAAGAAAGAGGAGAAAACTGAGGTGATAAAGAAAAATGGTCAGGAGAAACCAAAGTTTGTAGAGGGAGG
ACCCAGATTAGAGAGAGAACAAGACGTTGTGGGTACTAGGGATTTTAGAGTGCAAGACTTTTCAACAGCAGGCGTCAAGA
ACCTTACTGCTGAGAGAATTCTTGGCAAACGGAAGGATCTTGAGACAAATGGATTGCTGTATGGTGAGTCCTTCCCTGAC
CGAACTCTTTTTTCAGTTGAAATAGATAATATATATGTCTTGTCGTCCAAAAAAAGAAAAAAGTTATATGTGATGTACCT
TATGTCTTACTCTTGATAACTCATTGATGTCTTTATATATTATTAGTATATTCATTTTCACTAAGTGTTATTAATGGATT
AGATTTTGGTTTTCGTGCTAAATGTGAAATGGGAATGTGTTTTACTTGTGTTATTACTGTTTGTCTCTTAGCATGAGTTT
CTTTAATTGTCATGCAGAGAATGGATCTACGAAAAACAAGATACATAAGCCAGTTGTTTCTCCTATATCATCCGTGGAAA
ACGGAAGAAAGTTTGGAGCATGCCAAACACATCCAAAGCTTGTTTCTGAGTTGCACGAAACAGTGTCTAATCCAGAGGTT
AAGGAGCACAAGATTAACGGATTCATTTATTCTCAAGAACCCAAAAGCCATCCACCGGTTTCTTCAGTGAAAGTTAAAGA
AAACGATGAAGCATCTGCAAAGAAGCGGCCTCATTCAGACTTGAAATATTTGGATAAGATTTTGAATGTACCAAAAAGGG
AGGTATTGCATGAGGTTGATGATGTTGAACAAGAATGGCTATTTGGTCAGTCAGGTAAATTATTAAAAAAGCAAAGAGCA
GATTCTGCTGAATCTACTTCATTGGTTGAGAATCCGCAAGTTTGGAACCAAGCTCTTAGGATAGAATCTGCTGATATTAT
AGCTCTTCCATACGTTGTCCCATTCTAGTTTTGATTGGAG
>AT3G07290.1 | chr3:2324383-2327382 REVERSE LENGTH=3000
AGATGCCAGACGTTCAATCAACGGTGGTGGAATTTGTTAACAAGCTCAGAAAGCGGTAAATTCTTTCTTTCTGGCTTAAT
TTCGTAAAACCCTTTGTGAATATAGTTGCTGATTGGATCATTATCTCATACAGTAAGATTGAGGGCTCACAGGCTACAGC
CAAATACACCGTAGAGCTACTTAGGTCAGTAATTTCGCATCAGCGGGTGCCTCACGCTAACCAAGCTGCCGCTCTTATCG
ATGCTGTGAAAGCTGTTGGTGAGCAATTGATCGCTGCTAATCCTGTTGGTATGTCTTCTTAAACTCTCTTTTTGCTTCTT
CTCTCTTAGTCTGTGAAAGGAATTGATATATACGGATATGATTTTTGTAGAGCTTGCGGTGGGAAATGTAGTTAGACGGG
TTTTGCATATTATAAGGGAGGAAGATCTTTCTCTAACTACAGCAGCTATGGGTGGTTTGGACTTGTTGGATGCAAGTGAT
GATGATGATGTAGACAATTGCAAAGGAATTGGGTTTCCTGCAATGTCTGCAGCAGTTGTTGCAGCTGCAGCTAGGAGTAC
ATTACGCCCTCCATCTTTGCAAACGCTTCTCGAGGGCACTCCTGAATCTGCAACTGTTCCATACACATCTTCATCTGGTG
CTGATTCCGAAAGCAAAAGTAAATGTACCTTTTTCATGCCTTTGGCTCTCCTTTGCACATACTGTTTTTTTTTCAGTAGG
TCCTTATGCCGTCTGTTTTACTGATGTCTTTGATAAACCATTGAAGATAAGTGTTATCGCTGGAATTTAATAATGTTGGC
TCATATTCTCTTTTACAAGCTGATATATAAGGTTTTCTTTTTAGCTATCGTAGACAGATTTAGGTCTCAGTGGTTTTGGT
TTTGCTTTAGGGCATTTAGGCTTGGGAGAGTTTAAGCAAACCCTATTTTACTGGTTCCTGTAGTTTTGTTGCTGGAATTA
CCTGTGAGTTTGTGTTGTGTTGCTGAGTTATAGAGATAAATGAGAATCATATATGTTCTTATCAGTCTACTTTTTTAGGT
GGTTCGTCTCACTTTATTGGGATTATATCATAAATGAACCATAGATCAAAATTTTATATGGCAGCAAGAATATTTTACTG
TTTTTGGTTGATATTAATGGTCTAATATACCCTTTTGTTTAGCTGCCGATAAAAGTTCGTTAACTCGGAAGCTGAAGCAT
GATGTTATCGAAGGAGTGAATCAACTTATTCAAGAGATTGCTGGTTGTCATGAGCAGATCGCTGAACAAGCTATAGAGCA
TATACATCAAAAGTACTTTTCTTTTCTATAGCATTATTTATCTTTAACATGTTATACATGGAGAACTAAAATGGTCGTTT
CTCAGTGTCTTTTCGTGATGATCACTTTTGTATTGCCTAAATTCTATTTTTTCAGTGAGGTGATCCTAACCCTGGGTAGC
TCAAGAACAGTGCTTGAGTTTCTGTGTGCTGCAAAGGAGAAAAAAAGATCTTTTCGTGTATTTGTTGCCGAAGGTGCTCC
AAGGTTTGGTTTCTCCCTTTACTATATGTTTCATCATTACCATTGTTAGTGTTTTCTCTCAACATTTTTATATTCTCTCT
GATTTGTCCATCTAACTCAGCTGTATCAAATTTTCTTCCATTTCTATTCTATTATATTAGATATCAGGGCCATCTATTAG
CAAAAGAATTGGTAGCTAGAGGTTTGCAGACAACTGTGATCACCGACTCTGCAGTGTTTGCTATGATATCTCGAGTGAAT
ATGGTACAATTCATTCCTACCCAACTTTATGTTTTCTTGTCCTTGTCTTCTAAATAATTTGCAATGATGTGAAAATGCAC
AGGTTATAATTGGAGCTCATGCAGTGATGGCTAATGGTGGAGTTATAGGGCCAGTTGGTGTCAACATGGCTGCTCTTGCA
GCACAAAAGCACGCAGTCCCATTCGTGGTTCTTGCTGGTAGTCACAAGGTTGGTTTCGAGTTGTATTTAATTTCTCAAAC
TGTTTTTTGCTCTCAAAACTTGACTTAGGGTTTCCAATGTAATAACAGTTGTGTCCCCTCTATCCTCACAATCCGGAAGT
ATTACTAAATGAGCTGAGATCTCCATCTGAACTGTTGGATTTTGGTGAATTCTCTGATTGCCTGGATTTTGGAGCAGGTT
CCGGGTCTCTTCAAGTTGTCAACCCAACATTCGATTATGTCCCACCAAACCTTGTTAGTCTCTTTATAACAGACACGTAA
GTCTCCTATATATAATCTTTGCTATATTCTTAGGTTGGTCCATTTTCATGGCATTACTTTTTTGGATAAAGGGTTGGTGA
TAGCGTTACCTTTTTGGTTACAGGGGAGGACACAATCCATCCTACATGTACCGTCTTATTGCGGACTACTACTCTGCTGA
TGATTTGGTGATGTAGCGATAAAGGACTAGTTTTCGGTCACTTGGTGGGAACTATACAACATTCAGTCGGATAGTCGGTC
ATTCACAATTGAAGAATATATGTACATTGCACAAAAACAGTTGCTCAAGGATTGTGAATGAAAAAGAGAAACATCTTAGT
GTCTGAAATTGTCAGGCCAAGTTTATTTTTGCCGTGTCTTGGGTAATTCCTTTAGCTCAGTCTCAATGGTGTCTATTGTT
ACTTGATAGTATACTTCTCTTTCAACACAACGTTTTTCTTTGGTTGGCTTTTGTATTTGCTAATACGAGAATTACCACTG
GAGGTGGACAGGACATCTTATTTTAACTAATTAAAGTTTTGGGTGCAATTTTACTTGATAAGTGTGAGGCGATGCATTGG
TTCGGTACGGTTCAATTTCAATTACCTCATAACCGGATCACTATATCTTCGCCGTGAAAATATTCAGACAGACGACAACA
CCTGCATAAACACCATTGTTCAAAATAGCCAGAGAGATAAAAGTAAAACCCTAAACCCCACTAGTTAAAGTTAACATTTT
TATTGTTTCTCTCCGGCTCCTTTCAATCTGTGTACTGTGT
>AT3G07300.2 | chr3:2327381-2330380 REVERSE LENGTH=3000
GGTCATCTTATATTTGTTTATAAAATTGCCAATAATTGAGATAAGGTATCATGATTCATCAATCTAGCTAGACTGTGTGT
ACCATACATAAACTATAACCCATGTGTATAAAATATACAAATATCTGTGAACATCAACCACCTAACTATAATGAATATGA
AAATCATACGACTAAACTAATTTACGTAAACTATACTACTTTGAAACAATTATTCATCAAATTCTCTTATACTATTAATT
GTGGTTTACTAAACTTCCAAGTTTTATGTTTTACTAATCCTGTAAAATTAGACTTTAGCCGAGTCCGTTTGAATCTAGGA
TTTTTGAAATTTCCAGGTGGCTCAAAGCTAAAGAAAATGTGAATGAGAAATGATTTCAACGAAAATAAGATTTACATAAT
AGCCAATGACATATATGCACTTGTCAAGTTGGAGTTAAACAATAACCACACACCGAATTGAGGAGCCCATTGGAAAAAAC
AGAAGCAAATATATTTTTATGTAAAAATAGAAACGGAATAATATAGTAACAAAAAGATACTCTCTTCAACCTTATCCATT
CTTCGCCACTTCTCCCACTAATCCGCTAAATCATTCTTCTTCATCTCTCTCTCATTCACAATTCCCGAAATTCTCTCAAA
TCACAGATCCTTTTAGGGTTTTTCCACTGTTTCTAGGTTTTTTTTATTGCTCAAATCTGATCAATGGATAGTTGTCTCTC
TAATCAAACGGCGCTTCAGTTTCTCCCGTCGCGTTCCAGGAGACAGAGCGGCGATGGAGGCGGTGGTTTTGTTATTCCGG
CGAAGAGGAAGATCCAGTATAGTTCGATGGTTGTGGTTGCGGCGGCGGGACAGAGTCGGTGTGAGCCTGGAAGCAGTCTA
AACGCGCCGCTTGAGCCACGATCGGCGCAGGGGAGGTTTCTGAGAAGCGTGTTGCTAAACAAACGGCAGCTATTTCATTA
CGCCGCCGCTGATGAGCTAAAGCAACTGGCTGATGATAGGGAAGCTGCTTTAGCTCGTATGTCTCTCAGCTCTGGTTCCG
ATGAGGCTTCTCTCCACAGGTCCGTGAAACCTTTCCTTATCTAATCTCTCACAATTCAAAGATCCGTAAACAGCTGTAGA
ATTATAAACATACAAAGAAATATGTGTAAATCATTACTTACATACTCTTATTTAATCGACCACAAATCAGTATTTTATTA
GTATTTATCACATAAGCTTGTAAAGTTTGATTATAAGTTGTTTGATGGTGTTTATCAGTTTATGATGATTTGAGAATCAC
ACTAATGATATGGTTGAATTGAAACAAGAGAATTCTGTAGTTATGATCTTCAGGTGCTTTCTCATACTCTGCCTTGTGAA
GCAAGTTTTGTTTTAGTGTTTGATAAGGGCTGGTTTTGCTTTTTTACATTTCATTGTTGCTTAGTTCGTTAAATAGTTTC
CGTATATTTTAGTTTCTTGCCTGTGTTAAACTCTCTGACTTGCTCAGGCCATTTTATGCTCTGTTTGTGAACATTTTCTC
AACTATCTTCTGCTCTTTTACGAACACTAACACTCTGATTCCATGGTTGGCAGAAGGATAGCTGAACTCAAGGAACGCTA
CTGTAAAACTGCAGTCCAAGACATAATGTACATGTTAATCTTTTACAAATACTCCGAGATAAGAGTCCCTCTTGTTCCAA
AGCTATCCAGATGCATCTATAATGGAAGACTCGAGATCTGGCCTTCAAAAGACTGGGAGTTAGAGTCAATTTACAGCTGC
GATACCCTTGAGATCATCAAAGAACACGTTAGCGCAGTCATCGGATTACGGGTCAACTCATGTGTGACTGACAATTGGGC
AACAACGCAGATACAGAAACTGCATCTCAGGAAAGTATATGCTGCCTCGATCTTGTACGGTTACTTCTTGAAATCAGCTT
CCCTAAGGCACCAGCTTGAGTGTTCCTTATCAGATATTCATGGAAGCGGATATCTGAAAAGTCCCATCTTTGGATGCTCA
TTCACAACGGGCACTGCACAGATCTCCAACAAGCAGCAGCTGAGACATTACATCTCAGACTTTGATCCCGAGACATTGCA
GAGATGCGCAAAACCAAGGACAGAGGAGGCAAGGAATCTGATAGAGAAGCAAAGTTTGGCTCTTTTTGGCACGGAAGAGA
GTGATGAGACCATAGTGACATCGTTTTCGAGTCTGAAGCGGTTGGTTCTCGAGGCTGTGGCGTTTGGGACATTCCTGTGG
GACACGGAATTGTATGTAGATGGTGCATATAAGCTGAAGGAGAATGGGAATGCAGAAGAACAAGAAGGAAAGAAAAGCAT
ATGATGAACAAGTCTGGTTAGAAGAAAAGCTTCATGATCTTCTGGTAGTGTATATATAGAGAAATGTTTCTGCCGAATCT
CTCAGGCAGTTGTTCAGTTCAATGTATAGATCTTGCTTAGAAATATTTTGATTTCTGAATAAGAATGTGGTGTGGTTATA
AGGAATAAGAGATACTGTAGTTGGGTTCAATTTTATGTTATGTGTTAAGTTTCCTTGTTCAATTTGATCTTTCTCCTTTT
GTCAAAAGACTCAAAACCTCAAAAACAAAACTAAAATTTGGGTCCCAAAGAAGCTATGCAAAGGGAAGGAGATACTTTGA
TAATGCTTGTATTTTTGGGCTTATTTTAGGCCCAAATAGCACCTTATTTCGGCCCAAAAGTTAGACCTACCAAAAAACCT
TCAATTGTCACTAGAGCGAATGAATGTAAAAATCTGGTCTCCTATTATCAATTCCGTTTCTCTCTCGCCGGAAGATTTTT
GCTACTTCATCTCCTTATCGCCCCACCACCGTCACATATTCACTGGTAAGCATATCCATTTTGCTTCCTCATCTTCCACA
TTAGGCTTCTCCCATTTTCTTCTTCCTCCCGCCGCGAATCGCGCGTGATTAGGGTTTATGAAATCTAACGCCTCAGGTTT
CGCATTTTCTCAAGTTTCTCGTTAATTTCGGTTAAAGAAG
>AT3G07300.1 | chr3:2327381-2330380 REVERSE LENGTH=3000
GGTCATCTTATATTTGTTTATAAAATTGCCAATAATTGAGATAAGGTATCATGATTCATCAATCTAGCTAGACTGTGTGT
ACCATACATAAACTATAACCCATGTGTATAAAATATACAAATATCTGTGAACATCAACCACCTAACTATAATGAATATGA
AAATCATACGACTAAACTAATTTACGTAAACTATACTACTTTGAAACAATTATTCATCAAATTCTCTTATACTATTAATT
GTGGTTTACTAAACTTCCAAGTTTTATGTTTTACTAATCCTGTAAAATTAGACTTTAGCCGAGTCCGTTTGAATCTAGGA
TTTTTGAAATTTCCAGGTGGCTCAAAGCTAAAGAAAATGTGAATGAGAAATGATTTCAACGAAAATAAGATTTACATAAT
AGCCAATGACATATATGCACTTGTCAAGTTGGAGTTAAACAATAACCACACACCGAATTGAGGAGCCCATTGGAAAAAAC
AGAAGCAAATATATTTTTATGTAAAAATAGAAACGGAATAATATAGTAACAAAAAGATACTCTCTTCAACCTTATCCATT
CTTCGCCACTTCTCCCACTAATCCGCTAAATCATTCTTCTTCATCTCTCTCTCATTCACAATTCCCGAAATTCTCTCAAA
TCACAGATCCTTTTAGGGTTTTTCCACTGTTTCTAGGTTTTTTTTATTGCTCAAATCTGATCAATGGATAGTTGTCTCTC
TAATCAAACGGCGCTTCAGTTTCTCCCGTCGCGTTCCAGGAGACAGAGCGGCGATGGAGGCGGTGGTTTTGTTATTCCGG
CGAAGAGGAAGATCCAGTATAGTTCGATGGTTGTGGTTGCGGCGGCGGGACAGAGTCGGTGTGAGCCTGGAAGCAGTCTA
AACGCGCCGCTTGAGCCACGATCGGCGCAGGGGAGGTTTCTGAGAAGCGTGTTGCTAAACAAACGGCAGCTATTTCATTA
CGCCGCCGCTGATGAGCTAAAGCAACTGGCTGATGATAGGGAAGCTGCTTTAGCTCGTATGTCTCTCAGCTCTGGTTCCG
ATGAGGCTTCTCTCCACAGGTCCGTGAAACCTTTCCTTATCTAATCTCTCACAATTCAAAGATCCGTAAACAGCTGTAGA
ATTATAAACATACAAAGAAATATGTGTAAATCATTACTTACATACTCTTATTTAATCGACCACAAATCAGTATTTTATTA
GTATTTATCACATAAGCTTGTAAAGTTTGATTATAAGTTGTTTGATGGTGTTTATCAGTTTATGATGATTTGAGAATCAC
ACTAATGATATGGTTGAATTGAAACAAGAGAATTCTGTAGTTATGATCTTCAGGTGCTTTCTCATACTCTGCCTTGTGAA
GCAAGTTTTGTTTTAGTGTTTGATAAGGGCTGGTTTTGCTTTTTTACATTTCATTGTTGCTTAGTTCGTTAAATAGTTTC
CGTATATTTTAGTTTCTTGCCTGTGTTAAACTCTCTGACTTGCTCAGGCCATTTTATGCTCTGTTTGTGAACATTTTCTC
AACTATCTTCTGCTCTTTTACGAACACTAACACTCTGATTCCATGGTTGGCAGAAGGATAGCTGAACTCAAGGAACGCTA
CTGTAAAACTGCAGTCCAAGACATAATGTACATGTTAATCTTTTACAAATACTCCGAGATAAGAGTCCCTCTTGTTCCAA
AGCTATCCAGATGCATCTATAATGGAAGACTCGAGATCTGGCCTTCAAAAGACTGGGAGTTAGAGTCAATTTACAGCTGC
GATACCCTTGAGATCATCAAAGAACACGTTAGCGCAGTCATCGGATTACGGGTCAACTCATGTGTGACTGACAATTGGGC
AACAACGCAGATACAGAAACTGCATCTCAGGAAAGTATATGCTGCCTCGATCTTGTACGGTTACTTCTTGAAATCAGCTT
CCCTAAGGCACCAGCTTGAGTGTTCCTTATCAGATATTCATGGAAGCGGATATCTGAAAAGTCCCATCTTTGGATGCTCA
TTCACAACGGGCACTGCACAGATCTCCAACAAGCAGCAGCTGAGACATTACATCTCAGACTTTGATCCCGAGACATTGCA
GAGATGCGCAAAACCAAGGACAGAGGAGGCAAGGAATCTGATAGAGAAGCAAAGTTTGGCTCTTTTTGGCACGGAAGAGA
GTGATGAGACCATAGTGACATCGTTTTCGAGTCTGAAGCGGTTGGTTCTCGAGGCTGTGGCGTTTGGGACATTCCTGTGG
GACACGGAATTGTATGTAGATGGTGCATATAAGCTGAAGGAGAATGGGAATGCAGAAGAACAAGAAGGAAAGAAAAGCAT
ATGATGAACAAGTCTGGTTAGAAGAAAAGCTTCATGATCTTCTGGTAGTGTATATATAGAGAAATGTTTCTGCCGAATCT
CTCAGGCAGTTGTTCAGTTCAATGTATAGATCTTGCTTAGAAATATTTTGATTTCTGAATAAGAATGTGGTGTGGTTATA
AGGAATAAGAGATACTGTAGTTGGGTTCAATTTTATGTTATGTGTTAAGTTTCCTTGTTCAATTTGATCTTTCTCCTTTT
GTCAAAAGACTCAAAACCTCAAAAACAAAACTAAAATTTGGGTCCCAAAGAAGCTATGCAAAGGGAAGGAGATACTTTGA
TAATGCTTGTATTTTTGGGCTTATTTTAGGCCCAAATAGCACCTTATTTCGGCCCAAAAGTTAGACCTACCAAAAAACCT
TCAATTGTCACTAGAGCGAATGAATGTAAAAATCTGGTCTCCTATTATCAATTCCGTTTCTCTCTCGCCGGAAGATTTTT
GCTACTTCATCTCCTTATCGCCCCACCACCGTCACATATTCACTGGTAAGCATATCCATTTTGCTTCCTCATCTTCCACA
TTAGGCTTCTCCCATTTTCTTCTTCCTCCCGCCGCGAATCGCGCGTGATTAGGGTTTATGAAATCTAACGCCTCAGGTTT
CGCATTTTCTCAAGTTTCTCGTTAATTTCGGTTAAAGAAG
>AT3G07300.3 | chr3:2327381-2330380 REVERSE LENGTH=3000
GGTCATCTTATATTTGTTTATAAAATTGCCAATAATTGAGATAAGGTATCATGATTCATCAATCTAGCTAGACTGTGTGT
ACCATACATAAACTATAACCCATGTGTATAAAATATACAAATATCTGTGAACATCAACCACCTAACTATAATGAATATGA
AAATCATACGACTAAACTAATTTACGTAAACTATACTACTTTGAAACAATTATTCATCAAATTCTCTTATACTATTAATT
GTGGTTTACTAAACTTCCAAGTTTTATGTTTTACTAATCCTGTAAAATTAGACTTTAGCCGAGTCCGTTTGAATCTAGGA
TTTTTGAAATTTCCAGGTGGCTCAAAGCTAAAGAAAATGTGAATGAGAAATGATTTCAACGAAAATAAGATTTACATAAT
AGCCAATGACATATATGCACTTGTCAAGTTGGAGTTAAACAATAACCACACACCGAATTGAGGAGCCCATTGGAAAAAAC
AGAAGCAAATATATTTTTATGTAAAAATAGAAACGGAATAATATAGTAACAAAAAGATACTCTCTTCAACCTTATCCATT
CTTCGCCACTTCTCCCACTAATCCGCTAAATCATTCTTCTTCATCTCTCTCTCATTCACAATTCCCGAAATTCTCTCAAA
TCACAGATCCTTTTAGGGTTTTTCCACTGTTTCTAGGTTTTTTTTATTGCTCAAATCTGATCAATGGATAGTTGTCTCTC
TAATCAAACGGCGCTTCAGTTTCTCCCGTCGCGTTCCAGGAGACAGAGCGGCGATGGAGGCGGTGGTTTTGTTATTCCGG
CGAAGAGGAAGATCCAGTATAGTTCGATGGTTGTGGTTGCGGCGGCGGGACAGAGTCGGTGTGAGCCTGGAAGCAGTCTA
AACGCGCCGCTTGAGCCACGATCGGCGCAGGGGAGGTTTCTGAGAAGCGTGTTGCTAAACAAACGGCAGCTATTTCATTA
CGCCGCCGCTGATGAGCTAAAGCAACTGGCTGATGATAGGGAAGCTGCTTTAGCTCGTATGTCTCTCAGCTCTGGTTCCG
ATGAGGCTTCTCTCCACAGGTCCGTGAAACCTTTCCTTATCTAATCTCTCACAATTCAAAGATCCGTAAACAGCTGTAGA
ATTATAAACATACAAAGAAATATGTGTAAATCATTACTTACATACTCTTATTTAATCGACCACAAATCAGTATTTTATTA
GTATTTATCACATAAGCTTGTAAAGTTTGATTATAAGTTGTTTGATGGTGTTTATCAGTTTATGATGATTTGAGAATCAC
ACTAATGATATGGTTGAATTGAAACAAGAGAATTCTGTAGTTATGATCTTCAGGTGCTTTCTCATACTCTGCCTTGTGAA
GCAAGTTTTGTTTTAGTGTTTGATAAGGGCTGGTTTTGCTTTTTTACATTTCATTGTTGCTTAGTTCGTTAAATAGTTTC
CGTATATTTTAGTTTCTTGCCTGTGTTAAACTCTCTGACTTGCTCAGGCCATTTTATGCTCTGTTTGTGAACATTTTCTC
AACTATCTTCTGCTCTTTTACGAACACTAACACTCTGATTCCATGGTTGGCAGAAGGATAGCTGAACTCAAGGAACGCTA
CTGTAAAACTGCAGTCCAAGACATAATGTACATGTTAATCTTTTACAAATACTCCGAGATAAGAGTCCCTCTTGTTCCAA
AGCTATCCAGATGCATCTATAATGGAAGACTCGAGATCTGGCCTTCAAAAGACTGGGAGTTAGAGTCAATTTACAGCTGC
GATACCCTTGAGATCATCAAAGAACACGTTAGCGCAGTCATCGGATTACGGGTCAACTCATGTGTGACTGACAATTGGGC
AACAACGCAGATACAGAAACTGCATCTCAGGAAAGTATATGCTGCCTCGATCTTGTACGGTTACTTCTTGAAATCAGCTT
CCCTAAGGCACCAGCTTGAGTGTTCCTTATCAGATATTCATGGAAGCGGATATCTGAAAAGTCCCATCTTTGGATGCTCA
TTCACAACGGGCACTGCACAGATCTCCAACAAGCAGCAGCTGAGACATTACATCTCAGACTTTGATCCCGAGACATTGCA
GAGATGCGCAAAACCAAGGACAGAGGAGGCAAGGAATCTGATAGAGAAGCAAAGTTTGGCTCTTTTTGGCACGGAAGAGA
GTGATGAGACCATAGTGACATCGTTTTCGAGTCTGAAGCGGTTGGTTCTCGAGGCTGTGGCGTTTGGGACATTCCTGTGG
GACACGGAATTGTATGTAGATGGTGCATATAAGCTGAAGGAGAATGGGAATGCAGAAGAACAAGAAGGAAAGAAAAGCAT
ATGATGAACAAGTCTGGTTAGAAGAAAAGCTTCATGATCTTCTGGTAGTGTATATATAGAGAAATGTTTCTGCCGAATCT
CTCAGGCAGTTGTTCAGTTCAATGTATAGATCTTGCTTAGAAATATTTTGATTTCTGAATAAGAATGTGGTGTGGTTATA
AGGAATAAGAGATACTGTAGTTGGGTTCAATTTTATGTTATGTGTTAAGTTTCCTTGTTCAATTTGATCTTTCTCCTTTT
GTCAAAAGACTCAAAACCTCAAAAACAAAACTAAAATTTGGGTCCCAAAGAAGCTATGCAAAGGGAAGGAGATACTTTGA
TAATGCTTGTATTTTTGGGCTTATTTTAGGCCCAAATAGCACCTTATTTCGGCCCAAAAGTTAGACCTACCAAAAAACCT
TCAATTGTCACTAGAGCGAATGAATGTAAAAATCTGGTCTCCTATTATCAATTCCGTTTCTCTCTCGCCGGAAGATTTTT
GCTACTTCATCTCCTTATCGCCCCACCACCGTCACATATTCACTGGTAAGCATATCCATTTTGCTTCCTCATCTTCCACA
TTAGGCTTCTCCCATTTTCTTCTTCCTCCCGCCGCGAATCGCGCGTGATTAGGGTTTATGAAATCTAACGCCTCAGGTTT
CGCATTTTCTCAAGTTTCTCGTTAATTTCGGTTAAAGAAG
>AT3G07310.2 | chr3:2329092-2332091 REVERSE LENGTH=3000
GCAATCGCCAATCGGTCTCTTATGTGTGTTAAGCTGAACAAAACAATAAAATTACTAATGTTCTAATGGGAAAAAGTTTG
CAAGTTTCAGACTGTTTCCTTGTTTTTATTGCTAAAATTATTAGAGGAACAAAAATATATGATCTTCTTTTGTTAACAAA
AAGAAACGTTTGCAAAATTGATCTTACTTTTGAAAAAGCACATGTAACTATTGAGAATCGGATGCCATGATTCTCTTCTC
TGCATCGTGACTCGTGAGAATAGGATGTCGTCATAGCTTTCTTTCTCACTTTGCAAAGAAAATGTTTGACCTTTTGCAGC
TAAAAAGTACAAACCATGAAGTTGTCTCTACTTTACTCTTCTGCATGTATAAAGGATTCGTATGTGGTCAATACATTCAC
AACTCCATTTCAACTTCATAAGCGGTAAAAACTTGTTACACAATTCTCTCTTGGTTGATTGATTGCTCTTCTTTCTTGTT
ACCAAGTACAACTTTGGATGTAATTAGTGATGAGATTGTTATTTATTTGATCGTTTTGACCATGTTTTCAAATGTCGAAA
TTTTCATTTTAACCATGCGTTCGTACACCTTCTACTCTCTATTGTATCATTTCATTCAATATCTGGTATATATATATGGC
GACATGTGTTGTGCTCCATAGTGCCCTCATATATATGTTCGCTTTTGCTTCCCTTTTTTTCTTCTGCTAATTAGCTTTAA
TTACATCTACTAAAAAAGTAAAAACACATTTATGAAAAAAACATAGTAATAACTAGACTATGACACGTAAATTAGTGGTT
TAACTTGTGTTTGTACCATTGTTATATCACCATGGAGATTTATCAAAATATATATATATTTTTAAAAAAAGAGTTTAGTT
TAACAACTATATTTAACAACTATATCGAACATACACTTAGACTTACATCTATGCCATTGTCTCATCTATTCACATTTGAA
ATCTTTTAGAACGATGGGTTAAAACTCTAGATTAGGCTGTGGACCACCCAAGTGATAGCAAACAATGTACACGCCGCTAT
GATAGGAGCTTCCACTTATCCTAATAATTAAAGTATTCAATACCACGATTCAGAAGTCATCCAAAGTCAAAACCTCGCAC
GAGTCATGGGCTCATGGCTTACCCGCTCCGCGGTTGTACTTTGTATATGTTTCAAAAGCAGGAAAACATTTTTTAAAGCA
ATTGTAAAATAACAAAACAAACATAAATTATTTGATAGCCGGAAACTATATATGTATTTGTTACGGCCAGAAGTTGATTA
TAACCAAAGTAGTTAAATCTTGAATCTGCTTTTTCATTCTAACTTTTTTTTTTACCACACATCAATCCAAAATACTGCCG
ATGAAATTTGTAATTAGTATCAACTTCTGTCTAAAATACAAATTTGAACTTCTAATTTAGATCCAAGCGATGACAACTAC
ATTTCAAGTATCATTGTAGTTTGATAGACTAGTGTTACACTAAACCTAATAAATATACCAATCAACACACAATGAACCCT
TGTTCAGGAGTAATAAGGGTTCAAATTTGCAACTCTTTTGTCAAGGGAAGGAAATAAATAATCAAATTGTTAGCCGATGC
ATGATTGACGAAAAGTAGGGGTGTTTTTTACAAATAAGCTAAGATGGCTTTAGAGGACCACCAATCGGTCCAATCCTTTA
ACACTCAGAGCCTGAGGCAGAGAACACGATGGGTCATCTTATATTTGTTTATAAAATTGCCAATAATTGAGATAAGGTAT
CATGATTCATCAATCTAGCTAGACTGTGTGTACCATACATAAACTATAACCCATGTGTATAAAATATACAAATATCTGTG
AACATCAACCACCTAACTATAATGAATATGAAAATCATACGACTAAACTAATTTACGTAAACTATACTACTTTGAAACAA
TTATTCATCAAATTCTCTTATACTATTAATTGTGGTTTACTAAACTTCCAAGTTTTATGTTTTACTAATCCTGTAAAATT
AGACTTTAGCCGAGTCCGTTTGAATCTAGGATTTTTGAAATTTCCAGGTGGCTCAAAGCTAAAGAAAATGTGAATGAGAA
ATGATTTCAACGAAAATAAGATTTACATAATAGCCAATGACATATATGCACTTGTCAAGTTGGAGTTAAACAATAACCAC
ACACCGAATTGAGGAGCCCATTGGAAAAAACAGAAGCAAATATATTTTTATGTAAAAATAGAAACGGAATAATATAGTAA
CAAAAAGATACTCTCTTCAACCTTATCCATTCTTCGCCACTTCTCCCACTAATCCGCTAAATCATTCTTCTTCATCTCTC
TCTCATTCACAATTCCCGAAATTCTCTCAAATCACAGATCCTTTTAGGGTTTTTCCACTGTTTCTAGGTTTTTTTTATTG
CTCAAATCTGATCAATGGATAGTTGTCTCTCTAATCAAACGGCGCTTCAGTTTCTCCCGTCGCGTTCCAGGAGACAGAGC
GGCGATGGAGGCGGTGGTTTTGTTATTCCGGCGAAGAGGAAGATCCAGTATAGTTCGATGGTTGTGGTTGCGGCGGCGGG
ACAGAGTCGGTGTGAGCCTGGAAGCAGTCTAAACGCGCCGCTTGAGCCACGATCGGCGCAGGGGAGGTTTCTGAGAAGCG
TGTTGCTAAACAAACGGCAGCTATTTCATTACGCCGCCGCTGATGAGCTAAAGCAACTGGCTGATGATAGGGAAGCTGCT
TTAGCTCGTATGTCTCTCAGCTCTGGTTCCGATGAGGCTTCTCTCCACAGGTCCGTGAAACCTTTCCTTATCTAATCTCT
CACAATTCAAAGATCCGTAAACAGCTGTAGAATTATAAACATACAAAGAAATATGTGTAAATCATTACTTACATACTCTT
ATTTAATCGACCACAAATCAGTATTTTATTAGTATTTATCACATAAGCTTGTAAAGTTTGATTATAAGTTGTTTGATGGT
GTTTATCAGTTTATGATGATTTGAGAATCACACTAATGAT
>AT3G07310.1 | chr3:2329678-2332677 REVERSE LENGTH=3000
GCTTGCTCACAGGGGAATAATACCTGTGACCCGATTCAACGCGGAGGCCCATGTCAGAAACCTGATTTGACCGTTTTGCA
CGCCAGTTACGCCTTTAGCTCTTATTGGGCCCAATTTCGTAAGATCGGGGGAACTTGCTCCTTCAACGGCTTAGCTACAC
AAACCATCAAAGATCCAAGTAAGTTAAATTCCAAAATCCAAATCATAATTAAACCGATTCGTAAATTAGTTCCGGTTCAG
TGATATCAGGATGTTAAAACCGGTGGTGGATTTTGGGTTTGCTAAATTTTTGTACTCTGTTGTCGCTTGAAACCAGGTTA
CGGACGATGTGAGTTTCCGAGCGTGACATTGTGAAGACTTACGAGTTACGAAAATGCATGGTCGAGAAGAGACGCACGAG
GGAAAACCGCACGATGTTACGGCTTTCATTAATGGAAACAGCACGTGACTCTCTGTACGATGTTACGTAGCTTGATTATT
TAGAAACGGCACGTGATTAGTGTTTAACTTGCTGTTTATTTATTTTATTTTTCTTTTCCCGCGAATAATGAAAACTCATG
AAATAATTAATTCGTTTTCGGGTAATGCAATCGCCAATCGGTCTCTTATGTGTGTTAAGCTGAACAAAACAATAAAATTA
CTAATGTTCTAATGGGAAAAAGTTTGCAAGTTTCAGACTGTTTCCTTGTTTTTATTGCTAAAATTATTAGAGGAACAAAA
ATATATGATCTTCTTTTGTTAACAAAAAGAAACGTTTGCAAAATTGATCTTACTTTTGAAAAAGCACATGTAACTATTGA
GAATCGGATGCCATGATTCTCTTCTCTGCATCGTGACTCGTGAGAATAGGATGTCGTCATAGCTTTCTTTCTCACTTTGC
AAAGAAAATGTTTGACCTTTTGCAGCTAAAAAGTACAAACCATGAAGTTGTCTCTACTTTACTCTTCTGCATGTATAAAG
GATTCGTATGTGGTCAATACATTCACAACTCCATTTCAACTTCATAAGCGGTAAAAACTTGTTACACAATTCTCTCTTGG
TTGATTGATTGCTCTTCTTTCTTGTTACCAAGTACAACTTTGGATGTAATTAGTGATGAGATTGTTATTTATTTGATCGT
TTTGACCATGTTTTCAAATGTCGAAATTTTCATTTTAACCATGCGTTCGTACACCTTCTACTCTCTATTGTATCATTTCA
TTCAATATCTGGTATATATATATGGCGACATGTGTTGTGCTCCATAGTGCCCTCATATATATGTTCGCTTTTGCTTCCCT
TTTTTTCTTCTGCTAATTAGCTTTAATTACATCTACTAAAAAAGTAAAAACACATTTATGAAAAAAACATAGTAATAACT
AGACTATGACACGTAAATTAGTGGTTTAACTTGTGTTTGTACCATTGTTATATCACCATGGAGATTTATCAAAATATATA
TATATTTTTAAAAAAAGAGTTTAGTTTAACAACTATATTTAACAACTATATCGAACATACACTTAGACTTACATCTATGC
CATTGTCTCATCTATTCACATTTGAAATCTTTTAGAACGATGGGTTAAAACTCTAGATTAGGCTGTGGACCACCCAAGTG
ATAGCAAACAATGTACACGCCGCTATGATAGGAGCTTCCACTTATCCTAATAATTAAAGTATTCAATACCACGATTCAGA
AGTCATCCAAAGTCAAAACCTCGCACGAGTCATGGGCTCATGGCTTACCCGCTCCGCGGTTGTACTTTGTATATGTTTCA
AAAGCAGGAAAACATTTTTTAAAGCAATTGTAAAATAACAAAACAAACATAAATTATTTGATAGCCGGAAACTATATATG
TATTTGTTACGGCCAGAAGTTGATTATAACCAAAGTAGTTAAATCTTGAATCTGCTTTTTCATTCTAACTTTTTTTTTTA
CCACACATCAATCCAAAATACTGCCGATGAAATTTGTAATTAGTATCAACTTCTGTCTAAAATACAAATTTGAACTTCTA
ATTTAGATCCAAGCGATGACAACTACATTTCAAGTATCATTGTAGTTTGATAGACTAGTGTTACACTAAACCTAATAAAT
ATACCAATCAACACACAATGAACCCTTGTTCAGGAGTAATAAGGGTTCAAATTTGCAACTCTTTTGTCAAGGGAAGGAAA
TAAATAATCAAATTGTTAGCCGATGCATGATTGACGAAAAGTAGGGGTGTTTTTTACAAATAAGCTAAGATGGCTTTAGA
GGACCACCAATCGGTCCAATCCTTTAACACTCAGAGCCTGAGGCAGAGAACACGATGGGTCATCTTATATTTGTTTATAA
AATTGCCAATAATTGAGATAAGGTATCATGATTCATCAATCTAGCTAGACTGTGTGTACCATACATAAACTATAACCCAT
GTGTATAAAATATACAAATATCTGTGAACATCAACCACCTAACTATAATGAATATGAAAATCATACGACTAAACTAATTT
ACGTAAACTATACTACTTTGAAACAATTATTCATCAAATTCTCTTATACTATTAATTGTGGTTTACTAAACTTCCAAGTT
TTATGTTTTACTAATCCTGTAAAATTAGACTTTAGCCGAGTCCGTTTGAATCTAGGATTTTTGAAATTTCCAGGTGGCTC
AAAGCTAAAGAAAATGTGAATGAGAAATGATTTCAACGAAAATAAGATTTACATAATAGCCAATGACATATATGCACTTG
TCAAGTTGGAGTTAAACAATAACCACACACCGAATTGAGGAGCCCATTGGAAAAAACAGAAGCAAATATATTTTTATGTA
AAAATAGAAACGGAATAATATAGTAACAAAAAGATACTCTCTTCAACCTTATCCATTCTTCGCCACTTCTCCCACTAATC
CGCTAAATCATTCTTCTTCATCTCTCTCTCATTCACAATTCCCGAAATTCTCTCAAATCACAGATCCTTTTAGGGTTTTT
CCACTGTTTCTAGGTTTTTTTTATTGCTCAAATCTGATCA
>AT3G07320.1 | chr3:2333926-2336925 REVERSE LENGTH=3000
TGCAACTGTTCCGTTTGTGCTTCTTTGACATTCTTCGGTCAAAGGTGAAATTGAGAATTATATTGAGACTGTTTTCCTCT
TGCTCTTCCTTGAGAATATTTTATGTTTATGAAGTTTTCATATTGATAGCTCGGTCTGATCTTAATCTGGCATTTTTTTT
TCTCTACTACAGGTGAGTGCTGCCAAGAAAGCAAATATGATATTTCTCTTCTTCTTGCTACGGAAGCTTATCTTGCCATT
CTACTCATTCACGCTCTTCTGCGTCATTCTTCCATTAACGATGTTCTTCCCAGAGGCTAACTTACCATCTTGGGTTGTTT
GCTATATCCCTGGGATCATGTCCATCTTAAACATCATCCCAGCCCCAAGATCCTTCCCTTTCATAGTTCCGTATCTCCTT
TTCGAAAACACCATGTCAGTTACCAAATTTGGAGCCATGATCTCTGGTTTGTTCAAGTTTGATAGTTCTTACGAGTGGGT
AGTCACCAAAAAGCTAGGGAGATCCTCTGAGGCGGATCTGGTTGCATACGCAGAGTCCGGCTCTTTGGTTGAGTCCACAA
CCATCCAACGATCATCCTCTGATTCAGGTCTGACCGAGCTTAGCAAACTAGGAGCAGCAAAGAAAGCTGGCAAAACCAAA
AGAAACCGTCTGTACAGAACGGAAATCGCACTCGCGTTTATCCTCTTGGCAGCCTCGGTGAGAAGCTTGTTGTCTGCGCA
AGGGATCCATTTCTACTTCCTCTTGTTCCAAGGAATCACGTTCGTTATTGTCGGTCTAGATTTGATCGGGGAACAGGTCA
GTTAGTTTATATAACCCTTTTTCTCAGTTTAAAACTACATTGAACCATACCACCAGAAGAACGAACAAGACCCAAAGATC
AAGTCAGGAAGGAACGAACCAACTCACTCGCAGGTCTTTTCGTTACAGATAGATACATAAAAACAATTCATTTAAAGTTT
CTGTCTTGGGAACATGATTTTATACTCTACTTGGGTTGGTTTAGATTCTTCCTTTTTTTACGGATAGTATTAGAGAATGG
CAGAAACAACCGTCGGAGAGGATTCCAAAGACTTGCCTACCTGTCTTTGTTGTGGTATTAAGCCAAACCTTGGTTTTTTT
GTTGTGCAAAAATTGTTGTTAGGTTGTTGGTTTTTTGTTTCGGATGATGTGGCAGAAACATATTTTAAGCTTTGCTCTAA
TGCCACTCTCAAATTCTTTGTTGTTGTTGTTTCTCTCCTAAGGGTTCATTTATTTATATACACACTTCTGAATTGAAATG
TACCATTTCTTTTTTAAATCTGTTGTCTTCATCTTTTAGTATTTGTTATGCTAATTTTGGGCCTCTTCTATCTTAAGTTA
TAAGGACCAGAATCTGTTTGACAATCTCTTGTATGATTTAAGGCCCAATTTCCCTCAGCTCTCTTAGATCAAGCACAAAT
GATTCGAGTTTTGTGATTGAATTTATACGAGGAACTTTTTTTCCATAAAAAGTCAAAACACAGATGTTAAAAATTGTCCG
ACTGCAAAATGTATAATGTACAAACATATGACATATGTTTCGACCTAACAAGTCTATTGCATGTATTCCTGCCTCGGAGG
GCGTAAACCCAGATAAATCATTGCAGGCTTGAAAGAAAATCGTTGATAAAAAACACTGTTGAAAACAACTTATCAAACAA
TTTACATTGAAGACGATATGCTAAATTAAATATTTCCTGACAGATATAAACCCAGACCTAATATTAATGTACTCCAGCAG
AGAAAATATCTAACAAAGTGGAAATCTCAGAGACAAAGAAAAAAGGATAAAAGGATAAAAGGAAGAAGAAAGAGAGAGCT
TGTCCGAGAAGGACTAATAATGGCGTTTTTTTTGTTTCCGAATAATTATGGAAATCTTCTCTCAGATATTCATATCTCTA
TCCGACTCGTACATGGTACACGTATCTATACCCGCAGAAATCGAAACTATCATACCTATAAATTTTAGATTATTCCGGTT
GAATATAGGTTGGTCGGTTTACCGGACCAGAAATTTATGATTTTTTAATCATTATTATAAGAAAAATGGGATCTAGAGCA
TAATGTCACGTCACATCATTAAAGCATGAGAACGTTACTTTTTCGTTTTTCTCAACGCTCATTAAAGCTTTTTTAGTTTC
TTTATTACAAGACGACCGTTGAGATTTGTTCAGAATTAAGACACCAATAAACAGTCTTGTACTACTTAACTTACATAACC
TTTTCATCACATAAATCTCTTCGTGCCAACTCGTTTAGAGCCCCGACAATCACACTTTTAATACTTTTTCTAAGAATCAA
CGTTTATAGTACTACAATGAACAGTCAACGAGAGTTTCCTGAGAATCTGTCAATATTTTGTTCCGTTCATTAACAACGAG
AGTTGAACTAAAAAAATCCATAGAGAACAATTCTTCATTTATCCACCTACTTCATTTCCCACGAAGCATAAGGGTCCATA
AATAATCTCAACGACATGTTAATTATTAGACCATGAAAATTTCTTTAATTATTAACCTTTGTAGACAAAATGTGAGAAAT
GTTTTTAGCAATAGTTTATATCATTTAAGATTTAAAATTATATTTAACACCAAAAACAGAAAGAATATTTTTCACTAAAA
CATAATTTATTTTAAAACAACCTTTAAGAATTGGCTAGAAACAGAGTTTTTCAATTAATATAACCATTCAGACTAACCAA
AAAAAAAAAAAAGAGAAGACGTCGTAGTAATCGTACACTTAAAAAATTGAATATAACTAGTAAATACAAAAGTTAGTAAT
ACATTGTATCTTTTGTTGATTTAATACTCAAAAACAGGCTTTTGTACAGGAACACGTAACACTAGCCATTAAATATCTCC
ACTCTTCTTTCTTCTTACCAAATTACTCAATCCATCTCCCTCTCTTCTTCTCCTTCTCCAAACAACAAACCAAAGCTTCT
CTCTTTTCTTGCTTCAGAGAGACCTAGAAGAGTTATCAAC
>AT3G07330.2 | chr3:2338943-2341942 REVERSE LENGTH=3000
TTTCTTAATTTTAATTTCAAATATGGTGCAGTTCTTGTCGATGAAGTTATCGTCAGTGAACACCAGGCTGGACTTTAACA
TGGACGCTCTCTTGTCTAAGGATGTAAGTCACCGTCACAACATTTATAGTAATTTTAATTGACAATTATTGTAATAATAA
TTACTTTTTTGTCTTTGTGAACCAATCGTGTGTTTGTTTAAACTAATTTCTTTTGTTTTCTGACAGATATTTCCTTCAAG
CAACAATCTAATGCATCATCAACAAGTACTTCAATTAGATTCTTCAGCAGAAACGTTATTGGGTGATCATCACAACAAAA
ATTTGCAATTGAACCCTGATATTTCTTCTAATAACGTAATAAACCCTTTGGAAACTTCTGAAACTAGAAGCTTCATTTCT
CACTTACCAACACTTGCTCATTTCACTGACTCTATTTCTCAGGTTTCCTTTTCTAAAACATTCTTCTATCACTTTTCTTT
TCTTTTTCTCTTCAATTTGAAGCGGTCTTAACCCTTTTTGGTTTTGTTTTTAGTATTCAACATTTTCCGAAGATGATTTA
CATAGCATTATTCATATGGGTTTTGCGCAAAACCGTCTCCAAGAATTGAACCAAGGTAAGAATATTTAAATCATATTTTT
TCTTTCCATTTCATTATATAGGCAGGACCGTTTAGATATGATATGTATAAATTGTACTATTATATATGCAGGTTCATCAA
ACCAAGTACCATCGCACATGAAAGCTGAACTTTGATCAACCACTATATGCATTTTTACAAAAATATTGGCGTTTTAAAGG
TCTCGAGGATAGAAAGTAAGAAAAGGATTGATGGGTGTACATAACAAGAAATTTGAATTGGACCACACCATATGCGAATT
CATTTCTATAATCATCTTCATATACATAACTTCTTCTTTTTATCCTTCCGATTCATTTGTGGTGCTCAATTGTATTGTCA
TGTTGTTATCCGCTATTCTTCTTCTTATCAGATTCTTTAAACTTTTCTTGTTTGGATTTAATATCATTGTATGTTTTAAC
CCCACTATAAGTACTATAGCTATAATTCTTCCGAACAACAAGACTGTTTTTATCAAACCCATTCAGTTCTTGTAACAAAA
AAACATCAAACTCTTGAAAACGAAAAAATAATTCGGTTTTCTTATAAAGAGTTTGTATGTGATAAGAAGCTAACAAGGAC
AGATCATTCCTAGAAAATACACATTTTTGGTGAAGGAAAAACAACAGTGTGTTGCAAAAATTGATAGATACTAAGTAAAT
TTTCTTATTTCAATTATCAAAACTATATAGCTTCTGCATGTTAGGTGAGATTTTGTAGTTTATTTATGTGTATTATTTCC
TTATTTATTTTTGGAAAAGGTATTTAATTATTTGTTAAAGCGTATGAAATGTTAGTATGCAGTTTTTGGTTGGAATACGA
TTTAACATTGAAACCAAAAAGTTGGTATTGAGTTTTTTTCGGCAGGAGTTACATAGCGTGACAACTATCTTTGTGCTAAA
TTACATGTGTGTAATTTGCTCAAATGTACTATTTCCAACAAATATAATAGGTACTACAGCATATTCACAAACATCAAATC
TTAGCTAAGCTTGACTTTTTCAATATACACTCTCAAGTCTTAATAACTCGTTAACGTCAGTTTCAATGTTAGATCATATT
TGATATATGATTTGATCGTTGCTAGTGTTAACCAGCTGTGTAAGGTGTTCTGTCATTTTCTCCATTGTCTTTGTGGGAGT
TATTCAGAAAACAAAGATACATTAGAAAGTCTAATATGAGTGGTTATGAGCAAAAAACCAAATTTGATTAATTAGGATTA
TGATGTAGGGATCACGCCGTGATTGATGGAAACTATATAGAACAGAGAAGCGTCTCTTTCTATTTACCTACTATAGCAAA
GAGAACCCGCAACAAGTTATCAATCAAGCAAAAATTAATGTCTAATCAAAAACCATCTATCTCAAGTTGTTGATAATATC
TTACATGATCATAAACAATTATACCGCAGACCGGCCGGATACTCGAAAAATTGCAAATACATTGGTCCTGACGGGGTTGA
GTGGATCACATACTTGAAAGAAAAAAAAATAGCCGTTTCACACTTATCTTCTTCTGCGTTGGTCGTTTAATCCTGCTTGA
AAAAATATTCGTTAGAATGGGCCACACAATCAATACGCACTGTGAAAGCTAAATTTACGAATCTTAAATATGCTATGGGC
TAGTTCTAAAACTTTTTAATCTGTAGAATTTTAGTGAGCTCTTTGTGTGGTGCTTTATTTGTCGGCCCAACTAAACACAC
GCTAACAATTCCTTTTTTTTTTTCTCTCACATTTTATTTTTTTAATAATAAAAAAAATAAATGTTACGGCATGGTTATAT
CATATATTTTAATTTCATGGAGGATATTAGATTGTTCCCATTTTCTATTCATCATATTAGATTAAATAATTAGAAAATAC
TATTTTTCTGTCTCTATTGTAGTGGTATGTATGATTGGAGAGTTGATGAAAATGTAAGCAAGTAAAATCATCGTGCAGAT
CGCGATGCTATGTTTATTATCATATATGCTTAAAGGATCATTTGAGATTAATACCGCAATCAGCGGGTGAGTAAGAAACT
TAAAACACATAACTACTCTCTTTGTCAATGGAAGACCCTCTTAAGCATCTAACACATGATTCGTCTAGACAACCATTTAA
CTCTAATTATATCCCCTAATTGATATTAATTAAATCAAGAGGACAAAAAAAATTAAATCACTTATAAATATTAATTTTAT
AGATGTATATTTTAAAAAAGAGAAAAAAGAAAAGAAATGGGAGGAAGACACTGGGACGAAAGACGACGTCATCTATTGTT
AGTAAGTTTAGCCCAATCGTGTTCTCTCTGCGCTTGTCTCCCAAATTCTCAGATCTAATCAGATCGACGATTCCTGATTT
CATCAGCTTCGAGAGAGATCCTTCTTTTGTTCTTCGTTGA
>AT3G07330.1 | chr3:2338943-2341942 REVERSE LENGTH=3000
TTTCTTAATTTTAATTTCAAATATGGTGCAGTTCTTGTCGATGAAGTTATCGTCAGTGAACACCAGGCTGGACTTTAACA
TGGACGCTCTCTTGTCTAAGGATGTAAGTCACCGTCACAACATTTATAGTAATTTTAATTGACAATTATTGTAATAATAA
TTACTTTTTTGTCTTTGTGAACCAATCGTGTGTTTGTTTAAACTAATTTCTTTTGTTTTCTGACAGATATTTCCTTCAAG
CAACAATCTAATGCATCATCAACAAGTACTTCAATTAGATTCTTCAGCAGAAACGTTATTGGGTGATCATCACAACAAAA
ATTTGCAATTGAACCCTGATATTTCTTCTAATAACGTAATAAACCCTTTGGAAACTTCTGAAACTAGAAGCTTCATTTCT
CACTTACCAACACTTGCTCATTTCACTGACTCTATTTCTCAGGTTTCCTTTTCTAAAACATTCTTCTATCACTTTTCTTT
TCTTTTTCTCTTCAATTTGAAGCGGTCTTAACCCTTTTTGGTTTTGTTTTTAGTATTCAACATTTTCCGAAGATGATTTA
CATAGCATTATTCATATGGGTTTTGCGCAAAACCGTCTCCAAGAATTGAACCAAGGTAAGAATATTTAAATCATATTTTT
TCTTTCCATTTCATTATATAGGCAGGACCGTTTAGATATGATATGTATAAATTGTACTATTATATATGCAGGTTCATCAA
ACCAAGTACCATCGCACATGAAAGCTGAACTTTGATCAACCACTATATGCATTTTTACAAAAATATTGGCGTTTTAAAGG
TCTCGAGGATAGAAAGTAAGAAAAGGATTGATGGGTGTACATAACAAGAAATTTGAATTGGACCACACCATATGCGAATT
CATTTCTATAATCATCTTCATATACATAACTTCTTCTTTTTATCCTTCCGATTCATTTGTGGTGCTCAATTGTATTGTCA
TGTTGTTATCCGCTATTCTTCTTCTTATCAGATTCTTTAAACTTTTCTTGTTTGGATTTAATATCATTGTATGTTTTAAC
CCCACTATAAGTACTATAGCTATAATTCTTCCGAACAACAAGACTGTTTTTATCAAACCCATTCAGTTCTTGTAACAAAA
AAACATCAAACTCTTGAAAACGAAAAAATAATTCGGTTTTCTTATAAAGAGTTTGTATGTGATAAGAAGCTAACAAGGAC
AGATCATTCCTAGAAAATACACATTTTTGGTGAAGGAAAAACAACAGTGTGTTGCAAAAATTGATAGATACTAAGTAAAT
TTTCTTATTTCAATTATCAAAACTATATAGCTTCTGCATGTTAGGTGAGATTTTGTAGTTTATTTATGTGTATTATTTCC
TTATTTATTTTTGGAAAAGGTATTTAATTATTTGTTAAAGCGTATGAAATGTTAGTATGCAGTTTTTGGTTGGAATACGA
TTTAACATTGAAACCAAAAAGTTGGTATTGAGTTTTTTTCGGCAGGAGTTACATAGCGTGACAACTATCTTTGTGCTAAA
TTACATGTGTGTAATTTGCTCAAATGTACTATTTCCAACAAATATAATAGGTACTACAGCATATTCACAAACATCAAATC
TTAGCTAAGCTTGACTTTTTCAATATACACTCTCAAGTCTTAATAACTCGTTAACGTCAGTTTCAATGTTAGATCATATT
TGATATATGATTTGATCGTTGCTAGTGTTAACCAGCTGTGTAAGGTGTTCTGTCATTTTCTCCATTGTCTTTGTGGGAGT
TATTCAGAAAACAAAGATACATTAGAAAGTCTAATATGAGTGGTTATGAGCAAAAAACCAAATTTGATTAATTAGGATTA
TGATGTAGGGATCACGCCGTGATTGATGGAAACTATATAGAACAGAGAAGCGTCTCTTTCTATTTACCTACTATAGCAAA
GAGAACCCGCAACAAGTTATCAATCAAGCAAAAATTAATGTCTAATCAAAAACCATCTATCTCAAGTTGTTGATAATATC
TTACATGATCATAAACAATTATACCGCAGACCGGCCGGATACTCGAAAAATTGCAAATACATTGGTCCTGACGGGGTTGA
GTGGATCACATACTTGAAAGAAAAAAAAATAGCCGTTTCACACTTATCTTCTTCTGCGTTGGTCGTTTAATCCTGCTTGA
AAAAATATTCGTTAGAATGGGCCACACAATCAATACGCACTGTGAAAGCTAAATTTACGAATCTTAAATATGCTATGGGC
TAGTTCTAAAACTTTTTAATCTGTAGAATTTTAGTGAGCTCTTTGTGTGGTGCTTTATTTGTCGGCCCAACTAAACACAC
GCTAACAATTCCTTTTTTTTTTTCTCTCACATTTTATTTTTTTAATAATAAAAAAAATAAATGTTACGGCATGGTTATAT
CATATATTTTAATTTCATGGAGGATATTAGATTGTTCCCATTTTCTATTCATCATATTAGATTAAATAATTAGAAAATAC
TATTTTTCTGTCTCTATTGTAGTGGTATGTATGATTGGAGAGTTGATGAAAATGTAAGCAAGTAAAATCATCGTGCAGAT
CGCGATGCTATGTTTATTATCATATATGCTTAAAGGATCATTTGAGATTAATACCGCAATCAGCGGGTGAGTAAGAAACT
TAAAACACATAACTACTCTCTTTGTCAATGGAAGACCCTCTTAAGCATCTAACACATGATTCGTCTAGACAACCATTTAA
CTCTAATTATATCCCCTAATTGATATTAATTAAATCAAGAGGACAAAAAAAATTAAATCACTTATAAATATTAATTTTAT
AGATGTATATTTTAAAAAAGAGAAAAAAGAAAAGAAATGGGAGGAAGACACTGGGACGAAAGACGACGTCATCTATTGTT
AGTAAGTTTAGCCCAATCGTGTTCTCTCTGCGCTTGTCTCCCAAATTCTCAGATCTAATCAGATCGACGATTCCTGATTT
CATCAGCTTCGAGAGAGATCCTTCTTTTGTTCTTCGTTGA
>AT3G07340.1 | chr3:2343289-2346288 REVERSE LENGTH=3000
GTTATCCTTCTTCTTTTTTTTTTGTCAAGAAAAACAAGGGTTATCCATGAACAAGGAAAGAAAGATAAAGATAGAATTTA
CATGAAAAGAGGACACGTGACAGAGAGGAAACACAATGGGAATATATATGATTTATGGTGGGGGCCAAATAGGTCGAGAG
ATAGATGATTGCGAAAGGAAGCGTAGGGCCAAGAACCAACCAAAGAGCCTTTCACCTTTGTCTCCCTATCCTGTTCTTTT
CTTGATTTAATCCATTTCTTTTGGCTCTTCATGAAAGGGAAAGGTGTAGCAGCGTCTCTGTAATTTTTAAAATTCTTTTT
AAAATTACCAATAATCTTGTTTTATGCCAAGCATAATTAATGATCCGTTTTGTGATACAAGAAAATTGTGGCTGAAATGG
AGAACAAGTCCATTAAAGACTCGGTCCTAATTGGTGGTTGAACTTAAGATATGAATGAGGTATACTCTCCAGTCCAGGTC
CACGATATTATGAAACAAGCAATTTCGTGGGAGAGTGAGAGAACAACAAGTACTATATAATAAAGTCATTGTCGACTAAG
CATGCACCAAAACTTACTTCAAATGGTATTTTAACCGATGACGGAGTTTTTCCAATTTTGTTAGTCTCAAACATAAATCG
TCTTCCATTGCAATTGCTGTTTTCGAAACAAAATCAATTAATTGGAACATCATAGAGCTCATCAGCTCAAGCAAACAAGA
AGGCTAACATTTGTGTTGTATTATAAGACAATCATCATTGATTTAGACTAATGATCATAAGTTTTTCCTTACTTGGAAGG
TTTCGAGTTTTTTTTTCCAACATCAAAAGTGAAGAGGGGATAAAATACACCAACTGAAACTCATATTCGAGTGAAACAGA
ACCTGACCGAACAACTTTTCTTAATTTAATGGAAGGAAAAGTTGGGATTTGGGAGGTGTGAAGAGTTCTTTAGAATGAGG
TAACGAACAAGTGACAATATCTAATAATCTTTTGTAAGAACAAGAACATGACAAGTGGGTTTTGTTGTTTGGTGTCTATT
TATGCTCGTCGCCCCATGCAGTATAGTAGTAGTATTATTAATAAAAGACCCAAATCCGTTTTTTTGTATGCTATTGAAAT
TTTATCTGAACGCGAAGAGTCAATGGATTATTCATAATTCTAATGAATACGTGAAAGTTCTGCTCGTCTTAGAACAAAGT
ACTTGGGATAAAATGCCAAAAAGCCGGTTTAAACGAAAATCAAGCATCTTTCCTAAACCATGTTATATATAATGTATTTT
TTTTTTTTTGGGTAAAGAAAATAACATATGTTGTACATAATGTATTACAAACAGGAATTTTGGCAAACAATTATGCATCA
CCTACATAATTGTTTGTGTAAGTGGTGATGTATATATTTTATTCTTTCGAACAATTATGCGAATATTGTCACCAAAATAT
GAAAATATCGATGTTATCTATTCATCATTAAATTACCCGATCCAGAGATTTATAAGTATTTAACTATTTATCAAATTCTA
AATCGATGTTATAAGTTGTAGATAATTTTTAGCAAAAAAAAGTTGTAGATAATTGATATTATAGGGGAGCCCATTCCAAT
TCTCTCCCGAGGATGGATCCCGTTTAAATTCGTAAGTGGGCTTATAAGTTGAAAGCCCATACTTATGTTAGAAGTTAAAA
GCCCAGCTAAATAATAATCTCTGTAGTGTTTATAGTCGATGTTGGGCTATTGACCACTATTTTCATCATGCGTGACGTAG
GCGTGGGAAGTATTATTTGTGTGATCCGAGATCTGATCCGAATTTGAATGTAGCTGTATGGGAGAAAAGCCGAACGTGTA
TATTATCCTTTTGACGGCGCTTAAGGTTATCTTATACTAGTATATGTCATATTTTTCTTACGTAAAAAGTCGGTGATATG
TTATTGAAACGTGTCACCACAAACGTAAACCTATGATCTGGGACATGTTTGAAACCAATGAACTTTTCAATTAAACTCGG
ACATCTATTTGTATCTTTCTGTAAACTTAAATATTAGATATATCTATTGATGTATTATGTTGATTTTCTTATTCTTAGAC
GACTAGCAATATACGTAATATGGTCAATTAGAAATTTAGAAATCTCACCAAGTCAAGCACTAATCTATACAGAACGGCAA
ATCCTTCTAAGTTCTACTTCTAACCAAACCGTATGATCCACATGACCATATGAGAGTAATTTCCAAGAGACTATCATGAT
GCAAGAACGAACATAAAACCATCTAACTAAAAATTTAGCTCACTTACATGCATGAACAAACCAAATTGCCTCATTGAAAC
TGCCTACTTGAAACATGTTATAAAATCAAGATTTTTCCTTGTCTTTTTCTTGATTCGAACAAAGAAAGAGTTAAACATGT
TGACATACAAATCAACAAAAGAACCGGCGATGGTTAAGGAACTTCGACAAGGGAACCCATTCGTCAAAAGTAGTTTGTTA
TTCGTTTACCGGTTTTTGATATTAGTACCAGATTTGTTTTTGACATCTTAAAGAACGTTAAGATTGTTTCGTACTATTTA
ATAGTTTCACACTTATTTTATACTGTATTTAGAAGCTTGTTTCTCCAATTATCTCATTTGGTAAAGACGTTTCATTAGCG
ATATCGTGTTAACGTCGAAAGTCCTCCTCTCGTTACGGTCCGGTCCGACACAGAAATTTTTATTTAATATTTACTTTATT
TTTTGTCCATTTATTAGAAAGAAAGTCATTGATTGGTGCAATTTATTAATATAAATTTATTAAACAACTATATAAACTCC
TCATTACTGCCCATTAACGAGCTTCCCTTTTCCTCTGTTCTTCACTTTAAGAAAATTACAAACTTTTATCTTCTATTGGA
CGAATCTTTGATCTGGTTTTAATTAATCACACGCTTACTTTAGGATTTTTTTACCTGAATTCGAATATATACTTTTGATT
TTCATCTTCCGTAGTCCGTACCGTAGAATTGAGGAGCTTC
>AT3G07340.2 | chr3:2343289-2346288 REVERSE LENGTH=3000
GTTATCCTTCTTCTTTTTTTTTTGTCAAGAAAAACAAGGGTTATCCATGAACAAGGAAAGAAAGATAAAGATAGAATTTA
CATGAAAAGAGGACACGTGACAGAGAGGAAACACAATGGGAATATATATGATTTATGGTGGGGGCCAAATAGGTCGAGAG
ATAGATGATTGCGAAAGGAAGCGTAGGGCCAAGAACCAACCAAAGAGCCTTTCACCTTTGTCTCCCTATCCTGTTCTTTT
CTTGATTTAATCCATTTCTTTTGGCTCTTCATGAAAGGGAAAGGTGTAGCAGCGTCTCTGTAATTTTTAAAATTCTTTTT
AAAATTACCAATAATCTTGTTTTATGCCAAGCATAATTAATGATCCGTTTTGTGATACAAGAAAATTGTGGCTGAAATGG
AGAACAAGTCCATTAAAGACTCGGTCCTAATTGGTGGTTGAACTTAAGATATGAATGAGGTATACTCTCCAGTCCAGGTC
CACGATATTATGAAACAAGCAATTTCGTGGGAGAGTGAGAGAACAACAAGTACTATATAATAAAGTCATTGTCGACTAAG
CATGCACCAAAACTTACTTCAAATGGTATTTTAACCGATGACGGAGTTTTTCCAATTTTGTTAGTCTCAAACATAAATCG
TCTTCCATTGCAATTGCTGTTTTCGAAACAAAATCAATTAATTGGAACATCATAGAGCTCATCAGCTCAAGCAAACAAGA
AGGCTAACATTTGTGTTGTATTATAAGACAATCATCATTGATTTAGACTAATGATCATAAGTTTTTCCTTACTTGGAAGG
TTTCGAGTTTTTTTTTCCAACATCAAAAGTGAAGAGGGGATAAAATACACCAACTGAAACTCATATTCGAGTGAAACAGA
ACCTGACCGAACAACTTTTCTTAATTTAATGGAAGGAAAAGTTGGGATTTGGGAGGTGTGAAGAGTTCTTTAGAATGAGG
TAACGAACAAGTGACAATATCTAATAATCTTTTGTAAGAACAAGAACATGACAAGTGGGTTTTGTTGTTTGGTGTCTATT
TATGCTCGTCGCCCCATGCAGTATAGTAGTAGTATTATTAATAAAAGACCCAAATCCGTTTTTTTGTATGCTATTGAAAT
TTTATCTGAACGCGAAGAGTCAATGGATTATTCATAATTCTAATGAATACGTGAAAGTTCTGCTCGTCTTAGAACAAAGT
ACTTGGGATAAAATGCCAAAAAGCCGGTTTAAACGAAAATCAAGCATCTTTCCTAAACCATGTTATATATAATGTATTTT
TTTTTTTTTGGGTAAAGAAAATAACATATGTTGTACATAATGTATTACAAACAGGAATTTTGGCAAACAATTATGCATCA
CCTACATAATTGTTTGTGTAAGTGGTGATGTATATATTTTATTCTTTCGAACAATTATGCGAATATTGTCACCAAAATAT
GAAAATATCGATGTTATCTATTCATCATTAAATTACCCGATCCAGAGATTTATAAGTATTTAACTATTTATCAAATTCTA
AATCGATGTTATAAGTTGTAGATAATTTTTAGCAAAAAAAAGTTGTAGATAATTGATATTATAGGGGAGCCCATTCCAAT
TCTCTCCCGAGGATGGATCCCGTTTAAATTCGTAAGTGGGCTTATAAGTTGAAAGCCCATACTTATGTTAGAAGTTAAAA
GCCCAGCTAAATAATAATCTCTGTAGTGTTTATAGTCGATGTTGGGCTATTGACCACTATTTTCATCATGCGTGACGTAG
GCGTGGGAAGTATTATTTGTGTGATCCGAGATCTGATCCGAATTTGAATGTAGCTGTATGGGAGAAAAGCCGAACGTGTA
TATTATCCTTTTGACGGCGCTTAAGGTTATCTTATACTAGTATATGTCATATTTTTCTTACGTAAAAAGTCGGTGATATG
TTATTGAAACGTGTCACCACAAACGTAAACCTATGATCTGGGACATGTTTGAAACCAATGAACTTTTCAATTAAACTCGG
ACATCTATTTGTATCTTTCTGTAAACTTAAATATTAGATATATCTATTGATGTATTATGTTGATTTTCTTATTCTTAGAC
GACTAGCAATATACGTAATATGGTCAATTAGAAATTTAGAAATCTCACCAAGTCAAGCACTAATCTATACAGAACGGCAA
ATCCTTCTAAGTTCTACTTCTAACCAAACCGTATGATCCACATGACCATATGAGAGTAATTTCCAAGAGACTATCATGAT
GCAAGAACGAACATAAAACCATCTAACTAAAAATTTAGCTCACTTACATGCATGAACAAACCAAATTGCCTCATTGAAAC
TGCCTACTTGAAACATGTTATAAAATCAAGATTTTTCCTTGTCTTTTTCTTGATTCGAACAAAGAAAGAGTTAAACATGT
TGACATACAAATCAACAAAAGAACCGGCGATGGTTAAGGAACTTCGACAAGGGAACCCATTCGTCAAAAGTAGTTTGTTA
TTCGTTTACCGGTTTTTGATATTAGTACCAGATTTGTTTTTGACATCTTAAAGAACGTTAAGATTGTTTCGTACTATTTA
ATAGTTTCACACTTATTTTATACTGTATTTAGAAGCTTGTTTCTCCAATTATCTCATTTGGTAAAGACGTTTCATTAGCG
ATATCGTGTTAACGTCGAAAGTCCTCCTCTCGTTACGGTCCGGTCCGACACAGAAATTTTTATTTAATATTTACTTTATT
TTTTGTCCATTTATTAGAAAGAAAGTCATTGATTGGTGCAATTTATTAATATAAATTTATTAAACAACTATATAAACTCC
TCATTACTGCCCATTAACGAGCTTCCCTTTTCCTCTGTTCTTCACTTTAAGAAAATTACAAACTTTTATCTTCTATTGGA
CGAATCTTTGATCTGGTTTTAATTAATCACACGCTTACTTTAGGATTTTTTTACCTGAATTCGAATATATACTTTTGATT
TTCATCTTCCGTAGTCCGTACCGTAGAATTGAGGAGCTTC
>AT3G07350.1 | chr3:2344674-2347673 FORWARD LENGTH=3000
CATCCTCGGGAGAGAATTGGAATGGGCTCCCCTATAATATCAATTATCTACAACTTTTTTTTGCTAAAAATTATCTACAA
CTTATAACATCGATTTAGAATTTGATAAATAGTTAAATACTTATAAATCTCTGGATCGGGTAATTTAATGATGAATAGAT
AACATCGATATTTTCATATTTTGGTGACAATATTCGCATAATTGTTCGAAAGAATAAAATATATACATCACCACTTACAC
AAACAATTATGTAGGTGATGCATAATTGTTTGCCAAAATTCCTGTTTGTAATACATTATGTACAACATATGTTATTTTCT
TTACCCAAAAAAAAAAAAATACATTATATATAACATGGTTTAGGAAAGATGCTTGATTTTCGTTTAAACCGGCTTTTTGG
CATTTTATCCCAAGTACTTTGTTCTAAGACGAGCAGAACTTTCACGTATTCATTAGAATTATGAATAATCCATTGACTCT
TCGCGTTCAGATAAAATTTCAATAGCATACAAAAAAACGGATTTGGGTCTTTTATTAATAATACTACTACTATACTGCAT
GGGGCGACGAGCATAAATAGACACCAAACAACAAAACCCACTTGTCATGTTCTTGTTCTTACAAAAGATTATTAGATATT
GTCACTTGTTCGTTACCTCATTCTAAAGAACTCTTCACACCTCCCAAATCCCAACTTTTCCTTCCATTAAATTAAGAAAA
GTTGTTCGGTCAGGTTCTGTTTCACTCGAATATGAGTTTCAGTTGGTGTATTTTATCCCCTCTTCACTTTTGATGTTGGA
AAAAAAAACTCGAAACCTTCCAAGTAAGGAAAAACTTATGATCATTAGTCTAAATCAATGATGATTGTCTTATAATACAA
CACAAATGTTAGCCTTCTTGTTTGCTTGAGCTGATGAGCTCTATGATGTTCCAATTAATTGATTTTGTTTCGAAAACAGC
AATTGCAATGGAAGACGATTTATGTTTGAGACTAACAAAATTGGAAAAACTCCGTCATCGGTTAAAATACCATTTGAAGT
AAGTTTTGGTGCATGCTTAGTCGACAATGACTTTATTATATAGTACTTGTTGTTCTCTCACTCTCCCACGAAATTGCTTG
TTTCATAATATCGTGGACCTGGACTGGAGAGTATACCTCATTCATATCTTAAGTTCAACCACCAATTAGGACCGAGTCTT
TAATGGACTTGTTCTCCATTTCAGCCACAATTTTCTTGTATCACAAAACGGATCATTAATTATGCTTGGCATAAAACAAG
ATTATTGGTAATTTTAAAAAGAATTTTAAAAATTACAGAGACGCTGCTACACCTTTCCCTTTCATGAAGAGCCAAAAGAA
ATGGATTAAATCAAGAAAAGAACAGGATAGGGAGACAAAGGTGAAAGGCTCTTTGGTTGGTTCTTGGCCCTACGCTTCCT
TTCGCAATCATCTATCTCTCGACCTATTTGGCCCCCACCATAAATCATATATATTCCCATTGTGTTTCCTCTCTGTCACG
TGTCCTCTTTTCATGTAAATTCTATCTTTATCTTTCTTTCCTTGTTCATGGATAACCCTTGTTTTTCTTGACAAAAAAAA
AAGAAGAAGGATAACCCTTATTTCCTATCATCCAAATCTGTTTGCAAGACAAACTGATAAATTACTTCTGGTTGAGTTTT
TTTAAAAAAAATAAAAAATTAATCTAGAAATAAATTATATAGTTTTTAACCATTTAAAAGTTTTACATTGCTTGACATAA
ATATCCGGTTTCTAAAAATCAATAGAAGTAATTGATTAGTGTAAATCTTGAATATTGTTTTCAAAATTGAAGTCAAATAA
ATCAATGCATTGTTTTCAAATAAACCAGAAGATATTGATGTTTTGGGTCAAATGGAACCATGCTACGCCTGGGTCATGGA
GTTGGTAGTTTTTATTAATAAAGAAAAAACACATATCTCCATCTATATCTTTTAAATAAGTTTTGTACAGTTGTATAATC
AAGATTGTATTCGTTTAATGTTCTTTAAAACGAAATGCTTACAAGAAACCAAAGAAAAAAATTATTTGCAAGAAATTTCT
ATCATGCAAATTATAGTACATAAAATCATAGTAAAATATTAGGACTGTAAAATTTAAATGAAAGCATGTAAGACTTTAAC
TTTGTATGTGTTTACAGCCCATCTCATGACACGTGGATGTCACATCTATCTTCTATGAGAAACCTCAAACCTTCCTGGGC
CAGCAGCATCCAGAAACTACTCCAACTAGTAAACAAGAGAGAGTGTAGTGCATGCAGTTGTTAGATGAACATTGAATGTA
TGCCACGAAATGACATGTACATTTACTTAGAGATAGTACGAAATATCATTAACCATACATTTTTGAACTTAGCTAATATA
TTGTTAATTGATATCACGTTATACATTCGTTAGCCATGCTAAACCTGCAATTGTTTTATGGTCCCTTTGAAGGGTCGTCG
GTGGTTGGTCTATCCAGCCCAAAATCCAGCAATCCGCTATGTAAAAAGGTAATCTCTTATTTAAGTGAACAGTTTATATT
ATACGTACGACTATGTTCCTACGTATTAAATTCTAAAGAATGAAAGCGTAGAAACTGTAAAATGCGAATAAAAACCCGTT
GCCTGTTGGGATATATATGCCTTTGTTTGCCTAACCCATCGGGCCAAAAGTCGTCATGATCATTAGTAACCAAGAAGTGG
TATATCCTCCGGTTCTACTTTTCCCCATTATTACGTGTCTTTTTATAATATGTACTTACATTCGAGATTTATTTAATTAT
TTTATTCATATTAACAATATAAATAACTTAAGCTTCTCTTCGAATATTCGGAGCCCAACTCCTCTCTCTTCACGCATTTC
TCGTTGTCAAAGACAAAGTTCTCTCCTTTTATAAACACCCATCTCCACCTCCTCTCTCTTATTCAAACTTCTTTGAGAAA
ATTCGAGCTAAGTGTTTTTATAATATATACATTCTCTGAT
>AT3G07360.1 | chr3:2351884-2354883 FORWARD LENGTH=3000
AAACAAAACATATCGGTTGTGTGTGACAAAAGAAACATACGTGTCAAATGGGCCTCTTTCATATATGTTCCACATAACAT
GATAACATTAATATGATAATTATTTTATTTCTTTCAATTATTGGTCTTGTCTTCTATCTTACAACACTTTAATTGGCTTC
CAAATACGTCCAAACCCCATTAATGATCTTCTGTACTCTATATATATGTTTTTTTTAATCGAAAAAGTCTTTAATGTATG
AACTAAAACTGAAAGATACGAACCAAGAATGGTTATTGTTTCATATTCAGAAATTTTTATCAGAAATATTTTCGATTCTC
ATGTATATATGGACTGAAAAATCACTATACACCAAAAAATAGCTTGTACCCATGAATTTCGACGTACATTCAACATTATT
TCAAATTGAATCTTCCATCATTTTGAACTGCATGTTGGAATATCAACATTACGTTTTTTTCAAAAAAGAAAAGAATATCA
ACATTCCGCCGACAAAACAATAGGGCGAGAGGAAGTGGAGAAGTTTGAGAATTCAAACACATACATATATAACATCAAGG
ATATTTCGCTATAAAAAACACTAAAAATATCCCAAGCATAAATATATAATATGTCCAGTTTAGTGTCCACATATATGTTT
TATGTTAATATATTTTGACAATTTGACATTTCTTTTTAATGTTAACGTACACCACACCTTACATGCCAACAACTCATAAT
TTCATGAATTTTCTCTGTGTAATTTCATCTGTAGATTACCAAACTCACTGCATTGTGAAGAAAATAACAAAGATTCATCA
ATTTTCTCTTGAATTTAACCTTGTACCAAAAAAAAAAATATTTTCTTTCAGAAGATTCAGTTTGTTTTTTTCAAACTTTT
GGAAATGACATGTTCAAGATAAGAGTGTTATTATCACACAATCAAAACTTAAAGGAAAAAAAAACAGAAACAAAGATAAT
AATTTGAGAAAGCAGAGATGTCTAGCAAGCAGAGAAAAAAAACGACAGTTCGAAGATAACGAGGGCATTAGAAAGGGACA
CGTGGGTTAGAGGGTGGTCCTACGTAAACTGATTTTTTATCAGCAGTCCAGCTTGGCACTTGTGAGATTCTCTTCTGTGT
TTGCAGATGAGTGGTGCCCACTTCTCAGAAATAATAGATATTATTCATACACGTGTCTATTTCAAAATGCCACTCAATAA
TAGTTGGTCTACTAACAACTTCAAATTTGAGAATTGAGTTGACACTATTCTAACCTCAACACTTTGTATCGTTGTATATG
AACATCGATCACCCACTCTTATGGATGGTGGTTAAATAAACCGAAGTACAATAGTATTTTTTTTTATAAAAAAAATCCAT
ACAAATTTAAACAAATTCAATAAATGTACTAATAATTTTAGTTTGAAGTTCTAACAATTAACAATGTAGACAAAGTGCCA
AGACAAATTCCGTGGCCAATATATATAACTTGGTTTAGTTAAAACATTTGTTGGAATTAAAACATATTTTCAAAATTTCA
TGTTTTGGTGGAAGAAGTCGTTTTCACCTTTTAAATTTGTTTCAGACATGGAGTGATGTGTCATCTTGTTTAATATTATT
GTCTACAGAATGTTACTAAAAGGTGAAAACCAAATCTTGATAAAGAAGTTAATTATAAAACAAAATCTTCCGGTTACATT
TTTTTGGTTTTTTTGAATGTTATAGATTTGGTCAACTCTCTTAATTCATCCAATCACGCGTCGAAAGCTATAATAACACT
TGGTTGCTTTTTTTTTTTTAATACAATTTTGTTTTTAAAACGTTTAGAACAAAAATAAAAAGAAGAAAAAGAAAGAGTGA
AAAACGGCAGGGGTAAAAACGTCAAAGAAGAAATAGAGAGAGAGAGTGAAGAGGAGTACAACAGAATCCACGCGGAAAGA
CAGCTGTTCCCATGTTGGAATAACTGTGCGGGTCCCACTTTCATTACACTCACTCCTCTCGCACATCTTCTAATTTTCGC
CGCCGTTACCGTCTTTGGAATTTTTTTTGGTTTACCACACTAATGTTACATTTTTCGTTAGAGATGATTTTGTTTTTTGA
TTACAACCTCCTACGACGTTTGAGTTATTGAGATTACTTTTATAAATTTCCTTACTCTGTTTCTTTGGGTCAACAATTCA
AACAATGATGGTAATGGAGTGATCAATTGACAAAAAAAAAACACGAATCAAACAATGATCGATTATATAAAGCTGTTATG
GTCTAATAACTGAATAATAAAATCATCATAAGTAAGGAACCAAATTCGAATACTCGCAATAAACCAATAATAGTAATTTA
GTGGATAAAATAATAGTTATGGGTTCGGTGTCTTAAAGATTTGAGTTTGATCATCGTAATTCGTAAACCTTTGAAACATT
TTCTGTTTTTTTCACAAACTTTTGGGAATATTTGTTTTGGCTTGACAAACTCTCCAAATAGCTCTTTCGTCGTTTAAAAT
CTCTTAGTTACAAAACAATGTATTGAGGTTTCGAACTCCCAAAACCAAACACAAGGGAAAGATGAAAACCATTAGGCCGA
TCAATTACTATTAAGTTATAACTAGCTAAATTACCAATAACGTGTATGGATTTATACCCAAAAAAATAAGTAAACGTGTA
TGAGTCTACGAGACAAATCGTGTCGGCTGTATTTTGACACCTTAGTCGCGAGGTAGGTCATACGTGCTGCATTATTAAAT
TCTTAATTTTGGTCGAATTAATTAGTAAATACTCCTAAATAATGACGTGGCAAATTCGGTGCAGGCCACAATTCTATTAT
AGTGAAGCACTAGAGTACAACAACAACACTTGTGCCTCTTCTTCTCTCTTCCTCATATTTATTACTCTCTCTTTCACAAA
CACACAGAAAATAAATAAATAAAATTAATTAATGTGAGAAAATCAATTCAAAAATTTGGACATACGTATCATCTGAGAGA
AGAAGGGTTTGGTGAATACCGGCGGGTGGAACCGACGGCG
>AT3G07360.8 | chr3:2352636-2355635 FORWARD LENGTH=3000
AGATTACCAAACTCACTGCATTGTGAAGAAAATAACAAAGATTCATCAATTTTCTCTTGAATTTAACCTTGTACCAAAAA
AAAAAATATTTTCTTTCAGAAGATTCAGTTTGTTTTTTTCAAACTTTTGGAAATGACATGTTCAAGATAAGAGTGTTATT
ATCACACAATCAAAACTTAAAGGAAAAAAAAACAGAAACAAAGATAATAATTTGAGAAAGCAGAGATGTCTAGCAAGCAG
AGAAAAAAAACGACAGTTCGAAGATAACGAGGGCATTAGAAAGGGACACGTGGGTTAGAGGGTGGTCCTACGTAAACTGA
TTTTTTATCAGCAGTCCAGCTTGGCACTTGTGAGATTCTCTTCTGTGTTTGCAGATGAGTGGTGCCCACTTCTCAGAAAT
AATAGATATTATTCATACACGTGTCTATTTCAAAATGCCACTCAATAATAGTTGGTCTACTAACAACTTCAAATTTGAGA
ATTGAGTTGACACTATTCTAACCTCAACACTTTGTATCGTTGTATATGAACATCGATCACCCACTCTTATGGATGGTGGT
TAAATAAACCGAAGTACAATAGTATTTTTTTTTATAAAAAAAATCCATACAAATTTAAACAAATTCAATAAATGTACTAA
TAATTTTAGTTTGAAGTTCTAACAATTAACAATGTAGACAAAGTGCCAAGACAAATTCCGTGGCCAATATATATAACTTG
GTTTAGTTAAAACATTTGTTGGAATTAAAACATATTTTCAAAATTTCATGTTTTGGTGGAAGAAGTCGTTTTCACCTTTT
AAATTTGTTTCAGACATGGAGTGATGTGTCATCTTGTTTAATATTATTGTCTACAGAATGTTACTAAAAGGTGAAAACCA
AATCTTGATAAAGAAGTTAATTATAAAACAAAATCTTCCGGTTACATTTTTTTGGTTTTTTTGAATGTTATAGATTTGGT
CAACTCTCTTAATTCATCCAATCACGCGTCGAAAGCTATAATAACACTTGGTTGCTTTTTTTTTTTTAATACAATTTTGT
TTTTAAAACGTTTAGAACAAAAATAAAAAGAAGAAAAAGAAAGAGTGAAAAACGGCAGGGGTAAAAACGTCAAAGAAGAA
ATAGAGAGAGAGAGTGAAGAGGAGTACAACAGAATCCACGCGGAAAGACAGCTGTTCCCATGTTGGAATAACTGTGCGGG
TCCCACTTTCATTACACTCACTCCTCTCGCACATCTTCTAATTTTCGCCGCCGTTACCGTCTTTGGAATTTTTTTTGGTT
TACCACACTAATGTTACATTTTTCGTTAGAGATGATTTTGTTTTTTGATTACAACCTCCTACGACGTTTGAGTTATTGAG
ATTACTTTTATAAATTTCCTTACTCTGTTTCTTTGGGTCAACAATTCAAACAATGATGGTAATGGAGTGATCAATTGACA
AAAAAAAAACACGAATCAAACAATGATCGATTATATAAAGCTGTTATGGTCTAATAACTGAATAATAAAATCATCATAAG
TAAGGAACCAAATTCGAATACTCGCAATAAACCAATAATAGTAATTTAGTGGATAAAATAATAGTTATGGGTTCGGTGTC
TTAAAGATTTGAGTTTGATCATCGTAATTCGTAAACCTTTGAAACATTTTCTGTTTTTTTCACAAACTTTTGGGAATATT
TGTTTTGGCTTGACAAACTCTCCAAATAGCTCTTTCGTCGTTTAAAATCTCTTAGTTACAAAACAATGTATTGAGGTTTC
GAACTCCCAAAACCAAACACAAGGGAAAGATGAAAACCATTAGGCCGATCAATTACTATTAAGTTATAACTAGCTAAATT
ACCAATAACGTGTATGGATTTATACCCAAAAAAATAAGTAAACGTGTATGAGTCTACGAGACAAATCGTGTCGGCTGTAT
TTTGACACCTTAGTCGCGAGGTAGGTCATACGTGCTGCATTATTAAATTCTTAATTTTGGTCGAATTAATTAGTAAATAC
TCCTAAATAATGACGTGGCAAATTCGGTGCAGGCCACAATTCTATTATAGTGAAGCACTAGAGTACAACAACAACACTTG
TGCCTCTTCTTCTCTCTTCCTCATATTTATTACTCTCTCTTTCACAAACACACAGAAAATAAATAAATAAAATTAATTAA
TGTGAGAAAATCAATTCAAAAATTTGGACATACGTATCATCTGAGAGAAGAAGGGTTTGGTGAATACCGGCGGGTGGAAC
CGACGGCGATGGCGAAGACCGGTGTTTTCGATTCGGATCCGACGGCGATTGCTAAAGCCAAGGAACTGAAGCGTGAGATG
AAGAAGTTGCTGATTAAGATCGATGACGAAGATGATTTGGGTGTTCAGACGATTGATCAGTTACAGGACGCTTTGTCTGC
GTTGAGAGAAGCGACGATGAGGAAGATGGCGAAATCTTCCTCGTTAGAGATGCTCGAGACTGTGTCTTGTCCTGAGGAGT
TTCGTTGTCCTCTCTCTAATGAGCTTATGAGGGATCCCGTCGTTTTGGCTTCTGGTCAGGTTTGTGAACGTCGCATTTCG
ATTCAATTCTTCTTCTTCTAGGGTTTTGAATTTTGCTGTTTCTGTGTTAGGTGACTGAAAATTTTGGATTTTTGGGGGAA
TTTTGATTGGCTTGAAACTTTTTCATCTGTTTTCTCGACCCGACTGAGAGAATCCGACTCAGGTTTCATAAAGTTCTTGT
TTTGTCGGTAGTTTCGGTAATGATTTTCGAAACGATGAAATCTGGAGATTTTATCATGTAAATGAAAAAAGTGATTTTTA
GAGGATAATTATGTGTTCCTTAGCTTGTTTAATAAATCTGGAAAGCATATAACTAAAAATTTATATATTTGTGTGTGATT
TTGCAGACATACGACAAGTTATTTATCCAGAAATGGTTGAGCTCAGGGAACAGAACATGTCCCAAGACTCAGCAAGTTCT
GCCTCACACGGCTTTAACACCTAATCTCTTAATCCGTGAA
>AT3G07360.9 | chr3:2352636-2355635 FORWARD LENGTH=3000
AGATTACCAAACTCACTGCATTGTGAAGAAAATAACAAAGATTCATCAATTTTCTCTTGAATTTAACCTTGTACCAAAAA
AAAAAATATTTTCTTTCAGAAGATTCAGTTTGTTTTTTTCAAACTTTTGGAAATGACATGTTCAAGATAAGAGTGTTATT
ATCACACAATCAAAACTTAAAGGAAAAAAAAACAGAAACAAAGATAATAATTTGAGAAAGCAGAGATGTCTAGCAAGCAG
AGAAAAAAAACGACAGTTCGAAGATAACGAGGGCATTAGAAAGGGACACGTGGGTTAGAGGGTGGTCCTACGTAAACTGA
TTTTTTATCAGCAGTCCAGCTTGGCACTTGTGAGATTCTCTTCTGTGTTTGCAGATGAGTGGTGCCCACTTCTCAGAAAT
AATAGATATTATTCATACACGTGTCTATTTCAAAATGCCACTCAATAATAGTTGGTCTACTAACAACTTCAAATTTGAGA
ATTGAGTTGACACTATTCTAACCTCAACACTTTGTATCGTTGTATATGAACATCGATCACCCACTCTTATGGATGGTGGT
TAAATAAACCGAAGTACAATAGTATTTTTTTTTATAAAAAAAATCCATACAAATTTAAACAAATTCAATAAATGTACTAA
TAATTTTAGTTTGAAGTTCTAACAATTAACAATGTAGACAAAGTGCCAAGACAAATTCCGTGGCCAATATATATAACTTG
GTTTAGTTAAAACATTTGTTGGAATTAAAACATATTTTCAAAATTTCATGTTTTGGTGGAAGAAGTCGTTTTCACCTTTT
AAATTTGTTTCAGACATGGAGTGATGTGTCATCTTGTTTAATATTATTGTCTACAGAATGTTACTAAAAGGTGAAAACCA
AATCTTGATAAAGAAGTTAATTATAAAACAAAATCTTCCGGTTACATTTTTTTGGTTTTTTTGAATGTTATAGATTTGGT
CAACTCTCTTAATTCATCCAATCACGCGTCGAAAGCTATAATAACACTTGGTTGCTTTTTTTTTTTTAATACAATTTTGT
TTTTAAAACGTTTAGAACAAAAATAAAAAGAAGAAAAAGAAAGAGTGAAAAACGGCAGGGGTAAAAACGTCAAAGAAGAA
ATAGAGAGAGAGAGTGAAGAGGAGTACAACAGAATCCACGCGGAAAGACAGCTGTTCCCATGTTGGAATAACTGTGCGGG
TCCCACTTTCATTACACTCACTCCTCTCGCACATCTTCTAATTTTCGCCGCCGTTACCGTCTTTGGAATTTTTTTTGGTT
TACCACACTAATGTTACATTTTTCGTTAGAGATGATTTTGTTTTTTGATTACAACCTCCTACGACGTTTGAGTTATTGAG
ATTACTTTTATAAATTTCCTTACTCTGTTTCTTTGGGTCAACAATTCAAACAATGATGGTAATGGAGTGATCAATTGACA
AAAAAAAAACACGAATCAAACAATGATCGATTATATAAAGCTGTTATGGTCTAATAACTGAATAATAAAATCATCATAAG
TAAGGAACCAAATTCGAATACTCGCAATAAACCAATAATAGTAATTTAGTGGATAAAATAATAGTTATGGGTTCGGTGTC
TTAAAGATTTGAGTTTGATCATCGTAATTCGTAAACCTTTGAAACATTTTCTGTTTTTTTCACAAACTTTTGGGAATATT
TGTTTTGGCTTGACAAACTCTCCAAATAGCTCTTTCGTCGTTTAAAATCTCTTAGTTACAAAACAATGTATTGAGGTTTC
GAACTCCCAAAACCAAACACAAGGGAAAGATGAAAACCATTAGGCCGATCAATTACTATTAAGTTATAACTAGCTAAATT
ACCAATAACGTGTATGGATTTATACCCAAAAAAATAAGTAAACGTGTATGAGTCTACGAGACAAATCGTGTCGGCTGTAT
TTTGACACCTTAGTCGCGAGGTAGGTCATACGTGCTGCATTATTAAATTCTTAATTTTGGTCGAATTAATTAGTAAATAC
TCCTAAATAATGACGTGGCAAATTCGGTGCAGGCCACAATTCTATTATAGTGAAGCACTAGAGTACAACAACAACACTTG
TGCCTCTTCTTCTCTCTTCCTCATATTTATTACTCTCTCTTTCACAAACACACAGAAAATAAATAAATAAAATTAATTAA
TGTGAGAAAATCAATTCAAAAATTTGGACATACGTATCATCTGAGAGAAGAAGGGTTTGGTGAATACCGGCGGGTGGAAC
CGACGGCGATGGCGAAGACCGGTGTTTTCGATTCGGATCCGACGGCGATTGCTAAAGCCAAGGAACTGAAGCGTGAGATG
AAGAAGTTGCTGATTAAGATCGATGACGAAGATGATTTGGGTGTTCAGACGATTGATCAGTTACAGGACGCTTTGTCTGC
GTTGAGAGAAGCGACGATGAGGAAGATGGCGAAATCTTCCTCGTTAGAGATGCTCGAGACTGTGTCTTGTCCTGAGGAGT
TTCGTTGTCCTCTCTCTAATGAGCTTATGAGGGATCCCGTCGTTTTGGCTTCTGGTCAGGTTTGTGAACGTCGCATTTCG
ATTCAATTCTTCTTCTTCTAGGGTTTTGAATTTTGCTGTTTCTGTGTTAGGTGACTGAAAATTTTGGATTTTTGGGGGAA
TTTTGATTGGCTTGAAACTTTTTCATCTGTTTTCTCGACCCGACTGAGAGAATCCGACTCAGGTTTCATAAAGTTCTTGT
TTTGTCGGTAGTTTCGGTAATGATTTTCGAAACGATGAAATCTGGAGATTTTATCATGTAAATGAAAAAAGTGATTTTTA
GAGGATAATTATGTGTTCCTTAGCTTGTTTAATAAATCTGGAAAGCATATAACTAAAAATTTATATATTTGTGTGTGATT
TTGCAGACATACGACAAGTTATTTATCCAGAAATGGTTGAGCTCAGGGAACAGAACATGTCCCAAGACTCAGCAAGTTCT
GCCTCACACGGCTTTAACACCTAATCTCTTAATCCGTGAA
>AT3G07360.2 | chr3:2352636-2355635 FORWARD LENGTH=3000
AGATTACCAAACTCACTGCATTGTGAAGAAAATAACAAAGATTCATCAATTTTCTCTTGAATTTAACCTTGTACCAAAAA
AAAAAATATTTTCTTTCAGAAGATTCAGTTTGTTTTTTTCAAACTTTTGGAAATGACATGTTCAAGATAAGAGTGTTATT
ATCACACAATCAAAACTTAAAGGAAAAAAAAACAGAAACAAAGATAATAATTTGAGAAAGCAGAGATGTCTAGCAAGCAG
AGAAAAAAAACGACAGTTCGAAGATAACGAGGGCATTAGAAAGGGACACGTGGGTTAGAGGGTGGTCCTACGTAAACTGA
TTTTTTATCAGCAGTCCAGCTTGGCACTTGTGAGATTCTCTTCTGTGTTTGCAGATGAGTGGTGCCCACTTCTCAGAAAT
AATAGATATTATTCATACACGTGTCTATTTCAAAATGCCACTCAATAATAGTTGGTCTACTAACAACTTCAAATTTGAGA
ATTGAGTTGACACTATTCTAACCTCAACACTTTGTATCGTTGTATATGAACATCGATCACCCACTCTTATGGATGGTGGT
TAAATAAACCGAAGTACAATAGTATTTTTTTTTATAAAAAAAATCCATACAAATTTAAACAAATTCAATAAATGTACTAA
TAATTTTAGTTTGAAGTTCTAACAATTAACAATGTAGACAAAGTGCCAAGACAAATTCCGTGGCCAATATATATAACTTG
GTTTAGTTAAAACATTTGTTGGAATTAAAACATATTTTCAAAATTTCATGTTTTGGTGGAAGAAGTCGTTTTCACCTTTT
AAATTTGTTTCAGACATGGAGTGATGTGTCATCTTGTTTAATATTATTGTCTACAGAATGTTACTAAAAGGTGAAAACCA
AATCTTGATAAAGAAGTTAATTATAAAACAAAATCTTCCGGTTACATTTTTTTGGTTTTTTTGAATGTTATAGATTTGGT
CAACTCTCTTAATTCATCCAATCACGCGTCGAAAGCTATAATAACACTTGGTTGCTTTTTTTTTTTTAATACAATTTTGT
TTTTAAAACGTTTAGAACAAAAATAAAAAGAAGAAAAAGAAAGAGTGAAAAACGGCAGGGGTAAAAACGTCAAAGAAGAA
ATAGAGAGAGAGAGTGAAGAGGAGTACAACAGAATCCACGCGGAAAGACAGCTGTTCCCATGTTGGAATAACTGTGCGGG
TCCCACTTTCATTACACTCACTCCTCTCGCACATCTTCTAATTTTCGCCGCCGTTACCGTCTTTGGAATTTTTTTTGGTT
TACCACACTAATGTTACATTTTTCGTTAGAGATGATTTTGTTTTTTGATTACAACCTCCTACGACGTTTGAGTTATTGAG
ATTACTTTTATAAATTTCCTTACTCTGTTTCTTTGGGTCAACAATTCAAACAATGATGGTAATGGAGTGATCAATTGACA
AAAAAAAAACACGAATCAAACAATGATCGATTATATAAAGCTGTTATGGTCTAATAACTGAATAATAAAATCATCATAAG
TAAGGAACCAAATTCGAATACTCGCAATAAACCAATAATAGTAATTTAGTGGATAAAATAATAGTTATGGGTTCGGTGTC
TTAAAGATTTGAGTTTGATCATCGTAATTCGTAAACCTTTGAAACATTTTCTGTTTTTTTCACAAACTTTTGGGAATATT
TGTTTTGGCTTGACAAACTCTCCAAATAGCTCTTTCGTCGTTTAAAATCTCTTAGTTACAAAACAATGTATTGAGGTTTC
GAACTCCCAAAACCAAACACAAGGGAAAGATGAAAACCATTAGGCCGATCAATTACTATTAAGTTATAACTAGCTAAATT
ACCAATAACGTGTATGGATTTATACCCAAAAAAATAAGTAAACGTGTATGAGTCTACGAGACAAATCGTGTCGGCTGTAT
TTTGACACCTTAGTCGCGAGGTAGGTCATACGTGCTGCATTATTAAATTCTTAATTTTGGTCGAATTAATTAGTAAATAC
TCCTAAATAATGACGTGGCAAATTCGGTGCAGGCCACAATTCTATTATAGTGAAGCACTAGAGTACAACAACAACACTTG
TGCCTCTTCTTCTCTCTTCCTCATATTTATTACTCTCTCTTTCACAAACACACAGAAAATAAATAAATAAAATTAATTAA
TGTGAGAAAATCAATTCAAAAATTTGGACATACGTATCATCTGAGAGAAGAAGGGTTTGGTGAATACCGGCGGGTGGAAC
CGACGGCGATGGCGAAGACCGGTGTTTTCGATTCGGATCCGACGGCGATTGCTAAAGCCAAGGAACTGAAGCGTGAGATG
AAGAAGTTGCTGATTAAGATCGATGACGAAGATGATTTGGGTGTTCAGACGATTGATCAGTTACAGGACGCTTTGTCTGC
GTTGAGAGAAGCGACGATGAGGAAGATGGCGAAATCTTCCTCGTTAGAGATGCTCGAGACTGTGTCTTGTCCTGAGGAGT
TTCGTTGTCCTCTCTCTAATGAGCTTATGAGGGATCCCGTCGTTTTGGCTTCTGGTCAGGTTTGTGAACGTCGCATTTCG
ATTCAATTCTTCTTCTTCTAGGGTTTTGAATTTTGCTGTTTCTGTGTTAGGTGACTGAAAATTTTGGATTTTTGGGGGAA
TTTTGATTGGCTTGAAACTTTTTCATCTGTTTTCTCGACCCGACTGAGAGAATCCGACTCAGGTTTCATAAAGTTCTTGT
TTTGTCGGTAGTTTCGGTAATGATTTTCGAAACGATGAAATCTGGAGATTTTATCATGTAAATGAAAAAAGTGATTTTTA
GAGGATAATTATGTGTTCCTTAGCTTGTTTAATAAATCTGGAAAGCATATAACTAAAAATTTATATATTTGTGTGTGATT
TTGCAGACATACGACAAGTTATTTATCCAGAAATGGTTGAGCTCAGGGAACAGAACATGTCCCAAGACTCAGCAAGTTCT
GCCTCACACGGCTTTAACACCTAATCTCTTAATCCGTGAA
>AT3G07360.7 | chr3:2352636-2355635 FORWARD LENGTH=3000
AGATTACCAAACTCACTGCATTGTGAAGAAAATAACAAAGATTCATCAATTTTCTCTTGAATTTAACCTTGTACCAAAAA
AAAAAATATTTTCTTTCAGAAGATTCAGTTTGTTTTTTTCAAACTTTTGGAAATGACATGTTCAAGATAAGAGTGTTATT
ATCACACAATCAAAACTTAAAGGAAAAAAAAACAGAAACAAAGATAATAATTTGAGAAAGCAGAGATGTCTAGCAAGCAG
AGAAAAAAAACGACAGTTCGAAGATAACGAGGGCATTAGAAAGGGACACGTGGGTTAGAGGGTGGTCCTACGTAAACTGA
TTTTTTATCAGCAGTCCAGCTTGGCACTTGTGAGATTCTCTTCTGTGTTTGCAGATGAGTGGTGCCCACTTCTCAGAAAT
AATAGATATTATTCATACACGTGTCTATTTCAAAATGCCACTCAATAATAGTTGGTCTACTAACAACTTCAAATTTGAGA
ATTGAGTTGACACTATTCTAACCTCAACACTTTGTATCGTTGTATATGAACATCGATCACCCACTCTTATGGATGGTGGT
TAAATAAACCGAAGTACAATAGTATTTTTTTTTATAAAAAAAATCCATACAAATTTAAACAAATTCAATAAATGTACTAA
TAATTTTAGTTTGAAGTTCTAACAATTAACAATGTAGACAAAGTGCCAAGACAAATTCCGTGGCCAATATATATAACTTG
GTTTAGTTAAAACATTTGTTGGAATTAAAACATATTTTCAAAATTTCATGTTTTGGTGGAAGAAGTCGTTTTCACCTTTT
AAATTTGTTTCAGACATGGAGTGATGTGTCATCTTGTTTAATATTATTGTCTACAGAATGTTACTAAAAGGTGAAAACCA
AATCTTGATAAAGAAGTTAATTATAAAACAAAATCTTCCGGTTACATTTTTTTGGTTTTTTTGAATGTTATAGATTTGGT
CAACTCTCTTAATTCATCCAATCACGCGTCGAAAGCTATAATAACACTTGGTTGCTTTTTTTTTTTTAATACAATTTTGT
TTTTAAAACGTTTAGAACAAAAATAAAAAGAAGAAAAAGAAAGAGTGAAAAACGGCAGGGGTAAAAACGTCAAAGAAGAA
ATAGAGAGAGAGAGTGAAGAGGAGTACAACAGAATCCACGCGGAAAGACAGCTGTTCCCATGTTGGAATAACTGTGCGGG
TCCCACTTTCATTACACTCACTCCTCTCGCACATCTTCTAATTTTCGCCGCCGTTACCGTCTTTGGAATTTTTTTTGGTT
TACCACACTAATGTTACATTTTTCGTTAGAGATGATTTTGTTTTTTGATTACAACCTCCTACGACGTTTGAGTTATTGAG
ATTACTTTTATAAATTTCCTTACTCTGTTTCTTTGGGTCAACAATTCAAACAATGATGGTAATGGAGTGATCAATTGACA
AAAAAAAAACACGAATCAAACAATGATCGATTATATAAAGCTGTTATGGTCTAATAACTGAATAATAAAATCATCATAAG
TAAGGAACCAAATTCGAATACTCGCAATAAACCAATAATAGTAATTTAGTGGATAAAATAATAGTTATGGGTTCGGTGTC
TTAAAGATTTGAGTTTGATCATCGTAATTCGTAAACCTTTGAAACATTTTCTGTTTTTTTCACAAACTTTTGGGAATATT
TGTTTTGGCTTGACAAACTCTCCAAATAGCTCTTTCGTCGTTTAAAATCTCTTAGTTACAAAACAATGTATTGAGGTTTC
GAACTCCCAAAACCAAACACAAGGGAAAGATGAAAACCATTAGGCCGATCAATTACTATTAAGTTATAACTAGCTAAATT
ACCAATAACGTGTATGGATTTATACCCAAAAAAATAAGTAAACGTGTATGAGTCTACGAGACAAATCGTGTCGGCTGTAT
TTTGACACCTTAGTCGCGAGGTAGGTCATACGTGCTGCATTATTAAATTCTTAATTTTGGTCGAATTAATTAGTAAATAC
TCCTAAATAATGACGTGGCAAATTCGGTGCAGGCCACAATTCTATTATAGTGAAGCACTAGAGTACAACAACAACACTTG
TGCCTCTTCTTCTCTCTTCCTCATATTTATTACTCTCTCTTTCACAAACACACAGAAAATAAATAAATAAAATTAATTAA
TGTGAGAAAATCAATTCAAAAATTTGGACATACGTATCATCTGAGAGAAGAAGGGTTTGGTGAATACCGGCGGGTGGAAC
CGACGGCGATGGCGAAGACCGGTGTTTTCGATTCGGATCCGACGGCGATTGCTAAAGCCAAGGAACTGAAGCGTGAGATG
AAGAAGTTGCTGATTAAGATCGATGACGAAGATGATTTGGGTGTTCAGACGATTGATCAGTTACAGGACGCTTTGTCTGC
GTTGAGAGAAGCGACGATGAGGAAGATGGCGAAATCTTCCTCGTTAGAGATGCTCGAGACTGTGTCTTGTCCTGAGGAGT
TTCGTTGTCCTCTCTCTAATGAGCTTATGAGGGATCCCGTCGTTTTGGCTTCTGGTCAGGTTTGTGAACGTCGCATTTCG
ATTCAATTCTTCTTCTTCTAGGGTTTTGAATTTTGCTGTTTCTGTGTTAGGTGACTGAAAATTTTGGATTTTTGGGGGAA
TTTTGATTGGCTTGAAACTTTTTCATCTGTTTTCTCGACCCGACTGAGAGAATCCGACTCAGGTTTCATAAAGTTCTTGT
TTTGTCGGTAGTTTCGGTAATGATTTTCGAAACGATGAAATCTGGAGATTTTATCATGTAAATGAAAAAAGTGATTTTTA
GAGGATAATTATGTGTTCCTTAGCTTGTTTAATAAATCTGGAAAGCATATAACTAAAAATTTATATATTTGTGTGTGATT
TTGCAGACATACGACAAGTTATTTATCCAGAAATGGTTGAGCTCAGGGAACAGAACATGTCCCAAGACTCAGCAAGTTCT
GCCTCACACGGCTTTAACACCTAATCTCTTAATCCGTGAA
>AT3G07360.10 | chr3:2352636-2355635 FORWARD LENGTH=3000
AGATTACCAAACTCACTGCATTGTGAAGAAAATAACAAAGATTCATCAATTTTCTCTTGAATTTAACCTTGTACCAAAAA
AAAAAATATTTTCTTTCAGAAGATTCAGTTTGTTTTTTTCAAACTTTTGGAAATGACATGTTCAAGATAAGAGTGTTATT
ATCACACAATCAAAACTTAAAGGAAAAAAAAACAGAAACAAAGATAATAATTTGAGAAAGCAGAGATGTCTAGCAAGCAG
AGAAAAAAAACGACAGTTCGAAGATAACGAGGGCATTAGAAAGGGACACGTGGGTTAGAGGGTGGTCCTACGTAAACTGA
TTTTTTATCAGCAGTCCAGCTTGGCACTTGTGAGATTCTCTTCTGTGTTTGCAGATGAGTGGTGCCCACTTCTCAGAAAT
AATAGATATTATTCATACACGTGTCTATTTCAAAATGCCACTCAATAATAGTTGGTCTACTAACAACTTCAAATTTGAGA
ATTGAGTTGACACTATTCTAACCTCAACACTTTGTATCGTTGTATATGAACATCGATCACCCACTCTTATGGATGGTGGT
TAAATAAACCGAAGTACAATAGTATTTTTTTTTATAAAAAAAATCCATACAAATTTAAACAAATTCAATAAATGTACTAA
TAATTTTAGTTTGAAGTTCTAACAATTAACAATGTAGACAAAGTGCCAAGACAAATTCCGTGGCCAATATATATAACTTG
GTTTAGTTAAAACATTTGTTGGAATTAAAACATATTTTCAAAATTTCATGTTTTGGTGGAAGAAGTCGTTTTCACCTTTT
AAATTTGTTTCAGACATGGAGTGATGTGTCATCTTGTTTAATATTATTGTCTACAGAATGTTACTAAAAGGTGAAAACCA
AATCTTGATAAAGAAGTTAATTATAAAACAAAATCTTCCGGTTACATTTTTTTGGTTTTTTTGAATGTTATAGATTTGGT
CAACTCTCTTAATTCATCCAATCACGCGTCGAAAGCTATAATAACACTTGGTTGCTTTTTTTTTTTTAATACAATTTTGT
TTTTAAAACGTTTAGAACAAAAATAAAAAGAAGAAAAAGAAAGAGTGAAAAACGGCAGGGGTAAAAACGTCAAAGAAGAA
ATAGAGAGAGAGAGTGAAGAGGAGTACAACAGAATCCACGCGGAAAGACAGCTGTTCCCATGTTGGAATAACTGTGCGGG
TCCCACTTTCATTACACTCACTCCTCTCGCACATCTTCTAATTTTCGCCGCCGTTACCGTCTTTGGAATTTTTTTTGGTT
TACCACACTAATGTTACATTTTTCGTTAGAGATGATTTTGTTTTTTGATTACAACCTCCTACGACGTTTGAGTTATTGAG
ATTACTTTTATAAATTTCCTTACTCTGTTTCTTTGGGTCAACAATTCAAACAATGATGGTAATGGAGTGATCAATTGACA
AAAAAAAAACACGAATCAAACAATGATCGATTATATAAAGCTGTTATGGTCTAATAACTGAATAATAAAATCATCATAAG
TAAGGAACCAAATTCGAATACTCGCAATAAACCAATAATAGTAATTTAGTGGATAAAATAATAGTTATGGGTTCGGTGTC
TTAAAGATTTGAGTTTGATCATCGTAATTCGTAAACCTTTGAAACATTTTCTGTTTTTTTCACAAACTTTTGGGAATATT
TGTTTTGGCTTGACAAACTCTCCAAATAGCTCTTTCGTCGTTTAAAATCTCTTAGTTACAAAACAATGTATTGAGGTTTC
GAACTCCCAAAACCAAACACAAGGGAAAGATGAAAACCATTAGGCCGATCAATTACTATTAAGTTATAACTAGCTAAATT
ACCAATAACGTGTATGGATTTATACCCAAAAAAATAAGTAAACGTGTATGAGTCTACGAGACAAATCGTGTCGGCTGTAT
TTTGACACCTTAGTCGCGAGGTAGGTCATACGTGCTGCATTATTAAATTCTTAATTTTGGTCGAATTAATTAGTAAATAC
TCCTAAATAATGACGTGGCAAATTCGGTGCAGGCCACAATTCTATTATAGTGAAGCACTAGAGTACAACAACAACACTTG
TGCCTCTTCTTCTCTCTTCCTCATATTTATTACTCTCTCTTTCACAAACACACAGAAAATAAATAAATAAAATTAATTAA
TGTGAGAAAATCAATTCAAAAATTTGGACATACGTATCATCTGAGAGAAGAAGGGTTTGGTGAATACCGGCGGGTGGAAC
CGACGGCGATGGCGAAGACCGGTGTTTTCGATTCGGATCCGACGGCGATTGCTAAAGCCAAGGAACTGAAGCGTGAGATG
AAGAAGTTGCTGATTAAGATCGATGACGAAGATGATTTGGGTGTTCAGACGATTGATCAGTTACAGGACGCTTTGTCTGC
GTTGAGAGAAGCGACGATGAGGAAGATGGCGAAATCTTCCTCGTTAGAGATGCTCGAGACTGTGTCTTGTCCTGAGGAGT
TTCGTTGTCCTCTCTCTAATGAGCTTATGAGGGATCCCGTCGTTTTGGCTTCTGGTCAGGTTTGTGAACGTCGCATTTCG
ATTCAATTCTTCTTCTTCTAGGGTTTTGAATTTTGCTGTTTCTGTGTTAGGTGACTGAAAATTTTGGATTTTTGGGGGAA
TTTTGATTGGCTTGAAACTTTTTCATCTGTTTTCTCGACCCGACTGAGAGAATCCGACTCAGGTTTCATAAAGTTCTTGT
TTTGTCGGTAGTTTCGGTAATGATTTTCGAAACGATGAAATCTGGAGATTTTATCATGTAAATGAAAAAAGTGATTTTTA
GAGGATAATTATGTGTTCCTTAGCTTGTTTAATAAATCTGGAAAGCATATAACTAAAAATTTATATATTTGTGTGTGATT
TTGCAGACATACGACAAGTTATTTATCCAGAAATGGTTGAGCTCAGGGAACAGAACATGTCCCAAGACTCAGCAAGTTCT
GCCTCACACGGCTTTAACACCTAATCTCTTAATCCGTGAA
>AT3G07360.6 | chr3:2352636-2355635 FORWARD LENGTH=3000
AGATTACCAAACTCACTGCATTGTGAAGAAAATAACAAAGATTCATCAATTTTCTCTTGAATTTAACCTTGTACCAAAAA
AAAAAATATTTTCTTTCAGAAGATTCAGTTTGTTTTTTTCAAACTTTTGGAAATGACATGTTCAAGATAAGAGTGTTATT
ATCACACAATCAAAACTTAAAGGAAAAAAAAACAGAAACAAAGATAATAATTTGAGAAAGCAGAGATGTCTAGCAAGCAG
AGAAAAAAAACGACAGTTCGAAGATAACGAGGGCATTAGAAAGGGACACGTGGGTTAGAGGGTGGTCCTACGTAAACTGA
TTTTTTATCAGCAGTCCAGCTTGGCACTTGTGAGATTCTCTTCTGTGTTTGCAGATGAGTGGTGCCCACTTCTCAGAAAT
AATAGATATTATTCATACACGTGTCTATTTCAAAATGCCACTCAATAATAGTTGGTCTACTAACAACTTCAAATTTGAGA
ATTGAGTTGACACTATTCTAACCTCAACACTTTGTATCGTTGTATATGAACATCGATCACCCACTCTTATGGATGGTGGT
TAAATAAACCGAAGTACAATAGTATTTTTTTTTATAAAAAAAATCCATACAAATTTAAACAAATTCAATAAATGTACTAA
TAATTTTAGTTTGAAGTTCTAACAATTAACAATGTAGACAAAGTGCCAAGACAAATTCCGTGGCCAATATATATAACTTG
GTTTAGTTAAAACATTTGTTGGAATTAAAACATATTTTCAAAATTTCATGTTTTGGTGGAAGAAGTCGTTTTCACCTTTT
AAATTTGTTTCAGACATGGAGTGATGTGTCATCTTGTTTAATATTATTGTCTACAGAATGTTACTAAAAGGTGAAAACCA
AATCTTGATAAAGAAGTTAATTATAAAACAAAATCTTCCGGTTACATTTTTTTGGTTTTTTTGAATGTTATAGATTTGGT
CAACTCTCTTAATTCATCCAATCACGCGTCGAAAGCTATAATAACACTTGGTTGCTTTTTTTTTTTTAATACAATTTTGT
TTTTAAAACGTTTAGAACAAAAATAAAAAGAAGAAAAAGAAAGAGTGAAAAACGGCAGGGGTAAAAACGTCAAAGAAGAA
ATAGAGAGAGAGAGTGAAGAGGAGTACAACAGAATCCACGCGGAAAGACAGCTGTTCCCATGTTGGAATAACTGTGCGGG
TCCCACTTTCATTACACTCACTCCTCTCGCACATCTTCTAATTTTCGCCGCCGTTACCGTCTTTGGAATTTTTTTTGGTT
TACCACACTAATGTTACATTTTTCGTTAGAGATGATTTTGTTTTTTGATTACAACCTCCTACGACGTTTGAGTTATTGAG
ATTACTTTTATAAATTTCCTTACTCTGTTTCTTTGGGTCAACAATTCAAACAATGATGGTAATGGAGTGATCAATTGACA
AAAAAAAAACACGAATCAAACAATGATCGATTATATAAAGCTGTTATGGTCTAATAACTGAATAATAAAATCATCATAAG
TAAGGAACCAAATTCGAATACTCGCAATAAACCAATAATAGTAATTTAGTGGATAAAATAATAGTTATGGGTTCGGTGTC
TTAAAGATTTGAGTTTGATCATCGTAATTCGTAAACCTTTGAAACATTTTCTGTTTTTTTCACAAACTTTTGGGAATATT
TGTTTTGGCTTGACAAACTCTCCAAATAGCTCTTTCGTCGTTTAAAATCTCTTAGTTACAAAACAATGTATTGAGGTTTC
GAACTCCCAAAACCAAACACAAGGGAAAGATGAAAACCATTAGGCCGATCAATTACTATTAAGTTATAACTAGCTAAATT
ACCAATAACGTGTATGGATTTATACCCAAAAAAATAAGTAAACGTGTATGAGTCTACGAGACAAATCGTGTCGGCTGTAT
TTTGACACCTTAGTCGCGAGGTAGGTCATACGTGCTGCATTATTAAATTCTTAATTTTGGTCGAATTAATTAGTAAATAC
TCCTAAATAATGACGTGGCAAATTCGGTGCAGGCCACAATTCTATTATAGTGAAGCACTAGAGTACAACAACAACACTTG
TGCCTCTTCTTCTCTCTTCCTCATATTTATTACTCTCTCTTTCACAAACACACAGAAAATAAATAAATAAAATTAATTAA
TGTGAGAAAATCAATTCAAAAATTTGGACATACGTATCATCTGAGAGAAGAAGGGTTTGGTGAATACCGGCGGGTGGAAC
CGACGGCGATGGCGAAGACCGGTGTTTTCGATTCGGATCCGACGGCGATTGCTAAAGCCAAGGAACTGAAGCGTGAGATG
AAGAAGTTGCTGATTAAGATCGATGACGAAGATGATTTGGGTGTTCAGACGATTGATCAGTTACAGGACGCTTTGTCTGC
GTTGAGAGAAGCGACGATGAGGAAGATGGCGAAATCTTCCTCGTTAGAGATGCTCGAGACTGTGTCTTGTCCTGAGGAGT
TTCGTTGTCCTCTCTCTAATGAGCTTATGAGGGATCCCGTCGTTTTGGCTTCTGGTCAGGTTTGTGAACGTCGCATTTCG
ATTCAATTCTTCTTCTTCTAGGGTTTTGAATTTTGCTGTTTCTGTGTTAGGTGACTGAAAATTTTGGATTTTTGGGGGAA
TTTTGATTGGCTTGAAACTTTTTCATCTGTTTTCTCGACCCGACTGAGAGAATCCGACTCAGGTTTCATAAAGTTCTTGT
TTTGTCGGTAGTTTCGGTAATGATTTTCGAAACGATGAAATCTGGAGATTTTATCATGTAAATGAAAAAAGTGATTTTTA
GAGGATAATTATGTGTTCCTTAGCTTGTTTAATAAATCTGGAAAGCATATAACTAAAAATTTATATATTTGTGTGTGATT
TTGCAGACATACGACAAGTTATTTATCCAGAAATGGTTGAGCTCAGGGAACAGAACATGTCCCAAGACTCAGCAAGTTCT
GCCTCACACGGCTTTAACACCTAATCTCTTAATCCGTGAA
>AT3G07360.4 | chr3:2352636-2355635 FORWARD LENGTH=3000
AGATTACCAAACTCACTGCATTGTGAAGAAAATAACAAAGATTCATCAATTTTCTCTTGAATTTAACCTTGTACCAAAAA
AAAAAATATTTTCTTTCAGAAGATTCAGTTTGTTTTTTTCAAACTTTTGGAAATGACATGTTCAAGATAAGAGTGTTATT
ATCACACAATCAAAACTTAAAGGAAAAAAAAACAGAAACAAAGATAATAATTTGAGAAAGCAGAGATGTCTAGCAAGCAG
AGAAAAAAAACGACAGTTCGAAGATAACGAGGGCATTAGAAAGGGACACGTGGGTTAGAGGGTGGTCCTACGTAAACTGA
TTTTTTATCAGCAGTCCAGCTTGGCACTTGTGAGATTCTCTTCTGTGTTTGCAGATGAGTGGTGCCCACTTCTCAGAAAT
AATAGATATTATTCATACACGTGTCTATTTCAAAATGCCACTCAATAATAGTTGGTCTACTAACAACTTCAAATTTGAGA
ATTGAGTTGACACTATTCTAACCTCAACACTTTGTATCGTTGTATATGAACATCGATCACCCACTCTTATGGATGGTGGT
TAAATAAACCGAAGTACAATAGTATTTTTTTTTATAAAAAAAATCCATACAAATTTAAACAAATTCAATAAATGTACTAA
TAATTTTAGTTTGAAGTTCTAACAATTAACAATGTAGACAAAGTGCCAAGACAAATTCCGTGGCCAATATATATAACTTG
GTTTAGTTAAAACATTTGTTGGAATTAAAACATATTTTCAAAATTTCATGTTTTGGTGGAAGAAGTCGTTTTCACCTTTT
AAATTTGTTTCAGACATGGAGTGATGTGTCATCTTGTTTAATATTATTGTCTACAGAATGTTACTAAAAGGTGAAAACCA
AATCTTGATAAAGAAGTTAATTATAAAACAAAATCTTCCGGTTACATTTTTTTGGTTTTTTTGAATGTTATAGATTTGGT
CAACTCTCTTAATTCATCCAATCACGCGTCGAAAGCTATAATAACACTTGGTTGCTTTTTTTTTTTTAATACAATTTTGT
TTTTAAAACGTTTAGAACAAAAATAAAAAGAAGAAAAAGAAAGAGTGAAAAACGGCAGGGGTAAAAACGTCAAAGAAGAA
ATAGAGAGAGAGAGTGAAGAGGAGTACAACAGAATCCACGCGGAAAGACAGCTGTTCCCATGTTGGAATAACTGTGCGGG
TCCCACTTTCATTACACTCACTCCTCTCGCACATCTTCTAATTTTCGCCGCCGTTACCGTCTTTGGAATTTTTTTTGGTT
TACCACACTAATGTTACATTTTTCGTTAGAGATGATTTTGTTTTTTGATTACAACCTCCTACGACGTTTGAGTTATTGAG
ATTACTTTTATAAATTTCCTTACTCTGTTTCTTTGGGTCAACAATTCAAACAATGATGGTAATGGAGTGATCAATTGACA
AAAAAAAAACACGAATCAAACAATGATCGATTATATAAAGCTGTTATGGTCTAATAACTGAATAATAAAATCATCATAAG
TAAGGAACCAAATTCGAATACTCGCAATAAACCAATAATAGTAATTTAGTGGATAAAATAATAGTTATGGGTTCGGTGTC
TTAAAGATTTGAGTTTGATCATCGTAATTCGTAAACCTTTGAAACATTTTCTGTTTTTTTCACAAACTTTTGGGAATATT
TGTTTTGGCTTGACAAACTCTCCAAATAGCTCTTTCGTCGTTTAAAATCTCTTAGTTACAAAACAATGTATTGAGGTTTC
GAACTCCCAAAACCAAACACAAGGGAAAGATGAAAACCATTAGGCCGATCAATTACTATTAAGTTATAACTAGCTAAATT
ACCAATAACGTGTATGGATTTATACCCAAAAAAATAAGTAAACGTGTATGAGTCTACGAGACAAATCGTGTCGGCTGTAT
TTTGACACCTTAGTCGCGAGGTAGGTCATACGTGCTGCATTATTAAATTCTTAATTTTGGTCGAATTAATTAGTAAATAC
TCCTAAATAATGACGTGGCAAATTCGGTGCAGGCCACAATTCTATTATAGTGAAGCACTAGAGTACAACAACAACACTTG
TGCCTCTTCTTCTCTCTTCCTCATATTTATTACTCTCTCTTTCACAAACACACAGAAAATAAATAAATAAAATTAATTAA
TGTGAGAAAATCAATTCAAAAATTTGGACATACGTATCATCTGAGAGAAGAAGGGTTTGGTGAATACCGGCGGGTGGAAC
CGACGGCGATGGCGAAGACCGGTGTTTTCGATTCGGATCCGACGGCGATTGCTAAAGCCAAGGAACTGAAGCGTGAGATG
AAGAAGTTGCTGATTAAGATCGATGACGAAGATGATTTGGGTGTTCAGACGATTGATCAGTTACAGGACGCTTTGTCTGC
GTTGAGAGAAGCGACGATGAGGAAGATGGCGAAATCTTCCTCGTTAGAGATGCTCGAGACTGTGTCTTGTCCTGAGGAGT
TTCGTTGTCCTCTCTCTAATGAGCTTATGAGGGATCCCGTCGTTTTGGCTTCTGGTCAGGTTTGTGAACGTCGCATTTCG
ATTCAATTCTTCTTCTTCTAGGGTTTTGAATTTTGCTGTTTCTGTGTTAGGTGACTGAAAATTTTGGATTTTTGGGGGAA
TTTTGATTGGCTTGAAACTTTTTCATCTGTTTTCTCGACCCGACTGAGAGAATCCGACTCAGGTTTCATAAAGTTCTTGT
TTTGTCGGTAGTTTCGGTAATGATTTTCGAAACGATGAAATCTGGAGATTTTATCATGTAAATGAAAAAAGTGATTTTTA
GAGGATAATTATGTGTTCCTTAGCTTGTTTAATAAATCTGGAAAGCATATAACTAAAAATTTATATATTTGTGTGTGATT
TTGCAGACATACGACAAGTTATTTATCCAGAAATGGTTGAGCTCAGGGAACAGAACATGTCCCAAGACTCAGCAAGTTCT
GCCTCACACGGCTTTAACACCTAATCTCTTAATCCGTGAA
>AT3G07360.5 | chr3:2352636-2355635 FORWARD LENGTH=3000
AGATTACCAAACTCACTGCATTGTGAAGAAAATAACAAAGATTCATCAATTTTCTCTTGAATTTAACCTTGTACCAAAAA
AAAAAATATTTTCTTTCAGAAGATTCAGTTTGTTTTTTTCAAACTTTTGGAAATGACATGTTCAAGATAAGAGTGTTATT
ATCACACAATCAAAACTTAAAGGAAAAAAAAACAGAAACAAAGATAATAATTTGAGAAAGCAGAGATGTCTAGCAAGCAG
AGAAAAAAAACGACAGTTCGAAGATAACGAGGGCATTAGAAAGGGACACGTGGGTTAGAGGGTGGTCCTACGTAAACTGA
TTTTTTATCAGCAGTCCAGCTTGGCACTTGTGAGATTCTCTTCTGTGTTTGCAGATGAGTGGTGCCCACTTCTCAGAAAT
AATAGATATTATTCATACACGTGTCTATTTCAAAATGCCACTCAATAATAGTTGGTCTACTAACAACTTCAAATTTGAGA
ATTGAGTTGACACTATTCTAACCTCAACACTTTGTATCGTTGTATATGAACATCGATCACCCACTCTTATGGATGGTGGT
TAAATAAACCGAAGTACAATAGTATTTTTTTTTATAAAAAAAATCCATACAAATTTAAACAAATTCAATAAATGTACTAA
TAATTTTAGTTTGAAGTTCTAACAATTAACAATGTAGACAAAGTGCCAAGACAAATTCCGTGGCCAATATATATAACTTG
GTTTAGTTAAAACATTTGTTGGAATTAAAACATATTTTCAAAATTTCATGTTTTGGTGGAAGAAGTCGTTTTCACCTTTT
AAATTTGTTTCAGACATGGAGTGATGTGTCATCTTGTTTAATATTATTGTCTACAGAATGTTACTAAAAGGTGAAAACCA
AATCTTGATAAAGAAGTTAATTATAAAACAAAATCTTCCGGTTACATTTTTTTGGTTTTTTTGAATGTTATAGATTTGGT
CAACTCTCTTAATTCATCCAATCACGCGTCGAAAGCTATAATAACACTTGGTTGCTTTTTTTTTTTTAATACAATTTTGT
TTTTAAAACGTTTAGAACAAAAATAAAAAGAAGAAAAAGAAAGAGTGAAAAACGGCAGGGGTAAAAACGTCAAAGAAGAA
ATAGAGAGAGAGAGTGAAGAGGAGTACAACAGAATCCACGCGGAAAGACAGCTGTTCCCATGTTGGAATAACTGTGCGGG
TCCCACTTTCATTACACTCACTCCTCTCGCACATCTTCTAATTTTCGCCGCCGTTACCGTCTTTGGAATTTTTTTTGGTT
TACCACACTAATGTTACATTTTTCGTTAGAGATGATTTTGTTTTTTGATTACAACCTCCTACGACGTTTGAGTTATTGAG
ATTACTTTTATAAATTTCCTTACTCTGTTTCTTTGGGTCAACAATTCAAACAATGATGGTAATGGAGTGATCAATTGACA
AAAAAAAAACACGAATCAAACAATGATCGATTATATAAAGCTGTTATGGTCTAATAACTGAATAATAAAATCATCATAAG
TAAGGAACCAAATTCGAATACTCGCAATAAACCAATAATAGTAATTTAGTGGATAAAATAATAGTTATGGGTTCGGTGTC
TTAAAGATTTGAGTTTGATCATCGTAATTCGTAAACCTTTGAAACATTTTCTGTTTTTTTCACAAACTTTTGGGAATATT
TGTTTTGGCTTGACAAACTCTCCAAATAGCTCTTTCGTCGTTTAAAATCTCTTAGTTACAAAACAATGTATTGAGGTTTC
GAACTCCCAAAACCAAACACAAGGGAAAGATGAAAACCATTAGGCCGATCAATTACTATTAAGTTATAACTAGCTAAATT
ACCAATAACGTGTATGGATTTATACCCAAAAAAATAAGTAAACGTGTATGAGTCTACGAGACAAATCGTGTCGGCTGTAT
TTTGACACCTTAGTCGCGAGGTAGGTCATACGTGCTGCATTATTAAATTCTTAATTTTGGTCGAATTAATTAGTAAATAC
TCCTAAATAATGACGTGGCAAATTCGGTGCAGGCCACAATTCTATTATAGTGAAGCACTAGAGTACAACAACAACACTTG
TGCCTCTTCTTCTCTCTTCCTCATATTTATTACTCTCTCTTTCACAAACACACAGAAAATAAATAAATAAAATTAATTAA
TGTGAGAAAATCAATTCAAAAATTTGGACATACGTATCATCTGAGAGAAGAAGGGTTTGGTGAATACCGGCGGGTGGAAC
CGACGGCGATGGCGAAGACCGGTGTTTTCGATTCGGATCCGACGGCGATTGCTAAAGCCAAGGAACTGAAGCGTGAGATG
AAGAAGTTGCTGATTAAGATCGATGACGAAGATGATTTGGGTGTTCAGACGATTGATCAGTTACAGGACGCTTTGTCTGC
GTTGAGAGAAGCGACGATGAGGAAGATGGCGAAATCTTCCTCGTTAGAGATGCTCGAGACTGTGTCTTGTCCTGAGGAGT
TTCGTTGTCCTCTCTCTAATGAGCTTATGAGGGATCCCGTCGTTTTGGCTTCTGGTCAGGTTTGTGAACGTCGCATTTCG
ATTCAATTCTTCTTCTTCTAGGGTTTTGAATTTTGCTGTTTCTGTGTTAGGTGACTGAAAATTTTGGATTTTTGGGGGAA
TTTTGATTGGCTTGAAACTTTTTCATCTGTTTTCTCGACCCGACTGAGAGAATCCGACTCAGGTTTCATAAAGTTCTTGT
TTTGTCGGTAGTTTCGGTAATGATTTTCGAAACGATGAAATCTGGAGATTTTATCATGTAAATGAAAAAAGTGATTTTTA
GAGGATAATTATGTGTTCCTTAGCTTGTTTAATAAATCTGGAAAGCATATAACTAAAAATTTATATATTTGTGTGTGATT
TTGCAGACATACGACAAGTTATTTATCCAGAAATGGTTGAGCTCAGGGAACAGAACATGTCCCAAGACTCAGCAAGTTCT
GCCTCACACGGCTTTAACACCTAATCTCTTAATCCGTGAA
>AT3G07360.3 | chr3:2352636-2355635 FORWARD LENGTH=3000
AGATTACCAAACTCACTGCATTGTGAAGAAAATAACAAAGATTCATCAATTTTCTCTTGAATTTAACCTTGTACCAAAAA
AAAAAATATTTTCTTTCAGAAGATTCAGTTTGTTTTTTTCAAACTTTTGGAAATGACATGTTCAAGATAAGAGTGTTATT
ATCACACAATCAAAACTTAAAGGAAAAAAAAACAGAAACAAAGATAATAATTTGAGAAAGCAGAGATGTCTAGCAAGCAG
AGAAAAAAAACGACAGTTCGAAGATAACGAGGGCATTAGAAAGGGACACGTGGGTTAGAGGGTGGTCCTACGTAAACTGA
TTTTTTATCAGCAGTCCAGCTTGGCACTTGTGAGATTCTCTTCTGTGTTTGCAGATGAGTGGTGCCCACTTCTCAGAAAT
AATAGATATTATTCATACACGTGTCTATTTCAAAATGCCACTCAATAATAGTTGGTCTACTAACAACTTCAAATTTGAGA
ATTGAGTTGACACTATTCTAACCTCAACACTTTGTATCGTTGTATATGAACATCGATCACCCACTCTTATGGATGGTGGT
TAAATAAACCGAAGTACAATAGTATTTTTTTTTATAAAAAAAATCCATACAAATTTAAACAAATTCAATAAATGTACTAA
TAATTTTAGTTTGAAGTTCTAACAATTAACAATGTAGACAAAGTGCCAAGACAAATTCCGTGGCCAATATATATAACTTG
GTTTAGTTAAAACATTTGTTGGAATTAAAACATATTTTCAAAATTTCATGTTTTGGTGGAAGAAGTCGTTTTCACCTTTT
AAATTTGTTTCAGACATGGAGTGATGTGTCATCTTGTTTAATATTATTGTCTACAGAATGTTACTAAAAGGTGAAAACCA
AATCTTGATAAAGAAGTTAATTATAAAACAAAATCTTCCGGTTACATTTTTTTGGTTTTTTTGAATGTTATAGATTTGGT
CAACTCTCTTAATTCATCCAATCACGCGTCGAAAGCTATAATAACACTTGGTTGCTTTTTTTTTTTTAATACAATTTTGT
TTTTAAAACGTTTAGAACAAAAATAAAAAGAAGAAAAAGAAAGAGTGAAAAACGGCAGGGGTAAAAACGTCAAAGAAGAA
ATAGAGAGAGAGAGTGAAGAGGAGTACAACAGAATCCACGCGGAAAGACAGCTGTTCCCATGTTGGAATAACTGTGCGGG
TCCCACTTTCATTACACTCACTCCTCTCGCACATCTTCTAATTTTCGCCGCCGTTACCGTCTTTGGAATTTTTTTTGGTT
TACCACACTAATGTTACATTTTTCGTTAGAGATGATTTTGTTTTTTGATTACAACCTCCTACGACGTTTGAGTTATTGAG
ATTACTTTTATAAATTTCCTTACTCTGTTTCTTTGGGTCAACAATTCAAACAATGATGGTAATGGAGTGATCAATTGACA
AAAAAAAAACACGAATCAAACAATGATCGATTATATAAAGCTGTTATGGTCTAATAACTGAATAATAAAATCATCATAAG
TAAGGAACCAAATTCGAATACTCGCAATAAACCAATAATAGTAATTTAGTGGATAAAATAATAGTTATGGGTTCGGTGTC
TTAAAGATTTGAGTTTGATCATCGTAATTCGTAAACCTTTGAAACATTTTCTGTTTTTTTCACAAACTTTTGGGAATATT
TGTTTTGGCTTGACAAACTCTCCAAATAGCTCTTTCGTCGTTTAAAATCTCTTAGTTACAAAACAATGTATTGAGGTTTC
GAACTCCCAAAACCAAACACAAGGGAAAGATGAAAACCATTAGGCCGATCAATTACTATTAAGTTATAACTAGCTAAATT
ACCAATAACGTGTATGGATTTATACCCAAAAAAATAAGTAAACGTGTATGAGTCTACGAGACAAATCGTGTCGGCTGTAT
TTTGACACCTTAGTCGCGAGGTAGGTCATACGTGCTGCATTATTAAATTCTTAATTTTGGTCGAATTAATTAGTAAATAC
TCCTAAATAATGACGTGGCAAATTCGGTGCAGGCCACAATTCTATTATAGTGAAGCACTAGAGTACAACAACAACACTTG
TGCCTCTTCTTCTCTCTTCCTCATATTTATTACTCTCTCTTTCACAAACACACAGAAAATAAATAAATAAAATTAATTAA
TGTGAGAAAATCAATTCAAAAATTTGGACATACGTATCATCTGAGAGAAGAAGGGTTTGGTGAATACCGGCGGGTGGAAC
CGACGGCGATGGCGAAGACCGGTGTTTTCGATTCGGATCCGACGGCGATTGCTAAAGCCAAGGAACTGAAGCGTGAGATG
AAGAAGTTGCTGATTAAGATCGATGACGAAGATGATTTGGGTGTTCAGACGATTGATCAGTTACAGGACGCTTTGTCTGC
GTTGAGAGAAGCGACGATGAGGAAGATGGCGAAATCTTCCTCGTTAGAGATGCTCGAGACTGTGTCTTGTCCTGAGGAGT
TTCGTTGTCCTCTCTCTAATGAGCTTATGAGGGATCCCGTCGTTTTGGCTTCTGGTCAGGTTTGTGAACGTCGCATTTCG
ATTCAATTCTTCTTCTTCTAGGGTTTTGAATTTTGCTGTTTCTGTGTTAGGTGACTGAAAATTTTGGATTTTTGGGGGAA
TTTTGATTGGCTTGAAACTTTTTCATCTGTTTTCTCGACCCGACTGAGAGAATCCGACTCAGGTTTCATAAAGTTCTTGT
TTTGTCGGTAGTTTCGGTAATGATTTTCGAAACGATGAAATCTGGAGATTTTATCATGTAAATGAAAAAAGTGATTTTTA
GAGGATAATTATGTGTTCCTTAGCTTGTTTAATAAATCTGGAAAGCATATAACTAAAAATTTATATATTTGTGTGTGATT
TTGCAGACATACGACAAGTTATTTATCCAGAAATGGTTGAGCTCAGGGAACAGAACATGTCCCAAGACTCAGCAAGTTCT
GCCTCACACGGCTTTAACACCTAATCTCTTAATCCGTGAA
>AT3G07370.1 | chr3:2360302-2363301 REVERSE LENGTH=3000
TTTTGTGCACGAGGTCGTTATTTTCAAAATTCCATGTATATTGTTTGTCTTTCTTTGTTTAATTATTTGTCTTCAGAAGG
CAAACCTAATGGCTTTGGGCCCATATCTGTGTTGGGCTCTCATTTATAGACATTCTCAAAATATTGAACGTCGAGTTCTC
CCCTCACGTCACCTGGTTCCATCACAGTATATCTTACCAGCAGCTCACTAAAAATGAGAAAGAGATTACTTTTACCTTTA
AATGTCTGTTTTTGAAGATTTTGATTATTTTGTCTTGGGATTAGCATCATGTGTTAACTCTCTTGAAATGTACTGGCACA
AATGTTTGAAACTAATCAAATCAATTTTTTTATCATCTACTTTAAATTGTCTAAATATGATAGAAGAGTGCATCCAAATT
CAATTAATAAGATAATTATATTTTTCTTTGACCAAATTAAAAAGGATAAATAAATATTGTTTGACTGCATTAAAATTTCT
ACAACTTGGATTGATAAGATTCGTTTTATTGAATATGGTAGATAGATATCCTCTTATTATTAAAAGAGAAGTACAAATTG
AATTTTTGTCTAATTTAGCCTCAATTTTGATTTCAATTTTGAATTTTGTTCTTCCTTATCAAGGGTAAAATCGTCCAAAC
CAAATAATTAAATTAAACAGGATCCGCGTTTTACATAGACGGGTGAGTTATGTTTAATGGGCTTTTGATCACATGTAAAA
CTACATAATGGGTTACCATCAAGTAATGCAATCTTAGCCATAACACGATTAGTTGTATATCTCAACAATTTTTAGTATCT
AATACACGCATATTCCATCAAAATAGTCTGCATATTTAATTACGATTTTAAGAATCTTCAATCATATATTCACCCTCCTC
ACTAATCACTATAAAATCGGCATAGACGAGTTTATTCGATTCTTCTAACTACCATAACACGATAATACATTCCATAAATT
AGAAAAAAATCTTATAAATTTATTCTCTTAAATTTAAAACTAACCATAATCAACTAAACAATATTTACCACTTATCTAAA
TATAGCCAATCATTATGAACTAAACCAAATTCGAATCATTAGTGAGGATCCAATCTTTGATTTGCAACTTATCCTGCAAG
ATATTTTCGAATATTTTTGAAAATATTAGATCCAACAACCCTAGCCTCCTTCATCACTATAAATATCAAAGTCATTCTCA
TCACAAACCAAATTGAGATCAAGAACGATTCGATGGTTATTATCATAATCAATTCATGATAGTGAATGATTGTTTGCATA
AGTATTCATGACGAAGTGGATGTTCTTCGTTGATGTTGATGAGTTTTTACATGTTCCGGTGAAAGAGACGATTTCGTCTG
TGATGGAATCTTTGGAGGAATATTTTCAGTTTACTATTGAACTGATGCCTATGAGTAGTCAGGTTTGTTATTCCGGTGAT
GGCCCGGCCAGAACTTACAGGTAACATTCATAACTTTGTTGATTTTAATGATTGAACGTTAACCAAAGCCCATGTGTTGT
TTATTGAGTGACTTAGAATATTAGTCACAAGTTTTTTGAAGGTGACATATAATATCAATAAGCATCTGATTCTGTCAACA
CTTGGCCTGTAAAAGTCTTTGTGCATTCTGTATTAGTCTCCTATGTCGGTCACGATCTTTGCTTTTATTGAACATCACAT
GATATTAGTGAGAAATGTTGTAAAGATTATTTCTTTTGTTTGTACCAAATATTGAATTGTAATTGGTTTGTATATTTTCT
GTTTTTAGGAGGGAACATATCGGTTATTGATTTGGTTTAGTTCAGGGACTAATCTAAATGGTATTTTGGTTTTGTGTTTC
AGAAAATGGGGAATTGAGAAACTGGCATATAGAGACGTCAAGAAGGTTCCAAGACGGGATCGGAAATACGCGGTCCAGCC
GGAGAATGTATTCGCGATAGGCGTACACATGTCTCAGAATCTACAAGGGAAGACATAGCACAAGGCTGAGAGCAAAATCC
GTTACTTCCATTACCATGGTTCGATCTCTCAGCGCCGCGAGCACGCACTCCTTATGTGCTAGACACTACAATCCGTGATG
TTGGCCTTGCTGTGAGAACGTTCGAGTTGAGAACGATTGGTGATCGGCTGCTACGGACAAGACAATGAAGAGATGAAAAA
CATGAATAGTGAATCTAATCAATCTTTAGAAAGAAGAATTAGGTGTTAAGATGATTTACTTTGCATTGTTTTCTTTTGGG
GGTATATTCTTTTATTGTATCATATAATTTGGGTAATGGGATCATTAATACAGCTTCAAAATACTCTTTAGTATAAATAT
TCTGTATGATTTAGAAAAAAGGTCTCCTCATAAATGTTATTATCTTTGTTTTGCCAAAAATAAAAGATAAAACATACCAA
CTTTGGTTTTTAAAGATCTTATAATCAACAAAATAATTACACCATCTATCATTATATTATATTTTTGTCACCATTTTACT
TATATCAAATACACATTTAGTAATTGATACACAACTTTAAACACAATAAAATACATGATTCTAATCAGTAAATAGTCTCC
ATACTAATAAAAGATTCCAATCATTATTTATACCAGTTTTAAAAAAACTAAATATATGTTACTATTTTTTAATATAACAC
ACACTAATTTATTTAATAAAAAATTTATAAAAGCCTTCGCGCGACGGGAAACCGCGGGTTTAATCCTAGTTGTATAAATA
ATTTACAATTAACCCAATGACCGGTTTATGGTAGTAAACAAAAAGAATGACTATAAGATCCGGATTATGATCCAAGTCTC
ATCGAGCTGACCCGGTAAAGAGACTAATCTCTTTCGATAACCGATTCATTTAAAATTCCCTTTTGCTTACTTTTCTCTCT
CCTTTCATCGAGAAATTTCGCGGCTACTTCTCTTCTGAAACGCACCGGGACGCGCCGTCGCACAAGTTACAGAGGAGTGT
TGGAAAGGATAAAGACTTGGTTTTCTGGGGTGCCGTAGAT
>AT3G07380.1 | chr3:2362015-2365014 REVERSE LENGTH=3000
AACCTGTTTCTTGTGTATATATTGTCATCAGTCAAAGGGGTTGAAATTTATTTTTTTGTTTACATGCATGACTTTTTTCA
TTGTAGCTTCGTTGGAAAAGTCTTTCGTTTAAAATTAGTATATATTCTTTTGTTATCGAAGTCTGTATAAGATGAAAATA
TTCCAGTGTTAAAGTAAAATTGATAAATTATACTAGTTTTGAAGTGTGTGAAATTTATAGAGGTGGGCAATGTGAGAAAA
TAAATTAAGATCGATAAATTAAGATCGATAATTTTCCTTTAACAAAAAAAAAAGATCGATAATTTTCCAAATAATACAAG
TTTTGTTAGTTACAGCTTACATTCAATTTCGAATTTGGAAAGGAATAATGTGTGTCTAGGGACGAGATATTTGATTTTCT
CCAAACGACACAGCGTCAATAACGTGGAACAATGGCGGGTAATATCGGAATTTTCCTTGAGGTCATTTCATGAGAATTGG
TTATGAGCCAAAATTCATTTCTTTTCTGTTATTTTCTTCTTTCTTTAATTTCCTAGTTGTTGGGCAACTTTGAATATATA
CCAATGCCCGTCTACCTCAATTACTCTTTTCTCATGATATTATTCTAGAATCGTTTTATTATTAAAACTAGGCATATAGA
GAGACCCACAATAACAAAATGTCAACACCAAATTTCTGTAAAATGTTCCCGCAATTCTCTCTGCTTTAATATATACCTAT
CTCTAGGTGAAAAGTCGAAGTTCTTTTCGTCCATTAAAAAATGGAAATGGTCCTCTCTTTTTGTTCCGAATTTTCATGAG
GAGTAGACAAAAGATGGGAGGAAGAAGACATATAAAGGAAGCTTACATAAGCATTATCGCATACGTGACGTTTTTATACA
GAGTCCCTATGTGTCTCTTCTTGTTCACGTGGCTTGTGGAAAAATATAATATTGTCCTCCTACTTTTAGTATCTATCCTG
ATATTTTATATCCACCCTAGGAACTATATTAAAACCAAAGCTTATAGTATTTTCTTGCTTAGATATATTTATATATTTGG
TTCTTATCGAATCATGTGATTTAAAAATTATTAACGCTTCAGATAGTCTGAGTTCTGAACTGAATATCTCTCGGTCATAT
GATTAAAACAAGTATTCTTTATACGATAAAGATTTTATGTATTCGAGCTTTGATAAATTTGGAACAAACATCTGTCTAGA
TTTGATAAATTTGGTCTTGGAAATTAAATGATCAGTATTTTGTCAACAATTGTGTGTCTCGATTTTTCATTTTTTAGAAT
ATATGTTTCTGTTTTTATTTTTTTACTTTTGAAAACGTTGACTGTGAACATTTTCATTATTTACAGATATAAGAGAAACT
ATTGAAACATTTTTATTATGTACATATCACGATATCACATATGATGATATATTGCTATAATGATATGAAACTAGAAAGAA
ACAGAGTGATAATTAAGAATTTAATAAGAGACTATAACAATCATATAGAAACATTAAGTATTAAGTACAATCACAAAAAC
GCAAAAAGAAGTATATACAAAAGTATACACGAGTCTCACCAAAAGAGACCTAACGACGTCATATAAAGTTAGCATCCATA
GATTTGGGAGGAAGATTGGGTGAAAAAGGGTTAGAAGAAATTGCACACGCTTTTGTTCTTTTACTTTATTGTACGAACGT
CATTAGTCTCTAATCATGGCTACCTATTCTATTTTTTGTGCACGAGGTCGTTATTTTCAAAATTCCATGTATATTGTTTG
TCTTTCTTTGTTTAATTATTTGTCTTCAGAAGGCAAACCTAATGGCTTTGGGCCCATATCTGTGTTGGGCTCTCATTTAT
AGACATTCTCAAAATATTGAACGTCGAGTTCTCCCCTCACGTCACCTGGTTCCATCACAGTATATCTTACCAGCAGCTCA
CTAAAAATGAGAAAGAGATTACTTTTACCTTTAAATGTCTGTTTTTGAAGATTTTGATTATTTTGTCTTGGGATTAGCAT
CATGTGTTAACTCTCTTGAAATGTACTGGCACAAATGTTTGAAACTAATCAAATCAATTTTTTTATCATCTACTTTAAAT
TGTCTAAATATGATAGAAGAGTGCATCCAAATTCAATTAATAAGATAATTATATTTTTCTTTGACCAAATTAAAAAGGAT
AAATAAATATTGTTTGACTGCATTAAAATTTCTACAACTTGGATTGATAAGATTCGTTTTATTGAATATGGTAGATAGAT
ATCCTCTTATTATTAAAAGAGAAGTACAAATTGAATTTTTGTCTAATTTAGCCTCAATTTTGATTTCAATTTTGAATTTT
GTTCTTCCTTATCAAGGGTAAAATCGTCCAAACCAAATAATTAAATTAAACAGGATCCGCGTTTTACATAGACGGGTGAG
TTATGTTTAATGGGCTTTTGATCACATGTAAAACTACATAATGGGTTACCATCAAGTAATGCAATCTTAGCCATAACACG
ATTAGTTGTATATCTCAACAATTTTTAGTATCTAATACACGCATATTCCATCAAAATAGTCTGCATATTTAATTACGATT
TTAAGAATCTTCAATCATATATTCACCCTCCTCACTAATCACTATAAAATCGGCATAGACGAGTTTATTCGATTCTTCTA
ACTACCATAACACGATAATACATTCCATAAATTAGAAAAAAATCTTATAAATTTATTCTCTTAAATTTAAAACTAACCAT
AATCAACTAAACAATATTTACCACTTATCTAAATATAGCCAATCATTATGAACTAAACCAAATTCGAATCATTAGTGAGG
ATCCAATCTTTGATTTGCAACTTATCCTGCAAGATATTTTCGAATATTTTTGAAAATATTAGATCCAACAACCCTAGCCT
CCTTCATCACTATAAATATCAAAGTCATTCTCATCACAAACCAAATTGAGATCAAGAACGATTCGATGGTTATTATCATA
ATCAATTCATGATAGTGAATGATTGTTTGCATAAGTATTC
>AT3G07390.1 | chr3:2362452-2365451 FORWARD LENGTH=3000
TAAAATCGTAATTAAATATGCAGACTATTTTGATGGAATATGCGTGTATTAGATACTAAAAATTGTTGAGATATACAACT
AATCGTGTTATGGCTAAGATTGCATTACTTGATGGTAACCCATTATGTAGTTTTACATGTGATCAAAAGCCCATTAAACA
TAACTCACCCGTCTATGTAAAACGCGGATCCTGTTTAATTTAATTATTTGGTTTGGACGATTTTACCCTTGATAAGGAAG
AACAAAATTCAAAATTGAAATCAAAATTGAGGCTAAATTAGACAAAAATTCAATTTGTACTTCTCTTTTAATAATAAGAG
GATATCTATCTACCATATTCAATAAAACGAATCTTATCAATCCAAGTTGTAGAAATTTTAATGCAGTCAAACAATATTTA
TTTATCCTTTTTAATTTGGTCAAAGAAAAATATAATTATCTTATTAATTGAATTTGGATGCACTCTTCTATCATATTTAG
ACAATTTAAAGTAGATGATAAAAAAATTGATTTGATTAGTTTCAAACATTTGTGCCAGTACATTTCAAGAGAGTTAACAC
ATGATGCTAATCCCAAGACAAAATAATCAAAATCTTCAAAAACAGACATTTAAAGGTAAAAGTAATCTCTTTCTCATTTT
TAGTGAGCTGCTGGTAAGATATACTGTGATGGAACCAGGTGACGTGAGGGGAGAACTCGACGTTCAATATTTTGAGAATG
TCTATAAATGAGAGCCCAACACAGATATGGGCCCAAAGCCATTAGGTTTGCCTTCTGAAGACAAATAATTAAACAAAGAA
AGACAAACAATATACATGGAATTTTGAAAATAACGACCTCGTGCACAAAAAATAGAATAGGTAGCCATGATTAGAGACTA
ATGACGTTCGTACAATAAAGTAAAAGAACAAAAGCGTGTGCAATTTCTTCTAACCCTTTTTCACCCAATCTTCCTCCCAA
ATCTATGGATGCTAACTTTATATGACGTCGTTAGGTCTCTTTTGGTGAGACTCGTGTATACTTTTGTATATACTTCTTTT
TGCGTTTTTGTGATTGTACTTAATACTTAATGTTTCTATATGATTGTTATAGTCTCTTATTAAATTCTTAATTATCACTC
TGTTTCTTTCTAGTTTCATATCATTATAGCAATATATCATCATATGTGATATCGTGATATGTACATAATAAAAATGTTTC
AATAGTTTCTCTTATATCTGTAAATAATGAAAATGTTCACAGTCAACGTTTTCAAAAGTAAAAAAATAAAAACAGAAACA
TATATTCTAAAAAATGAAAAATCGAGACACACAATTGTTGACAAAATACTGATCATTTAATTTCCAAGACCAAATTTATC
AAATCTAGACAGATGTTTGTTCCAAATTTATCAAAGCTCGAATACATAAAATCTTTATCGTATAAAGAATACTTGTTTTA
ATCATATGACCGAGAGATATTCAGTTCAGAACTCAGACTATCTGAAGCGTTAATAATTTTTAAATCACATGATTCGATAA
GAACCAAATATATAAATATATCTAAGCAAGAAAATACTATAAGCTTTGGTTTTAATATAGTTCCTAGGGTGGATATAAAA
TATCAGGATAGATACTAAAAGTAGGAGGACAATATTATATTTTTCCACAAGCCACGTGAACAAGAAGAGACACATAGGGA
CTCTGTATAAAAACGTCACGTATGCGATAATGCTTATGTAAGCTTCCTTTATATGTCTTCTTCCTCCCATCTTTTGTCTA
CTCCTCATGAAAATTCGGAACAAAAAGAGAGGACCATTTCCATTTTTTAATGGACGAAAAGAACTTCGACTTTTCACCTA
GAGATAGGTATATATTAAAGCAGAGAGAATTGCGGGAACATTTTACAGAAATTTGGTGTTGACATTTTGTTATTGTGGGT
CTCTCTATATGCCTAGTTTTAATAATAAAACGATTCTAGAATAATATCATGAGAAAAGAGTAATTGAGGTAGACGGGCAT
TGGTATATATTCAAAGTTGCCCAACAACTAGGAAATTAAAGAAAGAAGAAAATAACAGAAAAGAAATGAATTTTGGCTCA
TAACCAATTCTCATGAAATGACCTCAAGGAAAATTCCGATATTACCCGCCATTGTTCCACGTTATTGACGCTGTGTCGTT
TGGAGAAAATCAAATATCTCGTCCCTAGACACACATTATTCCTTTCCAAATTCGAAATTGAATGTAAGCTGTAACTAACA
AAACTTGTATTATTTGGAAAATTATCGATCTTTTTTTTTTGTTAAAGGAAAATTATCGATCTTAATTTATCGATCTTAAT
TTATTTTCTCACATTGCCCACCTCTATAAATTTCACACACTTCAAAACTAGTATAATTTATCAATTTTACTTTAACACTG
GAATATTTTCATCTTATACAGACTTCGATAACAAAAGAATATATACTAATTTTAAACGAAAGACTTTTCCAACGAAGCTA
CAATGAAAAAAGTCATGCATGTAAACAAAAAAATAAATTTCAACCCCTTTGACTGATGACAATATATACACAAGAAACAG
GTTGACATATATGATGAGTATATGACTTCTATCTATATATATATATATATATATTTAACACATGTAAATATATTTCTATA
ATTCTTAATAAATTGAAAAAAATATTTTCTTCTAAATAAAACTATTAATAAAATAAAAAAACATACGATTTCTTACCTAG
CGATGCAGTGAAAATATGAGAGACGCCAGTTGCAGTCAACTTCCAAAAGAACACGCACTCTCCACATGCTCTACCCAAAT
TCCTCCTTACCTATTATAATCACCTCCGACTTTTAATTATAACAAACCAATTCACATCGTGAACGTGACTTTTCTATAGC
TAGTGGTCAACTCGACACGTGGCATCATCTCAACGGTCTCCTTGATTCTCTCGTCATAGAAACGATGCACTGAATCAATC
TCCATAACTTCAGGGCATTGCCCTTCTATATAAACATCAC
>AT3G07390.2 | chr3:2362452-2365451 FORWARD LENGTH=3000
TAAAATCGTAATTAAATATGCAGACTATTTTGATGGAATATGCGTGTATTAGATACTAAAAATTGTTGAGATATACAACT
AATCGTGTTATGGCTAAGATTGCATTACTTGATGGTAACCCATTATGTAGTTTTACATGTGATCAAAAGCCCATTAAACA
TAACTCACCCGTCTATGTAAAACGCGGATCCTGTTTAATTTAATTATTTGGTTTGGACGATTTTACCCTTGATAAGGAAG
AACAAAATTCAAAATTGAAATCAAAATTGAGGCTAAATTAGACAAAAATTCAATTTGTACTTCTCTTTTAATAATAAGAG
GATATCTATCTACCATATTCAATAAAACGAATCTTATCAATCCAAGTTGTAGAAATTTTAATGCAGTCAAACAATATTTA
TTTATCCTTTTTAATTTGGTCAAAGAAAAATATAATTATCTTATTAATTGAATTTGGATGCACTCTTCTATCATATTTAG
ACAATTTAAAGTAGATGATAAAAAAATTGATTTGATTAGTTTCAAACATTTGTGCCAGTACATTTCAAGAGAGTTAACAC
ATGATGCTAATCCCAAGACAAAATAATCAAAATCTTCAAAAACAGACATTTAAAGGTAAAAGTAATCTCTTTCTCATTTT
TAGTGAGCTGCTGGTAAGATATACTGTGATGGAACCAGGTGACGTGAGGGGAGAACTCGACGTTCAATATTTTGAGAATG
TCTATAAATGAGAGCCCAACACAGATATGGGCCCAAAGCCATTAGGTTTGCCTTCTGAAGACAAATAATTAAACAAAGAA
AGACAAACAATATACATGGAATTTTGAAAATAACGACCTCGTGCACAAAAAATAGAATAGGTAGCCATGATTAGAGACTA
ATGACGTTCGTACAATAAAGTAAAAGAACAAAAGCGTGTGCAATTTCTTCTAACCCTTTTTCACCCAATCTTCCTCCCAA
ATCTATGGATGCTAACTTTATATGACGTCGTTAGGTCTCTTTTGGTGAGACTCGTGTATACTTTTGTATATACTTCTTTT
TGCGTTTTTGTGATTGTACTTAATACTTAATGTTTCTATATGATTGTTATAGTCTCTTATTAAATTCTTAATTATCACTC
TGTTTCTTTCTAGTTTCATATCATTATAGCAATATATCATCATATGTGATATCGTGATATGTACATAATAAAAATGTTTC
AATAGTTTCTCTTATATCTGTAAATAATGAAAATGTTCACAGTCAACGTTTTCAAAAGTAAAAAAATAAAAACAGAAACA
TATATTCTAAAAAATGAAAAATCGAGACACACAATTGTTGACAAAATACTGATCATTTAATTTCCAAGACCAAATTTATC
AAATCTAGACAGATGTTTGTTCCAAATTTATCAAAGCTCGAATACATAAAATCTTTATCGTATAAAGAATACTTGTTTTA
ATCATATGACCGAGAGATATTCAGTTCAGAACTCAGACTATCTGAAGCGTTAATAATTTTTAAATCACATGATTCGATAA
GAACCAAATATATAAATATATCTAAGCAAGAAAATACTATAAGCTTTGGTTTTAATATAGTTCCTAGGGTGGATATAAAA
TATCAGGATAGATACTAAAAGTAGGAGGACAATATTATATTTTTCCACAAGCCACGTGAACAAGAAGAGACACATAGGGA
CTCTGTATAAAAACGTCACGTATGCGATAATGCTTATGTAAGCTTCCTTTATATGTCTTCTTCCTCCCATCTTTTGTCTA
CTCCTCATGAAAATTCGGAACAAAAAGAGAGGACCATTTCCATTTTTTAATGGACGAAAAGAACTTCGACTTTTCACCTA
GAGATAGGTATATATTAAAGCAGAGAGAATTGCGGGAACATTTTACAGAAATTTGGTGTTGACATTTTGTTATTGTGGGT
CTCTCTATATGCCTAGTTTTAATAATAAAACGATTCTAGAATAATATCATGAGAAAAGAGTAATTGAGGTAGACGGGCAT
TGGTATATATTCAAAGTTGCCCAACAACTAGGAAATTAAAGAAAGAAGAAAATAACAGAAAAGAAATGAATTTTGGCTCA
TAACCAATTCTCATGAAATGACCTCAAGGAAAATTCCGATATTACCCGCCATTGTTCCACGTTATTGACGCTGTGTCGTT
TGGAGAAAATCAAATATCTCGTCCCTAGACACACATTATTCCTTTCCAAATTCGAAATTGAATGTAAGCTGTAACTAACA
AAACTTGTATTATTTGGAAAATTATCGATCTTTTTTTTTTGTTAAAGGAAAATTATCGATCTTAATTTATCGATCTTAAT
TTATTTTCTCACATTGCCCACCTCTATAAATTTCACACACTTCAAAACTAGTATAATTTATCAATTTTACTTTAACACTG
GAATATTTTCATCTTATACAGACTTCGATAACAAAAGAATATATACTAATTTTAAACGAAAGACTTTTCCAACGAAGCTA
CAATGAAAAAAGTCATGCATGTAAACAAAAAAATAAATTTCAACCCCTTTGACTGATGACAATATATACACAAGAAACAG
GTTGACATATATGATGAGTATATGACTTCTATCTATATATATATATATATATATTTAACACATGTAAATATATTTCTATA
ATTCTTAATAAATTGAAAAAAATATTTTCTTCTAAATAAAACTATTAATAAAATAAAAAAACATACGATTTCTTACCTAG
CGATGCAGTGAAAATATGAGAGACGCCAGTTGCAGTCAACTTCCAAAAGAACACGCACTCTCCACATGCTCTACCCAAAT
TCCTCCTTACCTATTATAATCACCTCCGACTTTTAATTATAACAAACCAATTCACATCGTGAACGTGACTTTTCTATAGC
TAGTGGTCAACTCGACACGTGGCATCATCTCAACGGTCTCCTTGATTCTCTCGTCATAGAAACGATGCACTGAATCAATC
TCCATAACTTCAGGGCATTGCCCTTCTATATAAACATCAC
>AT3G07400.1 | chr3:2364456-2367455 FORWARD LENGTH=3000
ATATATTCAAAGTTGCCCAACAACTAGGAAATTAAAGAAAGAAGAAAATAACAGAAAAGAAATGAATTTTGGCTCATAAC
CAATTCTCATGAAATGACCTCAAGGAAAATTCCGATATTACCCGCCATTGTTCCACGTTATTGACGCTGTGTCGTTTGGA
GAAAATCAAATATCTCGTCCCTAGACACACATTATTCCTTTCCAAATTCGAAATTGAATGTAAGCTGTAACTAACAAAAC
TTGTATTATTTGGAAAATTATCGATCTTTTTTTTTTGTTAAAGGAAAATTATCGATCTTAATTTATCGATCTTAATTTAT
TTTCTCACATTGCCCACCTCTATAAATTTCACACACTTCAAAACTAGTATAATTTATCAATTTTACTTTAACACTGGAAT
ATTTTCATCTTATACAGACTTCGATAACAAAAGAATATATACTAATTTTAAACGAAAGACTTTTCCAACGAAGCTACAAT
GAAAAAAGTCATGCATGTAAACAAAAAAATAAATTTCAACCCCTTTGACTGATGACAATATATACACAAGAAACAGGTTG
ACATATATGATGAGTATATGACTTCTATCTATATATATATATATATATATTTAACACATGTAAATATATTTCTATAATTC
TTAATAAATTGAAAAAAATATTTTCTTCTAAATAAAACTATTAATAAAATAAAAAAACATACGATTTCTTACCTAGCGAT
GCAGTGAAAATATGAGAGACGCCAGTTGCAGTCAACTTCCAAAAGAACACGCACTCTCCACATGCTCTACCCAAATTCCT
CCTTACCTATTATAATCACCTCCGACTTTTAATTATAACAAACCAATTCACATCGTGAACGTGACTTTTCTATAGCTAGT
GGTCAACTCGACACGTGGCATCATCTCAACGGTCTCCTTGATTCTCTCGTCATAGAAACGATGCACTGAATCAATCTCCA
TAACTTCAGGGCATTGCCCTTCTATATAAACATCACATGTCCCTGTGTCTTAAAATACCTCTTATCAAACACCAAACCAC
ACCAGAACAGAACTCAGCCATGGCTTCTTCTTCTTCTTCTCTTCTAATCCTAGCCGTTGCTTGTTTCGTCTCGCTAATCT
CACCGGCGATTTCACAACAGGCTTGCAAATCACAGAACTTGAACTCCGCCGGTCCGTTCGATAGTTGCGAAGACCTTCCG
GTACTCAATTCCTACCTCCATTACACCTACAATTCCTCAAATTCATCTCTCTCCGTCGCTTTCGTCGCCACTCCATCTCA
AGCCAACGGTGGCTGGGTCGCTTGGGCTATTAACCCTACGGGGACTAAGATGGCTGGTTCTCAAGCCTTCCTCGCTTACA
GATCCGGCGGTGGTGCGGCTCCGGTCGTGAAGACGTACAACATTAGCAGCTACAGCAGTCTCGTCGAAGGTAAACTTGCT
TTTGATTTTTGGAATCTACGCGCCGAGTCGTTAAGCGGCGGTAGGATCGCCATTTTCACGACGGTTAAGGTTCCGGCGGG
AGCTGATAGTGTGAATCAGGTATGGCAGATCGGCGGCAATGTTACCAACGGTCGTCCCGGTGTACATCCTTTCGGTCCTG
ATAATTTGGGCTCCCACCGTGTGTTGAGTTTCACAGAAGATGCAGCACCGGGCTCTGCTCCTTCGCCGGGATCTGCTCCG
GCGCCGGGCACCAGTGGCTCGACTACCCCAGGAACAGCGGCGGGAGGTCCAGGGAACGCGGGGTCATTGACGAGGAACGT
AAATTTTGGGGTCAATTTGGGAATTTTGGTTTTGTTGGGTTCTATTTTTATTTTCTGAATGGGGATCTCTCTCTAGTCTC
TCTTCTCTTCTTGAGTCTCTCTCTATTTTTTTTTTTTTTTGGTTTGTTCGAACAATAATGGTGCCCCATACTTTTGTACT
GTTTTAGTCTTAGGGCCATTTACTTTGTTTCACCACATTACTTAGAGTTATTGGATTGTATGGACCATTACTATCATGAG
ATTGAGATCATCTTATCTTCTTAAAATATCTATTTGCCATCCACTGTACTATTTTCATTAATCTAATTAGTCGACATGTA
TTTGAAAAAATAAATAATTCAATTGACAAACCAAACAACACAAGAAATTTTTATTACTACCGTGTTCCTTGTTAAGGAGA
CAATCAAGGAGTTGATTATGTCAATTTATTTCAATCAAATATTCTGTAATTATGTCTGATTAGGGCAACATTAGACTCTC
TAGCTTGTGAATCATTCGGTAATAAAATCACCCGATTCTATCCTGTGTTTCTTTTATTTCATTTGGTGATATATATATAT
TGAAGCTTTAGAACAAAAAGTTATTGTTTGTTCTATTTGCTGTTGTCCACAATAAACATCCATAAGTGATAAAGAAATAT
TCGTTTTGTTATTGTTGGTTCAAAAGTGTGCTGACAACGTTCTAATTTCACAACGAAGTTTTCATCCTTGGTTAGAAGAA
AAAACTAGAAAAGTTTACTAGTGTTTAATTTTAATTTAGCTAGCTAAACTTGCCACTGAATGTATCAATGAACTAAACGT
TCAAATTTTCAACTCTTAAAATATTTGGTCACTAGTATTCCAAAGTTTTCGTCGAATTATGTTTGCTAAATCAAAACATA
AATAAAATCCTAAAACTTGTTCCCGCGGGACCATCTATACAAAATAATTTGGGCCTAAAGCCCAATAGTAAGATAAGTAA
CAAGACCCAAGAAGTATAGACAGTTTCGAACAAGGAGACGCATATGCGCGTTTTGATGCTCAAAATCTCTCTCTCTCTCT
CTCTCATCCCTCTGCTTCACGTTCGCGACATTACTCTCTTTTAAGGCGCTTCCTTAATTTTATCATCTTCTCAAATCTCA
CCCTGAGTATTCCCATTTTCAAATTTCGACGCGGTTTCAATACTCAAAACTCAAGCGCTCCAAACTAATTCCGGTCTTTA
CTTTCGATTTAGAGGTGGGTATTGACCAAAGGTTGTAGTA
>AT3G07410.1 | chr3:2373483-2376482 REVERSE LENGTH=3000
TGGGTTAAGTCTGCTAGAGCGGTTAAGAAAAATTCTCCTCCTCCTCCTCTGCCTGTAGTTGCCGCCCCTTCGCCGTCGAG
TGGTGGGGATCAAGCTCATACGACGGCCAACATTAGGTGCACGGAGATAATCCAATCGAAAATGAATATTTTCAAGAGAT
TTTTCGATGTACTGAGCGGTGGTGGTAAGACTTATCCAATCTTTGATAAGACAGAACTCGCCGGTCAGAAGGCCGTGCCA
CCACCGGAGTATGTTTTTTACTTCTTGATCAGTGATGGCTCCTCCATCTCCAGTCTCCAGGTAGGTTATGATGTTTGATT
TCAATACATTTTTGGCGCATAAGATGTTCGATGAAATGCCAATTAGAACTTTTTTAAGAGTCTAACTTTGTTTATTCCCC
TCTCAGGTTGTTGTTGATTCTGCGTTGTCAACTGTTCCAGCAACTCAGCTTATGGCTCTAGGGACTTGTATTGTAGCTGA
AGGTGTGTTAAGACTACCATTGGCTGCTTCTGCAAAACATGTAATTGAGCTTGAGGCAGAGAAGCTTCTTCATGTTGGAA
CAGTGGATCCAGAGAAGTATCCACTCTCGAAGAAACAGCTTCCTCTGCATATGCTTAGAGACTTCTCTCATTTCCGTCCC
CGCACAACTACGGTATAACTATATTTTAACATTTTTCTCAGATGATCTTAGGACTCTGGTTTTATGTTCTTCTTTTTTTA
TCTAACTATGTCATGAAAGGGCAATGAGGTTAATATATATTTCTCTTCTATTGTTGGTGAAGGTTGGGTCGGTGACTCGA
GTCCACAGTGCGCTAACCTTAGCAAGCCACACATTCCTTCAATACCATGGGTTTCAGTATGTTCAAGTACCAGTCATCAC
AACAACCACTGGATTTGGCGAAATGTTTAGGGTCACTACTCTTTTAGGTAAAACTGATGATAAAGAGGAGAAGAAGCCTC
CTGTCCAAGAAAAAGATGGATTTAGCATTGACACCGTAAAGGCTGTGATAAAGGAAAAGACGAGGCTTATTGATCACCTC
AAGAGATCCGACAGCAACCGAGAAACCGTGGTTGCTGCTGTACACGACTTGAAGAAAACGAACGATCTTGCATCGCAGAT
TGAGATGAAACAAAAATCCAAAACAGGAACTTTGGTCAAACCTGAGAAGCTTGATTTCTCGAAAGATTTCTTTGGTCGCG
ACACTTATCTGACTGCTTCTGGGAGGTTTCATCTTGAGAGCTATGCTTCTGCACTTGGAAAAGTTTATACCTTTGGACCA
AGATTCATAGCTGATAAAATTGACAATGCAAGGCATTTGGCAGAGAAGTGGAATGTGGAAACCGAAATGGCTTTCGCGGA
ATTGGATGTAAGATTCTTATAACACTGATTTTCGGTAGATGCTATTCAATGATATTTAACAAATGGTAACTTGTTTCGTT
TGACTGTTACAGGATGCTATGGATTGTGCTGATGAATACTTCAAGTTCCTCTGCAAATATGTTCTGGAAAATCGCGATGA
AGACATGAAATTCATATCAAAACGAGTTGACAAGACCATCACCACACGTCTCGAAGCAACAGCATCCAGCTCCCTTTTGA
GATTCTCCTATACCGAAGTGATTAGTCTTCTGCAAAAGGTAAATCACTCTCAAATCCCATACAGTTCCTATATGCTGGTG
TGTTGCTATACCATAATGATCTGATTCTCTAAAACAGGCAACCACTACAAAATTTGAAACCAAGCCTGAGTGGGGAGTTG
CTTTAACAACAGAGCATCTAAGGTATTGTTTTTGCCAATTGAGTCTTTGTTTCAAGATCCGATTTAAATTCTCTGTGTAT
CGTTCAATGTTGCAGTTATCTGACTGATGAGATCTACAAAGGTCCTGTAATTGTACATACCTACCCGAAAGCAATTAAAC
AGTTTTACGTAAGGTTGAATGATGATAAGAAGACTGTAGCAGCGTTTGATCTGGTCGTACCAAAGGTAAGAACTGAACCA
AACAACACTTTTATCAAAAATTAGGACGTTGCAGGGTCAAAAGTCTTCACGTTTTTTACAGGTTGGTGTTGTGATCACCG
GGAGCCAAAACGAAGAACGGTTTGAGATTCTGGATGCGAGGATCGGGGAATCCGGATTCACGAGGGAGAAGTTCGAGTGG
TACTTAGATTTAAGGAGGCATGGGACAGTGAAACATTCAGGAATAAGCCTAAGCATGGAACAAATGCTTCTGTATGCGAC
CGGGCTTCCTGATATCAAAGATGCCATTCCTTTCCCAAGAAGTTGGGGCAAAGCAAACAATTAAAGCAGCCTCAAGCTAT
TTATGTACAAACTTGAAGTTACATTGTTGTGTATTCTCTGTAACCATACTTGGGTGTGAAATAATAAGGAACCCCTATAC
CAAATTGTTCATAATCCTATACCAAGTTTTAGTATATTTGTATTGATAACATATCTACTCAAAATTGTACTCACTGCGAC
TAGATTTGATGTTCTATAGTTGATTCAAAAATAGTTATCCAGCCACACAATTTCTGTGTGATTCCCTCACTAGTCAATTT
TGTGTAGTCAGATGTATAAAACTGGCTGGTAGCAGTTTTTGACTCTTTCTTTCTTTCTTTTTTGATAAAGGTTTTTGTAA
GCTTTTGAAATATAGTTTGAATTTTGAATATGGTGGTTGAAATAAATATGAGGAAACTATGGAAATGTAGTTGAGAAATG
TATATTTTTTTCTTCATTTAATAGAAACTTATTTTCAGAAAATTAAATGTTATCTAGCAAATTTTAAGAGGATTAGGTGT
TTTCGAATTTTAGCAAAATTAAAAAAGCCTAAACTTTGGCACTAATCAAAATCTTTAAACGTAATTAATTAAGAATTTAA
TGAGTTTGTCTATAGGAAACCCCGCCAATCACGCAGCTTGTCTGTCACCACTTTACCACTTATCAAAGCTTCTTCAAAGC
TTGCAAAAAATTCTCCACAGTCTCGAAGAAGTAGAAGAAG
>AT3G07420.1 | chr3:2376645-2379644 REVERSE LENGTH=3000
AGAAGACAGGTCCGGCGGTACTGAGAGAGAATCGTAACCCGTCGGCGATTACGGGACTTGAAGTCTGGATTGCGAGAGAG
AGTTTCTGAGCTAGGACTCTGGTTACAGCGATTGCTAAAGCCGCGAGAGTAGCGAGAGACCGAGTGGACCCGGTGAGTGT
CGATGACCGAGCTGTTGACTTCTCCGTCTGGAGGATTGGTGTTGTTATCGGCGAAGCGGATGCGGAAATTCGGATGGATT
TAGGGTTTTGGATTGATAGAGAAGGGAAGGGGTTAAGAGGAAAGAAGAGACGAGCTGGTGGTGGTTGATTGGTGAAGCCA
TGGAATCTAGGGCTTGTGGCAGATGATGGGAGATAAACAGGAGAGCGGAGAGTGAGAGCTGTAATGGCGGCCATCTCCGT
TATTCCGCCTGTTGAAGATAAATGACGATAGGTTTTTGAGTCTTTCAGATATAAAACCCAAATCTGTCCAAAATTATTAT
TTTCGTCCTTTAATAAGAATTATATCTTTCATCCTTTTAAATCATTAATACTATTTGTAAATAAACACTAATAAGTAATA
ACTTTTAAATAACTAATACTATTTTTTTTTTTAAACTAATAGTAACTTTTATATAGATTTTTAGCATTTTTGTTGTTATA
CATAATTGTTAACTAAATTCTATATATACACAAACTAAAATTCTTATTTTTGAGAAAAATGAAATATTTGGTCAATTTCA
TGTTTAATATTGTCAAAATTTAAGAATTCATGCATCATTTTTTTCTTTTTCTTTCACTAGCATAATATTTACTTTGTTGT
TGGTAGTAAATTAGTAATCCATGACACACAAAAAAAAAAACTCAAAACTAGTTGTTTTCATTAACCTCGACTCTTAAAGA
AGAAGCTAGCAAGAATAAAGATTTATTATGAAGCCGATTATTTTGATTCACACAAAAAAAATAAGAACAAGATAAATAAA
TATTACAGTCTCACAAGTAGAAATTGGTATTACAAAAATCAACACAGTGGAAACAAGTGAGGACGTAAGATTGGTAAAGA
CCAAAGGTAAGCATCTAAGAACTTAACATTTCCACCATTTGAGAGTATCCCCAAAATGATACTTCTCATCATCTTCATCG
GCTTTCCCATGTTCATCCTCCATCTCTGCATAACCATCCGCGGTGGCCCCACCAAAAACCCTCGTCGCCGGTTTCCTAAC
CGCACGACGACTCGTTTTCCTTTCCTTCGTTGTTGCGGCCACCAGGACCTTGACGGAAGACTTGACATGGCATGAACTGC
GTTTCTTCTTACCATATTTCCTTCTTCTTCTTTTTTATTATGTCTTTCGGATTTGATTTAAATATCAAAGTTTGGTTCTC
TAATTTGCAAGTTCTTGAACGTGGATTTATATAAGTAGAAGAAGAAGTGAGTGAGTGATGATCGATGATGTGTAAAGCTC
GGGATCAAAAGAGCTTTAAATCATTGAAGAGGCAATGATTATGAGCATCATGAAGGCCTATGGTGAGTAGGATAGGAGGT
TAACCTTTTTGAATAATATTCCATTTCAATCTCTCAAATACTATACTAATCAAGTTAAAGATAGATCATAAATCTAAGTC
AAACTGATCCACAATAATTTCAGCCTTACAAATACATTTTGAGTTTTGGGGATCGTAAAACTAATTTTTGGTGACACATA
CTCTAACTTCTTCAATTTCTGAATTAGAAATTCCATAGTTAGTGGAATTCCTTGGACTTGAGATTTTATTGGTTGAGAGA
TAAATGAGGAAGTATAAGTCCCCTAGCTTAATTCTAATGTTTTAGCCGAAAGTTTTCAAGACTTATACAAAGTTTCCATT
AGTTTAGTAAGAACTTGGAAGATAATATTGGCATTTTGTTGGATCATTGGCCACTCTACGATAGTCTATAAAGTCTGTTA
GGGTAATACAGTTTCTTTTGTAACAACAGGGGGATTATTAAAACATGTTGCTTTCGTCTGCAAATTCTAGACCTCAAGCC
TACGTTTAGTTGGGAGAAATACTATTTCTTATCAAAAGGTTAATTATCTTAATAGTGATTTATTCGGCCATAGGTTTTGT
ACCTCTCGTGCTAACCATCATTACAATTCGTGTACATGTGACCCCATTCCATTCTCCTTTTCTTTTTCCAACTGCTTAAT
GCTTAATGACAAGATTCGTACCTAATTACAATCGATACAATACAACTGGCCGTTTTAACTTTCTCAAAAATCAAAATGGT
TTTAGGCAAATAAGATCACAATTAAAAAATAAGAGGCATTTGAAATAAACCGATTTATTAAAATAACTGGGGATTTATTC
GGTTTATTTTTCATTACCTAGCTAAATTCATTTATAACCAACCATAAGGTATAGACCATTTAAATTGGACATTCAGTTAT
ATACTTTAGGATAGTAACTTTAGAGAATAAGTGGTTAATAAATACTTTGGAAATACAACCAAAATCATGTATTGTTGGAT
CATTCATTTTAACATATTTTTTTTGGAACAAAATCAGTTGTTAATCTAAATACTAGTAGAATTTCAGAAGAAACGAAAAA
TACTAGTTGAATTTCGACATATATGTGAGCGCCAGGGTGTGAATTGCAAATTAATCAAAAATCTATTGGGCCATTTGGGC
CTCAAAATTACAATTATTCAGGTTTAAAACCCTCAATATGAACTGTTTGAGACACAGTTCCCGCGAATATCCAAACCTTG
AAGAATACCAAACTTTGCCTTTCTCTCTCTCCTTCTCTGCTCTCTCTGGCTTCTCTCCGCAACACTGAAACAATCCTTTT
CCTTGTTCCAACAATCTAAACTTCCTCTAATCTCTCAAATTCAATTATCTTCAAGTAATCATCATGTTTATATATAATCT
CTTCTTCTCTTTTGATTTATCCAACTCAAGGAACCTCACTAAACTCAAATCTTCCTCTCAGTTTCTCCCACTCTTCTTCC
TCAACCTTCCGATTTATCGGATTACTCTAAAATACCCAAA
>AT3G07420.2 | chr3:2376645-2379644 REVERSE LENGTH=3000
AGAAGACAGGTCCGGCGGTACTGAGAGAGAATCGTAACCCGTCGGCGATTACGGGACTTGAAGTCTGGATTGCGAGAGAG
AGTTTCTGAGCTAGGACTCTGGTTACAGCGATTGCTAAAGCCGCGAGAGTAGCGAGAGACCGAGTGGACCCGGTGAGTGT
CGATGACCGAGCTGTTGACTTCTCCGTCTGGAGGATTGGTGTTGTTATCGGCGAAGCGGATGCGGAAATTCGGATGGATT
TAGGGTTTTGGATTGATAGAGAAGGGAAGGGGTTAAGAGGAAAGAAGAGACGAGCTGGTGGTGGTTGATTGGTGAAGCCA
TGGAATCTAGGGCTTGTGGCAGATGATGGGAGATAAACAGGAGAGCGGAGAGTGAGAGCTGTAATGGCGGCCATCTCCGT
TATTCCGCCTGTTGAAGATAAATGACGATAGGTTTTTGAGTCTTTCAGATATAAAACCCAAATCTGTCCAAAATTATTAT
TTTCGTCCTTTAATAAGAATTATATCTTTCATCCTTTTAAATCATTAATACTATTTGTAAATAAACACTAATAAGTAATA
ACTTTTAAATAACTAATACTATTTTTTTTTTTAAACTAATAGTAACTTTTATATAGATTTTTAGCATTTTTGTTGTTATA
CATAATTGTTAACTAAATTCTATATATACACAAACTAAAATTCTTATTTTTGAGAAAAATGAAATATTTGGTCAATTTCA
TGTTTAATATTGTCAAAATTTAAGAATTCATGCATCATTTTTTTCTTTTTCTTTCACTAGCATAATATTTACTTTGTTGT
TGGTAGTAAATTAGTAATCCATGACACACAAAAAAAAAAACTCAAAACTAGTTGTTTTCATTAACCTCGACTCTTAAAGA
AGAAGCTAGCAAGAATAAAGATTTATTATGAAGCCGATTATTTTGATTCACACAAAAAAAATAAGAACAAGATAAATAAA
TATTACAGTCTCACAAGTAGAAATTGGTATTACAAAAATCAACACAGTGGAAACAAGTGAGGACGTAAGATTGGTAAAGA
CCAAAGGTAAGCATCTAAGAACTTAACATTTCCACCATTTGAGAGTATCCCCAAAATGATACTTCTCATCATCTTCATCG
GCTTTCCCATGTTCATCCTCCATCTCTGCATAACCATCCGCGGTGGCCCCACCAAAAACCCTCGTCGCCGGTTTCCTAAC
CGCACGACGACTCGTTTTCCTTTCCTTCGTTGTTGCGGCCACCAGGACCTTGACGGAAGACTTGACATGGCATGAACTGC
GTTTCTTCTTACCATATTTCCTTCTTCTTCTTTTTTATTATGTCTTTCGGATTTGATTTAAATATCAAAGTTTGGTTCTC
TAATTTGCAAGTTCTTGAACGTGGATTTATATAAGTAGAAGAAGAAGTGAGTGAGTGATGATCGATGATGTGTAAAGCTC
GGGATCAAAAGAGCTTTAAATCATTGAAGAGGCAATGATTATGAGCATCATGAAGGCCTATGGTGAGTAGGATAGGAGGT
TAACCTTTTTGAATAATATTCCATTTCAATCTCTCAAATACTATACTAATCAAGTTAAAGATAGATCATAAATCTAAGTC
AAACTGATCCACAATAATTTCAGCCTTACAAATACATTTTGAGTTTTGGGGATCGTAAAACTAATTTTTGGTGACACATA
CTCTAACTTCTTCAATTTCTGAATTAGAAATTCCATAGTTAGTGGAATTCCTTGGACTTGAGATTTTATTGGTTGAGAGA
TAAATGAGGAAGTATAAGTCCCCTAGCTTAATTCTAATGTTTTAGCCGAAAGTTTTCAAGACTTATACAAAGTTTCCATT
AGTTTAGTAAGAACTTGGAAGATAATATTGGCATTTTGTTGGATCATTGGCCACTCTACGATAGTCTATAAAGTCTGTTA
GGGTAATACAGTTTCTTTTGTAACAACAGGGGGATTATTAAAACATGTTGCTTTCGTCTGCAAATTCTAGACCTCAAGCC
TACGTTTAGTTGGGAGAAATACTATTTCTTATCAAAAGGTTAATTATCTTAATAGTGATTTATTCGGCCATAGGTTTTGT
ACCTCTCGTGCTAACCATCATTACAATTCGTGTACATGTGACCCCATTCCATTCTCCTTTTCTTTTTCCAACTGCTTAAT
GCTTAATGACAAGATTCGTACCTAATTACAATCGATACAATACAACTGGCCGTTTTAACTTTCTCAAAAATCAAAATGGT
TTTAGGCAAATAAGATCACAATTAAAAAATAAGAGGCATTTGAAATAAACCGATTTATTAAAATAACTGGGGATTTATTC
GGTTTATTTTTCATTACCTAGCTAAATTCATTTATAACCAACCATAAGGTATAGACCATTTAAATTGGACATTCAGTTAT
ATACTTTAGGATAGTAACTTTAGAGAATAAGTGGTTAATAAATACTTTGGAAATACAACCAAAATCATGTATTGTTGGAT
CATTCATTTTAACATATTTTTTTTGGAACAAAATCAGTTGTTAATCTAAATACTAGTAGAATTTCAGAAGAAACGAAAAA
TACTAGTTGAATTTCGACATATATGTGAGCGCCAGGGTGTGAATTGCAAATTAATCAAAAATCTATTGGGCCATTTGGGC
CTCAAAATTACAATTATTCAGGTTTAAAACCCTCAATATGAACTGTTTGAGACACAGTTCCCGCGAATATCCAAACCTTG
AAGAATACCAAACTTTGCCTTTCTCTCTCTCCTTCTCTGCTCTCTCTGGCTTCTCTCCGCAACACTGAAACAATCCTTTT
CCTTGTTCCAACAATCTAAACTTCCTCTAATCTCTCAAATTCAATTATCTTCAAGTAATCATCATGTTTATATATAATCT
CTTCTTCTCTTTTGATTTATCCAACTCAAGGAACCTCACTAAACTCAAATCTTCCTCTCAGTTTCTCCCACTCTTCTTCC
TCAACCTTCCGATTTATCGGATTACTCTAAAATACCCAAA
>AT3G07425.1 | chr3:2375350-2378349 FORWARD LENGTH=3000
TTGTTTCATCTCAATCTGCGATGCAAGATCGTTCGTTTTCTTCAAGTCGTGTACAGCAGCAACCACGGTTTCTCGGTTGC
TGTCGGATCTCTTGAGGTGATCAATAAGCCTCGTCTTTTCCTTTATCACAGCCTTTACGGTGTCAATGCTAAATCCATCT
TTTTCTTGGACAGGAGGCTTCTTCTCCTCTTTATCATCAGTTTTACCTAAAAGAGTAGTGACCCTAAACATTTCGCCAAA
TCCAGTGGTTGTTGTGATGACTGGTACTTGAACATACTGAAACCCATGGTATTGAAGGAATGTGTGGCTTGCTAAGGTTA
GCGCACTGTGGACTCGAGTCACCGACCCAACCTTCACCAACAATAGAAGAGAAATATATATTAACCTCATTGCCCTTTCA
TGACATAGTTAGATAAAAAAAGAAGAACATAAAACCAGAGTCCTAAGATCATCTGAGAAAAATGTTAAAATATAGTTATA
CCGTAGTTGTGCGGGGACGGAAATGAGAGAAGTCTCTAAGCATATGCAGAGGAAGCTGTTTCTTCGAGAGTGGATACTTC
TCTGGATCCACTGTTCCAACATGAAGAAGCTTCTCTGCCTCAAGCTCAATTACATGTTTTGCAGAAGCAGCCAATGGTAG
TCTTAACACACCTTCAGCTACAATACAAGTCCCTAGAGCCATAAGCTGAGTTGCTGGAACAGTTGACAACGCAGAATCAA
CAACAACCTGAGAGGGGAATAAACAAAGTTAGACTCTTAAAAAAGTTCTAATTGGCATTTCATCGAACATCTTATGCGCC
AAAAATGTATTGAAATCAAACATCATAACCTACCTGGAGACTGGAGATGGAGGAGCCATCACTGATCAAGAAGTAAAAAA
CATACTCCGGTGGTGGCACGGCCTTCTGACCGGCGAGTTCTGTCTTATCAAAGATTGGATAAGTCTTACCACCACCGCTC
AGTACATCGAAAAATCTCTTGAAAATATTCATTTTCGATTGGATTATCTCCGTGCACCTAATGTTGGCCGTCGTATGAGC
TTGATCCCCACCACTCGACGGCGAAGGGGCGGCAACTACAGGCAGAGGAGGAGGAGGAGAATTTTTCTTAACCGCTCTAG
CAGACTTAACCCAACCACCAATCACAACCCTTTTCCCAGCCAATCCTGCGCCGCGGTCGCTCCGATCAAGCAGAGTCTTT
AACTCGACCCGTTTCGAATACTTTGACAACGTTATGGGTTTCGGAGAGAGATCATTATCGTGCTCTTTCTGATGGGTTTT
TCCATGAGATTCCATTTTGGGTATTTTAGAGTAATCCGATAAATCGGAAGGTTGAGGAAGAAGAGTGGGAGAAACTGAGA
GGAAGATTTGAGTTTAGTGAGGTTCCTTGAGTTGGATAAATCAAAAGAGAAGAAGAGATTATATATAAACATGATGATTA
CTTGAAGATAATTGAATTTGAGAGATTAGAGGAAGTTTAGATTGTTGGAACAAGGAAAAGGATTGTTTCAGTGTTGCGGA
GAGAAGCCAGAGAGAGCAGAGAAGGAGAGAGAGAAAGGCAAAGTTTGGTATTCTTCAAGGTTTGGATATTCGCGGGAACT
GTGTCTCAAACAGTTCATATTGAGGGTTTTAAACCTGAATAATTGTAATTTTGAGGCCCAAATGGCCCAATAGATTTTTG
ATTAATTTGCAATTCACACCCTGGCGCTCACATATATGTCGAAATTCAACTAGTATTTTTCGTTTCTTCTGAAATTCTAC
TAGTATTTAGATTAACAACTGATTTTGTTCCAAAAAAAATATGTTAAAATGAATGATCCAACAATACATGATTTTGGTTG
TATTTCCAAAGTATTTATTAACCACTTATTCTCTAAAGTTACTATCCTAAAGTATATAACTGAATGTCCAATTTAAATGG
TCTATACCTTATGGTTGGTTATAAATGAATTTAGCTAGGTAATGAAAAATAAACCGAATAAATCCCCAGTTATTTTAATA
AATCGGTTTATTTCAAATGCCTCTTATTTTTTAATTGTGATCTTATTTGCCTAAAACCATTTTGATTTTTGAGAAAGTTA
AAACGGCCAGTTGTATTGTATCGATTGTAATTAGGTACGAATCTTGTCATTAAGCATTAAGCAGTTGGAAAAAGAAAAGG
AGAATGGAATGGGGTCACATGTACACGAATTGTAATGATGGTTAGCACGAGAGGTACAAAACCTATGGCCGAATAAATCA
CTATTAAGATAATTAACCTTTTGATAAGAAATAGTATTTCTCCCAACTAAACGTAGGCTTGAGGTCTAGAATTTGCAGAC
GAAAGCAACATGTTTTAATAATCCCCCTGTTGTTACAAAAGAAACTGTATTACCCTAACAGACTTTATAGACTATCGTAG
AGTGGCCAATGATCCAACAAAATGCCAATATTATCTTCCAAGTTCTTACTAAACTAATGGAAACTTTGTATAAGTCTTGA
AAACTTTCGGCTAAAACATTAGAATTAAGCTAGGGGACTTATACTTCCTCATTTATCTCTCAACCAATAAAATCTCAAGT
CCAAGGAATTCCACTAACTATGGAATTTCTAATTCAGAAATTGAAGAAGTTAGAGTATGTGTCACCAAAAATTAGTTTTA
CGATCCCCAAAACTCAAAATGTATTTGTAAGGCTGAAATTATTGTGGATCAGTTTGACTTAGATTTATGATCTATCTTTA
ACTTGATTAGTATAGTATTTGAGAGATTGAAATGGAATATTATTCAAAAAGGTTAACCTCCTATCCTACTCACCATAGGC
CTTCATGATGCTCATAATCATTGCCTCTTCAATGATTTAAAGCTCTTTTGATCCCGAGCTTTACACATCATCGATCATCA
CTCACTCACTTCTTCTTCTACTTATATAAATCCACGTTCAAGAACTTGCAAATTAGAGAACCAAACTTTGATATTTAAAT
CAAATCCGAAAGACATAATAAAAAAGAAGAAGAAGGAAAT
>AT3G07430.1 | chr3:2376251-2379250 FORWARD LENGTH=3000
CCTTCTGACCGGCGAGTTCTGTCTTATCAAAGATTGGATAAGTCTTACCACCACCGCTCAGTACATCGAAAAATCTCTTG
AAAATATTCATTTTCGATTGGATTATCTCCGTGCACCTAATGTTGGCCGTCGTATGAGCTTGATCCCCACCACTCGACGG
CGAAGGGGCGGCAACTACAGGCAGAGGAGGAGGAGGAGAATTTTTCTTAACCGCTCTAGCAGACTTAACCCAACCACCAA
TCACAACCCTTTTCCCAGCCAATCCTGCGCCGCGGTCGCTCCGATCAAGCAGAGTCTTTAACTCGACCCGTTTCGAATAC
TTTGACAACGTTATGGGTTTCGGAGAGAGATCATTATCGTGCTCTTTCTGATGGGTTTTTCCATGAGATTCCATTTTGGG
TATTTTAGAGTAATCCGATAAATCGGAAGGTTGAGGAAGAAGAGTGGGAGAAACTGAGAGGAAGATTTGAGTTTAGTGAG
GTTCCTTGAGTTGGATAAATCAAAAGAGAAGAAGAGATTATATATAAACATGATGATTACTTGAAGATAATTGAATTTGA
GAGATTAGAGGAAGTTTAGATTGTTGGAACAAGGAAAAGGATTGTTTCAGTGTTGCGGAGAGAAGCCAGAGAGAGCAGAG
AAGGAGAGAGAGAAAGGCAAAGTTTGGTATTCTTCAAGGTTTGGATATTCGCGGGAACTGTGTCTCAAACAGTTCATATT
GAGGGTTTTAAACCTGAATAATTGTAATTTTGAGGCCCAAATGGCCCAATAGATTTTTGATTAATTTGCAATTCACACCC
TGGCGCTCACATATATGTCGAAATTCAACTAGTATTTTTCGTTTCTTCTGAAATTCTACTAGTATTTAGATTAACAACTG
ATTTTGTTCCAAAAAAAATATGTTAAAATGAATGATCCAACAATACATGATTTTGGTTGTATTTCCAAAGTATTTATTAA
CCACTTATTCTCTAAAGTTACTATCCTAAAGTATATAACTGAATGTCCAATTTAAATGGTCTATACCTTATGGTTGGTTA
TAAATGAATTTAGCTAGGTAATGAAAAATAAACCGAATAAATCCCCAGTTATTTTAATAAATCGGTTTATTTCAAATGCC
TCTTATTTTTTAATTGTGATCTTATTTGCCTAAAACCATTTTGATTTTTGAGAAAGTTAAAACGGCCAGTTGTATTGTAT
CGATTGTAATTAGGTACGAATCTTGTCATTAAGCATTAAGCAGTTGGAAAAAGAAAAGGAGAATGGAATGGGGTCACATG
TACACGAATTGTAATGATGGTTAGCACGAGAGGTACAAAACCTATGGCCGAATAAATCACTATTAAGATAATTAACCTTT
TGATAAGAAATAGTATTTCTCCCAACTAAACGTAGGCTTGAGGTCTAGAATTTGCAGACGAAAGCAACATGTTTTAATAA
TCCCCCTGTTGTTACAAAAGAAACTGTATTACCCTAACAGACTTTATAGACTATCGTAGAGTGGCCAATGATCCAACAAA
ATGCCAATATTATCTTCCAAGTTCTTACTAAACTAATGGAAACTTTGTATAAGTCTTGAAAACTTTCGGCTAAAACATTA
GAATTAAGCTAGGGGACTTATACTTCCTCATTTATCTCTCAACCAATAAAATCTCAAGTCCAAGGAATTCCACTAACTAT
GGAATTTCTAATTCAGAAATTGAAGAAGTTAGAGTATGTGTCACCAAAAATTAGTTTTACGATCCCCAAAACTCAAAATG
TATTTGTAAGGCTGAAATTATTGTGGATCAGTTTGACTTAGATTTATGATCTATCTTTAACTTGATTAGTATAGTATTTG
AGAGATTGAAATGGAATATTATTCAAAAAGGTTAACCTCCTATCCTACTCACCATAGGCCTTCATGATGCTCATAATCAT
TGCCTCTTCAATGATTTAAAGCTCTTTTGATCCCGAGCTTTACACATCATCGATCATCACTCACTCACTTCTTCTTCTAC
TTATATAAATCCACGTTCAAGAACTTGCAAATTAGAGAACCAAACTTTGATATTTAAATCAAATCCGAAAGACATAATAA
AAAAGAAGAAGAAGGAAATATGGTAAGAAGAAACGCAGTTCATGCCATGTCAAGTCTTCCGTCAAGGTCCTGGTGGCCGC
AACAACGAAGGAAAGGAAAACGAGTCGTCGTGCGGTTAGGAAACCGGCGACGAGGGTTTTTGGTGGGGCCACCGCGGATG
GTTATGCAGAGATGGAGGATGAACATGGGAAAGCCGATGAAGATGATGAGAAGTATCATTTTGGGGATACTCTCAAATGG
TGGAAATGTTAAGTTCTTAGATGCTTACCTTTGGTCTTTACCAATCTTACGTCCTCACTTGTTTCCACTGTGTTGATTTT
TGTAATACCAATTTCTACTTGTGAGACTGTAATATTTATTTATCTTGTTCTTATTTTTTTTGTGTGAATCAAAATAATCG
GCTTCATAATAAATCTTTATTCTTGCTAGCTTCTTCTTTAAGAGTCGAGGTTAATGAAAACAACTAGTTTTGAGTTTTTT
TTTTTGTGTGTCATGGATTACTAATTTACTACCAACAACAAAGTAAATATTATGCTAGTGAAAGAAAAAGAAAAAAATGA
TGCATGAATTCTTAAATTTTGACAATATTAAACATGAAATTGACCAAATATTTCATTTTTCTCAAAAATAAGAATTTTAG
TTTGTGTATATATAGAATTTAGTTAACAATTATGTATAACAACAAAAATGCTAAAAATCTATATAAAAGTTACTATTAGT
TTAAAAAAAAAAATAGTATTAGTTATTTAAAAGTTATTACTTATTAGTGTTTATTTACAAATAGTATTAATGATTTAAAA
GGATGAAAGATATAATTCTTATTAAAGGACGAAAATAATAATTTTGGACAGATTTGGGTTTTATATCTGAAAGACTCAAA
AACCTATCGTCATTTATCTTCAACAGGCGGAATAACGGAG
>AT3G07440.1 | chr3:2378411-2381410 FORWARD LENGTH=3000
AACAACGAAGGAAAGGAAAACGAGTCGTCGTGCGGTTAGGAAACCGGCGACGAGGGTTTTTGGTGGGGCCACCGCGGATG
GTTATGCAGAGATGGAGGATGAACATGGGAAAGCCGATGAAGATGATGAGAAGTATCATTTTGGGGATACTCTCAAATGG
TGGAAATGTTAAGTTCTTAGATGCTTACCTTTGGTCTTTACCAATCTTACGTCCTCACTTGTTTCCACTGTGTTGATTTT
TGTAATACCAATTTCTACTTGTGAGACTGTAATATTTATTTATCTTGTTCTTATTTTTTTTGTGTGAATCAAAATAATCG
GCTTCATAATAAATCTTTATTCTTGCTAGCTTCTTCTTTAAGAGTCGAGGTTAATGAAAACAACTAGTTTTGAGTTTTTT
TTTTTGTGTGTCATGGATTACTAATTTACTACCAACAACAAAGTAAATATTATGCTAGTGAAAGAAAAAGAAAAAAATGA
TGCATGAATTCTTAAATTTTGACAATATTAAACATGAAATTGACCAAATATTTCATTTTTCTCAAAAATAAGAATTTTAG
TTTGTGTATATATAGAATTTAGTTAACAATTATGTATAACAACAAAAATGCTAAAAATCTATATAAAAGTTACTATTAGT
TTAAAAAAAAAAATAGTATTAGTTATTTAAAAGTTATTACTTATTAGTGTTTATTTACAAATAGTATTAATGATTTAAAA
GGATGAAAGATATAATTCTTATTAAAGGACGAAAATAATAATTTTGGACAGATTTGGGTTTTATATCTGAAAGACTCAAA
AACCTATCGTCATTTATCTTCAACAGGCGGAATAACGGAGATGGCCGCCATTACAGCTCTCACTCTCCGCTCTCCTGTTT
ATCTCCCATCATCTGCCACAAGCCCTAGATTCCATGGCTTCACCAATCAACCACCACCAGCTCGTCTCTTCTTTCCTCTT
AACCCCTTCCCTTCTCTATCAATCCAAAACCCTAAATCCATCCGAATTTCCGCATCCGCTTCGCCGATAACAACACCAAT
CCTCCAGACGGAGAAGTCAACAGCTCGGTCATCGACACTCACCGGGTCCACTCGGTCTCTCGCTACTCTCGCGGCTTTAG
CAATCGCTGTAACCAGAGTCCTAGCTCAGAAACTCTCTCTCGCAATCCAGACTTCAAGTCCCGTAATCGCCGACGGGTTA
CGATTCTCTCTCAGTACCGCCGGACCTGTCTTCTTCGCGTCTCTCCGGGATCGTCCTCCGGGATACTTGAACACGCCGCT
GACGGTTGTTGCGGTGGGGATAAAGAAGTGGCTAGACATTTACAGTGGGGTATTGATGGTTAGGGTTTTGCTGAGTTGGT
TCCCTAATATCCCTTGGGAAAGACAGCCTTTGTCTGCCATTAGAGATCTCTGTGATCCTTACTTGAATCTCTTCAGAAAC
ATCATTCCTCCTATCTTCGATACGCTTGATGTTAGTCCATTGCTTGCTTTCGCGGTTCTTGGTACACTTGGATCGATTGT
TCATGGCAGCACTGGGTAGAAATTGGAAGACTTGAGCTAATGGTTTTGTTGAAACGTTCAATTGGGAAATTTCTGCAACT
TGTTTCCCAAGATTAGGGAAAAATCAGAATTTGATGCTGTGTTGGATGCTCGATGAGAGTTGTGAGCTTTATCGTTTTTG
TTGTTCTCTTTTTGACTTTGATTCTGAATAATGAGATTTTGGGTTGTTGTTTATCTCCTAATTACATGTTCAGACTACCG
TTTATTGATGGATTATCTGCGTTCTCTCAACTGTTGACATTGATTAAGAACCAGAAAGTTAAGTATTGTAGAAGAATAGG
CATGTTGTGTTATCTGCATTATTTTTAGATTTTCGATATCTAGTTTAATATGTAGTAGAATTTATCATTTGTATCTAATC
CAGATGATGACATGTATGTGAATCTGGCATGAGATTTGAGGTGTTTGGAGATAAGTTCAGTATTTGCGTGTAACACCTTG
TCCTAGGCCGAGAACATGGTGTTCTTTAATGTTACTTCTTCTTCTTCGTTGGTTAATAAAATGTTTAGTGTGGATAGAAT
TGGTATAGAGTTTTGAGTAGAGTTCAGAGTCTTATTGTTTAGGCAAAAGCAAGTTCAAGGTTTCATTGAAACTCCAAGGG
AATAAGTAATCTTAAGTTCAAGGTTTCAATGACACTGTTTCTCGAGGAAAGAAAGAAAGAAATCAGACTCTTTGGAGTTT
CAATAAAAGGTCAATGAAAGAAAGAAAGAAACTAGAAGTTTGAATTGGATCACACCATTTGCCAATTCAATTATAAAATT
ATGTACGATCTGACAAAATCAAACTCGTTGAACTCTAACATGACCAAAATCTCCCCAAATCCAAATACCGTAATCAGACA
TGGTCATCATACAATGCGAAAAAAATAGTACAACCGAGTTAGATTCAATTTCGGTTCATAACCGGTTTAGAAACCGTAAT
CGGACAATGGACATGGTCTCATCACAGTGCAGTTAATCTTTGAACTACAATCTTACAAAATCACACAAGTTCGTTAAGTT
CTAACCAGACCCGGCCCAATTGGGTAGGGCAAGGTGCAAGTGTATAAGGCTCATTTCCTTTTTAAAAACAATTCATATAA
GACCCAATATTTTTTAAAAATACAGTAAAGATCCAATTTTGTTTTTATTATGAATCTAGAGCCCAAAACAATTAAAACTG
TAACATAATGAAAAGTCCAAAGCAAAAAAACACAAGTTTTTTCCCTAATACTTTTATATTTATTGGGCCGGGGCTGGCTC
TATCATGACTAAACTCAACCTCAAATCCAGAAATCGTAACCAGACATGAAATCACAAGAGAATTAGGAAAACCGAGTAAC
GTTCAATTTCGGTTCATAACTGGTTTAGAAAGCAGCTCTGGTATAGGTCGTTTTAGCTTCCCGACTTCACTTCTAATCTC
AGACTCTGCGACGCTCTTTACAAACCGCCGGAAAACCGCC
>AT3G07440.2 | chr3:2378411-2381410 FORWARD LENGTH=3000
AACAACGAAGGAAAGGAAAACGAGTCGTCGTGCGGTTAGGAAACCGGCGACGAGGGTTTTTGGTGGGGCCACCGCGGATG
GTTATGCAGAGATGGAGGATGAACATGGGAAAGCCGATGAAGATGATGAGAAGTATCATTTTGGGGATACTCTCAAATGG
TGGAAATGTTAAGTTCTTAGATGCTTACCTTTGGTCTTTACCAATCTTACGTCCTCACTTGTTTCCACTGTGTTGATTTT
TGTAATACCAATTTCTACTTGTGAGACTGTAATATTTATTTATCTTGTTCTTATTTTTTTTGTGTGAATCAAAATAATCG
GCTTCATAATAAATCTTTATTCTTGCTAGCTTCTTCTTTAAGAGTCGAGGTTAATGAAAACAACTAGTTTTGAGTTTTTT
TTTTTGTGTGTCATGGATTACTAATTTACTACCAACAACAAAGTAAATATTATGCTAGTGAAAGAAAAAGAAAAAAATGA
TGCATGAATTCTTAAATTTTGACAATATTAAACATGAAATTGACCAAATATTTCATTTTTCTCAAAAATAAGAATTTTAG
TTTGTGTATATATAGAATTTAGTTAACAATTATGTATAACAACAAAAATGCTAAAAATCTATATAAAAGTTACTATTAGT
TTAAAAAAAAAAATAGTATTAGTTATTTAAAAGTTATTACTTATTAGTGTTTATTTACAAATAGTATTAATGATTTAAAA
GGATGAAAGATATAATTCTTATTAAAGGACGAAAATAATAATTTTGGACAGATTTGGGTTTTATATCTGAAAGACTCAAA
AACCTATCGTCATTTATCTTCAACAGGCGGAATAACGGAGATGGCCGCCATTACAGCTCTCACTCTCCGCTCTCCTGTTT
ATCTCCCATCATCTGCCACAAGCCCTAGATTCCATGGCTTCACCAATCAACCACCACCAGCTCGTCTCTTCTTTCCTCTT
AACCCCTTCCCTTCTCTATCAATCCAAAACCCTAAATCCATCCGAATTTCCGCATCCGCTTCGCCGATAACAACACCAAT
CCTCCAGACGGAGAAGTCAACAGCTCGGTCATCGACACTCACCGGGTCCACTCGGTCTCTCGCTACTCTCGCGGCTTTAG
CAATCGCTGTAACCAGAGTCCTAGCTCAGAAACTCTCTCTCGCAATCCAGACTTCAAGTCCCGTAATCGCCGACGGGTTA
CGATTCTCTCTCAGTACCGCCGGACCTGTCTTCTTCGCGTCTCTCCGGGATCGTCCTCCGGGATACTTGAACACGCCGCT
GACGGTTGTTGCGGTGGGGATAAAGAAGTGGCTAGACATTTACAGTGGGGTATTGATGGTTAGGGTTTTGCTGAGTTGGT
TCCCTAATATCCCTTGGGAAAGACAGCCTTTGTCTGCCATTAGAGATCTCTGTGATCCTTACTTGAATCTCTTCAGAAAC
ATCATTCCTCCTATCTTCGATACGCTTGATGTTAGTCCATTGCTTGCTTTCGCGGTTCTTGGTACACTTGGATCGATTGT
TCATGGCAGCACTGGGTAGAAATTGGAAGACTTGAGCTAATGGTTTTGTTGAAACGTTCAATTGGGAAATTTCTGCAACT
TGTTTCCCAAGATTAGGGAAAAATCAGAATTTGATGCTGTGTTGGATGCTCGATGAGAGTTGTGAGCTTTATCGTTTTTG
TTGTTCTCTTTTTGACTTTGATTCTGAATAATGAGATTTTGGGTTGTTGTTTATCTCCTAATTACATGTTCAGACTACCG
TTTATTGATGGATTATCTGCGTTCTCTCAACTGTTGACATTGATTAAGAACCAGAAAGTTAAGTATTGTAGAAGAATAGG
CATGTTGTGTTATCTGCATTATTTTTAGATTTTCGATATCTAGTTTAATATGTAGTAGAATTTATCATTTGTATCTAATC
CAGATGATGACATGTATGTGAATCTGGCATGAGATTTGAGGTGTTTGGAGATAAGTTCAGTATTTGCGTGTAACACCTTG
TCCTAGGCCGAGAACATGGTGTTCTTTAATGTTACTTCTTCTTCTTCGTTGGTTAATAAAATGTTTAGTGTGGATAGAAT
TGGTATAGAGTTTTGAGTAGAGTTCAGAGTCTTATTGTTTAGGCAAAAGCAAGTTCAAGGTTTCATTGAAACTCCAAGGG
AATAAGTAATCTTAAGTTCAAGGTTTCAATGACACTGTTTCTCGAGGAAAGAAAGAAAGAAATCAGACTCTTTGGAGTTT
CAATAAAAGGTCAATGAAAGAAAGAAAGAAACTAGAAGTTTGAATTGGATCACACCATTTGCCAATTCAATTATAAAATT
ATGTACGATCTGACAAAATCAAACTCGTTGAACTCTAACATGACCAAAATCTCCCCAAATCCAAATACCGTAATCAGACA
TGGTCATCATACAATGCGAAAAAAATAGTACAACCGAGTTAGATTCAATTTCGGTTCATAACCGGTTTAGAAACCGTAAT
CGGACAATGGACATGGTCTCATCACAGTGCAGTTAATCTTTGAACTACAATCTTACAAAATCACACAAGTTCGTTAAGTT
CTAACCAGACCCGGCCCAATTGGGTAGGGCAAGGTGCAAGTGTATAAGGCTCATTTCCTTTTTAAAAACAATTCATATAA
GACCCAATATTTTTTAAAAATACAGTAAAGATCCAATTTTGTTTTTATTATGAATCTAGAGCCCAAAACAATTAAAACTG
TAACATAATGAAAAGTCCAAAGCAAAAAAACACAAGTTTTTTCCCTAATACTTTTATATTTATTGGGCCGGGGCTGGCTC
TATCATGACTAAACTCAACCTCAAATCCAGAAATCGTAACCAGACATGAAATCACAAGAGAATTAGGAAAACCGAGTAAC
GTTCAATTTCGGTTCATAACTGGTTTAGAAAGCAGCTCTGGTATAGGTCGTTTTAGCTTCCCGACTTCACTTCTAATCTC
AGACTCTGCGACGCTCTTTACAAACCGCCGGAAAACCGCC
>AT3G07450.1 | chr3:2383931-2386930 REVERSE LENGTH=3000
AAATTGGCAATTTGCAATCATTTCTCTTTCACCGAATATCTGGCTGCTTTGTTTTTGGTAAATGAATCTAAATTTTACAG
TCAAATCAACTGTGACAATTATAGGATTTCGTCGTCATTCTAAAGACCTGCCCTGACCCTGAAGTGGAAGTCTGTCTCCA
GTTGGCTTCGGAAGTTACTGTCCTAAGAAGATTCAGTGGATCAATGAAACAGTAATGCCAAAATGAGTCCATTTAGGAGA
CTTGGAAACTTGTCTAGTGTCTCATTATTTTAAGAGGGATCTTTAGTTTAAGATTGTGAGATATTTATTTTATATTTTGG
TATATAGTTTAAGATTGTTACAAAATCCACTTTCAAACACACATTACATGGTTTCGAACCTTGTTACTGAAAATAACAAG
GAGGAGCTAAAGCCACCACCACCACCAGACTATGTCATCTTTGGTGAAACATGAAGTTTAAAATGGTGTAGACCCATGAC
TTCAATGGGCATATGTTAAGATATAAACGAGACTAGACTATATATGATCGATTTTTTTTTCGTCGAAAGACTATATATGA
TCTATAATTAAAAAAAATTGATAAATATATCTCTGATATACTGTATATGGATCGGATCCAGATATTCAAACTTTCAAATC
TAACTAATTGCATAGAAAATGTGACCCTACAAGCCATAAGCCCCAAGTTTCACGTTCCATCTAATCAAACTCATGCAATT
ATTTATCGTTTGTTCGCCTACTATAATTAATTATAAGCAAAATTAAAAAAAAAAAAAAATTTCAAAAACCAGAAAAAGAT
ATTTGTAATGAAAAGAATCTCAGGTTCTTACACAGTGATAGTACTTGCGGTTTTTGGTCGAGTCAGAAGATGGGACAGCC
ATGTGGTCGTACATTTTTGTCGGCTTTGGTTCAACTTGTGCCGTGTAGGCACTCATCTTACTTGCGCAAATCACGATCCA
ACTCTAAAAACCCAAACCCAAGTCTCTCTATGATCCCATGTGGTCCGGTCCACCTACTTTTCCAATAACTCGTTAAATGT
TAGAACATGGCTTATAGTAACGAAACCATTTAAATAAATACAAATTTATTGGTGGATATAATCAGACGTGGCTTTCATTC
ATTGGTTACTCTCACCATGGCCTGAGAAACAGAGGATCACTGCTCTCATTCCAAATTCCGCCTTCAATAATTTTGTTCCA
CTCTGTTTCAAGCTGTCATAAAAATGTCGTCTTCTTCTTCTTCCTCGCTTAAACCCATTAATTCAATTTCTTCATAGCCA
GCAATAAGATCTGGCAAATTAAACCATTCCACTATGCTTCGTATAGTTCAAATCACGCTTCTTTGTTTCGTTCTCGCCGC
CGGGATCTCGATCTCCGCCGTGATCGCCGAGAATGAATCTATAGACGAGATCCTTCTAGCGAATGGATTACCTTTGGGGC
TATTTCCTAAAGGCGTGAAAGGATTTACCGTTAATGGCGAAACGGGACGGTTCTCGGTTTATTTGAATCAGTCATGCCAG
GCTAAGTATGAGACAGAGCTGCATTACGATGAGATTGTTTCGGGAACGATAGGTTATGCTCAAATCAGGGATTTATCGGG
AATCTCAGCGCAAGAGCTGTTCTTGTGGTTACAGGTGAAAGGAATCCGAGTCGACGTGCCTAGCTCTGGTCTTATATTCT
TCGACGTTGGTGTTCTTCGCAAGCAATACTCTTTGTCTTTGTTCGAGACACCAAGAGATTGTGTCGCGGTTCGTGGCGAT
GCCGAGTTTATTGGTGAAAACAAGGTATGAGAAATTTTCTGTTTTTGAATTGTTCACAAAGTTTGAGCTGTTGTATGGAT
TTGTAGAACTGAGTACCTTTTAAGTTTATGGAATTAGCTGAAGGATTAAGTGTTGCAATTGCTTTAATTATTGAAGGACT
AACTCAAAATGTATGTGCCTAGTTGTATAATTGCTTTCTTGATTTGGTTGAGATTTGATTCAGTGATATAATGGCAAAGT
GAATTAATGTGTGTTTCAATGGTTCTTGCAGGTTCAGTCTTCGATGTTGCCATTGTATCAAGTAGATCAAACTCTTGGAA
GAAACACTGTTTAGCAGGAGTTGAAGAAATGTTGTTATACTATACGAGAAAGATGGAAAAGATAGATAGATGCTCTCATC
TATTCTTGAAGATACTTTCTACTGTTTTGATCTCAAATCTTAGGCATGATTCATGGTCAGATGCTTCATTCTTTCCCTTC
CCCCATCCCAGTGTTGTTTCTGCATTGCTTTCTCCAGATTGCGAGGGTGACAGAACCGAGAGAATCTGTGAGCGGAAGTT
AGACGGTAACAACGATGTCAGGATTGGTTTGGAAAAGATGTTGAATGAATGGCTCAGATTTGGTTGAAGTGATGAATGTT
TATTATTGTATTCTTTTTGTCTTTTGTTCTGTTTTGTACTTTTCTCATGTAAGCACAGACATAAATAAACATAATCTTGT
ATTTAGCCGAATAAGTGTGATTATGACTCATGGATGGGCACATGTTAAAATATAAACGAGACTTAAATTTCCGCCAATGG
CTGAGATGTTCAGTCGACTCCCTCCCCCTTTGTGGGGGTCCGGACCCCTACGAGTGAGCAGATTACTTAGCACACTAAAC
CACAAGAGAGTATAATATCATAAATTTTTGACATTTCTTCAAGCATGAATTTAAATTGGTTGTACGTTACACAACTTATG
CCGTATCAAAAAACTTATGCCGTATCTTTTCTCCAAACCATCATCTCTGTGTTACGTTAATATATGAGATGATAATCACT
TGTTATCAATATGCATGTGAAAATCTAACTAATTGCGTAGAAAACGTGGGCCTAGAAACAATAAAACCCAAGTTTCATGA
TCCATCTAATCCAACTCCATTAGGTTCTTCATGCAATTATTCTCTTTTGCACTCTCAGTACAAGTTATATATGAGCTTTC
GTCTTTTTTGTACAAGACATTGTCACAAAAAGAAAAAGGG
>AT3G07460.2 | chr3:2385618-2388617 REVERSE LENGTH=3000
ACTGCTTGGTGGACACACATCCGACGTGGCTATCGTTCATTGGTCTGTTCCATCTATGGAATGAGAAGCACAAGATTACT
GCTCCATTCCAAATTCCGCCTTCAATAATTTGATAAAATTTTGATCCACTCTGTTTCAAGCTGTCACCAGAATGTCGTCT
TCTTCTTCTTCTCCTTCTTCGTCTTCCCTTAAACCCATTAATTCAATTTCCTGATAAACGAGCAGAGAGAGATCTGTCAA
AATCACAAACCGTGAATTCGGGAAGAATAAGCCGATGATGCTTCGTATTGTTCAAATCGCGTTTCTATGTCTCGTTCTCG
TCGCCGGGATCTCGATCTCCACGGCGATATCAGAGACTGAGACTATATACGAGATCCTCCTGGCAAACGGATTACCTTCG
GGGATATTCCCGAAAGGTGTCAGAGAATTCACCTTCGACGTCGAAACGGGACGATTCTCGGTTTATTTGAATCAGGCATG
CGAGGCTAAATACGAGACTGAGATACATTACGACGCCAATATTACGGGGACTATAGGTTCTGCTCAAATCTCTGATTTGT
CTGGAATCTCGGCGCAAGAGCTATTCTTGTGGTTTCCGGTTAAAGGAATCCGAGTCGACGTGCCGAGTTCTGGTCTTATA
TACTTCGACGTTGGTGTTGTTCGAAAGCAATATTCTTTGTCTTTGTTCGAGACTCCGAGAGATTGCGTTCCGGTTCGTGG
GATTCACAAGGTATGCAGAATGAGTTTTTTCAATTGAACCTTTAAAGTTCTTGAAAATTATTGAAGGATACTAATGGGCT
ATAGTGTGAATAGAGATAATTCAAATGTTCTTATCGCTGGATTTTGTGGTTTTTCAATGTCGAGCTTTTGAATATTCACA
AGTTTCAGGCTTGCCACTAAGAATTCAAATGAGAATCCTTTTTCAAAGTTTTTTTAGCTTATCTCATTCGTCATCATCTG
AAACTTTTGAGATTCCTTTCAATGGTCATTTTTTCTCCATTCTTGACTTGGTTGCGATTTTTGATTGGTCAGGAACTGTT
AGACATGTGACATGAAGAATTATCTTTAGAGCTAGGAAAGATTGTTCCTTTTTAGGGTTATGTTCTCCATTCTTGAATTG
GTTGAGATTTTTTTATCGGTGAAGAACTGTTAGACTTGTGAAATTGGGAATATCTTTCGAACTAGGAAAGATGGTTTTGA
AAGTTTTGCATTGATCAGATTCAATCATGTAATGGAAAATAAGCTAATGTGTGCTCAATGGGTCTTCTTGCAGGTTGAGT
TGCCATTGTACCGAGTAGATCAAAATCTTGGGAGAAACATCATTTAGCAAGAGTTTTAAAGAATTGTTGTATACCATACC
AGAAAGAAAGGAAGATAGATGTTCTCATCAATCAATTCTTGAAGATACTTCAACTGTTTTGGTCTCAAATCTTAGGCATG
ATTCAAAATCAAATTGCTTCATTCTTTCCCTCCCCATTCCAGTTTTGCTTCTGTAATTCGTTCTCAGATTAGGCCGGGGA
CTGAACCGAGGAGAGAATCTGTGGTTTTGAAAAGATGCTAAAGGGATGGCCCAGATTTTGTTGAAGTGATGATAACTGTG
AGGTGATGAATGTTTTGTGTTGTATTCTTGTGTCATGTCTAAAACAGATATAATAAATCCTATATTTAGCCAAATAAGTG
TTATAGAAAATTGGCAATTTGCAATCATTTCTCTTTCACCGAATATCTGGCTGCTTTGTTTTTGGTAAATGAATCTAAAT
TTTACAGTCAAATCAACTGTGACAATTATAGGATTTCGTCGTCATTCTAAAGACCTGCCCTGACCCTGAAGTGGAAGTCT
GTCTCCAGTTGGCTTCGGAAGTTACTGTCCTAAGAAGATTCAGTGGATCAATGAAACAGTAATGCCAAAATGAGTCCATT
TAGGAGACTTGGAAACTTGTCTAGTGTCTCATTATTTTAAGAGGGATCTTTAGTTTAAGATTGTGAGATATTTATTTTAT
ATTTTGGTATATAGTTTAAGATTGTTACAAAATCCACTTTCAAACACACATTACATGGTTTCGAACCTTGTTACTGAAAA
TAACAAGGAGGAGCTAAAGCCACCACCACCACCAGACTATGTCATCTTTGGTGAAACATGAAGTTTAAAATGGTGTAGAC
CCATGACTTCAATGGGCATATGTTAAGATATAAACGAGACTAGACTATATATGATCGATTTTTTTTTCGTCGAAAGACTA
TATATGATCTATAATTAAAAAAAATTGATAAATATATCTCTGATATACTGTATATGGATCGGATCCAGATATTCAAACTT
TCAAATCTAACTAATTGCATAGAAAATGTGACCCTACAAGCCATAAGCCCCAAGTTTCACGTTCCATCTAATCAAACTCA
TGCAATTATTTATCGTTTGTTCGCCTACTATAATTAATTATAAGCAAAATTAAAAAAAAAAAAAAATTTCAAAAACCAGA
AAAAGATATTTGTAATGAAAAGAATCTCAGGTTCTTACACAGTGATAGTACTTGCGGTTTTTGGTCGAGTCAGAAGATGG
GACAGCCATGTGGTCGTACATTTTTGTCGGCTTTGGTTCAACTTGTGCCGTGTAGGCACTCATCTTACTTGCGCAAATCA
CGATCCAACTCTAAAAACCCAAACCCAAGTCTCTCTATGATCCCATGTGGTCCGGTCCACCTACTTTTCCAATAACTCGT
TAAATGTTAGAACATGGCTTATAGTAACGAAACCATTTAAATAAATACAAATTTATTGGTGGATATAATCAGACGTGGCT
TTCATTCATTGGTTACTCTCACCATGGCCTGAGAAACAGAGGATCACTGCTCTCATTCCAAATTCCGCCTTCAATAATTT
TGTTCCACTCTGTTTCAAGCTGTCATAAAAATGTCGTCTTCTTCTTCTTCCTCGCTTAAACCCATTAATTCAATTTCTTC
ATAGCCAGCAATAAGATCTGGCAAATTAAACCATTCCACT
>AT3G07460.1 | chr3:2385618-2388617 REVERSE LENGTH=3000
ACTGCTTGGTGGACACACATCCGACGTGGCTATCGTTCATTGGTCTGTTCCATCTATGGAATGAGAAGCACAAGATTACT
GCTCCATTCCAAATTCCGCCTTCAATAATTTGATAAAATTTTGATCCACTCTGTTTCAAGCTGTCACCAGAATGTCGTCT
TCTTCTTCTTCTCCTTCTTCGTCTTCCCTTAAACCCATTAATTCAATTTCCTGATAAACGAGCAGAGAGAGATCTGTCAA
AATCACAAACCGTGAATTCGGGAAGAATAAGCCGATGATGCTTCGTATTGTTCAAATCGCGTTTCTATGTCTCGTTCTCG
TCGCCGGGATCTCGATCTCCACGGCGATATCAGAGACTGAGACTATATACGAGATCCTCCTGGCAAACGGATTACCTTCG
GGGATATTCCCGAAAGGTGTCAGAGAATTCACCTTCGACGTCGAAACGGGACGATTCTCGGTTTATTTGAATCAGGCATG
CGAGGCTAAATACGAGACTGAGATACATTACGACGCCAATATTACGGGGACTATAGGTTCTGCTCAAATCTCTGATTTGT
CTGGAATCTCGGCGCAAGAGCTATTCTTGTGGTTTCCGGTTAAAGGAATCCGAGTCGACGTGCCGAGTTCTGGTCTTATA
TACTTCGACGTTGGTGTTGTTCGAAAGCAATATTCTTTGTCTTTGTTCGAGACTCCGAGAGATTGCGTTCCGGTTCGTGG
GATTCACAAGGTATGCAGAATGAGTTTTTTCAATTGAACCTTTAAAGTTCTTGAAAATTATTGAAGGATACTAATGGGCT
ATAGTGTGAATAGAGATAATTCAAATGTTCTTATCGCTGGATTTTGTGGTTTTTCAATGTCGAGCTTTTGAATATTCACA
AGTTTCAGGCTTGCCACTAAGAATTCAAATGAGAATCCTTTTTCAAAGTTTTTTTAGCTTATCTCATTCGTCATCATCTG
AAACTTTTGAGATTCCTTTCAATGGTCATTTTTTCTCCATTCTTGACTTGGTTGCGATTTTTGATTGGTCAGGAACTGTT
AGACATGTGACATGAAGAATTATCTTTAGAGCTAGGAAAGATTGTTCCTTTTTAGGGTTATGTTCTCCATTCTTGAATTG
GTTGAGATTTTTTTATCGGTGAAGAACTGTTAGACTTGTGAAATTGGGAATATCTTTCGAACTAGGAAAGATGGTTTTGA
AAGTTTTGCATTGATCAGATTCAATCATGTAATGGAAAATAAGCTAATGTGTGCTCAATGGGTCTTCTTGCAGGTTGAGT
TGCCATTGTACCGAGTAGATCAAAATCTTGGGAGAAACATCATTTAGCAAGAGTTTTAAAGAATTGTTGTATACCATACC
AGAAAGAAAGGAAGATAGATGTTCTCATCAATCAATTCTTGAAGATACTTCAACTGTTTTGGTCTCAAATCTTAGGCATG
ATTCAAAATCAAATTGCTTCATTCTTTCCCTCCCCATTCCAGTTTTGCTTCTGTAATTCGTTCTCAGATTAGGCCGGGGA
CTGAACCGAGGAGAGAATCTGTGGTTTTGAAAAGATGCTAAAGGGATGGCCCAGATTTTGTTGAAGTGATGATAACTGTG
AGGTGATGAATGTTTTGTGTTGTATTCTTGTGTCATGTCTAAAACAGATATAATAAATCCTATATTTAGCCAAATAAGTG
TTATAGAAAATTGGCAATTTGCAATCATTTCTCTTTCACCGAATATCTGGCTGCTTTGTTTTTGGTAAATGAATCTAAAT
TTTACAGTCAAATCAACTGTGACAATTATAGGATTTCGTCGTCATTCTAAAGACCTGCCCTGACCCTGAAGTGGAAGTCT
GTCTCCAGTTGGCTTCGGAAGTTACTGTCCTAAGAAGATTCAGTGGATCAATGAAACAGTAATGCCAAAATGAGTCCATT
TAGGAGACTTGGAAACTTGTCTAGTGTCTCATTATTTTAAGAGGGATCTTTAGTTTAAGATTGTGAGATATTTATTTTAT
ATTTTGGTATATAGTTTAAGATTGTTACAAAATCCACTTTCAAACACACATTACATGGTTTCGAACCTTGTTACTGAAAA
TAACAAGGAGGAGCTAAAGCCACCACCACCACCAGACTATGTCATCTTTGGTGAAACATGAAGTTTAAAATGGTGTAGAC
CCATGACTTCAATGGGCATATGTTAAGATATAAACGAGACTAGACTATATATGATCGATTTTTTTTTCGTCGAAAGACTA
TATATGATCTATAATTAAAAAAAATTGATAAATATATCTCTGATATACTGTATATGGATCGGATCCAGATATTCAAACTT
TCAAATCTAACTAATTGCATAGAAAATGTGACCCTACAAGCCATAAGCCCCAAGTTTCACGTTCCATCTAATCAAACTCA
TGCAATTATTTATCGTTTGTTCGCCTACTATAATTAATTATAAGCAAAATTAAAAAAAAAAAAAAATTTCAAAAACCAGA
AAAAGATATTTGTAATGAAAAGAATCTCAGGTTCTTACACAGTGATAGTACTTGCGGTTTTTGGTCGAGTCAGAAGATGG
GACAGCCATGTGGTCGTACATTTTTGTCGGCTTTGGTTCAACTTGTGCCGTGTAGGCACTCATCTTACTTGCGCAAATCA
CGATCCAACTCTAAAAACCCAAACCCAAGTCTCTCTATGATCCCATGTGGTCCGGTCCACCTACTTTTCCAATAACTCGT
TAAATGTTAGAACATGGCTTATAGTAACGAAACCATTTAAATAAATACAAATTTATTGGTGGATATAATCAGACGTGGCT
TTCATTCATTGGTTACTCTCACCATGGCCTGAGAAACAGAGGATCACTGCTCTCATTCCAAATTCCGCCTTCAATAATTT
TGTTCCACTCTGTTTCAAGCTGTCATAAAAATGTCGTCTTCTTCTTCTTCCTCGCTTAAACCCATTAATTCAATTTCTTC
ATAGCCAGCAATAAGATCTGGCAAATTAAACCATTCCACT
>AT3G07470.1 | chr3:2388344-2391343 REVERSE LENGTH=3000
TTGAGATCAATCTTCTCGATCATCTGCACCAAGTCTTTGTCTGGAATGTAGATTCCTAGATTCTCCAATGAATCATTCAG
CTCTTGCTTCGTGATTTTGCCATCACCGTTCCTGTCGAACATTTGGAAGATCCTGGCAAGCTCCGCTTGATCCATTCTTA
ATTGGAGTTTATTATTTATGAGCTTTGAACAGAGAATGAATGAGAACAAAACTAGAATATGGGTTTATAGAGAAGAAGAG
AATTAGGGCAGGAGACAAGAAGGACTGCTTCTTAAAGGAAAAGGAGTGGTTACCATTTTAGAAAACTCATTACAACTGTG
ATCGTGGTCTGCACCAGTTTTCTGTTGAACTGGTCTTAAAATAGGTTTATGTCCTTCAAGAATACACAAAAACTAAAGTC
TATCAATAGAGATACACACGGAATCTACACATTATCTCGTATTTTGTCATCTTCAAAACAGTTTTCCGTTAGGATAGTTA
TTTCAGGTTAAATCTTTTGAGACTCAATTTATGGTATAGACAAATATAATTCAATTCAAATGCTTATCGTCTGTTTGTAT
ATGTTTGGTTAATTTTCTACAAAACTTATTTATTTATTTTATCTACATAAGATGTAACTTATTCTAAGTGGATTTGTTCT
ATACACTTCTTTTTTTGTCGATTTGAACATGGCGATGTTTCGAAAATAGAAGAGACAACTTGAACAATAATAAAATTAAA
ATAAAAGAGATAGCCTTTAAAATAGTCAAGGTCTTAATCACTTCTTAACAGATTGATAGTCTGTTAACAGGTTTAAATTA
TGTTGTATTGCACATCCTTATAAGACTGAGAGTAATGATTATTGTGTTAAGTGCACCACAAGCAGAAATTGATTTTGATA
TCGACGTTTTCAGGTAGATAGAGATGAGCATCCATTTTTCAGTTTGCTTTGGTTTCGGATTTTGAAAAACGAGTAAGAAT
TAGAAAACTATTCGCAACATTTAAAGATGCCTAAGCTGTGTTTAGAAACTACTGGTAGGAAAATAATATCTAAACAGTAT
ACTCAATATGTTTTGTTACTGAATCAAACCCTGAACAAGAATCGATCCTACAAACAGAGTTTCTGTTTACAAGGCTCAAA
TCAAATCTACTAAACCATTGGTATAAGATGCCAGATCCATTCTACCTTATTCCCTTTCCCTAAAAGCAGAAACTGTGATT
ACAATGCTCAGAGTATATTTAATGTTATCTCAGCCTCACCAAAGATGCAGTGGTTATGAGAATGAAAGATCAAAACTCCA
CTAATTCTTCTAACTCAACGGAAACACCTCCTTAGACAATTAGACCCGAGAATATAAAGGATGGCCTATTAATCCTAAGC
ATACCGAAACCGGGAAGATTACTATATGGTCTGTAAAAAGAATCTCATTCCAGTACTAAGAAGTCACATCATTCTATATA
CTCTCTTTCTCTATGCTTAAAGCTGTTGGCAAATTGAGCTCGAGACCAACAGATATCAACACCAGGTAACCACAATTCAA
CACAATGTGTTCAATAACCTCCTAGCATTTTCCAATTGCTTTTACCAATCTCTAGATATAACACCATAGTCTCTAACCAA
TCTAATGGAAGAAGAAGCAACGAAAATGAAATCAAGAAAACAACATTCACCCATACTTGAAGCAGGGAATCGTTTAAACA
AGCAGAGTTCTTTACCACATTACAAAATTTAAATGTAAGCAAACGAAAATTACAGATTCAAATGGAGTTATCTTCAGAGT
ACCGAAATTTCCAAAGCGAATTTTATTAGCCAAATTGAGAACGAACCCAACATTTATGAGATCCTCAAGAACAAAAACTT
ACGGAATATCCCAAGGCTTAGCTTCAGGGACAGCGACGACCATACCTTGAAGCTCCTGCGTTAACACAACTTGGCAACCA
AGACGCGAGTGCTTGTTCAAGATACGGGATCTAGAGCTACGCTTCAGCACATACTCCTCATCGTAAGTACGCGGCGGGAG
CTTCTCGAGCCATTCCTCTGCGATCTGAACCTCGCACTCCGCTGAGCAAGCCTCGATGTCATCCAATCTATGCGATGCTG
GATCTATCAGACCAGTGTGAGTGAGCGCACGAAGGAGAGTCTGGCCAGAGAGTCCAATGATGTCCTGCTTGTATCCATCG
GGATCGATCGCAGAAAGCTTGACGATTCGGTCAGAGACTTTCTTCGATCCCAGAGACGGAGAAGGAGCAGACGTTGCGGA
TGTGCGAACGATTAGAGATCTGGTGAATGGAGAGAGTCGGTGGATTTGAGAGGAGAGTTTCTGAAGAGTCGTCGCCATCG
TCGTTCCCCAATTTTTGGTCGGAGCTCAGATTTTTTGTGCTAATGGTTGAAACCGGAAAAGTGAGTGAGGGTGAAACGCT
AATTTGGAGATGGGCTTCTTTATAAGCCCAAAGATAAGTTACATACTTACAAGCCCAAATTTCTAACTGGACCGTTCAAT
CGAACCGGTCAATATTAATCCAAATATTTTGTTTGGTTTAGTTTGGGTTGAAGAAAACATTGCTTCTATGTATTTTATGA
GGCATTTAAGACAGAAAAAAATCTATAAACATTCGAATAGCCGCAAGTCCGGCCAGATCCACTCTGTTCCCATGTGATAC
GGTCCACCTACTTTTTCCAATAACGCGTAAGAAATTTAGGAAGTTAGAACCAAAGGCTTAACGAAACAAGCCACATTTAA
CTAAATACTGCTTGGTGGACACACATCCGACGTGGCTATCGTTCATTGGTCTGTTCCATCTATGGAATGAGAAGCACAAG
ATTACTGCTCCATTCCAAATTCCGCCTTCAATAATTTGATAAAATTTTGATCCACTCTGTTTCAAGCTGTCACCAGAATG
TCGTCTTCTTCTTCTTCTCCTTCTTCGTCTTCCCTTAAACCCATTAATTCAATTTCCTGATAAACGAGCAGAGAGAGATC
TGTCAAAATCACAAACCGTGAATTCGGGAAGAATAAGCCG
>AT3G07470.3 | chr3:2388344-2391343 REVERSE LENGTH=3000
TTGAGATCAATCTTCTCGATCATCTGCACCAAGTCTTTGTCTGGAATGTAGATTCCTAGATTCTCCAATGAATCATTCAG
CTCTTGCTTCGTGATTTTGCCATCACCGTTCCTGTCGAACATTTGGAAGATCCTGGCAAGCTCCGCTTGATCCATTCTTA
ATTGGAGTTTATTATTTATGAGCTTTGAACAGAGAATGAATGAGAACAAAACTAGAATATGGGTTTATAGAGAAGAAGAG
AATTAGGGCAGGAGACAAGAAGGACTGCTTCTTAAAGGAAAAGGAGTGGTTACCATTTTAGAAAACTCATTACAACTGTG
ATCGTGGTCTGCACCAGTTTTCTGTTGAACTGGTCTTAAAATAGGTTTATGTCCTTCAAGAATACACAAAAACTAAAGTC
TATCAATAGAGATACACACGGAATCTACACATTATCTCGTATTTTGTCATCTTCAAAACAGTTTTCCGTTAGGATAGTTA
TTTCAGGTTAAATCTTTTGAGACTCAATTTATGGTATAGACAAATATAATTCAATTCAAATGCTTATCGTCTGTTTGTAT
ATGTTTGGTTAATTTTCTACAAAACTTATTTATTTATTTTATCTACATAAGATGTAACTTATTCTAAGTGGATTTGTTCT
ATACACTTCTTTTTTTGTCGATTTGAACATGGCGATGTTTCGAAAATAGAAGAGACAACTTGAACAATAATAAAATTAAA
ATAAAAGAGATAGCCTTTAAAATAGTCAAGGTCTTAATCACTTCTTAACAGATTGATAGTCTGTTAACAGGTTTAAATTA
TGTTGTATTGCACATCCTTATAAGACTGAGAGTAATGATTATTGTGTTAAGTGCACCACAAGCAGAAATTGATTTTGATA
TCGACGTTTTCAGGTAGATAGAGATGAGCATCCATTTTTCAGTTTGCTTTGGTTTCGGATTTTGAAAAACGAGTAAGAAT
TAGAAAACTATTCGCAACATTTAAAGATGCCTAAGCTGTGTTTAGAAACTACTGGTAGGAAAATAATATCTAAACAGTAT
ACTCAATATGTTTTGTTACTGAATCAAACCCTGAACAAGAATCGATCCTACAAACAGAGTTTCTGTTTACAAGGCTCAAA
TCAAATCTACTAAACCATTGGTATAAGATGCCAGATCCATTCTACCTTATTCCCTTTCCCTAAAAGCAGAAACTGTGATT
ACAATGCTCAGAGTATATTTAATGTTATCTCAGCCTCACCAAAGATGCAGTGGTTATGAGAATGAAAGATCAAAACTCCA
CTAATTCTTCTAACTCAACGGAAACACCTCCTTAGACAATTAGACCCGAGAATATAAAGGATGGCCTATTAATCCTAAGC
ATACCGAAACCGGGAAGATTACTATATGGTCTGTAAAAAGAATCTCATTCCAGTACTAAGAAGTCACATCATTCTATATA
CTCTCTTTCTCTATGCTTAAAGCTGTTGGCAAATTGAGCTCGAGACCAACAGATATCAACACCAGGTAACCACAATTCAA
CACAATGTGTTCAATAACCTCCTAGCATTTTCCAATTGCTTTTACCAATCTCTAGATATAACACCATAGTCTCTAACCAA
TCTAATGGAAGAAGAAGCAACGAAAATGAAATCAAGAAAACAACATTCACCCATACTTGAAGCAGGGAATCGTTTAAACA
AGCAGAGTTCTTTACCACATTACAAAATTTAAATGTAAGCAAACGAAAATTACAGATTCAAATGGAGTTATCTTCAGAGT
ACCGAAATTTCCAAAGCGAATTTTATTAGCCAAATTGAGAACGAACCCAACATTTATGAGATCCTCAAGAACAAAAACTT
ACGGAATATCCCAAGGCTTAGCTTCAGGGACAGCGACGACCATACCTTGAAGCTCCTGCGTTAACACAACTTGGCAACCA
AGACGCGAGTGCTTGTTCAAGATACGGGATCTAGAGCTACGCTTCAGCACATACTCCTCATCGTAAGTACGCGGCGGGAG
CTTCTCGAGCCATTCCTCTGCGATCTGAACCTCGCACTCCGCTGAGCAAGCCTCGATGTCATCCAATCTATGCGATGCTG
GATCTATCAGACCAGTGTGAGTGAGCGCACGAAGGAGAGTCTGGCCAGAGAGTCCAATGATGTCCTGCTTGTATCCATCG
GGATCGATCGCAGAAAGCTTGACGATTCGGTCAGAGACTTTCTTCGATCCCAGAGACGGAGAAGGAGCAGACGTTGCGGA
TGTGCGAACGATTAGAGATCTGGTGAATGGAGAGAGTCGGTGGATTTGAGAGGAGAGTTTCTGAAGAGTCGTCGCCATCG
TCGTTCCCCAATTTTTGGTCGGAGCTCAGATTTTTTGTGCTAATGGTTGAAACCGGAAAAGTGAGTGAGGGTGAAACGCT
AATTTGGAGATGGGCTTCTTTATAAGCCCAAAGATAAGTTACATACTTACAAGCCCAAATTTCTAACTGGACCGTTCAAT
CGAACCGGTCAATATTAATCCAAATATTTTGTTTGGTTTAGTTTGGGTTGAAGAAAACATTGCTTCTATGTATTTTATGA
GGCATTTAAGACAGAAAAAAATCTATAAACATTCGAATAGCCGCAAGTCCGGCCAGATCCACTCTGTTCCCATGTGATAC
GGTCCACCTACTTTTTCCAATAACGCGTAAGAAATTTAGGAAGTTAGAACCAAAGGCTTAACGAAACAAGCCACATTTAA
CTAAATACTGCTTGGTGGACACACATCCGACGTGGCTATCGTTCATTGGTCTGTTCCATCTATGGAATGAGAAGCACAAG
ATTACTGCTCCATTCCAAATTCCGCCTTCAATAATTTGATAAAATTTTGATCCACTCTGTTTCAAGCTGTCACCAGAATG
TCGTCTTCTTCTTCTTCTCCTTCTTCGTCTTCCCTTAAACCCATTAATTCAATTTCCTGATAAACGAGCAGAGAGAGATC
TGTCAAAATCACAAACCGTGAATTCGGGAAGAATAAGCCG
>AT3G07470.2 | chr3:2388344-2391343 REVERSE LENGTH=3000
TTGAGATCAATCTTCTCGATCATCTGCACCAAGTCTTTGTCTGGAATGTAGATTCCTAGATTCTCCAATGAATCATTCAG
CTCTTGCTTCGTGATTTTGCCATCACCGTTCCTGTCGAACATTTGGAAGATCCTGGCAAGCTCCGCTTGATCCATTCTTA
ATTGGAGTTTATTATTTATGAGCTTTGAACAGAGAATGAATGAGAACAAAACTAGAATATGGGTTTATAGAGAAGAAGAG
AATTAGGGCAGGAGACAAGAAGGACTGCTTCTTAAAGGAAAAGGAGTGGTTACCATTTTAGAAAACTCATTACAACTGTG
ATCGTGGTCTGCACCAGTTTTCTGTTGAACTGGTCTTAAAATAGGTTTATGTCCTTCAAGAATACACAAAAACTAAAGTC
TATCAATAGAGATACACACGGAATCTACACATTATCTCGTATTTTGTCATCTTCAAAACAGTTTTCCGTTAGGATAGTTA
TTTCAGGTTAAATCTTTTGAGACTCAATTTATGGTATAGACAAATATAATTCAATTCAAATGCTTATCGTCTGTTTGTAT
ATGTTTGGTTAATTTTCTACAAAACTTATTTATTTATTTTATCTACATAAGATGTAACTTATTCTAAGTGGATTTGTTCT
ATACACTTCTTTTTTTGTCGATTTGAACATGGCGATGTTTCGAAAATAGAAGAGACAACTTGAACAATAATAAAATTAAA
ATAAAAGAGATAGCCTTTAAAATAGTCAAGGTCTTAATCACTTCTTAACAGATTGATAGTCTGTTAACAGGTTTAAATTA
TGTTGTATTGCACATCCTTATAAGACTGAGAGTAATGATTATTGTGTTAAGTGCACCACAAGCAGAAATTGATTTTGATA
TCGACGTTTTCAGGTAGATAGAGATGAGCATCCATTTTTCAGTTTGCTTTGGTTTCGGATTTTGAAAAACGAGTAAGAAT
TAGAAAACTATTCGCAACATTTAAAGATGCCTAAGCTGTGTTTAGAAACTACTGGTAGGAAAATAATATCTAAACAGTAT
ACTCAATATGTTTTGTTACTGAATCAAACCCTGAACAAGAATCGATCCTACAAACAGAGTTTCTGTTTACAAGGCTCAAA
TCAAATCTACTAAACCATTGGTATAAGATGCCAGATCCATTCTACCTTATTCCCTTTCCCTAAAAGCAGAAACTGTGATT
ACAATGCTCAGAGTATATTTAATGTTATCTCAGCCTCACCAAAGATGCAGTGGTTATGAGAATGAAAGATCAAAACTCCA
CTAATTCTTCTAACTCAACGGAAACACCTCCTTAGACAATTAGACCCGAGAATATAAAGGATGGCCTATTAATCCTAAGC
ATACCGAAACCGGGAAGATTACTATATGGTCTGTAAAAAGAATCTCATTCCAGTACTAAGAAGTCACATCATTCTATATA
CTCTCTTTCTCTATGCTTAAAGCTGTTGGCAAATTGAGCTCGAGACCAACAGATATCAACACCAGGTAACCACAATTCAA
CACAATGTGTTCAATAACCTCCTAGCATTTTCCAATTGCTTTTACCAATCTCTAGATATAACACCATAGTCTCTAACCAA
TCTAATGGAAGAAGAAGCAACGAAAATGAAATCAAGAAAACAACATTCACCCATACTTGAAGCAGGGAATCGTTTAAACA
AGCAGAGTTCTTTACCACATTACAAAATTTAAATGTAAGCAAACGAAAATTACAGATTCAAATGGAGTTATCTTCAGAGT
ACCGAAATTTCCAAAGCGAATTTTATTAGCCAAATTGAGAACGAACCCAACATTTATGAGATCCTCAAGAACAAAAACTT
ACGGAATATCCCAAGGCTTAGCTTCAGGGACAGCGACGACCATACCTTGAAGCTCCTGCGTTAACACAACTTGGCAACCA
AGACGCGAGTGCTTGTTCAAGATACGGGATCTAGAGCTACGCTTCAGCACATACTCCTCATCGTAAGTACGCGGCGGGAG
CTTCTCGAGCCATTCCTCTGCGATCTGAACCTCGCACTCCGCTGAGCAAGCCTCGATGTCATCCAATCTATGCGATGCTG
GATCTATCAGACCAGTGTGAGTGAGCGCACGAAGGAGAGTCTGGCCAGAGAGTCCAATGATGTCCTGCTTGTATCCATCG
GGATCGATCGCAGAAAGCTTGACGATTCGGTCAGAGACTTTCTTCGATCCCAGAGACGGAGAAGGAGCAGACGTTGCGGA
TGTGCGAACGATTAGAGATCTGGTGAATGGAGAGAGTCGGTGGATTTGAGAGGAGAGTTTCTGAAGAGTCGTCGCCATCG
TCGTTCCCCAATTTTTGGTCGGAGCTCAGATTTTTTGTGCTAATGGTTGAAACCGGAAAAGTGAGTGAGGGTGAAACGCT
AATTTGGAGATGGGCTTCTTTATAAGCCCAAAGATAAGTTACATACTTACAAGCCCAAATTTCTAACTGGACCGTTCAAT
CGAACCGGTCAATATTAATCCAAATATTTTGTTTGGTTTAGTTTGGGTTGAAGAAAACATTGCTTCTATGTATTTTATGA
GGCATTTAAGACAGAAAAAAATCTATAAACATTCGAATAGCCGCAAGTCCGGCCAGATCCACTCTGTTCCCATGTGATAC
GGTCCACCTACTTTTTCCAATAACGCGTAAGAAATTTAGGAAGTTAGAACCAAAGGCTTAACGAAACAAGCCACATTTAA
CTAAATACTGCTTGGTGGACACACATCCGACGTGGCTATCGTTCATTGGTCTGTTCCATCTATGGAATGAGAAGCACAAG
ATTACTGCTCCATTCCAAATTCCGCCTTCAATAATTTGATAAAATTTTGATCCACTCTGTTTCAAGCTGTCACCAGAATG
TCGTCTTCTTCTTCTTCTCCTTCTTCGTCTTCCCTTAAACCCATTAATTCAATTTCCTGATAAACGAGCAGAGAGAGATC
TGTCAAAATCACAAACCGTGAATTCGGGAAGAATAAGCCG
>AT3G07480.1 | chr3:2386026-2389025 FORWARD LENGTH=3000
AGCCGACAAAAATGTACGACCACATGGCTGTCCCATCTTCTGACTCGACCAAAAACCGCAAGTACTATCACTGTGTAAGA
ACCTGAGATTCTTTTCATTACAAATATCTTTTTCTGGTTTTTGAAATTTTTTTTTTTTTTTAATTTTGCTTATAATTAAT
TATAGTAGGCGAACAAACGATAAATAATTGCATGAGTTTGATTAGATGGAACGTGAAACTTGGGGCTTATGGCTTGTAGG
GTCACATTTTCTATGCAATTAGTTAGATTTGAAAGTTTGAATATCTGGATCCGATCCATATACAGTATATCAGAGATATA
TTTATCAATTTTTTTTAATTATAGATCATATATAGTCTTTCGACGAAAAAAAAATCGATCATATATAGTCTAGTCTCGTT
TATATCTTAACATATGCCCATTGAAGTCATGGGTCTACACCATTTTAAACTTCATGTTTCACCAAAGATGACATAGTCTG
GTGGTGGTGGTGGCTTTAGCTCCTCCTTGTTATTTTCAGTAACAAGGTTCGAAACCATGTAATGTGTGTTTGAAAGTGGA
TTTTGTAACAATCTTAAACTATATACCAAAATATAAAATAAATATCTCACAATCTTAAACTAAAGATCCCTCTTAAAATA
ATGAGACACTAGACAAGTTTCCAAGTCTCCTAAATGGACTCATTTTGGCATTACTGTTTCATTGATCCACTGAATCTTCT
TAGGACAGTAACTTCCGAAGCCAACTGGAGACAGACTTCCACTTCAGGGTCAGGGCAGGTCTTTAGAATGACGACGAAAT
CCTATAATTGTCACAGTTGATTTGACTGTAAAATTTAGATTCATTTACCAAAAACAAAGCAGCCAGATATTCGGTGAAAG
AGAAATGATTGCAAATTGCCAATTTTCTATAACACTTATTTGGCTAAATATAGGATTTATTATATCTGTTTTAGACATGA
CACAAGAATACAACACAAAACATTCATCACCTCACAGTTATCATCACTTCAACAAAATCTGGGCCATCCCTTTAGCATCT
TTTCAAAACCACAGATTCTCTCCTCGGTTCAGTCCCCGGCCTAATCTGAGAACGAATTACAGAAGCAAAACTGGAATGGG
GAGGGAAAGAATGAAGCAATTTGATTTTGAATCATGCCTAAGATTTGAGACCAAAACAGTTGAAGTATCTTCAAGAATTG
ATTGATGAGAACATCTATCTTCCTTTCTTTCTGGTATGGTATACAACAATTCTTTAAAACTCTTGCTAAATGATGTTTCT
CCCAAGATTTTGATCTACTCGGTACAATGGCAACTCAACCTGCAAGAAGACCCATTGAGCACACATTAGCTTATTTTCCA
TTACATGATTGAATCTGATCAATGCAAAACTTTCAAAACCATCTTTCCTAGTTCGAAAGATATTCCCAATTTCACAAGTC
TAACAGTTCTTCACCGATAAAAAAATCTCAACCAATTCAAGAATGGAGAACATAACCCTAAAAAGGAACAATCTTTCCTA
GCTCTAAAGATAATTCTTCATGTCACATGTCTAACAGTTCCTGACCAATCAAAAATCGCAACCAAGTCAAGAATGGAGAA
AAAATGACCATTGAAAGGAATCTCAAAAGTTTCAGATGATGACGAATGAGATAAGCTAAAAAAACTTTGAAAAAGGATTC
TCATTTGAATTCTTAGTGGCAAGCCTGAAACTTGTGAATATTCAAAAGCTCGACATTGAAAAACCACAAAATCCAGCGAT
AAGAACATTTGAATTATCTCTATTCACACTATAGCCCATTAGTATCCTTCAATAATTTTCAAGAACTTTAAAGGTTCAAT
TGAAAAAACTCATTCTGCATACCTTGTGAATCCCACGAACCGGAACGCAATCTCTCGGAGTCTCGAACAAAGACAAAGAA
TATTGCTTTCGAACAACACCAACGTCGAAGTATATAAGACCAGAACTCGGCACGTCGACTCGGATTCCTTTAACCGGAAA
CCACAAGAATAGCTCTTGCGCCGAGATTCCAGACAAATCAGAGATTTGAGCAGAACCTATAGTCCCCGTAATATTGGCGT
CGTAATGTATCTCAGTCTCGTATTTAGCCTCGCATGCCTGATTCAAATAAACCGAGAATCGTCCCGTTTCGACGTCGAAG
GTGAATTCTCTGACACCTTTCGGGAATATCCCCGAAGGTAATCCGTTTGCCAGGAGGATCTCGTATATAGTCTCAGTCTC
TGATATCGCCGTGGAGATCGAGATCCCGGCGACGAGAACGAGACATAGAAACGCGATTTGAACAATACGAAGCATCATCG
GCTTATTCTTCCCGAATTCACGGTTTGTGATTTTGACAGATCTCTCTCTGCTCGTTTATCAGGAAATTGAATTAATGGGT
TTAAGGGAAGACGAAGAAGGAGAAGAAGAAGAAGACGACATTCTGGTGACAGCTTGAAACAGAGTGGATCAAAATTTTAT
CAAATTATTGAAGGCGGAATTTGGAATGGAGCAGTAATCTTGTGCTTCTCATTCCATAGATGGAACAGACCAATGAACGA
TAGCCACGTCGGATGTGTGTCCACCAAGCAGTATTTAGTTAAATGTGGCTTGTTTCGTTAAGCCTTTGGTTCTAACTTCC
TAAATTTCTTACGCGTTATTGGAAAAAGTAGGTGGACCGTATCACATGGGAACAGAGTGGATCTGGCCGGACTTGCGGCT
ATTCGAATGTTTATAGATTTTTTTCTGTCTTAAATGCCTCATAAAATACATAGAAGCAATGTTTTCTTCAACCCAAACTA
AACCAAACAAAATATTTGGATTAATATTGACCGGTTCGATTGAACGGTCCAGTTAGAAATTTGGGCTTGTAAGTATGTAA
CTTATCTTTGGGCTTATAAAGAAGCCCATCTCCAAATTAGCGTTTCACCCTCACTCACTTTTCCGGTTTCAACCATTAGC
ACAAAAAATCTGAGCTCCGACCAAAAATTGGGGAACGACG
>AT3G07490.1 | chr3:2388189-2391188 FORWARD LENGTH=3000
AATTCTCTGACACCTTTCGGGAATATCCCCGAAGGTAATCCGTTTGCCAGGAGGATCTCGTATATAGTCTCAGTCTCTGA
TATCGCCGTGGAGATCGAGATCCCGGCGACGAGAACGAGACATAGAAACGCGATTTGAACAATACGAAGCATCATCGGCT
TATTCTTCCCGAATTCACGGTTTGTGATTTTGACAGATCTCTCTCTGCTCGTTTATCAGGAAATTGAATTAATGGGTTTA
AGGGAAGACGAAGAAGGAGAAGAAGAAGAAGACGACATTCTGGTGACAGCTTGAAACAGAGTGGATCAAAATTTTATCAA
ATTATTGAAGGCGGAATTTGGAATGGAGCAGTAATCTTGTGCTTCTCATTCCATAGATGGAACAGACCAATGAACGATAG
CCACGTCGGATGTGTGTCCACCAAGCAGTATTTAGTTAAATGTGGCTTGTTTCGTTAAGCCTTTGGTTCTAACTTCCTAA
ATTTCTTACGCGTTATTGGAAAAAGTAGGTGGACCGTATCACATGGGAACAGAGTGGATCTGGCCGGACTTGCGGCTATT
CGAATGTTTATAGATTTTTTTCTGTCTTAAATGCCTCATAAAATACATAGAAGCAATGTTTTCTTCAACCCAAACTAAAC
CAAACAAAATATTTGGATTAATATTGACCGGTTCGATTGAACGGTCCAGTTAGAAATTTGGGCTTGTAAGTATGTAACTT
ATCTTTGGGCTTATAAAGAAGCCCATCTCCAAATTAGCGTTTCACCCTCACTCACTTTTCCGGTTTCAACCATTAGCACA
AAAAATCTGAGCTCCGACCAAAAATTGGGGAACGACGATGGCGACGACTCTTCAGAAACTCTCCTCTCAAATCCACCGAC
TCTCTCCATTCACCAGATCTCTAATCGTTCGCACATCCGCAACGTCTGCTCCTTCTCCGTCTCTGGGATCGAAGAAAGTC
TCTGACCGAATCGTCAAGCTTTCTGCGATCGATCCCGATGGATACAAGCAGGACATCATTGGACTCTCTGGCCAGACTCT
CCTTCGTGCGCTCACTCACACTGGTCTGATAGATCCAGCATCGCATAGATTGGATGACATCGAGGCTTGCTCAGCGGAGT
GCGAGGTTCAGATCGCAGAGGAATGGCTCGAGAAGCTCCCGCCGCGTACTTACGATGAGGAGTATGTGCTGAAGCGTAGC
TCTAGATCCCGTATCTTGAACAAGCACTCGCGTCTTGGTTGCCAAGTTGTGTTAACGCAGGAGCTTCAAGGTATGGTCGT
CGCTGTCCCTGAAGCTAAGCCTTGGGATATTCCGTAAGTTTTTGTTCTTGAGGATCTCATAAATGTTGGGTTCGTTCTCA
ATTTGGCTAATAAAATTCGCTTTGGAAATTTCGGTACTCTGAAGATAACTCCATTTGAATCTGTAATTTTCGTTTGCTTA
CATTTAAATTTTGTAATGTGGTAAAGAACTCTGCTTGTTTAAACGATTCCCTGCTTCAAGTATGGGTGAATGTTGTTTTC
TTGATTTCATTTTCGTTGCTTCTTCTTCCATTAGATTGGTTAGAGACTATGGTGTTATATCTAGAGATTGGTAAAAGCAA
TTGGAAAATGCTAGGAGGTTATTGAACACATTGTGTTGAATTGTGGTTACCTGGTGTTGATATCTGTTGGTCTCGAGCTC
AATTTGCCAACAGCTTTAAGCATAGAGAAAGAGAGTATATAGAATGATGTGACTTCTTAGTACTGGAATGAGATTCTTTT
TACAGACCATATAGTAATCTTCCCGGTTTCGGTATGCTTAGGATTAATAGGCCATCCTTTATATTCTCGGGTCTAATTGT
CTAAGGAGGTGTTTCCGTTGAGTTAGAAGAATTAGTGGAGTTTTGATCTTTCATTCTCATAACCACTGCATCTTTGGTGA
GGCTGAGATAACATTAAATATACTCTGAGCATTGTAATCACAGTTTCTGCTTTTAGGGAAAGGGAATAAGGTAGAATGGA
TCTGGCATCTTATACCAATGGTTTAGTAGATTTGATTTGAGCCTTGTAAACAGAAACTCTGTTTGTAGGATCGATTCTTG
TTCAGGGTTTGATTCAGTAACAAAACATATTGAGTATACTGTTTAGATATTATTTTCCTACCAGTAGTTTCTAAACACAG
CTTAGGCATCTTTAAATGTTGCGAATAGTTTTCTAATTCTTACTCGTTTTTCAAAATCCGAAACCAAAGCAAACTGAAAA
ATGGATGCTCATCTCTATCTACCTGAAAACGTCGATATCAAAATCAATTTCTGCTTGTGGTGCACTTAACACAATAATCA
TTACTCTCAGTCTTATAAGGATGTGCAATACAACATAATTTAAACCTGTTAACAGACTATCAATCTGTTAAGAAGTGATT
AAGACCTTGACTATTTTAAAGGCTATCTCTTTTATTTTAATTTTATTATTGTTCAAGTTGTCTCTTCTATTTTCGAAACA
TCGCCATGTTCAAATCGACAAAAAAAGAAGTGTATAGAACAAATCCACTTAGAATAAGTTACATCTTATGTAGATAAAAT
AAATAAATAAGTTTTGTAGAAAATTAACCAAACATATACAAACAGACGATAAGCATTTGAATTGAATTATATTTGTCTAT
ACCATAAATTGAGTCTCAAAAGATTTAACCTGAAATAACTATCCTAACGGAAAACTGTTTTGAAGATGACAAAATACGAG
ATAATGTGTAGATTCCGTGTGTATCTCTATTGATAGACTTTAGTTTTTGTGTATTCTTGAAGGACATAAACCTATTTTAA
GACCAGTTCAACAGAAAACTGGTGCAGACCACGATCACAGTTGTAATGAGTTTTCTAAAATGGTAACCACTCCTTTTCCT
TTAAGAAGCAGTCCTTCTTGTCTCCTGCCCTAATTCTCTTCTTCTCTATAAACCCATATTCTAGTTTTGTTCTCATTCAT
TCTCTGTTCAAAGCTCATAAATAATAAACTCCAATTAAGA
>AT3G07500.1 | chr3:2389387-2392386 FORWARD LENGTH=3000
GCTCTAGATCCCGTATCTTGAACAAGCACTCGCGTCTTGGTTGCCAAGTTGTGTTAACGCAGGAGCTTCAAGGTATGGTC
GTCGCTGTCCCTGAAGCTAAGCCTTGGGATATTCCGTAAGTTTTTGTTCTTGAGGATCTCATAAATGTTGGGTTCGTTCT
CAATTTGGCTAATAAAATTCGCTTTGGAAATTTCGGTACTCTGAAGATAACTCCATTTGAATCTGTAATTTTCGTTTGCT
TACATTTAAATTTTGTAATGTGGTAAAGAACTCTGCTTGTTTAAACGATTCCCTGCTTCAAGTATGGGTGAATGTTGTTT
TCTTGATTTCATTTTCGTTGCTTCTTCTTCCATTAGATTGGTTAGAGACTATGGTGTTATATCTAGAGATTGGTAAAAGC
AATTGGAAAATGCTAGGAGGTTATTGAACACATTGTGTTGAATTGTGGTTACCTGGTGTTGATATCTGTTGGTCTCGAGC
TCAATTTGCCAACAGCTTTAAGCATAGAGAAAGAGAGTATATAGAATGATGTGACTTCTTAGTACTGGAATGAGATTCTT
TTTACAGACCATATAGTAATCTTCCCGGTTTCGGTATGCTTAGGATTAATAGGCCATCCTTTATATTCTCGGGTCTAATT
GTCTAAGGAGGTGTTTCCGTTGAGTTAGAAGAATTAGTGGAGTTTTGATCTTTCATTCTCATAACCACTGCATCTTTGGT
GAGGCTGAGATAACATTAAATATACTCTGAGCATTGTAATCACAGTTTCTGCTTTTAGGGAAAGGGAATAAGGTAGAATG
GATCTGGCATCTTATACCAATGGTTTAGTAGATTTGATTTGAGCCTTGTAAACAGAAACTCTGTTTGTAGGATCGATTCT
TGTTCAGGGTTTGATTCAGTAACAAAACATATTGAGTATACTGTTTAGATATTATTTTCCTACCAGTAGTTTCTAAACAC
AGCTTAGGCATCTTTAAATGTTGCGAATAGTTTTCTAATTCTTACTCGTTTTTCAAAATCCGAAACCAAAGCAAACTGAA
AAATGGATGCTCATCTCTATCTACCTGAAAACGTCGATATCAAAATCAATTTCTGCTTGTGGTGCACTTAACACAATAAT
CATTACTCTCAGTCTTATAAGGATGTGCAATACAACATAATTTAAACCTGTTAACAGACTATCAATCTGTTAAGAAGTGA
TTAAGACCTTGACTATTTTAAAGGCTATCTCTTTTATTTTAATTTTATTATTGTTCAAGTTGTCTCTTCTATTTTCGAAA
CATCGCCATGTTCAAATCGACAAAAAAAGAAGTGTATAGAACAAATCCACTTAGAATAAGTTACATCTTATGTAGATAAA
ATAAATAAATAAGTTTTGTAGAAAATTAACCAAACATATACAAACAGACGATAAGCATTTGAATTGAATTATATTTGTCT
ATACCATAAATTGAGTCTCAAAAGATTTAACCTGAAATAACTATCCTAACGGAAAACTGTTTTGAAGATGACAAAATACG
AGATAATGTGTAGATTCCGTGTGTATCTCTATTGATAGACTTTAGTTTTTGTGTATTCTTGAAGGACATAAACCTATTTT
AAGACCAGTTCAACAGAAAACTGGTGCAGACCACGATCACAGTTGTAATGAGTTTTCTAAAATGGTAACCACTCCTTTTC
CTTTAAGAAGCAGTCCTTCTTGTCTCCTGCCCTAATTCTCTTCTTCTCTATAAACCCATATTCTAGTTTTGTTCTCATTC
ATTCTCTGTTCAAAGCTCATAAATAATAAACTCCAATTAAGAATGGATCAAGCGGAGCTTGCCAGGATCTTCCAAATGTT
CGACAGGAACGGTGATGGCAAAATCACGAAGCAAGAGCTGAATGATTCATTGGAGAATCTAGGAATCTACATTCCAGACA
AAGACTTGGTGCAGATGATCGAGAAGATTGATCTCAACGGTGATGGGTACGTGGACATCGAAGAGTTTGGAGGGTTGTAC
CAGACGATAATGGAGGAAAGAGACGAGGAGGAAGACATGAGAGAGGCTTTCAACGTGTTTGATCAGAACCGGGACGGGTT
CATCACGGTGGAAGAGCTAAGGTCTGTGTTAGCTTCCTTGGGGCTCAAACAAGGAAGAACCCTAGAGGATTGCAAGAGGA
TGATAAGCAAAGTTGACGTTGATGGAGATGGCATGGTGAATTTCAAAGAGTTTAAACAAATGATGAAAGGTGGTGGATTT
GCCGCCTTAGGATCAAACTTGTAAAAAAAAAACTCATTTTTCGGGTTCGGGTTTGAGACCCAAAATCATTGGGTATTTTT
TTCTTCGGAATGATTATTAGGGCAAAACCTTGAAAGCGATGATGAATGGATTTGCAAAAGAAAAAAGCTCAACAAACTTT
GTGAGCTTTGTTTTGAATGCTCCTACAAAAATGTTGTTGATGAATTTGCTTTTCGGATTTTGAAACATAACCATGCGAAT
CTACGGGAACACTTGATGATTCTTTTATTATTTATATATTTGGGTGTTGCACTTAAAAAGTTATCACTATCTAGCTTATA
ATCATAAAATGATGAAAATATATTTGTATTTGTAAATTACAAAGATTAAACACAAACAAACAATCGAATTTCTACCCAAA
AAAACAAACAAACAATCGAATTTATGTCTTTAAAGTGAAGATTTAGGTCAAAGTAATGGAAAAAAGTGTCTCATGGAATA
TGTTAGTCAGGCGGTCAAAGTAAAAAGTAAAAAGAGAAAAAACTATAAACTACATGATGTTTAACTCTTCAAGTGACGTC
AAGACATAAACTACGTGCCGTTTCGCACTATTCGTAATCCAACGGGCGAGACTGGAATGAATTTATGACCAGATCTTGGT
TTTTTCTTGTCGTCTTCTTCACCGCTTACCAGTTACTAACTTGAGCTTCAGAGATCATCATCATCATCACTTCCTCTCTC
TGAAGAAAACACAATTTGGAGTTTTCTAATCTTCATTCCA
>AT3G07510.2 | chr3:2394465-2397464 REVERSE LENGTH=3000
ATTGAGTACAAGGCGGAATTTTCTGTCTCATCTAATGAGGAATGTATCATGAAGCAGCTAAGAAAGTTTAAGGCCTCGGG
GATAAGGATTTTTGTTGCGCACATTTCTGAACGAATTGCAAATCGTCTCTTTCCATGTGCTCGGAGGTTAGGAATGATGG
AGGAAGGATATGCTTGGATCCTCACAGCGAGAAGCATGAATAATTTTCAAGACACAAATTATTTAGCAAAAGAGGAAATG
GAAGGTGTGATTGGTTTCAAGTCTTATATTCCGTTGACTGAGGAGCTTCACAACTTTACTTTGAGATGGAAGAGATCTTT
GCGACTCGAAGAAGTAGTTACAAGGATGAGCGTTTGTAGCATATGGGCTCACGATATAGCTTGGAGTCTTGCAAGAGCAG
CAGAAGTTGCAAAGTTACCAGGTTTGTCAGTATATGACCTGCTTGAGGCTATTCCAGAGAGTGCTAAGCATAAAGGTTTG
AGTGGTGACATCAAATTCATCGATAAGAAGTTTATCTCAGACAAGTTTGAGATTGTGAATATGATAGGGAGAGGTGAGAG
AAGTGTAGGACTTTGGAATTCTGGTAGTTTCATCAGCAATAGAAGAAGACGTTTGTCTTCTACCAAAGCACTTGAGACAA
TCATCTGGCCTGGAGGGTCTACAAGAATTCCGAAAATCCGTTCGTTGAAAGAGAAGAGGCATGGTAAAAAGAAGAAGCTG
AGAGTTTTAGTACCAGCAGGAAACATAACTCCGCAAATACTGGAAGTGAAAACAGATTTTAAAACTGGAGTCACAGCTGC
TACAGGATACTGTATTGACGTTTTTGAGACATCAATCCTACCTTTCAATTATGAAGTGGAGTACATACCTTGGCCTGGTG
CAATTAACTACAAGAACTACAACGATCTTGTGTACACACTGTATAGCCAGGTAATATATATATACACACTGTTGTGGCTT
ATCGCGGTCTATCATTAGTTATATATTACTCTTTAAGTTTGGGGAATTATGAGCATTCAACTCAAAACTAATTGGTAATT
AGTGGAGAAGCCAATGTTCACCATATACTATTTTAGATACAACTTCACTTTCATGCACTATAACATTAATTATTTGTTTT
GCTTCTTTCACAGAAAGACAAGTACGATGCAGCTGTTGGGGATATCACGATTACTGATAACAGATCTTTATATGTAGATT
TTACATTACCTTTCACTGATATGGGACTCGCAGTTGTTACTGCCAAAGACAAAAGCATGTGGATTATCTTTAAGCCTTTG
ACACTTAGTCTTTGGCTAACAATTGCAAGTTTCTTTATCTTGACGGGGGCTATAGTTTGGTTGATAGAGCGGCATGATAA
CGCTGACTTCCAAGGCTCTTGTTTCCAACAGATTGGAACATTGCTATGTTTTGGGTTCTCGACCCTTGTCTTTGCCCATC
GTAAGTACGAGAAGATCGAATTAGCCTTCTTGATTTTATCTATTACAAGAACTCTCTGACCATTTTTTTTGCTTTGATAT
TGTTGATATATAGGGGAGAGGCTGCAACATAATATGTCAAGATTTGTAGTTATTGTTTGGATATTTGCAGTGCTTATATT
GACTTCAAATTACACTGCAACGTTGACATCAGTGATGACGGTTCAACAGATACGCGGGTTGAAATCAAACGAAAACATTG
GCTTCTTTTCTGCCTCTATTGCAGCAAATGTGGTTAATGATAATCCTACGTTCCAAGGACCGAGATACAAGGGATTAAAG
ACAGCTGACGATTTTACAAATGCTTTAAGGAATGGAACTATCTCGTTTATCGTCGATGAAGTTCCATATGTAAAGCTCTT
TGTTGCAAAGCACCCTTCAGAATTCGTCATTGTCGAAACCGAAAGCGTAACCAACGGCTTTGGATTTGTAAAGCTTTTAC
CCCCAAAACTTTCGTCTATTATTACATTATTGGTATGCACACTTATTTGACTTAATCCATCTCTCTCTCTCAGGCTTTCC
AGAAAGGTTCTCCTTTGGTTCAAAAGGTGTCAAGAGAAATCGAAAAGCTAAGGAGAACAGAGAAGCTAAAAGCCATAGAG
AATTGGTGGTTCCAGAGACAAACGACGTCAGCCACAAGCGAGGATACGTTCCATCCTCTCACTGTATACACATTTCGCGG
TTTGTTTATGATCACAGGAGTTTCTTTTGCGTTTGCTCTCATCGTCTATCTAATCCCCTGGAACCGAGAACAAAGGCAAG
TTGTGCTTAAACATTTCCACCGTTATGTTAGTCATCGATTTGCAAGAGAAATTCGTCCTTCTCCCACCACACCAAACAGG
CAAAATGAGAATTCAGTCATCTGAAGCCTGACATCTTCTTATCACTTACCTCAGAAATGCAATTCTCATATTTCTTCTCC
TTTTGTACATCGTTATATGCTTATATGTGTCAATCCCATCCATAGCTTGAGACAATTTTTTATCTTTAACCTTCGAATTG
GGTACTTAAAAGGGAATGTATCCTATATGATTTGTCTTATTAGATTGAAAAATCTCAAGTTAATCATTAATTTTAAGAGA
AAATCTTATTAGTGATTTGAAAAATGCATTCAAATTATTTATGAAGTGTTGCTAATAGTAAATCATTAAAAAAAATCTTT
TAAATTCACCCAAAAATCCATTAACATTTGACTGCATACAGAAAAACAAAATTCAAAAAGAGAAGAAAAATCGGAAAAAG
TCAACAACTTAATGTGACGTGGAAAAGAAATGCCTCAAAGAAGCTGGTTTGTACAAAGATAGGGAGAGAGAGAGTGTTTC
CGACAAGCTCTCTCTTTAAGACAATCCATCTCTTTCTTCAAGCTAAGCCCCGACGGAAAGCTAAACTCATTGCTTAAATA
GATTCCCTCATGTATGAGTAAGCAAACCCTCTCTCTTCCCTAAAATCAATCTATCTTTTTTTTAACCATTGCGTTTCTTT
TTTTCCCTTTCCGAGCAGATCTGAGCCGAAGGTTAACTAC
>AT3G07510.1 | chr3:2394465-2397464 REVERSE LENGTH=3000
ATTGAGTACAAGGCGGAATTTTCTGTCTCATCTAATGAGGAATGTATCATGAAGCAGCTAAGAAAGTTTAAGGCCTCGGG
GATAAGGATTTTTGTTGCGCACATTTCTGAACGAATTGCAAATCGTCTCTTTCCATGTGCTCGGAGGTTAGGAATGATGG
AGGAAGGATATGCTTGGATCCTCACAGCGAGAAGCATGAATAATTTTCAAGACACAAATTATTTAGCAAAAGAGGAAATG
GAAGGTGTGATTGGTTTCAAGTCTTATATTCCGTTGACTGAGGAGCTTCACAACTTTACTTTGAGATGGAAGAGATCTTT
GCGACTCGAAGAAGTAGTTACAAGGATGAGCGTTTGTAGCATATGGGCTCACGATATAGCTTGGAGTCTTGCAAGAGCAG
CAGAAGTTGCAAAGTTACCAGGTTTGTCAGTATATGACCTGCTTGAGGCTATTCCAGAGAGTGCTAAGCATAAAGGTTTG
AGTGGTGACATCAAATTCATCGATAAGAAGTTTATCTCAGACAAGTTTGAGATTGTGAATATGATAGGGAGAGGTGAGAG
AAGTGTAGGACTTTGGAATTCTGGTAGTTTCATCAGCAATAGAAGAAGACGTTTGTCTTCTACCAAAGCACTTGAGACAA
TCATCTGGCCTGGAGGGTCTACAAGAATTCCGAAAATCCGTTCGTTGAAAGAGAAGAGGCATGGTAAAAAGAAGAAGCTG
AGAGTTTTAGTACCAGCAGGAAACATAACTCCGCAAATACTGGAAGTGAAAACAGATTTTAAAACTGGAGTCACAGCTGC
TACAGGATACTGTATTGACGTTTTTGAGACATCAATCCTACCTTTCAATTATGAAGTGGAGTACATACCTTGGCCTGGTG
CAATTAACTACAAGAACTACAACGATCTTGTGTACACACTGTATAGCCAGGTAATATATATATACACACTGTTGTGGCTT
ATCGCGGTCTATCATTAGTTATATATTACTCTTTAAGTTTGGGGAATTATGAGCATTCAACTCAAAACTAATTGGTAATT
AGTGGAGAAGCCAATGTTCACCATATACTATTTTAGATACAACTTCACTTTCATGCACTATAACATTAATTATTTGTTTT
GCTTCTTTCACAGAAAGACAAGTACGATGCAGCTGTTGGGGATATCACGATTACTGATAACAGATCTTTATATGTAGATT
TTACATTACCTTTCACTGATATGGGACTCGCAGTTGTTACTGCCAAAGACAAAAGCATGTGGATTATCTTTAAGCCTTTG
ACACTTAGTCTTTGGCTAACAATTGCAAGTTTCTTTATCTTGACGGGGGCTATAGTTTGGTTGATAGAGCGGCATGATAA
CGCTGACTTCCAAGGCTCTTGTTTCCAACAGATTGGAACATTGCTATGTTTTGGGTTCTCGACCCTTGTCTTTGCCCATC
GTAAGTACGAGAAGATCGAATTAGCCTTCTTGATTTTATCTATTACAAGAACTCTCTGACCATTTTTTTTGCTTTGATAT
TGTTGATATATAGGGGAGAGGCTGCAACATAATATGTCAAGATTTGTAGTTATTGTTTGGATATTTGCAGTGCTTATATT
GACTTCAAATTACACTGCAACGTTGACATCAGTGATGACGGTTCAACAGATACGCGGGTTGAAATCAAACGAAAACATTG
GCTTCTTTTCTGCCTCTATTGCAGCAAATGTGGTTAATGATAATCCTACGTTCCAAGGACCGAGATACAAGGGATTAAAG
ACAGCTGACGATTTTACAAATGCTTTAAGGAATGGAACTATCTCGTTTATCGTCGATGAAGTTCCATATGTAAAGCTCTT
TGTTGCAAAGCACCCTTCAGAATTCGTCATTGTCGAAACCGAAAGCGTAACCAACGGCTTTGGATTTGTAAAGCTTTTAC
CCCCAAAACTTTCGTCTATTATTACATTATTGGTATGCACACTTATTTGACTTAATCCATCTCTCTCTCTCAGGCTTTCC
AGAAAGGTTCTCCTTTGGTTCAAAAGGTGTCAAGAGAAATCGAAAAGCTAAGGAGAACAGAGAAGCTAAAAGCCATAGAG
AATTGGTGGTTCCAGAGACAAACGACGTCAGCCACAAGCGAGGATACGTTCCATCCTCTCACTGTATACACATTTCGCGG
TTTGTTTATGATCACAGGAGTTTCTTTTGCGTTTGCTCTCATCGTCTATCTAATCCCCTGGAACCGAGAACAAAGGCAAG
TTGTGCTTAAACATTTCCACCGTTATGTTAGTCATCGATTTGCAAGAGAAATTCGTCCTTCTCCCACCACACCAAACAGG
CAAAATGAGAATTCAGTCATCTGAAGCCTGACATCTTCTTATCACTTACCTCAGAAATGCAATTCTCATATTTCTTCTCC
TTTTGTACATCGTTATATGCTTATATGTGTCAATCCCATCCATAGCTTGAGACAATTTTTTATCTTTAACCTTCGAATTG
GGTACTTAAAAGGGAATGTATCCTATATGATTTGTCTTATTAGATTGAAAAATCTCAAGTTAATCATTAATTTTAAGAGA
AAATCTTATTAGTGATTTGAAAAATGCATTCAAATTATTTATGAAGTGTTGCTAATAGTAAATCATTAAAAAAAATCTTT
TAAATTCACCCAAAAATCCATTAACATTTGACTGCATACAGAAAAACAAAATTCAAAAAGAGAAGAAAAATCGGAAAAAG
TCAACAACTTAATGTGACGTGGAAAAGAAATGCCTCAAAGAAGCTGGTTTGTACAAAGATAGGGAGAGAGAGAGTGTTTC
CGACAAGCTCTCTCTTTAAGACAATCCATCTCTTTCTTCAAGCTAAGCCCCGACGGAAAGCTAAACTCATTGCTTAAATA
GATTCCCTCATGTATGAGTAAGCAAACCCTCTCTCTTCCCTAAAATCAATCTATCTTTTTTTTAACCATTGCGTTTCTTT
TTTTCCCTTTCCGAGCAGATCTGAGCCGAAGGTTAACTAC
>AT3G07510.3 | chr3:2394576-2397575 REVERSE LENGTH=3000
CTGTTCAGCAATTTTGATTGGAGAACCGCTGTTCTTATCTACGAGGATGATGATGACTGGAGAGAGAGTATACAACCTTT
GGTTGGACATTTCCAACAGAACGCCATTCACATTGAGTACAAGGCGGAATTTTCTGTCTCATCTAATGAGGAATGTATCA
TGAAGCAGCTAAGAAAGTTTAAGGCCTCGGGGATAAGGATTTTTGTTGCGCACATTTCTGAACGAATTGCAAATCGTCTC
TTTCCATGTGCTCGGAGGTTAGGAATGATGGAGGAAGGATATGCTTGGATCCTCACAGCGAGAAGCATGAATAATTTTCA
AGACACAAATTATTTAGCAAAAGAGGAAATGGAAGGTGTGATTGGTTTCAAGTCTTATATTCCGTTGACTGAGGAGCTTC
ACAACTTTACTTTGAGATGGAAGAGATCTTTGCGACTCGAAGAAGTAGTTACAAGGATGAGCGTTTGTAGCATATGGGCT
CACGATATAGCTTGGAGTCTTGCAAGAGCAGCAGAAGTTGCAAAGTTACCAGGTTTGTCAGTATATGACCTGCTTGAGGC
TATTCCAGAGAGTGCTAAGCATAAAGGTTTGAGTGGTGACATCAAATTCATCGATAAGAAGTTTATCTCAGACAAGTTTG
AGATTGTGAATATGATAGGGAGAGGTGAGAGAAGTGTAGGACTTTGGAATTCTGGTAGTTTCATCAGCAATAGAAGAAGA
CGTTTGTCTTCTACCAAAGCACTTGAGACAATCATCTGGCCTGGAGGGTCTACAAGAATTCCGAAAATCCGTTCGTTGAA
AGAGAAGAGGCATGGTAAAAAGAAGAAGCTGAGAGTTTTAGTACCAGCAGGAAACATAACTCCGCAAATACTGGAAGTGA
AAACAGATTTTAAAACTGGAGTCACAGCTGCTACAGGATACTGTATTGACGTTTTTGAGACATCAATCCTACCTTTCAAT
TATGAAGTGGAGTACATACCTTGGCCTGGTGCAATTAACTACAAGAACTACAACGATCTTGTGTACACACTGTATAGCCA
GGTAATATATATATACACACTGTTGTGGCTTATCGCGGTCTATCATTAGTTATATATTACTCTTTAAGTTTGGGGAATTA
TGAGCATTCAACTCAAAACTAATTGGTAATTAGTGGAGAAGCCAATGTTCACCATATACTATTTTAGATACAACTTCACT
TTCATGCACTATAACATTAATTATTTGTTTTGCTTCTTTCACAGAAAGACAAGTACGATGCAGCTGTTGGGGATATCACG
ATTACTGATAACAGATCTTTATATGTAGATTTTACATTACCTTTCACTGATATGGGACTCGCAGTTGTTACTGCCAAAGA
CAAAAGCATGTGGATTATCTTTAAGCCTTTGACACTTAGTCTTTGGCTAACAATTGCAAGTTTCTTTATCTTGACGGGGG
CTATAGTTTGGTTGATAGAGCGGCATGATAACGCTGACTTCCAAGGCTCTTGTTTCCAACAGATTGGAACATTGCTATGT
TTTGGGTTCTCGACCCTTGTCTTTGCCCATCGTAAGTACGAGAAGATCGAATTAGCCTTCTTGATTTTATCTATTACAAG
AACTCTCTGACCATTTTTTTTGCTTTGATATTGTTGATATATAGGGGAGAGGCTGCAACATAATATGTCAAGATTTGTAG
TTATTGTTTGGATATTTGCAGTGCTTATATTGACTTCAAATTACACTGCAACGTTGACATCAGTGATGACGGTTCAACAG
ATACGCGGGTTGAAATCAAACGAAAACATTGGCTTCTTTTCTGCCTCTATTGCAGCAAATGTGGTTAATGATAATCCTAC
GTTCCAAGGACCGAGATACAAGGGATTAAAGACAGCTGACGATTTTACAAATGCTTTAAGGAATGGAACTATCTCGTTTA
TCGTCGATGAAGTTCCATATGTAAAGCTCTTTGTTGCAAAGCACCCTTCAGAATTCGTCATTGTCGAAACCGAAAGCGTA
ACCAACGGCTTTGGATTTGTAAAGCTTTTACCCCCAAAACTTTCGTCTATTATTACATTATTGGTATGCACACTTATTTG
ACTTAATCCATCTCTCTCTCTCAGGCTTTCCAGAAAGGTTCTCCTTTGGTTCAAAAGGTGTCAAGAGAAATCGAAAAGCT
AAGGAGAACAGAGAAGCTAAAAGCCATAGAGAATTGGTGGTTCCAGAGACAAACGACGTCAGCCACAAGCGAGGATACGT
TCCATCCTCTCACTGTATACACATTTCGCGGTTTGTTTATGATCACAGGAGTTTCTTTTGCGTTTGCTCTCATCGTCTAT
CTAATCCCCTGGAACCGAGAACAAAGGCAAGTTGTGCTTAAACATTTCCACCGTTATGTTAGTCATCGATTTGCAAGAGA
AATTCGTCCTTCTCCCACCACACCAAACAGGCAAAATGAGAATTCAGTCATCTGAAGCCTGACATCTTCTTATCACTTAC
CTCAGAAATGCAATTCTCATATTTCTTCTCCTTTTGTACATCGTTATATGCTTATATGTGTCAATCCCATCCATAGCTTG
AGACAATTTTTTATCTTTAACCTTCGAATTGGGTACTTAAAAGGGAATGTATCCTATATGATTTGTCTTATTAGATTGAA
AAATCTCAAGTTAATCATTAATTTTAAGAGAAAATCTTATTAGTGATTTGAAAAATGCATTCAAATTATTTATGAAGTGT
TGCTAATAGTAAATCATTAAAAAAAATCTTTTAAATTCACCCAAAAATCCATTAACATTTGACTGCATACAGAAAAACAA
AATTCAAAAAGAGAAGAAAAATCGGAAAAAGTCAACAACTTAATGTGACGTGGAAAAGAAATGCCTCAAAGAAGCTGGTT
TGTACAAAGATAGGGAGAGAGAGAGTGTTTCCGACAAGCTCTCTCTTTAAGACAATCCATCTCTTTCTTCAAGCTAAGCC
CCGACGGAAAGCTAAACTCATTGCTTAAATAGATTCCCTC
>AT3G07520.1 | chr3:2398292-2401291 REVERSE LENGTH=3000
CCTGAACACGTATACCTTGGCAAAAAATCCAGGGTTTTGAGTAAGGAATGGCAATCCGAGCAATCCCATAGGGTTAGAGA
TGAGAACAATATCAATGAAAGAAGCCTCCCACAAATGCAAGGCTTTCACAGTTTTGTACCACGGTTCTTCACACACCAAA
TCAGCACAAGTTAGCTGTCTCTCCAGTTTTTGCTTCTTTTGAATTGGATTCTGAGCATCCAACGACTCATCAGATAGATA
TTCAGAAGCTTCAGAACCAACACCAGATGGAACAGGAGAGAAGATTTTGATTGCCGAAAGGTCCAAAGGGCAGTCAATTA
AAATCCTGAAACCACATAGATTCAGCATATGACAAGGCGGATAGTGAAAGCCATCTCCTTTGCTCAGACATGTCTGCAAA
AAAACACAAAACTTTCATACTTACCCAACCCGAGGTTTTCAATAACTCACACGAAAAGTATTAGACTTTCATTAACCAAG
AGAAACTCACCAATTCCATGGAGACAAACAACAGTATAATCTGTTTAAAAAACTGAATAAGCGAGGTTTAAATTCAGAGC
TTTTCCAAACAACGCAACCTAAAAAAACAGCCAGAAATATGCGTATCATAGAAGAGGTTCAGTATAACTCCATAAAAATT
TCCGTCTTGTTTTTTAGAGAGAGACTAACAGATGCGGCAAGGAAAGTACGGAGGTTTATGCAAGGCGGCGATGGAGGTTG
TCGAGGACGAAGCGGCGGATTTAATTCGAAACTGGTTTAGATTCGAAAATCGAATTTCTCCGGTTCGGTTTGGTTGGATT
AGTTAATTTTTTCAAAAACTAAATTCGGGTTGGTTGCTTTGATACGATGTTGCTGAGATAATAGACCGGAGAAAGACGAC
GAAGAGATCAGCGATTTTGTTTACTCCTCCAATGGATTCAGCTCGAGAGGTCAGCGATGGTAGACTCACCGTCGAAGGTT
TCTCTGTAGCTTCTCGAGCTTTTGCCGATAAGTGGAAGATACATAACCAATCGTTCCCTCCATGGTCTTGGGTTCCTCTG
ATCAATCGAACTCTACTTGTTTCAAAGAAGGTTGATGAACACCAATTCTCCATAATTCAACCTTCTTTAAGATACTGTTT
TTTAAATTCCTTGGTCTTGTTGTTTTATTAGCAGGAGGAAGGTTACTTGTCGCTGGAGAAGATCATAATTCTCAGTTCAC
TTGAGGTAGATTCACAGCTCTTAACAGTGATGTTCTTCTTTTCTTGTTTCTCACAATTAAGTTTGTGTGTAGGAGGAAAT
TCCAGAGGATGAATCTCTAAATGTAGCTACTGATTGCTTGGAAAAAGAAGAAACAGTTGATCACACGATTTTGGTACATA
ACCTTTTGAGAAATTCTCATTTTAACTATCTCTGAAGCAGGTATCTAGAATCCATGAGATTGTTTTCCTTGATGCCCTTT
TATTTGTGTTAGGTCCCAACCATGGAAAATGAAGCACACTACTATGATTTCCATATAGTTTACAGTGCATCATACAAGGT
TCCTGTGCTATATTTTCGCGGATACTGCAGCGGTATGTCACAATATAACCTGCTTGGACTTTTTTGGTTTGTTCTTTTGT
TTAGTTTGAAAATCATCTTTGTTGTCACTTAGGTGGAGAACCTCTTGCTTTGGATGTCATAAAAAAAGATGTACCCTCAT
GCTCTGTTAGTCTTTTGCTGGAATCTAAGTGGACTTTTATAACTCAAGAGGTATCCTCTCAAAATCAATACTACATTACA
ATGTCCGTTTAAAGTATATTATATGGTTATTTGGTATTGAATCCCTATGCAAACAATCAATCGCAGGAGCATCCATATTT
GAACAGGCCATGGTTCAAGCTACATCCCTGTGGGACTGAGGACTGGATCAAGCTGCTTTCCCAAAGTAGCAGCTCTTCTG
GATGTCAGATGCCAATTGTGTTGTACTTGGTTTCATGGTTCTCTGTTGTCGGGCAGGTGGTTGGTCTTAGGATCCCTCTT
GAGATGCTGAATTAGTAGCCATCTTCTGTTATCAAAATATATAATGTATCAGTGGCTCCAAACCCTCGGCAACAACTTTT
AAAGGTACGCATTTCTGAATAAGAATTTTCAGAAGAAACTAGGGACTAAAAAACTTGAGTTTCATTAACATATGAGTGGC
TTCAATTCATGAGTCTGCAAACATCGTAATCAAATCTAGCTATTATGTTCTTGAGGTATTTAAGTTGAATTCGTTTTTTC
CAACAAACCATTTTGCTTACACCACTTCGGGTAATTGTAACATAACGGCTGATTCTAAAAAAAAGGCTTACTATTTCAGT
ATTTCTACGTAAAGTTTGTAATGCCTCTCATTGTATAGAACCAACCAGTTTATAGCTTGATTGAAATTATGAAAATAAAA
GTTTGTATCCGAAATATATGGCAGCAGCAGCCATCGCAGATACGCCACAGATATTTGTGTCGGAAAATAGTGTCGTAATA
TTTGTGACAATGTCGACTGGCAATGTCGCTCTTTGCGACAACACGTTTCTATCCAGAAATTGCTAATTTGCTTTGGATGC
GCGATGCCTAAAATCCGGTTTGCAGCCGCAAAATCCTGTTTTCTTATAGTGCGGGCTTTGTTGATAACCTTGAGGAAAAG
GTTCTTTTGGAGTATAGATGGGGTCAAAGAAGCTAACGTTTTACTAAGCAAAGCAAGAAAACCAATGAAGAAAATGGTAG
ACTGAGTAATGAAGACTTGGTCCAGGAATTTTGTTAGTAAGTGGAAGACTTGGAAAATGAAAAATAACACAGCTGTTTGA
TTGATTGACTTGAGTAAAGTATGTGCCGTATTATATGGGATATAAAAACTCCATAAAAGACAACCTTAATGACCTTGGAA
TCTTAATTAGTACCTGAAGAGTAAATTAGTTTAAAATTATTTGGAATCTTGAACTAAATTAGATGTCAGATATATAGCTT
ATAATACAAATAGGGGCTAGAGAACAAAAGCTTCACCAAG
>AT3G07522.1 | chr3:2398875-2401874 REVERSE LENGTH=3000
CTTGCATGATGTGAAACGAAGATGGAGTCTGACACATAACTTAGACTTCCATTAGGTCCGTTGATCAACCAATTACAAGC
CCCAATATCTAGACCTGAACTTAGAGCCTTAATGATTAAGGTCCCATTGTAACAAACTTCTTCTGCAAACTTTACGCCTT
GAACCTTCTTCATGCAACTCTCTATATCATCTAAACTGTGGAAAAGATTGCACAAAACTTAAAGAAGCTATCAACAGTAC
TTGAAGATCTAGCAACATATTGTTTGAGAAGCCAATAATAGTTACCTGTACAGACGCATCCAACTGCCCAGATCATCACC
ACTCTCGCCGAAGACAACTTTTTTAAGCAAGGCTGGTACTTGTTCACTATCTAAATTCTTTATCCACCCAGGAAAACTGG
AGTTGTCAGGTCCATGAAAGCATCTGAATTCCTTGTGCATCGAGACAATATCTTCCATCATGAGCTGTCCAATCTTCGCT
GTTACTTCAGTCATATATATCTACATCGTAGCAACAATAACAACTCAGCACAATACACACCCCAAGAAAAAAAAAATCAT
TCAGAAAACTCAAAACTTTAGGTCCTGAACACGTATACCTTGGCAAAAAATCCAGGGTTTTGAGTAAGGAATGGCAATCC
GAGCAATCCCATAGGGTTAGAGATGAGAACAATATCAATGAAAGAAGCCTCCCACAAATGCAAGGCTTTCACAGTTTTGT
ACCACGGTTCTTCACACACCAAATCAGCACAAGTTAGCTGTCTCTCCAGTTTTTGCTTCTTTTGAATTGGATTCTGAGCA
TCCAACGACTCATCAGATAGATATTCAGAAGCTTCAGAACCAACACCAGATGGAACAGGAGAGAAGATTTTGATTGCCGA
AAGGTCCAAAGGGCAGTCAATTAAAATCCTGAAACCACATAGATTCAGCATATGACAAGGCGGATAGTGAAAGCCATCTC
CTTTGCTCAGACATGTCTGCAAAAAAACACAAAACTTTCATACTTACCCAACCCGAGGTTTTCAATAACTCACACGAAAA
GTATTAGACTTTCATTAACCAAGAGAAACTCACCAATTCCATGGAGACAAACAACAGTATAATCTGTTTAAAAAACTGAA
TAAGCGAGGTTTAAATTCAGAGCTTTTCCAAACAACGCAACCTAAAAAAACAGCCAGAAATATGCGTATCATAGAAGAGG
TTCAGTATAACTCCATAAAAATTTCCGTCTTGTTTTTTAGAGAGAGACTAACAGATGCGGCAAGGAAAGTACGGAGGTTT
ATGCAAGGCGGCGATGGAGGTTGTCGAGGACGAAGCGGCGGATTTAATTCGAAACTGGTTTAGATTCGAAAATCGAATTT
CTCCGGTTCGGTTTGGTTGGATTAGTTAATTTTTTCAAAAACTAAATTCGGGTTGGTTGCTTTGATACGATGTTGCTGAG
ATAATAGACCGGAGAAAGACGACGAAGAGATCAGCGATTTTGTTTACTCCTCCAATGGATTCAGCTCGAGAGGTCAGCGA
TGGTAGACTCACCGTCGAAGGTTTCTCTGTAGCTTCTCGAGCTTTTGCCGATAAGTGGAAGATACATAACCAATCGTTCC
CTCCATGGTCTTGGGTTCCTCTGATCAATCGAACTCTACTTGTTTCAAAGAAGGTTGATGAACACCAATTCTCCATAATT
CAACCTTCTTTAAGATACTGTTTTTTAAATTCCTTGGTCTTGTTGTTTTATTAGCAGGAGGAAGGTTACTTGTCGCTGGA
GAAGATCATAATTCTCAGTTCACTTGAGGTAGATTCACAGCTCTTAACAGTGATGTTCTTCTTTTCTTGTTTCTCACAAT
TAAGTTTGTGTGTAGGAGGAAATTCCAGAGGATGAATCTCTAAATGTAGCTACTGATTGCTTGGAAAAAGAAGAAACAGT
TGATCACACGATTTTGGTACATAACCTTTTGAGAAATTCTCATTTTAACTATCTCTGAAGCAGGTATCTAGAATCCATGA
GATTGTTTTCCTTGATGCCCTTTTATTTGTGTTAGGTCCCAACCATGGAAAATGAAGCACACTACTATGATTTCCATATA
GTTTACAGTGCATCATACAAGGTTCCTGTGCTATATTTTCGCGGATACTGCAGCGGTATGTCACAATATAACCTGCTTGG
ACTTTTTTGGTTTGTTCTTTTGTTTAGTTTGAAAATCATCTTTGTTGTCACTTAGGTGGAGAACCTCTTGCTTTGGATGT
CATAAAAAAAGATGTACCCTCATGCTCTGTTAGTCTTTTGCTGGAATCTAAGTGGACTTTTATAACTCAAGAGGTATCCT
CTCAAAATCAATACTACATTACAATGTCCGTTTAAAGTATATTATATGGTTATTTGGTATTGAATCCCTATGCAAACAAT
CAATCGCAGGAGCATCCATATTTGAACAGGCCATGGTTCAAGCTACATCCCTGTGGGACTGAGGACTGGATCAAGCTGCT
TTCCCAAAGTAGCAGCTCTTCTGGATGTCAGATGCCAATTGTGTTGTACTTGGTTTCATGGTTCTCTGTTGTCGGGCAGG
TGGTTGGTCTTAGGATCCCTCTTGAGATGCTGAATTAGTAGCCATCTTCTGTTATCAAAATATATAATGTATCAGTGGCT
CCAAACCCTCGGCAACAACTTTTAAAGGTACGCATTTCTGAATAAGAATTTTCAGAAGAAACTAGGGACTAAAAAACTTG
AGTTTCATTAACATATGAGTGGCTTCAATTCATGAGTCTGCAAACATCGTAATCAAATCTAGCTATTATGTTCTTGAGGT
ATTTAAGTTGAATTCGTTTTTTCCAACAAACCATTTTGCTTACACCACTTCGGGTAATTGTAACATAACGGCTGATTCTA
AAAAAAAGGCTTACTATTTCAGTATTTCTACGTAAAGTTTGTAATGCCTCTCATTGTATAGAACCAACCAGTTTATAGCT
TGATTGAAATTATGAAAATAAAAGTTTGTATCCGAAATAT
>AT3G07525.2 | chr3:2400381-2403380 REVERSE LENGTH=3000
TATTTTGTGCAGACACAACTCAGATTCCTTGATCCAAGACGACAGAAAAAAACAACTACGAAGCACCAGAATAAAATGTA
GTCTTAATCATAAAGCCAAGCAAACCTTACCTTATTCCAGAAAGAAATGAACATTGGAGAATTTTCATCGCTATCGGTCT
AAAAGGGAGAAGTCCTAAACCTGAACTAATCCCATCCTGCAACACATATTTATCATCAGATATATTGAATTCAAACTGGA
TCATCTGATAGAGATGGGGAAGAGAGAAAGAGATTAAAAAACCTCAAGAACAAGCAATGATTTTGGATCTCCACGCCAAC
GCTGAAGAAGTTGGACAGAAGGGCCAAGTCGCAAACTCCAGTGAGAAGCAAATACGATGCATGGTTCCTGCCAACTCGTT
CTGTTCGCATAACTTAAAAAATCAGTGCATGCTGTAACATACTTCTTGATATAGAATCACATCATCCCAATATTCAGGTT
TGCAGATTCCATGTGAGGTATATTACTGATGTCTCTGAACCAAGCAATGATTTAAGGTGAACAGAGATGATATTTTCATG
ACATGTGTTTGCAAACTATGCATTTACGCAAAATAATCCATCACTAATGATAAAAGAGATAAAACTTATAACCTCTTCTT
ACATTAAGTTGGGTGAATGAATGGCAGGAAACAAATGGATCTTCTTGTTTTTGATGAATTTAAGATGGCCAAACGATGGT
TCTCCTGAAATTAACTGCAACATCAATCAATATACATACTTTTAATTCACATTTCAATACCATAAAATAAAACTTATCCT
ATTTGATTCATTTTTCTAATAATATTGTCATTGATAACCAAACAATTGGCAGAAGTATACCTTCTCCTGTCGTTGTTCGC
ACAGCCATTCGGGTATGGTGTTTGTGTATGCCAATAGCTCTTCTGCCACAGAAGATATTACAAAGATTGGAACCTAACCA
GAGCCAAACTAGAGTTACTTAGACTCACACAGCTAAGAATCATTTCAACTAAAATAAACTTTTTTCTGTGCTTCATATCC
TCAAGAAAGTAAAACTAAAGAAAAAGAAGAAAGAGACATCAAACCTTTAGAGACGAGGATTCAAGAGAATTTGACAATAG
CTCTAGGAGCTGCAGAACTATCCCAATTCTAGTAATCGTTATCAAGGTTGAGCCACCAGCATCAGCAGATTCTGCAGCAC
ATGAACAAACAAACGCTAGTTTCTCCATCTCTTCTAAGCTGTCTTCAGTGTTTAGTAATGAATCCTTGTTGTCACTGCTA
AAAATGTTAAACAGTAAAGAAAGATCCCCCACTTTAAGATCTAAACAAACATCCTCTTATAAATGTAAAGAGGGGTCTTA
TATGATAGTACCTGATTGTTGATATATAATTATTATCTGAGTCAGGAGAAATACAACCATCCTCAGTCACTTCTGCAGAT
TGGAGGGATGAGAAATCTGAGTAAATCAAAACATCGGTTTCTTTGAGACCATGGAAATCAAAACTTCTTGCATGATGTGA
AACGAAGATGGAGTCTGACACATAACTTAGACTTCCATTAGGTCCGTTGATCAACCAATTACAAGCCCCAATATCTAGAC
CTGAACTTAGAGCCTTAATGATTAAGGTCCCATTGTAACAAACTTCTTCTGCAAACTTTACGCCTTGAACCTTCTTCATG
CAACTCTCTATATCATCTAAACTGTGGAAAAGATTGCACAAAACTTAAAGAAGCTATCAACAGTACTTGAAGATCTAGCA
ACATATTGTTTGAGAAGCCAATAATAGTTACCTGTACAGACGCATCCAACTGCCCAGATCATCACCACTCTCGCCGAAGA
CAACTTTTTTAAGCAAGGCTGGTACTTGTTCACTATCTAAATTCTTTATCCACCCAGGAAAACTGGAGTTGTCAGGTCCA
TGAAAGCATCTGAATTCCTTGTGCATCGAGACAATATCTTCCATCATGAGCTGTCCAATCTTCGCTGTTACTTCAGTCAT
ATATATCTACATCGTAGCAACAATAACAACTCAGCACAATACACACCCCAAGAAAAAAAAAATCATTCAGAAAACTCAAA
ACTTTAGGTCCTGAACACGTATACCTTGGCAAAAAATCCAGGGTTTTGAGTAAGGAATGGCAATCCGAGCAATCCCATAG
GGTTAGAGATGAGAACAATATCAATGAAAGAAGCCTCCCACAAATGCAAGGCTTTCACAGTTTTGTACCACGGTTCTTCA
CACACCAAATCAGCACAAGTTAGCTGTCTCTCCAGTTTTTGCTTCTTTTGAATTGGATTCTGAGCATCCAACGACTCATC
AGATAGATATTCAGAAGCTTCAGAACCAACACCAGATGGAACAGGAGAGAAGATTTTGATTGCCGAAAGGTCCAAAGGGC
AGTCAATTAAAATCCTGAAACCACATAGATTCAGCATATGACAAGGCGGATAGTGAAAGCCATCTCCTTTGCTCAGACAT
GTCTGCAAAAAAACACAAAACTTTCATACTTACCCAACCCGAGGTTTTCAATAACTCACACGAAAAGTATTAGACTTTCA
TTAACCAAGAGAAACTCACCAATTCCATGGAGACAAACAACAGTATAATCTGTTTAAAAAACTGAATAAGCGAGGTTTAA
ATTCAGAGCTTTTCCAAACAACGCAACCTAAAAAAACAGCCAGAAATATGCGTATCATAGAAGAGGTTCAGTATAACTCC
ATAAAAATTTCCGTCTTGTTTTTTAGAGAGAGACTAACAGATGCGGCAAGGAAAGTACGGAGGTTTATGCAAGGCGGCGA
TGGAGGTTGTCGAGGACGAAGCGGCGGATTTAATTCGAAACTGGTTTAGATTCGAAAATCGAATTTCTCCGGTTCGGTTT
GGTTGGATTAGTTAATTTTTTCAAAAACTAAATTCGGGTTGGTTGCTTTGATACGATGTTGCTGAGATAATAGACCGGAG
AAAGACGACGAAGAGATCAGCGATTTTGTTTACTCCTCCA
>AT3G07525.1 | chr3:2400381-2403380 REVERSE LENGTH=3000
TATTTTGTGCAGACACAACTCAGATTCCTTGATCCAAGACGACAGAAAAAAACAACTACGAAGCACCAGAATAAAATGTA
GTCTTAATCATAAAGCCAAGCAAACCTTACCTTATTCCAGAAAGAAATGAACATTGGAGAATTTTCATCGCTATCGGTCT
AAAAGGGAGAAGTCCTAAACCTGAACTAATCCCATCCTGCAACACATATTTATCATCAGATATATTGAATTCAAACTGGA
TCATCTGATAGAGATGGGGAAGAGAGAAAGAGATTAAAAAACCTCAAGAACAAGCAATGATTTTGGATCTCCACGCCAAC
GCTGAAGAAGTTGGACAGAAGGGCCAAGTCGCAAACTCCAGTGAGAAGCAAATACGATGCATGGTTCCTGCCAACTCGTT
CTGTTCGCATAACTTAAAAAATCAGTGCATGCTGTAACATACTTCTTGATATAGAATCACATCATCCCAATATTCAGGTT
TGCAGATTCCATGTGAGGTATATTACTGATGTCTCTGAACCAAGCAATGATTTAAGGTGAACAGAGATGATATTTTCATG
ACATGTGTTTGCAAACTATGCATTTACGCAAAATAATCCATCACTAATGATAAAAGAGATAAAACTTATAACCTCTTCTT
ACATTAAGTTGGGTGAATGAATGGCAGGAAACAAATGGATCTTCTTGTTTTTGATGAATTTAAGATGGCCAAACGATGGT
TCTCCTGAAATTAACTGCAACATCAATCAATATACATACTTTTAATTCACATTTCAATACCATAAAATAAAACTTATCCT
ATTTGATTCATTTTTCTAATAATATTGTCATTGATAACCAAACAATTGGCAGAAGTATACCTTCTCCTGTCGTTGTTCGC
ACAGCCATTCGGGTATGGTGTTTGTGTATGCCAATAGCTCTTCTGCCACAGAAGATATTACAAAGATTGGAACCTAACCA
GAGCCAAACTAGAGTTACTTAGACTCACACAGCTAAGAATCATTTCAACTAAAATAAACTTTTTTCTGTGCTTCATATCC
TCAAGAAAGTAAAACTAAAGAAAAAGAAGAAAGAGACATCAAACCTTTAGAGACGAGGATTCAAGAGAATTTGACAATAG
CTCTAGGAGCTGCAGAACTATCCCAATTCTAGTAATCGTTATCAAGGTTGAGCCACCAGCATCAGCAGATTCTGCAGCAC
ATGAACAAACAAACGCTAGTTTCTCCATCTCTTCTAAGCTGTCTTCAGTGTTTAGTAATGAATCCTTGTTGTCACTGCTA
AAAATGTTAAACAGTAAAGAAAGATCCCCCACTTTAAGATCTAAACAAACATCCTCTTATAAATGTAAAGAGGGGTCTTA
TATGATAGTACCTGATTGTTGATATATAATTATTATCTGAGTCAGGAGAAATACAACCATCCTCAGTCACTTCTGCAGAT
TGGAGGGATGAGAAATCTGAGTAAATCAAAACATCGGTTTCTTTGAGACCATGGAAATCAAAACTTCTTGCATGATGTGA
AACGAAGATGGAGTCTGACACATAACTTAGACTTCCATTAGGTCCGTTGATCAACCAATTACAAGCCCCAATATCTAGAC
CTGAACTTAGAGCCTTAATGATTAAGGTCCCATTGTAACAAACTTCTTCTGCAAACTTTACGCCTTGAACCTTCTTCATG
CAACTCTCTATATCATCTAAACTGTGGAAAAGATTGCACAAAACTTAAAGAAGCTATCAACAGTACTTGAAGATCTAGCA
ACATATTGTTTGAGAAGCCAATAATAGTTACCTGTACAGACGCATCCAACTGCCCAGATCATCACCACTCTCGCCGAAGA
CAACTTTTTTAAGCAAGGCTGGTACTTGTTCACTATCTAAATTCTTTATCCACCCAGGAAAACTGGAGTTGTCAGGTCCA
TGAAAGCATCTGAATTCCTTGTGCATCGAGACAATATCTTCCATCATGAGCTGTCCAATCTTCGCTGTTACTTCAGTCAT
ATATATCTACATCGTAGCAACAATAACAACTCAGCACAATACACACCCCAAGAAAAAAAAAATCATTCAGAAAACTCAAA
ACTTTAGGTCCTGAACACGTATACCTTGGCAAAAAATCCAGGGTTTTGAGTAAGGAATGGCAATCCGAGCAATCCCATAG
GGTTAGAGATGAGAACAATATCAATGAAAGAAGCCTCCCACAAATGCAAGGCTTTCACAGTTTTGTACCACGGTTCTTCA
CACACCAAATCAGCACAAGTTAGCTGTCTCTCCAGTTTTTGCTTCTTTTGAATTGGATTCTGAGCATCCAACGACTCATC
AGATAGATATTCAGAAGCTTCAGAACCAACACCAGATGGAACAGGAGAGAAGATTTTGATTGCCGAAAGGTCCAAAGGGC
AGTCAATTAAAATCCTGAAACCACATAGATTCAGCATATGACAAGGCGGATAGTGAAAGCCATCTCCTTTGCTCAGACAT
GTCTGCAAAAAAACACAAAACTTTCATACTTACCCAACCCGAGGTTTTCAATAACTCACACGAAAAGTATTAGACTTTCA
TTAACCAAGAGAAACTCACCAATTCCATGGAGACAAACAACAGTATAATCTGTTTAAAAAACTGAATAAGCGAGGTTTAA
ATTCAGAGCTTTTCCAAACAACGCAACCTAAAAAAACAGCCAGAAATATGCGTATCATAGAAGAGGTTCAGTATAACTCC
ATAAAAATTTCCGTCTTGTTTTTTAGAGAGAGACTAACAGATGCGGCAAGGAAAGTACGGAGGTTTATGCAAGGCGGCGA
TGGAGGTTGTCGAGGACGAAGCGGCGGATTTAATTCGAAACTGGTTTAGATTCGAAAATCGAATTTCTCCGGTTCGGTTT
GGTTGGATTAGTTAATTTTTTCAAAAACTAAATTCGGGTTGGTTGCTTTGATACGATGTTGCTGAGATAATAGACCGGAG
AAAGACGACGAAGAGATCAGCGATTTTGTTTACTCCTCCA
>AT3G07530.3 | chr3:2397793-2400792 FORWARD LENGTH=3000
AAATTACATCTCCATAGAATCAATCAAAATGAGAAATGAACATTTCACCAGGTTAACGAAAATCAGATTGAAATTGCAGT
GGCAAGATTCGAATCATGGTCTTAACAGTTTTAATTATTGCTGCGAGTTGTCTATCTTCAGTGATTCACTGAAACTATGA
GCTTCTTGTTCTGAAGAAAACAATCTAGGACGTACCTGCAGCGAGAGCTTGGAGAGGGTCACCATGAGAGTCTCTGGATA
AGACAGAGACTCTTGTTCTATAGCCATTGTTGACATGATAGAAATCAGAAAGCGCCATCGAAATCGAAGTTGTCACAAGC
TTGCCTTCCATGGAACCCATGTCCACCACCAAACCTATCCGAACATCTTCGTACACTACTGGAAGTCTATCTACGTTATC
TTTTTGATTAGTTCCGCTGCATGTTACTGCAAATGAAATGAAGGCGAGGAAGAAAATAGTTAGAAAATAACCAGTGTTGC
GAATCATACAATTCTCCATCTTGGTGAAGCTTTTGTTCTCTAGCCCCTATTTGTATTATAAGCTATATATCTGACATCTA
ATTTAGTTCAAGATTCCAAATAATTTTAAACTAATTTACTCTTCAGGTACTAATTAAGATTCCAAGGTCATTAAGGTTGT
CTTTTATGGAGTTTTTATATCCCATATAATACGGCACATACTTTACTCAAGTCAATCAATCAAACAGCTGTGTTATTTTT
CATTTTCCAAGTCTTCCACTTACTAACAAAATTCCTGGACCAAGTCTTCATTACTCAGTCTACCATTTTCTTCATTGGTT
TTCTTGCTTTGCTTAGTAAAACGTTAGCTTCTTTGACCCCATCTATACTCCAAAAGAACCTTTTCCTCAAGGTTATCAAC
AAAGCCCGCACTATAAGAAAACAGGATTTTGCGGCTGCAAACCGGATTTTAGGCATCGCGCATCCAAAGCAAATTAGCAA
TTTCTGGATAGAAACGTGTTGTCGCAAAGAGCGACATTGCCAGTCGACATTGTCACAAATATTACGACACTATTTTCCGA
CACAAATATCTGTGGCGTATCTGCGATGGCTGCTGCTGCCATATATTTCGGATACAAACTTTTATTTTCATAATTTCAAT
CAAGCTATAAACTGGTTGGTTCTATACAATGAGAGGCATTACAAACTTTACGTAGAAATACTGAAATAGTAAGCCTTTTT
TTTAGAATCAGCCGTTATGTTACAATTACCCGAAGTGGTGTAAGCAAAATGGTTTGTTGGAAAAAACGAATTCAACTTAA
ATACCTCAAGAACATAATAGCTAGATTTGATTACGATGTTTGCAGACTCATGAATTGAAGCCACTCATATGTTAATGAAA
CTCAAGTTTTTTAGTCCCTAGTTTCTTCTGAAAATTCTTATTCAGAAATGCGTACCTTTAAAAGTTGTTGCCGAGGGTTT
GGAGCCACTGATACATTATATATTTTGATAACAGAAGATGGCTACTAATTCAGCATCTCAAGAGGGATCCTAAGACCAAC
CACCTGCCCGACAACAGAGAACCATGAAACCAAGTACAACACAATTGGCATCTGACATCCAGAAGAGCTGCTACTTTGGG
AAAGCAGCTTGATCCAGTCCTCAGTCCCACAGGGATGTAGCTTGAACCATGGCCTGTTCAAATATGGATGCTCCTGCGAT
TGATTGTTTGCATAGGGATTCAATACCAAATAACCATATAATATACTTTAAACGGACATTGTAATGTAGTATTGATTTTG
AGAGGATACCTCTTGAGTTATAAAAGTCCACTTAGATTCCAGCAAAAGACTAACAGAGCATGAGGGTACATCTTTTTTTA
TGACATCCAAAGCAAGAGGTTCTCCACCTAAGTGACAACAAAGATGATTTTCAAACTAAACAAAAGAACAAACCAAAAAA
GTCCAAGCAGGTTATATTGTGACATACCGCTGCAGTATCCGCGAAAATATAGCACAGGAACCTTGTATGATGCACTGTAA
ACTATATGGAAATCATAGTAGTGTGCTTCATTTTCCATGGTTGGGACCTAACACAAATAAAAGGGCATCAAGGAAAACAA
TCTCATGGATTCTAGATACCTGCTTCAGAGATAGTTAAAATGAGAATTTCTCAAAAGGTTATGTACCAAAATCGTGTGAT
CAACTGTTTCTTCTTTTTCCAAGCAATCAGTAGCTACATTTAGAGATTCATCCTCTGGAATTTCCTCCTACACACAAACT
TAATTGTGAGAAACAAGAAAAGAAGAACATCACTGTTAAGAGCTGTGAATCTACCTCAAGTGAACTGAGAATTATGATCT
TCTCCAGCGACAAGTAACCTTCCTCCTGCTAATAAAACAACAAGACCAAGGAATTTAAAAAACAGTATCTTAAAGAAGGT
TGAATTATGGAGAATTGGTGTTCATCAACCTTCTTTGAAACAAGTAGAGTTCGATTGATCAGAGGAACCCAAGACCATGG
AGGGAACGATTGGTTATGTATCTTCCACTTATCGGCAAAAGCTCGAGAAGCTACAGAGAAACCTTCGACGGTGAGTCTAC
CATCGCTGACCTCTCGAGCTGAATCCATTGGAGGAGTAAACAAAATCGCTGATCTCTTCGTCGTCTTTCTCCGGTCTATT
ATCTCAGCAACATCGTATCAAAGCAACCAACCCGAATTTAGTTTTTGAAAAAATTAACTAATCCAACCAAACCGAACCGG
AGAAATTCGATTTTCGAATCTAAACCAGTTTCGAATTAAATCCGCCGCTTCGTCCTCGACAACCTCCATCGCCGCCTTGC
ATAAACCTCCGTACTTTCCTTGCCGCATCTGTTAGTCTCTCTCTAAAAAACAAGACGGAAATTTTTATGGAGTTATACTG
AACCTCTTCTATGATACGCATATTTCTGGCTGTTTTTTTAGGTTGCGTTGTTTGGAAAAGCTCTGAATTTAAACCTCGCT
TATTCAGTTTTTTAAACAGATTATACTGTTGTTTGTCTCC
>AT3G07530.4 | chr3:2397793-2400792 FORWARD LENGTH=3000
AAATTACATCTCCATAGAATCAATCAAAATGAGAAATGAACATTTCACCAGGTTAACGAAAATCAGATTGAAATTGCAGT
GGCAAGATTCGAATCATGGTCTTAACAGTTTTAATTATTGCTGCGAGTTGTCTATCTTCAGTGATTCACTGAAACTATGA
GCTTCTTGTTCTGAAGAAAACAATCTAGGACGTACCTGCAGCGAGAGCTTGGAGAGGGTCACCATGAGAGTCTCTGGATA
AGACAGAGACTCTTGTTCTATAGCCATTGTTGACATGATAGAAATCAGAAAGCGCCATCGAAATCGAAGTTGTCACAAGC
TTGCCTTCCATGGAACCCATGTCCACCACCAAACCTATCCGAACATCTTCGTACACTACTGGAAGTCTATCTACGTTATC
TTTTTGATTAGTTCCGCTGCATGTTACTGCAAATGAAATGAAGGCGAGGAAGAAAATAGTTAGAAAATAACCAGTGTTGC
GAATCATACAATTCTCCATCTTGGTGAAGCTTTTGTTCTCTAGCCCCTATTTGTATTATAAGCTATATATCTGACATCTA
ATTTAGTTCAAGATTCCAAATAATTTTAAACTAATTTACTCTTCAGGTACTAATTAAGATTCCAAGGTCATTAAGGTTGT
CTTTTATGGAGTTTTTATATCCCATATAATACGGCACATACTTTACTCAAGTCAATCAATCAAACAGCTGTGTTATTTTT
CATTTTCCAAGTCTTCCACTTACTAACAAAATTCCTGGACCAAGTCTTCATTACTCAGTCTACCATTTTCTTCATTGGTT
TTCTTGCTTTGCTTAGTAAAACGTTAGCTTCTTTGACCCCATCTATACTCCAAAAGAACCTTTTCCTCAAGGTTATCAAC
AAAGCCCGCACTATAAGAAAACAGGATTTTGCGGCTGCAAACCGGATTTTAGGCATCGCGCATCCAAAGCAAATTAGCAA
TTTCTGGATAGAAACGTGTTGTCGCAAAGAGCGACATTGCCAGTCGACATTGTCACAAATATTACGACACTATTTTCCGA
CACAAATATCTGTGGCGTATCTGCGATGGCTGCTGCTGCCATATATTTCGGATACAAACTTTTATTTTCATAATTTCAAT
CAAGCTATAAACTGGTTGGTTCTATACAATGAGAGGCATTACAAACTTTACGTAGAAATACTGAAATAGTAAGCCTTTTT
TTTAGAATCAGCCGTTATGTTACAATTACCCGAAGTGGTGTAAGCAAAATGGTTTGTTGGAAAAAACGAATTCAACTTAA
ATACCTCAAGAACATAATAGCTAGATTTGATTACGATGTTTGCAGACTCATGAATTGAAGCCACTCATATGTTAATGAAA
CTCAAGTTTTTTAGTCCCTAGTTTCTTCTGAAAATTCTTATTCAGAAATGCGTACCTTTAAAAGTTGTTGCCGAGGGTTT
GGAGCCACTGATACATTATATATTTTGATAACAGAAGATGGCTACTAATTCAGCATCTCAAGAGGGATCCTAAGACCAAC
CACCTGCCCGACAACAGAGAACCATGAAACCAAGTACAACACAATTGGCATCTGACATCCAGAAGAGCTGCTACTTTGGG
AAAGCAGCTTGATCCAGTCCTCAGTCCCACAGGGATGTAGCTTGAACCATGGCCTGTTCAAATATGGATGCTCCTGCGAT
TGATTGTTTGCATAGGGATTCAATACCAAATAACCATATAATATACTTTAAACGGACATTGTAATGTAGTATTGATTTTG
AGAGGATACCTCTTGAGTTATAAAAGTCCACTTAGATTCCAGCAAAAGACTAACAGAGCATGAGGGTACATCTTTTTTTA
TGACATCCAAAGCAAGAGGTTCTCCACCTAAGTGACAACAAAGATGATTTTCAAACTAAACAAAAGAACAAACCAAAAAA
GTCCAAGCAGGTTATATTGTGACATACCGCTGCAGTATCCGCGAAAATATAGCACAGGAACCTTGTATGATGCACTGTAA
ACTATATGGAAATCATAGTAGTGTGCTTCATTTTCCATGGTTGGGACCTAACACAAATAAAAGGGCATCAAGGAAAACAA
TCTCATGGATTCTAGATACCTGCTTCAGAGATAGTTAAAATGAGAATTTCTCAAAAGGTTATGTACCAAAATCGTGTGAT
CAACTGTTTCTTCTTTTTCCAAGCAATCAGTAGCTACATTTAGAGATTCATCCTCTGGAATTTCCTCCTACACACAAACT
TAATTGTGAGAAACAAGAAAAGAAGAACATCACTGTTAAGAGCTGTGAATCTACCTCAAGTGAACTGAGAATTATGATCT
TCTCCAGCGACAAGTAACCTTCCTCCTGCTAATAAAACAACAAGACCAAGGAATTTAAAAAACAGTATCTTAAAGAAGGT
TGAATTATGGAGAATTGGTGTTCATCAACCTTCTTTGAAACAAGTAGAGTTCGATTGATCAGAGGAACCCAAGACCATGG
AGGGAACGATTGGTTATGTATCTTCCACTTATCGGCAAAAGCTCGAGAAGCTACAGAGAAACCTTCGACGGTGAGTCTAC
CATCGCTGACCTCTCGAGCTGAATCCATTGGAGGAGTAAACAAAATCGCTGATCTCTTCGTCGTCTTTCTCCGGTCTATT
ATCTCAGCAACATCGTATCAAAGCAACCAACCCGAATTTAGTTTTTGAAAAAATTAACTAATCCAACCAAACCGAACCGG
AGAAATTCGATTTTCGAATCTAAACCAGTTTCGAATTAAATCCGCCGCTTCGTCCTCGACAACCTCCATCGCCGCCTTGC
ATAAACCTCCGTACTTTCCTTGCCGCATCTGTTAGTCTCTCTCTAAAAAACAAGACGGAAATTTTTATGGAGTTATACTG
AACCTCTTCTATGATACGCATATTTCTGGCTGTTTTTTTAGGTTGCGTTGTTTGGAAAAGCTCTGAATTTAAACCTCGCT
TATTCAGTTTTTTAAACAGATTATACTGTTGTTTGTCTCC
>AT3G07530.2 | chr3:2397793-2400792 FORWARD LENGTH=3000
AAATTACATCTCCATAGAATCAATCAAAATGAGAAATGAACATTTCACCAGGTTAACGAAAATCAGATTGAAATTGCAGT
GGCAAGATTCGAATCATGGTCTTAACAGTTTTAATTATTGCTGCGAGTTGTCTATCTTCAGTGATTCACTGAAACTATGA
GCTTCTTGTTCTGAAGAAAACAATCTAGGACGTACCTGCAGCGAGAGCTTGGAGAGGGTCACCATGAGAGTCTCTGGATA
AGACAGAGACTCTTGTTCTATAGCCATTGTTGACATGATAGAAATCAGAAAGCGCCATCGAAATCGAAGTTGTCACAAGC
TTGCCTTCCATGGAACCCATGTCCACCACCAAACCTATCCGAACATCTTCGTACACTACTGGAAGTCTATCTACGTTATC
TTTTTGATTAGTTCCGCTGCATGTTACTGCAAATGAAATGAAGGCGAGGAAGAAAATAGTTAGAAAATAACCAGTGTTGC
GAATCATACAATTCTCCATCTTGGTGAAGCTTTTGTTCTCTAGCCCCTATTTGTATTATAAGCTATATATCTGACATCTA
ATTTAGTTCAAGATTCCAAATAATTTTAAACTAATTTACTCTTCAGGTACTAATTAAGATTCCAAGGTCATTAAGGTTGT
CTTTTATGGAGTTTTTATATCCCATATAATACGGCACATACTTTACTCAAGTCAATCAATCAAACAGCTGTGTTATTTTT
CATTTTCCAAGTCTTCCACTTACTAACAAAATTCCTGGACCAAGTCTTCATTACTCAGTCTACCATTTTCTTCATTGGTT
TTCTTGCTTTGCTTAGTAAAACGTTAGCTTCTTTGACCCCATCTATACTCCAAAAGAACCTTTTCCTCAAGGTTATCAAC
AAAGCCCGCACTATAAGAAAACAGGATTTTGCGGCTGCAAACCGGATTTTAGGCATCGCGCATCCAAAGCAAATTAGCAA
TTTCTGGATAGAAACGTGTTGTCGCAAAGAGCGACATTGCCAGTCGACATTGTCACAAATATTACGACACTATTTTCCGA
CACAAATATCTGTGGCGTATCTGCGATGGCTGCTGCTGCCATATATTTCGGATACAAACTTTTATTTTCATAATTTCAAT
CAAGCTATAAACTGGTTGGTTCTATACAATGAGAGGCATTACAAACTTTACGTAGAAATACTGAAATAGTAAGCCTTTTT
TTTAGAATCAGCCGTTATGTTACAATTACCCGAAGTGGTGTAAGCAAAATGGTTTGTTGGAAAAAACGAATTCAACTTAA
ATACCTCAAGAACATAATAGCTAGATTTGATTACGATGTTTGCAGACTCATGAATTGAAGCCACTCATATGTTAATGAAA
CTCAAGTTTTTTAGTCCCTAGTTTCTTCTGAAAATTCTTATTCAGAAATGCGTACCTTTAAAAGTTGTTGCCGAGGGTTT
GGAGCCACTGATACATTATATATTTTGATAACAGAAGATGGCTACTAATTCAGCATCTCAAGAGGGATCCTAAGACCAAC
CACCTGCCCGACAACAGAGAACCATGAAACCAAGTACAACACAATTGGCATCTGACATCCAGAAGAGCTGCTACTTTGGG
AAAGCAGCTTGATCCAGTCCTCAGTCCCACAGGGATGTAGCTTGAACCATGGCCTGTTCAAATATGGATGCTCCTGCGAT
TGATTGTTTGCATAGGGATTCAATACCAAATAACCATATAATATACTTTAAACGGACATTGTAATGTAGTATTGATTTTG
AGAGGATACCTCTTGAGTTATAAAAGTCCACTTAGATTCCAGCAAAAGACTAACAGAGCATGAGGGTACATCTTTTTTTA
TGACATCCAAAGCAAGAGGTTCTCCACCTAAGTGACAACAAAGATGATTTTCAAACTAAACAAAAGAACAAACCAAAAAA
GTCCAAGCAGGTTATATTGTGACATACCGCTGCAGTATCCGCGAAAATATAGCACAGGAACCTTGTATGATGCACTGTAA
ACTATATGGAAATCATAGTAGTGTGCTTCATTTTCCATGGTTGGGACCTAACACAAATAAAAGGGCATCAAGGAAAACAA
TCTCATGGATTCTAGATACCTGCTTCAGAGATAGTTAAAATGAGAATTTCTCAAAAGGTTATGTACCAAAATCGTGTGAT
CAACTGTTTCTTCTTTTTCCAAGCAATCAGTAGCTACATTTAGAGATTCATCCTCTGGAATTTCCTCCTACACACAAACT
TAATTGTGAGAAACAAGAAAAGAAGAACATCACTGTTAAGAGCTGTGAATCTACCTCAAGTGAACTGAGAATTATGATCT
TCTCCAGCGACAAGTAACCTTCCTCCTGCTAATAAAACAACAAGACCAAGGAATTTAAAAAACAGTATCTTAAAGAAGGT
TGAATTATGGAGAATTGGTGTTCATCAACCTTCTTTGAAACAAGTAGAGTTCGATTGATCAGAGGAACCCAAGACCATGG
AGGGAACGATTGGTTATGTATCTTCCACTTATCGGCAAAAGCTCGAGAAGCTACAGAGAAACCTTCGACGGTGAGTCTAC
CATCGCTGACCTCTCGAGCTGAATCCATTGGAGGAGTAAACAAAATCGCTGATCTCTTCGTCGTCTTTCTCCGGTCTATT
ATCTCAGCAACATCGTATCAAAGCAACCAACCCGAATTTAGTTTTTGAAAAAATTAACTAATCCAACCAAACCGAACCGG
AGAAATTCGATTTTCGAATCTAAACCAGTTTCGAATTAAATCCGCCGCTTCGTCCTCGACAACCTCCATCGCCGCCTTGC
ATAAACCTCCGTACTTTCCTTGCCGCATCTGTTAGTCTCTCTCTAAAAAACAAGACGGAAATTTTTATGGAGTTATACTG
AACCTCTTCTATGATACGCATATTTCTGGCTGTTTTTTTAGGTTGCGTTGTTTGGAAAAGCTCTGAATTTAAACCTCGCT
TATTCAGTTTTTTAAACAGATTATACTGTTGTTTGTCTCC
>AT3G07530.1 | chr3:2397793-2400792 FORWARD LENGTH=3000
AAATTACATCTCCATAGAATCAATCAAAATGAGAAATGAACATTTCACCAGGTTAACGAAAATCAGATTGAAATTGCAGT
GGCAAGATTCGAATCATGGTCTTAACAGTTTTAATTATTGCTGCGAGTTGTCTATCTTCAGTGATTCACTGAAACTATGA
GCTTCTTGTTCTGAAGAAAACAATCTAGGACGTACCTGCAGCGAGAGCTTGGAGAGGGTCACCATGAGAGTCTCTGGATA
AGACAGAGACTCTTGTTCTATAGCCATTGTTGACATGATAGAAATCAGAAAGCGCCATCGAAATCGAAGTTGTCACAAGC
TTGCCTTCCATGGAACCCATGTCCACCACCAAACCTATCCGAACATCTTCGTACACTACTGGAAGTCTATCTACGTTATC
TTTTTGATTAGTTCCGCTGCATGTTACTGCAAATGAAATGAAGGCGAGGAAGAAAATAGTTAGAAAATAACCAGTGTTGC
GAATCATACAATTCTCCATCTTGGTGAAGCTTTTGTTCTCTAGCCCCTATTTGTATTATAAGCTATATATCTGACATCTA
ATTTAGTTCAAGATTCCAAATAATTTTAAACTAATTTACTCTTCAGGTACTAATTAAGATTCCAAGGTCATTAAGGTTGT
CTTTTATGGAGTTTTTATATCCCATATAATACGGCACATACTTTACTCAAGTCAATCAATCAAACAGCTGTGTTATTTTT
CATTTTCCAAGTCTTCCACTTACTAACAAAATTCCTGGACCAAGTCTTCATTACTCAGTCTACCATTTTCTTCATTGGTT
TTCTTGCTTTGCTTAGTAAAACGTTAGCTTCTTTGACCCCATCTATACTCCAAAAGAACCTTTTCCTCAAGGTTATCAAC
AAAGCCCGCACTATAAGAAAACAGGATTTTGCGGCTGCAAACCGGATTTTAGGCATCGCGCATCCAAAGCAAATTAGCAA
TTTCTGGATAGAAACGTGTTGTCGCAAAGAGCGACATTGCCAGTCGACATTGTCACAAATATTACGACACTATTTTCCGA
CACAAATATCTGTGGCGTATCTGCGATGGCTGCTGCTGCCATATATTTCGGATACAAACTTTTATTTTCATAATTTCAAT
CAAGCTATAAACTGGTTGGTTCTATACAATGAGAGGCATTACAAACTTTACGTAGAAATACTGAAATAGTAAGCCTTTTT
TTTAGAATCAGCCGTTATGTTACAATTACCCGAAGTGGTGTAAGCAAAATGGTTTGTTGGAAAAAACGAATTCAACTTAA
ATACCTCAAGAACATAATAGCTAGATTTGATTACGATGTTTGCAGACTCATGAATTGAAGCCACTCATATGTTAATGAAA
CTCAAGTTTTTTAGTCCCTAGTTTCTTCTGAAAATTCTTATTCAGAAATGCGTACCTTTAAAAGTTGTTGCCGAGGGTTT
GGAGCCACTGATACATTATATATTTTGATAACAGAAGATGGCTACTAATTCAGCATCTCAAGAGGGATCCTAAGACCAAC
CACCTGCCCGACAACAGAGAACCATGAAACCAAGTACAACACAATTGGCATCTGACATCCAGAAGAGCTGCTACTTTGGG
AAAGCAGCTTGATCCAGTCCTCAGTCCCACAGGGATGTAGCTTGAACCATGGCCTGTTCAAATATGGATGCTCCTGCGAT
TGATTGTTTGCATAGGGATTCAATACCAAATAACCATATAATATACTTTAAACGGACATTGTAATGTAGTATTGATTTTG
AGAGGATACCTCTTGAGTTATAAAAGTCCACTTAGATTCCAGCAAAAGACTAACAGAGCATGAGGGTACATCTTTTTTTA
TGACATCCAAAGCAAGAGGTTCTCCACCTAAGTGACAACAAAGATGATTTTCAAACTAAACAAAAGAACAAACCAAAAAA
GTCCAAGCAGGTTATATTGTGACATACCGCTGCAGTATCCGCGAAAATATAGCACAGGAACCTTGTATGATGCACTGTAA
ACTATATGGAAATCATAGTAGTGTGCTTCATTTTCCATGGTTGGGACCTAACACAAATAAAAGGGCATCAAGGAAAACAA
TCTCATGGATTCTAGATACCTGCTTCAGAGATAGTTAAAATGAGAATTTCTCAAAAGGTTATGTACCAAAATCGTGTGAT
CAACTGTTTCTTCTTTTTCCAAGCAATCAGTAGCTACATTTAGAGATTCATCCTCTGGAATTTCCTCCTACACACAAACT
TAATTGTGAGAAACAAGAAAAGAAGAACATCACTGTTAAGAGCTGTGAATCTACCTCAAGTGAACTGAGAATTATGATCT
TCTCCAGCGACAAGTAACCTTCCTCCTGCTAATAAAACAACAAGACCAAGGAATTTAAAAAACAGTATCTTAAAGAAGGT
TGAATTATGGAGAATTGGTGTTCATCAACCTTCTTTGAAACAAGTAGAGTTCGATTGATCAGAGGAACCCAAGACCATGG
AGGGAACGATTGGTTATGTATCTTCCACTTATCGGCAAAAGCTCGAGAAGCTACAGAGAAACCTTCGACGGTGAGTCTAC
CATCGCTGACCTCTCGAGCTGAATCCATTGGAGGAGTAAACAAAATCGCTGATCTCTTCGTCGTCTTTCTCCGGTCTATT
ATCTCAGCAACATCGTATCAAAGCAACCAACCCGAATTTAGTTTTTGAAAAAATTAACTAATCCAACCAAACCGAACCGG
AGAAATTCGATTTTCGAATCTAAACCAGTTTCGAATTAAATCCGCCGCTTCGTCCTCGACAACCTCCATCGCCGCCTTGC
ATAAACCTCCGTACTTTCCTTGCCGCATCTGTTAGTCTCTCTCTAAAAAACAAGACGGAAATTTTTATGGAGTTATACTG
AACCTCTTCTATGATACGCATATTTCTGGCTGTTTTTTTAGGTTGCGTTGTTTGGAAAAGCTCTGAATTTAAACCTCGCT
TATTCAGTTTTTTAAACAGATTATACTGTTGTTTGTCTCC
>AT3G07530.5 | chr3:2398381-2401380 FORWARD LENGTH=3000
AACTAATTTACTCTTCAGGTACTAATTAAGATTCCAAGGTCATTAAGGTTGTCTTTTATGGAGTTTTTATATCCCATATA
ATACGGCACATACTTTACTCAAGTCAATCAATCAAACAGCTGTGTTATTTTTCATTTTCCAAGTCTTCCACTTACTAACA
AAATTCCTGGACCAAGTCTTCATTACTCAGTCTACCATTTTCTTCATTGGTTTTCTTGCTTTGCTTAGTAAAACGTTAGC
TTCTTTGACCCCATCTATACTCCAAAAGAACCTTTTCCTCAAGGTTATCAACAAAGCCCGCACTATAAGAAAACAGGATT
TTGCGGCTGCAAACCGGATTTTAGGCATCGCGCATCCAAAGCAAATTAGCAATTTCTGGATAGAAACGTGTTGTCGCAAA
GAGCGACATTGCCAGTCGACATTGTCACAAATATTACGACACTATTTTCCGACACAAATATCTGTGGCGTATCTGCGATG
GCTGCTGCTGCCATATATTTCGGATACAAACTTTTATTTTCATAATTTCAATCAAGCTATAAACTGGTTGGTTCTATACA
ATGAGAGGCATTACAAACTTTACGTAGAAATACTGAAATAGTAAGCCTTTTTTTTAGAATCAGCCGTTATGTTACAATTA
CCCGAAGTGGTGTAAGCAAAATGGTTTGTTGGAAAAAACGAATTCAACTTAAATACCTCAAGAACATAATAGCTAGATTT
GATTACGATGTTTGCAGACTCATGAATTGAAGCCACTCATATGTTAATGAAACTCAAGTTTTTTAGTCCCTAGTTTCTTC
TGAAAATTCTTATTCAGAAATGCGTACCTTTAAAAGTTGTTGCCGAGGGTTTGGAGCCACTGATACATTATATATTTTGA
TAACAGAAGATGGCTACTAATTCAGCATCTCAAGAGGGATCCTAAGACCAACCACCTGCCCGACAACAGAGAACCATGAA
ACCAAGTACAACACAATTGGCATCTGACATCCAGAAGAGCTGCTACTTTGGGAAAGCAGCTTGATCCAGTCCTCAGTCCC
ACAGGGATGTAGCTTGAACCATGGCCTGTTCAAATATGGATGCTCCTGCGATTGATTGTTTGCATAGGGATTCAATACCA
AATAACCATATAATATACTTTAAACGGACATTGTAATGTAGTATTGATTTTGAGAGGATACCTCTTGAGTTATAAAAGTC
CACTTAGATTCCAGCAAAAGACTAACAGAGCATGAGGGTACATCTTTTTTTATGACATCCAAAGCAAGAGGTTCTCCACC
TAAGTGACAACAAAGATGATTTTCAAACTAAACAAAAGAACAAACCAAAAAAGTCCAAGCAGGTTATATTGTGACATACC
GCTGCAGTATCCGCGAAAATATAGCACAGGAACCTTGTATGATGCACTGTAAACTATATGGAAATCATAGTAGTGTGCTT
CATTTTCCATGGTTGGGACCTAACACAAATAAAAGGGCATCAAGGAAAACAATCTCATGGATTCTAGATACCTGCTTCAG
AGATAGTTAAAATGAGAATTTCTCAAAAGGTTATGTACCAAAATCGTGTGATCAACTGTTTCTTCTTTTTCCAAGCAATC
AGTAGCTACATTTAGAGATTCATCCTCTGGAATTTCCTCCTACACACAAACTTAATTGTGAGAAACAAGAAAAGAAGAAC
ATCACTGTTAAGAGCTGTGAATCTACCTCAAGTGAACTGAGAATTATGATCTTCTCCAGCGACAAGTAACCTTCCTCCTG
CTAATAAAACAACAAGACCAAGGAATTTAAAAAACAGTATCTTAAAGAAGGTTGAATTATGGAGAATTGGTGTTCATCAA
CCTTCTTTGAAACAAGTAGAGTTCGATTGATCAGAGGAACCCAAGACCATGGAGGGAACGATTGGTTATGTATCTTCCAC
TTATCGGCAAAAGCTCGAGAAGCTACAGAGAAACCTTCGACGGTGAGTCTACCATCGCTGACCTCTCGAGCTGAATCCAT
TGGAGGAGTAAACAAAATCGCTGATCTCTTCGTCGTCTTTCTCCGGTCTATTATCTCAGCAACATCGTATCAAAGCAACC
AACCCGAATTTAGTTTTTGAAAAAATTAACTAATCCAACCAAACCGAACCGGAGAAATTCGATTTTCGAATCTAAACCAG
TTTCGAATTAAATCCGCCGCTTCGTCCTCGACAACCTCCATCGCCGCCTTGCATAAACCTCCGTACTTTCCTTGCCGCAT
CTGTTAGTCTCTCTCTAAAAAACAAGACGGAAATTTTTATGGAGTTATACTGAACCTCTTCTATGATACGCATATTTCTG
GCTGTTTTTTTAGGTTGCGTTGTTTGGAAAAGCTCTGAATTTAAACCTCGCTTATTCAGTTTTTTAAACAGATTATACTG
TTGTTTGTCTCCATGGAATTGGTGAGTTTCTCTTGGTTAATGAAAGTCTAATACTTTTCGTGTGAGTTATTGAAAACCTC
GGGTTGGGTAAGTATGAAAGTTTTGTGTTTTTTTGCAGACATGTCTGAGCAAAGGAGATGGCTTTCACTATCCGCCTTGT
CATATGCTGAATCTATGTGGTTTCAGGATTTTAATTGACTGCCCTTTGGACCTTTCGGCAATCAAAATCTTCTCTCCTGT
TCCATCTGGTGTTGGTTCTGAAGCTTCTGAATATCTATCTGATGAGTCGTTGGATGCTCAGAATCCAATTCAAAAGAAGC
AAAAACTGGAGAGACAGCTAACTTGTGCTGATTTGGTGTGTGAAGAACCGTGGTACAAAACTGTGAAAGCCTTGCATTTG
TGGGAGGCTTCTTTCATTGATATTGTTCTCATCTCTAACCCTATGGGATTGCTCGGATTGCCATTCCTTACTCAAAACCC
TGGATTTTTTGCCAAGGTATACGTGTTCAGGACCTAAAGTTTTGAGTTTTCTGAATGATTTTTTTTTTCTTGGGGTGTGT
ATTGTGCTGAGTTGTTATTGTTGCTACGATGTAGATATAT
>AT3G07540.1 | chr3:2407465-2410464 REVERSE LENGTH=3000
CACGCATTTTAGAGACAAGGAAGCCCTGGCCAACGTTTCTAACCCAATGTCACTGATATTGCAGCGGTAAAGACTAACCA
CACTTAGATTGGGACAAAAGCTAGCAATAGTGGAGATCCCATCATCAGAAATCCCAAAGCAACAATCTAAGTAAAGAGTA
TGCAGTCTTGCACCGGGATACCTGAGGGAGTCGAGACTCGAATCATTCAGCACAGTGCAGCCAGAAAGCGAAAGATGCTC
CAACCACTGAAACCGAGTAAGAAGCCTGTGGAGATGATGAGAGCTCACATCAGGATTTGTCTGAGACAGACTTGAAGGGT
TCAGGACAGAGAAAGAACACTGGAACTGTAAAGAGCGACGGCTAATGTTTTGGATGTTGAGCCAGCGATGACAAGTCAAA
CCAAATGAATCATGGTCAGCAACACTATCAAGTCGTTGAAAGATAAAGGAAAGGCAATCATCTGGAAGGTGGATAATGGA
GGTCTCAACATTATTATCAGACTCGGACACATCTTCCATGCCTCACTTCAATTCCTGTATAAAATGGACAGCAAAATCTA
ATCTTTAAAACTAAAACTATCTCCTCCACATATATCTACTCTGATACAGAACATAAACTCATCAAGAACCTAAGTCAGAT
AAACCTCTATATTGATCTAAATGAAGCAATCCAGAGAGCCTTCACTTCAGTTCCGGATCACCAAGAAAGACCAGGGAAAT
GGATACGTTGCAAGCTTAGAATCCAGCCCTACATGTCTTTGGAAAACAGACTCAAAAAAGCAAAACTTTGAGACTCAGAA
TCTCTGGATTGGATTAGATTGATCGGAAAAAAAGAAATTATGAAAACCCACACAAAAGATCCAGAGTTTATCGAAGAAAT
CAATCAAGTAAAAAGAGAACAATCGCTCAATCCATGATTGAAAATCCAAATACCAAAACAGAACGAGAGCGCTGAAGCAG
AAATTTTGCTTGCTATGATTTTTTTTTCTTTTCGCATTTGTTTATATTATTATTTTTATTTTATTTTCTAATCCTTCAAA
TTATTCAATTTTTGAGATTTATGCCGAAGTTGTGTCACCGTACCGTAACTTTAGCAAGTGGTGTGGATTGTGGATTGTGG
ATTATACATGAGGGTAATGTCAATCCTAAATCATATAAGCACATTTTCTTGAATGAGAATGATCTCTTGAGATGAATAAA
TGATCTCAATTTCTGAAGACAACTCATTTAAGTGACTACCTTAAGAAGGGTCTTGAGCTAGACAACATGGAAGAGATGTA
CAAGAAGGTAAATGCAGCAATCCGAGCTGATCGGCTCCAAACAATTGATAACCAATTTTTGGATCCAACAGGAAATTCTG
ATGCTGCTGAAATAAATCATCAGTGGTAGCAACATCGAGAAAAAACAAGAAAAAAAAAAGCGTATGATGAAAAATGTTCA
TTGATAAGACATATTGGGCTGTCAAGTGTGAAGCCAGCTGATATTAGGATGAGGTTTGTTTTGTTCCCGCTGATTTGACA
CATGCTACCAGATGAGTTGTTTTCCTCTGGATTCGACAGGTAATTTGTCTTACGTCTTAACTATGTGTATTTGTAGTTTT
GGAGATCTTAATTTTTTGTTATCTAGATATATTTATAAGTTTGCATTCATACTGATATTTAAGTGTATTTTCAAAAGTGT
TGTGACTCAACCAAACGTGATCATATCTTCTTAACTTGAATCGCATGTTAAAGAACACTGTCGTTCCAAGGCTTAATTAT
AACCTATATATGTTGCCCACCCACGAGATAAAAACAATTATTTAGTAATTAGTGTCTCCTTGGATGTTGTGAAGAAGTTG
GACTTTTGCATATTAATTCTCCCGCCAGTGTCGCAACAAAGTCTTCATGCTCAGAGTATCAGTTCACATTCGAAACCTGA
TCTTTCTTACTAGTCTATTGTTATGAGATTGGTTTTTTGGAGTGAAAATGAGCTTCGTGGAACTCTCATCAACCTCGTGA
GAACATAACTTCGTGATTGTGTTCTTTGACAAGAAAAGTTGAGCTGTAGTTTTTTTTTAACAAGGTTTTGGGATGACCAG
TAGTAAATCAATTGTTGTAATAATTTGGTTGGTAAATATAACATTTGTTTTCTACTAAACATCCAAAAATGGAGGTACGT
GAATGAACACATGGTGTGTTGTAACAATTAATCTCAATATGGCCAAACCAAGTCTTCTCCATTTCTAGTCCTTGTCTCTA
CAACGAAGCTATTGCGCTATTTGTTTTGTTTGTGCAGTACGCTTCCTTCTTCTTATTGCCTTTCTTCTTAGGCGTCATAT
GACTCTCTTGCATCCTCAAAAACTATGCTGATTAATTTATGCCACACCACCATTTCTCATTGAAAGCTAAATCGAAATTC
AAATAAAGTCCCAAAAACATGCAAAAGTTTAATTGACCAAAAAGCTGAAAAGCTTGATGGCGTTTCAAACTAATGCACTA
GTTAATTCAATTTCCATAATTACGTAGTAGTTTTTTTGGAGATTATATATTTATTATTCACGAAAAATGTGGATAAGACA
AATAAAAGACAAAGCATGCTGCATTGCTTGTTCTACTTTTTCTTTTTCTTTTTCAGACATTTTAGCCCAACTATATACTA
CTCTTGATTAATTTGAATAGGATTACATAGTATTCCATAACACGAGACAAAATAACAATATTTGGCAAATAGAAATGTTG
TCTAGTTGTTTTCCTCGTAGATAAAGATAGTAGTCTCGACTTTAATAATTGGTTTGCATAGAAAAGAGAAGATAGTGTTT
TGTATAGTACTAGGCAAAAGTCAAAAAGATTCTTTTGAAAGAGAGGACCCAAATTTACTTGACGTAATTATTGCATTTCA
TATACGTTCTTCTTCTCTCCCTACTTGATTTTTATTCAAAAACACTAGCATTAAGTCACTCTTTCGTCCTCAGATAGTGC
GCATTGCAGAACACAAAATCTCTACAAGAAAACCCCAAAA
>AT3G07550.2 | chr3:2406946-2409945 FORWARD LENGTH=3000
GGAGGTAGAAGGAGCTACAGAGAGTTTGTTTTGAGTGTTGTTGTTTCTTGGAGGGGGACATGGAAGAGTTTGTTGTTGGG
ATTGGCTAATGTCTGAAGCTAAGCTCTTGGATTCATCTTTGAAATGACTGGTTTGCCCTCGCCACCGTCCGTAGAAGAAA
AAGGCCAAGGCGATTAATGTTGCGGCGGCGAGCACGGCGGAGATAGCAGGAATAAGGAGTGTACGGGAAGGAGTTTGCGG
TTTAGGGGAGCGAGGGAGGACGAGAGCGGAGATGTTCGCCGGAAATGTCGCAAAAGTGGGGGCGGGAGGCGGAAGAGGCT
GCGGCGGAGAAGGAGGAGGAGGAGGAGAGGTGGAGCTGTAAAGTGGGAAGAACGGCGGTGAGAATGTGGAAGGATCAGTT
ACAGGAGCTTGAAGAAGGTGACGGCGACTGAAAGTGGCCGGAGAGGCGTATGATAAGGGAGAGAAAGCGCAGGATAGCAG
GGAGAAGATGATGAAGATGACGTAGCAAAGTCCGTCCATTTTTGGGGTTTTCTTGTAGAGATTTTGTGTTCTGCAATGCG
CACTATCTGAGGACGAAAGAGTGACTTAATGCTAGTGTTTTTGAATAAAAATCAAGTAGGGAGAGAAGAAGAACGTATAT
GAAATGCAATAATTACGTCAAGTAAATTTGGGTCCTCTCTTTCAAAAGAATCTTTTTGACTTTTGCCTAGTACTATACAA
AACACTATCTTCTCTTTTCTATGCAAACCAATTATTAAAGTCGAGACTACTATCTTTATCTACGAGGAAAACAACTAGAC
AACATTTCTATTTGCCAAATATTGTTATTTTGTCTCGTGTTATGGAATACTATGTAATCCTATTCAAATTAATCAAGAGT
AGTATATAGTTGGGCTAAAATGTCTGAAAAAGAAAAAGAAAAAGTAGAACAAGCAATGCAGCATGCTTTGTCTTTTATTT
GTCTTATCCACATTTTTCGTGAATAATAAATATATAATCTCCAAAAAAACTACTACGTAATTATGGAAATTGAATTAACT
AGTGCATTAGTTTGAAACGCCATCAAGCTTTTCAGCTTTTTGGTCAATTAAACTTTTGCATGTTTTTGGGACTTTATTTG
AATTTCGATTTAGCTTTCAATGAGAAATGGTGGTGTGGCATAAATTAATCAGCATAGTTTTTGAGGATGCAAGAGAGTCA
TATGACGCCTAAGAAGAAAGGCAATAAGAAGAAGGAAGCGTACTGCACAAACAAAACAAATAGCGCAATAGCTTCGTTGT
AGAGACAAGGACTAGAAATGGAGAAGACTTGGTTTGGCCATATTGAGATTAATTGTTACAACACACCATGTGTTCATTCA
CGTACCTCCATTTTTGGATGTTTAGTAGAAAACAAATGTTATATTTACCAACCAAATTATTACAACAATTGATTTACTAC
TGGTCATCCCAAAACCTTGTTAAAAAAAAACTACAGCTCAACTTTTCTTGTCAAAGAACACAATCACGAAGTTATGTTCT
CACGAGGTTGATGAGAGTTCCACGAAGCTCATTTTCACTCCAAAAAACCAATCTCATAACAATAGACTAGTAAGAAAGAT
CAGGTTTCGAATGTGAACTGATACTCTGAGCATGAAGACTTTGTTGCGACACTGGCGGGAGAATTAATATGCAAAAGTCC
AACTTCTTCACAACATCCAAGGAGACACTAATTACTAAATAATTGTTTTTATCTCGTGGGTGGGCAACATATATAGGTTA
TAATTAAGCCTTGGAACGACAGTGTTCTTTAACATGCGATTCAAGTTAAGAAGATATGATCACGTTTGGTTGAGTCACAA
CACTTTTGAAAATACACTTAAATATCAGTATGAATGCAAACTTATAAATATATCTAGATAACAAAAAATTAAGATCTCCA
AAACTACAAATACACATAGTTAAGACGTAAGACAAATTACCTGTCGAATCCAGAGGAAAACAACTCATCTGGTAGCATGT
GTCAAATCAGCGGGAACAAAACAAACCTCATCCTAATATCAGCTGGCTTCACACTTGACAGCCCAATATGTCTTATCAAT
GAACATTTTTCATCATACGCTTTTTTTTTTCTTGTTTTTTCTCGATGTTGCTACCACTGATGATTTATTTCAGCAGCATC
AGAATTTCCTGTTGGATCCAAAAATTGGTTATCAATTGTTTGGAGCCGATCAGCTCGGATTGCTGCATTTACCTTCTTGT
ACATCTCTTCCATGTTGTCTAGCTCAAGACCCTTCTTAAGGTAGTCACTTAAATGAGTTGTCTTCAGAAATTGAGATCAT
TTATTCATCTCAAGAGATCATTCTCATTCAAGAAAATGTGCTTATATGATTTAGGATTGACATTACCCTCATGTATAATC
CACAATCCACAATCCACACCACTTGCTAAAGTTACGGTACGGTGACACAACTTCGGCATAAATCTCAAAAATTGAATAAT
TTGAAGGATTAGAAAATAAAATAAAAATAATAATATAAACAAATGCGAAAAGAAAAAAAAATCATAGCAAGCAAAATTTC
TGCTTCAGCGCTCTCGTTCTGTTTTGGTATTTGGATTTTCAATCATGGATTGAGCGATTGTTCTCTTTTTACTTGATTGA
TTTCTTCGATAAACTCTGGATCTTTTGTGTGGGTTTTCATAATTTCTTTTTTTCCGATCAATCTAATCCAATCCAGAGAT
TCTGAGTCTCAAAGTTTTGCTTTTTTGAGTCTGTTTTCCAAAGACATGTAGGGCTGGATTCTAAGCTTGCAACGTATCCA
TTTCCCTGGTCTTTCTTGGTGATCCGGAACTGAAGTGAAGGCTCTCTGGATTGCTTCATTTAGATCAATATAGAGGTTTA
TCTGACTTAGGTTCTTGATGAGTTTATGTTCTGTATCAGAGTAGATATATGTGGAGGAGATAGTTTTAGTTTTAAAGATT
AGATTTTGCTGTCCATTTTATACAGGAATTGAAGTGAGGC
>AT3G07550.1 | chr3:2406946-2409945 FORWARD LENGTH=3000
GGAGGTAGAAGGAGCTACAGAGAGTTTGTTTTGAGTGTTGTTGTTTCTTGGAGGGGGACATGGAAGAGTTTGTTGTTGGG
ATTGGCTAATGTCTGAAGCTAAGCTCTTGGATTCATCTTTGAAATGACTGGTTTGCCCTCGCCACCGTCCGTAGAAGAAA
AAGGCCAAGGCGATTAATGTTGCGGCGGCGAGCACGGCGGAGATAGCAGGAATAAGGAGTGTACGGGAAGGAGTTTGCGG
TTTAGGGGAGCGAGGGAGGACGAGAGCGGAGATGTTCGCCGGAAATGTCGCAAAAGTGGGGGCGGGAGGCGGAAGAGGCT
GCGGCGGAGAAGGAGGAGGAGGAGGAGAGGTGGAGCTGTAAAGTGGGAAGAACGGCGGTGAGAATGTGGAAGGATCAGTT
ACAGGAGCTTGAAGAAGGTGACGGCGACTGAAAGTGGCCGGAGAGGCGTATGATAAGGGAGAGAAAGCGCAGGATAGCAG
GGAGAAGATGATGAAGATGACGTAGCAAAGTCCGTCCATTTTTGGGGTTTTCTTGTAGAGATTTTGTGTTCTGCAATGCG
CACTATCTGAGGACGAAAGAGTGACTTAATGCTAGTGTTTTTGAATAAAAATCAAGTAGGGAGAGAAGAAGAACGTATAT
GAAATGCAATAATTACGTCAAGTAAATTTGGGTCCTCTCTTTCAAAAGAATCTTTTTGACTTTTGCCTAGTACTATACAA
AACACTATCTTCTCTTTTCTATGCAAACCAATTATTAAAGTCGAGACTACTATCTTTATCTACGAGGAAAACAACTAGAC
AACATTTCTATTTGCCAAATATTGTTATTTTGTCTCGTGTTATGGAATACTATGTAATCCTATTCAAATTAATCAAGAGT
AGTATATAGTTGGGCTAAAATGTCTGAAAAAGAAAAAGAAAAAGTAGAACAAGCAATGCAGCATGCTTTGTCTTTTATTT
GTCTTATCCACATTTTTCGTGAATAATAAATATATAATCTCCAAAAAAACTACTACGTAATTATGGAAATTGAATTAACT
AGTGCATTAGTTTGAAACGCCATCAAGCTTTTCAGCTTTTTGGTCAATTAAACTTTTGCATGTTTTTGGGACTTTATTTG
AATTTCGATTTAGCTTTCAATGAGAAATGGTGGTGTGGCATAAATTAATCAGCATAGTTTTTGAGGATGCAAGAGAGTCA
TATGACGCCTAAGAAGAAAGGCAATAAGAAGAAGGAAGCGTACTGCACAAACAAAACAAATAGCGCAATAGCTTCGTTGT
AGAGACAAGGACTAGAAATGGAGAAGACTTGGTTTGGCCATATTGAGATTAATTGTTACAACACACCATGTGTTCATTCA
CGTACCTCCATTTTTGGATGTTTAGTAGAAAACAAATGTTATATTTACCAACCAAATTATTACAACAATTGATTTACTAC
TGGTCATCCCAAAACCTTGTTAAAAAAAAACTACAGCTCAACTTTTCTTGTCAAAGAACACAATCACGAAGTTATGTTCT
CACGAGGTTGATGAGAGTTCCACGAAGCTCATTTTCACTCCAAAAAACCAATCTCATAACAATAGACTAGTAAGAAAGAT
CAGGTTTCGAATGTGAACTGATACTCTGAGCATGAAGACTTTGTTGCGACACTGGCGGGAGAATTAATATGCAAAAGTCC
AACTTCTTCACAACATCCAAGGAGACACTAATTACTAAATAATTGTTTTTATCTCGTGGGTGGGCAACATATATAGGTTA
TAATTAAGCCTTGGAACGACAGTGTTCTTTAACATGCGATTCAAGTTAAGAAGATATGATCACGTTTGGTTGAGTCACAA
CACTTTTGAAAATACACTTAAATATCAGTATGAATGCAAACTTATAAATATATCTAGATAACAAAAAATTAAGATCTCCA
AAACTACAAATACACATAGTTAAGACGTAAGACAAATTACCTGTCGAATCCAGAGGAAAACAACTCATCTGGTAGCATGT
GTCAAATCAGCGGGAACAAAACAAACCTCATCCTAATATCAGCTGGCTTCACACTTGACAGCCCAATATGTCTTATCAAT
GAACATTTTTCATCATACGCTTTTTTTTTTCTTGTTTTTTCTCGATGTTGCTACCACTGATGATTTATTTCAGCAGCATC
AGAATTTCCTGTTGGATCCAAAAATTGGTTATCAATTGTTTGGAGCCGATCAGCTCGGATTGCTGCATTTACCTTCTTGT
ACATCTCTTCCATGTTGTCTAGCTCAAGACCCTTCTTAAGGTAGTCACTTAAATGAGTTGTCTTCAGAAATTGAGATCAT
TTATTCATCTCAAGAGATCATTCTCATTCAAGAAAATGTGCTTATATGATTTAGGATTGACATTACCCTCATGTATAATC
CACAATCCACAATCCACACCACTTGCTAAAGTTACGGTACGGTGACACAACTTCGGCATAAATCTCAAAAATTGAATAAT
TTGAAGGATTAGAAAATAAAATAAAAATAATAATATAAACAAATGCGAAAAGAAAAAAAAATCATAGCAAGCAAAATTTC
TGCTTCAGCGCTCTCGTTCTGTTTTGGTATTTGGATTTTCAATCATGGATTGAGCGATTGTTCTCTTTTTACTTGATTGA
TTTCTTCGATAAACTCTGGATCTTTTGTGTGGGTTTTCATAATTTCTTTTTTTCCGATCAATCTAATCCAATCCAGAGAT
TCTGAGTCTCAAAGTTTTGCTTTTTTGAGTCTGTTTTCCAAAGACATGTAGGGCTGGATTCTAAGCTTGCAACGTATCCA
TTTCCCTGGTCTTTCTTGGTGATCCGGAACTGAAGTGAAGGCTCTCTGGATTGCTTCATTTAGATCAATATAGAGGTTTA
TCTGACTTAGGTTCTTGATGAGTTTATGTTCTGTATCAGAGTAGATATATGTGGAGGAGATAGTTTTAGTTTTAAAGATT
AGATTTTGCTGTCCATTTTATACAGGAATTGAAGTGAGGC
>AT3G07550.3 | chr3:2406946-2409945 FORWARD LENGTH=3000
GGAGGTAGAAGGAGCTACAGAGAGTTTGTTTTGAGTGTTGTTGTTTCTTGGAGGGGGACATGGAAGAGTTTGTTGTTGGG
ATTGGCTAATGTCTGAAGCTAAGCTCTTGGATTCATCTTTGAAATGACTGGTTTGCCCTCGCCACCGTCCGTAGAAGAAA
AAGGCCAAGGCGATTAATGTTGCGGCGGCGAGCACGGCGGAGATAGCAGGAATAAGGAGTGTACGGGAAGGAGTTTGCGG
TTTAGGGGAGCGAGGGAGGACGAGAGCGGAGATGTTCGCCGGAAATGTCGCAAAAGTGGGGGCGGGAGGCGGAAGAGGCT
GCGGCGGAGAAGGAGGAGGAGGAGGAGAGGTGGAGCTGTAAAGTGGGAAGAACGGCGGTGAGAATGTGGAAGGATCAGTT
ACAGGAGCTTGAAGAAGGTGACGGCGACTGAAAGTGGCCGGAGAGGCGTATGATAAGGGAGAGAAAGCGCAGGATAGCAG
GGAGAAGATGATGAAGATGACGTAGCAAAGTCCGTCCATTTTTGGGGTTTTCTTGTAGAGATTTTGTGTTCTGCAATGCG
CACTATCTGAGGACGAAAGAGTGACTTAATGCTAGTGTTTTTGAATAAAAATCAAGTAGGGAGAGAAGAAGAACGTATAT
GAAATGCAATAATTACGTCAAGTAAATTTGGGTCCTCTCTTTCAAAAGAATCTTTTTGACTTTTGCCTAGTACTATACAA
AACACTATCTTCTCTTTTCTATGCAAACCAATTATTAAAGTCGAGACTACTATCTTTATCTACGAGGAAAACAACTAGAC
AACATTTCTATTTGCCAAATATTGTTATTTTGTCTCGTGTTATGGAATACTATGTAATCCTATTCAAATTAATCAAGAGT
AGTATATAGTTGGGCTAAAATGTCTGAAAAAGAAAAAGAAAAAGTAGAACAAGCAATGCAGCATGCTTTGTCTTTTATTT
GTCTTATCCACATTTTTCGTGAATAATAAATATATAATCTCCAAAAAAACTACTACGTAATTATGGAAATTGAATTAACT
AGTGCATTAGTTTGAAACGCCATCAAGCTTTTCAGCTTTTTGGTCAATTAAACTTTTGCATGTTTTTGGGACTTTATTTG
AATTTCGATTTAGCTTTCAATGAGAAATGGTGGTGTGGCATAAATTAATCAGCATAGTTTTTGAGGATGCAAGAGAGTCA
TATGACGCCTAAGAAGAAAGGCAATAAGAAGAAGGAAGCGTACTGCACAAACAAAACAAATAGCGCAATAGCTTCGTTGT
AGAGACAAGGACTAGAAATGGAGAAGACTTGGTTTGGCCATATTGAGATTAATTGTTACAACACACCATGTGTTCATTCA
CGTACCTCCATTTTTGGATGTTTAGTAGAAAACAAATGTTATATTTACCAACCAAATTATTACAACAATTGATTTACTAC
TGGTCATCCCAAAACCTTGTTAAAAAAAAACTACAGCTCAACTTTTCTTGTCAAAGAACACAATCACGAAGTTATGTTCT
CACGAGGTTGATGAGAGTTCCACGAAGCTCATTTTCACTCCAAAAAACCAATCTCATAACAATAGACTAGTAAGAAAGAT
CAGGTTTCGAATGTGAACTGATACTCTGAGCATGAAGACTTTGTTGCGACACTGGCGGGAGAATTAATATGCAAAAGTCC
AACTTCTTCACAACATCCAAGGAGACACTAATTACTAAATAATTGTTTTTATCTCGTGGGTGGGCAACATATATAGGTTA
TAATTAAGCCTTGGAACGACAGTGTTCTTTAACATGCGATTCAAGTTAAGAAGATATGATCACGTTTGGTTGAGTCACAA
CACTTTTGAAAATACACTTAAATATCAGTATGAATGCAAACTTATAAATATATCTAGATAACAAAAAATTAAGATCTCCA
AAACTACAAATACACATAGTTAAGACGTAAGACAAATTACCTGTCGAATCCAGAGGAAAACAACTCATCTGGTAGCATGT
GTCAAATCAGCGGGAACAAAACAAACCTCATCCTAATATCAGCTGGCTTCACACTTGACAGCCCAATATGTCTTATCAAT
GAACATTTTTCATCATACGCTTTTTTTTTTCTTGTTTTTTCTCGATGTTGCTACCACTGATGATTTATTTCAGCAGCATC
AGAATTTCCTGTTGGATCCAAAAATTGGTTATCAATTGTTTGGAGCCGATCAGCTCGGATTGCTGCATTTACCTTCTTGT
ACATCTCTTCCATGTTGTCTAGCTCAAGACCCTTCTTAAGGTAGTCACTTAAATGAGTTGTCTTCAGAAATTGAGATCAT
TTATTCATCTCAAGAGATCATTCTCATTCAAGAAAATGTGCTTATATGATTTAGGATTGACATTACCCTCATGTATAATC
CACAATCCACAATCCACACCACTTGCTAAAGTTACGGTACGGTGACACAACTTCGGCATAAATCTCAAAAATTGAATAAT
TTGAAGGATTAGAAAATAAAATAAAAATAATAATATAAACAAATGCGAAAAGAAAAAAAAATCATAGCAAGCAAAATTTC
TGCTTCAGCGCTCTCGTTCTGTTTTGGTATTTGGATTTTCAATCATGGATTGAGCGATTGTTCTCTTTTTACTTGATTGA
TTTCTTCGATAAACTCTGGATCTTTTGTGTGGGTTTTCATAATTTCTTTTTTTCCGATCAATCTAATCCAATCCAGAGAT
TCTGAGTCTCAAAGTTTTGCTTTTTTGAGTCTGTTTTCCAAAGACATGTAGGGCTGGATTCTAAGCTTGCAACGTATCCA
TTTCCCTGGTCTTTCTTGGTGATCCGGAACTGAAGTGAAGGCTCTCTGGATTGCTTCATTTAGATCAATATAGAGGTTTA
TCTGACTTAGGTTCTTGATGAGTTTATGTTCTGTATCAGAGTAGATATATGTGGAGGAGATAGTTTTAGTTTTAAAGATT
AGATTTTGCTGTCCATTTTATACAGGAATTGAAGTGAGGC
>AT3G07560.1 | chr3:2413311-2416310 REVERSE LENGTH=3000
TACATTTGTGTTACAAAACAGTCGGCTTTATTATTACAAGAAATGGTTCAGTACTTTCGTTTCATTCTAAAAAAGGGGTT
GTATGAGAGAAATGCATCACGGGTGTGCATCATTAGGATATAGGCCCTTTCTAATCTCAAACCTTTCAGCTTGATACCAA
TTTTATACAGAGAGACTTATACCATACCAATTGAAATCTATTCACATCCTAAACAACGATACGCGACCCTACTCATGTAT
CAATTAACCATTTGCTAAAACATTCAGAGACTGACGGAAATTGTAAAAAGAGACTATAACTCTATGAGTCAGGGGAAACC
CCTCATTCTATCAACCAGTACGAGTGGAGCTCTCTCTCTATCCCGCGATTTATTCCTTTCTTCATTGATCCCGGATTAAA
GAGACTCCTTGGTCAGAACCAACCATCTATCGCCTCGATCATGACTTCCTTTGATGGGATGGGCGAGGGAGGATCGAATT
TGCCAGCTCCTCATTCAACTTCACCGGAAGAGGTGGCATCTGCTTCATAACTTCTGGCATGTCATTCAAGCTGCAATCCA
TTCAATCAGCAAAGCACGTTAAGATTTGAGTTGATACACTATAATAGCTCGAAAACTTTGTTGGAAAAGAATGGCATTTC
CCAAAGTGAGTCAATGACATCGAAATGATCTATAGATATATGGGAAAATGTATTACTCGTTCAAGATTGCAAGGATATTG
TCTCGAGCTTTGCACAAGATATTGACATTCTCATGTAGCTGCAATGGGAAAGAATCTTTCATAAGTACACAATTGGATAG
AACTAACGTAAACTTAAGCTGATATAGTACAAAATCAATCATAAAACCACTGGATTGCTCAAAAGCCAACAGCACAAGGC
AGAGAATCAAATCAAGTCCAAAAAACTCAGCGAATTATACAAAACTTACAAGATGAAAAGTGGAAGTTGAATTCACCTGG
AAAGCTGAGAAATTTGTTGAAAGTTGATTGAACATTTGAGCATTTTGCTCGAGAAGATCTCCACTCACACCACCAATAGC
TGCAATAAAGCCGAAACACTTATGCTCCTTCTAATCCAATCTAGAAGATTTAGCCTTTAAATGGAAAAAGCCTAGAATCT
TAGACAAACCTTTATATGAAATACCATCATCAGTATCGATAGGCATCATAGGCGGAGCATAAGAAGGACCATTAGGATGA
ACATTCAAATGAGATGAGGACTTGGCTGAAGAATCTGTAGCTTTTTCCTGCTAAACAGATATGTGAAAGACAATCAATCA
GTTTTTGTAGACTTATAAATGGATCCACAAGACAACACAAGAACTTTCATCCGTCCAAACTCACAAGTAAATGACTAAAG
GTTCAAGCTAGTTACACATTAGAATTCAATCAAGCTGATTTATGGTTTGTACTTCAAATATCTTTCTTAGCCTTGCTAGT
ATCGAAATTGCTAAGTAGCAGCAAATAGGATTGAAATCCACATACTTTCTTATCTTTGCTTTTCCTCGAGGAATGATCTT
CTTTCCTACGCTTTCCGTTTTCCTTTTTCTGCAATCCATCAGCAACCACATGGAGGTGAAAAACCGTCAGTTGATTCTTA
CTAATCAATAAAGCCAATACACGAAGAAGGTTAATCAAGAACAACGAAAAAGTCGCCGGATTAAGCAAAATCAAGAAACT
TACAGTCATCCATCTACAGCGCAGGGCAACATCTCGAACAGTCTTATCTTTCATTTTCATAGCAATCTTCGCATATCGAA
AAACCGACGGTTCTGTCGCGTACCTATATAAAGATTAATTACTAAAAGAGTGATAGGATTTAACAAGGCTCCTACAAAAA
TTTACAACCAGTCATTACAGATAAGTAGACAACTCATCCTCTAATTAAATCCTAAAATTTTCACATTGCTCTAACACTAA
TGAGCCTATCATAAATATGATACCACACTAGCTAGCTAGTCATTTTTCTAGTATTTTATTTATTACCATACTTGAAACCA
CATCCAAAACTCACAATCAGCTAATCAAATACCACTGTTTCTCTTCTCAGATATAATTCAAAAAACCCGACCAAAGCTAA
CAATTCTCAACACATATTCCGATTCAAGCTACATGATGCTTGAAAGGCCATGGAAAATAACATATCGCAGAATTCACTAC
ATCTAGTCACATCTAGTCAGATAGAAAGAACATTGGATAAAACAGCAAATCCAAATCTTAAACATACAGAGAGAGAGCGA
GAAGATTACTTGACAAGCAAATCTTCCAATAGAGATTGTTCCTCAAGAGTCCAATCGGTAGAGATCCCTGGATTATGCCT
CAACGCGCCAATCGTCTGTGAATTATCCGCCGCCGCGCCTGTATTTCCACCATTATCGACGGAATTCACAGCAGCGCCAT
TCGCCGCCGCCGCTGAAGAAGACGATACCTTCTGCGTCGCCGACGAACCTTCCTGATTGTTCCCCGACGGGTTCGCGCTC
GCCGCCATTAAATACCCAATTTTTGGAGCTTAAGAAGTCACTTGGTTTCCTAAAATAATTCCACCGGAAAAGTTTGAATT
TTGGGAAATTCAGATATGAATTCGCCGGGATAGGAACAGAGAGAGGGAGAGAGAGAGATGATGGGGAGATTAATCCGGCC
GCCGACTGAGCTTCTTCTTCTGCTTCCCTCGAAATATGGAATCTTTGCTTATAATAATATAAACATATAATTTCATCTCT
ATCCTTTTTCGGATTTTGGTTTTCTATTTTTGAGAGTCAAATACGTCAATTTTAGTAATTAAGAGGCTTTTTGGGTAAGG
ATTATAACTATAGGGGCTGATACATAATAACCTAAAAGAAGAAAGTAATCTGTTTTGTTTTTTCCTCTCTTTTCGAGGTC
CCTTCTCCTCTGTCTTCTTCATCCCACCTCTCTTGTCTCTCTATCTCTCTCTCTCCGCGCTTGAGGTTGGCGTCGGAGAT
TACCAACAAGAGCTCTCTCCAATCGTCGTCTCTTTGATAT
>AT3G07565.4 | chr3:2410823-2413822 FORWARD LENGTH=3000
GTTGTCCATTGCTCCAAGAGTGGAACTTGGCTCTTTGTCATGAAGTTAAGATTTCGGGATGGGAAGCCGTAGGGAAGTGG
TGCCGTAACTTGAAGAAACTCCATGTGAACCGTTGTAGGAACTTATGTGACCAAGGGTTGCTTGCTCTACGATGCGGTTG
CATGAACCTCCAGATTCTCTACATGAACGGGAACGCGAGGCTGACCCCTACAGCAATTGAGATGTTCAGATTACATAGAG
CCGATATAACACTAAGAACAGAAGAAATGATGGTCATAGGACCAGACTGGAGACTATATGCACAAGAATAAAAGCATCAA
TTTCTATCAACAGTACATGATTCTTTTAAGTTCGTTCATACGACATTTTTGGGACCAATGTGTTGGTCTTGTCTAGAGGC
AAACTGCAAGAAAAGATGTATTCAAGAATAGGCTTCAAGTTGTTAATAAAGTATCAAAATCGTTTACTGGTCAACAGTGT
TGTTTCAAATCCAGTAAAAGAGGAAGAGAATCGGATATTATAAATATATATCAATAGAAAGGTCTTTAACAAACACTTAA
AACTTCACTTTCCATTTTGTAGAGTACGACATCTATCCTTTACCACACAATCAGAGAATACTGAGAGATAGAGAGAAGAG
AAGAAGAGACTCAATTTGCAAACAAACATCTGGTTTTCGTACATCCCAATCTGTGTTGCAGGCTGCTACACGGTTTATCT
TCTATCGGTAACCAACTGGTTGTCATGGTGTTTTAAAGCAATGTTGAAGGATTTGGGTAATGAAAGAAGTAACTTAGTTG
CCCCATACATTGTCCCAACCACCGCCACCACCTGGTGCAGCAGTTTTAGGCCCCTCGAGGTAGTTCTGGTTTCCATGTGG
CTGGTGTGGTAAAGGTAGCCCATTAGGCCCTTGTGGTGGCTGCTGCATCTTTCTAGGCCTTGTTCTCACCCCAAGCATAC
GCAGTACAAATCTTGCTAATTCTCCATATAACATACCACCACGATCAAATAGCTGAGGACAAATAAATGATTGGTTAACA
TGAGAACAATGAAATGGATCAAGGAACCAGTAAAATACGAGTTGGTAGAAGAAAAAAACAGGAAGGAACCTGAAGAAGGG
CAGACATGAACATGTGAAAGGCCTGTGTGTTTTGATCTATAAGCATCGCTACACGGCCAAAGAAATTCACAGCACCTTGC
ATCTGTCATCAATCAAAACATGAACACTTTATGTTATACAGTACTACCTTATCATTATCAACTTCTTTTATTTCTTATAC
AAAATAAAGTATGAATAATGAACAATACCACACGGAGAAATGATATCCAGAAGCCTGGTGGAGATGGAGGTTGATTAAAA
GGGTCATTTGGATCTTGACTACCATAAGGACCACCCATTCCCATTCCCATCCCCATTCCCATTCCCGTTCCCATACCCAT
ACCATAACCACCCATCGTGCCACCATAACCACCCATCGCACCACCACCATACATGCCTGAACTTCCATAGAGCCCACCAC
CACCATAACCTCCTCTATACATGCTACTACCTCCATACATCCCACCACCATATGATGAACCATACCCACCTAATGCTGAA
CCATATGTACCTGACCCATACCCAGAGGTCATACCTAGATTTGAACCATAACCTGCCATTCATACAATAAAAGAACTAAG
CTTTATGCAATCTCAGCAACCAAAAAATCTAAGATAACTTGAAAAAATATACCTCCCCCCATAGTGCTCCCATAATTCTG
CTGTTCCCAAGGTCTAGCCGGTACAGGCCTACTGAGTGAATTCATATTAGCAGCTGTATTAGGCCTGTTCACGGGCGGAG
GAACTACTTCACCAGGATTAGCTGTGCCAGAAGCCTCAACTGAACCAGCCGTGCTAGTATTAGAAGGAGGCCTGAAAGGA
TTAGGACCAGATGTATTTCCTTCTTTTTCCCAAGGTTTAGGAGGACTGCCACCTACAGCAGCAGTAAATTGAATTAATTA
TACGTTTAGTGACATGACAGATAGTATTCTGAAAATAAGACTAAACTTTAATCAGCACAGGCAAACACACACACTAAAGA
GACTTGATGAAAGCAATTGTAAAGATGATTAGGAACAGTATCGGTAACACAAGTGAGGTTATGTGAAAACATCAAAGTAG
AACTATGATGTAGAATAAGAAAAGGCATCAAATTGCAATCCAAAACGAAAGCATCTAATTGAATCAAGAAAATCTAAGGC
CAATCAAAGCTAAGCGCAATCCAAAAGCTGATCTCATCAATTGATTACAACCCTAAATTAAAATCCAATTGTAGGTCGAA
AGTTAATCAATTTCACAACTTTCAAATCAAACAACTCGACGGGTCTCATCGAACGTACCAAAATTGTAGAAGGAGAATTC
AATAAATCGAGACCCTAAAATCTGAATCCTCAAAAAAAAAAAAAAAAAAAGAATTTCAATTGAGCTAACCTGCAGGCTGA
GACGCCATATATCAAAGAGACGACGATTGGAGAGAGCTCTTGTTGGTAATCTCCGACGCCAACCTCAAGCGCGGAGAGAG
AGAGATAGAGAGACAAGAGAGGTGGGATGAAGAAGACAGAGGAGAAGGGACCTCGAAAAGAGAGGAAAAAACAAAACAGA
TTACTTTCTTCTTTTAGGTTATTATGTATCAGCCCCTATAGTTATAATCCTTACCCAAAAAGCCTCTTAATTACTAAAAT
TGACGTATTTGACTCTCAAAAATAGAAAACCAAAATCCGAAAAAGGATAGAGATGAAATTATATGTTTATATTATTATAA
GCAAAGATTCCATATTTCGAGGGAAGCAGAAGAAGAAGCTCAGTCGGCGGCCGGATTAATCTCCCCATCATCTCTCTCTC
TCCCTCTCTCTGTTCCTATCCCGGCGAATTCATATCTGAATTTCCCAAAATTCAAACTTTTCCGGTGGAATTATTTTAGG
AAACCAAGTGACTTCTTAAGCTCCAAAAATTGGGTATTTA
>AT3G07565.2 | chr3:2410823-2413822 FORWARD LENGTH=3000
GTTGTCCATTGCTCCAAGAGTGGAACTTGGCTCTTTGTCATGAAGTTAAGATTTCGGGATGGGAAGCCGTAGGGAAGTGG
TGCCGTAACTTGAAGAAACTCCATGTGAACCGTTGTAGGAACTTATGTGACCAAGGGTTGCTTGCTCTACGATGCGGTTG
CATGAACCTCCAGATTCTCTACATGAACGGGAACGCGAGGCTGACCCCTACAGCAATTGAGATGTTCAGATTACATAGAG
CCGATATAACACTAAGAACAGAAGAAATGATGGTCATAGGACCAGACTGGAGACTATATGCACAAGAATAAAAGCATCAA
TTTCTATCAACAGTACATGATTCTTTTAAGTTCGTTCATACGACATTTTTGGGACCAATGTGTTGGTCTTGTCTAGAGGC
AAACTGCAAGAAAAGATGTATTCAAGAATAGGCTTCAAGTTGTTAATAAAGTATCAAAATCGTTTACTGGTCAACAGTGT
TGTTTCAAATCCAGTAAAAGAGGAAGAGAATCGGATATTATAAATATATATCAATAGAAAGGTCTTTAACAAACACTTAA
AACTTCACTTTCCATTTTGTAGAGTACGACATCTATCCTTTACCACACAATCAGAGAATACTGAGAGATAGAGAGAAGAG
AAGAAGAGACTCAATTTGCAAACAAACATCTGGTTTTCGTACATCCCAATCTGTGTTGCAGGCTGCTACACGGTTTATCT
TCTATCGGTAACCAACTGGTTGTCATGGTGTTTTAAAGCAATGTTGAAGGATTTGGGTAATGAAAGAAGTAACTTAGTTG
CCCCATACATTGTCCCAACCACCGCCACCACCTGGTGCAGCAGTTTTAGGCCCCTCGAGGTAGTTCTGGTTTCCATGTGG
CTGGTGTGGTAAAGGTAGCCCATTAGGCCCTTGTGGTGGCTGCTGCATCTTTCTAGGCCTTGTTCTCACCCCAAGCATAC
GCAGTACAAATCTTGCTAATTCTCCATATAACATACCACCACGATCAAATAGCTGAGGACAAATAAATGATTGGTTAACA
TGAGAACAATGAAATGGATCAAGGAACCAGTAAAATACGAGTTGGTAGAAGAAAAAAACAGGAAGGAACCTGAAGAAGGG
CAGACATGAACATGTGAAAGGCCTGTGTGTTTTGATCTATAAGCATCGCTACACGGCCAAAGAAATTCACAGCACCTTGC
ATCTGTCATCAATCAAAACATGAACACTTTATGTTATACAGTACTACCTTATCATTATCAACTTCTTTTATTTCTTATAC
AAAATAAAGTATGAATAATGAACAATACCACACGGAGAAATGATATCCAGAAGCCTGGTGGAGATGGAGGTTGATTAAAA
GGGTCATTTGGATCTTGACTACCATAAGGACCACCCATTCCCATTCCCATCCCCATTCCCATTCCCGTTCCCATACCCAT
ACCATAACCACCCATCGTGCCACCATAACCACCCATCGCACCACCACCATACATGCCTGAACTTCCATAGAGCCCACCAC
CACCATAACCTCCTCTATACATGCTACTACCTCCATACATCCCACCACCATATGATGAACCATACCCACCTAATGCTGAA
CCATATGTACCTGACCCATACCCAGAGGTCATACCTAGATTTGAACCATAACCTGCCATTCATACAATAAAAGAACTAAG
CTTTATGCAATCTCAGCAACCAAAAAATCTAAGATAACTTGAAAAAATATACCTCCCCCCATAGTGCTCCCATAATTCTG
CTGTTCCCAAGGTCTAGCCGGTACAGGCCTACTGAGTGAATTCATATTAGCAGCTGTATTAGGCCTGTTCACGGGCGGAG
GAACTACTTCACCAGGATTAGCTGTGCCAGAAGCCTCAACTGAACCAGCCGTGCTAGTATTAGAAGGAGGCCTGAAAGGA
TTAGGACCAGATGTATTTCCTTCTTTTTCCCAAGGTTTAGGAGGACTGCCACCTACAGCAGCAGTAAATTGAATTAATTA
TACGTTTAGTGACATGACAGATAGTATTCTGAAAATAAGACTAAACTTTAATCAGCACAGGCAAACACACACACTAAAGA
GACTTGATGAAAGCAATTGTAAAGATGATTAGGAACAGTATCGGTAACACAAGTGAGGTTATGTGAAAACATCAAAGTAG
AACTATGATGTAGAATAAGAAAAGGCATCAAATTGCAATCCAAAACGAAAGCATCTAATTGAATCAAGAAAATCTAAGGC
CAATCAAAGCTAAGCGCAATCCAAAAGCTGATCTCATCAATTGATTACAACCCTAAATTAAAATCCAATTGTAGGTCGAA
AGTTAATCAATTTCACAACTTTCAAATCAAACAACTCGACGGGTCTCATCGAACGTACCAAAATTGTAGAAGGAGAATTC
AATAAATCGAGACCCTAAAATCTGAATCCTCAAAAAAAAAAAAAAAAAAAGAATTTCAATTGAGCTAACCTGCAGGCTGA
GACGCCATATATCAAAGAGACGACGATTGGAGAGAGCTCTTGTTGGTAATCTCCGACGCCAACCTCAAGCGCGGAGAGAG
AGAGATAGAGAGACAAGAGAGGTGGGATGAAGAAGACAGAGGAGAAGGGACCTCGAAAAGAGAGGAAAAAACAAAACAGA
TTACTTTCTTCTTTTAGGTTATTATGTATCAGCCCCTATAGTTATAATCCTTACCCAAAAAGCCTCTTAATTACTAAAAT
TGACGTATTTGACTCTCAAAAATAGAAAACCAAAATCCGAAAAAGGATAGAGATGAAATTATATGTTTATATTATTATAA
GCAAAGATTCCATATTTCGAGGGAAGCAGAAGAAGAAGCTCAGTCGGCGGCCGGATTAATCTCCCCATCATCTCTCTCTC
TCCCTCTCTCTGTTCCTATCCCGGCGAATTCATATCTGAATTTCCCAAAATTCAAACTTTTCCGGTGGAATTATTTTAGG
AAACCAAGTGACTTCTTAAGCTCCAAAAATTGGGTATTTA
>AT3G07565.3 | chr3:2410823-2413822 FORWARD LENGTH=3000
GTTGTCCATTGCTCCAAGAGTGGAACTTGGCTCTTTGTCATGAAGTTAAGATTTCGGGATGGGAAGCCGTAGGGAAGTGG
TGCCGTAACTTGAAGAAACTCCATGTGAACCGTTGTAGGAACTTATGTGACCAAGGGTTGCTTGCTCTACGATGCGGTTG
CATGAACCTCCAGATTCTCTACATGAACGGGAACGCGAGGCTGACCCCTACAGCAATTGAGATGTTCAGATTACATAGAG
CCGATATAACACTAAGAACAGAAGAAATGATGGTCATAGGACCAGACTGGAGACTATATGCACAAGAATAAAAGCATCAA
TTTCTATCAACAGTACATGATTCTTTTAAGTTCGTTCATACGACATTTTTGGGACCAATGTGTTGGTCTTGTCTAGAGGC
AAACTGCAAGAAAAGATGTATTCAAGAATAGGCTTCAAGTTGTTAATAAAGTATCAAAATCGTTTACTGGTCAACAGTGT
TGTTTCAAATCCAGTAAAAGAGGAAGAGAATCGGATATTATAAATATATATCAATAGAAAGGTCTTTAACAAACACTTAA
AACTTCACTTTCCATTTTGTAGAGTACGACATCTATCCTTTACCACACAATCAGAGAATACTGAGAGATAGAGAGAAGAG
AAGAAGAGACTCAATTTGCAAACAAACATCTGGTTTTCGTACATCCCAATCTGTGTTGCAGGCTGCTACACGGTTTATCT
TCTATCGGTAACCAACTGGTTGTCATGGTGTTTTAAAGCAATGTTGAAGGATTTGGGTAATGAAAGAAGTAACTTAGTTG
CCCCATACATTGTCCCAACCACCGCCACCACCTGGTGCAGCAGTTTTAGGCCCCTCGAGGTAGTTCTGGTTTCCATGTGG
CTGGTGTGGTAAAGGTAGCCCATTAGGCCCTTGTGGTGGCTGCTGCATCTTTCTAGGCCTTGTTCTCACCCCAAGCATAC
GCAGTACAAATCTTGCTAATTCTCCATATAACATACCACCACGATCAAATAGCTGAGGACAAATAAATGATTGGTTAACA
TGAGAACAATGAAATGGATCAAGGAACCAGTAAAATACGAGTTGGTAGAAGAAAAAAACAGGAAGGAACCTGAAGAAGGG
CAGACATGAACATGTGAAAGGCCTGTGTGTTTTGATCTATAAGCATCGCTACACGGCCAAAGAAATTCACAGCACCTTGC
ATCTGTCATCAATCAAAACATGAACACTTTATGTTATACAGTACTACCTTATCATTATCAACTTCTTTTATTTCTTATAC
AAAATAAAGTATGAATAATGAACAATACCACACGGAGAAATGATATCCAGAAGCCTGGTGGAGATGGAGGTTGATTAAAA
GGGTCATTTGGATCTTGACTACCATAAGGACCACCCATTCCCATTCCCATCCCCATTCCCATTCCCGTTCCCATACCCAT
ACCATAACCACCCATCGTGCCACCATAACCACCCATCGCACCACCACCATACATGCCTGAACTTCCATAGAGCCCACCAC
CACCATAACCTCCTCTATACATGCTACTACCTCCATACATCCCACCACCATATGATGAACCATACCCACCTAATGCTGAA
CCATATGTACCTGACCCATACCCAGAGGTCATACCTAGATTTGAACCATAACCTGCCATTCATACAATAAAAGAACTAAG
CTTTATGCAATCTCAGCAACCAAAAAATCTAAGATAACTTGAAAAAATATACCTCCCCCCATAGTGCTCCCATAATTCTG
CTGTTCCCAAGGTCTAGCCGGTACAGGCCTACTGAGTGAATTCATATTAGCAGCTGTATTAGGCCTGTTCACGGGCGGAG
GAACTACTTCACCAGGATTAGCTGTGCCAGAAGCCTCAACTGAACCAGCCGTGCTAGTATTAGAAGGAGGCCTGAAAGGA
TTAGGACCAGATGTATTTCCTTCTTTTTCCCAAGGTTTAGGAGGACTGCCACCTACAGCAGCAGTAAATTGAATTAATTA
TACGTTTAGTGACATGACAGATAGTATTCTGAAAATAAGACTAAACTTTAATCAGCACAGGCAAACACACACACTAAAGA
GACTTGATGAAAGCAATTGTAAAGATGATTAGGAACAGTATCGGTAACACAAGTGAGGTTATGTGAAAACATCAAAGTAG
AACTATGATGTAGAATAAGAAAAGGCATCAAATTGCAATCCAAAACGAAAGCATCTAATTGAATCAAGAAAATCTAAGGC
CAATCAAAGCTAAGCGCAATCCAAAAGCTGATCTCATCAATTGATTACAACCCTAAATTAAAATCCAATTGTAGGTCGAA
AGTTAATCAATTTCACAACTTTCAAATCAAACAACTCGACGGGTCTCATCGAACGTACCAAAATTGTAGAAGGAGAATTC
AATAAATCGAGACCCTAAAATCTGAATCCTCAAAAAAAAAAAAAAAAAAAGAATTTCAATTGAGCTAACCTGCAGGCTGA
GACGCCATATATCAAAGAGACGACGATTGGAGAGAGCTCTTGTTGGTAATCTCCGACGCCAACCTCAAGCGCGGAGAGAG
AGAGATAGAGAGACAAGAGAGGTGGGATGAAGAAGACAGAGGAGAAGGGACCTCGAAAAGAGAGGAAAAAACAAAACAGA
TTACTTTCTTCTTTTAGGTTATTATGTATCAGCCCCTATAGTTATAATCCTTACCCAAAAAGCCTCTTAATTACTAAAAT
TGACGTATTTGACTCTCAAAAATAGAAAACCAAAATCCGAAAAAGGATAGAGATGAAATTATATGTTTATATTATTATAA
GCAAAGATTCCATATTTCGAGGGAAGCAGAAGAAGAAGCTCAGTCGGCGGCCGGATTAATCTCCCCATCATCTCTCTCTC
TCCCTCTCTCTGTTCCTATCCCGGCGAATTCATATCTGAATTTCCCAAAATTCAAACTTTTCCGGTGGAATTATTTTAGG
AAACCAAGTGACTTCTTAAGCTCCAAAAATTGGGTATTTA
>AT3G07565.1 | chr3:2410823-2413822 FORWARD LENGTH=3000
GTTGTCCATTGCTCCAAGAGTGGAACTTGGCTCTTTGTCATGAAGTTAAGATTTCGGGATGGGAAGCCGTAGGGAAGTGG
TGCCGTAACTTGAAGAAACTCCATGTGAACCGTTGTAGGAACTTATGTGACCAAGGGTTGCTTGCTCTACGATGCGGTTG
CATGAACCTCCAGATTCTCTACATGAACGGGAACGCGAGGCTGACCCCTACAGCAATTGAGATGTTCAGATTACATAGAG
CCGATATAACACTAAGAACAGAAGAAATGATGGTCATAGGACCAGACTGGAGACTATATGCACAAGAATAAAAGCATCAA
TTTCTATCAACAGTACATGATTCTTTTAAGTTCGTTCATACGACATTTTTGGGACCAATGTGTTGGTCTTGTCTAGAGGC
AAACTGCAAGAAAAGATGTATTCAAGAATAGGCTTCAAGTTGTTAATAAAGTATCAAAATCGTTTACTGGTCAACAGTGT
TGTTTCAAATCCAGTAAAAGAGGAAGAGAATCGGATATTATAAATATATATCAATAGAAAGGTCTTTAACAAACACTTAA
AACTTCACTTTCCATTTTGTAGAGTACGACATCTATCCTTTACCACACAATCAGAGAATACTGAGAGATAGAGAGAAGAG
AAGAAGAGACTCAATTTGCAAACAAACATCTGGTTTTCGTACATCCCAATCTGTGTTGCAGGCTGCTACACGGTTTATCT
TCTATCGGTAACCAACTGGTTGTCATGGTGTTTTAAAGCAATGTTGAAGGATTTGGGTAATGAAAGAAGTAACTTAGTTG
CCCCATACATTGTCCCAACCACCGCCACCACCTGGTGCAGCAGTTTTAGGCCCCTCGAGGTAGTTCTGGTTTCCATGTGG
CTGGTGTGGTAAAGGTAGCCCATTAGGCCCTTGTGGTGGCTGCTGCATCTTTCTAGGCCTTGTTCTCACCCCAAGCATAC
GCAGTACAAATCTTGCTAATTCTCCATATAACATACCACCACGATCAAATAGCTGAGGACAAATAAATGATTGGTTAACA
TGAGAACAATGAAATGGATCAAGGAACCAGTAAAATACGAGTTGGTAGAAGAAAAAAACAGGAAGGAACCTGAAGAAGGG
CAGACATGAACATGTGAAAGGCCTGTGTGTTTTGATCTATAAGCATCGCTACACGGCCAAAGAAATTCACAGCACCTTGC
ATCTGTCATCAATCAAAACATGAACACTTTATGTTATACAGTACTACCTTATCATTATCAACTTCTTTTATTTCTTATAC
AAAATAAAGTATGAATAATGAACAATACCACACGGAGAAATGATATCCAGAAGCCTGGTGGAGATGGAGGTTGATTAAAA
GGGTCATTTGGATCTTGACTACCATAAGGACCACCCATTCCCATTCCCATCCCCATTCCCATTCCCGTTCCCATACCCAT
ACCATAACCACCCATCGTGCCACCATAACCACCCATCGCACCACCACCATACATGCCTGAACTTCCATAGAGCCCACCAC
CACCATAACCTCCTCTATACATGCTACTACCTCCATACATCCCACCACCATATGATGAACCATACCCACCTAATGCTGAA
CCATATGTACCTGACCCATACCCAGAGGTCATACCTAGATTTGAACCATAACCTGCCATTCATACAATAAAAGAACTAAG
CTTTATGCAATCTCAGCAACCAAAAAATCTAAGATAACTTGAAAAAATATACCTCCCCCCATAGTGCTCCCATAATTCTG
CTGTTCCCAAGGTCTAGCCGGTACAGGCCTACTGAGTGAATTCATATTAGCAGCTGTATTAGGCCTGTTCACGGGCGGAG
GAACTACTTCACCAGGATTAGCTGTGCCAGAAGCCTCAACTGAACCAGCCGTGCTAGTATTAGAAGGAGGCCTGAAAGGA
TTAGGACCAGATGTATTTCCTTCTTTTTCCCAAGGTTTAGGAGGACTGCCACCTACAGCAGCAGTAAATTGAATTAATTA
TACGTTTAGTGACATGACAGATAGTATTCTGAAAATAAGACTAAACTTTAATCAGCACAGGCAAACACACACACTAAAGA
GACTTGATGAAAGCAATTGTAAAGATGATTAGGAACAGTATCGGTAACACAAGTGAGGTTATGTGAAAACATCAAAGTAG
AACTATGATGTAGAATAAGAAAAGGCATCAAATTGCAATCCAAAACGAAAGCATCTAATTGAATCAAGAAAATCTAAGGC
CAATCAAAGCTAAGCGCAATCCAAAAGCTGATCTCATCAATTGATTACAACCCTAAATTAAAATCCAATTGTAGGTCGAA
AGTTAATCAATTTCACAACTTTCAAATCAAACAACTCGACGGGTCTCATCGAACGTACCAAAATTGTAGAAGGAGAATTC
AATAAATCGAGACCCTAAAATCTGAATCCTCAAAAAAAAAAAAAAAAAAAGAATTTCAATTGAGCTAACCTGCAGGCTGA
GACGCCATATATCAAAGAGACGACGATTGGAGAGAGCTCTTGTTGGTAATCTCCGACGCCAACCTCAAGCGCGGAGAGAG
AGAGATAGAGAGACAAGAGAGGTGGGATGAAGAAGACAGAGGAGAAGGGACCTCGAAAAGAGAGGAAAAAACAAAACAGA
TTACTTTCTTCTTTTAGGTTATTATGTATCAGCCCCTATAGTTATAATCCTTACCCAAAAAGCCTCTTAATTACTAAAAT
TGACGTATTTGACTCTCAAAAATAGAAAACCAAAATCCGAAAAAGGATAGAGATGAAATTATATGTTTATATTATTATAA
GCAAAGATTCCATATTTCGAGGGAAGCAGAAGAAGAAGCTCAGTCGGCGGCCGGATTAATCTCCCCATCATCTCTCTCTC
TCCCTCTCTCTGTTCCTATCCCGGCGAATTCATATCTGAATTTCCCAAAATTCAAACTTTTCCGGTGGAATTATTTTAGG
AAACCAAGTGACTTCTTAAGCTCCAAAAATTGGGTATTTA
>AT3G07568.1 | chr3:2417753-2420752 REVERSE LENGTH=3000
ATGAATAAACACAATGCGGCAGATGCAATCAATAACCAGTTGACTTGAAACTTAAACTGACTAGACCGATACTGGTCGTG
AAAAAGCTAGGATTCGTAGCAAGTACTCCAAAAATTAAAGAGAGATTTATCATTTTGTCCTTTTCAATCAAGTTTATTAT
TTTTGTCTTTAAATGATCAAAACATGTTAAGTTAGCTGGTACATTGCAATCATTTTTCCACATCTTAAGCCGACGAGAGA
CAGAGAAACAGAACGAAAGGATTTTTACTCTTTCTTAATGAAACAGAGCTCTTTATTTACCAGATTAGTAATAATAATGA
TATAAAAAAACGAATTCTAACGATACAAAGAATTTTAAAATTAGTTGAATTCTCAACTGCTTCTTCACACACACTATCTC
ATAAACAAGATATATATATATATATATATATATATATATATATACAATTCATTGTCGTCGTCATCATCATGATCCTTCTT
CATTAGTCATTTACTTTCCTCTCTCTTTCATCTTTCAGATCCAGAGAGAGAGAAAGAGAACAAAACATGAAGCTTTATTC
TGTTTCCATCATCATCTTCGTCTTAATTGCTCTCTCCACCATAGTTAATGCTCAACAAGCTGCTACAGATTCCTGCAACT
CAACTCTACCTCTCAACGACCTCACCTTCAACACCAGCCTCCTTCAATGCACCGAAGCTTGGACTCCCCAAAATTTCATC
CTCCGAGTAAGTCAATTTTCCTAATTTTCAAATTTCCAACTCTGAAAATATTGAAACCGAATTTCTAATAATATTCACGC
GTAGTATGCAAGAACGGCAGAGAACACATGGAGCTTTATCTTATCGGCGCCGGATTCAAGCGCTTTCATCGGGATCGGAT
TCTCTACCAACGGTCAGATGATCGGAAGCAGCGCGATCGTTGGTTGGATACCTTCCGACGGCGGTTCCGGGACTGTGAAA
CCGTACTTGCTCGGTGGGAAATCTCCCGGAGAGGTTAATCCTGACCAAGGAGATCTAACGATCGTCAACGGCTCGTTGAA
GATCGAATCAGTGTCGTCGCGTCTTTACATGAGATTTCAATTGACGGCGACGCTGCCGCGGCAGAGTCTTCTTTACGCTG
TGGGACCTGCCGGATTCTTCCCATCTTCGCCGGATTTTAGGTTGAGAGAGCACCGCTTCGTGACCACCACGACCATCAAT
TATAATACAGGTAAGCAAAACCCAGCTTGACTAATTATTTAAAGTCAATCTTGAATTAATCCATTATTTGACTGCTTAAT
CATTTTATATCTCCACTAGTTTGGTAAGCCTTCCAACAACATAATATTTTTCTAAGTTAATTCAAAACAAATTAAACACA
TGCGATGATGACGATTAGGAACTGGTTCAAGATTGTACCATTATTCTTTGTTGGAGTCATTTTCACATTATACCGACCCT
GCCCAACTACTGCTACTACTACTCATATAGTTTCCAAAACACTAATTTCCAATTTTCTTATTGTATTTTTTTTGGTCAAA
AAACACGATTGAATTTATTTAGCCACATTATGAGATTATGGGACTCTCTAGAAGTCTAGATGCTGTAGCTTGGAGTAGTA
ATTAAGTTTTAGTTGATTTTTGTACCAAATGGCAATTCAACAATATTTCGGGTAATAAAGACAAAACAAAATGATGTACA
GGTCTTTTGTTTTTAATATCTCATCATTGTCTATTTTGGTTTGTTTGATTTGATGATTGTGAGATGCAGTGAAAAAACAG
ATTAACTTTTTCATGAGTAAAACTTAGTGTTAAAAATTTTCAAGATATGGAGGGTACAAAACTTAATAAAAGAACATGAG
TTTGTATTAGAATCTAGAAATTCTTCTTGTTTCGTAGTTGCTTGGACTAATTTATGTTTTGGTTTTCCATTGATGAATGT
AAAAGGTTCGCAAAGTGTGGTTAAAGTTTCACCACACTCTAAGCTAAAGAAGACACATGGGCTAATGAACATGTTCGGCT
GGGGAATATTGATTATCGTTGGCGCCATAGTGGCTCGACATATGAAGCAATGGGACCCCACTTGGTTCTATGCCCATATC
GCTCTCCAAACCACTGGTTTTCTCCTCGGTTTAACTGGTGTCATTTGCGGTTTGGTTCTTGAAAACCGGCTCAAGGCCAA
TAATGTTTCCAAGCACAAAGGCCTCGGGATAACCATACTTGTCATGGGCGTTCTTCAGGTTCGTCTTCCTAATAACACTC
AAAAATTTGAAGTATATACTGCGAAGAACACCCAAGACGATTATATGTTTACATGGTTTTGTTTATTGATATTTCAGATG
CTGGCATTGCTAGCTCGGCCGGATAAGCAATCGAAATACAGAAAATATTGGAATTGGTATCATCATAACATAGGAAGACT
TCTGATCATACTGGCTATTTCTAACATCTTCTACGGTATTCATTTGGCTAAAGCTGGAACTAGTTGGAATGGTGGTTACG
GTTTTGCGGTCGCGGTCTTGGCCTTGACGGCTATTGGATTAGAAGTTAGAAAGTTCTTGAAAAAGTAACTTTTATTTAAA
TGATCTCTCTTTATTGTCTTGCAACCATATTTATCTTGGTTAGGACAGTGTGATGTATTGAACATGTTATTGACTAATCA
TTTGAATGATATGTTTTTTTTTTTTTTTGAAGGTCTATTTGTTGATACAAGAATTAATTTGTGTATAATGTTTTTTTTTT
TTTTTCACTATTTACAAAATTATAATCTGCTTCATATCCTATCAACTACGGACCTTCACGGTCTTTTGGGCCACGATAGA
CATTTTTACTAGTTAAATGCTTGGACTTCTATATAAGAAAGGCCCATCTCAATTAAAAAACTTAAATGCTTTAGTTTGTT
TTAGCAAACTAATGGGCCAATATAAAGGCCCATATCAAAAAGAAAAAATGGTTGACGACTCGGTAATGCGTCAGAGAGAT
TCAGAGACATTGCAGAAATTGGAAGAAGAAGAAGAAAGAG
>AT3G07570.1 | chr3:2420207-2423206 REVERSE LENGTH=3000
CAACATGAATTTTCTAAAGAAAAGAAGAACTGAGAACGAAACAGTACCTGACGAGCTTCATCTTTGGATGCGAAGAAAGA
ACAACCAAACAAAGAAATTGACGAGGAAACAGCGAAAGGTGTGAAAACCCTCAAAACCCTTCTTTCGCTGTGAGAGACCT
CACGATGGAGCGGGTACAGATCCGATTCCGGTTTTGGATCCATCAGCTAAATTACAATATTGGGCCCAAAAATGTAGTAA
GGCCCATAAAGTCCAATGGTGGACCAGTAGATGTTTCAACCAGAAATCTACATACAGTTGGTTCAGCAAACCGGAAATTG
AACACGAAACGTTAATTTCGGAAAGGCGTAATAAAAGCGCGCGAGAGGTTGATAAACACGCGTCGAAGAATTCGCGCGTG
AAGATTGAACGACTTCAGACGAGAAGACGCTTTTCAACGTTCTCTATGCGTTAAACAGTTGACTGTTGACAGATCTCCTC
CGGTAGAGAGAGAGAGAGAGAGAGAGAGAGTTCTCTGAAAAAACTGCGTAAATCCTAACTCGTCAATGGCGGATTCGAGC
TCCAATCAGAATCGATACACTCCTCCTAATCAAAGGTAACTTCTTCTTCTTCTTCTTCAGTGGTCTTTGATCTGCTGATT
TCGAGTGTTCTTTATTCTACTGATTTCGCTACTCCGTTCTTACCTTTCGATGTTGCTTCTCCGTGTCACAGGAAGGCTTC
TGGGAATCGCCGGAAGTCGGGAGGTATGTGAGCTCTCTCTCTCTCTCTCTGTCTTCTTTGCCTCAGTCGTTCTTTATTGA
TTCTTAATCAATTCGGTTCTTAATTCCGAGAGTATCTAGTTCTGTGGAGATTATAGCTTAGATCAAAGATTGTCGATGAA
TAGAAGTAATCTTGTTTTGTAGATTCAGGAATTGATTGCATGCGAATCTGTACACATTGTGTTTGTGCATAGTTGGTAAC
TTCAAGAACCGTTTCTAAGAAAGTGAATTATTAGGAGTTTAGCCTGAAATTCAGATCTCGCTCTCTCTTTATTAGCAAAT
CCGCTGGTTGATTCATTTCTCCATGTGTGTACTTGACCCATTTGTTTGCCTGTTTTCTTGAAAATAAATCGTCGTTCAAG
CTATATCTGGTTTTGCTAGTATGCTATGGTTCTTGGCTAAATAAAGAGTGAAATGCAGATCGAACAAGTAGCCAACAGAA
CAACGATAATGAGAGAAATCAGCCTCCTGCTACTGGTCTTCAGATGGAAAACATATCCCAGACCCAGAGGATAATAACAA
TAAAGGACTGCTCCAGGAGTGCAGCTTATCAGCTCATGAGCCAACGTATAAATCTGAACTATCTCTTTAAACATTTAGCT
GGTTTATTCTTTGCTCTGTATCACTATCTGGTCGTTCTTCTATCAACTGTTGCTATGCTAAGCATTTGTTGAGTCAGTGC
TAGTTTTAGAAATCTTTGAACTTAATAGATAAGGTGTGTTGAATTCACTGCTTATGCAGTCAGTTTTATGTACTTGTCTT
ATTTACGTGCTCTTGATTTGTCATGAACAGGATGGGCAGCTGAAATGCATCAATACGACGACCCAACTGTGGATCTATCT
GGTGAGATTAAGGGATTCTAAGTTTTCCTTTGTCCTTTGTGTCTATTATACTTGTGCTGCTTGAGTTGCCTCCAAATACA
ATCAGATATATCTATGTTCTTATCTGGATCTCTGTCTTCCGGTTAGTCAAGTATAACTGATTTTCAAGTTTGCCTACTTT
CTCTGTTTCACAGTGCGACCAATCATGTACTATGGAGGGAGTGTTTGGGGTAAACTACCTCATCAGGTGGAACTAACTTC
AAACTCTTATCATATGCTTCTAGTTTTTCTAAAGATGTGAGTACATGAATGATGAGACCCCATCTCTTGTTTTGTGTCAA
AACAATTACAGATCCTGGCTGCAGCAAACAAGACATTACCTCCTCCATCGCCAACGGATTACATGACTGAAGTGCGGCGA
GGATTGCTGATGCCAAAAGCCAACAATTGAATGGTTCTTGTTCAGATGATGGAGCCCATATAGACTAGTGAAATGGTGTT
TGTTGAGATGGCACAAGCGGTGGTATGTCAATGACTTTTATATTGTGTGTGTGTAGGATAACAGATATTGCTTTTGTCAG
GATCGGTTGTTTTCTCTGGTCCCTGAAAGTGTAAAAAACCCAAACCAGAGATTTGAGTAACAATCACGTTACCATCTCAT
TTTAGCTTAACTGGATTACAAATTCATTGCTCCTTTCATCTGTCTTACAAAGTTTGGTTTTGAATTAGACGGGAAATAGA
CCGTCTAGCTAATAGAAGCCAGTTGTTACAAAATTTATGTGAATCCAAGTACTAAAAGTAATAACACCAAAAAGGCAAAT
GTATAGTAGTACATACTATTATCTGTATGTCTGAAAAATCCCATTGGTCGATCAATGAATAAACACAATGCGGCAGATGC
AATCAATAACCAGTTGACTTGAAACTTAAACTGACTAGACCGATACTGGTCGTGAAAAAGCTAGGATTCGTAGCAAGTAC
TCCAAAAATTAAAGAGAGATTTATCATTTTGTCCTTTTCAATCAAGTTTATTATTTTTGTCTTTAAATGATCAAAACATG
TTAAGTTAGCTGGTACATTGCAATCATTTTTCCACATCTTAAGCCGACGAGAGACAGAGAAACAGAACGAAAGGATTTTT
ACTCTTTCTTAATGAAACAGAGCTCTTTATTTACCAGATTAGTAATAATAATGATATAAAAAAACGAATTCTAACGATAC
AAAGAATTTTAAAATTAGTTGAATTCTCAACTGCTTCTTCACACACACTATCTCATAAACAAGATATATATATATATATA
TATATATATATATATATACAATTCATTGTCGTCGTCATCATCATGATCCTTCTTCATTAGTCATTTACTTTCCTCTCTCT
TTCATCTTTCAGATCCAGAGAGAGAGAAAGAGAACAAAAC
>AT3G07580.1 | chr3:2422662-2425661 REVERSE LENGTH=3000
GTATAAACTAAAAGCTTATTGTTTCATTACGTTAGAAAACTGCAATATGATTGCGAAAGTACGTATTGCAAGTCAAGCAT
ATAACATTTGTTAATACAGATGGATGACAGATTAGTAGTCAAGTTAATCTTTTTTTTTATTGAGAAGGAAGTTAGAGGGA
AACATGTACTCTAGAGAAGACCAAGACTTTTAACGCATCTGTTCTATTCATTGTTATGCACAACTGGATGATGAACAAAC
AAAACTTATTAATCATCATAATTGACATATCGACTCAAAAATTATTAAGTCTTTTGCCATACATGTCTAAAACTACCAGG
CAACGGTGTAGTAAACAAATATTATTTGTGTTGTTTACCATTATTTAATCAATTTATTTTGACCCAGTCAAATAACTATT
TCATCTAATTTTTTGACTCAATCAAATAAAGATTTTTGTTAGGCTTTTTAAAATTAAAAAATTGGTAATAAGCTCGTACG
AATCGGCAACTAGAACCAATAAAACACGTAAGGACCGAAGATATGAACCTGACAACGATATTCAAACTATCGGATTCCGT
TGTGTGAGACAACGACTCATGGAACAAATGAATATATAAAATCGATCCTTATTTATATTTCCTCTAATTTGTGATCGAAG
AAGACACAAAAAAGTTCGGAGCAAACTCCCATCAAACAAATCACGCGGATTCTCAGAAGACAATAACATGAAGGTATGTC
TCCTGTGTACTCAACAACAAGTAATAACTTCGATTCTCTTGTGAAAGAGAGAGACTTCTCTTTGTGATGTTAAGGAGTTC
TCTTATTGTACTCAGCAAAAGATCCTGATAAGAATTGCTATGACTGATGACACAACTCGAGCAAAGGCAATGAAAACTGC
GGTTCAGTTTAAAGGTAACAATGATACAAACACTAGAGAACTTGATGATTGTAATTCTTGTTGAATCTAAAGATTTATCG
CATTGGTTTATAGGCGTGAACGCTGTGGAAATAAAGGGAGATCACAGGAACCAGATTGAGGTGACCGGTGTTGAAGTCGA
TATGATTGCTCTAATCAACACACTCAGGAAAAAAGTTGCATTTGCGGAGCTTGTTAGCGTAGCTAAAGTTGAACCACCTA
AGGATGGTGACAAAAAGCCAGAAGAAGAAAAGAAACCCGAAGAGAAGAAACCCGAAGAGAAGAAACCTGAAGAGAAGAAA
CCTGAGCCATGTTGTCAACCATGGCAAAAACCTGAGCCATGTTATCAACCATGGCCTCATGATGGATATGGTGTGCCATC
TTCCTATCCCTACCCGTGTGATCCCTACAATCAGATCGGGGAACCCGTTTACAATCAAGATCCCAATTGCAGGATCATGT
GAGATAGGTTTCATGTGGAAGATTAACGGAGGAGATAGCAGTTTTTCTATACTAAGATTGTCAACATGTTAATGCAATTT
GATAGTCAGATTTGTTAAATGAATAAAAAGTCTTGAGCTATCAGTATCACACAAATTCTCTACTTGTAGATGCTCTTATA
ACATGTAAAGCCAAATCTTGTTATCCATGGAATTCCATTACAAAGTAACTCCTTACTAGAGCATCAATCATACTATTTCT
CAATCAAATCTTTCCTTTGCCAGAGTTGCTAGTTACATAACTCGTACATTCTCCTAAAAATTAAACTCACAAACCTTCAA
CATGTTCCAGAGCGCTGCTACATCTAACGACCTCTGCCGCGACCACGCCCACGGCCACGTCCGCGACCGCGTCCAACAGC
TTTCCCTAAAGAAGAAAGAAAGAGAGAACGAATAAATGGACTGATAAAGAAGTCTTTTAGCTTATGAAGACGAATATTAC
AAACACCAAAAATGAATGAAGCAGTACCAGCAACAGGCTTCTTAGGTTTAACTCTAGGAGTGTCTTCCACAAGTAAAGTC
TCGAGGTTCAAGCTATCAGGAAGAATGTAGTAGCGAATATTATTACCCCTCAAGCTAAGATGATCAAGTGTTACTGGGTT
TTTCCCCTTCAGGCTCATCTTCACTGTCTTCAAGTGAGTGTTCATGCTCACATCAACACCTGCCCAAATCATCAAGCTTA
AACTTCAATAAATATACCTTTATGACTACTGGCTCTAACTGTGTGTTTACTCAACCTATTCATGTGATCACAAGGACGCG
ATTAGGGCCAATTGAAAATAAGGGAACAGATCGCGACTTGTATAAGACCTAGCAACGGAGAAATCGAGAGAGAAGAAAAG
ATGAGAAGAGCTACAAAGAAACCGGAAGCTAACAATAAGAACTTACCAGTGATGGTTCCATGGACCACAGTCCCATTCTT
CAGCTCGATAGACACAGTTTCATTGTTTAACTTCATCAAAAACCTACTCGATCCAATCAAAACCATATAACACAAATCAG
CTCAGGCTCAATATTGGGAATGGATTCCATGCCAGGAGCTAACTAAGATTAAGAACAACATGAATTTTCTAAAGAAAAGA
AGAACTGAGAACGAAACAGTACCTGACGAGCTTCATCTTTGGATGCGAAGAAAGAACAACCAAACAAAGAAATTGACGAG
GAAACAGCGAAAGGTGTGAAAACCCTCAAAACCCTTCTTTCGCTGTGAGAGACCTCACGATGGAGCGGGTACAGATCCGA
TTCCGGTTTTGGATCCATCAGCTAAATTACAATATTGGGCCCAAAAATGTAGTAAGGCCCATAAAGTCCAATGGTGGACC
AGTAGATGTTTCAACCAGAAATCTACATACAGTTGGTTCAGCAAACCGGAAATTGAACACGAAACGTTAATTTCGGAAAG
GCGTAATAAAAGCGCGCGAGAGGTTGATAAACACGCGTCGAAGAATTCGCGCGTGAAGATTGAACGACTTCAGACGAGAA
GACGCTTTTCAACGTTCTCTATGCGTTAAACAGTTGACTGTTGACAGATCTCCTCCGGTAGAGAGAGAGAGAGAGAGAGA
GAGAGTTCTCTGAAAAAACTGCGTAAATCCTAACTCGTCA
>AT3G07580.2 | chr3:2422662-2425661 REVERSE LENGTH=3000
GTATAAACTAAAAGCTTATTGTTTCATTACGTTAGAAAACTGCAATATGATTGCGAAAGTACGTATTGCAAGTCAAGCAT
ATAACATTTGTTAATACAGATGGATGACAGATTAGTAGTCAAGTTAATCTTTTTTTTTATTGAGAAGGAAGTTAGAGGGA
AACATGTACTCTAGAGAAGACCAAGACTTTTAACGCATCTGTTCTATTCATTGTTATGCACAACTGGATGATGAACAAAC
AAAACTTATTAATCATCATAATTGACATATCGACTCAAAAATTATTAAGTCTTTTGCCATACATGTCTAAAACTACCAGG
CAACGGTGTAGTAAACAAATATTATTTGTGTTGTTTACCATTATTTAATCAATTTATTTTGACCCAGTCAAATAACTATT
TCATCTAATTTTTTGACTCAATCAAATAAAGATTTTTGTTAGGCTTTTTAAAATTAAAAAATTGGTAATAAGCTCGTACG
AATCGGCAACTAGAACCAATAAAACACGTAAGGACCGAAGATATGAACCTGACAACGATATTCAAACTATCGGATTCCGT
TGTGTGAGACAACGACTCATGGAACAAATGAATATATAAAATCGATCCTTATTTATATTTCCTCTAATTTGTGATCGAAG
AAGACACAAAAAAGTTCGGAGCAAACTCCCATCAAACAAATCACGCGGATTCTCAGAAGACAATAACATGAAGGTATGTC
TCCTGTGTACTCAACAACAAGTAATAACTTCGATTCTCTTGTGAAAGAGAGAGACTTCTCTTTGTGATGTTAAGGAGTTC
TCTTATTGTACTCAGCAAAAGATCCTGATAAGAATTGCTATGACTGATGACACAACTCGAGCAAAGGCAATGAAAACTGC
GGTTCAGTTTAAAGGTAACAATGATACAAACACTAGAGAACTTGATGATTGTAATTCTTGTTGAATCTAAAGATTTATCG
CATTGGTTTATAGGCGTGAACGCTGTGGAAATAAAGGGAGATCACAGGAACCAGATTGAGGTGACCGGTGTTGAAGTCGA
TATGATTGCTCTAATCAACACACTCAGGAAAAAAGTTGCATTTGCGGAGCTTGTTAGCGTAGCTAAAGTTGAACCACCTA
AGGATGGTGACAAAAAGCCAGAAGAAGAAAAGAAACCCGAAGAGAAGAAACCCGAAGAGAAGAAACCTGAAGAGAAGAAA
CCTGAGCCATGTTGTCAACCATGGCAAAAACCTGAGCCATGTTATCAACCATGGCCTCATGATGGATATGGTGTGCCATC
TTCCTATCCCTACCCGTGTGATCCCTACAATCAGATCGGGGAACCCGTTTACAATCAAGATCCCAATTGCAGGATCATGT
GAGATAGGTTTCATGTGGAAGATTAACGGAGGAGATAGCAGTTTTTCTATACTAAGATTGTCAACATGTTAATGCAATTT
GATAGTCAGATTTGTTAAATGAATAAAAAGTCTTGAGCTATCAGTATCACACAAATTCTCTACTTGTAGATGCTCTTATA
ACATGTAAAGCCAAATCTTGTTATCCATGGAATTCCATTACAAAGTAACTCCTTACTAGAGCATCAATCATACTATTTCT
CAATCAAATCTTTCCTTTGCCAGAGTTGCTAGTTACATAACTCGTACATTCTCCTAAAAATTAAACTCACAAACCTTCAA
CATGTTCCAGAGCGCTGCTACATCTAACGACCTCTGCCGCGACCACGCCCACGGCCACGTCCGCGACCGCGTCCAACAGC
TTTCCCTAAAGAAGAAAGAAAGAGAGAACGAATAAATGGACTGATAAAGAAGTCTTTTAGCTTATGAAGACGAATATTAC
AAACACCAAAAATGAATGAAGCAGTACCAGCAACAGGCTTCTTAGGTTTAACTCTAGGAGTGTCTTCCACAAGTAAAGTC
TCGAGGTTCAAGCTATCAGGAAGAATGTAGTAGCGAATATTATTACCCCTCAAGCTAAGATGATCAAGTGTTACTGGGTT
TTTCCCCTTCAGGCTCATCTTCACTGTCTTCAAGTGAGTGTTCATGCTCACATCAACACCTGCCCAAATCATCAAGCTTA
AACTTCAATAAATATACCTTTATGACTACTGGCTCTAACTGTGTGTTTACTCAACCTATTCATGTGATCACAAGGACGCG
ATTAGGGCCAATTGAAAATAAGGGAACAGATCGCGACTTGTATAAGACCTAGCAACGGAGAAATCGAGAGAGAAGAAAAG
ATGAGAAGAGCTACAAAGAAACCGGAAGCTAACAATAAGAACTTACCAGTGATGGTTCCATGGACCACAGTCCCATTCTT
CAGCTCGATAGACACAGTTTCATTGTTTAACTTCATCAAAAACCTACTCGATCCAATCAAAACCATATAACACAAATCAG
CTCAGGCTCAATATTGGGAATGGATTCCATGCCAGGAGCTAACTAAGATTAAGAACAACATGAATTTTCTAAAGAAAAGA
AGAACTGAGAACGAAACAGTACCTGACGAGCTTCATCTTTGGATGCGAAGAAAGAACAACCAAACAAAGAAATTGACGAG
GAAACAGCGAAAGGTGTGAAAACCCTCAAAACCCTTCTTTCGCTGTGAGAGACCTCACGATGGAGCGGGTACAGATCCGA
TTCCGGTTTTGGATCCATCAGCTAAATTACAATATTGGGCCCAAAAATGTAGTAAGGCCCATAAAGTCCAATGGTGGACC
AGTAGATGTTTCAACCAGAAATCTACATACAGTTGGTTCAGCAAACCGGAAATTGAACACGAAACGTTAATTTCGGAAAG
GCGTAATAAAAGCGCGCGAGAGGTTGATAAACACGCGTCGAAGAATTCGCGCGTGAAGATTGAACGACTTCAGACGAGAA
GACGCTTTTCAACGTTCTCTATGCGTTAAACAGTTGACTGTTGACAGATCTCCTCCGGTAGAGAGAGAGAGAGAGAGAGA
GAGAGTTCTCTGAAAAAACTGCGTAAATCCTAACTCGTCA
>AT3G07590.2 | chr3:2420146-2423145 FORWARD LENGTH=3000
TAACTATGGTGGAGAGAGCAATTAAGACGAAGATGATGATGGAAACAGAATAAAGCTTCATGTTTTGTTCTCTTTCTCTC
TCTCTGGATCTGAAAGATGAAAGAGAGAGGAAAGTAAATGACTAATGAAGAAGGATCATGATGATGACGACGACAATGAA
TTGTATATATATATATATATATATATATATATATATATCTTGTTTATGAGATAGTGTGTGTGAAGAAGCAGTTGAGAATT
CAACTAATTTTAAAATTCTTTGTATCGTTAGAATTCGTTTTTTTATATCATTATTATTACTAATCTGGTAAATAAAGAGC
TCTGTTTCATTAAGAAAGAGTAAAAATCCTTTCGTTCTGTTTCTCTGTCTCTCGTCGGCTTAAGATGTGGAAAAATGATT
GCAATGTACCAGCTAACTTAACATGTTTTGATCATTTAAAGACAAAAATAATAAACTTGATTGAAAAGGACAAAATGATA
AATCTCTCTTTAATTTTTGGAGTACTTGCTACGAATCCTAGCTTTTTCACGACCAGTATCGGTCTAGTCAGTTTAAGTTT
CAAGTCAACTGGTTATTGATTGCATCTGCCGCATTGTGTTTATTCATTGATCGACCAATGGGATTTTTCAGACATACAGA
TAATAGTATGTACTACTATACATTTGCCTTTTTGGTGTTATTACTTTTAGTACTTGGATTCACATAAATTTTGTAACAAC
TGGCTTCTATTAGCTAGACGGTCTATTTCCCGTCTAATTCAAAACCAAACTTTGTAAGACAGATGAAAGGAGCAATGAAT
TTGTAATCCAGTTAAGCTAAAATGAGATGGTAACGTGATTGTTACTCAAATCTCTGGTTTGGGTTTTTTACACTTTCAGG
GACCAGAGAAAACAACCGATCCTGACAAAAGCAATATCTGTTATCCTACACACACACAATATAAAAGTCATTGACATACC
ACCGCTTGTGCCATCTCAACAAACACCATTTCACTAGTCTATATGGGCTCCATCATCTGAACAAGAACCATTCAATTGTT
GGCTTTTGGCATCAGCAATCCTCGCCGCACTTCAGTCATGTAATCCGTTGGCGATGGAGGAGGTAATGTCTTGTTTGCTG
CAGCCAGGATCTGTAATTGTTTTGACACAAAACAAGAGATGGGGTCTCATCATTCATGTACTCACATCTTTAGAAAAACT
AGAAGCATATGATAAGAGTTTGAAGTTAGTTCCACCTGATGAGGTAGTTTACCCCAAACACTCCCTCCATAGTACATGAT
TGGTCGCACTGTGAAACAGAGAAAGTAGGCAAACTTGAAAATCAGTTATACTTGACTAACCGGAAGACAGAGATCCAGAT
AAGAACATAGATATATCTGATTGTATTTGGAGGCAACTCAAGCAGCACAAGTATAATAGACACAAAGGACAAAGGAAAAC
TTAGAATCCCTTAATCTCACCAGATAGATCCACAGTTGGGTCGTCGTATTGATGCATTTCAGCTGCCCATCCTGTTCATG
ACAAATCAAGAGCACGTAAATAAGACAAGTACATAAAACTGACTGCATAAGCAGTGAATTCAACACACCTTATCTATTAA
GTTCAAAGATTTCTAAAACTAGCACTGACTCAACAAATGCTTAGCATAGCAACAGTTGATAGAAGAACGACCAGATAGTG
ATACAGAGCAAAGAATAAACCAGCTAAATGTTTAAAGAGATAGTTCAGATTTATACGTTGGCTCATGAGCTGATAAGCTG
CACTCCTGGAGCAGTCCTTTATTGTTATTATCCTCTGGGTCTGGGATATGTTTTCCATCTGAAGACCAGTAGCAGGAGGC
TGATTTCTCTCATTATCGTTGTTCTGTTGGCTACTTGTTCGATCTGCATTTCACTCTTTATTTAGCCAAGAACCATAGCA
TACTAGCAAAACCAGATATAGCTTGAACGACGATTTATTTTCAAGAAAACAGGCAAACAAATGGGTCAAGTACACACATG
GAGAAATGAATCAACCAGCGGATTTGCTAATAAAGAGAGAGCGAGATCTGAATTTCAGGCTAAACTCCTAATAATTCACT
TTCTTAGAAACGGTTCTTGAAGTTACCAACTATGCACAAACACAATGTGTACAGATTCGCATGCAATCAATTCCTGAATC
TACAAAACAAGATTACTTCTATTCATCGACAATCTTTGATCTAAGCTATAATCTCCACAGAACTAGATACTCTCGGAATT
AAGAACCGAATTGATTAAGAATCAATAAAGAACGACTGAGGCAAAGAAGACAGAGAGAGAGAGAGAGAGCTCACATACCT
CCCGACTTCCGGCGATTCCCAGAAGCCTTCCTGTGACACGGAGAAGCAACATCGAAAGGTAAGAACGGAGTAGCGAAATC
AGTAGAATAAAGAACACTCGAAATCAGCAGATCAAAGACCACTGAAGAAGAAGAAGAAGAAGTTACCTTTGATTAGGAGG
AGTGTATCGATTCTGATTGGAGCTCGAATCCGCCATTGACGAGTTAGGATTTACGCAGTTTTTTCAGAGAACTCTCTCTC
TCTCTCTCTCTCTCTCTACCGGAGGAGATCTGTCAACAGTCAACTGTTTAACGCATAGAGAACGTTGAAAAGCGTCTTCT
CGTCTGAAGTCGTTCAATCTTCACGCGCGAATTCTTCGACGCGTGTTTATCAACCTCTCGCGCGCTTTTATTACGCCTTT
CCGAAATTAACGTTTCGTGTTCAATTTCCGGTTTGCTGAACCAACTGTATGTAGATTTCTGGTTGAAACATCTACTGGTC
CACCATTGGACTTTATGGGCCTTACTACATTTTTGGGCCCAATATTGTAATTTAGCTGATGGATCCAAAACCGGAATCGG
ATCTGTACCCGCTCCATCGTGAGGTCTCTCACAGCGAAAGAAGGGTTTTGAGGGTTTTCACACCTTTCGCTGTTTCCTCG
TCAATTTCTTTGTTTGGTTGTTCTTTCTTCGCATCCAAAG
>AT3G07590.1 | chr3:2420146-2423145 FORWARD LENGTH=3000
TAACTATGGTGGAGAGAGCAATTAAGACGAAGATGATGATGGAAACAGAATAAAGCTTCATGTTTTGTTCTCTTTCTCTC
TCTCTGGATCTGAAAGATGAAAGAGAGAGGAAAGTAAATGACTAATGAAGAAGGATCATGATGATGACGACGACAATGAA
TTGTATATATATATATATATATATATATATATATATATCTTGTTTATGAGATAGTGTGTGTGAAGAAGCAGTTGAGAATT
CAACTAATTTTAAAATTCTTTGTATCGTTAGAATTCGTTTTTTTATATCATTATTATTACTAATCTGGTAAATAAAGAGC
TCTGTTTCATTAAGAAAGAGTAAAAATCCTTTCGTTCTGTTTCTCTGTCTCTCGTCGGCTTAAGATGTGGAAAAATGATT
GCAATGTACCAGCTAACTTAACATGTTTTGATCATTTAAAGACAAAAATAATAAACTTGATTGAAAAGGACAAAATGATA
AATCTCTCTTTAATTTTTGGAGTACTTGCTACGAATCCTAGCTTTTTCACGACCAGTATCGGTCTAGTCAGTTTAAGTTT
CAAGTCAACTGGTTATTGATTGCATCTGCCGCATTGTGTTTATTCATTGATCGACCAATGGGATTTTTCAGACATACAGA
TAATAGTATGTACTACTATACATTTGCCTTTTTGGTGTTATTACTTTTAGTACTTGGATTCACATAAATTTTGTAACAAC
TGGCTTCTATTAGCTAGACGGTCTATTTCCCGTCTAATTCAAAACCAAACTTTGTAAGACAGATGAAAGGAGCAATGAAT
TTGTAATCCAGTTAAGCTAAAATGAGATGGTAACGTGATTGTTACTCAAATCTCTGGTTTGGGTTTTTTACACTTTCAGG
GACCAGAGAAAACAACCGATCCTGACAAAAGCAATATCTGTTATCCTACACACACACAATATAAAAGTCATTGACATACC
ACCGCTTGTGCCATCTCAACAAACACCATTTCACTAGTCTATATGGGCTCCATCATCTGAACAAGAACCATTCAATTGTT
GGCTTTTGGCATCAGCAATCCTCGCCGCACTTCAGTCATGTAATCCGTTGGCGATGGAGGAGGTAATGTCTTGTTTGCTG
CAGCCAGGATCTGTAATTGTTTTGACACAAAACAAGAGATGGGGTCTCATCATTCATGTACTCACATCTTTAGAAAAACT
AGAAGCATATGATAAGAGTTTGAAGTTAGTTCCACCTGATGAGGTAGTTTACCCCAAACACTCCCTCCATAGTACATGAT
TGGTCGCACTGTGAAACAGAGAAAGTAGGCAAACTTGAAAATCAGTTATACTTGACTAACCGGAAGACAGAGATCCAGAT
AAGAACATAGATATATCTGATTGTATTTGGAGGCAACTCAAGCAGCACAAGTATAATAGACACAAAGGACAAAGGAAAAC
TTAGAATCCCTTAATCTCACCAGATAGATCCACAGTTGGGTCGTCGTATTGATGCATTTCAGCTGCCCATCCTGTTCATG
ACAAATCAAGAGCACGTAAATAAGACAAGTACATAAAACTGACTGCATAAGCAGTGAATTCAACACACCTTATCTATTAA
GTTCAAAGATTTCTAAAACTAGCACTGACTCAACAAATGCTTAGCATAGCAACAGTTGATAGAAGAACGACCAGATAGTG
ATACAGAGCAAAGAATAAACCAGCTAAATGTTTAAAGAGATAGTTCAGATTTATACGTTGGCTCATGAGCTGATAAGCTG
CACTCCTGGAGCAGTCCTTTATTGTTATTATCCTCTGGGTCTGGGATATGTTTTCCATCTGAAGACCAGTAGCAGGAGGC
TGATTTCTCTCATTATCGTTGTTCTGTTGGCTACTTGTTCGATCTGCATTTCACTCTTTATTTAGCCAAGAACCATAGCA
TACTAGCAAAACCAGATATAGCTTGAACGACGATTTATTTTCAAGAAAACAGGCAAACAAATGGGTCAAGTACACACATG
GAGAAATGAATCAACCAGCGGATTTGCTAATAAAGAGAGAGCGAGATCTGAATTTCAGGCTAAACTCCTAATAATTCACT
TTCTTAGAAACGGTTCTTGAAGTTACCAACTATGCACAAACACAATGTGTACAGATTCGCATGCAATCAATTCCTGAATC
TACAAAACAAGATTACTTCTATTCATCGACAATCTTTGATCTAAGCTATAATCTCCACAGAACTAGATACTCTCGGAATT
AAGAACCGAATTGATTAAGAATCAATAAAGAACGACTGAGGCAAAGAAGACAGAGAGAGAGAGAGAGAGCTCACATACCT
CCCGACTTCCGGCGATTCCCAGAAGCCTTCCTGTGACACGGAGAAGCAACATCGAAAGGTAAGAACGGAGTAGCGAAATC
AGTAGAATAAAGAACACTCGAAATCAGCAGATCAAAGACCACTGAAGAAGAAGAAGAAGAAGTTACCTTTGATTAGGAGG
AGTGTATCGATTCTGATTGGAGCTCGAATCCGCCATTGACGAGTTAGGATTTACGCAGTTTTTTCAGAGAACTCTCTCTC
TCTCTCTCTCTCTCTCTACCGGAGGAGATCTGTCAACAGTCAACTGTTTAACGCATAGAGAACGTTGAAAAGCGTCTTCT
CGTCTGAAGTCGTTCAATCTTCACGCGCGAATTCTTCGACGCGTGTTTATCAACCTCTCGCGCGCTTTTATTACGCCTTT
CCGAAATTAACGTTTCGTGTTCAATTTCCGGTTTGCTGAACCAACTGTATGTAGATTTCTGGTTGAAACATCTACTGGTC
CACCATTGGACTTTATGGGCCTTACTACATTTTTGGGCCCAATATTGTAATTTAGCTGATGGATCCAAAACCGGAATCGG
ATCTGTACCCGCTCCATCGTGAGGTCTCTCACAGCGAAAGAAGGGTTTTGAGGGTTTTCACACCTTTCGCTGTTTCCTCG
TCAATTTCTTTGTTTGGTTGTTCTTTCTTCGCATCCAAAG
>AT3G07590.3 | chr3:2420590-2423589 FORWARD LENGTH=3000
AAAATAATAAACTTGATTGAAAAGGACAAAATGATAAATCTCTCTTTAATTTTTGGAGTACTTGCTACGAATCCTAGCTT
TTTCACGACCAGTATCGGTCTAGTCAGTTTAAGTTTCAAGTCAACTGGTTATTGATTGCATCTGCCGCATTGTGTTTATT
CATTGATCGACCAATGGGATTTTTCAGACATACAGATAATAGTATGTACTACTATACATTTGCCTTTTTGGTGTTATTAC
TTTTAGTACTTGGATTCACATAAATTTTGTAACAACTGGCTTCTATTAGCTAGACGGTCTATTTCCCGTCTAATTCAAAA
CCAAACTTTGTAAGACAGATGAAAGGAGCAATGAATTTGTAATCCAGTTAAGCTAAAATGAGATGGTAACGTGATTGTTA
CTCAAATCTCTGGTTTGGGTTTTTTACACTTTCAGGGACCAGAGAAAACAACCGATCCTGACAAAAGCAATATCTGTTAT
CCTACACACACACAATATAAAAGTCATTGACATACCACCGCTTGTGCCATCTCAACAAACACCATTTCACTAGTCTATAT
GGGCTCCATCATCTGAACAAGAACCATTCAATTGTTGGCTTTTGGCATCAGCAATCCTCGCCGCACTTCAGTCATGTAAT
CCGTTGGCGATGGAGGAGGTAATGTCTTGTTTGCTGCAGCCAGGATCTGTAATTGTTTTGACACAAAACAAGAGATGGGG
TCTCATCATTCATGTACTCACATCTTTAGAAAAACTAGAAGCATATGATAAGAGTTTGAAGTTAGTTCCACCTGATGAGG
TAGTTTACCCCAAACACTCCCTCCATAGTACATGATTGGTCGCACTGTGAAACAGAGAAAGTAGGCAAACTTGAAAATCA
GTTATACTTGACTAACCGGAAGACAGAGATCCAGATAAGAACATAGATATATCTGATTGTATTTGGAGGCAACTCAAGCA
GCACAAGTATAATAGACACAAAGGACAAAGGAAAACTTAGAATCCCTTAATCTCACCAGATAGATCCACAGTTGGGTCGT
CGTATTGATGCATTTCAGCTGCCCATCCTGTTCATGACAAATCAAGAGCACGTAAATAAGACAAGTACATAAAACTGACT
GCATAAGCAGTGAATTCAACACACCTTATCTATTAAGTTCAAAGATTTCTAAAACTAGCACTGACTCAACAAATGCTTAG
CATAGCAACAGTTGATAGAAGAACGACCAGATAGTGATACAGAGCAAAGAATAAACCAGCTAAATGTTTAAAGAGATAGT
TCAGATTTATACGTTGGCTCATGAGCTGATAAGCTGCACTCCTGGAGCAGTCCTTTATTGTTATTATCCTCTGGGTCTGG
GATATGTTTTCCATCTGAAGACCAGTAGCAGGAGGCTGATTTCTCTCATTATCGTTGTTCTGTTGGCTACTTGTTCGATC
TGCATTTCACTCTTTATTTAGCCAAGAACCATAGCATACTAGCAAAACCAGATATAGCTTGAACGACGATTTATTTTCAA
GAAAACAGGCAAACAAATGGGTCAAGTACACACATGGAGAAATGAATCAACCAGCGGATTTGCTAATAAAGAGAGAGCGA
GATCTGAATTTCAGGCTAAACTCCTAATAATTCACTTTCTTAGAAACGGTTCTTGAAGTTACCAACTATGCACAAACACA
ATGTGTACAGATTCGCATGCAATCAATTCCTGAATCTACAAAACAAGATTACTTCTATTCATCGACAATCTTTGATCTAA
GCTATAATCTCCACAGAACTAGATACTCTCGGAATTAAGAACCGAATTGATTAAGAATCAATAAAGAACGACTGAGGCAA
AGAAGACAGAGAGAGAGAGAGAGAGCTCACATACCTCCCGACTTCCGGCGATTCCCAGAAGCCTTCCTGTGACACGGAGA
AGCAACATCGAAAGGTAAGAACGGAGTAGCGAAATCAGTAGAATAAAGAACACTCGAAATCAGCAGATCAAAGACCACTG
AAGAAGAAGAAGAAGAAGTTACCTTTGATTAGGAGGAGTGTATCGATTCTGATTGGAGCTCGAATCCGCCATTGACGAGT
TAGGATTTACGCAGTTTTTTCAGAGAACTCTCTCTCTCTCTCTCTCTCTCTCTACCGGAGGAGATCTGTCAACAGTCAAC
TGTTTAACGCATAGAGAACGTTGAAAAGCGTCTTCTCGTCTGAAGTCGTTCAATCTTCACGCGCGAATTCTTCGACGCGT
GTTTATCAACCTCTCGCGCGCTTTTATTACGCCTTTCCGAAATTAACGTTTCGTGTTCAATTTCCGGTTTGCTGAACCAA
CTGTATGTAGATTTCTGGTTGAAACATCTACTGGTCCACCATTGGACTTTATGGGCCTTACTACATTTTTGGGCCCAATA
TTGTAATTTAGCTGATGGATCCAAAACCGGAATCGGATCTGTACCCGCTCCATCGTGAGGTCTCTCACAGCGAAAGAAGG
GTTTTGAGGGTTTTCACACCTTTCGCTGTTTCCTCGTCAATTTCTTTGTTTGGTTGTTCTTTCTTCGCATCCAAAGATGA
AGCTCGTCAGGTACTGTTTCGTTCTCAGTTCTTCTTTTCTTTAGAAAATTCATGTTGTTCTTAATCTTAGTTAGCTCCTG
GCATGGAATCCATTCCCAATATTGAGCCTGAGCTGATTTGTGTTATATGGTTTTGATTGGATCGAGTAGGTTTTTGATGA
AGTTAAACAATGAAACTGTGTCTATCGAGCTGAAGAATGGGACTGTGGTCCATGGAACCATCACTGGTAAGTTCTTATTG
TTAGCTTCCGGTTTCTTTGTAGCTCTTCTCATCTTTTCTTCTCTCTCGATTTCTCCGTTGCTAGGTCTTATACAAGTCGC
GATCTGTTCCCTTATTTTCAATTGGCCCTAATCGCGTCCTTGTGATCACATGAATAGGTTGAGTAAACACACAGTTAGAG
CCAGTAGTCATAAAGGTATATTTATTGAAGTTTAAGCTTG
>AT3G07600.1 | chr3:2424955-2427954 REVERSE LENGTH=3000
TTCCACAGAGAAGGGTACTTCATATGGTCTGTATTAACCGGCTTCTCATCTGGCTTATCATCCGGTTTATCATCCTGCTT
ACCCTTCAGTTTACCCTTCGGCTTATCATCCGGCTTACCCTTTGGCCTACCCTTTGGCTTACCCTTCGGCTTATCATCCG
GCTTACCATCCAGCTTATCTTTCAACTTATCATCTAGCTTATTCGCCGGCTTTTCAATCACTTTTCCTTCTTGTCCATGT
TCATACTCTAAACCTCGGTTAATATAATTCCAAGACACATCCTCCTTACATGCCAGAGCCTTTCCATTGCGGATCTCAAG
GCAACAGCTAAGGCAGATATCAAAACTACAGGACTTGCAATTCCTATGGAGATCATAGATAGAAGTCTTGCAGATATCAC
TGTAAGCCCAAAAAGTTAGAACAACAACGAAGCATGTTATCAAACAGCATGAAGACATAAGAACTTGTCATTTTAACTGA
AACAAAAATATCAGGGTAATATACCAGTATAGTCTTTCATCAGGGAAAGCTTTAGCGTCTTGGGGCCTCACCTCTTCAAA
CTTCAGTCCTGTGAGTTTAAACAACATTAAGGTATCTTCAAACTCCTGGAACTAATGAGCTTCCAGTTTCCCACTTAAAA
AATTGAACCCACTCACTTTGAGATTTTGTTGGGAATTAATGCAGGTATATCCAATAATAACGAATATCCAATCATAAATA
AAAGCAAAGAAAGTACCGTATATTTTGGCCTCAACTTCCTTCTCAGCAACTTGTTCATCATTTATTCCTTTCAGATGTGG
GAGAAGGCTCTGCAGAATAAACTTAGAGGCTTGGACCTTTTCTTCCTCGCTGACTATGAGGTTCGAATTTATCCCCTACA
TAGCATAGGAGTAATTATTATGGTAAGGAGCTTAAGTAAATCGAAAAATAATAATAAGCAAGCAAGATATGGTAGATACG
AGAAAAAATTACTTTCAATTTAGTATCTAGACGCAAGCATGCTCTGCAATTGCAAGTACTAGAGCAGAACATGCATTTCT
TGGCAACATCTTCTTTTGCTATAAGGGGGTACCTGCAAGAAGTAAATAGACCAATGTTTCAGGCTTCTGGACAGTAAAAT
GAAATCAGTAACAAGAAACGAAATTAAAGTTCAAGGTAAGAAGAAGATCATACCAAGTGTCCAAGCATGGATGACAATAA
CGCTTACTATTGCAGGTCTGACACCGTTCAACAATCCTATCGCTCTTTTGACATTGATGGCACATATTGTCCTATATAAT
ATATCCCAAAATTAATGAATTGGTCGTCATGTAAGGTATGAAAAGAGTACAAATTTTACAGAGAAATCACTAACCGGTCT
GTAACCAATGATTCTCGGGTCTACTGTAGTCTTTGGCTTCTTGCCCGGCTTAGTTGGAATCTCACCATCGATTTCTCCCT
TCCTTTTCCCAATCCTAATTCCCTTTACTTCCTTGGGCATGCTTCCAGAAGCTTCTCCTACTTCAATAATGGAGTCTTTG
CGATTCAGAATCTTAGTCGCGGCTCTTTTTTCCTTCACCAGACCAGTGACTCGGTTTGCTTCATCAATTTCGTTCTTTTG
CATCTCCTCGTCTTTCTTCGGTGTCTTTTTCGGAGCCCTATTTCCACCCCTTTTGCCCTTTCGCTTGGGTCCTCCATCTT
CTTCGTCGTCAGTCGGAGGATCTACGTAATTCGCCAGCTTCGTAGAAACCCTCCGATGCCTACGGAGACCACCGCGTCCG
TTCTCTTCTTCAACCCTAACAACACCTTCTTCCTCCACAGAATCCATTTTTCGAAAATCAAAATTCTCAATCGTCCTCGG
CGAAACTCTTGCAGCCCCCAATCAGCTACGAAAGAAAACCCTAGACACGGGATTTAAGGCTGATTTTTTATTTTATTTTG
GGGAAACTGAATGGTTTTCTCAGATAGTAAAAAAGTTTTGGTTTAACTTGGTCAAATCTTTGGATTTATTTCCCGCTCTT
TTCTTTTCTTTCCAAATTCTTTTTTAAATCATGTTTTTTTTTTGCTAATACAGGGAGATCACAGAAACCAGATTGTATAT
GAAGATGTTAAAACTTAAACTTGATTATTTTTTATTTAGCAAATAAGATTATATTTATTTACCCGTTTATCTCCATGAGA
TATGATACCTAATTACCTATGATATATCATTGGATCAAACGGTTGCAAGTTGCTGATATCACTGCAATTGGCATCATCAA
TGTGTAATGTGTTAAGAAATTAAAGTCAAATTAGCATTAGACAACACACATTAGTATAAACTAAAAGCTTATTGTTTCAT
TACGTTAGAAAACTGCAATATGATTGCGAAAGTACGTATTGCAAGTCAAGCATATAACATTTGTTAATACAGATGGATGA
CAGATTAGTAGTCAAGTTAATCTTTTTTTTTATTGAGAAGGAAGTTAGAGGGAAACATGTACTCTAGAGAAGACCAAGAC
TTTTAACGCATCTGTTCTATTCATTGTTATGCACAACTGGATGATGAACAAACAAAACTTATTAATCATCATAATTGACA
TATCGACTCAAAAATTATTAAGTCTTTTGCCATACATGTCTAAAACTACCAGGCAACGGTGTAGTAAACAAATATTATTT
GTGTTGTTTACCATTATTTAATCAATTTATTTTGACCCAGTCAAATAACTATTTCATCTAATTTTTTGACTCAATCAAAT
AAAGATTTTTGTTAGGCTTTTTAAAATTAAAAAATTGGTAATAAGCTCGTACGAATCGGCAACTAGAACCAATAAAACAC
GTAAGGACCGAAGATATGAACCTGACAACGATATTCAAACTATCGGATTCCGTTGTGTGAGACAACGACTCATGGAACAA
ATGAATATATAAAATCGATCCTTATTTATATTTCCTCTAATTTGTGATCGAAGAAGACACAAAAAAGTTCGGAGCAAACT
CCCATCAAACAAATCACGCGGATTCTCAGAAGACAATAAC
>AT3G07600.2 | chr3:2424762-2427761 REVERSE LENGTH=3000
CTAGCTTATTCGCCGGCTTTTCAATCACTTTTCCTTCTTGTCCATGTTCATACTCTAAACCTCGGTTAATATAATTCCAA
GACACATCCTCCTTACATGCCAGAGCCTTTCCATTGCGGATCTCAAGGCAACAGCTAAGGCAGATATCAAAACTACAGGA
CTTGCAATTCCTATGGAGATCATAGATAGAAGTCTTGCAGATATCACTGTAAGCCCAAAAAGTTAGAACAACAACGAAGC
ATGTTATCAAACAGCATGAAGACATAAGAACTTGTCATTTTAACTGAAACAAAAATATCAGGGTAATATACCAGTATAGT
CTTTCATCAGGGAAAGCTTTAGCGTCTTGGGGCCTCACCTCTTCAAACTTCAGTCCTGTGAGTTTAAACAACATTAAGGT
ATCTTCAAACTCCTGGAACTAATGAGCTTCCAGTTTCCCACTTAAAAAATTGAACCCACTCACTTTGAGATTTTGTTGGG
AATTAATGCAGGTATATCCAATAATAACGAATATCCAATCATAAATAAAAGCAAAGAAAGTACCGTATATTTTGGCCTCA
ACTTCCTTCTCAGCAACTTGTTCATCATTTATTCCTTTCAGATGTGGGAGAAGGCTCTGCAGAATAAACTTAGAGGCTTG
GACCTTTTCTTCCTCGCTGACTATGAGGTTCGAATTTATCCCCTACATAGCATAGGAGTAATTATTATGGTAAGGAGCTT
AAGTAAATCGAAAAATAATAATAAGCAAGCAAGATATGGTAGATACGAGAAAAAATTACTTTCAATTTAGTATCTAGACG
CAAGCATGCTCTGCAATTGCAAGTACTAGAGCAGAACATGCATTTCTTGGCAACATCTTCTTTTGCTATAAGGGGGTACC
TGCAAGAAGTAAATAGACCAATGTTTCAGGCTTCTGGACAGTAAAATGAAATCAGTAACAAGAAACGAAATTAAAGTTCA
AGGTAAGAAGAAGATCATACCAAGTGTCCAAGCATGGATGACAATAACGCTTACTATTGCAGGTCTGACACCGTTCAACA
ATCCTATCGCTCTTTTGACATTGATGGCACATATTGTCCTATATAATATATCCCAAAATTAATGAATTGGTCGTCATGTA
AGGTATGAAAAGAGTACAAATTTTACAGAGAAATCACTAACCGGTCTGTAACCAATGATTCTCGGGTCTACTGTAGTCTT
TGGCTTCTTGCCCGGCTTAGTTGGAATCTCACCATCGATTTCTCCCTTCCTTTTCCCAATCCTAATTCCCTTTACTTCCT
TGGGCATGCTTCCAGAAGCTTCTCCTACTTCAATAATGGAGTCTTTGCGATTCAGAATCTTAGTCGCGGCTCTTTTTTCC
TTCACCAGACCAGTGACTCGGTTTGCTTCATCAATTTCGTTCTTTTGCATCTCCTCGTCTTTCTTCGGTGTCTTTTTCGG
AGCCCTATTTCCACCCCTTTTGCCCTTTCGCTTGGGTCCTCCATCTTCTTCGTCGTCAGTCGGAGGATCTACGTAATTCG
CCAGCTTCGTAGAAACCCTCCGATGCCTACGGAGACCACCGCGTCCGTTCTCTTCTTCAACCCTAACAACACCTTCTTCC
TCCACAGAATCCATTTTTCGAAAATCAAAATTCTCAATCGTCCTCGGCGAAACTCTTGCAGCCCCCAATCAGCTACGAAA
GAAAACCCTAGACACGGGATTTAAGGCTGATTTTTTATTTTATTTTGGGGAAACTGAATGGTTTTCTCAGATAGTAAAAA
AGTTTTGGTTTAACTTGGTCAAATCTTTGGATTTATTTCCCGCTCTTTTCTTTTCTTTCCAAATTCTTTTTTAAATCATG
TTTTTTTTTTGCTAATACAGGGAGATCACAGAAACCAGATTGTATATGAAGATGTTAAAACTTAAACTTGATTATTTTTT
ATTTAGCAAATAAGATTATATTTATTTACCCGTTTATCTCCATGAGATATGATACCTAATTACCTATGATATATCATTGG
ATCAAACGGTTGCAAGTTGCTGATATCACTGCAATTGGCATCATCAATGTGTAATGTGTTAAGAAATTAAAGTCAAATTA
GCATTAGACAACACACATTAGTATAAACTAAAAGCTTATTGTTTCATTACGTTAGAAAACTGCAATATGATTGCGAAAGT
ACGTATTGCAAGTCAAGCATATAACATTTGTTAATACAGATGGATGACAGATTAGTAGTCAAGTTAATCTTTTTTTTTAT
TGAGAAGGAAGTTAGAGGGAAACATGTACTCTAGAGAAGACCAAGACTTTTAACGCATCTGTTCTATTCATTGTTATGCA
CAACTGGATGATGAACAAACAAAACTTATTAATCATCATAATTGACATATCGACTCAAAAATTATTAAGTCTTTTGCCAT
ACATGTCTAAAACTACCAGGCAACGGTGTAGTAAACAAATATTATTTGTGTTGTTTACCATTATTTAATCAATTTATTTT
GACCCAGTCAAATAACTATTTCATCTAATTTTTTGACTCAATCAAATAAAGATTTTTGTTAGGCTTTTTAAAATTAAAAA
ATTGGTAATAAGCTCGTACGAATCGGCAACTAGAACCAATAAAACACGTAAGGACCGAAGATATGAACCTGACAACGATA
TTCAAACTATCGGATTCCGTTGTGTGAGACAACGACTCATGGAACAAATGAATATATAAAATCGATCCTTATTTATATTT
CCTCTAATTTGTGATCGAAGAAGACACAAAAAAGTTCGGAGCAAACTCCCATCAAACAAATCACGCGGATTCTCAGAAGA
CAATAACATGAAGGTATGTCTCCTGTGTACTCAACAACAAGTAATAACTTCGATTCTCTTGTGAAAGAGAGAGACTTCTC
TTTGTGATGTTAAGGAGTTCTCTTATTGTACTCAGCAAAAGATCCTGATAAGAATTGCTATGACTGATGACACAACTCGA
GCAAAGGCAATGAAAACTGCGGTTCAGTTTAAAGGTAACA
>AT3G07610.2 | chr3:2423148-2426147 FORWARD LENGTH=3000
GAAGCTCGTCAGGTACTGTTTCGTTCTCAGTTCTTCTTTTCTTTAGAAAATTCATGTTGTTCTTAATCTTAGTTAGCTCC
TGGCATGGAATCCATTCCCAATATTGAGCCTGAGCTGATTTGTGTTATATGGTTTTGATTGGATCGAGTAGGTTTTTGAT
GAAGTTAAACAATGAAACTGTGTCTATCGAGCTGAAGAATGGGACTGTGGTCCATGGAACCATCACTGGTAAGTTCTTAT
TGTTAGCTTCCGGTTTCTTTGTAGCTCTTCTCATCTTTTCTTCTCTCTCGATTTCTCCGTTGCTAGGTCTTATACAAGTC
GCGATCTGTTCCCTTATTTTCAATTGGCCCTAATCGCGTCCTTGTGATCACATGAATAGGTTGAGTAAACACACAGTTAG
AGCCAGTAGTCATAAAGGTATATTTATTGAAGTTTAAGCTTGATGATTTGGGCAGGTGTTGATGTGAGCATGAACACTCA
CTTGAAGACAGTGAAGATGAGCCTGAAGGGGAAAAACCCAGTAACACTTGATCATCTTAGCTTGAGGGGTAATAATATTC
GCTACTACATTCTTCCTGATAGCTTGAACCTCGAGACTTTACTTGTGGAAGACACTCCTAGAGTTAAACCTAAGAAGCCT
GTTGCTGGTACTGCTTCATTCATTTTTGGTGTTTGTAATATTCGTCTTCATAAGCTAAAAGACTTCTTTATCAGTCCATT
TATTCGTTCTCTCTTTCTTTCTTCTTTAGGGAAAGCTGTTGGACGCGGTCGCGGACGTGGCCGTGGGCGTGGTCGCGGCA
GAGGTCGTTAGATGTAGCAGCGCTCTGGAACATGTTGAAGGTTTGTGAGTTTAATTTTTAGGAGAATGTACGAGTTATGT
AACTAGCAACTCTGGCAAAGGAAAGATTTGATTGAGAAATAGTATGATTGATGCTCTAGTAAGGAGTTACTTTGTAATGG
AATTCCATGGATAACAAGATTTGGCTTTACATGTTATAAGAGCATCTACAAGTAGAGAATTTGTGTGATACTGATAGCTC
AAGACTTTTTATTCATTTAACAAATCTGACTATCAAATTGCATTAACATGTTGACAATCTTAGTATAGAAAAACTGCTAT
CTCCTCCGTTAATCTTCCACATGAAACCTATCTCACATGATCCTGCAATTGGGATCTTGATTGTAAACGGGTTCCCCGAT
CTGATTGTAGGGATCACACGGGTAGGGATAGGAAGATGGCACACCATATCCATCATGAGGCCATGGTTGATAACATGGCT
CAGGTTTTTGCCATGGTTGACAACATGGCTCAGGTTTCTTCTCTTCAGGTTTCTTCTCTTCGGGTTTCTTCTCTTCGGGT
TTCTTTTCTTCTTCTGGCTTTTTGTCACCATCCTTAGGTGGTTCAACTTTAGCTACGCTAACAAGCTCCGCAAATGCAAC
TTTTTTCCTGAGTGTGTTGATTAGAGCAATCATATCGACTTCAACACCGGTCACCTCAATCTGGTTCCTGTGATCTCCCT
TTATTTCCACAGCGTTCACGCCTATAAACCAATGCGATAAATCTTTAGATTCAACAAGAATTACAATCATCAAGTTCTCT
AGTGTTTGTATCATTGTTACCTTTAAACTGAACCGCAGTTTTCATTGCCTTTGCTCGAGTTGTGTCATCAGTCATAGCAA
TTCTTATCAGGATCTTTTGCTGAGTACAATAAGAGAACTCCTTAACATCACAAAGAGAAGTCTCTCTCTTTCACAAGAGA
ATCGAAGTTATTACTTGTTGTTGAGTACACAGGAGACATACCTTCATGTTATTGTCTTCTGAGAATCCGCGTGATTTGTT
TGATGGGAGTTTGCTCCGAACTTTTTTGTGTCTTCTTCGATCACAAATTAGAGGAAATATAAATAAGGATCGATTTTATA
TATTCATTTGTTCCATGAGTCGTTGTCTCACACAACGGAATCCGATAGTTTGAATATCGTTGTCAGGTTCATATCTTCGG
TCCTTACGTGTTTTATTGGTTCTAGTTGCCGATTCGTACGAGCTTATTACCAATTTTTTAATTTTAAAAAGCCTAACAAA
AATCTTTATTTGATTGAGTCAAAAAATTAGATGAAATAGTTATTTGACTGGGTCAAAATAAATTGATTAAATAATGGTAA
ACAACACAAATAATATTTGTTTACTACACCGTTGCCTGGTAGTTTTAGACATGTATGGCAAAAGACTTAATAATTTTTGA
GTCGATATGTCAATTATGATGATTAATAAGTTTTGTTTGTTCATCATCCAGTTGTGCATAACAATGAATAGAACAGATGC
GTTAAAAGTCTTGGTCTTCTCTAGAGTACATGTTTCCCTCTAACTTCCTTCTCAATAAAAAAAAAGATTAACTTGACTAC
TAATCTGTCATCCATCTGTATTAACAAATGTTATATGCTTGACTTGCAATACGTACTTTCGCAATCATATTGCAGTTTTC
TAACGTAATGAAACAATAAGCTTTTAGTTTATACTAATGTGTGTTGTCTAATGCTAATTTGACTTTAATTTCTTAACACA
TTACACATTGATGATGCCAATTGCAGTGATATCAGCAACTTGCAACCGTTTGATCCAATGATATATCATAGGTAATTAGG
TATCATATCTCATGGAGATAAACGGGTAAATAAATATAATCTTATTTGCTAAATAAAAAATAATCAAGTTTAAGTTTTAA
CATCTTCATATACAATCTGGTTTCTGTGATCTCCCTGTATTAGCAAAAAAAAAACATGATTTAAAAAAGAATTTGGAAAG
AAAAGAAAAGAGCGGGAAATAAATCCAAAGATTTGACCAAGTTAAACCAAAACTTTTTTACTATCTGAGAAAACCATTCA
GTTTCCCCAAAATAAAATAAAAAATCAGCCTTAAATCCCGTGTCTAGGGTTTTCTTTCGTAGCTGATTGGGGGCTGCAAG
AGTTTCGCCGAGGACGATTGAGAATTTTGATTTTCGAAAA
>AT3G07610.1 | chr3:2423148-2426147 FORWARD LENGTH=3000
GAAGCTCGTCAGGTACTGTTTCGTTCTCAGTTCTTCTTTTCTTTAGAAAATTCATGTTGTTCTTAATCTTAGTTAGCTCC
TGGCATGGAATCCATTCCCAATATTGAGCCTGAGCTGATTTGTGTTATATGGTTTTGATTGGATCGAGTAGGTTTTTGAT
GAAGTTAAACAATGAAACTGTGTCTATCGAGCTGAAGAATGGGACTGTGGTCCATGGAACCATCACTGGTAAGTTCTTAT
TGTTAGCTTCCGGTTTCTTTGTAGCTCTTCTCATCTTTTCTTCTCTCTCGATTTCTCCGTTGCTAGGTCTTATACAAGTC
GCGATCTGTTCCCTTATTTTCAATTGGCCCTAATCGCGTCCTTGTGATCACATGAATAGGTTGAGTAAACACACAGTTAG
AGCCAGTAGTCATAAAGGTATATTTATTGAAGTTTAAGCTTGATGATTTGGGCAGGTGTTGATGTGAGCATGAACACTCA
CTTGAAGACAGTGAAGATGAGCCTGAAGGGGAAAAACCCAGTAACACTTGATCATCTTAGCTTGAGGGGTAATAATATTC
GCTACTACATTCTTCCTGATAGCTTGAACCTCGAGACTTTACTTGTGGAAGACACTCCTAGAGTTAAACCTAAGAAGCCT
GTTGCTGGTACTGCTTCATTCATTTTTGGTGTTTGTAATATTCGTCTTCATAAGCTAAAAGACTTCTTTATCAGTCCATT
TATTCGTTCTCTCTTTCTTTCTTCTTTAGGGAAAGCTGTTGGACGCGGTCGCGGACGTGGCCGTGGGCGTGGTCGCGGCA
GAGGTCGTTAGATGTAGCAGCGCTCTGGAACATGTTGAAGGTTTGTGAGTTTAATTTTTAGGAGAATGTACGAGTTATGT
AACTAGCAACTCTGGCAAAGGAAAGATTTGATTGAGAAATAGTATGATTGATGCTCTAGTAAGGAGTTACTTTGTAATGG
AATTCCATGGATAACAAGATTTGGCTTTACATGTTATAAGAGCATCTACAAGTAGAGAATTTGTGTGATACTGATAGCTC
AAGACTTTTTATTCATTTAACAAATCTGACTATCAAATTGCATTAACATGTTGACAATCTTAGTATAGAAAAACTGCTAT
CTCCTCCGTTAATCTTCCACATGAAACCTATCTCACATGATCCTGCAATTGGGATCTTGATTGTAAACGGGTTCCCCGAT
CTGATTGTAGGGATCACACGGGTAGGGATAGGAAGATGGCACACCATATCCATCATGAGGCCATGGTTGATAACATGGCT
CAGGTTTTTGCCATGGTTGACAACATGGCTCAGGTTTCTTCTCTTCAGGTTTCTTCTCTTCGGGTTTCTTCTCTTCGGGT
TTCTTTTCTTCTTCTGGCTTTTTGTCACCATCCTTAGGTGGTTCAACTTTAGCTACGCTAACAAGCTCCGCAAATGCAAC
TTTTTTCCTGAGTGTGTTGATTAGAGCAATCATATCGACTTCAACACCGGTCACCTCAATCTGGTTCCTGTGATCTCCCT
TTATTTCCACAGCGTTCACGCCTATAAACCAATGCGATAAATCTTTAGATTCAACAAGAATTACAATCATCAAGTTCTCT
AGTGTTTGTATCATTGTTACCTTTAAACTGAACCGCAGTTTTCATTGCCTTTGCTCGAGTTGTGTCATCAGTCATAGCAA
TTCTTATCAGGATCTTTTGCTGAGTACAATAAGAGAACTCCTTAACATCACAAAGAGAAGTCTCTCTCTTTCACAAGAGA
ATCGAAGTTATTACTTGTTGTTGAGTACACAGGAGACATACCTTCATGTTATTGTCTTCTGAGAATCCGCGTGATTTGTT
TGATGGGAGTTTGCTCCGAACTTTTTTGTGTCTTCTTCGATCACAAATTAGAGGAAATATAAATAAGGATCGATTTTATA
TATTCATTTGTTCCATGAGTCGTTGTCTCACACAACGGAATCCGATAGTTTGAATATCGTTGTCAGGTTCATATCTTCGG
TCCTTACGTGTTTTATTGGTTCTAGTTGCCGATTCGTACGAGCTTATTACCAATTTTTTAATTTTAAAAAGCCTAACAAA
AATCTTTATTTGATTGAGTCAAAAAATTAGATGAAATAGTTATTTGACTGGGTCAAAATAAATTGATTAAATAATGGTAA
ACAACACAAATAATATTTGTTTACTACACCGTTGCCTGGTAGTTTTAGACATGTATGGCAAAAGACTTAATAATTTTTGA
GTCGATATGTCAATTATGATGATTAATAAGTTTTGTTTGTTCATCATCCAGTTGTGCATAACAATGAATAGAACAGATGC
GTTAAAAGTCTTGGTCTTCTCTAGAGTACATGTTTCCCTCTAACTTCCTTCTCAATAAAAAAAAAGATTAACTTGACTAC
TAATCTGTCATCCATCTGTATTAACAAATGTTATATGCTTGACTTGCAATACGTACTTTCGCAATCATATTGCAGTTTTC
TAACGTAATGAAACAATAAGCTTTTAGTTTATACTAATGTGTGTTGTCTAATGCTAATTTGACTTTAATTTCTTAACACA
TTACACATTGATGATGCCAATTGCAGTGATATCAGCAACTTGCAACCGTTTGATCCAATGATATATCATAGGTAATTAGG
TATCATATCTCATGGAGATAAACGGGTAAATAAATATAATCTTATTTGCTAAATAAAAAATAATCAAGTTTAAGTTTTAA
CATCTTCATATACAATCTGGTTTCTGTGATCTCCCTGTATTAGCAAAAAAAAAACATGATTTAAAAAAGAATTTGGAAAG
AAAAGAAAAGAGCGGGAAATAAATCCAAAGATTTGACCAAGTTAAACCAAAACTTTTTTACTATCTGAGAAAACCATTCA
GTTTCCCCAAAATAAAATAAAAAATCAGCCTTAAATCCCGTGTCTAGGGTTTTCTTTCGTAGCTGATTGGGGGCTGCAAG
AGTTTCGCCGAGGACGATTGAGAATTTTGATTTTCGAAAA
>AT3G07610.3 | chr3:2423148-2426147 FORWARD LENGTH=3000
GAAGCTCGTCAGGTACTGTTTCGTTCTCAGTTCTTCTTTTCTTTAGAAAATTCATGTTGTTCTTAATCTTAGTTAGCTCC
TGGCATGGAATCCATTCCCAATATTGAGCCTGAGCTGATTTGTGTTATATGGTTTTGATTGGATCGAGTAGGTTTTTGAT
GAAGTTAAACAATGAAACTGTGTCTATCGAGCTGAAGAATGGGACTGTGGTCCATGGAACCATCACTGGTAAGTTCTTAT
TGTTAGCTTCCGGTTTCTTTGTAGCTCTTCTCATCTTTTCTTCTCTCTCGATTTCTCCGTTGCTAGGTCTTATACAAGTC
GCGATCTGTTCCCTTATTTTCAATTGGCCCTAATCGCGTCCTTGTGATCACATGAATAGGTTGAGTAAACACACAGTTAG
AGCCAGTAGTCATAAAGGTATATTTATTGAAGTTTAAGCTTGATGATTTGGGCAGGTGTTGATGTGAGCATGAACACTCA
CTTGAAGACAGTGAAGATGAGCCTGAAGGGGAAAAACCCAGTAACACTTGATCATCTTAGCTTGAGGGGTAATAATATTC
GCTACTACATTCTTCCTGATAGCTTGAACCTCGAGACTTTACTTGTGGAAGACACTCCTAGAGTTAAACCTAAGAAGCCT
GTTGCTGGTACTGCTTCATTCATTTTTGGTGTTTGTAATATTCGTCTTCATAAGCTAAAAGACTTCTTTATCAGTCCATT
TATTCGTTCTCTCTTTCTTTCTTCTTTAGGGAAAGCTGTTGGACGCGGTCGCGGACGTGGCCGTGGGCGTGGTCGCGGCA
GAGGTCGTTAGATGTAGCAGCGCTCTGGAACATGTTGAAGGTTTGTGAGTTTAATTTTTAGGAGAATGTACGAGTTATGT
AACTAGCAACTCTGGCAAAGGAAAGATTTGATTGAGAAATAGTATGATTGATGCTCTAGTAAGGAGTTACTTTGTAATGG
AATTCCATGGATAACAAGATTTGGCTTTACATGTTATAAGAGCATCTACAAGTAGAGAATTTGTGTGATACTGATAGCTC
AAGACTTTTTATTCATTTAACAAATCTGACTATCAAATTGCATTAACATGTTGACAATCTTAGTATAGAAAAACTGCTAT
CTCCTCCGTTAATCTTCCACATGAAACCTATCTCACATGATCCTGCAATTGGGATCTTGATTGTAAACGGGTTCCCCGAT
CTGATTGTAGGGATCACACGGGTAGGGATAGGAAGATGGCACACCATATCCATCATGAGGCCATGGTTGATAACATGGCT
CAGGTTTTTGCCATGGTTGACAACATGGCTCAGGTTTCTTCTCTTCAGGTTTCTTCTCTTCGGGTTTCTTCTCTTCGGGT
TTCTTTTCTTCTTCTGGCTTTTTGTCACCATCCTTAGGTGGTTCAACTTTAGCTACGCTAACAAGCTCCGCAAATGCAAC
TTTTTTCCTGAGTGTGTTGATTAGAGCAATCATATCGACTTCAACACCGGTCACCTCAATCTGGTTCCTGTGATCTCCCT
TTATTTCCACAGCGTTCACGCCTATAAACCAATGCGATAAATCTTTAGATTCAACAAGAATTACAATCATCAAGTTCTCT
AGTGTTTGTATCATTGTTACCTTTAAACTGAACCGCAGTTTTCATTGCCTTTGCTCGAGTTGTGTCATCAGTCATAGCAA
TTCTTATCAGGATCTTTTGCTGAGTACAATAAGAGAACTCCTTAACATCACAAAGAGAAGTCTCTCTCTTTCACAAGAGA
ATCGAAGTTATTACTTGTTGTTGAGTACACAGGAGACATACCTTCATGTTATTGTCTTCTGAGAATCCGCGTGATTTGTT
TGATGGGAGTTTGCTCCGAACTTTTTTGTGTCTTCTTCGATCACAAATTAGAGGAAATATAAATAAGGATCGATTTTATA
TATTCATTTGTTCCATGAGTCGTTGTCTCACACAACGGAATCCGATAGTTTGAATATCGTTGTCAGGTTCATATCTTCGG
TCCTTACGTGTTTTATTGGTTCTAGTTGCCGATTCGTACGAGCTTATTACCAATTTTTTAATTTTAAAAAGCCTAACAAA
AATCTTTATTTGATTGAGTCAAAAAATTAGATGAAATAGTTATTTGACTGGGTCAAAATAAATTGATTAAATAATGGTAA
ACAACACAAATAATATTTGTTTACTACACCGTTGCCTGGTAGTTTTAGACATGTATGGCAAAAGACTTAATAATTTTTGA
GTCGATATGTCAATTATGATGATTAATAAGTTTTGTTTGTTCATCATCCAGTTGTGCATAACAATGAATAGAACAGATGC
GTTAAAAGTCTTGGTCTTCTCTAGAGTACATGTTTCCCTCTAACTTCCTTCTCAATAAAAAAAAAGATTAACTTGACTAC
TAATCTGTCATCCATCTGTATTAACAAATGTTATATGCTTGACTTGCAATACGTACTTTCGCAATCATATTGCAGTTTTC
TAACGTAATGAAACAATAAGCTTTTAGTTTATACTAATGTGTGTTGTCTAATGCTAATTTGACTTTAATTTCTTAACACA
TTACACATTGATGATGCCAATTGCAGTGATATCAGCAACTTGCAACCGTTTGATCCAATGATATATCATAGGTAATTAGG
TATCATATCTCATGGAGATAAACGGGTAAATAAATATAATCTTATTTGCTAAATAAAAAATAATCAAGTTTAAGTTTTAA
CATCTTCATATACAATCTGGTTTCTGTGATCTCCCTGTATTAGCAAAAAAAAAACATGATTTAAAAAAGAATTTGGAAAG
AAAAGAAAAGAGCGGGAAATAAATCCAAAGATTTGACCAAGTTAAACCAAAACTTTTTTACTATCTGAGAAAACCATTCA
GTTTCCCCAAAATAAAATAAAAAATCAGCCTTAAATCCCGTGTCTAGGGTTTTCTTTCGTAGCTGATTGGGGGCTGCAAG
AGTTTCGCCGAGGACGATTGAGAATTTTGATTTTCGAAAA
>AT3G07620.1 | chr3:2434989-2437988 REVERSE LENGTH=3000
TTTTTTTTGTGAACAGGAAAACAGATTATATCTCGTTTATTAACTCAAAGATATACCACTAACAATAGTCAATCAAAATT
TTGAAACGTCATACAAAAAGAAATTTCTAAAAAAGACACAGGATAAGTATCTATGTATGGATGAAACACGAAAAAACACT
AGTTCTTTGGTATTTGTCATTGATATCTGACTTAGTGACTACATTCTTACTAAAAACAAAGATGATCTTTTTTGGAAAAC
TAAACAGAATTTGTAACAAGAGCGGAATGTCTTGTAAGGTGGTGACTCCTCTCAGACCTCACCTCAGGGATATAGCTCCT
TATACCAGGATTATGATATCATCAAGCGGATCTCTGTCACAAACTATTCAAATATTTCACCTCACTTGATATAATTTTAC
TAACTCAGATCCGAAATGCAAACCAATGAACTATTTACCAAGAAGATGTTTGAAATGTTTAGAGCATTGTAGTGTCCACT
GGGTAGCTTCCCAGTACCCGCAAAAAGGTAGCAAACTCCTGCCAATAACAAAATCCAGAGTCTTAGTCACATGTACATGT
TTTCAGATCAAGTGACCAAAGGCTTTACCTCGAGATGCCTAAGTGCGTTTTGAGCAACTTCATCAGCCATAGATGCTTCA
AAGTCCACATAGAAAAGATAGTCAAAGTATCTGTCAAGCACAGAAAGAGAGACACTTTCATCACTGCTCAGACACTCTGG
GTACGGTATAGACTTAACAGTGGTTTTGTGAGAGAAATTACTTTAGTCCTCCAGATGCTCGGAGAGGATGTTTCCTTAAA
GGGCGGCTTTCAATCTGATCGAAACCACAATAAAATTGATTGTAAGGGACTGGAAACAAGGCTGCACATAATGAAGGAAG
ATTTTGAGTGTGTTAATCAAAACCTTTGTGAGGTTGATTTGCCGAAGGGCAAACACAGCAAGCGCTTTGAAAAGTACTCC
AGGCCCTTCCTCTAACGAGAAAACTATACTTGTCTACAAGAATCAAAGTAACTCATTCCATCAGAGAAAAAAAAACATTG
CCAGAAATTAGAGTTGCCTTTGCAGATGGAAGTTATACTGGATTTCTCACCTTAAAGAGTCTGTTAGTTCCAGGGATAAT
GGGTTCTCTTGCGAGCATTAGAAACCTTGTAACATTATCACAGTCATCCTAAATTGATTGAACTTCACAATCAAATAATC
CAGCAGAAGTGTAAAAATATGGATGAAAAATTGGAAAAGGCATTCGGAAAGTCTTTAAAACCTGGATATCTTTAGCGACT
ATGTTCAAACCATATATCTTTGCAGCTTTTTCACTGGCAACTGCAGCTGCATCATTTAAATTTTCGAATGCAATTTGCTG
CGAATCAAATTCACAAACTTATTTAGCTGCCACTGTAAGTTGTGAGTGTGAATATATAAACATACTAGGAACATAAAACA
TACCTTCGCAGCGCCAGCAGTATCATCTACTGCTTCTCTGACCAACCCCAATTTGGTTAACGTGTTTTCACATTGGGCAA
GAGCCTGATCCAAAGCAACGAAGAAGGGTTTAAATAGTGCCAAGAGAAAAAGAACTCGATTATGCACAAAGGTATGTGGC
ATACCTGTGGATGGCTAAGCACCCTTCTCAAATCTTCAATATTTACACCGTGGTTAGCCAACAAACAGTGCCGAACAGCT
AGCTTGACTTCGCCTACAATATGCAAATTGTGTCGCAGCAGAAGATCATAATTTCTATGGATGCTTCCACCTAAAGAGTT
CTCAATCGGTAAAACAGCTCTGTCAACAAGCCACCGCTCAACCGCCTAAACAAGAACAAAGCAAGACTAATGGCAACCAA
AACTTAAGAAAATGAAATACTGATCATTTCAGTCTTGATCAGTAAAGGAACGAGATTCTGACCTCAAAAGCAGTGTCAAA
CTCTTCGCATGGAACAGCTTCACAGTTTGGATAAGCCTTCTCAGCAGCTGATTCGCTGTATGCACCTCGTACTCCCTAAT
TGGAGAATCATTCATTAGCCAATAAAGTCCCAAAACATTATGACTCTCAGAAACAATTCAGTTCCTTTGAATTAGTTACC
TGATACGCAACACGAACGCGGGAGCCATTAGAGACAGATTCCGTGAGCTGGTTCGATGATAACGGCTCTATTATTCAAAC
AAAAACGAACTAATCATCACTAAATCCAAATTCTAGCTGCTACTATTTACATATATACGTTATGTCTACTGCAAATGAAG
AAGATATCTGTCACACAGCTCAAAGGAATCGAAAGTGGGGATTCGTACTAGGAAGCAGAGGCGAGTCTTCAAAGATCTTC
TTCACTTCCATAGCTCTCACGGAGTTATCCCTTCCGTTTGCATCGTTTTCCCGGAGTGACGCCAAGACCGTTACGATACG
GAAACGCTTCGAAGATCCGCATCCGTATCGGACGATGGAATTATTAGGTTTTCGATTGGGTGGTGACAGATTGCTAGAGA
TACCGCCGTGAAGTTGAGTCGCCGGCGACAATCGAACAGTGTGCATTGCCATTGATGTTGTTTTGACGGCTGTTTATGAT
GAGAGATATGTATATGGAGATGGAGGTGACATTGATGGGCCACATTATTTATCTATCATAAGGTTTTTCTAATGGACCAA
TCCTAAGGCCCATAATTTGTGTTTAAAAAGTATTATTTATGCATTATCCACTTTATTTGCACTGGGCCCAATAAAAGCCC
TAATTCTAGAACATTATCAACGATAAGAAGAAAATACAAAAAAGGTTGTGTTGTGTGAAGAGATTCTATGGCAGACCATA
AAACCAGGAGTCTAGTTTTGACATCCTTGTATTCTTTTTTTTGTATGTCACTGTAATGCATGTGAAGTAGTTGTATTGTG
TGGTGTTGAGAGACTCTTTAATTAGCTCACTTAAAATCTCCTTAGTATCAGCATCATCACTCTCTCTCGCTAGACTAAAC
ACAAACACAATAATGGAATAGGAATTAGAATGGAAAAGGT
>AT3G07630.1 | chr3:2432457-2435456 FORWARD LENGTH=3000
TCTCAAAGACTTACCTCCAAGTGAAGAGAAGTGAGTATTTACATACTTCTTCTCTTCTCACTACCATAAAAAGACATTTG
TAAACTGAGCTGATGTTTTTGCTTTTGTGTTGGTTCAGGTCTTCCGAAGCCAAAGTGGAGATATCAAATGGGATAGTCAG
TGCAATGGATAAGGATCTCGAACACATATCTTCAAGCGAAAAGAAGTGAGCTTTTTCTTGTCTTCTGACTACCTGTAAAA
AAATACTAGATTTTTCTTCGTCTAAGCTGAGTTTATCTTAATTTTGTTGTGTTGTTCAGGTCTACGGAAGAGGAAGGGGT
GAAAAGACCAAATATTGTGAGGACATATGAGCGGAGAAAAAAGCTGGGAAGTGAAGTAACCAACGCATACATTGACAGAT
TAGAAATGGAGAAGATGTAGTAGTAGTAGTAGTTTTCAATTAACATCATCTTTTGTTATAGCTTTAGCAAACTCTTTTGC
TACTTTCATATCTCTAAGTTAAACAGAGTAGTACTAAGGGATAGACTAAGAAGATACTTAGTTATATCTATGTTTGGCAT
ATTTTGTATTCTCTCCTCAATCATCTACAAACTCTGTGAATTTACTCGAGTCTAAGAAGTATTTAACTTCATTCCTGTAG
AAAAATAGCTATCAACATAACAGTAACAGGTATAGAAATTGTTTGTTAAGTTACTCTATATGCAACCTATTCTTAACGAA
ACAAATTGCTTATTTTTGTTTCAAGTTGTCTAAGTTATAAGTGGAGAAGAAAGATTCTTTAACTTACATAGCTAGCTAGG
CCTTAAAGTGTCATAACAATTTAACATTTAATCTTCTTAACCAAATGGAATGTATAATCATATTAAACACATCGTATCTC
TTTGGAGGATCATTAACCAAAATATGCCTCTTCACTTTCTTCACTCCCTCGTATAATCTCATATACCGCTCTTCCGGTAT
ATCCATCAGTATCCTTTTTAGTTCCGGTATTTCCTTAACCGATACCGAAACCGAGAACTTCTCCCAGTTCAAAACATCAC
TAAACGGCAAAACATAGTTCTCCGAAATAAGAACCGGTACACATCCGCTGTATATAGCTTCCGGTACTCTCGGACTGGCA
ACTTCGTGACCACTCGGGCAAATACAAAACCGGCTTTTCCTCATCATCTCCGTGTAATCTAAACCGTCCGGTAGATTCTC
GTAAACCAGAATATCTTTATCCTTTTCTTTCCAGTGGTTAAGAAGAACCGGACGGATTTTGCCGTGTGATTTTCCAGCGA
AGAAAGCAAGTGTTGTACGAGAGATTGGATCTAAACCACCGGTTAAGTTGTTGATGTCTCCGGTCAGTAAATTAATTTCG
GGAAACGGAGCGTCTTTCTCTGGATTAAAATATTCTGATATGTTGGCGTTGCATAGTACTCTTATGGAATTGAAAAATAG
TTTCTTTACGTACCATGTTGCCCTGTGACCCTGCAACAATGTGGTTAGTTACCGTGAGAGAACCAAACACTGGTAAATAA
AACAAGAACCACTTACCCAGTCATGGCAAGACAACATGAAGTGATCAAACCCATCGCTTGTGTTCCAATAAGGATATTTC
TTGGAAATTATTTGGACATAGTCGGCGATGACACGTTCCAAGACAGCCTTATCTCGAACAACTGGGTCGAAAAGATGGTG
TAGGATCATCACAACACTAAAAGGTAAGAAGTAGACATGAGCCTTGTCCGGATCTCGGGTTCGGTACTTAAGGACATCGT
TTTCCATAAAGTTTAGGAATAATCCTTCCATGGAGTATATGTCTTTACAAAGTCCATAGTGAAATATTGGCGGATCTCCT
TCTTCGTATACGTATATCTTGAACATCTTCTCCATAAGAAGATAACTTCTGCAACAAGTAAACAGTATTCATAAAGGGTA
ACTTCTATGACAAGTAAACAGTTTTTTTTTTTTTTTTTACCGGTGAAAGGCATAAGGGTTCCGGTAAATGTCGCCATGAG
GAACATAGTCTTCGTCTCCAAGGGGAGACGATGTAGTAGAACTATAATTTAATTGAGCTTCTCTGATCAACACCCTCGCG
GTTGCTAATTCTGCTTCTACTTTCCCATCCCTTTTCCAATATCCAGAACCTGGATTTGATCCGTTTCTCTTTCTTTTTTC
CTTGAAAATACAAAACTAAATTCTTGAAAATACAAAACATAGAAACCATTTTTCTTGATAACTGTAAGCAAAAACGTGAC
AAATAAAATTACTTCTTTGGAAATACTTTTTGTACATGGAAACATATTTAACACACATATACACTGGTAAACATGTTTGA
AACAATTGTACCCTAAATCGATGAACGGTAAGAAAGATGGATACCGTGATGAAGGCGGGTGAGAAGGAAGAGGTCCATAG
TGAAGAAGATGTTGAAAAATAAAGATGAGAAGATGAATTTGAATCTTTTGCTATGAAAATGGCAAAGCCTACAGCAAAAG
TGGCAAATGCCAAAAGAAAGGCGTTCAGGTATTTCGGAATGTAATCTCTCATACCTTTTCCATTCTAATTCCTATTCCAT
TATTGTGTTTGTGTTTAGTCTAGCGAGAGAGAGTGATGATGCTGATACTAAGGAGATTTTAAGTGAGCTAATTAAAGAGT
CTCTCAACACCACACAATACAACTACTTCACATGCATTACAGTGACATACAAAAAAAAGAATACAAGGATGTCAAAACTA
GACTCCTGGTTTTATGGTCTGCCATAGAATCTCTTCACACAACACAACCTTTTTTGTATTTTCTTCTTATCGTTGATAAT
GTTCTAGAATTAGGGCTTTTATTGGGCCCAGTGCAAATAAAGTGGATAATGCATAAATAATACTTTTTAAACACAAATTA
TGGGCCTTAGGATTGGTCCATTAGAAAAACCTTATGATAGATAAATAATGTGGCCCATCAATGTCACCTCCATCTCCATA
TACATATCTCTCATCATAAACAGCCGTCAAAACAACATCA
>AT3G07630.2 | chr3:2432457-2435456 FORWARD LENGTH=3000
TCTCAAAGACTTACCTCCAAGTGAAGAGAAGTGAGTATTTACATACTTCTTCTCTTCTCACTACCATAAAAAGACATTTG
TAAACTGAGCTGATGTTTTTGCTTTTGTGTTGGTTCAGGTCTTCCGAAGCCAAAGTGGAGATATCAAATGGGATAGTCAG
TGCAATGGATAAGGATCTCGAACACATATCTTCAAGCGAAAAGAAGTGAGCTTTTTCTTGTCTTCTGACTACCTGTAAAA
AAATACTAGATTTTTCTTCGTCTAAGCTGAGTTTATCTTAATTTTGTTGTGTTGTTCAGGTCTACGGAAGAGGAAGGGGT
GAAAAGACCAAATATTGTGAGGACATATGAGCGGAGAAAAAAGCTGGGAAGTGAAGTAACCAACGCATACATTGACAGAT
TAGAAATGGAGAAGATGTAGTAGTAGTAGTAGTTTTCAATTAACATCATCTTTTGTTATAGCTTTAGCAAACTCTTTTGC
TACTTTCATATCTCTAAGTTAAACAGAGTAGTACTAAGGGATAGACTAAGAAGATACTTAGTTATATCTATGTTTGGCAT
ATTTTGTATTCTCTCCTCAATCATCTACAAACTCTGTGAATTTACTCGAGTCTAAGAAGTATTTAACTTCATTCCTGTAG
AAAAATAGCTATCAACATAACAGTAACAGGTATAGAAATTGTTTGTTAAGTTACTCTATATGCAACCTATTCTTAACGAA
ACAAATTGCTTATTTTTGTTTCAAGTTGTCTAAGTTATAAGTGGAGAAGAAAGATTCTTTAACTTACATAGCTAGCTAGG
CCTTAAAGTGTCATAACAATTTAACATTTAATCTTCTTAACCAAATGGAATGTATAATCATATTAAACACATCGTATCTC
TTTGGAGGATCATTAACCAAAATATGCCTCTTCACTTTCTTCACTCCCTCGTATAATCTCATATACCGCTCTTCCGGTAT
ATCCATCAGTATCCTTTTTAGTTCCGGTATTTCCTTAACCGATACCGAAACCGAGAACTTCTCCCAGTTCAAAACATCAC
TAAACGGCAAAACATAGTTCTCCGAAATAAGAACCGGTACACATCCGCTGTATATAGCTTCCGGTACTCTCGGACTGGCA
ACTTCGTGACCACTCGGGCAAATACAAAACCGGCTTTTCCTCATCATCTCCGTGTAATCTAAACCGTCCGGTAGATTCTC
GTAAACCAGAATATCTTTATCCTTTTCTTTCCAGTGGTTAAGAAGAACCGGACGGATTTTGCCGTGTGATTTTCCAGCGA
AGAAAGCAAGTGTTGTACGAGAGATTGGATCTAAACCACCGGTTAAGTTGTTGATGTCTCCGGTCAGTAAATTAATTTCG
GGAAACGGAGCGTCTTTCTCTGGATTAAAATATTCTGATATGTTGGCGTTGCATAGTACTCTTATGGAATTGAAAAATAG
TTTCTTTACGTACCATGTTGCCCTGTGACCCTGCAACAATGTGGTTAGTTACCGTGAGAGAACCAAACACTGGTAAATAA
AACAAGAACCACTTACCCAGTCATGGCAAGACAACATGAAGTGATCAAACCCATCGCTTGTGTTCCAATAAGGATATTTC
TTGGAAATTATTTGGACATAGTCGGCGATGACACGTTCCAAGACAGCCTTATCTCGAACAACTGGGTCGAAAAGATGGTG
TAGGATCATCACAACACTAAAAGGTAAGAAGTAGACATGAGCCTTGTCCGGATCTCGGGTTCGGTACTTAAGGACATCGT
TTTCCATAAAGTTTAGGAATAATCCTTCCATGGAGTATATGTCTTTACAAAGTCCATAGTGAAATATTGGCGGATCTCCT
TCTTCGTATACGTATATCTTGAACATCTTCTCCATAAGAAGATAACTTCTGCAACAAGTAAACAGTATTCATAAAGGGTA
ACTTCTATGACAAGTAAACAGTTTTTTTTTTTTTTTTTACCGGTGAAAGGCATAAGGGTTCCGGTAAATGTCGCCATGAG
GAACATAGTCTTCGTCTCCAAGGGGAGACGATGTAGTAGAACTATAATTTAATTGAGCTTCTCTGATCAACACCCTCGCG
GTTGCTAATTCTGCTTCTACTTTCCCATCCCTTTTCCAATATCCAGAACCTGGATTTGATCCGTTTCTCTTTCTTTTTTC
CTTGAAAATACAAAACTAAATTCTTGAAAATACAAAACATAGAAACCATTTTTCTTGATAACTGTAAGCAAAAACGTGAC
AAATAAAATTACTTCTTTGGAAATACTTTTTGTACATGGAAACATATTTAACACACATATACACTGGTAAACATGTTTGA
AACAATTGTACCCTAAATCGATGAACGGTAAGAAAGATGGATACCGTGATGAAGGCGGGTGAGAAGGAAGAGGTCCATAG
TGAAGAAGATGTTGAAAAATAAAGATGAGAAGATGAATTTGAATCTTTTGCTATGAAAATGGCAAAGCCTACAGCAAAAG
TGGCAAATGCCAAAAGAAAGGCGTTCAGGTATTTCGGAATGTAATCTCTCATACCTTTTCCATTCTAATTCCTATTCCAT
TATTGTGTTTGTGTTTAGTCTAGCGAGAGAGAGTGATGATGCTGATACTAAGGAGATTTTAAGTGAGCTAATTAAAGAGT
CTCTCAACACCACACAATACAACTACTTCACATGCATTACAGTGACATACAAAAAAAAGAATACAAGGATGTCAAAACTA
GACTCCTGGTTTTATGGTCTGCCATAGAATCTCTTCACACAACACAACCTTTTTTGTATTTTCTTCTTATCGTTGATAAT
GTTCTAGAATTAGGGCTTTTATTGGGCCCAGTGCAAATAAAGTGGATAATGCATAAATAATACTTTTTAAACACAAATTA
TGGGCCTTAGGATTGGTCCATTAGAAAAACCTTATGATAGATAAATAATGTGGCCCATCAATGTCACCTCCATCTCCATA
TACATATCTCTCATCATAAACAGCCGTCAAAACAACATCA
>AT3G07630.3 | chr3:2432457-2435456 FORWARD LENGTH=3000
TCTCAAAGACTTACCTCCAAGTGAAGAGAAGTGAGTATTTACATACTTCTTCTCTTCTCACTACCATAAAAAGACATTTG
TAAACTGAGCTGATGTTTTTGCTTTTGTGTTGGTTCAGGTCTTCCGAAGCCAAAGTGGAGATATCAAATGGGATAGTCAG
TGCAATGGATAAGGATCTCGAACACATATCTTCAAGCGAAAAGAAGTGAGCTTTTTCTTGTCTTCTGACTACCTGTAAAA
AAATACTAGATTTTTCTTCGTCTAAGCTGAGTTTATCTTAATTTTGTTGTGTTGTTCAGGTCTACGGAAGAGGAAGGGGT
GAAAAGACCAAATATTGTGAGGACATATGAGCGGAGAAAAAAGCTGGGAAGTGAAGTAACCAACGCATACATTGACAGAT
TAGAAATGGAGAAGATGTAGTAGTAGTAGTAGTTTTCAATTAACATCATCTTTTGTTATAGCTTTAGCAAACTCTTTTGC
TACTTTCATATCTCTAAGTTAAACAGAGTAGTACTAAGGGATAGACTAAGAAGATACTTAGTTATATCTATGTTTGGCAT
ATTTTGTATTCTCTCCTCAATCATCTACAAACTCTGTGAATTTACTCGAGTCTAAGAAGTATTTAACTTCATTCCTGTAG
AAAAATAGCTATCAACATAACAGTAACAGGTATAGAAATTGTTTGTTAAGTTACTCTATATGCAACCTATTCTTAACGAA
ACAAATTGCTTATTTTTGTTTCAAGTTGTCTAAGTTATAAGTGGAGAAGAAAGATTCTTTAACTTACATAGCTAGCTAGG
CCTTAAAGTGTCATAACAATTTAACATTTAATCTTCTTAACCAAATGGAATGTATAATCATATTAAACACATCGTATCTC
TTTGGAGGATCATTAACCAAAATATGCCTCTTCACTTTCTTCACTCCCTCGTATAATCTCATATACCGCTCTTCCGGTAT
ATCCATCAGTATCCTTTTTAGTTCCGGTATTTCCTTAACCGATACCGAAACCGAGAACTTCTCCCAGTTCAAAACATCAC
TAAACGGCAAAACATAGTTCTCCGAAATAAGAACCGGTACACATCCGCTGTATATAGCTTCCGGTACTCTCGGACTGGCA
ACTTCGTGACCACTCGGGCAAATACAAAACCGGCTTTTCCTCATCATCTCCGTGTAATCTAAACCGTCCGGTAGATTCTC
GTAAACCAGAATATCTTTATCCTTTTCTTTCCAGTGGTTAAGAAGAACCGGACGGATTTTGCCGTGTGATTTTCCAGCGA
AGAAAGCAAGTGTTGTACGAGAGATTGGATCTAAACCACCGGTTAAGTTGTTGATGTCTCCGGTCAGTAAATTAATTTCG
GGAAACGGAGCGTCTTTCTCTGGATTAAAATATTCTGATATGTTGGCGTTGCATAGTACTCTTATGGAATTGAAAAATAG
TTTCTTTACGTACCATGTTGCCCTGTGACCCTGCAACAATGTGGTTAGTTACCGTGAGAGAACCAAACACTGGTAAATAA
AACAAGAACCACTTACCCAGTCATGGCAAGACAACATGAAGTGATCAAACCCATCGCTTGTGTTCCAATAAGGATATTTC
TTGGAAATTATTTGGACATAGTCGGCGATGACACGTTCCAAGACAGCCTTATCTCGAACAACTGGGTCGAAAAGATGGTG
TAGGATCATCACAACACTAAAAGGTAAGAAGTAGACATGAGCCTTGTCCGGATCTCGGGTTCGGTACTTAAGGACATCGT
TTTCCATAAAGTTTAGGAATAATCCTTCCATGGAGTATATGTCTTTACAAAGTCCATAGTGAAATATTGGCGGATCTCCT
TCTTCGTATACGTATATCTTGAACATCTTCTCCATAAGAAGATAACTTCTGCAACAAGTAAACAGTATTCATAAAGGGTA
ACTTCTATGACAAGTAAACAGTTTTTTTTTTTTTTTTTACCGGTGAAAGGCATAAGGGTTCCGGTAAATGTCGCCATGAG
GAACATAGTCTTCGTCTCCAAGGGGAGACGATGTAGTAGAACTATAATTTAATTGAGCTTCTCTGATCAACACCCTCGCG
GTTGCTAATTCTGCTTCTACTTTCCCATCCCTTTTCCAATATCCAGAACCTGGATTTGATCCGTTTCTCTTTCTTTTTTC
CTTGAAAATACAAAACTAAATTCTTGAAAATACAAAACATAGAAACCATTTTTCTTGATAACTGTAAGCAAAAACGTGAC
AAATAAAATTACTTCTTTGGAAATACTTTTTGTACATGGAAACATATTTAACACACATATACACTGGTAAACATGTTTGA
AACAATTGTACCCTAAATCGATGAACGGTAAGAAAGATGGATACCGTGATGAAGGCGGGTGAGAAGGAAGAGGTCCATAG
TGAAGAAGATGTTGAAAAATAAAGATGAGAAGATGAATTTGAATCTTTTGCTATGAAAATGGCAAAGCCTACAGCAAAAG
TGGCAAATGCCAAAAGAAAGGCGTTCAGGTATTTCGGAATGTAATCTCTCATACCTTTTCCATTCTAATTCCTATTCCAT
TATTGTGTTTGTGTTTAGTCTAGCGAGAGAGAGTGATGATGCTGATACTAAGGAGATTTTAAGTGAGCTAATTAAAGAGT
CTCTCAACACCACACAATACAACTACTTCACATGCATTACAGTGACATACAAAAAAAAGAATACAAGGATGTCAAAACTA
GACTCCTGGTTTTATGGTCTGCCATAGAATCTCTTCACACAACACAACCTTTTTTGTATTTTCTTCTTATCGTTGATAAT
GTTCTAGAATTAGGGCTTTTATTGGGCCCAGTGCAAATAAAGTGGATAATGCATAAATAATACTTTTTAAACACAAATTA
TGGGCCTTAGGATTGGTCCATTAGAAAAACCTTATGATAGATAAATAATGTGGCCCATCAATGTCACCTCCATCTCCATA
TACATATCTCTCATCATAAACAGCCGTCAAAACAACATCA
>AT3G07640.1 | chr3:2435171-2438170 FORWARD LENGTH=3000
AAACTAGACTCCTGGTTTTATGGTCTGCCATAGAATCTCTTCACACAACACAACCTTTTTTGTATTTTCTTCTTATCGTT
GATAATGTTCTAGAATTAGGGCTTTTATTGGGCCCAGTGCAAATAAAGTGGATAATGCATAAATAATACTTTTTAAACAC
AAATTATGGGCCTTAGGATTGGTCCATTAGAAAAACCTTATGATAGATAAATAATGTGGCCCATCAATGTCACCTCCATC
TCCATATACATATCTCTCATCATAAACAGCCGTCAAAACAACATCAATGGCAATGCACACTGTTCGATTGTCGCCGGCGA
CTCAACTTCACGGCGGTATCTCTAGCAATCTGTCACCACCCAATCGAAAACCTAATAATTCCATCGTCCGATACGGATGC
GGATCTTCGAAGCGTTTCCGTATCGTAACGGTCTTGGCGTCACTCCGGGAAAACGATGCAAACGGAAGGGATAACTCCGT
GAGAGCTATGGAAGTGAAGAAGATCTTTGAAGACTCGCCTCTGCTTCCTAGTACGAATCCCCACTTTCGATTCCTTTGAG
CTGTGTGACAGATATCTTCTTCATTTGCAGTAGACATAACGTATATATGTAAATAGTAGCAGCTAGAATTTGGATTTAGT
GATGATTAGTTCGTTTTTGTTTGAATAATAGAGCCGTTATCATCGAACCAGCTCACGGAATCTGTCTCTAATGGCTCCCG
CGTTCGTGTTGCGTATCAGGTAACTAATTCAAAGGAACTGAATTGTTTCTGAGAGTCATAATGTTTTGGGACTTTATTGG
CTAATGAATGATTCTCCAATTAGGGAGTACGAGGTGCATACAGCGAATCAGCTGCTGAGAAGGCTTATCCAAACTGTGAA
GCTGTTCCATGCGAAGAGTTTGACACTGCTTTTGAGGTCAGAATCTCGTTCCTTTACTGATCAAGACTGAAATGATCAGT
ATTTCATTTTCTTAAGTTTTGGTTGCCATTAGTCTTGCTTTGTTCTTGTTTAGGCGGTTGAGCGGTGGCTTGTTGACAGA
GCTGTTTTACCGATTGAGAACTCTTTAGGTGGAAGCATCCATAGAAATTATGATCTTCTGCTGCGACACAATTTGCATAT
TGTAGGCGAAGTCAAGCTAGCTGTTCGGCACTGTTTGTTGGCTAACCACGGTGTAAATATTGAAGATTTGAGAAGGGTGC
TTAGCCATCCACAGGTATGCCACATACCTTTGTGCATAATCGAGTTCTTTTTCTCTTGGCACTATTTAAACCCTTCTTCG
TTGCTTTGGATCAGGCTCTTGCCCAATGTGAAAACACGTTAACCAAATTGGGGTTGGTCAGAGAAGCAGTAGATGATACT
GCTGGCGCTGCGAAGGTATGTTTTATGTTCCTAGTATGTTTATATATTCACACTCACAACTTACAGTGGCAGCTAAATAA
GTTTGTGAATTTGATTCGCAGCAAATTGCATTCGAAAATTTAAATGATGCAGCTGCAGTTGCCAGTGAAAAAGCTGCAAA
GATATATGGTTTGAACATAGTCGCTAAAGATATCCAGGTTTTAAAGACTTTCCGAATGCCTTTTCCAATTTTTCATCCAT
ATTTTTACACTTCTGCTGGATTATTTGATTGTGAAGTTCAATCAATTTAGGATGACTGTGATAATGTTACAAGGTTTCTA
ATGCTCGCAAGAGAACCCATTATCCCTGGAACTAACAGACTCTTTAAGGTGAGAAATCCAGTATAACTTCCATCTGCAAA
GGCAACTCTAATTTCTGGCAATGTTTTTTTTTCTCTGATGGAATGAGTTACTTTGATTCTTGTAGACAAGTATAGTTTTC
TCGTTAGAGGAAGGGCCTGGAGTACTTTTCAAAGCGCTTGCTGTGTTTGCCCTTCGGCAAATCAACCTCACAAAGGTTTT
GATTAACACACTCAAAATCTTCCTTCATTATGTGCAGCCTTGTTTCCAGTCCCTTACAATCAATTTTATTGTGGTTTCGA
TCAGATTGAAAGCCGCCCTTTAAGGAAACATCCTCTCCGAGCATCTGGAGGACTAAAGTAATTTCTCTCACAAAACCACT
GTTAAGTCTATACCGTACCCAGAGTGTCTGAGCAGTGATGAAAGTGTCTCTCTTTCTGTGCTTGACAGATACTTTGACTA
TCTTTTCTATGTGGACTTTGAAGCATCTATGGCTGATGAAGTTGCTCAAAACGCACTTAGGCATCTCGAGGTAAAGCCTT
TGGTCACTTGATCTGAAAACATGTACATGTGACTAAGACTCTGGATTTTGTTATTGGCAGGAGTTTGCTACCTTTTTGCG
GGTACTGGGAAGCTACCCAGTGGACACTACAATGCTCTAAACATTTCAAACATCTTCTTGGTAAATAGTTCATTGGTTTG
CATTTCGGATCTGAGTTAGTAAAATTATATCAAGTGAGGTGAAATATTTGAATAGTTTGTGACAGAGATCCGCTTGATGA
TATCATAATCCTGGTATAAGGAGCTATATCCCTGAGGTGAGGTCTGAGAGGAGTCACCACCTTACAAGACATTCCGCTCT
TGTTACAAATTCTGTTTAGTTTTCCAAAAAAGATCATCTTTGTTTTTAGTAAGAATGTAGTCACTAAGTCAGATATCAAT
GACAAATACCAAAGAACTAGTGTTTTTTCGTGTTTCATCCATACATAGATACTTATCCTGTGTCTTTTTTAGAAATTTCT
TTTTGTATGACGTTTCAAAATTTTGATTGACTATTGTTAGTGGTATATCTTTGAGTTAATAAACGAGATATAATCTGTTT
TCCTGTTCACAAAAAAAAAAAAAATAAAAAAATCATATATCATCCAATTTTCTTTTGGTTCAGATTTTAAAACATTGGGA
AAAATAGGGACTAGATGACAAATAACAAGAAATCAGAATTTTGGAAGGATTAAACAATAATCGCTTCTTGTGCAATAAGC
CAAAAACAGGATTAAACAGATTCGCTCAGTTCTCAAAACG
>AT3G07650.4 | chr3:2439494-2442493 FORWARD LENGTH=3000
CAGCTGAATAACGAGTTTGTGTTGTTGTTGTCATCACAGGTGATCCATGAAACAGGGGAGCTCGTGGCTAGTTGGACAGG
ACTGTCTTTCTCAAGAGACAGAATCAAGTGGAGCGCATCAAAGACATCAAAAGAAGAAGAAAGTCCGTGGCGTGCTCTTT
ATGGCTAATCTTCACAGGTCAGGTCTTTTTCATGGCCCAACACTGCTACAGTCTTTGCTTGGACCTGCAGTAAATTTCCC
TATTGTAGTAGTACCCTTTTGTTAAAATTCTTATGCTCAGCAGAACCAAATCCACGTCACTCTGCTTTTTCTAGGATATT
TATTTATGAAAGAAACAGTTTCTTTTTTTTTGGGCTGACTTGGTTCAACCAAATCTTAAACTCTCAGAAGCATTTTGATT
TAAAGGTACATATATTTGGTCAACTCATGGGAGGATCATAACATAGGAGTGGGATTACTTAATATAATACAAATGATTAG
AGTTATGATTGGTGGGAGAGGCATAAAAAAAGAGAGATTAAAATTGGTGTGAAGTCCATAAAAGGCACTCATGAAGTATA
GTAATAGAGATAGTTAATGTTATCTTAAGAGAAAATAAGTGAGGTGTCGTCAGCTCTGCTAACTGCTAAGCCGGTTGTTT
AATAATAGGATATTGATGAAGAAGAAGGAATACGATGTTTTGTACCAAAGTTTTTCGGATCGTCCGAGAATCTTATCCTA
CTGACATTTCAGCATCATATGTTATTTTTTTTGTTTGTTGTTTTTATATATCTTGTTCGATCTTTTTAGTGCGTCTTATC
GTCGCCTTTTCGCTTTCATTATCATTTGATTAGATGACTACTATTCACTTATTTGCCAGGCAGATTTGTTAATATTTTAA
CCAATTAGGGTCTTTGATCATTCGTCTTTGATTGGATACATACGAGTCTGGATAAAGAGCAATTCATTTTGATGTTTTCT
TAATTGAGAACGAAACACAATATTAACTCACCATTAACTAATACTATATTATATGAGTTTAAAAATTAACACTTGCTCAA
TTTCAAAAACAATAGTTTTCTGATTAACAATGCATCATTTCAATTCGACTTCTCATCTTGTAATTATAAACTTTGAACTG
AAGTTATGATCAATTATTTAGTGGTACTAAATCGTATATTCAATAGGAACTTAAATTGTAAACATGTGAAAACAGTCAGA
CACTTAAAAAAATGGAGGTGGGGTTTCATCCAAGACTTAACCATCATTCTTTCATATTTGGTCTATCATGTTTTGCTTTT
TTATATTACTCAATTTAATAAATCGATATCGAGTACCCAAGAAATCGAAATAAAGAAATGGGTTTAAGTAAACCGGTGAA
CAATATTAATATGAGGAAAGAAAAAGGACAAAAGAGAGATCTATCATATTGATTTCATTATTTTTCAGCGACTTTATGAT
TATTATTTTTATGAAGAATATTGGGGCAAAGGCTAGTAGTACGTAGACGTAGTGTGAAATATCTTTCTGGTCTGAAAGAG
TTATACAGACGTATCTAACTTGGCAGATATTTTTTGGTTTTCATTCAGTTCTCTCTCCCCTCAATGATAAATATCATTAA
TTTATTTTATTTGTTCTACCAAAAGAAGATATTTTTGTTATATACGCCCACCGAAAAATGAAGAAGAAGAAGATATTTTT
GGCTTTTGTAAGGTCAAAGCAAACAGATTTATCAATTATTATTATTATTATCTGAGACTGAGAGAGAGAGAGAGAGGGAG
ATTTTCTGAATTCTGATTCGTCGAAAAGCATCAAAAAAGTGAACGCTTGAGAATCCATTATGGCACAAACTAGCCACTTG
GTAACTTCCACGTCGCGAGTAGATTATCTTCAATACTCGCATGCGCGTGAGTAAAAAACATACAACCTTTTTTTCTTTTC
TTTCTAATAGTAATATCTTTAAGAAATATCCATAAAAATTTTATTGCTTTCACTATAAATACGAGAGGGACCCACAATAC
CCTACACGAACTTTTTTGCACTTTTTCGTCTTTTTAATTAATAAAAAAAAGAAAGAGAAGGAAGGAAATTAGGCACTTTT
GATAAATCAGATTATGTCAGAAGCGCCTACATGTCCCTTTGCGGACACACCCACCCATTGTCTATCCATTCATTTTTTTT
TTTCATTTCTTCCTCCAGAGAGAGAGAGAGAAGCCACAACAAGAAGAAGAAGAAGAAGAAGAAGAAGAAGAAGTTCTGGA
ATAGTCATCATCTTCTCTGTTTCTAGGCTTTGTTTATTTGTCTCTAAAGTTTCTGGATTCAACTTCTGAAGAAGATAGTA
GTAGTCCACAAGAAGGATCTTCTTTACGTGAGTTGTTTGTTTCTCTTCTCCCTCTGTCTTTTCTTTTCTGATTTTAATAA
TCCCAAGTGTGTTCTTATTTTCTTGCTATCTGTTGTATAATTGGTGTTAGTGATTGATTATTCATTGTATATCGATGAAG
GGTTGGTTTTGATTTTTGTTGAATTGGATCTTTTGATTTGGGGTTTTAAAACTTGTTCGGATGATGATGATTGGGATTGA
TCCAAAAGTTTTCGTTATTTATTGGAAATTCAGATTTTTTCGATTCAGTTCCATTTGAACTAGTAAGTCAAACAAAATCT
CTAGATTTACTGATCTGGGGTTTATACTTTGAAGCTTGAGTTGTTGTTGTTTTATTAATTTATTTCGATTTTCAGTAATA
TCCATTTGTAGGTTTTGGTCTCTGACTCTTGTTTATAATAAAAGCTCTGTATTGAGTAAAATCTCATGAAAGTAGGTTTC
CTTTCCCTTTTTTATCCTTCTCCTTTGGTTATTAATCTCCTACAACCTTTTTTTAGAAATTACTACCTATATTCAGAAAG
ATTCCATCTATTTCTTCTTCAAGGCTTGCTTTTTTGAACCAAAAGTCTCTCTCTTTTTCATCTAATAATTTGTTTACTTT
TTTGGACAGCAGAAAGTTGATTTGGTCAGAGCCAAGGAAG
>AT3G07650.3 | chr3:2439494-2442493 FORWARD LENGTH=3000
CAGCTGAATAACGAGTTTGTGTTGTTGTTGTCATCACAGGTGATCCATGAAACAGGGGAGCTCGTGGCTAGTTGGACAGG
ACTGTCTTTCTCAAGAGACAGAATCAAGTGGAGCGCATCAAAGACATCAAAAGAAGAAGAAAGTCCGTGGCGTGCTCTTT
ATGGCTAATCTTCACAGGTCAGGTCTTTTTCATGGCCCAACACTGCTACAGTCTTTGCTTGGACCTGCAGTAAATTTCCC
TATTGTAGTAGTACCCTTTTGTTAAAATTCTTATGCTCAGCAGAACCAAATCCACGTCACTCTGCTTTTTCTAGGATATT
TATTTATGAAAGAAACAGTTTCTTTTTTTTTGGGCTGACTTGGTTCAACCAAATCTTAAACTCTCAGAAGCATTTTGATT
TAAAGGTACATATATTTGGTCAACTCATGGGAGGATCATAACATAGGAGTGGGATTACTTAATATAATACAAATGATTAG
AGTTATGATTGGTGGGAGAGGCATAAAAAAAGAGAGATTAAAATTGGTGTGAAGTCCATAAAAGGCACTCATGAAGTATA
GTAATAGAGATAGTTAATGTTATCTTAAGAGAAAATAAGTGAGGTGTCGTCAGCTCTGCTAACTGCTAAGCCGGTTGTTT
AATAATAGGATATTGATGAAGAAGAAGGAATACGATGTTTTGTACCAAAGTTTTTCGGATCGTCCGAGAATCTTATCCTA
CTGACATTTCAGCATCATATGTTATTTTTTTTGTTTGTTGTTTTTATATATCTTGTTCGATCTTTTTAGTGCGTCTTATC
GTCGCCTTTTCGCTTTCATTATCATTTGATTAGATGACTACTATTCACTTATTTGCCAGGCAGATTTGTTAATATTTTAA
CCAATTAGGGTCTTTGATCATTCGTCTTTGATTGGATACATACGAGTCTGGATAAAGAGCAATTCATTTTGATGTTTTCT
TAATTGAGAACGAAACACAATATTAACTCACCATTAACTAATACTATATTATATGAGTTTAAAAATTAACACTTGCTCAA
TTTCAAAAACAATAGTTTTCTGATTAACAATGCATCATTTCAATTCGACTTCTCATCTTGTAATTATAAACTTTGAACTG
AAGTTATGATCAATTATTTAGTGGTACTAAATCGTATATTCAATAGGAACTTAAATTGTAAACATGTGAAAACAGTCAGA
CACTTAAAAAAATGGAGGTGGGGTTTCATCCAAGACTTAACCATCATTCTTTCATATTTGGTCTATCATGTTTTGCTTTT
TTATATTACTCAATTTAATAAATCGATATCGAGTACCCAAGAAATCGAAATAAAGAAATGGGTTTAAGTAAACCGGTGAA
CAATATTAATATGAGGAAAGAAAAAGGACAAAAGAGAGATCTATCATATTGATTTCATTATTTTTCAGCGACTTTATGAT
TATTATTTTTATGAAGAATATTGGGGCAAAGGCTAGTAGTACGTAGACGTAGTGTGAAATATCTTTCTGGTCTGAAAGAG
TTATACAGACGTATCTAACTTGGCAGATATTTTTTGGTTTTCATTCAGTTCTCTCTCCCCTCAATGATAAATATCATTAA
TTTATTTTATTTGTTCTACCAAAAGAAGATATTTTTGTTATATACGCCCACCGAAAAATGAAGAAGAAGAAGATATTTTT
GGCTTTTGTAAGGTCAAAGCAAACAGATTTATCAATTATTATTATTATTATCTGAGACTGAGAGAGAGAGAGAGAGGGAG
ATTTTCTGAATTCTGATTCGTCGAAAAGCATCAAAAAAGTGAACGCTTGAGAATCCATTATGGCACAAACTAGCCACTTG
GTAACTTCCACGTCGCGAGTAGATTATCTTCAATACTCGCATGCGCGTGAGTAAAAAACATACAACCTTTTTTTCTTTTC
TTTCTAATAGTAATATCTTTAAGAAATATCCATAAAAATTTTATTGCTTTCACTATAAATACGAGAGGGACCCACAATAC
CCTACACGAACTTTTTTGCACTTTTTCGTCTTTTTAATTAATAAAAAAAAGAAAGAGAAGGAAGGAAATTAGGCACTTTT
GATAAATCAGATTATGTCAGAAGCGCCTACATGTCCCTTTGCGGACACACCCACCCATTGTCTATCCATTCATTTTTTTT
TTTCATTTCTTCCTCCAGAGAGAGAGAGAGAAGCCACAACAAGAAGAAGAAGAAGAAGAAGAAGAAGAAGAAGTTCTGGA
ATAGTCATCATCTTCTCTGTTTCTAGGCTTTGTTTATTTGTCTCTAAAGTTTCTGGATTCAACTTCTGAAGAAGATAGTA
GTAGTCCACAAGAAGGATCTTCTTTACGTGAGTTGTTTGTTTCTCTTCTCCCTCTGTCTTTTCTTTTCTGATTTTAATAA
TCCCAAGTGTGTTCTTATTTTCTTGCTATCTGTTGTATAATTGGTGTTAGTGATTGATTATTCATTGTATATCGATGAAG
GGTTGGTTTTGATTTTTGTTGAATTGGATCTTTTGATTTGGGGTTTTAAAACTTGTTCGGATGATGATGATTGGGATTGA
TCCAAAAGTTTTCGTTATTTATTGGAAATTCAGATTTTTTCGATTCAGTTCCATTTGAACTAGTAAGTCAAACAAAATCT
CTAGATTTACTGATCTGGGGTTTATACTTTGAAGCTTGAGTTGTTGTTGTTTTATTAATTTATTTCGATTTTCAGTAATA
TCCATTTGTAGGTTTTGGTCTCTGACTCTTGTTTATAATAAAAGCTCTGTATTGAGTAAAATCTCATGAAAGTAGGTTTC
CTTTCCCTTTTTTATCCTTCTCCTTTGGTTATTAATCTCCTACAACCTTTTTTTAGAAATTACTACCTATATTCAGAAAG
ATTCCATCTATTTCTTCTTCAAGGCTTGCTTTTTTGAACCAAAAGTCTCTCTCTTTTTCATCTAATAATTTGTTTACTTT
TTTGGACAGCAGAAAGTTGATTTGGTCAGAGCCAAGGAAG
>AT3G07650.1 | chr3:2439494-2442493 FORWARD LENGTH=3000
CAGCTGAATAACGAGTTTGTGTTGTTGTTGTCATCACAGGTGATCCATGAAACAGGGGAGCTCGTGGCTAGTTGGACAGG
ACTGTCTTTCTCAAGAGACAGAATCAAGTGGAGCGCATCAAAGACATCAAAAGAAGAAGAAAGTCCGTGGCGTGCTCTTT
ATGGCTAATCTTCACAGGTCAGGTCTTTTTCATGGCCCAACACTGCTACAGTCTTTGCTTGGACCTGCAGTAAATTTCCC
TATTGTAGTAGTACCCTTTTGTTAAAATTCTTATGCTCAGCAGAACCAAATCCACGTCACTCTGCTTTTTCTAGGATATT
TATTTATGAAAGAAACAGTTTCTTTTTTTTTGGGCTGACTTGGTTCAACCAAATCTTAAACTCTCAGAAGCATTTTGATT
TAAAGGTACATATATTTGGTCAACTCATGGGAGGATCATAACATAGGAGTGGGATTACTTAATATAATACAAATGATTAG
AGTTATGATTGGTGGGAGAGGCATAAAAAAAGAGAGATTAAAATTGGTGTGAAGTCCATAAAAGGCACTCATGAAGTATA
GTAATAGAGATAGTTAATGTTATCTTAAGAGAAAATAAGTGAGGTGTCGTCAGCTCTGCTAACTGCTAAGCCGGTTGTTT
AATAATAGGATATTGATGAAGAAGAAGGAATACGATGTTTTGTACCAAAGTTTTTCGGATCGTCCGAGAATCTTATCCTA
CTGACATTTCAGCATCATATGTTATTTTTTTTGTTTGTTGTTTTTATATATCTTGTTCGATCTTTTTAGTGCGTCTTATC
GTCGCCTTTTCGCTTTCATTATCATTTGATTAGATGACTACTATTCACTTATTTGCCAGGCAGATTTGTTAATATTTTAA
CCAATTAGGGTCTTTGATCATTCGTCTTTGATTGGATACATACGAGTCTGGATAAAGAGCAATTCATTTTGATGTTTTCT
TAATTGAGAACGAAACACAATATTAACTCACCATTAACTAATACTATATTATATGAGTTTAAAAATTAACACTTGCTCAA
TTTCAAAAACAATAGTTTTCTGATTAACAATGCATCATTTCAATTCGACTTCTCATCTTGTAATTATAAACTTTGAACTG
AAGTTATGATCAATTATTTAGTGGTACTAAATCGTATATTCAATAGGAACTTAAATTGTAAACATGTGAAAACAGTCAGA
CACTTAAAAAAATGGAGGTGGGGTTTCATCCAAGACTTAACCATCATTCTTTCATATTTGGTCTATCATGTTTTGCTTTT
TTATATTACTCAATTTAATAAATCGATATCGAGTACCCAAGAAATCGAAATAAAGAAATGGGTTTAAGTAAACCGGTGAA
CAATATTAATATGAGGAAAGAAAAAGGACAAAAGAGAGATCTATCATATTGATTTCATTATTTTTCAGCGACTTTATGAT
TATTATTTTTATGAAGAATATTGGGGCAAAGGCTAGTAGTACGTAGACGTAGTGTGAAATATCTTTCTGGTCTGAAAGAG
TTATACAGACGTATCTAACTTGGCAGATATTTTTTGGTTTTCATTCAGTTCTCTCTCCCCTCAATGATAAATATCATTAA
TTTATTTTATTTGTTCTACCAAAAGAAGATATTTTTGTTATATACGCCCACCGAAAAATGAAGAAGAAGAAGATATTTTT
GGCTTTTGTAAGGTCAAAGCAAACAGATTTATCAATTATTATTATTATTATCTGAGACTGAGAGAGAGAGAGAGAGGGAG
ATTTTCTGAATTCTGATTCGTCGAAAAGCATCAAAAAAGTGAACGCTTGAGAATCCATTATGGCACAAACTAGCCACTTG
GTAACTTCCACGTCGCGAGTAGATTATCTTCAATACTCGCATGCGCGTGAGTAAAAAACATACAACCTTTTTTTCTTTTC
TTTCTAATAGTAATATCTTTAAGAAATATCCATAAAAATTTTATTGCTTTCACTATAAATACGAGAGGGACCCACAATAC
CCTACACGAACTTTTTTGCACTTTTTCGTCTTTTTAATTAATAAAAAAAAGAAAGAGAAGGAAGGAAATTAGGCACTTTT
GATAAATCAGATTATGTCAGAAGCGCCTACATGTCCCTTTGCGGACACACCCACCCATTGTCTATCCATTCATTTTTTTT
TTTCATTTCTTCCTCCAGAGAGAGAGAGAGAAGCCACAACAAGAAGAAGAAGAAGAAGAAGAAGAAGAAGAAGTTCTGGA
ATAGTCATCATCTTCTCTGTTTCTAGGCTTTGTTTATTTGTCTCTAAAGTTTCTGGATTCAACTTCTGAAGAAGATAGTA
GTAGTCCACAAGAAGGATCTTCTTTACGTGAGTTGTTTGTTTCTCTTCTCCCTCTGTCTTTTCTTTTCTGATTTTAATAA
TCCCAAGTGTGTTCTTATTTTCTTGCTATCTGTTGTATAATTGGTGTTAGTGATTGATTATTCATTGTATATCGATGAAG
GGTTGGTTTTGATTTTTGTTGAATTGGATCTTTTGATTTGGGGTTTTAAAACTTGTTCGGATGATGATGATTGGGATTGA
TCCAAAAGTTTTCGTTATTTATTGGAAATTCAGATTTTTTCGATTCAGTTCCATTTGAACTAGTAAGTCAAACAAAATCT
CTAGATTTACTGATCTGGGGTTTATACTTTGAAGCTTGAGTTGTTGTTGTTTTATTAATTTATTTCGATTTTCAGTAATA
TCCATTTGTAGGTTTTGGTCTCTGACTCTTGTTTATAATAAAAGCTCTGTATTGAGTAAAATCTCATGAAAGTAGGTTTC
CTTTCCCTTTTTTATCCTTCTCCTTTGGTTATTAATCTCCTACAACCTTTTTTTAGAAATTACTACCTATATTCAGAAAG
ATTCCATCTATTTCTTCTTCAAGGCTTGCTTTTTTGAACCAAAAGTCTCTCTCTTTTTCATCTAATAATTTGTTTACTTT
TTTGGACAGCAGAAAGTTGATTTGGTCAGAGCCAAGGAAG
>AT3G07650.2 | chr3:2439494-2442493 FORWARD LENGTH=3000
CAGCTGAATAACGAGTTTGTGTTGTTGTTGTCATCACAGGTGATCCATGAAACAGGGGAGCTCGTGGCTAGTTGGACAGG
ACTGTCTTTCTCAAGAGACAGAATCAAGTGGAGCGCATCAAAGACATCAAAAGAAGAAGAAAGTCCGTGGCGTGCTCTTT
ATGGCTAATCTTCACAGGTCAGGTCTTTTTCATGGCCCAACACTGCTACAGTCTTTGCTTGGACCTGCAGTAAATTTCCC
TATTGTAGTAGTACCCTTTTGTTAAAATTCTTATGCTCAGCAGAACCAAATCCACGTCACTCTGCTTTTTCTAGGATATT
TATTTATGAAAGAAACAGTTTCTTTTTTTTTGGGCTGACTTGGTTCAACCAAATCTTAAACTCTCAGAAGCATTTTGATT
TAAAGGTACATATATTTGGTCAACTCATGGGAGGATCATAACATAGGAGTGGGATTACTTAATATAATACAAATGATTAG
AGTTATGATTGGTGGGAGAGGCATAAAAAAAGAGAGATTAAAATTGGTGTGAAGTCCATAAAAGGCACTCATGAAGTATA
GTAATAGAGATAGTTAATGTTATCTTAAGAGAAAATAAGTGAGGTGTCGTCAGCTCTGCTAACTGCTAAGCCGGTTGTTT
AATAATAGGATATTGATGAAGAAGAAGGAATACGATGTTTTGTACCAAAGTTTTTCGGATCGTCCGAGAATCTTATCCTA
CTGACATTTCAGCATCATATGTTATTTTTTTTGTTTGTTGTTTTTATATATCTTGTTCGATCTTTTTAGTGCGTCTTATC
GTCGCCTTTTCGCTTTCATTATCATTTGATTAGATGACTACTATTCACTTATTTGCCAGGCAGATTTGTTAATATTTTAA
CCAATTAGGGTCTTTGATCATTCGTCTTTGATTGGATACATACGAGTCTGGATAAAGAGCAATTCATTTTGATGTTTTCT
TAATTGAGAACGAAACACAATATTAACTCACCATTAACTAATACTATATTATATGAGTTTAAAAATTAACACTTGCTCAA
TTTCAAAAACAATAGTTTTCTGATTAACAATGCATCATTTCAATTCGACTTCTCATCTTGTAATTATAAACTTTGAACTG
AAGTTATGATCAATTATTTAGTGGTACTAAATCGTATATTCAATAGGAACTTAAATTGTAAACATGTGAAAACAGTCAGA
CACTTAAAAAAATGGAGGTGGGGTTTCATCCAAGACTTAACCATCATTCTTTCATATTTGGTCTATCATGTTTTGCTTTT
TTATATTACTCAATTTAATAAATCGATATCGAGTACCCAAGAAATCGAAATAAAGAAATGGGTTTAAGTAAACCGGTGAA
CAATATTAATATGAGGAAAGAAAAAGGACAAAAGAGAGATCTATCATATTGATTTCATTATTTTTCAGCGACTTTATGAT
TATTATTTTTATGAAGAATATTGGGGCAAAGGCTAGTAGTACGTAGACGTAGTGTGAAATATCTTTCTGGTCTGAAAGAG
TTATACAGACGTATCTAACTTGGCAGATATTTTTTGGTTTTCATTCAGTTCTCTCTCCCCTCAATGATAAATATCATTAA
TTTATTTTATTTGTTCTACCAAAAGAAGATATTTTTGTTATATACGCCCACCGAAAAATGAAGAAGAAGAAGATATTTTT
GGCTTTTGTAAGGTCAAAGCAAACAGATTTATCAATTATTATTATTATTATCTGAGACTGAGAGAGAGAGAGAGAGGGAG
ATTTTCTGAATTCTGATTCGTCGAAAAGCATCAAAAAAGTGAACGCTTGAGAATCCATTATGGCACAAACTAGCCACTTG
GTAACTTCCACGTCGCGAGTAGATTATCTTCAATACTCGCATGCGCGTGAGTAAAAAACATACAACCTTTTTTTCTTTTC
TTTCTAATAGTAATATCTTTAAGAAATATCCATAAAAATTTTATTGCTTTCACTATAAATACGAGAGGGACCCACAATAC
CCTACACGAACTTTTTTGCACTTTTTCGTCTTTTTAATTAATAAAAAAAAGAAAGAGAAGGAAGGAAATTAGGCACTTTT
GATAAATCAGATTATGTCAGAAGCGCCTACATGTCCCTTTGCGGACACACCCACCCATTGTCTATCCATTCATTTTTTTT
TTTCATTTCTTCCTCCAGAGAGAGAGAGAGAAGCCACAACAAGAAGAAGAAGAAGAAGAAGAAGAAGAAGAAGTTCTGGA
ATAGTCATCATCTTCTCTGTTTCTAGGCTTTGTTTATTTGTCTCTAAAGTTTCTGGATTCAACTTCTGAAGAAGATAGTA
GTAGTCCACAAGAAGGATCTTCTTTACGTGAGTTGTTTGTTTCTCTTCTCCCTCTGTCTTTTCTTTTCTGATTTTAATAA
TCCCAAGTGTGTTCTTATTTTCTTGCTATCTGTTGTATAATTGGTGTTAGTGATTGATTATTCATTGTATATCGATGAAG
GGTTGGTTTTGATTTTTGTTGAATTGGATCTTTTGATTTGGGGTTTTAAAACTTGTTCGGATGATGATGATTGGGATTGA
TCCAAAAGTTTTCGTTATTTATTGGAAATTCAGATTTTTTCGATTCAGTTCCATTTGAACTAGTAAGTCAAACAAAATCT
CTAGATTTACTGATCTGGGGTTTATACTTTGAAGCTTGAGTTGTTGTTGTTTTATTAATTTATTTCGATTTTCAGTAATA
TCCATTTGTAGGTTTTGGTCTCTGACTCTTGTTTATAATAAAAGCTCTGTATTGAGTAAAATCTCATGAAAGTAGGTTTC
CTTTCCCTTTTTTATCCTTCTCCTTTGGTTATTAATCTCCTACAACCTTTTTTTAGAAATTACTACCTATATTCAGAAAG
ATTCCATCTATTTCTTCTTCAAGGCTTGCTTTTTTGAACCAAAAGTCTCTCTCTTTTTCATCTAATAATTTGTTTACTTT
TTTGGACAGCAGAAAGTTGATTTGGTCAGAGCCAAGGAAG
>AT3G07660.1 | chr3:2450373-2453372 REVERSE LENGTH=3000
CCAGGAACGTCTCAACCTTTCCAAGCAGATTTTGAAATATTGATTACCATAAGTCAATCATGCTTTCTGATTAGGAGAAT
CTAGGAGCTAATTGGTCATAAAGATAAGTAGAAGTACCTCACAATTATGATTAAGCATATCTGCCCATGGAACTAAGGCA
AATCTTCCATCCATAGAAGGCAACCGCACCTGTGTTAGAGAAGCTTAAGTCTGAATTGCAGAGACAAGCACGCAGCACAC
GGAAGGAAAGAGAAACGAAATAATGCAATATTTTGGTTGTGAGTGGTCATTGTTCAAACAATAAATTGTTGGAGACAGCT
ATATTATGCAGAAAGTCATGCTAAGATTAAAGAACAAGTCTGTTGTTTCAAATTCAAGACATCTAGATTTACATCAATTA
TCAAGATAATGATTGCTTATGATACAGTAGTTCTTACCAACCGTGAGAATAGGATTCCAAAAGACCACTTAAATGTCTCA
TCATTGAAAACCTGCAACCAAGAAATAGCACACTCATATACATGTGGACAAAACAAATTTAAGCTCAGATAATAAAATAG
AACCAACACTAGTTGTAATTACAGAAGTGCATCTTATTACATGTCCAAATAGTAAGCTGTAGCAAAATGGGCGTATACCA
GTTACCTCTTTAGGGAAAAGTTGAGGGTGTTTGGAAAATATCCTGCTTCTTAGATCTTCATAACTGAGGAAAAGAAAAAG
GAAAAAGACATGAGCAGTGTCTTGCAAGACATAATCATCAACCCCCTAGCCTACAAACAATAAGTACTAGTGACTGCATC
AATGATTTCCAGCAGTTGAGAGAAAGAAAGAAAGAAAGAACAATATCTCACGTTCCAACAACATTGGTGATTCTTTCAAT
TGCCCGTTCTCGAATCTGAGAAGCTTCCAAGTACATATCAAGCTCTGTCCGAGTCCTGAAATAGTACAAAAAGGCTGTAG
GGAGTAAGAAACTGAGACCAAAGTTCAGCTACAGAAACAAGTACAAAACTTACCAGTATAAAAGCGAGTAAGGTTGTCGG
GGAAGAGCTGAGATATAGTTAAACCATCTTGAGCTTTTCTGAAGACTTGCTTCACTTATAAGATAAGTGGCGAGCAAAGG
CCAATCTGGAACATCATAACGTTTCATCACTTCACCAGCTTCTGCGTTGGTCCATTCCTAAAACCCAATCTCCGATATTA
GATATTCACATTCATGAAAGCCAGATACTTTAACCTTGCATTGATCTGAACAAGAGGTGAGGGATTGCTTGCAAGTGAGA
TCAAGGAATATAAGATTAGATTCTTTGATTCCGAGTGAAATTAGGAGTGTGAACTTACGGAATCAGCACTGATGACGAGA
GAAGGAGGAACGAAGAGCAATTTCTCTCCTTTTCTGAGATTCTGTGAAGCGACGAGGCCTCGCTCACCGATGTCGACTCT
ATCAATAGCCATTTTCTGCGGAGGGAGACCTGAATCAGAGAGCCAGTTCTGAAGAGAAGTAGCGTTCTCAAGTGAATCAA
TCTCGCATCCCCATGATATCTTCGGAGCTTCCTCCATGGATTGTATTGTAGTCTCACCGGCCGAAACTGAGCAGTGGATT
CCGGGACGGCATCGGGACAGCGGAAGCGGTGAGAAAGAGAGGGTGATGTTTTGATTACGAAGTTTGTGAAGTGGAGAGTA
AGCTGGGAGTAGAGTAGACTGCAAGAGGCAAGCTTTTGCCATCGGAAAAGAGAAAACGATGAAGCGAGAAGACGAATGGT
TGCACTTAGCAGAGGGGGCATGACAAAATTAAAAGATAATGTTTTTAAATTCGAACCAAAATTAGTTTGTGGATTTACGG
TTTGGTTCGGTTTTGAGTTTAATTTGATGCTAAGGAAAAAAAATCTAAGCTGCCTATGGATAATGATATTAATATTCAAA
ACTTTGTTATGCGCTAATGCTAATGGGAAAAAGCCTAGTGATTAGATTTTGATAGAATCAGTTGATGAGATTTATTGAAA
AATTGTTTCCATAACAGCAATATCTGGACGGTTTATTAGAATTTAGAAGCAATAGGGACCCAAAACACAGGAAAATTAAT
GAAAAAATTGAAGATTTGTTTATGTAAATGACAATCCCTAGAGTTGCTAATTGCTATTAATAATGCTAAAAGCGTACTGG
ACCTGGTAAATATTTGGACAACCATATAACTCATTATGTTTTTGAAATCCAATTTTTAAAATATTTTAATTTGGTATTGT
AAAAGAAATTACCAAAGACAAAAAAAATAAACTTATTCAGTAAATTAAATATATATGTAATTATCATGGTGGGGATAATA
ATAACGTATTATAATTATTTGATAATTTAAATATTTACATAGAAAACAATAATACGTTACTGAGATGTAAAAATATAAAT
AATAATATGCTAATCATTAAATCGCTCATCTCATAATGATATGGGTAACATCGTTTGAGATAGTTGAGATTTAATATGAT
CAAGTTACAATCAAAACTTATCTTCTTCTTATTTTCTTAAATACTATGTTTTATGTTTGTCATTATTATGTAGTGTAAAT
ATTCAGAAGATATCCTAAATCCTAATTTAAATATATTTGTGGACAAAAAAAGATTGTGACAACAATTTGGTTATCATTAT
TTACCAAAGATTCAGATTAAAACAAACAAAAAAACTCAATATTAAAAAGCTACAAAGGAATGCAAAACAAAATTGAAAAA
AGAAAAGAGAGCCCTACGCTTCCAAAATCACAGTGCGTATTATTTTGCTCATTCCTTTCTCTCGCCCCCTTCCTCTTTTT
TTTTTTTTTTTCTTGTTCCTTCTTCTTTCTTCTTCTCCTTCGTCGACCCAAACTAGTTTCAAATCCCATCCTCTCGTACT
GATTTATCACTCGCCTCTTCGTATACATATATAGGTACTCAGACCTCTTTTGGTCTAGGTCCAGATTTCGATTCCTGTTA
AAATATCAGAAGCGAGATTTTACGTTTGATAGAAGAGAGG
>AT3G07670.1 | chr3:2448651-2451650 FORWARD LENGTH=3000
GAGCTTCCTGATTTCGGACCAACAGTACTTTTATCCATCACAGCAGAATGGCTGTAAACCAAAAAACACAAAACAAAAAT
CATGAGAAGGATCATCTATAGAGTATATCCATGCTGGAAAAAGGCCCACCCATCTTTAACTGAGGGTGTTATACATCCAC
CTATAAGTCACATAGAATCAAGGAGAATGATACATAAAAGGAATTAGTACTATAGGATGACAATCACCTTGAGACCAGAG
CTATATCTTTCGTTTTTATCTCTTGAGAGGTTGAAGTTGATGGATCAATAACCTGCTTTGGACCGTTTTCTTTTTTGAAA
GAATTCTTTGCACCAGCAACATCTGATCAGAAGTAAACATTCACCACACAGTTCATCAATTACAGAAAAATTAAAAAGCA
ACATGTTACAGACTGCCGCTAGGGAACTTTCTCTTTCACATTCTTTCGCTAAACATACTAAAAGCCAATCATGAACACAA
CTAGTATGTCCTAGGAGGAAAATCAGGAAAGAATCAATACTGAGTAAATATAACAAAAAGTATTGTGACCGCAAGTAACC
ACCTTCCAGAGACAACTAATGTGGCATATTAAGAGATGCGAGTTCATATGATTGTAAAACATTGAGTTCATCAGATTGTT
ATTTACCATTTGATGCATGACGAGAAGAGAAATTCATCCGACCACCCCTGCTACCACGGCCCCCTCCACCAGATCTCCAT
TGTGATTCAGCAGAATCCTTGTTGTTGATGTTCTGTACCATTTCAATAACATTGTCAATACCCATGTCCCAAATATATGC
GGTTTAATAGACATCCTTTACACAGAAACCCATGAAGAGACCAAAAGAACTGCAAAAACCCCATACCTCTTTCCTCTTAT
CACGCTTTTTTTTAACCTCATGGAATGGATCTGCAGAGTCATAAACAATTTTTTGCATTAGCACATAAGATTGTATAGAA
AAACACAACAAAAAAAAACTTAAAACATATCCTAGCAACCATCTCTAAATTACATGGTACACAAGCAGGTTACATGAAGC
ACTCGAAAAGCCTGATGCAATACCACATCTCCAAAGAATCCTATTTTCATAACAATTTGTTTTGGTAAGATGATGAAAAT
GTGGATTTCTAAGCACTAGATTCATCTACAACGCAGCAGTCTTTGTTTAGAACTCATACCTAGCAAAAGTATTATTCCTA
GACAAACCACTCAGAAAAATTCTAGTTAGAAGCTAATTCTCTTTGTTTCACACATCACTAGTGTAAGTAATTGATTCCCG
TATATTCCAAATCAATTCGTGAACCTTTTTTTGTGAAAAGGAGGTTACAACACAATATCACATAAACAACTAGAGACAGC
TTAAAACTTAATAGGCGAAGAAACCGATGATAGTGAATTCAGATAAAATCTGAAAAAAAAAAATCAAAGAGCAGAGAAAT
CAGATGCTAAAACCTAAGTTACAGGAGAAAACCCCAAATCGAAAAATACAATCTCGATCCAATCAAAGAAGAGAAATTAG
GTAAAGAAAAAAGTGCAGAGAAGGTCGAGATTATACCCTGAAGAAGTAAGCGTTGAGCGGTCTCATCAGGATCCATGTTA
CATTCATGAAGCATTGCGATAATCTCATCCTCGCTATAGTTCCCAGCAGTGGTCTCCTTAATGTTCTGAATCATCTTCCG
AGTAGTAGCCGAAATCGAAACCCTAGCGCCACTGCCGACCATCCTCTCTTCTATCAAACGTAAAATCTCGCTTCTGATAT
TTTAACAGGAATCGAAATCTGGACCTAGACCAAAAGAGGTCTGAGTACCTATATATGTATACGAAGAGGCGAGTGATAAA
TCAGTACGAGAGGATGGGATTTGAAACTAGTTTGGGTCGACGAAGGAGAAGAAGAAAGAAGAAGGAACAAGAAAAAAAAA
AAAAAAAGAGGAAGGGGGCGAGAGAAAGGAATGAGCAAAATAATACGCACTGTGATTTTGGAAGCGTAGGGCTCTCTTTT
CTTTTTTCAATTTTGTTTTGCATTCCTTTGTAGCTTTTTAATATTGAGTTTTTTTGTTTGTTTTAATCTGAATCTTTGGT
AAATAATGATAACCAAATTGTTGTCACAATCTTTTTTTGTCCACAAATATATTTAAATTAGGATTTAGGATATCTTCTGA
ATATTTACACTACATAATAATGACAAACATAAAACATAGTATTTAAGAAAATAAGAAGAAGATAAGTTTTGATTGTAACT
TGATCATATTAAATCTCAACTATCTCAAACGATGTTACCCATATCATTATGAGATGAGCGATTTAATGATTAGCATATTA
TTATTTATATTTTTACATCTCAGTAACGTATTATTGTTTTCTATGTAAATATTTAAATTATCAAATAATTATAATACGTT
ATTATTATCCCCACCATGATAATTACATATATATTTAATTTACTGAATAAGTTTATTTTTTTTGTCTTTGGTAATTTCTT
TTACAATACCAAATTAAAATATTTTAAAAATTGGATTTCAAAAACATAATGAGTTATATGGTTGTCCAAATATTTACCAG
GTCCAGTACGCTTTTAGCATTATTAATAGCAATTAGCAACTCTAGGGATTGTCATTTACATAAACAAATCTTCAATTTTT
TCATTAATTTTCCTGTGTTTTGGGTCCCTATTGCTTCTAAATTCTAATAAACCGTCCAGATATTGCTGTTATGGAAACAA
TTTTTCAATAAATCTCATCAACTGATTCTATCAAAATCTAATCACTAGGCTTTTTCCCATTAGCATTAGCGCATAACAAA
GTTTTGAATATTAATATCATTATCCATAGGCAGCTTAGATTTTTTTTCCTTAGCATCAAATTAAACTCAAAACCGAACCA
AACCGTAAATCCACAAACTAATTTTGGTTCGAATTTAAAAACATTATCTTTTAATTTTGTCATGCCCCCTCTGCTAAGTG
CAACCATTCGTCTTCTCGCTTCATCGTTTTCTCTTTTCCG
>AT3G07670.2 | chr3:2449226-2452225 FORWARD LENGTH=3000
CTAATGTGGCATATTAAGAGATGCGAGTTCATATGATTGTAAAACATTGAGTTCATCAGATTGTTATTTACCATTTGATG
CATGACGAGAAGAGAAATTCATCCGACCACCCCTGCTACCACGGCCCCCTCCACCAGATCTCCATTGTGATTCAGCAGAA
TCCTTGTTGTTGATGTTCTGTACCATTTCAATAACATTGTCAATACCCATGTCCCAAATATATGCGGTTTAATAGACATC
CTTTACACAGAAACCCATGAAGAGACCAAAAGAACTGCAAAAACCCCATACCTCTTTCCTCTTATCACGCTTTTTTTTAA
CCTCATGGAATGGATCTGCAGAGTCATAAACAATTTTTTGCATTAGCACATAAGATTGTATAGAAAAACACAACAAAAAA
AAACTTAAAACATATCCTAGCAACCATCTCTAAATTACATGGTACACAAGCAGGTTACATGAAGCACTCGAAAAGCCTGA
TGCAATACCACATCTCCAAAGAATCCTATTTTCATAACAATTTGTTTTGGTAAGATGATGAAAATGTGGATTTCTAAGCA
CTAGATTCATCTACAACGCAGCAGTCTTTGTTTAGAACTCATACCTAGCAAAAGTATTATTCCTAGACAAACCACTCAGA
AAAATTCTAGTTAGAAGCTAATTCTCTTTGTTTCACACATCACTAGTGTAAGTAATTGATTCCCGTATATTCCAAATCAA
TTCGTGAACCTTTTTTTGTGAAAAGGAGGTTACAACACAATATCACATAAACAACTAGAGACAGCTTAAAACTTAATAGG
CGAAGAAACCGATGATAGTGAATTCAGATAAAATCTGAAAAAAAAAAATCAAAGAGCAGAGAAATCAGATGCTAAAACCT
AAGTTACAGGAGAAAACCCCAAATCGAAAAATACAATCTCGATCCAATCAAAGAAGAGAAATTAGGTAAAGAAAAAAGTG
CAGAGAAGGTCGAGATTATACCCTGAAGAAGTAAGCGTTGAGCGGTCTCATCAGGATCCATGTTACATTCATGAAGCATT
GCGATAATCTCATCCTCGCTATAGTTCCCAGCAGTGGTCTCCTTAATGTTCTGAATCATCTTCCGAGTAGTAGCCGAAAT
CGAAACCCTAGCGCCACTGCCGACCATCCTCTCTTCTATCAAACGTAAAATCTCGCTTCTGATATTTTAACAGGAATCGA
AATCTGGACCTAGACCAAAAGAGGTCTGAGTACCTATATATGTATACGAAGAGGCGAGTGATAAATCAGTACGAGAGGAT
GGGATTTGAAACTAGTTTGGGTCGACGAAGGAGAAGAAGAAAGAAGAAGGAACAAGAAAAAAAAAAAAAAAAGAGGAAGG
GGGCGAGAGAAAGGAATGAGCAAAATAATACGCACTGTGATTTTGGAAGCGTAGGGCTCTCTTTTCTTTTTTCAATTTTG
TTTTGCATTCCTTTGTAGCTTTTTAATATTGAGTTTTTTTGTTTGTTTTAATCTGAATCTTTGGTAAATAATGATAACCA
AATTGTTGTCACAATCTTTTTTTGTCCACAAATATATTTAAATTAGGATTTAGGATATCTTCTGAATATTTACACTACAT
AATAATGACAAACATAAAACATAGTATTTAAGAAAATAAGAAGAAGATAAGTTTTGATTGTAACTTGATCATATTAAATC
TCAACTATCTCAAACGATGTTACCCATATCATTATGAGATGAGCGATTTAATGATTAGCATATTATTATTTATATTTTTA
CATCTCAGTAACGTATTATTGTTTTCTATGTAAATATTTAAATTATCAAATAATTATAATACGTTATTATTATCCCCACC
ATGATAATTACATATATATTTAATTTACTGAATAAGTTTATTTTTTTTGTCTTTGGTAATTTCTTTTACAATACCAAATT
AAAATATTTTAAAAATTGGATTTCAAAAACATAATGAGTTATATGGTTGTCCAAATATTTACCAGGTCCAGTACGCTTTT
AGCATTATTAATAGCAATTAGCAACTCTAGGGATTGTCATTTACATAAACAAATCTTCAATTTTTTCATTAATTTTCCTG
TGTTTTGGGTCCCTATTGCTTCTAAATTCTAATAAACCGTCCAGATATTGCTGTTATGGAAACAATTTTTCAATAAATCT
CATCAACTGATTCTATCAAAATCTAATCACTAGGCTTTTTCCCATTAGCATTAGCGCATAACAAAGTTTTGAATATTAAT
ATCATTATCCATAGGCAGCTTAGATTTTTTTTCCTTAGCATCAAATTAAACTCAAAACCGAACCAAACCGTAAATCCACA
AACTAATTTTGGTTCGAATTTAAAAACATTATCTTTTAATTTTGTCATGCCCCCTCTGCTAAGTGCAACCATTCGTCTTC
TCGCTTCATCGTTTTCTCTTTTCCGATGGCAAAAGCTTGCCTCTTGCAGTCTACTCTACTCCCAGCTTACTCTCCACTTC
ACAAACTTCGTAATCAAAACATCACCCTCTCTTTCTCACCGCTTCCGCTGTCCCGATGCCGTCCCGGAATCCACTGCTCA
GTTTCGGCCGGTGAGACTACAATACAATCCATGGAGGAAGCTCCGAAGATATCATGGGGATGCGAGATTGATTCACTTGA
GAACGCTACTTCTCTTCAGAACTGGCTCTCTGATTCAGGTCTCCCTCCGCAGAAAATGGCTATTGATAGAGTCGACATCG
GTGAGCGAGGCCTCGTCGCTTCACAGAATCTCAGAAAAGGAGAGAAATTGCTCTTCGTTCCTCCTTCTCTCGTCATCAGT
GCTGATTCCGTAAGTTCACACTCCTAATTTCACTCGGAATCAAAGAATCTAATCTTATATTCCTTGATCTCACTTGCAAG
CAATCCCTCACCTCTTGTTCAGATCAATGCAAGGTTAAAGTATCTGGCTTTCATGAATGTGAATATCTAATATCGGAGAT
TGGGTTTTAGGAATGGACCAACGCAGAAGCTGGTGAAGTG
>AT3G07680.1 | chr3:2452627-2455626 FORWARD LENGTH=3000
TGCAAGACACTGCTCATGTCTTTTTCCTTTTTCTTTTCCTCAGTTATGAAGATCTAAGAAGCAGGATATTTTCCAAACAC
CCTCAACTTTTCCCTAAAGAGGTAACTGGTATACGCCCATTTTGCTACAGCTTACTATTTGGACATGTAATAAGATGCAC
TTCTGTAATTACAACTAGTGTTGGTTCTATTTTATTATCTGAGCTTAAATTTGTTTTGTCCACATGTATATGAGTGTGCT
ATTTCTTGGTTGCAGGTTTTCAATGATGAGACATTTAAGTGGTCTTTTGGAATCCTATTCTCACGGTTGGTAAGAACTAC
TGTATCATAAGCAATCATTATCTTGATAATTGATGTAAATCTAGATGTCTTGAATTTGAAACAACAGACTTGTTCTTTAA
TCTTAGCATGACTTTCTGCATAATATAGCTGTCTCCAACAATTTATTGTTTGAACAATGACCACTCACAACCAAAATATT
GCATTATTTCGTTTCTCTTTCCTTCCGTGTGCTGCGTGCTTGTCTCTGCAATTCAGACTTAAGCTTCTCTAACACAGGTG
CGGTTGCCTTCTATGGATGGAAGATTTGCCTTAGTTCCATGGGCAGATATGCTTAATCATAATTGTGAGGTACTTCTACT
TATCTTTATGACCAATTAGCTCCTAGATTCTCCTAATCAGAAAGCATGATTGACTTATGGTAATCAATATTTCAAAATCT
GCTTGGAAAGGTTGAGACGTTCCTGGATTATGATAAATCTTCAAAAGGAGTTGTCTTTACAACAGATCGACCATATCAAC
CAGGTGAGCAGGTAAATAAGATAAATTCATTCAGATAACCTGAGCGAGCATTGAAGTTTAATATAAGTCAGTGTATAACA
CAAAGAAGTCCCGTTTACACAGTTTGCCTTTTAGCGCTTCAGTAAGTCAGTCCAAAGTGGAACCAATGTTGTCTGAAGTC
TCTGATATGTTTCAGTAACATGACATTGTGCAGGTTTTCATATCCTATGGGAATAAATCTAACGGAGAGCTATTGTTATC
TTATGGGTTTGTTCCCAGAGAAGGAACCAATCCTAGTGATTCAGTAGAACTAGCATTATCACTTAGGAAAAACGATAAGT
GTTACGAGGAAAAGCTGGATGCTTTAAAGAAACACGGATTATCGACGTATTCCATTCTCCACCATCCATGTTCCCCTCTC
AAATTTGTAGATCTCTCTTGATTAACTTGAGTTTTGTTTTGATTGTTTGTGTTAACTTTTCTCTGGCAGACCTCAATGCT
TTCCCGTAAGGATAACGGGTTGGCCAATGGAGCTAATGGCATATGCTTATCTTGTGGTGAGCCCTCCAGATATGAGAAAC
AACTTTGAAGAGGTTTGGCAACTCCATCTTGACCCTTTTTACCATCCAATTCTTCCCAAATTCATAATACATCTCTTATC
AATTATTATCCATTTCAGATGGCGAAAGCTGCTTCAAATAAGACATCAACAAAGAATGATCTAAAATATCCTGAAATCGA
GGAAGACGCATTGCAGTTCATACTGGACTCATGCGAAACAAGCATATCAAAGTACAGCCGATTTCTAAAGGTAAGTAACA
AAACAGCTCATCTCTCTCTCTTTGTGGGAAAATTTTCACTCCATCTGCTTATAGTTTGCTTTGTCAATTATCTAATTGTA
GGAAAGTGGATCAATGGATTTGGACATAACATCTCCAAAACAGTTGAACCGAAAAGCGTTTCTGAAACAGCTAGCTGTAG
ACTTGTCCACTAGTGAGCGCAGGATACTGTACCGTGCTCAATACGTAAGGAACAACTTTCTAGCCAATACGATAGATAAG
AGTCTGTGGATCGATCCATGATATTGTGGAATCTGTGTTTTTTTTTTTGTTTTGTTTGGGTCAGATTCTGAGGAGGAGAC
TGAGAGATATCAGAAGTGGTGAGCTGAAGGCTCTACGGCTCTTCAGTGGACTTAGGAACTTCTTCAAGTGAATGTTGAAT
GAGGACATTTCAACAGCTTTAAGATGGATCAAAGGTAGGCCTCGTTGTGCTTCAACCAAAAATGTAGTTTTTTATTACAA
AAAAATTGAACGTTGGTGTAGGCATGGTTGGATCTGTCTCACTCGTATAGGAATATATTGGTCCAGCCATATATGTAATT
TGATCATTTTCTATAAACTCAAAACCTGAACCTAAATTGATTAATTAAGGAAACGCATGAGAGAGTAAGGGTAGAAACAT
GTTCTTCGTATTTGATCCGAATCGAACTGAAATAATCGATCCAACAAACAAAGATAATTTGAAAATTAAGAATATATCTG
ACTACAACTCATAACGAAAACCGTACCAAAACTCACACTCCTTGTTACCGCAAACAAGATAATCTGATGGTACACGTCAG
AACATTTGTTTCTTTAGCAAAGCAAGTAAACATTCCACTGTGGCAAAGTAAAAAACGAGAAACCTATAAAGTCTTCCTAA
TGAAACGTACTGATTTTATGGAGTTTCCATTTTCGACATAATATGACGTGGCAATATCTAAATGGTTTAAAGATGTTTTA
TCTCCAATGATATAACGCCACGTAAGCCCGCTGACCAAATAACCCAAAGAGTAAGCAAGCGACGTCGTTTATAGTTTGAT
GATCTTGTCGGGTAACGAAACTGCCCCTTGAGTCAAAACAGGCTTCTTCGTGTCCGATTCTGAACGAGCTCGCTCTTTCT
CATCCAATTCTCTCCACCGTCTTCTACTCCGATCAATCTTCAAATTTTCTTAACACTCATCGACCAGATCGAGTTTCCAT
CGATCTAATCAATCAATCATCAGATTTGATCTTCTCAAGAAGGTAAATCCCTCTCACTCTCTGTGTCAAACCTAATCACC
TCGTAGGAATCGAAATTGGAACAATTCAATTTGGTTTGGTTTGGAATCTCTAGTCGATTCTTCTTCTAAACGATTGAATT
GCGTTTTGTGCTTTGATATAATTCGAAATTATTGTGGCAG
>AT3G07690.2 | chr3:2454232-2457231 FORWARD LENGTH=3000
GCTCATCTCTCTCTCTTTGTGGGAAAATTTTCACTCCATCTGCTTATAGTTTGCTTTGTCAATTATCTAATTGTAGGAAA
GTGGATCAATGGATTTGGACATAACATCTCCAAAACAGTTGAACCGAAAAGCGTTTCTGAAACAGCTAGCTGTAGACTTG
TCCACTAGTGAGCGCAGGATACTGTACCGTGCTCAATACGTAAGGAACAACTTTCTAGCCAATACGATAGATAAGAGTCT
GTGGATCGATCCATGATATTGTGGAATCTGTGTTTTTTTTTTTGTTTTGTTTGGGTCAGATTCTGAGGAGGAGACTGAGA
GATATCAGAAGTGGTGAGCTGAAGGCTCTACGGCTCTTCAGTGGACTTAGGAACTTCTTCAAGTGAATGTTGAATGAGGA
CATTTCAACAGCTTTAAGATGGATCAAAGGTAGGCCTCGTTGTGCTTCAACCAAAAATGTAGTTTTTTATTACAAAAAAA
TTGAACGTTGGTGTAGGCATGGTTGGATCTGTCTCACTCGTATAGGAATATATTGGTCCAGCCATATATGTAATTTGATC
ATTTTCTATAAACTCAAAACCTGAACCTAAATTGATTAATTAAGGAAACGCATGAGAGAGTAAGGGTAGAAACATGTTCT
TCGTATTTGATCCGAATCGAACTGAAATAATCGATCCAACAAACAAAGATAATTTGAAAATTAAGAATATATCTGACTAC
AACTCATAACGAAAACCGTACCAAAACTCACACTCCTTGTTACCGCAAACAAGATAATCTGATGGTACACGTCAGAACAT
TTGTTTCTTTAGCAAAGCAAGTAAACATTCCACTGTGGCAAAGTAAAAAACGAGAAACCTATAAAGTCTTCCTAATGAAA
CGTACTGATTTTATGGAGTTTCCATTTTCGACATAATATGACGTGGCAATATCTAAATGGTTTAAAGATGTTTTATCTCC
AATGATATAACGCCACGTAAGCCCGCTGACCAAATAACCCAAAGAGTAAGCAAGCGACGTCGTTTATAGTTTGATGATCT
TGTCGGGTAACGAAACTGCCCCTTGAGTCAAAACAGGCTTCTTCGTGTCCGATTCTGAACGAGCTCGCTCTTTCTCATCC
AATTCTCTCCACCGTCTTCTACTCCGATCAATCTTCAAATTTTCTTAACACTCATCGACCAGATCGAGTTTCCATCGATC
TAATCAATCAATCATCAGATTTGATCTTCTCAAGAAGGTAAATCCCTCTCACTCTCTGTGTCAAACCTAATCACCTCGTA
GGAATCGAAATTGGAACAATTCAATTTGGTTTGGTTTGGAATCTCTAGTCGATTCTTCTTCTAAACGATTGAATTGCGTT
TTGTGCTTTGATATAATTCGAAATTATTGTGGCAGATGAGCTTGAAGGGTACGATCGTATTACTAGGGCTCTTATGGAGC
TTCCAGGCTACGTTAGGGATTAGATTCGTGATAGACCGTGAAGAATGTTTCTCCCACAAGGCTGAATATGAAGGTGATAC
GCTTCATGTCTCTTTCGTCGTCATCAAGTCTGACTCTCAATGGCATTTTAACGAGGATGGTGTAGATCTTGTGGTATGAC
TTTTTTTCTTCTAATTGAACTTTTCTACATTCTACATTGCAAAATCGTCGAAAATCAATAGAATTGGTATTCCTAAACAA
TGCTTAGGATTTCCATTGTTAATGTTGGTAGATAATTTGAAGTATGTATTGATAAAGAATTTGGTTACTCTTTAAAGCTG
TTATATTGTACCATCTGGTTAATTTGGTGGTTGTTGTTGTTGTTGATATATTTTGGATGCATTTTGAATAGATACATGGC
CCAACAGGCGAACAAATTCATGACTTCAGGGAGCAGATAAGCGCAAAGCATGATTTTGTTGTCCAAAAAAAAGGGGTTTA
CAGATTCTGTTTCACAAACAAGTCTCCTTATCATGAAACCATTGACTTCGATGTACAGCTTGGTCACTTTGCATACTACG
ATCAACACGCAAAGGACGGTAAGGATTATCTGTTTAGTTTTGTTTCAGTTTCGTTTGGTGATGAGGTATTTAGCTGAAGA
TGGTTTTTGTGCAGAGCATTTCACTCCCTTGATGGAGCAAATATCAAAGTTAGAGGAGGCTCTTTACAACATCCAATTTG
AACAACATTGGTTAGAAGCTCAGACCGATCGTCAAGCTATCGGTAACATTTTTTCCTCTAAAAACCACATTTGTTGTTCT
CACTTCAATATTGAGTGATGGTTTGAATATGGTTGTTCCTTGTGCAGTGAACGAGAACATGAGCAAAAGAGCAGTACACA
AAGCTTTGTTCGAGTCGTTTGCACTGATTGGGGCAAGTTTTCTCCAAGTTTATCTTCTGCGTCGCTTGTTTGAACGCAAA
CTCGGCATGTCTCGTGTCTAAAAGTATCGAGTTTATTATGACTTTGAACTTATTTTGCCTTAAAATGTACCAGGGAATCT
TTACTTAAAACCTTTTTACAGACAGATCGTAGTTCATTGGAAGATTTGCTTTCTCCCATGTTCAAGAACTAATCCTCTCG
TGATGATAATTCTTTTTTTTCTCTTTATTAACAGACAACTTTTCCACAAGCTAGGTTTTCATTTCAATAGAGAAAATAGT
GATTCCTTAAAACCTTTTTTCCCTAAAACAAAGAGAATAACAATGTGATCAAGCTTTGAATAAGACGTGTCAAAAGTACT
CAAAATCCCTTAACTGGATTCGAACTCTTATAGAGAAGGTTATAAAAGTGGACACTAGACTAAGTTAGTTGGGCCCAGAG
TAGATAGATAAAGCCAGCTATCATTTTCTTAGTCGTCGTACAAGTTACCTGAAAATAAAATAAAAACACAAACTTTCCTG
AAAAAGTCGTCTCCAGTTTTAAGCATTGATAAATCCGACAAGAAGTCCGATTTTGTTCCATAGCTTGCTTGTGTTTTTAG
TGGATTGAGTCACTGAAAGAGAAATCATAAGGCTTTGTTG
>AT3G07690.1 | chr3:2454232-2457231 FORWARD LENGTH=3000
GCTCATCTCTCTCTCTTTGTGGGAAAATTTTCACTCCATCTGCTTATAGTTTGCTTTGTCAATTATCTAATTGTAGGAAA
GTGGATCAATGGATTTGGACATAACATCTCCAAAACAGTTGAACCGAAAAGCGTTTCTGAAACAGCTAGCTGTAGACTTG
TCCACTAGTGAGCGCAGGATACTGTACCGTGCTCAATACGTAAGGAACAACTTTCTAGCCAATACGATAGATAAGAGTCT
GTGGATCGATCCATGATATTGTGGAATCTGTGTTTTTTTTTTTGTTTTGTTTGGGTCAGATTCTGAGGAGGAGACTGAGA
GATATCAGAAGTGGTGAGCTGAAGGCTCTACGGCTCTTCAGTGGACTTAGGAACTTCTTCAAGTGAATGTTGAATGAGGA
CATTTCAACAGCTTTAAGATGGATCAAAGGTAGGCCTCGTTGTGCTTCAACCAAAAATGTAGTTTTTTATTACAAAAAAA
TTGAACGTTGGTGTAGGCATGGTTGGATCTGTCTCACTCGTATAGGAATATATTGGTCCAGCCATATATGTAATTTGATC
ATTTTCTATAAACTCAAAACCTGAACCTAAATTGATTAATTAAGGAAACGCATGAGAGAGTAAGGGTAGAAACATGTTCT
TCGTATTTGATCCGAATCGAACTGAAATAATCGATCCAACAAACAAAGATAATTTGAAAATTAAGAATATATCTGACTAC
AACTCATAACGAAAACCGTACCAAAACTCACACTCCTTGTTACCGCAAACAAGATAATCTGATGGTACACGTCAGAACAT
TTGTTTCTTTAGCAAAGCAAGTAAACATTCCACTGTGGCAAAGTAAAAAACGAGAAACCTATAAAGTCTTCCTAATGAAA
CGTACTGATTTTATGGAGTTTCCATTTTCGACATAATATGACGTGGCAATATCTAAATGGTTTAAAGATGTTTTATCTCC
AATGATATAACGCCACGTAAGCCCGCTGACCAAATAACCCAAAGAGTAAGCAAGCGACGTCGTTTATAGTTTGATGATCT
TGTCGGGTAACGAAACTGCCCCTTGAGTCAAAACAGGCTTCTTCGTGTCCGATTCTGAACGAGCTCGCTCTTTCTCATCC
AATTCTCTCCACCGTCTTCTACTCCGATCAATCTTCAAATTTTCTTAACACTCATCGACCAGATCGAGTTTCCATCGATC
TAATCAATCAATCATCAGATTTGATCTTCTCAAGAAGGTAAATCCCTCTCACTCTCTGTGTCAAACCTAATCACCTCGTA
GGAATCGAAATTGGAACAATTCAATTTGGTTTGGTTTGGAATCTCTAGTCGATTCTTCTTCTAAACGATTGAATTGCGTT
TTGTGCTTTGATATAATTCGAAATTATTGTGGCAGATGAGCTTGAAGGGTACGATCGTATTACTAGGGCTCTTATGGAGC
TTCCAGGCTACGTTAGGGATTAGATTCGTGATAGACCGTGAAGAATGTTTCTCCCACAAGGCTGAATATGAAGGTGATAC
GCTTCATGTCTCTTTCGTCGTCATCAAGTCTGACTCTCAATGGCATTTTAACGAGGATGGTGTAGATCTTGTGGTATGAC
TTTTTTTCTTCTAATTGAACTTTTCTACATTCTACATTGCAAAATCGTCGAAAATCAATAGAATTGGTATTCCTAAACAA
TGCTTAGGATTTCCATTGTTAATGTTGGTAGATAATTTGAAGTATGTATTGATAAAGAATTTGGTTACTCTTTAAAGCTG
TTATATTGTACCATCTGGTTAATTTGGTGGTTGTTGTTGTTGTTGATATATTTTGGATGCATTTTGAATAGATACATGGC
CCAACAGGCGAACAAATTCATGACTTCAGGGAGCAGATAAGCGCAAAGCATGATTTTGTTGTCCAAAAAAAAGGGGTTTA
CAGATTCTGTTTCACAAACAAGTCTCCTTATCATGAAACCATTGACTTCGATGTACAGCTTGGTCACTTTGCATACTACG
ATCAACACGCAAAGGACGGTAAGGATTATCTGTTTAGTTTTGTTTCAGTTTCGTTTGGTGATGAGGTATTTAGCTGAAGA
TGGTTTTTGTGCAGAGCATTTCACTCCCTTGATGGAGCAAATATCAAAGTTAGAGGAGGCTCTTTACAACATCCAATTTG
AACAACATTGGTTAGAAGCTCAGACCGATCGTCAAGCTATCGGTAACATTTTTTCCTCTAAAAACCACATTTGTTGTTCT
CACTTCAATATTGAGTGATGGTTTGAATATGGTTGTTCCTTGTGCAGTGAACGAGAACATGAGCAAAAGAGCAGTACACA
AAGCTTTGTTCGAGTCGTTTGCACTGATTGGGGCAAGTTTTCTCCAAGTTTATCTTCTGCGTCGCTTGTTTGAACGCAAA
CTCGGCATGTCTCGTGTCTAAAAGTATCGAGTTTATTATGACTTTGAACTTATTTTGCCTTAAAATGTACCAGGGAATCT
TTACTTAAAACCTTTTTACAGACAGATCGTAGTTCATTGGAAGATTTGCTTTCTCCCATGTTCAAGAACTAATCCTCTCG
TGATGATAATTCTTTTTTTTCTCTTTATTAACAGACAACTTTTCCACAAGCTAGGTTTTCATTTCAATAGAGAAAATAGT
GATTCCTTAAAACCTTTTTTCCCTAAAACAAAGAGAATAACAATGTGATCAAGCTTTGAATAAGACGTGTCAAAAGTACT
CAAAATCCCTTAACTGGATTCGAACTCTTATAGAGAAGGTTATAAAAGTGGACACTAGACTAAGTTAGTTGGGCCCAGAG
TAGATAGATAAAGCCAGCTATCATTTTCTTAGTCGTCGTACAAGTTACCTGAAAATAAAATAAAAACACAAACTTTCCTG
AAAAAGTCGTCTCCAGTTTTAAGCATTGATAAATCCGACAAGAAGTCCGATTTTGTTCCATAGCTTGCTTGTGTTTTTAG
TGGATTGAGTCACTGAAAGAGAAATCATAAGGCTTTGTTG
>AT3G07700.4 | chr3:2463242-2466241 REVERSE LENGTH=3000
TTCCTGGATAGACCATGTCTGAGTTTCGAGGTCGAAAACGTAGAGCTGGTTGTCAACAGGAACACGTGGTTGAAACTCGC
CACCAAAGGCATACATTTTGTTTCCCACAAGAGCTATAGCATGAGAGCTTCTTGCTCCTGGTCCGGTTCCTTTCTGTTTA
AGCTGAATGACAAATAACACAAAACATAAATTACTCAAATACTAAATCTTACAATGTTTTTATAATCAACATTACAAAAA
GTATTAGCAGAAATCAATGAGAAAGAAACAAAGAGTTGAGTCAGCATTCACAAATACTAGTCAATTGAATAATGACAAAG
TCATAGTCTACTAATCCAATAGTGTCTACACAAGATAAATAATTCAAATACTTATATGTGATGATGATTACAAAATTAAA
CCCTCCTCCATCAGTAAACTGTTAATCAACATGATATGAACAACTCTGCCGGTGAATAATCCATAGTCCATTCAATAAAT
GACAAACTCATCATCCACAAATCCAAAATTGATCAGAGAAAGCATAAACTAGGAGATTCGTTGTAGAACCAAAATGATTA
TTGAACCTAAGTGTATAATCACATCAGCAATCTAACAGAGAACTTGGACAGATTTACAGAGAATAATAAACAGATTCCAA
AACGAAATTAGAATTTCAAAAGCCGAAAGTCTCGTACGATTCAATAAAAATCCGAAAACATGAGACAAGTAATATCCGAT
GAAACGAGATTCGTCTCTAAGAGAAACACAAAGGCGAGAAAGCTGACCTGAACCCATTTGCCTTCCATTGGAGTCGCTGC
CATCGTTGCTCTGCTGCAAATTACGACTGAAGGAGACTCGTTTAGGACCAATTTTGTGTGAGGTTTCTCCTCTTTCTTTC
GGTCTCTGTCTCTATTTAAGGCCCAAAGAGAGGGAAAAAGGAATCTTTTTACCTTCCTTTTCTTTTTTTGTACCTTAATA
TTCTTTTATCAAAAAGCATTTGTCTTATACAAAATGCATTGTAAACTTTAATCATACGGCATGAAATTGACAAAACAACA
AAAGAAAACGGCATGGGATTTGCAATGTCTAAATAAGAAAATACAATTATAAACGTATTTTCCTAAATCCATAAATTTGT
TACCTAACTTCAAATTTTAATTTTGGCTAATAATACAAGAAGTCCATAGTCTTCTTCGCTTGGAGTCTTGGACCAACAAA
AAATGGCTCCGTACGATCCTTTTGGCCCACGGGCTTGGAGTATGTAAATGAAATTTGTTGACAAGAGGTTATTTATTTTT
TACAAGTTTATGAAAGCAAAAAAAAGAAGACTAACGGTCCAACATAATGATTCATCCTGCTGCCTAGCTTTAGTAACCCC
CAAGATTCTGAAGCTTTTGACTTGTCCATGGCGATATGGGGCAAAGATAAATCTTGATGTGTTGATGGGAGCAATGACAA
ATTGCCTTCTGAAAATGTTGACAAAACTATGGAGAATGAGACTGGTGGGAAGGATAGGGAGGTAGTTGAAGCAGTGACAA
ACAGTGAACCTGGAAATGGTGATGGATTTGCAAAAAAAGGCGACTCTTATGATGACAAATTACCTTCTGAAAATGTTGAC
AAACATATGGAGAATGAGGCTAATGAGAAGGAGAAGGAGGAAGATGGTGCTGCTGATGAGCTGTGCGCTTTACAGGATGC
GCTTGAGACGACACTGTTTCAGCATTTAAGCAACTATGCACAGAAGCAGATGTTACAGAAGTTGAGGAGCCTTAGAGCCA
AGGAAAGGAAAGAGTTGAGCGGTGAATGGAAGTCATTACTTGCTCAGGAGGCGCTACTGAAGAGCAAGAAATATTCGTTT
TCAGCCGAACTCGCAAATGCAACATTTCATACTTGGGAAGAAGAAACTAGACGAATGGTTTTGTGATAGAGTAATGACTT
CCAATAGTAGTCTGGGTGGGTGGAACTTCGGTTTTGGAGCTGCCTATGATCCGATCATGTAGAAGCCAAACTATGTGGTG
AAGCGTCACAAGTTTTGTTCATATGTTAATATGTAGTTTTGTCATTTTCCTTTTTGAAATGAACCATTGTTGTTTTGCTT
GCTCTTAAAAAAGTTTACCGTTTAAATTGGTTAAACCCCTTTAAGTGGATTACTAACGAGCAATTATATCCTTTTAATTT
TATTGTTAGAAAAGATGCTCAACACTCTCTTTCGAACTGTCCACACAATAAACGTGAGATGTAGAAGCTGGACACGCATC
TTCCAAAACTCTTATTGTCTTAATTTTGGCACTAAAAGTTACAAAGATTATTTTCCCTGTCCTATCAAATCCAATTTTTT
TCCTATTTACGCACAAAGTCTCAATATTGATTTTGGTAGGAAGGTGGAAAATTCGGTGGAACAACACACGTCTCATTAGT
CATAAGGACGACACCATTACGCAACTTAGTCCTCTTACCTCTCTCTCTCTCGACTCTGTTCCAAGAAATTCCTCTACTTA
ATACAGCTGATTCTACAGATTCCTGCTACGAAATTTCTGGGTCTGGGTTGATCTTTGTCTCACCAGTCAACCCAATTCAG
GACTTTGATAAAGGTTCCATTTTTCTTAATTTCTACTCTGTTTTTTGTTTTGTTTTTCTTAATTACTTTTGGGTATCCCA
GGTTCAGAACAGGTTTGGGTTGTAGTAAAATTGGGTTCCTCTTGCTATAGTACGTGTTAATGTTCGCTGATTATTTATAT
CTTTTTCATGGCTGAGAATCGTTGTGATTCTCTTATCAAATCAATAATTTAGAGGTGTCGTTGAACTCGATGGTTTTGAA
TAGGCTCAAGTATGATTTAATGGAGTTCTATCACTAGAAATTTTGTGTTGGTCATACTTTTATAGTTTAGAACTTTAGAT
TATACAAATGATGCTTGCCGCATAATTTTCTCCAATGCATTCCAGTTTTATGAATCCAGCTTATTGAATTTTGTTGTTTG
ATTGTGTCTATTCAATTGGTTTCTTGTAAATTAGGTGGAA
>AT3G07700.3 | chr3:2463242-2466241 REVERSE LENGTH=3000
TTCCTGGATAGACCATGTCTGAGTTTCGAGGTCGAAAACGTAGAGCTGGTTGTCAACAGGAACACGTGGTTGAAACTCGC
CACCAAAGGCATACATTTTGTTTCCCACAAGAGCTATAGCATGAGAGCTTCTTGCTCCTGGTCCGGTTCCTTTCTGTTTA
AGCTGAATGACAAATAACACAAAACATAAATTACTCAAATACTAAATCTTACAATGTTTTTATAATCAACATTACAAAAA
GTATTAGCAGAAATCAATGAGAAAGAAACAAAGAGTTGAGTCAGCATTCACAAATACTAGTCAATTGAATAATGACAAAG
TCATAGTCTACTAATCCAATAGTGTCTACACAAGATAAATAATTCAAATACTTATATGTGATGATGATTACAAAATTAAA
CCCTCCTCCATCAGTAAACTGTTAATCAACATGATATGAACAACTCTGCCGGTGAATAATCCATAGTCCATTCAATAAAT
GACAAACTCATCATCCACAAATCCAAAATTGATCAGAGAAAGCATAAACTAGGAGATTCGTTGTAGAACCAAAATGATTA
TTGAACCTAAGTGTATAATCACATCAGCAATCTAACAGAGAACTTGGACAGATTTACAGAGAATAATAAACAGATTCCAA
AACGAAATTAGAATTTCAAAAGCCGAAAGTCTCGTACGATTCAATAAAAATCCGAAAACATGAGACAAGTAATATCCGAT
GAAACGAGATTCGTCTCTAAGAGAAACACAAAGGCGAGAAAGCTGACCTGAACCCATTTGCCTTCCATTGGAGTCGCTGC
CATCGTTGCTCTGCTGCAAATTACGACTGAAGGAGACTCGTTTAGGACCAATTTTGTGTGAGGTTTCTCCTCTTTCTTTC
GGTCTCTGTCTCTATTTAAGGCCCAAAGAGAGGGAAAAAGGAATCTTTTTACCTTCCTTTTCTTTTTTTGTACCTTAATA
TTCTTTTATCAAAAAGCATTTGTCTTATACAAAATGCATTGTAAACTTTAATCATACGGCATGAAATTGACAAAACAACA
AAAGAAAACGGCATGGGATTTGCAATGTCTAAATAAGAAAATACAATTATAAACGTATTTTCCTAAATCCATAAATTTGT
TACCTAACTTCAAATTTTAATTTTGGCTAATAATACAAGAAGTCCATAGTCTTCTTCGCTTGGAGTCTTGGACCAACAAA
AAATGGCTCCGTACGATCCTTTTGGCCCACGGGCTTGGAGTATGTAAATGAAATTTGTTGACAAGAGGTTATTTATTTTT
TACAAGTTTATGAAAGCAAAAAAAAGAAGACTAACGGTCCAACATAATGATTCATCCTGCTGCCTAGCTTTAGTAACCCC
CAAGATTCTGAAGCTTTTGACTTGTCCATGGCGATATGGGGCAAAGATAAATCTTGATGTGTTGATGGGAGCAATGACAA
ATTGCCTTCTGAAAATGTTGACAAAACTATGGAGAATGAGACTGGTGGGAAGGATAGGGAGGTAGTTGAAGCAGTGACAA
ACAGTGAACCTGGAAATGGTGATGGATTTGCAAAAAAAGGCGACTCTTATGATGACAAATTACCTTCTGAAAATGTTGAC
AAACATATGGAGAATGAGGCTAATGAGAAGGAGAAGGAGGAAGATGGTGCTGCTGATGAGCTGTGCGCTTTACAGGATGC
GCTTGAGACGACACTGTTTCAGCATTTAAGCAACTATGCACAGAAGCAGATGTTACAGAAGTTGAGGAGCCTTAGAGCCA
AGGAAAGGAAAGAGTTGAGCGGTGAATGGAAGTCATTACTTGCTCAGGAGGCGCTACTGAAGAGCAAGAAATATTCGTTT
TCAGCCGAACTCGCAAATGCAACATTTCATACTTGGGAAGAAGAAACTAGACGAATGGTTTTGTGATAGAGTAATGACTT
CCAATAGTAGTCTGGGTGGGTGGAACTTCGGTTTTGGAGCTGCCTATGATCCGATCATGTAGAAGCCAAACTATGTGGTG
AAGCGTCACAAGTTTTGTTCATATGTTAATATGTAGTTTTGTCATTTTCCTTTTTGAAATGAACCATTGTTGTTTTGCTT
GCTCTTAAAAAAGTTTACCGTTTAAATTGGTTAAACCCCTTTAAGTGGATTACTAACGAGCAATTATATCCTTTTAATTT
TATTGTTAGAAAAGATGCTCAACACTCTCTTTCGAACTGTCCACACAATAAACGTGAGATGTAGAAGCTGGACACGCATC
TTCCAAAACTCTTATTGTCTTAATTTTGGCACTAAAAGTTACAAAGATTATTTTCCCTGTCCTATCAAATCCAATTTTTT
TCCTATTTACGCACAAAGTCTCAATATTGATTTTGGTAGGAAGGTGGAAAATTCGGTGGAACAACACACGTCTCATTAGT
CATAAGGACGACACCATTACGCAACTTAGTCCTCTTACCTCTCTCTCTCTCGACTCTGTTCCAAGAAATTCCTCTACTTA
ATACAGCTGATTCTACAGATTCCTGCTACGAAATTTCTGGGTCTGGGTTGATCTTTGTCTCACCAGTCAACCCAATTCAG
GACTTTGATAAAGGTTCCATTTTTCTTAATTTCTACTCTGTTTTTTGTTTTGTTTTTCTTAATTACTTTTGGGTATCCCA
GGTTCAGAACAGGTTTGGGTTGTAGTAAAATTGGGTTCCTCTTGCTATAGTACGTGTTAATGTTCGCTGATTATTTATAT
CTTTTTCATGGCTGAGAATCGTTGTGATTCTCTTATCAAATCAATAATTTAGAGGTGTCGTTGAACTCGATGGTTTTGAA
TAGGCTCAAGTATGATTTAATGGAGTTCTATCACTAGAAATTTTGTGTTGGTCATACTTTTATAGTTTAGAACTTTAGAT
TATACAAATGATGCTTGCCGCATAATTTTCTCCAATGCATTCCAGTTTTATGAATCCAGCTTATTGAATTTTGTTGTTTG
ATTGTGTCTATTCAATTGGTTTCTTGTAAATTAGGTGGAA
>AT3G07700.1 | chr3:2463242-2466241 REVERSE LENGTH=3000
TTCCTGGATAGACCATGTCTGAGTTTCGAGGTCGAAAACGTAGAGCTGGTTGTCAACAGGAACACGTGGTTGAAACTCGC
CACCAAAGGCATACATTTTGTTTCCCACAAGAGCTATAGCATGAGAGCTTCTTGCTCCTGGTCCGGTTCCTTTCTGTTTA
AGCTGAATGACAAATAACACAAAACATAAATTACTCAAATACTAAATCTTACAATGTTTTTATAATCAACATTACAAAAA
GTATTAGCAGAAATCAATGAGAAAGAAACAAAGAGTTGAGTCAGCATTCACAAATACTAGTCAATTGAATAATGACAAAG
TCATAGTCTACTAATCCAATAGTGTCTACACAAGATAAATAATTCAAATACTTATATGTGATGATGATTACAAAATTAAA
CCCTCCTCCATCAGTAAACTGTTAATCAACATGATATGAACAACTCTGCCGGTGAATAATCCATAGTCCATTCAATAAAT
GACAAACTCATCATCCACAAATCCAAAATTGATCAGAGAAAGCATAAACTAGGAGATTCGTTGTAGAACCAAAATGATTA
TTGAACCTAAGTGTATAATCACATCAGCAATCTAACAGAGAACTTGGACAGATTTACAGAGAATAATAAACAGATTCCAA
AACGAAATTAGAATTTCAAAAGCCGAAAGTCTCGTACGATTCAATAAAAATCCGAAAACATGAGACAAGTAATATCCGAT
GAAACGAGATTCGTCTCTAAGAGAAACACAAAGGCGAGAAAGCTGACCTGAACCCATTTGCCTTCCATTGGAGTCGCTGC
CATCGTTGCTCTGCTGCAAATTACGACTGAAGGAGACTCGTTTAGGACCAATTTTGTGTGAGGTTTCTCCTCTTTCTTTC
GGTCTCTGTCTCTATTTAAGGCCCAAAGAGAGGGAAAAAGGAATCTTTTTACCTTCCTTTTCTTTTTTTGTACCTTAATA
TTCTTTTATCAAAAAGCATTTGTCTTATACAAAATGCATTGTAAACTTTAATCATACGGCATGAAATTGACAAAACAACA
AAAGAAAACGGCATGGGATTTGCAATGTCTAAATAAGAAAATACAATTATAAACGTATTTTCCTAAATCCATAAATTTGT
TACCTAACTTCAAATTTTAATTTTGGCTAATAATACAAGAAGTCCATAGTCTTCTTCGCTTGGAGTCTTGGACCAACAAA
AAATGGCTCCGTACGATCCTTTTGGCCCACGGGCTTGGAGTATGTAAATGAAATTTGTTGACAAGAGGTTATTTATTTTT
TACAAGTTTATGAAAGCAAAAAAAAGAAGACTAACGGTCCAACATAATGATTCATCCTGCTGCCTAGCTTTAGTAACCCC
CAAGATTCTGAAGCTTTTGACTTGTCCATGGCGATATGGGGCAAAGATAAATCTTGATGTGTTGATGGGAGCAATGACAA
ATTGCCTTCTGAAAATGTTGACAAAACTATGGAGAATGAGACTGGTGGGAAGGATAGGGAGGTAGTTGAAGCAGTGACAA
ACAGTGAACCTGGAAATGGTGATGGATTTGCAAAAAAAGGCGACTCTTATGATGACAAATTACCTTCTGAAAATGTTGAC
AAACATATGGAGAATGAGGCTAATGAGAAGGAGAAGGAGGAAGATGGTGCTGCTGATGAGCTGTGCGCTTTACAGGATGC
GCTTGAGACGACACTGTTTCAGCATTTAAGCAACTATGCACAGAAGCAGATGTTACAGAAGTTGAGGAGCCTTAGAGCCA
AGGAAAGGAAAGAGTTGAGCGGTGAATGGAAGTCATTACTTGCTCAGGAGGCGCTACTGAAGAGCAAGAAATATTCGTTT
TCAGCCGAACTCGCAAATGCAACATTTCATACTTGGGAAGAAGAAACTAGACGAATGGTTTTGTGATAGAGTAATGACTT
CCAATAGTAGTCTGGGTGGGTGGAACTTCGGTTTTGGAGCTGCCTATGATCCGATCATGTAGAAGCCAAACTATGTGGTG
AAGCGTCACAAGTTTTGTTCATATGTTAATATGTAGTTTTGTCATTTTCCTTTTTGAAATGAACCATTGTTGTTTTGCTT
GCTCTTAAAAAAGTTTACCGTTTAAATTGGTTAAACCCCTTTAAGTGGATTACTAACGAGCAATTATATCCTTTTAATTT
TATTGTTAGAAAAGATGCTCAACACTCTCTTTCGAACTGTCCACACAATAAACGTGAGATGTAGAAGCTGGACACGCATC
TTCCAAAACTCTTATTGTCTTAATTTTGGCACTAAAAGTTACAAAGATTATTTTCCCTGTCCTATCAAATCCAATTTTTT
TCCTATTTACGCACAAAGTCTCAATATTGATTTTGGTAGGAAGGTGGAAAATTCGGTGGAACAACACACGTCTCATTAGT
CATAAGGACGACACCATTACGCAACTTAGTCCTCTTACCTCTCTCTCTCTCGACTCTGTTCCAAGAAATTCCTCTACTTA
ATACAGCTGATTCTACAGATTCCTGCTACGAAATTTCTGGGTCTGGGTTGATCTTTGTCTCACCAGTCAACCCAATTCAG
GACTTTGATAAAGGTTCCATTTTTCTTAATTTCTACTCTGTTTTTTGTTTTGTTTTTCTTAATTACTTTTGGGTATCCCA
GGTTCAGAACAGGTTTGGGTTGTAGTAAAATTGGGTTCCTCTTGCTATAGTACGTGTTAATGTTCGCTGATTATTTATAT
CTTTTTCATGGCTGAGAATCGTTGTGATTCTCTTATCAAATCAATAATTTAGAGGTGTCGTTGAACTCGATGGTTTTGAA
TAGGCTCAAGTATGATTTAATGGAGTTCTATCACTAGAAATTTTGTGTTGGTCATACTTTTATAGTTTAGAACTTTAGAT
TATACAAATGATGCTTGCCGCATAATTTTCTCCAATGCATTCCAGTTTTATGAATCCAGCTTATTGAATTTTGTTGTTTG
ATTGTGTCTATTCAATTGGTTTCTTGTAAATTAGGTGGAA
>AT3G07700.2 | chr3:2463242-2466241 REVERSE LENGTH=3000
TTCCTGGATAGACCATGTCTGAGTTTCGAGGTCGAAAACGTAGAGCTGGTTGTCAACAGGAACACGTGGTTGAAACTCGC
CACCAAAGGCATACATTTTGTTTCCCACAAGAGCTATAGCATGAGAGCTTCTTGCTCCTGGTCCGGTTCCTTTCTGTTTA
AGCTGAATGACAAATAACACAAAACATAAATTACTCAAATACTAAATCTTACAATGTTTTTATAATCAACATTACAAAAA
GTATTAGCAGAAATCAATGAGAAAGAAACAAAGAGTTGAGTCAGCATTCACAAATACTAGTCAATTGAATAATGACAAAG
TCATAGTCTACTAATCCAATAGTGTCTACACAAGATAAATAATTCAAATACTTATATGTGATGATGATTACAAAATTAAA
CCCTCCTCCATCAGTAAACTGTTAATCAACATGATATGAACAACTCTGCCGGTGAATAATCCATAGTCCATTCAATAAAT
GACAAACTCATCATCCACAAATCCAAAATTGATCAGAGAAAGCATAAACTAGGAGATTCGTTGTAGAACCAAAATGATTA
TTGAACCTAAGTGTATAATCACATCAGCAATCTAACAGAGAACTTGGACAGATTTACAGAGAATAATAAACAGATTCCAA
AACGAAATTAGAATTTCAAAAGCCGAAAGTCTCGTACGATTCAATAAAAATCCGAAAACATGAGACAAGTAATATCCGAT
GAAACGAGATTCGTCTCTAAGAGAAACACAAAGGCGAGAAAGCTGACCTGAACCCATTTGCCTTCCATTGGAGTCGCTGC
CATCGTTGCTCTGCTGCAAATTACGACTGAAGGAGACTCGTTTAGGACCAATTTTGTGTGAGGTTTCTCCTCTTTCTTTC
GGTCTCTGTCTCTATTTAAGGCCCAAAGAGAGGGAAAAAGGAATCTTTTTACCTTCCTTTTCTTTTTTTGTACCTTAATA
TTCTTTTATCAAAAAGCATTTGTCTTATACAAAATGCATTGTAAACTTTAATCATACGGCATGAAATTGACAAAACAACA
AAAGAAAACGGCATGGGATTTGCAATGTCTAAATAAGAAAATACAATTATAAACGTATTTTCCTAAATCCATAAATTTGT
TACCTAACTTCAAATTTTAATTTTGGCTAATAATACAAGAAGTCCATAGTCTTCTTCGCTTGGAGTCTTGGACCAACAAA
AAATGGCTCCGTACGATCCTTTTGGCCCACGGGCTTGGAGTATGTAAATGAAATTTGTTGACAAGAGGTTATTTATTTTT
TACAAGTTTATGAAAGCAAAAAAAAGAAGACTAACGGTCCAACATAATGATTCATCCTGCTGCCTAGCTTTAGTAACCCC
CAAGATTCTGAAGCTTTTGACTTGTCCATGGCGATATGGGGCAAAGATAAATCTTGATGTGTTGATGGGAGCAATGACAA
ATTGCCTTCTGAAAATGTTGACAAAACTATGGAGAATGAGACTGGTGGGAAGGATAGGGAGGTAGTTGAAGCAGTGACAA
ACAGTGAACCTGGAAATGGTGATGGATTTGCAAAAAAAGGCGACTCTTATGATGACAAATTACCTTCTGAAAATGTTGAC
AAACATATGGAGAATGAGGCTAATGAGAAGGAGAAGGAGGAAGATGGTGCTGCTGATGAGCTGTGCGCTTTACAGGATGC
GCTTGAGACGACACTGTTTCAGCATTTAAGCAACTATGCACAGAAGCAGATGTTACAGAAGTTGAGGAGCCTTAGAGCCA
AGGAAAGGAAAGAGTTGAGCGGTGAATGGAAGTCATTACTTGCTCAGGAGGCGCTACTGAAGAGCAAGAAATATTCGTTT
TCAGCCGAACTCGCAAATGCAACATTTCATACTTGGGAAGAAGAAACTAGACGAATGGTTTTGTGATAGAGTAATGACTT
CCAATAGTAGTCTGGGTGGGTGGAACTTCGGTTTTGGAGCTGCCTATGATCCGATCATGTAGAAGCCAAACTATGTGGTG
AAGCGTCACAAGTTTTGTTCATATGTTAATATGTAGTTTTGTCATTTTCCTTTTTGAAATGAACCATTGTTGTTTTGCTT
GCTCTTAAAAAAGTTTACCGTTTAAATTGGTTAAACCCCTTTAAGTGGATTACTAACGAGCAATTATATCCTTTTAATTT
TATTGTTAGAAAAGATGCTCAACACTCTCTTTCGAACTGTCCACACAATAAACGTGAGATGTAGAAGCTGGACACGCATC
TTCCAAAACTCTTATTGTCTTAATTTTGGCACTAAAAGTTACAAAGATTATTTTCCCTGTCCTATCAAATCCAATTTTTT
TCCTATTTACGCACAAAGTCTCAATATTGATTTTGGTAGGAAGGTGGAAAATTCGGTGGAACAACACACGTCTCATTAGT
CATAAGGACGACACCATTACGCAACTTAGTCCTCTTACCTCTCTCTCTCTCGACTCTGTTCCAAGAAATTCCTCTACTTA
ATACAGCTGATTCTACAGATTCCTGCTACGAAATTTCTGGGTCTGGGTTGATCTTTGTCTCACCAGTCAACCCAATTCAG
GACTTTGATAAAGGTTCCATTTTTCTTAATTTCTACTCTGTTTTTTGTTTTGTTTTTCTTAATTACTTTTGGGTATCCCA
GGTTCAGAACAGGTTTGGGTTGTAGTAAAATTGGGTTCCTCTTGCTATAGTACGTGTTAATGTTCGCTGATTATTTATAT
CTTTTTCATGGCTGAGAATCGTTGTGATTCTCTTATCAAATCAATAATTTAGAGGTGTCGTTGAACTCGATGGTTTTGAA
TAGGCTCAAGTATGATTTAATGGAGTTCTATCACTAGAAATTTTGTGTTGGTCATACTTTTATAGTTTAGAACTTTAGAT
TATACAAATGATGCTTGCCGCATAATTTTCTCCAATGCATTCCAGTTTTATGAATCCAGCTTATTGAATTTTGTTGTTTG
ATTGTGTCTATTCAATTGGTTTCTTGTAAATTAGGTGGAA
>AT3G07710.1 | chr3:2464774-2467773 REVERSE LENGTH=3000
AGACAAAATAGTTAAAGAGACCTAAGGAAAATCCACGTCATATATTTCATATTTTCTCACCATATTAAGAGTTTTTTTTT
CCTTTTTCGCCAACCTTAAGAGTTAGAAATAAGGAAATATCGCATAACTAAATAAAAGTTAAAAATAACATAATAACCCG
ATATACGAAATAATAACATAATTGTATTTTATGATTTGTGGGAGTGTGGGAAACAAGAGCATGCATTGGGTTACTTGTTC
AGTGAGTATTAAATATAGGTTGGTGTGTGTCGTGTGAGTAGCAAACTGCAACATCTTTTCCCCAAAACGAGATATTTTGA
ATAATTTTGCAAGGTAAACCAATGTATCTTTTGATGGATTTGGTATTCGCAAAACAAACTTTTATTTGACCTTGTTTTTG
CCAATATAGAGAGATTCTTGCAATTAAATACCTATCAACTACTGACTCAATGAGACAGAGAGTGAGTGGGTAATAAATAG
AATTCAAAGCTTCCATTGATGCTCTCATCCTTAGTTGTGTATCTCTATTATGGTTTAGTTGCTAAAATAACCATTAAGCT
GATGTTATTCGTTATCTTCTTTAATGAAAAATTTCGATTATTTAATTACAAATAACAGAGGAAAATGAAACACATCACAC
ATCTTCATAGTTCATCCAATCCAAAAGGAAACTAAAAAAAAAGGAACATTCACACAGCCCCTCTCACCGGCAAGAAAACC
AAACCATACTTAGTTACCAATCACTTGAGTAGAGTGTTGGGAGTGAAGAAGAAGATATCATCAAGCCTATCATTGCTCGG
CGAGTTCCCGCCATAAACCAACAGACCTTGCTTACCATCTCGTGATCCAGCTGCAAACGCGCACCATCCTCTAGGACCGG
GATGCTCCACCGATCCAACCCCATCCTCCCATTTCCTCCATTCCAGCGTCTCTGTATCAAGCCCATAAGCGTCACCTGTG
AAACATCCTGCTCCCATATGCCCCAGATCGCTCGGGTCAATCTCTCCTCCAGATATCAGTATCTGTTTCCCAACAACCGC
AGTCGAAAACACACTTCTTGCTGACGGTTTTTCGCCTTTTGTCTCAACTTCTTTCCATTCCCCTTTAGCTATGTCGAAAC
AGTGGACATCGTCTGCTTCTTCTCCTGCGAATCCATATACCACCCAGATCTTTCCTTGAACCACCTCGAGTCCTGGACCG
CCTCTTCCTCTACAAGCTTCTCCCGGAGATGGGAACTTAATCCATTTCTGATCAACGACATTGTAAGCCCATAGATCGTT
GAGACGCCCATCAACTCCGCATCCACCAAACACATACACGTTCTGAGAATCCGCAGTAATAGAGTGGTAGCTTCGGTTCT
GTGGACCGGTTTCCCCTGAAGAGAGTAGTTTCCACTGGTTGGTCAAAGTGTTAAAACAGTATAACTCGTTGAGCTCCTGG
TGAGTCGAGTCCCGGCCACCAAAGAAATAGATGATGGGTCCGACTGCAGCCATGGCTACACCTACTCTAGGAGGAGGAGC
ATCCCCAGAAGCTTCCTGGATAGACCATGTCTGAGTTTCGAGGTCGAAAACGTAGAGCTGGTTGTCAACAGGAACACGTG
GTTGAAACTCGCCACCAAAGGCATACATTTTGTTTCCCACAAGAGCTATAGCATGAGAGCTTCTTGCTCCTGGTCCGGTT
CCTTTCTGTTTAAGCTGAATGACAAATAACACAAAACATAAATTACTCAAATACTAAATCTTACAATGTTTTTATAATCA
ACATTACAAAAAGTATTAGCAGAAATCAATGAGAAAGAAACAAAGAGTTGAGTCAGCATTCACAAATACTAGTCAATTGA
ATAATGACAAAGTCATAGTCTACTAATCCAATAGTGTCTACACAAGATAAATAATTCAAATACTTATATGTGATGATGAT
TACAAAATTAAACCCTCCTCCATCAGTAAACTGTTAATCAACATGATATGAACAACTCTGCCGGTGAATAATCCATAGTC
CATTCAATAAATGACAAACTCATCATCCACAAATCCAAAATTGATCAGAGAAAGCATAAACTAGGAGATTCGTTGTAGAA
CCAAAATGATTATTGAACCTAAGTGTATAATCACATCAGCAATCTAACAGAGAACTTGGACAGATTTACAGAGAATAATA
AACAGATTCCAAAACGAAATTAGAATTTCAAAAGCCGAAAGTCTCGTACGATTCAATAAAAATCCGAAAACATGAGACAA
GTAATATCCGATGAAACGAGATTCGTCTCTAAGAGAAACACAAAGGCGAGAAAGCTGACCTGAACCCATTTGCCTTCCAT
TGGAGTCGCTGCCATCGTTGCTCTGCTGCAAATTACGACTGAAGGAGACTCGTTTAGGACCAATTTTGTGTGAGGTTTCT
CCTCTTTCTTTCGGTCTCTGTCTCTATTTAAGGCCCAAAGAGAGGGAAAAAGGAATCTTTTTACCTTCCTTTTCTTTTTT
TGTACCTTAATATTCTTTTATCAAAAAGCATTTGTCTTATACAAAATGCATTGTAAACTTTAATCATACGGCATGAAATT
GACAAAACAACAAAAGAAAACGGCATGGGATTTGCAATGTCTAAATAAGAAAATACAATTATAAACGTATTTTCCTAAAT
CCATAAATTTGTTACCTAACTTCAAATTTTAATTTTGGCTAATAATACAAGAAGTCCATAGTCTTCTTCGCTTGGAGTCT
TGGACCAACAAAAAATGGCTCCGTACGATCCTTTTGGCCCACGGGCTTGGAGTATGTAAATGAAATTTGTTGACAAGAGG
TTATTTATTTTTTACAAGTTTATGAAAGCAAAAAAAAGAAGACTAACGGTCCAACATAATGATTCATCCTGCTGCCTAGC
TTTAGTAACCCCCAAGATTCTGAAGCTTTTGACTTGTCCATGGCGATATGGGGCAAAGATAAATCTTGATGTGTTGATGG
GAGCAATGACAAATTGCCTTCTGAAAATGTTGACAAAACT
>AT3G07720.1 | chr3:2462439-2465438 FORWARD LENGTH=3000
GAAATAGCAAAGTACCTGCAACTTGGAAAGCTCATCCACGAATTCGCGCGGAAACAAGTCTGACCTAGTTGAAGACAACT
GTCCCAGTTTGATAAACGTTGGACCAAGCTGCAATACACTCTCTCTCAACCATGAAGCTGTTTCTCTTCTTCTGCTTTTC
TGATTATATAACAACAGGTGAAATTAATAAGAATCAGGACCAACAAAACATCAACCAATGAATCATTTAAATTAGACTAA
AATGATGAAAGGTTTACCTGTTTTTCTTCTGTGAATCCTCCAACATAAGCCCATTTCGAATTATCGAACAAGATACGAAT
CCTCAGGGAAATAACAAATGACCAAACATCAATACTGCGTTGAAGTGAGCTATAATTCTCATCAGCCCAGCTAAAACCTT
CATCAGAAGGAAGAACCCTAACTCCTTCAACCGGTGGAGGAAGGTACGATTCTGTTGTTTTCTTTGGTGCCTTAACCAAA
GTTGACGCCGCACCATTAATGTTTCTACTACTAACCAAACTCGCTCCATTAACACCTTTCCCAGCCGATCCATTCACACC
ATCTTTCCTCTTCACCACCTCACTCGCAGGAACCATTTTGACTGAACGTCCATTGATTCCAACCTTAGAGGGCAATTCCG
ACTGTCTCATCTCAATACGAAATCTCTTAGACTTGCTGCCATAACACTGAGTGGCTTCCCCAGTGAAATGATTCTCCAAA
GAGCTACTGAAACCAATAGCTTTGGTGACTCTTGCGGTCTCACCGCCATAGCAGCAGCTCTGAGAAGCTAATAAAGCCGC
CATTTCCACCTAATTTACAAGAAACCAATTGAATAGACACAATCAAACAACAAAATTCAATAAGCTGGATTCATAAAACT
GGAATGCATTGGAGAAAATTATGCGGCAAGCATCATTTGTATAATCTAAAGTTCTAAACTATAAAAGTATGACCAACACA
AAATTTCTAGTGATAGAACTCCATTAAATCATACTTGAGCCTATTCAAAACCATCGAGTTCAACGACACCTCTAAATTAT
TGATTTGATAAGAGAATCACAACGATTCTCAGCCATGAAAAAGATATAAATAATCAGCGAACATTAACACGTACTATAGC
AAGAGGAACCCAATTTTACTACAACCCAAACCTGTTCTGAACCTGGGATACCCAAAAGTAATTAAGAAAAACAAAACAAA
AAACAGAGTAGAAATTAAGAAAAATGGAACCTTTATCAAAGTCCTGAATTGGGTTGACTGGTGAGACAAAGATCAACCCA
GACCCAGAAATTTCGTAGCAGGAATCTGTAGAATCAGCTGTATTAAGTAGAGGAATTTCTTGGAACAGAGTCGAGAGAGA
GAGAGGTAAGAGGACTAAGTTGCGTAATGGTGTCGTCCTTATGACTAATGAGACGTGTGTTGTTCCACCGAATTTTCCAC
CTTCCTACCAAAATCAATATTGAGACTTTGTGCGTAAATAGGAAAAAAATTGGATTTGATAGGACAGGGAAAATAATCTT
TGTAACTTTTAGTGCCAAAATTAAGACAATAAGAGTTTTGGAAGATGCGTGTCCAGCTTCTACATCTCACGTTTATTGTG
TGGACAGTTCGAAAGAGAGTGTTGAGCATCTTTTCTAACAATAAAATTAAAAGGATATAATTGCTCGTTAGTAATCCACT
TAAAGGGGTTTAACCAATTTAAACGGTAAACTTTTTTAAGAGCAAGCAAAACAACAATGGTTCATTTCAAAAAGGAAAAT
GACAAAACTACATATTAACATATGAACAAAACTTGTGACGCTTCACCACATAGTTTGGCTTCTACATGATCGGATCATAG
GCAGCTCCAAAACCGAAGTTCCACCCACCCAGACTACTATTGGAAGTCATTACTCTATCACAAAACCATTCGTCTAGTTT
CTTCTTCCCAAGTATGAAATGTTGCATTTGCGAGTTCGGCTGAAAACGAATATTTCTTGCTCTTCAGTAGCGCCTCCTGA
GCAAGTAATGACTTCCATTCACCGCTCAACTCTTTCCTTTCCTTGGCTCTAAGGCTCCTCAACTTCTGTAACATCTGCTT
CTGTGCATAGTTGCTTAAATGCTGAAACAGTGTCGTCTCAAGCGCATCCTGTAAAGCGCACAGCTCATCAGCAGCACCAT
CTTCCTCCTTCTCCTTCTCATTAGCCTCATTCTCCATATGTTTGTCAACATTTTCAGAAGGTAATTTGTCATCATAAGAG
TCGCCTTTTTTTGCAAATCCATCACCATTTCCAGGTTCACTGTTTGTCACTGCTTCAACTACCTCCCTATCCTTCCCACC
AGTCTCATTCTCCATAGTTTTGTCAACATTTTCAGAAGGCAATTTGTCATTGCTCCCATCAACACATCAAGATTTATCTT
TGCCCCATATCGCCATGGACAAGTCAAAAGCTTCAGAATCTTGGGGGTTACTAAAGCTAGGCAGCAGGATGAATCATTAT
GTTGGACCGTTAGTCTTCTTTTTTTTGCTTTCATAAACTTGTAAAAAATAAATAACCTCTTGTCAACAAATTTCATTTAC
ATACTCCAAGCCCGTGGGCCAAAAGGATCGTACGGAGCCATTTTTTGTTGGTCCAAGACTCCAAGCGAAGAAGACTATGG
ACTTCTTGTATTATTAGCCAAAATTAAAATTTGAAGTTAGGTAACAAATTTATGGATTTAGGAAAATACGTTTATAATTG
TATTTTCTTATTTAGACATTGCAAATCCCATGCCGTTTTCTTTTGTTGTTTTGTCAATTTCATGCCGTATGATTAAAGTT
TACAATGCATTTTGTATAAGACAAATGCTTTTTGATAAAAGAATATTAAGGTACAAAAAAAGAAAAGGAAGGTAAAAAGA
TTCCTTTTTCCCTCTCTTTGGGCCTTAAATAGAGACAGAGACCGAAAGAAAGAGGAGAAACCTCACACAAAATTGGTCCT
AAACGAGTCTCCTTCAGTCGTAATTTGCAGCAGAGCAACG
>AT3G07730.2 | chr3:2465185-2468184 FORWARD LENGTH=3000
CCCATGCCGTTTTCTTTTGTTGTTTTGTCAATTTCATGCCGTATGATTAAAGTTTACAATGCATTTTGTATAAGACAAAT
GCTTTTTGATAAAAGAATATTAAGGTACAAAAAAAGAAAAGGAAGGTAAAAAGATTCCTTTTTCCCTCTCTTTGGGCCTT
AAATAGAGACAGAGACCGAAAGAAAGAGGAGAAACCTCACACAAAATTGGTCCTAAACGAGTCTCCTTCAGTCGTAATTT
GCAGCAGAGCAACGATGGCAGCGACTCCAATGGAAGGCAAATGGGTTCAGGTCAGCTTTCTCGCCTTTGTGTTTCTCTTA
GAGACGAATCTCGTTTCATCGGATATTACTTGTCTCATGTTTTCGGATTTTTATTGAATCGTACGAGACTTTCGGCTTTT
GAAATTCTAATTTCGTTTTGGAATCTGTTTATTATTCTCTGTAAATCTGTCCAAGTTCTCTGTTAGATTGCTGATGTGAT
TATACACTTAGGTTCAATAATCATTTTGGTTCTACAACGAATCTCCTAGTTTATGCTTTCTCTGATCAATTTTGGATTTG
TGGATGATGAGTTTGTCATTTATTGAATGGACTATGGATTATTCACCGGCAGAGTTGTTCATATCATGTTGATTAACAGT
TTACTGATGGAGGAGGGTTTAATTTTGTAATCATCATCACATATAAGTATTTGAATTATTTATCTTGTGTAGACACTATT
GGATTAGTAGACTATGACTTTGTCATTATTCAATTGACTAGTATTTGTGAATGCTGACTCAACTCTTTGTTTCTTTCTCA
TTGATTTCTGCTAATACTTTTTGTAATGTTGATTATAAAAACATTGTAAGATTTAGTATTTGAGTAATTTATGTTTTGTG
TTATTTGTCATTCAGCTTAAACAGAAAGGAACCGGACCAGGAGCAAGAAGCTCTCATGCTATAGCTCTTGTGGGAAACAA
AATGTATGCCTTTGGTGGCGAGTTTCAACCACGTGTTCCTGTTGACAACCAGCTCTACGTTTTCGACCTCGAAACTCAGA
CATGGTCTATCCAGGAAGCTTCTGGGGATGCTCCTCCTCCTAGAGTAGGTGTAGCCATGGCTGCAGTCGGACCCATCATC
TATTTCTTTGGTGGCCGGGACTCGACTCACCAGGAGCTCAACGAGTTATACTGTTTTAACACTTTGACCAACCAGTGGAA
ACTACTCTCTTCAGGGGAAACCGGTCCACAGAACCGAAGCTACCACTCTATTACTGCGGATTCTCAGAACGTGTATGTGT
TTGGTGGATGCGGAGTTGATGGGCGTCTCAACGATCTATGGGCTTACAATGTCGTTGATCAGAAATGGATTAAGTTCCCA
TCTCCGGGAGAAGCTTGTAGAGGAAGAGGCGGTCCAGGACTCGAGGTGGTTCAAGGAAAGATCTGGGTGGTATATGGATT
CGCAGGAGAAGAAGCAGACGATGTCCACTGTTTCGACATAGCTAAAGGGGAATGGAAAGAAGTTGAGACAAAAGGCGAAA
AACCGTCAGCAAGAAGTGTGTTTTCGACTGCGGTTGTTGGGAAACAGATACTGATATCTGGAGGAGAGATTGACCCGAGC
GATCTGGGGCATATGGGAGCAGGATGTTTCACAGGTGACGCTTATGGGCTTGATACAGAGACGCTGGAATGGAGGAAATG
GGAGGATGGGGTTGGATCGGTGGAGCATCCCGGTCCTAGAGGATGGTGCGCGTTTGCAGCTGGATCACGAGATGGTAAGC
AAGGTCTGTTGGTTTATGGCGGGAACTCGCCGAGCAATGATAGGCTTGATGATATCTTCTTCTTCACTCCCAACACTCTA
CTCAAGTGATTGGTAACTAAGTATGGTTTGGTTTTCTTGCCGGTGAGAGGGGCTGTGTGAATGTTCCTTTTTTTTTAGTT
TCCTTTTGGATTGGATGAACTATGAAGATGTGTGATGTGTTTCATTTTCCTCTGTTATTTGTAATTAAATAATCGAAATT
TTTCATTAAAGAAGATAACGAATAACATCAGCTTAATGGTTATTTTAGCAACTAAACCATAATAGAGATACACAACTAAG
GATGAGAGCATCAATGGAAGCTTTGAATTCTATTTATTACCCACTCACTCTCTGTCTCATTGAGTCAGTAGTTGATAGGT
ATTTAATTGCAAGAATCTCTCTATATTGGCAAAAACAAGGTCAAATAAAAGTTTGTTTTGCGAATACCAAATCCATCAAA
AGATACATTGGTTTACCTTGCAAAATTATTCAAAATATCTCGTTTTGGGGAAAAGATGTTGCAGTTTGCTACTCACACGA
CACACACCAACCTATATTTAATACTCACTGAACAAGTAACCCAATGCATGCTCTTGTTTCCCACACTCCCACAAATCATA
AAATACAATTATGTTATTATTTCGTATATCGGGTTATTATGTTATTTTTAACTTTTATTTAGTTATGCGATATTTCCTTA
TTTCTAACTCTTAAGGTTGGCGAAAAAGGAAAAAAAAACTCTTAATATGGTGAGAAAATATGAAATATATGACGTGGATT
TTCCTTAGGTCTCTTTAACTATTTTGTCTGATAACAATAATTGGTTTATAGCTTTGGCGTATAGCCTCCTTAAGTGTTAT
CTCACGTCTCTTCATATTCTGCTTCTCTCAGAAATTTCCTTAATTATTATAGCAAAATTTGATCTGCATTTAAACCCTAA
TATTTACGTTATATCATTAATTTCTTCTTCTTTCCGTTTCTTATTTTAGGAGAATAATTTGCTCAGTTTAGTGTTCACAA
GCAGAGTCGCTCTAAACGGTATGCTCGATTCTGCGTCCTTTTTTTGCTCCTTCTATGTTTTATCTTTCTAGCTTTCATAG
TTTTTTTTTTCCTGCATTATGGTTTCAGCGACAACGGATTGATCGTTTTAGGGTTTTTACTTCCATAATTATTTCCTAAT
TTTTTCTATTTTTAATCAATTTAATAGAGTGTTGATTGCG
>AT3G07730.1 | chr3:2465185-2468184 FORWARD LENGTH=3000
CCCATGCCGTTTTCTTTTGTTGTTTTGTCAATTTCATGCCGTATGATTAAAGTTTACAATGCATTTTGTATAAGACAAAT
GCTTTTTGATAAAAGAATATTAAGGTACAAAAAAAGAAAAGGAAGGTAAAAAGATTCCTTTTTCCCTCTCTTTGGGCCTT
AAATAGAGACAGAGACCGAAAGAAAGAGGAGAAACCTCACACAAAATTGGTCCTAAACGAGTCTCCTTCAGTCGTAATTT
GCAGCAGAGCAACGATGGCAGCGACTCCAATGGAAGGCAAATGGGTTCAGGTCAGCTTTCTCGCCTTTGTGTTTCTCTTA
GAGACGAATCTCGTTTCATCGGATATTACTTGTCTCATGTTTTCGGATTTTTATTGAATCGTACGAGACTTTCGGCTTTT
GAAATTCTAATTTCGTTTTGGAATCTGTTTATTATTCTCTGTAAATCTGTCCAAGTTCTCTGTTAGATTGCTGATGTGAT
TATACACTTAGGTTCAATAATCATTTTGGTTCTACAACGAATCTCCTAGTTTATGCTTTCTCTGATCAATTTTGGATTTG
TGGATGATGAGTTTGTCATTTATTGAATGGACTATGGATTATTCACCGGCAGAGTTGTTCATATCATGTTGATTAACAGT
TTACTGATGGAGGAGGGTTTAATTTTGTAATCATCATCACATATAAGTATTTGAATTATTTATCTTGTGTAGACACTATT
GGATTAGTAGACTATGACTTTGTCATTATTCAATTGACTAGTATTTGTGAATGCTGACTCAACTCTTTGTTTCTTTCTCA
TTGATTTCTGCTAATACTTTTTGTAATGTTGATTATAAAAACATTGTAAGATTTAGTATTTGAGTAATTTATGTTTTGTG
TTATTTGTCATTCAGCTTAAACAGAAAGGAACCGGACCAGGAGCAAGAAGCTCTCATGCTATAGCTCTTGTGGGAAACAA
AATGTATGCCTTTGGTGGCGAGTTTCAACCACGTGTTCCTGTTGACAACCAGCTCTACGTTTTCGACCTCGAAACTCAGA
CATGGTCTATCCAGGAAGCTTCTGGGGATGCTCCTCCTCCTAGAGTAGGTGTAGCCATGGCTGCAGTCGGACCCATCATC
TATTTCTTTGGTGGCCGGGACTCGACTCACCAGGAGCTCAACGAGTTATACTGTTTTAACACTTTGACCAACCAGTGGAA
ACTACTCTCTTCAGGGGAAACCGGTCCACAGAACCGAAGCTACCACTCTATTACTGCGGATTCTCAGAACGTGTATGTGT
TTGGTGGATGCGGAGTTGATGGGCGTCTCAACGATCTATGGGCTTACAATGTCGTTGATCAGAAATGGATTAAGTTCCCA
TCTCCGGGAGAAGCTTGTAGAGGAAGAGGCGGTCCAGGACTCGAGGTGGTTCAAGGAAAGATCTGGGTGGTATATGGATT
CGCAGGAGAAGAAGCAGACGATGTCCACTGTTTCGACATAGCTAAAGGGGAATGGAAAGAAGTTGAGACAAAAGGCGAAA
AACCGTCAGCAAGAAGTGTGTTTTCGACTGCGGTTGTTGGGAAACAGATACTGATATCTGGAGGAGAGATTGACCCGAGC
GATCTGGGGCATATGGGAGCAGGATGTTTCACAGGTGACGCTTATGGGCTTGATACAGAGACGCTGGAATGGAGGAAATG
GGAGGATGGGGTTGGATCGGTGGAGCATCCCGGTCCTAGAGGATGGTGCGCGTTTGCAGCTGGATCACGAGATGGTAAGC
AAGGTCTGTTGGTTTATGGCGGGAACTCGCCGAGCAATGATAGGCTTGATGATATCTTCTTCTTCACTCCCAACACTCTA
CTCAAGTGATTGGTAACTAAGTATGGTTTGGTTTTCTTGCCGGTGAGAGGGGCTGTGTGAATGTTCCTTTTTTTTTAGTT
TCCTTTTGGATTGGATGAACTATGAAGATGTGTGATGTGTTTCATTTTCCTCTGTTATTTGTAATTAAATAATCGAAATT
TTTCATTAAAGAAGATAACGAATAACATCAGCTTAATGGTTATTTTAGCAACTAAACCATAATAGAGATACACAACTAAG
GATGAGAGCATCAATGGAAGCTTTGAATTCTATTTATTACCCACTCACTCTCTGTCTCATTGAGTCAGTAGTTGATAGGT
ATTTAATTGCAAGAATCTCTCTATATTGGCAAAAACAAGGTCAAATAAAAGTTTGTTTTGCGAATACCAAATCCATCAAA
AGATACATTGGTTTACCTTGCAAAATTATTCAAAATATCTCGTTTTGGGGAAAAGATGTTGCAGTTTGCTACTCACACGA
CACACACCAACCTATATTTAATACTCACTGAACAAGTAACCCAATGCATGCTCTTGTTTCCCACACTCCCACAAATCATA
AAATACAATTATGTTATTATTTCGTATATCGGGTTATTATGTTATTTTTAACTTTTATTTAGTTATGCGATATTTCCTTA
TTTCTAACTCTTAAGGTTGGCGAAAAAGGAAAAAAAAACTCTTAATATGGTGAGAAAATATGAAATATATGACGTGGATT
TTCCTTAGGTCTCTTTAACTATTTTGTCTGATAACAATAATTGGTTTATAGCTTTGGCGTATAGCCTCCTTAAGTGTTAT
CTCACGTCTCTTCATATTCTGCTTCTCTCAGAAATTTCCTTAATTATTATAGCAAAATTTGATCTGCATTTAAACCCTAA
TATTTACGTTATATCATTAATTTCTTCTTCTTTCCGTTTCTTATTTTAGGAGAATAATTTGCTCAGTTTAGTGTTCACAA
GCAGAGTCGCTCTAAACGGTATGCTCGATTCTGCGTCCTTTTTTTGCTCCTTCTATGTTTTATCTTTCTAGCTTTCATAG
TTTTTTTTTTCCTGCATTATGGTTTCAGCGACAACGGATTGATCGTTTTAGGGTTTTTACTTCCATAATTATTTCCTAAT
TTTTTCTATTTTTAATCAATTTAATAGAGTGTTGATTGCG
>AT3G07740.3 | chr3:2472636-2475635 REVERSE LENGTH=3000
ACGTGACCAACACTGCTCACACACTCTTTTGACCTTTGAGCTTAATCATGGACCACCAATCTTCTCTTTTTTCCAAGTCC
ACTTAATTTCATTTGCTGACCTCATCTCCATTCTCATTTCCTCCTCCCAAAATATCACAAATCCTTTTGTAACTTGTTAT
GTCTTTCACTTTAAACACAGAGATCCAAGGAACGCCTCTTTTAATAATCCCTAGATGAGATATAATGTTACTAATACTAT
AATGGCAAAAATATCACCTTTACTATCACAAAGCATGGAACATTAGAACATAGGAAAAAGGATTTTGATTAGCTTAATCT
GTTCTGACTTCGTATAAGATTTTCCACAGATACAAATATTGTTGATCCCTTGCTAACATGTTTCATCTTGAAACTTTGAT
TCTCTGAGACTCAAGAGTCAAGATTCGTCTTCGCAGGCCTCTGCGGCTGAAATCTCTGAATCAAGTTTGCTCATCAGAGT
CTCTGTCACATGCTTGGCAACAGAGATCATGTCAAGGATGACGCTTGGGTCTAAGCCAGACCCGCTTCGTTTGGTTAACC
CACATATATGGCCTGTCCGATTCACAGATATAGATACAGCTGAGCTCATCTGAGACTCCTCTTCTGCTGTTGCATCAACT
ATGTAATGCGTTCCCACCTGCAAAAACCAAGGACAGCATGGTAAAAGATTAGCGAAATGTACATAAGAAGATGTCGATGT
GAATCAAGAAAAGTGAGATTCGATTACTTTTGTTAACGTGACTATGACCGGGACACTGGAAGTGTCAAATTGAAGATATT
CCTCGTCGCTGATGTCAATCTCTGGTTGCTCATCATCTGCTACTTCAGCTGAAACATTGACTTTTGGGATGGCCGTGTTG
GTTAAAGCAGCCTGCAGGAGTATAGTCAACAAGTGCATTAAAGCATGTGATCAGCCTTGAGGAAAGATGACTTTTGGGTT
GCTTAAACTATCAATTGGAAACATATCGTAAAGCTACTAAAACCAATAACAAGACAACTACATTGAGCTAATCTATATAC
ACTTAACTAAAGACCCATTCCCTTTCGTTTCCTATATTCTCTGGCCTTTCCTTTCTCATGATTCTGATTGATGGGTATGA
TTTACTCACTAACATTCGTAACTAAAACCTGAGACTAAGGGTTAAGAGAGAAAACCAAACACACATCACAAGAATTACCT
TAATGGCAGCACCCAGGGCATCCAATAGATTCCCATCCGAACTAATGACAAGACCATCAATATAAAGGTCCCAGCAAACT
TTTCCTTCTTTGATTAAAAGCGAAGATAAATTTATTCCAGCTCCTGGTACCAAAACATGAATTGCTATAAACGTTACAAA
CAGAAAGCGTAACAGTGTGCAGGTAAAAAAAAGCATTGCATAAACATGATTGCAGACCTGCTCCACTTTTGCCACCCAGA
AGACATCTTTGAAGAGCCAAAGCAAGCTCAGAAGACAATTCCTCACCTCCTCTCCCCTAAGTAACAACATATCACAAAGA
ATTAGCCGCCTAAAGACTTAACACAGTAGAATTTAGGAGATTCTGAAGAAAAGTAATGATAACCAAAATCTCATGTTGAA
CAATTCCACTAGTAAGAGAAACACCAATAGAACGATAGAACGGGTGTGACAAGTGCTAGATAGAACCAAAACCAAACGAA
ATAAAAGAAAAGCTCACCCCAAATGTCGGTTCAGCTGTTGGACTGCAATCAATGAAAACTGCAACCTTTCCTTTATCGGG
TTGAAGTGAACTTGGCCTCCCAATTTCAGCCTGCAATTACACAAGATTACTGGGTAACATCTACAATAGCACTTCCCATT
CAACAATAGAACAGTAGCAGAGAGAACAAAGGAAGTACCTTTACACTAGCAATCACATCGGTTCCACCAATTCTAACTCT
CGCTGAACCATTAGCCTAGAGCCAACAAAAACAAGAGAAAGAACATATCTGTTAAACAACTGGGAAGCAACAATGAGAAG
CGGACGAGCTCTAGGAGATTACACTACCTGCGGAATAACACCGGTTTCGACGTAGATAGGACGGTAAGTCAATCTTTTCC
GACCATCAGTTCGAAGATCTTGAGCAATCCCACCTTTAATGAAATGTTGTTCCCCAAGAGAAAGCCCCATCACTAATACT
ACACAGAGAACGAATTAGATCAACTGCTGAGGAATTTCTACCGGAATGACAAACTTCAAGGTTCACGGATTGGTGCTAGG
GTTTAAGAGACAGCTCAAACAAAGTACACATCTTTATACAGCACAATCAAAACCCACTAATCTTCTTTACCTTCCCGGAG
AATTCAATAGAAGACACAACTCTGAAGTTTTCCGGTGACCCTAGCGGCAACTTTGGATTGGTTAGGTTAAGAGAGAGACG
TGACCACTGACAACTGCCGTAGGGTTTAAAGATGGCGTGAACATAATTATTGACACTTGTTAAGGGTAATTTAGTCATTT
ACCGACTTACCATTTTTTCACTGCTTTTTAGCGTTTTCTCGCTCTTCTGGTTTTTTCTTCAATCTGCCGGGAAGAAGTGC
GAGCTTGGTGCCGATGGGTCGTTCGAAACTAGCTTCTCGTCCTGCTGAGGAAGACCTGAATCCAGGGTTCGTTTAAAGTT
TCGTTCTTTGTCCATCTTAGCTCGAAGTCTTCTAGGGTTTTCTCTGTTCAATTACTTACTTGTCTTTGCGAAAACATTTC
AATATCTGGTAATCCACTTAGCTGTGTTTGATTATCTGAATCGGAGTTCTTTTGGTACTTGTGGGTGGCTCTTGATTTCA
TACTGCTGTCGTCTCTTGTCTTTATCCTAATTTTGATGATTTTGGCTGTTTCAGAAAATCAAAAAGGAAAAAGATATCAT
TGGGTCCTGAGAATGCTGCGGCATCAATTTCCACCGGTAGGTTTCCGTTTACTTGTGCAATTAGGTGTGATACTGATAGG
ACTAAAGTTTCTGCTGTGGATAGATATGCATTGATGTATC
>AT3G07740.1 | chr3:2473063-2476062 REVERSE LENGTH=3000
TAAGAAAAGAAAAAATCACTTTAGTCAATCAATTTAGTTTCATTTTCTTTTCCAATTAGTTAACCGACTGATTTTCAAAT
CTTACTTTTTAATTGTTTATGCTAGTCACAATTTAAATGTGGAAACGATGTTAGTTGATTCGCAAAAACAGTTATCAATA
TCATTGTTAGTTAGTTCATCGGAATATACGTAAATTCGTTGAGTTTTGCCATTTAACGCTTTCTATTTGCTCCCTCCTTT
TGTTGTTTTGTAGTATGTACCATATCATAATTCTATGACATAATAGATGACTACCAAATTTTCTCTGCCAGCTTGCTTGT
TATGAAATGAAGGAGGAAACAAATGTGAATAGTATCGGATTTGGGAGTTTTACAGAAAACAATTGAATGTTTCAAAGCCA
TTTTTACCAAACCCGAAGCTGAGATACACGTGACCAACACTGCTCACACACTCTTTTGACCTTTGAGCTTAATCATGGAC
CACCAATCTTCTCTTTTTTCCAAGTCCACTTAATTTCATTTGCTGACCTCATCTCCATTCTCATTTCCTCCTCCCAAAAT
ATCACAAATCCTTTTGTAACTTGTTATGTCTTTCACTTTAAACACAGAGATCCAAGGAACGCCTCTTTTAATAATCCCTA
GATGAGATATAATGTTACTAATACTATAATGGCAAAAATATCACCTTTACTATCACAAAGCATGGAACATTAGAACATAG
GAAAAAGGATTTTGATTAGCTTAATCTGTTCTGACTTCGTATAAGATTTTCCACAGATACAAATATTGTTGATCCCTTGC
TAACATGTTTCATCTTGAAACTTTGATTCTCTGAGACTCAAGAGTCAAGATTCGTCTTCGCAGGCCTCTGCGGCTGAAAT
CTCTGAATCAAGTTTGCTCATCAGAGTCTCTGTCACATGCTTGGCAACAGAGATCATGTCAAGGATGACGCTTGGGTCTA
AGCCAGACCCGCTTCGTTTGGTTAACCCACATATATGGCCTGTCCGATTCACAGATATAGATACAGCTGAGCTCATCTGA
GACTCCTCTTCTGCTGTTGCATCAACTATGTAATGCGTTCCCACCTGCAAAAACCAAGGACAGCATGGTAAAAGATTAGC
GAAATGTACATAAGAAGATGTCGATGTGAATCAAGAAAAGTGAGATTCGATTACTTTTGTTAACGTGACTATGACCGGGA
CACTGGAAGTGTCAAATTGAAGATATTCCTCGTCGCTGATGTCAATCTCTGGTTGCTCATCATCTGCTACTTCAGCTGAA
ACATTGACTTTTGGGATGGCCGTGTTGGTTAAAGCAGCCTGCAGGAGTATAGTCAACAAGTGCATTAAAGCATGTGATCA
GCCTTGAGGAAAGATGACTTTTGGGTTGCTTAAACTATCAATTGGAAACATATCGTAAAGCTACTAAAACCAATAACAAG
ACAACTACATTGAGCTAATCTATATACACTTAACTAAAGACCCATTCCCTTTCGTTTCCTATATTCTCTGGCCTTTCCTT
TCTCATGATTCTGATTGATGGGTATGATTTACTCACTAACATTCGTAACTAAAACCTGAGACTAAGGGTTAAGAGAGAAA
ACCAAACACACATCACAAGAATTACCTTAATGGCAGCACCCAGGGCATCCAATAGATTCCCATCCGAACTAATGACAAGA
CCATCAATATAAAGGTCCCAGCAAACTTTTCCTTCTTTGATTAAAAGCGAAGATAAATTTATTCCAGCTCCTGGTACCAA
AACATGAATTGCTATAAACGTTACAAACAGAAAGCGTAACAGTGTGCAGGTAAAAAAAAGCATTGCATAAACATGATTGC
AGACCTGCTCCACTTTTGCCACCCAGAAGACATCTTTGAAGAGCCAAAGCAAGCTCAGAAGACAATTCCTCACCTCCTCT
CCCCTAAGTAACAACATATCACAAAGAATTAGCCGCCTAAAGACTTAACACAGTAGAATTTAGGAGATTCTGAAGAAAAG
TAATGATAACCAAAATCTCATGTTGAACAATTCCACTAGTAAGAGAAACACCAATAGAACGATAGAACGGGTGTGACAAG
TGCTAGATAGAACCAAAACCAAACGAAATAAAAGAAAAGCTCACCCCAAATGTCGGTTCAGCTGTTGGACTGCAATCAAT
GAAAACTGCAACCTTTCCTTTATCGGGTTGAAGTGAACTTGGCCTCCCAATTTCAGCCTGCAATTACACAAGATTACTGG
GTAACATCTACAATAGCACTTCCCATTCAACAATAGAACAGTAGCAGAGAGAACAAAGGAAGTACCTTTACACTAGCAAT
CACATCGGTTCCACCAATTCTAACTCTCGCTGAACCATTAGCCTAGAGCCAACAAAAACAAGAGAAAGAACATATCTGTT
AAACAACTGGGAAGCAACAATGAGAAGCGGACGAGCTCTAGGAGATTACACTACCTGCGGAATAACACCGGTTTCGACGT
AGATAGGACGGTAAGTCAATCTTTTCCGACCATCAGTTCGAAGATCTTGAGCAATCCCACCTTTAATGAAATGTTGTTCC
CCAAGAGAAAGCCCCATCACTAATACTACACAGAGAACGAATTAGATCAACTGCTGAGGAATTTCTACCGGAATGACAAA
CTTCAAGGTTCACGGATTGGTGCTAGGGTTTAAGAGACAGCTCAAACAAAGTACACATCTTTATACAGCACAATCAAAAC
CCACTAATCTTCTTTACCTTCCCGGAGAATTCAATAGAAGACACAACTCTGAAGTTTTCCGGTGACCCTAGCGGCAACTT
TGGATTGGTTAGGTTAAGAGAGAGACGTGACCACTGACAACTGCCGTAGGGTTTAAAGATGGCGTGAACATAATTATTGA
CACTTGTTAAGGGTAATTTAGTCATTTACCGACTTACCATTTTTTCACTGCTTTTTAGCGTTTTCTCGCTCTTCTGGTTT
TTTCTTCAATCTGCCGGGAAGAAGTGCGAGCTTGGTGCCG
>AT3G07740.2 | chr3:2472486-2475485 REVERSE LENGTH=3000
AACTTGTTATGTCTTTCACTTTAAACACAGAGATCCAAGGAACGCCTCTTTTAATAATCCCTAGATGAGATATAATGTTA
CTAATACTATAATGGCAAAAATATCACCTTTACTATCACAAAGCATGGAACATTAGAACATAGGAAAAAGGATTTTGATT
AGCTTAATCTGTTCTGACTTCGTATAAGATTTTCCACAGATACAAATATTGTTGATCCCTTGCTAACATGTTTCATCTTG
AAACTTTGATTCTCTGAGACTCAAGAGTCAAGATTCGTCTTCGCAGGCCTCTGCGGCTGAAATCTCTGAATCAAGTTTGC
TCATCAGAGTCTCTGTCACATGCTTGGCAACAGAGATCATGTCAAGGATGACGCTTGGGTCTAAGCCAGACCCGCTTCGT
TTGGTTAACCCACATATATGGCCTGTCCGATTCACAGATATAGATACAGCTGAGCTCATCTGAGACTCCTCTTCTGCTGT
TGCATCAACTATGTAATGCGTTCCCACCTGCAAAAACCAAGGACAGCATGGTAAAAGATTAGCGAAATGTACATAAGAAG
ATGTCGATGTGAATCAAGAAAAGTGAGATTCGATTACTTTTGTTAACGTGACTATGACCGGGACACTGGAAGTGTCAAAT
TGAAGATATTCCTCGTCGCTGATGTCAATCTCTGGTTGCTCATCATCTGCTACTTCAGCTGAAACATTGACTTTTGGGAT
GGCCGTGTTGGTTAAAGCAGCCTGCAGGAGTATAGTCAACAAGTGCATTAAAGCATGTGATCAGCCTTGAGGAAAGATGA
CTTTTGGGTTGCTTAAACTATCAATTGGAAACATATCGTAAAGCTACTAAAACCAATAACAAGACAACTACATTGAGCTA
ATCTATATACACTTAACTAAAGACCCATTCCCTTTCGTTTCCTATATTCTCTGGCCTTTCCTTTCTCATGATTCTGATTG
ATGGGTATGATTTACTCACTAACATTCGTAACTAAAACCTGAGACTAAGGGTTAAGAGAGAAAACCAAACACACATCACA
AGAATTACCTTAATGGCAGCACCCAGGGCATCCAATAGATTCCCATCCGAACTAATGACAAGACCATCAATATAAAGGTC
CCAGCAAACTTTTCCTTCTTTGATTAAAAGCGAAGATAAATTTATTCCAGCTCCTGGTACCAAAACATGAATTGCTATAA
ACGTTACAAACAGAAAGCGTAACAGTGTGCAGGTAAAAAAAAGCATTGCATAAACATGATTGCAGACCTGCTCCACTTTT
GCCACCCAGAAGACATCTTTGAAGAGCCAAAGCAAGCTCAGAAGACAATTCCTCACCTCCTCTCCCCTAAGTAACAACAT
ATCACAAAGAATTAGCCGCCTAAAGACTTAACACAGTAGAATTTAGGAGATTCTGAAGAAAAGTAATGATAACCAAAATC
TCATGTTGAACAATTCCACTAGTAAGAGAAACACCAATAGAACGATAGAACGGGTGTGACAAGTGCTAGATAGAACCAAA
ACCAAACGAAATAAAAGAAAAGCTCACCCCAAATGTCGGTTCAGCTGTTGGACTGCAATCAATGAAAACTGCAACCTTTC
CTTTATCGGGTTGAAGTGAACTTGGCCTCCCAATTTCAGCCTGCAATTACACAAGATTACTGGGTAACATCTACAATAGC
ACTTCCCATTCAACAATAGAACAGTAGCAGAGAGAACAAAGGAAGTACCTTTACACTAGCAATCACATCGGTTCCACCAA
TTCTAACTCTCGCTGAACCATTAGCCTAGAGCCAACAAAAACAAGAGAAAGAACATATCTGTTAAACAACTGGGAAGCAA
CAATGAGAAGCGGACGAGCTCTAGGAGATTACACTACCTGCGGAATAACACCGGTTTCGACGTAGATAGGACGGTAAGTC
AATCTTTTCCGACCATCAGTTCGAAGATCTTGAGCAATCCCACCTTTAATGAAATGTTGTTCCCCAAGAGAAAGCCCCAT
CACTAATACTACACAGAGAACGAATTAGATCAACTGCTGAGGAATTTCTACCGGAATGACAAACTTCAAGGTTCACGGAT
TGGTGCTAGGGTTTAAGAGACAGCTCAAACAAAGTACACATCTTTATACAGCACAATCAAAACCCACTAATCTTCTTTAC
CTTCCCGGAGAATTCAATAGAAGACACAACTCTGAAGTTTTCCGGTGACCCTAGCGGCAACTTTGGATTGGTTAGGTTAA
GAGAGAGACGTGACCACTGACAACTGCCGTAGGGTTTAAAGATGGCGTGAACATAATTATTGACACTTGTTAAGGGTAAT
TTAGTCATTTACCGACTTACCATTTTTTCACTGCTTTTTAGCGTTTTCTCGCTCTTCTGGTTTTTTCTTCAATCTGCCGG
GAAGAAGTGCGAGCTTGGTGCCGATGGGTCGTTCGAAACTAGCTTCTCGTCCTGCTGAGGAAGACCTGAATCCAGGGTTC
GTTTAAAGTTTCGTTCTTTGTCCATCTTAGCTCGAAGTCTTCTAGGGTTTTCTCTGTTCAATTACTTACTTGTCTTTGCG
AAAACATTTCAATATCTGGTAATCCACTTAGCTGTGTTTGATTATCTGAATCGGAGTTCTTTTGGTACTTGTGGGTGGCT
CTTGATTTCATACTGCTGTCGTCTCTTGTCTTTATCCTAATTTTGATGATTTTGGCTGTTTCAGAAAATCAAAAAGGAAA
AAGATATCATTGGGTCCTGAGAATGCTGCGGCATCAATTTCCACCGGTAGGTTTCCGTTTACTTGTGCAATTAGGTGTGA
TACTGATAGGACTAAAGTTTCTGCTGTGGATAGATATGCATTGATGTATCATGTACCAAGCTGCGTTTTCCAAAAGTTCT
TACATGTACCAATACATTGTAGGAATTGAAGCTGGGAATGAGAGGAAACCTGGCCTTTACTGTTGTAACTATTGCGATAA
AGATCTGTCTGGTTTGGTTCGTTTCAAATGTGCTGTTTGT
>AT3G07740.4 | chr3:2473063-2476062 REVERSE LENGTH=3000
TAAGAAAAGAAAAAATCACTTTAGTCAATCAATTTAGTTTCATTTTCTTTTCCAATTAGTTAACCGACTGATTTTCAAAT
CTTACTTTTTAATTGTTTATGCTAGTCACAATTTAAATGTGGAAACGATGTTAGTTGATTCGCAAAAACAGTTATCAATA
TCATTGTTAGTTAGTTCATCGGAATATACGTAAATTCGTTGAGTTTTGCCATTTAACGCTTTCTATTTGCTCCCTCCTTT
TGTTGTTTTGTAGTATGTACCATATCATAATTCTATGACATAATAGATGACTACCAAATTTTCTCTGCCAGCTTGCTTGT
TATGAAATGAAGGAGGAAACAAATGTGAATAGTATCGGATTTGGGAGTTTTACAGAAAACAATTGAATGTTTCAAAGCCA
TTTTTACCAAACCCGAAGCTGAGATACACGTGACCAACACTGCTCACACACTCTTTTGACCTTTGAGCTTAATCATGGAC
CACCAATCTTCTCTTTTTTCCAAGTCCACTTAATTTCATTTGCTGACCTCATCTCCATTCTCATTTCCTCCTCCCAAAAT
ATCACAAATCCTTTTGTAACTTGTTATGTCTTTCACTTTAAACACAGAGATCCAAGGAACGCCTCTTTTAATAATCCCTA
GATGAGATATAATGTTACTAATACTATAATGGCAAAAATATCACCTTTACTATCACAAAGCATGGAACATTAGAACATAG
GAAAAAGGATTTTGATTAGCTTAATCTGTTCTGACTTCGTATAAGATTTTCCACAGATACAAATATTGTTGATCCCTTGC
TAACATGTTTCATCTTGAAACTTTGATTCTCTGAGACTCAAGAGTCAAGATTCGTCTTCGCAGGCCTCTGCGGCTGAAAT
CTCTGAATCAAGTTTGCTCATCAGAGTCTCTGTCACATGCTTGGCAACAGAGATCATGTCAAGGATGACGCTTGGGTCTA
AGCCAGACCCGCTTCGTTTGGTTAACCCACATATATGGCCTGTCCGATTCACAGATATAGATACAGCTGAGCTCATCTGA
GACTCCTCTTCTGCTGTTGCATCAACTATGTAATGCGTTCCCACCTGCAAAAACCAAGGACAGCATGGTAAAAGATTAGC
GAAATGTACATAAGAAGATGTCGATGTGAATCAAGAAAAGTGAGATTCGATTACTTTTGTTAACGTGACTATGACCGGGA
CACTGGAAGTGTCAAATTGAAGATATTCCTCGTCGCTGATGTCAATCTCTGGTTGCTCATCATCTGCTACTTCAGCTGAA
ACATTGACTTTTGGGATGGCCGTGTTGGTTAAAGCAGCCTGCAGGAGTATAGTCAACAAGTGCATTAAAGCATGTGATCA
GCCTTGAGGAAAGATGACTTTTGGGTTGCTTAAACTATCAATTGGAAACATATCGTAAAGCTACTAAAACCAATAACAAG
ACAACTACATTGAGCTAATCTATATACACTTAACTAAAGACCCATTCCCTTTCGTTTCCTATATTCTCTGGCCTTTCCTT
TCTCATGATTCTGATTGATGGGTATGATTTACTCACTAACATTCGTAACTAAAACCTGAGACTAAGGGTTAAGAGAGAAA
ACCAAACACACATCACAAGAATTACCTTAATGGCAGCACCCAGGGCATCCAATAGATTCCCATCCGAACTAATGACAAGA
CCATCAATATAAAGGTCCCAGCAAACTTTTCCTTCTTTGATTAAAAGCGAAGATAAATTTATTCCAGCTCCTGGTACCAA
AACATGAATTGCTATAAACGTTACAAACAGAAAGCGTAACAGTGTGCAGGTAAAAAAAAGCATTGCATAAACATGATTGC
AGACCTGCTCCACTTTTGCCACCCAGAAGACATCTTTGAAGAGCCAAAGCAAGCTCAGAAGACAATTCCTCACCTCCTCT
CCCCTAAGTAACAACATATCACAAAGAATTAGCCGCCTAAAGACTTAACACAGTAGAATTTAGGAGATTCTGAAGAAAAG
TAATGATAACCAAAATCTCATGTTGAACAATTCCACTAGTAAGAGAAACACCAATAGAACGATAGAACGGGTGTGACAAG
TGCTAGATAGAACCAAAACCAAACGAAATAAAAGAAAAGCTCACCCCAAATGTCGGTTCAGCTGTTGGACTGCAATCAAT
GAAAACTGCAACCTTTCCTTTATCGGGTTGAAGTGAACTTGGCCTCCCAATTTCAGCCTGCAATTACACAAGATTACTGG
GTAACATCTACAATAGCACTTCCCATTCAACAATAGAACAGTAGCAGAGAGAACAAAGGAAGTACCTTTACACTAGCAAT
CACATCGGTTCCACCAATTCTAACTCTCGCTGAACCATTAGCCTAGAGCCAACAAAAACAAGAGAAAGAACATATCTGTT
AAACAACTGGGAAGCAACAATGAGAAGCGGACGAGCTCTAGGAGATTACACTACCTGCGGAATAACACCGGTTTCGACGT
AGATAGGACGGTAAGTCAATCTTTTCCGACCATCAGTTCGAAGATCTTGAGCAATCCCACCTTTAATGAAATGTTGTTCC
CCAAGAGAAAGCCCCATCACTAATACTACACAGAGAACGAATTAGATCAACTGCTGAGGAATTTCTACCGGAATGACAAA
CTTCAAGGTTCACGGATTGGTGCTAGGGTTTAAGAGACAGCTCAAACAAAGTACACATCTTTATACAGCACAATCAAAAC
CCACTAATCTTCTTTACCTTCCCGGAGAATTCAATAGAAGACACAACTCTGAAGTTTTCCGGTGACCCTAGCGGCAACTT
TGGATTGGTTAGGTTAAGAGAGAGACGTGACCACTGACAACTGCCGTAGGGTTTAAAGATGGCGTGAACATAATTATTGA
CACTTGTTAAGGGTAATTTAGTCATTTACCGACTTACCATTTTTTCACTGCTTTTTAGCGTTTTCTCGCTCTTCTGGTTT
TTTCTTCAATCTGCCGGGAAGAAGTGCGAGCTTGGTGCCG
>AT3G07750.1 | chr3:2470486-2473485 FORWARD LENGTH=3000
GCACCGTGGTTAAGCCGCAGCAGCATACTTTCTTCAGCTTCCTTCTTTCTCTTCTCTTCTATAAATCTATTTGCGTCTGA
AGTTGTCCTGCAACCAGCAGTTCTAGCTTCCTGCAACATTTATTAAAAGCTCAACTTAATGTTCCCACCTAATTGAGTTT
GTAATCCAGTACTCAAGCTTGGTAAAATTTTAAGCATCAAACCTGAAGATCCTCGATTCTTCTGAGAATTTGGTGCTCTT
CAATGACTTTCTTAATCAGTTCCTTGTGCTCTTCTTTGGATTGGAACCGCGCAAACACTTTACAGCTTTTATATATTTTT
CTCTCCTCTGCTGAAAGGCTCATCTCATATTGATCAGGGTACAACAAGTTTCTTTCCAGAACAAATTCCTTCCTCCGCTT
CCTCTCATCAAGCCTGCCAACAAAGGCACAATCTTGGCTTGTAGCATTGGCTTATGAAAAAATTCTCCGGTTTAAAAATG
GTTGTTCCTGTGATAAGTGTACCTTTTCGAGTAAATACGAAGAACCTGCAGTTTCTGCTCACGCTCAGCATCTGTGTCAG
AATCCTTAAATTCCATGTCAGCAAGCAGTTGCTCAGCATCGTTGTCATGTTCGATCTCAAATTCTTCCCTCTTTAGATTG
TAACCATATAACTCTGTTACTAATGGAACTTTCTCTCCAGGAAGTCTGAGTTTCTTCTCCCCGACACTCCTGTCAGATTG
TTGTTTTGCAGCTAAGACACAAGGGCCGTTAACTACCTTTAGTTTTTGTTCGCGTAAATATCACTTTGCATAAAAACTTG
TTCCAGTATATAACAAACCTTCCAACTTGATGATGTCCTTAGCCTGCGGTACATTGCCTTTCTTCTTGACTGTACAATAA
AAAGTATTACTTTACATATGGAATCATGGAAGAGATAATATTTGGGGTCGTAGTACGAAATGCGGATGATTTGCGTCCTT
AGCCATAAATCTAAGTGCAAATAATGTCTACAATTTTATATAGATAAAAGCATTTTCACATACCTCCAGCTAAGGCAGAC
AAAGGTGGATCTATTTCATTGACCTTCCCTGAAGCTTCGTGTCTGCCCATGGAAACATAATAGTACTTTTAAAAAGGTGC
ATTCAACATTGTAAACGTAGGTAAACTATTGTTACAAGCATAAGTATATACTTGATTTCAGCTGACACAGGTAACTCTTC
TTTTGGAGATAGCCTCACAAATGCAGGTATTTCTGTGACAAATAGTAAACAGAGCTCAGCATCCTCCTTTTTTCAGTCAA
GGTTAATATACGAGTCCCAAATCAACAAGAAACCCCGCTAATAGATTTTAAAGCTGACCTGTTTTGACTGCACTATCTTT
ACTCATAGCAAGCAGCTCATCTTTGCTCTTTCCAATAGTATGGGACAAGTCCTACAGAGCGGGGAGCTAGAGTAAATAAA
CAAGCTAGGTTCAACTATCTGACGATCATGTGTTTTCATCAGTCCTTACCGGAAGTGGAAAGCATGGTGACTGCATGTAA
GCAGAATTGAAGTGTTTAATACATTCTGTCGTTGTCTTACTACCAACATGGTCTGCAACTTCTTTCCAATTGCCAAACCC
GTATGTCGCAATGGCCTAACACAGTCAATTTACTTCCCAATAGTCAGATGGAATCTCTATATAGACATGGGAGTGTACAA
TCAGAAACGATTAATGATTACCTCAAGAAGGAGTATCTCTTCATCGGCATTCCAATCAGAAGTAACAAGCGAAAAAGACA
AATTGTCCTGTCAAACAAAAGGGTAGATTCAATACAAACAAAAATACAACCATAGAACATTTTCTTTGTTTTAAACACAA
TCACTAATCTAATTACTTTTCAGCTGACAAAGCGTTGAATTGAATTCAAATATACTGCTCGGCGTTGGAAACTAACCATA
ACACGATATGGGTGACTGTTCTTGTGACGATTAAGTTCAACGCCGACAGAAAAGCATTCCACACAAAGATCAAAGTCCAT
ACAAACAGCACATTTGAAACGAACCAAACCAGACAGATCTTTATCGCAATAGTTACAACAGTAAAGGCCAGGTTTCCTCT
CATTCCCAGCTTCAATTCCTACAATGTATTGGTACATGTAAGAACTTTTGGAAAACGCAGCTTGGTACATGATACATCAA
TGCATATCTATCCACAGCAGAAACTTTAGTCCTATCAGTATCACACCTAATTGCACAAGTAAACGGAAACCTACCGGTGG
AAATTGATGCCGCAGCATTCTCAGGACCCAATGATATCTTTTTCCTTTTTGATTTTCTGAAACAGCCAAAATCATCAAAA
TTAGGATAAAGACAAGAGACGACAGCAGTATGAAATCAAGAGCCACCCACAAGTACCAAAAGAACTCCGATTCAGATAAT
CAAACACAGCTAAGTGGATTACCAGATATTGAAATGTTTTCGCAAAGACAAGTAAGTAATTGAACAGAGAAAACCCTAGA
AGACTTCGAGCTAAGATGGACAAAGAACGAAACTTTAAACGAACCCTGGATTCAGGTCTTCCTCAGCAGGACGAGAAGCT
AGTTTCGAACGACCCATCGGCACCAAGCTCGCACTTCTTCCCGGCAGATTGAAGAAAAAACCAGAAGAGCGAGAAAACGC
TAAAAAGCAGTGAAAAAATGGTAAGTCGGTAAATGACTAAATTACCCTTAACAAGTGTCAATAATTATGTTCACGCCATC
TTTAAACCCTACGGCAGTTGTCAGTGGTCACGTCTCTCTCTTAACCTAACCAATCCAAAGTTGCCGCTAGGGTCACCGGA
AAACTTCAGAGTTGTGTCTTCTATTGAATTCTCCGGGAAGGTAAAGAAGATTAGTGGGTTTTGATTGTGCTGTATAAAGA
TGTGTACTTTGTTTGAGCTGTCTCTTAAACCCTAGCACCAATCCGTGAACCTTGAAGTTTGTCATTCCGGTAGAAATTCC
TCAGCAGTTGATCTAATTCGTTCTCTGTGTAGTATTAGTG
>AT3G07750.2 | chr3:2470486-2473485 FORWARD LENGTH=3000
GCACCGTGGTTAAGCCGCAGCAGCATACTTTCTTCAGCTTCCTTCTTTCTCTTCTCTTCTATAAATCTATTTGCGTCTGA
AGTTGTCCTGCAACCAGCAGTTCTAGCTTCCTGCAACATTTATTAAAAGCTCAACTTAATGTTCCCACCTAATTGAGTTT
GTAATCCAGTACTCAAGCTTGGTAAAATTTTAAGCATCAAACCTGAAGATCCTCGATTCTTCTGAGAATTTGGTGCTCTT
CAATGACTTTCTTAATCAGTTCCTTGTGCTCTTCTTTGGATTGGAACCGCGCAAACACTTTACAGCTTTTATATATTTTT
CTCTCCTCTGCTGAAAGGCTCATCTCATATTGATCAGGGTACAACAAGTTTCTTTCCAGAACAAATTCCTTCCTCCGCTT
CCTCTCATCAAGCCTGCCAACAAAGGCACAATCTTGGCTTGTAGCATTGGCTTATGAAAAAATTCTCCGGTTTAAAAATG
GTTGTTCCTGTGATAAGTGTACCTTTTCGAGTAAATACGAAGAACCTGCAGTTTCTGCTCACGCTCAGCATCTGTGTCAG
AATCCTTAAATTCCATGTCAGCAAGCAGTTGCTCAGCATCGTTGTCATGTTCGATCTCAAATTCTTCCCTCTTTAGATTG
TAACCATATAACTCTGTTACTAATGGAACTTTCTCTCCAGGAAGTCTGAGTTTCTTCTCCCCGACACTCCTGTCAGATTG
TTGTTTTGCAGCTAAGACACAAGGGCCGTTAACTACCTTTAGTTTTTGTTCGCGTAAATATCACTTTGCATAAAAACTTG
TTCCAGTATATAACAAACCTTCCAACTTGATGATGTCCTTAGCCTGCGGTACATTGCCTTTCTTCTTGACTGTACAATAA
AAAGTATTACTTTACATATGGAATCATGGAAGAGATAATATTTGGGGTCGTAGTACGAAATGCGGATGATTTGCGTCCTT
AGCCATAAATCTAAGTGCAAATAATGTCTACAATTTTATATAGATAAAAGCATTTTCACATACCTCCAGCTAAGGCAGAC
AAAGGTGGATCTATTTCATTGACCTTCCCTGAAGCTTCGTGTCTGCCCATGGAAACATAATAGTACTTTTAAAAAGGTGC
ATTCAACATTGTAAACGTAGGTAAACTATTGTTACAAGCATAAGTATATACTTGATTTCAGCTGACACAGGTAACTCTTC
TTTTGGAGATAGCCTCACAAATGCAGGTATTTCTGTGACAAATAGTAAACAGAGCTCAGCATCCTCCTTTTTTCAGTCAA
GGTTAATATACGAGTCCCAAATCAACAAGAAACCCCGCTAATAGATTTTAAAGCTGACCTGTTTTGACTGCACTATCTTT
ACTCATAGCAAGCAGCTCATCTTTGCTCTTTCCAATAGTATGGGACAAGTCCTACAGAGCGGGGAGCTAGAGTAAATAAA
CAAGCTAGGTTCAACTATCTGACGATCATGTGTTTTCATCAGTCCTTACCGGAAGTGGAAAGCATGGTGACTGCATGTAA
GCAGAATTGAAGTGTTTAATACATTCTGTCGTTGTCTTACTACCAACATGGTCTGCAACTTCTTTCCAATTGCCAAACCC
GTATGTCGCAATGGCCTAACACAGTCAATTTACTTCCCAATAGTCAGATGGAATCTCTATATAGACATGGGAGTGTACAA
TCAGAAACGATTAATGATTACCTCAAGAAGGAGTATCTCTTCATCGGCATTCCAATCAGAAGTAACAAGCGAAAAAGACA
AATTGTCCTGTCAAACAAAAGGGTAGATTCAATACAAACAAAAATACAACCATAGAACATTTTCTTTGTTTTAAACACAA
TCACTAATCTAATTACTTTTCAGCTGACAAAGCGTTGAATTGAATTCAAATATACTGCTCGGCGTTGGAAACTAACCATA
ACACGATATGGGTGACTGTTCTTGTGACGATTAAGTTCAACGCCGACAGAAAAGCATTCCACACAAAGATCAAAGTCCAT
ACAAACAGCACATTTGAAACGAACCAAACCAGACAGATCTTTATCGCAATAGTTACAACAGTAAAGGCCAGGTTTCCTCT
CATTCCCAGCTTCAATTCCTACAATGTATTGGTACATGTAAGAACTTTTGGAAAACGCAGCTTGGTACATGATACATCAA
TGCATATCTATCCACAGCAGAAACTTTAGTCCTATCAGTATCACACCTAATTGCACAAGTAAACGGAAACCTACCGGTGG
AAATTGATGCCGCAGCATTCTCAGGACCCAATGATATCTTTTTCCTTTTTGATTTTCTGAAACAGCCAAAATCATCAAAA
TTAGGATAAAGACAAGAGACGACAGCAGTATGAAATCAAGAGCCACCCACAAGTACCAAAAGAACTCCGATTCAGATAAT
CAAACACAGCTAAGTGGATTACCAGATATTGAAATGTTTTCGCAAAGACAAGTAAGTAATTGAACAGAGAAAACCCTAGA
AGACTTCGAGCTAAGATGGACAAAGAACGAAACTTTAAACGAACCCTGGATTCAGGTCTTCCTCAGCAGGACGAGAAGCT
AGTTTCGAACGACCCATCGGCACCAAGCTCGCACTTCTTCCCGGCAGATTGAAGAAAAAACCAGAAGAGCGAGAAAACGC
TAAAAAGCAGTGAAAAAATGGTAAGTCGGTAAATGACTAAATTACCCTTAACAAGTGTCAATAATTATGTTCACGCCATC
TTTAAACCCTACGGCAGTTGTCAGTGGTCACGTCTCTCTCTTAACCTAACCAATCCAAAGTTGCCGCTAGGGTCACCGGA
AAACTTCAGAGTTGTGTCTTCTATTGAATTCTCCGGGAAGGTAAAGAAGATTAGTGGGTTTTGATTGTGCTGTATAAAGA
TGTGTACTTTGTTTGAGCTGTCTCTTAAACCCTAGCACCAATCCGTGAACCTTGAAGTTTGTCATTCCGGTAGAAATTCC
TCAGCAGTTGATCTAATTCGTTCTCTGTGTAGTATTAGTG
>AT3G07760.10 | chr3:2473678-2476677 FORWARD LENGTH=3000
TCTCTTGTTTTTGTTGGCTCTAGGCTAATGGTTCAGCGAGAGTTAGAATTGGTGGAACCGATGTGATTGCTAGTGTAAAG
GTACTTCCTTTGTTCTCTCTGCTACTGTTCTATTGTTGAATGGGAAGTGCTATTGTAGATGTTACCCAGTAATCTTGTGT
AATTGCAGGCTGAAATTGGGAGGCCAAGTTCACTTCAACCCGATAAAGGAAAGGTTGCAGTTTTCATTGATTGCAGTCCA
ACAGCTGAACCGACATTTGGGGTGAGCTTTTCTTTTATTTCGTTTGGTTTTGGTTCTATCTAGCACTTGTCACACCCGTT
CTATCGTTCTATTGGTGTTTCTCTTACTAGTGGAATTGTTCAACATGAGATTTTGGTTATCATTACTTTTCTTCAGAATC
TCCTAAATTCTACTGTGTTAAGTCTTTAGGCGGCTAATTCTTTGTGATATGTTGTTACTTAGGGGAGAGGAGGTGAGGAA
TTGTCTTCTGAGCTTGCTTTGGCTCTTCAAAGATGTCTTCTGGGTGGCAAAAGTGGAGCAGGTCTGCAATCATGTTTATG
CAATGCTTTTTTTTACCTGCACACTGTTACGCTTTCTGTTTGTAACGTTTATAGCAATTCATGTTTTGGTACCAGGAGCT
GGAATAAATTTATCTTCGCTTTTAATCAAAGAAGGAAAAGTTTGCTGGGACCTTTATATTGATGGTCTTGTCATTAGTTC
GGATGGGAATCTATTGGATGCCCTGGGTGCTGCCATTAAGGTAATTCTTGTGATGTGTGTTTGGTTTTCTCTCTTAACCC
TTAGTCTCAGGTTTTAGTTACGAATGTTAGTGAGTAAATCATACCCATCAATCAGAATCATGAGAAAGGAAAGGCCAGAG
AATATAGGAAACGAAAGGGAATGGGTCTTTAGTTAAGTGTATATAGATTAGCTCAATGTAGTTGTCTTGTTATTGGTTTT
AGTAGCTTTACGATATGTTTCCAATTGATAGTTTAAGCAACCCAAAAGTCATCTTTCCTCAAGGCTGATCACATGCTTTA
ATGCACTTGTTGACTATACTCCTGCAGGCTGCTTTAACCAACACGGCCATCCCAAAAGTCAATGTTTCAGCTGAAGTAGC
AGATGATGAGCAACCAGAGATTGACATCAGCGACGAGGAATATCTTCAATTTGACACTTCCAGTGTCCCGGTCATAGTCA
CGTTAACAAAAGTAATCGAATCTCACTTTTCTTGATTCACATCGACATCTTCTTATGTACATTTCGCTAATCTTTTACCA
TGCTGTCCTTGGTTTTTGCAGGTGGGAACGCATTACATAGTTGATGCAACAGCAGAAGAGGAGTCTCAGATGAGCTCAGC
TGTATCTATATCTGTGAATCGGACAGGCCATATATGTGGGTTAACCAAACGAAGCGGGTCTGGCTTAGACCCAAGCGTCA
TCCTTGACATGATCTCTGTTGCCAAGCATGTGACAGAGACTCTGATGAGCAAACTTGATTCAGAGATTTCAGCCGCAGAG
GCCTGCGAAGACGAATCTTGACTCTTGAGTCTCAGAGAATCAAAGTTTCAAGATGAAACATGTTAGCAAGGGATCAACAA
TATTTGTATCTGTGGAAAATCTTATACGAAGTCAGAACAGATTAAGCTAATCAAAATCCTTTTTCCTATGTTCTAATGTT
CCATGCTTTGTGATAGTAAAGGTGATATTTTTGCCATTATAGTATTAGTAACATTATATCTCATCTAGGGATTATTAAAA
GAGGCGTTCCTTGGATCTCTGTGTTTAAAGTGAAAGACATAACAAGTTACAAAAGGATTTGTGATATTTTGGGAGGAGGA
AATGAGAATGGAGATGAGGTCAGCAAATGAAATTAAGTGGACTTGGAAAAAAGAGAAGATTGGTGGTCCATGATTAAGCT
CAAAGGTCAAAAGAGTGTGTGAGCAGTGTTGGTCACGTGTATCTCAGCTTCGGGTTTGGTAAAAATGGCTTTGAAACATT
CAATTGTTTTCTGTAAAACTCCCAAATCCGATACTATTCACATTTGTTTCCTCCTTCATTTCATAACAAGCAAGCTGGCA
GAGAAAATTTGGTAGTCATCTATTATGTCATAGAATTATGATATGGTACATACTACAAAACAACAAAAGGAGGGAGCAAA
TAGAAAGCGTTAAATGGCAAAACTCAACGAATTTACGTATATTCCGATGAACTAACTAACAATGATATTGATAACTGTTT
TTGCGAATCAACTAACATCGTTTCCACATTTAAATTGTGACTAGCATAAACAATTAAAAAGTAAGATTTGAAAATCAGTC
GGTTAACTAATTGGAAAAGAAAATGAAACTAAATTGATTGACTAAAGTGATTTTTTCTTTTCTTATTGGCCACTAACTCT
TATTTTGTTTTCATTATGGAAAAAGAGTCAAACCTAATCAAATATATTTAGTCTATGATTTACCCTAATAAAATATACAC
AAAAAAATTGATAACTACAGTACTTAAAGGTTTTTAACTGTAAAAGTTAATTTTGACAGTAAAAATATTTATTTCTAAAA
ATAAAATAAAAAAAAAAAGAGAAAAAGATTTAATAGCAAAAATGGTCGTGGTACGGAGAGACGGTGGCGCGTGGAGGCGG
GAGAGGAGCGTGGAGGAAAAGAAAAAGAGCCAAAAGAGAGGAAAAAAGCAAACACTTTCACTTGGTGGACCCATTTGTCC
CTCCCCCAGACTCTCTCTTCTCATCTCTCTCTCTCTCTCTCTCTTCAAACCCTAAAAATTCACGCATTTTGGCACAGTTA
AGTTCGCTGAATCCCGTTCCTCTTCCTCTGTCTCTCTCCCCAAGAAAATCACTCAGATCAAAGCTCAAATTTCGGATCTC
ACAGCTGTCGCTTCGGTAGGTATTTCCTCTTCTTTTCCCCCCCTTTCTCTTCTCCTGTTTCGTTTTCGATTTGGATTACA
CGAAATTCATGTGATATGTTGCTTCTTTGGGTTTTGTAAA
>AT3G07760.1 | chr3:2473723-2476722 FORWARD LENGTH=3000
GAATTGGTGGAACCGATGTGATTGCTAGTGTAAAGGTACTTCCTTTGTTCTCTCTGCTACTGTTCTATTGTTGAATGGGA
AGTGCTATTGTAGATGTTACCCAGTAATCTTGTGTAATTGCAGGCTGAAATTGGGAGGCCAAGTTCACTTCAACCCGATA
AAGGAAAGGTTGCAGTTTTCATTGATTGCAGTCCAACAGCTGAACCGACATTTGGGGTGAGCTTTTCTTTTATTTCGTTT
GGTTTTGGTTCTATCTAGCACTTGTCACACCCGTTCTATCGTTCTATTGGTGTTTCTCTTACTAGTGGAATTGTTCAACA
TGAGATTTTGGTTATCATTACTTTTCTTCAGAATCTCCTAAATTCTACTGTGTTAAGTCTTTAGGCGGCTAATTCTTTGT
GATATGTTGTTACTTAGGGGAGAGGAGGTGAGGAATTGTCTTCTGAGCTTGCTTTGGCTCTTCAAAGATGTCTTCTGGGT
GGCAAAAGTGGAGCAGGTCTGCAATCATGTTTATGCAATGCTTTTTTTTACCTGCACACTGTTACGCTTTCTGTTTGTAA
CGTTTATAGCAATTCATGTTTTGGTACCAGGAGCTGGAATAAATTTATCTTCGCTTTTAATCAAAGAAGGAAAAGTTTGC
TGGGACCTTTATATTGATGGTCTTGTCATTAGTTCGGATGGGAATCTATTGGATGCCCTGGGTGCTGCCATTAAGGTAAT
TCTTGTGATGTGTGTTTGGTTTTCTCTCTTAACCCTTAGTCTCAGGTTTTAGTTACGAATGTTAGTGAGTAAATCATACC
CATCAATCAGAATCATGAGAAAGGAAAGGCCAGAGAATATAGGAAACGAAAGGGAATGGGTCTTTAGTTAAGTGTATATA
GATTAGCTCAATGTAGTTGTCTTGTTATTGGTTTTAGTAGCTTTACGATATGTTTCCAATTGATAGTTTAAGCAACCCAA
AAGTCATCTTTCCTCAAGGCTGATCACATGCTTTAATGCACTTGTTGACTATACTCCTGCAGGCTGCTTTAACCAACACG
GCCATCCCAAAAGTCAATGTTTCAGCTGAAGTAGCAGATGATGAGCAACCAGAGATTGACATCAGCGACGAGGAATATCT
TCAATTTGACACTTCCAGTGTCCCGGTCATAGTCACGTTAACAAAAGTAATCGAATCTCACTTTTCTTGATTCACATCGA
CATCTTCTTATGTACATTTCGCTAATCTTTTACCATGCTGTCCTTGGTTTTTGCAGGTGGGAACGCATTACATAGTTGAT
GCAACAGCAGAAGAGGAGTCTCAGATGAGCTCAGCTGTATCTATATCTGTGAATCGGACAGGCCATATATGTGGGTTAAC
CAAACGAAGCGGGTCTGGCTTAGACCCAAGCGTCATCCTTGACATGATCTCTGTTGCCAAGCATGTGACAGAGACTCTGA
TGAGCAAACTTGATTCAGAGATTTCAGCCGCAGAGGCCTGCGAAGACGAATCTTGACTCTTGAGTCTCAGAGAATCAAAG
TTTCAAGATGAAACATGTTAGCAAGGGATCAACAATATTTGTATCTGTGGAAAATCTTATACGAAGTCAGAACAGATTAA
GCTAATCAAAATCCTTTTTCCTATGTTCTAATGTTCCATGCTTTGTGATAGTAAAGGTGATATTTTTGCCATTATAGTAT
TAGTAACATTATATCTCATCTAGGGATTATTAAAAGAGGCGTTCCTTGGATCTCTGTGTTTAAAGTGAAAGACATAACAA
GTTACAAAAGGATTTGTGATATTTTGGGAGGAGGAAATGAGAATGGAGATGAGGTCAGCAAATGAAATTAAGTGGACTTG
GAAAAAAGAGAAGATTGGTGGTCCATGATTAAGCTCAAAGGTCAAAAGAGTGTGTGAGCAGTGTTGGTCACGTGTATCTC
AGCTTCGGGTTTGGTAAAAATGGCTTTGAAACATTCAATTGTTTTCTGTAAAACTCCCAAATCCGATACTATTCACATTT
GTTTCCTCCTTCATTTCATAACAAGCAAGCTGGCAGAGAAAATTTGGTAGTCATCTATTATGTCATAGAATTATGATATG
GTACATACTACAAAACAACAAAAGGAGGGAGCAAATAGAAAGCGTTAAATGGCAAAACTCAACGAATTTACGTATATTCC
GATGAACTAACTAACAATGATATTGATAACTGTTTTTGCGAATCAACTAACATCGTTTCCACATTTAAATTGTGACTAGC
ATAAACAATTAAAAAGTAAGATTTGAAAATCAGTCGGTTAACTAATTGGAAAAGAAAATGAAACTAAATTGATTGACTAA
AGTGATTTTTTCTTTTCTTATTGGCCACTAACTCTTATTTTGTTTTCATTATGGAAAAAGAGTCAAACCTAATCAAATAT
ATTTAGTCTATGATTTACCCTAATAAAATATACACAAAAAAATTGATAACTACAGTACTTAAAGGTTTTTAACTGTAAAA
GTTAATTTTGACAGTAAAAATATTTATTTCTAAAAATAAAATAAAAAAAAAAAGAGAAAAAGATTTAATAGCAAAAATGG
TCGTGGTACGGAGAGACGGTGGCGCGTGGAGGCGGGAGAGGAGCGTGGAGGAAAAGAAAAAGAGCCAAAAGAGAGGAAAA
AAGCAAACACTTTCACTTGGTGGACCCATTTGTCCCTCCCCCAGACTCTCTCTTCTCATCTCTCTCTCTCTCTCTCTCTT
CAAACCCTAAAAATTCACGCATTTTGGCACAGTTAAGTTCGCTGAATCCCGTTCCTCTTCCTCTGTCTCTCTCCCCAAGA
AAATCACTCAGATCAAAGCTCAAATTTCGGATCTCACAGCTGTCGCTTCGGTAGGTATTTCCTCTTCTTTTCCCCCCCTT
TCTCTTCTCCTGTTTCGTTTTCGATTTGGATTACACGAAATTCATGTGATATGTTGCTTCTTTGGGTTTTGTAAAATGAT
TGCTGGTGAATTGTATTGGGAATTTTGTGCAGAGGAAAGG
>AT3G07760.5 | chr3:2473723-2476722 FORWARD LENGTH=3000
GAATTGGTGGAACCGATGTGATTGCTAGTGTAAAGGTACTTCCTTTGTTCTCTCTGCTACTGTTCTATTGTTGAATGGGA
AGTGCTATTGTAGATGTTACCCAGTAATCTTGTGTAATTGCAGGCTGAAATTGGGAGGCCAAGTTCACTTCAACCCGATA
AAGGAAAGGTTGCAGTTTTCATTGATTGCAGTCCAACAGCTGAACCGACATTTGGGGTGAGCTTTTCTTTTATTTCGTTT
GGTTTTGGTTCTATCTAGCACTTGTCACACCCGTTCTATCGTTCTATTGGTGTTTCTCTTACTAGTGGAATTGTTCAACA
TGAGATTTTGGTTATCATTACTTTTCTTCAGAATCTCCTAAATTCTACTGTGTTAAGTCTTTAGGCGGCTAATTCTTTGT
GATATGTTGTTACTTAGGGGAGAGGAGGTGAGGAATTGTCTTCTGAGCTTGCTTTGGCTCTTCAAAGATGTCTTCTGGGT
GGCAAAAGTGGAGCAGGTCTGCAATCATGTTTATGCAATGCTTTTTTTTACCTGCACACTGTTACGCTTTCTGTTTGTAA
CGTTTATAGCAATTCATGTTTTGGTACCAGGAGCTGGAATAAATTTATCTTCGCTTTTAATCAAAGAAGGAAAAGTTTGC
TGGGACCTTTATATTGATGGTCTTGTCATTAGTTCGGATGGGAATCTATTGGATGCCCTGGGTGCTGCCATTAAGGTAAT
TCTTGTGATGTGTGTTTGGTTTTCTCTCTTAACCCTTAGTCTCAGGTTTTAGTTACGAATGTTAGTGAGTAAATCATACC
CATCAATCAGAATCATGAGAAAGGAAAGGCCAGAGAATATAGGAAACGAAAGGGAATGGGTCTTTAGTTAAGTGTATATA
GATTAGCTCAATGTAGTTGTCTTGTTATTGGTTTTAGTAGCTTTACGATATGTTTCCAATTGATAGTTTAAGCAACCCAA
AAGTCATCTTTCCTCAAGGCTGATCACATGCTTTAATGCACTTGTTGACTATACTCCTGCAGGCTGCTTTAACCAACACG
GCCATCCCAAAAGTCAATGTTTCAGCTGAAGTAGCAGATGATGAGCAACCAGAGATTGACATCAGCGACGAGGAATATCT
TCAATTTGACACTTCCAGTGTCCCGGTCATAGTCACGTTAACAAAAGTAATCGAATCTCACTTTTCTTGATTCACATCGA
CATCTTCTTATGTACATTTCGCTAATCTTTTACCATGCTGTCCTTGGTTTTTGCAGGTGGGAACGCATTACATAGTTGAT
GCAACAGCAGAAGAGGAGTCTCAGATGAGCTCAGCTGTATCTATATCTGTGAATCGGACAGGCCATATATGTGGGTTAAC
CAAACGAAGCGGGTCTGGCTTAGACCCAAGCGTCATCCTTGACATGATCTCTGTTGCCAAGCATGTGACAGAGACTCTGA
TGAGCAAACTTGATTCAGAGATTTCAGCCGCAGAGGCCTGCGAAGACGAATCTTGACTCTTGAGTCTCAGAGAATCAAAG
TTTCAAGATGAAACATGTTAGCAAGGGATCAACAATATTTGTATCTGTGGAAAATCTTATACGAAGTCAGAACAGATTAA
GCTAATCAAAATCCTTTTTCCTATGTTCTAATGTTCCATGCTTTGTGATAGTAAAGGTGATATTTTTGCCATTATAGTAT
TAGTAACATTATATCTCATCTAGGGATTATTAAAAGAGGCGTTCCTTGGATCTCTGTGTTTAAAGTGAAAGACATAACAA
GTTACAAAAGGATTTGTGATATTTTGGGAGGAGGAAATGAGAATGGAGATGAGGTCAGCAAATGAAATTAAGTGGACTTG
GAAAAAAGAGAAGATTGGTGGTCCATGATTAAGCTCAAAGGTCAAAAGAGTGTGTGAGCAGTGTTGGTCACGTGTATCTC
AGCTTCGGGTTTGGTAAAAATGGCTTTGAAACATTCAATTGTTTTCTGTAAAACTCCCAAATCCGATACTATTCACATTT
GTTTCCTCCTTCATTTCATAACAAGCAAGCTGGCAGAGAAAATTTGGTAGTCATCTATTATGTCATAGAATTATGATATG
GTACATACTACAAAACAACAAAAGGAGGGAGCAAATAGAAAGCGTTAAATGGCAAAACTCAACGAATTTACGTATATTCC
GATGAACTAACTAACAATGATATTGATAACTGTTTTTGCGAATCAACTAACATCGTTTCCACATTTAAATTGTGACTAGC
ATAAACAATTAAAAAGTAAGATTTGAAAATCAGTCGGTTAACTAATTGGAAAAGAAAATGAAACTAAATTGATTGACTAA
AGTGATTTTTTCTTTTCTTATTGGCCACTAACTCTTATTTTGTTTTCATTATGGAAAAAGAGTCAAACCTAATCAAATAT
ATTTAGTCTATGATTTACCCTAATAAAATATACACAAAAAAATTGATAACTACAGTACTTAAAGGTTTTTAACTGTAAAA
GTTAATTTTGACAGTAAAAATATTTATTTCTAAAAATAAAATAAAAAAAAAAAGAGAAAAAGATTTAATAGCAAAAATGG
TCGTGGTACGGAGAGACGGTGGCGCGTGGAGGCGGGAGAGGAGCGTGGAGGAAAAGAAAAAGAGCCAAAAGAGAGGAAAA
AAGCAAACACTTTCACTTGGTGGACCCATTTGTCCCTCCCCCAGACTCTCTCTTCTCATCTCTCTCTCTCTCTCTCTCTT
CAAACCCTAAAAATTCACGCATTTTGGCACAGTTAAGTTCGCTGAATCCCGTTCCTCTTCCTCTGTCTCTCTCCCCAAGA
AAATCACTCAGATCAAAGCTCAAATTTCGGATCTCACAGCTGTCGCTTCGGTAGGTATTTCCTCTTCTTTTCCCCCCCTT
TCTCTTCTCCTGTTTCGTTTTCGATTTGGATTACACGAAATTCATGTGATATGTTGCTTCTTTGGGTTTTGTAAAATGAT
TGCTGGTGAATTGTATTGGGAATTTTGTGCAGAGGAAAGG
>AT3G07760.2 | chr3:2473723-2476722 FORWARD LENGTH=3000
GAATTGGTGGAACCGATGTGATTGCTAGTGTAAAGGTACTTCCTTTGTTCTCTCTGCTACTGTTCTATTGTTGAATGGGA
AGTGCTATTGTAGATGTTACCCAGTAATCTTGTGTAATTGCAGGCTGAAATTGGGAGGCCAAGTTCACTTCAACCCGATA
AAGGAAAGGTTGCAGTTTTCATTGATTGCAGTCCAACAGCTGAACCGACATTTGGGGTGAGCTTTTCTTTTATTTCGTTT
GGTTTTGGTTCTATCTAGCACTTGTCACACCCGTTCTATCGTTCTATTGGTGTTTCTCTTACTAGTGGAATTGTTCAACA
TGAGATTTTGGTTATCATTACTTTTCTTCAGAATCTCCTAAATTCTACTGTGTTAAGTCTTTAGGCGGCTAATTCTTTGT
GATATGTTGTTACTTAGGGGAGAGGAGGTGAGGAATTGTCTTCTGAGCTTGCTTTGGCTCTTCAAAGATGTCTTCTGGGT
GGCAAAAGTGGAGCAGGTCTGCAATCATGTTTATGCAATGCTTTTTTTTACCTGCACACTGTTACGCTTTCTGTTTGTAA
CGTTTATAGCAATTCATGTTTTGGTACCAGGAGCTGGAATAAATTTATCTTCGCTTTTAATCAAAGAAGGAAAAGTTTGC
TGGGACCTTTATATTGATGGTCTTGTCATTAGTTCGGATGGGAATCTATTGGATGCCCTGGGTGCTGCCATTAAGGTAAT
TCTTGTGATGTGTGTTTGGTTTTCTCTCTTAACCCTTAGTCTCAGGTTTTAGTTACGAATGTTAGTGAGTAAATCATACC
CATCAATCAGAATCATGAGAAAGGAAAGGCCAGAGAATATAGGAAACGAAAGGGAATGGGTCTTTAGTTAAGTGTATATA
GATTAGCTCAATGTAGTTGTCTTGTTATTGGTTTTAGTAGCTTTACGATATGTTTCCAATTGATAGTTTAAGCAACCCAA
AAGTCATCTTTCCTCAAGGCTGATCACATGCTTTAATGCACTTGTTGACTATACTCCTGCAGGCTGCTTTAACCAACACG
GCCATCCCAAAAGTCAATGTTTCAGCTGAAGTAGCAGATGATGAGCAACCAGAGATTGACATCAGCGACGAGGAATATCT
TCAATTTGACACTTCCAGTGTCCCGGTCATAGTCACGTTAACAAAAGTAATCGAATCTCACTTTTCTTGATTCACATCGA
CATCTTCTTATGTACATTTCGCTAATCTTTTACCATGCTGTCCTTGGTTTTTGCAGGTGGGAACGCATTACATAGTTGAT
GCAACAGCAGAAGAGGAGTCTCAGATGAGCTCAGCTGTATCTATATCTGTGAATCGGACAGGCCATATATGTGGGTTAAC
CAAACGAAGCGGGTCTGGCTTAGACCCAAGCGTCATCCTTGACATGATCTCTGTTGCCAAGCATGTGACAGAGACTCTGA
TGAGCAAACTTGATTCAGAGATTTCAGCCGCAGAGGCCTGCGAAGACGAATCTTGACTCTTGAGTCTCAGAGAATCAAAG
TTTCAAGATGAAACATGTTAGCAAGGGATCAACAATATTTGTATCTGTGGAAAATCTTATACGAAGTCAGAACAGATTAA
GCTAATCAAAATCCTTTTTCCTATGTTCTAATGTTCCATGCTTTGTGATAGTAAAGGTGATATTTTTGCCATTATAGTAT
TAGTAACATTATATCTCATCTAGGGATTATTAAAAGAGGCGTTCCTTGGATCTCTGTGTTTAAAGTGAAAGACATAACAA
GTTACAAAAGGATTTGTGATATTTTGGGAGGAGGAAATGAGAATGGAGATGAGGTCAGCAAATGAAATTAAGTGGACTTG
GAAAAAAGAGAAGATTGGTGGTCCATGATTAAGCTCAAAGGTCAAAAGAGTGTGTGAGCAGTGTTGGTCACGTGTATCTC
AGCTTCGGGTTTGGTAAAAATGGCTTTGAAACATTCAATTGTTTTCTGTAAAACTCCCAAATCCGATACTATTCACATTT
GTTTCCTCCTTCATTTCATAACAAGCAAGCTGGCAGAGAAAATTTGGTAGTCATCTATTATGTCATAGAATTATGATATG
GTACATACTACAAAACAACAAAAGGAGGGAGCAAATAGAAAGCGTTAAATGGCAAAACTCAACGAATTTACGTATATTCC
GATGAACTAACTAACAATGATATTGATAACTGTTTTTGCGAATCAACTAACATCGTTTCCACATTTAAATTGTGACTAGC
ATAAACAATTAAAAAGTAAGATTTGAAAATCAGTCGGTTAACTAATTGGAAAAGAAAATGAAACTAAATTGATTGACTAA
AGTGATTTTTTCTTTTCTTATTGGCCACTAACTCTTATTTTGTTTTCATTATGGAAAAAGAGTCAAACCTAATCAAATAT
ATTTAGTCTATGATTTACCCTAATAAAATATACACAAAAAAATTGATAACTACAGTACTTAAAGGTTTTTAACTGTAAAA
GTTAATTTTGACAGTAAAAATATTTATTTCTAAAAATAAAATAAAAAAAAAAAGAGAAAAAGATTTAATAGCAAAAATGG
TCGTGGTACGGAGAGACGGTGGCGCGTGGAGGCGGGAGAGGAGCGTGGAGGAAAAGAAAAAGAGCCAAAAGAGAGGAAAA
AAGCAAACACTTTCACTTGGTGGACCCATTTGTCCCTCCCCCAGACTCTCTCTTCTCATCTCTCTCTCTCTCTCTCTCTT
CAAACCCTAAAAATTCACGCATTTTGGCACAGTTAAGTTCGCTGAATCCCGTTCCTCTTCCTCTGTCTCTCTCCCCAAGA
AAATCACTCAGATCAAAGCTCAAATTTCGGATCTCACAGCTGTCGCTTCGGTAGGTATTTCCTCTTCTTTTCCCCCCCTT
TCTCTTCTCCTGTTTCGTTTTCGATTTGGATTACACGAAATTCATGTGATATGTTGCTTCTTTGGGTTTTGTAAAATGAT
TGCTGGTGAATTGTATTGGGAATTTTGTGCAGAGGAAAGG
>AT3G07760.9 | chr3:2474409-2477408 FORWARD LENGTH=3000
TATTGGATGCCCTGGGTGCTGCCATTAAGGTAATTCTTGTGATGTGTGTTTGGTTTTCTCTCTTAACCCTTAGTCTCAGG
TTTTAGTTACGAATGTTAGTGAGTAAATCATACCCATCAATCAGAATCATGAGAAAGGAAAGGCCAGAGAATATAGGAAA
CGAAAGGGAATGGGTCTTTAGTTAAGTGTATATAGATTAGCTCAATGTAGTTGTCTTGTTATTGGTTTTAGTAGCTTTAC
GATATGTTTCCAATTGATAGTTTAAGCAACCCAAAAGTCATCTTTCCTCAAGGCTGATCACATGCTTTAATGCACTTGTT
GACTATACTCCTGCAGGCTGCTTTAACCAACACGGCCATCCCAAAAGTCAATGTTTCAGCTGAAGTAGCAGATGATGAGC
AACCAGAGATTGACATCAGCGACGAGGAATATCTTCAATTTGACACTTCCAGTGTCCCGGTCATAGTCACGTTAACAAAA
GTAATCGAATCTCACTTTTCTTGATTCACATCGACATCTTCTTATGTACATTTCGCTAATCTTTTACCATGCTGTCCTTG
GTTTTTGCAGGTGGGAACGCATTACATAGTTGATGCAACAGCAGAAGAGGAGTCTCAGATGAGCTCAGCTGTATCTATAT
CTGTGAATCGGACAGGCCATATATGTGGGTTAACCAAACGAAGCGGGTCTGGCTTAGACCCAAGCGTCATCCTTGACATG
ATCTCTGTTGCCAAGCATGTGACAGAGACTCTGATGAGCAAACTTGATTCAGAGATTTCAGCCGCAGAGGCCTGCGAAGA
CGAATCTTGACTCTTGAGTCTCAGAGAATCAAAGTTTCAAGATGAAACATGTTAGCAAGGGATCAACAATATTTGTATCT
GTGGAAAATCTTATACGAAGTCAGAACAGATTAAGCTAATCAAAATCCTTTTTCCTATGTTCTAATGTTCCATGCTTTGT
GATAGTAAAGGTGATATTTTTGCCATTATAGTATTAGTAACATTATATCTCATCTAGGGATTATTAAAAGAGGCGTTCCT
TGGATCTCTGTGTTTAAAGTGAAAGACATAACAAGTTACAAAAGGATTTGTGATATTTTGGGAGGAGGAAATGAGAATGG
AGATGAGGTCAGCAAATGAAATTAAGTGGACTTGGAAAAAAGAGAAGATTGGTGGTCCATGATTAAGCTCAAAGGTCAAA
AGAGTGTGTGAGCAGTGTTGGTCACGTGTATCTCAGCTTCGGGTTTGGTAAAAATGGCTTTGAAACATTCAATTGTTTTC
TGTAAAACTCCCAAATCCGATACTATTCACATTTGTTTCCTCCTTCATTTCATAACAAGCAAGCTGGCAGAGAAAATTTG
GTAGTCATCTATTATGTCATAGAATTATGATATGGTACATACTACAAAACAACAAAAGGAGGGAGCAAATAGAAAGCGTT
AAATGGCAAAACTCAACGAATTTACGTATATTCCGATGAACTAACTAACAATGATATTGATAACTGTTTTTGCGAATCAA
CTAACATCGTTTCCACATTTAAATTGTGACTAGCATAAACAATTAAAAAGTAAGATTTGAAAATCAGTCGGTTAACTAAT
TGGAAAAGAAAATGAAACTAAATTGATTGACTAAAGTGATTTTTTCTTTTCTTATTGGCCACTAACTCTTATTTTGTTTT
CATTATGGAAAAAGAGTCAAACCTAATCAAATATATTTAGTCTATGATTTACCCTAATAAAATATACACAAAAAAATTGA
TAACTACAGTACTTAAAGGTTTTTAACTGTAAAAGTTAATTTTGACAGTAAAAATATTTATTTCTAAAAATAAAATAAAA
AAAAAAAGAGAAAAAGATTTAATAGCAAAAATGGTCGTGGTACGGAGAGACGGTGGCGCGTGGAGGCGGGAGAGGAGCGT
GGAGGAAAAGAAAAAGAGCCAAAAGAGAGGAAAAAAGCAAACACTTTCACTTGGTGGACCCATTTGTCCCTCCCCCAGAC
TCTCTCTTCTCATCTCTCTCTCTCTCTCTCTCTTCAAACCCTAAAAATTCACGCATTTTGGCACAGTTAAGTTCGCTGAA
TCCCGTTCCTCTTCCTCTGTCTCTCTCCCCAAGAAAATCACTCAGATCAAAGCTCAAATTTCGGATCTCACAGCTGTCGC
TTCGGTAGGTATTTCCTCTTCTTTTCCCCCCCTTTCTCTTCTCCTGTTTCGTTTTCGATTTGGATTACACGAAATTCATG
TGATATGTTGCTTCTTTGGGTTTTGTAAAATGATTGCTGGTGAATTGTATTGGGAATTTTGTGCAGAGGAAAGGATGACC
AGAGAACATCCTCCCGAGCCTCTTGATTTCTTCATCTGGACTGTTGAGGTATATTCAATCAATCATTCCTTCTTTATAAG
CCTTTCATGATGATCACTTCTTCAATTCGCATGTTTCTTGGAATTGAGCTCTTCATTATTAGACTTGTTGGTTGCAGAAT
CATGTTTATTAAATTATTCAGCCTATTTTTGATCTGAATTCAGCCTATTTAACCAGTTACAGGGTTGATTTGATATTTCT
TCAGGTATGACCCTAGTTTGCCTTAGGCTTGTTCTTGTTGTTTGATCCAATTACACTGATTGATTTAGTTTACTATGTTA
CTTATTTTTTTTGCTCTTTTGGTACTCTGCTTGTTATTACAAGAATAAATCTCACCTTAATGATTGCAATTACATCAGGC
AAGCTCGAATTTGACGCACCTCTAGCTATTGAAGTTCCATTAGTGGTCATTTAGTTTACTATGTTACTTGTCGCTCTAGT
CCAAGGAATCTGTGTTTGTTGATGTACATATACTCCGGAAGTGGTTTTACCTCAGGGTGTGTAGACTGCAGAGTGATGTT
CGCATATGTCACTTGTTGATTTGCTCTTCAGAAAAGGTTGAATATTGGATGAAGATTAGTTGATGAAAACTCGATAACCT
GTGCCTGATACCAAAAATAGTTAAGAGTTAGTCCACTCAT
>AT3G07760.11 | chr3:2474409-2477408 FORWARD LENGTH=3000
TATTGGATGCCCTGGGTGCTGCCATTAAGGTAATTCTTGTGATGTGTGTTTGGTTTTCTCTCTTAACCCTTAGTCTCAGG
TTTTAGTTACGAATGTTAGTGAGTAAATCATACCCATCAATCAGAATCATGAGAAAGGAAAGGCCAGAGAATATAGGAAA
CGAAAGGGAATGGGTCTTTAGTTAAGTGTATATAGATTAGCTCAATGTAGTTGTCTTGTTATTGGTTTTAGTAGCTTTAC
GATATGTTTCCAATTGATAGTTTAAGCAACCCAAAAGTCATCTTTCCTCAAGGCTGATCACATGCTTTAATGCACTTGTT
GACTATACTCCTGCAGGCTGCTTTAACCAACACGGCCATCCCAAAAGTCAATGTTTCAGCTGAAGTAGCAGATGATGAGC
AACCAGAGATTGACATCAGCGACGAGGAATATCTTCAATTTGACACTTCCAGTGTCCCGGTCATAGTCACGTTAACAAAA
GTAATCGAATCTCACTTTTCTTGATTCACATCGACATCTTCTTATGTACATTTCGCTAATCTTTTACCATGCTGTCCTTG
GTTTTTGCAGGTGGGAACGCATTACATAGTTGATGCAACAGCAGAAGAGGAGTCTCAGATGAGCTCAGCTGTATCTATAT
CTGTGAATCGGACAGGCCATATATGTGGGTTAACCAAACGAAGCGGGTCTGGCTTAGACCCAAGCGTCATCCTTGACATG
ATCTCTGTTGCCAAGCATGTGACAGAGACTCTGATGAGCAAACTTGATTCAGAGATTTCAGCCGCAGAGGCCTGCGAAGA
CGAATCTTGACTCTTGAGTCTCAGAGAATCAAAGTTTCAAGATGAAACATGTTAGCAAGGGATCAACAATATTTGTATCT
GTGGAAAATCTTATACGAAGTCAGAACAGATTAAGCTAATCAAAATCCTTTTTCCTATGTTCTAATGTTCCATGCTTTGT
GATAGTAAAGGTGATATTTTTGCCATTATAGTATTAGTAACATTATATCTCATCTAGGGATTATTAAAAGAGGCGTTCCT
TGGATCTCTGTGTTTAAAGTGAAAGACATAACAAGTTACAAAAGGATTTGTGATATTTTGGGAGGAGGAAATGAGAATGG
AGATGAGGTCAGCAAATGAAATTAAGTGGACTTGGAAAAAAGAGAAGATTGGTGGTCCATGATTAAGCTCAAAGGTCAAA
AGAGTGTGTGAGCAGTGTTGGTCACGTGTATCTCAGCTTCGGGTTTGGTAAAAATGGCTTTGAAACATTCAATTGTTTTC
TGTAAAACTCCCAAATCCGATACTATTCACATTTGTTTCCTCCTTCATTTCATAACAAGCAAGCTGGCAGAGAAAATTTG
GTAGTCATCTATTATGTCATAGAATTATGATATGGTACATACTACAAAACAACAAAAGGAGGGAGCAAATAGAAAGCGTT
AAATGGCAAAACTCAACGAATTTACGTATATTCCGATGAACTAACTAACAATGATATTGATAACTGTTTTTGCGAATCAA
CTAACATCGTTTCCACATTTAAATTGTGACTAGCATAAACAATTAAAAAGTAAGATTTGAAAATCAGTCGGTTAACTAAT
TGGAAAAGAAAATGAAACTAAATTGATTGACTAAAGTGATTTTTTCTTTTCTTATTGGCCACTAACTCTTATTTTGTTTT
CATTATGGAAAAAGAGTCAAACCTAATCAAATATATTTAGTCTATGATTTACCCTAATAAAATATACACAAAAAAATTGA
TAACTACAGTACTTAAAGGTTTTTAACTGTAAAAGTTAATTTTGACAGTAAAAATATTTATTTCTAAAAATAAAATAAAA
AAAAAAAGAGAAAAAGATTTAATAGCAAAAATGGTCGTGGTACGGAGAGACGGTGGCGCGTGGAGGCGGGAGAGGAGCGT
GGAGGAAAAGAAAAAGAGCCAAAAGAGAGGAAAAAAGCAAACACTTTCACTTGGTGGACCCATTTGTCCCTCCCCCAGAC
TCTCTCTTCTCATCTCTCTCTCTCTCTCTCTCTTCAAACCCTAAAAATTCACGCATTTTGGCACAGTTAAGTTCGCTGAA
TCCCGTTCCTCTTCCTCTGTCTCTCTCCCCAAGAAAATCACTCAGATCAAAGCTCAAATTTCGGATCTCACAGCTGTCGC
TTCGGTAGGTATTTCCTCTTCTTTTCCCCCCCTTTCTCTTCTCCTGTTTCGTTTTCGATTTGGATTACACGAAATTCATG
TGATATGTTGCTTCTTTGGGTTTTGTAAAATGATTGCTGGTGAATTGTATTGGGAATTTTGTGCAGAGGAAAGGATGACC
AGAGAACATCCTCCCGAGCCTCTTGATTTCTTCATCTGGACTGTTGAGGTATATTCAATCAATCATTCCTTCTTTATAAG
CCTTTCATGATGATCACTTCTTCAATTCGCATGTTTCTTGGAATTGAGCTCTTCATTATTAGACTTGTTGGTTGCAGAAT
CATGTTTATTAAATTATTCAGCCTATTTTTGATCTGAATTCAGCCTATTTAACCAGTTACAGGGTTGATTTGATATTTCT
TCAGGTATGACCCTAGTTTGCCTTAGGCTTGTTCTTGTTGTTTGATCCAATTACACTGATTGATTTAGTTTACTATGTTA
CTTATTTTTTTTGCTCTTTTGGTACTCTGCTTGTTATTACAAGAATAAATCTCACCTTAATGATTGCAATTACATCAGGC
AAGCTCGAATTTGACGCACCTCTAGCTATTGAAGTTCCATTAGTGGTCATTTAGTTTACTATGTTACTTGTCGCTCTAGT
CCAAGGAATCTGTGTTTGTTGATGTACATATACTCCGGAAGTGGTTTTACCTCAGGGTGTGTAGACTGCAGAGTGATGTT
CGCATATGTCACTTGTTGATTTGCTCTTCAGAAAAGGTTGAATATTGGATGAAGATTAGTTGATGAAAACTCGATAACCT
GTGCCTGATACCAAAAATAGTTAAGAGTTAGTCCACTCAT
>AT3G07760.8 | chr3:2474439-2477438 FORWARD LENGTH=3000
TAATTCTTGTGATGTGTGTTTGGTTTTCTCTCTTAACCCTTAGTCTCAGGTTTTAGTTACGAATGTTAGTGAGTAAATCA
TACCCATCAATCAGAATCATGAGAAAGGAAAGGCCAGAGAATATAGGAAACGAAAGGGAATGGGTCTTTAGTTAAGTGTA
TATAGATTAGCTCAATGTAGTTGTCTTGTTATTGGTTTTAGTAGCTTTACGATATGTTTCCAATTGATAGTTTAAGCAAC
CCAAAAGTCATCTTTCCTCAAGGCTGATCACATGCTTTAATGCACTTGTTGACTATACTCCTGCAGGCTGCTTTAACCAA
CACGGCCATCCCAAAAGTCAATGTTTCAGCTGAAGTAGCAGATGATGAGCAACCAGAGATTGACATCAGCGACGAGGAAT
ATCTTCAATTTGACACTTCCAGTGTCCCGGTCATAGTCACGTTAACAAAAGTAATCGAATCTCACTTTTCTTGATTCACA
TCGACATCTTCTTATGTACATTTCGCTAATCTTTTACCATGCTGTCCTTGGTTTTTGCAGGTGGGAACGCATTACATAGT
TGATGCAACAGCAGAAGAGGAGTCTCAGATGAGCTCAGCTGTATCTATATCTGTGAATCGGACAGGCCATATATGTGGGT
TAACCAAACGAAGCGGGTCTGGCTTAGACCCAAGCGTCATCCTTGACATGATCTCTGTTGCCAAGCATGTGACAGAGACT
CTGATGAGCAAACTTGATTCAGAGATTTCAGCCGCAGAGGCCTGCGAAGACGAATCTTGACTCTTGAGTCTCAGAGAATC
AAAGTTTCAAGATGAAACATGTTAGCAAGGGATCAACAATATTTGTATCTGTGGAAAATCTTATACGAAGTCAGAACAGA
TTAAGCTAATCAAAATCCTTTTTCCTATGTTCTAATGTTCCATGCTTTGTGATAGTAAAGGTGATATTTTTGCCATTATA
GTATTAGTAACATTATATCTCATCTAGGGATTATTAAAAGAGGCGTTCCTTGGATCTCTGTGTTTAAAGTGAAAGACATA
ACAAGTTACAAAAGGATTTGTGATATTTTGGGAGGAGGAAATGAGAATGGAGATGAGGTCAGCAAATGAAATTAAGTGGA
CTTGGAAAAAAGAGAAGATTGGTGGTCCATGATTAAGCTCAAAGGTCAAAAGAGTGTGTGAGCAGTGTTGGTCACGTGTA
TCTCAGCTTCGGGTTTGGTAAAAATGGCTTTGAAACATTCAATTGTTTTCTGTAAAACTCCCAAATCCGATACTATTCAC
ATTTGTTTCCTCCTTCATTTCATAACAAGCAAGCTGGCAGAGAAAATTTGGTAGTCATCTATTATGTCATAGAATTATGA
TATGGTACATACTACAAAACAACAAAAGGAGGGAGCAAATAGAAAGCGTTAAATGGCAAAACTCAACGAATTTACGTATA
TTCCGATGAACTAACTAACAATGATATTGATAACTGTTTTTGCGAATCAACTAACATCGTTTCCACATTTAAATTGTGAC
TAGCATAAACAATTAAAAAGTAAGATTTGAAAATCAGTCGGTTAACTAATTGGAAAAGAAAATGAAACTAAATTGATTGA
CTAAAGTGATTTTTTCTTTTCTTATTGGCCACTAACTCTTATTTTGTTTTCATTATGGAAAAAGAGTCAAACCTAATCAA
ATATATTTAGTCTATGATTTACCCTAATAAAATATACACAAAAAAATTGATAACTACAGTACTTAAAGGTTTTTAACTGT
AAAAGTTAATTTTGACAGTAAAAATATTTATTTCTAAAAATAAAATAAAAAAAAAAAGAGAAAAAGATTTAATAGCAAAA
ATGGTCGTGGTACGGAGAGACGGTGGCGCGTGGAGGCGGGAGAGGAGCGTGGAGGAAAAGAAAAAGAGCCAAAAGAGAGG
AAAAAAGCAAACACTTTCACTTGGTGGACCCATTTGTCCCTCCCCCAGACTCTCTCTTCTCATCTCTCTCTCTCTCTCTC
TCTTCAAACCCTAAAAATTCACGCATTTTGGCACAGTTAAGTTCGCTGAATCCCGTTCCTCTTCCTCTGTCTCTCTCCCC
AAGAAAATCACTCAGATCAAAGCTCAAATTTCGGATCTCACAGCTGTCGCTTCGGTAGGTATTTCCTCTTCTTTTCCCCC
CCTTTCTCTTCTCCTGTTTCGTTTTCGATTTGGATTACACGAAATTCATGTGATATGTTGCTTCTTTGGGTTTTGTAAAA
TGATTGCTGGTGAATTGTATTGGGAATTTTGTGCAGAGGAAAGGATGACCAGAGAACATCCTCCCGAGCCTCTTGATTTC
TTCATCTGGACTGTTGAGGTATATTCAATCAATCATTCCTTCTTTATAAGCCTTTCATGATGATCACTTCTTCAATTCGC
ATGTTTCTTGGAATTGAGCTCTTCATTATTAGACTTGTTGGTTGCAGAATCATGTTTATTAAATTATTCAGCCTATTTTT
GATCTGAATTCAGCCTATTTAACCAGTTACAGGGTTGATTTGATATTTCTTCAGGTATGACCCTAGTTTGCCTTAGGCTT
GTTCTTGTTGTTTGATCCAATTACACTGATTGATTTAGTTTACTATGTTACTTATTTTTTTTGCTCTTTTGGTACTCTGC
TTGTTATTACAAGAATAAATCTCACCTTAATGATTGCAATTACATCAGGCAAGCTCGAATTTGACGCACCTCTAGCTATT
GAAGTTCCATTAGTGGTCATTTAGTTTACTATGTTACTTGTCGCTCTAGTCCAAGGAATCTGTGTTTGTTGATGTACATA
TACTCCGGAAGTGGTTTTACCTCAGGGTGTGTAGACTGCAGAGTGATGTTCGCATATGTCACTTGTTGATTTGCTCTTCA
GAAAAGGTTGAATATTGGATGAAGATTAGTTGATGAAAACTCGATAACCTGTGCCTGATACCAAAAATAGTTAAGAGTTA
GTCCACTCATATGGAGAAGCTGGAGGTTGTGTGTTGCTGA
>AT3G07760.3 | chr3:2474439-2477438 FORWARD LENGTH=3000
TAATTCTTGTGATGTGTGTTTGGTTTTCTCTCTTAACCCTTAGTCTCAGGTTTTAGTTACGAATGTTAGTGAGTAAATCA
TACCCATCAATCAGAATCATGAGAAAGGAAAGGCCAGAGAATATAGGAAACGAAAGGGAATGGGTCTTTAGTTAAGTGTA
TATAGATTAGCTCAATGTAGTTGTCTTGTTATTGGTTTTAGTAGCTTTACGATATGTTTCCAATTGATAGTTTAAGCAAC
CCAAAAGTCATCTTTCCTCAAGGCTGATCACATGCTTTAATGCACTTGTTGACTATACTCCTGCAGGCTGCTTTAACCAA
CACGGCCATCCCAAAAGTCAATGTTTCAGCTGAAGTAGCAGATGATGAGCAACCAGAGATTGACATCAGCGACGAGGAAT
ATCTTCAATTTGACACTTCCAGTGTCCCGGTCATAGTCACGTTAACAAAAGTAATCGAATCTCACTTTTCTTGATTCACA
TCGACATCTTCTTATGTACATTTCGCTAATCTTTTACCATGCTGTCCTTGGTTTTTGCAGGTGGGAACGCATTACATAGT
TGATGCAACAGCAGAAGAGGAGTCTCAGATGAGCTCAGCTGTATCTATATCTGTGAATCGGACAGGCCATATATGTGGGT
TAACCAAACGAAGCGGGTCTGGCTTAGACCCAAGCGTCATCCTTGACATGATCTCTGTTGCCAAGCATGTGACAGAGACT
CTGATGAGCAAACTTGATTCAGAGATTTCAGCCGCAGAGGCCTGCGAAGACGAATCTTGACTCTTGAGTCTCAGAGAATC
AAAGTTTCAAGATGAAACATGTTAGCAAGGGATCAACAATATTTGTATCTGTGGAAAATCTTATACGAAGTCAGAACAGA
TTAAGCTAATCAAAATCCTTTTTCCTATGTTCTAATGTTCCATGCTTTGTGATAGTAAAGGTGATATTTTTGCCATTATA
GTATTAGTAACATTATATCTCATCTAGGGATTATTAAAAGAGGCGTTCCTTGGATCTCTGTGTTTAAAGTGAAAGACATA
ACAAGTTACAAAAGGATTTGTGATATTTTGGGAGGAGGAAATGAGAATGGAGATGAGGTCAGCAAATGAAATTAAGTGGA
CTTGGAAAAAAGAGAAGATTGGTGGTCCATGATTAAGCTCAAAGGTCAAAAGAGTGTGTGAGCAGTGTTGGTCACGTGTA
TCTCAGCTTCGGGTTTGGTAAAAATGGCTTTGAAACATTCAATTGTTTTCTGTAAAACTCCCAAATCCGATACTATTCAC
ATTTGTTTCCTCCTTCATTTCATAACAAGCAAGCTGGCAGAGAAAATTTGGTAGTCATCTATTATGTCATAGAATTATGA
TATGGTACATACTACAAAACAACAAAAGGAGGGAGCAAATAGAAAGCGTTAAATGGCAAAACTCAACGAATTTACGTATA
TTCCGATGAACTAACTAACAATGATATTGATAACTGTTTTTGCGAATCAACTAACATCGTTTCCACATTTAAATTGTGAC
TAGCATAAACAATTAAAAAGTAAGATTTGAAAATCAGTCGGTTAACTAATTGGAAAAGAAAATGAAACTAAATTGATTGA
CTAAAGTGATTTTTTCTTTTCTTATTGGCCACTAACTCTTATTTTGTTTTCATTATGGAAAAAGAGTCAAACCTAATCAA
ATATATTTAGTCTATGATTTACCCTAATAAAATATACACAAAAAAATTGATAACTACAGTACTTAAAGGTTTTTAACTGT
AAAAGTTAATTTTGACAGTAAAAATATTTATTTCTAAAAATAAAATAAAAAAAAAAAGAGAAAAAGATTTAATAGCAAAA
ATGGTCGTGGTACGGAGAGACGGTGGCGCGTGGAGGCGGGAGAGGAGCGTGGAGGAAAAGAAAAAGAGCCAAAAGAGAGG
AAAAAAGCAAACACTTTCACTTGGTGGACCCATTTGTCCCTCCCCCAGACTCTCTCTTCTCATCTCTCTCTCTCTCTCTC
TCTTCAAACCCTAAAAATTCACGCATTTTGGCACAGTTAAGTTCGCTGAATCCCGTTCCTCTTCCTCTGTCTCTCTCCCC
AAGAAAATCACTCAGATCAAAGCTCAAATTTCGGATCTCACAGCTGTCGCTTCGGTAGGTATTTCCTCTTCTTTTCCCCC
CCTTTCTCTTCTCCTGTTTCGTTTTCGATTTGGATTACACGAAATTCATGTGATATGTTGCTTCTTTGGGTTTTGTAAAA
TGATTGCTGGTGAATTGTATTGGGAATTTTGTGCAGAGGAAAGGATGACCAGAGAACATCCTCCCGAGCCTCTTGATTTC
TTCATCTGGACTGTTGAGGTATATTCAATCAATCATTCCTTCTTTATAAGCCTTTCATGATGATCACTTCTTCAATTCGC
ATGTTTCTTGGAATTGAGCTCTTCATTATTAGACTTGTTGGTTGCAGAATCATGTTTATTAAATTATTCAGCCTATTTTT
GATCTGAATTCAGCCTATTTAACCAGTTACAGGGTTGATTTGATATTTCTTCAGGTATGACCCTAGTTTGCCTTAGGCTT
GTTCTTGTTGTTTGATCCAATTACACTGATTGATTTAGTTTACTATGTTACTTATTTTTTTTGCTCTTTTGGTACTCTGC
TTGTTATTACAAGAATAAATCTCACCTTAATGATTGCAATTACATCAGGCAAGCTCGAATTTGACGCACCTCTAGCTATT
GAAGTTCCATTAGTGGTCATTTAGTTTACTATGTTACTTGTCGCTCTAGTCCAAGGAATCTGTGTTTGTTGATGTACATA
TACTCCGGAAGTGGTTTTACCTCAGGGTGTGTAGACTGCAGAGTGATGTTCGCATATGTCACTTGTTGATTTGCTCTTCA
GAAAAGGTTGAATATTGGATGAAGATTAGTTGATGAAAACTCGATAACCTGTGCCTGATACCAAAAATAGTTAAGAGTTA
GTCCACTCATATGGAGAAGCTGGAGGTTGTGTGTTGCTGA
>AT3G07760.4 | chr3:2474439-2477438 FORWARD LENGTH=3000
TAATTCTTGTGATGTGTGTTTGGTTTTCTCTCTTAACCCTTAGTCTCAGGTTTTAGTTACGAATGTTAGTGAGTAAATCA
TACCCATCAATCAGAATCATGAGAAAGGAAAGGCCAGAGAATATAGGAAACGAAAGGGAATGGGTCTTTAGTTAAGTGTA
TATAGATTAGCTCAATGTAGTTGTCTTGTTATTGGTTTTAGTAGCTTTACGATATGTTTCCAATTGATAGTTTAAGCAAC
CCAAAAGTCATCTTTCCTCAAGGCTGATCACATGCTTTAATGCACTTGTTGACTATACTCCTGCAGGCTGCTTTAACCAA
CACGGCCATCCCAAAAGTCAATGTTTCAGCTGAAGTAGCAGATGATGAGCAACCAGAGATTGACATCAGCGACGAGGAAT
ATCTTCAATTTGACACTTCCAGTGTCCCGGTCATAGTCACGTTAACAAAAGTAATCGAATCTCACTTTTCTTGATTCACA
TCGACATCTTCTTATGTACATTTCGCTAATCTTTTACCATGCTGTCCTTGGTTTTTGCAGGTGGGAACGCATTACATAGT
TGATGCAACAGCAGAAGAGGAGTCTCAGATGAGCTCAGCTGTATCTATATCTGTGAATCGGACAGGCCATATATGTGGGT
TAACCAAACGAAGCGGGTCTGGCTTAGACCCAAGCGTCATCCTTGACATGATCTCTGTTGCCAAGCATGTGACAGAGACT
CTGATGAGCAAACTTGATTCAGAGATTTCAGCCGCAGAGGCCTGCGAAGACGAATCTTGACTCTTGAGTCTCAGAGAATC
AAAGTTTCAAGATGAAACATGTTAGCAAGGGATCAACAATATTTGTATCTGTGGAAAATCTTATACGAAGTCAGAACAGA
TTAAGCTAATCAAAATCCTTTTTCCTATGTTCTAATGTTCCATGCTTTGTGATAGTAAAGGTGATATTTTTGCCATTATA
GTATTAGTAACATTATATCTCATCTAGGGATTATTAAAAGAGGCGTTCCTTGGATCTCTGTGTTTAAAGTGAAAGACATA
ACAAGTTACAAAAGGATTTGTGATATTTTGGGAGGAGGAAATGAGAATGGAGATGAGGTCAGCAAATGAAATTAAGTGGA
CTTGGAAAAAAGAGAAGATTGGTGGTCCATGATTAAGCTCAAAGGTCAAAAGAGTGTGTGAGCAGTGTTGGTCACGTGTA
TCTCAGCTTCGGGTTTGGTAAAAATGGCTTTGAAACATTCAATTGTTTTCTGTAAAACTCCCAAATCCGATACTATTCAC
ATTTGTTTCCTCCTTCATTTCATAACAAGCAAGCTGGCAGAGAAAATTTGGTAGTCATCTATTATGTCATAGAATTATGA
TATGGTACATACTACAAAACAACAAAAGGAGGGAGCAAATAGAAAGCGTTAAATGGCAAAACTCAACGAATTTACGTATA
TTCCGATGAACTAACTAACAATGATATTGATAACTGTTTTTGCGAATCAACTAACATCGTTTCCACATTTAAATTGTGAC
TAGCATAAACAATTAAAAAGTAAGATTTGAAAATCAGTCGGTTAACTAATTGGAAAAGAAAATGAAACTAAATTGATTGA
CTAAAGTGATTTTTTCTTTTCTTATTGGCCACTAACTCTTATTTTGTTTTCATTATGGAAAAAGAGTCAAACCTAATCAA
ATATATTTAGTCTATGATTTACCCTAATAAAATATACACAAAAAAATTGATAACTACAGTACTTAAAGGTTTTTAACTGT
AAAAGTTAATTTTGACAGTAAAAATATTTATTTCTAAAAATAAAATAAAAAAAAAAAGAGAAAAAGATTTAATAGCAAAA
ATGGTCGTGGTACGGAGAGACGGTGGCGCGTGGAGGCGGGAGAGGAGCGTGGAGGAAAAGAAAAAGAGCCAAAAGAGAGG
AAAAAAGCAAACACTTTCACTTGGTGGACCCATTTGTCCCTCCCCCAGACTCTCTCTTCTCATCTCTCTCTCTCTCTCTC
TCTTCAAACCCTAAAAATTCACGCATTTTGGCACAGTTAAGTTCGCTGAATCCCGTTCCTCTTCCTCTGTCTCTCTCCCC
AAGAAAATCACTCAGATCAAAGCTCAAATTTCGGATCTCACAGCTGTCGCTTCGGTAGGTATTTCCTCTTCTTTTCCCCC
CCTTTCTCTTCTCCTGTTTCGTTTTCGATTTGGATTACACGAAATTCATGTGATATGTTGCTTCTTTGGGTTTTGTAAAA
TGATTGCTGGTGAATTGTATTGGGAATTTTGTGCAGAGGAAAGGATGACCAGAGAACATCCTCCCGAGCCTCTTGATTTC
TTCATCTGGACTGTTGAGGTATATTCAATCAATCATTCCTTCTTTATAAGCCTTTCATGATGATCACTTCTTCAATTCGC
ATGTTTCTTGGAATTGAGCTCTTCATTATTAGACTTGTTGGTTGCAGAATCATGTTTATTAAATTATTCAGCCTATTTTT
GATCTGAATTCAGCCTATTTAACCAGTTACAGGGTTGATTTGATATTTCTTCAGGTATGACCCTAGTTTGCCTTAGGCTT
GTTCTTGTTGTTTGATCCAATTACACTGATTGATTTAGTTTACTATGTTACTTATTTTTTTTGCTCTTTTGGTACTCTGC
TTGTTATTACAAGAATAAATCTCACCTTAATGATTGCAATTACATCAGGCAAGCTCGAATTTGACGCACCTCTAGCTATT
GAAGTTCCATTAGTGGTCATTTAGTTTACTATGTTACTTGTCGCTCTAGTCCAAGGAATCTGTGTTTGTTGATGTACATA
TACTCCGGAAGTGGTTTTACCTCAGGGTGTGTAGACTGCAGAGTGATGTTCGCATATGTCACTTGTTGATTTGCTCTTCA
GAAAAGGTTGAATATTGGATGAAGATTAGTTGATGAAAACTCGATAACCTGTGCCTGATACCAAAAATAGTTAAGAGTTA
GTCCACTCATATGGAGAAGCTGGAGGTTGTGTGTTGCTGA
>AT3G07760.7 | chr3:2474439-2477438 FORWARD LENGTH=3000
TAATTCTTGTGATGTGTGTTTGGTTTTCTCTCTTAACCCTTAGTCTCAGGTTTTAGTTACGAATGTTAGTGAGTAAATCA
TACCCATCAATCAGAATCATGAGAAAGGAAAGGCCAGAGAATATAGGAAACGAAAGGGAATGGGTCTTTAGTTAAGTGTA
TATAGATTAGCTCAATGTAGTTGTCTTGTTATTGGTTTTAGTAGCTTTACGATATGTTTCCAATTGATAGTTTAAGCAAC
CCAAAAGTCATCTTTCCTCAAGGCTGATCACATGCTTTAATGCACTTGTTGACTATACTCCTGCAGGCTGCTTTAACCAA
CACGGCCATCCCAAAAGTCAATGTTTCAGCTGAAGTAGCAGATGATGAGCAACCAGAGATTGACATCAGCGACGAGGAAT
ATCTTCAATTTGACACTTCCAGTGTCCCGGTCATAGTCACGTTAACAAAAGTAATCGAATCTCACTTTTCTTGATTCACA
TCGACATCTTCTTATGTACATTTCGCTAATCTTTTACCATGCTGTCCTTGGTTTTTGCAGGTGGGAACGCATTACATAGT
TGATGCAACAGCAGAAGAGGAGTCTCAGATGAGCTCAGCTGTATCTATATCTGTGAATCGGACAGGCCATATATGTGGGT
TAACCAAACGAAGCGGGTCTGGCTTAGACCCAAGCGTCATCCTTGACATGATCTCTGTTGCCAAGCATGTGACAGAGACT
CTGATGAGCAAACTTGATTCAGAGATTTCAGCCGCAGAGGCCTGCGAAGACGAATCTTGACTCTTGAGTCTCAGAGAATC
AAAGTTTCAAGATGAAACATGTTAGCAAGGGATCAACAATATTTGTATCTGTGGAAAATCTTATACGAAGTCAGAACAGA
TTAAGCTAATCAAAATCCTTTTTCCTATGTTCTAATGTTCCATGCTTTGTGATAGTAAAGGTGATATTTTTGCCATTATA
GTATTAGTAACATTATATCTCATCTAGGGATTATTAAAAGAGGCGTTCCTTGGATCTCTGTGTTTAAAGTGAAAGACATA
ACAAGTTACAAAAGGATTTGTGATATTTTGGGAGGAGGAAATGAGAATGGAGATGAGGTCAGCAAATGAAATTAAGTGGA
CTTGGAAAAAAGAGAAGATTGGTGGTCCATGATTAAGCTCAAAGGTCAAAAGAGTGTGTGAGCAGTGTTGGTCACGTGTA
TCTCAGCTTCGGGTTTGGTAAAAATGGCTTTGAAACATTCAATTGTTTTCTGTAAAACTCCCAAATCCGATACTATTCAC
ATTTGTTTCCTCCTTCATTTCATAACAAGCAAGCTGGCAGAGAAAATTTGGTAGTCATCTATTATGTCATAGAATTATGA
TATGGTACATACTACAAAACAACAAAAGGAGGGAGCAAATAGAAAGCGTTAAATGGCAAAACTCAACGAATTTACGTATA
TTCCGATGAACTAACTAACAATGATATTGATAACTGTTTTTGCGAATCAACTAACATCGTTTCCACATTTAAATTGTGAC
TAGCATAAACAATTAAAAAGTAAGATTTGAAAATCAGTCGGTTAACTAATTGGAAAAGAAAATGAAACTAAATTGATTGA
CTAAAGTGATTTTTTCTTTTCTTATTGGCCACTAACTCTTATTTTGTTTTCATTATGGAAAAAGAGTCAAACCTAATCAA
ATATATTTAGTCTATGATTTACCCTAATAAAATATACACAAAAAAATTGATAACTACAGTACTTAAAGGTTTTTAACTGT
AAAAGTTAATTTTGACAGTAAAAATATTTATTTCTAAAAATAAAATAAAAAAAAAAAGAGAAAAAGATTTAATAGCAAAA
ATGGTCGTGGTACGGAGAGACGGTGGCGCGTGGAGGCGGGAGAGGAGCGTGGAGGAAAAGAAAAAGAGCCAAAAGAGAGG
AAAAAAGCAAACACTTTCACTTGGTGGACCCATTTGTCCCTCCCCCAGACTCTCTCTTCTCATCTCTCTCTCTCTCTCTC
TCTTCAAACCCTAAAAATTCACGCATTTTGGCACAGTTAAGTTCGCTGAATCCCGTTCCTCTTCCTCTGTCTCTCTCCCC
AAGAAAATCACTCAGATCAAAGCTCAAATTTCGGATCTCACAGCTGTCGCTTCGGTAGGTATTTCCTCTTCTTTTCCCCC
CCTTTCTCTTCTCCTGTTTCGTTTTCGATTTGGATTACACGAAATTCATGTGATATGTTGCTTCTTTGGGTTTTGTAAAA
TGATTGCTGGTGAATTGTATTGGGAATTTTGTGCAGAGGAAAGGATGACCAGAGAACATCCTCCCGAGCCTCTTGATTTC
TTCATCTGGACTGTTGAGGTATATTCAATCAATCATTCCTTCTTTATAAGCCTTTCATGATGATCACTTCTTCAATTCGC
ATGTTTCTTGGAATTGAGCTCTTCATTATTAGACTTGTTGGTTGCAGAATCATGTTTATTAAATTATTCAGCCTATTTTT
GATCTGAATTCAGCCTATTTAACCAGTTACAGGGTTGATTTGATATTTCTTCAGGTATGACCCTAGTTTGCCTTAGGCTT
GTTCTTGTTGTTTGATCCAATTACACTGATTGATTTAGTTTACTATGTTACTTATTTTTTTTGCTCTTTTGGTACTCTGC
TTGTTATTACAAGAATAAATCTCACCTTAATGATTGCAATTACATCAGGCAAGCTCGAATTTGACGCACCTCTAGCTATT
GAAGTTCCATTAGTGGTCATTTAGTTTACTATGTTACTTGTCGCTCTAGTCCAAGGAATCTGTGTTTGTTGATGTACATA
TACTCCGGAAGTGGTTTTACCTCAGGGTGTGTAGACTGCAGAGTGATGTTCGCATATGTCACTTGTTGATTTGCTCTTCA
GAAAAGGTTGAATATTGGATGAAGATTAGTTGATGAAAACTCGATAACCTGTGCCTGATACCAAAAATAGTTAAGAGTTA
GTCCACTCATATGGAGAAGCTGGAGGTTGTGTGTTGCTGA
>AT3G07760.6 | chr3:2474439-2477438 FORWARD LENGTH=3000
TAATTCTTGTGATGTGTGTTTGGTTTTCTCTCTTAACCCTTAGTCTCAGGTTTTAGTTACGAATGTTAGTGAGTAAATCA
TACCCATCAATCAGAATCATGAGAAAGGAAAGGCCAGAGAATATAGGAAACGAAAGGGAATGGGTCTTTAGTTAAGTGTA
TATAGATTAGCTCAATGTAGTTGTCTTGTTATTGGTTTTAGTAGCTTTACGATATGTTTCCAATTGATAGTTTAAGCAAC
CCAAAAGTCATCTTTCCTCAAGGCTGATCACATGCTTTAATGCACTTGTTGACTATACTCCTGCAGGCTGCTTTAACCAA
CACGGCCATCCCAAAAGTCAATGTTTCAGCTGAAGTAGCAGATGATGAGCAACCAGAGATTGACATCAGCGACGAGGAAT
ATCTTCAATTTGACACTTCCAGTGTCCCGGTCATAGTCACGTTAACAAAAGTAATCGAATCTCACTTTTCTTGATTCACA
TCGACATCTTCTTATGTACATTTCGCTAATCTTTTACCATGCTGTCCTTGGTTTTTGCAGGTGGGAACGCATTACATAGT
TGATGCAACAGCAGAAGAGGAGTCTCAGATGAGCTCAGCTGTATCTATATCTGTGAATCGGACAGGCCATATATGTGGGT
TAACCAAACGAAGCGGGTCTGGCTTAGACCCAAGCGTCATCCTTGACATGATCTCTGTTGCCAAGCATGTGACAGAGACT
CTGATGAGCAAACTTGATTCAGAGATTTCAGCCGCAGAGGCCTGCGAAGACGAATCTTGACTCTTGAGTCTCAGAGAATC
AAAGTTTCAAGATGAAACATGTTAGCAAGGGATCAACAATATTTGTATCTGTGGAAAATCTTATACGAAGTCAGAACAGA
TTAAGCTAATCAAAATCCTTTTTCCTATGTTCTAATGTTCCATGCTTTGTGATAGTAAAGGTGATATTTTTGCCATTATA
GTATTAGTAACATTATATCTCATCTAGGGATTATTAAAAGAGGCGTTCCTTGGATCTCTGTGTTTAAAGTGAAAGACATA
ACAAGTTACAAAAGGATTTGTGATATTTTGGGAGGAGGAAATGAGAATGGAGATGAGGTCAGCAAATGAAATTAAGTGGA
CTTGGAAAAAAGAGAAGATTGGTGGTCCATGATTAAGCTCAAAGGTCAAAAGAGTGTGTGAGCAGTGTTGGTCACGTGTA
TCTCAGCTTCGGGTTTGGTAAAAATGGCTTTGAAACATTCAATTGTTTTCTGTAAAACTCCCAAATCCGATACTATTCAC
ATTTGTTTCCTCCTTCATTTCATAACAAGCAAGCTGGCAGAGAAAATTTGGTAGTCATCTATTATGTCATAGAATTATGA
TATGGTACATACTACAAAACAACAAAAGGAGGGAGCAAATAGAAAGCGTTAAATGGCAAAACTCAACGAATTTACGTATA
TTCCGATGAACTAACTAACAATGATATTGATAACTGTTTTTGCGAATCAACTAACATCGTTTCCACATTTAAATTGTGAC
TAGCATAAACAATTAAAAAGTAAGATTTGAAAATCAGTCGGTTAACTAATTGGAAAAGAAAATGAAACTAAATTGATTGA
CTAAAGTGATTTTTTCTTTTCTTATTGGCCACTAACTCTTATTTTGTTTTCATTATGGAAAAAGAGTCAAACCTAATCAA
ATATATTTAGTCTATGATTTACCCTAATAAAATATACACAAAAAAATTGATAACTACAGTACTTAAAGGTTTTTAACTGT
AAAAGTTAATTTTGACAGTAAAAATATTTATTTCTAAAAATAAAATAAAAAAAAAAAGAGAAAAAGATTTAATAGCAAAA
ATGGTCGTGGTACGGAGAGACGGTGGCGCGTGGAGGCGGGAGAGGAGCGTGGAGGAAAAGAAAAAGAGCCAAAAGAGAGG
AAAAAAGCAAACACTTTCACTTGGTGGACCCATTTGTCCCTCCCCCAGACTCTCTCTTCTCATCTCTCTCTCTCTCTCTC
TCTTCAAACCCTAAAAATTCACGCATTTTGGCACAGTTAAGTTCGCTGAATCCCGTTCCTCTTCCTCTGTCTCTCTCCCC
AAGAAAATCACTCAGATCAAAGCTCAAATTTCGGATCTCACAGCTGTCGCTTCGGTAGGTATTTCCTCTTCTTTTCCCCC
CCTTTCTCTTCTCCTGTTTCGTTTTCGATTTGGATTACACGAAATTCATGTGATATGTTGCTTCTTTGGGTTTTGTAAAA
TGATTGCTGGTGAATTGTATTGGGAATTTTGTGCAGAGGAAAGGATGACCAGAGAACATCCTCCCGAGCCTCTTGATTTC
TTCATCTGGACTGTTGAGGTATATTCAATCAATCATTCCTTCTTTATAAGCCTTTCATGATGATCACTTCTTCAATTCGC
ATGTTTCTTGGAATTGAGCTCTTCATTATTAGACTTGTTGGTTGCAGAATCATGTTTATTAAATTATTCAGCCTATTTTT
GATCTGAATTCAGCCTATTTAACCAGTTACAGGGTTGATTTGATATTTCTTCAGGTATGACCCTAGTTTGCCTTAGGCTT
GTTCTTGTTGTTTGATCCAATTACACTGATTGATTTAGTTTACTATGTTACTTATTTTTTTTGCTCTTTTGGTACTCTGC
TTGTTATTACAAGAATAAATCTCACCTTAATGATTGCAATTACATCAGGCAAGCTCGAATTTGACGCACCTCTAGCTATT
GAAGTTCCATTAGTGGTCATTTAGTTTACTATGTTACTTGTCGCTCTAGTCCAAGGAATCTGTGTTTGTTGATGTACATA
TACTCCGGAAGTGGTTTTACCTCAGGGTGTGTAGACTGCAGAGTGATGTTCGCATATGTCACTTGTTGATTTGCTCTTCA
GAAAAGGTTGAATATTGGATGAAGATTAGTTGATGAAAACTCGATAACCTGTGCCTGATACCAAAAATAGTTAAGAGTTA
GTCCACTCATATGGAGAAGCTGGAGGTTGTGTGTTGCTGA
>AT3G07770.2 | chr3:2476611-2479610 FORWARD LENGTH=3000
CCTGTTTCGTTTTCGATTTGGATTACACGAAATTCATGTGATATGTTGCTTCTTTGGGTTTTGTAAAATGATTGCTGGTG
AATTGTATTGGGAATTTTGTGCAGAGGAAAGGATGACCAGAGAACATCCTCCCGAGCCTCTTGATTTCTTCATCTGGACT
GTTGAGGTATATTCAATCAATCATTCCTTCTTTATAAGCCTTTCATGATGATCACTTCTTCAATTCGCATGTTTCTTGGA
ATTGAGCTCTTCATTATTAGACTTGTTGGTTGCAGAATCATGTTTATTAAATTATTCAGCCTATTTTTGATCTGAATTCA
GCCTATTTAACCAGTTACAGGGTTGATTTGATATTTCTTCAGGTATGACCCTAGTTTGCCTTAGGCTTGTTCTTGTTGTT
TGATCCAATTACACTGATTGATTTAGTTTACTATGTTACTTATTTTTTTTGCTCTTTTGGTACTCTGCTTGTTATTACAA
GAATAAATCTCACCTTAATGATTGCAATTACATCAGGCAAGCTCGAATTTGACGCACCTCTAGCTATTGAAGTTCCATTA
GTGGTCATTTAGTTTACTATGTTACTTGTCGCTCTAGTCCAAGGAATCTGTGTTTGTTGATGTACATATACTCCGGAAGT
GGTTTTACCTCAGGGTGTGTAGACTGCAGAGTGATGTTCGCATATGTCACTTGTTGATTTGCTCTTCAGAAAAGGTTGAA
TATTGGATGAAGATTAGTTGATGAAAACTCGATAACCTGTGCCTGATACCAAAAATAGTTAAGAGTTAGTCCACTCATAT
GGAGAAGCTGGAGGTTGTGTGTTGCTGAATGGTTTTGTTCTATCAGATGCTATTATGGATTTTCTTAGTTATGCTCGTGT
GTAATGGCGAGCATCTTGTAGATGAGAAGCTTTGTTCTTTTTTTCTTCAGGATGTTGGGTCTTGGCTCGAGGAGATAAAC
CTTGGGGGCTACCGCCAGATTTTCAAAGAAAATGGTGTCAATGGAGAATATCTAGAAAGCATGTCTGTGTTTACTACCGA
GCAGATCCTTCACTTCATAAGGAGGCATCACATGAAGTGGGGAGACTTCATCACCCTCTGTAAAGAACTCAGAAGGATTA
AAGGTACTCTATCGTTCTCTCTATAACTCTCAGCTTAAGTTGTTGCAGGAATTTAACTATGGAAAGAAATGTCTTTTTTT
TTACAGTGGCTTGCTTGAAAGGTGAGCAGAGAGTTAGACGGCCATGGTGGGCACCGTCTTGTCTATCCGTAGTCTTTGTT
AAGGCAGCCAAACGCAACCGACAGTCTCGTGTTGTATCTCTCAAGCTTGAATCTTGACATTACACTTTGGCTGTTTATGT
ACGTACTTGTCTCTCTTCTCTTCTCTTGTTTTCTTTTCCTTTTTTTTTTTTTTTGGTTTGGGTTTGTTTGTGGCACATGC
ACTAGGAAGAAACAAACTCAAGTCAAAAAAGCTGTTTGGCTTGGTGAAATCTTGCAAGCGGGAAAAAAATTATGCGTTTT
GTACTTTGGTGGTGTATACAAAGCTTGCTCTCAGATGTTTAATATATGGCTTGTGCAATCTTTATGTGACAGATAATAGT
GTGACGAATCCAAAGTAGTAATTTGATTATATGTAATGTGGAAACCGATTGAAACCCAGGCGATATTGAGAACGTAGTAA
TTTGATTATATATGTTATATGTTCCAATGATTTTGGACACTAATAAAATTATTTAGGTCACAAATTTAAAAACTCTATCG
GTGGTTAAACATTTTCAGAGATAGCGTCCATTCAAACATTTTCGTGGTGCAAATTTTCGGAGAAATATGGTAGAGATTTG
GCGTATAGCTCATCTCATGTTCCTCTTTGGAGATTAGTACGTTTAGTACCCTATCCTCTTGGACGAAATCTCTTATCGAG
TATCGAGTCCACTTTATCTTCACAGAAGTGAGTAAGTGACAAACAATGGGAAGCGACCACAACTTCTAAGAGAAAATAGA
TATTTTATACATTCTTTCTTACAATTTTTTTGCAGTTGAATTTATCATCTACAAAGTGTAAAATTATGGATTGAGCAATG
CAATTTTTAGAAGAAACAATTAATGGACAGAGATATAAAGTTTTGTAAAAATCTTTAAAATTAATAATTATCTTTGAGGT
TTTTACAAGTTTATTATATGTCCCTTTCCATTATTTATTTTTTTCGTTATTGACATTGCTTACATACAGTCCATTATTTT
AAGTTTCTCTTAATTTTATTTTATTTATTAGATACACACTTATGTGATACATATTGATATCATCTTTACCAAAAATCTTG
AGCTTAGCCACCAACATAAAGTTTTGACAATAACTCGTCATCGGATTTTTCCTCAGTCTATCAAACCTTATCAAGTCTAG
TCGTCTAGAAGGGGAAGACATGTTCAAACGGGGAATCAGATTTATCGTCGTTATGTGAGTTTATTTTATTCCATATATGG
TTTCTCGCTCGATACGTTTGATGGTACAATTCATCATGCGTATTCTCACTTCAACTTTAATCGAAGCCTTGTTCATATTG
TATAATCAACCGTTGATACGTGTCACCGCATCTGGACATATCACATTTTTTGTTGGATTTCTTATACTCACCCCTTTCGT
GATCCGATCAAATAATAAAACTGTGTTTTTGGTACATGTTCTTGTTGGGATAGCGTTTGTATGTTGGTTTATTTTCGTGT
TAGTTATCTTCTTCATTGCATACATTCTAAAGCAATATGATTTCTTATACAAGCCAATAAGGTTTTAATCAGGATTATCC
TTAATTAATGTATTCATACTTACCGTTCACAAAATAATTATGAGAAAACCAAATACCGGAATTACCCTTCAAATCCAGAA
GCTTCGGCTTTGGCCTAAAAACCCTACTAAACCCCAATCGTCTCTCTTCTTAGCTCAGAGTGCTACCGAAATCAAAATCC
ACCATTCTTTTCTCTTCCGAGATTTTAGAAGTTTGCGACG
>AT3G07770.3 | chr3:2476611-2479610 FORWARD LENGTH=3000
CCTGTTTCGTTTTCGATTTGGATTACACGAAATTCATGTGATATGTTGCTTCTTTGGGTTTTGTAAAATGATTGCTGGTG
AATTGTATTGGGAATTTTGTGCAGAGGAAAGGATGACCAGAGAACATCCTCCCGAGCCTCTTGATTTCTTCATCTGGACT
GTTGAGGTATATTCAATCAATCATTCCTTCTTTATAAGCCTTTCATGATGATCACTTCTTCAATTCGCATGTTTCTTGGA
ATTGAGCTCTTCATTATTAGACTTGTTGGTTGCAGAATCATGTTTATTAAATTATTCAGCCTATTTTTGATCTGAATTCA
GCCTATTTAACCAGTTACAGGGTTGATTTGATATTTCTTCAGGTATGACCCTAGTTTGCCTTAGGCTTGTTCTTGTTGTT
TGATCCAATTACACTGATTGATTTAGTTTACTATGTTACTTATTTTTTTTGCTCTTTTGGTACTCTGCTTGTTATTACAA
GAATAAATCTCACCTTAATGATTGCAATTACATCAGGCAAGCTCGAATTTGACGCACCTCTAGCTATTGAAGTTCCATTA
GTGGTCATTTAGTTTACTATGTTACTTGTCGCTCTAGTCCAAGGAATCTGTGTTTGTTGATGTACATATACTCCGGAAGT
GGTTTTACCTCAGGGTGTGTAGACTGCAGAGTGATGTTCGCATATGTCACTTGTTGATTTGCTCTTCAGAAAAGGTTGAA
TATTGGATGAAGATTAGTTGATGAAAACTCGATAACCTGTGCCTGATACCAAAAATAGTTAAGAGTTAGTCCACTCATAT
GGAGAAGCTGGAGGTTGTGTGTTGCTGAATGGTTTTGTTCTATCAGATGCTATTATGGATTTTCTTAGTTATGCTCGTGT
GTAATGGCGAGCATCTTGTAGATGAGAAGCTTTGTTCTTTTTTTCTTCAGGATGTTGGGTCTTGGCTCGAGGAGATAAAC
CTTGGGGGCTACCGCCAGATTTTCAAAGAAAATGGTGTCAATGGAGAATATCTAGAAAGCATGTCTGTGTTTACTACCGA
GCAGATCCTTCACTTCATAAGGAGGCATCACATGAAGTGGGGAGACTTCATCACCCTCTGTAAAGAACTCAGAAGGATTA
AAGGTACTCTATCGTTCTCTCTATAACTCTCAGCTTAAGTTGTTGCAGGAATTTAACTATGGAAAGAAATGTCTTTTTTT
TTACAGTGGCTTGCTTGAAAGGTGAGCAGAGAGTTAGACGGCCATGGTGGGCACCGTCTTGTCTATCCGTAGTCTTTGTT
AAGGCAGCCAAACGCAACCGACAGTCTCGTGTTGTATCTCTCAAGCTTGAATCTTGACATTACACTTTGGCTGTTTATGT
ACGTACTTGTCTCTCTTCTCTTCTCTTGTTTTCTTTTCCTTTTTTTTTTTTTTTGGTTTGGGTTTGTTTGTGGCACATGC
ACTAGGAAGAAACAAACTCAAGTCAAAAAAGCTGTTTGGCTTGGTGAAATCTTGCAAGCGGGAAAAAAATTATGCGTTTT
GTACTTTGGTGGTGTATACAAAGCTTGCTCTCAGATGTTTAATATATGGCTTGTGCAATCTTTATGTGACAGATAATAGT
GTGACGAATCCAAAGTAGTAATTTGATTATATGTAATGTGGAAACCGATTGAAACCCAGGCGATATTGAGAACGTAGTAA
TTTGATTATATATGTTATATGTTCCAATGATTTTGGACACTAATAAAATTATTTAGGTCACAAATTTAAAAACTCTATCG
GTGGTTAAACATTTTCAGAGATAGCGTCCATTCAAACATTTTCGTGGTGCAAATTTTCGGAGAAATATGGTAGAGATTTG
GCGTATAGCTCATCTCATGTTCCTCTTTGGAGATTAGTACGTTTAGTACCCTATCCTCTTGGACGAAATCTCTTATCGAG
TATCGAGTCCACTTTATCTTCACAGAAGTGAGTAAGTGACAAACAATGGGAAGCGACCACAACTTCTAAGAGAAAATAGA
TATTTTATACATTCTTTCTTACAATTTTTTTGCAGTTGAATTTATCATCTACAAAGTGTAAAATTATGGATTGAGCAATG
CAATTTTTAGAAGAAACAATTAATGGACAGAGATATAAAGTTTTGTAAAAATCTTTAAAATTAATAATTATCTTTGAGGT
TTTTACAAGTTTATTATATGTCCCTTTCCATTATTTATTTTTTTCGTTATTGACATTGCTTACATACAGTCCATTATTTT
AAGTTTCTCTTAATTTTATTTTATTTATTAGATACACACTTATGTGATACATATTGATATCATCTTTACCAAAAATCTTG
AGCTTAGCCACCAACATAAAGTTTTGACAATAACTCGTCATCGGATTTTTCCTCAGTCTATCAAACCTTATCAAGTCTAG
TCGTCTAGAAGGGGAAGACATGTTCAAACGGGGAATCAGATTTATCGTCGTTATGTGAGTTTATTTTATTCCATATATGG
TTTCTCGCTCGATACGTTTGATGGTACAATTCATCATGCGTATTCTCACTTCAACTTTAATCGAAGCCTTGTTCATATTG
TATAATCAACCGTTGATACGTGTCACCGCATCTGGACATATCACATTTTTTGTTGGATTTCTTATACTCACCCCTTTCGT
GATCCGATCAAATAATAAAACTGTGTTTTTGGTACATGTTCTTGTTGGGATAGCGTTTGTATGTTGGTTTATTTTCGTGT
TAGTTATCTTCTTCATTGCATACATTCTAAAGCAATATGATTTCTTATACAAGCCAATAAGGTTTTAATCAGGATTATCC
TTAATTAATGTATTCATACTTACCGTTCACAAAATAATTATGAGAAAACCAAATACCGGAATTACCCTTCAAATCCAGAA
GCTTCGGCTTTGGCCTAAAAACCCTACTAAACCCCAATCGTCTCTCTTCTTAGCTCAGAGTGCTACCGAAATCAAAATCC
ACCATTCTTTTCTCTTCCGAGATTTTAGAAGTTTGCGACG
>AT3G07770.1 | chr3:2476611-2479610 FORWARD LENGTH=3000
CCTGTTTCGTTTTCGATTTGGATTACACGAAATTCATGTGATATGTTGCTTCTTTGGGTTTTGTAAAATGATTGCTGGTG
AATTGTATTGGGAATTTTGTGCAGAGGAAAGGATGACCAGAGAACATCCTCCCGAGCCTCTTGATTTCTTCATCTGGACT
GTTGAGGTATATTCAATCAATCATTCCTTCTTTATAAGCCTTTCATGATGATCACTTCTTCAATTCGCATGTTTCTTGGA
ATTGAGCTCTTCATTATTAGACTTGTTGGTTGCAGAATCATGTTTATTAAATTATTCAGCCTATTTTTGATCTGAATTCA
GCCTATTTAACCAGTTACAGGGTTGATTTGATATTTCTTCAGGTATGACCCTAGTTTGCCTTAGGCTTGTTCTTGTTGTT
TGATCCAATTACACTGATTGATTTAGTTTACTATGTTACTTATTTTTTTTGCTCTTTTGGTACTCTGCTTGTTATTACAA
GAATAAATCTCACCTTAATGATTGCAATTACATCAGGCAAGCTCGAATTTGACGCACCTCTAGCTATTGAAGTTCCATTA
GTGGTCATTTAGTTTACTATGTTACTTGTCGCTCTAGTCCAAGGAATCTGTGTTTGTTGATGTACATATACTCCGGAAGT
GGTTTTACCTCAGGGTGTGTAGACTGCAGAGTGATGTTCGCATATGTCACTTGTTGATTTGCTCTTCAGAAAAGGTTGAA
TATTGGATGAAGATTAGTTGATGAAAACTCGATAACCTGTGCCTGATACCAAAAATAGTTAAGAGTTAGTCCACTCATAT
GGAGAAGCTGGAGGTTGTGTGTTGCTGAATGGTTTTGTTCTATCAGATGCTATTATGGATTTTCTTAGTTATGCTCGTGT
GTAATGGCGAGCATCTTGTAGATGAGAAGCTTTGTTCTTTTTTTCTTCAGGATGTTGGGTCTTGGCTCGAGGAGATAAAC
CTTGGGGGCTACCGCCAGATTTTCAAAGAAAATGGTGTCAATGGAGAATATCTAGAAAGCATGTCTGTGTTTACTACCGA
GCAGATCCTTCACTTCATAAGGAGGCATCACATGAAGTGGGGAGACTTCATCACCCTCTGTAAAGAACTCAGAAGGATTA
AAGGTACTCTATCGTTCTCTCTATAACTCTCAGCTTAAGTTGTTGCAGGAATTTAACTATGGAAAGAAATGTCTTTTTTT
TTACAGTGGCTTGCTTGAAAGGTGAGCAGAGAGTTAGACGGCCATGGTGGGCACCGTCTTGTCTATCCGTAGTCTTTGTT
AAGGCAGCCAAACGCAACCGACAGTCTCGTGTTGTATCTCTCAAGCTTGAATCTTGACATTACACTTTGGCTGTTTATGT
ACGTACTTGTCTCTCTTCTCTTCTCTTGTTTTCTTTTCCTTTTTTTTTTTTTTTGGTTTGGGTTTGTTTGTGGCACATGC
ACTAGGAAGAAACAAACTCAAGTCAAAAAAGCTGTTTGGCTTGGTGAAATCTTGCAAGCGGGAAAAAAATTATGCGTTTT
GTACTTTGGTGGTGTATACAAAGCTTGCTCTCAGATGTTTAATATATGGCTTGTGCAATCTTTATGTGACAGATAATAGT
GTGACGAATCCAAAGTAGTAATTTGATTATATGTAATGTGGAAACCGATTGAAACCCAGGCGATATTGAGAACGTAGTAA
TTTGATTATATATGTTATATGTTCCAATGATTTTGGACACTAATAAAATTATTTAGGTCACAAATTTAAAAACTCTATCG
GTGGTTAAACATTTTCAGAGATAGCGTCCATTCAAACATTTTCGTGGTGCAAATTTTCGGAGAAATATGGTAGAGATTTG
GCGTATAGCTCATCTCATGTTCCTCTTTGGAGATTAGTACGTTTAGTACCCTATCCTCTTGGACGAAATCTCTTATCGAG
TATCGAGTCCACTTTATCTTCACAGAAGTGAGTAAGTGACAAACAATGGGAAGCGACCACAACTTCTAAGAGAAAATAGA
TATTTTATACATTCTTTCTTACAATTTTTTTGCAGTTGAATTTATCATCTACAAAGTGTAAAATTATGGATTGAGCAATG
CAATTTTTAGAAGAAACAATTAATGGACAGAGATATAAAGTTTTGTAAAAATCTTTAAAATTAATAATTATCTTTGAGGT
TTTTACAAGTTTATTATATGTCCCTTTCCATTATTTATTTTTTTCGTTATTGACATTGCTTACATACAGTCCATTATTTT
AAGTTTCTCTTAATTTTATTTTATTTATTAGATACACACTTATGTGATACATATTGATATCATCTTTACCAAAAATCTTG
AGCTTAGCCACCAACATAAAGTTTTGACAATAACTCGTCATCGGATTTTTCCTCAGTCTATCAAACCTTATCAAGTCTAG
TCGTCTAGAAGGGGAAGACATGTTCAAACGGGGAATCAGATTTATCGTCGTTATGTGAGTTTATTTTATTCCATATATGG
TTTCTCGCTCGATACGTTTGATGGTACAATTCATCATGCGTATTCTCACTTCAACTTTAATCGAAGCCTTGTTCATATTG
TATAATCAACCGTTGATACGTGTCACCGCATCTGGACATATCACATTTTTTGTTGGATTTCTTATACTCACCCCTTTCGT
GATCCGATCAAATAATAAAACTGTGTTTTTGGTACATGTTCTTGTTGGGATAGCGTTTGTATGTTGGTTTATTTTCGTGT
TAGTTATCTTCTTCATTGCATACATTCTAAAGCAATATGATTTCTTATACAAGCCAATAAGGTTTTAATCAGGATTATCC
TTAATTAATGTATTCATACTTACCGTTCACAAAATAATTATGAGAAAACCAAATACCGGAATTACCCTTCAAATCCAGAA
GCTTCGGCTTTGGCCTAAAAACCCTACTAAACCCCAATCGTCTCTCTTCTTAGCTCAGAGTGCTACCGAAATCAAAATCC
ACCATTCTTTTCTCTTCCGAGATTTTAGAAGTTTGCGACG
>AT3G07780.2 | chr3:2481986-2484985 FORWARD LENGTH=3000
TGTTTCACCATCGGGGAAGGATGACATAGTCAATCAAAAGACAAAGAACATAAGGCTCTATGTTAAACGAGTTTTCATTT
CAGATGACTTTGATGGGGAGCTGGTGAGAAAAGTTTCTTTTGGTGTGGTTCAAATTTCTTTCAAGAAACCTCTGTCTTTC
TAATTATATTGATATCATTTTTGTGGTGTTTGTGGCCAGTTTCCTCGGTACTTGAGCTTTGTTAAAGGTGTTGTGGACTC
GCATGATCTCCCACTTAATGTATCACGTGAGATTCTTCAAGAAAGTCGCATAGTAAGCGCTCATATCCAATTCGTATGCA
AAGCCTTTATGATATATGTTTTGTTTTAAGTGCAATGCTATGTTAAGCTTACGATTTTGTATTGTGTCTCCAAGGTGCGG
ATCATGAAGAAACGTCTAGTGAGGAAGGCTTTTGATATGATTTTGGGTATATCCTTGAGTGAAAACAGAGAAGTATGTTT
CATAACTCTTGTTCCCCTAAGCTTACAGTTTAACCTTTTTTAATTCCCTTTAGAAATCACTGCTACGTTCTGGTGATGAT
TTTCCTGACGAATGAGAATGGCATTGTTAACCTATACAGGACTATGAGAAGTTTTGGGATAATTTTGGCAAACACTTGAA
ATTAGGGTGCATCGAAGACCGTGAAAACCACAAGCGTATAGCTCCACTGCTTCGATTTTTCTCCTCCCAGAGTGAGAATG
ACATGATCAGCTTGGATGAGTATGTTGAGAACATGAAACCTGAACAGAAAGCCATATACTTCATTGCTTCTGACAGCATT
ACAAGTGCTAAGAATGCACCTTTCCTCGAAAAGATGCTGGAGAAAGGACTTGAAGTATGTGTTGTTCTTCTGAATGGGGC
CTCGTTTTGTTCTTCCTTGCAAATATTCCTATTAACTCAGAGGTGATTGACATGTATTTCTTTGTATTGTGAACGTAGGT
ACTATATTTGGTAGAGCCTATTGATGAAGTTGCCGTACAGAGTTTAAAAGCTTATAAGGAGAAGGATTTTGTAGATATCA
GCAAGGAAGACTTGGATCTAGGCAAGTGCCTGATGTAATTCCTTGATTTAGCATGTCAGGTAATCACTTATGTATAATAA
CAAATTCTGGCTTTGATCTTTGTATTGACAGGAGACAAGAACGAGGAGAAAGAGGCAGCAGTGAAAAAAGAGTTTGGACA
GACTTGTGACTGGATAAAGAAACGATTGGGTGACAAGGTTGCCAGTGTTCAAATTTCCAACCGTCTTAGTTCTTCCCCCT
GTGTTCTTGTATCTGGTAAATTTGGTTGGTCAGCCAATATGGAGAGGTAAGATCTGACCTTTTTCTTAAGCAAGGATTTC
CGTTCTCCTTTTTTGCCCCTGGTGAACTAACACAGAATATGTTATCTGGACAGGCTAATGAAGGCACAATCAACTGGTGA
CACAATAAGCCTCGACTACATGAAAGGGAGAAGAGTGTTTGAGATCAATCCCGACCACTCAATTATCAAGAACATAAATG
TGAAGTCACCATTCATCATAACTTGTACCTGGCTATTATAATTAAATCTAGGAGCCGCTTTTTGAGCTTGGCTTGTTTTT
TTCTTGCACCCTGCAGGCTGCTTACAATAGTAACCCAAATGACGAAGATGCAATGAGAGCCATAGATCTTATGTATGACG
CAGCACTAGTTTCTAGTGGGTTCACGGTGAGTCCTATTCTACATTAACATTCTTAACTTTTTGTTGTCTCTAGAATTGAA
ATAAAGTAAATACTGGTAAAACTTAATTGTTGTTTCTCAAAACTACAGCCCGATAATCCAGCAGAGCTGGGTGGGAAGAT
ATATGAGATGATGGATGTAGCTCTTTCCGGGAAATGGTCAAGCCCTGAGGTGCAGCCGCAGCAACAGCAGATGGCACATT
CTCACGATGCAGAGACGTTTGAAGCTGAAGTGGTTGAACCAGTCGAAGTGGATGGGAAGAAATGAACACAAGCCTAATGT
TTTATGTCCCTGCTACGATTCTCATCATATTCTTCTTCTTTTATTAGTAGTAGCAGTAAAAGTAGAACCCCAAAACTCAG
AACAATAGGCAATGAGCGAATGATAATCTCTATTTATGTTGGAGAGATTAATAATTGATTGAGCTTGTTTTTGTTCCAGT
TTGTGTTGATCCTCCTCGGTATAATTTTAATAACCGTTAAGAAAAATTCAGTTGGGGTGTTTTTGGAAAGATTTTTCGAG
TTTTATCTAACAAAACTAAAATTTTGGGACATATGGTAATTTTTAATTAAATAGAGGGATGTTGTTATCGTACGAATTGG
GTTGGTTTAAAACTTTGTTTGGACAGATTCGACTCAAACGTTGAACGCGTTTAAAAAAGTCAACAAAAGTCGAAGGTTAC
CGGCTGGTCAGGTTAACCGTTAGAGATTAATGAACTGGCAGCTGTATGTCTTTTTTATAGTTCTGTCTTAACAGGCAAAA
AAGTGTTTAATTTATCTTTCCTTTGGGTTTCTCACGGAGTCACGGTTCCTCGTTCGTCCTCTCCCGTCGTCTCTCCGGTG
AGTCCTTAATTTTCCGGCGGTCTTTTTCCCTTTCTCGTCTGTTTGGTGCTTTCTTTATGTCTGAGGCGAATACAGCAAAA
CGTATCTGTTTTGGTTGTTGAGTTCGAGGCTGGTCCTGAAAATTCGGTGACAAAAAGAGTCAATAACTCTCGTGATCGAG
TTGGATGCGTTGTTTTGAGGGTTGATTCAGTTTATGACTATGTATTTTGGTACTTGCAAGATTTTCTGATTTTATGAAGA
TTCGTGTTTGACTTTTATAGCGTATAATCTACGGGGCAAACAGATTCGAGCAACTTGTTTTTTTCTAGCGCTTGTTTTGT
GTTTACTCTGTCATGTGTTTGTATTTTTTGAGCTTCCACTAGTGATTAATCATCTCAGCTCAATTTGAACATAGGAGATG
TAGTTTTTATCTGTCGGTGGATTTCTAGGGATTTTGCAAA
>AT3G07780.3 | chr3:2482104-2485103 FORWARD LENGTH=3000
TTTGGTGTGGTTCAAATTTCTTTCAAGAAACCTCTGTCTTTCTAATTATATTGATATCATTTTTGTGGTGTTTGTGGCCA
GTTTCCTCGGTACTTGAGCTTTGTTAAAGGTGTTGTGGACTCGCATGATCTCCCACTTAATGTATCACGTGAGATTCTTC
AAGAAAGTCGCATAGTAAGCGCTCATATCCAATTCGTATGCAAAGCCTTTATGATATATGTTTTGTTTTAAGTGCAATGC
TATGTTAAGCTTACGATTTTGTATTGTGTCTCCAAGGTGCGGATCATGAAGAAACGTCTAGTGAGGAAGGCTTTTGATAT
GATTTTGGGTATATCCTTGAGTGAAAACAGAGAAGTATGTTTCATAACTCTTGTTCCCCTAAGCTTACAGTTTAACCTTT
TTTAATTCCCTTTAGAAATCACTGCTACGTTCTGGTGATGATTTTCCTGACGAATGAGAATGGCATTGTTAACCTATACA
GGACTATGAGAAGTTTTGGGATAATTTTGGCAAACACTTGAAATTAGGGTGCATCGAAGACCGTGAAAACCACAAGCGTA
TAGCTCCACTGCTTCGATTTTTCTCCTCCCAGAGTGAGAATGACATGATCAGCTTGGATGAGTATGTTGAGAACATGAAA
CCTGAACAGAAAGCCATATACTTCATTGCTTCTGACAGCATTACAAGTGCTAAGAATGCACCTTTCCTCGAAAAGATGCT
GGAGAAAGGACTTGAAGTATGTGTTGTTCTTCTGAATGGGGCCTCGTTTTGTTCTTCCTTGCAAATATTCCTATTAACTC
AGAGGTGATTGACATGTATTTCTTTGTATTGTGAACGTAGGTACTATATTTGGTAGAGCCTATTGATGAAGTTGCCGTAC
AGAGTTTAAAAGCTTATAAGGAGAAGGATTTTGTAGATATCAGCAAGGAAGACTTGGATCTAGGCAAGTGCCTGATGTAA
TTCCTTGATTTAGCATGTCAGGTAATCACTTATGTATAATAACAAATTCTGGCTTTGATCTTTGTATTGACAGGAGACAA
GAACGAGGAGAAAGAGGCAGCAGTGAAAAAAGAGTTTGGACAGACTTGTGACTGGATAAAGAAACGATTGGGTGACAAGG
TTGCCAGTGTTCAAATTTCCAACCGTCTTAGTTCTTCCCCCTGTGTTCTTGTATCTGGTAAATTTGGTTGGTCAGCCAAT
ATGGAGAGGTAAGATCTGACCTTTTTCTTAAGCAAGGATTTCCGTTCTCCTTTTTTGCCCCTGGTGAACTAACACAGAAT
ATGTTATCTGGACAGGCTAATGAAGGCACAATCAACTGGTGACACAATAAGCCTCGACTACATGAAAGGGAGAAGAGTGT
TTGAGATCAATCCCGACCACTCAATTATCAAGAACATAAATGTGAAGTCACCATTCATCATAACTTGTACCTGGCTATTA
TAATTAAATCTAGGAGCCGCTTTTTGAGCTTGGCTTGTTTTTTTCTTGCACCCTGCAGGCTGCTTACAATAGTAACCCAA
ATGACGAAGATGCAATGAGAGCCATAGATCTTATGTATGACGCAGCACTAGTTTCTAGTGGGTTCACGGTGAGTCCTATT
CTACATTAACATTCTTAACTTTTTGTTGTCTCTAGAATTGAAATAAAGTAAATACTGGTAAAACTTAATTGTTGTTTCTC
AAAACTACAGCCCGATAATCCAGCAGAGCTGGGTGGGAAGATATATGAGATGATGGATGTAGCTCTTTCCGGGAAATGGT
CAAGCCCTGAGGTGCAGCCGCAGCAACAGCAGATGGCACATTCTCACGATGCAGAGACGTTTGAAGCTGAAGTGGTTGAA
CCAGTCGAAGTGGATGGGAAGAAATGAACACAAGCCTAATGTTTTATGTCCCTGCTACGATTCTCATCATATTCTTCTTC
TTTTATTAGTAGTAGCAGTAAAAGTAGAACCCCAAAACTCAGAACAATAGGCAATGAGCGAATGATAATCTCTATTTATG
TTGGAGAGATTAATAATTGATTGAGCTTGTTTTTGTTCCAGTTTGTGTTGATCCTCCTCGGTATAATTTTAATAACCGTT
AAGAAAAATTCAGTTGGGGTGTTTTTGGAAAGATTTTTCGAGTTTTATCTAACAAAACTAAAATTTTGGGACATATGGTA
ATTTTTAATTAAATAGAGGGATGTTGTTATCGTACGAATTGGGTTGGTTTAAAACTTTGTTTGGACAGATTCGACTCAAA
CGTTGAACGCGTTTAAAAAAGTCAACAAAAGTCGAAGGTTACCGGCTGGTCAGGTTAACCGTTAGAGATTAATGAACTGG
CAGCTGTATGTCTTTTTTATAGTTCTGTCTTAACAGGCAAAAAAGTGTTTAATTTATCTTTCCTTTGGGTTTCTCACGGA
GTCACGGTTCCTCGTTCGTCCTCTCCCGTCGTCTCTCCGGTGAGTCCTTAATTTTCCGGCGGTCTTTTTCCCTTTCTCGT
CTGTTTGGTGCTTTCTTTATGTCTGAGGCGAATACAGCAAAACGTATCTGTTTTGGTTGTTGAGTTCGAGGCTGGTCCTG
AAAATTCGGTGACAAAAAGAGTCAATAACTCTCGTGATCGAGTTGGATGCGTTGTTTTGAGGGTTGATTCAGTTTATGAC
TATGTATTTTGGTACTTGCAAGATTTTCTGATTTTATGAAGATTCGTGTTTGACTTTTATAGCGTATAATCTACGGGGCA
AACAGATTCGAGCAACTTGTTTTTTTCTAGCGCTTGTTTTGTGTTTACTCTGTCATGTGTTTGTATTTTTTGAGCTTCCA
CTAGTGATTAATCATCTCAGCTCAATTTGAACATAGGAGATGTAGTTTTTATCTGTCGGTGGATTTCTAGGGATTTTGCA
AAATGTTTTGGGCTTTCCTGAATTAGTATGTGATTTGGTCGTAAAGTATTTTAGGGATTTATGTGTTCCTTGGGGTGAAT
CTGACATTGACATTATCTTGGTGTCTGCAGCACTAAATTG
>AT3G07780.1 | chr3:2482104-2485103 FORWARD LENGTH=3000
TTTGGTGTGGTTCAAATTTCTTTCAAGAAACCTCTGTCTTTCTAATTATATTGATATCATTTTTGTGGTGTTTGTGGCCA
GTTTCCTCGGTACTTGAGCTTTGTTAAAGGTGTTGTGGACTCGCATGATCTCCCACTTAATGTATCACGTGAGATTCTTC
AAGAAAGTCGCATAGTAAGCGCTCATATCCAATTCGTATGCAAAGCCTTTATGATATATGTTTTGTTTTAAGTGCAATGC
TATGTTAAGCTTACGATTTTGTATTGTGTCTCCAAGGTGCGGATCATGAAGAAACGTCTAGTGAGGAAGGCTTTTGATAT
GATTTTGGGTATATCCTTGAGTGAAAACAGAGAAGTATGTTTCATAACTCTTGTTCCCCTAAGCTTACAGTTTAACCTTT
TTTAATTCCCTTTAGAAATCACTGCTACGTTCTGGTGATGATTTTCCTGACGAATGAGAATGGCATTGTTAACCTATACA
GGACTATGAGAAGTTTTGGGATAATTTTGGCAAACACTTGAAATTAGGGTGCATCGAAGACCGTGAAAACCACAAGCGTA
TAGCTCCACTGCTTCGATTTTTCTCCTCCCAGAGTGAGAATGACATGATCAGCTTGGATGAGTATGTTGAGAACATGAAA
CCTGAACAGAAAGCCATATACTTCATTGCTTCTGACAGCATTACAAGTGCTAAGAATGCACCTTTCCTCGAAAAGATGCT
GGAGAAAGGACTTGAAGTATGTGTTGTTCTTCTGAATGGGGCCTCGTTTTGTTCTTCCTTGCAAATATTCCTATTAACTC
AGAGGTGATTGACATGTATTTCTTTGTATTGTGAACGTAGGTACTATATTTGGTAGAGCCTATTGATGAAGTTGCCGTAC
AGAGTTTAAAAGCTTATAAGGAGAAGGATTTTGTAGATATCAGCAAGGAAGACTTGGATCTAGGCAAGTGCCTGATGTAA
TTCCTTGATTTAGCATGTCAGGTAATCACTTATGTATAATAACAAATTCTGGCTTTGATCTTTGTATTGACAGGAGACAA
GAACGAGGAGAAAGAGGCAGCAGTGAAAAAAGAGTTTGGACAGACTTGTGACTGGATAAAGAAACGATTGGGTGACAAGG
TTGCCAGTGTTCAAATTTCCAACCGTCTTAGTTCTTCCCCCTGTGTTCTTGTATCTGGTAAATTTGGTTGGTCAGCCAAT
ATGGAGAGGTAAGATCTGACCTTTTTCTTAAGCAAGGATTTCCGTTCTCCTTTTTTGCCCCTGGTGAACTAACACAGAAT
ATGTTATCTGGACAGGCTAATGAAGGCACAATCAACTGGTGACACAATAAGCCTCGACTACATGAAAGGGAGAAGAGTGT
TTGAGATCAATCCCGACCACTCAATTATCAAGAACATAAATGTGAAGTCACCATTCATCATAACTTGTACCTGGCTATTA
TAATTAAATCTAGGAGCCGCTTTTTGAGCTTGGCTTGTTTTTTTCTTGCACCCTGCAGGCTGCTTACAATAGTAACCCAA
ATGACGAAGATGCAATGAGAGCCATAGATCTTATGTATGACGCAGCACTAGTTTCTAGTGGGTTCACGGTGAGTCCTATT
CTACATTAACATTCTTAACTTTTTGTTGTCTCTAGAATTGAAATAAAGTAAATACTGGTAAAACTTAATTGTTGTTTCTC
AAAACTACAGCCCGATAATCCAGCAGAGCTGGGTGGGAAGATATATGAGATGATGGATGTAGCTCTTTCCGGGAAATGGT
CAAGCCCTGAGGTGCAGCCGCAGCAACAGCAGATGGCACATTCTCACGATGCAGAGACGTTTGAAGCTGAAGTGGTTGAA
CCAGTCGAAGTGGATGGGAAGAAATGAACACAAGCCTAATGTTTTATGTCCCTGCTACGATTCTCATCATATTCTTCTTC
TTTTATTAGTAGTAGCAGTAAAAGTAGAACCCCAAAACTCAGAACAATAGGCAATGAGCGAATGATAATCTCTATTTATG
TTGGAGAGATTAATAATTGATTGAGCTTGTTTTTGTTCCAGTTTGTGTTGATCCTCCTCGGTATAATTTTAATAACCGTT
AAGAAAAATTCAGTTGGGGTGTTTTTGGAAAGATTTTTCGAGTTTTATCTAACAAAACTAAAATTTTGGGACATATGGTA
ATTTTTAATTAAATAGAGGGATGTTGTTATCGTACGAATTGGGTTGGTTTAAAACTTTGTTTGGACAGATTCGACTCAAA
CGTTGAACGCGTTTAAAAAAGTCAACAAAAGTCGAAGGTTACCGGCTGGTCAGGTTAACCGTTAGAGATTAATGAACTGG
CAGCTGTATGTCTTTTTTATAGTTCTGTCTTAACAGGCAAAAAAGTGTTTAATTTATCTTTCCTTTGGGTTTCTCACGGA
GTCACGGTTCCTCGTTCGTCCTCTCCCGTCGTCTCTCCGGTGAGTCCTTAATTTTCCGGCGGTCTTTTTCCCTTTCTCGT
CTGTTTGGTGCTTTCTTTATGTCTGAGGCGAATACAGCAAAACGTATCTGTTTTGGTTGTTGAGTTCGAGGCTGGTCCTG
AAAATTCGGTGACAAAAAGAGTCAATAACTCTCGTGATCGAGTTGGATGCGTTGTTTTGAGGGTTGATTCAGTTTATGAC
TATGTATTTTGGTACTTGCAAGATTTTCTGATTTTATGAAGATTCGTGTTTGACTTTTATAGCGTATAATCTACGGGGCA
AACAGATTCGAGCAACTTGTTTTTTTCTAGCGCTTGTTTTGTGTTTACTCTGTCATGTGTTTGTATTTTTTGAGCTTCCA
CTAGTGATTAATCATCTCAGCTCAATTTGAACATAGGAGATGTAGTTTTTATCTGTCGGTGGATTTCTAGGGATTTTGCA
AAATGTTTTGGGCTTTCCTGAATTAGTATGTGATTTGGTCGTAAAGTATTTTAGGGATTTATGTGTTCCTTGGGGTGAAT
CTGACATTGACATTATCTTGGTGTCTGCAGCACTAAATTG
>AT3G07790.1 | chr3:2484491-2487490 FORWARD LENGTH=3000
GGTTTCTCACGGAGTCACGGTTCCTCGTTCGTCCTCTCCCGTCGTCTCTCCGGTGAGTCCTTAATTTTCCGGCGGTCTTT
TTCCCTTTCTCGTCTGTTTGGTGCTTTCTTTATGTCTGAGGCGAATACAGCAAAACGTATCTGTTTTGGTTGTTGAGTTC
GAGGCTGGTCCTGAAAATTCGGTGACAAAAAGAGTCAATAACTCTCGTGATCGAGTTGGATGCGTTGTTTTGAGGGTTGA
TTCAGTTTATGACTATGTATTTTGGTACTTGCAAGATTTTCTGATTTTATGAAGATTCGTGTTTGACTTTTATAGCGTAT
AATCTACGGGGCAAACAGATTCGAGCAACTTGTTTTTTTCTAGCGCTTGTTTTGTGTTTACTCTGTCATGTGTTTGTATT
TTTTGAGCTTCCACTAGTGATTAATCATCTCAGCTCAATTTGAACATAGGAGATGTAGTTTTTATCTGTCGGTGGATTTC
TAGGGATTTTGCAAAATGTTTTGGGCTTTCCTGAATTAGTATGTGATTTGGTCGTAAAGTATTTTAGGGATTTATGTGTT
CCTTGGGGTGAATCTGACATTGACATTATCTTGGTGTCTGCAGCACTAAATTGATGGGCACATCATCTGGGTCCAATCTT
CCTCACCAGATGCTACCTCCACGTCAGCAACTACAAACATCTCTTTCGCTTGTATCTTCAGATCCCCACTTGTCACGGTC
TAATTCTGGCATTGTGCGTGAATCACCAGCTGAAAGTGCTAGCTCTCAAGAAACTTGGCCAACCTCAAAATCTATTATGG
GAAGGAAGACAGATAGCGGAAAGACAGGGCCTGACTCTCATGATCAACATGTGATCCGCCATGTTTCCATTGCTGATAAG
GTATCGCTACGGGACATAGCTAGAGAGAGACTTGACATAGTCGCTGAGAGAATGCATCGATTACCAGAAGAATATCTCGA
GGAGTTAAAGAATGGTCTTAAGGCTATCCTTGAAGGAAATGGTGCGCAGCCTATAGATGAGTTTATGTTTCTGCAGAAGT
TTGTCCAGACGAGATCTGATTTAACTTCAAAGACACTTGTCAGGGCTCACCGAGTGCAGCTTGAAGTTCTTGTGGTTATA
AACACTGGTATCCAAGCATTCTTGCACCCAAACATCAATCTCTCTCAGTCATCACTCATCGAGATCTTTGTGTACAAGAG
ATGCAGAAACATAGCTTGCCAAAACGAACTCCCGGCTGATGGTTGTCCCTGTGAGATATGCGCTAATAGGAAAGGCTTCT
GCAACCTGTGCATGTGTGTGATATGTAACAAGTTTGACTTTGCAGTCAACACATGCCGCTGGATTGGCTGCGACGTGTGT
TCTCATTGGACTCATACGGATTGTGCTATTAGGGATGGGGAGATTTCGATGGGAGTTTCTCCCAAGAGCGTATCTGGGAT
GGGAGAAATGCTGTTCAAGTGTCGAGCGTGCAACCATACTTCTGAATTGCTGGGGTGGGTGAAAGATGTGTTTCAGCACT
GTGCACCAAACTGGGATAGGGAATCTTTAATGAAGGAACTTGACTTCGTTAGTAGGATTTTCCGTGGAAGCGAAGATACA
AGAGGCCGGAAACTCTTCTGGAAGTGTGAGGAGCTTATGGAGAAGATTAAAGGTGGACTGGCTGAAGCAACAGCGGCCAA
GTTGATACTCATGTTTTTCCAAGGTAAGCCCACTCGCTATTGTTATATGATAAGGGTTTACTCTTTATAGACCTAACCAT
GTTTTGTGTATGAAGAAATTGAATTGGACTCTCCAAAGAGCCTTGAAAGCGGAGAAGGTGGGGGTACGATAGCACCTCAA
GATGCATGCAACCGAATTGCTGAAGTTGTAAAGGAAACACTGAGGAAAATGGAGATAGTGGGTGAGGAAAAGACGAGGAT
GTACAAGAAAGCGCGAATGGGGCTTGAGGAATGCGAGAGAGAGGTAGAAGAGAAAGCAAAGCAAGTGGCGGAACTGCAGA
TGGAGAGGCAGAAGAAGAAACAACAGATAGAAGAGGTGGAGAGGATAGTGAGGCTGAAGCAAGCAGAGGCAGAGATGTTT
CAGTTAAAAGCAAACGAGGCAAAAGTGGAAGCAGAGAGATTGGAAAGGATTGTGAAAGCGAAAAAGGAGAAAACAGAAGA
GGAATACGCAAGTAACTATTTGAAACTGAGGCTGAGCGAGGCGGAGGCAGAGAAAGAGTATCTGTTTGAAAAGATAAAAG
AGCAGGAAAGTGGTGGGAATGGTGGTGAAGCGTCACAAGCAGTGATGTACTCAAAGATCAGAGAAATGCTGCATGGATAC
AATGCATCGTCGCCAAGGGTAGATCCAAGATCAAACCAGCGAAATCCTTTCAGATCCAATCCTTAGATGTTTGTATTGTC
TCTCTTTGTTTGTATTAAAAAAAAAATCCGAATCAATTAAGGTTGGATTTGTGTGTGAAGTATTGTGGTCTTTGTATTCA
AATTTTGCACATGATCGTCTATGTTGGGCCATAATGTTATGCAAGCTTTGACACAGAGTGTTGCCAAAATCTCGATACTT
ATTCACTCGGATTTAGAGAATTGTGGATTTCGCTAATGGAGGGAGATCCATGTTACCTTAAATAGTTTATATTTGAGCCA
ACATGAGAGCCAAAGAACATCGCCACCGACTTTAAAAAGAAAATATTTTGCCCAAATGGATATTACAGAGTAGTTATTTG
CAATAACGTCCTCATGTTTGGGTTATAATAACGATTTGATTTCTTACGGGGTATAAAGCAAAAGGAATCAAAACGTTTGG
GGAAATAATGTAATATTCTGGAAACAAAACGCGTATAATCGGATTGATAAGGAATATTATATCATCGCCGATGCAATCAT
CGACCATCGTTTTGTTTTCCTGTCTACCCAAAAACAAACCCTAGTGTCCGAATTCTCGACAAAATTCATCGGCTCCAAAT
TCCATTCGTGCTTTTTGAATTCGCGTTCTTCTGATTCAAG
>AT3G07800.1 | chr3:2490936-2493935 REVERSE LENGTH=3000
GCTCATTCCTCGGCCATAGTCAACATTTCCATTGTAATTTGTACCTCCCGTGAACCCTGTGGGCAATCCCTGATCAAAGT
TCACATTCATCCCGTATCCAGAACTGTAATTTGCAAACCCGCTTCTTCCAGCACCAACCGGACTGAACCGACCATCCATC
CTAAGTCCGTAGCCTCCAACTGCAGCGGGATTAAACCCTTGAGCATACCCATTAAGGAGGTTATTGACCCTATTAACTCC
ATAGCTGTAACCTGCACCAAGAGGACTGCGACTTGGACCTGGAGATAACTCCTTTGGAACAGCTCGCTTAACCTCAACCA
TTTTACCATTTAGTTCATGGAATGTCTTGAGCAATACCTTTTCAACCGCCTCCTCGGAATCGTAGGTTATAAACCCGAAA
CCTCTAGGCCTTTGTGTGTTGTGATCATACATGACAACCACATCCGTAGTTGTACCAAACTGCTCAAAATACGTCTTGAA
ATCACTCTCTGTAACCGAAGAAGGTAATCCTCCAACAAATATCTTCCTTGTGCGACCTGGACCACCGGGAGAACCTTGGA
TGCTACTGCTGTTGCTTCTATTTACCATGTTTTGGTCATCTCTGGGAACAGCTTTCTTGGCTTCAACCTGCGGAAGATCA
AACAACTTGAAAAATGAAAAACTAAGCTCATATAACTAAAGATCACTCATTTCTTCTCAAAAATCCAATCAAAGCACAAA
AATGATTAATCGGAACCAAATGAGAACAAACTGTAACTCTTGAAGGCTTGATTGCATAAGGAAGCTTCGAAAACAAGTTA
CATTGTACAAAAACGAAAGGCAGAGAACAGTGAACATACCAATCTGCCATCAATATTATGTTTTTCGGTGATAACAATCT
CAGCAACAGCAGGATCAGCAAAAACAACAAAACCGAAACCACGAGCACGACCAGTGGTACGATCTTTCAAGATGACAGCT
TCGATCACTTCTCCAAAACTGCTGAAATACTCCTTGAGACGTTCCTCATTGGTGTCCCAAGATATCCCACCGATGAAAAG
CTTTCCATTATCCGATTGCATTTTGCTCTGCACACACACACAAAGGAATCGGATCAAAGTTAATTAGCTTTTGCTTGAAT
CAGAGATGTCAATGGATTATCAAAATCTGATCAAAAGGAAACATCTTTACAAAGACAAAAACGTAAAATCAAATTCAGAT
TGAATCTAGAAAACAACAGATCCGAGAATCTGCCAGGAGAGTTTGATCGGGAAAACATAAAACGGATTTAGCAAAAAAAA
AAACCAATCAGGGGAAATCTGAGATCAGAAGAAGAAGAATAAAAAAAAACCCACCAAGAAGAATAAAACCCAGATGCCGA
ATCTCGTAGAGAAAAGAGTTAAGATCTGAGGATAGGCACGATTTGAATAGATGGCATAATTTTAACCTGCCCCTTCCCCA
GAAGAAGAAGAAGAAGAAAATGAAAGAAGATTGGAATCAATCAGAGAGAAAAGTAGAGGAAGAATTATTATTAATACAGT
TTTTGTTCAATCCGATTCAAACCGATTTAACCCAATTTCAATGGCGTCAATAAAAACATACTCACGACGCGCAGTAACGC
GCTCTAGAGATATAGAAAAAGAGAGAAAGAAAGAAGTTTTGGTAGAGAGATAGAAAGACAAAGGCTTTTTGGGTGTGCAA
GAAGAAGAAGATATGTCTGTATTTATATATTTATACTCATTATTACATAATTGGTTTGTTTCTTTTTTTTCTCTTTTTCA
ATACTAAACTTTTTATACGTTTTCCCTTCCATTTATTACACGGAAATTTTACTTTTGTCATAACAAAAAAATATTAATAT
ATTGGAATGTTTAGATGTTTCTTTTTGCGGAATTTTTAGTTTGTATCTTAAAGAAGAATTATATAGAAAGTAATTACTAA
TTAGGATGGTGCCACTAAAAGTTTTTTAAAAAGAAGTAATTAAAAATAAATTTGCAATTAAGGATGTCTTATTCACAGAA
TTTTTAAAGCAAAACTGAGAGTTGTTGTTGTTTGGATAATTTAGGCTTGTTGTGTACGTTTGGTTTAGTTTTAACCTACT
GGTGTACATTTTATCTATGTTTGAATTTTGATCAAATTGATTTAACTTGTAATAACCTGGCGATGAAAATGTATTCTAGT
TCGGTTTTAGGAATACAACGAGCTACGATTGTACATTAATTGAGGTGATCGGAAAAAACATTTCAACAATTTGTAGCTTT
AGACATGAAGGTGTGCAACTACATACGAAAAATTAAATAAAAATTGCAACTACGAAAAAGCAATGAACGTGTATGTATTG
GAACACTTGAAGAAGGTTGTGAACATGTTCATCTCAGGGCCAAAAAAAGCCTCAGGGTTTTGGGTTTAAGCCCACATTCA
AAAGCACACACACAAAATGATGGGTTTGTAGGATAAAAACCCAAGTGAGAAAGTTGTTTTCTCGAATATTACGAATTTAC
GACTTTCTAATTTAAACAATAATTCTAAAAAACATTAGTGGAATATATGACCAAAAACCAGTACCATTTTATGTGGATAT
ATTTTTTAAAAATATTTATCATTCTCTTAAATAATGTGTTTGCAAAGCCTAAACACACATGTTTAAAAATTTCATATGAT
CTATACATTAAGGAAATTAATTAAAAAAAATAAGCCAATAGAAAATCAGTTTTTTTTTTTTTAAATTCCGTTTATAGTGT
TCCGCTTTATGAAAAGAGAGAGGTAAAATAAAAAGATTCGCTCTAAAAAACTGTTTCCCTCCAAAGATGTAATTTTTTTG
AAAAAACCTCCCATTCAAAATTTCAAACCCTTATCTTTGACAAATCTTCTCCAGCAATTTTCTTCCTTGTTCAACTTCTG
GATGTCCGCGTATATATATCTTCAACAAGCTATTCACCATCGCTACCTAAAACCACAAGCAAATTGAACCCTTCTCCCTT
TTTTCATCTACAAACCATCTTTTCTTCTCAAGTCTCTGCC
>AT3G07810.2 | chr3:2489875-2492874 FORWARD LENGTH=3000
AAACCAAACAACCAAAAAAGAAAGAAAACTTCACCATAACATATGTTGCTTGTTCCATATCATTTATAGTTAGATTGTAG
CAGCAACACAGGATTCAGCTCTAGCCTTGTCAGAATCTTCCAAGACTTTCTTAGAGGCTTTAATAACAATATGATTAGTG
ATGTAATGCTTGCGACAAACAGGCATATAGACATCAGCTCCACCAATAAGCTCAGTTCTGGTGTCACAATTCTTTCTTAA
AGTGAAGAAAGCTTTATGTCCACAGACCTCACACCTTGCAGTTAGCTTAGTCACAGAATCAGCTATTGGTATAATGTCAA
GTACAGCCCCAAAACTCCTCCTGCACATAGAGAGATCAATTCCACATTTTACAGTCAACAAAATTGTTAAACATTGAAGT
AAAATATCAAAATCACAGCTTTGGTACTAGGATGAAGCACCTTAAATAGTCACCATCTAGGCCAGCAACGATCACAATTT
TACCATCATCATCAGCGACTTTGCAGCAAAACTCATAAAGATCTCCAAAGAACTGAGCCTCATCAATACCAATCACATCA
AGCTGCCAATCATTTTAAGAGAAAAACACAAATTCAATACAGATCCTTCACAATTAAGACCCGAAACACCAAATAGAGCA
TCGAATTTATTACCTTGTTATAAGCATCTAGTCCGAATTTCTCAGGAAATGACATGAGATCTGGAAGAGCCCAGCAAGGG
AATCCAATTCCATCATGTGTCACCACCGAATCTTTTGCGTATCTCGTATCCTTACTCGATTTCAGCATCGCAACACTTCT
GCTTAACCAAAACACGAAATTAAGAAATTTACGGAGATAGATCTAACAATTAAAATCTACGGAGATAGAAAATAAACTGT
ACCTTCCGTCGCTGATCTCTGACTTGATTCGGCGAAGGAGAGAGGTCGATTTCCCAGAAAACATAGGACCCATGATAACA
TGAACAGCACCTGACCCACGACGTTCCAGATCGGAGAGAAAATCTCCGGTGACGTCACTGTCGAGGGTTTTGATCAAAAA
GGAAGCTTTGAGAGTCGCCATGGCAGAGACTTGAGAAGAAAAGATGGTTTGTAGATGAAAAAAGGGAGAAGGGTTCAATT
TGCTTGTGGTTTTAGGTAGCGATGGTGAATAGCTTGTTGAAGATATATATACGCGGACATCCAGAAGTTGAACAAGGAAG
AAAATTGCTGGAGAAGATTTGTCAAAGATAAGGGTTTGAAATTTTGAATGGGAGGTTTTTTCAAAAAAATTACATCTTTG
GAGGGAAACAGTTTTTTAGAGCGAATCTTTTTATTTTACCTCTCTCTTTTCATAAAGCGGAACACTATAAACGGAATTTA
AAAAAAAAAAAACTGATTTTCTATTGGCTTATTTTTTTTAATTAATTTCCTTAATGTATAGATCATATGAAATTTTTAAA
CATGTGTGTTTAGGCTTTGCAAACACATTATTTAAGAGAATGATAAATATTTTTAAAAAATATATCCACATAAAATGGTA
CTGGTTTTTGGTCATATATTCCACTAATGTTTTTTAGAATTATTGTTTAAATTAGAAAGTCGTAAATTCGTAATATTCGA
GAAAACAACTTTCTCACTTGGGTTTTTATCCTACAAACCCATCATTTTGTGTGTGTGCTTTTGAATGTGGGCTTAAACCC
AAAACCCTGAGGCTTTTTTTGGCCCTGAGATGAACATGTTCACAACCTTCTTCAAGTGTTCCAATACATACACGTTCATT
GCTTTTTCGTAGTTGCAATTTTTATTTAATTTTTCGTATGTAGTTGCACACCTTCATGTCTAAAGCTACAAATTGTTGAA
ATGTTTTTTCCGATCACCTCAATTAATGTACAATCGTAGCTCGTTGTATTCCTAAAACCGAACTAGAATACATTTTCATC
GCCAGGTTATTACAAGTTAAATCAATTTGATCAAAATTCAAACATAGATAAAATGTACACCAGTAGGTTAAAACTAAACC
AAACGTACACAACAAGCCTAAATTATCCAAACAACAACAACTCTCAGTTTTGCTTTAAAAATTCTGTGAATAAGACATCC
TTAATTGCAAATTTATTTTTAATTACTTCTTTTTAAAAAACTTTTAGTGGCACCATCCTAATTAGTAATTACTTTCTATA
TAATTCTTCTTTAAGATACAAACTAAAAATTCCGCAAAAAGAAACATCTAAACATTCCAATATATTAATATTTTTTTGTT
ATGACAAAAGTAAAATTTCCGTGTAATAAATGGAAGGGAAAACGTATAAAAAGTTTAGTATTGAAAAAGAGAAAAAAAAG
AAACAAACCAATTATGTAATAATGAGTATAAATATATAAATACAGACATATCTTCTTCTTCTTGCACACCCAAAAAGCCT
TTGTCTTTCTATCTCTCTACCAAAACTTCTTTCTTTCTCTCTTTTTCTATATCTCTAGAGCGCGTTACTGCGCGTCGTGA
GTATGTTTTTATTGACGCCATTGAAATTGGGTTAAATCGGTTTGAATCGGATTGAACAAAAACTGTATTAATAATAATTC
TTCCTCTACTTTTCTCTCTGATTGATTCCAATCTTCTTTCATTTTCTTCTTCTTCTTCTTCTGGGGAAGGGGCAGGTTAA
AATTATGCCATCTATTCAAATCGTGCCTATCCTCAGATCTTAACTCTTTTCTCTACGAGATTCGGCATCTGGGTTTTATT
CTTCTTGGTGGGTTTTTTTTTATTCTTCTTCTTCTGATCTCAGATTTCCCCTGATTGGTTTTTTTTTTTGCTAAATCCGT
TTTATGTTTTCCCGATCAAACTCTCCTGGCAGATTCTCGGATCTGTTGTTTTCTAGATTCAATCTGAATTTGATTTTACG
TTTTTGTCTTTGTAAAGATGTTTCCTTTTGATCAGATTTTGATAATCCATTGACATCTCTGATTCAAGCAAAAGCTAATT
AACTTTGATCCGATTCCTTTGTGTGTGTGTGCAGAGCAAA
>AT3G07810.1 | chr3:2489875-2492874 FORWARD LENGTH=3000
AAACCAAACAACCAAAAAAGAAAGAAAACTTCACCATAACATATGTTGCTTGTTCCATATCATTTATAGTTAGATTGTAG
CAGCAACACAGGATTCAGCTCTAGCCTTGTCAGAATCTTCCAAGACTTTCTTAGAGGCTTTAATAACAATATGATTAGTG
ATGTAATGCTTGCGACAAACAGGCATATAGACATCAGCTCCACCAATAAGCTCAGTTCTGGTGTCACAATTCTTTCTTAA
AGTGAAGAAAGCTTTATGTCCACAGACCTCACACCTTGCAGTTAGCTTAGTCACAGAATCAGCTATTGGTATAATGTCAA
GTACAGCCCCAAAACTCCTCCTGCACATAGAGAGATCAATTCCACATTTTACAGTCAACAAAATTGTTAAACATTGAAGT
AAAATATCAAAATCACAGCTTTGGTACTAGGATGAAGCACCTTAAATAGTCACCATCTAGGCCAGCAACGATCACAATTT
TACCATCATCATCAGCGACTTTGCAGCAAAACTCATAAAGATCTCCAAAGAACTGAGCCTCATCAATACCAATCACATCA
AGCTGCCAATCATTTTAAGAGAAAAACACAAATTCAATACAGATCCTTCACAATTAAGACCCGAAACACCAAATAGAGCA
TCGAATTTATTACCTTGTTATAAGCATCTAGTCCGAATTTCTCAGGAAATGACATGAGATCTGGAAGAGCCCAGCAAGGG
AATCCAATTCCATCATGTGTCACCACCGAATCTTTTGCGTATCTCGTATCCTTACTCGATTTCAGCATCGCAACACTTCT
GCTTAACCAAAACACGAAATTAAGAAATTTACGGAGATAGATCTAACAATTAAAATCTACGGAGATAGAAAATAAACTGT
ACCTTCCGTCGCTGATCTCTGACTTGATTCGGCGAAGGAGAGAGGTCGATTTCCCAGAAAACATAGGACCCATGATAACA
TGAACAGCACCTGACCCACGACGTTCCAGATCGGAGAGAAAATCTCCGGTGACGTCACTGTCGAGGGTTTTGATCAAAAA
GGAAGCTTTGAGAGTCGCCATGGCAGAGACTTGAGAAGAAAAGATGGTTTGTAGATGAAAAAAGGGAGAAGGGTTCAATT
TGCTTGTGGTTTTAGGTAGCGATGGTGAATAGCTTGTTGAAGATATATATACGCGGACATCCAGAAGTTGAACAAGGAAG
AAAATTGCTGGAGAAGATTTGTCAAAGATAAGGGTTTGAAATTTTGAATGGGAGGTTTTTTCAAAAAAATTACATCTTTG
GAGGGAAACAGTTTTTTAGAGCGAATCTTTTTATTTTACCTCTCTCTTTTCATAAAGCGGAACACTATAAACGGAATTTA
AAAAAAAAAAAACTGATTTTCTATTGGCTTATTTTTTTTAATTAATTTCCTTAATGTATAGATCATATGAAATTTTTAAA
CATGTGTGTTTAGGCTTTGCAAACACATTATTTAAGAGAATGATAAATATTTTTAAAAAATATATCCACATAAAATGGTA
CTGGTTTTTGGTCATATATTCCACTAATGTTTTTTAGAATTATTGTTTAAATTAGAAAGTCGTAAATTCGTAATATTCGA
GAAAACAACTTTCTCACTTGGGTTTTTATCCTACAAACCCATCATTTTGTGTGTGTGCTTTTGAATGTGGGCTTAAACCC
AAAACCCTGAGGCTTTTTTTGGCCCTGAGATGAACATGTTCACAACCTTCTTCAAGTGTTCCAATACATACACGTTCATT
GCTTTTTCGTAGTTGCAATTTTTATTTAATTTTTCGTATGTAGTTGCACACCTTCATGTCTAAAGCTACAAATTGTTGAA
ATGTTTTTTCCGATCACCTCAATTAATGTACAATCGTAGCTCGTTGTATTCCTAAAACCGAACTAGAATACATTTTCATC
GCCAGGTTATTACAAGTTAAATCAATTTGATCAAAATTCAAACATAGATAAAATGTACACCAGTAGGTTAAAACTAAACC
AAACGTACACAACAAGCCTAAATTATCCAAACAACAACAACTCTCAGTTTTGCTTTAAAAATTCTGTGAATAAGACATCC
TTAATTGCAAATTTATTTTTAATTACTTCTTTTTAAAAAACTTTTAGTGGCACCATCCTAATTAGTAATTACTTTCTATA
TAATTCTTCTTTAAGATACAAACTAAAAATTCCGCAAAAAGAAACATCTAAACATTCCAATATATTAATATTTTTTTGTT
ATGACAAAAGTAAAATTTCCGTGTAATAAATGGAAGGGAAAACGTATAAAAAGTTTAGTATTGAAAAAGAGAAAAAAAAG
AAACAAACCAATTATGTAATAATGAGTATAAATATATAAATACAGACATATCTTCTTCTTCTTGCACACCCAAAAAGCCT
TTGTCTTTCTATCTCTCTACCAAAACTTCTTTCTTTCTCTCTTTTTCTATATCTCTAGAGCGCGTTACTGCGCGTCGTGA
GTATGTTTTTATTGACGCCATTGAAATTGGGTTAAATCGGTTTGAATCGGATTGAACAAAAACTGTATTAATAATAATTC
TTCCTCTACTTTTCTCTCTGATTGATTCCAATCTTCTTTCATTTTCTTCTTCTTCTTCTTCTGGGGAAGGGGCAGGTTAA
AATTATGCCATCTATTCAAATCGTGCCTATCCTCAGATCTTAACTCTTTTCTCTACGAGATTCGGCATCTGGGTTTTATT
CTTCTTGGTGGGTTTTTTTTTATTCTTCTTCTTCTGATCTCAGATTTCCCCTGATTGGTTTTTTTTTTTGCTAAATCCGT
TTTATGTTTTCCCGATCAAACTCTCCTGGCAGATTCTCGGATCTGTTGTTTTCTAGATTCAATCTGAATTTGATTTTACG
TTTTTGTCTTTGTAAAGATGTTTCCTTTTGATCAGATTTTGATAATCCATTGACATCTCTGATTCAAGCAAAAGCTAATT
AACTTTGATCCGATTCCTTTGTGTGTGTGTGCAGAGCAAA
>AT3G07820.1 | chr3:2498029-2501028 REVERSE LENGTH=3000
ACAAACAAAAAAAAAAAAACAAAAAAAAAAACATAAGAAAAAAATTAAAATAAAATAAAATAATGGGTTCATATTTTGGA
ATTTCTACAATTTTCGTGATATGTTTGCTGGGATTTTCAGCCAATGCTCATGAGGTGCTTAGACTTACGTCTTCTCCAGG
TTCTGATATTACGCAGGTCAGTTCTATTACTTTTCATTTCTTGATCCCGAAGCAATCTATAAAGCCTGTACATCATGACT
ATGTTTTCTTAACTTACTCGTTACGGTTTCATTGCATTATGCAGGCGCTTCTGAGAGCATTCACAACGGCATGCCAATCT
CCGACACCGAGGAAGGTGGTGATCCCAAAAGGACAGTTCAAGCTTGGTGAGATCATGATGTCGGGTCCATGCAAATCTCC
AGTCGAGATCACCTTGCTAGGCACTGTCCTCGCTGACGGAAACTCGATCCATGGAAAAGAAAAATGGGTCGTGTTCCAAA
GAATGGATGGGTTCAGGTTGAACGGAGGTGGAACTTTCGACGGTGAAGGTAACGCAGCTTGGAGGGTCAATAACTGTCAC
AAGACTTTCGAGTGCAAGAAACTTCCCATCGTAAGTTTTTCTTTAAGTTAGCATTTGTTTCTAAGTTAGGCCACACAAAA
TATAGCAATTGTAATTTTCTTTTGTTCTATTTTTACAGAGTATAAGGTTTGATTTCGTGACGAACGCTGAGATCAGAGAC
ATATCCTCAATCGATGCCAAGAACTTTCACATCAACGTGATTGGCGCCAAGAACATGACCTTTGACAACGTCAAGATCAT
GGCTCCAGCAGAGAGCCCCAACACTGACGGGATCCACTTGGGAAGAAGTGTCGGGGTCTCCATTATCAACTCTAGGATCT
CCACCGGAGATGACTGTGTCTCTGTCGGGGACGGGATGGTGAATCTTCTAGTTAAGAACGTCGTGTGTGGTCCTGGACAC
GGGATCAGTGTTGGAAGCCTTGGAAGGTACGGACATGAACAGGACGTCAGCGGCATTAGGGTCATCAATTGCACCCTCCA
GGAGACTGACAATGGCCTCAGGATCAAGACTTGGCCCTCTGCAGCTTGCTCCACCACTGCCTCCAATATTCATTTTGAGA
ATATCATCCTTAGAAACGTTAGTAACCCAATCCTCATCGACCAAGAGTACTGTCCTTGGAACCAGTGCAACAAGCAGGTA
TATATATATCCTTATCATGAATATTGGATACAGAGTCTCGCTTAATTTAGCCACTTTCACCATATGATTAGTATATGAAA
AATATGATTAAAACTTCGTAACGTGTGTTTCAATTCACAGAAATCATCATCCATTAAGCTGGCAAACATAAGCTTCAGGA
GGATTAGAGGGACATCAGGGAACAAAGACGCAGTGAAGCTATTGTGCAGCAAGGGATATCCGTGTGAGAACGTTCAGGTT
GGAGACATTAATATTCAGTACACTGGAGCCGATGGTCCAGCCACCTTCATGTGCTCAAACGTAAGGCCTAAGCTAGTTGG
AACTCAGTTCCCAAAGGCTTGTAACACACCACCCGTGCTGACCCAACCTAAGTAAAATGTAGAAAGTTCTCATAACATTT
AGGAATTTCTCATCCATTTTTTCTTCAATCTTAGTTTTTCCCAATGTCACACAAGGGAGATTTCTTTTATTTAAAAACTG
TAAAAGAATTTTGTTTCACTTTTTATTTGTTTGATGCCAACACAAATACATAGATGTGTGTGCGCATATATGAATGCAAT
AAAACTAAAAAGATGCAGGTTATTTTATTTTATTTGTATTTTAATATCGTTTGTTATCAAAATCCTTTTTTTTTCTTTTT
CCAATCAATTTCTTGAAATAACTTGATTAGAAAAAAAATTAACTTCAAAAATATAAATCACGTGTAATTCAAGTTATTAT
ATGCTTTGAGATTTGCGTGTTCATGGACCATCCGTTTTTCGTGCTAAAAAGGTAGTGAGTCTGACACAACGAACAAAAAA
GGACGAGTGCCTCCGAGAAAACGTTTTCAAAGCTCGAGCATAGGACGCTAGACGTGTGACGATAAAGAATTAAAGACTAA
AGGACAAAGTTACCGTAGACGGTAGAAGTTATAAAAAAAAAAACCTTAAACTGGGGGCATCACTTGAATCTAGCAGCCAT
GTTGTTGTACTTTCAGACTGAAAGTTTCAGTGGATAAACACATCACCATGCATGTATGGGTTTAATGAAAAAAATAAAAT
AAAATTAAAGTGGTATTATTGTGTAACATCAGTGATCACTGATCAGTACGTGAACCGGTGGAATATAATATACTCCAGCT
AGTAGCATATATGCTTCGATTAATTAAGAAAATAAAAAATCAAATTACCTTATTTGACTAAAAATAATAATCAATTTGTT
TGATTTTCAATTAAAAGTGTAAATATGCACGAATGACTTCCATTTTCATGTAAACAAAAATATATGTGTATAATGAAATG
AATGGTATAATTAACGAACAAACTTAAGAGTTTTACGTTTTGATTTTACCAAAGAATATTCAACACCTAAATTTTTTAAA
AATATATACTTCTAATTTTTATAAAGATAAATATAAAGACGGGATGGTGAAAAAATTTAACAAGGGATTCCAGGCCAATA
GTCGAATTTTATACTATCGTTGTTTTGTGTACCGACCAAACTATTAACATGACCATATTTAGGCAAAATTAGACTTTATA
TATATAGAAATTCTCTTTGAATGAAAATGTCCCTTTTAGATACTTTTTAGTTTTCATCCTTAGTTCAAGATACAAAATTA
GACATCAGACTTCCTGATGGGTCAAACGACCTAAAAAATGAGAGGTGGTGAGAAATTTTCAAAAAATAGACTTCAACATC
TCTCCTCCATCCAACGCACTATATAAAGGTAAACCTGAGCTTAATCAAATTCCAGAAAACAAAAAATAGAATAACAAATA
GTAATATTAGTAGTAATTTTTTTATTTTTTTGGGGAAAAA
>AT3G07830.1 | chr3:2500967-2503966 REVERSE LENGTH=3000
TTAAATTTTTTCAAATAAAAAACTCAGTTTACAGAAGCTGAGTTGAAAAAAACTCAGTTTATTCAAATAAAAAAACTCAA
CTTTCTGTATGCATCTTAAAGCTTAAAAATATAGAAAGTTGAATTAGACCAATACAGAAGCTTTAATACATTAGTTTTTA
AGGAATGAAATGATACATTTGGAAAAGTACATATATATATATATATATATATATATATACGATAACATATTACGGCTAAA
AATTATACGAATGTTATAAACATGAGTGGAACAAGTCTTTTCTCTAAGAATGAAACGCTAATTTATCAAAAATAGACCTA
CTTCCTTAAAAATGGGGCAATCAACAAAAATTTAAACGTTGAGAGAAAATTGTGCTTCAAAATATCTCTATTCAAGATAC
TATATAGAGCAGCAGATGCTTAGTTAAATCCTCAGAAAACCAAAAAATAAATAAATAAAAAATAGAATAATAAAAATAAA
AATAATAATAAATGGGTTCATATTTAGGAATTTCTGCAGTTCTTTTCGTAATATCTTTGCTGGGATTTTCAGCCAATGCT
GAGGTGTTCAACGTTGGTGGTTCTCCAGGTTCTGATATTACTCAGGTTAGTTCTATGACTTTTCATTTCTTGTTTCCCAA
GACATCACAACCTTTGGCTAACTCGTTGAAGTTTCATTGCAGGCACTTCTGAAAGCATTCACATCAGCATGCCAAGCTCC
GACAGCGAGCAAGGTGGTGATCACAAAGGGTGAGTTCAAGCTTGGTGAGATCGAGATGACGGGCCCATGCAAAGCTCCAG
TCGAGATCAACCTCCAAGGTACTCTCAAAGCTGATGGAAAAGCTATCCAGGGGAAGGAAAGATGGGTCGTCTTCCTAAGA
ATTAATGGCTTTAAGTTAAACGGAGGTGGAATCTTCGACGGTGAAGGCAATGCAGCTTGGAGAGTCAATAACTGTCACAA
GACTTTCGAGTGCAAGAAACTTCCCATCGTAAGTTTTTCTGTTCTTAATAGCCTTTAAGCAGATTTGTAAACCAAAATTA
AACCATTGAAGATTTTGAGTTATGTATTTGTATTTGTTGTTGCAAAGTATAAGGTTTGATTTCGTGGAGAATGCTGAGAT
TAGAGACATATCCTCGATAGATGCTAAGAACTTCCACATAAACGTTCTCGGCGCCAAGAACATGACCTTTGATAACGTCA
AGGTCATCGCTCCGGCAGAGAGCCCCAACACTGACGGTATCCATTTGGGAAGAAGTGAAGGAGTCAAGATCCTCAACTCT
AAGATAGCCACCGGAGATGACTGCATCTCTGTTGGGGATGGGATGAAGAACCTCCACGTCGAGAACGTTATGTGCGGTCC
TGGACACGGAATCAGTGTCGGGAGTCTTGGAAGGTACGTGCATGAGCAAGATGTCACAGGCATTACTGTCGTGAACTGCA
CCCTTCAGGGAACTGACAATGGGCTAAGGATCAAGACATGGCCATCTGCGGCTTGCGCCACCACCGCCTCTGGTATTCAT
TTTGAGAACATCATCCTTAACAACGTTAGCAACCCAATCCTCATTGACCAGGAGTACTGCCCTTGGAACCAGTGCAACAA
GCAGGTATATATATCTTTATCATTCATTTTGACAAGCAGACATGTTATTCTGATGGTTTCATATTTCTTGAGGATTTGCC
ATGTTAGTATATGAATTCTGTCCACTACAACTCAATGTTGGCAAACTATGGACGTTTTAAATGTCACTTAATTACCTCAT
AATATATGATTCTGATTCTCAAAGGGTGTTTTTTTATTAATTACCAGAAACCATCGACGATTAAGCTGGTGGACATAAGC
TTCAAGAATATTAGAGGAACATCAGGGAACAAGGACGCAGTGAAGCTATTGTGCAGCAAGGCGCATCCATGTGCGAATGT
TGAGATTGGAAACATTAACCTTGAGTACAAGGGAGCCGATGGTCCACCGACTTTCATGTGCTCAAACGTTTCCCCTAAGC
TTGTGGGAACTCAGAACCCGAAGGCTTGTAGCGCCGGACCCACTCCCAAGACAGCTGCTAAGGGAGACTTGTAGGAACTT
ATATTTTTTGAAAATCACATAAGGGAGACTTTTAAAAAGCTGTACTGTAAAAAAATTGTTTCTCTTTTTTTGTTTGCTTG
ATCGATGCCAACACATTTTATATATAGATGTGTGTGTGTGCATAAGAATGTAATAAAACTAAAAAAATTATATATCTTAT
TCTACATTTGCTTATTTAATTTTAATATATCGAACTCAAAACAATTTTGGCAATGAAGAATGTTTCAATCTCATTTCGAT
GTGAGCTTTTCATCACATGTCCCCCAAGACGATTTTCTTTTCCAGTCATTATCTTGATGATATGTATCCAGTATAGGACT
AATTTCGGACCGTGTCGATTTCAGTTTGTATCATTTGGAAAAATCTTATATGTGGAATCGATTTCGTCTGGGGTGGGGGC
AGCCTGTGTTCCAATGTGTGATCGCAAGGACGGAGGCATAATTTGTAGTATTTCTTTTTAAAATTCCATATTGAAATCTA
AAAATTCAGGTAATATTTCATATGATTTAAGAATGTTTTTAAAATTTATACGAAGAAATCCTAAAGCATAAGTTCGAACA
CTTATAAATAATAATTCGTTGTATTTTAAGAAGATATTTAAAATTCTATAACCCACGTACATAATATCTTTTTTGTTAAC
GTTTCTAGTAAAGATCTTCTAAATAAACTTGTTCAAAATACGAGACGTGTAATTAATAAAATACAAAACACGTGTAATTA
ATTTAAAGTTCGGCATCGATTAATTTGTGGGTTCGAACAACCTAAAAAACGAGACGTGGAGAGGAAAATGGTGCTTCAAC
ATCTCTCTATCCAAGGCACTATATAAAGCAGCATATATTTTAGTTGAAATCTTAGAAAACAAACAAAAAAAAAAAAACAA
AAAAAAAAACATAAGAAAAAAATTAAAATAAAATAAAATA
>AT3G07840.1 | chr3:2503476-2506475 REVERSE LENGTH=3000
AGATGACTGCGTTTCCATTGGAGATGGTACCGAAAATCTCATTGTTGAGAACGTAGAATGTGGACCAGGACACGGAATTT
CCATTGGAAGTCTTGGAAGATACCCTAATGAGCAACCAGTAAAAGGAGTCACCGTGAGGAAATGCCTCATCAAGAACACT
GACAATGGTGTTCGCATCAAGACATGGCCAGGATCTCCCCCCGGCATCGCCTCCAACATTCTTTTCGAAGATATCACAAT
GGACAATGTTAGCCTTCCCGTTCTCATCGACCAAGAGTACTGTCCTTATGGCCACTGCAAAGCTGGGGTATGTAACCGAA
TCGAATCTAATACATAAAATACATATTTTGGTTTGTTTGATAGTATATGTATCAATCAAGTTGTTAAATCTCACTCCAAT
TAATTTACATGAAGGTACCATCGCAAGTGAAGTTGTCAGACGTGACTATCAAGGGCATTAAGGGTACATCAGCAACAAAG
GTGGCTGTGAAGCTAATGTGCAGCAAAGGAGTGCCTTGCACCAATATTGCTCTCTCTGACATCAACTTGGTCCACAACGG
CAAAGAGGGACCAGCTGTCTCGGCATGTTCTAACATCAAGCCTATTCTCAGCGGAAAGTTGGTTCCAGCGGCTTGCACTG
AAGTTGCTAAACCGGGTCCATAAATTAAAGTCGCTTGTCCACCATAAATCCATCCAATCTGGTGAAGACGCTTTGATTAG
GGTGCGATGAAAAAATTTTGCAATATTTTTTTGACATATAAATTATATGGATATTTTATAGATAAGACGGAGTCCATTCA
GGATTGGAGTTTATAACCTGAAGAGTGACTCGTGAATTGGGTAGTAATTGTTGTGTGGATTCGCATTTATGCGAGAATGT
TTTAATAATTATTCGAAAAGTAATAATATCATTGAAATTTTGAAGTTTTATTTTTTTTTGCACCATTTAGAAATAATTAG
TCAATAATTAGTCCCCAAATGCACTAAACCCATTTAAGCTAGTTACAAGTTTTAAACACTTCTCACTAAAACTCAATTGT
CTTACACTAGGGTCAAAAAGATGCTCAAGGTTTCTTATTATACAGGTATCTTATTGATTGATGGTTTCTTGAAAGCTACA
AAGTTCTTACTGTTTTGTTCTTACATACGGTCTTGCCTACAACTAGTTACCCTAAAAAGTTACACTACTTTATGGAAACG
TGTTTATTGATTTCTTCGTTTCACATTTTGGTTAGCTTTTTGTAGAAACTCCACAATAGTAAATGCACTAAACCCATTTA
AGCTAGTTACAAGTTTTAAACACTTCTCACTAAAACTCAATTGTCATACACTAGGGTCAAAAAGATGCTCCTATCTTTTG
CTTTTATACAATTCCATTTTATATTCAGTTTTATTTCATAAATAAGGATATGTTTTTCATGAAATACAAATCCATAATAA
TTTATACAATTATTATCAGTTTAGGAATAATAAACATGAAGTTAATTGTATTCGCTAAAGTTTTGAAATAAAGCCAAATT
CATACCGCTAATAATTAACATGATTCATATTGATCCATCGCTAACCAAACTAATCCAAACACTTATGAATGATATGCACA
GAAACATAGAGATATACACATAAGCGAAACATACATAATGTGCTAAGTTCCTAACAAAAACGTTAATCTCTCCAAAAATA
TTCGTAACGATTAATTCAGCGAAAGAGTCATCATAAATTAAAAGATCTGTGTGTCACGTCGAGGGTAGCAGTGTCACCGC
GTCACTAGGCATCTCTTGTATAGGAGAATTTGTTTTGCAATTATTCACCTGTAAATAGGAGAATTTGTTTTGCAAATGTT
AGAAGAATTTTTAAATGTTTTGGTGAATAATACTTGTATAGGACATTGTCTTTGTTAGGTTCCAACATAAAAAATATGAT
GAAAGAACCAACACTGATATAAAAACGACATGAATCTCTCTATTTATTGTGAATTTGTTTAAAATTGAAACACTTTTAAC
TTTGGGTCACACTGATGACGCTCTTTTCATCTTCTTGCTGATTGGTGGACATTCCTTTATCAGCGATCGATCACATATTG
CGTTCCAAACTATTCTAAGTTTTAATGATATCCAAATGCTATATATAAATTTTTATATTAATTTATGAAAACATAATTAT
TCGTATTTATCTGAAGTTTACATTTTTAAATAATGAACCTTTCAACTTTTCCTAGTTACACATTTCATACAAAGTATACG
CACAAAAATAGATATACTTTCTATTTGCATCTAGAATCTGCATATACAGTTTGCGGTAAAGTACAAATCCGTTGTGTGTG
ACTGTGTTCATAAGAAATACACACTAATTACATGTAAACACAATGTAAATACAATCTAACAAACTCATGGTTAATTTTGT
TCGTAAGTAAGGTTCACTTTCCAAAAATGTGTGTATCTTAGCCTGATCGATATAATGTATACCCAACATCATGCATTATC
AACATTAGTTTTTTTTTTTTGAATGAATGTTAAATTTTTTCAAATAAAAAACTCAGTTTACAGAAGCTGAGTTGAAAAAA
ACTCAGTTTATTCAAATAAAAAAACTCAACTTTCTGTATGCATCTTAAAGCTTAAAAATATAGAAAGTTGAATTAGACCA
ATACAGAAGCTTTAATACATTAGTTTTTAAGGAATGAAATGATACATTTGGAAAAGTACATATATATATATATATATATA
TATATATACGATAACATATTACGGCTAAAAATTATACGAATGTTATAAACATGAGTGGAACAAGTCTTTTCTCTAAGAAT
GAAACGCTAATTTATCAAAAATAGACCTACTTCCTTAAAAATGGGGCAATCAACAAAAATTTAAACGTTGAGAGAAAATT
GTGCTTCAAAATATCTCTATTCAAGATACTATATAGAGCAGCAGATGCTTAGTTAAATCCTCAGAAAACCAAAAAATAAA
TAAATAAAAAATAGAATAATAAAAATAAAAATAATAATAA
>AT3G07850.1 | chr3:2507439-2510438 REVERSE LENGTH=3000
TTTTTTTTTTAATCTAAGTTGTTTAAAATCTAATTATTACTTTTGGTCGTTAATAGTATACAACTATATTTAGTTCTTTA
CCTTCTGTTTTATAAATTTGTACACTTTCAAATTTATTTTTAGTTCAGTTCTTTTTTTTATTTTCGAAAAACAAAAGGCC
TTTTTCTTAATTAGAGTTGCATTGTTTGTTTGTAATGTAGATCATATTAGACTTTTCTCTATATGTCTCTATTTGTGTTG
ATGGGTTTCAGTCATAATTAGTGTGTAAACATCAGTTAGATGAAGAGTTTGGATCAAGAGATTTATAAGTAAAAATTCTA
ATTTTTTTTTTGTCAATCATTAAAAAATCTAAATACTTTGATCATTTATTACAGTAAATTTATTTGTCTACATTTTAACG
ATATGATGGCACACCGCAAACATATAGATTTGAATCGAAAATTTCCAAGACTTTAATGTATCAAATCGATGCCAAGTGAC
TTTTTAATCAATAGATAATAGATCTAAGTATGTAAAAACTAAAAGAAATGGTGGGTGGGGGCAGTTGTGCCGTGTGTGTT
CTTTCAAAAGCTAAAAAGTAATAACATTTTAGTAAGAGGTGCACAAGTTTCCCACCACTTTGGTTTTTCCAAACACTAGA
TACCAATACTTTAGGCTGTAAATTATATGATTTAGCATCGGAGCAAAGACATTTTCGTAGGCCCATCTATGTTCAAATCA
TATATGTTATGTTAGCAATTTAAGAAGAGATGTCTATTGTTTATGTGTTGACTTTGAGATATTACCGTGCCCCTTGCAAA
ATTTAAAACTTGTTAAAGTAATAACCTTTGTATTACCAATAGCTGAGAACACGCATACGTCGGCATTGCGCTCTGGACAA
GAATAGTTGGGACTCAGCTACAAAACCTTCTTCAGCTGCAAGACATTTTCTAAAGTAAAAAAATGTATTGAAGCTCAAAT
TCCTTTCGGTTTCCTGTTTTATTTAATAATGAAAATATTAGCAGTTTTCTGCTCTGTTATTCACATTGCCACCAATAATT
TTACTGCTTATACACTGAACCGGATGAATACAAATATAGCTAAACCAACTCCCACAAGTCTATTAAAGATCAATCCTAAG
CTGACTACTTGTGATAAACCAACTCCCACAAGTCTATCACAGAATTCACAAGTAGTTGCTGCTGCGTGTTGTGCTGCTGG
TGTATTCCAAGGTGGGATAAACCACAGACGGAATCTGTTAGTTTTGATTTCATCCGTGCTGAGACGACTTTGTCCACTCC
AACCTGATCAAAATTCACCACTTGTGATAGTAACAAAAGTAGCAATGATGAATGGAAAAAAGTGAAATCAGCGTGTAGTG
CAATGTTTCAGAATCCCAACAAAACAGTAAGAAAAATAACAGATTTCATTTTGCGAAGAGACCCTCAGAAGTTGCCAAGT
ATCTTCAACAATGGTTCCTCTAAAACCTCCACGGAAATAATCCAAGAGGGAGCCCCATTTTATCACCGTTCCAGATTACT
AAAATGTTCATCACTGGGAATCTTAACTTAGTTTCGAAAACATATCAGACCTAATGTCTCAAATCATTTGATCAATACTT
AAGTAAAACCCCAAGTCATTCTTGACAAGTATATAATGATTTGATATCCTGCCATGTCTCAGGGTTCTTAGCTCAAGTGT
TGAGTGATATACCTAAGTTTAGTCGAATCAAACCTACCAATGCTATCTAACATGTGAATAAAGCTGAGAGACTGGTTTTG
GTTACCAAATTATAAAAAGGCTTCAAGAAGAAGTCTTGTGGAGAGAACGAAAGAGACGATGCTTCTTCCTCTTGGAGTGT
CTTCCTCGACCCTTCTTCATCACATATGGCATGAAAGTCACCTGTATTCATGACACACAACATACATGTCAAAAGAGTTG
AATCATAACCCAATTAACTCTTAATTGAGATTGGATTATACAGAGGTGTTTAACCTGAGAATTGTTCCGGATTCCAACAT
CCTGAAGAACAGCATTATCGTCAAGCAACTTCTCATTATTACACGAAAGACAGAAGTTTGACCATACATGCTTCCTGCAT
ATTCCCAAAAACTCCTCTATTAAACAATTTTACTGTATTCATAAATGTTACTTGAGAGAAGCTATTTACCAAGAAATATG
GCGATGACCCATGTTTGCTTGCTCCATTTCGTTAACTTTCTTCTTGATCAAAAGCTTCAGATCTTTCAAAGTAGCTGAAT
TCATGACCGCCACATCTGCAATGAGGAAGCAAACAAGTAAGAAACCCATGTAATTTTACAATGCTGCACACCACTTGTTC
GACATAATGCCCAAACGAAGTATATATGTACCAAGGGAGGAGCCGTCGAGCTTGACGACGGAGAGACGCATAGCGCTTCC
CTTCTCAAGGCTGACAAGAGTGACGACATCAGAAAGTGTTGGATTCCTCGGAACGTCGGCGAGAATCGGATCAGCAAGGA
GCTGAGAGAGAACCGATTTAAGCTTCTCTCTTTTCGTCTCAACATCGTAATCGCCGCTCTCCATTCCGTAGGGTTTAGGG
TTTGTCTCGTCTAATGGGTTACGTTTTTATTCATTTGTTCCATCTCACACCCAAGCCCATTAACCATTCTTCACGTATAG
GCCCAATTAGATAAATGATTATGTAATATGTACTCTCTCTTTTGCAACAAACTCTGATTTATTTTAAATTACCAAATTGT
GTGAGATGTTTACATTATCAAGTCCATAAATAGAAAACATACCAAGTCAAAAGGTATCGGCCTCCATGATTTGGTCATTC
TTCTACCTGAAGCACAATCCTCGGAATTATTTTTAGCAAGGCATGAGTTTGTGGTTTTCGATCTCCCTTTGCTCCTCTAT
AAAACGGAGTCTCGAATCATCAGAACAAAACATCAATAAACACAAAAACAAAAGAAGAAGAGAATAAACAAAAGAAGAAA
AAAAACTAATAAAACAAAATCAATAAAAAGAGAATAAAAA
>AT3G07860.1 | chr3:2504895-2507894 FORWARD LENGTH=3000
TGTTTGGATTAGTTTGGTTAGCGATGGATCAATATGAATCATGTTAATTATTAGCGGTATGAATTTGGCTTTATTTCAAA
ACTTTAGCGAATACAATTAACTTCATGTTTATTATTCCTAAACTGATAATAATTGTATAAATTATTATGGATTTGTATTT
CATGAAAAACATATCCTTATTTATGAAATAAAACTGAATATAAAATGGAATTGTATAAAAGCAAAAGATAGGAGCATCTT
TTTGACCCTAGTGTATGACAATTGAGTTTTAGTGAGAAGTGTTTAAAACTTGTAACTAGCTTAAATGGGTTTAGTGCATT
TACTATTGTGGAGTTTCTACAAAAAGCTAACCAAAATGTGAAACGAAGAAATCAATAAACACGTTTCCATAAAGTAGTGT
AACTTTTTAGGGTAACTAGTTGTAGGCAAGACCGTATGTAAGAACAAAACAGTAAGAACTTTGTAGCTTTCAAGAAACCA
TCAATCAATAAGATACCTGTATAATAAGAAACCTTGAGCATCTTTTTGACCCTAGTGTAAGACAATTGAGTTTTAGTGAG
AAGTGTTTAAAACTTGTAACTAGCTTAAATGGGTTTAGTGCATTTGGGGACTAATTATTGACTAATTATTTCTAAATGGT
GCAAAAAAAAATAAAACTTCAAAATTTCAATGATATTATTACTTTTCGAATAATTATTAAAACATTCTCGCATAAATGCG
AATCCACACAACAATTACTACCCAATTCACGAGTCACTCTTCAGGTTATAAACTCCAATCCTGAATGGACTCCGTCTTAT
CTATAAAATATCCATATAATTTATATGTCAAAAAAATATTGCAAAATTTTTTCATCGCACCCTAATCAAAGCGTCTTCAC
CAGATTGGATGGATTTATGGTGGACAAGCGACTTTAATTTATGGACCCGGTTTAGCAACTTCAGTGCAAGCCGCTGGAAC
CAACTTTCCGCTGAGAATAGGCTTGATGTTAGAACATGCCGAGACAGCTGGTCCCTCTTTGCCGTTGTGGACCAAGTTGA
TGTCAGAGAGAGCAATATTGGTGCAAGGCACTCCTTTGCTGCACATTAGCTTCACAGCCACCTTTGTTGCTGATGTACCC
TTAATGCCCTTGATAGTCACGTCTGACAACTTCACTTGCGATGGTACCTTCATGTAAATTAATTGGAGTGAGATTTAACA
ACTTGATTGATACATATACTATCAAACAAACCAAAATATGTATTTTATGTATTAGATTCGATTCGGTTACATACCCCAGC
TTTGCAGTGGCCATAAGGACAGTACTCTTGGTCGATGAGAACGGGAAGGCTAACATTGTCCATTGTGATATCTTCGAAAA
GAATGTTGGAGGCGATGCCGGGGGGAGATCCTGGCCATGTCTTGATGCGAACACCATTGTCAGTGTTCTTGATGAGGCAT
TTCCTCACGGTGACTCCTTTTACTGGTTGCTCATTAGGGTATCTTCCAAGACTTCCAATGGAAATTCCGTGTCCTGGTCC
ACATTCTACGTTCTCAACAATGAGATTTTCGGTACCATCTCCAATGGAAACGCAGTCATCTCCGGTTTTGATCTTTGCCC
CAATTAAGTTGACTCCATTGGACCTTCCGATGTGGATACCATCGGTGTTGAGACTCTCCGGAGGTGCATCAATACCAATA
TCCGAAAGAGTAATGTTCTTGCAGTTAAGGATGTTCATGTGGAAAAGTTTGCTGTTTGTTGATGTAATACTATTAATCTT
TGAGTTTGTTAGACCAGTGAATCGGATGTTCTGTTACAAAAAAATCATAATATTCATCAAGTCATTCCATGAAAATAATA
ACGTTTTTAGTGTAATTATGTAAAATTGAATGTGCTTACGATAGGGAGAGAGTTGCATTTGCCAGTTTTGGCACAATCAT
TGGCCTTCCAAGCGAGGGACCCTTGACCGTCAAAAATAGCTTTGTTTCCATTCAAAGTGAAATCAGCTATATTTTCGAAA
TCAATCCATCCGGCATGTGGCTTAGTGGTCTTGACCGTAGCCGGAGCCTTGAAATTGCCATTCAATTCCAAAGTGACTGG
ACCTTTGCATGGACCTTTGAACTCTAGGCTCTCTACCATATACTCACCTTTTGGCACTGTAATTGTGCTCCCTGCTGCAC
AAGCTTCTTTCCATGCAGCCGCAAATGCCTATATATACATGCATGAATCAATGTGAAATTCTTTCTTAAACAATACAAAA
ACGAAGTATAATATAAAATATACAACAAACATTTGGTACGTACCGCACTATCATCAGTTTTGCTGTCTCCTTTGGCTCCT
GATGCTTTAACATCAACTGCTGCGCCTGGTTTGGCACCTGATACTTTAGCACCAACTGATGCAGCTGCACCGCCAACTGC
TGTAGCTGCATTTTTTGCTGTATCTTCAACTGCTGTAGCTGCATTTTTTGCTTTATCGACAACCGGTGTCCCGTTTGCTA
TTGTGGTGGCCATAACCACTAGTAGCACAAGAAGCACTCCGCTTGCTTTGTGAGAACCCACCATTTTTTATTCTCTTTTT
ATTGATTTTGTTTTATTAGTTTTTTTTCTTCTTTTGTTTATTCTCTTCTTCTTTTGTTTTTGTGTTTATTGATGTTTTGT
TCTGATGATTCGAGACTCCGTTTTATAGAGGAGCAAAGGGAGATCGAAAACCACAAACTCATGCCTTGCTAAAAATAATT
CCGAGGATTGTGCTTCAGGTAGAAGAATGACCAAATCATGGAGGCCGATACCTTTTGACTTGGTATGTTTTCTATTTATG
GACTTGATAATGTAAACATCTCACACAATTTGGTAATTTAAAATAAATCAGAGTTTGTTGCAAAAGAGAGAGTACATATT
ACATAATCATTTATCTAATTGGGCCTATACGTGAAGAATGGTTAATGGGCTTGGGTGTGAGATGGAACAAATGAATAAAA
ACGTAACCCATTAGACGAGACAAACCCTAAACCCTACGGA
>AT3G07860.2 | chr3:2504895-2507894 FORWARD LENGTH=3000
TGTTTGGATTAGTTTGGTTAGCGATGGATCAATATGAATCATGTTAATTATTAGCGGTATGAATTTGGCTTTATTTCAAA
ACTTTAGCGAATACAATTAACTTCATGTTTATTATTCCTAAACTGATAATAATTGTATAAATTATTATGGATTTGTATTT
CATGAAAAACATATCCTTATTTATGAAATAAAACTGAATATAAAATGGAATTGTATAAAAGCAAAAGATAGGAGCATCTT
TTTGACCCTAGTGTATGACAATTGAGTTTTAGTGAGAAGTGTTTAAAACTTGTAACTAGCTTAAATGGGTTTAGTGCATT
TACTATTGTGGAGTTTCTACAAAAAGCTAACCAAAATGTGAAACGAAGAAATCAATAAACACGTTTCCATAAAGTAGTGT
AACTTTTTAGGGTAACTAGTTGTAGGCAAGACCGTATGTAAGAACAAAACAGTAAGAACTTTGTAGCTTTCAAGAAACCA
TCAATCAATAAGATACCTGTATAATAAGAAACCTTGAGCATCTTTTTGACCCTAGTGTAAGACAATTGAGTTTTAGTGAG
AAGTGTTTAAAACTTGTAACTAGCTTAAATGGGTTTAGTGCATTTGGGGACTAATTATTGACTAATTATTTCTAAATGGT
GCAAAAAAAAATAAAACTTCAAAATTTCAATGATATTATTACTTTTCGAATAATTATTAAAACATTCTCGCATAAATGCG
AATCCACACAACAATTACTACCCAATTCACGAGTCACTCTTCAGGTTATAAACTCCAATCCTGAATGGACTCCGTCTTAT
CTATAAAATATCCATATAATTTATATGTCAAAAAAATATTGCAAAATTTTTTCATCGCACCCTAATCAAAGCGTCTTCAC
CAGATTGGATGGATTTATGGTGGACAAGCGACTTTAATTTATGGACCCGGTTTAGCAACTTCAGTGCAAGCCGCTGGAAC
CAACTTTCCGCTGAGAATAGGCTTGATGTTAGAACATGCCGAGACAGCTGGTCCCTCTTTGCCGTTGTGGACCAAGTTGA
TGTCAGAGAGAGCAATATTGGTGCAAGGCACTCCTTTGCTGCACATTAGCTTCACAGCCACCTTTGTTGCTGATGTACCC
TTAATGCCCTTGATAGTCACGTCTGACAACTTCACTTGCGATGGTACCTTCATGTAAATTAATTGGAGTGAGATTTAACA
ACTTGATTGATACATATACTATCAAACAAACCAAAATATGTATTTTATGTATTAGATTCGATTCGGTTACATACCCCAGC
TTTGCAGTGGCCATAAGGACAGTACTCTTGGTCGATGAGAACGGGAAGGCTAACATTGTCCATTGTGATATCTTCGAAAA
GAATGTTGGAGGCGATGCCGGGGGGAGATCCTGGCCATGTCTTGATGCGAACACCATTGTCAGTGTTCTTGATGAGGCAT
TTCCTCACGGTGACTCCTTTTACTGGTTGCTCATTAGGGTATCTTCCAAGACTTCCAATGGAAATTCCGTGTCCTGGTCC
ACATTCTACGTTCTCAACAATGAGATTTTCGGTACCATCTCCAATGGAAACGCAGTCATCTCCGGTTTTGATCTTTGCCC
CAATTAAGTTGACTCCATTGGACCTTCCGATGTGGATACCATCGGTGTTGAGACTCTCCGGAGGTGCATCAATACCAATA
TCCGAAAGAGTAATGTTCTTGCAGTTAAGGATGTTCATGTGGAAAAGTTTGCTGTTTGTTGATGTAATACTATTAATCTT
TGAGTTTGTTAGACCAGTGAATCGGATGTTCTGTTACAAAAAAATCATAATATTCATCAAGTCATTCCATGAAAATAATA
ACGTTTTTAGTGTAATTATGTAAAATTGAATGTGCTTACGATAGGGAGAGAGTTGCATTTGCCAGTTTTGGCACAATCAT
TGGCCTTCCAAGCGAGGGACCCTTGACCGTCAAAAATAGCTTTGTTTCCATTCAAAGTGAAATCAGCTATATTTTCGAAA
TCAATCCATCCGGCATGTGGCTTAGTGGTCTTGACCGTAGCCGGAGCCTTGAAATTGCCATTCAATTCCAAAGTGACTGG
ACCTTTGCATGGACCTTTGAACTCTAGGCTCTCTACCATATACTCACCTTTTGGCACTGTAATTGTGCTCCCTGCTGCAC
AAGCTTCTTTCCATGCAGCCGCAAATGCCTATATATACATGCATGAATCAATGTGAAATTCTTTCTTAAACAATACAAAA
ACGAAGTATAATATAAAATATACAACAAACATTTGGTACGTACCGCACTATCATCAGTTTTGCTGTCTCCTTTGGCTCCT
GATGCTTTAACATCAACTGCTGCGCCTGGTTTGGCACCTGATACTTTAGCACCAACTGATGCAGCTGCACCGCCAACTGC
TGTAGCTGCATTTTTTGCTGTATCTTCAACTGCTGTAGCTGCATTTTTTGCTTTATCGACAACCGGTGTCCCGTTTGCTA
TTGTGGTGGCCATAACCACTAGTAGCACAAGAAGCACTCCGCTTGCTTTGTGAGAACCCACCATTTTTTATTCTCTTTTT
ATTGATTTTGTTTTATTAGTTTTTTTTCTTCTTTTGTTTATTCTCTTCTTCTTTTGTTTTTGTGTTTATTGATGTTTTGT
TCTGATGATTCGAGACTCCGTTTTATAGAGGAGCAAAGGGAGATCGAAAACCACAAACTCATGCCTTGCTAAAAATAATT
CCGAGGATTGTGCTTCAGGTAGAAGAATGACCAAATCATGGAGGCCGATACCTTTTGACTTGGTATGTTTTCTATTTATG
GACTTGATAATGTAAACATCTCACACAATTTGGTAATTTAAAATAAATCAGAGTTTGTTGCAAAAGAGAGAGTACATATT
ACATAATCATTTATCTAATTGGGCCTATACGTGAAGAATGGTTAATGGGCTTGGGTGTGAGATGGAACAAATGAATAAAA
ACGTAACCCATTAGACGAGACAAACCCTAAACCCTACGGA
>AT3G07860.3 | chr3:2504895-2507894 FORWARD LENGTH=3000
TGTTTGGATTAGTTTGGTTAGCGATGGATCAATATGAATCATGTTAATTATTAGCGGTATGAATTTGGCTTTATTTCAAA
ACTTTAGCGAATACAATTAACTTCATGTTTATTATTCCTAAACTGATAATAATTGTATAAATTATTATGGATTTGTATTT
CATGAAAAACATATCCTTATTTATGAAATAAAACTGAATATAAAATGGAATTGTATAAAAGCAAAAGATAGGAGCATCTT
TTTGACCCTAGTGTATGACAATTGAGTTTTAGTGAGAAGTGTTTAAAACTTGTAACTAGCTTAAATGGGTTTAGTGCATT
TACTATTGTGGAGTTTCTACAAAAAGCTAACCAAAATGTGAAACGAAGAAATCAATAAACACGTTTCCATAAAGTAGTGT
AACTTTTTAGGGTAACTAGTTGTAGGCAAGACCGTATGTAAGAACAAAACAGTAAGAACTTTGTAGCTTTCAAGAAACCA
TCAATCAATAAGATACCTGTATAATAAGAAACCTTGAGCATCTTTTTGACCCTAGTGTAAGACAATTGAGTTTTAGTGAG
AAGTGTTTAAAACTTGTAACTAGCTTAAATGGGTTTAGTGCATTTGGGGACTAATTATTGACTAATTATTTCTAAATGGT
GCAAAAAAAAATAAAACTTCAAAATTTCAATGATATTATTACTTTTCGAATAATTATTAAAACATTCTCGCATAAATGCG
AATCCACACAACAATTACTACCCAATTCACGAGTCACTCTTCAGGTTATAAACTCCAATCCTGAATGGACTCCGTCTTAT
CTATAAAATATCCATATAATTTATATGTCAAAAAAATATTGCAAAATTTTTTCATCGCACCCTAATCAAAGCGTCTTCAC
CAGATTGGATGGATTTATGGTGGACAAGCGACTTTAATTTATGGACCCGGTTTAGCAACTTCAGTGCAAGCCGCTGGAAC
CAACTTTCCGCTGAGAATAGGCTTGATGTTAGAACATGCCGAGACAGCTGGTCCCTCTTTGCCGTTGTGGACCAAGTTGA
TGTCAGAGAGAGCAATATTGGTGCAAGGCACTCCTTTGCTGCACATTAGCTTCACAGCCACCTTTGTTGCTGATGTACCC
TTAATGCCCTTGATAGTCACGTCTGACAACTTCACTTGCGATGGTACCTTCATGTAAATTAATTGGAGTGAGATTTAACA
ACTTGATTGATACATATACTATCAAACAAACCAAAATATGTATTTTATGTATTAGATTCGATTCGGTTACATACCCCAGC
TTTGCAGTGGCCATAAGGACAGTACTCTTGGTCGATGAGAACGGGAAGGCTAACATTGTCCATTGTGATATCTTCGAAAA
GAATGTTGGAGGCGATGCCGGGGGGAGATCCTGGCCATGTCTTGATGCGAACACCATTGTCAGTGTTCTTGATGAGGCAT
TTCCTCACGGTGACTCCTTTTACTGGTTGCTCATTAGGGTATCTTCCAAGACTTCCAATGGAAATTCCGTGTCCTGGTCC
ACATTCTACGTTCTCAACAATGAGATTTTCGGTACCATCTCCAATGGAAACGCAGTCATCTCCGGTTTTGATCTTTGCCC
CAATTAAGTTGACTCCATTGGACCTTCCGATGTGGATACCATCGGTGTTGAGACTCTCCGGAGGTGCATCAATACCAATA
TCCGAAAGAGTAATGTTCTTGCAGTTAAGGATGTTCATGTGGAAAAGTTTGCTGTTTGTTGATGTAATACTATTAATCTT
TGAGTTTGTTAGACCAGTGAATCGGATGTTCTGTTACAAAAAAATCATAATATTCATCAAGTCATTCCATGAAAATAATA
ACGTTTTTAGTGTAATTATGTAAAATTGAATGTGCTTACGATAGGGAGAGAGTTGCATTTGCCAGTTTTGGCACAATCAT
TGGCCTTCCAAGCGAGGGACCCTTGACCGTCAAAAATAGCTTTGTTTCCATTCAAAGTGAAATCAGCTATATTTTCGAAA
TCAATCCATCCGGCATGTGGCTTAGTGGTCTTGACCGTAGCCGGAGCCTTGAAATTGCCATTCAATTCCAAAGTGACTGG
ACCTTTGCATGGACCTTTGAACTCTAGGCTCTCTACCATATACTCACCTTTTGGCACTGTAATTGTGCTCCCTGCTGCAC
AAGCTTCTTTCCATGCAGCCGCAAATGCCTATATATACATGCATGAATCAATGTGAAATTCTTTCTTAAACAATACAAAA
ACGAAGTATAATATAAAATATACAACAAACATTTGGTACGTACCGCACTATCATCAGTTTTGCTGTCTCCTTTGGCTCCT
GATGCTTTAACATCAACTGCTGCGCCTGGTTTGGCACCTGATACTTTAGCACCAACTGATGCAGCTGCACCGCCAACTGC
TGTAGCTGCATTTTTTGCTGTATCTTCAACTGCTGTAGCTGCATTTTTTGCTTTATCGACAACCGGTGTCCCGTTTGCTA
TTGTGGTGGCCATAACCACTAGTAGCACAAGAAGCACTCCGCTTGCTTTGTGAGAACCCACCATTTTTTATTCTCTTTTT
ATTGATTTTGTTTTATTAGTTTTTTTTCTTCTTTTGTTTATTCTCTTCTTCTTTTGTTTTTGTGTTTATTGATGTTTTGT
TCTGATGATTCGAGACTCCGTTTTATAGAGGAGCAAAGGGAGATCGAAAACCACAAACTCATGCCTTGCTAAAAATAATT
CCGAGGATTGTGCTTCAGGTAGAAGAATGACCAAATCATGGAGGCCGATACCTTTTGACTTGGTATGTTTTCTATTTATG
GACTTGATAATGTAAACATCTCACACAATTTGGTAATTTAAAATAAATCAGAGTTTGTTGCAAAAGAGAGAGTACATATT
ACATAATCATTTATCTAATTGGGCCTATACGTGAAGAATGGTTAATGGGCTTGGGTGTGAGATGGAACAAATGAATAAAA
ACGTAACCCATTAGACGAGACAAACCCTAAACCCTACGGA
>AT3G07870.1 | chr3:2507871-2510870 FORWARD LENGTH=3000
GAGACAAACCCTAAACCCTACGGAATGGAGAGCGGCGATTACGATGTTGAGACGAAAAGAGAGAAGCTTAAATCGGTTCT
CTCTCAGCTCCTTGCTGATCCGATTCTCGCCGACGTTCCGAGGAATCCAACACTTTCTGATGTCGTCACTCTTGTCAGCC
TTGAGAAGGGAAGCGCTATGCGTCTCTCCGTCGTCAAGCTCGACGGCTCCTCCCTTGGTACATATATACTTCGTTTGGGC
ATTATGTCGAACAAGTGGTGTGCAGCATTGTAAAATTACATGGGTTTCTTACTTGTTTGCTTCCTCATTGCAGATGTGGC
GGTCATGAATTCAGCTACTTTGAAAGATCTGAAGCTTTTGATCAAGAAGAAAGTTAACGAAATGGAGCAAGCAAACATGG
GTCATCGCCATATTTCTTGGTAAATAGCTTCTCTCAAGTAACATTTATGAATACAGTAAAATTGTTTAATAGAGGAGTTT
TTGGGAATATGCAGGAAGCATGTATGGTCAAACTTCTGTCTTTCGTGTAATAATGAGAAGTTGCTTGACGATAATGCTGT
TCTTCAGGATGTTGGAATCCGGAACAATTCTCAGGTTAAACACCTCTGTATAATCCAATCTCAATTAAGAGTTAATTGGG
TTATGATTCAACTCTTTTGACATGTATGTTGTGTGTCATGAATACAGGTGACTTTCATGCCATATGTGATGAAGAAGGGT
CGAGGAAGACACTCCAAGAGGAAGAAGCATCGTCTCTTTCGTTCTCTCCACAAGACTTCTTCTTGAAGCCTTTTTATAAT
TTGGTAACCAAAACCAGTCTCTCAGCTTTATTCACATGTTAGATAGCATTGGTAGGTTTGATTCGACTAAACTTAGGTAT
ATCACTCAACACTTGAGCTAAGAACCCTGAGACATGGCAGGATATCAAATCATTATATACTTGTCAAGAATGACTTGGGG
TTTTACTTAAGTATTGATCAAATGATTTGAGACATTAGGTCTGATATGTTTTCGAAACTAAGTTAAGATTCCCAGTGATG
AACATTTTAGTAATCTGGAACGGTGATAAAATGGGGCTCCCTCTTGGATTATTTCCGTGGAGGTTTTAGAGGAACCATTG
TTGAAGATACTTGGCAACTTCTGAGGGTCTCTTCGCAAAATGAAATCTGTTATTTTTCTTACTGTTTTGTTGGGATTCTG
AAACATTGCACTACACGCTGATTTCACTTTTTTCCATTCATCATTGCTACTTTTGTTACTATCACAAGTGGTGAATTTTG
ATCAGGTTGGAGTGGACAAAGTCGTCTCAGCACGGATGAAATCAAAACTAACAGATTCCGTCTGTGGTTTATCCCACCTT
GGAATACACCAGCAGCACAACACGCAGCAGCAACTACTTGTGAATTCTGTGATAGACTTGTGGGAGTTGGTTTATCACAA
GTAGTCAGCTTAGGATTGATCTTTAATAGACTTGTGGGAGTTGGTTTAGCTATATTTGTATTCATCCGGTTCAGTGTATA
AGCAGTAAAATTATTGGTGGCAATGTGAATAACAGAGCAGAAAACTGCTAATATTTTCATTATTAAATAAAACAGGAAAC
CGAAAGGAATTTGAGCTTCAATACATTTTTTTACTTTAGAAAATGTCTTGCAGCTGAAGAAGGTTTTGTAGCTGAGTCCC
AACTATTCTTGTCCAGAGCGCAATGCCGACGTATGCGTGTTCTCAGCTATTGGTAATACAAAGGTTATTACTTTAACAAG
TTTTAAATTTTGCAAGGGGCACGGTAATATCTCAAAGTCAACACATAAACAATAGACATCTCTTCTTAAATTGCTAACAT
AACATATATGATTTGAACATAGATGGGCCTACGAAAATGTCTTTGCTCCGATGCTAAATCATATAATTTACAGCCTAAAG
TATTGGTATCTAGTGTTTGGAAAAACCAAAGTGGTGGGAAACTTGTGCACCTCTTACTAAAATGTTATTACTTTTTAGCT
TTTGAAAGAACACACACGGCACAACTGCCCCCACCCACCATTTCTTTTAGTTTTTACATACTTAGATCTATTATCTATTG
ATTAAAAAGTCACTTGGCATCGATTTGATACATTAAAGTCTTGGAAATTTTCGATTCAAATCTATATGTTTGCGGTGTGC
CATCATATCGTTAAAATGTAGACAAATAAATTTACTGTAATAAATGATCAAAGTATTTAGATTTTTTAATGATTGACAAA
AAAAAAATTAGAATTTTTACTTATAAATCTCTTGATCCAAACTCTTCATCTAACTGATGTTTACACACTAATTATGACTG
AAACCCATCAACACAAATAGAGACATATAGAGAAAAGTCTAATATGATCTACATTACAAACAAACAATGCAACTCTAATT
AAGAAAAAGGCCTTTTGTTTTTCGAAAATAAAAAAAAGAACTGAACTAAAAATAAATTTGAAAGTGTACAAATTTATAAA
ACAGAAGGTAAAGAACTAAATATAGTTGTATACTATTAACGACCAAAAGTAATAATTAGATTTTAAACAACTTAGATTAA
AAAAAAAAAAAAAAAAGTAAAAGGAAAGAGAGGACTTTTGCATGAGTTGGCAACTTCTTTTTTTTGTTTTTATTATTAAA
GTCTTAAGAAAACTAATTATTTAATTAAATGTTGCTCTGTCATCATCACACTTTTTATTGTTTGGTTTTGTATTCTTCCC
CCATTTTCTTTATTCTCTTTTGACAAATATGCAATTTCCAATCTCATCCTACGGTCTAGATCTCTCCAATCATCATCCTT
CTTCTTCCAATATTCACTTTAAAATAAAAATAAAATTTAGAGATAATAATTTCCACGAAAGAATTATTATTATTATGTGA
TGCCTATTCAACGTACCCTCCCTTTTTTCCTCCATCATCTTCTTCTTCTTCTTCTTCTTCTTCTCCTCTCTCTCTCTCCA
TCTCGATATCAAAAACTCTTGCTTCTGATTCTCTTCATTC
>AT3G07880.1 | chr3:2511175-2514174 FORWARD LENGTH=3000
AGACCAAGAAATTCACATTAAGATTCGCATCTTCCATGCCGGAGTTTGACGTGGTAGGCTCTTGTAACGGTTTGCTCTGT
TTGTCTGATTCTCTCTACAACGATTCACTCTACCTTTACAATCCTTTTACTACAAACTCCTTAGAGCTTCCCGAATGTTC
CAACAAGTACCACGACCAAGAACTTGTCTTCGGTTTTGGATTCCATGAGATGACAAAGGAATACAAAGTTTTGAAGATAG
TTTACTTCAGAGGTAGTAGTAGTAACAATAACGGTATTTACAGAGGTCGTGGTAGAATCCAGTACAAGCAATCAGAGGTT
CAGATCTTAACCTTGTCATCAAAAACAACAGATCAATCTTTGTCCTGGAGAAGCTTAGGCAAAGCTCCTTATAAGTTTGT
GAAACGTTCATCGGAGGCTTTGGTCAACGGGAGGTTACATTTTGTGACAAGGCCTCGTAGGCACGTGCCGGATCGTAAGT
TTGTATCATTTGATCTTGAAGATGAAGAGTTTAAAGAGATTCCTAAACCAGACTGTGGTGGTCTAAACCGGACCAACCAT
AGACTAGTGAACCTTAAAGGGTGTCTTTGCGCGGTCGTTTATGGTAACTATGGAAAATTAGACATATGGGTTATGAAGAC
TTATGGAGTCAAAGAATCATGGGGAAAAGAGTATAGCATTGGGACTTACTTGCCAAAGGGGCTAAAGCAAAATCTGGACC
GACCAATGTGGATTTGGAAGAACGCTGAGAATGGTAAAGTGGTTCGGGTTTTATGTTTGTTGGAGAATGGAGAGATCTTG
TTGGAGTATAAGAGTAGGGTTCTTGTGGCATATGATCCAAAATTGGGTAAATTTAAAGATCTTCTTTTCCATGGGTTGCC
TAATTGGTTTCACACTGTTGTTCATGCTGGAACATTGTCTTGGTTTGATACACCCCTTGATTTATGGTAAAATAATTAAA
GTTTTGAATTTTTATTACATTTAGAGTTTTGAGATTTGGGTACATCTTCTTGCCCCCTTTACATACCAACTAAGTACATT
CTTTTGTACGTAATGGGTAGATTAAGGTGTATTTCTTTTCAAGTTCTTGTTTCGTTTCTGTTGAATTTATAGGTTCCTTT
TCATGTCTTCGGTAAATGTAAATATAATTTCTAAGTGTTAGCGGTAAATGTTTCCGGTAATTTGGTTCTACACTATAAAC
TATTACTTATTGTTTGGGACTAACCCACGATCGTGCCATTTGATTTTATTGCTTTATTATTGTATGTTATTATGTTTTGA
CATGCTCGATCACCAAGCAATGCAGAAAAAAAAATAAAAAAATCTTGTAGAATATTCTTTAGATCTATAGAATTCATATA
ACAAGATATTAGATGACGACGATAAAGCAAACTTTAAAGATATATCATAAAAAAAAAAGAGGCTTTCGCAAATCACGCAA
ATCATATAGTTTTCACTAAAAAGAAAAATTTGTGTATTAATAACTAAACGATCTTCGATCTAAATATTAAACCCATGTGG
AAAGATTCCCTATCGCCTGAAAATAAAATGAAAACTCTATTCATCGGAAGATCTAATCATAATAATATCTTACTAAATAT
ATAAACATCTATATAAAACTTGAAGTATATGCATTTTTCGTGGTCTCGGAATTATAACATTTTTGTACATGATCATGATG
GCGAACGTAATTGGGTCTATAAAGTTACAATGTGAACGACCAGAAATAATATCGACTGACTCGACAACTGCAAGGCCAAA
TGGCCGTTTATTCTAGGTTACCGCGATACCTCTGGAGTATACTGTATACGTTCTCTCTAAATTCTGGCTTTTTTTTGGGT
GAATTTAAAATGGAATCACTTCACCAATATGTACATGGGTCAACTCCAAAACTGAAGACGACGAAGAGAAGCGGAAGACC
GCAAGAATGCCAATCAACATCACAAATTGTTTATCGTCTTCTCTCTTCTCTTCCATTCCACTTATTTTCAGAATTTATCT
TCAATATTTTCAAATTACATCAATAGAGTCATGTAGTGAAATAGATATGCCGTCCGGCACTATAATGCTAATTAGCAACA
ACTGTTTTATTTATTTTTCATGTCATGAGTTTGACTATCTTATTTCATGAATCTATAAAACGAATTAGGTTTTGGTACGG
TGTCGTGTGGACAGTAACCTAATGCATGTTGACTAATATGGGATTAATTAATACATGTGTAACGTAGAAAATGCTTTCCC
AAAAAAACTAGCATATGACTTTGGAAAGGCATTGTCAATACTTCTATAGCGTACATGACTTCGGAGTTTCGAGTCTATAT
AGGAAATAACACTAGTGAGAGAATTTGTTATGGAAAAAATCAGTGTGTGATGTTGAGATAGGAGTTAAAACAATCAAAAG
TGACATAATCTATATAGACATAATCACGTGATTATAACTTTATAAGCAAAACGGGATAGGTTTTGCATGTCTAGGTAGCA
CCTATTGTTTGATTGGTGGCAATAAATTCCATATGTTTTAAAATTGAAACACAAAAAAAGGGGCAGAAGCATATGCCCTT
GTTTGTCTCATGTTAGGTTGGATCCCAAAATCAGACCGGATAAAACCGGGATATATCATTAATGCAAGTAATAATGATTG
AAGACGAGATTAGAGGACTAATTCCGTAATTACAAACAAATGATTTTATTGACAATTCAGTGATTATTAAAAATAAAAAA
CATAACAACATTAGTGGTCATTGTCGTTGTCGTGGCTCGAGGCTATCGTCTCTCCTATGCGCGTGGAAGAAATAGCAATT
ATGCTTTCTTTTGTATTTGATTATTATCCGTTAGTGACCCTCACGATCTCTTTCTCTCTCATATAACTCGGATCACCACA
TGACTTGATCTTCTTGCCGTTACCAAAACCAAAATCCCTAAATTTGCCCTCATTTCCCTCTGATTAGATCCCTTACCCCG
ACAAAGACACCAAAATTCTTGAGGGCGAGAGAGCTGATTG
>AT3G07890.3 | chr3:2518785-2521784 REVERSE LENGTH=3000
ATAGTGCGAACGGATCCATTGAGGGGAGGCATTAAAGGGCATACTACCATCTTCCGATGGTCTAGTCATTACTTTACTTG
CGGGAAGCAACGAAACAATCTTCACATCATTTGCTAAAACACTCTTGAATTGCTCTAAATCAAATATATCTGAAAACTCG
CTGCAAATAAAAACATGTTGAACACAAAAAACCATGAACATTTTTGATGATCCATTACTCTCTAAAATTCTGCTCTAAGA
AATCAAAAATACCTCTCGTCACCCCAAATGAGATTGATTTGCAATATTGGGACAACAAGAACAGCACCTAGAATCCTCGC
AATCACAACTGCATCAACAATCTGAATCTTCTGCTGATTCAACCCACCAGAGACAACCACCATCAGATACTTTCTCCTCT
CTACAAGAATCTTCTTACTCTCTCTTCTGTATTCAATGCTGAAATCTAAGCAAGGCTTGTAACCTAATCCATCAGGCTGT
TTCCAGAAGTCATAATTCTTATCATCATGTCCATTTCCATTAGGGATGATCAAATGTGATTGGTGACCACCAAAGGTTTC
ATTTTTCTCCACTCCCATATCTAAAGATCGATCCTTTGCGTTTGAAATCTCAACTTGAGTAGTGCTTGATCGGATATACG
CAAAACCCATATGGGATTTGGGCGAGCCATTAGAATCTGAACTCTGAAGTTGACTTTCGTGATCGCCAGAACCGAAATGA
GAAAGACAAAGACCGAGTCTTAATGATATCCCCAAAATAGAAAGTAAGAAGAGAGAGAAAGCCCAGAGCTTTGGGTTTCT
GAGATTGAAGAAGAACTTGCTTGTGTTCTTCTTTGAAGATTTATTATCGAGAAATTTGTGTAAAGATGATGATGAAACTG
AGTTTATGATCTGAGCTGGGACTGAAATGTAGCTAACTCTGTTCTTCTTATTACTGTTTTTGTTCTTCCATGTTCCCATC
ACAACTTTTAAACAGACGAAATGAGAGATTTTGGAGACAATTAGTTACGGCGGGAAGTGGAACACAGAAGGATCATTATG
TTACAAAACAGAGACTGTGTTGTGTAGTTTCGTTTCCAAGAAAGATTCTCATGTTATTTTAAAATTTGGTGGTATTATTC
AATAATTGAAAATTAGTTGGAGAATATCTGTATTTTTGGTATTTTTTATGGGTCAATTTCAAAAAATGCACCCAACAAGG
CAACAACACACACGCAACAACTTTTTAAATATATCAAAAATTATAGACCAATATTATTTGGAGAGAGACAAATTATTATA
ATATAGTTTATCAGATGAGACGACCTTGTTAATGAAGTTCCTTACATTGATTAGTATGTTAACAAAACAAGACGGCCCAA
GATATATGAAATGTCACTGGCCCAATATGGAGCTGATTGTGGTCCAGTAGTAGAAAAGTCGTTAATTTTTAGAGATATCG
GTTTGAATATTATTATCCTCTAATTAATATAGTCGCTTTATTCATCTTGTATCTTACCGGCGACACTACTTAATCCCACC
TTAGAGAGCTGGTTTCGTCCCCTTGGTGGGAATGCATATTTTGTTTTTTTAATTTCTCATAAGTAAAACGAACAAGATCA
TATATCTAGACGTAGATGAATCCAATAGTGTTTGGTACGTAATTAAACTTTGCATATGGTTCGAGTAACAAAAACATATA
TGCATATTGTATAGTTTGAACGATTTGGGAGGGATAAACAAAGGTTAGAGTTAGAGACTCAAAGTTTATCAAGGTTAGTG
GAGTCGTGGACTCACGTATCTTTGAAGCAAAACTGATAATAAAATCAATTATGGGATACCATATACATTGTTCTCAAACC
ATAGAATAATATGTATATTACAATTAATCGTAGAAAAATGTACCTGTCTTTATCATATGAACATCACATTAGATACATAT
GCTATATGTCACTTCAGCACGTTTTATTACCGACGAATTGTGGAATTTGAAATTTAAAATTTAATAAATCCAGTGTTAAT
AATTATTTTACATCGTCTCTTTCTCTCTCTATCTTGCAATTTAAATCTGATATGAACATCAAGAAATTGCTTTATTTAAC
ACATCGTTTATGAAATTACACATTTGTCCTTAGAAATGACAGAGCCAATCAATACAAACAAAGTTCAGGGCTATAATAGT
CATTTAACGAAAAGTAAGGAGAAATTCATAATCTTGCTGCCATAACAATGATTCAAAGTTAAACCTGCGTCACTAATGAC
TCTCTTACTTATCCAATCTCTACGTAGTTGTAAATAGTAACGTTTCAAAATCACAATCTTTCATTAATATTATAAAATAA
CCCCATAAAAATTAAAAGCTCTCAATCCAACCCCAGCTCTATCTAAAGTTAGGGATAAACTCTCCCATTTCCTCAACAAT
CAAAATCTCTATCTCCTCCAAATTCCAACTCTCATAATTTCTCTTCTTCGACAACCGAGAGACGCGGAGATTCAATTCAA
CGCTCCTCTGGAATTTTTTGCATTTCTTTCAGTTATAATTATTTTCCTTTTTCTTTTCTTTCCTTATTTCTATTTATTTA
AAGTTGTTTTAATTCTCCTTTTCCAACTTTAGTGCCATTTGTTCACGAGATAGAGAAATCATAAAAAAGAAATCATCTGT
TCTTAGCTTCTTTTAGTTTCTGGAAATATCTCTTTTTTTAACAGAAGCTGTAATTTTTTTTTTGACTGCGTAGAGGAGAA
GAAGATTAGAGGTGTTCAAAGGTGATAACGTTTGCAGAACGTGACCACAATTATAATATTGAAAGGTATCAGAAAACTTT
GCTAAGATTTATTATAAACTCCTTTTTTATTTAAATTCAAGAGATATCAAACAACTACTTCATTTTTTTTTTTGTAGCAG
CCGAGTACTCTTTTTTGACGGTGTCCGTGTTCGTGCTTGGTCTGAAATTGACGAAAAATATTCCGACAAGACAACAACAA
CAATTAGAGAGATTCAGACAAGGGATTTGAAATTCGGAGG
>AT3G07890.5 | chr3:2518785-2521784 REVERSE LENGTH=3000
ATAGTGCGAACGGATCCATTGAGGGGAGGCATTAAAGGGCATACTACCATCTTCCGATGGTCTAGTCATTACTTTACTTG
CGGGAAGCAACGAAACAATCTTCACATCATTTGCTAAAACACTCTTGAATTGCTCTAAATCAAATATATCTGAAAACTCG
CTGCAAATAAAAACATGTTGAACACAAAAAACCATGAACATTTTTGATGATCCATTACTCTCTAAAATTCTGCTCTAAGA
AATCAAAAATACCTCTCGTCACCCCAAATGAGATTGATTTGCAATATTGGGACAACAAGAACAGCACCTAGAATCCTCGC
AATCACAACTGCATCAACAATCTGAATCTTCTGCTGATTCAACCCACCAGAGACAACCACCATCAGATACTTTCTCCTCT
CTACAAGAATCTTCTTACTCTCTCTTCTGTATTCAATGCTGAAATCTAAGCAAGGCTTGTAACCTAATCCATCAGGCTGT
TTCCAGAAGTCATAATTCTTATCATCATGTCCATTTCCATTAGGGATGATCAAATGTGATTGGTGACCACCAAAGGTTTC
ATTTTTCTCCACTCCCATATCTAAAGATCGATCCTTTGCGTTTGAAATCTCAACTTGAGTAGTGCTTGATCGGATATACG
CAAAACCCATATGGGATTTGGGCGAGCCATTAGAATCTGAACTCTGAAGTTGACTTTCGTGATCGCCAGAACCGAAATGA
GAAAGACAAAGACCGAGTCTTAATGATATCCCCAAAATAGAAAGTAAGAAGAGAGAGAAAGCCCAGAGCTTTGGGTTTCT
GAGATTGAAGAAGAACTTGCTTGTGTTCTTCTTTGAAGATTTATTATCGAGAAATTTGTGTAAAGATGATGATGAAACTG
AGTTTATGATCTGAGCTGGGACTGAAATGTAGCTAACTCTGTTCTTCTTATTACTGTTTTTGTTCTTCCATGTTCCCATC
ACAACTTTTAAACAGACGAAATGAGAGATTTTGGAGACAATTAGTTACGGCGGGAAGTGGAACACAGAAGGATCATTATG
TTACAAAACAGAGACTGTGTTGTGTAGTTTCGTTTCCAAGAAAGATTCTCATGTTATTTTAAAATTTGGTGGTATTATTC
AATAATTGAAAATTAGTTGGAGAATATCTGTATTTTTGGTATTTTTTATGGGTCAATTTCAAAAAATGCACCCAACAAGG
CAACAACACACACGCAACAACTTTTTAAATATATCAAAAATTATAGACCAATATTATTTGGAGAGAGACAAATTATTATA
ATATAGTTTATCAGATGAGACGACCTTGTTAATGAAGTTCCTTACATTGATTAGTATGTTAACAAAACAAGACGGCCCAA
GATATATGAAATGTCACTGGCCCAATATGGAGCTGATTGTGGTCCAGTAGTAGAAAAGTCGTTAATTTTTAGAGATATCG
GTTTGAATATTATTATCCTCTAATTAATATAGTCGCTTTATTCATCTTGTATCTTACCGGCGACACTACTTAATCCCACC
TTAGAGAGCTGGTTTCGTCCCCTTGGTGGGAATGCATATTTTGTTTTTTTAATTTCTCATAAGTAAAACGAACAAGATCA
TATATCTAGACGTAGATGAATCCAATAGTGTTTGGTACGTAATTAAACTTTGCATATGGTTCGAGTAACAAAAACATATA
TGCATATTGTATAGTTTGAACGATTTGGGAGGGATAAACAAAGGTTAGAGTTAGAGACTCAAAGTTTATCAAGGTTAGTG
GAGTCGTGGACTCACGTATCTTTGAAGCAAAACTGATAATAAAATCAATTATGGGATACCATATACATTGTTCTCAAACC
ATAGAATAATATGTATATTACAATTAATCGTAGAAAAATGTACCTGTCTTTATCATATGAACATCACATTAGATACATAT
GCTATATGTCACTTCAGCACGTTTTATTACCGACGAATTGTGGAATTTGAAATTTAAAATTTAATAAATCCAGTGTTAAT
AATTATTTTACATCGTCTCTTTCTCTCTCTATCTTGCAATTTAAATCTGATATGAACATCAAGAAATTGCTTTATTTAAC
ACATCGTTTATGAAATTACACATTTGTCCTTAGAAATGACAGAGCCAATCAATACAAACAAAGTTCAGGGCTATAATAGT
CATTTAACGAAAAGTAAGGAGAAATTCATAATCTTGCTGCCATAACAATGATTCAAAGTTAAACCTGCGTCACTAATGAC
TCTCTTACTTATCCAATCTCTACGTAGTTGTAAATAGTAACGTTTCAAAATCACAATCTTTCATTAATATTATAAAATAA
CCCCATAAAAATTAAAAGCTCTCAATCCAACCCCAGCTCTATCTAAAGTTAGGGATAAACTCTCCCATTTCCTCAACAAT
CAAAATCTCTATCTCCTCCAAATTCCAACTCTCATAATTTCTCTTCTTCGACAACCGAGAGACGCGGAGATTCAATTCAA
CGCTCCTCTGGAATTTTTTGCATTTCTTTCAGTTATAATTATTTTCCTTTTTCTTTTCTTTCCTTATTTCTATTTATTTA
AAGTTGTTTTAATTCTCCTTTTCCAACTTTAGTGCCATTTGTTCACGAGATAGAGAAATCATAAAAAAGAAATCATCTGT
TCTTAGCTTCTTTTAGTTTCTGGAAATATCTCTTTTTTTAACAGAAGCTGTAATTTTTTTTTTGACTGCGTAGAGGAGAA
GAAGATTAGAGGTGTTCAAAGGTGATAACGTTTGCAGAACGTGACCACAATTATAATATTGAAAGGTATCAGAAAACTTT
GCTAAGATTTATTATAAACTCCTTTTTTATTTAAATTCAAGAGATATCAAACAACTACTTCATTTTTTTTTTTGTAGCAG
CCGAGTACTCTTTTTTGACGGTGTCCGTGTTCGTGCTTGGTCTGAAATTGACGAAAAATATTCCGACAAGACAACAACAA
CAATTAGAGAGATTCAGACAAGGGATTTGAAATTCGGAGG
>AT3G07890.4 | chr3:2518785-2521784 REVERSE LENGTH=3000
ATAGTGCGAACGGATCCATTGAGGGGAGGCATTAAAGGGCATACTACCATCTTCCGATGGTCTAGTCATTACTTTACTTG
CGGGAAGCAACGAAACAATCTTCACATCATTTGCTAAAACACTCTTGAATTGCTCTAAATCAAATATATCTGAAAACTCG
CTGCAAATAAAAACATGTTGAACACAAAAAACCATGAACATTTTTGATGATCCATTACTCTCTAAAATTCTGCTCTAAGA
AATCAAAAATACCTCTCGTCACCCCAAATGAGATTGATTTGCAATATTGGGACAACAAGAACAGCACCTAGAATCCTCGC
AATCACAACTGCATCAACAATCTGAATCTTCTGCTGATTCAACCCACCAGAGACAACCACCATCAGATACTTTCTCCTCT
CTACAAGAATCTTCTTACTCTCTCTTCTGTATTCAATGCTGAAATCTAAGCAAGGCTTGTAACCTAATCCATCAGGCTGT
TTCCAGAAGTCATAATTCTTATCATCATGTCCATTTCCATTAGGGATGATCAAATGTGATTGGTGACCACCAAAGGTTTC
ATTTTTCTCCACTCCCATATCTAAAGATCGATCCTTTGCGTTTGAAATCTCAACTTGAGTAGTGCTTGATCGGATATACG
CAAAACCCATATGGGATTTGGGCGAGCCATTAGAATCTGAACTCTGAAGTTGACTTTCGTGATCGCCAGAACCGAAATGA
GAAAGACAAAGACCGAGTCTTAATGATATCCCCAAAATAGAAAGTAAGAAGAGAGAGAAAGCCCAGAGCTTTGGGTTTCT
GAGATTGAAGAAGAACTTGCTTGTGTTCTTCTTTGAAGATTTATTATCGAGAAATTTGTGTAAAGATGATGATGAAACTG
AGTTTATGATCTGAGCTGGGACTGAAATGTAGCTAACTCTGTTCTTCTTATTACTGTTTTTGTTCTTCCATGTTCCCATC
ACAACTTTTAAACAGACGAAATGAGAGATTTTGGAGACAATTAGTTACGGCGGGAAGTGGAACACAGAAGGATCATTATG
TTACAAAACAGAGACTGTGTTGTGTAGTTTCGTTTCCAAGAAAGATTCTCATGTTATTTTAAAATTTGGTGGTATTATTC
AATAATTGAAAATTAGTTGGAGAATATCTGTATTTTTGGTATTTTTTATGGGTCAATTTCAAAAAATGCACCCAACAAGG
CAACAACACACACGCAACAACTTTTTAAATATATCAAAAATTATAGACCAATATTATTTGGAGAGAGACAAATTATTATA
ATATAGTTTATCAGATGAGACGACCTTGTTAATGAAGTTCCTTACATTGATTAGTATGTTAACAAAACAAGACGGCCCAA
GATATATGAAATGTCACTGGCCCAATATGGAGCTGATTGTGGTCCAGTAGTAGAAAAGTCGTTAATTTTTAGAGATATCG
GTTTGAATATTATTATCCTCTAATTAATATAGTCGCTTTATTCATCTTGTATCTTACCGGCGACACTACTTAATCCCACC
TTAGAGAGCTGGTTTCGTCCCCTTGGTGGGAATGCATATTTTGTTTTTTTAATTTCTCATAAGTAAAACGAACAAGATCA
TATATCTAGACGTAGATGAATCCAATAGTGTTTGGTACGTAATTAAACTTTGCATATGGTTCGAGTAACAAAAACATATA
TGCATATTGTATAGTTTGAACGATTTGGGAGGGATAAACAAAGGTTAGAGTTAGAGACTCAAAGTTTATCAAGGTTAGTG
GAGTCGTGGACTCACGTATCTTTGAAGCAAAACTGATAATAAAATCAATTATGGGATACCATATACATTGTTCTCAAACC
ATAGAATAATATGTATATTACAATTAATCGTAGAAAAATGTACCTGTCTTTATCATATGAACATCACATTAGATACATAT
GCTATATGTCACTTCAGCACGTTTTATTACCGACGAATTGTGGAATTTGAAATTTAAAATTTAATAAATCCAGTGTTAAT
AATTATTTTACATCGTCTCTTTCTCTCTCTATCTTGCAATTTAAATCTGATATGAACATCAAGAAATTGCTTTATTTAAC
ACATCGTTTATGAAATTACACATTTGTCCTTAGAAATGACAGAGCCAATCAATACAAACAAAGTTCAGGGCTATAATAGT
CATTTAACGAAAAGTAAGGAGAAATTCATAATCTTGCTGCCATAACAATGATTCAAAGTTAAACCTGCGTCACTAATGAC
TCTCTTACTTATCCAATCTCTACGTAGTTGTAAATAGTAACGTTTCAAAATCACAATCTTTCATTAATATTATAAAATAA
CCCCATAAAAATTAAAAGCTCTCAATCCAACCCCAGCTCTATCTAAAGTTAGGGATAAACTCTCCCATTTCCTCAACAAT
CAAAATCTCTATCTCCTCCAAATTCCAACTCTCATAATTTCTCTTCTTCGACAACCGAGAGACGCGGAGATTCAATTCAA
CGCTCCTCTGGAATTTTTTGCATTTCTTTCAGTTATAATTATTTTCCTTTTTCTTTTCTTTCCTTATTTCTATTTATTTA
AAGTTGTTTTAATTCTCCTTTTCCAACTTTAGTGCCATTTGTTCACGAGATAGAGAAATCATAAAAAAGAAATCATCTGT
TCTTAGCTTCTTTTAGTTTCTGGAAATATCTCTTTTTTTAACAGAAGCTGTAATTTTTTTTTTGACTGCGTAGAGGAGAA
GAAGATTAGAGGTGTTCAAAGGTGATAACGTTTGCAGAACGTGACCACAATTATAATATTGAAAGGTATCAGAAAACTTT
GCTAAGATTTATTATAAACTCCTTTTTTATTTAAATTCAAGAGATATCAAACAACTACTTCATTTTTTTTTTTGTAGCAG
CCGAGTACTCTTTTTTGACGGTGTCCGTGTTCGTGCTTGGTCTGAAATTGACGAAAAATATTCCGACAAGACAACAACAA
CAATTAGAGAGATTCAGACAAGGGATTTGAAATTCGGAGG
>AT3G07890.1 | chr3:2518785-2521784 REVERSE LENGTH=3000
ATAGTGCGAACGGATCCATTGAGGGGAGGCATTAAAGGGCATACTACCATCTTCCGATGGTCTAGTCATTACTTTACTTG
CGGGAAGCAACGAAACAATCTTCACATCATTTGCTAAAACACTCTTGAATTGCTCTAAATCAAATATATCTGAAAACTCG
CTGCAAATAAAAACATGTTGAACACAAAAAACCATGAACATTTTTGATGATCCATTACTCTCTAAAATTCTGCTCTAAGA
AATCAAAAATACCTCTCGTCACCCCAAATGAGATTGATTTGCAATATTGGGACAACAAGAACAGCACCTAGAATCCTCGC
AATCACAACTGCATCAACAATCTGAATCTTCTGCTGATTCAACCCACCAGAGACAACCACCATCAGATACTTTCTCCTCT
CTACAAGAATCTTCTTACTCTCTCTTCTGTATTCAATGCTGAAATCTAAGCAAGGCTTGTAACCTAATCCATCAGGCTGT
TTCCAGAAGTCATAATTCTTATCATCATGTCCATTTCCATTAGGGATGATCAAATGTGATTGGTGACCACCAAAGGTTTC
ATTTTTCTCCACTCCCATATCTAAAGATCGATCCTTTGCGTTTGAAATCTCAACTTGAGTAGTGCTTGATCGGATATACG
CAAAACCCATATGGGATTTGGGCGAGCCATTAGAATCTGAACTCTGAAGTTGACTTTCGTGATCGCCAGAACCGAAATGA
GAAAGACAAAGACCGAGTCTTAATGATATCCCCAAAATAGAAAGTAAGAAGAGAGAGAAAGCCCAGAGCTTTGGGTTTCT
GAGATTGAAGAAGAACTTGCTTGTGTTCTTCTTTGAAGATTTATTATCGAGAAATTTGTGTAAAGATGATGATGAAACTG
AGTTTATGATCTGAGCTGGGACTGAAATGTAGCTAACTCTGTTCTTCTTATTACTGTTTTTGTTCTTCCATGTTCCCATC
ACAACTTTTAAACAGACGAAATGAGAGATTTTGGAGACAATTAGTTACGGCGGGAAGTGGAACACAGAAGGATCATTATG
TTACAAAACAGAGACTGTGTTGTGTAGTTTCGTTTCCAAGAAAGATTCTCATGTTATTTTAAAATTTGGTGGTATTATTC
AATAATTGAAAATTAGTTGGAGAATATCTGTATTTTTGGTATTTTTTATGGGTCAATTTCAAAAAATGCACCCAACAAGG
CAACAACACACACGCAACAACTTTTTAAATATATCAAAAATTATAGACCAATATTATTTGGAGAGAGACAAATTATTATA
ATATAGTTTATCAGATGAGACGACCTTGTTAATGAAGTTCCTTACATTGATTAGTATGTTAACAAAACAAGACGGCCCAA
GATATATGAAATGTCACTGGCCCAATATGGAGCTGATTGTGGTCCAGTAGTAGAAAAGTCGTTAATTTTTAGAGATATCG
GTTTGAATATTATTATCCTCTAATTAATATAGTCGCTTTATTCATCTTGTATCTTACCGGCGACACTACTTAATCCCACC
TTAGAGAGCTGGTTTCGTCCCCTTGGTGGGAATGCATATTTTGTTTTTTTAATTTCTCATAAGTAAAACGAACAAGATCA
TATATCTAGACGTAGATGAATCCAATAGTGTTTGGTACGTAATTAAACTTTGCATATGGTTCGAGTAACAAAAACATATA
TGCATATTGTATAGTTTGAACGATTTGGGAGGGATAAACAAAGGTTAGAGTTAGAGACTCAAAGTTTATCAAGGTTAGTG
GAGTCGTGGACTCACGTATCTTTGAAGCAAAACTGATAATAAAATCAATTATGGGATACCATATACATTGTTCTCAAACC
ATAGAATAATATGTATATTACAATTAATCGTAGAAAAATGTACCTGTCTTTATCATATGAACATCACATTAGATACATAT
GCTATATGTCACTTCAGCACGTTTTATTACCGACGAATTGTGGAATTTGAAATTTAAAATTTAATAAATCCAGTGTTAAT
AATTATTTTACATCGTCTCTTTCTCTCTCTATCTTGCAATTTAAATCTGATATGAACATCAAGAAATTGCTTTATTTAAC
ACATCGTTTATGAAATTACACATTTGTCCTTAGAAATGACAGAGCCAATCAATACAAACAAAGTTCAGGGCTATAATAGT
CATTTAACGAAAAGTAAGGAGAAATTCATAATCTTGCTGCCATAACAATGATTCAAAGTTAAACCTGCGTCACTAATGAC
TCTCTTACTTATCCAATCTCTACGTAGTTGTAAATAGTAACGTTTCAAAATCACAATCTTTCATTAATATTATAAAATAA
CCCCATAAAAATTAAAAGCTCTCAATCCAACCCCAGCTCTATCTAAAGTTAGGGATAAACTCTCCCATTTCCTCAACAAT
CAAAATCTCTATCTCCTCCAAATTCCAACTCTCATAATTTCTCTTCTTCGACAACCGAGAGACGCGGAGATTCAATTCAA
CGCTCCTCTGGAATTTTTTGCATTTCTTTCAGTTATAATTATTTTCCTTTTTCTTTTCTTTCCTTATTTCTATTTATTTA
AAGTTGTTTTAATTCTCCTTTTCCAACTTTAGTGCCATTTGTTCACGAGATAGAGAAATCATAAAAAAGAAATCATCTGT
TCTTAGCTTCTTTTAGTTTCTGGAAATATCTCTTTTTTTAACAGAAGCTGTAATTTTTTTTTTGACTGCGTAGAGGAGAA
GAAGATTAGAGGTGTTCAAAGGTGATAACGTTTGCAGAACGTGACCACAATTATAATATTGAAAGGTATCAGAAAACTTT
GCTAAGATTTATTATAAACTCCTTTTTTATTTAAATTCAAGAGATATCAAACAACTACTTCATTTTTTTTTTTGTAGCAG
CCGAGTACTCTTTTTTGACGGTGTCCGTGTTCGTGCTTGGTCTGAAATTGACGAAAAATATTCCGACAAGACAACAACAA
CAATTAGAGAGATTCAGACAAGGGATTTGAAATTCGGAGG
>AT3G07890.2 | chr3:2518785-2521784 REVERSE LENGTH=3000
ATAGTGCGAACGGATCCATTGAGGGGAGGCATTAAAGGGCATACTACCATCTTCCGATGGTCTAGTCATTACTTTACTTG
CGGGAAGCAACGAAACAATCTTCACATCATTTGCTAAAACACTCTTGAATTGCTCTAAATCAAATATATCTGAAAACTCG
CTGCAAATAAAAACATGTTGAACACAAAAAACCATGAACATTTTTGATGATCCATTACTCTCTAAAATTCTGCTCTAAGA
AATCAAAAATACCTCTCGTCACCCCAAATGAGATTGATTTGCAATATTGGGACAACAAGAACAGCACCTAGAATCCTCGC
AATCACAACTGCATCAACAATCTGAATCTTCTGCTGATTCAACCCACCAGAGACAACCACCATCAGATACTTTCTCCTCT
CTACAAGAATCTTCTTACTCTCTCTTCTGTATTCAATGCTGAAATCTAAGCAAGGCTTGTAACCTAATCCATCAGGCTGT
TTCCAGAAGTCATAATTCTTATCATCATGTCCATTTCCATTAGGGATGATCAAATGTGATTGGTGACCACCAAAGGTTTC
ATTTTTCTCCACTCCCATATCTAAAGATCGATCCTTTGCGTTTGAAATCTCAACTTGAGTAGTGCTTGATCGGATATACG
CAAAACCCATATGGGATTTGGGCGAGCCATTAGAATCTGAACTCTGAAGTTGACTTTCGTGATCGCCAGAACCGAAATGA
GAAAGACAAAGACCGAGTCTTAATGATATCCCCAAAATAGAAAGTAAGAAGAGAGAGAAAGCCCAGAGCTTTGGGTTTCT
GAGATTGAAGAAGAACTTGCTTGTGTTCTTCTTTGAAGATTTATTATCGAGAAATTTGTGTAAAGATGATGATGAAACTG
AGTTTATGATCTGAGCTGGGACTGAAATGTAGCTAACTCTGTTCTTCTTATTACTGTTTTTGTTCTTCCATGTTCCCATC
ACAACTTTTAAACAGACGAAATGAGAGATTTTGGAGACAATTAGTTACGGCGGGAAGTGGAACACAGAAGGATCATTATG
TTACAAAACAGAGACTGTGTTGTGTAGTTTCGTTTCCAAGAAAGATTCTCATGTTATTTTAAAATTTGGTGGTATTATTC
AATAATTGAAAATTAGTTGGAGAATATCTGTATTTTTGGTATTTTTTATGGGTCAATTTCAAAAAATGCACCCAACAAGG
CAACAACACACACGCAACAACTTTTTAAATATATCAAAAATTATAGACCAATATTATTTGGAGAGAGACAAATTATTATA
ATATAGTTTATCAGATGAGACGACCTTGTTAATGAAGTTCCTTACATTGATTAGTATGTTAACAAAACAAGACGGCCCAA
GATATATGAAATGTCACTGGCCCAATATGGAGCTGATTGTGGTCCAGTAGTAGAAAAGTCGTTAATTTTTAGAGATATCG
GTTTGAATATTATTATCCTCTAATTAATATAGTCGCTTTATTCATCTTGTATCTTACCGGCGACACTACTTAATCCCACC
TTAGAGAGCTGGTTTCGTCCCCTTGGTGGGAATGCATATTTTGTTTTTTTAATTTCTCATAAGTAAAACGAACAAGATCA
TATATCTAGACGTAGATGAATCCAATAGTGTTTGGTACGTAATTAAACTTTGCATATGGTTCGAGTAACAAAAACATATA
TGCATATTGTATAGTTTGAACGATTTGGGAGGGATAAACAAAGGTTAGAGTTAGAGACTCAAAGTTTATCAAGGTTAGTG
GAGTCGTGGACTCACGTATCTTTGAAGCAAAACTGATAATAAAATCAATTATGGGATACCATATACATTGTTCTCAAACC
ATAGAATAATATGTATATTACAATTAATCGTAGAAAAATGTACCTGTCTTTATCATATGAACATCACATTAGATACATAT
GCTATATGTCACTTCAGCACGTTTTATTACCGACGAATTGTGGAATTTGAAATTTAAAATTTAATAAATCCAGTGTTAAT
AATTATTTTACATCGTCTCTTTCTCTCTCTATCTTGCAATTTAAATCTGATATGAACATCAAGAAATTGCTTTATTTAAC
ACATCGTTTATGAAATTACACATTTGTCCTTAGAAATGACAGAGCCAATCAATACAAACAAAGTTCAGGGCTATAATAGT
CATTTAACGAAAAGTAAGGAGAAATTCATAATCTTGCTGCCATAACAATGATTCAAAGTTAAACCTGCGTCACTAATGAC
TCTCTTACTTATCCAATCTCTACGTAGTTGTAAATAGTAACGTTTCAAAATCACAATCTTTCATTAATATTATAAAATAA
CCCCATAAAAATTAAAAGCTCTCAATCCAACCCCAGCTCTATCTAAAGTTAGGGATAAACTCTCCCATTTCCTCAACAAT
CAAAATCTCTATCTCCTCCAAATTCCAACTCTCATAATTTCTCTTCTTCGACAACCGAGAGACGCGGAGATTCAATTCAA
CGCTCCTCTGGAATTTTTTGCATTTCTTTCAGTTATAATTATTTTCCTTTTTCTTTTCTTTCCTTATTTCTATTTATTTA
AAGTTGTTTTAATTCTCCTTTTCCAACTTTAGTGCCATTTGTTCACGAGATAGAGAAATCATAAAAAAGAAATCATCTGT
TCTTAGCTTCTTTTAGTTTCTGGAAATATCTCTTTTTTTAACAGAAGCTGTAATTTTTTTTTTGACTGCGTAGAGGAGAA
GAAGATTAGAGGTGTTCAAAGGTGATAACGTTTGCAGAACGTGACCACAATTATAATATTGAAAGGTATCAGAAAACTTT
GCTAAGATTTATTATAAACTCCTTTTTTATTTAAATTCAAGAGATATCAAACAACTACTTCATTTTTTTTTTTGTAGCAG
CCGAGTACTCTTTTTTGACGGTGTCCGTGTTCGTGCTTGGTCTGAAATTGACGAAAAATATTCCGACAAGACAACAACAA
CAATTAGAGAGATTCAGACAAGGGATTTGAAATTCGGAGG
>AT3G07900.1 | chr3:2517826-2520825 FORWARD LENGTH=3000
GAGGAAGTTGCAGTATAAGATAATGGAATCAACAAATCTTGAATGACCATCAATCAAAGCAGACGAAAGGCTCTGCTATA
AGTTGCCTCAACACAAGACTCAAGAACGGATCTAGAACAATCCTAAAACAAAGAATCAATGAAAAGCTAAAATTGCTCCT
TAAATCACACAAATTACTTGCTCAGAGACACAATTTCAAGATCCAGGGGATGAAATCAAGTATTCATAGCACATAACATT
ATGAAGTAGCCTCCTATGACCATCATACAACACAGTAGAATAAGAGAAAGGGTTTTCAAAAGTAGGCTCTTAGTTGCAAA
CAGAGCACAAGGATCAACAACAGATCTACACCAACCCTTACACAAAGGATCAACGAAATTCAACCCTGAAAATACTAAGA
TTTGTGAAGAACATCAAACCCAATCAAAAAGGAAAAATTGAGCCTTTGGATTATAAATCAAACTCACATGATCAATCTGC
CTCGTAGCCGGCGTGACCATCCCTTCGACGGCTTTGGTCAAATCACTATAATAACTCTCTGGGACGGTGGATTTCTTCTT
AGCAGCACCAGAAAGAGAAAACCAAACCTTAGGTCTAAGCACAGGAGGGATCCCTTTCCGAATCAATCTCTTCAACGTAA
TCGCATTAGTCAAAGTGGAGAGCTTGAGAGAAGTTTTCAAAGCGATACCGTCACCGATCAAGAGAATCTCCGGCTGAAGA
TACCAATTAGCTCCTTTGCTAGCTTCAAGAGCCCACCAAACTCGTCCTTGATTCCTGACTTTCTCTCTAACCTCGTTCAA
CACATTAACGTCGTCGACATTTCCTTCCACCGTGAACCCGTACAAGTCCTGGAATTTAACGACGATGTTGGCTCGTCTTG
CGTGGATGCTTGGACGGAGAATCGGAATCTGAGATTGTAGCTCCATCGTTAAATCACGTCTGCTTTGGATCCCAAACATC
CTCCGAATTTCAAATCCCTTGTCTGAATCTCTCTAATTGTTGTTGTTGTCTTGTCGGAATATTTTTCGTCAATTTCAGAC
CAAGCACGAACACGGACACCGTCAAAAAAGAGTACTCGGCTGCTACAAAAAAAAAAATGAAGTAGTTGTTTGATATCTCT
TGAATTTAAATAAAAAAGGAGTTTATAATAAATCTTAGCAAAGTTTTCTGATACCTTTCAATATTATAATTGTGGTCACG
TTCTGCAAACGTTATCACCTTTGAACACCTCTAATCTTCTTCTCCTCTACGCAGTCAAAAAAAAAATTACAGCTTCTGTT
AAAAAAAGAGATATTTCCAGAAACTAAAAGAAGCTAAGAACAGATGATTTCTTTTTTATGATTTCTCTATCTCGTGAACA
AATGGCACTAAAGTTGGAAAAGGAGAATTAAAACAACTTTAAATAAATAGAAATAAGGAAAGAAAAGAAAAAGGAAAATA
ATTATAACTGAAAGAAATGCAAAAAATTCCAGAGGAGCGTTGAATTGAATCTCCGCGTCTCTCGGTTGTCGAAGAAGAGA
AATTATGAGAGTTGGAATTTGGAGGAGATAGAGATTTTGATTGTTGAGGAAATGGGAGAGTTTATCCCTAACTTTAGATA
GAGCTGGGGTTGGATTGAGAGCTTTTAATTTTTATGGGGTTATTTTATAATATTAATGAAAGATTGTGATTTTGAAACGT
TACTATTTACAACTACGTAGAGATTGGATAAGTAAGAGAGTCATTAGTGACGCAGGTTTAACTTTGAATCATTGTTATGG
CAGCAAGATTATGAATTTCTCCTTACTTTTCGTTAAATGACTATTATAGCCCTGAACTTTGTTTGTATTGATTGGCTCTG
TCATTTCTAAGGACAAATGTGTAATTTCATAAACGATGTGTTAAATAAAGCAATTTCTTGATGTTCATATCAGATTTAAA
TTGCAAGATAGAGAGAGAAAGAGACGATGTAAAATAATTATTAACACTGGATTTATTAAATTTTAAATTTCAAATTCCAC
AATTCGTCGGTAATAAAACGTGCTGAAGTGACATATAGCATATGTATCTAATGTGATGTTCATATGATAAAGACAGGTAC
ATTTTTCTACGATTAATTGTAATATACATATTATTCTATGGTTTGAGAACAATGTATATGGTATCCCATAATTGATTTTA
TTATCAGTTTTGCTTCAAAGATACGTGAGTCCACGACTCCACTAACCTTGATAAACTTTGAGTCTCTAACTCTAACCTTT
GTTTATCCCTCCCAAATCGTTCAAACTATACAATATGCATATATGTTTTTGTTACTCGAACCATATGCAAAGTTTAATTA
CGTACCAAACACTATTGGATTCATCTACGTCTAGATATATGATCTTGTTCGTTTTACTTATGAGAAATTAAAAAAACAAA
ATATGCATTCCCACCAAGGGGACGAAACCAGCTCTCTAAGGTGGGATTAAGTAGTGTCGCCGGTAAGATACAAGATGAAT
AAAGCGACTATATTAATTAGAGGATAATAATATTCAAACCGATATCTCTAAAAATTAACGACTTTTCTACTACTGGACCA
CAATCAGCTCCATATTGGGCCAGTGACATTTCATATATCTTGGGCCGTCTTGTTTTGTTAACATACTAATCAATGTAAGG
AACTTCATTAACAAGGTCGTCTCATCTGATAAACTATATTATAATAATTTGTCTCTCTCCAAATAATATTGGTCTATAAT
TTTTGATATATTTAAAAAGTTGTTGCGTGTGTGTTGTTGCCTTGTTGGGTGCATTTTTTGAAATTGACCCATAAAAAATA
CCAAAAATACAGATATTCTCCAACTAATTTTCAATTATTGAATAATACCACCAAATTTTAAAATAACATGAGAATCTTTC
TTGGAAACGAAACTACACAACACAGTCTCTGTTTTGTAACATAATGATCCTTCTGTGTTCCACTTCCCGCCGTAACTAAT
TGTCTCCAAAATCTCTCATTTCGTCTGTTTAAAAGTTGTG
>AT3G07910.1 | chr3:2524049-2527048 REVERSE LENGTH=3000
CTTCCAAAGTCATCCCTTTTCCTCCTCCTCACACCTTTATAAACAAACCCAGAGAACAAATCATCCAAGCTATTGCTATT
ATCCTTCTCTAGGGAACAACCATCATCATGACATTGAAGAACCAAATTTGTGGAACCATCATCAACTAAACCCAAATCAC
GATTTTTTTCATCATCCTCCTTAAATAAAGCAAACGAGCGATTCTCATCACTTACCTCGATAAAATCGGAGTCGGGTCTC
CGACGAGTCATCATCACTGAACTATCATCGTCCCTACCAAGTCGCCGATCTTTCCTTCGCTTATACTTATAAATTATGGG
AGGAACCATCTCAATTTATACACAGAGAATCTCCTCAAACTCTTAAGGAACTGAAACAGAGAATCCAATCTCTTCTTCGC
CGATACTTTTGTGAGTTTGTCGATAAATTATATCCCTTTTTGCCGTCAGTGTGTAAATTTAGACTCTTTTTGTGTCAATT
ACGTTTTTGTTTTACGAATTAAATTGTGGCAAAAATCTAAAAAATTATGGTTTTTTTTTTTTTAATTATAAAAAGCTTTT
GAGAAAGAAAAAAAATTAGGGTTGGGAAACGCAGTCTTCATAGCTTCTCTCGCTTGTGTTTTCCTCGTTAAGACCAATCT
TGCATTGCGGTTTCGTTACCAAAGGTAAATCCTTATCATGTTTTAGACTCGGAATAGAAATTACTACTTATCATGTTTTA
GGTAACAGAGTCCAATCTTTGTTGTTGATGATCATACACATTCTATTCTTGATTTTAGTATTTGGTTTGTTTTCTGAATG
CTTTTCTTGGCAGTAAATCATGGCTGATGAAAGTAATGAGAACAAGAAAGAAGTGAAGGATGATGAGCAAGAAGTAAGTT
TGGCTTTTGACATTTTGTTTTTGTCTACAAGGACTCCTTGATTAATTCCCTAAATTAAGACAATAGATTTTGTTTCCTTT
TTCGTTTGGTTTGATTGTTGTTGTTGCCCTTTTACATCAGCTATCCTTTGACCCAACCAAAAATGAAAACCAAGTAAACA
GTTGTACTTCAGGATCTTGTATTAAGCATGCATAGTTGGTAGATGATTCTCTTTGGTTACTAGAACGTGCGACTTATATA
AATATTGCTTTGGAGCATTCTTTCCTTAAGTCAATGCATACTTCTTCCTGCTTGTTTTTTTTCTTTTTCTGATGGGAATT
ATATGTACAGATTCTTCGTAGGGTCTTTAATATCCTGCGTGAAAATAGTCCGGAGCTTGTTGGAATTTGGCTTCTTACAA
TTATATGGCCACCACAAGTTCTTCGTGAAGAGACAGCGAAAGGCACAAAGAAGACAGTCTTTGTCAACTTTATGGACTAT
TGCAAGACGTATGAAGAAATTACCATATCTCTGCCCCTTCAAACTTTTTTACTTTTACTTTTGGAACCATTGTTACTAGA
ACGTAGTGAGTTTTCATGTTTGTATTTGGAACTAAAACTTTTTCAGGATGCATCGAAACCCTGATCATGTTATGGCGTTC
TTGCTTGCTGAGCTGGGTACTAGGGGTAAACTTGATGATCAGCAAAGGTTGGTTGTTAGGGGGAGATTTACACAGAGGGA
CTTTGAATCGTTATTACGAGGATATATCCGTAAGTAACATTTCCTCTCAAGATTAGGATTCAACTAAACATCCTTCTGTT
GATTTCTTAAAGTGATTTCTCTAATTGCTGTTAATTTCAGTTGACTACGTCATGTGCATTCCTTGCAAGAGCACAGAGGC
AATTCTTTCAAAGGAGAATCGTCTCTTCTTTTTGAGATGTGGAAAGGTAAAACTCTACCCAATTAGCTTCTCTTGCCTTG
GACAAGTTTTTATTTTTTGCTTTCTGCGTGATTGAATAGGAAAGCTGCTTAAGAAAATTCTCTTCTCTTGATACTTAACA
AGCCAATGCCTATCTTTGATGATTGCTGTTTCTTTTACCTAGTCAGGAATTTGCCAACATTAGTGTCTGATATTACGTAG
TTAAGAGTGATACAAAACTCATTCGGAGGCTTACTATATTGCATCATCTTGATGTGATGCTGATATCTTTGCCTACGTAC
TGCATGATAAAAGCTAATTTGGTTGAGCAAGTAAATGAGTAATTACTGTCTGAATACTAGTATTTAAGAAGTATCCAATT
TTGTTTTGCTATTCTGCAAATATGAACGTATGGGGTTTGTTTTGACAGTGTGGATCAGGACGACCTGTGGCGCCAATCAA
AATCAATTTTGGTCGCAGGTAGCTCAAGTGATTGATATATTGGTAGCTCAAGTGAGTAGAGAGTAGTCGTCTTTTCTTGA
GATGTCTAATTACTAAAGAACATGTTTTGGAGTTGTGAGGTCATGCTTTTCTTCTTCTCCTTCTTATTCTGCTAACTTGC
TAATGCTTTGACTTGACTTGGATTTTGCCGGCACATTTATTTTTGAGCAATTAGCTTCCCTTTGAATAAACATATGTTTT
TCCAATAACTAACCTTCTCTAAATTTTCTTTACACCATATAACATTCATTTAATTCGATAAACAACATTCTTAAAAGAAT
ATGACCCTTTTATTATTTATAATGTAAATTACCATAAACCAAAATCTATATCAAAGTAACTAACACATTAAAATATTAGT
GTAAATTTTTTAAATAATTGTTGGTTTCCAAATGAAATTAAAATGTCTATTTTGCTAAACTTATAACAAAAAATAATAGT
GCCGGCTTAGTTGGGTTAAGATCCGGTGGAGTCGGGTGGGTAAATTAGTAAATTGGGTAAAGCTGTAAGTAAACCAATGA
CGTCTTTCCAGAAATTTGGTTCGAATCGGTTAGGCCGGTTAAGGAACAGGTCGGTGTTGTGGCTCGACCTTGTAGCGAAA
GGCAAAATCAATCCATTGCGTAAGCAAAAACTTCAAAGTTAAAAACCTTAAAAGCGGCGAGGGCAACCGTAAAAAACTAT
TCTCCGACACAAGAAACGAATTGTCTCTAAAAAGAAGAAG
>AT3G07920.1 | chr3:2526230-2529229 REVERSE LENGTH=3000
AGAGATGAGTTGAATTTTATTTTTTTCTGAGAAGAGGGAAAAAAATTAATGTTGGATATAACTACGGCGGATTGGTAAAA
ACCTAAAACGTTGAAAAATAAAACAGAATTACGAAAAGATTTTGGAAGAAAATTGTCTGAAAAATTGCATCATCCTGCAG
ACAAGAAGATGGAGAAGCCTATGATTAGTTGTGTTTTTTGTTTTTTTTTTATTTGTCGGCCAAAGAGAGAAACAAAACAA
AAAAGTGGATTTTCGATTTTGTGATTTTCAATTTCGTGCAAATATTGTAGTTGACACGTCATTAAAACAATTATCACAAC
ATTTAATTACTTCTTTTTTTTACAAAAACAGCCTTATAAAAATCTCTTAATTTAGAAACTAAAGTTGTGATTGGCTGTAC
AAATAAATCAATAAAATGCATTAGGTTGTGTTTGGTTTTACCATTATTAAATATTGACGTTATTTTAAAGAGTTTTTACT
TTTGGATTTGGCTCATAGAAGTAGTTGCCTCATCATTGTCATTCTTTGAATTATTATATAGTTGGTGCCTAATCTAACAA
AGAACTAACTTAATTTTTAATACAGAAAAAGAACCTGAGAAAGTCGCATAGCTTTTCATTATCAACAATCATGCCCCATC
TTAGGTGTTCGACAATATTAAACACAGAAAACCCCATAGATGATACCAAAACACATTCCAATATATGATATAACAAACTA
GTATAAGACAAGATTTTCATTTACAACTTTTACACATTGACAACAACAAAAAACAGAGCAAATTAGGACAAATATATACT
TGTACCTTCTCATTCATAATTTATACCGAATCCTGAGGTAGTCCCAGTAATAGTTTAGCATATGATCATTAGGCTTCACG
CGATCCCAATTCCCGTTACAGAATATCGCATACGCATCCGCTGCATACTTTCCAACGCCATGCAGTTGAGTGACATGAGT
CCAGCTCTCTTGAAGATACTCTAGAGACAACCGTTGAATCATTTTGGTTCTCTTCTTTTGTAATCCAAGAGGTTTTATTA
GATTCTCTATCTCCTCTTCTTTAACTTCTGTTGCAGTCTTTGCATCAGTACACAATCCAAACAAGTCTGATATCACTCCC
CGCGTCTGCAATCACCTTTTAAAATAAATTTACAAAGCCTTTTCTTCTACCATATTCAACAAGACCAAGCAATTCAAATC
ATTGATAATCAATTACTTATCAAACCAAAAACTGCAGCTACTTCTTCTGCAACAGTTAAAATTGAAAGATTCAAGCGCAC
AGAGGTCTAACTTCTTACTTCCTAACAAATTTTGGACTTCCCTCAAGAATGATTTTCGAGTACTAATTCCTGTAACTAAC
TGAGAAAATATGCAACAAGCAATGGCAACACTAAACACATCCACTTAAACTAATTGGTCTCAAATGCTAATTACTTATGT
TCACCAAAGATATGGAATAAAAAGAGATAGAAATGAGGAAAAACCTGTGCACCAGATGTTTTGTTGAGAAGCATACATAT
GACCAGCACCCGCCATGGATCATGCCAATGATCTTCTTGAAGCAGATTACATGGAGATCGTGGAGGCACCCATGTGTTAT
CCGGCGTTTTTCGCAGGTATACATCATCGGTCTTTTGAGAAAGCGAGAGTACAGGGCTCACAATAGGAGTTTTCCTCACA
TTTCTTGATTTCTCCTTTTGTGATTCATTGACTTGGATTCCATCAGCATGGAAATATCTTGAAACTTTCACAACCTTAAA
ATAGTTACGCAAACCTTTAGGAGCTTGGTTTGGCTGTTCTGAAACAGTTGATTCCTGGAAATATGGCGAAACTCTTCTGA
CTTTAACTTGACGTTTGCTGCTTCCTTTCCGATAATTTCTTCCACTTTGAGAAGAAGAAACAATGTCAGAATCACACTGT
GAAATAGTTGATGCCTGGAAGTATGGAGAAACTCGTGGGACTTTAGCTTGAACTTTGCTGCATCCTTCTTTGGAACAAAC
ACTATCAGAATCACACCCTTCTTTGGACTGTTGTGAAACAGTAGATCCCTGAAAGTATGGAGAAACTCTTCTTACTTCAA
CATGAAATTCACTGCATTCTTGCCTTTCAATATGTGAATCAGAAACACTATCATCATCATCATCAGCAATTTGAGGAGAA
ACAAGATTACTCGTTGTTATACTTCCAAAGTCATCCCTTTTCCTCCTCCTCACACCTTTATAAACAAACCCAGAGAACAA
ATCATCCAAGCTATTGCTATTATCCTTCTCTAGGGAACAACCATCATCATGACATTGAAGAACCAAATTTGTGGAACCAT
CATCAACTAAACCCAAATCACGATTTTTTTCATCATCCTCCTTAAATAAAGCAAACGAGCGATTCTCATCACTTACCTCG
ATAAAATCGGAGTCGGGTCTCCGACGAGTCATCATCACTGAACTATCATCGTCCCTACCAAGTCGCCGATCTTTCCTTCG
CTTATACTTATAAATTATGGGAGGAACCATCTCAATTTATACACAGAGAATCTCCTCAAACTCTTAAGGAACTGAAACAG
AGAATCCAATCTCTTCTTCGCCGATACTTTTGTGAGTTTGTCGATAAATTATATCCCTTTTTGCCGTCAGTGTGTAAATT
TAGACTCTTTTTGTGTCAATTACGTTTTTGTTTTACGAATTAAATTGTGGCAAAAATCTAAAAAATTATGGTTTTTTTTT
TTTTAATTATAAAAAGCTTTTGAGAAAGAAAAAAAATTAGGGTTGGGAAACGCAGTCTTCATAGCTTCTCTCGCTTGTGT
TTTCCTCGTTAAGACCAATCTTGCATTGCGGTTTCGTTACCAAAGGTAAATCCTTATCATGTTTTAGACTCGGAATAGAA
ATTACTACTTATCATGTTTTAGGTAACAGAGTCCAATCTTTGTTGTTGATGATCATACACATTCTATTCTTGATTTTAGT
ATTTGGTTTGTTTTCTGAATGCTTTTCTTGGCAGTAAATC
>AT3G07930.2 | chr3:2523720-2526719 FORWARD LENGTH=3000
GAGTGTATATATATGTTTTCAACAAGAAAGATTTTCATTTTACAAGATGACTCAGAATAAGCTTACCTTGACTCTAATCG
CCTCGTAAGTTCCATAGACAGCACCTGAACACAACAAAAACAAGTCTTAATATCATCTCCATAACCAAAACCCGTGCCCA
AATTCCCAAAATCGGATACATTTAAAAGGCGATTAGATTGTAATTCTAGGGTTTAGGTTTTTTTTTTCCAGAATGTAAAG
GAAATCGAAAGCGTACCTACTGCGCCGCCAAGAGCGCCGCCAACGGCAACTCCGGCAGTGATTTTGGCCAAACAGCTATT
TTTCGCCATCTTCTTCTTTTTAGAGACAATTCGTTTCTTGTGTCGGAGAATAGTTTTTTACGGTTGCCCTCGCCGCTTTT
AAGGTTTTTAACTTTGAAGTTTTTGCTTACGCAATGGATTGATTTTGCCTTTCGCTACAAGGTCGAGCCACAACACCGAC
CTGTTCCTTAACCGGCCTAACCGATTCGAACCAAATTTCTGGAAAGACGTCATTGGTTTACTTACAGCTTTACCCAATTT
ACTAATTTACCCACCCGACTCCACCGGATCTTAACCCAACTAAGCCGGCACTATTATTTTTTGTTATAAGTTTAGCAAAA
TAGACATTTTAATTTCATTTGGAAACCAACAATTATTTAAAAAATTTACACTAATATTTTAATGTGTTAGTTACTTTGAT
ATAGATTTTGGTTTATGGTAATTTACATTATAAATAATAAAAGGGTCATATTCTTTTAAGAATGTTGTTTATCGAATTAA
ATGAATGTTATATGGTGTAAAGAAAATTTAGAGAAGGTTAGTTATTGGAAAAACATATGTTTATTCAAAGGGAAGCTAAT
TGCTCAAAAATAAATGTGCCGGCAAAATCCAAGTCAAGTCAAAGCATTAGCAAGTTAGCAGAATAAGAAGGAGAAGAAGA
AAAGCATGACCTCACAACTCCAAAACATGTTCTTTAGTAATTAGACATCTCAAGAAAAGACGACTACTCTCTACTCACTT
GAGCTACCAATATATCAATCACTTGAGCTACCTGCGACCAAAATTGATTTTGATTGGCGCCACAGGTCGTCCTGATCCAC
ACTGTCAAAACAAACCCCATACGTTCATATTTGCAGAATAGCAAAACAAAATTGGATACTTCTTAAATACTAGTATTCAG
ACAGTAATTACTCATTTACTTGCTCAACCAAATTAGCTTTTATCATGCAGTACGTAGGCAAAGATATCAGCATCACATCA
AGATGATGCAATATAGTAAGCCTCCGAATGAGTTTTGTATCACTCTTAACTACGTAATATCAGACACTAATGTTGGCAAA
TTCCTGACTAGGTAAAAGAAACAGCAATCATCAAAGATAGGCATTGGCTTGTTAAGTATCAAGAGAAGAGAATTTTCTTA
AGCAGCTTTCCTATTCAATCACGCAGAAAGCAAAAAATAAAAACTTGTCCAAGGCAAGAGAAGCTAATTGGGTAGAGTTT
TACCTTTCCACATCTCAAAAAGAAGAGACGATTCTCCTTTGAAAGAATTGCCTCTGTGCTCTTGCAAGGAATGCACATGA
CGTAGTCAACTGAAATTAACAGCAATTAGAGAAATCACTTTAAGAAATCAACAGAAGGATGTTTAGTTGAATCCTAATCT
TGAGAGGAAATGTTACTTACGGATATATCCTCGTAATAACGATTCAAAGTCCCTCTGTGTAAATCTCCCCCTAACAACCA
ACCTTTGCTGATCATCAAGTTTACCCCTAGTACCCAGCTCAGCAAGCAAGAACGCCATAACATGATCAGGGTTTCGATGC
ATCCTGAAAAAGTTTTAGTTCCAAATACAAACATGAAAACTCACTACGTTCTAGTAACAATGGTTCCAAAAGTAAAAGTA
AAAAAGTTTGAAGGGGCAGAGATATGGTAATTTCTTCATACGTCTTGCAATAGTCCATAAAGTTGACAAAGACTGTCTTC
TTTGTGCCTTTCGCTGTCTCTTCACGAAGAACTTGTGGTGGCCATATAATTGTAAGAAGCCAAATTCCAACAAGCTCCGG
ACTATTTTCACGCAGGATATTAAAGACCCTACGAAGAATCTGTACATATAATTCCCATCAGAAAAAGAAAAAAAACAAGC
AGGAAGAAGTATGCATTGACTTAAGGAAAGAATGCTCCAAAGCAATATTTATATAAGTCGCACGTTCTAGTAACCAAAGA
GAATCATCTACCAACTATGCATGCTTAATACAAGATCCTGAAGTACAACTGTTTACTTGGTTTTCATTTTTGGTTGGGTC
AAAGGATAGCTGATGTAAAAGGGCAACAACAACAATCAAACCAAACGAAAAAGGAAACAAAATCTATTGTCTTAATTTAG
GGAATTAATCAAGGAGTCCTTGTAGACAAAAACAAAATGTCAAAAGCCAAACTTACTTCTTGCTCATCATCCTTCACTTC
TTTCTTGTTCTCATTACTTTCATCAGCCATGATTTACTGCCAAGAAAAGCATTCAGAAAACAAACCAAATACTAAAATCA
AGAATAGAATGTGTATGATCATCAACAACAAAGATTGGACTCTGTTACCTAAAACATGATAAGTAGTAATTTCTATTCCG
AGTCTAAAACATGATAAGGATTTACCTTTGGTAACGAAACCGCAATGCAAGATTGGTCTTAACGAGGAAAACACAAGCGA
GAGAAGCTATGAAGACTGCGTTTCCCAACCCTAATTTTTTTTCTTTCTCAAAAGCTTTTTATAATTAAAAAAAAAAAAAC
CATAATTTTTTAGATTTTTGCCACAATTTAATTCGTAAAACAAAAACGTAATTGACACAAAAAGAGTCTAAATTTACACA
CTGACGGCAAAAAGGGATATAATTTATCGACAAACTCACAAAAGTATCGGCGAAGAAGAGATTGGATTCTCTGTTTCAGT
TCCTTAAGAGTTTGAGGAGATTCTCTGTGTATAAATTGAG
>AT3G07930.4 | chr3:2523720-2526719 FORWARD LENGTH=3000
GAGTGTATATATATGTTTTCAACAAGAAAGATTTTCATTTTACAAGATGACTCAGAATAAGCTTACCTTGACTCTAATCG
CCTCGTAAGTTCCATAGACAGCACCTGAACACAACAAAAACAAGTCTTAATATCATCTCCATAACCAAAACCCGTGCCCA
AATTCCCAAAATCGGATACATTTAAAAGGCGATTAGATTGTAATTCTAGGGTTTAGGTTTTTTTTTTCCAGAATGTAAAG
GAAATCGAAAGCGTACCTACTGCGCCGCCAAGAGCGCCGCCAACGGCAACTCCGGCAGTGATTTTGGCCAAACAGCTATT
TTTCGCCATCTTCTTCTTTTTAGAGACAATTCGTTTCTTGTGTCGGAGAATAGTTTTTTACGGTTGCCCTCGCCGCTTTT
AAGGTTTTTAACTTTGAAGTTTTTGCTTACGCAATGGATTGATTTTGCCTTTCGCTACAAGGTCGAGCCACAACACCGAC
CTGTTCCTTAACCGGCCTAACCGATTCGAACCAAATTTCTGGAAAGACGTCATTGGTTTACTTACAGCTTTACCCAATTT
ACTAATTTACCCACCCGACTCCACCGGATCTTAACCCAACTAAGCCGGCACTATTATTTTTTGTTATAAGTTTAGCAAAA
TAGACATTTTAATTTCATTTGGAAACCAACAATTATTTAAAAAATTTACACTAATATTTTAATGTGTTAGTTACTTTGAT
ATAGATTTTGGTTTATGGTAATTTACATTATAAATAATAAAAGGGTCATATTCTTTTAAGAATGTTGTTTATCGAATTAA
ATGAATGTTATATGGTGTAAAGAAAATTTAGAGAAGGTTAGTTATTGGAAAAACATATGTTTATTCAAAGGGAAGCTAAT
TGCTCAAAAATAAATGTGCCGGCAAAATCCAAGTCAAGTCAAAGCATTAGCAAGTTAGCAGAATAAGAAGGAGAAGAAGA
AAAGCATGACCTCACAACTCCAAAACATGTTCTTTAGTAATTAGACATCTCAAGAAAAGACGACTACTCTCTACTCACTT
GAGCTACCAATATATCAATCACTTGAGCTACCTGCGACCAAAATTGATTTTGATTGGCGCCACAGGTCGTCCTGATCCAC
ACTGTCAAAACAAACCCCATACGTTCATATTTGCAGAATAGCAAAACAAAATTGGATACTTCTTAAATACTAGTATTCAG
ACAGTAATTACTCATTTACTTGCTCAACCAAATTAGCTTTTATCATGCAGTACGTAGGCAAAGATATCAGCATCACATCA
AGATGATGCAATATAGTAAGCCTCCGAATGAGTTTTGTATCACTCTTAACTACGTAATATCAGACACTAATGTTGGCAAA
TTCCTGACTAGGTAAAAGAAACAGCAATCATCAAAGATAGGCATTGGCTTGTTAAGTATCAAGAGAAGAGAATTTTCTTA
AGCAGCTTTCCTATTCAATCACGCAGAAAGCAAAAAATAAAAACTTGTCCAAGGCAAGAGAAGCTAATTGGGTAGAGTTT
TACCTTTCCACATCTCAAAAAGAAGAGACGATTCTCCTTTGAAAGAATTGCCTCTGTGCTCTTGCAAGGAATGCACATGA
CGTAGTCAACTGAAATTAACAGCAATTAGAGAAATCACTTTAAGAAATCAACAGAAGGATGTTTAGTTGAATCCTAATCT
TGAGAGGAAATGTTACTTACGGATATATCCTCGTAATAACGATTCAAAGTCCCTCTGTGTAAATCTCCCCCTAACAACCA
ACCTTTGCTGATCATCAAGTTTACCCCTAGTACCCAGCTCAGCAAGCAAGAACGCCATAACATGATCAGGGTTTCGATGC
ATCCTGAAAAAGTTTTAGTTCCAAATACAAACATGAAAACTCACTACGTTCTAGTAACAATGGTTCCAAAAGTAAAAGTA
AAAAAGTTTGAAGGGGCAGAGATATGGTAATTTCTTCATACGTCTTGCAATAGTCCATAAAGTTGACAAAGACTGTCTTC
TTTGTGCCTTTCGCTGTCTCTTCACGAAGAACTTGTGGTGGCCATATAATTGTAAGAAGCCAAATTCCAACAAGCTCCGG
ACTATTTTCACGCAGGATATTAAAGACCCTACGAAGAATCTGTACATATAATTCCCATCAGAAAAAGAAAAAAAACAAGC
AGGAAGAAGTATGCATTGACTTAAGGAAAGAATGCTCCAAAGCAATATTTATATAAGTCGCACGTTCTAGTAACCAAAGA
GAATCATCTACCAACTATGCATGCTTAATACAAGATCCTGAAGTACAACTGTTTACTTGGTTTTCATTTTTGGTTGGGTC
AAAGGATAGCTGATGTAAAAGGGCAACAACAACAATCAAACCAAACGAAAAAGGAAACAAAATCTATTGTCTTAATTTAG
GGAATTAATCAAGGAGTCCTTGTAGACAAAAACAAAATGTCAAAAGCCAAACTTACTTCTTGCTCATCATCCTTCACTTC
TTTCTTGTTCTCATTACTTTCATCAGCCATGATTTACTGCCAAGAAAAGCATTCAGAAAACAAACCAAATACTAAAATCA
AGAATAGAATGTGTATGATCATCAACAACAAAGATTGGACTCTGTTACCTAAAACATGATAAGTAGTAATTTCTATTCCG
AGTCTAAAACATGATAAGGATTTACCTTTGGTAACGAAACCGCAATGCAAGATTGGTCTTAACGAGGAAAACACAAGCGA
GAGAAGCTATGAAGACTGCGTTTCCCAACCCTAATTTTTTTTCTTTCTCAAAAGCTTTTTATAATTAAAAAAAAAAAAAC
CATAATTTTTTAGATTTTTGCCACAATTTAATTCGTAAAACAAAAACGTAATTGACACAAAAAGAGTCTAAATTTACACA
CTGACGGCAAAAAGGGATATAATTTATCGACAAACTCACAAAAGTATCGGCGAAGAAGAGATTGGATTCTCTGTTTCAGT
TCCTTAAGAGTTTGAGGAGATTCTCTGTGTATAAATTGAG
>AT3G07930.1 | chr3:2523720-2526719 FORWARD LENGTH=3000
GAGTGTATATATATGTTTTCAACAAGAAAGATTTTCATTTTACAAGATGACTCAGAATAAGCTTACCTTGACTCTAATCG
CCTCGTAAGTTCCATAGACAGCACCTGAACACAACAAAAACAAGTCTTAATATCATCTCCATAACCAAAACCCGTGCCCA
AATTCCCAAAATCGGATACATTTAAAAGGCGATTAGATTGTAATTCTAGGGTTTAGGTTTTTTTTTTCCAGAATGTAAAG
GAAATCGAAAGCGTACCTACTGCGCCGCCAAGAGCGCCGCCAACGGCAACTCCGGCAGTGATTTTGGCCAAACAGCTATT
TTTCGCCATCTTCTTCTTTTTAGAGACAATTCGTTTCTTGTGTCGGAGAATAGTTTTTTACGGTTGCCCTCGCCGCTTTT
AAGGTTTTTAACTTTGAAGTTTTTGCTTACGCAATGGATTGATTTTGCCTTTCGCTACAAGGTCGAGCCACAACACCGAC
CTGTTCCTTAACCGGCCTAACCGATTCGAACCAAATTTCTGGAAAGACGTCATTGGTTTACTTACAGCTTTACCCAATTT
ACTAATTTACCCACCCGACTCCACCGGATCTTAACCCAACTAAGCCGGCACTATTATTTTTTGTTATAAGTTTAGCAAAA
TAGACATTTTAATTTCATTTGGAAACCAACAATTATTTAAAAAATTTACACTAATATTTTAATGTGTTAGTTACTTTGAT
ATAGATTTTGGTTTATGGTAATTTACATTATAAATAATAAAAGGGTCATATTCTTTTAAGAATGTTGTTTATCGAATTAA
ATGAATGTTATATGGTGTAAAGAAAATTTAGAGAAGGTTAGTTATTGGAAAAACATATGTTTATTCAAAGGGAAGCTAAT
TGCTCAAAAATAAATGTGCCGGCAAAATCCAAGTCAAGTCAAAGCATTAGCAAGTTAGCAGAATAAGAAGGAGAAGAAGA
AAAGCATGACCTCACAACTCCAAAACATGTTCTTTAGTAATTAGACATCTCAAGAAAAGACGACTACTCTCTACTCACTT
GAGCTACCAATATATCAATCACTTGAGCTACCTGCGACCAAAATTGATTTTGATTGGCGCCACAGGTCGTCCTGATCCAC
ACTGTCAAAACAAACCCCATACGTTCATATTTGCAGAATAGCAAAACAAAATTGGATACTTCTTAAATACTAGTATTCAG
ACAGTAATTACTCATTTACTTGCTCAACCAAATTAGCTTTTATCATGCAGTACGTAGGCAAAGATATCAGCATCACATCA
AGATGATGCAATATAGTAAGCCTCCGAATGAGTTTTGTATCACTCTTAACTACGTAATATCAGACACTAATGTTGGCAAA
TTCCTGACTAGGTAAAAGAAACAGCAATCATCAAAGATAGGCATTGGCTTGTTAAGTATCAAGAGAAGAGAATTTTCTTA
AGCAGCTTTCCTATTCAATCACGCAGAAAGCAAAAAATAAAAACTTGTCCAAGGCAAGAGAAGCTAATTGGGTAGAGTTT
TACCTTTCCACATCTCAAAAAGAAGAGACGATTCTCCTTTGAAAGAATTGCCTCTGTGCTCTTGCAAGGAATGCACATGA
CGTAGTCAACTGAAATTAACAGCAATTAGAGAAATCACTTTAAGAAATCAACAGAAGGATGTTTAGTTGAATCCTAATCT
TGAGAGGAAATGTTACTTACGGATATATCCTCGTAATAACGATTCAAAGTCCCTCTGTGTAAATCTCCCCCTAACAACCA
ACCTTTGCTGATCATCAAGTTTACCCCTAGTACCCAGCTCAGCAAGCAAGAACGCCATAACATGATCAGGGTTTCGATGC
ATCCTGAAAAAGTTTTAGTTCCAAATACAAACATGAAAACTCACTACGTTCTAGTAACAATGGTTCCAAAAGTAAAAGTA
AAAAAGTTTGAAGGGGCAGAGATATGGTAATTTCTTCATACGTCTTGCAATAGTCCATAAAGTTGACAAAGACTGTCTTC
TTTGTGCCTTTCGCTGTCTCTTCACGAAGAACTTGTGGTGGCCATATAATTGTAAGAAGCCAAATTCCAACAAGCTCCGG
ACTATTTTCACGCAGGATATTAAAGACCCTACGAAGAATCTGTACATATAATTCCCATCAGAAAAAGAAAAAAAACAAGC
AGGAAGAAGTATGCATTGACTTAAGGAAAGAATGCTCCAAAGCAATATTTATATAAGTCGCACGTTCTAGTAACCAAAGA
GAATCATCTACCAACTATGCATGCTTAATACAAGATCCTGAAGTACAACTGTTTACTTGGTTTTCATTTTTGGTTGGGTC
AAAGGATAGCTGATGTAAAAGGGCAACAACAACAATCAAACCAAACGAAAAAGGAAACAAAATCTATTGTCTTAATTTAG
GGAATTAATCAAGGAGTCCTTGTAGACAAAAACAAAATGTCAAAAGCCAAACTTACTTCTTGCTCATCATCCTTCACTTC
TTTCTTGTTCTCATTACTTTCATCAGCCATGATTTACTGCCAAGAAAAGCATTCAGAAAACAAACCAAATACTAAAATCA
AGAATAGAATGTGTATGATCATCAACAACAAAGATTGGACTCTGTTACCTAAAACATGATAAGTAGTAATTTCTATTCCG
AGTCTAAAACATGATAAGGATTTACCTTTGGTAACGAAACCGCAATGCAAGATTGGTCTTAACGAGGAAAACACAAGCGA
GAGAAGCTATGAAGACTGCGTTTCCCAACCCTAATTTTTTTTCTTTCTCAAAAGCTTTTTATAATTAAAAAAAAAAAAAC
CATAATTTTTTAGATTTTTGCCACAATTTAATTCGTAAAACAAAAACGTAATTGACACAAAAAGAGTCTAAATTTACACA
CTGACGGCAAAAAGGGATATAATTTATCGACAAACTCACAAAAGTATCGGCGAAGAAGAGATTGGATTCTCTGTTTCAGT
TCCTTAAGAGTTTGAGGAGATTCTCTGTGTATAAATTGAG
>AT3G07930.3 | chr3:2523720-2526719 FORWARD LENGTH=3000
GAGTGTATATATATGTTTTCAACAAGAAAGATTTTCATTTTACAAGATGACTCAGAATAAGCTTACCTTGACTCTAATCG
CCTCGTAAGTTCCATAGACAGCACCTGAACACAACAAAAACAAGTCTTAATATCATCTCCATAACCAAAACCCGTGCCCA
AATTCCCAAAATCGGATACATTTAAAAGGCGATTAGATTGTAATTCTAGGGTTTAGGTTTTTTTTTTCCAGAATGTAAAG
GAAATCGAAAGCGTACCTACTGCGCCGCCAAGAGCGCCGCCAACGGCAACTCCGGCAGTGATTTTGGCCAAACAGCTATT
TTTCGCCATCTTCTTCTTTTTAGAGACAATTCGTTTCTTGTGTCGGAGAATAGTTTTTTACGGTTGCCCTCGCCGCTTTT
AAGGTTTTTAACTTTGAAGTTTTTGCTTACGCAATGGATTGATTTTGCCTTTCGCTACAAGGTCGAGCCACAACACCGAC
CTGTTCCTTAACCGGCCTAACCGATTCGAACCAAATTTCTGGAAAGACGTCATTGGTTTACTTACAGCTTTACCCAATTT
ACTAATTTACCCACCCGACTCCACCGGATCTTAACCCAACTAAGCCGGCACTATTATTTTTTGTTATAAGTTTAGCAAAA
TAGACATTTTAATTTCATTTGGAAACCAACAATTATTTAAAAAATTTACACTAATATTTTAATGTGTTAGTTACTTTGAT
ATAGATTTTGGTTTATGGTAATTTACATTATAAATAATAAAAGGGTCATATTCTTTTAAGAATGTTGTTTATCGAATTAA
ATGAATGTTATATGGTGTAAAGAAAATTTAGAGAAGGTTAGTTATTGGAAAAACATATGTTTATTCAAAGGGAAGCTAAT
TGCTCAAAAATAAATGTGCCGGCAAAATCCAAGTCAAGTCAAAGCATTAGCAAGTTAGCAGAATAAGAAGGAGAAGAAGA
AAAGCATGACCTCACAACTCCAAAACATGTTCTTTAGTAATTAGACATCTCAAGAAAAGACGACTACTCTCTACTCACTT
GAGCTACCAATATATCAATCACTTGAGCTACCTGCGACCAAAATTGATTTTGATTGGCGCCACAGGTCGTCCTGATCCAC
ACTGTCAAAACAAACCCCATACGTTCATATTTGCAGAATAGCAAAACAAAATTGGATACTTCTTAAATACTAGTATTCAG
ACAGTAATTACTCATTTACTTGCTCAACCAAATTAGCTTTTATCATGCAGTACGTAGGCAAAGATATCAGCATCACATCA
AGATGATGCAATATAGTAAGCCTCCGAATGAGTTTTGTATCACTCTTAACTACGTAATATCAGACACTAATGTTGGCAAA
TTCCTGACTAGGTAAAAGAAACAGCAATCATCAAAGATAGGCATTGGCTTGTTAAGTATCAAGAGAAGAGAATTTTCTTA
AGCAGCTTTCCTATTCAATCACGCAGAAAGCAAAAAATAAAAACTTGTCCAAGGCAAGAGAAGCTAATTGGGTAGAGTTT
TACCTTTCCACATCTCAAAAAGAAGAGACGATTCTCCTTTGAAAGAATTGCCTCTGTGCTCTTGCAAGGAATGCACATGA
CGTAGTCAACTGAAATTAACAGCAATTAGAGAAATCACTTTAAGAAATCAACAGAAGGATGTTTAGTTGAATCCTAATCT
TGAGAGGAAATGTTACTTACGGATATATCCTCGTAATAACGATTCAAAGTCCCTCTGTGTAAATCTCCCCCTAACAACCA
ACCTTTGCTGATCATCAAGTTTACCCCTAGTACCCAGCTCAGCAAGCAAGAACGCCATAACATGATCAGGGTTTCGATGC
ATCCTGAAAAAGTTTTAGTTCCAAATACAAACATGAAAACTCACTACGTTCTAGTAACAATGGTTCCAAAAGTAAAAGTA
AAAAAGTTTGAAGGGGCAGAGATATGGTAATTTCTTCATACGTCTTGCAATAGTCCATAAAGTTGACAAAGACTGTCTTC
TTTGTGCCTTTCGCTGTCTCTTCACGAAGAACTTGTGGTGGCCATATAATTGTAAGAAGCCAAATTCCAACAAGCTCCGG
ACTATTTTCACGCAGGATATTAAAGACCCTACGAAGAATCTGTACATATAATTCCCATCAGAAAAAGAAAAAAAACAAGC
AGGAAGAAGTATGCATTGACTTAAGGAAAGAATGCTCCAAAGCAATATTTATATAAGTCGCACGTTCTAGTAACCAAAGA
GAATCATCTACCAACTATGCATGCTTAATACAAGATCCTGAAGTACAACTGTTTACTTGGTTTTCATTTTTGGTTGGGTC
AAAGGATAGCTGATGTAAAAGGGCAACAACAACAATCAAACCAAACGAAAAAGGAAACAAAATCTATTGTCTTAATTTAG
GGAATTAATCAAGGAGTCCTTGTAGACAAAAACAAAATGTCAAAAGCCAAACTTACTTCTTGCTCATCATCCTTCACTTC
TTTCTTGTTCTCATTACTTTCATCAGCCATGATTTACTGCCAAGAAAAGCATTCAGAAAACAAACCAAATACTAAAATCA
AGAATAGAATGTGTATGATCATCAACAACAAAGATTGGACTCTGTTACCTAAAACATGATAAGTAGTAATTTCTATTCCG
AGTCTAAAACATGATAAGGATTTACCTTTGGTAACGAAACCGCAATGCAAGATTGGTCTTAACGAGGAAAACACAAGCGA
GAGAAGCTATGAAGACTGCGTTTCCCAACCCTAATTTTTTTTCTTTCTCAAAAGCTTTTTATAATTAAAAAAAAAAAAAC
CATAATTTTTTAGATTTTTGCCACAATTTAATTCGTAAAACAAAAACGTAATTGACACAAAAAGAGTCTAAATTTACACA
CTGACGGCAAAAAGGGATATAATTTATCGACAAACTCACAAAAGTATCGGCGAAGAAGAGATTGGATTCTCTGTTTCAGT
TCCTTAAGAGTTTGAGGAGATTCTCTGTGTATAAATTGAG
>AT3G07940.1 | chr3:2526542-2529541 FORWARD LENGTH=3000
ACAATTTAATTCGTAAAACAAAAACGTAATTGACACAAAAAGAGTCTAAATTTACACACTGACGGCAAAAAGGGATATAA
TTTATCGACAAACTCACAAAAGTATCGGCGAAGAAGAGATTGGATTCTCTGTTTCAGTTCCTTAAGAGTTTGAGGAGATT
CTCTGTGTATAAATTGAGATGGTTCCTCCCATAATTTATAAGTATAAGCGAAGGAAAGATCGGCGACTTGGTAGGGACGA
TGATAGTTCAGTGATGATGACTCGTCGGAGACCCGACTCCGATTTTATCGAGGTAAGTGATGAGAATCGCTCGTTTGCTT
TATTTAAGGAGGATGATGAAAAAAATCGTGATTTGGGTTTAGTTGATGATGGTTCCACAAATTTGGTTCTTCAATGTCAT
GATGATGGTTGTTCCCTAGAGAAGGATAATAGCAATAGCTTGGATGATTTGTTCTCTGGGTTTGTTTATAAAGGTGTGAG
GAGGAGGAAAAGGGATGACTTTGGAAGTATAACAACGAGTAATCTTGTTTCTCCTCAAATTGCTGATGATGATGATGATA
GTGTTTCTGATTCACATATTGAAAGGCAAGAATGCAGTGAATTTCATGTTGAAGTAAGAAGAGTTTCTCCATACTTTCAG
GGATCTACTGTTTCACAACAGTCCAAAGAAGGGTGTGATTCTGATAGTGTTTGTTCCAAAGAAGGATGCAGCAAAGTTCA
AGCTAAAGTCCCACGAGTTTCTCCATACTTCCAGGCATCAACTATTTCACAGTGTGATTCTGACATTGTTTCTTCTTCTC
AAAGTGGAAGAAATTATCGGAAAGGAAGCAGCAAACGTCAAGTTAAAGTCAGAAGAGTTTCGCCATATTTCCAGGAATCA
ACTGTTTCAGAACAGCCAAACCAAGCTCCTAAAGGTTTGCGTAACTATTTTAAGGTTGTGAAAGTTTCAAGATATTTCCA
TGCTGATGGAATCCAAGTCAATGAATCACAAAAGGAGAAATCAAGAAATGTGAGGAAAACTCCTATTGTGAGCCCTGTAC
TCTCGCTTTCTCAAAAGACCGATGATGTATACCTGCGAAAAACGCCGGATAACACATGGGTGCCTCCACGATCTCCATGT
AATCTGCTTCAAGAAGATCATTGGCATGATCCATGGCGGGTGCTGGTCATATGTATGCTTCTCAACAAAACATCTGGTGC
ACAGGTTTTTCCTCATTTCTATCTCTTTTTATTCCATATCTTTGGTGAACATAAGTAATTAGCATTTGAGACCAATTAGT
TTAAGTGGATGTGTTTAGTGTTGCCATTGCTTGTTGCATATTTTCTCAGTTAGTTACAGGAATTAGTACTCGAAAATCAT
TCTTGAGGGAAGTCCAAAATTTGTTAGGAAGTAAGAAGTTAGACCTCTGTGCGCTTGAATCTTTCAATTTTAACTGTTGC
AGAAGAAGTAGCTGCAGTTTTTGGTTTGATAAGTAATTGATTATCAATGATTTGAATTGCTTGGTCTTGTTGAATATGGT
AGAAGAAAAGGCTTTGTAAATTTATTTTAAAAGGTGATTGCAGACGCGGGGAGTGATATCAGACTTGTTTGGATTGTGTA
CTGATGCAAAGACTGCAACAGAAGTTAAAGAAGAGGAGATAGAGAATCTAATAAAACCTCTTGGATTACAAAAGAAGAGA
ACCAAAATGATTCAACGGTTGTCTCTAGAGTATCTTCAAGAGAGCTGGACTCATGTCACTCAACTGCATGGCGTTGGAAA
GTATGCAGCGGATGCGTATGCGATATTCTGTAACGGGAATTGGGATCGCGTGAAGCCTAATGATCATATGCTAAACTATT
ACTGGGACTACCTCAGGATTCGGTATAAATTATGAATGAGAAGGTACAAGTATATATTTGTCCTAATTTGCTCTGTTTTT
TGTTGTTGTCAATGTGTAAAAGTTGTAAATGAAAATCTTGTCTTATACTAGTTTGTTATATCATATATTGGAATGTGTTT
TGGTATCATCTATGGGGTTTTCTGTGTTTAATATTGTCGAACACCTAAGATGGGGCATGATTGTTGATAATGAAAAGCTA
TGCGACTTTCTCAGGTTCTTTTTCTGTATTAAAAATTAAGTTAGTTCTTTGTTAGATTAGGCACCAACTATATAATAATT
CAAAGAATGACAATGATGAGGCAACTACTTCTATGAGCCAAATCCAAAAGTAAAAACTCTTTAAAATAACGTCAATATTT
AATAATGGTAAAACCAAACACAACCTAATGCATTTTATTGATTTATTTGTACAGCCAATCACAACTTTAGTTTCTAAATT
AAGAGATTTTTATAAGGCTGTTTTTGTAAAAAAAAGAAGTAATTAAATGTTGTGATAATTGTTTTAATGACGTGTCAACT
ACAATATTTGCACGAAATTGAAAATCACAAAATCGAAAATCCACTTTTTTGTTTTGTTTCTCTCTTTGGCCGACAAATAA
AAAAAAAACAAAAAACACAACTAATCATAGGCTTCTCCATCTTCTTGTCTGCAGGATGATGCAATTTTTCAGACAATTTT
CTTCCAAAATCTTTTCGTAATTCTGTTTTATTTTTCAACGTTTTAGGTTTTTACCAATCCGCCGTAGTTATATCCAACAT
TAATTTTTTTCCCTCTTCTCAGAAAAAAATAAAATTCAACTCATCTCTAGAGTTTTTAGGTTCTTCCAAGAAATTGAATT
TGGAAGGAGGCTTTGATGGGTTTGAATTTTCCATAATCGTCCCTTGTTTACGGTATTTTTCTCAAGGAATCCCTGAAAAA
CTATTTCTTGGTCTTTGTGTAATTGTCTGGTGCAAATCAAGTTATTGTTTTTATCTTGTGTTGTTGATTCAGACTCTTGT
TGTTTGAAAATGCTATGGCTCGTGAGGGGATGTTGTTTTGATTTTGGGAAAGTCTTGTTTGAATGGTCACGGCTTTTCTG
AACATTCGCGTGTTCTTTCTTGTCTCGGCTCTGCTTCGAA
>AT3G07940.2 | chr3:2526542-2529541 FORWARD LENGTH=3000
ACAATTTAATTCGTAAAACAAAAACGTAATTGACACAAAAAGAGTCTAAATTTACACACTGACGGCAAAAAGGGATATAA
TTTATCGACAAACTCACAAAAGTATCGGCGAAGAAGAGATTGGATTCTCTGTTTCAGTTCCTTAAGAGTTTGAGGAGATT
CTCTGTGTATAAATTGAGATGGTTCCTCCCATAATTTATAAGTATAAGCGAAGGAAAGATCGGCGACTTGGTAGGGACGA
TGATAGTTCAGTGATGATGACTCGTCGGAGACCCGACTCCGATTTTATCGAGGTAAGTGATGAGAATCGCTCGTTTGCTT
TATTTAAGGAGGATGATGAAAAAAATCGTGATTTGGGTTTAGTTGATGATGGTTCCACAAATTTGGTTCTTCAATGTCAT
GATGATGGTTGTTCCCTAGAGAAGGATAATAGCAATAGCTTGGATGATTTGTTCTCTGGGTTTGTTTATAAAGGTGTGAG
GAGGAGGAAAAGGGATGACTTTGGAAGTATAACAACGAGTAATCTTGTTTCTCCTCAAATTGCTGATGATGATGATGATA
GTGTTTCTGATTCACATATTGAAAGGCAAGAATGCAGTGAATTTCATGTTGAAGTAAGAAGAGTTTCTCCATACTTTCAG
GGATCTACTGTTTCACAACAGTCCAAAGAAGGGTGTGATTCTGATAGTGTTTGTTCCAAAGAAGGATGCAGCAAAGTTCA
AGCTAAAGTCCCACGAGTTTCTCCATACTTCCAGGCATCAACTATTTCACAGTGTGATTCTGACATTGTTTCTTCTTCTC
AAAGTGGAAGAAATTATCGGAAAGGAAGCAGCAAACGTCAAGTTAAAGTCAGAAGAGTTTCGCCATATTTCCAGGAATCA
ACTGTTTCAGAACAGCCAAACCAAGCTCCTAAAGGTTTGCGTAACTATTTTAAGGTTGTGAAAGTTTCAAGATATTTCCA
TGCTGATGGAATCCAAGTCAATGAATCACAAAAGGAGAAATCAAGAAATGTGAGGAAAACTCCTATTGTGAGCCCTGTAC
TCTCGCTTTCTCAAAAGACCGATGATGTATACCTGCGAAAAACGCCGGATAACACATGGGTGCCTCCACGATCTCCATGT
AATCTGCTTCAAGAAGATCATTGGCATGATCCATGGCGGGTGCTGGTCATATGTATGCTTCTCAACAAAACATCTGGTGC
ACAGGTTTTTCCTCATTTCTATCTCTTTTTATTCCATATCTTTGGTGAACATAAGTAATTAGCATTTGAGACCAATTAGT
TTAAGTGGATGTGTTTAGTGTTGCCATTGCTTGTTGCATATTTTCTCAGTTAGTTACAGGAATTAGTACTCGAAAATCAT
TCTTGAGGGAAGTCCAAAATTTGTTAGGAAGTAAGAAGTTAGACCTCTGTGCGCTTGAATCTTTCAATTTTAACTGTTGC
AGAAGAAGTAGCTGCAGTTTTTGGTTTGATAAGTAATTGATTATCAATGATTTGAATTGCTTGGTCTTGTTGAATATGGT
AGAAGAAAAGGCTTTGTAAATTTATTTTAAAAGGTGATTGCAGACGCGGGGAGTGATATCAGACTTGTTTGGATTGTGTA
CTGATGCAAAGACTGCAACAGAAGTTAAAGAAGAGGAGATAGAGAATCTAATAAAACCTCTTGGATTACAAAAGAAGAGA
ACCAAAATGATTCAACGGTTGTCTCTAGAGTATCTTCAAGAGAGCTGGACTCATGTCACTCAACTGCATGGCGTTGGAAA
GTATGCAGCGGATGCGTATGCGATATTCTGTAACGGGAATTGGGATCGCGTGAAGCCTAATGATCATATGCTAAACTATT
ACTGGGACTACCTCAGGATTCGGTATAAATTATGAATGAGAAGGTACAAGTATATATTTGTCCTAATTTGCTCTGTTTTT
TGTTGTTGTCAATGTGTAAAAGTTGTAAATGAAAATCTTGTCTTATACTAGTTTGTTATATCATATATTGGAATGTGTTT
TGGTATCATCTATGGGGTTTTCTGTGTTTAATATTGTCGAACACCTAAGATGGGGCATGATTGTTGATAATGAAAAGCTA
TGCGACTTTCTCAGGTTCTTTTTCTGTATTAAAAATTAAGTTAGTTCTTTGTTAGATTAGGCACCAACTATATAATAATT
CAAAGAATGACAATGATGAGGCAACTACTTCTATGAGCCAAATCCAAAAGTAAAAACTCTTTAAAATAACGTCAATATTT
AATAATGGTAAAACCAAACACAACCTAATGCATTTTATTGATTTATTTGTACAGCCAATCACAACTTTAGTTTCTAAATT
AAGAGATTTTTATAAGGCTGTTTTTGTAAAAAAAAGAAGTAATTAAATGTTGTGATAATTGTTTTAATGACGTGTCAACT
ACAATATTTGCACGAAATTGAAAATCACAAAATCGAAAATCCACTTTTTTGTTTTGTTTCTCTCTTTGGCCGACAAATAA
AAAAAAAACAAAAAACACAACTAATCATAGGCTTCTCCATCTTCTTGTCTGCAGGATGATGCAATTTTTCAGACAATTTT
CTTCCAAAATCTTTTCGTAATTCTGTTTTATTTTTCAACGTTTTAGGTTTTTACCAATCCGCCGTAGTTATATCCAACAT
TAATTTTTTTCCCTCTTCTCAGAAAAAAATAAAATTCAACTCATCTCTAGAGTTTTTAGGTTCTTCCAAGAAATTGAATT
TGGAAGGAGGCTTTGATGGGTTTGAATTTTCCATAATCGTCCCTTGTTTACGGTATTTTTCTCAAGGAATCCCTGAAAAA
CTATTTCTTGGTCTTTGTGTAATTGTCTGGTGCAAATCAAGTTATTGTTTTTATCTTGTGTTGTTGATTCAGACTCTTGT
TGTTTGAAAATGCTATGGCTCGTGAGGGGATGTTGTTTTGATTTTGGGAAAGTCTTGTTTGAATGGTCACGGCTTTTCTG
AACATTCGCGTGTTCTTTCTTGTCTCGGCTCTGCTTCGAA
>AT3G07950.1 | chr3:2528982-2531981 FORWARD LENGTH=3000
CCACTTTTTTGTTTTGTTTCTCTCTTTGGCCGACAAATAAAAAAAAAACAAAAAACACAACTAATCATAGGCTTCTCCAT
CTTCTTGTCTGCAGGATGATGCAATTTTTCAGACAATTTTCTTCCAAAATCTTTTCGTAATTCTGTTTTATTTTTCAACG
TTTTAGGTTTTTACCAATCCGCCGTAGTTATATCCAACATTAATTTTTTTCCCTCTTCTCAGAAAAAAATAAAATTCAAC
TCATCTCTAGAGTTTTTAGGTTCTTCCAAGAAATTGAATTTGGAAGGAGGCTTTGATGGGTTTGAATTTTCCATAATCGT
CCCTTGTTTACGGTATTTTTCTCAAGGAATCCCTGAAAAACTATTTCTTGGTCTTTGTGTAATTGTCTGGTGCAAATCAA
GTTATTGTTTTTATCTTGTGTTGTTGATTCAGACTCTTGTTGTTTGAAAATGCTATGGCTCGTGAGGGGATGTTGTTTTG
ATTTTGGGAAAGTCTTGTTTGAATGGTCACGGCTTTTCTGAACATTCGCGTGTTCTTTCTTGTCTCGGCTCTGCTTCGAA
ATGTCTCTCGGCCAAGAAAATGTTGATCCTGTTGAAGTTTCAGGTAAAATCCTACACAATCCTTTAATAATTATTATCCA
CCAAGTTTTTAAACTTGTAAAGGTTTCAAATTTTTGCCTTTTTGTTTTATAGGGTCGCATGCTTGCTTATATGAACTTTT
ATGTTCTGAGACACCCAAATGGACTCCTCTTAGGGTTGAAGATTTGCAAACATCTTCTTCTGGTAATTATTACTTAATGA
TGGAGATAAACATTCTTAAGATATGTTTTAAGTGTTAGTTGGAGACAATCTCATGTCCTGTTTGTTTTGTTTTAGATCCC
AGAGATCGGTTGGAGAAGTTGCTGAAGCAACCTGGGAATAAATATTGTGCTGACTGTGGCTCTCCTGAACCAAAATGGGT
GTAAGTTGATTAATACTTCTGTGTTGTTTGTACATTTCTTTTGATGAACTGGATTGATTCATTTCATTTCGTTTTAGATC
GTTGAGTCTTGGTGTATTTATCTGCATTAAGTGTTCTGGTGTACACAGAAGTCTTGGAGTTCATATATCAAAGGTACTTT
CTTTTCATAGACAATCTTGATTTTTCTCTGCTTCTGTGTGTTTCTAGAGTCTTTTATCGATAAATTTGATTGAATGATGA
TCGCAGGTTCTATCAGTAAAGCTAGACGAGTGGACAGATGATCAGGTTGACATGCTTGTAGGTTACGGTGGAAACACGGC
AGTGAACGAAAGATTCGAAGCTTGCAACATCGACCAGTCAAAGAAACCAAAACCAGATTCTACTAATGAGGAACGAAATG
ATTTCATTAGGTGACATTTTTTACTTAACAATTTGTTATAATGGTATTGTATGTATAATCATCTTGTCCCTAAATCTTTA
AATCTTTCAGAAAAAAATATGAGCAGCACCAGTTTATGGATCCAAAGGATGGTGCTTTGTGCACTTATCAGCAGCCTAGC
AGAACAAACACTTCACCACCGTCTTTATGTTCTGCAAGCCACCGTTCTACAAAAAACCGTATTGGTCATGCATTTAGGAA
TAGCTGGGGAAGAAGAGAATCTGATCACAAAGGACCAAAGAAGAGCAATTCCATGGTAACAATCACTATACATACATACA
TACATGTTTGGGTAGTTACTGTTGCCAACGTTAGTTAATTTTTGTGGGTGTTTTATAGGCAGGTATGGTTGAGTTTGTGG
GGTTGATTAAGGTTAACGTGGTAAAAGGAACCAACCTTGCGGTTCGAGACGTGATGACCAGCGATCCTTATGTTATCCTT
GCTCTTGGCCAACAAGTGAGCTCTCTACCAAATCTCTCTAGACTTGTATGATTTGAAGTTAACCTCGGTCTTTTTCAATG
TTTGTTTGTTGTAGTCGGTAAAAACACGGGTGATAAAGAACAACTTGAATCCTGTGTGGAATGAGACGCTAATGCTTTCG
ATACCCGAGCCCATGCCTCCTCTCAAAGTGGTAAGAACAGAGAGCTTTTCCAAACTCGGATAAACACTACTACTGAACCG
AGCTTGATATGTAAATTTTTTGCAGCTAGTGTACGACAAGGATACATTCTCGACAGATGATTTCATGGGAGAGGCAGAGA
TAGACATACAACCATTGGTGAGTGCAGCAAAAGCATACGAGACATCGAGCATAAAGGAACCGATGCAGCTGGGAAGTTGG
GTGGCGAGCAAAGAGAACACATTGGTGAGTGATGGCATAATCTTACTTGAAGACGGGAAAGTGAAACAAGACATTTCACT
TAGGCTACAAAATGTTGAAAGAGGTGTTCTTGAGATCCAGCTTGAATGTCTTCCTCTCACTCAATGATGATACTTTCTTC
TTCATCCCTCTTCTTTTTTTTTTTCTTTAAAAGATTTATTTCTAAATTTATAGTGAAGAAAAGATGCTGCTACTTTCTTG
TTGTTCCACCTCAAACAAAACCTCTGTAAAAAAACAACACCATGATTTGATTTGATGATTCTTCAGAACCAATCCTAGTT
TCCTCTACCGGAAGATCAAATACAAAGAAAAGCAATCAATATATCATCAACTCTCTGCATTGACAGATAGATTGGTATTA
CCGAAACACCCTTCATCACTTCCAAGTTCCATCAGAGCCCAAAAACCCATATGGGGGTATAATCGTCTCGTAAATAACAC
ATAATTAATTGTTTTTAATACGTAAGTGTTTTTTTGGGGTCAAAATACATAAGAATTTATGATAATTAAGTGGATAATAA
CTTTTTCGTTAAAAATAATTACCGTGTTATTTTTTGTTTGTTGTTGTTGTTACTTGTTACATTAAACTATAATTTATATA
TGAGTATCGAATTCCAATTGCGGAAGAAAGGAGAAAATAATCTCCGGTTTGAGCTGCGTCGACGAGATCTATCGTCAGGA
TCTCAGATTTGTTGTTACACTCTTGCTCAAGTCTGGAGAC
>AT3G07960.2 | chr3:2532274-2535273 FORWARD LENGTH=3000
TGTCAACACTTGGGTTTACGATTTTGCTACTGGATGGATTTTGTTGTGCTCCCACATTTGCTTCGATTCTGTGTGATCTC
TGCGCTAAACTAATTGCTAATTCACGGTTTTGAGGAAATTATGGGTTCTATATGCTGTTAAATTACTTAGGATGCGAAAT
TTGATGCTCGCTTGGTAAATTACGTGATTGGTCTTCGAATTACATTGAAACTATTGTGATGCTACTTGCACATTGTCATT
CTCTAATATCTACTTTAGGCTAGAACTATTATTACCATGATAGTTCTGACTTGTTACAATTCTGAACTCGCTTCATTATA
GGACTATTCCTTTTGCCTGGAATCTGATAACAAGCGGCTATTTTGAACTCTCAGTATATGGGGTATGTTTCTATGTTTTT
CCTCTAGTTCAACTTGTTCCTATCCAATCCAGACTTTTCATCTATAGTACTTGAATTCACGAGTGACTGTTTGCAATGTT
GCAGGTTGTCTTCAGCACCGTTTCTCTCCTTTTTATGGGAAAGTTCCTGGAACCTGTCTGGGGTTCCACGGAGTTCCTTA
AGTTCATCTTTGTGGTGAACTTCCTTACGTATCTCTGTGTTTTCGTTACAGCCATTGCCTTATACTACATAACGAGGCTG
GAAGTTTACCTGTAAGTAACCTACCACCTTACACATACCAAGTGTCTACTGCTTGTTTATTTTCCTTCTCTTACTTAAGT
ATGAAGGGGGATGTCCCCATTATGAAAATTTCGTTGAAATCCTTGTGATTCTTTTGCTTCCCTGCTCGTTAAGTTTAATA
TTTACCACTGAATATGATAAATCCTCTCTACTTTGTTATATTTCATTATTATCCACTCTATAATAACGTGTTCTTTGTTT
TCTCCTGGCTAGATATATGCCCTTTGCTGGTTTTCATGGTGTCTTGGCAGGCCTTCTTGTAGGGATAAAGCAGATAATAC
CTGACCAGGAGATATTGCTGTTAAAGATAAAAGCAAAGGTAATGTTTTGCTTTCTAGTAAGAAATGATAGAGCTTTGACA
TTTTCTCACTTTAACTTTTTTTAATCGAAGTTCTCACATCCTATTCTTACTTCTGGTTTATGTGTGCAGTGGTTGCCCTC
AATTATGCTAATTTTGTCAATAGCCTCAAGCTTCTTCACACTAGATTCAGCAGCATATCTTCCCACTTTGATATTTGGTA
CATATATGGGCTGGTTATACCTCAGGTACCTACAGAGGAGACCAGAAACAAAGCTCAGAGGTGATCCAAGTGATGACTTT
GCCTTCTCTACTTTCTTTCCTGAACTTCTCAGGTGAACGACATTTCTCCCTTTTTACTGTACTTTCGAGTTTGCCCACAA
ATCAATTCTTGCCTCATATGTTGTTGGTAATTTTGTTTTTCAAAATAAAATGCAGGCCAGTAATTGACCCCATTGCCTTA
ATCTTTCACCGGATGCTTTGTGGAAGATCAAATGCCACCAGTGAAGACCATGATTATTCTACCAGTGGTGCACCATTGCC
AGGTTCTGATTCTGCTGAAGCATCCAGGAGGAGGTAAAAAATTATTTTCTTTTCCTTTTTCTCTCTTTCCTGTTCCACTT
CAAATCTTCAATGGTAGTTTAGATGCAACGATCTTACTAAATTCCCTGCTCTTTAGGGGTTAATGCAGTTCATGTCTTCA
AAAATTAGTATACACCGTTTTTTATTGGCTTGACACTGTTGAAACATAATTTAAGATCTAGTTGATGCAAGAGATAATGA
ATGATCCTGTTCACTTGATTCTAAGAATAAATAGTAATGGCTCGTCATCAGTTTTAATCAAAATGTAAGAGTTAGTCTTA
CGAGTGAGAAAACTAGAAAGGCAAAAAACTTGTTATAACACAAAAGATGTTGTTGTTGCAGAGAAAGAGGGGCAAGAGCT
CTAGAGGAGAGACTAGGAACGGAAAGATTGGTTCCTGCAAGGAACAAAGATGAATTGCAGAGTGATGGTTTAGATAACGT
ATAAGTGGAGATTGCAATAAGCATTTTGAAGAAGCTGTTGTTGGTTCTTACTTGTGTTCATGTGGACAGTTTTTTTTTGT
TTTTTTTTTTTGTTAATGAAATTGGCGTTTATACAGAATCAGCTTCGTAAATTCCTTTGACAGCTCAGAAAGGTAGTACA
TTTCCTTGGACAAACCACCAATTAGAAACAATTTTCTTGGACGAGAGGATATAAAAGTAGTTATACATGTTTTCACTTGT
CTCTAAACTTGTTATTGAAACAGTCGTAACTCGTAATGGTTCACTCTAAGACACAAAAATGTTTCTTAATTGAATGAAAA
CCAATGAACAAAAATGATATAAAAAAGAAGTCTTCATAATATACAAGAGAGAGGGAGATGATAGGTCAGAAGATGGCCCA
TAAAAGAAGGGATTCCATTGACTAGATGTATTTTGACTATATGTTTTTTTTTTTTTTTGTGTTAAGAATACTGTATATGA
AAATAGAAAGAGAGAGAAAAGAAAAGGAAATGACGTCAGCATTGACAAGGTAACCACGTCGCAATGTAGCGAGTCCCTCC
AGATGTCTGGTTTGGTAGTCGCTTTAGGAATCAAACGCGGAGCTCCAATAACAATGGCCATTACCAAACTCTTCAATTTC
TCTATCGATTCTTCACACAACAACATTCCTCTTTCTTCCCCCCTTTTTTTCCTCGTTTTCGATTTCCTCGTCTCGTCTCT
TCTTTCTGTTGTCTTCTTCTTCGTTTTCTCACGCCATTCCCCCCAAAAAAAGAAACATCTCTTTTATCTCTCTCTCTCTC
TCTCTTCGTCGTCCTTGGCCTATACTACATTGAAATCCGATAAGTTCTGAAAGAAACCCAACACAGTAAATGCGGCTTCG
CGATCTAAGCTATGGAGGAACGAATGAGAAAAAACATAGAATCCAACAATAAAATGTGAGAAAAGAGACAGAGAAAGAAA
GGAAAAAAAAGTGAAATTTGGAAGAAAGAAGAAGAGAGAA
>AT3G07960.3 | chr3:2532274-2535273 FORWARD LENGTH=3000
TGTCAACACTTGGGTTTACGATTTTGCTACTGGATGGATTTTGTTGTGCTCCCACATTTGCTTCGATTCTGTGTGATCTC
TGCGCTAAACTAATTGCTAATTCACGGTTTTGAGGAAATTATGGGTTCTATATGCTGTTAAATTACTTAGGATGCGAAAT
TTGATGCTCGCTTGGTAAATTACGTGATTGGTCTTCGAATTACATTGAAACTATTGTGATGCTACTTGCACATTGTCATT
CTCTAATATCTACTTTAGGCTAGAACTATTATTACCATGATAGTTCTGACTTGTTACAATTCTGAACTCGCTTCATTATA
GGACTATTCCTTTTGCCTGGAATCTGATAACAAGCGGCTATTTTGAACTCTCAGTATATGGGGTATGTTTCTATGTTTTT
CCTCTAGTTCAACTTGTTCCTATCCAATCCAGACTTTTCATCTATAGTACTTGAATTCACGAGTGACTGTTTGCAATGTT
GCAGGTTGTCTTCAGCACCGTTTCTCTCCTTTTTATGGGAAAGTTCCTGGAACCTGTCTGGGGTTCCACGGAGTTCCTTA
AGTTCATCTTTGTGGTGAACTTCCTTACGTATCTCTGTGTTTTCGTTACAGCCATTGCCTTATACTACATAACGAGGCTG
GAAGTTTACCTGTAAGTAACCTACCACCTTACACATACCAAGTGTCTACTGCTTGTTTATTTTCCTTCTCTTACTTAAGT
ATGAAGGGGGATGTCCCCATTATGAAAATTTCGTTGAAATCCTTGTGATTCTTTTGCTTCCCTGCTCGTTAAGTTTAATA
TTTACCACTGAATATGATAAATCCTCTCTACTTTGTTATATTTCATTATTATCCACTCTATAATAACGTGTTCTTTGTTT
TCTCCTGGCTAGATATATGCCCTTTGCTGGTTTTCATGGTGTCTTGGCAGGCCTTCTTGTAGGGATAAAGCAGATAATAC
CTGACCAGGAGATATTGCTGTTAAAGATAAAAGCAAAGGTAATGTTTTGCTTTCTAGTAAGAAATGATAGAGCTTTGACA
TTTTCTCACTTTAACTTTTTTTAATCGAAGTTCTCACATCCTATTCTTACTTCTGGTTTATGTGTGCAGTGGTTGCCCTC
AATTATGCTAATTTTGTCAATAGCCTCAAGCTTCTTCACACTAGATTCAGCAGCATATCTTCCCACTTTGATATTTGGTA
CATATATGGGCTGGTTATACCTCAGGTACCTACAGAGGAGACCAGAAACAAAGCTCAGAGGTGATCCAAGTGATGACTTT
GCCTTCTCTACTTTCTTTCCTGAACTTCTCAGGTGAACGACATTTCTCCCTTTTTACTGTACTTTCGAGTTTGCCCACAA
ATCAATTCTTGCCTCATATGTTGTTGGTAATTTTGTTTTTCAAAATAAAATGCAGGCCAGTAATTGACCCCATTGCCTTA
ATCTTTCACCGGATGCTTTGTGGAAGATCAAATGCCACCAGTGAAGACCATGATTATTCTACCAGTGGTGCACCATTGCC
AGGTTCTGATTCTGCTGAAGCATCCAGGAGGAGGTAAAAAATTATTTTCTTTTCCTTTTTCTCTCTTTCCTGTTCCACTT
CAAATCTTCAATGGTAGTTTAGATGCAACGATCTTACTAAATTCCCTGCTCTTTAGGGGTTAATGCAGTTCATGTCTTCA
AAAATTAGTATACACCGTTTTTTATTGGCTTGACACTGTTGAAACATAATTTAAGATCTAGTTGATGCAAGAGATAATGA
ATGATCCTGTTCACTTGATTCTAAGAATAAATAGTAATGGCTCGTCATCAGTTTTAATCAAAATGTAAGAGTTAGTCTTA
CGAGTGAGAAAACTAGAAAGGCAAAAAACTTGTTATAACACAAAAGATGTTGTTGTTGCAGAGAAAGAGGGGCAAGAGCT
CTAGAGGAGAGACTAGGAACGGAAAGATTGGTTCCTGCAAGGAACAAAGATGAATTGCAGAGTGATGGTTTAGATAACGT
ATAAGTGGAGATTGCAATAAGCATTTTGAAGAAGCTGTTGTTGGTTCTTACTTGTGTTCATGTGGACAGTTTTTTTTTGT
TTTTTTTTTTTGTTAATGAAATTGGCGTTTATACAGAATCAGCTTCGTAAATTCCTTTGACAGCTCAGAAAGGTAGTACA
TTTCCTTGGACAAACCACCAATTAGAAACAATTTTCTTGGACGAGAGGATATAAAAGTAGTTATACATGTTTTCACTTGT
CTCTAAACTTGTTATTGAAACAGTCGTAACTCGTAATGGTTCACTCTAAGACACAAAAATGTTTCTTAATTGAATGAAAA
CCAATGAACAAAAATGATATAAAAAAGAAGTCTTCATAATATACAAGAGAGAGGGAGATGATAGGTCAGAAGATGGCCCA
TAAAAGAAGGGATTCCATTGACTAGATGTATTTTGACTATATGTTTTTTTTTTTTTTTGTGTTAAGAATACTGTATATGA
AAATAGAAAGAGAGAGAAAAGAAAAGGAAATGACGTCAGCATTGACAAGGTAACCACGTCGCAATGTAGCGAGTCCCTCC
AGATGTCTGGTTTGGTAGTCGCTTTAGGAATCAAACGCGGAGCTCCAATAACAATGGCCATTACCAAACTCTTCAATTTC
TCTATCGATTCTTCACACAACAACATTCCTCTTTCTTCCCCCCTTTTTTTCCTCGTTTTCGATTTCCTCGTCTCGTCTCT
TCTTTCTGTTGTCTTCTTCTTCGTTTTCTCACGCCATTCCCCCCAAAAAAAGAAACATCTCTTTTATCTCTCTCTCTCTC
TCTCTTCGTCGTCCTTGGCCTATACTACATTGAAATCCGATAAGTTCTGAAAGAAACCCAACACAGTAAATGCGGCTTCG
CGATCTAAGCTATGGAGGAACGAATGAGAAAAAACATAGAATCCAACAATAAAATGTGAGAAAAGAGACAGAGAAAGAAA
GGAAAAAAAAGTGAAATTTGGAAGAAAGAAGAAGAGAGAA
>AT3G07960.1 | chr3:2532274-2535273 FORWARD LENGTH=3000
TGTCAACACTTGGGTTTACGATTTTGCTACTGGATGGATTTTGTTGTGCTCCCACATTTGCTTCGATTCTGTGTGATCTC
TGCGCTAAACTAATTGCTAATTCACGGTTTTGAGGAAATTATGGGTTCTATATGCTGTTAAATTACTTAGGATGCGAAAT
TTGATGCTCGCTTGGTAAATTACGTGATTGGTCTTCGAATTACATTGAAACTATTGTGATGCTACTTGCACATTGTCATT
CTCTAATATCTACTTTAGGCTAGAACTATTATTACCATGATAGTTCTGACTTGTTACAATTCTGAACTCGCTTCATTATA
GGACTATTCCTTTTGCCTGGAATCTGATAACAAGCGGCTATTTTGAACTCTCAGTATATGGGGTATGTTTCTATGTTTTT
CCTCTAGTTCAACTTGTTCCTATCCAATCCAGACTTTTCATCTATAGTACTTGAATTCACGAGTGACTGTTTGCAATGTT
GCAGGTTGTCTTCAGCACCGTTTCTCTCCTTTTTATGGGAAAGTTCCTGGAACCTGTCTGGGGTTCCACGGAGTTCCTTA
AGTTCATCTTTGTGGTGAACTTCCTTACGTATCTCTGTGTTTTCGTTACAGCCATTGCCTTATACTACATAACGAGGCTG
GAAGTTTACCTGTAAGTAACCTACCACCTTACACATACCAAGTGTCTACTGCTTGTTTATTTTCCTTCTCTTACTTAAGT
ATGAAGGGGGATGTCCCCATTATGAAAATTTCGTTGAAATCCTTGTGATTCTTTTGCTTCCCTGCTCGTTAAGTTTAATA
TTTACCACTGAATATGATAAATCCTCTCTACTTTGTTATATTTCATTATTATCCACTCTATAATAACGTGTTCTTTGTTT
TCTCCTGGCTAGATATATGCCCTTTGCTGGTTTTCATGGTGTCTTGGCAGGCCTTCTTGTAGGGATAAAGCAGATAATAC
CTGACCAGGAGATATTGCTGTTAAAGATAAAAGCAAAGGTAATGTTTTGCTTTCTAGTAAGAAATGATAGAGCTTTGACA
TTTTCTCACTTTAACTTTTTTTAATCGAAGTTCTCACATCCTATTCTTACTTCTGGTTTATGTGTGCAGTGGTTGCCCTC
AATTATGCTAATTTTGTCAATAGCCTCAAGCTTCTTCACACTAGATTCAGCAGCATATCTTCCCACTTTGATATTTGGTA
CATATATGGGCTGGTTATACCTCAGGTACCTACAGAGGAGACCAGAAACAAAGCTCAGAGGTGATCCAAGTGATGACTTT
GCCTTCTCTACTTTCTTTCCTGAACTTCTCAGGTGAACGACATTTCTCCCTTTTTACTGTACTTTCGAGTTTGCCCACAA
ATCAATTCTTGCCTCATATGTTGTTGGTAATTTTGTTTTTCAAAATAAAATGCAGGCCAGTAATTGACCCCATTGCCTTA
ATCTTTCACCGGATGCTTTGTGGAAGATCAAATGCCACCAGTGAAGACCATGATTATTCTACCAGTGGTGCACCATTGCC
AGGTTCTGATTCTGCTGAAGCATCCAGGAGGAGGTAAAAAATTATTTTCTTTTCCTTTTTCTCTCTTTCCTGTTCCACTT
CAAATCTTCAATGGTAGTTTAGATGCAACGATCTTACTAAATTCCCTGCTCTTTAGGGGTTAATGCAGTTCATGTCTTCA
AAAATTAGTATACACCGTTTTTTATTGGCTTGACACTGTTGAAACATAATTTAAGATCTAGTTGATGCAAGAGATAATGA
ATGATCCTGTTCACTTGATTCTAAGAATAAATAGTAATGGCTCGTCATCAGTTTTAATCAAAATGTAAGAGTTAGTCTTA
CGAGTGAGAAAACTAGAAAGGCAAAAAACTTGTTATAACACAAAAGATGTTGTTGTTGCAGAGAAAGAGGGGCAAGAGCT
CTAGAGGAGAGACTAGGAACGGAAAGATTGGTTCCTGCAAGGAACAAAGATGAATTGCAGAGTGATGGTTTAGATAACGT
ATAAGTGGAGATTGCAATAAGCATTTTGAAGAAGCTGTTGTTGGTTCTTACTTGTGTTCATGTGGACAGTTTTTTTTTGT
TTTTTTTTTTTGTTAATGAAATTGGCGTTTATACAGAATCAGCTTCGTAAATTCCTTTGACAGCTCAGAAAGGTAGTACA
TTTCCTTGGACAAACCACCAATTAGAAACAATTTTCTTGGACGAGAGGATATAAAAGTAGTTATACATGTTTTCACTTGT
CTCTAAACTTGTTATTGAAACAGTCGTAACTCGTAATGGTTCACTCTAAGACACAAAAATGTTTCTTAATTGAATGAAAA
CCAATGAACAAAAATGATATAAAAAAGAAGTCTTCATAATATACAAGAGAGAGGGAGATGATAGGTCAGAAGATGGCCCA
TAAAAGAAGGGATTCCATTGACTAGATGTATTTTGACTATATGTTTTTTTTTTTTTTTGTGTTAAGAATACTGTATATGA
AAATAGAAAGAGAGAGAAAAGAAAAGGAAATGACGTCAGCATTGACAAGGTAACCACGTCGCAATGTAGCGAGTCCCTCC
AGATGTCTGGTTTGGTAGTCGCTTTAGGAATCAAACGCGGAGCTCCAATAACAATGGCCATTACCAAACTCTTCAATTTC
TCTATCGATTCTTCACACAACAACATTCCTCTTTCTTCCCCCCTTTTTTTCCTCGTTTTCGATTTCCTCGTCTCGTCTCT
TCTTTCTGTTGTCTTCTTCTTCGTTTTCTCACGCCATTCCCCCCAAAAAAAGAAACATCTCTTTTATCTCTCTCTCTCTC
TCTCTTCGTCGTCCTTGGCCTATACTACATTGAAATCCGATAAGTTCTGAAAGAAACCCAACACAGTAAATGCGGCTTCG
CGATCTAAGCTATGGAGGAACGAATGAGAAAAAACATAGAATCCAACAATAAAATGTGAGAAAAGAGACAGAGAAAGAAA
GGAAAAAAAAGTGAAATTTGGAAGAAAGAAGAAGAGAGAA
>AT3G07960.4 | chr3:2532274-2535273 FORWARD LENGTH=3000
TGTCAACACTTGGGTTTACGATTTTGCTACTGGATGGATTTTGTTGTGCTCCCACATTTGCTTCGATTCTGTGTGATCTC
TGCGCTAAACTAATTGCTAATTCACGGTTTTGAGGAAATTATGGGTTCTATATGCTGTTAAATTACTTAGGATGCGAAAT
TTGATGCTCGCTTGGTAAATTACGTGATTGGTCTTCGAATTACATTGAAACTATTGTGATGCTACTTGCACATTGTCATT
CTCTAATATCTACTTTAGGCTAGAACTATTATTACCATGATAGTTCTGACTTGTTACAATTCTGAACTCGCTTCATTATA
GGACTATTCCTTTTGCCTGGAATCTGATAACAAGCGGCTATTTTGAACTCTCAGTATATGGGGTATGTTTCTATGTTTTT
CCTCTAGTTCAACTTGTTCCTATCCAATCCAGACTTTTCATCTATAGTACTTGAATTCACGAGTGACTGTTTGCAATGTT
GCAGGTTGTCTTCAGCACCGTTTCTCTCCTTTTTATGGGAAAGTTCCTGGAACCTGTCTGGGGTTCCACGGAGTTCCTTA
AGTTCATCTTTGTGGTGAACTTCCTTACGTATCTCTGTGTTTTCGTTACAGCCATTGCCTTATACTACATAACGAGGCTG
GAAGTTTACCTGTAAGTAACCTACCACCTTACACATACCAAGTGTCTACTGCTTGTTTATTTTCCTTCTCTTACTTAAGT
ATGAAGGGGGATGTCCCCATTATGAAAATTTCGTTGAAATCCTTGTGATTCTTTTGCTTCCCTGCTCGTTAAGTTTAATA
TTTACCACTGAATATGATAAATCCTCTCTACTTTGTTATATTTCATTATTATCCACTCTATAATAACGTGTTCTTTGTTT
TCTCCTGGCTAGATATATGCCCTTTGCTGGTTTTCATGGTGTCTTGGCAGGCCTTCTTGTAGGGATAAAGCAGATAATAC
CTGACCAGGAGATATTGCTGTTAAAGATAAAAGCAAAGGTAATGTTTTGCTTTCTAGTAAGAAATGATAGAGCTTTGACA
TTTTCTCACTTTAACTTTTTTTAATCGAAGTTCTCACATCCTATTCTTACTTCTGGTTTATGTGTGCAGTGGTTGCCCTC
AATTATGCTAATTTTGTCAATAGCCTCAAGCTTCTTCACACTAGATTCAGCAGCATATCTTCCCACTTTGATATTTGGTA
CATATATGGGCTGGTTATACCTCAGGTACCTACAGAGGAGACCAGAAACAAAGCTCAGAGGTGATCCAAGTGATGACTTT
GCCTTCTCTACTTTCTTTCCTGAACTTCTCAGGTGAACGACATTTCTCCCTTTTTACTGTACTTTCGAGTTTGCCCACAA
ATCAATTCTTGCCTCATATGTTGTTGGTAATTTTGTTTTTCAAAATAAAATGCAGGCCAGTAATTGACCCCATTGCCTTA
ATCTTTCACCGGATGCTTTGTGGAAGATCAAATGCCACCAGTGAAGACCATGATTATTCTACCAGTGGTGCACCATTGCC
AGGTTCTGATTCTGCTGAAGCATCCAGGAGGAGGTAAAAAATTATTTTCTTTTCCTTTTTCTCTCTTTCCTGTTCCACTT
CAAATCTTCAATGGTAGTTTAGATGCAACGATCTTACTAAATTCCCTGCTCTTTAGGGGTTAATGCAGTTCATGTCTTCA
AAAATTAGTATACACCGTTTTTTATTGGCTTGACACTGTTGAAACATAATTTAAGATCTAGTTGATGCAAGAGATAATGA
ATGATCCTGTTCACTTGATTCTAAGAATAAATAGTAATGGCTCGTCATCAGTTTTAATCAAAATGTAAGAGTTAGTCTTA
CGAGTGAGAAAACTAGAAAGGCAAAAAACTTGTTATAACACAAAAGATGTTGTTGTTGCAGAGAAAGAGGGGCAAGAGCT
CTAGAGGAGAGACTAGGAACGGAAAGATTGGTTCCTGCAAGGAACAAAGATGAATTGCAGAGTGATGGTTTAGATAACGT
ATAAGTGGAGATTGCAATAAGCATTTTGAAGAAGCTGTTGTTGGTTCTTACTTGTGTTCATGTGGACAGTTTTTTTTTGT
TTTTTTTTTTTGTTAATGAAATTGGCGTTTATACAGAATCAGCTTCGTAAATTCCTTTGACAGCTCAGAAAGGTAGTACA
TTTCCTTGGACAAACCACCAATTAGAAACAATTTTCTTGGACGAGAGGATATAAAAGTAGTTATACATGTTTTCACTTGT
CTCTAAACTTGTTATTGAAACAGTCGTAACTCGTAATGGTTCACTCTAAGACACAAAAATGTTTCTTAATTGAATGAAAA
CCAATGAACAAAAATGATATAAAAAAGAAGTCTTCATAATATACAAGAGAGAGGGAGATGATAGGTCAGAAGATGGCCCA
TAAAAGAAGGGATTCCATTGACTAGATGTATTTTGACTATATGTTTTTTTTTTTTTTTGTGTTAAGAATACTGTATATGA
AAATAGAAAGAGAGAGAAAAGAAAAGGAAATGACGTCAGCATTGACAAGGTAACCACGTCGCAATGTAGCGAGTCCCTCC
AGATGTCTGGTTTGGTAGTCGCTTTAGGAATCAAACGCGGAGCTCCAATAACAATGGCCATTACCAAACTCTTCAATTTC
TCTATCGATTCTTCACACAACAACATTCCTCTTTCTTCCCCCCTTTTTTTCCTCGTTTTCGATTTCCTCGTCTCGTCTCT
TCTTTCTGTTGTCTTCTTCTTCGTTTTCTCACGCCATTCCCCCCAAAAAAAGAAACATCTCTTTTATCTCTCTCTCTCTC
TCTCTTCGTCGTCCTTGGCCTATACTACATTGAAATCCGATAAGTTCTGAAAGAAACCCAACACAGTAAATGCGGCTTCG
CGATCTAAGCTATGGAGGAACGAATGAGAAAAAACATAGAATCCAACAATAAAATGTGAGAAAAGAGACAGAGAAAGAAA
GGAAAAAAAAGTGAAATTTGGAAGAAAGAAGAAGAGAGAA
>AT3G07970.1 | chr3:2538006-2541005 FORWARD LENGTH=3000
GACATCGATCTCAGCCGTTGATCCGAAGCAATACTCACGACGATTCAGGGATTTCATCTTCAGGGTCTTCGTTGAAGACG
CTTGAGAGAACAATCATCTAACTTGCACGCCAAGGCCCAACAAAGTTGAGGTTTTTCTTTTTGTTAGAATTTTTTCCTTC
TATATAGAAATATCTGTAAATTTATTATGTTATTTAACCAGTTCACCAAAGTAGAGAAAAATTGATTCTTTTGTAACTAA
AGTTCAATACTCTGCACCTTTTTGTTGTTGTTGTTGTTGTTATTCTTTGTACTTCGTTTCTTCAAACGTGAAAGAAAGTA
TGTGTACAGATACGGTGACTTGTATTTATTATTCACTACTTTCATCCAATCTTCATATTTTACTCTTTAGAATTAAATAA
TCAAATACTATACAACAGAACATGTTTCAAATTGATTTTTTAAAAGTTGGAACAAGTTGACTTGTAGGTGATAAGGATGT
GAGGTTTCTGGTGCTCTACAAGCCAAACTCAAAGTCAATGCTAATAATTTTCTTAAAAAATATTGGAGCATTAGTTTTAT
GTAAAAACAGAGGGTTTAAGTAGGGTTATATAAATCTATAATAATGTTCTAGTGAGCTGTGGTTTAAGGCAAAAAGATAA
AACCATCTTACGTTGGATATAAGTCAAGGCAAATATGTGTATTTTGCGTAACATTGCTTTGAATAGGGATGCTAGAGAGG
AATCTCGAATAAGCATTTGAAAAAAGTTGCAGAACTTTTCGTGTGAAAGAGGTATCCAGAAAAGCTAACCTAATGAGTTT
GTTTCGGTTTAGATAGTGCTAAAATATAGATGCAATTTTAATTGGGAACAGTCACGTCTAGAAACACATGTGAAACAGGA
TCCAAACTGGTAGTTGTGGGCATGTGTCTAGGGTTCCTGCATATGCTTTTGGCTACACGAGACTTTTTCAGTGTGTATCG
CCTGATTCATTTGACAATATGCCTTCTCGCCTATGATTGCTCTTATCATACTTGTTACCTCAATTACTCAAATCCATTTT
CCGATAACAAATTAAGAAACTCAAAATACCGACTCATATCCGTTATTACCAAACCCTTTATCCGAAATGTACGTAGAGAG
ATAGTTTTAGACTATCACCTAACGCAACAAAGAGTATAGAGTAAAAAAGAAAGTCACACGCAAGATCCCATTCCATGCAA
CAATCTAAACCTTCTCTAACTTAACCTTTGACATCATTTACCAATTATCCATCTTGCCTCTTTTTTCTGTTAGCTCTGCC
TACTTTTACTGTATGTTGATTCATACTACGTACCAAAACAACATGTTACTTTATTTTTCTTCAAAATTCTCATAATTTTA
GGTTTTAACGTAAATTATATACAATTTTGTTCATCAAAACTGTATCGTCGTACCATTTTGATGGTTTCTTAATAAAATAG
TTATTTTTGCAAATATAATTTAGCTGGAAAATTGGAATTCTTTCCGTTTTAGTTTTAGGTCAATATTGAATTCCACCGTA
AATAATACGGAAAAATGATATAAAGGAGAATTTGGTTTCTCACCGAAACACATTAGCACTAATTTTGACCACAATACAAT
TACTGAAGAGAGAGACAATTAAAGTAAATGGGTTGAAAAAAATAAAAAAATGGGTTGAATTATTTTCTAATTGGCTACGA
ATTTTGGGCTATCTAAGACTAAGAAAACGAAATAATAAGTATGAAAAGGTAAAAAAAAGATTGGACTGGAGAAATATCTA
ACAAAGTTGAAGTTAAAGCTTTAACCAACATAACTGCTTTTACTTGAGACTTATTTCAGTTATTTGCAGATAACCTAATT
CAAAACCAAAGTCAATACTTACTTCTTCGTTTAGGCCGAGATTAGCTCTTCCATTTTAAGATTTTATTTATTTTTATAAC
AAAGCTCTTCATGTTTTGGGAGACGACCAAAATTGTCAAATTGTTAGCCAATCTTTTCCCTTCACATAAGAAATAAATTT
ATGGATTTACCTAATACAAACAAAACTTTTGTTATTACGGTGTTTCTTATACACATCATTGATTAATTATTATTAATAAA
TAAGAATATACATTAACATATTTACCAAACAGTAGAGTAATTAAAATAAGCCTAAAAATAATAATTAAACCTAGCTACAA
CGTGATTTAATTGATAAGCAAACATAGTATGGAAATTGCAGAGTAAGTGACAGAAGAAACTAATAGATTTTCAAAACCTC
GAGACCCTTAATAAATAAGTCCAACGGAGAACCGATCCAACCAACAAAATGGTGAACTCAATCCTTAAGAAACACTATGA
GGATGTAAATGCGGCTTGGTGGAAATCTACATTATTTATTAGGAGAAAAAAACCAAATAACAAACTAATAGTGGTTCAGG
CATACAACATGACGTCAAAATAAATAAGAACGTTTAACACAGCAAAAAAAACAAAACGACCTTCTGTGTGAAAGTTTTTA
ATTTCGTTTTAATACTAATATTTTAGAGATCGTTATTTTGATCTTAGATTCTTTTGTCAATAAAGATATTGATGCAAAAA
TTTAGCTTAATTATTAACTTATTATACAATTTGGTGTATTGATCTAGTACAAAAGAACCCTTCATTACGTATATATATTT
GTATTTTTATTTTATTTTTGGACAAAATATATTTGTATTTGTTAAAGTGGCTTTAATGTACGTTCAATTTGATCGACTTA
AATAAACTTATTTATGTTAATTGTCTGGAAACGATTTGAGTAATGAAAATGAGGAATAATAACGAACATTTTCCTCTGAT
TTTCTACAAGAAAAAATAGGTGATATTCAACTAAATCTCTTAAATCAAATACTTCTCTGTCTCTCTCTCATCTCTATAAA
TACACGAACTTTTGCATTCTTCATGACACATCATTCACTCATCTCTTTCCTCATCATTCTTTCTACGTCAAACCCAACCT
TAATCTAACTTTGAGAGAAGTCCCACTCCAACAAAAAAAA
>AT3G07980.2 | chr3:2551093-2554092 REVERSE LENGTH=3000
TTCCTACAATGTCACTGCAAGAGACAAAGAAAATATCAAAATTTCGATCAAGTTTTTATACTTCTAAACCAGAAATAAAA
CTTTGTTTTCAGCTGACCTGCATGCTTTCCAGGGGTAAGATAAGCGAGTGACATTTGCGTGGAGAGCCTTCTGAACGTCC
AAGCGGTTAAAATACACATTCGAATATCTCTCTGTACAAGGATCATAAGCTCTTGACATCCATGGCTGAGTTACCAATAC
AAAGTTGCAGCATATTAGCACATAGAAACAAACAACCTGAAAATTCTTTCGGATGTGTGAAACTTACGTAGCGACCCTTT
AAGAATCTCTTAAGTGCCACAGTACTGTTGCAAGGTTTGGTGAAAATGCTATATGGATCGATATTTCCTTGCTCTAATTC
GGCATTTCTCAGAGCCACCATACACTGCATTGAAGGATGCTGAGATGATACTGAGTAGCACGCGGTCTTTAGTTGGTGAT
ACGTGGAATCGGATATGAGACCGTGATTCCACCAGTATTCAAATGTTCCTATATAATCATGATAGTCATCTGTAACAGCA
TTTCCCACCTGAATAAGCAGACTTTTAAAAATCCCAGAGTTCACAAACTTGTAAAAAGTCTGAAATTGTTTCAATCTTTA
CCATAAAACCTTTGAGGTTTATAGCCGGGTTCTTGAAGCCCTTGTTCCTTTCATGGACAAGTTTAGACAGTTGAGGAACA
AAATGACCTGTCCAATAGAGAAACTCAAGACTAAGACATCAGCCATTTTAATGTCATTGATGAGAGCTTGAAGGTAGAAA
CTGAAACCTGCATAGCTTTCTCCAACAATGTAAAACTCCCTATGCTTGTATTGTGGAAACCTCTCAAACCAGTTGACAAG
AAATATGTACGAATCCTCAGCTACAGATTCATCAAGACAAGACATTAAATAAAGCTCAAGATAGCCTGATTGAGGTAATA
AACTTCAGACAAATATATTCAAAAAGCAGAACCTGTTCTCTGATCACCGGTTGTGTAAAGATCTGAAGTTGTGTTTGAAT
ATGAGAAACCAACTCCAGCTGGAGACTCCAAGAATAGCAAGTTTGCCACTGAGAGAAAGAGACAAAGAACAAATCTGAAT
CGGAATCGTGAAGAGAAGAGCAAGATATGGTGAGAGATTTAGTTAAAGATGGATATTACATTTATTCCAAGCATAAAGTT
TGGAATGAAGAGTCTTGCCATCAGAACCAACACGAAAAGGTCCAATTTCTTCAGCAGCACCATAAGCAACAGAAGAACAA
CCAGGGCCACCATTGAGCCACAGAACCAAAGGTCTAGACTTTGGGTCACGGGCCAACGGAGACTCGACCAACCAGTAGAA
CAAAGCTCTTCCACGTTCTTCATGCACAGTGACATAGCCTGAGTACTGTCTAAAATCGACATTACTAGGTTGTCCAGGTA
AGTTACTGATTCTGTCTCTCAATTGTTCTTCCACATAAGAAGAAGGAGCAGCACAACATGAAGTAGAGATTGTGAGTAAG
AGAATGATTAGAAGGAAAGAGTAATCCATGATAATCAGATCTAAGAGAGTTAGATCTGATGGAACTCTGGATTTCCTCAC
GATTTGGAGGTTTTACAGACACATTTACTATTTCTCGAAGTCAAACACTAACCTTACAGTTACTTAACAGAACAGCGCAC
TACTACTACTGTCTTGTCGTCAGACTCAAGTTTTTCTTTTTGGATTGGTCAAACGAAAAATAACTTTTTTAACTTGACAG
TCTTTTCATATTTTACCCAATTTCTAGGATGGGCTTTTTTATCCGACATTATTTTGGTCTGACATGATGGGCAATTGGGC
ATGCCTGATTTTTATCGAGGCTAGAACTAAATTGTCTTTTTTTTTTTTTGTGTGTTTCTAGTAAAATAAAAAAAAATCAA
TATCCAAAATTTGATTTTTTTTTTTTTTTTTTTTTAACCATGATCAATGTAAATGTGTAAATAGCTGAGTGTTGTTGTCT
GTTGTGTGATATGTTTTTGGGCGCGGAGGCTGGATATGATTTGTTTCCACTCAAACTTATGCTACAAAGAAAATGATCAA
TAAGTTACATATAAAAACTATTAAAATCGTTGTTTAATAAATTAATTATCTAATTTTTTTTTTTGTGTAAAAAAATTAAT
TTTTATGAAAGTTACAATATTGATTGGTTATAAACATCTAATTATCCAAAATCTTATCTGATAATTCTGATTACGCCATT
TGAAACAATGTATACCAAATCCGCCAATTAAAAACGTTATAATAATTTTTCCAAATCTAAATTGATGATAAGGTATTAGT
AAATATTAAATACTATCCACATAGATTCTCTATGTAACAAATGAAAATTAACACCAATAAAGCGAAACAATATCGAATTC
ACCAATAAATCTATAGTTCTTTCACTTTTTTGGCTTTGGTAACTCAAGCGATTAACAAGTATTTTCGATCTACTAAATTT
GAAGCAACAAAGCATTCCCTTTCGACATGTCTAAAGAAGTAGGTATACTATGATATATACTCTTGTTATTTATCGTATAT
CTTTCTTCATCTTCTCATTTTCACTTTTAAAAATTTAAGTGTATTCCACAAAAGCTTTTTAGGAATTTTTATAGTTTTAG
AAATAAAGGGGTGAAATCGTAAATAAAGAAAAAAGTAAGGACCCTAGAATAAAATAAGGATACTGGCGCCTGAGAAATCG
AACAAAAGTATTCTGACTTCCGCTAATACAGTTCGTCAATTTCCCCAACCCAAAAAAAACTTTTAATTTTTATAAAATAA
TTTGATTAATTTTGTCGTAATTTATTACACAACTGTATTAAGGCTGGCATTTGATCTTCAAACCCATCTCGAATCCTTAC
AAATTTTCTCAAGATTTAAAACCCTAATTCTTTAATTTTGTTCTTGTGAATTTTCCCTCGTAAAAAAAAATGGATCAAAT
TCCTTGAGTAGCAATTTTGTTTGGTGCTGACGAGAAAGAG
>AT3G07980.3 | chr3:2549911-2552910 REVERSE LENGTH=3000
TATTCCAAGCATAAAGTTTGGAATGAAGAGTCTTGCCATCAGAACCAACACGAAAAGGTCCAATTTCTTCAGCAGCACCA
TAAGCAACAGAAGAACAACCAGGGCCACCATTGAGCCACAGAACCAAAGGTCTAGACTTTGGGTCACGGGCCAACGGAGA
CTCGACCAACCAGTAGAACAAAGCTCTTCCACGTTCTTCATGCACAGTGACATAGCCTGAGTACTGTCTAAAATCGACAT
TACTAGGTTGTCCAGGTAAGTTACTGATTCTGTCTCTCAATTGTTCTTCCACATAAGAAGAAGGAGCAGCACAACATGAA
GTAGAGATTGTGAGTAAGAGAATGATTAGAAGGAAAGAGTAATCCATGATAATCAGATCTAAGAGAGTTAGATCTGATGG
AACTCTGGATTTCCTCACGATTTGGAGGTTTTACAGACACATTTACTATTTCTCGAAGTCAAACACTAACCTTACAGTTA
CTTAACAGAACAGCGCACTACTACTACTGTCTTGTCGTCAGACTCAAGTTTTTCTTTTTGGATTGGTCAAACGAAAAATA
ACTTTTTTAACTTGACAGTCTTTTCATATTTTACCCAATTTCTAGGATGGGCTTTTTTATCCGACATTATTTTGGTCTGA
CATGATGGGCAATTGGGCATGCCTGATTTTTATCGAGGCTAGAACTAAATTGTCTTTTTTTTTTTTTGTGTGTTTCTAGT
AAAATAAAAAAAAATCAATATCCAAAATTTGATTTTTTTTTTTTTTTTTTTTTAACCATGATCAATGTAAATGTGTAAAT
AGCTGAGTGTTGTTGTCTGTTGTGTGATATGTTTTTGGGCGCGGAGGCTGGATATGATTTGTTTCCACTCAAACTTATGC
TACAAAGAAAATGATCAATAAGTTACATATAAAAACTATTAAAATCGTTGTTTAATAAATTAATTATCTAATTTTTTTTT
TTGTGTAAAAAAATTAATTTTTATGAAAGTTACAATATTGATTGGTTATAAACATCTAATTATCCAAAATCTTATCTGAT
AATTCTGATTACGCCATTTGAAACAATGTATACCAAATCCGCCAATTAAAAACGTTATAATAATTTTTCCAAATCTAAAT
TGATGATAAGGTATTAGTAAATATTAAATACTATCCACATAGATTCTCTATGTAACAAATGAAAATTAACACCAATAAAG
CGAAACAATATCGAATTCACCAATAAATCTATAGTTCTTTCACTTTTTTGGCTTTGGTAACTCAAGCGATTAACAAGTAT
TTTCGATCTACTAAATTTGAAGCAACAAAGCATTCCCTTTCGACATGTCTAAAGAAGTAGGTATACTATGATATATACTC
TTGTTATTTATCGTATATCTTTCTTCATCTTCTCATTTTCACTTTTAAAAATTTAAGTGTATTCCACAAAAGCTTTTTAG
GAATTTTTATAGTTTTAGAAATAAAGGGGTGAAATCGTAAATAAAGAAAAAAGTAAGGACCCTAGAATAAAATAAGGATA
CTGGCGCCTGAGAAATCGAACAAAAGTATTCTGACTTCCGCTAATACAGTTCGTCAATTTCCCCAACCCAAAAAAAACTT
TTAATTTTTATAAAATAATTTGATTAATTTTGTCGTAATTTATTACACAACTGTATTAAGGCTGGCATTTGATCTTCAAA
CCCATCTCGAATCCTTACAAATTTTCTCAAGATTTAAAACCCTAATTCTTTAATTTTGTTCTTGTGAATTTTCCCTCGTA
AAAAAAAATGGATCAAATTCCTTGAGTAGCAATTTTGTTTGGTGCTGACGAGAAAGAGATGGCGCGACAGATGACGTCAT
CCCAGTTCCACAAATCAAAGACTCTCGACAACAAATACGTGAGCTTTTCTTCTTCCGCAATTCTGGGTTTCTTCTTACTA
ATTTTGCTTTTGCTCTACCAAATTTGAAATCTTTTGTGGACTCACTACTCCAAGTTTTGTTCTTTATGACTTTTGAGCGC
AGATGCTAGGAGATGAAATTGGTAAAGGAGCTTATGGTCGAGTTTATATAGGATTAGACTTGGAGAATGGAGACTTTGTT
GCCATTAAACAAGTCTCTTTGGAAAACATTGGTCAAGAGGATCTTAACACCATAATGGTTTGTTACTTTGTATCTATCTT
CGTTATTTGTTCTGTCTTTATGGACTAGATGTGATCTCTCATCTCCTTACCACTGCTATGCTGACTGAATCCTTGTTTTG
ATGCTTCTTGGTTGTTAATTTCATCAGCAAGAAATCGATCTCCTAAAGGTAGCTTCTTTCTTCCACCATTACACAATGTT
TATGCTGGTTAAGATGCAATCTTCCTCTATACCTTCTAAGATGATATTTCAATACAGAACTTGAACCATAAAAACATTGT
CAAGTATCTCGGATCGTTGAAGACAAAGACTCACCTTCACATTATTCTGGAGTAAGTAATACTTTTGTGTTTAATTTTGG
TCCACGCTGGACTACGGTCTGGATTTTCAAGTCCAATTATGTGTTTGCAGGTACGTTGAGAATGGCTCTCTTGCAAACAT
TATTAAACCTAATAAATTTGGACCTTTCCCAGAGTCGTTGGTGACTGTTTACATTGCACAGGTCCGTATATATCTTTTTC
TAGTTGAGTTAAGTTTTAAAAAAAAATATTTATGTACTAACTAGTGAATACAGGTCTTGGAAGGTTTAGTATATCTTCAT
GAGCAGGGTGTCATACATCGTGATATCAAGGGTGCAAATATTTTGACAACCAAGGAGGTGTGTTTTTCTGTACCTTGTGG
ATCTTATTAGTTATTCTCATGTCTTTGGTACGCTTTTCCGTTTCAAAATCTGTTGTATTCTGGGATGCACAAGATCTTCT
AGGCTATTACTTGACTATATTATACTTCAGGGCCTTGTTAAGCTTGCTGATTTTGGAGTTGCCACAAAACTCAACGAGGC
TGATTTTAACACTCACTCAGTGGTCGGAACTCCTTACTGG
>AT3G07980.1 | chr3:2551093-2554092 REVERSE LENGTH=3000
TTCCTACAATGTCACTGCAAGAGACAAAGAAAATATCAAAATTTCGATCAAGTTTTTATACTTCTAAACCAGAAATAAAA
CTTTGTTTTCAGCTGACCTGCATGCTTTCCAGGGGTAAGATAAGCGAGTGACATTTGCGTGGAGAGCCTTCTGAACGTCC
AAGCGGTTAAAATACACATTCGAATATCTCTCTGTACAAGGATCATAAGCTCTTGACATCCATGGCTGAGTTACCAATAC
AAAGTTGCAGCATATTAGCACATAGAAACAAACAACCTGAAAATTCTTTCGGATGTGTGAAACTTACGTAGCGACCCTTT
AAGAATCTCTTAAGTGCCACAGTACTGTTGCAAGGTTTGGTGAAAATGCTATATGGATCGATATTTCCTTGCTCTAATTC
GGCATTTCTCAGAGCCACCATACACTGCATTGAAGGATGCTGAGATGATACTGAGTAGCACGCGGTCTTTAGTTGGTGAT
ACGTGGAATCGGATATGAGACCGTGATTCCACCAGTATTCAAATGTTCCTATATAATCATGATAGTCATCTGTAACAGCA
TTTCCCACCTGAATAAGCAGACTTTTAAAAATCCCAGAGTTCACAAACTTGTAAAAAGTCTGAAATTGTTTCAATCTTTA
CCATAAAACCTTTGAGGTTTATAGCCGGGTTCTTGAAGCCCTTGTTCCTTTCATGGACAAGTTTAGACAGTTGAGGAACA
AAATGACCTGTCCAATAGAGAAACTCAAGACTAAGACATCAGCCATTTTAATGTCATTGATGAGAGCTTGAAGGTAGAAA
CTGAAACCTGCATAGCTTTCTCCAACAATGTAAAACTCCCTATGCTTGTATTGTGGAAACCTCTCAAACCAGTTGACAAG
AAATATGTACGAATCCTCAGCTACAGATTCATCAAGACAAGACATTAAATAAAGCTCAAGATAGCCTGATTGAGGTAATA
AACTTCAGACAAATATATTCAAAAAGCAGAACCTGTTCTCTGATCACCGGTTGTGTAAAGATCTGAAGTTGTGTTTGAAT
ATGAGAAACCAACTCCAGCTGGAGACTCCAAGAATAGCAAGTTTGCCACTGAGAGAAAGAGACAAAGAACAAATCTGAAT
CGGAATCGTGAAGAGAAGAGCAAGATATGGTGAGAGATTTAGTTAAAGATGGATATTACATTTATTCCAAGCATAAAGTT
TGGAATGAAGAGTCTTGCCATCAGAACCAACACGAAAAGGTCCAATTTCTTCAGCAGCACCATAAGCAACAGAAGAACAA
CCAGGGCCACCATTGAGCCACAGAACCAAAGGTCTAGACTTTGGGTCACGGGCCAACGGAGACTCGACCAACCAGTAGAA
CAAAGCTCTTCCACGTTCTTCATGCACAGTGACATAGCCTGAGTACTGTCTAAAATCGACATTACTAGGTTGTCCAGGTA
AGTTACTGATTCTGTCTCTCAATTGTTCTTCCACATAAGAAGAAGGAGCAGCACAACATGAAGTAGAGATTGTGAGTAAG
AGAATGATTAGAAGGAAAGAGTAATCCATGATAATCAGATCTAAGAGAGTTAGATCTGATGGAACTCTGGATTTCCTCAC
GATTTGGAGGTTTTACAGACACATTTACTATTTCTCGAAGTCAAACACTAACCTTACAGTTACTTAACAGAACAGCGCAC
TACTACTACTGTCTTGTCGTCAGACTCAAGTTTTTCTTTTTGGATTGGTCAAACGAAAAATAACTTTTTTAACTTGACAG
TCTTTTCATATTTTACCCAATTTCTAGGATGGGCTTTTTTATCCGACATTATTTTGGTCTGACATGATGGGCAATTGGGC
ATGCCTGATTTTTATCGAGGCTAGAACTAAATTGTCTTTTTTTTTTTTTGTGTGTTTCTAGTAAAATAAAAAAAAATCAA
TATCCAAAATTTGATTTTTTTTTTTTTTTTTTTTTAACCATGATCAATGTAAATGTGTAAATAGCTGAGTGTTGTTGTCT
GTTGTGTGATATGTTTTTGGGCGCGGAGGCTGGATATGATTTGTTTCCACTCAAACTTATGCTACAAAGAAAATGATCAA
TAAGTTACATATAAAAACTATTAAAATCGTTGTTTAATAAATTAATTATCTAATTTTTTTTTTTGTGTAAAAAAATTAAT
TTTTATGAAAGTTACAATATTGATTGGTTATAAACATCTAATTATCCAAAATCTTATCTGATAATTCTGATTACGCCATT
TGAAACAATGTATACCAAATCCGCCAATTAAAAACGTTATAATAATTTTTCCAAATCTAAATTGATGATAAGGTATTAGT
AAATATTAAATACTATCCACATAGATTCTCTATGTAACAAATGAAAATTAACACCAATAAAGCGAAACAATATCGAATTC
ACCAATAAATCTATAGTTCTTTCACTTTTTTGGCTTTGGTAACTCAAGCGATTAACAAGTATTTTCGATCTACTAAATTT
GAAGCAACAAAGCATTCCCTTTCGACATGTCTAAAGAAGTAGGTATACTATGATATATACTCTTGTTATTTATCGTATAT
CTTTCTTCATCTTCTCATTTTCACTTTTAAAAATTTAAGTGTATTCCACAAAAGCTTTTTAGGAATTTTTATAGTTTTAG
AAATAAAGGGGTGAAATCGTAAATAAAGAAAAAAGTAAGGACCCTAGAATAAAATAAGGATACTGGCGCCTGAGAAATCG
AACAAAAGTATTCTGACTTCCGCTAATACAGTTCGTCAATTTCCCCAACCCAAAAAAAACTTTTAATTTTTATAAAATAA
TTTGATTAATTTTGTCGTAATTTATTACACAACTGTATTAAGGCTGGCATTTGATCTTCAAACCCATCTCGAATCCTTAC
AAATTTTCTCAAGATTTAAAACCCTAATTCTTTAATTTTGTTCTTGTGAATTTTCCCTCGTAAAAAAAAATGGATCAAAT
TCCTTGAGTAGCAATTTTGTTTGGTGCTGACGAGAAAGAG
>AT3G07990.1 | chr3:2549544-2552543 FORWARD LENGTH=3000
AGAATTGGGGGAAGCAAAAGAAACCAAAATTCAATTGACTTAAGACAAACTCGTAAAATGATGGGAAAACCTGAACAATG
CGATAGAGGGCTGGCATGGGTTGCAGATCATAGTAAGGAGGTACACAAGTCAAAAGTTCAATAATAGTGCATCCAACACT
CCAAATGTCAGAAGCAGCACAAACTCCTGACAATTCAATAACCTAAAACAAAGTTTGGGTATCCGTCAGTACACAAAGGA
GAAAACATACTTGTCAGAATAAGAACAAAGTCCAATTTCAAAATTTACATATGGAATTTTGACCTATACAGAATATATAA
TGGTAAAAGATACATATATTTTATCAAAGGTGTACCTCAGGAGCCATCCAGTAAGGAGTTCCGACCACTGAGTGAGTGTT
AAAATCAGCCTCGTTGAGTTTTGTGGCAACTCCAAAATCAGCAAGCTTAACAAGGCCCTGAAGTATAATATAGTCAAGTA
ATAGCCTAGAAGATCTTGTGCATCCCAGAATACAACAGATTTTGAAACGGAAAAGCGTACCAAAGACATGAGAATAACTA
ATAAGATCCACAAGGTACAGAAAAACACACCTCCTTGGTTGTCAAAATATTTGCACCCTTGATATCACGATGTATGACAC
CCTGCTCATGAAGATATACTAAACCTTCCAAGACCTGTATTCACTAGTTAGTACATAAATATTTTTTTTTAAAACTTAAC
TCAACTAGAAAAAGATATATACGGACCTGTGCAATGTAAACAGTCACCAACGACTCTGGGAAAGGTCCAAATTTATTAGG
TTTAATAATGTTTGCAAGAGAGCCATTCTCAACGTACCTGCAAACACATAATTGGACTTGAAAATCCAGACCGTAGTCCA
GCGTGGACCAAAATTAAACACAAAAGTATTACTTACTCCAGAATAATGTGAAGGTGAGTCTTTGTCTTCAACGATCCGAG
ATACTTGACAATGTTTTTATGGTTCAAGTTCTGTATTGAAATATCATCTTAGAAGGTATAGAGGAAGATTGCATCTTAAC
CAGCATAAACATTGTGTAATGGTGGAAGAAAGAAGCTACCTTTAGGAGATCGATTTCTTGCTGATGAAATTAACAACCAA
GAAGCATCAAAACAAGGATTCAGTCAGCATAGCAGTGGTAAGGAGATGAGAGATCACATCTAGTCCATAAAGACAGAACA
AATAACGAAGATAGATACAAAGTAACAAACCATTATGGTGTTAAGATCCTCTTGACCAATGTTTTCCAAAGAGACTTGTT
TAATGGCAACAAAGTCTCCATTCTCCAAGTCTAATCCTATATAAACTCGACCATAAGCTCCTTTACCAATTTCATCTCCT
AGCATCTGCGCTCAAAAGTCATAAAGAACAAAACTTGGAGTAGTGAGTCCACAAAAGATTTCAAATTTGGTAGAGCAAAA
GCAAAATTAGTAAGAAGAAACCCAGAATTGCGGAAGAAGAAAAGCTCACGTATTTGTTGTCGAGAGTCTTTGATTTGTGG
AACTGGGATGACGTCATCTGTCGCGCCATCTCTTTCTCGTCAGCACCAAACAAAATTGCTACTCAAGGAATTTGATCCAT
TTTTTTTTACGAGGGAAAATTCACAAGAACAAAATTAAAGAATTAGGGTTTTAAATCTTGAGAAAATTTGTAAGGATTCG
AGATGGGTTTGAAGATCAAATGCCAGCCTTAATACAGTTGTGTAATAAATTACGACAAAATTAATCAAATTATTTTATAA
AAATTAAAAGTTTTTTTTGGGTTGGGGAAATTGACGAACTGTATTAGCGGAAGTCAGAATACTTTTGTTCGATTTCTCAG
GCGCCAGTATCCTTATTTTATTCTAGGGTCCTTACTTTTTTCTTTATTTACGATTTCACCCCTTTATTTCTAAAACTATA
AAAATTCCTAAAAAGCTTTTGTGGAATACACTTAAATTTTTAAAAGTGAAAATGAGAAGATGAAGAAAGATATACGATAA
ATAACAAGAGTATATATCATAGTATACCTACTTCTTTAGACATGTCGAAAGGGAATGCTTTGTTGCTTCAAATTTAGTAG
ATCGAAAATACTTGTTAATCGCTTGAGTTACCAAAGCCAAAAAAGTGAAAGAACTATAGATTTATTGGTGAATTCGATAT
TGTTTCGCTTTATTGGTGTTAATTTTCATTTGTTACATAGAGAATCTATGTGGATAGTATTTAATATTTACTAATACCTT
ATCATCAATTTAGATTTGGAAAAATTATTATAACGTTTTTAATTGGCGGATTTGGTATACATTGTTTCAAATGGCGTAAT
CAGAATTATCAGATAAGATTTTGGATAATTAGATGTTTATAACCAATCAATATTGTAACTTTCATAAAAATTAATTTTTT
TACACAAAAAAAAAAATTAGATAATTAATTTATTAAACAACGATTTTAATAGTTTTTATATGTAACTTATTGATCATTTT
CTTTGTAGCATAAGTTTGAGTGGAAACAAATCATATCCAGCCTCCGCGCCCAAAAACATATCACACAACAGACAACAACA
CTCAGCTATTTACACATTTACATTGATCATGGTTAAAAAAAAAAAAAAAAAAAAATCAAATTTTGGATATTGATTTTTTT
TTATTTTACTAGAAACACACAAAAAAAAAAAAAGACAATTTAGTTCTAGCCTCGATAAAAATCAGGCATGCCCAATTGCC
CATCATGTCAGACCAAAATAATGTCGGATAAAAAAGCCCATCCTAGAAATTGGGTAAAATATGAAAAGACTGTCAAGTTA
AAAAAGTTATTTTTCGTTTGACCAATCCAAAAAGAAAAACTTGAGTCTGACGACAAGACAGTAGTAGTAGTGCGCTGTTC
TGTTAAGTAACTGTAAGGTTAGTGTTTGACTTCGAGAAATAGTAAATGTGTCTGTAAAACCTCCAAATCGTGAGGAAATC
CAGAGTTCCATCAGATCTAACTCTCTTAGATCTGATTATC
>AT3G08000.1 | chr3:2555830-2558829 REVERSE LENGTH=3000
AAAAGCCGTCAAGGATAGTGAGAATAAAGTGTAGCAAGCCTCATGATTCTGATAGCGAGGATACCCTAAGGAATGCAGGG
GAGGAAAAATCTGTAAAGGCAAAGAAGTTGGTTATTAATCTGGGTGCTAGGAAAATAAATGTCAGTGGTTCTTCGAAGTC
CAATGTTGTTTCTCATTTATCGAGAGACAAAGATCAGTCCACTTTGGGTGGTATGTTGCGATCTTTTTTATAATACACAA
CCACATAGAATACTTAAAGACTTTTTACATATGCTTATTAACTGGACAAAACTCTTGAACATATACAAGTCTATAGTTTT
TTTTAACTTTCTGCTAATGATGTATTTCTGTAGGGGATAAAGTTGATCAGACTGGGGAAGTAAGAACCCTGAAGATCTCT
GGAAGGTTTGGGAAAACTCAATCTGAAGGAAGTAAAGCTACATTTGGGTCAGTCACTCAGTTCCCTGCTGCATCAACAAG
TGAAGGAAATCATGTGGATGACAAAACATCCATCTCACCAGCATTACAGAAAGAAGCAAGACCTCTGCTGAAATTTAAAC
TCAGGAAACCTAATTCAGGAGATCAGACATCTTCGGTTACAACGCAGTCTGAAGATGAAAAATTGAGTTCTGCAAAGGGC
CAAAGATCAAAGAGAAAGAGACCTTCAAGCTTAGTGGACATGGCTTCATTGAAAGAAGACGGTGAAGCTACAACACATTC
TCATCAGGATAATTCAAGGAACGACGAGATGATGGATGCTAACTGGATTTTGAAAAAGTTGGGTAAAGATTCAATAGGAA
AGAGAGTCGAAGTCCATGGATCTCAAAACTCATGGTAAGTTTGATCGTCTTAACTAATAAAGCTCTTGTGGTTGGCCTGC
TTATTGCATCCATTAATCTAAATGTCTAAAATGAATAATACATTTACTGTTAAAGGCGTAAGGGAACAGTGACAGACGTT
TCTGGAGACACATCCACATTGTCGGTTTCTCTAGATGATGGAAGCATCAAGACATTTGAACTTGGGAAGCACAGTGTCCG
CTTCATACCGCAAAAGCAAAAGAGGTCAAGGAGCTGATTGGACCATCGAGCAGCGCTTTAGTCACTAACTTTCTGCATGC
GAGCCATGAAGAAGATTTGATTGTTGGGGCATTTTATACTATTTAAGCTCTTTCTGGTGGTAATTATCAGTAAGATGGAA
AGTGCCAAACTGTGTAGATATTACTTGTGGTGTTGAAGGTAGCTATGATCTTGTTAAGACTCGATTGGTCGTTCCCTGTA
ACTTACTCACTTCCTAGGTCCATAGTTTTTGCAGACTCATGTAACAATTTGTTCAAATTCAAGCATGTCAGAAATCTGTT
ACTAAATGGCAAAATATGGTATAAACATTTATCAAAAGGGAAATCAAACAGGGGGTGGTGGCAAATCAATAAGAAGCCAA
AAGCCAACACAGTCATCAGAATCTAAGTCATCTTGAATTGCAAGAAAATGCAAACCTCCACTTGTTTTCTTTGCAGATTC
CCAAGCTTCAGCTTCATCAGTAGTGACAGGGGTCTTCTTATAGGTCGCGTAGACATACCTTGTAGCGATCCCAACTGATA
GAATCAAACATCCTTTGGAACTGTCTGCTTCAATCGAACATACTTCAAGCCCATTCATCCAAGCTATAATGATCAGGTAA
ATAAACTAAGGATCAAAAACCACATAACAACAAGACACTAACTTGTTCCAAAAGATGGTCTAGCAAGAAACCGGACAGTT
ACCTGCTAGAGGTTTGGCACGTGAAGTAGCAACAGAGAGACCAGGAATCAGAGTATTCTCATCCACTTCAATGCCAAGTA
AATCCAAGTCTAAGCTAGCACCAAACACAAACTTCTCATCAAAATCTGAGATCTCCTCTCTAACAGCTGAGTAAGGTAAT
TGAACAAATGCCCATTTCTCCCCAAACAAGTTCTCCGGAAGATTCATTGGAAAGGGATTGTCGAGAGACAGAAGAGGCAA
TGATCCCTTTTGGAAACCGGGATGACGCGTGTACACAGTGTCATAACGTTCTTGCAACCACAGAAACAGAGACAGACACT
GTAATGCAGAGATTTAGTTTTGTTTATCAACTTGTTCTTCTAACACAGAAATAAAACATGTAAACCAAAAAAAATGTTAC
TCACCCGTTTACTAGGCACTGCCTTTATGGCAAGCTCTTTGCAAGCTTTTGTGATAATGGTTTGCATCTGTGACCTGCAA
ATACCAACTTCACCATTAGATTACATTTCTATTTACTAAGAACAAGAATACTCCTTCTTTTGTACCTGAAGAAGCGAATC
TTCTCAGGAAGAGGAACACCCAAGTCTTGAGTGATGGTAACAATGGCGTCTTTGAGAGTAATACTATTAATGACGTTATT
GGGGAAGTATTTAGTGACTTGAAGGGAGAGTGAAGCATCACAAACCACAAGCTCCCAAATCTTTTTCCCTCTGGAATCAA
GAATAGGCCTCGAGCAGAAATCCAATTCCCACTCTTTGATGCTATCCGCATCGGATTCAGGATCCAGATAGCTCAGCTCT
GAAGTTGGATCATCTTCTTCTACTTCATTAGCTACCTCTTGTTCTTTTGTAATCGACAGTGAGCTCTCAGGTAACGATCT
AGAGACGAAACGGCAGCGTTTCAACAGAGTTTCGGAGGAGAAGAGATGATGGGTTTTGATGGGTTTAGTAAAAGAAGAGG
GTTTAGGGATTCTCGGAAGTGATGGTGTCTGGATTCGCCTTGTGTTAAAGCCTAACGTCGCCATTGAAAAGGAGTAGGCT
TTAGGAAGAAAGCAGAGGAAGAAGAAGAAGAAATGATTTATCCTTTTCGGTTACTCCTTCCTCATCCACAAAGATATTTC
AATAATAAAATAAGTTTTTTTTTTGTTTGGCTCCTTATTTTTTGGTGGTCACTTATATAAATAAAAAAAACTTCAAACCC
AAAACAAAGCTTAAATTTGAAGAAACAAGTTTTTGTGATC
>AT3G08010.1 | chr3:2553046-2556045 FORWARD LENGTH=3000
TTCTCATATTCAAACACAACTTCAGATCTTTACACAACCGGTGATCAGAGAACAGGTTCTGCTTTTTGAATATATTTGTC
TGAAGTTTATTACCTCAATCAGGCTATCTTGAGCTTTATTTAATGTCTTGTCTTGATGAATCTGTAGCTGAGGATTCGTA
CATATTTCTTGTCAACTGGTTTGAGAGGTTTCCACAATACAAGCATAGGGAGTTTTACATTGTTGGAGAAAGCTATGCAG
GTTTCAGTTTCTACCTTCAAGCTCTCATCAATGACATTAAAATGGCTGATGTCTTAGTCTTGAGTTTCTCTATTGGACAG
GTCATTTTGTTCCTCAACTGTCTAAACTTGTCCATGAAAGGAACAAGGGCTTCAAGAACCCGGCTATAAACCTCAAAGGT
TTTATGGTAAAGATTGAAACAATTTCAGACTTTTTACAAGTTTGTGAACTCTGGGATTTTTAAAAGTCTGCTTATTCAGG
TGGGAAATGCTGTTACAGATGACTATCATGATTATATAGGAACATTTGAATACTGGTGGAATCACGGTCTCATATCCGAT
TCCACGTATCACCAACTAAAGACCGCGTGCTACTCAGTATCATCTCAGCATCCTTCAATGCAGTGTATGGTGGCTCTGAG
AAATGCCGAATTAGAGCAAGGAAATATCGATCCATATAGCATTTTCACCAAACCTTGCAACAGTACTGTGGCACTTAAGA
GATTCTTAAAGGGTCGCTACGTAAGTTTCACACATCCGAAAGAATTTTCAGGTTGTTTGTTTCTATGTGCTAATATGCTG
CAACTTTGTATTGGTAACTCAGCCATGGATGTCAAGAGCTTATGATCCTTGTACAGAGAGATATTCGAATGTGTATTTTA
ACCGCTTGGACGTTCAGAAGGCTCTCCACGCAAATGTCACTCGCTTATCTTACCCCTGGAAAGCATGCAGGTCAGCTGAA
AACAAAGTTTTATTTCTGGTTTAGAAGTATAAAAACTTGATCGAAATTTTGATATTTTCTTTGTCTCTTGCAGTGACATT
GTAGGAAGCTATTGGGACGATTCTCCTCTGTCTATGCTTCCTATATACAAAGAATTGATTACTGCAGGTCTCAAAATATG
GGTCTTCAGGTACCAATTTTGTATTGAACTTTGTGATGTTCACTTGTAGTAAATGAATGTTTACAGATGCGACTAGTGTA
GAAGATGTATGTAAAGTCTTGATTACAAGTGAAGATTGCTTGATCAGTCTGCCTACATTATATGCAGTGGGGATACAGAT
GCTGTTGTTCCTATAACCGCTACCCGATACTCTGTAGATGCACTGAAGCTAGCAACCATCACGAACTGGTACCCGTGGTA
CGACCATGGCAAGGTAAAGAAACAAGAGCTCTCTCATGTTAATTTCCATGCATAATATTCAGATATTGATTTGAGGGGTA
TTGTACACTTTGTAGGTAGGTGGGTGGAGTCAAGTTTACAAAGGACTTACATTAGTGACAGTAGCAGGAGCTGGTCATGA
AGTGCCTCTACACCGTCCCCGGCAAGCCTTTATTCTTTTCAGATCCTTTTTAGAGAGCAAACCAATGCCTATGACTTGAG
ATAAAACCTTGAATGGACCTCTTCTCCAACTTCCTGTTCTTTCTTCTTCATCATCAATAAACCAAAGTGTTTTTTCATTC
ACTGTCTTCCTCAATCCTCAGTGCATCCAAATTCAACAGAAGACTGATTAGCTGTCTAGTACAAATCATAAGCAACTCTT
CTTTCTTTTTTTTGTGTAAAATCTTTCTCAAACAGTTTCTCTATCTTTTCTCCATTATTGTATGCTGCAAAGCAAAGTCT
TTCAACTACGAATCATAATACTATAAGATAGTTTATATAGAGTTCGATTCCACAACTAAACAAAAGACCAAACCATGAAC
GTGTAATACAATGCAGACTCTTGTCATTTGGTTAAGAGTCACTGAAAGATCTCTACAAGGTGCTGCCGTCACTTGAAGAC
TCTTTCTCTTTCTCTCTTCGATTTCCCAAGACGTGGAACAACCACAGGACCACCACGCACTCTTTCAAGGGCAAAACTTA
TCCTCAACGGTCGACCCAATAATCCCTGTAACAGAGAGAATCTCTTCAGAAACCATTCATAATGATAGCAACACAAATTC
TTTTCTTTTTTTGGTTTTACCTTTCCATCCATGGCGTCTTTTGCAGATAGAGCATCACCTTCTTCTGCAAAATCAACAAA
ACCAAATCCTCTTGATCTCCCACTTCCTTTGTCATACGCAATCCTAACTGAGAACACATTTATATTTGACACATTAAAGA
ATCTAAATGAAATTGCAACTCAAGCACTTCATGTGAGAGAGTAAGAGCTCTTCAACCCAAATCCTATAAACTCATATTAA
CACATCCTACAAACGATTAGATAACCAAAAGTCATAACCAAAGACTCGTTCAGGCTTTTCATCGAACACCTGGAAGAGTT
TAGAAATGACAAATACCTTCTGCAACCTCTCCAAAGGAAGAGAAAGCGTCTTTGAGAGATTGCTCATCCACAGACCAGGA
CAATCCTGCATACTTACGGGTATCAAAAATCATTCATTATCATCTACATATGTAAATGTGGGTACTTTGTTACAATACTC
TTAACCTCCGATGAATAGCTTGGAACTGGGCGATGCAGAAGAAGAAGTGCAAAATTGAGGAAGAAAATGGAAGCTAGAAG
AAATAGAGTGTTGAGGTATCGCTGAAACTCGTCTCACTAATAGCTCAATACCATTTTTCATCATGATCACAAAAACTTGT
TTCTTCAAATTTAAGCTTTGTTTTGGGTTTGAAGTTTTTTTTATTTATATAAGTGACCACCAAAAAATAAGGAGCCAAAC
AAAAAAAAAACTTATTTTATTATTGAAATATCTTTGTGGATGAGGAAGGAGTAACCGAAAAGGATAAATCATTTCTTCTT
CTTCTTCCTCTGCTTTCTTCCTAAAGCCTACTCCTTTTCA
>AT3G08020.1 | chr3:2561535-2564534 REVERSE LENGTH=3000
TAGAACTGTTTTCTTCATGTCGGTTTTCTTTGGTGACTCTTCGAAGTTTCCATTACGAAGATAACCTGAAGAAGTAAACA
GAGAGATAAATCTTAGATCTAGAGACTAAGATTGAATCTTTTTCTTCCAAAAACACCAAATCTTGCTTTAGAATCACAAG
TAGAGAAGACCCATCTTCCAGAATCGAAAACTTGTCAAAAGCAAAACAGAGCAAACCAGTGCAAACCATAGACAGTGAGT
GTGTGTGTGTGTGCGCGCGATTTACCTTCAGAAGCAGGAGCTCCGAGAGCAGCACCACAGATGAGTAGCAAGATAGGTAG
AATAATGGCTTTGGGAACCGCCATTGTCTCTGTTGTTCTTCCTCGGAGAAGAGTGAGTGAGGGGAGCTTCAGGGGAGAGA
GAAAAGGTCCGAAGAATTTGAGATTGTGAGAGGAAGACGATCTCGAGATGCTACGACTTTATACAAGTGAAAGGATTAAA
AGCGAGTGGAGAGAGAGGAAATCACGTAGAAAGAGGTAATGTGACTGGACCCCAACGATGGATTTTGTCTGTCTGTCTTA
CTGAACCGAAACCGACTTTTCTCCTTAATTCATGCTCTCTAATCTCGTATTGGCACTTGTGCCTTGCTTCATTTCTTCCT
AAGATATTTGTGGCCTTTTATTTGGTAATTTTTGTACAGTAATTAGTAAATTTTGTATGGTAATAAGAGAAATTGAGAGG
AACTAAAGTTAGCTAAATGAGACAATATTGAGAAGATCAAAGATGAGAGGAGATAATTAGAGAATGAGTTTTCCTTGGTT
AGTGTTATTGATATATGCTTGTTACTGTAGAGATATTGAAATTTTACTACATAAATCTAAAAATGTTTTCATGCATGCAT
ATACATAGAGTTATTGTTTCCTCATAACAAAGCTAGTGGGAATTTTGTCGTCTTTGATGGTAAACTATCTTGGAAATGAT
ACTTAGTATGCGTAGAGATATGGCTGATGTCAAAAATTATCGATGTGCTAACTAAACAGAGCAAATATTCTCAAGACTTC
AATATTAAACTACTACATTATAGTAAATATACTCTACCTCATCATATAAGCGTTTTAAAAAAGAACTGGTCTAACATGTA
AAAAAACACAAAATATACCACTAACTTAGTTTATAAATCTCAAAACATCGGTAATGAACAACCAAGTCACATATAGGCGG
CAGGCGGCAGCATCTATAAAACACACGTATATTATTAATAACGATTACCGAGTTATTAAAGTATCATTTACTTTGGCATA
AAGTTAATTGCACATTCAAAATCAGATTCTTTTTCATATTGTTTATGCTTGACAAGATCGTATAAGAATTGCACAAGATA
TCATCAGATTGTTGGCTCTTTTTTTGTTGATCGTAATAACGGGAATTGCGGCAGATGCAAAGGTAATTATGGAGGAAGAG
AAGGCGTTGGCAATTCTGCCTTTGGCTGGTTCCAATAATAATTGGCATTTTAAATGAATATCTCTATCTATACAAAATCA
GAGGCATGTGCAATATTATGACTATAGGCTTGTTATAGTCAGCGAATGCATGTGGCTATCAGCTGAATAATAGAATAAAC
ACATCACTAAATTACGTGTTGTGTAGGGTCCTTGGCGTTTTCTATCTATTTATGTTATCCACTCGATACATTTGCCCCCA
TGCGGCCGCGATTGCTCCATGTTGCAATTATTAATTACGAATGGTTATGTCTAGCTTTCACTTGCCTTCTCTTATTTTTG
ATCAGATTAACTCGTTGTAAGTTGTAACCATAATAACACACACTAGATTAGACAAGTGTTTTGCTCGGGAATATAAAACC
TAAAAACATGTTTTGTAAGCTATGATATACTAATCAATTAATTTAGTAGTTTTAGTTAAATAAGAGAGAGTAGTTGAGTT
TAAAGTAAAGATGCTTTGTAGTTGGGTAGTTTGTACATTGATGTCTACATTGAATAATCAACCCCAACAACAAAAAATAA
TAATTTGTATGGGACTTTACCTCATAGAAAGCTGGCCTAAAACTAGTTTGGAGCCCAAATGTATCATTTTACCTTTCATT
GATAAAAGTTTTGAGCCCAATTTTAAATCATAGAAAGTTGGCCCAAAACCAGTTTGGAGAACAAATGTTTTTCGATCATC
TTCTCTCTCGTTTTAGTGGGGCTGGTCGAGAAAGGTTCTTGATACTATAATTCAAATTCTTACTTGAGTTTCTCCCTCTC
GTCTTCTTTTAGATTTGGTGTTATTATCGTAAAGGAAGACTTGGCTACTCTAACGTTTCGGGGAGATTTATGTTTGGCAA
AAAAATCAAGATCATTTGTAGTCATTAGATCATTAAATAGATAAATTGCATATTAAATTTTCTGTTGTGCACAAATAAGC
AAAACTGTGTGATGGCATATTTCGTAAAAAATATTGTTACAATGTCACCATCGGTGTTTTTAGACAATAACAAATTTACC
AAGTCAAAGATTTTGGATTTCTAAGTTTTTATTGCTCTACAGATTTTTCTCTTCTATATATATATGATTATTTGGTAAAA
TACTTAGGAAAGTTTTGGGTTAAAAATGCAACAGCTGTCTATCCAAAAATTCCAATATTGTATAGTGAAGAACACAATTG
TGATGTGACGTGGAAGCTTTTGATTGGAAGAAGCAACACGCACTCGGTTTCTTTGGCTGCATCTTAAAAACATCGTTGAT
TAAGGTTGAGATGAGAAAAGCACCTTATCTCTGCGTCCAAACCAAAACTCACAGAGCTCACCAAAAGAGACGACCCTTTT
TCTACTACACAAAGAAACTACTGATTAATTCATTAATACTAATAGAGTTATTAACATTACCGATCCTTATATTATTATAT
TAAATATAAAAAAAAAAAAGAGAAAGAAGCGATCTCTAAAAATCAAAATCTCGATTTTTTTTTTTTTTTTTCCGTTTGGA
GGCGAGAGGAATAATTTTTGTTGGGGTGAGGATATATGGG
>AT3G08030.1 | chr3:2561191-2564190 FORWARD LENGTH=3000
CATCAACACCAGAACCAATAGCACCATCTCCAACCCCCAAAATCGAAACCGTCTGAGGAGCAGGAACAACCTTAGGAACC
CTAACTTGAACGGTACCTCCAATAAAAACATTAGAAGAAACAGCAGGATCCTTGAGAAACTCCTCCACTCGAATAACCTC
TTTCAAAAACTTATGTTTCGCATTGGCTCCACGGAGATCCCGAGAAAACCCTAAGGAGCAATGGCAAATCCGACGACTAC
AACAAAAGAGAGTCGATTAAACAGAGAAGAAGATAATAGTGAAGCGTTAAAGGAATAGATAGATAGAGATACCATGTAAT
TGGACAAGCTACGTGAAAGGCCATCCCATATATCCTCACCCCAACAAAAATTATTCCTCTCGCCTCCAAACGGAAAAAAA
AAAAAAAAAATCGAGATTTTGATTTTTAGAGATCGCTTCTTTCTCTTTTTTTTTTTTATATTTAATATAATAATATAAGG
ATCGGTAATGTTAATAACTCTATTAGTATTAATGAATTAATCAGTAGTTTCTTTGTGTAGTAGAAAAAGGGTCGTCTCTT
TTGGTGAGCTCTGTGAGTTTTGGTTTGGACGCAGAGATAAGGTGCTTTTCTCATCTCAACCTTAATCAACGATGTTTTTA
AGATGCAGCCAAAGAAACCGAGTGCGTGTTGCTTCTTCCAATCAAAAGCTTCCACGTCACATCACAATTGTGTTCTTCAC
TATACAATATTGGAATTTTTGGATAGACAGCTGTTGCATTTTTAACCCAAAACTTTCCTAAGTATTTTACCAAATAATCA
TATATATATAGAAGAGAAAAATCTGTAGAGCAATAAAAACTTAGAAATCCAAAATCTTTGACTTGGTAAATTTGTTATTG
TCTAAAAACACCGATGGTGACATTGTAACAATATTTTTTACGAAATATGCCATCACACAGTTTTGCTTATTTGTGCACAA
CAGAAAATTTAATATGCAATTTATCTATTTAATGATCTAATGACTACAAATGATCTTGATTTTTTTGCCAAACATAAATC
TCCCCGAAACGTTAGAGTAGCCAAGTCTTCCTTTACGATAATAACACCAAATCTAAAAGAAGACGAGAGGGAGAAACTCA
AGTAAGAATTTGAATTATAGTATCAAGAACCTTTCTCGACCAGCCCCACTAAAACGAGAGAGAAGATGATCGAAAAACAT
TTGTTCTCCAAACTGGTTTTGGGCCAACTTTCTATGATTTAAAATTGGGCTCAAAACTTTTATCAATGAAAGGTAAAATG
ATACATTTGGGCTCCAAACTAGTTTTAGGCCAGCTTTCTATGAGGTAAAGTCCCATACAAATTATTATTTTTTGTTGTTG
GGGTTGATTATTCAATGTAGACATCAATGTACAAACTACCCAACTACAAAGCATCTTTACTTTAAACTCAACTACTCTCT
CTTATTTAACTAAAACTACTAAATTAATTGATTAGTATATCATAGCTTACAAAACATGTTTTTAGGTTTTATATTCCCGA
GCAAAACACTTGTCTAATCTAGTGTGTGTTATTATGGTTACAACTTACAACGAGTTAATCTGATCAAAAATAAGAGAAGG
CAAGTGAAAGCTAGACATAACCATTCGTAATTAATAATTGCAACATGGAGCAATCGCGGCCGCATGGGGGCAAATGTATC
GAGTGGATAACATAAATAGATAGAAAACGCCAAGGACCCTACACAACACGTAATTTAGTGATGTGTTTATTCTATTATTC
AGCTGATAGCCACATGCATTCGCTGACTATAACAAGCCTATAGTCATAATATTGCACATGCCTCTGATTTTGTATAGATA
GAGATATTCATTTAAAATGCCAATTATTATTGGAACCAGCCAAAGGCAGAATTGCCAACGCCTTCTCTTCCTCCATAATT
ACCTTTGCATCTGCCGCAATTCCCGTTATTACGATCAACAAAAAAAGAGCCAACAATCTGATGATATCTTGTGCAATTCT
TATACGATCTTGTCAAGCATAAACAATATGAAAAAGAATCTGATTTTGAATGTGCAATTAACTTTATGCCAAAGTAAATG
ATACTTTAATAACTCGGTAATCGTTATTAATAATATACGTGTGTTTTATAGATGCTGCCGCCTGCCGCCTATATGTGACT
TGGTTGTTCATTACCGATGTTTTGAGATTTATAAACTAAGTTAGTGGTATATTTTGTGTTTTTTTACATGTTAGACCAGT
TCTTTTTTAAAACGCTTATATGATGAGGTAGAGTATATTTACTATAATGTAGTAGTTTAATATTGAAGTCTTGAGAATAT
TTGCTCTGTTTAGTTAGCACATCGATAATTTTTGACATCAGCCATATCTCTACGCATACTAAGTATCATTTCCAAGATAG
TTTACCATCAAAGACGACAAAATTCCCACTAGCTTTGTTATGAGGAAACAATAACTCTATGTATATGCATGCATGAAAAC
ATTTTTAGATTTATGTAGTAAAATTTCAATATCTCTACAGTAACAAGCATATATCAATAACACTAACCAAGGAAAACTCA
TTCTCTAATTATCTCCTCTCATCTTTGATCTTCTCAATATTGTCTCATTTAGCTAACTTTAGTTCCTCTCAATTTCTCTT
ATTACCATACAAAATTTACTAATTACTGTACAAAAATTACCAAATAAAAGGCCACAAATATCTTAGGAAGAAATGAAGCA
AGGCACAAGTGCCAATACGAGATTAGAGAGCATGAATTAAGGAGAAAAGTCGGTTTCGGTTCAGTAAGACAGACAGACAA
AATCCATCGTTGGGGTCCAGTCACATTACCTCTTTCTACGTGATTTCCTCTCTCTCCACTCGCTTTTAATCCTTTCACTT
GTATAAAGTCGTAGCATCTCGAGATCGTCTTCCTCTCACAATCTCAAATTCTTCGGACCTTTTCTCTCTCCCCTGAAGCT
CCCCTCACTCACTCTTCTCCGAGGAAGAACAACAGAGACA
>AT3G08030.2 | chr3:2561517-2564516 FORWARD LENGTH=3000
AGCTACGTGAAAGGCCATCCCATATATCCTCACCCCAACAAAAATTATTCCTCTCGCCTCCAAACGGAAAAAAAAAAAAA
AAAATCGAGATTTTGATTTTTAGAGATCGCTTCTTTCTCTTTTTTTTTTTTATATTTAATATAATAATATAAGGATCGGT
AATGTTAATAACTCTATTAGTATTAATGAATTAATCAGTAGTTTCTTTGTGTAGTAGAAAAAGGGTCGTCTCTTTTGGTG
AGCTCTGTGAGTTTTGGTTTGGACGCAGAGATAAGGTGCTTTTCTCATCTCAACCTTAATCAACGATGTTTTTAAGATGC
AGCCAAAGAAACCGAGTGCGTGTTGCTTCTTCCAATCAAAAGCTTCCACGTCACATCACAATTGTGTTCTTCACTATACA
ATATTGGAATTTTTGGATAGACAGCTGTTGCATTTTTAACCCAAAACTTTCCTAAGTATTTTACCAAATAATCATATATA
TATAGAAGAGAAAAATCTGTAGAGCAATAAAAACTTAGAAATCCAAAATCTTTGACTTGGTAAATTTGTTATTGTCTAAA
AACACCGATGGTGACATTGTAACAATATTTTTTACGAAATATGCCATCACACAGTTTTGCTTATTTGTGCACAACAGAAA
ATTTAATATGCAATTTATCTATTTAATGATCTAATGACTACAAATGATCTTGATTTTTTTGCCAAACATAAATCTCCCCG
AAACGTTAGAGTAGCCAAGTCTTCCTTTACGATAATAACACCAAATCTAAAAGAAGACGAGAGGGAGAAACTCAAGTAAG
AATTTGAATTATAGTATCAAGAACCTTTCTCGACCAGCCCCACTAAAACGAGAGAGAAGATGATCGAAAAACATTTGTTC
TCCAAACTGGTTTTGGGCCAACTTTCTATGATTTAAAATTGGGCTCAAAACTTTTATCAATGAAAGGTAAAATGATACAT
TTGGGCTCCAAACTAGTTTTAGGCCAGCTTTCTATGAGGTAAAGTCCCATACAAATTATTATTTTTTGTTGTTGGGGTTG
ATTATTCAATGTAGACATCAATGTACAAACTACCCAACTACAAAGCATCTTTACTTTAAACTCAACTACTCTCTCTTATT
TAACTAAAACTACTAAATTAATTGATTAGTATATCATAGCTTACAAAACATGTTTTTAGGTTTTATATTCCCGAGCAAAA
CACTTGTCTAATCTAGTGTGTGTTATTATGGTTACAACTTACAACGAGTTAATCTGATCAAAAATAAGAGAAGGCAAGTG
AAAGCTAGACATAACCATTCGTAATTAATAATTGCAACATGGAGCAATCGCGGCCGCATGGGGGCAAATGTATCGAGTGG
ATAACATAAATAGATAGAAAACGCCAAGGACCCTACACAACACGTAATTTAGTGATGTGTTTATTCTATTATTCAGCTGA
TAGCCACATGCATTCGCTGACTATAACAAGCCTATAGTCATAATATTGCACATGCCTCTGATTTTGTATAGATAGAGATA
TTCATTTAAAATGCCAATTATTATTGGAACCAGCCAAAGGCAGAATTGCCAACGCCTTCTCTTCCTCCATAATTACCTTT
GCATCTGCCGCAATTCCCGTTATTACGATCAACAAAAAAAGAGCCAACAATCTGATGATATCTTGTGCAATTCTTATACG
ATCTTGTCAAGCATAAACAATATGAAAAAGAATCTGATTTTGAATGTGCAATTAACTTTATGCCAAAGTAAATGATACTT
TAATAACTCGGTAATCGTTATTAATAATATACGTGTGTTTTATAGATGCTGCCGCCTGCCGCCTATATGTGACTTGGTTG
TTCATTACCGATGTTTTGAGATTTATAAACTAAGTTAGTGGTATATTTTGTGTTTTTTTACATGTTAGACCAGTTCTTTT
TTAAAACGCTTATATGATGAGGTAGAGTATATTTACTATAATGTAGTAGTTTAATATTGAAGTCTTGAGAATATTTGCTC
TGTTTAGTTAGCACATCGATAATTTTTGACATCAGCCATATCTCTACGCATACTAAGTATCATTTCCAAGATAGTTTACC
ATCAAAGACGACAAAATTCCCACTAGCTTTGTTATGAGGAAACAATAACTCTATGTATATGCATGCATGAAAACATTTTT
AGATTTATGTAGTAAAATTTCAATATCTCTACAGTAACAAGCATATATCAATAACACTAACCAAGGAAAACTCATTCTCT
AATTATCTCCTCTCATCTTTGATCTTCTCAATATTGTCTCATTTAGCTAACTTTAGTTCCTCTCAATTTCTCTTATTACC
ATACAAAATTTACTAATTACTGTACAAAAATTACCAAATAAAAGGCCACAAATATCTTAGGAAGAAATGAAGCAAGGCAC
AAGTGCCAATACGAGATTAGAGAGCATGAATTAAGGAGAAAAGTCGGTTTCGGTTCAGTAAGACAGACAGACAAAATCCA
TCGTTGGGGTCCAGTCACATTACCTCTTTCTACGTGATTTCCTCTCTCTCCACTCGCTTTTAATCCTTTCACTTGTATAA
AGTCGTAGCATCTCGAGATCGTCTTCCTCTCACAATCTCAAATTCTTCGGACCTTTTCTCTCTCCCCTGAAGCTCCCCTC
ACTCACTCTTCTCCGAGGAAGAACAACAGAGACAATGGCGGTTCCCAAAGCCATTATTCTACCTATCTTGCTACTCATCT
GTGGTGCTGCTCTCGGAGCTCCTGCTTCTGAAGGTAAATCGCGCGCACACACACACACACTCACTGTCTATGGTTTGCAC
TGGTTTGCTCTGTTTTGCTTTTGACAAGTTTTCGATTCTGGAAGATGGGTCTTCTCTACTTGTGATTCTAAAGCAAGATT
TGGTGTTTTTGGAAGAAAAAGATTCAATCTTAGTCTCTAGATCTAAGATTTATCTCTCTGTTTACTTCTTCAGGTTATCT
TCGTAATGGAAACTTCGAAGAGTCACCAAAGAAAACCGAC
>AT3G08040.1 | chr3:2569398-2572397 REVERSE LENGTH=3000
CATAAACTAGCTATTCCCGCAATTTCGACAACTGAATTCCCAACTTTTTACAAAAGTTAATTTAAAAAAAAAAAGTTAAT
ATAAAGTAAAGAAAAGGTAGGATGTGCATTACTTTTTATATATAAAGCAAAGTTTGGAGAACGTATGGACAAAAAATGAA
TATGAATGGAATTTGTGTATAAATTGGAGCCAAGTGTACTTGGCACACGCTTATTCAATTGAAGCCAAGTATTGGCACAC
GCCTATAAATAATCCCCTCTAAACTCTCCTAGATACTCACTCATCACTACTCATCTCAAGTTCACGTGACTACTTATATA
AGCGTTGACTACATAAAGGTAAGATATTCTCTCCACATATCTCATAAGTTCTATGATTTTTCTTAGTATTGCATATATGT
TCTCTATCCTACTAGGATATATCAACACAACATACACAAGTTCTCAATTGAATTAGAAGCTCATGAGTAACTATAACTGT
ATATATAGTTAACTAGATTACGAGTAAGAATGCAATTGTAAAGCCTTTTAATTGAACTTCTTCTTCTTTTTTTGATAAAA
GGTTTTTAATTAAAAAAACAAGTAATTAACCATTACAAGCTAGGACAACTAAGTCATACATGTTGAGAGTAGTGAGAGAG
TTAAGCAAAAGCTTAATCTAGTCCTTTTAAAAGCTAACAAACATAGTAGAGATTATAAGATGTTTGGTGTAAATAACAAC
AATACCCAGTTTGTACATGTGTTTAGAAAATAGTTTGGATTATGGTCTAAAATATATAAATTATAAGAAAGATGATGTCT
AACGATTCAACATAGCAAAAGATGATGTACACAAATGTTTTTGTTTTACCCATGTAAAAAAACAGAACATTAGTTGTTAA
GTTTATAGGTTTATTTTCTACATTAATTTTCACAACTTTTTAGTTTCTACATATTTTTGATTCCATTTTCATAAGAAAAT
CTTCAGTATATTATTACATTCATATTTATTACTTCTTTATTATTTAAAGTGATCATTCCAATTTTATATATAGAAAATTA
TTTATTTATTTATGGCAAGGTTGCAACATATAAAAAAAAAGTTGGTATACAAACAAATATCTATACCAGAACGCACAATC
AATTAAGTTTTCATCTTCTATATATACTGATCTAAAAATATTAATATAAGGTTTGGGATAATTCAATTTAATCACATCGT
TTATAAAAAGCGGTTAACTCTACGATAACTAAATAAATTGTGTTATATGAAAAGGGGAAGTGGCAATGTAGGTAATGGAA
TTGACGTTGATGGCTTGAAAAAGATGGCCTTATCTTGCGGAACAAACAATTACATACACGACACGCACTATATACAACTC
ACCTGTGTTGGTCTCTGTTGCCATCTTTTATGTTATTGTTTTCCGACTGTCGCCTTCCTTTAACTAATATTATAATTTTA
AAGATGTTCATAAATCACAGTAGAAAGCTTGTTTTTGCTAAAATGAACATGACACGGATCATACAAAAAATATATTTTAC
ACTATAGCTATATACCGATTTAATCTTAGGTACTTTGAATCGTGCTAAAACTAAACGGCCTTCTCAAAACCCTCCCTCTT
TTCCTCCCTCCCTCAGAAACCCCTCCATCGACAAATAACGTTATGCAATTCTCTAAACAATGCTCGACAAGCATGTGTTT
TTAGTAATGCTACAACTTATTTCTCTTTTCAACGTCCTAAGAGGCATCAAAAAGATCAAAGATCTTGGAACCGAGGTCCT
ATGCAAGGAATCATTATAAAGTACCATGTTATTTTTTTAAATAACATCGTTTTCTTAATATAATTTATAAATACCGTTAT
TTTTACCGAAATTTCATATATATGTCAGTTTTATACTTTGTACGATAACGCCAAAAACTTTAATTATCGCCAAAATTGTA
AACGGTATTTTCGTCGTTTAGTTATTTACCAAAAATAAAATGACGATTGCAACTTATTTAGTTAAAATACAAAAAAAAAC
TAATATATTAATTGAGCGGACGGAATTTTTTTCCAAAATCCCGATGTGTAAATATGAGAACGTTTCGAGGATAACTTACA
AATTAAACATTAATAAAAATGATAAAGTGTAGTTAGGAGCTAAATTGTGATAGTAAACATCTATCTCTAATATTATTAAA
TGAATTATAATACTATTTTAATCATAGTATTAAATTTCTTTAATTAAAAATATAAATAATTTCAATTTAATTCTATACCA
AATTAACCCGAAAATATTTTATCTAACATACACAAAGACACATAAAAGTTTTGATAACTGCCTAAAAAAATAAGCTTTTG
AATTATTAATTAGTTGTTATTCAATGATAAAATAACATTATTTGTCAACTAGTGAATTCCAATTACGCAAAATGATTCAC
TTTTTTAGTGGAAAATATCAAAGAAAAATGAGAAGTTTATATGAAAATAAACTCTTTCCCACTATGATGAATACATGTAA
GAAAACTTTCATGAAAAGAAAACTTATTTACTCAATATAAAAATAGAAGACTCTTTATCTTTCACGAGTAAAAGTTCACG
AAAACCATATTTTCCTATTGATTAAAGAAATCATAGAAGTTAAAATAATCAACAAGGGCAAGCCAAAAACTTCTAGTGTG
GGATTTACTTAATAGAAGTATATATATTACGATGTTTATGCGTACCTATTTTCCCTCAATGAGAAGAGAAATTCCATAAT
ATTGGTGTCTTAAGTTTGGACGGAAATAAAGAGCAGCAAAAAAGTTAGGGAAGGAAACCTTTGTTTTCTTCAATAATTAT
AGAAAATAATTTCTTTTATTGATTTAGATATTAAATAAGCAAAGATATGCATGCTCATTACGTGTCTATAAATAAAAACA
CGTTTGTACATAGCATCTACTATAAACGTTCCTTTTGCTTCCCCGATTCTTCGAAACACTTATTGATATCTTCAGACACA
ACAAATTAATTACAGAGACAGTTACAGAGGAAAAAGATCT
>AT3G08040.2 | chr3:2569001-2572000 REVERSE LENGTH=3000
TGTTCTCTATCCTACTAGGATATATCAACACAACATACACAAGTTCTCAATTGAATTAGAAGCTCATGAGTAACTATAAC
TGTATATATAGTTAACTAGATTACGAGTAAGAATGCAATTGTAAAGCCTTTTAATTGAACTTCTTCTTCTTTTTTTGATA
AAAGGTTTTTAATTAAAAAAACAAGTAATTAACCATTACAAGCTAGGACAACTAAGTCATACATGTTGAGAGTAGTGAGA
GAGTTAAGCAAAAGCTTAATCTAGTCCTTTTAAAAGCTAACAAACATAGTAGAGATTATAAGATGTTTGGTGTAAATAAC
AACAATACCCAGTTTGTACATGTGTTTAGAAAATAGTTTGGATTATGGTCTAAAATATATAAATTATAAGAAAGATGATG
TCTAACGATTCAACATAGCAAAAGATGATGTACACAAATGTTTTTGTTTTACCCATGTAAAAAAACAGAACATTAGTTGT
TAAGTTTATAGGTTTATTTTCTACATTAATTTTCACAACTTTTTAGTTTCTACATATTTTTGATTCCATTTTCATAAGAA
AATCTTCAGTATATTATTACATTCATATTTATTACTTCTTTATTATTTAAAGTGATCATTCCAATTTTATATATAGAAAA
TTATTTATTTATTTATGGCAAGGTTGCAACATATAAAAAAAAAGTTGGTATACAAACAAATATCTATACCAGAACGCACA
ATCAATTAAGTTTTCATCTTCTATATATACTGATCTAAAAATATTAATATAAGGTTTGGGATAATTCAATTTAATCACAT
CGTTTATAAAAAGCGGTTAACTCTACGATAACTAAATAAATTGTGTTATATGAAAAGGGGAAGTGGCAATGTAGGTAATG
GAATTGACGTTGATGGCTTGAAAAAGATGGCCTTATCTTGCGGAACAAACAATTACATACACGACACGCACTATATACAA
CTCACCTGTGTTGGTCTCTGTTGCCATCTTTTATGTTATTGTTTTCCGACTGTCGCCTTCCTTTAACTAATATTATAATT
TTAAAGATGTTCATAAATCACAGTAGAAAGCTTGTTTTTGCTAAAATGAACATGACACGGATCATACAAAAAATATATTT
TACACTATAGCTATATACCGATTTAATCTTAGGTACTTTGAATCGTGCTAAAACTAAACGGCCTTCTCAAAACCCTCCCT
CTTTTCCTCCCTCCCTCAGAAACCCCTCCATCGACAAATAACGTTATGCAATTCTCTAAACAATGCTCGACAAGCATGTG
TTTTTAGTAATGCTACAACTTATTTCTCTTTTCAACGTCCTAAGAGGCATCAAAAAGATCAAAGATCTTGGAACCGAGGT
CCTATGCAAGGAATCATTATAAAGTACCATGTTATTTTTTTAAATAACATCGTTTTCTTAATATAATTTATAAATACCGT
TATTTTTACCGAAATTTCATATATATGTCAGTTTTATACTTTGTACGATAACGCCAAAAACTTTAATTATCGCCAAAATT
GTAAACGGTATTTTCGTCGTTTAGTTATTTACCAAAAATAAAATGACGATTGCAACTTATTTAGTTAAAATACAAAAAAA
AACTAATATATTAATTGAGCGGACGGAATTTTTTTCCAAAATCCCGATGTGTAAATATGAGAACGTTTCGAGGATAACTT
ACAAATTAAACATTAATAAAAATGATAAAGTGTAGTTAGGAGCTAAATTGTGATAGTAAACATCTATCTCTAATATTATT
AAATGAATTATAATACTATTTTAATCATAGTATTAAATTTCTTTAATTAAAAATATAAATAATTTCAATTTAATTCTATA
CCAAATTAACCCGAAAATATTTTATCTAACATACACAAAGACACATAAAAGTTTTGATAACTGCCTAAAAAAATAAGCTT
TTGAATTATTAATTAGTTGTTATTCAATGATAAAATAACATTATTTGTCAACTAGTGAATTCCAATTACGCAAAATGATT
CACTTTTTTAGTGGAAAATATCAAAGAAAAATGAGAAGTTTATATGAAAATAAACTCTTTCCCACTATGATGAATACATG
TAAGAAAACTTTCATGAAAAGAAAACTTATTTACTCAATATAAAAATAGAAGACTCTTTATCTTTCACGAGTAAAAGTTC
ACGAAAACCATATTTTCCTATTGATTAAAGAAATCATAGAAGTTAAAATAATCAACAAGGGCAAGCCAAAAACTTCTAGT
GTGGGATTTACTTAATAGAAGTATATATATTACGATGTTTATGCGTACCTATTTTCCCTCAATGAGAAGAGAAATTCCAT
AATATTGGTGTCTTAAGTTTGGACGGAAATAAAGAGCAGCAAAAAAGTTAGGGAAGGAAACCTTTGTTTTCTTCAATAAT
TATAGAAAATAATTTCTTTTATTGATTTAGATATTAAATAAGCAAAGATATGCATGCTCATTACGTGTCTATAAATAAAA
ACACGTTTGTACATAGCATCTACTATAAACGTTCCTTTTGCTTCCCCGATTCTTCGAAACACTTATTGATATCTTCAGAC
ACAACAAATTAATTACAGAGACAGTTACAGAGGAAAAAGATCTATGACGGAAACTGGTGATGATCTTGCTACGGTGAAGA
AGCCAATCCCATTTCTCGTTATCTTCAAAGATTTAAGGTGTGTGTTTATGTATTCATGAAATGGTGATGAAATTTTTGAA
AGAAGTGATGCATAACATTAGTTTATTTATGTAAAATTGCAGACATGTATTCAGTAGGGACACAACTGGGCGAGAGATTC
TAGGCATCGCGTTTCCAGCAGCTTTGGCTTTAGCTGCTGATCCAATCGCTTCTCTGATTGATACCGCTTTTGTCGGGCGT
TTAGGAGCGGTTCAGCTAGCGGCGGTTGGAGTTTCCATTGCCATATTCAATCAAGCTTCTAGAATTACGATATTCCCACT
TGTGAGCCTCACAACTTCATTTGTGGCAGAGGAAGACACG
>AT3G08490.1 | chr3:2575126-2578125 REVERSE LENGTH=3000
TCTCCAATTTCAAATCTGTATACTCTTCTTCAAAAAGGCTCCACCAGTCCAAAATGATGATGAGGAAACCGGACATTACT
ACGATCAGAGACAAAGGCAAGCCAAATCATGCATGTGGTGGTAATAACAACAAACCGAAGCTAAGAAAAGGACTTTGGTC
GCCTGATGAAGATGAGAAGCTGATAAGATACATGTTGACTAATGGACAAGGATGTTGGAGTGACATCGCTAGAAATGCTG
GTCTTTTACGTTGTGGTAAAAGTTGTCGCCTTCGCTGGATCAATTACTTGAGGCCTGATCTTAAACGTGGATCCTTCTCT
CCTCAGGAGGAGGATCTCATCTTCCATTTGCATTCCATTCTTGGTAACAGGTAAACTTTACAATGAGTCTCAGATTTGAA
ACAATTTGGCCCTAAATGATTTTAGTGCATAACTGTTTACATTTTATCGTCAGGTGGTCTCAAATAGCTACTCGGCTTCC
AGGTAGAACAGACAACGAGATCAAAAACTTTTGGAACTCGACATTGAAGAAGCGGCTTAAGAACAACAGCAACAACAATA
CTTCATCAGGATCATCACCTAACAATAGTAATAGTAATTCCTTGGACCCAAGAGATCAACATGTGGATATGGGAGGCAAC
TCAACTTCATTGATGGATGACTATCATCATGATGAAAACATGATGACAGTGGGGAACACCATGCGCATGGACTCTTCCTC
CCCATTCAATGTTGGACCAATGGTTAATAGTGTGGGCTTAAACCAACTTTATGATCCCTTGATGATATCAGTGCCGGATA
ACGGATATCACCAAATGGGAAACACAGTGAATGTGTTCAGCGTTAATGGTTTAGGAGATTATGGAAACACAATTCTTGAT
CCAATTAGCAAGAGAGTATCAGTAGAAGGTGATGATTGGTTCATTCCCCCCTCGGAGAATACCAACGTCATTGCTTGTAG
TACAAGCAACAACCTAAACTTACAGGCCCTTGATCCTTGCTTCAATAGCAAAAATCTTTGTCATTCAGAAAGCTTCAAGG
TAGGGAATGTGTTGGGGATAGAGAATGGTTCTTGGGAAATAGAAAACCCTAAAATCGGAGATTGGGATTTGGATGGTCTC
ATCGATAACAACTCTTCTTTTCCCTTCCTTGATTTCCAAGTCGATTGACAATTTCTCTCTTTTCATTTCATTCTATCTTC
TTTTACTCATTCCTTCTTATTCATTCTTATACACATATTTTTTAACATGAAGTGGATCGATCTTTTTTCTAAAAGAGTCT
CATTTTTTTGTGGCAAAAAAGTCTTTAAAAAATAATAATTCAGAATTGGTATATTCTCTTCTTGTCCCTTTGTTTTCCCA
TCATATGTATTTTATTATTCACAATAATATTGCTCATAGAAACGGGAGAAACGGGAGAGATATGATATGCATAGCTTATA
TCTTTAGTTGGAGGAACCAATCACCATGCATGGTTACATTAGTACATGAAATGTGAATAGGAAGGTACATTGAGATTTTA
TTTGCTGAGGAAGTACTTAAATAATGGCCCACACAGCAGTGAGGTGATTAGTTGTTTCATTTGTATAGCTTTCTCTTTCT
TTTCATATACTTTTCTGTACAAATCTGAGTTTGATTGATGTGTAAAACGCGGTTTCGTAATAAGAAAGCATTATCAGCTT
TATCATTCTCTCTCTACCTAAAATTCGAGTTAATTACGACTCAAAAAAAAAAACTATTCGATCGTAAATATATTGCTTAA
GAAATTGTAAACAATGCAGCTGTTCAGTATAAAGGATATTCCCCGATACGTTTCACATCAATTTAGAAAATTTACATTCT
ATTAACTTTGATTGGTATGAAATATGAATAAGTAAATAAAAAAAAGGGAACAAATCCAAAAAGTATTCTAATTACTTTAC
ACAGAAAATTTTAAGAATTGTAAGAAAAAACTCAAAACGTATACTTAAAGAAACGGATATAACAAAATGATGTTTTGGCT
AAAAACCTAAATTTAAGGTTTGCCATGATTGATGGAAAAAATGTCTAGCATGAATGTGGGAGTTCTAGTATAGACCTTGA
GGCCTTCGTATATAATTGAGTTTATGGGCCAATGGAGACTCCAAGCCGCAAGGAAACTTTAGGCCTGATATTTCAGTTTT
TTGGTTCAACTAGGTTTGGATTTGTTGGTTTCTTCCGAAAAAGGAGATTTGAATGGGAAACCGGATTTCTTCGCTCTGGT
TTGTTGGAAAAAATTTCATTCTGTCCAGGTTAGGGTTTGTTCGGATTCGATTCGGTGGTTGACAAAAGTTGATAAAAAAA
TAAACTATTAGTTGGCTCAGTCGGGGTGCAACAGGTTTTTGTTTCTGTATAGATAATTGGTCTAAAATCAAATTTCAGTT
CTGAATCGGTTAAGAAATTTTATTCCGGTTTGATTTCGGTTGTGATTGTTTCGGGGTGCAACATGTTTTTTCCCTCATGT
TAACAGAGCACTTATGAATGGCCACAAAAAGAGGAATATTTTGCTTATGAAACTTCCCGAGGTTCTAAAAATAGTTTAAA
TTATTGAACATATATAAAAATGAAAGTTGAAGCCAAACTAAAGATAAAATAGGAAAGTTAGTAAGATAAAATTAAGAAAT
CAAATATCGTTTGTATAAATATAGAGCTTCCTAGGTTTGAATGATTGGTTCAGTGGTTAATTATTACTTATTTAAACTTA
AGCGTCAAGGAAATTGGATTACAAGAACAACAAACCCACATCATGACTTGTGTTATTATAGTTTTCTCCACCATGAAATA
ATTAATTTAACGCTAGCTATATAGTAGTGCTTAATTTACTCCACATCAATAAATCATTTCAGAGATAGACACCAATCATA
AGATTGATATCTCTCTCGTTACTATATATGAACTTATCGATCATATAGTTTCTTTCATCACACACTCACAAAAACAACCA
AATAAACAGAACAAAAATATTAAGGCAATTAGCTTATTTA
>AT3G08500.1 | chr3:2578073-2581072 REVERSE LENGTH=3000
TCAGGTATAGTTACTAACTGCAATAAAAACTTGATTTTGAGCTGGCTTCAAATTTGATTTTGCTTAGTAGATACAATTTG
TGTTCCATTCCAATCTTGCAGATCAATCGACTGTAAGCACTTCAACTTTGGAAATGGAAACTGCCCATTTGGAGCAAGTT
GTTTCTATAAGGTATGTATTTTCCTCTATTCTTTATTGTCAGGCAAAGCAGCAGACGAATGATTTTTAGTCTTACTCATT
TTTGGTGTTGCTATATAGCATGCATATTCTGATGGTCACTTGGAAGAGGTTGTTTTACGGCATCTTGGTTCTCAAGAAGG
AGAAACTGTAATAACAGACAGTATCAGGTCTTTACCCAATATGATCAACTTCAGTCATCATTCATTGTCATTAGCCTTAT
CCTCTGATAATAATAATGTGTTACTGATTTCAGGCTATCAGAGTTCCTTGGTGGCCTGCAGATTTTCTAAAATATTTTTT
CCCAGATAAATCGAATGTAAGTTCCAAAATCTATTTGTAATTATTAGAGATAAGTGTTTTTTCATGTTTTAAAAACTTGA
AATCCATGAAAAGTCAGCTTATTGGTTTCTCTTTTGTGACTTTCTCTCCTAATACAGAACACAAGGTGGTGATGACAACT
TAATATTCTTATCAAACTCATTTTGATTCTGAGTTTTGACAATCCTCTTAAATAAGGTGAAGTAATGTTTATTTATCTTT
ATCTTTCAGATTATCGTACTAGAATTTTCCTTGTTGGCTGATTCAAGCTATCTTCTTATTATAGAAATGTAGACATGCTC
AGAGAGGATAATAGTTAAAAAGAGATAAGGACACAGGAGAAACTCAATGTAATAATATTTAGATAGGGAATGTTACTCTA
CTACACAATAATGTAAAAAAAAATGTGTGTGAATATACCAACAAATAATGTAAATAATGCTTTCATAGCACTCCGTCTGT
AAGATATTTTAGATAAATAAAATTTGAGTTTCTATTCATTTAAACATCTGTATGTTATAGAAAGAAAGAACATGAAGAGA
GACGAAGAGAGTGATGTTTTCCTTTATTGAGATTTGATACAGCAACAGAAAAAAAATAAAAATACAGAAGAACATTAAGA
ATGATCTTCTACCATCTGAGAATGGCAAATCCAGAAAGGATGAGAGAAGAGATGATCATGATAATAGACATTCCTGGGAA
ACAAGAGGCTCCTGTCTGTGACTCTGAATCGTACTGTGCGGAGGCGGTAAAGACAGAGGAGAGCGTCATTGTGGCGAAAA
CAGCCATCGCTGTGTATTGATTGTAGCCAGAAGCCATGTTTACTAAATTTGACCCTCTCAAAACCAATTATGTCACCTTT
GGCTTTGGCTTTACCAATGTTGTTGTTTTATAGGGAAAGAAGAAGTTCGTGGGGACGTGAAGAGCATAAGGTTAATGCTC
ATTTCATAAAACCCCACTTTCTGTTTGTTGGTCAACGATTGTTATTGTAATGACTAATGACCTATAGAACAAAACCCATC
TAACATGAATCTTCTTTTAAATGGATTTGGTGAAAAGACCAAGTTTTAAAATCATCATACGTGCGATGAAAGAATACCCA
ATTTGAAGCATGAGCCCAATGATAGTTTATAGGCCCAAATAATTTTGATTTATAGTCACAGACAGGACAGGAGCCTCTTG
TTTTATGAGTTGAATTGGGCCGAAGATGATACAATATAAAGCATGAGACCAATAGAGGACTGACCAGTTTCTTACCTTCG
TTCGTCGAAGAATCGAACAGTCCCTTAATTTTTCCAGATTCAGATTAATAGCCTATGTATCATCTGTTTGGATGTGTTAG
GCTCTTTTGAATTTCTTAAAATTAGTCTAGATTTTGATTTGTGATATCCTTGTTATACAAAATTTGAATTTTTCAGAAAA
TTCATACTTAATTTCATGGTAGACTTGTCGAACACTGTGATTTGTTTGGGAAAAAAAAGGTTTAGTTTATATTCATTACG
TACGTGATGCATGATGCTTAGTATGCATTAAGATAGAGTATATGATCCGTGCTCCATCATTACTTGCTATTATCGATCGA
TACTTACTATTATTGATCCTTAAAAGCTGATTTTTGCATGCGCATTATTTTCAATATGCTATTTTGAAAATATTTTTTGA
TGATGATGATTGTTTTATTTCGGTTATAAGTTATAAACGGACTCGTTTTTGTGATTGAATTATGGGCTTTTGATATCACA
TCAAATGTTATTTATGTGGAAATGAATTGAGAAAAAATGATGATTTTATCTTGCACCTATTCTTAAGTTTGGCTTTGATG
TGTTTGGCTTTTGATGCTATATTTCTGTCAAAGAATCCTGAATTTATTTATTTATTTAGATTCGGTTGATTGTGTCGTAA
AATGGAAGTTACTTCAAAATAAGCCTCCTTGCAAGAGTATATATACTATATTACTTTTAGATAGTGAAAATTGGTTATTA
GTTGTCGTTTAGAAAGAAGGAAATTTTAAGAAAAAATACTGATCGTAAACTATAACCAATGTATGTATTAGTATACTTTG
ATACTTCAAACACACGTGTGTGGTGCGGGGATGAGACAGAGAAAGAGGTTGGTCTTGTTCTTGTCTTTGACTCTAAACCA
GTCTTTTTCGATACATTTTTCTTCACTCACAAGTCTATCATCATGTTTCTAACGAAGACATTTATTTTATTTATATTTTG
TAACAAAAAAATGAAGACCCACCTCTTGCTTCTTCTTCACATCCCCATTTCATCTTCTCTCTGTCTCTCTCTATTAGAGA
CTCTCTCTACTCTACCCATCAATCTCAACAAACACTACTTTCTATCTCTTTCTCTCTTTGTCATATCCATTACGCATATT
CGTATCATTCCAAAGCAATCCCCACAAATCATATCATCCTCTCCATCTTTCCTTGCTTCTTACAATCTCTCCAATTTCAA
ATCTGTATACTCTTCTTCAAAAAGGCTCCACCAGTCCAAA
>AT3G08505.3 | chr3:2582044-2585043 REVERSE LENGTH=3000
AGAAAGTCGTAGGAGCTATGTACTTTTTAGGTGTTGTGGAATAAGTCTGATTCAAGAATTTGAAGCAATAGAATTGTTTT
TCTTTTTATGTCTCAAAAAAAAAAAAAAAGTTGAGAAAGTAACATATCTAGGAATGTGACATTTACTCTATTAGGAACTC
TGACACAAAAATCCATGATACAAGTAATTAATATTTTTACAATTCCGGCTATACATGTAATTGTGACTCAATTGTGCTAG
CTTTTATTTTCAGATTGATTATAGACTTATCTCTAATGAATTTGTGGTGTTTCAGGTGCATCATGACATGGATGCTCCTA
TATCGCATTATTTCATATTCACTGGTCATAATTCTTATCTGACTGGTAATCAGCTGAGCAGTGACTGTAGTGAGGTACCT
ATTATTGATGCGTTGAAGAAAGGTGTTAGAGTCATTGAATTGGATATATGGCCCAATTCCAACAAAGACGATATTGATGT
TCTTCACGGAATGTATAATTTTGCTTCAAATTTATTTCGAAAAACAAGTCAAGGTTAGGTGCTTGGCGTTTAACTTGTTT
ACTGAACCATTCTTAAACAGGACTCTCACTACACCTGTGGGGTTGATCAAATGTCTCAAAGCTATCAGAGCACATGCCTT
TGATGTATCTGACTATCCTGTTGTTGTAACTCTTGAAGATCATCTTACTCCAGATCTTCAGTCTAAAGTTGCTGAGGTAG
CTTTTTATTTTGCATTTCTTTCTTTGCTGCTTTAATAGATGAGTACATTGGTTTTGAGATGTGTTTTCTTGTTGTATGAT
AGATGGTTACTGAGATATTTGGGGAAATTCTGTTTACTCCTCCTGTGGGAGAATCTTTGAAGGAGTTCCCATCGCCAAAC
TCTTTAAAAAGACGTATTATCATCTCAACCAAACCCCCAAAAGAGTACAAGGAAGGAAAAGATGTGGAAGTGGTGCAGAA
AGGTAAAGACTTGGGGGATGAAGAAGTTTGGGGAAGAGAAGTTCCGAGCTTTATTCAGAGGAACAAAAGTGAAGCTAAGG
TGTGTACGAAGACAAATCATTTTCATTCTGTTCTGTTGCTGTTCATGGACAAACATGTTAGTTTTCTTTCTTGTTGCAGG
ATGACTTAGATGGAAATGATGATGATGACGATGATGATGATGAAGACAAGTCTAAGATTAATGCACCACCCCAGTATAAA
CATTTGATTGCAATCCATGCTGGGAAACCAAAAGGCGGAATTACTGAGTGTTTAAAGGTAGATCCTGACAAGGTTAGACG
CCTTAGCTTAAGCGAAGAACAACTTGAAAAGGCAGCAGAAAAATATGCGAAGCAGATTGTGAGGTATAGTCATATTATGT
TTTTATGTTTCTAAGTAATAGTTGCAGTTTGTCAACTCAATATGAATCCTGTTAATCATGGTGTGGCGCAGGTTTACTCA
GCACAATTTGCTGAGGATATACCCAAAAGGAACTAGAGTCACATCATCAAATTACAACCCGTTGGTTGGCTGGAGCCACG
GTGCTCAAATGGTGGCTTTCAATATGCAGGTATCTCCTTCTGCTATATTACCAACTTCTTTCTACGTAGTAGTAAAACTT
CTAGTTATTTTGGAGGAGCTATGTTCCATCATTTTACAGGACATCAACCTTATTCCTCAGCTGATTTGATTGTGATCTTT
TTCCATGTACAGGGGTATGGAAGATCATTGTGGCTAATGCAGGGAATGTTTAGAGCCAATGGCGGATGTGGCTACATCAA
GAAACCTGACCTTCTGCTGAAAAGTGGTTCGGATAGTGACATATTTGACCCAAAAGCTACTCTACCTGTGAAAACAACAC
TTAGGGTGAGATATCTGATTCTCTGGTTGGTCTTTCTTTTACCAATTCAAATCCGATCAAACTCAGTGAACTTATTCTTT
CCCTTAGGTAACTGTATACATGGGAGAAGGCTGGTACTTTGATTTCCGCCACACACACTTTGACCAATATTCACCGCCTG
ACTTCTATACAAGGGTCAATTTTTGATTCCCTGCCTTAAACCTCACACAAATGTTTTGAGATAGAACTGTTTCTTGTCTC
TTATGCTTGCAATATAACAATTTGAGCTTTTGATGCATATTCAGGTTGGGATAGCTGGAGTTCCAGGGGATACAGTAATG
AAGAAGACGAAAACACTGGAGGATAATTGGATACCAGCTTGGGATGAGGTGTTTGAGTTCCCATTAACCGTTCCAGAGCT
GGCCCTGCTACGATTAGAAGTGCATGAGTATGACATGTCAGAGAAAGATGATTTTGGAGGACAGACATGCTTACCGGTTT
GGGAGCTAAGCGAAGGAATAAGAGCATTTCCTTTACATAGCCGGAAAGGAGAGAAGTACAAATCCGTTAAGCTTCTCGTG
AAGGTGGAGTTTGTGTGAGACATGATTAAGAAAGATACAGCATTTAAACTTGTCTGGTAGGTTTGAGTGCCACAGAGTTT
GTGAATTTGGAGGATTTGTATGTGTGAGAGAGAATGTATGCTTGATTTGTTGTTTGTAATATTATGTACATAAAAGACGA
AAGTGAGAGAGAGAGAGACGGTCTTGTATCGTGTGTTGTTGTATTATTATGTAGTAGTCTCGTGTAACACTTGAATCGTA
TGATGATTTGTGGTTTTTGTGTAACAAGTGTGTTTTAAAACTTGTTTGATTCCATTCCACCAAGAAGGCTTCAAAGAATT
TTCTTATGTATCACATAAAACTGATCGAATTTCCATAAACATAACCAATCACACCCCATAAAACAAAATTGGCCAAAAAG
AAAAGAGAAAGGATATTTTAGTAAATGAAAGAGAGAGGTGGTGGTGGAGGTGGAGGAAGCGCGCTCTATCTCAAAAACGT
TGGGGTCTGCTTGGTCCTCAACAATTGAAAACCGTACAAATTCAATTTCTTCACATAAAGCTCTCTCTTCCTTCTCCATT
CTTCCACCCTTTTTTTTCTTCTCTCCGCACAAATCCCCAA
>AT3G08505.2 | chr3:2582044-2585043 REVERSE LENGTH=3000
AGAAAGTCGTAGGAGCTATGTACTTTTTAGGTGTTGTGGAATAAGTCTGATTCAAGAATTTGAAGCAATAGAATTGTTTT
TCTTTTTATGTCTCAAAAAAAAAAAAAAAGTTGAGAAAGTAACATATCTAGGAATGTGACATTTACTCTATTAGGAACTC
TGACACAAAAATCCATGATACAAGTAATTAATATTTTTACAATTCCGGCTATACATGTAATTGTGACTCAATTGTGCTAG
CTTTTATTTTCAGATTGATTATAGACTTATCTCTAATGAATTTGTGGTGTTTCAGGTGCATCATGACATGGATGCTCCTA
TATCGCATTATTTCATATTCACTGGTCATAATTCTTATCTGACTGGTAATCAGCTGAGCAGTGACTGTAGTGAGGTACCT
ATTATTGATGCGTTGAAGAAAGGTGTTAGAGTCATTGAATTGGATATATGGCCCAATTCCAACAAAGACGATATTGATGT
TCTTCACGGAATGTATAATTTTGCTTCAAATTTATTTCGAAAAACAAGTCAAGGTTAGGTGCTTGGCGTTTAACTTGTTT
ACTGAACCATTCTTAAACAGGACTCTCACTACACCTGTGGGGTTGATCAAATGTCTCAAAGCTATCAGAGCACATGCCTT
TGATGTATCTGACTATCCTGTTGTTGTAACTCTTGAAGATCATCTTACTCCAGATCTTCAGTCTAAAGTTGCTGAGGTAG
CTTTTTATTTTGCATTTCTTTCTTTGCTGCTTTAATAGATGAGTACATTGGTTTTGAGATGTGTTTTCTTGTTGTATGAT
AGATGGTTACTGAGATATTTGGGGAAATTCTGTTTACTCCTCCTGTGGGAGAATCTTTGAAGGAGTTCCCATCGCCAAAC
TCTTTAAAAAGACGTATTATCATCTCAACCAAACCCCCAAAAGAGTACAAGGAAGGAAAAGATGTGGAAGTGGTGCAGAA
AGGTAAAGACTTGGGGGATGAAGAAGTTTGGGGAAGAGAAGTTCCGAGCTTTATTCAGAGGAACAAAAGTGAAGCTAAGG
TGTGTACGAAGACAAATCATTTTCATTCTGTTCTGTTGCTGTTCATGGACAAACATGTTAGTTTTCTTTCTTGTTGCAGG
ATGACTTAGATGGAAATGATGATGATGACGATGATGATGATGAAGACAAGTCTAAGATTAATGCACCACCCCAGTATAAA
CATTTGATTGCAATCCATGCTGGGAAACCAAAAGGCGGAATTACTGAGTGTTTAAAGGTAGATCCTGACAAGGTTAGACG
CCTTAGCTTAAGCGAAGAACAACTTGAAAAGGCAGCAGAAAAATATGCGAAGCAGATTGTGAGGTATAGTCATATTATGT
TTTTATGTTTCTAAGTAATAGTTGCAGTTTGTCAACTCAATATGAATCCTGTTAATCATGGTGTGGCGCAGGTTTACTCA
GCACAATTTGCTGAGGATATACCCAAAAGGAACTAGAGTCACATCATCAAATTACAACCCGTTGGTTGGCTGGAGCCACG
GTGCTCAAATGGTGGCTTTCAATATGCAGGTATCTCCTTCTGCTATATTACCAACTTCTTTCTACGTAGTAGTAAAACTT
CTAGTTATTTTGGAGGAGCTATGTTCCATCATTTTACAGGACATCAACCTTATTCCTCAGCTGATTTGATTGTGATCTTT
TTCCATGTACAGGGGTATGGAAGATCATTGTGGCTAATGCAGGGAATGTTTAGAGCCAATGGCGGATGTGGCTACATCAA
GAAACCTGACCTTCTGCTGAAAAGTGGTTCGGATAGTGACATATTTGACCCAAAAGCTACTCTACCTGTGAAAACAACAC
TTAGGGTGAGATATCTGATTCTCTGGTTGGTCTTTCTTTTACCAATTCAAATCCGATCAAACTCAGTGAACTTATTCTTT
CCCTTAGGTAACTGTATACATGGGAGAAGGCTGGTACTTTGATTTCCGCCACACACACTTTGACCAATATTCACCGCCTG
ACTTCTATACAAGGGTCAATTTTTGATTCCCTGCCTTAAACCTCACACAAATGTTTTGAGATAGAACTGTTTCTTGTCTC
TTATGCTTGCAATATAACAATTTGAGCTTTTGATGCATATTCAGGTTGGGATAGCTGGAGTTCCAGGGGATACAGTAATG
AAGAAGACGAAAACACTGGAGGATAATTGGATACCAGCTTGGGATGAGGTGTTTGAGTTCCCATTAACCGTTCCAGAGCT
GGCCCTGCTACGATTAGAAGTGCATGAGTATGACATGTCAGAGAAAGATGATTTTGGAGGACAGACATGCTTACCGGTTT
GGGAGCTAAGCGAAGGAATAAGAGCATTTCCTTTACATAGCCGGAAAGGAGAGAAGTACAAATCCGTTAAGCTTCTCGTG
AAGGTGGAGTTTGTGTGAGACATGATTAAGAAAGATACAGCATTTAAACTTGTCTGGTAGGTTTGAGTGCCACAGAGTTT
GTGAATTTGGAGGATTTGTATGTGTGAGAGAGAATGTATGCTTGATTTGTTGTTTGTAATATTATGTACATAAAAGACGA
AAGTGAGAGAGAGAGAGACGGTCTTGTATCGTGTGTTGTTGTATTATTATGTAGTAGTCTCGTGTAACACTTGAATCGTA
TGATGATTTGTGGTTTTTGTGTAACAAGTGTGTTTTAAAACTTGTTTGATTCCATTCCACCAAGAAGGCTTCAAAGAATT
TTCTTATGTATCACATAAAACTGATCGAATTTCCATAAACATAACCAATCACACCCCATAAAACAAAATTGGCCAAAAAG
AAAAGAGAAAGGATATTTTAGTAAATGAAAGAGAGAGGTGGTGGTGGAGGTGGAGGAAGCGCGCTCTATCTCAAAAACGT
TGGGGTCTGCTTGGTCCTCAACAATTGAAAACCGTACAAATTCAATTTCTTCACATAAAGCTCTCTCTTCCTTCTCCATT
CTTCCACCCTTTTTTTTCTTCTCTCCGCACAAATCCCCAA
>AT3G08505.1 | chr3:2582044-2585043 REVERSE LENGTH=3000
AGAAAGTCGTAGGAGCTATGTACTTTTTAGGTGTTGTGGAATAAGTCTGATTCAAGAATTTGAAGCAATAGAATTGTTTT
TCTTTTTATGTCTCAAAAAAAAAAAAAAAGTTGAGAAAGTAACATATCTAGGAATGTGACATTTACTCTATTAGGAACTC
TGACACAAAAATCCATGATACAAGTAATTAATATTTTTACAATTCCGGCTATACATGTAATTGTGACTCAATTGTGCTAG
CTTTTATTTTCAGATTGATTATAGACTTATCTCTAATGAATTTGTGGTGTTTCAGGTGCATCATGACATGGATGCTCCTA
TATCGCATTATTTCATATTCACTGGTCATAATTCTTATCTGACTGGTAATCAGCTGAGCAGTGACTGTAGTGAGGTACCT
ATTATTGATGCGTTGAAGAAAGGTGTTAGAGTCATTGAATTGGATATATGGCCCAATTCCAACAAAGACGATATTGATGT
TCTTCACGGAATGTATAATTTTGCTTCAAATTTATTTCGAAAAACAAGTCAAGGTTAGGTGCTTGGCGTTTAACTTGTTT
ACTGAACCATTCTTAAACAGGACTCTCACTACACCTGTGGGGTTGATCAAATGTCTCAAAGCTATCAGAGCACATGCCTT
TGATGTATCTGACTATCCTGTTGTTGTAACTCTTGAAGATCATCTTACTCCAGATCTTCAGTCTAAAGTTGCTGAGGTAG
CTTTTTATTTTGCATTTCTTTCTTTGCTGCTTTAATAGATGAGTACATTGGTTTTGAGATGTGTTTTCTTGTTGTATGAT
AGATGGTTACTGAGATATTTGGGGAAATTCTGTTTACTCCTCCTGTGGGAGAATCTTTGAAGGAGTTCCCATCGCCAAAC
TCTTTAAAAAGACGTATTATCATCTCAACCAAACCCCCAAAAGAGTACAAGGAAGGAAAAGATGTGGAAGTGGTGCAGAA
AGGTAAAGACTTGGGGGATGAAGAAGTTTGGGGAAGAGAAGTTCCGAGCTTTATTCAGAGGAACAAAAGTGAAGCTAAGG
TGTGTACGAAGACAAATCATTTTCATTCTGTTCTGTTGCTGTTCATGGACAAACATGTTAGTTTTCTTTCTTGTTGCAGG
ATGACTTAGATGGAAATGATGATGATGACGATGATGATGATGAAGACAAGTCTAAGATTAATGCACCACCCCAGTATAAA
CATTTGATTGCAATCCATGCTGGGAAACCAAAAGGCGGAATTACTGAGTGTTTAAAGGTAGATCCTGACAAGGTTAGACG
CCTTAGCTTAAGCGAAGAACAACTTGAAAAGGCAGCAGAAAAATATGCGAAGCAGATTGTGAGGTATAGTCATATTATGT
TTTTATGTTTCTAAGTAATAGTTGCAGTTTGTCAACTCAATATGAATCCTGTTAATCATGGTGTGGCGCAGGTTTACTCA
GCACAATTTGCTGAGGATATACCCAAAAGGAACTAGAGTCACATCATCAAATTACAACCCGTTGGTTGGCTGGAGCCACG
GTGCTCAAATGGTGGCTTTCAATATGCAGGTATCTCCTTCTGCTATATTACCAACTTCTTTCTACGTAGTAGTAAAACTT
CTAGTTATTTTGGAGGAGCTATGTTCCATCATTTTACAGGACATCAACCTTATTCCTCAGCTGATTTGATTGTGATCTTT
TTCCATGTACAGGGGTATGGAAGATCATTGTGGCTAATGCAGGGAATGTTTAGAGCCAATGGCGGATGTGGCTACATCAA
GAAACCTGACCTTCTGCTGAAAAGTGGTTCGGATAGTGACATATTTGACCCAAAAGCTACTCTACCTGTGAAAACAACAC
TTAGGGTGAGATATCTGATTCTCTGGTTGGTCTTTCTTTTACCAATTCAAATCCGATCAAACTCAGTGAACTTATTCTTT
CCCTTAGGTAACTGTATACATGGGAGAAGGCTGGTACTTTGATTTCCGCCACACACACTTTGACCAATATTCACCGCCTG
ACTTCTATACAAGGGTCAATTTTTGATTCCCTGCCTTAAACCTCACACAAATGTTTTGAGATAGAACTGTTTCTTGTCTC
TTATGCTTGCAATATAACAATTTGAGCTTTTGATGCATATTCAGGTTGGGATAGCTGGAGTTCCAGGGGATACAGTAATG
AAGAAGACGAAAACACTGGAGGATAATTGGATACCAGCTTGGGATGAGGTGTTTGAGTTCCCATTAACCGTTCCAGAGCT
GGCCCTGCTACGATTAGAAGTGCATGAGTATGACATGTCAGAGAAAGATGATTTTGGAGGACAGACATGCTTACCGGTTT
GGGAGCTAAGCGAAGGAATAAGAGCATTTCCTTTACATAGCCGGAAAGGAGAGAAGTACAAATCCGTTAAGCTTCTCGTG
AAGGTGGAGTTTGTGTGAGACATGATTAAGAAAGATACAGCATTTAAACTTGTCTGGTAGGTTTGAGTGCCACAGAGTTT
GTGAATTTGGAGGATTTGTATGTGTGAGAGAGAATGTATGCTTGATTTGTTGTTTGTAATATTATGTACATAAAAGACGA
AAGTGAGAGAGAGAGAGACGGTCTTGTATCGTGTGTTGTTGTATTATTATGTAGTAGTCTCGTGTAACACTTGAATCGTA
TGATGATTTGTGGTTTTTGTGTAACAAGTGTGTTTTAAAACTTGTTTGATTCCATTCCACCAAGAAGGCTTCAAAGAATT
TTCTTATGTATCACATAAAACTGATCGAATTTCCATAAACATAACCAATCACACCCCATAAAACAAAATTGGCCAAAAAG
AAAAGAGAAAGGATATTTTAGTAAATGAAAGAGAGAGGTGGTGGTGGAGGTGGAGGAAGCGCGCTCTATCTCAAAAACGT
TGGGGTCTGCTTGGTCCTCAACAATTGAAAACCGTACAAATTCAATTTCTTCACATAAAGCTCTCTCTTCCTTCTCCATT
CTTCCACCCTTTTTTTTCTTCTCTCCGCACAAATCCCCAA
>AT3G08510.3 | chr3:2585557-2588556 REVERSE LENGTH=3000
AATGTTGAACTGTACTACAAGGCTGTGCACTTCTACTTGCAAGAGCATCCGGATATAATCAACGATCTTCTCAACGTACT
TGCGTTGCGGTTAGACCATACTCGTGTTGTTGATATAATGCGGAAGGTTAGAAGCTGACTGATGACTTTGTTTTTTTCTA
TAAAAACAACTGAGCTACATTACTTAACAATTGGTTTCTTCTGATCTCAGGCTGGTCACTTGCGTCTTATCAAGCCATAC
ATGATTGCAGTTCAGAGCAACAATGTCTCTGCTGTTAATGAGGCTCTGAATGAGATATACGTGGAAGAAGAAGACTACGA
TAGGTTGCGAGAGTCTATTGATTTACATGACAGCTTTGACCAGATTGGCCTCGCTCAGAAGGTAAAGTTCAAATATACTA
CCCCTTTAATATTTTCTCTCTTTAAAAATGGAAAAAGAATGGCCTTAGAGATGATATAATCTTCCTGTGAATGGTGCGAA
CAGATCGAGAAACACGAACTTGTTGAAATGAGACGTGTGGCTGCTTATATCTACAAGAAAGCGGGCAGATGGAAGCAATC
AATTGCATTATCAAAGAAAGACAACATGTACAAGGACTGTATGGAAACGGCTTCACAATCAGGCGAACATGAACTTGCAG
AACAACTACTGGTGTATTTCATTGAACAGGTATGATGATGGTTAAACATTTACGAGATGCTAGTGCTAGCCATTCAGTTT
GGTTAGTTGAAAAGAATTGGTCCAGACGTTGAACGTAGTATCCCGTGTCTTCTGCTGTTATACAGGGCAAAAAGGAATGC
TTTGCTACATGTCTCTTTGTATGTTATGACTTAATCCGACCAGACGTGGCTCTAGAACTTGCCTGGATCAACAATATGAT
GGACTTTGCCTTCCCGTATCTCCTCCAGGTGATCTATCCTAACCCTCAAATAAACTCTTTTGATTCTCTGCTCAATGAGG
TTGGAACCATTATTTGAACGCTATGATGAATTCTCTTCTTCCTGTCGTTTTTTCTTTGCAGTTTATCCGAGAGTACTCTG
GCAAAGTGGATGAGCTAATAAAGGACAAGCTTGAGGCACAAAAAGAGGTGAAGGCCAAAGAGCAGGAAGAGAAGGATGTC
ATATCCCAACAGGTACTACTTATGACACAGCTACACTGGATATCATCCGACTCTTTATCTTGACAGATACACTTAAAGGA
GTAATATGTTTTTCTTTTGTTTTTAAACAGAACATGTATGCCCAAATGTTGCCACTTGCTTTACCTGCACCACCGATGCC
AGGAATGGGAGGTGGTGGTGGGTATGGTCCTCCACCACAAATGGGCGGTATGCCAGGAATGCCTCCCATGCCACCATATG
GAATGCCACCGATGGGCGGCTACTAAAGCAGACCAGCTTATGCTTTAATATCCGCATTTGGAAAAGTATCAGTAGCGCAT
AGAGTCGGCCCAATTTGCTAGGGCGGTGTTCATCTGCTAGCTAGCTTATATGTCTGACCAGAATTTGTCTGGGAATAATG
TGGATAATAACCTCCTTTCGTTGTAATATTCTGTTGGGTTTAGGTGAGTAATTTTTTTTTAACTTTTTGTCAAAAGCCAT
TTTTGAGTATATATACTCAACTCTCTTACTCATATGAGTTTTGTAGTTGTACTTTCCTTCAGCATTTCATTCCATTCGAC
TTTCGATTTATTAAACCGTTGATCAGTTTCACCTTGTTGTTATTCATATATGAAACAATTAATATCGAGAAGGACTAAAT
AAATCCTTCATGAGAATTTGGTTGACCTCAGAACAATCATCATCATTCATCAGCATCAGAAAGACATAGATGCAACGTGA
ATCTCATTTTCATGAAATAATAATGAAATCTTAGGGTAGGTTTATTTCACATGTACACATAAAAACCTAAGTACCAATAG
TCATCTGAACATCATGAACTAAAAATTGCATCCCTCCGTAAACACACATTTCTGCTACATTACTAAGAAAACGTTCTGGA
TAGAAAGATTCAATCAACCCAACATACTTTGTTTTTATTAGTATACTTAGATGACATACAAATTCACTTGGTATTTCTAA
TATCAAAAGTTCAACCTTCACCAGGATAAAACTCATCCAGCGCAGACACTAACTATAGATAATCAATTAAACCAAAATGA
TAAGCAGATTGAAGAACTTTAAGGAGAATCAGTAACTCATAAGGATCATTCCATGTAATAAACATAATTCTAATAGAAAA
CATAGATTCGATTTGGTCCAACAAAACATTCAAATTGAAAATTGCAAAACCAACAAAACTCACATAAGAGTTGGTTCTAA
AAAGAAGAAAGACAAAACAAACTCCCGAATCTACTTAGATCGCTGTCTCATCTTTCGTCTCTTCCTCTTCAATCTCCTCA
TACGCTTCTTCTTCCACTGCAACACACAAACACACAAACCATAAAGATCCTACACACTACTTCAATTTCTCATCACTAAA
AAATCCATTAAACAATCAAAACCCATTACTAACCTTGGCTCTCATGCTGATTTCGCAGAAGCTGTCTCCTTCGTTCCTCT
GATTATTTGTTTAGCTTTACAGGATGAGGAGCGGCGGAGATGAATAGAAAGATTTTGTAGCTTACGCTCTTATTCCTCCT
TTAAACAACAACAAAACCCTAGTAACTAACTTAATGGGCTTTATTATTTCAAAAGCCCAATAAAACCCAAATGGATAAGA
ATTTGCCAGAGGGGATATTCGCACAGAGAGAGAAAGAAGATCTTTTTCCGACAAGGTTCAAGATCGATTAAACATTACAT
GGAGGAGATTCACTAGAAAGAAAGGAAAAAAATCTCTTTGTCTTTGCAGATGCGACACGCAAAACGACGATTCTGATCTC
GCTTGTCTGATTTCAAAAACAATGAGAAGATAGTTCTGATTATATAACACACAAACCCTACTTCATTCCTTCATCATCGT
CTCCAATCATTACCCAAAGATCCGTCTTTTTCTTTACTTC
>AT3G08510.2 | chr3:2585557-2588556 REVERSE LENGTH=3000
AATGTTGAACTGTACTACAAGGCTGTGCACTTCTACTTGCAAGAGCATCCGGATATAATCAACGATCTTCTCAACGTACT
TGCGTTGCGGTTAGACCATACTCGTGTTGTTGATATAATGCGGAAGGTTAGAAGCTGACTGATGACTTTGTTTTTTTCTA
TAAAAACAACTGAGCTACATTACTTAACAATTGGTTTCTTCTGATCTCAGGCTGGTCACTTGCGTCTTATCAAGCCATAC
ATGATTGCAGTTCAGAGCAACAATGTCTCTGCTGTTAATGAGGCTCTGAATGAGATATACGTGGAAGAAGAAGACTACGA
TAGGTTGCGAGAGTCTATTGATTTACATGACAGCTTTGACCAGATTGGCCTCGCTCAGAAGGTAAAGTTCAAATATACTA
CCCCTTTAATATTTTCTCTCTTTAAAAATGGAAAAAGAATGGCCTTAGAGATGATATAATCTTCCTGTGAATGGTGCGAA
CAGATCGAGAAACACGAACTTGTTGAAATGAGACGTGTGGCTGCTTATATCTACAAGAAAGCGGGCAGATGGAAGCAATC
AATTGCATTATCAAAGAAAGACAACATGTACAAGGACTGTATGGAAACGGCTTCACAATCAGGCGAACATGAACTTGCAG
AACAACTACTGGTGTATTTCATTGAACAGGTATGATGATGGTTAAACATTTACGAGATGCTAGTGCTAGCCATTCAGTTT
GGTTAGTTGAAAAGAATTGGTCCAGACGTTGAACGTAGTATCCCGTGTCTTCTGCTGTTATACAGGGCAAAAAGGAATGC
TTTGCTACATGTCTCTTTGTATGTTATGACTTAATCCGACCAGACGTGGCTCTAGAACTTGCCTGGATCAACAATATGAT
GGACTTTGCCTTCCCGTATCTCCTCCAGGTGATCTATCCTAACCCTCAAATAAACTCTTTTGATTCTCTGCTCAATGAGG
TTGGAACCATTATTTGAACGCTATGATGAATTCTCTTCTTCCTGTCGTTTTTTCTTTGCAGTTTATCCGAGAGTACTCTG
GCAAAGTGGATGAGCTAATAAAGGACAAGCTTGAGGCACAAAAAGAGGTGAAGGCCAAAGAGCAGGAAGAGAAGGATGTC
ATATCCCAACAGGTACTACTTATGACACAGCTACACTGGATATCATCCGACTCTTTATCTTGACAGATACACTTAAAGGA
GTAATATGTTTTTCTTTTGTTTTTAAACAGAACATGTATGCCCAAATGTTGCCACTTGCTTTACCTGCACCACCGATGCC
AGGAATGGGAGGTGGTGGTGGGTATGGTCCTCCACCACAAATGGGCGGTATGCCAGGAATGCCTCCCATGCCACCATATG
GAATGCCACCGATGGGCGGCTACTAAAGCAGACCAGCTTATGCTTTAATATCCGCATTTGGAAAAGTATCAGTAGCGCAT
AGAGTCGGCCCAATTTGCTAGGGCGGTGTTCATCTGCTAGCTAGCTTATATGTCTGACCAGAATTTGTCTGGGAATAATG
TGGATAATAACCTCCTTTCGTTGTAATATTCTGTTGGGTTTAGGTGAGTAATTTTTTTTTAACTTTTTGTCAAAAGCCAT
TTTTGAGTATATATACTCAACTCTCTTACTCATATGAGTTTTGTAGTTGTACTTTCCTTCAGCATTTCATTCCATTCGAC
TTTCGATTTATTAAACCGTTGATCAGTTTCACCTTGTTGTTATTCATATATGAAACAATTAATATCGAGAAGGACTAAAT
AAATCCTTCATGAGAATTTGGTTGACCTCAGAACAATCATCATCATTCATCAGCATCAGAAAGACATAGATGCAACGTGA
ATCTCATTTTCATGAAATAATAATGAAATCTTAGGGTAGGTTTATTTCACATGTACACATAAAAACCTAAGTACCAATAG
TCATCTGAACATCATGAACTAAAAATTGCATCCCTCCGTAAACACACATTTCTGCTACATTACTAAGAAAACGTTCTGGA
TAGAAAGATTCAATCAACCCAACATACTTTGTTTTTATTAGTATACTTAGATGACATACAAATTCACTTGGTATTTCTAA
TATCAAAAGTTCAACCTTCACCAGGATAAAACTCATCCAGCGCAGACACTAACTATAGATAATCAATTAAACCAAAATGA
TAAGCAGATTGAAGAACTTTAAGGAGAATCAGTAACTCATAAGGATCATTCCATGTAATAAACATAATTCTAATAGAAAA
CATAGATTCGATTTGGTCCAACAAAACATTCAAATTGAAAATTGCAAAACCAACAAAACTCACATAAGAGTTGGTTCTAA
AAAGAAGAAAGACAAAACAAACTCCCGAATCTACTTAGATCGCTGTCTCATCTTTCGTCTCTTCCTCTTCAATCTCCTCA
TACGCTTCTTCTTCCACTGCAACACACAAACACACAAACCATAAAGATCCTACACACTACTTCAATTTCTCATCACTAAA
AAATCCATTAAACAATCAAAACCCATTACTAACCTTGGCTCTCATGCTGATTTCGCAGAAGCTGTCTCCTTCGTTCCTCT
GATTATTTGTTTAGCTTTACAGGATGAGGAGCGGCGGAGATGAATAGAAAGATTTTGTAGCTTACGCTCTTATTCCTCCT
TTAAACAACAACAAAACCCTAGTAACTAACTTAATGGGCTTTATTATTTCAAAAGCCCAATAAAACCCAAATGGATAAGA
ATTTGCCAGAGGGGATATTCGCACAGAGAGAGAAAGAAGATCTTTTTCCGACAAGGTTCAAGATCGATTAAACATTACAT
GGAGGAGATTCACTAGAAAGAAAGGAAAAAAATCTCTTTGTCTTTGCAGATGCGACACGCAAAACGACGATTCTGATCTC
GCTTGTCTGATTTCAAAAACAATGAGAAGATAGTTCTGATTATATAACACACAAACCCTACTTCATTCCTTCATCATCGT
CTCCAATCATTACCCAAAGATCCGTCTTTTTCTTTACTTC
>AT3G08510.4 | chr3:2585557-2588556 REVERSE LENGTH=3000
AATGTTGAACTGTACTACAAGGCTGTGCACTTCTACTTGCAAGAGCATCCGGATATAATCAACGATCTTCTCAACGTACT
TGCGTTGCGGTTAGACCATACTCGTGTTGTTGATATAATGCGGAAGGTTAGAAGCTGACTGATGACTTTGTTTTTTTCTA
TAAAAACAACTGAGCTACATTACTTAACAATTGGTTTCTTCTGATCTCAGGCTGGTCACTTGCGTCTTATCAAGCCATAC
ATGATTGCAGTTCAGAGCAACAATGTCTCTGCTGTTAATGAGGCTCTGAATGAGATATACGTGGAAGAAGAAGACTACGA
TAGGTTGCGAGAGTCTATTGATTTACATGACAGCTTTGACCAGATTGGCCTCGCTCAGAAGGTAAAGTTCAAATATACTA
CCCCTTTAATATTTTCTCTCTTTAAAAATGGAAAAAGAATGGCCTTAGAGATGATATAATCTTCCTGTGAATGGTGCGAA
CAGATCGAGAAACACGAACTTGTTGAAATGAGACGTGTGGCTGCTTATATCTACAAGAAAGCGGGCAGATGGAAGCAATC
AATTGCATTATCAAAGAAAGACAACATGTACAAGGACTGTATGGAAACGGCTTCACAATCAGGCGAACATGAACTTGCAG
AACAACTACTGGTGTATTTCATTGAACAGGTATGATGATGGTTAAACATTTACGAGATGCTAGTGCTAGCCATTCAGTTT
GGTTAGTTGAAAAGAATTGGTCCAGACGTTGAACGTAGTATCCCGTGTCTTCTGCTGTTATACAGGGCAAAAAGGAATGC
TTTGCTACATGTCTCTTTGTATGTTATGACTTAATCCGACCAGACGTGGCTCTAGAACTTGCCTGGATCAACAATATGAT
GGACTTTGCCTTCCCGTATCTCCTCCAGGTGATCTATCCTAACCCTCAAATAAACTCTTTTGATTCTCTGCTCAATGAGG
TTGGAACCATTATTTGAACGCTATGATGAATTCTCTTCTTCCTGTCGTTTTTTCTTTGCAGTTTATCCGAGAGTACTCTG
GCAAAGTGGATGAGCTAATAAAGGACAAGCTTGAGGCACAAAAAGAGGTGAAGGCCAAAGAGCAGGAAGAGAAGGATGTC
ATATCCCAACAGGTACTACTTATGACACAGCTACACTGGATATCATCCGACTCTTTATCTTGACAGATACACTTAAAGGA
GTAATATGTTTTTCTTTTGTTTTTAAACAGAACATGTATGCCCAAATGTTGCCACTTGCTTTACCTGCACCACCGATGCC
AGGAATGGGAGGTGGTGGTGGGTATGGTCCTCCACCACAAATGGGCGGTATGCCAGGAATGCCTCCCATGCCACCATATG
GAATGCCACCGATGGGCGGCTACTAAAGCAGACCAGCTTATGCTTTAATATCCGCATTTGGAAAAGTATCAGTAGCGCAT
AGAGTCGGCCCAATTTGCTAGGGCGGTGTTCATCTGCTAGCTAGCTTATATGTCTGACCAGAATTTGTCTGGGAATAATG
TGGATAATAACCTCCTTTCGTTGTAATATTCTGTTGGGTTTAGGTGAGTAATTTTTTTTTAACTTTTTGTCAAAAGCCAT
TTTTGAGTATATATACTCAACTCTCTTACTCATATGAGTTTTGTAGTTGTACTTTCCTTCAGCATTTCATTCCATTCGAC
TTTCGATTTATTAAACCGTTGATCAGTTTCACCTTGTTGTTATTCATATATGAAACAATTAATATCGAGAAGGACTAAAT
AAATCCTTCATGAGAATTTGGTTGACCTCAGAACAATCATCATCATTCATCAGCATCAGAAAGACATAGATGCAACGTGA
ATCTCATTTTCATGAAATAATAATGAAATCTTAGGGTAGGTTTATTTCACATGTACACATAAAAACCTAAGTACCAATAG
TCATCTGAACATCATGAACTAAAAATTGCATCCCTCCGTAAACACACATTTCTGCTACATTACTAAGAAAACGTTCTGGA
TAGAAAGATTCAATCAACCCAACATACTTTGTTTTTATTAGTATACTTAGATGACATACAAATTCACTTGGTATTTCTAA
TATCAAAAGTTCAACCTTCACCAGGATAAAACTCATCCAGCGCAGACACTAACTATAGATAATCAATTAAACCAAAATGA
TAAGCAGATTGAAGAACTTTAAGGAGAATCAGTAACTCATAAGGATCATTCCATGTAATAAACATAATTCTAATAGAAAA
CATAGATTCGATTTGGTCCAACAAAACATTCAAATTGAAAATTGCAAAACCAACAAAACTCACATAAGAGTTGGTTCTAA
AAAGAAGAAAGACAAAACAAACTCCCGAATCTACTTAGATCGCTGTCTCATCTTTCGTCTCTTCCTCTTCAATCTCCTCA
TACGCTTCTTCTTCCACTGCAACACACAAACACACAAACCATAAAGATCCTACACACTACTTCAATTTCTCATCACTAAA
AAATCCATTAAACAATCAAAACCCATTACTAACCTTGGCTCTCATGCTGATTTCGCAGAAGCTGTCTCCTTCGTTCCTCT
GATTATTTGTTTAGCTTTACAGGATGAGGAGCGGCGGAGATGAATAGAAAGATTTTGTAGCTTACGCTCTTATTCCTCCT
TTAAACAACAACAAAACCCTAGTAACTAACTTAATGGGCTTTATTATTTCAAAAGCCCAATAAAACCCAAATGGATAAGA
ATTTGCCAGAGGGGATATTCGCACAGAGAGAGAAAGAAGATCTTTTTCCGACAAGGTTCAAGATCGATTAAACATTACAT
GGAGGAGATTCACTAGAAAGAAAGGAAAAAAATCTCTTTGTCTTTGCAGATGCGACACGCAAAACGACGATTCTGATCTC
GCTTGTCTGATTTCAAAAACAATGAGAAGATAGTTCTGATTATATAACACACAAACCCTACTTCATTCCTTCATCATCGT
CTCCAATCATTACCCAAAGATCCGTCTTTTTCTTTACTTC
>AT3G08510.1 | chr3:2585557-2588556 REVERSE LENGTH=3000
AATGTTGAACTGTACTACAAGGCTGTGCACTTCTACTTGCAAGAGCATCCGGATATAATCAACGATCTTCTCAACGTACT
TGCGTTGCGGTTAGACCATACTCGTGTTGTTGATATAATGCGGAAGGTTAGAAGCTGACTGATGACTTTGTTTTTTTCTA
TAAAAACAACTGAGCTACATTACTTAACAATTGGTTTCTTCTGATCTCAGGCTGGTCACTTGCGTCTTATCAAGCCATAC
ATGATTGCAGTTCAGAGCAACAATGTCTCTGCTGTTAATGAGGCTCTGAATGAGATATACGTGGAAGAAGAAGACTACGA
TAGGTTGCGAGAGTCTATTGATTTACATGACAGCTTTGACCAGATTGGCCTCGCTCAGAAGGTAAAGTTCAAATATACTA
CCCCTTTAATATTTTCTCTCTTTAAAAATGGAAAAAGAATGGCCTTAGAGATGATATAATCTTCCTGTGAATGGTGCGAA
CAGATCGAGAAACACGAACTTGTTGAAATGAGACGTGTGGCTGCTTATATCTACAAGAAAGCGGGCAGATGGAAGCAATC
AATTGCATTATCAAAGAAAGACAACATGTACAAGGACTGTATGGAAACGGCTTCACAATCAGGCGAACATGAACTTGCAG
AACAACTACTGGTGTATTTCATTGAACAGGTATGATGATGGTTAAACATTTACGAGATGCTAGTGCTAGCCATTCAGTTT
GGTTAGTTGAAAAGAATTGGTCCAGACGTTGAACGTAGTATCCCGTGTCTTCTGCTGTTATACAGGGCAAAAAGGAATGC
TTTGCTACATGTCTCTTTGTATGTTATGACTTAATCCGACCAGACGTGGCTCTAGAACTTGCCTGGATCAACAATATGAT
GGACTTTGCCTTCCCGTATCTCCTCCAGGTGATCTATCCTAACCCTCAAATAAACTCTTTTGATTCTCTGCTCAATGAGG
TTGGAACCATTATTTGAACGCTATGATGAATTCTCTTCTTCCTGTCGTTTTTTCTTTGCAGTTTATCCGAGAGTACTCTG
GCAAAGTGGATGAGCTAATAAAGGACAAGCTTGAGGCACAAAAAGAGGTGAAGGCCAAAGAGCAGGAAGAGAAGGATGTC
ATATCCCAACAGGTACTACTTATGACACAGCTACACTGGATATCATCCGACTCTTTATCTTGACAGATACACTTAAAGGA
GTAATATGTTTTTCTTTTGTTTTTAAACAGAACATGTATGCCCAAATGTTGCCACTTGCTTTACCTGCACCACCGATGCC
AGGAATGGGAGGTGGTGGTGGGTATGGTCCTCCACCACAAATGGGCGGTATGCCAGGAATGCCTCCCATGCCACCATATG
GAATGCCACCGATGGGCGGCTACTAAAGCAGACCAGCTTATGCTTTAATATCCGCATTTGGAAAAGTATCAGTAGCGCAT
AGAGTCGGCCCAATTTGCTAGGGCGGTGTTCATCTGCTAGCTAGCTTATATGTCTGACCAGAATTTGTCTGGGAATAATG
TGGATAATAACCTCCTTTCGTTGTAATATTCTGTTGGGTTTAGGTGAGTAATTTTTTTTTAACTTTTTGTCAAAAGCCAT
TTTTGAGTATATATACTCAACTCTCTTACTCATATGAGTTTTGTAGTTGTACTTTCCTTCAGCATTTCATTCCATTCGAC
TTTCGATTTATTAAACCGTTGATCAGTTTCACCTTGTTGTTATTCATATATGAAACAATTAATATCGAGAAGGACTAAAT
AAATCCTTCATGAGAATTTGGTTGACCTCAGAACAATCATCATCATTCATCAGCATCAGAAAGACATAGATGCAACGTGA
ATCTCATTTTCATGAAATAATAATGAAATCTTAGGGTAGGTTTATTTCACATGTACACATAAAAACCTAAGTACCAATAG
TCATCTGAACATCATGAACTAAAAATTGCATCCCTCCGTAAACACACATTTCTGCTACATTACTAAGAAAACGTTCTGGA
TAGAAAGATTCAATCAACCCAACATACTTTGTTTTTATTAGTATACTTAGATGACATACAAATTCACTTGGTATTTCTAA
TATCAAAAGTTCAACCTTCACCAGGATAAAACTCATCCAGCGCAGACACTAACTATAGATAATCAATTAAACCAAAATGA
TAAGCAGATTGAAGAACTTTAAGGAGAATCAGTAACTCATAAGGATCATTCCATGTAATAAACATAATTCTAATAGAAAA
CATAGATTCGATTTGGTCCAACAAAACATTCAAATTGAAAATTGCAAAACCAACAAAACTCACATAAGAGTTGGTTCTAA
AAAGAAGAAAGACAAAACAAACTCCCGAATCTACTTAGATCGCTGTCTCATCTTTCGTCTCTTCCTCTTCAATCTCCTCA
TACGCTTCTTCTTCCACTGCAACACACAAACACACAAACCATAAAGATCCTACACACTACTTCAATTTCTCATCACTAAA
AAATCCATTAAACAATCAAAACCCATTACTAACCTTGGCTCTCATGCTGATTTCGCAGAAGCTGTCTCCTTCGTTCCTCT
GATTATTTGTTTAGCTTTACAGGATGAGGAGCGGCGGAGATGAATAGAAAGATTTTGTAGCTTACGCTCTTATTCCTCCT
TTAAACAACAACAAAACCCTAGTAACTAACTTAATGGGCTTTATTATTTCAAAAGCCCAATAAAACCCAAATGGATAAGA
ATTTGCCAGAGGGGATATTCGCACAGAGAGAGAAAGAAGATCTTTTTCCGACAAGGTTCAAGATCGATTAAACATTACAT
GGAGGAGATTCACTAGAAAGAAAGGAAAAAAATCTCTTTGTCTTTGCAGATGCGACACGCAAAACGACGATTCTGATCTC
GCTTGTCTGATTTCAAAAACAATGAGAAGATAGTTCTGATTATATAACACACAAACCCTACTTCATTCCTTCATCATCGT
CTCCAATCATTACCCAAAGATCCGTCTTTTTCTTTACTTC
>AT3G08520.1 | chr3:2583032-2586031 FORWARD LENGTH=3000
TTGTATAGAAGTCAGGCGGTGAATATTGGTCAAAGTGTGTGTGGCGGAAATCAAAGTACCAGCCTTCTCCCATGTATACA
GTTACCTAAGGGAAAGAATAAGTTCACTGAGTTTGATCGGATTTGAATTGGTAAAAGAAAGACCAACCAGAGAATCAGAT
ATCTCACCCTAAGTGTTGTTTTCACAGGTAGAGTAGCTTTTGGGTCAAATATGTCACTATCCGAACCACTTTTCAGCAGA
AGGTCAGGTTTCTTGATGTAGCCACATCCGCCATTGGCTCTAAACATTCCCTGCATTAGCCACAATGATCTTCCATACCC
CTGTACATGGAAAAAGATCACAATCAAATCAGCTGAGGAATAAGGTTGATGTCCTGTAAAATGATGGAACATAGCTCCTC
CAAAATAACTAGAAGTTTTACTACTACGTAGAAAGAAGTTGGTAATATAGCAGAAGGAGATACCTGCATATTGAAAGCCA
CCATTTGAGCACCGTGGCTCCAGCCAACCAACGGGTTGTAATTTGATGATGTGACTCTAGTTCCTTTTGGGTATATCCTC
AGCAAATTGTGCTGAGTAAACCTGCGCCACACCATGATTAACAGGATTCATATTGAGTTGACAAACTGCAACTATTACTT
AGAAACATAAAAACATAATATGACTATACCTCACAATCTGCTTCGCATATTTTTCTGCTGCCTTTTCAAGTTGTTCTTCG
CTTAAGCTAAGGCGTCTAACCTTGTCAGGATCTACCTTTAAACACTCAGTAATTCCGCCTTTTGGTTTCCCAGCATGGAT
TGCAATCAAATGTTTATACTGGGGTGGTGCATTAATCTTAGACTTGTCTTCATCATCATCATCGTCATCATCATCATTTC
CATCTAAGTCATCCTGCAACAAGAAAGAAAACTAACATGTTTGTCCATGAACAGCAACAGAACAGAATGAAAATGATTTG
TCTTCGTACACACCTTAGCTTCACTTTTGTTCCTCTGAATAAAGCTCGGAACTTCTCTTCCCCAAACTTCTTCATCCCCC
AAGTCTTTACCTTTCTGCACCACTTCCACATCTTTTCCTTCCTTGTACTCTTTTGGGGGTTTGGTTGAGATGATAATACG
TCTTTTTAAAGAGTTTGGCGATGGGAACTCCTTCAAAGATTCTCCCACAGGAGGAGTAAACAGAATTTCCCCAAATATCT
CAGTAACCATCTATCATACAACAAGAAAACACATCTCAAAACCAATGTACTCATCTATTAAAGCAGCAAAGAAAGAAATG
CAAAATAAAAAGCTACCTCAGCAACTTTAGACTGAAGATCTGGAGTAAGATGATCTTCAAGAGTTACAACAACAGGATAG
TCAGATACATCAAAGGCATGTGCTCTGATAGCTTTGAGACATTTGATCAACCCCACAGGTGTAGTGAGAGTCCTGTTTAA
GAATGGTTCAGTAAACAAGTTAAACGCCAAGCACCTAACCTTGACTTGTTTTTCGAAATAAATTTGAAGCAAAATTATAC
ATTCCGTGAAGAACATCAATATCGTCTTTGTTGGAATTGGGCCATATATCCAATTCAATGACTCTAACACCTTTCTTCAA
CGCATCAATAATAGGTACCTCACTACAGTCACTGCTCAGCTGATTACCAGTCAGATAAGAATTATGACCAGTGAATATGA
AATAATGCGATATAGGAGCATCCATGTCATGATGCACCTGAAACACCACAAATTCATTAGAGATAAGTCTATAATCAATC
TGAAAATAAAAGCTAGCACAATTGAGTCACAATTACATGTATAGCCGGAATTGTAAAAATATTAATTACTTGTATCATGG
ATTTTTGTGTCAGAGTTCCTAATAGAGTAAATGTCACATTCCTAGATATGTTACTTTCTCAACTTTTTTTTTTTTTTTGA
GACATAAAAAGAAAAACAATTCTATTGCTTCAAATTCTTGAATCAGACTTATTCCACAACACCTAAAAAGTACATAGCTC
CTACGACTTTCTACCAAACAGCAGCTTCGAAGTTCGAACTCTTGATTAGACTCAGTGAAACATTCAAACAAATTATTCCA
AAAATCTCACTTCCTCACACCATTTCCTCAATTACCAAACAAGGAAAACGAAAAATCCCAATCCAAAATCTGAGTTTCTT
ATATCAATCAATCATAGTTTACTTCAGATTCTGAACTCATAAAATCGAAATAACACGAAAATTACCTTATGGAGAGCAAG
AGGAGGGTTATTATCACCAAAGAGGTACTTGAAGAAAGCATCAAGATGGAGACCATTACGATGAAGAAGAGAAGATGCAG
AATTGATAATTGACTGTGCATCTTCTCTGGTGGCTTTATCTTGTTTCTGAACATCGATCAGAAACCTGTGGAGATGATCA
ACGGTCATAACTCCATTCTCTGAGTACTTTTCGAAAATGGTCTTGATCTCACGCGGTGCCTCCGATGCAGTGTAACGAAA
CCTCCGGCGAAAGCAGAAACACACTTTGTACGTTTGCTTCGACATGAAGTAAAGAAAAAGACGGATCTTTGGGTAATGAT
TGGAGACGATGATGAAGGAATGAAGTAGGGTTTGTGTGTTATATAATCAGAACTATCTTCTCATTGTTTTTGAAATCAGA
CAAGCGAGATCAGAATCGTCGTTTTGCGTGTCGCATCTGCAAAGACAAAGAGATTTTTTTCCTTTCTTTCTAGTGAATCT
CCTCCATGTAATGTTTAATCGATCTTGAACCTTGTCGGAAAAAGATCTTCTTTCTCTCTCTGTGCGAATATCCCCTCTGG
CAAATTCTTATCCATTTGGGTTTTATTGGGCTTTTGAAATAATAAAGCCCATTAAGTTAGTTACTAGGGTTTTGTTGTTG
TTTAAAGGAGGAATAAGAGCGTAAGCTACAAAATCTTTCTATTCATCTCCGCCGCTCCTCATCCTGTAAAGCTAAACAAA
TAATCAGAGGAACGAAGGAGACAGCTTCTGCGAAATCAGC
>AT3G08530.1 | chr3:2595412-2598411 REVERSE LENGTH=3000
AATTATGCCATCTGTGTGCTCCATTTGGACGAAGGTGATCTTGAACCCGAGCAACTGATTTGCCGTTACCATAAGTCAAA
AAGTAATTTGGATTATTTCGTGTTGCTTCTTTGTACATTCCAAAATATGTATCTTTTGGAAGATGATCATAATTCTTCTT
GAACATTGACACCTGCTTGCACCACACATATCTCAGAAGTAATACTAACATAACAAACAAATATTAATAAACCTACTCTC
TTACGTAAAGACAGTAATAAACTGAATTATACCTCTGTAAAAGGATCCTTGATATCATCTCTTTCTACGCTGCTTTCCTA
AACAACAAAATCCAAAAGCATTATTCATAGCAAAGGCCAGATCATAAAAGAAACTTTAGACTCACAAAACTAGCTGAAAA
TAAGCAATGCAAGAAGTGTGAATGAGATATCACTCACGTAATTTGGAAATATAACCATATCCACATTTGGAGGAACATCA
AGCAGCAACCGTCTTAGTGAGTACTCACGAGCACCTGCTGGGTATATCAGCTCATCAGTGTCAAGATGAAGTATCCAATC
CATGCCCGCATCCTGATATTTAGTAAGAACAAGAAAAATGAGAATGTAACATGAGACATGAGTCAAAACTGAACCAAATA
AGGTCTAAAAGAAATACTTACCCTAGCCATGACAATAGCCATTTCCATGTTGAGAGATTGTTTGACAAATAACTCATAAT
TGCAGGGCTTATAAAAGAAAGACGAAAGCCAGGTCTCATTCCAAATCCGGCTGATGAAACAAAACAAAAAAGAATGACAG
TAAAATGATCAGTAGTAGAAAATACAACAAAACAATGCTACAATTTCAGAATATACAACAAAACATGTGTTTAGTGCCTT
GAAGAGCTATAGCTTTGTCGCAAATATGCAATGGGATAACTAACTAACCTCTTCGCTTGCTTCTCCTCAAGCTCTTTCGT
CCTGTATATTACTTTAACACCCTGCAAGAGACATGGGACTACATTTATCGAAAACTGCATACCTTAAATACAAATTTATA
CCTACAGGACTAAAGAGCTAGAGATATACAGCCAAAACAAAATAAACAGTGGACGCGAAGAGAGGTAGTTCAACTCACAG
GAATAGACTCGAGCACTTTAGAAATACTCGGAGTAGCAGCTTTCCCTTCAACGAAAAGGAAGAATGTTGAGACGCCTAGA
ACCTTATGGTAGAACATCCATGGTAGAATCTGATCCAATCCAGCTGATGTGCTAGTCGTGATACATATCTGTAAACAGTA
ACAATGTCAAGAATCATATACAACATGGAGCACAAAAAGTGAGGTGACTTTACAAAGACAGATCTGATCAAAAAATGAAC
TTTGGTATTTCTCAAATCTCTATAATCCAATAAAAAAAGAACAACTTGATATTTCAGATTAGACATTGTAGTAAGATTTA
AGAAAAAAAAAAGGAATTTGGAAGTGTAGATCGATCCAAAGACTTGAAATCAGGGGAATTGAAAGTAGTAACCTTAGGCT
TTAAGCTAGTATCAACACCAAACTTCCAATCAGCATAGTAAGGAAAAGAAGGAGAAGAGCTGCGAGCTAGATTTGAGCAG
TCGGAGGAGGATTGGTGAGACTTTGGGGAGACAGATGAAACAGTCTCCATGCCGGGAAAGACCTCGTGATTGAGATCGGA
GCCGCCAGGAACCGACGTAGAGGAACGAACAGAAGCAGAGGCAGGATCGGCGAGACCACCGCCTCGCCATTGGAGGATAA
AGGCGAGACAAGCAAGGGAAACTGGAAGTAGAGTAAGGAGAAGGAGGAGCCTAGAGACGAATGAATGGTTTTGGGAAGAA
GATGAAGATGAGGAAGAAGCAGATATTAGTGGAGCTCTGTGATGGTGAGTCGATTTCATGGTTAGCTCCACCACTTTGAA
AAACAAAAAAAAGTTTCGGAGGAAGAAGACGAAGAAGAAGAAGAAAGACGCGATTCTGAGATCTTTCTTTTTATTTTATT
TTCGTGTTTTGGTCGTCTGAGATCTCATCGGTAAAATTAAACTTTACTAACTAAATCTAATTGATTATCAATTCATCTCA
TTTTATTATGTATAAAAATTGGGAGATTTTCTTCCATTTTTTTTCTTAATCTTTCTCAACTGGATTTGAATTGATAGATT
GGAAACATGTACCAACACAAAGAACAGAAGCAATTACACAGGGAGAAACAAATCTCCACACACTAAGCCACTATAAGCTA
ATAACAACAATAACCTATACAAAACAACAGAGCCATATAACAAAAAAAAAACCAATTCAACCAGGGGAAATGACTCTTTC
ATCACAGAAAACTGAATGGAACCAAGACGGATGACTTGATGCAACATACAATTGCAACCTGCAATCATCAGTGATACTCT
ATGACATAATATTCCTTCTTCTTTTGGATCAGATTAATTAAGTTTTGTTTCTAATTATTAAGTCATGACACTTCTTCCAT
TCTTAATTATTAAGTTTTTTTTTTCTTGTATCAAATCTTTAATTATTAAGTTTTTTAAAAAAAATTATTAAAAGTCATGA
CACTTCTTCCATTCTTAATTATTAAGTTTTTTTCTTGGATCAAATCTTAATTATTAAGTCATTTATTGTTGTTTCACCTA
AGGTACCTTCATTTAAAAGCACCAATTAAAATATTTCACGTGTCGTCTCATTAGAAATTCGGATGCTTAGAGCCCAGTAA
GGACCGATATGGGCCGGACCTGGTTATAAATGTAAGACTCTAATTGGATCGCTGTTCGTCATTACTTACCCATATATATT
TGTTATTCTTCTTTTCTCAATTTTCTTTCTCTTTCCATCACCTTTCTCGTTCACTTGCTTCAGATCTGGCAGCGATTTCA
TTTCTTCTCCAGTCTTTCTCTCGTCTCGGTTCTATCTCCTGGCCATTGGCGGTCAGGACTTCTCAGCCGTATATTTGATT
CCGTCCCCGGATTTACTCTTGCTGTGATCTGAGGTCAAAC
>AT3G08550.1 | chr3:2593513-2596512 FORWARD LENGTH=3000
CAAGTTTGGTGATAACATATATCAAGTTAAATTTGTGAGAGACCTGTCAGGAAAATGAGAAATTAGTGCCAGAAATTGTC
ACTAACTACTTACACATATAACTGAAATTCTAATGCAATAGCAAACCTGCATGGCAACAGGAAAATCATCAGCAAAATCA
GGGGGAAAAAAGAGATCTGCTTGTTTTTTTGTAAATGATGGTTTTCCTGCAAAAAAATCGCCAACCTTTAAAGATCAGAT
GAATACAACCTAGAAAACGTAACCAATTATATTAAATAACAGTGAAGATATAGTTTTGCGTCGGGGAGCTAACCAGGTTG
GGCACCAAGCTCAATGACATGCAACTTTGATGTTATCTGCCCAGCATTAAAGCTCTTGCTTGCAAATGATATAAGAATAG
AAGGATTCTCATTCCCAGGAACCTAATATTAATAGTGTTGCAAGTCAAACTACAGTTCAAGATTAGACCATAGATGAACT
CACCAAAGAACAAAGACGTTACCTTAAACTGCGCAAACGATGCAGCATGTGCCTCAAGGGCCTGACTCCGCTGTTGATCC
ACAGAGAAAAGCTGCATATTTCCTTTTACCAATTGTTGTCTCTACAGAAAACAGATAATAATGACAAGATCAGTCAAGAA
TCTACAACATGAAAGCAGTTTTGATGTCTTTTTTTGACCTAATATGTGGCGCAGTAAACTTACCTCAGGAGAGCCAGGAG
CAATTCCAATTAAAACCAACCACTTCTCATTAGGAGAGCACTTATAGTTTATAATTTGATTGTTGGCCAAATTGGCTGTT
CTATCAAACATCTTAACTGGCTCAGAATCACCTATAAAACCCGAAGGAAAATTAGAAACGAAAACACAAGATATGAAGAA
AATGACAGTAGGCTGAAATATACAACCTTCAATTGACCAATGATAGACGGAATTCTGTGTGACCAGCCCCAACATCTTTG
GTGTAATCCACTTCCAAAAGACAACCTGTAAAAACATGAAACATTATTATCCAAAAAAAAACCCGACTGAAAAATTCAGA
GTTATACGAAGTGTATAGCAGGAACGATAATGGAGTTCAAATATATTTGCATCAACACTCACCTGCTCAGGCATCTGATG
TGATTTCAACTTTGCTTTGGCTTCAATGTTAAATATCTGTAGATGATCCTGAGTAGTTCCTGGAACTTGAGCTACATAAA
TATTGAAGTAAAAAGTGAACATCAAGATAAGTGGATTATGAACTACGAATTCGAGGAAACCGTTATGGGTTTTAGATCAA
AGGAAAAAATCAAGTACCTTTCAAGGCAAGGATCTTCGAGTTTGGGTTCATAAGAGCAGAGTCTGCAGTAATAGGCCTCC
TAAGAGGCTGCATCGGCATATTCATATCTATAATTACAACACTGTTTTGCGGTGACGTCTCTCGTACACAGATATACTTG
TCAGACTCCATAGTAACATTTGTAAACGTGATGAATTGCTGATTGATCCCGATGCTCGGAAGCTGGAAAAATCAAGATGA
AGCGTTACGTCAAATAGTTCATTTATTTAGTTATGAGATCCGAGTACATAAGCACATTGCTACAGACAACAACTTGAAAT
TCGGCATTGATATATTAACGAAACACAGATCTGAGCATAGTTAGAGAAATCTGATCAGAAACATGCATTCCCAAACAAGC
GATCCGGAAAAACTAGAGAGTAACACAACGATCGAGCAGAATTCAGATCAGTAGGAAACTGGAATCAATCAATCAAGAGA
CTGAACAGAGCTTAATCGTAGAAAATCACGGTCGATTCCAGGAGATACACATCTAAATATTCAAAGATAAGAGTGAAGAG
TAAGGAGAACTCACCGTCAGGACCTCCTTCATCGTGATGGGGGCGTTGGCAGCCGCCATGTTTGACCTCAGATCACAGCA
AGAGTAAATCCGGGGACGGAATCAAATATACGGCTGAGAAGTCCTGACCGCCAATGGCCAGGAGATAGAACCGAGACGAG
AGAAAGACTGGAGAAGAAATGAAATCGCTGCCAGATCTGAAGCAAGTGAACGAGAAAGGTGATGGAAAGAGAAAGAAAAT
TGAGAAAAGAAGAATAACAAATATATATGGGTAAGTAATGACGAACAGCGATCCAATTAGAGTCTTACATTTATAACCAG
GTCCGGCCCATATCGGTCCTTACTGGGCTCTAAGCATCCGAATTTCTAATGAGACGACACGTGAAATATTTTAATTGGTG
CTTTTAAATGAAGGTACCTTAGGTGAAACAACAATAAATGACTTAATAATTAAGATTTGATCCAAGAAAAAAACTTAATA
ATTAAGAATGGAAGAAGTGTCATGACTTTTAATAATTTTTTTTAAAAAACTTAATAATTAAAGATTTGATACAAGAAAAA
AAAAACTTAATAATTAAGAATGGAAGAAGTGTCATGACTTAATAATTAGAAACAAAACTTAATTAATCTGATCCAAAAGA
AGAAGGAATATTATGTCATAGAGTATCACTGATGATTGCAGGTTGCAATTGTATGTTGCATCAAGTCATCCGTCTTGGTT
CCATTCAGTTTTCTGTGATGAAAGAGTCATTTCCCCTGGTTGAATTGGTTTTTTTTTTGTTATATGGCTCTGTTGTTTTG
TATAGGTTATTGTTGTTATTAGCTTATAGTGGCTTAGTGTGTGGAGATTTGTTTCTCCCTGTGTAATTGCTTCTGTTCTT
TGTGTTGGTACATGTTTCCAATCTATCAATTCAAATCCAGTTGAGAAAGATTAAGAAAAAAAATGGAAGAAAATCTCCCA
ATTTTTATACATAATAAAATGAGATGAATTGATAATCAATTAGATTTAGTTAGTAAAGTTTAATTTTACCGATGAGATCT
CAGACGACCAAAACACGAAAATAAAATAAAAAGAAAGATCTCAGAATCGCGTCTTTCTTCTTCTTCTTCGTCTTCTTCCT
CCGAAACTTTTTTTTGTTTTTCAAAGTGGTGGAGCTAACC
>AT3G08560.1 | chr3:2597130-2600129 FORWARD LENGTH=3000
GTTACTGTTTACAGATATGTATCACGACTAGCACATCAGCTGGATTGGATCAGATTCTACCATGGATGTTCTACCATAAG
GTTCTAGGCGTCTCAACATTCTTCCTTTTCGTTGAAGGGAAAGCTGCTACTCCGAGTATTTCTAAAGTGCTCGAGTCTAT
TCCTGTGAGTTGAACTACCTCTCTTCGCGTCCACTGTTTATTTTGTTTTGGCTGTATATCTCTAGCTCTTTAGTCCTGTA
GGTATAAATTTGTATTTAAGGTATGCAGTTTTCGATAAATGTAGTCCCATGTCTCTTGCAGGGTGTTAAAGTAATATACA
GGACGAAAGAGCTTGAGGAGAAGCAAGCGAAGAGGTTAGTTAGTTATCCCATTGCATATTTGCGACAAAGCTATAGCTCT
TCAAGGCACTAAACACATGTTTTGTTGTATATTCTGAAATTGTAGCATTGTTTTGTTGTATTTTCTACTACTGATCATTT
TACTGTCATTCTTTTTTGTTTTGTTTCATCAGCCGGATTTGGAATGAGACCTGGCTTTCGTCTTTCTTTTATAAGCCCTG
CAATTATGAGTTATTTGTCAAACAATCTCTCAACATGGAAATGGCTATTGTCATGGCTAGGGTAAGTATTTCTTTTAGAC
CTTATTTGGTTCAGTTTTGACTCATGTCTCATGTTACATTCTCATTTTTCTTGTTCTTACTAAATATCAGGATGCGGGCA
TGGATTGGATACTTCATCTTGACACTGATGAGCTGATATACCCAGCAGGTGCTCGTGAGTACTCACTAAGACGGTTGCTG
CTTGATGTTCCTCCAAATGTGGATATGGTTATATTTCCAAATTACGTGAGTGATATCTCATTCACACTTCTTGCATTGCT
TATTTTCAGCTAGTTTTGTGAGTCTAAAGTTTCTTTTATGATCTGGCCTTTGCTATGAATAATGCTTTTGGATTTTGTTG
TTTAGGAAAGCAGCGTAGAAAGAGATGATATCAAGGATCCTTTTACAGAGGTATAATTCAGTTTATTACTGTCTTTACGT
AAGAGAGTAGGTTTATTAATATTTGTTTGTTATGTTAGTATTACTTCTGAGATATGTGTGGTGCAAGCAGGTGTCAATGT
TCAAGAAGAATTATGATCATCTTCCAAAAGATACATATTTTGGAATGTACAAAGAAGCAACACGAAATAATCCAAATTAC
TTTTTGACTTATGGTAACGGCAAATCAGTTGCTCGGGTTCAAGATCACCTTCGTCCAAATGGAGCACACAGATGGCATAA
TTACATGAAAACTCCCAAGTATGTCTATCATATATTCAAACATAACTAAATTTTCTATTGGTTGAGGAACATGATAGGAC
TTTGTTGTTACTCTAATATAGAACCATGTAACTATCTTAAAGGAGTTAGCAGTGGAGTGGAGTTCCGGTTAACAGCGTAG
TTAATTTTTTCTGTTTGTGAAGCCAATTTTTTTTTGGAAATACTAACCTGATGATTCTTGCTAGTGAGATCAAATTGGAG
GAGGCTGCTGTCCTACACTACACATATTCAAAATTTTCTGACTTAACATCCAGGCGTGATCGATGTGGCTGTAAGCCTAC
AAAAGAAGACGTGAAAAGATGCTTTATGTTGGACTTTGACAGATCTGTGAGCATCTTTTCTTAAAATCTCTAAAAGTCCT
TAGTCATTTCTTAAAATCTCTATATTTCACTTCCTCTTACCCTTTTATGATGCTGTATGGATCAACATTGTAGGCATTTA
TAATTGCGTCAACAGCAACTGACGAAGAAATGCTAAGCTGGTAAGAGCCTTAGCATCGTTCTTGGTTACTTGTGAAATAG
ATAACTTCTGACACTCTTTGAACAAGTTTGGTCCTATTGTGATTACAAAAATATCTGGTCTTGATCAAAAAGTAATCTAC
CCTGTGTAGGTACCGTGAACACGTTGTGTGGGGTGACAAAGACGTGAAGACGAAACTCCTTAGGAAGGGTATTCTGACTC
GCATCTATTCACCAATGGTAAGAACATACTCTGCAATTCATTATACAAAATTCCAAACACAAGTCCTGGAATGTTGAGTT
CTTGCAAGTCAATTGTAAAATATTATATACATTTGTGGTAAAATGCAGGTTGTTATACAAGCATTGAAAGAATCTGGTGT
CTTCAGCTCGGTTGTCTCATCAGCTTCTACAAATCTGTCAAAGAAAAAGTTCTTATCATCAATTCACAAAAGCAACTCAT
CCAGGTCTACTGCATCTGAGTCCCTTCCATCAAAGGAAAGCAAGTCTGAGGGCATCTCTGCAAGGCACCTTCTTGAGGCT
GAATCAGCCATCCCTCCTTTATCGCCACCTGGGATGGAACAAGCTAGATTTTTTACAGAGGATTAACAGGTTTTAGCACG
GAGCTGATGCATTCGCTTTTACTGATATTGATACTGGTTGCAATATGAGTGCTGTGTAGCTTTAGGATGGCAAATGAAGT
GGAACAAAGAAGAGTGAAGAAAGCGGCTTTGTGTGATTCTTCCTAATCATATTGAAAAGTCATCGATTCTCTTGTCTCAT
TTTGCTCTCCCTCTGCAACTTATGATAGATGAGTTTGCAGCATTTTTCTGTTGTCATTGTTACTTCTATGTAAGTTTATT
ACTATGTACAGAACTTCAAAGCACAGAGCCTTGGACTCATTTTTCTACTTACATCGATCGCCTTATAACTACACCACTAC
TGTCATGGCCTCTTCATGGGCAAGAGTAATACCAACCTTATTAATTCAAGTTTAATACAAATCGATTAACATGCACCTAA
CCGGTAATGACTCAACACGTATGTTATCATGAGGATGACACAATCTAGGATTCCAAAAAAAGGTATGAAGAAAGAGTCAA
TGGTCCATAAACGAAGATTTGGCACCAAAAAGCGGAGACTCCTCAAGTTATATATAAAAAGCAGAGTAAGAAGGAGGTTT
TGATGTGATGATTGTTGTCTGAGAGAGAGAGAAGAAGAAG
>AT3G08570.1 | chr3:2604413-2607412 REVERSE LENGTH=3000
TTCATAGATCTGCTTCTTTTTGTGCGTTTCGTTGATCTGATAATCTTCTAGTGATCAAAATCGTTTGGATCTGTTGACTT
TAGTTTAAAATGTATCCGATCTGATGTCGAGGCTTCATTATTGGAAGTTGTTATTGTTGTAATCCTGATTTAAGTTGCTG
TTCTTAAATTTATATGATCTTTGCGTTATAATATGACATGGTAGATCTTGGTTCATGGTTCACTGTTTTCCAATAAACTT
GGTTTGTTTGGTTGGATAGCGTTCTGTGATACGACCATGTCTTGTGTTGGATAAGAATTCTCTGAATTTCCTTGGCTGGT
TTGTAGTATGTTATTCACGTCTGGTTTCTCATCAATGATTATGTGATTTTGCAGAGTTCAAAATGGTTGATCAAGTTCAG
CACCCCACTATTGCGCAGAAAGCTGCCGGGCAGTTCATGCGTTCAAGTGTTTCCAAGGACGTTCAAGTGGGTTACCAGAG
GCCTTCTATGTATCAAAGACATGCAACCTACGGAAACTACTCCAATGCTGCATTTCAATTTCCTCCGACATCCCGGATGT
TGGCAACAACTGCTTCTCCCGTGTTTGTCCAAACCCCAGGAGAGAAGGGGTTCACTAACTTTGCCCTTGACTTTCTGATG
GGTGGTGTTTCTGCTGCCGTCTCCAAGACTGCTGCTGCTCCTATTGAACGTGTTAAGCTTTTGATCCAGAACCAGGATGA
GATGATTAAAGCTGGCAGGCTTTCTGAACCCTACAAGGGTATTGGTGACTGTTTCGGCAGGACGATTAAGGATGAAGGTT
TTGGTTCTCTATGGAGAGGAAACACTGCCAATGTTATCCGTTATTTCCCCACTCAGGTTTGTTGAGTTTCATACTCTTTC
TTGTTATAGCTTTTGAAAAAACATAATTTTCTGCTAACCTTCTTTTTTGTCTATTGTAGGCCTTGAACTTTGCCTTCAAA
GATTACTTCAAAAGACTTTTCAACTTTAAGAAGGACAGAGATGGTTACTGGAAGTGGTTTGCTGGTAACTTGGCATCTGG
AGGAGCAGCTGGTGCCTCTTCCCTTCTGTTTGTGTACTCCCTTGACTATGCCCGTACCCGTCTAGCTAATGATGCCAAGG
CTGCAAAGAAAGGAGGTGGTGGAAGACAGTTTGATGGTCTTGTTGATGTCTACAGAAAGACACTTAAGACTGATGGTATT
GCTGGTCTGTACCGTGGATTCAACATCTCATGTGTTGGTATCATTGTCTACCGTGGTCTGTACTTTGGACTCTATGACTC
TGTGAAGCCTGTTCTCCTCACTGGTGACTTACAGGTATGTCTTGTTGTCTTTCTCTCTGATCTGTGTGCTCTCTTGCCTA
TCATTGGTTGATATTGACATGTTGTGGTCGTTCTCTTTTGGTTATTTCAGGACAGTTTCTTCGCTAGTTTCGCTCTTGGA
TGGGTTATTACCAATGGTGCGGGTCTTGCATCCTACCCCATTGACACTGTCCGCAGAAGAATGATGATGACGTCTGGTGA
AGCTGTCAAGTACAAGAGTTCTTTGGACGCCTTCAAGCAGATCCTCAAGAATGAAGGAGCCAAGTCACTCTTCAAGGGAG
CTGGTGCCAACATTCTGCGTGCTGTTGCAGGTGCTGGTGTGCTTTCCGGTTACGACAAATTGCAGCTGATTGTCTTCGGT
AAGAAGTACGGATCAGGAGGTGCCTAAGCATTGCTTCTTCCTCCTTTTTTCGATTTTAATTGCGGTTTTAAGGCCCGCAA
TAAACTGAGATGTTGATGAAATTTTTTTTGCTTAAGACTTAGGGAGGCATGTGCCCTAAACCAAATTTTATATCGTTCTG
ACGCCAACTTTTTTTACTTATGGAATAATTCATGTTTGAGAGAGTTTGTTAGACTCTTCGATTTTAAAGAATTTTGGATT
TATGAAATAAATTCTTCTTTTTTATCTGATTACCATGTTATTTATAGTCTTAATCAACTTGCAATATTGATTTCGTTATC
TTAGGTAGTATCTACAATCTAGTTCAGGCTATAAGTTAAAAAAATGCACGCATCCAAACCTGTGTAACTTAGAAGTTTTG
TACGAAGTAGTGAACTTAAACTGTAGCAACAATGATGAAAGAAATGTTGCAAACTCATTGTTGAGAATATCACTTATATA
TTGCATGTCAATATTTCACTCTTCATATCCCTCATATTGCACCTATGTCTATATCAGTAGTAATGAGAGAGCGAATGCAT
AGAGCTCGGTTAACATGCATAAAACATGGAAAATGAGAGTGAAAAATCTACTATGCAAATCGCCCTTTAGCATCACCCAT
CTCTGAATTATTTTTGTGGAACAGAGTCATAGAGTTGCACATCAGTTTGGAATTATGAACATTGATAGAAATCAAGAAAA
CTTCCAATAAGAAGACACCAAACAGATATTTGAGTTAACAAAAGGTGTTTCTGAAAGCTTTGAAATAAATTAAAATAGTG
ATGTATTAGTGATTAAGGATCTAGAGATATTTAAAAGGATCTGTCATTTTGCCATTTGTCTGCTGCTATTGGAAGGATTT
TGATCCGACAAGGATTTCACATCTCAAATCACCATGTCAATTGTTTGGTGAAACAAAATAGAGCAAAAGTAGTGGTGACA
AAGTAGGGTTCATAGGTGGTTGGTTAGTATAAAAGAGAGATTAGATAGAAACTGAGAGTGGAGGTTGTAATAGAGACCTC
AATTAGTAAAGTGAAAGTGTGCCCCCAAGAGACTATAATTGAGTCTTTATGGAGCTCCGTGCCACACACAACCCCCTCTC
GGCTTTTCTCACGTGCTCTGAATCATACATCACCAAAAAAAGCATCTCTTCTTTTTTTTTTTGGAGTCAAGATTACGAAA
TTGAAAGTGCATTATAAAGTCTATTAGAGAGTTTTTAAAAAATCCGAGCAAGAAAAGGAAAGTGTTCAAAGCCTATATGT
TTCTGAAAGGCTCCTCCTCAAATTCATACTCAAGGTCACA
>AT3G08580.2 | chr3:2607031-2610030 REVERSE LENGTH=3000
TATACGTTATGCAGGAATGCTCCAATATGATGGAGAGCTTAAGCTTCCTAGCCGCTATCTTGTTTCTCCACCATTGATTG
ACAGAACTTCTGGTGAATATCTGGCACACAATGGCGTTCGTACTTTTGCTTGCAGGTTAACTTTTAGAATCTCTCAAATC
TTTAGTTATTGTCTTTGCCATTTTCTTCTATTGCTGCTTCCTGGTTTATTTATTTGCTGGAATTGGATTCATAATTGAAA
CTGTGATAAGAGTAATCCAGTCTTCTTTACTTGCTCGGTAGAGGTCTAATTTATGATTGGGGGTTGTTTGTTGATTAAAA
CTAGTGAAATCTCCTAGCTCACTTTTTCTTGATGAGATTATACCGTTGATGGTTAGTTACATATAATGAATGAATTCTCA
GCTATTAACCTATTAAAATTTTATTTCACTGAAACAGTGAGACTGTGAAGTTTGGCCATGTAACCTTCTTCTGGAATGGC
AACCGCTCTGGATATTTCAATGAAAAGTTAGAAGAGTACGTTGAGATTCCAAGTGATAGTGGAATATCATTCAATGTCCA
GCCAAAGATGAAAGCACTGGAAATTGCCGAGAAAGCAAGGGATGCTATCCTTAGTGGCAAGTTTGACCAGGTAAGGTGTA
TTCTCTTATCACATTGTATCAACCCATTAAAACAATTGGCTTCTGAGTTTGGTGCCAATGGATTTTCAGGTGCGTGTAAA
CCTGCCAAATGGAGATATGGTGGGGCATACTGGTGATATTGAAGCAACTGTTGTTGCCTGTGAAGCTGCTGATCGTGCTG
TGAGGGTATGATTTCAATAAATTTGTGACATGGGAATGTTAGAAACCGTTCTTAGTAGCAATGACTCACTTAGTTTTGGT
GTCCTGGTTTGCAGACAATCCTTGATGCCATAGAACAGGTCGGAGGGATATACGTTGTGACTGCAGATCACGGAAATGCT
GAGGACATGGTTAAAAGGGACAAATCCGGCAAGCCTGCTCTCGATAAGGAAGGGAACCTTCAGATTCTTACCTCTCACAC
CCTTAAACCAGTAAGTTCTAGCACTACTAAAACAGTTCGTGTTATGACCATTGCAACTGAGCATAGATTAAGCATGAGGG
GTTGTAATACCAGAAGTGGTTGGTGTATCTTATATGAAATTTGGACATGATGTGTGTGTGCAGGTGCCAATTGCCATAGG
AGGTCCTGGCTTGTCAGCAGGAGTTAGGTTTAGACAGGATATCGAGACACCTGGGCTTGCAAATGTAGCTGCGACAGTGA
TGAACCTCCATGGATTTGTGGCCCCGAGTGACTATGAGACAAGTCTGATCGAAGTCGTCGAGAAGTGATGATTCTTGTTG
TTGTAGTTCTTTTTAAAAGTCCCACCTGAGCCTCTATAGACTCTGATTCTCTTTTAAGTTACTATTTTCACCGCTCTCTA
ATAAGGCTCGTGATTTTTTGGGAGCCATACTGTATACTCGCCGGCCCTCTCACGATGTTGTTCAATTCACAGACTAAATT
TGATTTATCTATTTCGCCAAAACATAACTTCATTAAAAAATGTTCTCCAAATAACTAAACGAATTAAATAAAAGAAACCT
TTCATGTAAAGTTAAAGGTATGAGACTTTAAGGGCAGTTGCTGAACATTCGTAACACATGGGAGAACAATAGAGAAAGTT
GAAAAGAAACGTAGCATATAGAAAAATTATCTTTGTAACCAAGTTGATTTAGAAAAATATCACTATTTGTGAAAAATACT
AGATCAGTTTATTATTACTTTTTTTTTTTTTGTATATTCACAAATATCATATTCATATAGAAGAAAATAAACAAAGTTGT
AAAAATCTGGCATTTAAAATAAAATTGAACACTTCAATTTATTTCCTTTCATAATAATAATTTTGGCATAAGATATTTGC
AAATTGATCTGGTTCGGTATGGTCGACAAAATAATTTTCCACGCTACCCTTCCAGCCGTCCATTCACTATTTGCCCTCAA
CGTTACCAAATAACGGTCCAGATTCCTAGGGCAAGATCTAACGGTTAGCAAGTAAAGTCGTACCATCAGAAAGAATAACA
ATTCTTTCACAAAGTAAACATAACCAACGGTTAACAAGTTCTTAGGGTTAAATCAGTAAGATCCAACGGATATTAAATTG
CAAGGCCCAAATAGTTTTTTTGCAGCAGATAATAACTCGTCCCCACTGGCGAGTGACGACCGAGACTCTGTGACCCTATT
TTTCGAGACGATAAAAGGGCAAACAATCGCTCTTTTCAAAGCTCGCCTCTTCACCACAGAGAAAACTTCGTCTCTCTTCT
CTGCTTCGCCCTCTCATTTCCTGTGAGATAAAGGCGGAGTCTCTCTCCAGTTATTTTGCTCATCCATCGATTCTTAGGTA
TGACTCGTTTCTCTCAGATCTGTGATTCTTTATAATCTCGTCGTTCTTCAAATCATTGTTATATTCGTTTCTTCGATCTG
TGTTTTTTAGATCTGTAAGGTAAATGAGACGTTTCGATCTGTAGATCTGATTGTTATATTGATAGATTATGTTATCTGCT
TTGCTTAAAGTCCGATCGGAATGTTTTGTGCTCATTGTCGAATATCTGATGTATCGGTTTCATAGATCTGCTTCTTTTTG
TGCGTTTCGTTGATCTGATAATCTTCTAGTGATCAAAATCGTTTGGATCTGTTGACTTTAGTTTAAAATGTATCCGATCT
GATGTCGAGGCTTCATTATTGGAAGTTGTTATTGTTGTAATCCTGATTTAAGTTGCTGTTCTTAAATTTATATGATCTTT
GCGTTATAATATGACATGGTAGATCTTGGTTCATGGTTCACTGTTTTCCAATAAACTTGGTTTGTTTGGTTGGATAGCGT
TCTGTGATACGACCATGTCTTGTGTTGGATAAGAATTCTCTGAATTTCCTTGGCTGGTTTGTAGTATGTTATTCACGTCT
GGTTTCTCATCAATGATTATGTGATTTTGCAGAGTTCAAA
>AT3G08580.1 | chr3:2607031-2610030 REVERSE LENGTH=3000
TATACGTTATGCAGGAATGCTCCAATATGATGGAGAGCTTAAGCTTCCTAGCCGCTATCTTGTTTCTCCACCATTGATTG
ACAGAACTTCTGGTGAATATCTGGCACACAATGGCGTTCGTACTTTTGCTTGCAGGTTAACTTTTAGAATCTCTCAAATC
TTTAGTTATTGTCTTTGCCATTTTCTTCTATTGCTGCTTCCTGGTTTATTTATTTGCTGGAATTGGATTCATAATTGAAA
CTGTGATAAGAGTAATCCAGTCTTCTTTACTTGCTCGGTAGAGGTCTAATTTATGATTGGGGGTTGTTTGTTGATTAAAA
CTAGTGAAATCTCCTAGCTCACTTTTTCTTGATGAGATTATACCGTTGATGGTTAGTTACATATAATGAATGAATTCTCA
GCTATTAACCTATTAAAATTTTATTTCACTGAAACAGTGAGACTGTGAAGTTTGGCCATGTAACCTTCTTCTGGAATGGC
AACCGCTCTGGATATTTCAATGAAAAGTTAGAAGAGTACGTTGAGATTCCAAGTGATAGTGGAATATCATTCAATGTCCA
GCCAAAGATGAAAGCACTGGAAATTGCCGAGAAAGCAAGGGATGCTATCCTTAGTGGCAAGTTTGACCAGGTAAGGTGTA
TTCTCTTATCACATTGTATCAACCCATTAAAACAATTGGCTTCTGAGTTTGGTGCCAATGGATTTTCAGGTGCGTGTAAA
CCTGCCAAATGGAGATATGGTGGGGCATACTGGTGATATTGAAGCAACTGTTGTTGCCTGTGAAGCTGCTGATCGTGCTG
TGAGGGTATGATTTCAATAAATTTGTGACATGGGAATGTTAGAAACCGTTCTTAGTAGCAATGACTCACTTAGTTTTGGT
GTCCTGGTTTGCAGACAATCCTTGATGCCATAGAACAGGTCGGAGGGATATACGTTGTGACTGCAGATCACGGAAATGCT
GAGGACATGGTTAAAAGGGACAAATCCGGCAAGCCTGCTCTCGATAAGGAAGGGAACCTTCAGATTCTTACCTCTCACAC
CCTTAAACCAGTAAGTTCTAGCACTACTAAAACAGTTCGTGTTATGACCATTGCAACTGAGCATAGATTAAGCATGAGGG
GTTGTAATACCAGAAGTGGTTGGTGTATCTTATATGAAATTTGGACATGATGTGTGTGTGCAGGTGCCAATTGCCATAGG
AGGTCCTGGCTTGTCAGCAGGAGTTAGGTTTAGACAGGATATCGAGACACCTGGGCTTGCAAATGTAGCTGCGACAGTGA
TGAACCTCCATGGATTTGTGGCCCCGAGTGACTATGAGACAAGTCTGATCGAAGTCGTCGAGAAGTGATGATTCTTGTTG
TTGTAGTTCTTTTTAAAAGTCCCACCTGAGCCTCTATAGACTCTGATTCTCTTTTAAGTTACTATTTTCACCGCTCTCTA
ATAAGGCTCGTGATTTTTTGGGAGCCATACTGTATACTCGCCGGCCCTCTCACGATGTTGTTCAATTCACAGACTAAATT
TGATTTATCTATTTCGCCAAAACATAACTTCATTAAAAAATGTTCTCCAAATAACTAAACGAATTAAATAAAAGAAACCT
TTCATGTAAAGTTAAAGGTATGAGACTTTAAGGGCAGTTGCTGAACATTCGTAACACATGGGAGAACAATAGAGAAAGTT
GAAAAGAAACGTAGCATATAGAAAAATTATCTTTGTAACCAAGTTGATTTAGAAAAATATCACTATTTGTGAAAAATACT
AGATCAGTTTATTATTACTTTTTTTTTTTTTGTATATTCACAAATATCATATTCATATAGAAGAAAATAAACAAAGTTGT
AAAAATCTGGCATTTAAAATAAAATTGAACACTTCAATTTATTTCCTTTCATAATAATAATTTTGGCATAAGATATTTGC
AAATTGATCTGGTTCGGTATGGTCGACAAAATAATTTTCCACGCTACCCTTCCAGCCGTCCATTCACTATTTGCCCTCAA
CGTTACCAAATAACGGTCCAGATTCCTAGGGCAAGATCTAACGGTTAGCAAGTAAAGTCGTACCATCAGAAAGAATAACA
ATTCTTTCACAAAGTAAACATAACCAACGGTTAACAAGTTCTTAGGGTTAAATCAGTAAGATCCAACGGATATTAAATTG
CAAGGCCCAAATAGTTTTTTTGCAGCAGATAATAACTCGTCCCCACTGGCGAGTGACGACCGAGACTCTGTGACCCTATT
TTTCGAGACGATAAAAGGGCAAACAATCGCTCTTTTCAAAGCTCGCCTCTTCACCACAGAGAAAACTTCGTCTCTCTTCT
CTGCTTCGCCCTCTCATTTCCTGTGAGATAAAGGCGGAGTCTCTCTCCAGTTATTTTGCTCATCCATCGATTCTTAGGTA
TGACTCGTTTCTCTCAGATCTGTGATTCTTTATAATCTCGTCGTTCTTCAAATCATTGTTATATTCGTTTCTTCGATCTG
TGTTTTTTAGATCTGTAAGGTAAATGAGACGTTTCGATCTGTAGATCTGATTGTTATATTGATAGATTATGTTATCTGCT
TTGCTTAAAGTCCGATCGGAATGTTTTGTGCTCATTGTCGAATATCTGATGTATCGGTTTCATAGATCTGCTTCTTTTTG
TGCGTTTCGTTGATCTGATAATCTTCTAGTGATCAAAATCGTTTGGATCTGTTGACTTTAGTTTAAAATGTATCCGATCT
GATGTCGAGGCTTCATTATTGGAAGTTGTTATTGTTGTAATCCTGATTTAAGTTGCTGTTCTTAAATTTATATGATCTTT
GCGTTATAATATGACATGGTAGATCTTGGTTCATGGTTCACTGTTTTCCAATAAACTTGGTTTGTTTGGTTGGATAGCGT
TCTGTGATACGACCATGTCTTGTGTTGGATAAGAATTCTCTGAATTTCCTTGGCTGGTTTGTAGTATGTTATTCACGTCT
GGTTTCTCATCAATGATTATGTGATTTTGCAGAGTTCAAA
>AT3G08590.2 | chr3:2611238-2614237 REVERSE LENGTH=3000
CCTAGATGTAAACATAAACGTTGTAACATTGCCAAGTGCAAATCATCTTCTACATATCCTACCGGATTCTAACCTCTTTG
GTTCCAAAATCTATTGGTTCATCGGTGATCTTCTAATATAAATGTGAGGGTCAACAAGTTGCATGAAGCAGATAGCTGCA
AAAAATGTTAAAACTCAACAAATCTCAAGAACACACTAGTTCCTTTTGAAGAATGCTAAGCTCAATGTAACAAAGTTGAG
TATGGATGATAGGATGATATACATCTTCTTCAACTGTCTGCTTCTCAGACAAAAAGATGTTGAAATTATTACAAAAAGGG
CAAAGCTTTACAGCAAAAGTAGTTAGAAGAAAACAAAGTGAGTGCACTCCAGAAACAATCCAACTCTTTTCATTCTCATG
GAGAGACCACCAAAGTTTGTTAATTTGAGAGCACAAGAAGAAAACAATATTACTTATTTCCTTATCACCAGCAGAGAAAC
AAGATGAATGTGGAAGTATCAACTTGCTTACCACAAAGAAAAAATAATCAGAAAAAGAAACACTTTACCAAAAGAAGAAT
AATTGTAGAAGAAAAAAAGAAAAAGACAGTAACAGATGATCAAGAAGATGTGATGATGATGATGATGTACACAAAAGTAT
CCTAAGCTGCGTATTCGGTTTCAAGCATTGGTTGTGTACGAGTCGTAGTAGCAGTTGGTGCTCTTGTTTCACCAACCTGA
GTCATCCTCAGAGCTTCCCCTGTCTCTCCAGCTCTCTCCATCTCCCTCATTTTCTCTTGCTTCTTGTAATTTCGACATCT
CAAAACCAGAAACAGTAAAAGCCCCAACAGTATCAATCCACCAACCACCGACCCAACAATGATCCAAGTCTTGGAATTGG
AATCAGAGCTCTTCTTCTTCTTCTTACTCTCAATCCCAGGAGGAGCTAGACTCGGAGCAGAAGCCACAGATTTCACCACC
ACAGAGAAATGTCCCTGATGCTCAGTCTCGCATGTGTTTCCAGGCTGAATCGAATCGCTGAAACTCGCTTCACCTTTAGA
ATCGAATCTAACACACTTAGCACTAGACCCTTGCGGGATTCGTTCCAGATCAGAGAAATCGATTCTGATAGGATCATTAG
ACACCCTTAAATCAAGCTGAGGCAAATTAAGCGCAGAGAGATTCTTAGCATCGTAAGCGAGAAGACCCAAGACAGGAGCG
ACATAATCATAACCAGACAAAGGGTAATACAAGTGAGAGAAATTAGCTAGGTTTTGATAAACCAAAACAAGCCTTGTCAC
ATACGGCTTGACGATAACGCCGCTGGGAATTGAGAACTCATTAAAAGGAGTGACTCCACGTTTTCTAAAGCTTCCGCTTC
TGAGTCTCATAGCAGCGAGTTTGATCCCAGTCAAATTGGAAGGAACAGTAGTAGCCTCGTAGAGAATGCCGGTACGAGGA
CGAAGCAAGGCTCTAAAAGAGTAATCTTGAAGAAGAGCATCGAGTGAAGAAGAAGAAGAAGCATTGGGTGAAGAAGATTG
AGCAGAGAGCTTTTGTAGACGAAGAGATAGAAACAGAAGCAGCAGCAGCTGGAGACAACGGAGAAACCCCATTGCTTTTT
TTTGTTTCTTTCGCCTCTGGAGCAAAAAAAAATCCCCCCAGGGCGAGTCAAAGGTGGGAGACACAGGAATAAAAAGTCGC
CGTCACGTCTGAGTAGAAAAAGGGTAAAAAGGGGAAATGGTGAAGAGAAGAACAAATCGAGGAATGAGGGTTAAGGAGCA
ATGGAGGAAGCTGAGGAGGAGGAGGAGGAGGAGGAGGAGAGAGAATGAATGGTCGCCGGTGGAAAAGAGAGAGAGAGAGA
AAGGAGAGAAGGAGAGAGCCAAAAGGACAAAAAGGAGAAGAAGAGTGTTGTCGTCAGTCCCATTTGTTCACAAAAAAAAA
AATGATACAGCCTGTTCATCTGATTTTTTCTCCCTTTACACATTAACAAAAATTTAATATTTTGTTTGTTTTTTTTACTT
TCCTTTTCGACCAATCATATTGATACATTGCGGCATTCAATTTCGCCGTAACAGTTGTCCGTCTACCTCTTATTGTGTTA
TCTGTATCTCTCTCTGTATATTTCCCATATATGTATACTGTATGATTCTTTTCTACTTTTGTTTTTGTCTTTCCTTATCC
TTGGCCCATTTATCTGACTATGAACCACGTCTCATCTAGTTTCAGGCTTTTTAAGCCCAATATATAGGAACTCAACTTTT
TGTCTTTGGCCCATTAGAAATTGTTTTTTAGCCTTCTACCAACCTTTTGAAGGTTCCCAGTTAATATTATGATGATATTG
AATAAATAAATGTGCACAACCCTGAATTTCTTACATGAGTTTTCGGTTTGGTTTTCGTGTAATTTCAGTTTGATTTAATG
CAATCTCAAGGTTTAAATAATGATTTAGATAAAAAAAAGTTACTGTCAACAGAAATTAATGTAATCCCAGTTACTAAAAC
TTACCCATTTTTGATCAAATTCTGGTTCAAATACCGTATAAACTATTAAGTTAACTCCGGTTTGACCTTTTCTGTATGCT
ATTTTTTACGTTGACCAAAATAAAAAGGTATATACAATTTTTTTTACATGGCGCACACCATGACTATTACAAACGGCATG
ATCCAGAACATTCGTTCATAGCAGCTAAAACTAGAACATTCGTCTCCTTCCATTTTTTTGGGGGCTTCACAATGTTTACT
TGAGCCCAAAGTAAAGCCCATTAAATTGGTACCACGTCATCGCTAACTTTTCCATTTCTATGTTTCTATAAAAGTCTCAT
ATTATGTCAGTGATAGCTCTCAACCTACCATACTTCACCACATAACCACTTCTGTCTCTGCGAATCTCCATAAGACTCTT
TGAGAAGCTTTCCTCTGTTTCTCCGCTGGTAAGCTTCCGTTATCTCTCTCTCTCTCGCTTCTCAGATCTGTTCCTTAAAC
CTTTAATTTCTCACCGACGAGTGGATCTGAATCCACAGTT
>AT3G08590.1 | chr3:2611238-2614237 REVERSE LENGTH=3000
CCTAGATGTAAACATAAACGTTGTAACATTGCCAAGTGCAAATCATCTTCTACATATCCTACCGGATTCTAACCTCTTTG
GTTCCAAAATCTATTGGTTCATCGGTGATCTTCTAATATAAATGTGAGGGTCAACAAGTTGCATGAAGCAGATAGCTGCA
AAAAATGTTAAAACTCAACAAATCTCAAGAACACACTAGTTCCTTTTGAAGAATGCTAAGCTCAATGTAACAAAGTTGAG
TATGGATGATAGGATGATATACATCTTCTTCAACTGTCTGCTTCTCAGACAAAAAGATGTTGAAATTATTACAAAAAGGG
CAAAGCTTTACAGCAAAAGTAGTTAGAAGAAAACAAAGTGAGTGCACTCCAGAAACAATCCAACTCTTTTCATTCTCATG
GAGAGACCACCAAAGTTTGTTAATTTGAGAGCACAAGAAGAAAACAATATTACTTATTTCCTTATCACCAGCAGAGAAAC
AAGATGAATGTGGAAGTATCAACTTGCTTACCACAAAGAAAAAATAATCAGAAAAAGAAACACTTTACCAAAAGAAGAAT
AATTGTAGAAGAAAAAAAGAAAAAGACAGTAACAGATGATCAAGAAGATGTGATGATGATGATGATGTACACAAAAGTAT
CCTAAGCTGCGTATTCGGTTTCAAGCATTGGTTGTGTACGAGTCGTAGTAGCAGTTGGTGCTCTTGTTTCACCAACCTGA
GTCATCCTCAGAGCTTCCCCTGTCTCTCCAGCTCTCTCCATCTCCCTCATTTTCTCTTGCTTCTTGTAATTTCGACATCT
CAAAACCAGAAACAGTAAAAGCCCCAACAGTATCAATCCACCAACCACCGACCCAACAATGATCCAAGTCTTGGAATTGG
AATCAGAGCTCTTCTTCTTCTTCTTACTCTCAATCCCAGGAGGAGCTAGACTCGGAGCAGAAGCCACAGATTTCACCACC
ACAGAGAAATGTCCCTGATGCTCAGTCTCGCATGTGTTTCCAGGCTGAATCGAATCGCTGAAACTCGCTTCACCTTTAGA
ATCGAATCTAACACACTTAGCACTAGACCCTTGCGGGATTCGTTCCAGATCAGAGAAATCGATTCTGATAGGATCATTAG
ACACCCTTAAATCAAGCTGAGGCAAATTAAGCGCAGAGAGATTCTTAGCATCGTAAGCGAGAAGACCCAAGACAGGAGCG
ACATAATCATAACCAGACAAAGGGTAATACAAGTGAGAGAAATTAGCTAGGTTTTGATAAACCAAAACAAGCCTTGTCAC
ATACGGCTTGACGATAACGCCGCTGGGAATTGAGAACTCATTAAAAGGAGTGACTCCACGTTTTCTAAAGCTTCCGCTTC
TGAGTCTCATAGCAGCGAGTTTGATCCCAGTCAAATTGGAAGGAACAGTAGTAGCCTCGTAGAGAATGCCGGTACGAGGA
CGAAGCAAGGCTCTAAAAGAGTAATCTTGAAGAAGAGCATCGAGTGAAGAAGAAGAAGAAGCATTGGGTGAAGAAGATTG
AGCAGAGAGCTTTTGTAGACGAAGAGATAGAAACAGAAGCAGCAGCAGCTGGAGACAACGGAGAAACCCCATTGCTTTTT
TTTGTTTCTTTCGCCTCTGGAGCAAAAAAAAATCCCCCCAGGGCGAGTCAAAGGTGGGAGACACAGGAATAAAAAGTCGC
CGTCACGTCTGAGTAGAAAAAGGGTAAAAAGGGGAAATGGTGAAGAGAAGAACAAATCGAGGAATGAGGGTTAAGGAGCA
ATGGAGGAAGCTGAGGAGGAGGAGGAGGAGGAGGAGGAGAGAGAATGAATGGTCGCCGGTGGAAAAGAGAGAGAGAGAGA
AAGGAGAGAAGGAGAGAGCCAAAAGGACAAAAAGGAGAAGAAGAGTGTTGTCGTCAGTCCCATTTGTTCACAAAAAAAAA
AATGATACAGCCTGTTCATCTGATTTTTTCTCCCTTTACACATTAACAAAAATTTAATATTTTGTTTGTTTTTTTTACTT
TCCTTTTCGACCAATCATATTGATACATTGCGGCATTCAATTTCGCCGTAACAGTTGTCCGTCTACCTCTTATTGTGTTA
TCTGTATCTCTCTCTGTATATTTCCCATATATGTATACTGTATGATTCTTTTCTACTTTTGTTTTTGTCTTTCCTTATCC
TTGGCCCATTTATCTGACTATGAACCACGTCTCATCTAGTTTCAGGCTTTTTAAGCCCAATATATAGGAACTCAACTTTT
TGTCTTTGGCCCATTAGAAATTGTTTTTTAGCCTTCTACCAACCTTTTGAAGGTTCCCAGTTAATATTATGATGATATTG
AATAAATAAATGTGCACAACCCTGAATTTCTTACATGAGTTTTCGGTTTGGTTTTCGTGTAATTTCAGTTTGATTTAATG
CAATCTCAAGGTTTAAATAATGATTTAGATAAAAAAAAGTTACTGTCAACAGAAATTAATGTAATCCCAGTTACTAAAAC
TTACCCATTTTTGATCAAATTCTGGTTCAAATACCGTATAAACTATTAAGTTAACTCCGGTTTGACCTTTTCTGTATGCT
ATTTTTTACGTTGACCAAAATAAAAAGGTATATACAATTTTTTTTACATGGCGCACACCATGACTATTACAAACGGCATG
ATCCAGAACATTCGTTCATAGCAGCTAAAACTAGAACATTCGTCTCCTTCCATTTTTTTGGGGGCTTCACAATGTTTACT
TGAGCCCAAAGTAAAGCCCATTAAATTGGTACCACGTCATCGCTAACTTTTCCATTTCTATGTTTCTATAAAAGTCTCAT
ATTATGTCAGTGATAGCTCTCAACCTACCATACTTCACCACATAACCACTTCTGTCTCTGCGAATCTCCATAAGACTCTT
TGAGAAGCTTTCCTCTGTTTCTCCGCTGGTAAGCTTCCGTTATCTCTCTCTCTCTCGCTTCTCAGATCTGTTCCTTAAAC
CTTTAATTTCTCACCGACGAGTGGATCTGAATCCACAGTT
>AT3G08600.1 | chr3:2609646-2612645 FORWARD LENGTH=3000
TATATGTAACTAACCATCAACGGTATAATCTCATCAAGAAAAAGTGAGCTAGGAGATTTCACTAGTTTTAATCAACAAAC
AACCCCCAATCATAAATTAGACCTCTACCGAGCAAGTAAAGAAGACTGGATTACTCTTATCACAGTTTCAATTATGAATC
CAATTCCAGCAAATAAATAAACCAGGAAGCAGCAATAGAAGAAAATGGCAAAGACAATAACTAAAGATTTGAGAGATTCT
AAAAGTTAACCTGCAAGCAAAAGTACGAACGCCATTGTGTGCCAGATATTCACCAGAAGTTCTGTCAATCAATGGTGGAG
AAACAAGATAGCGGCTAGGAAGCTTAAGCTCTCCATCATATTGGAGCATTCCTGCATAACGTATATCAGGGACACGTACG
CGATCAAACTTGTCGAAATCTTTGTATTCGAGGGCCTTTGCATGCATGACCATTCGATCAGCACGGAAATTGAATGTAAC
AACTGCGTCACCATCAACAATTGGACCCACAGCCTTTCCATTATCATCAACAATAACAAACGAAGGCAAATACTGGTCAT
TGGCACCAGGTTCTGCCCTCAGTGTCTTAACTGCTTCAAGAGCGCTTTTAAATTTGTGGGGAGCTTCCCCAAGGACTTGT
GCATCCCAACCTCGTTTAACAACACTCCAATCATTCTGCAAGGAAGGAAAGCAAAAATTGGATTCATTTCTAAACTAGAC
TAGACAAGGCATGACATTCATACAAGATCTCACAAGCATTGCCTACCTCATAACGGTCCATTGTGACATACATTCGACCT
CCACCAGATGCAACCTGAGCATCAACACCTTTCGCACGTAAAGCAGCTAGGTCAGCTTCAAGAGTTTCAACAAATCCGAC
ACTAGAACCATCCAAAACATCACGACCATCAGTAAGAATATGGACGCGGATTCTCTTAGCACCACGTTCTGCAAAACCCT
TAAGCAGCAACTGCACCAAACAGAACCAAATTAAAGAAAATTAACAAACGCCAACGTTTCAAAAGAAATGTGTAACAGAT
GAGAATTAAGTACCTGGACTTGATCCAAACGAGAGTGAACTCCACCATCGCTTAGAAGACCAATAAGGTGCACAGTGCCT
TTCTCAAAAGATTGAGAGATGTATTTGAAACCTTCATCTTCATAGATTTTCCCTGAAGCAAGGGCGAGATCAACAAGCTT
AGCACCTTGAGCGTAAATTCGACCAGCTCCAAGAGCATTGTGGCCAACTTCACTGTTTCCCATGTCGTCTTCGCTGGGGA
GACCAACGGCGGTACCATGAGCTTTGATCAACCTCCATGTGTCGGGCTTCCCCTGTGAAGAATAAAATCGAACCGTTGAA
GTCCATAATCGGAATCCAGCGAAATCATCGAGGAAAGAAGTGGATATAAACAAAAAAGGAAACATACGTCTTTAAGGGAA
TCCATGGCAGGAGTTGGAGCTTTATGGATGCAATTGTATTGATCGGGATCAGATTCACCCCATCCATCGAGAACAATCAA
ACCGATAGTTTTGCCTTTGGGAAGCTTGGGGTGGTCCGCAAGTTTCCAGTTAACGTCGCCGGAGCTACCCATAACTGTGG
ATTCAGATCCACTCGTCGGTGAGAAATTAAAGGTTTAAGGAACAGATCTGAGAAGCGAGAGAGAGAGAGATAACGGAAGC
TTACCAGCGGAGAAACAGAGGAAAGCTTCTCAAAGAGTCTTATGGAGATTCGCAGAGACAGAAGTGGTTATGTGGTGAAG
TATGGTAGGTTGAGAGCTATCACTGACATAATATGAGACTTTTATAGAAACATAGAAATGGAAAAGTTAGCGATGACGTG
GTACCAATTTAATGGGCTTTACTTTGGGCTCAAGTAAACATTGTGAAGCCCCCAAAAAAATGGAAGGAGACGAATGTTCT
AGTTTTAGCTGCTATGAACGAATGTTCTGGATCATGCCGTTTGTAATAGTCATGGTGTGCGCCATGTAAAAAAAATTGTA
TATACCTTTTTATTTTGGTCAACGTAAAAAATAGCATACAGAAAAGGTCAAACCGGAGTTAACTTAATAGTTTATACGGT
ATTTGAACCAGAATTTGATCAAAAATGGGTAAGTTTTAGTAACTGGGATTACATTAATTTCTGTTGACAGTAACTTTTTT
TTATCTAAATCATTATTTAAACCTTGAGATTGCATTAAATCAAACTGAAATTACACGAAAACCAAACCGAAAACTCATGT
AAGAAATTCAGGGTTGTGCACATTTATTTATTCAATATCATCATAATATTAACTGGGAACCTTCAAAAGGTTGGTAGAAG
GCTAAAAAACAATTTCTAATGGGCCAAAGACAAAAAGTTGAGTTCCTATATATTGGGCTTAAAAAGCCTGAAACTAGATG
AGACGTGGTTCATAGTCAGATAAATGGGCCAAGGATAAGGAAAGACAAAAACAAAAGTAGAAAAGAATCATACAGTATAC
ATATATGGGAAATATACAGAGAGAGATACAGATAACACAATAAGAGGTAGACGGACAACTGTTACGGCGAAATTGAATGC
CGCAATGTATCAATATGATTGGTCGAAAAGGAAAGTAAAAAAAACAAACAAAATATTAAATTTTTGTTAATGTGTAAAGG
GAGAAAAAATCAGATGAACAGGCTGTATCATTTTTTTTTTTGTGAACAAATGGGACTGACGACAACACTCTTCTTCTCCT
TTTTGTCCTTTTGGCTCTCTCCTTCTCTCCTTTCTCTCTCTCTCTCTTTTCCACCGGCGACCATTCATTCTCTCTCCTCC
TCCTCCTCCTCCTCCTCCTCAGCTTCCTCCATTGCTCCTTAACCCTCATTCCTCGATTTGTTCTTCTCTTCACCATTTCC
CCTTTTTACCCTTTTTCTACTCAGACGTGACGGCGACTTTTTATTCCTGTGTCTCCCACCTTTGACTCGCCCTGGGGGGA
TTTTTTTTTGCTCCAGAGGCGAAAGAAACAAAAAAAAGCA
>AT3G08610.1 | chr3:2616769-2619768 REVERSE LENGTH=3000
TCGATTATTTCTTGGGCCTGCCGCAGCTTTATATCCACAATATCAATTGGAAGATCAGCCTCAATGAGGATATGCAACTG
CTCATTGAGATGCTCATAGCCAGGCTTCCCTTTCAGTTTCTCTTCCTAGCAACAAACATATCAATGCAAAATATGAGCAT
AGTTTGGTAAAAAGATGGTTGGAAACAGAAAAAAATGTAAACATGTCTTACTTTTTCAGGATCCTTAATTGATCCTTTCC
CTCTAATATACACACGGCAACCCGTAGTTGCTTCCACACGCTTTAATGAATTCCCTCTAGGACCCAGAAGCCTTCCAACA
AAATTGAACTAACAACCAAAAGCAGAAGAATGGTTAATTCACCTGAACTTCATTGTCGCAAAGAAAACAATACAGCGAAA
CTTACATTCGGATAGGTATCAACTGGAAGATCTAAACGCAAAATACGCTTCACTGGGTATGAACTTGGGCTAGCTGGCGC
ACCTTGCCACTCCATTGCCATTCCATGAGGACCACCAATTCTCTACGAGAAATAAAAAGGCTACATTTTTATTACAGTTC
TGAAATGAGTAAAATGGCAATGAAACATCATCTCCTAGAAGAAGGGCTTAAAGGGTATCTCTACAAGAGATAAAAAGGTT
CTAGTTGAAGCTCTAGATAGATTTTCTATGAGGAATTACCTAAACAGTCGAGACTTCTTATCGGGTATACAAAGACCGAA
ACTTCTAACTCTTGAACATGCAACGATCTATAGGCTACAGATGGCACCACATATTCAAACAAGGAGATGGAGAGCTAAAC
TCATACCTTATATTCCTTGCACTAGGAATATTAGGCTGCTCCAAGAAAAGAATACATGAGCCATCCATAAATATTTTCAT
GTGCAAGTGGGTTTCAACCACAATATTCTGTTAAGAAACTTTCTATGTTCTATTAAGATAATCAGGGATGAAAAGGTAGC
TTCTTCAACAAAGACATGAAGAAAAAAGCTCTAACGAAACACAGTTTGTAAGCAAAATGGCTACCTCTGGTGGAAGACCA
TTCCAACCACCTAATCCACCACCGGAAACATTAGACATAAGATTTGGTGAAGCCATTGGACTAGGACTTCGATGCCGTAA
CCTATCAAAATCGGTAAATCCTTGGTTGGGCATCATTCCGGTGATCCGGAAAATTTCTGCACAATAAAAAGAAAACAAAG
AAGAGAATGTCAATGATACCAATCAATATAGCTAACAAATCTGGAAGCTTTGCTACCAAACCACATACGCCATCAAAGCA
TAGCCACAAAAAGCCCCAACCAATCTTCATTAACTGACCACGGAGACGATACTATCATTAACTGAACTAATCAACTAACA
AGACTCAAAAGCATCAAAAGCATGAAGAATTAAGAGCTAATAAAGTACTCTGAGATTAAATATGACTATATGAGCGAAGA
TCCAATTATGTGATTCAGACAATGAGTATTAGGACAAGTCATCAAAGAGAGAAATGCTGCATAATCAAGACAAATATACA
GGAAACATCAACTTCACCAAAAAAAATTCAGATCTAAGAAGGAAGAAATGAGAAGAGTGGGACCTTGATTTAAGAGTCGG
CTACAAATGGGTAAGACTTGCATGAAAGGTCCAAGCTTTTGATGCTCTGCTAACAACTGAGATATGTATTGACTGCAGAA
AACGAGCAAAAAACAAAGAGATAAGAGATTTCATCAAAGAAGCCATTAGAGAGGGAGGATAAGTCGAAAGAGAAACACCT
GTCAACATCGGAGGAAGGGGTTCTAATCTGAGGAGAAGCGGCTCTAGAAGGTGAGAAGTTATTATAATTATACAGACCAG
ACATGGTGGGTTCTGTTTTGCAGCTATCAGATATTGAAAGGAAAATAAGAAAAAGGAAGAAGAAGAGATTTTGGCGGATA
GGGAGTGAGGAGAGGAAGGGTGTTGTTGTTGCCGAGGAAGAAAAGGAAGAGAAGCAAACAGAGTCGTCACAGTAGCATTT
CGACTCAAGGAGGGTTTTTTGTGTGTATAAATAAGAGAACAGGAAAAAAAAGAAAATGAAAAGAGAAACTTTTTTTTTTA
ACAAAAAAGAGAAACTTACCGAAGACTATATTCGGATTTTGTCAAAACATCTTTTGAATTCTTATCTTTACCATGATTGT
CATTCAACCCTATGTTCTTTGCTATCATTTTATCAGTTAAAGTCTTTAGTGTTTAGTAGAATGCTAGGGTAAATATGAGA
CTTATCATTTAACCTTTTTACTCCCTTTTAATTACTTTAAAAAAAAAATCTAACCTTTAAGTATCTTTTTTAGCAACTAA
AACCCTACATTTCCTTTTTGCGTTTTTATGGCCGTAACTTCCGGTTCACGGTGTTACTTTATCGTACTAAATATAAGTTT
TAACGTCTGATATATATAAATCGTGTCAAACAAGAAAATATATCATTAATAAACAGAGATTTTAATTTGTAACGTGTCAA
TCTGATATAACTGTCCGTAGATTTTCTTTATTTACTAATTTATTTGTGTATCTCGTGTCTTAAATATCCGTAGATTCTCG
TTTACTTGCTTAGTTTGACATATTTCATTTCTTACTCGGTACTCGCCTTTTAATCGATCGTGTTTAATATCTTCTATAAG
AAAACATTACTTCCAAGTGTATACTGTCTTCATCATCCAGCTTCATACGGTTGTGGGATAAAATTTGATTACTAGGGAAA
GCTTACATGTACTAACTTGGGGTCATAAGTCATAACACTAGTACTACCAAGTAGGTTATCTAGTTATTACCACCGTCCGT
GACCATGTATCCATCCAATCCATGAAAAAGTCAAAAACATTTCATTTGGATGTATTGGGCTTTGAGATTTACGTTTCATT
AAAAATGAAGCCCAAAAGCCCATTATTATCCAATTGACTAGAGTGGTCTCTGATCCCAAATCTTTAACTTGGATCTTAAC
ACAGAGAAGAAGCACAATCGGAAGAAAGGAGAAGACGAAG
>AT3G08620.1 | chr3:2614925-2617924 FORWARD LENGTH=3000
CACATGAAAAAGTAAAGGAAAGAAGAAGAACTCTCTCTGCCTGAGGAGTTGTAATTTTTGGCAGAAGCTGGTGTCGTTTT
AAAGAGAAATTAGAAGTGAATCTATGTAGTTGTGTTGGTTGGTAAGATCGATTTAGTTACATTAAATAAAAAATATTCCT
TTGAGCAAAAACAATTAAAAAAGATAGGTTTCGTCACAAGGTGGACCATTTCGAAGAAGAATTAAGAGACGAGCCCACTT
GAAAGAGACATAGCGAGGGGACCCCATGTGAATCTGCAAGCAGAGACAGAGGCTTTGACCGTTCTCATTCATCAACCATC
CTCCATTATTAGCCAGAGTCATAAACCATGTGATTCATCATCACAAGGCTTCATTGGACTCTCTCATGCATATTCACAAT
CTCCACTTCCATCTTATACAATTCCAGTTCCTACCCGCAACAAATCCAACACCTGAAGATGATACTGATGCTTTTGAAAG
TATAACTAGGAATGAGAGAAGTACTAGGATGAGCCATCTTTCCAGATATTCATTTATTCACTCACACAGCAAGAGAGTAG
TTCAGTGTATCATGCAACTTAAAAGCATACAAAATATCACGAATAGAGAAATATTGATAAACCAAATGTTATTGAGGTCT
GATTTCTGAAAGCTTTAATATGTCCAAGGAAAATCAAATGGGAATGAAAGTACTAGATCCCCCAGCTTCTTCTTCTTCTG
GAATGCACTTTATTTGTCACCACAAGTGGTCACCTTAAGCCCCTACATCACATCACCATATTACTCTCAGAGTTAACATC
GCAAGCCAGAGGAGAAGAAAAGAAAGTAGTGAGAGGATTTCGCATGCAGAGAAGAAAGAACATCACTGTCCTAGAGCTTC
ACATTACAAAAAATAAAAACAGCTCCAAAAGATTATCAATAAACCAACCATAACCAGGACCTCAATCATTCCTAGACAGG
GCAAAAACAAATAAAACAAACCACCATCCAGAAGCTTCCAGTGGTAAAACAAAAACTAAGCAGAAGTGCCTAGGATAATT
TATCGAGTACCCAAAACTCAGGATATGATTCATTTCTCTACACAGAATAGCAACCAAACCAGGAACCCTGAAGCCTCAAA
CTGACAGAGAAGAGAACTAAGTAGTAACAAATCTGCTTGTTGCTTAAGAATACTTATACACTAGCTATATCCACAGGGCC
TCTCTTATAAAGCTCTGAAAGCATATCCATTTTCAAATTTCAAGAACCAAAAACACAAATGATCACACATTTGAACCTTT
ACCGGCACACTAATTAGCTTATGAAACAACAAAACCAATATACTGATTTGCATATGAAATTTGACTCGTGGGAGCAACAA
AAGAAGGTGTCTTTGGGGGATTTTCCAATATACAAGCAGTATCATGGCTATCGAAGAGGACTAAACTAAGAAAGAGCTCA
GAGAAAGCGGAACGAATAATTAAGGAGAGAATGAGCACACACCTGAGGAACACAAAAGAGATAAAGCGAATCATGAGGAA
GGAGCTGCAGCTTTCTCGACGACTTTCTTGTCGCGTCTTTCCATAGCAACATCCCATTCATCGTGGCCGATGTGCTTAGG
CTGCCCAATCACAAATTCAAATCAAATCATCAACCAAATGTTCAATAGAGTACCCAAATTTGTATAAACCGGATCAAATC
GAGCAAACCCTAGGAGAGAGAGAGAGCAATGAATCGAAAAGGGGGGAAATTCATACACGGCCATGATAAGCTTTGTGGAT
GTAGTACTGAGAATTGCCCATGATACAGAGCATCCCACCGATGATTCCGAGAGGCAACATCGCTTCCAACCATACCAACG
ACATCTTCGTCTTCTCCTTTCTTCCGATTGTGCTTCTTCTCTGTGTTAAGATCCAAGTTAAAGATTTGGGATCAGAGACC
ACTCTAGTCAATTGGATAATAATGGGCTTTTGGGCTTCATTTTTAATGAAACGTAAATCTCAAAGCCCAATACATCCAAA
TGAAATGTTTTTGACTTTTTCATGGATTGGATGGATACATGGTCACGGACGGTGGTAATAACTAGATAACCTACTTGGTA
GTACTAGTGTTATGACTTATGACCCCAAGTTAGTACATGTAAGCTTTCCCTAGTAATCAAATTTTATCCCACAACCGTAT
GAAGCTGGATGATGAAGACAGTATACACTTGGAAGTAATGTTTTCTTATAGAAGATATTAAACACGATCGATTAAAAGGC
GAGTACCGAGTAAGAAATGAAATATGTCAAACTAAGCAAGTAAACGAGAATCTACGGATATTTAAGACACGAGATACACA
AATAAATTAGTAAATAAAGAAAATCTACGGACAGTTATATCAGATTGACACGTTACAAATTAAAATCTCTGTTTATTAAT
GATATATTTTCTTGTTTGACACGATTTATATATATCAGACGTTAAAACTTATATTTAGTACGATAAAGTAACACCGTGAA
CCGGAAGTTACGGCCATAAAAACGCAAAAAGGAAATGTAGGGTTTTAGTTGCTAAAAAAGATACTTAAAGGTTAGATTTT
TTTTTTAAAGTAATTAAAAGGGAGTAAAAAGGTTAAATGATAAGTCTCATATTTACCCTAGCATTCTACTAAACACTAAA
GACTTTAACTGATAAAATGATAGCAAAGAACATAGGGTTGAATGACAATCATGGTAAAGATAAGAATTCAAAAGATGTTT
TGACAAAATCCGAATATAGTCTTCGGTAAGTTTCTCTTTTTTGTTAAAAAAAAAAGTTTCTCTTTTCATTTTCTTTTTTT
TCCTGTTCTCTTATTTATACACACAAAAAACCCTCCTTGAGTCGAAATGCTACTGTGACGACTCTGTTTGCTTCTCTTCC
TTTTCTTCCTCGGCAACAACAACACCCTTCCTCTCCTCACTCCCTATCCGCCAAAATCTCTTCTTCTTCCTTTTTCTTAT
TTTCCTTTCAATATCTGATAGCTGCAAAACAGAACCCACC
>AT3G08620.2 | chr3:2615146-2618145 FORWARD LENGTH=3000
TTAAGAGACGAGCCCACTTGAAAGAGACATAGCGAGGGGACCCCATGTGAATCTGCAAGCAGAGACAGAGGCTTTGACCG
TTCTCATTCATCAACCATCCTCCATTATTAGCCAGAGTCATAAACCATGTGATTCATCATCACAAGGCTTCATTGGACTC
TCTCATGCATATTCACAATCTCCACTTCCATCTTATACAATTCCAGTTCCTACCCGCAACAAATCCAACACCTGAAGATG
ATACTGATGCTTTTGAAAGTATAACTAGGAATGAGAGAAGTACTAGGATGAGCCATCTTTCCAGATATTCATTTATTCAC
TCACACAGCAAGAGAGTAGTTCAGTGTATCATGCAACTTAAAAGCATACAAAATATCACGAATAGAGAAATATTGATAAA
CCAAATGTTATTGAGGTCTGATTTCTGAAAGCTTTAATATGTCCAAGGAAAATCAAATGGGAATGAAAGTACTAGATCCC
CCAGCTTCTTCTTCTTCTGGAATGCACTTTATTTGTCACCACAAGTGGTCACCTTAAGCCCCTACATCACATCACCATAT
TACTCTCAGAGTTAACATCGCAAGCCAGAGGAGAAGAAAAGAAAGTAGTGAGAGGATTTCGCATGCAGAGAAGAAAGAAC
ATCACTGTCCTAGAGCTTCACATTACAAAAAATAAAAACAGCTCCAAAAGATTATCAATAAACCAACCATAACCAGGACC
TCAATCATTCCTAGACAGGGCAAAAACAAATAAAACAAACCACCATCCAGAAGCTTCCAGTGGTAAAACAAAAACTAAGC
AGAAGTGCCTAGGATAATTTATCGAGTACCCAAAACTCAGGATATGATTCATTTCTCTACACAGAATAGCAACCAAACCA
GGAACCCTGAAGCCTCAAACTGACAGAGAAGAGAACTAAGTAGTAACAAATCTGCTTGTTGCTTAAGAATACTTATACAC
TAGCTATATCCACAGGGCCTCTCTTATAAAGCTCTGAAAGCATATCCATTTTCAAATTTCAAGAACCAAAAACACAAATG
ATCACACATTTGAACCTTTACCGGCACACTAATTAGCTTATGAAACAACAAAACCAATATACTGATTTGCATATGAAATT
TGACTCGTGGGAGCAACAAAAGAAGGTGTCTTTGGGGGATTTTCCAATATACAAGCAGTATCATGGCTATCGAAGAGGAC
TAAACTAAGAAAGAGCTCAGAGAAAGCGGAACGAATAATTAAGGAGAGAATGAGCACACACCTGAGGAACACAAAAGAGA
TAAAGCGAATCATGAGGAAGGAGCTGCAGCTTTCTCGACGACTTTCTTGTCGCGTCTTTCCATAGCAACATCCCATTCAT
CGTGGCCGATGTGCTTAGGCTGCCCAATCACAAATTCAAATCAAATCATCAACCAAATGTTCAATAGAGTACCCAAATTT
GTATAAACCGGATCAAATCGAGCAAACCCTAGGAGAGAGAGAGAGCAATGAATCGAAAAGGGGGGAAATTCATACACGGC
CATGATAAGCTTTGTGGATGTAGTACTGAGAATTGCCCATGATACAGAGCATCCCACCGATGATTCCGAGAGGCAACATC
GCTTCCAACCATACCAACGACATCTTCGTCTTCTCCTTTCTTCCGATTGTGCTTCTTCTCTGTGTTAAGATCCAAGTTAA
AGATTTGGGATCAGAGACCACTCTAGTCAATTGGATAATAATGGGCTTTTGGGCTTCATTTTTAATGAAACGTAAATCTC
AAAGCCCAATACATCCAAATGAAATGTTTTTGACTTTTTCATGGATTGGATGGATACATGGTCACGGACGGTGGTAATAA
CTAGATAACCTACTTGGTAGTACTAGTGTTATGACTTATGACCCCAAGTTAGTACATGTAAGCTTTCCCTAGTAATCAAA
TTTTATCCCACAACCGTATGAAGCTGGATGATGAAGACAGTATACACTTGGAAGTAATGTTTTCTTATAGAAGATATTAA
ACACGATCGATTAAAAGGCGAGTACCGAGTAAGAAATGAAATATGTCAAACTAAGCAAGTAAACGAGAATCTACGGATAT
TTAAGACACGAGATACACAAATAAATTAGTAAATAAAGAAAATCTACGGACAGTTATATCAGATTGACACGTTACAAATT
AAAATCTCTGTTTATTAATGATATATTTTCTTGTTTGACACGATTTATATATATCAGACGTTAAAACTTATATTTAGTAC
GATAAAGTAACACCGTGAACCGGAAGTTACGGCCATAAAAACGCAAAAAGGAAATGTAGGGTTTTAGTTGCTAAAAAAGA
TACTTAAAGGTTAGATTTTTTTTTTAAAGTAATTAAAAGGGAGTAAAAAGGTTAAATGATAAGTCTCATATTTACCCTAG
CATTCTACTAAACACTAAAGACTTTAACTGATAAAATGATAGCAAAGAACATAGGGTTGAATGACAATCATGGTAAAGAT
AAGAATTCAAAAGATGTTTTGACAAAATCCGAATATAGTCTTCGGTAAGTTTCTCTTTTTTGTTAAAAAAAAAAGTTTCT
CTTTTCATTTTCTTTTTTTTCCTGTTCTCTTATTTATACACACAAAAAACCCTCCTTGAGTCGAAATGCTACTGTGACGA
CTCTGTTTGCTTCTCTTCCTTTTCTTCCTCGGCAACAACAACACCCTTCCTCTCCTCACTCCCTATCCGCCAAAATCTCT
TCTTCTTCCTTTTTCTTATTTTCCTTTCAATATCTGATAGCTGCAAAACAGAACCCACCATGTCTGGTCTGTATAATTAT
AATAACTTCTCACCTTCTAGAGCCGCTTCTCCTCAGATTAGAACCCCTTCCTCCGATGTTGACAGGTGTTTCTCTTTCGA
CTTATCCTCCCTCTCTAATGGCTTCTTTGATGAAATCTCTTATCTCTTTGTTTTTTGCTCGTTTTCTGCAGTCAATACAT
ATCTCAGTTGTTAGCAGAGCATCAAAAGCTTGGACCTTTC
>AT3G08630.1 | chr3:2617943-2620942 FORWARD LENGTH=3000
TATAATAACTTCTCACCTTCTAGAGCCGCTTCTCCTCAGATTAGAACCCCTTCCTCCGATGTTGACAGGTGTTTCTCTTT
CGACTTATCCTCCCTCTCTAATGGCTTCTTTGATGAAATCTCTTATCTCTTTGTTTTTTGCTCGTTTTCTGCAGTCAATA
CATATCTCAGTTGTTAGCAGAGCATCAAAAGCTTGGACCTTTCATGCAAGTCTTACCCATTTGTAGCCGACTCTTAAATC
AAGGTCCCACTCTTCTCATTTCTTCCTTCTTAGATCTGAATTTTTTTTGGTGAAGTTGATGTTTCCTGTATATTTGTCTT
GATTATGCAGCATTTCTCTCTTTGATGACTTGTCCTAATACTCATTGTCTGAATCACATAATTGGATCTTCGCTCATATA
GTCATATTTAATCTCAGAGTACTTTATTAGCTCTTAATTCTTCATGCTTTTGATGCTTTTGAGTCTTGTTAGTTGATTAG
TTCAGTTAATGATAGTATCGTCTCCGTGGTCAGTTAATGAAGATTGGTTGGGGCTTTTTGTGGCTATGCTTTGATGGCGT
ATGTGGTTTGGTAGCAAAGCTTCCAGATTTGTTAGCTATATTGATTGGTATCATTGACATTCTCTTCTTTGTTTTCTTTT
TATTGTGCAGAAATTTTCCGGATCACCGGAATGATGCCCAACCAAGGATTTACCGATTTTGATAGGTTACGGCATCGAAG
TCCTAGTCCAATGGCTTCACCAAATCTTATGTCTAATGTTTCCGGTGGTGGATTAGGTGGTTGGAATGGTCTTCCACCAG
AGGTAGCCATTTTGCTTACAAACTGTGTTTCGTTAGAGCTTTTTTCTTCATGTCTTTGTTGAAGAAGCTACCTTTTCATC
CCTGATTATCTTAATAGAACATAGAAAGTTTCTTAACAGAATATTGTGGTTGAAACCCACTTGCACATGAAAATATTTAT
GGATGGCTCATGTATTCTTTTCTTGGAGCAGCCTAATATTCCTAGTGCAAGGAATATAAGGTATGAGTTTAGCTCTCCAT
CTCCTTGTTTGAATATGTGGTGCCATCTGTAGCCTATAGATCGTTGCATGTTCAAGAGTTAGAAGTTTCGGTCTTTGTAT
ACCCGATAAGAAGTCTCGACTGTTTAGGTAATTCCTCATAGAAAATCTATCTAGAGCTTCAACTAGAACCTTTTTATCTC
TTGTAGAGATACCCTTTAAGCCCTTCTTCTAGGAGATGATGTTTCATTGCCATTTTACTCATTTCAGAACTGTAATAAAA
ATGTAGCCTTTTTATTTCTCGTAGAGAATTGGTGGTCCTCATGGAATGGCAATGGAGTGGCAAGGTGCGCCAGCTAGCCC
AAGTTCATACCCAGTGAAGCGTATTTTGCGTTTAGATCTTCCAGTTGATACCTATCCGAATGTAAGTTTCGCTGTATTGT
TTTCTTTGCGACAATGAAGTTCAGGTGAATTAACCATTCTTCTGCTTTTGGTTGTTAGTTCAATTTTGTTGGAAGGCTTC
TGGGTCCTAGAGGGAATTCATTAAAGCGTGTGGAAGCAACTACGGGTTGCCGTGTGTATATTAGAGGGAAAGGATCAATT
AAGGATCCTGAAAAAGTAAGACATGTTTACATTTTTTTCTGTTTCCAACCATCTTTTTACCAAACTATGCTCATATTTTG
CATTGATATGTTTGTTGCTAGGAAGAGAAACTGAAAGGGAAGCCTGGCTATGAGCATCTCAATGAGCAGTTGCATATCCT
CATTGAGGCTGATCTTCCAATTGATATTGTGGATATAAAGCTGCGGCAGGCCCAAGAAATAATCGAGGAGTTGGTCAAGC
CTGTGGTGCGTGTTGTAACATACTTTTTCTCATTTTATTTTTGAGAGCCACATTGCTTTGAAGTTTTGCAACAAGTTCAT
CAATGTTCTTTTTGTTATTTGCATGTTTTAAGTCTTAGTTAGGCAAGGTGGGAGTTCCGTAGTAAAGGAGTCTCAGTTTT
GGGTTAGTCTGTAGTAACAAGCAGCAGGTGGTAAGTGGTAACAGACCTTACGCCAGTTAGTTGAGAACTGATAGTCTTAA
AGGAGGGCTAGGAGAATTCATTTGGGAATTATGGATTGGTTTAGGATCTTGGTTTGTGCATTGGTCGAGAGTCAAGAGAC
TTTTCTCCTGAACTATCAGATAACTTAAGGTTACTCACATAACATGCTTTGTATTCTTTTCACAGGATGAGTCGCAGGAT
TACATCAAGAGGCAGCAGTTGCGAGAGCTAGCGTTGCTGAATTCAAACTTGAGAGAAAACAGCCCAGGACCAAGCGGTAG
TGTCTCTCCTTTCAATTCAAATGCAATGAAACGCCCAAAAACAGGGCGTTAAGAGCTTGAGAGATCCTAGATAAAAATTA
TGTGCATATGTGTATAACTGGCCTAATGGTGTTGGTTGAGTCTGCTCTTGGTTCTTCTGCTTACCCTCTGATCCACACAC
TGATGCTTATACACAAAGCACCAAGAGAACAGTTTCCTCCTTGACCGGGGTTTGATGCATTGTAACCATCAAAGATATTA
GATAATTTGGATTTATTCATGTGTTGAAGTAGTTGTATTCTTGACTTTGGAATGGAGATCTAGTTACATGTATATGTGGA
TAGATAGATACCTTACCAATGGAGTTTATGATTTTGCTTCTTTCTTGTAACTTTCCGGTTTTAGGCAAATTGTGTGTTAT
GAATCGGCCAAGGTGGTTGGTGAAGTAGTTGACTATGATGACACGTGGGGCTCAGACACAGCTTTAGGTTTCACAGCTGG
GAAATGGGCCCGATTGATTATTTATTGTTTGTTTCGTAAGAAAACCAAAAAAAGGGTTTTTAAAGTTGGACGAGGTTCCC
AACTTTTTCACCACTGGCTCCTCTGTGATTGATTCCATTCCCGTCTAAAATATCTCAGATCTCAGATTTCAGATCTCTCA
GTTCAACTTTCTCATTCATCACAGATCATAGTGTACGAAG
>AT3G08636.1 | chr3:2619666-2622665 FORWARD LENGTH=3000
CTGGCTATGAGCATCTCAATGAGCAGTTGCATATCCTCATTGAGGCTGATCTTCCAATTGATATTGTGGATATAAAGCTG
CGGCAGGCCCAAGAAATAATCGAGGAGTTGGTCAAGCCTGTGGTGCGTGTTGTAACATACTTTTTCTCATTTTATTTTTG
AGAGCCACATTGCTTTGAAGTTTTGCAACAAGTTCATCAATGTTCTTTTTGTTATTTGCATGTTTTAAGTCTTAGTTAGG
CAAGGTGGGAGTTCCGTAGTAAAGGAGTCTCAGTTTTGGGTTAGTCTGTAGTAACAAGCAGCAGGTGGTAAGTGGTAACA
GACCTTACGCCAGTTAGTTGAGAACTGATAGTCTTAAAGGAGGGCTAGGAGAATTCATTTGGGAATTATGGATTGGTTTA
GGATCTTGGTTTGTGCATTGGTCGAGAGTCAAGAGACTTTTCTCCTGAACTATCAGATAACTTAAGGTTACTCACATAAC
ATGCTTTGTATTCTTTTCACAGGATGAGTCGCAGGATTACATCAAGAGGCAGCAGTTGCGAGAGCTAGCGTTGCTGAATT
CAAACTTGAGAGAAAACAGCCCAGGACCAAGCGGTAGTGTCTCTCCTTTCAATTCAAATGCAATGAAACGCCCAAAAACA
GGGCGTTAAGAGCTTGAGAGATCCTAGATAAAAATTATGTGCATATGTGTATAACTGGCCTAATGGTGTTGGTTGAGTCT
GCTCTTGGTTCTTCTGCTTACCCTCTGATCCACACACTGATGCTTATACACAAAGCACCAAGAGAACAGTTTCCTCCTTG
ACCGGGGTTTGATGCATTGTAACCATCAAAGATATTAGATAATTTGGATTTATTCATGTGTTGAAGTAGTTGTATTCTTG
ACTTTGGAATGGAGATCTAGTTACATGTATATGTGGATAGATAGATACCTTACCAATGGAGTTTATGATTTTGCTTCTTT
CTTGTAACTTTCCGGTTTTAGGCAAATTGTGTGTTATGAATCGGCCAAGGTGGTTGGTGAAGTAGTTGACTATGATGACA
CGTGGGGCTCAGACACAGCTTTAGGTTTCACAGCTGGGAAATGGGCCCGATTGATTATTTATTGTTTGTTTCGTAAGAAA
ACCAAAAAAAGGGTTTTTAAAGTTGGACGAGGTTCCCAACTTTTTCACCACTGGCTCCTCTGTGATTGATTCCATTCCCG
TCTAAAATATCTCAGATCTCAGATTTCAGATCTCTCAGTTCAACTTTCTCATTCATCACAGATCATAGTGTACGAAGATG
GCGGCTATGGCGGCGAAGCTTCATATATCGACGAAATCGGATCAGAGCAATGTGCGATTGCCTAGACTGATCAACCTGTC
GCGTGATCCAACCGCTAGAGTCTTGTTTCCACGAAACGGATCAGTTTCTTCGCTCCACACCAACTTCTCTTCTCCAAATA
TAATGGTTCCATGCGCCGGAGGTGGTGGTGGTGGAAGCATCGGTAATCACGGCGGTGGAAGTGGAAGCGGAGGAGGTGGT
GGTGGTTATGGAGGTTCAGAAGAAGAAGAATCGTCTCCATGGGGACCATTAGGGTTATTTATCCAAGGATGGAGATCACG
AGTTGCAGCTGATTCTCAATTCCCTTTCAAGGTACTAATGGAAATGCTTGTTGGTGTTAGCGCCAATGTACTTGGCGACA
TGGCTTCACGCCCTAATTTCGGATTGAACGAGCTAGATTTCGTCTTCTCCACTCTCGTTGTAGGTTCGATTCTCAATTTC
ACACTCATGTACCTCTTAGCTCCTTCTGCAATATCTCATGGATCCTCCAATTTGTTGCCTGGAATCTTTAGAAGCTGTCC
TTCGAGCCATATGTTTGAACAGGGTAACTTCACCCTTATGAACCGTTTTGGGACTCTTGTGTACAAAGGAATGGTTTTTG
CTACCGTGGGATTAGCTGCAGGTCTTGTTGGAACCGCTATCTCTAACGGGTTGATCATGCTGAGGAAAAAGATTGATCCG
AGCTTCGAAACGCCGAACAAACCACCACCTACGCTGCTGAATTCTTTAACTTGGGCAACGCATATGGGAGTGAGCGCCAA
TGTGAGGTACCAAACGTTGAATGGGGCTGAATTCTTGCTGGAAAAGTCATTGCCGCCATTGGTGTTTAAAACAAGTGTGA
TTGCTTTGAGGGTTGTGAACAATGTTTTGGGAGGAATGTCGTTTGTTACATTGGCGAGGATGACTGGATCACAGTCGGTG
GAGGAGGAGAAGAAGATAGAGATGTCAGAGATATCAGAGAAGGAGAAAGAGGATTGAATCTCTTAGAGAGTTTCTTTTTT
TGTTCCTATGTTGTTTCTGTTGTTCATAGGTAGAAGGCACAAGAGGCATCACTTCTTGAGTTGAAACCTTTTTACACGTT
CTTACAAAAGCAAAAGACATTTGTTCTGGTGTGTGTCCATCCTAGTACTCCTATGTCATTGGTAGGGTCAAATTTGTTGT
TTTCTGTATCAACATAACCAATAAAATAAATCCAATCACAAGTTCTGATTCAGAAATGAAGATTGAATGATTTACTTATA
GGACATGTAAGCTTACTTCTGACGAGTGATCCATTTATGACTAGAGTATAGCTAAGAGTCGAACATATGAACAAAGAATA
AATTTAAAAGCAGTGGAAGAAGAAGTAATCAGAACATCCCAAGTTTCATCAATAGGCATGAACACTAGTTAAGCAATAAG
CACCAAGAGAGGCCTAACAGTTTCTCATTTCTAAAGAGAGAGAGAGGAAAATGTCACATACAAAAAGAATGTCAAAATAG
CGGTCATAAGAGAAAAACCTTCATAAAAAAATTAGCGGTCTTAGATGGTTGGTGCATTGCAAATTTGCAAACCATTGAAA
GATACATTCTTTGGAATTATTCATGTGTTGAACTTGTGGTATTATACATATATGTAGAAAGCTTCCAATTTGGCGATCAC
AGTTGTGTCTTTCAACTAAAAAAAGACATTTGAAAGTTCA
>AT3G08640.1 | chr3:2619992-2622991 FORWARD LENGTH=3000
ACGCCAGTTAGTTGAGAACTGATAGTCTTAAAGGAGGGCTAGGAGAATTCATTTGGGAATTATGGATTGGTTTAGGATCT
TGGTTTGTGCATTGGTCGAGAGTCAAGAGACTTTTCTCCTGAACTATCAGATAACTTAAGGTTACTCACATAACATGCTT
TGTATTCTTTTCACAGGATGAGTCGCAGGATTACATCAAGAGGCAGCAGTTGCGAGAGCTAGCGTTGCTGAATTCAAACT
TGAGAGAAAACAGCCCAGGACCAAGCGGTAGTGTCTCTCCTTTCAATTCAAATGCAATGAAACGCCCAAAAACAGGGCGT
TAAGAGCTTGAGAGATCCTAGATAAAAATTATGTGCATATGTGTATAACTGGCCTAATGGTGTTGGTTGAGTCTGCTCTT
GGTTCTTCTGCTTACCCTCTGATCCACACACTGATGCTTATACACAAAGCACCAAGAGAACAGTTTCCTCCTTGACCGGG
GTTTGATGCATTGTAACCATCAAAGATATTAGATAATTTGGATTTATTCATGTGTTGAAGTAGTTGTATTCTTGACTTTG
GAATGGAGATCTAGTTACATGTATATGTGGATAGATAGATACCTTACCAATGGAGTTTATGATTTTGCTTCTTTCTTGTA
ACTTTCCGGTTTTAGGCAAATTGTGTGTTATGAATCGGCCAAGGTGGTTGGTGAAGTAGTTGACTATGATGACACGTGGG
GCTCAGACACAGCTTTAGGTTTCACAGCTGGGAAATGGGCCCGATTGATTATTTATTGTTTGTTTCGTAAGAAAACCAAA
AAAAGGGTTTTTAAAGTTGGACGAGGTTCCCAACTTTTTCACCACTGGCTCCTCTGTGATTGATTCCATTCCCGTCTAAA
ATATCTCAGATCTCAGATTTCAGATCTCTCAGTTCAACTTTCTCATTCATCACAGATCATAGTGTACGAAGATGGCGGCT
ATGGCGGCGAAGCTTCATATATCGACGAAATCGGATCAGAGCAATGTGCGATTGCCTAGACTGATCAACCTGTCGCGTGA
TCCAACCGCTAGAGTCTTGTTTCCACGAAACGGATCAGTTTCTTCGCTCCACACCAACTTCTCTTCTCCAAATATAATGG
TTCCATGCGCCGGAGGTGGTGGTGGTGGAAGCATCGGTAATCACGGCGGTGGAAGTGGAAGCGGAGGAGGTGGTGGTGGT
TATGGAGGTTCAGAAGAAGAAGAATCGTCTCCATGGGGACCATTAGGGTTATTTATCCAAGGATGGAGATCACGAGTTGC
AGCTGATTCTCAATTCCCTTTCAAGGTACTAATGGAAATGCTTGTTGGTGTTAGCGCCAATGTACTTGGCGACATGGCTT
CACGCCCTAATTTCGGATTGAACGAGCTAGATTTCGTCTTCTCCACTCTCGTTGTAGGTTCGATTCTCAATTTCACACTC
ATGTACCTCTTAGCTCCTTCTGCAATATCTCATGGATCCTCCAATTTGTTGCCTGGAATCTTTAGAAGCTGTCCTTCGAG
CCATATGTTTGAACAGGGTAACTTCACCCTTATGAACCGTTTTGGGACTCTTGTGTACAAAGGAATGGTTTTTGCTACCG
TGGGATTAGCTGCAGGTCTTGTTGGAACCGCTATCTCTAACGGGTTGATCATGCTGAGGAAAAAGATTGATCCGAGCTTC
GAAACGCCGAACAAACCACCACCTACGCTGCTGAATTCTTTAACTTGGGCAACGCATATGGGAGTGAGCGCCAATGTGAG
GTACCAAACGTTGAATGGGGCTGAATTCTTGCTGGAAAAGTCATTGCCGCCATTGGTGTTTAAAACAAGTGTGATTGCTT
TGAGGGTTGTGAACAATGTTTTGGGAGGAATGTCGTTTGTTACATTGGCGAGGATGACTGGATCACAGTCGGTGGAGGAG
GAGAAGAAGATAGAGATGTCAGAGATATCAGAGAAGGAGAAAGAGGATTGAATCTCTTAGAGAGTTTCTTTTTTTGTTCC
TATGTTGTTTCTGTTGTTCATAGGTAGAAGGCACAAGAGGCATCACTTCTTGAGTTGAAACCTTTTTACACGTTCTTACA
AAAGCAAAAGACATTTGTTCTGGTGTGTGTCCATCCTAGTACTCCTATGTCATTGGTAGGGTCAAATTTGTTGTTTTCTG
TATCAACATAACCAATAAAATAAATCCAATCACAAGTTCTGATTCAGAAATGAAGATTGAATGATTTACTTATAGGACAT
GTAAGCTTACTTCTGACGAGTGATCCATTTATGACTAGAGTATAGCTAAGAGTCGAACATATGAACAAAGAATAAATTTA
AAAGCAGTGGAAGAAGAAGTAATCAGAACATCCCAAGTTTCATCAATAGGCATGAACACTAGTTAAGCAATAAGCACCAA
GAGAGGCCTAACAGTTTCTCATTTCTAAAGAGAGAGAGAGGAAAATGTCACATACAAAAAGAATGTCAAAATAGCGGTCA
TAAGAGAAAAACCTTCATAAAAAAATTAGCGGTCTTAGATGGTTGGTGCATTGCAAATTTGCAAACCATTGAAAGATACA
TTCTTTGGAATTATTCATGTGTTGAACTTGTGGTATTATACATATATGTAGAAAGCTTCCAATTTGGCGATCACAGTTGT
GTCTTTCAACTAAAAAAAGACATTTGAAAGTTCAATGCTTTTGTCCGAATCCTACTATATAAAAAAATCAACAATGGTGG
TGGGTCAGCTCAACATGCTTAGTTGGTGTCTTGGTGAAGTAGTTGAGTGTTATGGGCACGTGGGAGCTCAAAAACAGCTT
AAGTTTCGCACGTGGGAAATGGGCCGATTGATTTTGATTGTTTGTAAAAACTAGGGTTTTAAAGCAAAGATCAGGTTTCG
ATTTCACCAAAAACCAAACACTGTGTCTTCCATCCTAAAGATTGTAAAGGGAAACCGTTTTCGATTTTCAGAGAAGATCA
CACATCTTTCGTCCCTTCACTGCCATACGTGTCGATAAAG
>AT3G08650.1 | chr3:2626880-2629879 REVERSE LENGTH=3000
TTAAATTTAACTCAAAAACGAAATACATTATTAATTTCCAAAAAAGTAACCAATTATAATCAACAAATTAGATTTGATAC
CTAAATTATCATATTAATTTTTTAATAATTATTATAATTCACCTCTCATCTTTATATGATTCTATTTTTGCGAAAAAATA
ATATCATCGTTATAAAAAAATAATTAGAGTTTTTTCGCATATGCCACAATTTGAATTTTTAAAAACAAATATAAATTGTT
CAATACATGAAAAATACTATAACGGGTCAAAAGTAGATTTAAGAAAAAACTTTACTGAGTATTGTGTCATAATTTGAATA
TTTATATTCAATTTCATACATATTATTTTAAAATTTATAATCTTATATACTATAATAATTAATAACATATTAGATTTTTT
AATGTGTATGATGTGATTCAATTTTTAATACAAGCTGAAAAATCCTATAATTGACGGGTTTAAATCAATATTAATACAAG
ATGATATACTACATGTGAAACTCTAAAATTAACAATCAAAATACAAGTATATCATTTTAAACACTAAACAATATAAATAA
TATCAACAAAACATATACAACTCGCAGTTTACTATACATTTAAAATCAAATAAAATAATATCATATATTTATAATCAACT
TTACAATAAAAGTTTTTAGTTTAACTAAAATATAAGACTACCTGCTGTATAATGCAAGTTAAAATTATAAATAAGCAGAT
TACCATCACGATGGATGTACCTTCTCAGATACACACCTATCAAAAACTTAAAACCTTTCAAAACCTCTGGTATATTCAAA
TTAGGATTCTTCATTCATGAAATCATTATTCCAAGGGTTTTGGGATAAGAATTCTTCATTCATGGAATCATTATTCCAAG
GGTTTTGGGATGTCTTATGAAATGATTTTGGCAGAAGAGGATGTAAATTTTTTTGAATAAAAAGTAGTCACCAAAACATA
TGTTTTATTGGGATTTTTTAGATAATTAAATCAGAGAATAGGGCTGGGCATATGAGTAATCCATTCGAGTTCGGGTAGAA
CCCGTTCGGGTTTGGGATTAATGGGTATATGATTTACTACCTAATAGAATAATTCTAAATATTCGGTTCGGGTCGCGTCC
AGTTGGGTTTAGGTCAGTTTGGATAAAAAGTTTCAGGCCCTAAAAATACTCAAAAAATAGAAACGGGTATTTTGTATGTA
GATAGTGCGTCTCCAAACAAAAAAAACTTTTAAATTTATTAAGTTTTAATAAATTTAATTATATTTGAATATATTTTACT
AAAGTTTGACAAATATAACAATTAATTTTGACAAACATAGCAAACATAACAAAGTATACAATTTAATTTATTCAAAATAT
TAATGCCCGTACTGTATAGCACGGGTTATGATCTAATAACAAATTTAAAGCAACAACACGTTAAACCATAAATACAATAA
AACACTATACATAGTTTGGTTGAAGTTTGTCCAAACTTGTTCAAGCAAGACTTTAACCCATTTTTAGTTAAAATAAAATG
GATTGAGAACTGAGAAATGAAGTCGATGTCATATCAAAACCCACCAAATAAAAGATGAACAAACAAATAGCAAAGGACAA
AGTTAAAGTATATACTTTTGGGAGAGATCTCTAAAGTTTATTTAATCACTTAATGCGCATCGCTGTGTTTGTTTTGGTAT
GTTCTTATTGTAGCCTCTCTTGCTTTTCATTCATATACATGTTCATGAGCCAAGGTTGATGTGTAGTTTTCTGTACCACA
AAAATCTAGTATTATACAAAAGAGTACAGTAACTCATTTATCAAGTTGTCTGGGACATAGGATCGGTGCCACATATATCG
TAGGTATAACCATCGCTATAGCTTCTAATAGATGGAATTTATTGATCGATCGATTTGGTGGTATGCTTTATGTATTTATC
TTTATTGTTTTCTTATTATAAGCATTGTTGATGTTGTGTGCTTAGTTCAGTATACTGGATTCTTAATCACAAGAGCCAAC
AAACATCTTAAAAACTCTCATAATATCAACTAAGATACGATAAATGTCCACACAACATGTTTTGTAGCATGTTCTTTCAG
CTTGAGTGTCAAATATTGTCGACTATAAGTCTATATCCATGTAATGATAAACCTGTTTTTTTTGTTAAGAAGATAAATAA
TTACAAAAATAAGTCAGCAGACGTGAACTCACGATGAACTCATATGTAAACGATGTAATATTATCCTACGTGGCCTATAA
AATTAAAGATACGATGCCATGAACCTAACATTATGGACGTCAATAATAATTTTACATAATTCAGACTCTTTTGGGTAGAT
TAGCAAACTTGAGGGTCTTTATCACAAATATTTTAAATGTGAGTTTTTTTTTTTTTTTTTAAATGTAAAAATAAATAAAT
GTCAGTGGATATTCCTTTGATAAAATTTGGCTTCCATGATTTATCCCAAAGTCTCCTAAGGCGAGAAGGGATCCGGTCGT
CGCACTAGGTTTCCTTTTCTTTTTTTTTTGGGTTTCAAATTTTTTCATCATATCTCCTGAAAATCTTCTTCATTCGCCTC
CAATTTTGCTCATGTTCGTCCGATCCAACATTCTTCGTGCTCTGATTTTTACTGTGCTGGTAAGTTCTGCGATCCCGTTC
TTTTTGTTCTAGCATTAATCTGGATGGGGTAAATTGTGTAGAACGGTAGATCAAATCGTTAATTTCTGAAATTGAGTTCG
CAAATTGTAACCTGGTAAAACGAATTGCTAGAAATTAGCGTTTTTTAAACGCTTTTGTCCATTGAAAGGAGAATAGGAAC
GATTCTGTACGAACTATTTGTTATATTGCGAGGATTGTTGCTTTGTTGTTCTTCGTTACAGTTTCTTTTTTGAAATTTGT
TCTTGTGATCTTTGTTAAACAGGAAACCTCCTCTTGATTCAGTTTTGATTCTTCAAAGCCTCAGAGATAATTTGGTTTTC
TCTAATCTCTTGTAAGGAGAAAACTTGCTTGGAGATCAAA
>AT3G08650.2 | chr3:2627309-2630308 REVERSE LENGTH=3000
CTCCACTATTTTTGTATCTTGGGAACGTACACATTCCCTTCACTGCATCTCCATTTTTATTATCCTACTATATTATTTCG
GAAATACATTTTAAATATAATCTTATTTTTTGTAAATAATTATATAGGTATGCCATTAGAAATTAAATTTTAAAGAGTAA
ATTAATTCATTTCTTTAAAAATTAAATAGTCAAATACTAATTTAATTAATTAAATTTAACTCAAAAACGAAATACATTAT
TAATTTCCAAAAAACTAACCAATTAAAATCAACAAATTAGATTTGATATCTAAATTATCATATTAATTTTTAAAATGTAA
CCTTATTTTTTGTAAGTAATTACATAGGTATGCCATTAGAAATAAAATTTTAAAAAGTAAATTAATTCATTTCTTTAAAA
ATTAAAAAATCAAATACTAATTTAATTAATTAAATTTAACTCAAAAACGAAATACATTATTAATTTCCAAAAAAGTAACC
AATTATAATCAACAAATTAGATTTGATACCTAAATTATCATATTAATTTTTTAATAATTATTATAATTCACCTCTCATCT
TTATATGATTCTATTTTTGCGAAAAAATAATATCATCGTTATAAAAAAATAATTAGAGTTTTTTCGCATATGCCACAATT
TGAATTTTTAAAAACAAATATAAATTGTTCAATACATGAAAAATACTATAACGGGTCAAAAGTAGATTTAAGAAAAAACT
TTACTGAGTATTGTGTCATAATTTGAATATTTATATTCAATTTCATACATATTATTTTAAAATTTATAATCTTATATACT
ATAATAATTAATAACATATTAGATTTTTTAATGTGTATGATGTGATTCAATTTTTAATACAAGCTGAAAAATCCTATAAT
TGACGGGTTTAAATCAATATTAATACAAGATGATATACTACATGTGAAACTCTAAAATTAACAATCAAAATACAAGTATA
TCATTTTAAACACTAAACAATATAAATAATATCAACAAAACATATACAACTCGCAGTTTACTATACATTTAAAATCAAAT
AAAATAATATCATATATTTATAATCAACTTTACAATAAAAGTTTTTAGTTTAACTAAAATATAAGACTACCTGCTGTATA
ATGCAAGTTAAAATTATAAATAAGCAGATTACCATCACGATGGATGTACCTTCTCAGATACACACCTATCAAAAACTTAA
AACCTTTCAAAACCTCTGGTATATTCAAATTAGGATTCTTCATTCATGAAATCATTATTCCAAGGGTTTTGGGATAAGAA
TTCTTCATTCATGGAATCATTATTCCAAGGGTTTTGGGATGTCTTATGAAATGATTTTGGCAGAAGAGGATGTAAATTTT
TTTGAATAAAAAGTAGTCACCAAAACATATGTTTTATTGGGATTTTTTAGATAATTAAATCAGAGAATAGGGCTGGGCAT
ATGAGTAATCCATTCGAGTTCGGGTAGAACCCGTTCGGGTTTGGGATTAATGGGTATATGATTTACTACCTAATAGAATA
ATTCTAAATATTCGGTTCGGGTCGCGTCCAGTTGGGTTTAGGTCAGTTTGGATAAAAAGTTTCAGGCCCTAAAAATACTC
AAAAAATAGAAACGGGTATTTTGTATGTAGATAGTGCGTCTCCAAACAAAAAAAACTTTTAAATTTATTAAGTTTTAATA
AATTTAATTATATTTGAATATATTTTACTAAAGTTTGACAAATATAACAATTAATTTTGACAAACATAGCAAACATAACA
AAGTATACAATTTAATTTATTCAAAATATTAATGCCCGTACTGTATAGCACGGGTTATGATCTAATAACAAATTTAAAGC
AACAACACGTTAAACCATAAATACAATAAAACACTATACATAGTTTGGTTGAAGTTTGTCCAAACTTGTTCAAGCAAGAC
TTTAACCCATTTTTAGTTAAAATAAAATGGATTGAGAACTGAGAAATGAAGTCGATGTCATATCAAAACCCACCAAATAA
AAGATGAACAAACAAATAGCAAAGGACAAAGTTAAAGTATATACTTTTGGGAGAGATCTCTAAAGTTTATTTAATCACTT
AATGCGCATCGCTGTGTTTGTTTTGGTATGTTCTTATTGTAGCCTCTCTTGCTTTTCATTCATATACATGTTCATGAGCC
AAGGTTGATGTGTAGTTTTCTGTACCACAAAAATCTAGTATTATACAAAAGAGTACAGTAACTCATTTATCAAGTTGTCT
GGGACATAGGATCGGTGCCACATATATCGTAGGTATAACCATCGCTATAGCTTCTAATAGATGGAATTTATTGATCGATC
GATTTGGTGGTATGCTTTATGTATTTATCTTTATTGTTTTCTTATTATAAGCATTGTTGATGTTGTGTGCTTAGTTCAGT
ATACTGGATTCTTAATCACAAGAGCCAACAAACATCTTAAAAACTCTCATAATATCAACTAAGATACGATAAATGTCCAC
ACAACATGTTTTGTAGCATGTTCTTTCAGCTTGAGTGTCAAATATTGTCGACTATAAGTCTATATCCATGTAATGATAAA
CCTGTTTTTTTTGTTAAGAAGATAAATAATTACAAAAATAAGTCAGCAGACGTGAACTCACGATGAACTCATATGTAAAC
GATGTAATATTATCCTACGTGGCCTATAAAATTAAAGATACGATGCCATGAACCTAACATTATGGACGTCAATAATAATT
TTACATAATTCAGACTCTTTTGGGTAGATTAGCAAACTTGAGGGTCTTTATCACAAATATTTTAAATGTGAGTTTTTTTT
TTTTTTTTTAAATGTAAAAATAAATAAATGTCAGTGGATATTCCTTTGATAAAATTTGGCTTCCATGATTTATCCCAAAG
TCTCCTAAGGCGAGAAGGGATCCGGTCGTCGCACTAGGTTTCCTTTTCTTTTTTTTTTGGGTTTCAAATTTTTTCATCAT
ATCTCCTGAAAATCTTCTTCATTCGCCTCCAATTTTGCTC
>AT3G08660.1 | chr3:2628130-2631129 FORWARD LENGTH=3000
AAAACTACACATCAACCTTGGCTCATGAACATGTATATGAATGAAAAGCAAGAGAGGCTACAATAAGAACATACCAAAAC
AAACACAGCGATGCGCATTAAGTGATTAAATAAACTTTAGAGATCTCTCCCAAAAGTATATACTTTAACTTTGTCCTTTG
CTATTTGTTTGTTCATCTTTTATTTGGTGGGTTTTGATATGACATCGACTTCATTTCTCAGTTCTCAATCCATTTTATTT
TAACTAAAAATGGGTTAAAGTCTTGCTTGAACAAGTTTGGACAAACTTCAACCAAACTATGTATAGTGTTTTATTGTATT
TATGGTTTAACGTGTTGTTGCTTTAAATTTGTTATTAGATCATAACCCGTGCTATACAGTACGGGCATTAATATTTTGAA
TAAATTAAATTGTATACTTTGTTATGTTTGCTATGTTTGTCAAAATTAATTGTTATATTTGTCAAACTTTAGTAAAATAT
ATTCAAATATAATTAAATTTATTAAAACTTAATAAATTTAAAAGTTTTTTTTGTTTGGAGACGCACTATCTACATACAAA
ATACCCGTTTCTATTTTTTGAGTATTTTTAGGGCCTGAAACTTTTTATCCAAACTGACCTAAACCCAACTGGACGCGACC
CGAACCGAATATTTAGAATTATTCTATTAGGTAGTAAATCATATACCCATTAATCCCAAACCCGAACGGGTTCTACCCGA
ACTCGAATGGATTACTCATATGCCCAGCCCTATTCTCTGATTTAATTATCTAAAAAATCCCAATAAAACATATGTTTTGG
TGACTACTTTTTATTCAAAAAAATTTACATCCTCTTCTGCCAAAATCATTTCATAAGACATCCCAAAACCCTTGGAATAA
TGATTCCATGAATGAAGAATTCTTATCCCAAAACCCTTGGAATAATGATTTCATGAATGAAGAATCCTAATTTGAATATA
CCAGAGGTTTTGAAAGGTTTTAAGTTTTTGATAGGTGTGTATCTGAGAAGGTACATCCATCGTGATGGTAATCTGCTTAT
TTATAATTTTAACTTGCATTATACAGCAGGTAGTCTTATATTTTAGTTAAACTAAAAACTTTTATTGTAAAGTTGATTAT
AAATATATGATATTATTTTATTTGATTTTAAATGTATAGTAAACTGCGAGTTGTATATGTTTTGTTGATATTATTTATAT
TGTTTAGTGTTTAAAATGATATACTTGTATTTTGATTGTTAATTTTAGAGTTTCACATGTAGTATATCATCTTGTATTAA
TATTGATTTAAACCCGTCAATTATAGGATTTTTCAGCTTGTATTAAAAATTGAATCACATCATACACATTAAAAAATCTA
ATATGTTATTAATTATTATAGTATATAAGATTATAAATTTTAAAATAATATGTATGAAATTGAATATAAATATTCAAATT
ATGACACAATACTCAGTAAAGTTTTTTCTTAAATCTACTTTTGACCCGTTATAGTATTTTTCATGTATTGAACAATTTAT
ATTTGTTTTTAAAAATTCAAATTGTGGCATATGCGAAAAAACTCTAATTATTTTTTTATAACGATGATATTATTTTTTCG
CAAAAATAGAATCATATAAAGATGAGAGGTGAATTATAATAATTATTAAAAAATTAATATGATAATTTAGGTATCAAATC
TAATTTGTTGATTATAATTGGTTACTTTTTTGGAAATTAATAATGTATTTCGTTTTTGAGTTAAATTTAATTAATTAAAT
TAGTATTTGATTTTTTAATTTTTAAAGAAATGAATTAATTTACTTTTTAAAATTTTATTTCTAATGGCATACCTATGTAA
TTACTTACAAAAAATAAGGTTACATTTTAAAAATTAATATGATAATTTAGATATCAAATCTAATTTGTTGATTTTAATTG
GTTAGTTTTTTGGAAATTAATAATGTATTTCGTTTTTGAGTTAAATTTAATTAATTAAATTAGTATTTGACTATTTAATT
TTTAAAGAAATGAATTAATTTACTCTTTAAAATTTAATTTCTAATGGCATACCTATATAATTATTTACAAAAAATAAGAT
TATATTTAAAATGTATTTCCGAAATAATATAGTAGGATAATAAAAATGGAGATGCAGTGAAGGGAATGTGTACGTTCCCA
AGATACAAAAATAGTGGAGTCTTTATGGAGTTCCGTGCCACATCCTGTTTTTTTTTTCTCACGTGCCCTGAATCATATGT
GTCATGATTTTGGTTTTTGGACGTAGTTGAAAATGCATCAAGCATCAAGACCACTAGCATGTGAAACGAGACGGTCCGGT
CTAGAGCTGAGCACTGAGTCCAAAAAGACCGAGTGTCCGACCAATATGTAGTTTGAAATTGGTCCTGGTTTAAATGAGTT
TCGACTAGGAATGAACCCGCTTAAAAAATTTGTAACACATGGATAAATAAAAAAGTTTTTGAAAAGTTGAGAACAAATTT
TTTTTTTTACCTTTATACAGCTAGTAATCCGATAGGATTATATATAGAGTGATGAGAGATTTGTGATATTTTTACGATTG
TTCAACTTAATAAAACTAACATATATATATATATATATATATATATATATATATATATATATATATATATATATTCACGT
TTCCTTAAAACAATAGTAGTTTTTATGGGTTTATTAGGAACAGAATCAATTAGTTTATTTTTTACATCCGATTTAGGAAA
GTAAATACACTAAATAGTTTTCAAAAAATAAAGATGACAAAAATATAAGGGCAGAAAATATTACCGCCGTAACATAATGC
TTTTTGAATAAAGCTTCTCCTCTTGAGCACTCGAGAATCTTTATTCTCCGTTACTTTCTTATTTCTCAAGAATGCATTAG
CGTCTTTGTCTGCACACAAAGCAAAAGCAGAGAGATAGGGATTGGTCTGTAATTCCCAAGACTCTATTTTCAGTACTATC
GATTCTCCCGGCGATCTGGTGAGTGAGATAGAGATTCACG
>AT3G08660.2 | chr3:2628130-2631129 FORWARD LENGTH=3000
AAAACTACACATCAACCTTGGCTCATGAACATGTATATGAATGAAAAGCAAGAGAGGCTACAATAAGAACATACCAAAAC
AAACACAGCGATGCGCATTAAGTGATTAAATAAACTTTAGAGATCTCTCCCAAAAGTATATACTTTAACTTTGTCCTTTG
CTATTTGTTTGTTCATCTTTTATTTGGTGGGTTTTGATATGACATCGACTTCATTTCTCAGTTCTCAATCCATTTTATTT
TAACTAAAAATGGGTTAAAGTCTTGCTTGAACAAGTTTGGACAAACTTCAACCAAACTATGTATAGTGTTTTATTGTATT
TATGGTTTAACGTGTTGTTGCTTTAAATTTGTTATTAGATCATAACCCGTGCTATACAGTACGGGCATTAATATTTTGAA
TAAATTAAATTGTATACTTTGTTATGTTTGCTATGTTTGTCAAAATTAATTGTTATATTTGTCAAACTTTAGTAAAATAT
ATTCAAATATAATTAAATTTATTAAAACTTAATAAATTTAAAAGTTTTTTTTGTTTGGAGACGCACTATCTACATACAAA
ATACCCGTTTCTATTTTTTGAGTATTTTTAGGGCCTGAAACTTTTTATCCAAACTGACCTAAACCCAACTGGACGCGACC
CGAACCGAATATTTAGAATTATTCTATTAGGTAGTAAATCATATACCCATTAATCCCAAACCCGAACGGGTTCTACCCGA
ACTCGAATGGATTACTCATATGCCCAGCCCTATTCTCTGATTTAATTATCTAAAAAATCCCAATAAAACATATGTTTTGG
TGACTACTTTTTATTCAAAAAAATTTACATCCTCTTCTGCCAAAATCATTTCATAAGACATCCCAAAACCCTTGGAATAA
TGATTCCATGAATGAAGAATTCTTATCCCAAAACCCTTGGAATAATGATTTCATGAATGAAGAATCCTAATTTGAATATA
CCAGAGGTTTTGAAAGGTTTTAAGTTTTTGATAGGTGTGTATCTGAGAAGGTACATCCATCGTGATGGTAATCTGCTTAT
TTATAATTTTAACTTGCATTATACAGCAGGTAGTCTTATATTTTAGTTAAACTAAAAACTTTTATTGTAAAGTTGATTAT
AAATATATGATATTATTTTATTTGATTTTAAATGTATAGTAAACTGCGAGTTGTATATGTTTTGTTGATATTATTTATAT
TGTTTAGTGTTTAAAATGATATACTTGTATTTTGATTGTTAATTTTAGAGTTTCACATGTAGTATATCATCTTGTATTAA
TATTGATTTAAACCCGTCAATTATAGGATTTTTCAGCTTGTATTAAAAATTGAATCACATCATACACATTAAAAAATCTA
ATATGTTATTAATTATTATAGTATATAAGATTATAAATTTTAAAATAATATGTATGAAATTGAATATAAATATTCAAATT
ATGACACAATACTCAGTAAAGTTTTTTCTTAAATCTACTTTTGACCCGTTATAGTATTTTTCATGTATTGAACAATTTAT
ATTTGTTTTTAAAAATTCAAATTGTGGCATATGCGAAAAAACTCTAATTATTTTTTTATAACGATGATATTATTTTTTCG
CAAAAATAGAATCATATAAAGATGAGAGGTGAATTATAATAATTATTAAAAAATTAATATGATAATTTAGGTATCAAATC
TAATTTGTTGATTATAATTGGTTACTTTTTTGGAAATTAATAATGTATTTCGTTTTTGAGTTAAATTTAATTAATTAAAT
TAGTATTTGATTTTTTAATTTTTAAAGAAATGAATTAATTTACTTTTTAAAATTTTATTTCTAATGGCATACCTATGTAA
TTACTTACAAAAAATAAGGTTACATTTTAAAAATTAATATGATAATTTAGATATCAAATCTAATTTGTTGATTTTAATTG
GTTAGTTTTTTGGAAATTAATAATGTATTTCGTTTTTGAGTTAAATTTAATTAATTAAATTAGTATTTGACTATTTAATT
TTTAAAGAAATGAATTAATTTACTCTTTAAAATTTAATTTCTAATGGCATACCTATATAATTATTTACAAAAAATAAGAT
TATATTTAAAATGTATTTCCGAAATAATATAGTAGGATAATAAAAATGGAGATGCAGTGAAGGGAATGTGTACGTTCCCA
AGATACAAAAATAGTGGAGTCTTTATGGAGTTCCGTGCCACATCCTGTTTTTTTTTTCTCACGTGCCCTGAATCATATGT
GTCATGATTTTGGTTTTTGGACGTAGTTGAAAATGCATCAAGCATCAAGACCACTAGCATGTGAAACGAGACGGTCCGGT
CTAGAGCTGAGCACTGAGTCCAAAAAGACCGAGTGTCCGACCAATATGTAGTTTGAAATTGGTCCTGGTTTAAATGAGTT
TCGACTAGGAATGAACCCGCTTAAAAAATTTGTAACACATGGATAAATAAAAAAGTTTTTGAAAAGTTGAGAACAAATTT
TTTTTTTTACCTTTATACAGCTAGTAATCCGATAGGATTATATATAGAGTGATGAGAGATTTGTGATATTTTTACGATTG
TTCAACTTAATAAAACTAACATATATATATATATATATATATATATATATATATATATATATATATATATATATTCACGT
TTCCTTAAAACAATAGTAGTTTTTATGGGTTTATTAGGAACAGAATCAATTAGTTTATTTTTTACATCCGATTTAGGAAA
GTAAATACACTAAATAGTTTTCAAAAAATAAAGATGACAAAAATATAAGGGCAGAAAATATTACCGCCGTAACATAATGC
TTTTTGAATAAAGCTTCTCCTCTTGAGCACTCGAGAATCTTTATTCTCCGTTACTTTCTTATTTCTCAAGAATGCATTAG
CGTCTTTGTCTGCACACAAAGCAAAAGCAGAGAGATAGGGATTGGTCTGTAATTCCCAAGACTCTATTTTCAGTACTATC
GATTCTCCCGGCGATCTGGTGAGTGAGATAGAGATTCACG
>AT3G08660.3 | chr3:2628520-2631519 FORWARD LENGTH=3000
ATATTTTGAATAAATTAAATTGTATACTTTGTTATGTTTGCTATGTTTGTCAAAATTAATTGTTATATTTGTCAAACTTT
AGTAAAATATATTCAAATATAATTAAATTTATTAAAACTTAATAAATTTAAAAGTTTTTTTTGTTTGGAGACGCACTATC
TACATACAAAATACCCGTTTCTATTTTTTGAGTATTTTTAGGGCCTGAAACTTTTTATCCAAACTGACCTAAACCCAACT
GGACGCGACCCGAACCGAATATTTAGAATTATTCTATTAGGTAGTAAATCATATACCCATTAATCCCAAACCCGAACGGG
TTCTACCCGAACTCGAATGGATTACTCATATGCCCAGCCCTATTCTCTGATTTAATTATCTAAAAAATCCCAATAAAACA
TATGTTTTGGTGACTACTTTTTATTCAAAAAAATTTACATCCTCTTCTGCCAAAATCATTTCATAAGACATCCCAAAACC
CTTGGAATAATGATTCCATGAATGAAGAATTCTTATCCCAAAACCCTTGGAATAATGATTTCATGAATGAAGAATCCTAA
TTTGAATATACCAGAGGTTTTGAAAGGTTTTAAGTTTTTGATAGGTGTGTATCTGAGAAGGTACATCCATCGTGATGGTA
ATCTGCTTATTTATAATTTTAACTTGCATTATACAGCAGGTAGTCTTATATTTTAGTTAAACTAAAAACTTTTATTGTAA
AGTTGATTATAAATATATGATATTATTTTATTTGATTTTAAATGTATAGTAAACTGCGAGTTGTATATGTTTTGTTGATA
TTATTTATATTGTTTAGTGTTTAAAATGATATACTTGTATTTTGATTGTTAATTTTAGAGTTTCACATGTAGTATATCAT
CTTGTATTAATATTGATTTAAACCCGTCAATTATAGGATTTTTCAGCTTGTATTAAAAATTGAATCACATCATACACATT
AAAAAATCTAATATGTTATTAATTATTATAGTATATAAGATTATAAATTTTAAAATAATATGTATGAAATTGAATATAAA
TATTCAAATTATGACACAATACTCAGTAAAGTTTTTTCTTAAATCTACTTTTGACCCGTTATAGTATTTTTCATGTATTG
AACAATTTATATTTGTTTTTAAAAATTCAAATTGTGGCATATGCGAAAAAACTCTAATTATTTTTTTATAACGATGATAT
TATTTTTTCGCAAAAATAGAATCATATAAAGATGAGAGGTGAATTATAATAATTATTAAAAAATTAATATGATAATTTAG
GTATCAAATCTAATTTGTTGATTATAATTGGTTACTTTTTTGGAAATTAATAATGTATTTCGTTTTTGAGTTAAATTTAA
TTAATTAAATTAGTATTTGATTTTTTAATTTTTAAAGAAATGAATTAATTTACTTTTTAAAATTTTATTTCTAATGGCAT
ACCTATGTAATTACTTACAAAAAATAAGGTTACATTTTAAAAATTAATATGATAATTTAGATATCAAATCTAATTTGTTG
ATTTTAATTGGTTAGTTTTTTGGAAATTAATAATGTATTTCGTTTTTGAGTTAAATTTAATTAATTAAATTAGTATTTGA
CTATTTAATTTTTAAAGAAATGAATTAATTTACTCTTTAAAATTTAATTTCTAATGGCATACCTATATAATTATTTACAA
AAAATAAGATTATATTTAAAATGTATTTCCGAAATAATATAGTAGGATAATAAAAATGGAGATGCAGTGAAGGGAATGTG
TACGTTCCCAAGATACAAAAATAGTGGAGTCTTTATGGAGTTCCGTGCCACATCCTGTTTTTTTTTTCTCACGTGCCCTG
AATCATATGTGTCATGATTTTGGTTTTTGGACGTAGTTGAAAATGCATCAAGCATCAAGACCACTAGCATGTGAAACGAG
ACGGTCCGGTCTAGAGCTGAGCACTGAGTCCAAAAAGACCGAGTGTCCGACCAATATGTAGTTTGAAATTGGTCCTGGTT
TAAATGAGTTTCGACTAGGAATGAACCCGCTTAAAAAATTTGTAACACATGGATAAATAAAAAAGTTTTTGAAAAGTTGA
GAACAAATTTTTTTTTTTACCTTTATACAGCTAGTAATCCGATAGGATTATATATAGAGTGATGAGAGATTTGTGATATT
TTTACGATTGTTCAACTTAATAAAACTAACATATATATATATATATATATATATATATATATATATATATATATATATAT
ATATTCACGTTTCCTTAAAACAATAGTAGTTTTTATGGGTTTATTAGGAACAGAATCAATTAGTTTATTTTTTACATCCG
ATTTAGGAAAGTAAATACACTAAATAGTTTTCAAAAAATAAAGATGACAAAAATATAAGGGCAGAAAATATTACCGCCGT
AACATAATGCTTTTTGAATAAAGCTTCTCCTCTTGAGCACTCGAGAATCTTTATTCTCCGTTACTTTCTTATTTCTCAAG
AATGCATTAGCGTCTTTGTCTGCACACAAAGCAAAAGCAGAGAGATAGGGATTGGTCTGTAATTCCCAAGACTCTATTTT
CAGTACTATCGATTCTCCCGGCGATCTGGTGAGTGAGATAGAGATTCACGATGGGCTCAGACAGCACTTTGTCTCTCCCT
TCTTCATCTCCTCCTTGTAACAATCGCTCCTCTGTTCCTCCAACTTTCACCACTCGGTCTGTCTTCTTTCTCTATCTCTC
CCCCGAGTTCTGTATTAATCTCTGTTAAGCTTATCTGTATTCACTTGTTATTATGAATGTAATGGTTTGAGTTTTGTTTT
TATGAAAATTACAGCATATTCTCTGATGTTGCGGGTGACATCATTGTTGTTGTCGATGGAGAATCATTTCTACTTCACAA
GGTTAGTGCACACTTTTCTGGTTTGAGTTTTTTTTTTTTTTTCTTTACAGTTTTTAGATCAAACGCATCAGAGAATAATA
ATAAACATTGCAGTTTCCGTTAGTAGCTAGGAGTGGAAAG
>AT3G08670.1 | chr3:2630946-2633945 FORWARD LENGTH=3000
CTCCTCTTGAGCACTCGAGAATCTTTATTCTCCGTTACTTTCTTATTTCTCAAGAATGCATTAGCGTCTTTGTCTGCACA
CAAAGCAAAAGCAGAGAGATAGGGATTGGTCTGTAATTCCCAAGACTCTATTTTCAGTACTATCGATTCTCCCGGCGATC
TGGTGAGTGAGATAGAGATTCACGATGGGCTCAGACAGCACTTTGTCTCTCCCTTCTTCATCTCCTCCTTGTAACAATCG
CTCCTCTGTTCCTCCAACTTTCACCACTCGGTCTGTCTTCTTTCTCTATCTCTCCCCCGAGTTCTGTATTAATCTCTGTT
AAGCTTATCTGTATTCACTTGTTATTATGAATGTAATGGTTTGAGTTTTGTTTTTATGAAAATTACAGCATATTCTCTGA
TGTTGCGGGTGACATCATTGTTGTTGTCGATGGAGAATCATTTCTACTTCACAAGGTTAGTGCACACTTTTCTGGTTTGA
GTTTTTTTTTTTTTTTCTTTACAGTTTTTAGATCAAACGCATCAGAGAATAATAATAAACATTGCAGTTTCCGTTAGTAG
CTAGGAGTGGAAAGATGAGGAAGATGGTGAGAGATCTCAAGGACTCTTCTTCTATGATTGAGCTTAGAGATTTCCCTGGT
GGACCTTCGACGTTTGAACTCACCATGAAATTTTGCTACGGCATTAATTTCGATATCACTGCCTTTAACGTGGTCTCTCT
CCGTTGCGCTGCTGGTTATCTTGAGATGACTGAGGACTACAAAGAACAGAACTTGATCTTTCGAGCCGAGAATTACCTCG
ACCAGATCGTTTTTCGCAGTTTTCATGAATCTGTCCTAGTACTTTGCTCCTGCGAGACGCAAGAGATTGCTGAAACATAT
GAAATTCCTGACCGGTGCGTGGAGGCCATCGCCATGAATGCTTGCAGAAAGCAGTTAGTATCAGGTTTATCAGAGGAGCT
CAAGGGGAGAGATTGTCTCGAGATGTGGACTGAAGAACTCTCTGCTCTCGGGATTGATTACTACGTCCAAGTTGTATCTG
CGATGGCGAGGTTAAGCGTGCGGTCAGAGAGTATCGTCGCTTCTCTGGTGCATTACGCTAAAACATCATTAAAGGGTATC
ATCGATCGAAACTGCCAGGAACAGAGGAAAATCGTTGAAGCCATGGTTAACCTTTTGCCGAATGACGAAAAAGGATCTTA
CTCTTTATCAATTATTCCTCTCGGTTTCCTCTTTGGAATGCTCAAGGTCGGAACTATAATAGATATAGAGATCTCTTGCA
GGCTCGAGCTTGAACGTAGAATCGGGCATCAGTTAGAGACCGCGTCTCTCGATGATCTGCTTATACCTTCTGTCCAAAAC
GAAGATTCAATGTACGATGTGGATACCGTCCACAGGATACTCACATTCTTTCTTGAGAGGATTGAAGAGGAAGATGATGA
ATGTGGTTACGATTCGGATTCCACTGGACAACACAGTTCGTTGCTGAAAGTGGGACGGATCATGGATGCTTACTTGGTTG
AGATCGCACCGGATCCATACCTGAGTCTACACAAGTTTACGGCTATTATAGAGACACTACCCGAACACTCACGTATCGTT
GACGATGGGATCTACAGAGCCATTGATATGTATCTCAAGGTAAACAAAAACACAATTGAACAAAGTCTTTTTATGTTTTG
AAAACATCTGAAACTGATAATCAAATATGGAAATTAGGCTCATCCATTATTGACAGAAGAAGAACGCAAGAAGCTATGCA
ACTTCATTGACTGCAAGAAACTTTCACAAGAAGCAAGCAACCACGTGGCACAAAACGATCGGCTGCCTGTACAAATGGTG
GTTAGAGTGCTTTACACAGAACAGTTGCGACTGAAGAAAGCTCTGTCGGGAGATTCAGAAGAAGGGTCGTGGGTTTTGCC
TTCTGGAGTACAAAGCCGAGCGGTTTCGCCAAGAGACACGTATGCAGCGTTGAGGAGAGAAAACAGAGAGCTGAAGCTGG
AAATATCAAGGATGAGAGTGAGAGTGAGCGAGTTAGAGAAAGAACATAATTTGATGAAACATGAGATGATGGAGAAATCC
GGTAATAATGGTGGAACGTTCTTGACGTCACTGTCCAAAGGAATTGGAAGGATCGCGACATTCGGTGGAGAAACCCGGCA
AAAGGTGAACCGGAAATCAAGGTCGGTGTCGGAGAGAAAATCAAGTAGAAGCGGTAGATAAAAACGTCACCGTTTATGTG
GTTGCTATCTAAACGGAGACAAGTCATGTGTAACAGGATGAATAATGGGCCGGGAGGAGTGTGAAGTAGGCCCATTAAAA
AACAAAGAAAGGTCTCGTTTTCAGCCTATAAAAACAAGGAAAACATGGGATTAAATGGGGTCCGGTCCGAGCCGTCTTTG
TCCATATTTATCTTGATAAGAAAAGAAATATATAAAATAAAGTATTTTTTTAAGAAAGATATTAAGACAGTAAAAATGTT
TATAAGTGTTGGTCGTTGTACACGGTTAAGTTGTTTTGTTAACTAGTGTAAAATTTGGTTTTCTGATAAGTTTCCGGAAA
TAGTACGTCACCTATAACTAGAAAATTATAAAAAGATTTGGTTAAATCTCACCTTCTAAAATTTACTAATATAGAAAGAG
AAGACCACGTGGTGTCTAACTCATACACATACATAAACCAACTTGTTTATAGCATACTATAATATTACCAAGAAATTAGG
AAACTACCTTCACTTCTCCGCCTCATAAATAAATAATTTACATCTAAAAAAAGAAAAGGAGTATGATTGATGAAAGATGA
ACATGCATCGTGATAACATTAGATGGTTACAATATCCTCACCAACTTGGAAGTGACACAAATTATACATTACTACTAGTT
AGTACTAGTAGATCTGAATCTCTCTCTCTTTCTTCTTCTCTAATGCCGTAAATTGTAAGCTAACTCTTCCCACATAGTGC
CTCGATTCTCGCTTTTGCTCTCTCTCTCTTTCCTCCGACA
>AT3G08680.2 | chr3:2635591-2638590 FORWARD LENGTH=3000
CTCATTGTCTGCAACATCAGGACCCACTATTTCAGGTGGACGTGCTGCATCAAATGGTCGTACTGGACCTTCATTGTCTA
GGCCAAGCTCTCCTGGACCTAGAGTTAGAAACACCCCGCAACAGCCAATTGTGCTAGCAGACTTCCCTCTTGATACACCA
CCTAATCTGAGAACATCTCTCCCGGACAGACCAATATCAGCTGGCAGGTCCAGGCCAGTTGGTGGTAGCAGCATGGCTAA
GGCAAGTCCAGAACCCAAAGGTCCCATCACAAGAAGGAATTCATCTCCTATTGTGACGAGAGGAAGACTCACTGAGACCC
AAGGAAAAGGCCGTTTTGGTGGTAATGGGCAGCATCTCACAGATGCACCAGAGCCCCGAAGGATTTCAAACGTTTCTGAC
ATAACTTCACGGAGAACCGTGAAGACCTCGACAACTGTCACGGACAATAACAACGGGCTTGGGAGGTCATTCTCAAAAAG
TTCACTCGATATGGCCATTAGACACATGGTACATATGTCTCTTCTCACTAAATGCAAGTAGCTTTATACCATGCAATGAA
TATCTCAACATTTTTTATGGTGTGTGTAGGACATAAGAAATGGAAAGACTAATGGTTGCGCACTATCAACCACAACGCTA
TTCCCTCAGAGCATCAGACCAGCCTCATCCAAGATCCAGCCAATCCGTTCAGGGAATAATCATTCGGATTCTATCAGCAG
CAATGGCACAGAGAACGGGAATGAAGCAAACGAGGGTAGAAGACTGATGGGGAAGTTGAGTGACATGGACATGTATGAGA
GCTCAAGGTATGATGCATTGTTGCTGAAAGAGGACGTCAAAAACACAAACTGGTTACATAGCATCGATGACCGGTCGTCA
GATCACGGACTCATGTTTGACAATGGAGGATTCGAGCTACTTCCAGAGCCATTTGCCCCACTATAACACACACACACACA
CACCCCACAAGTAAACACCTTTTTTTCTTTCTAAAATCACTTCTCTTTTTTTTTTTTTTTTTTTTTTAAATTTTATCTTA
CACAATTTGTTTGCTTGTCGATGGTGGAAAGATATAAGGCTCAAGTGGTTCTTGGTTCTTTGGTTATTGATTCTTGATTC
ATGGCTATTGAGTGAGGTTTGTAACTTTGTAGTTATAATATTTGAAGAGATGGTAACGTATAAGAGGGTACCTCATGTTC
ACTCTTGTTGGAAACGATCATGAACGAAAAAACAATTAGAATGTGAAAAGAGGAAAGAGAGGGTCACACGACTCACGCGC
CTAACGTGAATCAATGACAGAGCTAAAGTTAATAATGGGTGACAACGAAGCACACAACCAACAACAGGCCAGTGTAGTTC
TGATAAAAGAAAAAAATTAATTCCAGAAATTGACTTTCATTAATGTCATATTTGAGATTTAAGAAGTTTTAAATTTTTGT
TATTTATTTTCTCTTTTATGTTACCCCAAAATAAATAAATACCCTCATTAATGTCACATACCAAACTCCTCCTCTTCAGG
GGGTCCATATTTAAGAAAGATACCCTCTTACCCGAATTAAAAATATCAAATAAAGTAAGCTCAATTTGCAACATATAATA
ATTTGTTGAATATTCCCCACTCTTGTTGTTTTCCTTGCCCATTTTTTGATCTTGAAATACTTTTATCTTCTTATTGTTTA
ACGAATATCACAATCATCCATTTTCATTTATACATTGCATATTTTCAAAAAAGAAGCCATATATTTATTTAATCAACTGG
TGACCCATTCAATAGAACATTACGATGCTTTTAAAAGAATAAGGAAATTAAATGTTGGGAATTCAGTAAATGCCGTTTAT
TAAAAGCTCTTATGTATAAATTCATTTAGAATAAAAACAAAGAGAAATTAACAAAAGGACAAATATTTAATTGAGCTTAG
CAATAAAAAAAAAATCTAAAAAATTCGGAAGAGAGTCAAAGGGGGACTTAAAGCCAAAGAGAGCAAAGCAAATCGGAGTA
CAGAGAAGAAGAAGAGAGATTGGAATCTGAAACTGTAACATCGAGATTTACGTTTCTCCGTCGGCGTCACGCCGAAGCTT
CCATACTCCAGAAACCCCAAAACGCTTATTTCTCAAAAATCTCCACTCTCTCTCTTCTGAATCTTCAATCACTTGGGGTT
GTGTCACTGAATCTGCATCAATGGCGATTCCAGATTCCTCACTCTTTTCTGCTTTTGACTTTAGCTCTAGCTTCTTCTTC
ACGAAATGCCGTTGTTGTTAAAAAGTGATTTCTCCACTATCCCATTTCCTTTGGCATTTATTCTCCACTCTCTCTCACTT
GTCTTCTTCTTCTTCTACGATCAGCTCACCAATGTCCTGAACCATTCTCCTCTGAATCAACCTCTAAGGTCTCTCTCACT
TTCGATCTCTGTTTTCCCTCTTGTTTTGGGGTTTATTAGCTTCGTTGTTTATTCCTTTAAAAGATTTCTTCTTTCTCAAT
TTCAATTACTCCGTTTAGCTTAGCTGGAGAAACCCTAGTTTGTAGATTGCAGATCTGGGTTAATCAAGTATCTGTGCACA
CATTTATGTCTAAAATTAGTTACTTTCGTAATTGGATTTGTTTTTTTTGTGAAGATTTATTATTTGAAGTCAAACAGATT
TCAGCTGATTGAATCAATGTGTGCATATAGCTTCCATAATTTCATATTTTGATTTGAGAATCGAGTAATGTTGCTTTGGA
CTTTATCATCAGCATTCCCACTTTGGTTTGAGAAATTACGCTATTGTATCTTTGTCATTATTAAGGAAGCTTTTCGTTGT
GTTGATGATCTTTTTACTCATGATACCTGTGATGTGTAGGTGTCATTCTTGGCTACTTTATCCATAGATACATTTCTCAT
ATTGAGTTTAGCTTTTATGTGGCTATAAATCATTACATGATGTGTTTTGTGTTCTCTTGCAGTTGCTGTTGAATGAGAAA
GCTTTGATGTGAGCGAGCCTGAGAGTGTAACAAAGGACTG
>AT3G08680.1 | chr3:2635591-2638590 FORWARD LENGTH=3000
CTCATTGTCTGCAACATCAGGACCCACTATTTCAGGTGGACGTGCTGCATCAAATGGTCGTACTGGACCTTCATTGTCTA
GGCCAAGCTCTCCTGGACCTAGAGTTAGAAACACCCCGCAACAGCCAATTGTGCTAGCAGACTTCCCTCTTGATACACCA
CCTAATCTGAGAACATCTCTCCCGGACAGACCAATATCAGCTGGCAGGTCCAGGCCAGTTGGTGGTAGCAGCATGGCTAA
GGCAAGTCCAGAACCCAAAGGTCCCATCACAAGAAGGAATTCATCTCCTATTGTGACGAGAGGAAGACTCACTGAGACCC
AAGGAAAAGGCCGTTTTGGTGGTAATGGGCAGCATCTCACAGATGCACCAGAGCCCCGAAGGATTTCAAACGTTTCTGAC
ATAACTTCACGGAGAACCGTGAAGACCTCGACAACTGTCACGGACAATAACAACGGGCTTGGGAGGTCATTCTCAAAAAG
TTCACTCGATATGGCCATTAGACACATGGTACATATGTCTCTTCTCACTAAATGCAAGTAGCTTTATACCATGCAATGAA
TATCTCAACATTTTTTATGGTGTGTGTAGGACATAAGAAATGGAAAGACTAATGGTTGCGCACTATCAACCACAACGCTA
TTCCCTCAGAGCATCAGACCAGCCTCATCCAAGATCCAGCCAATCCGTTCAGGGAATAATCATTCGGATTCTATCAGCAG
CAATGGCACAGAGAACGGGAATGAAGCAAACGAGGGTAGAAGACTGATGGGGAAGTTGAGTGACATGGACATGTATGAGA
GCTCAAGGTATGATGCATTGTTGCTGAAAGAGGACGTCAAAAACACAAACTGGTTACATAGCATCGATGACCGGTCGTCA
GATCACGGACTCATGTTTGACAATGGAGGATTCGAGCTACTTCCAGAGCCATTTGCCCCACTATAACACACACACACACA
CACCCCACAAGTAAACACCTTTTTTTCTTTCTAAAATCACTTCTCTTTTTTTTTTTTTTTTTTTTTTAAATTTTATCTTA
CACAATTTGTTTGCTTGTCGATGGTGGAAAGATATAAGGCTCAAGTGGTTCTTGGTTCTTTGGTTATTGATTCTTGATTC
ATGGCTATTGAGTGAGGTTTGTAACTTTGTAGTTATAATATTTGAAGAGATGGTAACGTATAAGAGGGTACCTCATGTTC
ACTCTTGTTGGAAACGATCATGAACGAAAAAACAATTAGAATGTGAAAAGAGGAAAGAGAGGGTCACACGACTCACGCGC
CTAACGTGAATCAATGACAGAGCTAAAGTTAATAATGGGTGACAACGAAGCACACAACCAACAACAGGCCAGTGTAGTTC
TGATAAAAGAAAAAAATTAATTCCAGAAATTGACTTTCATTAATGTCATATTTGAGATTTAAGAAGTTTTAAATTTTTGT
TATTTATTTTCTCTTTTATGTTACCCCAAAATAAATAAATACCCTCATTAATGTCACATACCAAACTCCTCCTCTTCAGG
GGGTCCATATTTAAGAAAGATACCCTCTTACCCGAATTAAAAATATCAAATAAAGTAAGCTCAATTTGCAACATATAATA
ATTTGTTGAATATTCCCCACTCTTGTTGTTTTCCTTGCCCATTTTTTGATCTTGAAATACTTTTATCTTCTTATTGTTTA
ACGAATATCACAATCATCCATTTTCATTTATACATTGCATATTTTCAAAAAAGAAGCCATATATTTATTTAATCAACTGG
TGACCCATTCAATAGAACATTACGATGCTTTTAAAAGAATAAGGAAATTAAATGTTGGGAATTCAGTAAATGCCGTTTAT
TAAAAGCTCTTATGTATAAATTCATTTAGAATAAAAACAAAGAGAAATTAACAAAAGGACAAATATTTAATTGAGCTTAG
CAATAAAAAAAAAATCTAAAAAATTCGGAAGAGAGTCAAAGGGGGACTTAAAGCCAAAGAGAGCAAAGCAAATCGGAGTA
CAGAGAAGAAGAAGAGAGATTGGAATCTGAAACTGTAACATCGAGATTTACGTTTCTCCGTCGGCGTCACGCCGAAGCTT
CCATACTCCAGAAACCCCAAAACGCTTATTTCTCAAAAATCTCCACTCTCTCTCTTCTGAATCTTCAATCACTTGGGGTT
GTGTCACTGAATCTGCATCAATGGCGATTCCAGATTCCTCACTCTTTTCTGCTTTTGACTTTAGCTCTAGCTTCTTCTTC
ACGAAATGCCGTTGTTGTTAAAAAGTGATTTCTCCACTATCCCATTTCCTTTGGCATTTATTCTCCACTCTCTCTCACTT
GTCTTCTTCTTCTTCTACGATCAGCTCACCAATGTCCTGAACCATTCTCCTCTGAATCAACCTCTAAGGTCTCTCTCACT
TTCGATCTCTGTTTTCCCTCTTGTTTTGGGGTTTATTAGCTTCGTTGTTTATTCCTTTAAAAGATTTCTTCTTTCTCAAT
TTCAATTACTCCGTTTAGCTTAGCTGGAGAAACCCTAGTTTGTAGATTGCAGATCTGGGTTAATCAAGTATCTGTGCACA
CATTTATGTCTAAAATTAGTTACTTTCGTAATTGGATTTGTTTTTTTTGTGAAGATTTATTATTTGAAGTCAAACAGATT
TCAGCTGATTGAATCAATGTGTGCATATAGCTTCCATAATTTCATATTTTGATTTGAGAATCGAGTAATGTTGCTTTGGA
CTTTATCATCAGCATTCCCACTTTGGTTTGAGAAATTACGCTATTGTATCTTTGTCATTATTAAGGAAGCTTTTCGTTGT
GTTGATGATCTTTTTACTCATGATACCTGTGATGTGTAGGTGTCATTCTTGGCTACTTTATCCATAGATACATTTCTCAT
ATTGAGTTTAGCTTTTATGTGGCTATAAATCATTACATGATGTGTTTTGTGTTCTCTTGCAGTTGCTGTTGAATGAGAAA
GCTTTGATGTGAGCGAGCCTGAGAGTGTAACAAAGGACTG
>AT3G08690.2 | chr3:2638487-2641486 FORWARD LENGTH=3000
ATGTGGCTATAAATCATTACATGATGTGTTTTGTGTTCTCTTGCAGTTGCTGTTGAATGAGAAAGCTTTGATGTGAGCGA
GCCTGAGAGTGTAACAAAGGACTGATGATGAAGATTATTGCGGCGTTTCTCTTCCTCTTGGTCACGACTTTTGTTTCCCG
TTGTTTGTCTGCAGACATAGAATCGGACAAGCAAGCACTGCTTGAGTTTGCATCTCTTGTTCCTCACAGTCGCAAACTCA
ACTGGAACTCCACTATTCCAATCTGTGCCTCTTGGACTGGTATCACCTGCTCCAAGAACAACGCCCGTGTAACCGCACTC
CGTTTGCCTGGATCTGGACTTTATGGACCTTTACCAGAGAAAACATTTGAGAAGCTTGATGCCCTCAGGATCATTAGCCT
TAGATCCAACCACCTTCAAGGGAACATTCCATCTGTCATTCTTTCACTTCCTTTTATCCGATCACTATACTTTCATGAAA
ACAACTTTTCTGGTACTATCCCTCCCGTCCTTTCTCATCGCCTCGTTAATCTTGATCTCTCCGCCAACTCGCTCTCGGGA
AACATTCCCACGAGTCTACAAAACCTTACCCAGCTCACTGATCTCAGCCTGCAAAACAATTCTCTTAGTGGTCCAATTCC
TAACCTCCCTCCTCGCCTTAAATACTTGAATTTGAGCTTCAATAACCTTAACGGGTCAGTTCCATCTTCTGTCAAGTCCT
TCCCAGCATCCTCATTTCAAGGTAATAGCCTTCTATGCGGTGCTCCTCTGACTCCATGCCCAGAAAACACCACTGCACCA
TCTCCTTCACCGACAACACCAACAGAAGGTCCTGGTACAACCAATATAGGTCGTGGTACCGCCAAAAAAGTTCTCTCCAC
TGGTGCTATTGTGGGCATTGCAGTTGGAGGTTCGGTTCTGTTGTTTATCATTCTTGCCATCATAACCCTTTGCTGTGCCA
AGAAAAGAGATGGCGGGCAAGATAGCACCGCAGTGCCAAAAGCTAAACCCGGGAGGAGTGACAACAAGGCTGAGGAGTTT
GGGAGTGGGGTGCAAGAGGCGGAGAAGAACAAGCTGGTCTTCTTTGAAGGAAGTTCATATAACTTTGATCTTGAGGACTT
GCTCAGAGCCTCGGCTGAAGTTTTAGGGAAAGGAAGCTATGGCACAACGTATAAGGCCATCTTAGAGGAAGGAACCACGG
TGGTGGTGAAGAGACTGAAAGAAGTAGCAGCTGGGAAACGGGAGTTCGAGCAGCAGATGGAAGCCGTGGGAAGGATCAGT
CCACACGTGAATGTAGCTCCTCTCCGTGCCTATTACTTTTCAAAAGACGAGAAGCTACTCGTGTATGATTACTACCAAGG
GGGCAATTTCTCCATGCTGCTTCATGGTAATATGATGTTTTACATGTTACTCAAGGTTATAAAAAGTGGCTTTAAAGTAA
CACTTTAGATGAATTCTATGCAGGAAACAATGAGGGAGGAAGAGCAGCGTTGGACTGGGAAACAAGGTTAAGGATCTGTT
TGGAAGCTGCGAGGGGAATTTCTCACATCCATTCTGCATCTGGTGCTAAACTCCTCCATGGAAACATCAAATCACCAAAT
GTCCTCTTAACCCAAGAACTTCATGTCTGTGTCTCTGATTTCGGTATAGCTCCATTGATGAGCCATCACACCTTGATCCC
ATCAAGAAGCTTAGGTTACAGAGCACCCGAGGCCATAGAAACACGGAAACATACCCAGAAGTCCGACGTATACAGCTTTG
GTGTACTGTTGCTAGAAATGCTGACTGGGAAAGCAGCAGGGAAGACTACTGGGCATGAAGAAGTGGTGGATCTGCCAAAG
TGGGTGCAATCAGTGGTGAGAGAGGAGTGGACTGGAGAAGTGTTTGACGTAGAGCTGATCAAGCAGCAACACAACGTAGA
GGAAGAAATGGTGCAGATGTTGCAGATAGCAATGGCATGTGTGTCTAAGCATCCAGATTCTAGGCCTTCAATGGAGGAAG
TGGTTAACATGATGGAGGAGATTCGACCTTCAGGGTCCGGTCCTGGTTCTGGTAACAGAGCCTCCTCGCCGGAGATGATC
AGAAGCTCTGATAGCCCGGTTTAGATTGGTTTTAAATTCTCTTTCTCTCATTCTCAAATCATTATTTATTTTTGCTTTTC
CTTCTTCTTCTTCTTCATAAACCGTTTATTTTAGTTCTCTATGTCTGACTGCATAATTTATTCCAATCAATATCTGGAAT
TGTAGTGTAATTGAAACCCTCACCATGAATGGTTGTAGTTCTTAGATTGGTTATAAGTGTGCGACTAGTTTTGAATTTTC
ATTTGTTGTTGTATGATTCGTTTAAATTAAATCACAAGAGTCTTTGGGTGTTTGAAAATCTAACTGAAATAGTGATACAA
TTATATGTGAAATTTATCGTCTCAAAAAGATAAACTACATGAGTAAATAAATAAAAATAAAATCATTGCTCTGTATTTTT
TGACTGCATGAGTCCTAATTGGTGAAATAAAAAAACTTTTGGCACGAGAATTAATAAATATATAGAAAAGGTGAAATAGG
TGAGGCGGTACTTGCTGATAGAATCAGAAGCTTCGAGACTGACTTGTTTTAGATTCTCTGACTATAAAGAAAGGCAAAGT
AACAAGTTTCGTTTTCTCCTTTGCACTCCATTTTTATTCTCGATTCTCTTCTCTCCCGATAAAGAAGCTCTCGCTTTGTG
TTGTCCGTCCTTCTTCCAGGTCTAATTCCACCATTTCTCTTTGGTTAAACCCTAATTTCTTTCTCTCCCGAATCGTCCTC
TGTTTTTGTTTTGCGCGATTAGTTTCCACCGCTTAATAATAGGGTTTCCGATCACTTACGTTTTGTGTTGTTTTGTTCGG
TCTCTGGTTCTTCCACTGTGATCTGTTTTGTTCTTAAGTTGATTGTCTTAAGTTATATCCTCTGTTCAATAATATTCTGG
TCTTGTTGGGGGTTTCCACAGGTTTTCTCGTCTCTGACGC
>AT3G08690.1 | chr3:2638487-2641486 FORWARD LENGTH=3000
ATGTGGCTATAAATCATTACATGATGTGTTTTGTGTTCTCTTGCAGTTGCTGTTGAATGAGAAAGCTTTGATGTGAGCGA
GCCTGAGAGTGTAACAAAGGACTGATGATGAAGATTATTGCGGCGTTTCTCTTCCTCTTGGTCACGACTTTTGTTTCCCG
TTGTTTGTCTGCAGACATAGAATCGGACAAGCAAGCACTGCTTGAGTTTGCATCTCTTGTTCCTCACAGTCGCAAACTCA
ACTGGAACTCCACTATTCCAATCTGTGCCTCTTGGACTGGTATCACCTGCTCCAAGAACAACGCCCGTGTAACCGCACTC
CGTTTGCCTGGATCTGGACTTTATGGACCTTTACCAGAGAAAACATTTGAGAAGCTTGATGCCCTCAGGATCATTAGCCT
TAGATCCAACCACCTTCAAGGGAACATTCCATCTGTCATTCTTTCACTTCCTTTTATCCGATCACTATACTTTCATGAAA
ACAACTTTTCTGGTACTATCCCTCCCGTCCTTTCTCATCGCCTCGTTAATCTTGATCTCTCCGCCAACTCGCTCTCGGGA
AACATTCCCACGAGTCTACAAAACCTTACCCAGCTCACTGATCTCAGCCTGCAAAACAATTCTCTTAGTGGTCCAATTCC
TAACCTCCCTCCTCGCCTTAAATACTTGAATTTGAGCTTCAATAACCTTAACGGGTCAGTTCCATCTTCTGTCAAGTCCT
TCCCAGCATCCTCATTTCAAGGTAATAGCCTTCTATGCGGTGCTCCTCTGACTCCATGCCCAGAAAACACCACTGCACCA
TCTCCTTCACCGACAACACCAACAGAAGGTCCTGGTACAACCAATATAGGTCGTGGTACCGCCAAAAAAGTTCTCTCCAC
TGGTGCTATTGTGGGCATTGCAGTTGGAGGTTCGGTTCTGTTGTTTATCATTCTTGCCATCATAACCCTTTGCTGTGCCA
AGAAAAGAGATGGCGGGCAAGATAGCACCGCAGTGCCAAAAGCTAAACCCGGGAGGAGTGACAACAAGGCTGAGGAGTTT
GGGAGTGGGGTGCAAGAGGCGGAGAAGAACAAGCTGGTCTTCTTTGAAGGAAGTTCATATAACTTTGATCTTGAGGACTT
GCTCAGAGCCTCGGCTGAAGTTTTAGGGAAAGGAAGCTATGGCACAACGTATAAGGCCATCTTAGAGGAAGGAACCACGG
TGGTGGTGAAGAGACTGAAAGAAGTAGCAGCTGGGAAACGGGAGTTCGAGCAGCAGATGGAAGCCGTGGGAAGGATCAGT
CCACACGTGAATGTAGCTCCTCTCCGTGCCTATTACTTTTCAAAAGACGAGAAGCTACTCGTGTATGATTACTACCAAGG
GGGCAATTTCTCCATGCTGCTTCATGGTAATATGATGTTTTACATGTTACTCAAGGTTATAAAAAGTGGCTTTAAAGTAA
CACTTTAGATGAATTCTATGCAGGAAACAATGAGGGAGGAAGAGCAGCGTTGGACTGGGAAACAAGGTTAAGGATCTGTT
TGGAAGCTGCGAGGGGAATTTCTCACATCCATTCTGCATCTGGTGCTAAACTCCTCCATGGAAACATCAAATCACCAAAT
GTCCTCTTAACCCAAGAACTTCATGTCTGTGTCTCTGATTTCGGTATAGCTCCATTGATGAGCCATCACACCTTGATCCC
ATCAAGAAGCTTAGGTTACAGAGCACCCGAGGCCATAGAAACACGGAAACATACCCAGAAGTCCGACGTATACAGCTTTG
GTGTACTGTTGCTAGAAATGCTGACTGGGAAAGCAGCAGGGAAGACTACTGGGCATGAAGAAGTGGTGGATCTGCCAAAG
TGGGTGCAATCAGTGGTGAGAGAGGAGTGGACTGGAGAAGTGTTTGACGTAGAGCTGATCAAGCAGCAACACAACGTAGA
GGAAGAAATGGTGCAGATGTTGCAGATAGCAATGGCATGTGTGTCTAAGCATCCAGATTCTAGGCCTTCAATGGAGGAAG
TGGTTAACATGATGGAGGAGATTCGACCTTCAGGGTCCGGTCCTGGTTCTGGTAACAGAGCCTCCTCGCCGGAGATGATC
AGAAGCTCTGATAGCCCGGTTTAGATTGGTTTTAAATTCTCTTTCTCTCATTCTCAAATCATTATTTATTTTTGCTTTTC
CTTCTTCTTCTTCTTCATAAACCGTTTATTTTAGTTCTCTATGTCTGACTGCATAATTTATTCCAATCAATATCTGGAAT
TGTAGTGTAATTGAAACCCTCACCATGAATGGTTGTAGTTCTTAGATTGGTTATAAGTGTGCGACTAGTTTTGAATTTTC
ATTTGTTGTTGTATGATTCGTTTAAATTAAATCACAAGAGTCTTTGGGTGTTTGAAAATCTAACTGAAATAGTGATACAA
TTATATGTGAAATTTATCGTCTCAAAAAGATAAACTACATGAGTAAATAAATAAAAATAAAATCATTGCTCTGTATTTTT
TGACTGCATGAGTCCTAATTGGTGAAATAAAAAAACTTTTGGCACGAGAATTAATAAATATATAGAAAAGGTGAAATAGG
```
