## Supplemental_Data1_Codes for "Expanding the synthetic biology toolbox with a library of constitutive and repressible promoters": Araport11_upstream_3000_translation_start_20160617 (part 70 of 154)

```
TGAGGCGGTACTTGCTGATAGAATCAGAAGCTTCGAGACTGACTTGTTTTAGATTCTCTGACTATAAAGAAAGGCAAAGT
AACAAGTTTCGTTTTCTCCTTTGCACTCCATTTTTATTCTCGATTCTCTTCTCTCCCGATAAAGAAGCTCTCGCTTTGTG
TTGTCCGTCCTTCTTCCAGGTCTAATTCCACCATTTCTCTTTGGTTAAACCCTAATTTCTTTCTCTCCCGAATCGTCCTC
TGTTTTTGTTTTGCGCGATTAGTTTCCACCGCTTAATAATAGGGTTTCCGATCACTTACGTTTTGTGTTGTTTTGTTCGG
TCTCTGGTTCTTCCACTGTGATCTGTTTTGTTCTTAAGTTGATTGTCTTAAGTTATATCCTCTGTTCAATAATATTCTGG
TCTTGTTGGGGGTTTCCACAGGTTTTCTCGTCTCTGACGC
>AT3G08700.2 | chr3:2640482-2643481 FORWARD LENGTH=3000
GGAAGTGGTTAACATGATGGAGGAGATTCGACCTTCAGGGTCCGGTCCTGGTTCTGGTAACAGAGCCTCCTCGCCGGAGA
TGATCAGAAGCTCTGATAGCCCGGTTTAGATTGGTTTTAAATTCTCTTTCTCTCATTCTCAAATCATTATTTATTTTTGC
TTTTCCTTCTTCTTCTTCTTCATAAACCGTTTATTTTAGTTCTCTATGTCTGACTGCATAATTTATTCCAATCAATATCT
GGAATTGTAGTGTAATTGAAACCCTCACCATGAATGGTTGTAGTTCTTAGATTGGTTATAAGTGTGCGACTAGTTTTGAA
TTTTCATTTGTTGTTGTATGATTCGTTTAAATTAAATCACAAGAGTCTTTGGGTGTTTGAAAATCTAACTGAAATAGTGA
TACAATTATATGTGAAATTTATCGTCTCAAAAAGATAAACTACATGAGTAAATAAATAAAAATAAAATCATTGCTCTGTA
TTTTTTGACTGCATGAGTCCTAATTGGTGAAATAAAAAAACTTTTGGCACGAGAATTAATAAATATATAGAAAAGGTGAA
ATAGGTGAGGCGGTACTTGCTGATAGAATCAGAAGCTTCGAGACTGACTTGTTTTAGATTCTCTGACTATAAAGAAAGGC
AAAGTAACAAGTTTCGTTTTCTCCTTTGCACTCCATTTTTATTCTCGATTCTCTTCTCTCCCGATAAAGAAGCTCTCGCT
TTGTGTTGTCCGTCCTTCTTCCAGGTCTAATTCCACCATTTCTCTTTGGTTAAACCCTAATTTCTTTCTCTCCCGAATCG
TCCTCTGTTTTTGTTTTGCGCGATTAGTTTCCACCGCTTAATAATAGGGTTTCCGATCACTTACGTTTTGTGTTGTTTTG
TTCGGTCTCTGGTTCTTCCACTGTGATCTGTTTTGTTCTTAAGTTGATTGTCTTAAGTTATATCCTCTGTTCAATAATAT
TCTGGTCTTGTTGGGGGTTTCCACAGGTTTTCTCGTCTCTGACGCATGGCTTCTAAGAGGATCTTGAAGGAGCTCAAGGA
TCTGCAGAAGGATCCTCCTTCAAACTGCAGCGCTGGTAATCTCCCTTTTCTAATCTGATTTTAACCAATTACTTACCTGG
CACTAATGACTCTGAATTAGGTTCCTTACTCTCTCACTAGATTGATGTAGGTTAGGGTATCAAGTATCATACTTTATTTC
CTCAATCCATGTTATGCTTCTGATTTTTTTTTTGGTAAAAGCTTTGGTTTGCTAGACTCTTTGATTAACGCTGATCTCAT
GGATTTTGTTGTCTGTTATGCACTTCATATTTACCCTTTCCTGTCCTGTATTTGACAAGTATCCAGAACTCTGCATGGTT
TTGAGTTTATGTCAAAGTGTCTCCTTTTGTAGCTCCTGCTAATATGTCTTTATTGATGTAATTTTGTTGTCACGTTGTTT
TAGGTCCGGTGGCTGAGGACATGTTCCATTGGCAAGCCACTATCATGGGACCTCCTGAAAGTCCGTATGCCGGAGGAGTG
TTTTTGGTTTCTATTCATTTCCCTCCGGATTATCCTTTCAAGCCACCAAAGGTAATGTGTTGTGTTATGAGACTCTTTAT
GATTCATCGGTTTTTATCATTGATCTTATGATGTGAATCCATCGATCTTGCAGGTGTCTTTTAAGACTAAGGTGTACCAT
CCAAACATCAATAGCAATGGAAGTATTTGCCTTGATATTTTGAAAGAGCAATGGAGCCCTGCTCTTACTATCTCTAAGGT
TCGAGTTTGTGTATCTCTACTCCTACCATTTTAACACAAATTATGTTACTATCTTAGCCAATTTTGTGTGTTAACGCGAG
CGATATTGATGCTGTGGAAATTAGGTTCTGTTGTCGATTTGCTCGCTGTTGACTGACCCAAACCCAGATGATCCTCTTGT
GCCGGAGATAGCTCACATGTACAAGACAGATAGATCCAAGTACGAGTCAACTGCGAGAAGCTGGACACAAAAGTACGCAA
TGGGTTGATGATATAAGACAAAGCAAAGGATATGTTATTGCGCATCGGAATAAAATAATAACTTAAAAAAAATGCACTTG
TTTGGTTTATCAAACGTTAGCAAGTATCGAACAACTTAGCTGCTCTTACTCCTCTTCTGTTCTGATCACTATAAACTAGT
ATTAATTTCGATTGTTGGGTCTACTTTTATTCTCTTGTTTCCCTCTCCTCACTTGGTTGCAGGAAACTGCAATTCTAATC
GCCCCAAACGCAATGTTTGGACTGTTTTGGTACACTCTTGACATAAGGGGTTCCAATCTACACATGGATCAACCACAACC
AAAACCAAACCAACTATGAGCCTTCCATAGTTAGGATTATACATTGCTCCCAAATACAAAACTCGTTCCTAATCTTCTAT
TAACTTATACCAAAGTTGGTATATTTATGATTAAATTATTGATTTTCTTAATTTTTTTAATATATTTCAAAAGTGTACAT
GGTTCTAATAAAACACTTAAGAAATTTTCCATATTGTTTACAATAGCTGTTTTAGGAAATATCATATCTATAGACCAAAC
CAAGAATATCTTTAGACCAAACCAAGAATAGGTGTTTTAGAAAATAAACATATCTTTGGTTGCAATTTTCCAATATCATC
CGCCATGGGTCCCTACTAATAGGTCAGGCGGTACTTGCCGACAGAATCAGAAGCCTCGAGACTGACTTGTATTCTCCGAC
TATAAAAAAGAAGTAGAGGGTTTTAGGCTTTTCACGAATCTCTTCTCTCTTTTGTAGTGGCCTTGAAAAAAAGATTCAAT
CTCCTGTTGTGGTATGTTTCTTTTGATCCATCTTTCCTTTATGTTTTCTGTTTCAACTACTTCTTAGGGTTTATCATCAC
TTACGTTACGTATGTATTGTTTTATTCGTCTTCCTCTATGATATGTTATGTTCTTAGTTGAATTCCTTAATACTCATTGT
GTGTTGCTTATCTCGTCCGCAGGTTTTCGAGTCTAAAAGC
>AT3G08700.1 | chr3:2640482-2643481 FORWARD LENGTH=3000
GGAAGTGGTTAACATGATGGAGGAGATTCGACCTTCAGGGTCCGGTCCTGGTTCTGGTAACAGAGCCTCCTCGCCGGAGA
TGATCAGAAGCTCTGATAGCCCGGTTTAGATTGGTTTTAAATTCTCTTTCTCTCATTCTCAAATCATTATTTATTTTTGC
TTTTCCTTCTTCTTCTTCTTCATAAACCGTTTATTTTAGTTCTCTATGTCTGACTGCATAATTTATTCCAATCAATATCT
GGAATTGTAGTGTAATTGAAACCCTCACCATGAATGGTTGTAGTTCTTAGATTGGTTATAAGTGTGCGACTAGTTTTGAA
TTTTCATTTGTTGTTGTATGATTCGTTTAAATTAAATCACAAGAGTCTTTGGGTGTTTGAAAATCTAACTGAAATAGTGA
TACAATTATATGTGAAATTTATCGTCTCAAAAAGATAAACTACATGAGTAAATAAATAAAAATAAAATCATTGCTCTGTA
TTTTTTGACTGCATGAGTCCTAATTGGTGAAATAAAAAAACTTTTGGCACGAGAATTAATAAATATATAGAAAAGGTGAA
ATAGGTGAGGCGGTACTTGCTGATAGAATCAGAAGCTTCGAGACTGACTTGTTTTAGATTCTCTGACTATAAAGAAAGGC
AAAGTAACAAGTTTCGTTTTCTCCTTTGCACTCCATTTTTATTCTCGATTCTCTTCTCTCCCGATAAAGAAGCTCTCGCT
TTGTGTTGTCCGTCCTTCTTCCAGGTCTAATTCCACCATTTCTCTTTGGTTAAACCCTAATTTCTTTCTCTCCCGAATCG
TCCTCTGTTTTTGTTTTGCGCGATTAGTTTCCACCGCTTAATAATAGGGTTTCCGATCACTTACGTTTTGTGTTGTTTTG
TTCGGTCTCTGGTTCTTCCACTGTGATCTGTTTTGTTCTTAAGTTGATTGTCTTAAGTTATATCCTCTGTTCAATAATAT
TCTGGTCTTGTTGGGGGTTTCCACAGGTTTTCTCGTCTCTGACGCATGGCTTCTAAGAGGATCTTGAAGGAGCTCAAGGA
TCTGCAGAAGGATCCTCCTTCAAACTGCAGCGCTGGTAATCTCCCTTTTCTAATCTGATTTTAACCAATTACTTACCTGG
CACTAATGACTCTGAATTAGGTTCCTTACTCTCTCACTAGATTGATGTAGGTTAGGGTATCAAGTATCATACTTTATTTC
CTCAATCCATGTTATGCTTCTGATTTTTTTTTTGGTAAAAGCTTTGGTTTGCTAGACTCTTTGATTAACGCTGATCTCAT
GGATTTTGTTGTCTGTTATGCACTTCATATTTACCCTTTCCTGTCCTGTATTTGACAAGTATCCAGAACTCTGCATGGTT
TTGAGTTTATGTCAAAGTGTCTCCTTTTGTAGCTCCTGCTAATATGTCTTTATTGATGTAATTTTGTTGTCACGTTGTTT
TAGGTCCGGTGGCTGAGGACATGTTCCATTGGCAAGCCACTATCATGGGACCTCCTGAAAGTCCGTATGCCGGAGGAGTG
TTTTTGGTTTCTATTCATTTCCCTCCGGATTATCCTTTCAAGCCACCAAAGGTAATGTGTTGTGTTATGAGACTCTTTAT
GATTCATCGGTTTTTATCATTGATCTTATGATGTGAATCCATCGATCTTGCAGGTGTCTTTTAAGACTAAGGTGTACCAT
CCAAACATCAATAGCAATGGAAGTATTTGCCTTGATATTTTGAAAGAGCAATGGAGCCCTGCTCTTACTATCTCTAAGGT
TCGAGTTTGTGTATCTCTACTCCTACCATTTTAACACAAATTATGTTACTATCTTAGCCAATTTTGTGTGTTAACGCGAG
CGATATTGATGCTGTGGAAATTAGGTTCTGTTGTCGATTTGCTCGCTGTTGACTGACCCAAACCCAGATGATCCTCTTGT
GCCGGAGATAGCTCACATGTACAAGACAGATAGATCCAAGTACGAGTCAACTGCGAGAAGCTGGACACAAAAGTACGCAA
TGGGTTGATGATATAAGACAAAGCAAAGGATATGTTATTGCGCATCGGAATAAAATAATAACTTAAAAAAAATGCACTTG
TTTGGTTTATCAAACGTTAGCAAGTATCGAACAACTTAGCTGCTCTTACTCCTCTTCTGTTCTGATCACTATAAACTAGT
ATTAATTTCGATTGTTGGGTCTACTTTTATTCTCTTGTTTCCCTCTCCTCACTTGGTTGCAGGAAACTGCAATTCTAATC
GCCCCAAACGCAATGTTTGGACTGTTTTGGTACACTCTTGACATAAGGGGTTCCAATCTACACATGGATCAACCACAACC
AAAACCAAACCAACTATGAGCCTTCCATAGTTAGGATTATACATTGCTCCCAAATACAAAACTCGTTCCTAATCTTCTAT
TAACTTATACCAAAGTTGGTATATTTATGATTAAATTATTGATTTTCTTAATTTTTTTAATATATTTCAAAAGTGTACAT
GGTTCTAATAAAACACTTAAGAAATTTTCCATATTGTTTACAATAGCTGTTTTAGGAAATATCATATCTATAGACCAAAC
CAAGAATATCTTTAGACCAAACCAAGAATAGGTGTTTTAGAAAATAAACATATCTTTGGTTGCAATTTTCCAATATCATC
CGCCATGGGTCCCTACTAATAGGTCAGGCGGTACTTGCCGACAGAATCAGAAGCCTCGAGACTGACTTGTATTCTCCGAC
TATAAAAAAGAAGTAGAGGGTTTTAGGCTTTTCACGAATCTCTTCTCTCTTTTGTAGTGGCCTTGAAAAAAAGATTCAAT
CTCCTGTTGTGGTATGTTTCTTTTGATCCATCTTTCCTTTATGTTTTCTGTTTCAACTACTTCTTAGGGTTTATCATCAC
TTACGTTACGTATGTATTGTTTTATTCGTCTTCCTCTATGATATGTTATGTTCTTAGTTGAATTCCTTAATACTCATTGT
GTGTTGCTTATCTCGTCCGCAGGTTTTCGAGTCTAAAAGC
>AT3G08710.2 | chr3:2642590-2645589 FORWARD LENGTH=3000
GAACAACTTAGCTGCTCTTACTCCTCTTCTGTTCTGATCACTATAAACTAGTATTAATTTCGATTGTTGGGTCTACTTTT
ATTCTCTTGTTTCCCTCTCCTCACTTGGTTGCAGGAAACTGCAATTCTAATCGCCCCAAACGCAATGTTTGGACTGTTTT
GGTACACTCTTGACATAAGGGGTTCCAATCTACACATGGATCAACCACAACCAAAACCAAACCAACTATGAGCCTTCCAT
AGTTAGGATTATACATTGCTCCCAAATACAAAACTCGTTCCTAATCTTCTATTAACTTATACCAAAGTTGGTATATTTAT
GATTAAATTATTGATTTTCTTAATTTTTTTAATATATTTCAAAAGTGTACATGGTTCTAATAAAACACTTAAGAAATTTT
CCATATTGTTTACAATAGCTGTTTTAGGAAATATCATATCTATAGACCAAACCAAGAATATCTTTAGACCAAACCAAGAA
TAGGTGTTTTAGAAAATAAACATATCTTTGGTTGCAATTTTCCAATATCATCCGCCATGGGTCCCTACTAATAGGTCAGG
CGGTACTTGCCGACAGAATCAGAAGCCTCGAGACTGACTTGTATTCTCCGACTATAAAAAAGAAGTAGAGGGTTTTAGGC
TTTTCACGAATCTCTTCTCTCTTTTGTAGTGGCCTTGAAAAAAAGATTCAATCTCCTGTTGTGGTATGTTTCTTTTGATC
CATCTTTCCTTTATGTTTTCTGTTTCAACTACTTCTTAGGGTTTATCATCACTTACGTTACGTATGTATTGTTTTATTCG
TCTTCCTCTATGATATGTTATGTTCTTAGTTGAATTCCTTAATACTCATTGTGTGTTGCTTATCTCGTCCGCAGGTTTTC
GAGTCTAAAAGCATGGCTTCTAAGAGGATTTCAAGGGAACTGAGGGATATGCAGAGACATCCTCCAGCAAACTGTAGCGC
AGGTAATCTCCCTTTTCTTGGCTGATTTTGACTGATAGATTCACACTAAAAACACTTTTAGGGTTTGATATATGTCACAC
TTTTATTTCATCAATCCACATTATATGTTTCTGAGTTTTTTTTGGTAACGCTATGATTTGTTAGACTCTCTTTGGTTCTG
TTATATATATGTACTCTGCATGAACCTTTTTTTTTTTTTTTTTTGTATTCGAGAAAACTCGTTAAACCTTTGCCTGGTAC
GATTAAGAATATCCAGAGGTTTAGCTTGCTTTTATTTCAAGTGTCTCCTTTTGTACTTCTTATTTATTCTGCCAATTTGT
CTCTGTTCTATAAGAAGTATCACTTGATCATGCAGGTTTTATTGTCTTTTTCGATGAATAAATGGGTCTGATTGCAACGT
CTTTCTTATAGGTCCTGTGGCTGAGGAGGACATATTCCATTGGCAAGCAACTATCATGGGACCGCATGACAGTCCGTATT
CCGGAGGCGTATTTACGGTTTCTATTGATTTCTCTTCGGATTATCCTTTCAAGCCACCAAAGGTGTTGTGTTTTTTCAAC
ACTAATTTAATCATCTGATGTGTAATGAAAATCTATGATCATCAGGCTTATTAGCGAGTGTACGATTTTGCAGGTGAATT
TCAAGACTAAGGTGTACCACCCAAACATCGACAGCAAAGGAAGCATTTGCCTTGACATATTGAAAGAGCAATGGAGTCCT
GCTCCTACCACATCCAAGGTTTGAGTTTTGTCTCTCTACTACTATTTTTTACCAAAGTCATGTTCTGTAAAAAAAAAACT
AGTATATTGGTGAACTTTGTGCGAGTGATATTGATGGTGTGGAATTATATAGGTTTTGTTGTCGATTTGCTCGCTGCTGA
CTGACCCGAACCCAAATGATCCTCTTGTGCCGGAGATAGCTCATCTCTACAAGGTAGATAAATCAAAATACGAGTCAACT
GCACAAAAATGGACACAGAAGTACGCGATGGGATGATAAGACAAAGGTGGTCTAGACAAGGAAAGGATGTCTTACTTGGC
AATGGAAATAGAAAACTGAAGAAAAAACATTTACCTTTTCTGTTTTTTGGTTAGTTTTAGCAATGGCTGCTATGATGTGA
CGATCATAATCGAAAGACTTTTTTAGCTGCTCTTTTTTACTTGTCTTCAGTGCTCTGATCATATTCTTATTTTTCCAATT
CCATTTTAATTGGAAACTGCTATTGCAACAACCTCGTAAATTTTTTTCTTTTTTAAACTATAGAATCGTTTTAAGTCTTT
ACCTAAATCAATAATCTTTAATCCTCTTTAGTATTTTTTTTTTGAGCATCAACTAAACACTATGGCAAAGTCTTCAACCG
TATATAATAAAGTCAATTCTTTAATAAACAATGGTACTGCAGAATTTGAGTTGCCGACAGAAAAAAAAAAGTACCGCAAA
TCTAAAGAATCTGTTGAAAGTACGGTTAATAATAAACAAAACAGATTTTTTATTATTTACACGAATTGATAGCTAATAAA
GAGTGAGAAAAAAAACAAAAAAAAAGTGGAATGGACAGAGAGGAGGAGGGTAGAGTGGTAAATTTAGTAAGAAGGGGAAA
TTGGGTCTGACGCGGTCATAATGGGAGGGAGCTTCTTCTCCAATCAACGATTCTTCTAATTTGGTCTCTTCCCTCAAACA
CGACGACGGCGTTTTCTTTCATTTCTTCTCTCGACAATCCCTAACATCACCAGAAGAACACAAACACAATTCTTTTTAGG
TACAACACAAATTCTCTTCTTCCTTCTTCGCTCTAAAATTTTCAACACATATTTTTTATGATGCTTTTAAGCGTCTGATC
GTATCCGATCTCTCTTAAAGGTCCGTTTTTGCCTTTTCAGATTCTCTTAATCCGTTTCTTCTTCTCAATTTTCGTTTGTT
CGTTATTAATCCTTTTCGCAATTCGATTAGCTGAAAGTTTCCCCCTTTTTTCTCCAGGGAATTGCAAAAAAAAAATCGAT
TTTCTATTTTCAGGCAAATTCGAATTTCCAGGACATTCAA
>AT3G08710.3 | chr3:2642590-2645589 FORWARD LENGTH=3000
GAACAACTTAGCTGCTCTTACTCCTCTTCTGTTCTGATCACTATAAACTAGTATTAATTTCGATTGTTGGGTCTACTTTT
ATTCTCTTGTTTCCCTCTCCTCACTTGGTTGCAGGAAACTGCAATTCTAATCGCCCCAAACGCAATGTTTGGACTGTTTT
GGTACACTCTTGACATAAGGGGTTCCAATCTACACATGGATCAACCACAACCAAAACCAAACCAACTATGAGCCTTCCAT
AGTTAGGATTATACATTGCTCCCAAATACAAAACTCGTTCCTAATCTTCTATTAACTTATACCAAAGTTGGTATATTTAT
GATTAAATTATTGATTTTCTTAATTTTTTTAATATATTTCAAAAGTGTACATGGTTCTAATAAAACACTTAAGAAATTTT
CCATATTGTTTACAATAGCTGTTTTAGGAAATATCATATCTATAGACCAAACCAAGAATATCTTTAGACCAAACCAAGAA
TAGGTGTTTTAGAAAATAAACATATCTTTGGTTGCAATTTTCCAATATCATCCGCCATGGGTCCCTACTAATAGGTCAGG
CGGTACTTGCCGACAGAATCAGAAGCCTCGAGACTGACTTGTATTCTCCGACTATAAAAAAGAAGTAGAGGGTTTTAGGC
TTTTCACGAATCTCTTCTCTCTTTTGTAGTGGCCTTGAAAAAAAGATTCAATCTCCTGTTGTGGTATGTTTCTTTTGATC
CATCTTTCCTTTATGTTTTCTGTTTCAACTACTTCTTAGGGTTTATCATCACTTACGTTACGTATGTATTGTTTTATTCG
TCTTCCTCTATGATATGTTATGTTCTTAGTTGAATTCCTTAATACTCATTGTGTGTTGCTTATCTCGTCCGCAGGTTTTC
GAGTCTAAAAGCATGGCTTCTAAGAGGATTTCAAGGGAACTGAGGGATATGCAGAGACATCCTCCAGCAAACTGTAGCGC
AGGTAATCTCCCTTTTCTTGGCTGATTTTGACTGATAGATTCACACTAAAAACACTTTTAGGGTTTGATATATGTCACAC
TTTTATTTCATCAATCCACATTATATGTTTCTGAGTTTTTTTTGGTAACGCTATGATTTGTTAGACTCTCTTTGGTTCTG
TTATATATATGTACTCTGCATGAACCTTTTTTTTTTTTTTTTTTGTATTCGAGAAAACTCGTTAAACCTTTGCCTGGTAC
GATTAAGAATATCCAGAGGTTTAGCTTGCTTTTATTTCAAGTGTCTCCTTTTGTACTTCTTATTTATTCTGCCAATTTGT
CTCTGTTCTATAAGAAGTATCACTTGATCATGCAGGTTTTATTGTCTTTTTCGATGAATAAATGGGTCTGATTGCAACGT
CTTTCTTATAGGTCCTGTGGCTGAGGAGGACATATTCCATTGGCAAGCAACTATCATGGGACCGCATGACAGTCCGTATT
CCGGAGGCGTATTTACGGTTTCTATTGATTTCTCTTCGGATTATCCTTTCAAGCCACCAAAGGTGTTGTGTTTTTTCAAC
ACTAATTTAATCATCTGATGTGTAATGAAAATCTATGATCATCAGGCTTATTAGCGAGTGTACGATTTTGCAGGTGAATT
TCAAGACTAAGGTGTACCACCCAAACATCGACAGCAAAGGAAGCATTTGCCTTGACATATTGAAAGAGCAATGGAGTCCT
GCTCCTACCACATCCAAGGTTTGAGTTTTGTCTCTCTACTACTATTTTTTACCAAAGTCATGTTCTGTAAAAAAAAAACT
AGTATATTGGTGAACTTTGTGCGAGTGATATTGATGGTGTGGAATTATATAGGTTTTGTTGTCGATTTGCTCGCTGCTGA
CTGACCCGAACCCAAATGATCCTCTTGTGCCGGAGATAGCTCATCTCTACAAGGTAGATAAATCAAAATACGAGTCAACT
GCACAAAAATGGACACAGAAGTACGCGATGGGATGATAAGACAAAGGTGGTCTAGACAAGGAAAGGATGTCTTACTTGGC
AATGGAAATAGAAAACTGAAGAAAAAACATTTACCTTTTCTGTTTTTTGGTTAGTTTTAGCAATGGCTGCTATGATGTGA
CGATCATAATCGAAAGACTTTTTTAGCTGCTCTTTTTTACTTGTCTTCAGTGCTCTGATCATATTCTTATTTTTCCAATT
CCATTTTAATTGGAAACTGCTATTGCAACAACCTCGTAAATTTTTTTCTTTTTTAAACTATAGAATCGTTTTAAGTCTTT
ACCTAAATCAATAATCTTTAATCCTCTTTAGTATTTTTTTTTTGAGCATCAACTAAACACTATGGCAAAGTCTTCAACCG
TATATAATAAAGTCAATTCTTTAATAAACAATGGTACTGCAGAATTTGAGTTGCCGACAGAAAAAAAAAAGTACCGCAAA
TCTAAAGAATCTGTTGAAAGTACGGTTAATAATAAACAAAACAGATTTTTTATTATTTACACGAATTGATAGCTAATAAA
GAGTGAGAAAAAAAACAAAAAAAAAGTGGAATGGACAGAGAGGAGGAGGGTAGAGTGGTAAATTTAGTAAGAAGGGGAAA
TTGGGTCTGACGCGGTCATAATGGGAGGGAGCTTCTTCTCCAATCAACGATTCTTCTAATTTGGTCTCTTCCCTCAAACA
CGACGACGGCGTTTTCTTTCATTTCTTCTCTCGACAATCCCTAACATCACCAGAAGAACACAAACACAATTCTTTTTAGG
TACAACACAAATTCTCTTCTTCCTTCTTCGCTCTAAAATTTTCAACACATATTTTTTATGATGCTTTTAAGCGTCTGATC
GTATCCGATCTCTCTTAAAGGTCCGTTTTTGCCTTTTCAGATTCTCTTAATCCGTTTCTTCTTCTCAATTTTCGTTTGTT
CGTTATTAATCCTTTTCGCAATTCGATTAGCTGAAAGTTTCCCCCTTTTTTCTCCAGGGAATTGCAAAAAAAAAATCGAT
TTTCTATTTTCAGGCAAATTCGAATTTCCAGGACATTCAA
>AT3G08710.1 | chr3:2642590-2645589 FORWARD LENGTH=3000
GAACAACTTAGCTGCTCTTACTCCTCTTCTGTTCTGATCACTATAAACTAGTATTAATTTCGATTGTTGGGTCTACTTTT
ATTCTCTTGTTTCCCTCTCCTCACTTGGTTGCAGGAAACTGCAATTCTAATCGCCCCAAACGCAATGTTTGGACTGTTTT
GGTACACTCTTGACATAAGGGGTTCCAATCTACACATGGATCAACCACAACCAAAACCAAACCAACTATGAGCCTTCCAT
AGTTAGGATTATACATTGCTCCCAAATACAAAACTCGTTCCTAATCTTCTATTAACTTATACCAAAGTTGGTATATTTAT
GATTAAATTATTGATTTTCTTAATTTTTTTAATATATTTCAAAAGTGTACATGGTTCTAATAAAACACTTAAGAAATTTT
CCATATTGTTTACAATAGCTGTTTTAGGAAATATCATATCTATAGACCAAACCAAGAATATCTTTAGACCAAACCAAGAA
TAGGTGTTTTAGAAAATAAACATATCTTTGGTTGCAATTTTCCAATATCATCCGCCATGGGTCCCTACTAATAGGTCAGG
CGGTACTTGCCGACAGAATCAGAAGCCTCGAGACTGACTTGTATTCTCCGACTATAAAAAAGAAGTAGAGGGTTTTAGGC
TTTTCACGAATCTCTTCTCTCTTTTGTAGTGGCCTTGAAAAAAAGATTCAATCTCCTGTTGTGGTATGTTTCTTTTGATC
CATCTTTCCTTTATGTTTTCTGTTTCAACTACTTCTTAGGGTTTATCATCACTTACGTTACGTATGTATTGTTTTATTCG
TCTTCCTCTATGATATGTTATGTTCTTAGTTGAATTCCTTAATACTCATTGTGTGTTGCTTATCTCGTCCGCAGGTTTTC
GAGTCTAAAAGCATGGCTTCTAAGAGGATTTCAAGGGAACTGAGGGATATGCAGAGACATCCTCCAGCAAACTGTAGCGC
AGGTAATCTCCCTTTTCTTGGCTGATTTTGACTGATAGATTCACACTAAAAACACTTTTAGGGTTTGATATATGTCACAC
TTTTATTTCATCAATCCACATTATATGTTTCTGAGTTTTTTTTGGTAACGCTATGATTTGTTAGACTCTCTTTGGTTCTG
TTATATATATGTACTCTGCATGAACCTTTTTTTTTTTTTTTTTTGTATTCGAGAAAACTCGTTAAACCTTTGCCTGGTAC
GATTAAGAATATCCAGAGGTTTAGCTTGCTTTTATTTCAAGTGTCTCCTTTTGTACTTCTTATTTATTCTGCCAATTTGT
CTCTGTTCTATAAGAAGTATCACTTGATCATGCAGGTTTTATTGTCTTTTTCGATGAATAAATGGGTCTGATTGCAACGT
CTTTCTTATAGGTCCTGTGGCTGAGGAGGACATATTCCATTGGCAAGCAACTATCATGGGACCGCATGACAGTCCGTATT
CCGGAGGCGTATTTACGGTTTCTATTGATTTCTCTTCGGATTATCCTTTCAAGCCACCAAAGGTGTTGTGTTTTTTCAAC
ACTAATTTAATCATCTGATGTGTAATGAAAATCTATGATCATCAGGCTTATTAGCGAGTGTACGATTTTGCAGGTGAATT
TCAAGACTAAGGTGTACCACCCAAACATCGACAGCAAAGGAAGCATTTGCCTTGACATATTGAAAGAGCAATGGAGTCCT
GCTCCTACCACATCCAAGGTTTGAGTTTTGTCTCTCTACTACTATTTTTTACCAAAGTCATGTTCTGTAAAAAAAAAACT
AGTATATTGGTGAACTTTGTGCGAGTGATATTGATGGTGTGGAATTATATAGGTTTTGTTGTCGATTTGCTCGCTGCTGA
CTGACCCGAACCCAAATGATCCTCTTGTGCCGGAGATAGCTCATCTCTACAAGGTAGATAAATCAAAATACGAGTCAACT
GCACAAAAATGGACACAGAAGTACGCGATGGGATGATAAGACAAAGGTGGTCTAGACAAGGAAAGGATGTCTTACTTGGC
AATGGAAATAGAAAACTGAAGAAAAAACATTTACCTTTTCTGTTTTTTGGTTAGTTTTAGCAATGGCTGCTATGATGTGA
CGATCATAATCGAAAGACTTTTTTAGCTGCTCTTTTTTACTTGTCTTCAGTGCTCTGATCATATTCTTATTTTTCCAATT
CCATTTTAATTGGAAACTGCTATTGCAACAACCTCGTAAATTTTTTTCTTTTTTAAACTATAGAATCGTTTTAAGTCTTT
ACCTAAATCAATAATCTTTAATCCTCTTTAGTATTTTTTTTTTGAGCATCAACTAAACACTATGGCAAAGTCTTCAACCG
TATATAATAAAGTCAATTCTTTAATAAACAATGGTACTGCAGAATTTGAGTTGCCGACAGAAAAAAAAAAGTACCGCAAA
TCTAAAGAATCTGTTGAAAGTACGGTTAATAATAAACAAAACAGATTTTTTATTATTTACACGAATTGATAGCTAATAAA
GAGTGAGAAAAAAAACAAAAAAAAAGTGGAATGGACAGAGAGGAGGAGGGTAGAGTGGTAAATTTAGTAAGAAGGGGAAA
TTGGGTCTGACGCGGTCATAATGGGAGGGAGCTTCTTCTCCAATCAACGATTCTTCTAATTTGGTCTCTTCCCTCAAACA
CGACGACGGCGTTTTCTTTCATTTCTTCTCTCGACAATCCCTAACATCACCAGAAGAACACAAACACAATTCTTTTTAGG
TACAACACAAATTCTCTTCTTCCTTCTTCGCTCTAAAATTTTCAACACATATTTTTTATGATGCTTTTAAGCGTCTGATC
GTATCCGATCTCTCTTAAAGGTCCGTTTTTGCCTTTTCAGATTCTCTTAATCCGTTTCTTCTTCTCAATTTTCGTTTGTT
CGTTATTAATCCTTTTCGCAATTCGATTAGCTGAAAGTTTCCCCCTTTTTTCTCCAGGGAATTGCAAAAAAAAAATCGAT
TTTCTATTTTCAGGCAAATTCGAATTTCCAGGACATTCAA
>AT3G08720.2 | chr3:2650408-2653407 REVERSE LENGTH=3000
GCAGCTTTCTCAGTGATTCTGTATCGATTTTTCCCGTGTAAATTATGGTTTCCTCTCAGCGTCCTGTCCCCAACAAAATC
CAGAAACAGCAATATCTATCCATCAGCCCTTCAAATTCTGTCTTGAAAGATGATGTTGAACTTGAGTTCTCTGATGTGTT
TGGTCCACTCCCCGAAGAGGCCAATGATATTGCTTACGACGAGCCTGCTGTTGTCTACAGTCGATCCCACTCCTTGGTTG
GCCCGTGTTCGCTCGATAGTCATTCTTTGAAGCTGACCAAGCTCACCTTACTAGAGACTGAGGACTCAATTGACTTGGTG
GAGTGTCTCGAAGGTGAATCTTTAAAAGAAAATGATGATTTCTCTGGTAATGACGACAGTGACAATGAGAAAGCTTTAGA
GGGAGATCTGGTGAAAGTCTCAGGTGTAGTAGGCATAGATGATTTTGAGGTTATGAAGGTTGTTGGGAAAGGTGCGTTTG
GGAAAGTCTACCAGGTGAGGAAAAAGGAGACCTCTGAGATATACGCTATGAAAGTCATGAGGAAAGATCACATTATGGAG
AAGAACCATGCTGAATACATGAAAGCTGAGCGCGATATTCTTACAAAAATTGATCACCCATTCATTGTTCAACTTAAATA
CTCTTTTCAGGTATATATAACACTTCTCTCTGTTAGCATCCTATTTATTTTACTTTACTATTTCTTAACTTAGAGCGTTA
TACATTCCCTTGCAGACCAAGTACAGGCTGTATCTTGTGCTCGACTTTATAAACGGAGGTCATCTTTTCTTCCAACTCTA
TCACCAAGGGCTTTTCAGGTTTGTTTAATTCCTTTTTGCGAACCATTTTTGAAGTTTCGCTAGAATTTTGTAAAGCTTAA
TTGGTTCTATATTTTACTCTTTCGCAGAGAGGACTTGGCTCGAGTGTACACTGCAGAAATCGTCTCTGCAGTTTCCCATC
TCCATGAGAAAGGCATAATGCACAGAGATCTGAAACCCGAAAACATACTCATGGATACAGATGGCCACGTGATGCTAACA
GATTTTGGTTTAGCAAAGGAATTTGAAGAAAACACAAGATCAAACTCCATGTGCGGAACTACGGAGTATATGGCACCTGA
AATTGTTCGAGGAAAAGGACATGATAAAGCAGCTGACTGGTGGAGCGTAGGGATTCTTCTGTATGAGATGCTCACAGGAA
AGGTAAAAGCCGCTATCTATTGTTAATTTGCTTGAAGCCTCATGTCTTGGTATATTGTTGTGTGATGTCTTGTTTTCCTT
CTGCAGCCACCGTTTCTCGGGAGCAAAGGAAAGATACAGCAGAAAATTGTGAAGGACAAGATCAAGCTTCCGCAGTTTCT
GTCTAATGAAGCTCATGCAATACTGAAAGGGGTAAGTAAATGTTGGTGCAGTTTGATTACAGAATCAACAGTAAACATGA
AAATCTTTGTGCAGTTAAGAACTATGAAGCATTGTATTTAGAACAATTCTGACTCTTGACTTTGTAATGAATGTATAGCT
GCTGCAAAAAGAGCCAGAAAGGCGACTTGGAAGTGGACTGAGCGGAGCAGAGGAGATAAAACAGCACAAATGGTTCAAGG
GAATAAACTGGAAGAAGCTGGAGGCTAGAGAAGTGATGCCAAGTTTCAAGCCGGAAGTATCGGGAAGGCAATGCATAGCA
AATTTTGACAAGTGTTGGACTGACATGTCTGTTTTGGATTCTCCGGCGAGCAGTCCCAGTTCGGATCCTAAGGCCAACCC
TTTTACCAATTTCACTTACGTCAGGCCTCCTCCTTCATTCCTTCACCAGTCCACAACTACTTTGTAGATTTACTATATTT
TTATGTAGTTCCTACTTCTTTGGTTGTTGTTTCCTTCTGACACATGAACATTAAAGAAAACTTTGGTTACCAAGACGCTT
AATTTATAATTGATTTTATGAGATTGTTATTGATTGAGATTAAGTAGAGCAGCTAACACTTTGACCTTTTGACCCACGAT
GTAATATAAAAGAACGTTGAAAACGTGTAAATATAAAAGATGATAACGGTGATGCCTTTGGACCGAACTAGTGTCCGTCT
GAACGTCTTGTAATGTAATGGGCTTAAAGAATTCCGGCCCACTAAAACAAAGAAGAAGTTCGGTTTCCCAATAGAACACG
AACACGTGTCCTCACCCCATGATCCACGATGCTTCGGAAGACATAAAAAATGTAGCCACGCGCCTTCTTAAAACCTTTTC
CTTTTTTGGTTTGGCACATTACCCTCTTTCCTGTTAAAGTTGTCTCGTCTCCTTCTCGTCTCCTTCCTCAAGCATATTCT
CTGGTAATTCCTCTCTCTCTGTCTCTCTTTGACTTTTCTCTCGCAGAGTTTAGATTCTTTTTTTTTCTGGATATAAATTA
TTTACACGACACGAAACCTTCTAGGTCCAGGTCATAGTTTTACTCTATATCTGGATTTGTTTGAAAATTGCTTGTGTTAT
GCGCCAGCTTTTTCCCTAATATATAGACTAGGTCTTAATTACAGATATTAGAGTTCGTTTCCTCGAGGGTTTCTTTCGAC
CTCGTGTCCTGGTGAAATTTTGGAATTCTAAGGCTTTGGGGTTTTATTTGGGAGGGGATGATCATCTAAAGGATATTCGG
TCGGTGTCGTGTTTTCTTAATCTCAATTCTGTTGACTTTAGCTTTGGTAATTGAAAAAGAATCTTTTCGCTTGCTTATTT
TAATTCCATATCCGTCTCTTATTATATTTGGTCAATTATGTGATCTGATCTTTGTGAAATTTTATGAACTGCAGCGCTTA
AAGTACTTTGATGGCATTGGGACACTTGTGCAGCATCCACTGTTTCCTTAAAATAGGGAAACAAGAAGAGCTTCTTGTCC
TAGATATTGGTTTGCCTATTCCCAGTTTCTTCCTCATTAACTTTATTGGTAGCAGAGCCTCATCCATCTGGTGAACTTGT
GAAGCTTCCTCTGTGATTCTTTTGGCGATTGGTTAGAAAT
>AT3G08720.4 | chr3:2650408-2653407 REVERSE LENGTH=3000
GCAGCTTTCTCAGTGATTCTGTATCGATTTTTCCCGTGTAAATTATGGTTTCCTCTCAGCGTCCTGTCCCCAACAAAATC
CAGAAACAGCAATATCTATCCATCAGCCCTTCAAATTCTGTCTTGAAAGATGATGTTGAACTTGAGTTCTCTGATGTGTT
TGGTCCACTCCCCGAAGAGGCCAATGATATTGCTTACGACGAGCCTGCTGTTGTCTACAGTCGATCCCACTCCTTGGTTG
GCCCGTGTTCGCTCGATAGTCATTCTTTGAAGCTGACCAAGCTCACCTTACTAGAGACTGAGGACTCAATTGACTTGGTG
GAGTGTCTCGAAGGTGAATCTTTAAAAGAAAATGATGATTTCTCTGGTAATGACGACAGTGACAATGAGAAAGCTTTAGA
GGGAGATCTGGTGAAAGTCTCAGGTGTAGTAGGCATAGATGATTTTGAGGTTATGAAGGTTGTTGGGAAAGGTGCGTTTG
GGAAAGTCTACCAGGTGAGGAAAAAGGAGACCTCTGAGATATACGCTATGAAAGTCATGAGGAAAGATCACATTATGGAG
AAGAACCATGCTGAATACATGAAAGCTGAGCGCGATATTCTTACAAAAATTGATCACCCATTCATTGTTCAACTTAAATA
CTCTTTTCAGGTATATATAACACTTCTCTCTGTTAGCATCCTATTTATTTTACTTTACTATTTCTTAACTTAGAGCGTTA
TACATTCCCTTGCAGACCAAGTACAGGCTGTATCTTGTGCTCGACTTTATAAACGGAGGTCATCTTTTCTTCCAACTCTA
TCACCAAGGGCTTTTCAGGTTTGTTTAATTCCTTTTTGCGAACCATTTTTGAAGTTTCGCTAGAATTTTGTAAAGCTTAA
TTGGTTCTATATTTTACTCTTTCGCAGAGAGGACTTGGCTCGAGTGTACACTGCAGAAATCGTCTCTGCAGTTTCCCATC
TCCATGAGAAAGGCATAATGCACAGAGATCTGAAACCCGAAAACATACTCATGGATACAGATGGCCACGTGATGCTAACA
GATTTTGGTTTAGCAAAGGAATTTGAAGAAAACACAAGATCAAACTCCATGTGCGGAACTACGGAGTATATGGCACCTGA
AATTGTTCGAGGAAAAGGACATGATAAAGCAGCTGACTGGTGGAGCGTAGGGATTCTTCTGTATGAGATGCTCACAGGAA
AGGTAAAAGCCGCTATCTATTGTTAATTTGCTTGAAGCCTCATGTCTTGGTATATTGTTGTGTGATGTCTTGTTTTCCTT
CTGCAGCCACCGTTTCTCGGGAGCAAAGGAAAGATACAGCAGAAAATTGTGAAGGACAAGATCAAGCTTCCGCAGTTTCT
GTCTAATGAAGCTCATGCAATACTGAAAGGGGTAAGTAAATGTTGGTGCAGTTTGATTACAGAATCAACAGTAAACATGA
AAATCTTTGTGCAGTTAAGAACTATGAAGCATTGTATTTAGAACAATTCTGACTCTTGACTTTGTAATGAATGTATAGCT
GCTGCAAAAAGAGCCAGAAAGGCGACTTGGAAGTGGACTGAGCGGAGCAGAGGAGATAAAACAGCACAAATGGTTCAAGG
GAATAAACTGGAAGAAGCTGGAGGCTAGAGAAGTGATGCCAAGTTTCAAGCCGGAAGTATCGGGAAGGCAATGCATAGCA
AATTTTGACAAGTGTTGGACTGACATGTCTGTTTTGGATTCTCCGGCGAGCAGTCCCAGTTCGGATCCTAAGGCCAACCC
TTTTACCAATTTCACTTACGTCAGGCCTCCTCCTTCATTCCTTCACCAGTCCACAACTACTTTGTAGATTTACTATATTT
TTATGTAGTTCCTACTTCTTTGGTTGTTGTTTCCTTCTGACACATGAACATTAAAGAAAACTTTGGTTACCAAGACGCTT
AATTTATAATTGATTTTATGAGATTGTTATTGATTGAGATTAAGTAGAGCAGCTAACACTTTGACCTTTTGACCCACGAT
GTAATATAAAAGAACGTTGAAAACGTGTAAATATAAAAGATGATAACGGTGATGCCTTTGGACCGAACTAGTGTCCGTCT
GAACGTCTTGTAATGTAATGGGCTTAAAGAATTCCGGCCCACTAAAACAAAGAAGAAGTTCGGTTTCCCAATAGAACACG
AACACGTGTCCTCACCCCATGATCCACGATGCTTCGGAAGACATAAAAAATGTAGCCACGCGCCTTCTTAAAACCTTTTC
CTTTTTTGGTTTGGCACATTACCCTCTTTCCTGTTAAAGTTGTCTCGTCTCCTTCTCGTCTCCTTCCTCAAGCATATTCT
CTGGTAATTCCTCTCTCTCTGTCTCTCTTTGACTTTTCTCTCGCAGAGTTTAGATTCTTTTTTTTTCTGGATATAAATTA
TTTACACGACACGAAACCTTCTAGGTCCAGGTCATAGTTTTACTCTATATCTGGATTTGTTTGAAAATTGCTTGTGTTAT
GCGCCAGCTTTTTCCCTAATATATAGACTAGGTCTTAATTACAGATATTAGAGTTCGTTTCCTCGAGGGTTTCTTTCGAC
CTCGTGTCCTGGTGAAATTTTGGAATTCTAAGGCTTTGGGGTTTTATTTGGGAGGGGATGATCATCTAAAGGATATTCGG
TCGGTGTCGTGTTTTCTTAATCTCAATTCTGTTGACTTTAGCTTTGGTAATTGAAAAAGAATCTTTTCGCTTGCTTATTT
TAATTCCATATCCGTCTCTTATTATATTTGGTCAATTATGTGATCTGATCTTTGTGAAATTTTATGAACTGCAGCGCTTA
AAGTACTTTGATGGCATTGGGACACTTGTGCAGCATCCACTGTTTCCTTAAAATAGGGAAACAAGAAGAGCTTCTTGTCC
TAGATATTGGTTTGCCTATTCCCAGTTTCTTCCTCATTAACTTTATTGGTAGCAGAGCCTCATCCATCTGGTGAACTTGT
GAAGCTTCCTCTGTGATTCTTTTGGCGATTGGTTAGAAAT
>AT3G08720.3 | chr3:2650408-2653407 REVERSE LENGTH=3000
GCAGCTTTCTCAGTGATTCTGTATCGATTTTTCCCGTGTAAATTATGGTTTCCTCTCAGCGTCCTGTCCCCAACAAAATC
CAGAAACAGCAATATCTATCCATCAGCCCTTCAAATTCTGTCTTGAAAGATGATGTTGAACTTGAGTTCTCTGATGTGTT
TGGTCCACTCCCCGAAGAGGCCAATGATATTGCTTACGACGAGCCTGCTGTTGTCTACAGTCGATCCCACTCCTTGGTTG
GCCCGTGTTCGCTCGATAGTCATTCTTTGAAGCTGACCAAGCTCACCTTACTAGAGACTGAGGACTCAATTGACTTGGTG
GAGTGTCTCGAAGGTGAATCTTTAAAAGAAAATGATGATTTCTCTGGTAATGACGACAGTGACAATGAGAAAGCTTTAGA
GGGAGATCTGGTGAAAGTCTCAGGTGTAGTAGGCATAGATGATTTTGAGGTTATGAAGGTTGTTGGGAAAGGTGCGTTTG
GGAAAGTCTACCAGGTGAGGAAAAAGGAGACCTCTGAGATATACGCTATGAAAGTCATGAGGAAAGATCACATTATGGAG
AAGAACCATGCTGAATACATGAAAGCTGAGCGCGATATTCTTACAAAAATTGATCACCCATTCATTGTTCAACTTAAATA
CTCTTTTCAGGTATATATAACACTTCTCTCTGTTAGCATCCTATTTATTTTACTTTACTATTTCTTAACTTAGAGCGTTA
TACATTCCCTTGCAGACCAAGTACAGGCTGTATCTTGTGCTCGACTTTATAAACGGAGGTCATCTTTTCTTCCAACTCTA
TCACCAAGGGCTTTTCAGGTTTGTTTAATTCCTTTTTGCGAACCATTTTTGAAGTTTCGCTAGAATTTTGTAAAGCTTAA
TTGGTTCTATATTTTACTCTTTCGCAGAGAGGACTTGGCTCGAGTGTACACTGCAGAAATCGTCTCTGCAGTTTCCCATC
TCCATGAGAAAGGCATAATGCACAGAGATCTGAAACCCGAAAACATACTCATGGATACAGATGGCCACGTGATGCTAACA
GATTTTGGTTTAGCAAAGGAATTTGAAGAAAACACAAGATCAAACTCCATGTGCGGAACTACGGAGTATATGGCACCTGA
AATTGTTCGAGGAAAAGGACATGATAAAGCAGCTGACTGGTGGAGCGTAGGGATTCTTCTGTATGAGATGCTCACAGGAA
AGGTAAAAGCCGCTATCTATTGTTAATTTGCTTGAAGCCTCATGTCTTGGTATATTGTTGTGTGATGTCTTGTTTTCCTT
CTGCAGCCACCGTTTCTCGGGAGCAAAGGAAAGATACAGCAGAAAATTGTGAAGGACAAGATCAAGCTTCCGCAGTTTCT
GTCTAATGAAGCTCATGCAATACTGAAAGGGGTAAGTAAATGTTGGTGCAGTTTGATTACAGAATCAACAGTAAACATGA
AAATCTTTGTGCAGTTAAGAACTATGAAGCATTGTATTTAGAACAATTCTGACTCTTGACTTTGTAATGAATGTATAGCT
GCTGCAAAAAGAGCCAGAAAGGCGACTTGGAAGTGGACTGAGCGGAGCAGAGGAGATAAAACAGCACAAATGGTTCAAGG
GAATAAACTGGAAGAAGCTGGAGGCTAGAGAAGTGATGCCAAGTTTCAAGCCGGAAGTATCGGGAAGGCAATGCATAGCA
AATTTTGACAAGTGTTGGACTGACATGTCTGTTTTGGATTCTCCGGCGAGCAGTCCCAGTTCGGATCCTAAGGCCAACCC
TTTTACCAATTTCACTTACGTCAGGCCTCCTCCTTCATTCCTTCACCAGTCCACAACTACTTTGTAGATTTACTATATTT
TTATGTAGTTCCTACTTCTTTGGTTGTTGTTTCCTTCTGACACATGAACATTAAAGAAAACTTTGGTTACCAAGACGCTT
AATTTATAATTGATTTTATGAGATTGTTATTGATTGAGATTAAGTAGAGCAGCTAACACTTTGACCTTTTGACCCACGAT
GTAATATAAAAGAACGTTGAAAACGTGTAAATATAAAAGATGATAACGGTGATGCCTTTGGACCGAACTAGTGTCCGTCT
GAACGTCTTGTAATGTAATGGGCTTAAAGAATTCCGGCCCACTAAAACAAAGAAGAAGTTCGGTTTCCCAATAGAACACG
AACACGTGTCCTCACCCCATGATCCACGATGCTTCGGAAGACATAAAAAATGTAGCCACGCGCCTTCTTAAAACCTTTTC
CTTTTTTGGTTTGGCACATTACCCTCTTTCCTGTTAAAGTTGTCTCGTCTCCTTCTCGTCTCCTTCCTCAAGCATATTCT
CTGGTAATTCCTCTCTCTCTGTCTCTCTTTGACTTTTCTCTCGCAGAGTTTAGATTCTTTTTTTTTCTGGATATAAATTA
TTTACACGACACGAAACCTTCTAGGTCCAGGTCATAGTTTTACTCTATATCTGGATTTGTTTGAAAATTGCTTGTGTTAT
GCGCCAGCTTTTTCCCTAATATATAGACTAGGTCTTAATTACAGATATTAGAGTTCGTTTCCTCGAGGGTTTCTTTCGAC
CTCGTGTCCTGGTGAAATTTTGGAATTCTAAGGCTTTGGGGTTTTATTTGGGAGGGGATGATCATCTAAAGGATATTCGG
TCGGTGTCGTGTTTTCTTAATCTCAATTCTGTTGACTTTAGCTTTGGTAATTGAAAAAGAATCTTTTCGCTTGCTTATTT
TAATTCCATATCCGTCTCTTATTATATTTGGTCAATTATGTGATCTGATCTTTGTGAAATTTTATGAACTGCAGCGCTTA
AAGTACTTTGATGGCATTGGGACACTTGTGCAGCATCCACTGTTTCCTTAAAATAGGGAAACAAGAAGAGCTTCTTGTCC
TAGATATTGGTTTGCCTATTCCCAGTTTCTTCCTCATTAACTTTATTGGTAGCAGAGCCTCATCCATCTGGTGAACTTGT
GAAGCTTCCTCTGTGATTCTTTTGGCGATTGGTTAGAAAT
>AT3G08720.1 | chr3:2650408-2653407 REVERSE LENGTH=3000
GCAGCTTTCTCAGTGATTCTGTATCGATTTTTCCCGTGTAAATTATGGTTTCCTCTCAGCGTCCTGTCCCCAACAAAATC
CAGAAACAGCAATATCTATCCATCAGCCCTTCAAATTCTGTCTTGAAAGATGATGTTGAACTTGAGTTCTCTGATGTGTT
TGGTCCACTCCCCGAAGAGGCCAATGATATTGCTTACGACGAGCCTGCTGTTGTCTACAGTCGATCCCACTCCTTGGTTG
GCCCGTGTTCGCTCGATAGTCATTCTTTGAAGCTGACCAAGCTCACCTTACTAGAGACTGAGGACTCAATTGACTTGGTG
GAGTGTCTCGAAGGTGAATCTTTAAAAGAAAATGATGATTTCTCTGGTAATGACGACAGTGACAATGAGAAAGCTTTAGA
GGGAGATCTGGTGAAAGTCTCAGGTGTAGTAGGCATAGATGATTTTGAGGTTATGAAGGTTGTTGGGAAAGGTGCGTTTG
GGAAAGTCTACCAGGTGAGGAAAAAGGAGACCTCTGAGATATACGCTATGAAAGTCATGAGGAAAGATCACATTATGGAG
AAGAACCATGCTGAATACATGAAAGCTGAGCGCGATATTCTTACAAAAATTGATCACCCATTCATTGTTCAACTTAAATA
CTCTTTTCAGGTATATATAACACTTCTCTCTGTTAGCATCCTATTTATTTTACTTTACTATTTCTTAACTTAGAGCGTTA
TACATTCCCTTGCAGACCAAGTACAGGCTGTATCTTGTGCTCGACTTTATAAACGGAGGTCATCTTTTCTTCCAACTCTA
TCACCAAGGGCTTTTCAGGTTTGTTTAATTCCTTTTTGCGAACCATTTTTGAAGTTTCGCTAGAATTTTGTAAAGCTTAA
TTGGTTCTATATTTTACTCTTTCGCAGAGAGGACTTGGCTCGAGTGTACACTGCAGAAATCGTCTCTGCAGTTTCCCATC
TCCATGAGAAAGGCATAATGCACAGAGATCTGAAACCCGAAAACATACTCATGGATACAGATGGCCACGTGATGCTAACA
GATTTTGGTTTAGCAAAGGAATTTGAAGAAAACACAAGATCAAACTCCATGTGCGGAACTACGGAGTATATGGCACCTGA
AATTGTTCGAGGAAAAGGACATGATAAAGCAGCTGACTGGTGGAGCGTAGGGATTCTTCTGTATGAGATGCTCACAGGAA
AGGTAAAAGCCGCTATCTATTGTTAATTTGCTTGAAGCCTCATGTCTTGGTATATTGTTGTGTGATGTCTTGTTTTCCTT
CTGCAGCCACCGTTTCTCGGGAGCAAAGGAAAGATACAGCAGAAAATTGTGAAGGACAAGATCAAGCTTCCGCAGTTTCT
GTCTAATGAAGCTCATGCAATACTGAAAGGGGTAAGTAAATGTTGGTGCAGTTTGATTACAGAATCAACAGTAAACATGA
AAATCTTTGTGCAGTTAAGAACTATGAAGCATTGTATTTAGAACAATTCTGACTCTTGACTTTGTAATGAATGTATAGCT
GCTGCAAAAAGAGCCAGAAAGGCGACTTGGAAGTGGACTGAGCGGAGCAGAGGAGATAAAACAGCACAAATGGTTCAAGG
GAATAAACTGGAAGAAGCTGGAGGCTAGAGAAGTGATGCCAAGTTTCAAGCCGGAAGTATCGGGAAGGCAATGCATAGCA
AATTTTGACAAGTGTTGGACTGACATGTCTGTTTTGGATTCTCCGGCGAGCAGTCCCAGTTCGGATCCTAAGGCCAACCC
TTTTACCAATTTCACTTACGTCAGGCCTCCTCCTTCATTCCTTCACCAGTCCACAACTACTTTGTAGATTTACTATATTT
TTATGTAGTTCCTACTTCTTTGGTTGTTGTTTCCTTCTGACACATGAACATTAAAGAAAACTTTGGTTACCAAGACGCTT
AATTTATAATTGATTTTATGAGATTGTTATTGATTGAGATTAAGTAGAGCAGCTAACACTTTGACCTTTTGACCCACGAT
GTAATATAAAAGAACGTTGAAAACGTGTAAATATAAAAGATGATAACGGTGATGCCTTTGGACCGAACTAGTGTCCGTCT
GAACGTCTTGTAATGTAATGGGCTTAAAGAATTCCGGCCCACTAAAACAAAGAAGAAGTTCGGTTTCCCAATAGAACACG
AACACGTGTCCTCACCCCATGATCCACGATGCTTCGGAAGACATAAAAAATGTAGCCACGCGCCTTCTTAAAACCTTTTC
CTTTTTTGGTTTGGCACATTACCCTCTTTCCTGTTAAAGTTGTCTCGTCTCCTTCTCGTCTCCTTCCTCAAGCATATTCT
CTGGTAATTCCTCTCTCTCTGTCTCTCTTTGACTTTTCTCTCGCAGAGTTTAGATTCTTTTTTTTTCTGGATATAAATTA
TTTACACGACACGAAACCTTCTAGGTCCAGGTCATAGTTTTACTCTATATCTGGATTTGTTTGAAAATTGCTTGTGTTAT
GCGCCAGCTTTTTCCCTAATATATAGACTAGGTCTTAATTACAGATATTAGAGTTCGTTTCCTCGAGGGTTTCTTTCGAC
CTCGTGTCCTGGTGAAATTTTGGAATTCTAAGGCTTTGGGGTTTTATTTGGGAGGGGATGATCATCTAAAGGATATTCGG
TCGGTGTCGTGTTTTCTTAATCTCAATTCTGTTGACTTTAGCTTTGGTAATTGAAAAAGAATCTTTTCGCTTGCTTATTT
TAATTCCATATCCGTCTCTTATTATATTTGGTCAATTATGTGATCTGATCTTTGTGAAATTTTATGAACTGCAGCGCTTA
AAGTACTTTGATGGCATTGGGACACTTGTGCAGCATCCACTGTTTCCTTAAAATAGGGAAACAAGAAGAGCTTCTTGTCC
TAGATATTGGTTTGCCTATTCCCAGTTTCTTCCTCATTAACTTTATTGGTAGCAGAGCCTCATCCATCTGGTGAACTTGT
GAAGCTTCCTCTGTGATTCTTTTGGCGATTGGTTAGAAAT
>AT3G08730.2 | chr3:2653364-2656363 REVERSE LENGTH=3000
ATTGGAATTGGTACTCTAAAAAATCAGATAAAAGCGTATGTAAACCGGATAATTGAATTGAACCGAATTACGGTTCGGTT
TTGTTGTTGGTGTGATAAAGGTTCGATTGAGCCGTAAAACCTTCCGTCCTCCTCGAGTCCTTTCCATCAGGACCTTATCC
ACAGTCCACACACAGCGAGACTCTATTTACTCGCCGGCGGAAGAACAAAATGGCGGGAAGAGCGATTTTCTCTGTATCTT
GTTCATCTACTCCTTCCTTGTGTATCCCTTATTCAACTGCTTCGTTTTCATCGATGAATCGACTGGCGCTCCCCGCCGTC
CGGATTTCTCCCCGAACCAACAGATTTCCCAGTTAATATCTCTATTCGCTTCTTTAAATTCGATGCATGCATTGATTTTG
AAATTTATATTCAGACACGTTTGATTTTTGCAGGGATTCACTGCTCTATGTCTGCTAACGACATCAAAGCGGGAACCAAT
ATCGAAGTCGATGGTGCTCCTTGGCGTGTTCTTGGTATTCTTCTTCCTCAATTCCTCTTAGTTTATGTTATTATCTATAC
TTGGAACTTGGAAGGTTTCTGAATTTGTAGATACTATTACTAGTTCATGACGATTTAAGCATTGTTTTGGTTATAATGCT
TCCACTTAGCTACTTACTAGTCTACTGAGGGTTTTTTCTTGCTTTGTTGGAGCAGAGTTTCTTCATGTTAAACCAGGAAA
AGGTGCGGCATTTGTGAGAACTAAGATCAGGAACTATGTGAATGGTAGCACAGTCGAGAGAACATTTCGTGCTGGAATTT
CTGTAAAAATCATCTCTTTTTCTCTTATATCTTAATCTGATGAATGATTTTTTAGTTGCACCATTTTGATTATGACCATT
CTATGTTACAGGTTGAGGAAGCTAATATATATAAAGAAACCAAACAATTCACATACAAAGATGGGTCTCAGTTTGTTTTC
ATGGATTTGGTATGTCACATTGGATCCTTACTTCTCTTCTTCGCTAGTATGGTAGTAGTAGCTTAAAGTTTGTGTACTAA
TGATTACGTTTTCTCTTGGTTATCAAATCTTTTTTTTTATATAGACCACATACGAAGAAACACGTCTTAACGAATCTGAT
ATGGGTGAGAAGACGAAATGGTTGAAAGAAGGAATGGATTGCATTTTGCTCTATTGGAAAGACAAGGTACACTCACTTTC
AGCTTCTCTGTAAAAATAGTTAATAGTTCACGTAATTAAGCGGTGATGCCAACTTTGTTTCTCTCTGGATCTTTGCAAGG
TTATCGATTTCGATCTACCGATTACAGTTAAGCTAAAAGTGGTTGACGTTGATCCTGGCCTTCGCGGTGATACTGTGCAA
GGTAACAATGTTGCACCAATCTATTGTTGAGAGATCTCTTCTCATGTTTTGGTTTAAACAAGCTTAAACTGACCAAGTGG
GGTGATGAATTTCGTAGGTGGATCAAAACCGGCGACAATGGAAACGGGTGCAATAGTTGCTGTACCACTCTTTATTAACG
TCGGTGAAGAGATATTTGTGGACACAAGAACTGGTGCATACATGAACCGAGCGTGATCCGGGTCTACTACACCTAGTTAA
TTGGGTCGTTAACAACAAGGCAATGATACATCTTTTTTGTATATGAGAATGTTCGAATCCGGGGACACATGTTTGTTTTT
CTGAACATCGAGAGACAATTTTTCGATTAAATAAATTTATATATATTTAAGTTTGATTAAAATCAGCAAATTCATACAAG
AACTAACATAATTTGGTCAATCCTAATGCTTTTCGTAACTGTTTAAAAGCATGAAATTTTTTATGATAGAAAGGTTAAGA
ATGAATGAGGAACATCGAGCTAGAGAGATTCAATGGAATAAGAGATTAATGGCTTCTAAAATCTCTGGATACGCAAAATA
CTCTCTCAGTCTCTCACAAATTGATGTATTTTGTGAATCTAATGGCTGGTAAAATTTCCTCATTGTGGATTTCAAATCCA
CATAATCCGGAAAAAAAAGATATGATCTAAAAAACAACAAAAAGTCAGGAAGAATGGGCTTGGTGAAAGGCGGCCCACTA
AAATAAATAAAGAATTAGTGGACAAAAAAACCTCCGCCGCATATTTAACAACTGGTCAACGTTCTCCCAATAAGATACGG
CCACGTGTATGAACCCCTGGATCTGCGATGCTGCTCTTAAATTCTCCTCTCGTCCTCATTTCCATCTTCGTCTCCTCCCT
CAGCCATCCCCTCTGGTAATCAATTCTCCCTCTCTATCTATGTTTGTTTGAATTCTCTCTCGCATAGTTAAGATTCCTTT
TTTCGTATTCTAGATCCATAGAATTTATCCAAAATTCATGAATTGTTTCTAAGACACGAAACGGTTTAAGTTCAGGTCAT
AGTTTTTCTGTAGATCTCGATTTACGTGAAATTTTACTTACCAATAGATCTGAATTATCGAAATTGCAGTTCCTTTTCCT
CGAGTGTCTCGTTCGGCTTCATGTCCTGTGGAATTTTTAATCTTTGTCCGATTCTGAATCCGGAAATTGTTAGGGATTTG
GGTTTTATTCAAGATTTGTCATCGCTGTGAAAGTTTTCCCTTTTTTTATGTGGGTTCGAAGTTTTCTGAAAATCTCAATT
AGTAAAAGGATCACTGGACTTGCTTATATTAATTCTACACCGTCTCTTCATAGATTTGGTCAATCCTGTATCTCAGATCT
TATTTGTTCATGTGATAGCCTTTAAATGTGTGAACTTTTCATGTACTTGCAGAGCTTATAAAACCTTCATGGCATTTGCG
CACTTCTGCAGCATCCACTGTTTCCTTAAAATCGGGAAACAACAAGAGCTTCTTCTCCTTGTTATTGGATTGCCTTTTGC
CAGCCTTTGTTTTAGTCAGTTTTCTCCTCATTAACTTCTGTCGGTACAGAATCTCTCTCCAGGCTGGTGAACTCTTGCAG
CTTTCTCAGTGATTCTGTATCGATTTTTCCCGTGTAAATT
>AT3G08730.1 | chr3:2653364-2656363 REVERSE LENGTH=3000
ATTGGAATTGGTACTCTAAAAAATCAGATAAAAGCGTATGTAAACCGGATAATTGAATTGAACCGAATTACGGTTCGGTT
TTGTTGTTGGTGTGATAAAGGTTCGATTGAGCCGTAAAACCTTCCGTCCTCCTCGAGTCCTTTCCATCAGGACCTTATCC
ACAGTCCACACACAGCGAGACTCTATTTACTCGCCGGCGGAAGAACAAAATGGCGGGAAGAGCGATTTTCTCTGTATCTT
GTTCATCTACTCCTTCCTTGTGTATCCCTTATTCAACTGCTTCGTTTTCATCGATGAATCGACTGGCGCTCCCCGCCGTC
CGGATTTCTCCCCGAACCAACAGATTTCCCAGTTAATATCTCTATTCGCTTCTTTAAATTCGATGCATGCATTGATTTTG
AAATTTATATTCAGACACGTTTGATTTTTGCAGGGATTCACTGCTCTATGTCTGCTAACGACATCAAAGCGGGAACCAAT
ATCGAAGTCGATGGTGCTCCTTGGCGTGTTCTTGGTATTCTTCTTCCTCAATTCCTCTTAGTTTATGTTATTATCTATAC
TTGGAACTTGGAAGGTTTCTGAATTTGTAGATACTATTACTAGTTCATGACGATTTAAGCATTGTTTTGGTTATAATGCT
TCCACTTAGCTACTTACTAGTCTACTGAGGGTTTTTTCTTGCTTTGTTGGAGCAGAGTTTCTTCATGTTAAACCAGGAAA
AGGTGCGGCATTTGTGAGAACTAAGATCAGGAACTATGTGAATGGTAGCACAGTCGAGAGAACATTTCGTGCTGGAATTT
CTGTAAAAATCATCTCTTTTTCTCTTATATCTTAATCTGATGAATGATTTTTTAGTTGCACCATTTTGATTATGACCATT
CTATGTTACAGGTTGAGGAAGCTAATATATATAAAGAAACCAAACAATTCACATACAAAGATGGGTCTCAGTTTGTTTTC
ATGGATTTGGTATGTCACATTGGATCCTTACTTCTCTTCTTCGCTAGTATGGTAGTAGTAGCTTAAAGTTTGTGTACTAA
TGATTACGTTTTCTCTTGGTTATCAAATCTTTTTTTTTATATAGACCACATACGAAGAAACACGTCTTAACGAATCTGAT
ATGGGTGAGAAGACGAAATGGTTGAAAGAAGGAATGGATTGCATTTTGCTCTATTGGAAAGACAAGGTACACTCACTTTC
AGCTTCTCTGTAAAAATAGTTAATAGTTCACGTAATTAAGCGGTGATGCCAACTTTGTTTCTCTCTGGATCTTTGCAAGG
TTATCGATTTCGATCTACCGATTACAGTTAAGCTAAAAGTGGTTGACGTTGATCCTGGCCTTCGCGGTGATACTGTGCAA
GGTAACAATGTTGCACCAATCTATTGTTGAGAGATCTCTTCTCATGTTTTGGTTTAAACAAGCTTAAACTGACCAAGTGG
GGTGATGAATTTCGTAGGTGGATCAAAACCGGCGACAATGGAAACGGGTGCAATAGTTGCTGTACCACTCTTTATTAACG
TCGGTGAAGAGATATTTGTGGACACAAGAACTGGTGCATACATGAACCGAGCGTGATCCGGGTCTACTACACCTAGTTAA
TTGGGTCGTTAACAACAAGGCAATGATACATCTTTTTTGTATATGAGAATGTTCGAATCCGGGGACACATGTTTGTTTTT
CTGAACATCGAGAGACAATTTTTCGATTAAATAAATTTATATATATTTAAGTTTGATTAAAATCAGCAAATTCATACAAG
AACTAACATAATTTGGTCAATCCTAATGCTTTTCGTAACTGTTTAAAAGCATGAAATTTTTTATGATAGAAAGGTTAAGA
ATGAATGAGGAACATCGAGCTAGAGAGATTCAATGGAATAAGAGATTAATGGCTTCTAAAATCTCTGGATACGCAAAATA
CTCTCTCAGTCTCTCACAAATTGATGTATTTTGTGAATCTAATGGCTGGTAAAATTTCCTCATTGTGGATTTCAAATCCA
CATAATCCGGAAAAAAAAGATATGATCTAAAAAACAACAAAAAGTCAGGAAGAATGGGCTTGGTGAAAGGCGGCCCACTA
AAATAAATAAAGAATTAGTGGACAAAAAAACCTCCGCCGCATATTTAACAACTGGTCAACGTTCTCCCAATAAGATACGG
CCACGTGTATGAACCCCTGGATCTGCGATGCTGCTCTTAAATTCTCCTCTCGTCCTCATTTCCATCTTCGTCTCCTCCCT
CAGCCATCCCCTCTGGTAATCAATTCTCCCTCTCTATCTATGTTTGTTTGAATTCTCTCTCGCATAGTTAAGATTCCTTT
TTTCGTATTCTAGATCCATAGAATTTATCCAAAATTCATGAATTGTTTCTAAGACACGAAACGGTTTAAGTTCAGGTCAT
AGTTTTTCTGTAGATCTCGATTTACGTGAAATTTTACTTACCAATAGATCTGAATTATCGAAATTGCAGTTCCTTTTCCT
CGAGTGTCTCGTTCGGCTTCATGTCCTGTGGAATTTTTAATCTTTGTCCGATTCTGAATCCGGAAATTGTTAGGGATTTG
GGTTTTATTCAAGATTTGTCATCGCTGTGAAAGTTTTCCCTTTTTTTATGTGGGTTCGAAGTTTTCTGAAAATCTCAATT
AGTAAAAGGATCACTGGACTTGCTTATATTAATTCTACACCGTCTCTTCATAGATTTGGTCAATCCTGTATCTCAGATCT
TATTTGTTCATGTGATAGCCTTTAAATGTGTGAACTTTTCATGTACTTGCAGAGCTTATAAAACCTTCATGGCATTTGCG
CACTTCTGCAGCATCCACTGTTTCCTTAAAATCGGGAAACAACAAGAGCTTCTTCTCCTTGTTATTGGATTGCCTTTTGC
CAGCCTTTGTTTTAGTCAGTTTTCTCCTCATTAACTTCTGTCGGTACAGAATCTCTCTCCAGGCTGGTGAACTCTTGCAG
CTTTCTCAGTGATTCTGTATCGATTTTTCCCGTGTAAATT
>AT3G08740.1 | chr3:2656155-2659154 REVERSE LENGTH=3000
CTCGTGACGGTTCTGACACAAGAATGTTGGTGTACGAGAGGCTTGCTCTGGGCAGCTTGGACCGTTTACTGCATGGGAGA
TCAGATGGGCCTCCTCTTGATTGGAACACTAGAATGAAGATTGCACTATGCGCAGCTCAGGGTCTAACCTTCTTGCACGA
AGAAGGCCCTTTTCAGGTACGCTAAACAAAACTCCATCAACATTTGTGAATTTGGGTGGTAACAAGGTTTGTTGTGATTG
AGCCCTTTTCTTCCTCTGTATGAACAGGCAATGTACAATGAATTTTCGACGGCAAATATCCAAGTCGATAAAGATTTCAG
CGCCAAGCTATCAGGATACGGTTGTGCAGGCCATGCGCCTGAGACAGAGACATCTAATAGTTCGGCACTTGCTAATCTCT
CTGTCGAGACTCTAGAGAGAGGGCTTTTGACCCCGAAGAGCAATGTGTGGAGCTATGGAATAGTTCTTCTTGAGATGTTA
ACGGGTCGGAAAAATATGGACGGGTCTTACCCGAAAGAAGAGAGGAACTTAGTGAAATGGAGCAGAGCTTTTCTAGCAGA
TGATTGCAGGCTCTCGCTTATAATGGATCCTCAGCTTAAAGGTCGGTTTCCGGCAAAAGCGGCTAGGAGCATAGCAGATA
TAGCACAGAAATGTCTGCAGGTGGAGCCTTCAGAGCGTCCAACCATGAGAAACATCGTGGATCAACTCAAGATCATACAG
GACATGAAGTACTCGTGTAGGTTCCCATTGAGAGAACCCGCACCGGTCGTGGCAAGGAAACATATGGGAAGATCAAGCAG
TCTCAACACGATTATTTGGACCCCGGCATCAGTGCCACCAAGGTCGAGTTTTTCACCGTCACCTCCACCACGACGACCGT
CTGTCTCACCCACAAGGGGACGGACGCTCGTGTTTCCCCCAGTGTTTCCGCCGCGAGCGTGTTCATCTTTGGAGGAAATG
GCTCGGGAAGAGGTTCGAAGATCGTCTTCAGCCAGTGGTAGGAGAACTAGCCTCGAAGGGTTTTGATTTGTTCATATCTC
TCTTCTTTCTTCTTTTTCCTATTTGTTTTTAATTTTTGGCGTTGATTTGTTTTTTGGATTCCAAATATAAAAAATTGTTT
TTTTCTTTTTCTTTTGTTGTTTATGAATCCGGACGTCGATAGAGAGGGTTTGTGATGTTTTGTACATAATAATCAACATT
TCTTCTTTCACATTAAAAAGAGATCCAAGTATTGTGTACTCAACAGAAAAACTGAGAAAGGAAAAAGAAACCTACCTTAT
TCAAGAATCTATCTCTCTGATTCGATTCAAATCTTTCCAGTGATCGTTCATGGCTTCCTCAAAGTGTTTGTTGTTGCCGT
CGCTACCATTTGAGTTGATAGAAGAAATACTTTACAAGATTCCCGCCGAATCCTTGATCCGATTCAAATCGACGTGCAAG
AAATGGTACAATCTCATCACCGAGAAGAGATTCATGTACAATCACTTGGATCACTACTCACCGGAACGATTCATAAGAAC
CTATGACCAACAGATCATTGATCCGGTGACCGAAATCCTCTCAGACGCACTAATCCCGGACGAGTTTCGCGATTTGTATC
CGATTTATTCCATGGTTCACTGTGATGGACTAATGCTGTGTACGTGTCGAAAATGGGACAACAGTCTCGCAGTTTGGAAT
CCGGTTTTGAGGGAAATTAAATGGATCAAACCGTCGGTTTGTTACTTGCACACTGATTACGTTGGGATTGGATACGACGA
CAATGTATCTCGTGATAACTACAAAATCTTGAAGCTTCTTGGTCGTTTGCCTAAGGATGATGATTCAGATCCAAACTGTG
AGATCTATGAATTCAAGTCTGATTCATGGAAAACTCTTGTTGCTAAGTTTGACTGGGATATAGATATTAGGTGCAACAAC
GGTGTGTCTGTGAAGGGTAAGATGTACTGGATTGCTAAGAAGAAGGAAGACTTTACTATTATAAGGTTTGATTTCTCCAC
TGAAACATTCAAGGAGATATGCGTCTGTCCTTATACTTTGGTGACTCGATTAGGCTGTTTCGATGGAGATAGACTCTCTT
TGTTACTACAAGGTGAAGAATCACAGGGGATTGAGGTTTGGATGACAAACAAGTTGAGTGATAAGGTTGTTTCGTTTAGC
CAATATTTCAATGTCACTACTCCTGATCTTCCAGCGTTACATCTCCAGTCTTGTATGGCTTGTCCGGGATACTCCATTGG
TAAGCGCAGAAATATAAGGGTGTGGTGTGAGGGAAGTGTAGACGTGGATGATAAGTCGTATGTTATCATCACGTTTTACG
AAATTGATGAAGGTGGGGTCATAAAACAAATTGAGACAGCAAGCTATGGACAGTTTGAGTACGATGACCCGTTTATTTGT
TGCTATGTTTATGTTCCGAGTCTGATTCCGATTCAGTGATTCCCGCCGTCCAGAAGAAAAATAGTTAGCGATATGAGTGT
TGTTTCGTGTTCTTAAAGCTAGGGTTTTGTTTGGCTTTGTGTTTGGTGATCGTCTACCATGTACATATTGAAACGAACTA
GGTTATTGAAATTGACTTCTGGTTTTGGTTTTTGTATTTATGAGCTTGAGAAGTTTTAGGTTTGGTACAGAGTTGTATCA
TCTTCCATATATTGCTAAAACTAAGCATCATTATCCGAAGACCTAAACATTTACAATGAACAAATCTAACATTTCAATTG
ATTTGTTCATGTGCATACATATAAAAAATAAAATGTAACTATTTGAGGAAAAAAACATCTAATGGCATTTGATTGGAATT
GGTACTCTAAAAAATCAGATAAAAGCGTATGTAAACCGGATAATTGAATTGAACCGAATTACGGTTCGGTTTTGTTGTTG
GTGTGATAAAGGTTCGATTGAGCCGTAAAACCTTCCGTCCTCCTCGAGTCCTTTCCATCAGGACCTTATCCACAGTCCAC
ACACAGCGAGACTCTATTTACTCGCCGGCGGAAGAACAAA
>AT3G08750.1 | chr3:2657826-2660825 REVERSE LENGTH=3000
TCTTCCTTCCTCATCCCAGAAATTTCCGATTTCACTTTCACATCTCCCTCTCTCTTACAACTCTCTATCCGTAGTTTCAG
TTTCGTCCTAGAATTTCTTTTCTTGTCTGTTCCAGGTTTGAACTAATTACTTCTCTCTTATGTCTGCTTTTGATTTTTTC
TAGATCGAATTCGTGTTTTTGTTTTTTCTTACCTTTTTTTTTTTTGTGAATTTTCGCAGGAATAGATTTTGATCTATCCT
AAGATTTTGTTTAAATGACAACTCTGATTTCACCAATTAGCTCAGTTCAAAAGTGAAATTTGAATATTTTGAAATTGAAA
ATATCTATCTCTAATGATAATGCGATTTACAAAAAAAAAAAAAAAAAAAAAAAATCATGGATGTATTTTCCTGGATTTAT
TATTGTCGTTGTCTCTTGTCTTTACCGAATTTAATCTAAATGGATGTCTTCATTAAACAAATCGAAAGCGTTTCTAACTT
TACAGTTTTTCGTTGTTTCACTGTTATAGAATTAGGGTTTATGTAACTGTCCTTTACTTGCTTCAACTTCTCAAATTAAA
CTTCTTTTTTGAACCACGAGATCTGTCAAAATGAGATTTTATCCACTTCTACTGAAAATTAAGTTTGAATTGAACAATTT
CTTTAGCCATTGATCTAAACACATGCAAATAAACGGATCTGGGTTTTCTAAAAATCACTTTTTTCTGTATGTAGTTGTTT
CTGTTGCTAAAAAAATTGTGTTTTGAATCATTTTTCAGATGAAATTGTGAGTTCTCCGAGTTATATGCATCCGTTAGAAT
CAAAGCGGTAATCAAAAGCAGAATTTAGAGGATTGAAAAAGATGGTTTTGGGGTGTTTCCCTTTGAAAAGCAAGAAGAAA
CGTGGCTCTGTTTCTATGAAGCGGTTGGATCTTGAAGAAAGCAAGCCAACTGCTTTACCTGAGCCACCAAAGATTCCAAG
TCGTAATTTACAATCAGCTCCTCCGAGTTTCAGAACTCGTGTGAAGCCAATTCAATCTAACAACGGTGGAACCGGAGAGA
TGAGTAGCCGAGCAAGAGTCATGTCTGCTCCGTCAAGCATCCACGGTGCAGCGGAACGGGATTTGCTTGCTGGTGTTTAC
CACGACGAGCAAGATGAACAACCAAGAGATCCACGTACTTCTACTAAAGAATCTAGCCCTCAACCACTTCCGTTACCGTC
ACCAAGAACTGGTTCTTCATTGAAGAATTGGGGAAGCTTTAAGTCGTTTAACGGAAGCAGCGGTCGGTTATCATCATCCG
CAGCTGTATCTGGACCTTTACCTTTGCCACCTAGCGGGTCAGTTAGGAGCTTTTCATATGATGAAGTAATGGCTGCGTGT
AACGCTTTTTCTTCAGACCGATGTGTCATGGAAGGTCTTTCATCTGTTATGTACATGGCTTCCTTTGGTGATGAGGCTTC
GACCTCAGGTTTAAAGAAGGTTGACGCAACTGTTGTACGACTTCACGTAATTACTCAGGTATATAAACATTCTTTTGGTC
ATGTTTCTTCATAATCCTGATGATATCTATTTGTTTGTTTCCTTAAGATTGTTTATTATGATTCCACAGAGTATTAGGGA
GTTCATTAATGAAGTCAACACATTGGCGTCGCTGCAACACCAGAACCTTTGTAAGCTGGTAGGCTATCATGCTCGTGACG
GTTCTGACACAAGAATGTTGGTGTACGAGAGGCTTGCTCTGGGCAGCTTGGACCGTTTACTGCATGGGAGATCAGATGGG
CCTCCTCTTGATTGGAACACTAGAATGAAGATTGCACTATGCGCAGCTCAGGGTCTAACCTTCTTGCACGAAGAAGGCCC
TTTTCAGGTACGCTAAACAAAACTCCATCAACATTTGTGAATTTGGGTGGTAACAAGGTTTGTTGTGATTGAGCCCTTTT
CTTCCTCTGTATGAACAGGCAATGTACAATGAATTTTCGACGGCAAATATCCAAGTCGATAAAGATTTCAGCGCCAAGCT
ATCAGGATACGGTTGTGCAGGCCATGCGCCTGAGACAGAGACATCTAATAGTTCGGCACTTGCTAATCTCTCTGTCGAGA
CTCTAGAGAGAGGGCTTTTGACCCCGAAGAGCAATGTGTGGAGCTATGGAATAGTTCTTCTTGAGATGTTAACGGGTCGG
AAAAATATGGACGGGTCTTACCCGAAAGAAGAGAGGAACTTAGTGAAATGGAGCAGAGCTTTTCTAGCAGATGATTGCAG
GCTCTCGCTTATAATGGATCCTCAGCTTAAAGGTCGGTTTCCGGCAAAAGCGGCTAGGAGCATAGCAGATATAGCACAGA
AATGTCTGCAGGTGGAGCCTTCAGAGCGTCCAACCATGAGAAACATCGTGGATCAACTCAAGATCATACAGGACATGAAG
TACTCGTGTAGGTTCCCATTGAGAGAACCCGCACCGGTCGTGGCAAGGAAACATATGGGAAGATCAAGCAGTCTCAACAC
GATTATTTGGACCCCGGCATCAGTGCCACCAAGGTCGAGTTTTTCACCGTCACCTCCACCACGACGACCGTCTGTCTCAC
CCACAAGGGGACGGACGCTCGTGTTTCCCCCAGTGTTTCCGCCGCGAGCGTGTTCATCTTTGGAGGAAATGGCTCGGGAA
GAGGTTCGAAGATCGTCTTCAGCCAGTGGTAGGAGAACTAGCCTCGAAGGGTTTTGATTTGTTCATATCTCTCTTCTTTC
TTCTTTTTCCTATTTGTTTTTAATTTTTGGCGTTGATTTGTTTTTTGGATTCCAAATATAAAAAATTGTTTTTTTCTTTT
TCTTTTGTTGTTTATGAATCCGGACGTCGATAGAGAGGGTTTGTGATGTTTTGTACATAATAATCAACATTTCTTCTTTC
ACATTAAAAAGAGATCCAAGTATTGTGTACTCAACAGAAAAACTGAGAAAGGAAAAAGAAACCTACCTTATTCAAGAATC
TATCTCTCTGATTCGATTCAAATCTTTCCAGTGATCGTTC
>AT3G08760.3 | chr3:2659985-2662984 REVERSE LENGTH=3000
ATAATTTTTCAATAAAATTTGTAGAAATAGTGAATATTTATGATTTCTCACCAGTAATATAATAATTAGTCAAACGTGAA
AATCATTTTCTTTATGTGGCTTGTTCAATAGATCATCCAAAGTAAGCCGACCCCTGTTCAAACCATTAATTGTATATTCC
AACAAAACTCAAAAAGTCTACACATAAGGAGAAAAGTATACGACCTATACCAGAACATTATTAAATTGCGTAATCAACAA
AAACAGCATAGGAAACGTGCATACTAGTGTTCAAAACTATTTTCAAGTTATTCAATCTTTGTAGATTTTTTTATTTCAAA
AACTTTTGCAATTCAACTGCCTATAGTATATAGAAACTATCCCGTTTAAATGATAAGTAACTTTCAGATGATATGATTTG
GAAAACCGAAGCTTAGATATATATTTCACTAATTATAATGCATATGACACTAGGTACATATTACAAAAGCAAACGAATGT
ATCCACAACTAATATCCGTCGAAAAGTCTAATTACATAAAAGAAATGATGATGTAAACTTTGGTTGGTCAAGCCCAAAGC
AGAGTCCAACAATGCCGAGAAAAAGCAGCAAAGGTTGAGAGGATGCTCCGCCAAAATAGGAAGAAAAGAAAGAAGGAATA
AAAATACACTTTTAGGAAAGAACTATGAGTTTGAATAGAGTTAAGTCAAGTGAAAAGATAAAACTAAAACTCGGATATAT
ATTAACCTAAAGTTTCTCTGTAGCATTATTTGTGAATACATGATTAGTAATCAAAATTTCAATATACTATCAAATTGTGA
AATTTCCATTTTATAATCAAATACTACTCCGAGAAAAAAATGAAAATAACACATGATGATGATGTAATATTCGGGAAGTA
GAGAAGAGAAGTGAGAAAGAATGGAGATTGGTTCGAGTGGGGACCCCACGTGTCCTCTGTTGTCTGAATTTAGAGTTTAG
TCGCACGCGTGCATGGCGCGTGTGCTTAACCTTTTTCTAAAATTTTTAACTTATTTTAAAAATCTTCCAAAGAACGATGT
CAGGGGGTCCCACATTAGCGAAGACGTGACCGGATATGAACCGTTGATTAGAGGGCAATGCGATCTAAATAAGCGGCTAA
GATATCGAGTCAACAACCAATCTAATTAGTCATTTTGACCCAAGAAAAGAAAACAAAACAAAAAACCCAATTAGATTAGG
ATTAGTAGATAGATAGATACGGCCTATTTTTATTGAACAACAAAACAACTAATTATAAATAAAAAGGACAAAACTAGTTT
TCCAAGTTTGACTGAGATGTCGCTTTTCTCGAGGCCCTCTTTACTGGAAATCTAGGCTTTCTCCTGAATTTTACAATTTT
TCCTACCTTATCGTTTTTATAAAAAAATATTAATTTTAAATTGAAAATTTCGTATGAAGTAATATATTTTCTCAATTCAT
AAATGATCCAAGTTGTTGTTATTTTCTTAGTATTTGTAATTATAGCTTATATGTATATTTTAAAATTAAATATAAAATTT
ACGATTATCAATCGTTCGATAAAAAATTTGATCGTTCATAATATTTTGAAAAATAGTTTAGAATTAAATTAAATAAATAA
AATAAAATTATTATAGATTTTAAAAATATACACTGATAACATTAATATAAATCACTAATCGACAAATACAATCGTATAAT
TTAAATCGTTATTAATATATTGGTTAGATTAAAAATGGTAATATGTATTTTTACATGATAATTGTGAAATTTTTATTTAC
AAACAAAGAAAAATCTCCAATAATAAAATGATATTGGAACATGTTACACATTAATACATTTTGAGATTTTCTCTTGAGCC
GTCGTCCCCTTTATTTTATGAGTTTGTGACGAGGTTGTAGAGAGAAGAAAACAAAAGTAGAGGGGGCGAAAGAAGAATAA
AAAGCAAAGTAGAGAAAATTCCAAACTAAAAGTTAGCTGAAAGAATTGAATTAAGATTGAGAGACTGGGAGAGAGAGTTT
AAGTAATACTAATAATTAATACATCTTTGGATATCTGTTTTGCTTTGAACTTTGACCACTGCCTCTTTTGGGTCCCACCC
TTCTCTCTCTTCTCTCTCTAAAATCTCTCACTTTCCTAAACAGAGAGACCCCTTATGAGTTTTCTCCTCCTCCTCCTCCT
CTTCCTTCCTCATCCCAGAAATTTCCGATTTCACTTTCACATCTCCCTCTCTCTTACAACTCTCTATCCGTAGTTTCAGT
TTCGTCCTAGAATTTCTTTTCTTGTCTGTTCCAGGTTTGAACTAATTACTTCTCTCTTATGTCTGCTTTTGATTTTTTCT
AGATCGAATTCGTGTTTTTGTTTTTTCTTACCTTTTTTTTTTTTGTGAATTTTCGCAGGAATAGATTTTGATCTATCCTA
AGATTTTGTTTAAATGACAACTCTGATTTCACCAATTAGCTCAGTTCAAAAGTGAAATTTGAATATTTTGAAATTGAAAA
TATCTATCTCTAATGATAATGCGATTTACAAAAAAAAAAAAAAAAAAAAAAAATCATGGATGTATTTTCCTGGATTTATT
ATTGTCGTTGTCTCTTGTCTTTACCGAATTTAATCTAAATGGATGTCTTCATTAAACAAATCGAAAGCGTTTCTAACTTT
ACAGTTTTTCGTTGTTTCACTGTTATAGAATTAGGGTTTATGTAACTGTCCTTTACTTGCTTCAACTTCTCAAATTAAAC
TTCTTTTTTGAACCACGAGATCTGTCAAAATGAGATTTTATCCACTTCTACTGAAAATTAAGTTTGAATTGAACAATTTC
TTTAGCCATTGATCTAAACACATGCAAATAAACGGATCTGGGTTTTCTAAAAATCACTTTTTTCTGTATGTAGTTGTTTC
TGTTGCTAAAAAAATTGTGTTTTGAATCATTTTTCAGATGAAATTGTGAGTTCTCCGAGTTATATGCATCCGTTAGAATC
AAAGCGGTAATCAAAAGCAGAATTTAGAGGATTGAAAAAG
>AT3G08760.2 | chr3:2659985-2662984 REVERSE LENGTH=3000
ATAATTTTTCAATAAAATTTGTAGAAATAGTGAATATTTATGATTTCTCACCAGTAATATAATAATTAGTCAAACGTGAA
AATCATTTTCTTTATGTGGCTTGTTCAATAGATCATCCAAAGTAAGCCGACCCCTGTTCAAACCATTAATTGTATATTCC
AACAAAACTCAAAAAGTCTACACATAAGGAGAAAAGTATACGACCTATACCAGAACATTATTAAATTGCGTAATCAACAA
AAACAGCATAGGAAACGTGCATACTAGTGTTCAAAACTATTTTCAAGTTATTCAATCTTTGTAGATTTTTTTATTTCAAA
AACTTTTGCAATTCAACTGCCTATAGTATATAGAAACTATCCCGTTTAAATGATAAGTAACTTTCAGATGATATGATTTG
GAAAACCGAAGCTTAGATATATATTTCACTAATTATAATGCATATGACACTAGGTACATATTACAAAAGCAAACGAATGT
ATCCACAACTAATATCCGTCGAAAAGTCTAATTACATAAAAGAAATGATGATGTAAACTTTGGTTGGTCAAGCCCAAAGC
AGAGTCCAACAATGCCGAGAAAAAGCAGCAAAGGTTGAGAGGATGCTCCGCCAAAATAGGAAGAAAAGAAAGAAGGAATA
AAAATACACTTTTAGGAAAGAACTATGAGTTTGAATAGAGTTAAGTCAAGTGAAAAGATAAAACTAAAACTCGGATATAT
ATTAACCTAAAGTTTCTCTGTAGCATTATTTGTGAATACATGATTAGTAATCAAAATTTCAATATACTATCAAATTGTGA
AATTTCCATTTTATAATCAAATACTACTCCGAGAAAAAAATGAAAATAACACATGATGATGATGTAATATTCGGGAAGTA
GAGAAGAGAAGTGAGAAAGAATGGAGATTGGTTCGAGTGGGGACCCCACGTGTCCTCTGTTGTCTGAATTTAGAGTTTAG
TCGCACGCGTGCATGGCGCGTGTGCTTAACCTTTTTCTAAAATTTTTAACTTATTTTAAAAATCTTCCAAAGAACGATGT
CAGGGGGTCCCACATTAGCGAAGACGTGACCGGATATGAACCGTTGATTAGAGGGCAATGCGATCTAAATAAGCGGCTAA
GATATCGAGTCAACAACCAATCTAATTAGTCATTTTGACCCAAGAAAAGAAAACAAAACAAAAAACCCAATTAGATTAGG
ATTAGTAGATAGATAGATACGGCCTATTTTTATTGAACAACAAAACAACTAATTATAAATAAAAAGGACAAAACTAGTTT
TCCAAGTTTGACTGAGATGTCGCTTTTCTCGAGGCCCTCTTTACTGGAAATCTAGGCTTTCTCCTGAATTTTACAATTTT
TCCTACCTTATCGTTTTTATAAAAAAATATTAATTTTAAATTGAAAATTTCGTATGAAGTAATATATTTTCTCAATTCAT
AAATGATCCAAGTTGTTGTTATTTTCTTAGTATTTGTAATTATAGCTTATATGTATATTTTAAAATTAAATATAAAATTT
ACGATTATCAATCGTTCGATAAAAAATTTGATCGTTCATAATATTTTGAAAAATAGTTTAGAATTAAATTAAATAAATAA
AATAAAATTATTATAGATTTTAAAAATATACACTGATAACATTAATATAAATCACTAATCGACAAATACAATCGTATAAT
TTAAATCGTTATTAATATATTGGTTAGATTAAAAATGGTAATATGTATTTTTACATGATAATTGTGAAATTTTTATTTAC
AAACAAAGAAAAATCTCCAATAATAAAATGATATTGGAACATGTTACACATTAATACATTTTGAGATTTTCTCTTGAGCC
GTCGTCCCCTTTATTTTATGAGTTTGTGACGAGGTTGTAGAGAGAAGAAAACAAAAGTAGAGGGGGCGAAAGAAGAATAA
AAAGCAAAGTAGAGAAAATTCCAAACTAAAAGTTAGCTGAAAGAATTGAATTAAGATTGAGAGACTGGGAGAGAGAGTTT
AAGTAATACTAATAATTAATACATCTTTGGATATCTGTTTTGCTTTGAACTTTGACCACTGCCTCTTTTGGGTCCCACCC
TTCTCTCTCTTCTCTCTCTAAAATCTCTCACTTTCCTAAACAGAGAGACCCCTTATGAGTTTTCTCCTCCTCCTCCTCCT
CTTCCTTCCTCATCCCAGAAATTTCCGATTTCACTTTCACATCTCCCTCTCTCTTACAACTCTCTATCCGTAGTTTCAGT
TTCGTCCTAGAATTTCTTTTCTTGTCTGTTCCAGGTTTGAACTAATTACTTCTCTCTTATGTCTGCTTTTGATTTTTTCT
AGATCGAATTCGTGTTTTTGTTTTTTCTTACCTTTTTTTTTTTTGTGAATTTTCGCAGGAATAGATTTTGATCTATCCTA
AGATTTTGTTTAAATGACAACTCTGATTTCACCAATTAGCTCAGTTCAAAAGTGAAATTTGAATATTTTGAAATTGAAAA
TATCTATCTCTAATGATAATGCGATTTACAAAAAAAAAAAAAAAAAAAAAAAATCATGGATGTATTTTCCTGGATTTATT
ATTGTCGTTGTCTCTTGTCTTTACCGAATTTAATCTAAATGGATGTCTTCATTAAACAAATCGAAAGCGTTTCTAACTTT
ACAGTTTTTCGTTGTTTCACTGTTATAGAATTAGGGTTTATGTAACTGTCCTTTACTTGCTTCAACTTCTCAAATTAAAC
TTCTTTTTTGAACCACGAGATCTGTCAAAATGAGATTTTATCCACTTCTACTGAAAATTAAGTTTGAATTGAACAATTTC
TTTAGCCATTGATCTAAACACATGCAAATAAACGGATCTGGGTTTTCTAAAAATCACTTTTTTCTGTATGTAGTTGTTTC
TGTTGCTAAAAAAATTGTGTTTTGAATCATTTTTCAGATGAAATTGTGAGTTCTCCGAGTTATATGCATCCGTTAGAATC
AAAGCGGTAATCAAAAGCAGAATTTAGAGGATTGAAAAAG
>AT3G08760.1 | chr3:2659985-2662984 REVERSE LENGTH=3000
ATAATTTTTCAATAAAATTTGTAGAAATAGTGAATATTTATGATTTCTCACCAGTAATATAATAATTAGTCAAACGTGAA
AATCATTTTCTTTATGTGGCTTGTTCAATAGATCATCCAAAGTAAGCCGACCCCTGTTCAAACCATTAATTGTATATTCC
AACAAAACTCAAAAAGTCTACACATAAGGAGAAAAGTATACGACCTATACCAGAACATTATTAAATTGCGTAATCAACAA
AAACAGCATAGGAAACGTGCATACTAGTGTTCAAAACTATTTTCAAGTTATTCAATCTTTGTAGATTTTTTTATTTCAAA
AACTTTTGCAATTCAACTGCCTATAGTATATAGAAACTATCCCGTTTAAATGATAAGTAACTTTCAGATGATATGATTTG
GAAAACCGAAGCTTAGATATATATTTCACTAATTATAATGCATATGACACTAGGTACATATTACAAAAGCAAACGAATGT
ATCCACAACTAATATCCGTCGAAAAGTCTAATTACATAAAAGAAATGATGATGTAAACTTTGGTTGGTCAAGCCCAAAGC
AGAGTCCAACAATGCCGAGAAAAAGCAGCAAAGGTTGAGAGGATGCTCCGCCAAAATAGGAAGAAAAGAAAGAAGGAATA
AAAATACACTTTTAGGAAAGAACTATGAGTTTGAATAGAGTTAAGTCAAGTGAAAAGATAAAACTAAAACTCGGATATAT
ATTAACCTAAAGTTTCTCTGTAGCATTATTTGTGAATACATGATTAGTAATCAAAATTTCAATATACTATCAAATTGTGA
AATTTCCATTTTATAATCAAATACTACTCCGAGAAAAAAATGAAAATAACACATGATGATGATGTAATATTCGGGAAGTA
GAGAAGAGAAGTGAGAAAGAATGGAGATTGGTTCGAGTGGGGACCCCACGTGTCCTCTGTTGTCTGAATTTAGAGTTTAG
TCGCACGCGTGCATGGCGCGTGTGCTTAACCTTTTTCTAAAATTTTTAACTTATTTTAAAAATCTTCCAAAGAACGATGT
CAGGGGGTCCCACATTAGCGAAGACGTGACCGGATATGAACCGTTGATTAGAGGGCAATGCGATCTAAATAAGCGGCTAA
GATATCGAGTCAACAACCAATCTAATTAGTCATTTTGACCCAAGAAAAGAAAACAAAACAAAAAACCCAATTAGATTAGG
ATTAGTAGATAGATAGATACGGCCTATTTTTATTGAACAACAAAACAACTAATTATAAATAAAAAGGACAAAACTAGTTT
TCCAAGTTTGACTGAGATGTCGCTTTTCTCGAGGCCCTCTTTACTGGAAATCTAGGCTTTCTCCTGAATTTTACAATTTT
TCCTACCTTATCGTTTTTATAAAAAAATATTAATTTTAAATTGAAAATTTCGTATGAAGTAATATATTTTCTCAATTCAT
AAATGATCCAAGTTGTTGTTATTTTCTTAGTATTTGTAATTATAGCTTATATGTATATTTTAAAATTAAATATAAAATTT
ACGATTATCAATCGTTCGATAAAAAATTTGATCGTTCATAATATTTTGAAAAATAGTTTAGAATTAAATTAAATAAATAA
AATAAAATTATTATAGATTTTAAAAATATACACTGATAACATTAATATAAATCACTAATCGACAAATACAATCGTATAAT
TTAAATCGTTATTAATATATTGGTTAGATTAAAAATGGTAATATGTATTTTTACATGATAATTGTGAAATTTTTATTTAC
AAACAAAGAAAAATCTCCAATAATAAAATGATATTGGAACATGTTACACATTAATACATTTTGAGATTTTCTCTTGAGCC
GTCGTCCCCTTTATTTTATGAGTTTGTGACGAGGTTGTAGAGAGAAGAAAACAAAAGTAGAGGGGGCGAAAGAAGAATAA
AAAGCAAAGTAGAGAAAATTCCAAACTAAAAGTTAGCTGAAAGAATTGAATTAAGATTGAGAGACTGGGAGAGAGAGTTT
AAGTAATACTAATAATTAATACATCTTTGGATATCTGTTTTGCTTTGAACTTTGACCACTGCCTCTTTTGGGTCCCACCC
TTCTCTCTCTTCTCTCTCTAAAATCTCTCACTTTCCTAAACAGAGAGACCCCTTATGAGTTTTCTCCTCCTCCTCCTCCT
CTTCCTTCCTCATCCCAGAAATTTCCGATTTCACTTTCACATCTCCCTCTCTCTTACAACTCTCTATCCGTAGTTTCAGT
TTCGTCCTAGAATTTCTTTTCTTGTCTGTTCCAGGTTTGAACTAATTACTTCTCTCTTATGTCTGCTTTTGATTTTTTCT
AGATCGAATTCGTGTTTTTGTTTTTTCTTACCTTTTTTTTTTTTGTGAATTTTCGCAGGAATAGATTTTGATCTATCCTA
AGATTTTGTTTAAATGACAACTCTGATTTCACCAATTAGCTCAGTTCAAAAGTGAAATTTGAATATTTTGAAATTGAAAA
TATCTATCTCTAATGATAATGCGATTTACAAAAAAAAAAAAAAAAAAAAAAAATCATGGATGTATTTTCCTGGATTTATT
ATTGTCGTTGTCTCTTGTCTTTACCGAATTTAATCTAAATGGATGTCTTCATTAAACAAATCGAAAGCGTTTCTAACTTT
ACAGTTTTTCGTTGTTTCACTGTTATAGAATTAGGGTTTATGTAACTGTCCTTTACTTGCTTCAACTTCTCAAATTAAAC
TTCTTTTTTGAACCACGAGATCTGTCAAAATGAGATTTTATCCACTTCTACTGAAAATTAAGTTTGAATTGAACAATTTC
TTTAGCCATTGATCTAAACACATGCAAATAAACGGATCTGGGTTTTCTAAAAATCACTTTTTTCTGTATGTAGTTGTTTC
TGTTGCTAAAAAAATTGTGTTTTGAATCATTTTTCAGATGAAATTGTGAGTTCTCCGAGTTATATGCATCCGTTAGAATC
AAAGCGGTAATCAAAAGCAGAATTTAGAGGATTGAAAAAG
>AT3G08770.2 | chr3:2664785-2667784 REVERSE LENGTH=3000
AATTTGCAACTAAGAAACAACATGGCGACACTTGTAAGCACCGTTGCTAGTTGCTGCTACATCAATGCAGAAGATTAAGG
AACTAATTGACCTTTCATATTTCCCTTTTAAAATGTTTTTCTGTTTGATTGGGCTTTAAGGTGAATAACGGGCCTCGAGT
GTGGACATTTATGCCCATTTTCTTTCACAAAAACGACACGCTAACTACTCGTTAGAACACGAAACGCCACGTCGTCCTAA
TGTGCTGATACAATTTTTATCTCGTTTTTATTTGCACAGAGAGAGATTTCAGTGACGTCACATCTTTTCCTTTTGGTGTT
CTTCTCGTCGCCATGGACGATCTCTCTCTAGAGAAAATCGAGATTTCGGGTCCAACATTGGCGTCACTGATTCAACGAGC
TTCATCTTCTCCCAGTGACGTCGATGGCTTGATCTTCGGCCAAATCCACCGAATCGTCTCTTCTAATCTATCCGACGATT
CTCCGGCGGATATCGCCTCGAGTTCCTCCTCATCTGATCAAATTGTCGCCACCGTTACAAGCTTTATCTGCTCTGGTAAA
ACTGTCTCCTTCTACGATCCGCTTGGCCGAGTTGACTCGCGTCGAATCGATTCCCTCCGAGTCGACTCACCGGACCACCT
AATTGGGTGGTTCTCCGCCCGCAGGAAAACCGCTAACCGTCCATCAATGAGAGAGTTAGCCGTCACGTCGTCTCTCTCGT
CTCAATTTCACTTACCAATCGAGGATTTGCAAAACCCTAGATCGATGAACATGGCTTCATCCGTGTTCTTTCTTCTTACT
ATGCCATTGACGGATCAGTGCATTCACACGCACGAGTACCGTGCGTACCAGTTCCGATCCTCGAAACAACGGCTCGAACC
TAGATCCGTTGGTATAGTCAACATTGGACCAGCGTTTCGAGGCCATTACGGTTCGTTTAGTCCGAAATCGGGATTTCCAC
CGTTGATCTGCGAGTTGAGTAGCTCAGCCATGAGCGTGGATTGCGATGAGAGTTCCTTGAGTGCGAAGAAACAATCAGCG
AAAGATCAGAAGGAGATCGATGCGTTAGCAGAGGGGTTTCAAGTTGGAGAGTTGAAACGTTTGGTTGGAGCTGAAGCTGC
GAATTACACAGGCGGGATTGAAGAAATGTATGAGAGAATGCTGGCGAAGATCGAGAGCTTGGCTTCTGATGTTGAGAAGA
GCTCGGCTAGGGTATTTCAACAGGTACAAAACCATCTTCAAAATTCGATGTTATTGCTATTCAAGAATTAAAGTGGTTTT
GTTGTTCATGTTATTGATTGTTGTCTAGCAAAATGTTACTGAATTGTACCAATACAACATCTTCAATGGTTCTTCCAGGA
AAAGCATAATAGGAAGTTGAGAAACCGAGTAGCCAGAATCGGGAGATGAGGCTTCTTTTGAATTTCTTTAAGGTTTTTTA
TCGAGTCTATATACTTGGAATTCAATCCAAGAGAACACTGGCTAGTAGTGGCTAGCGCAATCGGAACTATATGCGGGAAA
CGATTTGTATTATAGTTTAGCGATTTCCTAGTTAAACCTTTCCTGGCTAGATTGATTTGTCACAAGAGATCCCTTTTCCT
TGTATGGCTAGTTTTTGTTTGAAGAGAAACAATCAAGAATGGGATTGATTCATGTCAAGAGTTTCTATAATTGGGCGTAT
AATATATGTTTATGAAGTTTAATACTAAGCTAATTAGTTGCATACATATTGATACCAATTACCAAATGGTAGAGCAGAAA
TACCCCGACATGACTAGAGATAGGAAAAATGATATCACCAGAAGAATGAATACCTTTGAGAAAATTGATATATGATATTG
AAGTTCTGATCAACAGTCATTATAATTTGTATAGACGTTTAACTTTGTAAGGACTTTGGAATTGATTAAGATGGGAACTT
TTATTGTCGACATGAATGGTATGACACTGAGGCAGAATGTTCAAGGAGGGTAAATGTTACTATAAATACCATGTGAATGT
GTATAGTATAGTAACATTATTCAATTGATCTCGAATTTTATTGACTTAATTTTTGATTCAAGAGTTGTAAAAGTTGGATA
CAGCCCGTTGGAATGATTTAATAATACAAGCTACAGAATTTGGAATCAAACCGAATACATGTTTCTTCTGAATCAGGTTT
TTGGTTAAGGATCGGCTAAACCGAACAAAATTGGGACCACGGCTCAAATTACTTGATGGAAACCAACCAAAACGGTTTCT
CAACGATCAATTTCACACCACAGCTCTTAGTACTCGAAGATGCTCCTTCATATTTGTGCTATCTTAACTACTTGTAACAA
CAAAACGTACCAACCGCACACTTCATTAATCTCTTTATCTAGAGCGTCAATGCACTATGAGCAGCGATACAACTCAATAT
CCATCGCCTAAAAATTGTCATTATTTTTCCTTTTGTCGACGTTGATATTGACATATATATTACTACACACATGGGTTAAA
CACTATCCAAATATATGTAGATGAGAACTGAAATCCTTTTTATTTGTCAAAGCAGTTTTAAAACTTTGAATTTTATAATC
AGGCATTAAATCATACACTACTGAATTAAACAGCATTTCAAACCAGTAAGAAATTAAATACTATCCAAATTCCTATCTTA
ATCTATTAGTCTTTTTCTTTTCTTTAACAACTCTTCTCATTGTAGTTGGTATCAGTGTTTAATTTAGTAGGCCTTTTTTA
TTGATTAAGAGATGAATTTGGATAGTTAAAGAAGAAAAAATGTAATTAAAAAGAAATAATATTGTTAGATACAATGCAGT
TGAATCCGGAGGGTTGGATCTTAATTGGCTGAAGGTAAACATTAAATTCTTCCACAACTAACTAACAGTAACACTCGTGT
CCTAGCAATCACTCTTCCTCAACTACCAATCTCAAACTCTTTCCATCTATAAATAACCTCTCTATTTTCTAACCCTAACC
ATAACACAAATACACCAAAAAAAAAAAAACAGAAAGTAAC
>AT3G08770.1 | chr3:2664785-2667784 REVERSE LENGTH=3000
AATTTGCAACTAAGAAACAACATGGCGACACTTGTAAGCACCGTTGCTAGTTGCTGCTACATCAATGCAGAAGATTAAGG
AACTAATTGACCTTTCATATTTCCCTTTTAAAATGTTTTTCTGTTTGATTGGGCTTTAAGGTGAATAACGGGCCTCGAGT
GTGGACATTTATGCCCATTTTCTTTCACAAAAACGACACGCTAACTACTCGTTAGAACACGAAACGCCACGTCGTCCTAA
TGTGCTGATACAATTTTTATCTCGTTTTTATTTGCACAGAGAGAGATTTCAGTGACGTCACATCTTTTCCTTTTGGTGTT
CTTCTCGTCGCCATGGACGATCTCTCTCTAGAGAAAATCGAGATTTCGGGTCCAACATTGGCGTCACTGATTCAACGAGC
TTCATCTTCTCCCAGTGACGTCGATGGCTTGATCTTCGGCCAAATCCACCGAATCGTCTCTTCTAATCTATCCGACGATT
CTCCGGCGGATATCGCCTCGAGTTCCTCCTCATCTGATCAAATTGTCGCCACCGTTACAAGCTTTATCTGCTCTGGTAAA
ACTGTCTCCTTCTACGATCCGCTTGGCCGAGTTGACTCGCGTCGAATCGATTCCCTCCGAGTCGACTCACCGGACCACCT
AATTGGGTGGTTCTCCGCCCGCAGGAAAACCGCTAACCGTCCATCAATGAGAGAGTTAGCCGTCACGTCGTCTCTCTCGT
CTCAATTTCACTTACCAATCGAGGATTTGCAAAACCCTAGATCGATGAACATGGCTTCATCCGTGTTCTTTCTTCTTACT
ATGCCATTGACGGATCAGTGCATTCACACGCACGAGTACCGTGCGTACCAGTTCCGATCCTCGAAACAACGGCTCGAACC
TAGATCCGTTGGTATAGTCAACATTGGACCAGCGTTTCGAGGCCATTACGGTTCGTTTAGTCCGAAATCGGGATTTCCAC
CGTTGATCTGCGAGTTGAGTAGCTCAGCCATGAGCGTGGATTGCGATGAGAGTTCCTTGAGTGCGAAGAAACAATCAGCG
AAAGATCAGAAGGAGATCGATGCGTTAGCAGAGGGGTTTCAAGTTGGAGAGTTGAAACGTTTGGTTGGAGCTGAAGCTGC
GAATTACACAGGCGGGATTGAAGAAATGTATGAGAGAATGCTGGCGAAGATCGAGAGCTTGGCTTCTGATGTTGAGAAGA
GCTCGGCTAGGGTATTTCAACAGGTACAAAACCATCTTCAAAATTCGATGTTATTGCTATTCAAGAATTAAAGTGGTTTT
GTTGTTCATGTTATTGATTGTTGTCTAGCAAAATGTTACTGAATTGTACCAATACAACATCTTCAATGGTTCTTCCAGGA
AAAGCATAATAGGAAGTTGAGAAACCGAGTAGCCAGAATCGGGAGATGAGGCTTCTTTTGAATTTCTTTAAGGTTTTTTA
TCGAGTCTATATACTTGGAATTCAATCCAAGAGAACACTGGCTAGTAGTGGCTAGCGCAATCGGAACTATATGCGGGAAA
CGATTTGTATTATAGTTTAGCGATTTCCTAGTTAAACCTTTCCTGGCTAGATTGATTTGTCACAAGAGATCCCTTTTCCT
TGTATGGCTAGTTTTTGTTTGAAGAGAAACAATCAAGAATGGGATTGATTCATGTCAAGAGTTTCTATAATTGGGCGTAT
AATATATGTTTATGAAGTTTAATACTAAGCTAATTAGTTGCATACATATTGATACCAATTACCAAATGGTAGAGCAGAAA
TACCCCGACATGACTAGAGATAGGAAAAATGATATCACCAGAAGAATGAATACCTTTGAGAAAATTGATATATGATATTG
AAGTTCTGATCAACAGTCATTATAATTTGTATAGACGTTTAACTTTGTAAGGACTTTGGAATTGATTAAGATGGGAACTT
TTATTGTCGACATGAATGGTATGACACTGAGGCAGAATGTTCAAGGAGGGTAAATGTTACTATAAATACCATGTGAATGT
GTATAGTATAGTAACATTATTCAATTGATCTCGAATTTTATTGACTTAATTTTTGATTCAAGAGTTGTAAAAGTTGGATA
CAGCCCGTTGGAATGATTTAATAATACAAGCTACAGAATTTGGAATCAAACCGAATACATGTTTCTTCTGAATCAGGTTT
TTGGTTAAGGATCGGCTAAACCGAACAAAATTGGGACCACGGCTCAAATTACTTGATGGAAACCAACCAAAACGGTTTCT
CAACGATCAATTTCACACCACAGCTCTTAGTACTCGAAGATGCTCCTTCATATTTGTGCTATCTTAACTACTTGTAACAA
CAAAACGTACCAACCGCACACTTCATTAATCTCTTTATCTAGAGCGTCAATGCACTATGAGCAGCGATACAACTCAATAT
CCATCGCCTAAAAATTGTCATTATTTTTCCTTTTGTCGACGTTGATATTGACATATATATTACTACACACATGGGTTAAA
CACTATCCAAATATATGTAGATGAGAACTGAAATCCTTTTTATTTGTCAAAGCAGTTTTAAAACTTTGAATTTTATAATC
AGGCATTAAATCATACACTACTGAATTAAACAGCATTTCAAACCAGTAAGAAATTAAATACTATCCAAATTCCTATCTTA
ATCTATTAGTCTTTTTCTTTTCTTTAACAACTCTTCTCATTGTAGTTGGTATCAGTGTTTAATTTAGTAGGCCTTTTTTA
TTGATTAAGAGATGAATTTGGATAGTTAAAGAAGAAAAAATGTAATTAAAAAGAAATAATATTGTTAGATACAATGCAGT
TGAATCCGGAGGGTTGGATCTTAATTGGCTGAAGGTAAACATTAAATTCTTCCACAACTAACTAACAGTAACACTCGTGT
CCTAGCAATCACTCTTCCTCAACTACCAATCTCAAACTCTTTCCATCTATAAATAACCTCTCTATTTTCTAACCCTAACC
ATAACACAAATACACCAAAAAAAAAAAAACAGAAAGTAAC
>AT3G08780.1 | chr3:2667453-2670452 REVERSE LENGTH=3000
GACAACGATGCAAAGGGAAAACAAGTTAGGATTAGTTTGAGTTTTCTATAGGTACTGATATCAGTCTTGAGTTTCAGGTC
CAAAATGAATACCATAGTGAGGAGAGGCGGGCGGGCTAAAGTTAGGCGAAAATGGTTGGTTTCCGTAGGCAGGAGAAGAT
GGTTGTTGAGTAATTTGGAGATTCCAAACAGGAGCAGATGACCCTTGACCATAATAAGATTGCTCTTGATGGCCAGGTCC
AAATCCATTCGAGTAATTTTGTTGCACCTTCTGATGATTTGCGTGAGGATTCGAAGTTGGAGTAGAGCTTTCGCAGTTAT
TATCTGACAACATATCGATTAAGACGATGGAATTATCTGGCTTTGCTACGGGGCTACTTGGTTGTGGAGGTCCGAGAGGA
ACAAGAGCTAATGAGTTATCCGCATTCGGAGTCTCGAAGTCATCACCACTTAGAAGGTCTATTTTTGGACCATTGGTTGT
ATAAGCCACAACACTACCATTTTTGGTCTCACTGCAAAAGAAGTTCAAAAATATTTTAGAGTGTAAAAGGCCAATCTTTT
TAATCTTTCAACCTTCAATCCTTAACCACTAAACCAATGCCTATACATCAAAATATAACACACAATACAACAACAAAATA
ATTCTTAAGTTTTTACACAATTTAGTCAAGAACCCAAAGATATTTCAAAATAAAACATTTAATAACTAGAAGTCTAGAAC
TGTTTCTTACCTTGAACCAACATCTATGATTTGAGTTGTGTCCTTAGGAACTTCTTTTTTAGATTTTTCTTCTTTTTTAA
TCATACTGTTTCCAGAGGCGATGGCTTCGTGCTTTGCAAGTAATCGCTGCAAATCGTCATTTAAGGCTAGGCCTTGGCAA
AGCATAGATTCATCTCTGACACATGAACCAAAACGTGTATAAAGAACATATATTCGTCAAAATTGTTTAGAGTTTCAAAA
CAAATTTTGCAGGTAAAAGTTTCAGATCTTTACGATGTCGAGTTTACAAGGTGCACTACTCTTTGTTTATAGGTGCGACA
TTGGCTAACAAGATCTACAACAACCTCTTGTTTAAGTCCCTGCAAAGGTGAAAAGAAAATACATTCATTTGGTAGATTCA
ATGTTAACGAAAAATGTTATATGAATTTTCAGAATCTAGGTGTTAAAAGATATACCTCTTTGTTGTTTCCATCTATTGCG
TTCATCATTTCAGCTAAGACATCCATAATTCCTCTTGCGTTTTGAATTTCTGTCAAACTTCAACCAAAAAAATGCTATTT
GATCAAATCTTTTTATGTTGAATATTCCTAGAAAATAATGAGCAATAATTAAGATAGACACCTCAGAGTTGGAAATTCTG
ACTCTGTTGAAGTATCAATAGCTTCTTGTCTAGCGTTACGAGAATTCTGAGGATACCTTGTCGAAGGACCATTTTGTCCT
GAACTGGGTGTGATTTGAGGTCTTTGAGGGAATACAATTCCTGCACGCTGAAAACAGATAAAAGAAATTAAACGAAATAC
TAACATTCAAACCATATCTCCATCGGTTCGATTAAAATGGACATGTCACAGCAAAAATGAAACATACCAACAATTCTTGG
TATGCTGCGTAATATTGTGGATGTCTTCCTTGTGGACCTGAAAAGCTCTCTTGCCAAGTATCTATAAGTATCAATATCTT
CTCCTTCACTTGGATGTTAGGCTATAAGTTTAACAAACAACATGATAAGTTAGGTGTCACACAAAACTATTGTTATAGAT
TAAACAATCGTTTAAAAGAAACATAGCCTGACCTTCCTTTTGGCCATCTTCACCATCTTATGAAGTATATCCTTCTCTGC
AACTTGCATATGAATAAGTTCTCCACAATTGGTTATTATTGTCTCTAGTAACTACAAAGTAACAAAACCAAAATATGTTA
ATCTTCTCATAAATAAATTTTTAAAAAGGAAGAAAATAAAAGTAAATATCTGAATACTATTGGTTGTGTACATATCATAC
TGAAGTGAAGTTTGGTATTAATAATGTAAGAACATCTCATTCTATGCAAAACCGAAACTGAATCCAAAATCAAACCAAAC
CAAACCAAAACATGAATATCAAGCCCTGGTAGTAGAACTTACTGTAAGAGCCAGAAGCTGAACCTTGGAAGTTCTACTAG
TAAGCCTCTTCTTTATGCCACTCACTACCTCTCTCGTTTGCCTACAAACACACACTCACATATCATTAGAAAAGTGGAAT
AAAACCAAAAAAAAAAACATCAAAACCAAATCTGAACCATCCGAGTCTTCAGTGATCAACACAAATGTAGTATAACCGAG
ATCAACAAAATTACCATTGATTCTCTTTAGGAAATCACAATGTCAACAATTACCATTTTTCCTTTAGAACATTGATTCGT
ATTGATCACCTAGAGCATTGGACCAAGGATTTTACAGTCATTCAAATACATTTTAGTGAAAAAGGTCTTACCCAGGCTCA
TGATTAAGCATGTCACATATCTCGAGGTTCATGGCCCAGTCAGGACCAATGAGCATATCGCTTGTAGCTCTATCAACCAA
AGGATGCACCATCTTCTTGGTTTTTTCCTCTGTCCTTCAAAAAACTCTGAGCTAAGAAGTGTTGTTTTCTTCCTTGTAGT
CTGTAAAAAGATATTTTGCTCTCTTCTTAATTTGCAACTAAGAAACAACATGGCGACACTTGTAAGCACCGTTGCTAGTT
GCTGCTACATCAATGCAGAAGATTAAGGAACTAATTGACCTTTCATATTTCCCTTTTAAAATGTTTTTCTGTTTGATTGG
GCTTTAAGGTGAATAACGGGCCTCGAGTGTGGACATTTATGCCCATTTTCTTTCACAAAAACGACACGCTAACTACTCGT
TAGAACACGAAACGCCACGTCGTCCTAATGTGCTGATACAATTTTTATCTCGTTTTTATTTGCACAGAGAGAGATTTCAG
TGACGTCACATCTTTTCCTTTTGGTGTTCTTCTCGTCGCC
>AT3G08780.2 | chr3:2667453-2670452 REVERSE LENGTH=3000
GACAACGATGCAAAGGGAAAACAAGTTAGGATTAGTTTGAGTTTTCTATAGGTACTGATATCAGTCTTGAGTTTCAGGTC
CAAAATGAATACCATAGTGAGGAGAGGCGGGCGGGCTAAAGTTAGGCGAAAATGGTTGGTTTCCGTAGGCAGGAGAAGAT
GGTTGTTGAGTAATTTGGAGATTCCAAACAGGAGCAGATGACCCTTGACCATAATAAGATTGCTCTTGATGGCCAGGTCC
AAATCCATTCGAGTAATTTTGTTGCACCTTCTGATGATTTGCGTGAGGATTCGAAGTTGGAGTAGAGCTTTCGCAGTTAT
TATCTGACAACATATCGATTAAGACGATGGAATTATCTGGCTTTGCTACGGGGCTACTTGGTTGTGGAGGTCCGAGAGGA
ACAAGAGCTAATGAGTTATCCGCATTCGGAGTCTCGAAGTCATCACCACTTAGAAGGTCTATTTTTGGACCATTGGTTGT
ATAAGCCACAACACTACCATTTTTGGTCTCACTGCAAAAGAAGTTCAAAAATATTTTAGAGTGTAAAAGGCCAATCTTTT
TAATCTTTCAACCTTCAATCCTTAACCACTAAACCAATGCCTATACATCAAAATATAACACACAATACAACAACAAAATA
ATTCTTAAGTTTTTACACAATTTAGTCAAGAACCCAAAGATATTTCAAAATAAAACATTTAATAACTAGAAGTCTAGAAC
TGTTTCTTACCTTGAACCAACATCTATGATTTGAGTTGTGTCCTTAGGAACTTCTTTTTTAGATTTTTCTTCTTTTTTAA
TCATACTGTTTCCAGAGGCGATGGCTTCGTGCTTTGCAAGTAATCGCTGCAAATCGTCATTTAAGGCTAGGCCTTGGCAA
AGCATAGATTCATCTCTGACACATGAACCAAAACGTGTATAAAGAACATATATTCGTCAAAATTGTTTAGAGTTTCAAAA
CAAATTTTGCAGGTAAAAGTTTCAGATCTTTACGATGTCGAGTTTACAAGGTGCACTACTCTTTGTTTATAGGTGCGACA
TTGGCTAACAAGATCTACAACAACCTCTTGTTTAAGTCCCTGCAAAGGTGAAAAGAAAATACATTCATTTGGTAGATTCA
ATGTTAACGAAAAATGTTATATGAATTTTCAGAATCTAGGTGTTAAAAGATATACCTCTTTGTTGTTTCCATCTATTGCG
TTCATCATTTCAGCTAAGACATCCATAATTCCTCTTGCGTTTTGAATTTCTGTCAAACTTCAACCAAAAAAATGCTATTT
GATCAAATCTTTTTATGTTGAATATTCCTAGAAAATAATGAGCAATAATTAAGATAGACACCTCAGAGTTGGAAATTCTG
ACTCTGTTGAAGTATCAATAGCTTCTTGTCTAGCGTTACGAGAATTCTGAGGATACCTTGTCGAAGGACCATTTTGTCCT
GAACTGGGTGTGATTTGAGGTCTTTGAGGGAATACAATTCCTGCACGCTGAAAACAGATAAAAGAAATTAAACGAAATAC
TAACATTCAAACCATATCTCCATCGGTTCGATTAAAATGGACATGTCACAGCAAAAATGAAACATACCAACAATTCTTGG
TATGCTGCGTAATATTGTGGATGTCTTCCTTGTGGACCTGAAAAGCTCTCTTGCCAAGTATCTATAAGTATCAATATCTT
CTCCTTCACTTGGATGTTAGGCTATAAGTTTAACAAACAACATGATAAGTTAGGTGTCACACAAAACTATTGTTATAGAT
TAAACAATCGTTTAAAAGAAACATAGCCTGACCTTCCTTTTGGCCATCTTCACCATCTTATGAAGTATATCCTTCTCTGC
AACTTGCATATGAATAAGTTCTCCACAATTGGTTATTATTGTCTCTAGTAACTACAAAGTAACAAAACCAAAATATGTTA
ATCTTCTCATAAATAAATTTTTAAAAAGGAAGAAAATAAAAGTAAATATCTGAATACTATTGGTTGTGTACATATCATAC
TGAAGTGAAGTTTGGTATTAATAATGTAAGAACATCTCATTCTATGCAAAACCGAAACTGAATCCAAAATCAAACCAAAC
CAAACCAAAACATGAATATCAAGCCCTGGTAGTAGAACTTACTGTAAGAGCCAGAAGCTGAACCTTGGAAGTTCTACTAG
TAAGCCTCTTCTTTATGCCACTCACTACCTCTCTCGTTTGCCTACAAACACACACTCACATATCATTAGAAAAGTGGAAT
AAAACCAAAAAAAAAAACATCAAAACCAAATCTGAACCATCCGAGTCTTCAGTGATCAACACAAATGTAGTATAACCGAG
ATCAACAAAATTACCATTGATTCTCTTTAGGAAATCACAATGTCAACAATTACCATTTTTCCTTTAGAACATTGATTCGT
ATTGATCACCTAGAGCATTGGACCAAGGATTTTACAGTCATTCAAATACATTTTAGTGAAAAAGGTCTTACCCAGGCTCA
TGATTAAGCATGTCACATATCTCGAGGTTCATGGCCCAGTCAGGACCAATGAGCATATCGCTTGTAGCTCTATCAACCAA
AGGATGCACCATCTTCTTGGTTTTTTCCTCTGTCCTTCAAAAAACTCTGAGCTAAGAAGTGTTGTTTTCTTCCTTGTAGT
CTGTAAAAAGATATTTTGCTCTCTTCTTAATTTGCAACTAAGAAACAACATGGCGACACTTGTAAGCACCGTTGCTAGTT
GCTGCTACATCAATGCAGAAGATTAAGGAACTAATTGACCTTTCATATTTCCCTTTTAAAATGTTTTTCTGTTTGATTGG
GCTTTAAGGTGAATAACGGGCCTCGAGTGTGGACATTTATGCCCATTTTCTTTCACAAAAACGACACGCTAACTACTCGT
TAGAACACGAAACGCCACGTCGTCCTAATGTGCTGATACAATTTTTATCTCGTTTTTATTTGCACAGAGAGAGATTTCAG
TGACGTCACATCTTTTCCTTTTGGTGTTCTTCTCGTCGCC
>AT3G08790.1 | chr3:2664881-2667880 FORWARD LENGTH=3000
AGTTGAGGAAGAGTGATTGCTAGGACACGAGTGTTACTGTTAGTTAGTTGTGGAAGAATTTAATGTTTACCTTCAGCCAA
TTAAGATCCAACCCTCCGGATTCAACTGCATTGTATCTAACAATATTATTTCTTTTTAATTACATTTTTTCTTCTTTAAC
TATCCAAATTCATCTCTTAATCAATAAAAAAGGCCTACTAAATTAAACACTGATACCAACTACAATGAGAAGAGTTGTTA
AAGAAAAGAAAAAGACTAATAGATTAAGATAGGAATTTGGATAGTATTTAATTTCTTACTGGTTTGAAATGCTGTTTAAT
TCAGTAGTGTATGATTTAATGCCTGATTATAAAATTCAAAGTTTTAAAACTGCTTTGACAAATAAAAAGGATTTCAGTTC
TCATCTACATATATTTGGATAGTGTTTAACCCATGTGTGTAGTAATATATATGTCAATATCAACGTCGACAAAAGGAAAA
ATAATGACAATTTTTAGGCGATGGATATTGAGTTGTATCGCTGCTCATAGTGCATTGACGCTCTAGATAAAGAGATTAAT
GAAGTGTGCGGTTGGTACGTTTTGTTGTTACAAGTAGTTAAGATAGCACAAATATGAAGGAGCATCTTCGAGTACTAAGA
GCTGTGGTGTGAAATTGATCGTTGAGAAACCGTTTTGGTTGGTTTCCATCAAGTAATTTGAGCCGTGGTCCCAATTTTGT
TCGGTTTAGCCGATCCTTAACCAAAAACCTGATTCAGAAGAAACATGTATTCGGTTTGATTCCAAATTCTGTAGCTTGTA
TTATTAAATCATTCCAACGGGCTGTATCCAACTTTTACAACTCTTGAATCAAAAATTAAGTCAATAAAATTCGAGATCAA
TTGAATAATGTTACTATACTATACACATTCACATGGTATTTATAGTAACATTTACCCTCCTTGAACATTCTGCCTCAGTG
TCATACCATTCATGTCGACAATAAAAGTTCCCATCTTAATCAATTCCAAAGTCCTTACAAAGTTAAACGTCTATACAAAT
TATAATGACTGTTGATCAGAACTTCAATATCATATATCAATTTTCTCAAAGGTATTCATTCTTCTGGTGATATCATTTTT
CCTATCTCTAGTCATGTCGGGGTATTTCTGCTCTACCATTTGGTAATTGGTATCAATATGTATGCAACTAATTAGCTTAG
TATTAAACTTCATAAACATATATTATACGCCCAATTATAGAAACTCTTGACATGAATCAATCCCATTCTTGATTGTTTCT
CTTCAAACAAAAACTAGCCATACAAGGAAAAGGGATCTCTTGTGACAAATCAATCTAGCCAGGAAAGGTTTAACTAGGAA
ATCGCTAAACTATAATACAAATCGTTTCCCGCATATAGTTCCGATTGCGCTAGCCACTACTAGCCAGTGTTCTCTTGGAT
TGAATTCCAAGTATATAGACTCGATAAAAAACCTTAAAGAAATTCAAAAGAAGCCTCATCTCCCGATTCTGGCTACTCGG
TTTCTCAACTTCCTATTATGCTTTTCCTGGAAGAACCATTGAAGATGTTGTATTGGTACAATTCAGTAACATTTTGCTAG
ACAACAATCAATAACATGAACAACAAAACCACTTTAATTCTTGAATAGCAATAACATCGAATTTTGAAGATGGTTTTGTA
CCTGTTGAAATACCCTAGCCGAGCTCTTCTCAACATCAGAAGCCAAGCTCTCGATCTTCGCCAGCATTCTCTCATACATT
TCTTCAATCCCGCCTGTGTAATTCGCAGCTTCAGCTCCAACCAAACGTTTCAACTCTCCAACTTGAAACCCCTCTGCTAA
CGCATCGATCTCCTTCTGATCTTTCGCTGATTGTTTCTTCGCACTCAAGGAACTCTCATCGCAATCCACGCTCATGGCTG
AGCTACTCAACTCGCAGATCAACGGTGGAAATCCCGATTTCGGACTAAACGAACCGTAATGGCCTCGAAACGCTGGTCCA
ATGTTGACTATACCAACGGATCTAGGTTCGAGCCGTTGTTTCGAGGATCGGAACTGGTACGCACGGTACTCGTGCGTGTG
AATGCACTGATCCGTCAATGGCATAGTAAGAAGAAAGAACACGGATGAAGCCATGTTCATCGATCTAGGGTTTTGCAAAT
CCTCGATTGGTAAGTGAAATTGAGACGAGAGAGACGACGTGACGGCTAACTCTCTCATTGATGGACGGTTAGCGGTTTTC
CTGCGGGCGGAGAACCACCCAATTAGGTGGTCCGGTGAGTCGACTCGGAGGGAATCGATTCGACGCGAGTCAACTCGGCC
AAGCGGATCGTAGAAGGAGACAGTTTTACCAGAGCAGATAAAGCTTGTAACGGTGGCGACAATTTGATCAGATGAGGAGG
AACTCGAGGCGATATCCGCCGGAGAATCGTCGGATAGATTAGAAGAGACGATTCGGTGGATTTGGCCGAAGATCAAGCCA
TCGACGTCACTGGGAGAAGATGAAGCTCGTTGAATCAGTGACGCCAATGTTGGACCCGAAATCTCGATTTTCTCTAGAGA
GAGATCGTCCATGGCGACGAGAAGAACACCAAAAGGAAAAGATGTGACGTCACTGAAATCTCTCTCTGTGCAAATAAAAA
CGAGATAAAAATTGTATCAGCACATTAGGACGACGTGGCGTTTCGTGTTCTAACGAGTAGTTAGCGTGTCGTTTTTGTGA
AAGAAAATGGGCATAAATGTCCACACTCGAGGCCCGTTATTCACCTTAAAGCCCAATCAAACAGAAAAACATTTTAAAAG
GGAAATATGAAAGGTCAATTAGTTCCTTAATCTTCTGCATTGATGTAGCAGCAACTAGCAACGGTGCTTACAAGTGTCGC
CATGTTGTTTCTTAGTTGCAAATTAAGAAGAGAGCAAAATATCTTTTTACAGACTACAAGGAAGAAAACAACACTTCTTA
GCTCAGAGTTTTTTGAAGGACAGAGGAAAAAACCAAGAAG
>AT3G08800.3 | chr3:2668148-2671147 FORWARD LENGTH=3000
TTTGTGTTGATCACTGAAGACTCGGATGGTTCAGATTTGGTTTTGATGTTTTTTTTTTTGGTTTTATTCCACTTTTCTAA
TGATATGTGAGTGTGTGTTTGTAGGCAAACGAGAGAGGTAGTGAGTGGCATAAAGAAGAGGCTTACTAGTAGAACTTCCA
AGGTTCAGCTTCTGGCTCTTACAGTAAGTTCTACTACCAGGGCTTGATATTCATGTTTTGGTTTGGTTTGGTTTGATTTT
GGATTCAGTTTCGGTTTTGCATAGAATGAGATGTTCTTACATTATTAATACCAAACTTCACTTCAGTATGATATGTACAC
AACCAATAGTATTCAGATATTTACTTTTATTTTCTTCCTTTTTAAAAATTTATTTATGAGAAGATTAACATATTTTGGTT
TTGTTACTTTGTAGTTACTAGAGACAATAATAACCAATTGTGGAGAACTTATTCATATGCAAGTTGCAGAGAAGGATATA
CTTCATAAGATGGTGAAGATGGCCAAAAGGAAGGTCAGGCTATGTTTCTTTTAAACGATTGTTTAATCTATAACAATAGT
TTTGTGTGACACCTAACTTATCATGTTGTTTGTTAAACTTATAGCCTAACATCCAAGTGAAGGAGAAGATATTGATACTT
ATAGATACTTGGCAAGAGAGCTTTTCAGGTCCACAAGGAAGACATCCACAATATTACGCAGCATACCAAGAATTGTTGGT
ATGTTTCATTTTTGCTGTGACATGTCCATTTTAATCGAACCGATGGAGATATGGTTTGAATGTTAGTATTTCGTTTAATT
TCTTTTATCTGTTTTCAGCGTGCAGGAATTGTATTCCCTCAAAGACCTCAAATCACACCCAGTTCAGGACAAAATGGTCC
TTCGACAAGGTATCCTCAGAATTCTCGTAACGCTAGACAAGAAGCTATTGATACTTCAACAGAGTCAGAATTTCCAACTC
TGAGGTGTCTATCTTAATTATTGCTCATTATTTTCTAGGAATATTCAACATAAAAAGATTTGATCAAATAGCATTTTTTT
GGTTGAAGTTTGACAGAAATTCAAAACGCAAGAGGAATTATGGATGTCTTAGCTGAAATGATGAACGCAATAGATGGAAA
CAACAAAGAGGTATATCTTTTAACACCTAGATTCTGAAAATTCATATAACATTTTTCGTTAACATTGAATCTACCAAATG
AATGTATTTTCTTTTCACCTTTGCAGGGACTTAAACAAGAGGTTGTTGTAGATCTTGTTAGCCAATGTCGCACCTATAAA
CAAAGAGTAGTGCACCTTGTAAACTCGACATCGTAAAGATCTGAAACTTTTACCTGCAAAATTTGTTTTGAAACTCTAAA
CAATTTTGACGAATATATGTTCTTTATACACGTTTTGGTTCATGTGTCAGAGATGAATCTATGCTTTGCCAAGGCCTAGC
CTTAAATGACGATTTGCAGCGATTACTTGCAAAGCACGAAGCCATCGCCTCTGGAAACAGTATGATTAAAAAAGAAGAAA
AATCTAAAAAAGAAGTTCCTAAGGACACAACTCAAATCATAGATGTTGGTTCAAGGTAAGAAACAGTTCTAGACTTCTAG
TTATTAAATGTTTTATTTTGAAATATCTTTGGGTTCTTGACTAAATTGTGTAAAAACTTAAGAATTATTTTGTTGTTGTA
TTGTGTGTTATATTTTGATGTATAGGCATTGGTTTAGTGGTTAAGGATTGAAGGTTGAAAGATTAAAAAGATTGGCCTTT
TACACTCTAAAATATTTTTGAACTTCTTTTGCAGTGAGACCAAAAATGGTAGTGTTGTGGCTTATACAACCAATGGTCCA
AAAATAGACCTTCTAAGTGGTGATGACTTCGAGACTCCGAATGCGGATAACTCATTAGCTCTTGTTCCTCTCGGACCTCC
ACAACCAAGTAGCCCCGTAGCAAAGCCAGATAATTCCATCGTCTTAATCGATATGTTGTCAGATAATAACTGCGAAAGCT
CTACTCCAACTTCGAATCCTCACGCAAATCATCAGAAGGTGCAACAAAATTACTCGAATGGATTTGGACCTGGCCATCAA
GAGCAATCTTATTATGGTCAAGGGTCATCTGCTCCTGTTTGGAATCTCCAAATTACTCAACAACCATCTTCTCCTGCCTA
CGGAAACCAACCATTTTCGCCTAACTTTAGCCCGCCCGCCTCTCCTCACTATGGTATTCATTTTGGACCTGAAACTCAAG
ACTGATATCAGTACCTATAGAAAACTCAAACTAATCCTAACTTGTTTTCCCTTTGCATCGTTGTCTCTTGTGGTCTATAA
GGTGGACAAAACAACAACGTTCTGGCATTACCTCCACCACCATGGGAAGCTCAATCTCCAAGCTCTAGCCCTCAATACTC
TCCTACACATCCAATGCAAGTGACTCAAGTGGTCATCACCACACACACACATCAACCCCTCGGTTACAACCCTCAAGGCG
GCTCTCCTCATGCTACCAACAACAACAACAACAACATGTTCGGGATGTTCCTCCCTCCAATGACAGGAGGCCACATGCCG
CCACCCTTTGGCCACAACGGACACGTCACAAACAACAATTATAATCCCAACATGTACGGAGGCTATGGAGGACAAGCTCA
GCCACCACAACAGTATCTTGTAGAACAACAAATGTACGGAATGTCTCTTCAAGACAATGGAAACAACAATACTAATCCCT
ACCAAGTTTCTTCTCATCAGCCTCCACCAATGATGAAGCCTATGAATAAGAAACCAGAAGACAAGTTGTTTGGTGATCTT
GTTGAACTCTCCAAGTTCAAGAAACCCACTTCAGGACGAGCTGGTAGTATGTAAAATCCACACTTTTCTCCCAAATTATA
GATTTCAAAAATGTTGACTTTATTTTTTGTTTGACTTCGATAAAGAACACCGAATTTTTAAAATAAATATCTTTTGTCAC
CATATAATAACAGTTCAGAGTTTCTCACTTCTTCTTCTTC
>AT3G08800.1 | chr3:2668148-2671147 FORWARD LENGTH=3000
TTTGTGTTGATCACTGAAGACTCGGATGGTTCAGATTTGGTTTTGATGTTTTTTTTTTTGGTTTTATTCCACTTTTCTAA
TGATATGTGAGTGTGTGTTTGTAGGCAAACGAGAGAGGTAGTGAGTGGCATAAAGAAGAGGCTTACTAGTAGAACTTCCA
AGGTTCAGCTTCTGGCTCTTACAGTAAGTTCTACTACCAGGGCTTGATATTCATGTTTTGGTTTGGTTTGGTTTGATTTT
GGATTCAGTTTCGGTTTTGCATAGAATGAGATGTTCTTACATTATTAATACCAAACTTCACTTCAGTATGATATGTACAC
AACCAATAGTATTCAGATATTTACTTTTATTTTCTTCCTTTTTAAAAATTTATTTATGAGAAGATTAACATATTTTGGTT
TTGTTACTTTGTAGTTACTAGAGACAATAATAACCAATTGTGGAGAACTTATTCATATGCAAGTTGCAGAGAAGGATATA
CTTCATAAGATGGTGAAGATGGCCAAAAGGAAGGTCAGGCTATGTTTCTTTTAAACGATTGTTTAATCTATAACAATAGT
TTTGTGTGACACCTAACTTATCATGTTGTTTGTTAAACTTATAGCCTAACATCCAAGTGAAGGAGAAGATATTGATACTT
ATAGATACTTGGCAAGAGAGCTTTTCAGGTCCACAAGGAAGACATCCACAATATTACGCAGCATACCAAGAATTGTTGGT
ATGTTTCATTTTTGCTGTGACATGTCCATTTTAATCGAACCGATGGAGATATGGTTTGAATGTTAGTATTTCGTTTAATT
TCTTTTATCTGTTTTCAGCGTGCAGGAATTGTATTCCCTCAAAGACCTCAAATCACACCCAGTTCAGGACAAAATGGTCC
TTCGACAAGGTATCCTCAGAATTCTCGTAACGCTAGACAAGAAGCTATTGATACTTCAACAGAGTCAGAATTTCCAACTC
TGAGGTGTCTATCTTAATTATTGCTCATTATTTTCTAGGAATATTCAACATAAAAAGATTTGATCAAATAGCATTTTTTT
GGTTGAAGTTTGACAGAAATTCAAAACGCAAGAGGAATTATGGATGTCTTAGCTGAAATGATGAACGCAATAGATGGAAA
CAACAAAGAGGTATATCTTTTAACACCTAGATTCTGAAAATTCATATAACATTTTTCGTTAACATTGAATCTACCAAATG
AATGTATTTTCTTTTCACCTTTGCAGGGACTTAAACAAGAGGTTGTTGTAGATCTTGTTAGCCAATGTCGCACCTATAAA
CAAAGAGTAGTGCACCTTGTAAACTCGACATCGTAAAGATCTGAAACTTTTACCTGCAAAATTTGTTTTGAAACTCTAAA
CAATTTTGACGAATATATGTTCTTTATACACGTTTTGGTTCATGTGTCAGAGATGAATCTATGCTTTGCCAAGGCCTAGC
CTTAAATGACGATTTGCAGCGATTACTTGCAAAGCACGAAGCCATCGCCTCTGGAAACAGTATGATTAAAAAAGAAGAAA
AATCTAAAAAAGAAGTTCCTAAGGACACAACTCAAATCATAGATGTTGGTTCAAGGTAAGAAACAGTTCTAGACTTCTAG
TTATTAAATGTTTTATTTTGAAATATCTTTGGGTTCTTGACTAAATTGTGTAAAAACTTAAGAATTATTTTGTTGTTGTA
TTGTGTGTTATATTTTGATGTATAGGCATTGGTTTAGTGGTTAAGGATTGAAGGTTGAAAGATTAAAAAGATTGGCCTTT
TACACTCTAAAATATTTTTGAACTTCTTTTGCAGTGAGACCAAAAATGGTAGTGTTGTGGCTTATACAACCAATGGTCCA
AAAATAGACCTTCTAAGTGGTGATGACTTCGAGACTCCGAATGCGGATAACTCATTAGCTCTTGTTCCTCTCGGACCTCC
ACAACCAAGTAGCCCCGTAGCAAAGCCAGATAATTCCATCGTCTTAATCGATATGTTGTCAGATAATAACTGCGAAAGCT
CTACTCCAACTTCGAATCCTCACGCAAATCATCAGAAGGTGCAACAAAATTACTCGAATGGATTTGGACCTGGCCATCAA
GAGCAATCTTATTATGGTCAAGGGTCATCTGCTCCTGTTTGGAATCTCCAAATTACTCAACAACCATCTTCTCCTGCCTA
CGGAAACCAACCATTTTCGCCTAACTTTAGCCCGCCCGCCTCTCCTCACTATGGTATTCATTTTGGACCTGAAACTCAAG
ACTGATATCAGTACCTATAGAAAACTCAAACTAATCCTAACTTGTTTTCCCTTTGCATCGTTGTCTCTTGTGGTCTATAA
GGTGGACAAAACAACAACGTTCTGGCATTACCTCCACCACCATGGGAAGCTCAATCTCCAAGCTCTAGCCCTCAATACTC
TCCTACACATCCAATGCAAGTGACTCAAGTGGTCATCACCACACACACACATCAACCCCTCGGTTACAACCCTCAAGGCG
GCTCTCCTCATGCTACCAACAACAACAACAACAACATGTTCGGGATGTTCCTCCCTCCAATGACAGGAGGCCACATGCCG
CCACCCTTTGGCCACAACGGACACGTCACAAACAACAATTATAATCCCAACATGTACGGAGGCTATGGAGGACAAGCTCA
GCCACCACAACAGTATCTTGTAGAACAACAAATGTACGGAATGTCTCTTCAAGACAATGGAAACAACAATACTAATCCCT
ACCAAGTTTCTTCTCATCAGCCTCCACCAATGATGAAGCCTATGAATAAGAAACCAGAAGACAAGTTGTTTGGTGATCTT
GTTGAACTCTCCAAGTTCAAGAAACCCACTTCAGGACGAGCTGGTAGTATGTAAAATCCACACTTTTCTCCCAAATTATA
GATTTCAAAAATGTTGACTTTATTTTTTGTTTGACTTCGATAAAGAACACCGAATTTTTAAAATAAATATCTTTTGTCAC
CATATAATAACAGTTCAGAGTTTCTCACTTCTTCTTCTTC
>AT3G08800.2 | chr3:2668148-2671147 FORWARD LENGTH=3000
TTTGTGTTGATCACTGAAGACTCGGATGGTTCAGATTTGGTTTTGATGTTTTTTTTTTTGGTTTTATTCCACTTTTCTAA
TGATATGTGAGTGTGTGTTTGTAGGCAAACGAGAGAGGTAGTGAGTGGCATAAAGAAGAGGCTTACTAGTAGAACTTCCA
AGGTTCAGCTTCTGGCTCTTACAGTAAGTTCTACTACCAGGGCTTGATATTCATGTTTTGGTTTGGTTTGGTTTGATTTT
GGATTCAGTTTCGGTTTTGCATAGAATGAGATGTTCTTACATTATTAATACCAAACTTCACTTCAGTATGATATGTACAC
AACCAATAGTATTCAGATATTTACTTTTATTTTCTTCCTTTTTAAAAATTTATTTATGAGAAGATTAACATATTTTGGTT
TTGTTACTTTGTAGTTACTAGAGACAATAATAACCAATTGTGGAGAACTTATTCATATGCAAGTTGCAGAGAAGGATATA
CTTCATAAGATGGTGAAGATGGCCAAAAGGAAGGTCAGGCTATGTTTCTTTTAAACGATTGTTTAATCTATAACAATAGT
TTTGTGTGACACCTAACTTATCATGTTGTTTGTTAAACTTATAGCCTAACATCCAAGTGAAGGAGAAGATATTGATACTT
ATAGATACTTGGCAAGAGAGCTTTTCAGGTCCACAAGGAAGACATCCACAATATTACGCAGCATACCAAGAATTGTTGGT
ATGTTTCATTTTTGCTGTGACATGTCCATTTTAATCGAACCGATGGAGATATGGTTTGAATGTTAGTATTTCGTTTAATT
TCTTTTATCTGTTTTCAGCGTGCAGGAATTGTATTCCCTCAAAGACCTCAAATCACACCCAGTTCAGGACAAAATGGTCC
TTCGACAAGGTATCCTCAGAATTCTCGTAACGCTAGACAAGAAGCTATTGATACTTCAACAGAGTCAGAATTTCCAACTC
TGAGGTGTCTATCTTAATTATTGCTCATTATTTTCTAGGAATATTCAACATAAAAAGATTTGATCAAATAGCATTTTTTT
GGTTGAAGTTTGACAGAAATTCAAAACGCAAGAGGAATTATGGATGTCTTAGCTGAAATGATGAACGCAATAGATGGAAA
CAACAAAGAGGTATATCTTTTAACACCTAGATTCTGAAAATTCATATAACATTTTTCGTTAACATTGAATCTACCAAATG
AATGTATTTTCTTTTCACCTTTGCAGGGACTTAAACAAGAGGTTGTTGTAGATCTTGTTAGCCAATGTCGCACCTATAAA
CAAAGAGTAGTGCACCTTGTAAACTCGACATCGTAAAGATCTGAAACTTTTACCTGCAAAATTTGTTTTGAAACTCTAAA
CAATTTTGACGAATATATGTTCTTTATACACGTTTTGGTTCATGTGTCAGAGATGAATCTATGCTTTGCCAAGGCCTAGC
CTTAAATGACGATTTGCAGCGATTACTTGCAAAGCACGAAGCCATCGCCTCTGGAAACAGTATGATTAAAAAAGAAGAAA
AATCTAAAAAAGAAGTTCCTAAGGACACAACTCAAATCATAGATGTTGGTTCAAGGTAAGAAACAGTTCTAGACTTCTAG
TTATTAAATGTTTTATTTTGAAATATCTTTGGGTTCTTGACTAAATTGTGTAAAAACTTAAGAATTATTTTGTTGTTGTA
TTGTGTGTTATATTTTGATGTATAGGCATTGGTTTAGTGGTTAAGGATTGAAGGTTGAAAGATTAAAAAGATTGGCCTTT
TACACTCTAAAATATTTTTGAACTTCTTTTGCAGTGAGACCAAAAATGGTAGTGTTGTGGCTTATACAACCAATGGTCCA
AAAATAGACCTTCTAAGTGGTGATGACTTCGAGACTCCGAATGCGGATAACTCATTAGCTCTTGTTCCTCTCGGACCTCC
ACAACCAAGTAGCCCCGTAGCAAAGCCAGATAATTCCATCGTCTTAATCGATATGTTGTCAGATAATAACTGCGAAAGCT
CTACTCCAACTTCGAATCCTCACGCAAATCATCAGAAGGTGCAACAAAATTACTCGAATGGATTTGGACCTGGCCATCAA
GAGCAATCTTATTATGGTCAAGGGTCATCTGCTCCTGTTTGGAATCTCCAAATTACTCAACAACCATCTTCTCCTGCCTA
CGGAAACCAACCATTTTCGCCTAACTTTAGCCCGCCCGCCTCTCCTCACTATGGTATTCATTTTGGACCTGAAACTCAAG
ACTGATATCAGTACCTATAGAAAACTCAAACTAATCCTAACTTGTTTTCCCTTTGCATCGTTGTCTCTTGTGGTCTATAA
GGTGGACAAAACAACAACGTTCTGGCATTACCTCCACCACCATGGGAAGCTCAATCTCCAAGCTCTAGCCCTCAATACTC
TCCTACACATCCAATGCAAGTGACTCAAGTGGTCATCACCACACACACACATCAACCCCTCGGTTACAACCCTCAAGGCG
GCTCTCCTCATGCTACCAACAACAACAACAACAACATGTTCGGGATGTTCCTCCCTCCAATGACAGGAGGCCACATGCCG
CCACCCTTTGGCCACAACGGACACGTCACAAACAACAATTATAATCCCAACATGTACGGAGGCTATGGAGGACAAGCTCA
GCCACCACAACAGTATCTTGTAGAACAACAAATGTACGGAATGTCTCTTCAAGACAATGGAAACAACAATACTAATCCCT
ACCAAGTTTCTTCTCATCAGCCTCCACCAATGATGAAGCCTATGAATAAGAAACCAGAAGACAAGTTGTTTGGTGATCTT
GTTGAACTCTCCAAGTTCAAGAAACCCACTTCAGGACGAGCTGGTAGTATGTAAAATCCACACTTTTCTCCCAAATTATA
GATTTCAAAAATGTTGACTTTATTTTTTGTTTGACTTCGATAAAGAACACCGAATTTTTAAAATAAATATCTTTTGTCAC
CATATAATAACAGTTCAGAGTTTCTCACTTCTTCTTCTTC
>AT3G08810.1 | chr3:2676663-2679662 REVERSE LENGTH=3000
CAGAGAGTTGTGTAAGCTTTTCTTTGTCTTTCGTATTTACATTATTCCCAAGTTTAGTGTGTTTTTTGTAAATTCGATGC
CTTCGTCATATGATTAAAATAAAGTGGATCCCATATGTATGAGCTATGATTTGAATTTCATTTCGGTATATATTTTATGA
ATTGTAAATTTGCAATATCATGCTAATGCTATATTAGCTGTCCAAAAAAAGAAAAGAGTAATGCTAAATTAGCTATTCTT
CTTATGAGGTTGTGATTCAAAAGAGGAACTAAGCAATGCGAAAAAATGAGAGAAAACAATTTTAACAATTTAATTTGGAT
TAGTTTGATACAAAAGCATAGGATCAAATCTGATACAGGCATATTATTATTACCAAAAAAACAAAAAAATAAACGAAAAG
ACATTAAAATTCGAATTTAAAGCGATGTCCATTTTCAAGAGTGATAAATTGGCGGGAGGTAACCCTAATGTTTTAAAAAA
GCGATGAGCATCGTCACCGTTCCATCAGCAACATCAAAAGTCCAGCAGATCAAAACTCTAATCTCCGTCGCATGCACCGT
CAATCATCTGAAACAAATCCACGTCTCTCTCATTAACCACCATCTCCACCACGACACCTTCCTCGTCAACCTCCTCCTCA
AGCGAACTCTCTTCTTCCGCCAAACCAAATACTCCTATCTCCTCTTCTCTCATACCCAATTCCCCAACATTTTCCTCTAC
AATAGTCTCATCAATGGCTTCGTCAATAATCATCTCTTCCATGAAACCCTCGATCTCTTCCTCTCCATCCGCAAACATGG
TCTCTACCTCCATGGTTTCACCTTCCCTTTGGTTCTCAAGGCATGCACCAGAGCCTCGAGTCGCAAGCTTGGGATTGATC
TTCATTCCCTTGTGGTCAAATGTGGGTTTAATCACGATGTGGCCGCTATGACGAGCCTGCTCTCTATCTACTCTGGATCC
GGGCGTTTGAATGATGCCCACAAACTGTTCGACGAAATTCCTGACAGAAGCGTTGTTACTTGGACGGCTTTGTTTAGTGG
GTATACTACTTCAGGAAGACACAGGGAAGCCATTGATTTGTTTAAGAAGATGGTGGAGATGGGTGTGAAACCCGATAGCT
ACTTTATTGTTCAGGTTTTATCTGCTTGTGTTCATGTAGGGGATCTCGACAGTGGGGAGTGGATAGTTAAGTACATGGAA
GAGATGGAGATGCAGAAGAATTCCTTTGTGCGGACAACACTTGTCAATCTCTATGCCAAGTGTGGGAAGATGGAGAAAGC
ACGTTCTGTTTTCGACTCGATGGTGGAGAAAGATATAGTTACTTGGAGCACTATGATACAAGGGTATGCATCGAACAGCT
TCCCAAAAGAAGGAATAGAGTTATTTCTCCAGATGTTGCAGGAAAATCTGAAACCGGACCAGTTTTCTATTGTCGGGTTT
CTTTCGTCTTGTGCAAGCTTAGGAGCCCTTGATCTAGGTGAATGGGGAATTAGTTTAATAGATAGGCATGAGTTTTTGAC
CAATCTGTTTATGGCCAATGCCCTGATCGACATGTACGCGAAATGTGGGGCTATGGCTCGAGGTTTTGAAGTATTTAAAG
AAATGAAGGAGAAAGATATAGTTATCATGAATGCTGCAATTTCTGGTCTGGCCAAGAATGGCCACGTTAAGCTCTCATTT
GCGGTTTTTGGACAAACAGAGAAGTTAGGTATCTCACCTGATGGGTCCACGTTCCTTGGACTGCTCTGTGGGTGCGTTCA
CGCAGGCCTAATCCAAGACGGGCTTCGGTTTTTCAATGCCATAAGCTGTGTTTATGCTTTGAAACGCACGGTTGAGCACT
ATGGTTGCATGGTAGATCTTTGGGGCAGAGCAGGAATGTTAGATGACGCATACCGTTTGATCTGCGATATGCCCATGAGG
CCAAACGCGATAGTCTGGGGAGCGTTACTGAGCGGATGCAGACTGGTCAAAGATACGCAGTTAGCTGAAACTGTTCTCAA
AGAGCTCATCGCTTTGGAGCCATGGAATGCAGGAAACTATGTTCAATTATCCAACATATACTCTGTTGGTGGCAGATGGG
ACGAAGCTGCTGAAGTAAGGGACATGATGAACAAGAAAGGTATGAAGAAGATCCCGGGATATAGTTGGATCGAGTTGGAA
GGGAAGGTCCATGAGTTTCTAGCAGATGATAAATCTCATCCTCTAAGCGACAAGATATATGCAAAGCTAGAAGATTTGGG
TAATGAAATGAGGCTTATGGGTTTTGTTCCAACGACAGAATTTGTTTTCTTCGATGTTGAAGAGGAAGAAAAAGAAAGGG
TCTTGGGGTATCACAGCGAGAAGCTTGCGGTTGCGTTAGGGCTGATCAGTACGGATCATGGCCAAGTGATTCGGGTGGTG
AAGAATCTAAGGGTATGTGGAGATTGTCATGAAGTGATGAAGTTGATATCGAAGATCACAAGACGAGAGATCGTTGTTAG
AGACAACAATAGGTTTCATTGTTTTACAAACGGCTCTTGTTCTTGCAATGACTACTGGTGAGCTCGCTATGGTAAAACAA
ACTGATGTGAAAACGTAATTGTTTTGTAGCTTTGACATTTTTGGAAGAAATAAACATATTTTTGGTGTTACATGGTTTTT
AAGAAAAGTTGGCAGAGACAGAAATATACCTTTTTTGACATGTCACATGTCTAAACATACTAGATAAATAGTACATATTG
ATGAACAAAATCAAAGTATGAATTTTAAACTTGTTGCATATAGATTTAAGTCCGGTTTGTGGAGTAGTACATAACTCAAT
ACTACAAGAAGACATATCAAACAAATCAATGTCCATTGGTCCATCTCAAACATGTATGATCAAAATGTTGCAATTATAGT
AACGGCCCAAAAAGCCCAAGCAACTCTATAAATAGTAGTAATATTGCCGCCACAACAAAATATATCCACAAATCCCTAAA
TTACATTCCCTGGTTGATCAACGGCGATTCAACTCCGTCA
>AT3G08820.1 | chr3:2679180-2682179 REVERSE LENGTH=3000
TAAGGCACACTGCTGAGGAAGTTCTTGCAGCGTGCTTAGAAGCAGTCGAGCCTGTTAGGGCTTTATTTACATCTCTGCTG
CAGAAGCAAGTGATGGAGGATCTTATGGATGGTTTTAAGAATCAAAGCTGGTTTGCAGGGTTTGATATAACAGACGAGCT
GCCCAGAAAGTACTCATTGAAAGAGTGGATCAAGCATGCCAAGGAAGCTCAAGCAACTGTCTTCATTGCAGGTTAGTCTT
GTAAGAGAGAGACTGCAATGTTTCCTTTTTTGTACTAACATGACTACATGAGCAAATATAAGATTATGAGAAAAAGCTAT
CAACAAACTAAATCAGAAAACCTAGTTGCAAGATCAAAAACAAAAGCCGGGAATGTTGATACATTTTTTGTTTAATATTG
CAATGTTGATACTCTTCCTGACGCACTTTTTTTTGGTAAGAGAGTGCTTCTGTTCTGCATGCAACACATGCAACATTATG
ATTTTAGTTTTCAAAATGCTAACTGGCAGTGCATGGAGGAATTGGTGAAGATGGTACACTGCAGGGCTTGCTGGAGGATG
AAGGAGTTTCTTATACAGGTTAGTTGCTACTTTTGATGTAGCATTTGGGCTTCTATTTAATTCTCCACATAATATATGTT
CACGGTATTGTTTAATTTTCCTTTTCTGTTCTTAAATAAAGGTCCAGGCGTACTAGCTTCAAGGACTTGTATGGACAAGG
TTATGACATCTCAGGCTCTTAGTAATGTATGGAAACCAATCGATATACTCTTCAAGCCGATTTGGAAACCGTGAGTATTA
TTGTAACAATTTTTGTTGTTGTTGTTGTTGTGTGTTTCTTGTAATCAATAGCTTTCAGAGTTTGGAATTCATACCATAAG
CAAAGATGTGAAGAGAACAGAGGATATAATGCATGAGACCTTCCCAAATGTTTGGGATGAATTAATCAAGAAGCTTCAGT
GTCTCACACTATGTGTTAAACCAGCAAAGGATGGATGTTCCACTGGCGTTGCAAGATTATGGTAACTTGTATTTAAAATT
CTTTTATCGTTACCACTAAGTTTTTTGGGTGTGTGATTAAACCTTTGTGTTTTTCTGCAGTTCCTCTGAAGACCTTGCTG
TATATGTACAAGCTTTGAAAGATTGTATACCAAGAATTCCTCCAAACACTCTTTCTAAGGTTAAAAAACAAATAATTTTG
TTAGTACAACCGTGAAGCATTCATTATTAAGTTAGGATTATCCAAATCCGTATCTTCACTTGTGTGTGTAGACACATGGA
ATGATTGAGATGCCAAATCCTACTCCAGAATTCTTGATTTTTGAACCATTTGTCGAAACCGATGAAATCATAGTTTCATC
CAAAGCCAAGCAGCAGCTCTCTTGGAAAGGTAGGAGGCGGTGGGTAGAGATGACTGTGGGTGTAATTGGAAAGCGTGGGT
CAATGCATTCACTGAGTCCTAGTCTTACTGTCAAGGAAAGTGGGGATATATTGTCTCTCGAGGAAAAGTTCCAAGGTACT
CTCACTTGTCTTTCTTTGCCACTTCATGTCTTCTTTTGACTTTATGAGAGAAATAATTAGTCTTTACAGTGGCATATGAA
ATTAAATCTTGAATAGGAGGCACTGGCATAAATCTTACTCCACCTCCACCAACAATCATGAGGTTTGTCTATAGTTTCTT
TTGGGATATTATTAGTACATGGAGTAGAATAAAACCATACGAAACAGAGCATTTTACTTTGTAGGAAAAGGGGCTATTTA
AGCTCTTTAAAAAGCTATTCTTGTTACGGTTAGCAAATTCAGGTTTTCGGTCGAAGGAAACTATAAACTAATTTGAAACT
TAATGTGTTGTCAGCTCCAAAAAAGTGAGTTTCGTTTTAGTTTTGGGGTATAAAAAATCCTATAACTAAATCAAGATATT
TATCAGTTTATTGGCTTTTGTTGACTTTGGTTTAACCAAAGAACACAGAGGGTAAAGTATAAAGAAGCTTATGACTAATG
TTGTGAGATTTCAGTAAGGAAGCTTTGGAGAGATGCAAACAAGGCATTGAGCTGATTGCAGAAACTCTCGGCTTAGAAGG
GTTTTCACGGATCGATGCTTTTGTGCATGTTGAAACCGGAGAGGTACGATAGGGACCTAGAGAATTACTTTACATTCTAC
TAATGGTTACTCTCATCTTACATTCCAAAATCAATTGCTTGGTTCTCACTTGTTGGTTGTGCAGGTGCTGGTTATAGAGG
TAAACACAGTTCCCGGAATGACTCCTTCCACTGTTTTAATCCAACAGGTGACTTTTGCATTCCTATTTGTCCAACAGAAG
TGTTGTTTACAATTTCAATCTAATCTTTACCATAAACACATATTCGAAAGATTTGTACTTGGAATTCTCCTCATGAGTAC
ATAGACGATAACATGTTCTTTGTTTTGTTTTGGGATATTGGAAACCTAAAGGCATTAGCAGAGCAGCCGCCAATGTACCC
TCCTCAATTCTTTCGCACTCTGCTCCATCTTGCTACGCAGAGAGTTGTGTAAGCTTTTCTTTGTCTTTCGTATTTACATT
ATTCCCAAGTTTAGTGTGTTTTTTGTAAATTCGATGCCTTCGTCATATGATTAAAATAAAGTGGATCCCATATGTATGAG
CTATGATTTGAATTTCATTTCGGTATATATTTTATGAATTGTAAATTTGCAATATCATGCTAATGCTATATTAGCTGTCC
AAAAAAAGAAAAGAGTAATGCTAAATTAGCTATTCTTCTTATGAGGTTGTGATTCAAAAGAGGAACTAAGCAATGCGAAA
AAATGAGAGAAAACAATTTTAACAATTTAATTTGGATTAGTTTGATACAAAAGCATAGGATCAAATCTGATACAGGCATA
TTATTATTACCAAAAAAACAAAAAAATAAACGAAAAGACATTAAAATTCGAATTTAAAGCGATGTCCATTTTCAAGAGTG
ATAAATTGGCGGGAGGTAACCCTAATGTTTTAAAAAAGCG
>AT3G08840.2 | chr3:2686158-2689157 REVERSE LENGTH=3000
GGAGTTGTGGGCACTTTTCTAAGCCACTTCTTGGTGGTGCGGATGCTAGTCAAGAGATTGCAGCCAAAAGAGAAGAGAAA
GAAAAATTCGCACTTGAGCATATTGCAAAATGCCAGCACTCTTGTAAATAGTTTTGTCTGTTATCTCTGGTTTGTTCTAT
ACCTATACTAGTCGCCTGAATTGACTTCCTACATTTTACCTTGACCAGCTATTAGCAAGCTCAACAATAATCCTATTGCC
AACTGGGATACAAGGTTTGAAACGGGAACAAAGACAGCCCTCCTTCACCCATTCTCTCCTATTGTAGTTGCTGCAGACGA
GAATGAACGGATCAGGTATGCGAGTTTCATCAGAGCATCGTTAAAATTGAATGTTAGAACAACTTCTTGCATTCAGGTTA
ACCCTCTGTTAGGAAAAGTACAGGGTAGTTCCCAATCTATTGGATTAGGTCTCGGTTTAGTTTAGTCATTTAGAAAAAGC
TTCCCTTTGAAACTTATCTTAAACTTTGATGTTCTCTCTTGGGACCTCTTTTTATCGAGAAGCCTTAACTGCACTAAGTA
TTTCACTTTATTTCTCTTAGAGTGTGGAACTATGAGGAAGCAACTCTTCTCAATGGCTTTGACAATCATGATTTTCCTGA
CAAAGGAATTTCAAAGCTCTGCCTCATCAATGAACTTGACGACTCTCTGCTACTTGTTGCATCATGTAATGTTCACAACT
CTTGCCACCAAGTCTTTCAGATGTTTGCAAGTTGATTGAATATGGGTGTTGAGTAATGGTATCTATGTCTTACACATGCT
TTTGGGATTTGGGTAGGCGATGGGTCGGTCCGGATATGGAAAAACTATGCAACTAAGGGTAAACAAAAGCTTGTTACTGG
GTTTTCTTCAATCCAGGGTCACAAGCCCGGTGCCCGTGACTTGAACGCTGTCGTGGACTGGCAACAACAGTCCGGTTACC
TGGTTTGTGATTTCTTCAATCATGCTATGCACGATATTTCTTCTTAGTTTTCCAAGTTACGAAGCCTGATTTATTGTTAT
TTACGGGTTACTGGTATTTAACAGTATGCTTCTGGGGAGACGTCAACAGTCACACTTTGGGACCTGGAGAAAGAACAGCT
TGTCAGATCTGTTCCCTCTGAATCAGAATGTGGAGTTACAGCACTTGTAAGTCTGCATGAACAACCTTCTGTTTAAAACA
TAGAAATGCTCTAGGATGTCATCATTTGCTACAATCTGATGAATCGAAGAGATAGTATGCATAAGCTATCGTCTTATAGT
TCTTTTTGTTGTTTTGGAAGTTCATGGTTATCATGCTTTTCCTTGATCAAAACATTTTTGAATTACAAAACATGTGAATT
TTGCTTACTTTATGTTATCTTTGTAGTCTGCTTCTCAAGTGCACGGAGGCCAACTCGCTGCTGGTTTTGCTGATGGATCT
TTGAGACTCTATGATGTTCGGTCACCTGAACCGTAAGTTGGTTTAAACTTTAATGTTCATTCTTTAACAGAACTCCTCAA
AATAATCTAAAATGAGAGCACCAAAAAATATTTTTGAATACATCACTTAATATCATTTCTTCTATTGAAGGCTTGTCTGC
GCGACTCGGCCTCATCAGAAAGTTGAAAGGGTGGTTGGCCTCAGTTTTCAACCTGGACTTGACCCCGCAAAGGTTGCAAA
CCAAAATTGATCTATGAACTGTCAGCTTTCATACCTTTTTTTATAGCATATATTGGTTCGGGTTTGAAGAATTTCGTCTT
GGTTTGGTTTTTAATTCTCAAGAGTTTCTCAACTCTTTGTCGTTTTCCTGGGGCCAATATCTATTCTGTTCTTATCTTCA
GGTGGTGAGTGCATCACAGGCGGGTGACATACAGTTTCTTGACCTTAGAACAACAAGGGACACATACCTGACGATTGATG
CACACAGGGGTTCACTCACGGCCTTAGCTGTTCACAGACACGCTCCAATAATCGCGAGTGGATCTGCAAAACAGCTCATT
AAAGTATTCAGTCTTCAAGGGGAACAACTAGGGATAATCCGCTACTACCCATCCTTCATGGCTCAAAAGATTGGATCAGT
GAGTTGCCTCACATTTCATCCGTACCAGGTTCTGCTAGCAGCTGGAGCTGCTGACTCATTTGTCTCCATATACACCCACG
ACAACTCGCAAGCAAGATGAGTCACAACCGTAAGTGAATATGTTGCATTTAGCATTGCTCTTGTGATAAAAAGAAAAGCA
TAAATCAGTGCAGGTCGGGTCGGTTTTGGGTCGGGGTAAAGTGGGTGTGGTTTATAGTATTCGTTAGCCTCCGTCCAAGA
TAAAACAAGATCTAAGTTAACACTAAAGAAGGAGGCTTCACCAAATAAGTTATATCTCTACCTATGCAACAACGCACGTA
AATGGTGTCTGTAAATAGTTTCCCTGTTTTGCTTTTCATTTTCTCATCTCTTGGGTGTGTGATTTCCTTTTTATTAATCT
TTTAAGTCATTCTGTTTCCTAATTTGTTTCATGTGTAAAAAAAATGGTAAAAGTAATGGTGGAAGAAAATTTGCATTTTC
GTGACGATGCTTTGAAATGTTGTCTGTTGTTTGTTCAAGTTGGGATCCGTTGGAAATAGGCTTGCAATTTTTCATGCTAC
GCATCTCTATGATTGGTCAAATACCAGTTTATGTCAGAATCCAAGTAATTATCGAAAAATCTGATCACTCACTAGGATTT
CTTTGGTTATCAATAAAGAGATGACTAACAATCATTAACAATCATAATGAATGACGATCTTTATCATTTTGGTTAATAAC
AAAATCTACGAACAAAAATCCGTTAGGACATTTTTTACTGACACGTGCAAAGCAAAGCTCTCCCGCGTGCAACAAATGAA
AGCTTTTTGTTTCGATGACTGTTTTACTGACTTGTGAGTTCTGACTGACGATGAAAAAAATAAAAAGTTCCTCAAGGAGG
TGTAAAGATTATTGTACGGAGAATTAAGCTTCCTTTGGAG
>AT3G08840.7 | chr3:2686158-2689157 REVERSE LENGTH=3000
GGAGTTGTGGGCACTTTTCTAAGCCACTTCTTGGTGGTGCGGATGCTAGTCAAGAGATTGCAGCCAAAAGAGAAGAGAAA
GAAAAATTCGCACTTGAGCATATTGCAAAATGCCAGCACTCTTGTAAATAGTTTTGTCTGTTATCTCTGGTTTGTTCTAT
ACCTATACTAGTCGCCTGAATTGACTTCCTACATTTTACCTTGACCAGCTATTAGCAAGCTCAACAATAATCCTATTGCC
AACTGGGATACAAGGTTTGAAACGGGAACAAAGACAGCCCTCCTTCACCCATTCTCTCCTATTGTAGTTGCTGCAGACGA
GAATGAACGGATCAGGTATGCGAGTTTCATCAGAGCATCGTTAAAATTGAATGTTAGAACAACTTCTTGCATTCAGGTTA
ACCCTCTGTTAGGAAAAGTACAGGGTAGTTCCCAATCTATTGGATTAGGTCTCGGTTTAGTTTAGTCATTTAGAAAAAGC
TTCCCTTTGAAACTTATCTTAAACTTTGATGTTCTCTCTTGGGACCTCTTTTTATCGAGAAGCCTTAACTGCACTAAGTA
TTTCACTTTATTTCTCTTAGAGTGTGGAACTATGAGGAAGCAACTCTTCTCAATGGCTTTGACAATCATGATTTTCCTGA
CAAAGGAATTTCAAAGCTCTGCCTCATCAATGAACTTGACGACTCTCTGCTACTTGTTGCATCATGTAATGTTCACAACT
CTTGCCACCAAGTCTTTCAGATGTTTGCAAGTTGATTGAATATGGGTGTTGAGTAATGGTATCTATGTCTTACACATGCT
TTTGGGATTTGGGTAGGCGATGGGTCGGTCCGGATATGGAAAAACTATGCAACTAAGGGTAAACAAAAGCTTGTTACTGG
GTTTTCTTCAATCCAGGGTCACAAGCCCGGTGCCCGTGACTTGAACGCTGTCGTGGACTGGCAACAACAGTCCGGTTACC
TGGTTTGTGATTTCTTCAATCATGCTATGCACGATATTTCTTCTTAGTTTTCCAAGTTACGAAGCCTGATTTATTGTTAT
TTACGGGTTACTGGTATTTAACAGTATGCTTCTGGGGAGACGTCAACAGTCACACTTTGGGACCTGGAGAAAGAACAGCT
TGTCAGATCTGTTCCCTCTGAATCAGAATGTGGAGTTACAGCACTTGTAAGTCTGCATGAACAACCTTCTGTTTAAAACA
TAGAAATGCTCTAGGATGTCATCATTTGCTACAATCTGATGAATCGAAGAGATAGTATGCATAAGCTATCGTCTTATAGT
TCTTTTTGTTGTTTTGGAAGTTCATGGTTATCATGCTTTTCCTTGATCAAAACATTTTTGAATTACAAAACATGTGAATT
TTGCTTACTTTATGTTATCTTTGTAGTCTGCTTCTCAAGTGCACGGAGGCCAACTCGCTGCTGGTTTTGCTGATGGATCT
TTGAGACTCTATGATGTTCGGTCACCTGAACCGTAAGTTGGTTTAAACTTTAATGTTCATTCTTTAACAGAACTCCTCAA
AATAATCTAAAATGAGAGCACCAAAAAATATTTTTGAATACATCACTTAATATCATTTCTTCTATTGAAGGCTTGTCTGC
GCGACTCGGCCTCATCAGAAAGTTGAAAGGGTGGTTGGCCTCAGTTTTCAACCTGGACTTGACCCCGCAAAGGTTGCAAA
CCAAAATTGATCTATGAACTGTCAGCTTTCATACCTTTTTTTATAGCATATATTGGTTCGGGTTTGAAGAATTTCGTCTT
GGTTTGGTTTTTAATTCTCAAGAGTTTCTCAACTCTTTGTCGTTTTCCTGGGGCCAATATCTATTCTGTTCTTATCTTCA
GGTGGTGAGTGCATCACAGGCGGGTGACATACAGTTTCTTGACCTTAGAACAACAAGGGACACATACCTGACGATTGATG
CACACAGGGGTTCACTCACGGCCTTAGCTGTTCACAGACACGCTCCAATAATCGCGAGTGGATCTGCAAAACAGCTCATT
AAAGTATTCAGTCTTCAAGGGGAACAACTAGGGATAATCCGCTACTACCCATCCTTCATGGCTCAAAAGATTGGATCAGT
GAGTTGCCTCACATTTCATCCGTACCAGGTTCTGCTAGCAGCTGGAGCTGCTGACTCATTTGTCTCCATATACACCCACG
ACAACTCGCAAGCAAGATGAGTCACAACCGTAAGTGAATATGTTGCATTTAGCATTGCTCTTGTGATAAAAAGAAAAGCA
TAAATCAGTGCAGGTCGGGTCGGTTTTGGGTCGGGGTAAAGTGGGTGTGGTTTATAGTATTCGTTAGCCTCCGTCCAAGA
TAAAACAAGATCTAAGTTAACACTAAAGAAGGAGGCTTCACCAAATAAGTTATATCTCTACCTATGCAACAACGCACGTA
AATGGTGTCTGTAAATAGTTTCCCTGTTTTGCTTTTCATTTTCTCATCTCTTGGGTGTGTGATTTCCTTTTTATTAATCT
TTTAAGTCATTCTGTTTCCTAATTTGTTTCATGTGTAAAAAAAATGGTAAAAGTAATGGTGGAAGAAAATTTGCATTTTC
GTGACGATGCTTTGAAATGTTGTCTGTTGTTTGTTCAAGTTGGGATCCGTTGGAAATAGGCTTGCAATTTTTCATGCTAC
GCATCTCTATGATTGGTCAAATACCAGTTTATGTCAGAATCCAAGTAATTATCGAAAAATCTGATCACTCACTAGGATTT
CTTTGGTTATCAATAAAGAGATGACTAACAATCATTAACAATCATAATGAATGACGATCTTTATCATTTTGGTTAATAAC
AAAATCTACGAACAAAAATCCGTTAGGACATTTTTTACTGACACGTGCAAAGCAAAGCTCTCCCGCGTGCAACAAATGAA
AGCTTTTTGTTTCGATGACTGTTTTACTGACTTGTGAGTTCTGACTGACGATGAAAAAAATAAAAAGTTCCTCAAGGAGG
TGTAAAGATTATTGTACGGAGAATTAAGCTTCCTTTGGAG
>AT3G08840.8 | chr3:2686158-2689157 REVERSE LENGTH=3000
GGAGTTGTGGGCACTTTTCTAAGCCACTTCTTGGTGGTGCGGATGCTAGTCAAGAGATTGCAGCCAAAAGAGAAGAGAAA
GAAAAATTCGCACTTGAGCATATTGCAAAATGCCAGCACTCTTGTAAATAGTTTTGTCTGTTATCTCTGGTTTGTTCTAT
ACCTATACTAGTCGCCTGAATTGACTTCCTACATTTTACCTTGACCAGCTATTAGCAAGCTCAACAATAATCCTATTGCC
AACTGGGATACAAGGTTTGAAACGGGAACAAAGACAGCCCTCCTTCACCCATTCTCTCCTATTGTAGTTGCTGCAGACGA
GAATGAACGGATCAGGTATGCGAGTTTCATCAGAGCATCGTTAAAATTGAATGTTAGAACAACTTCTTGCATTCAGGTTA
ACCCTCTGTTAGGAAAAGTACAGGGTAGTTCCCAATCTATTGGATTAGGTCTCGGTTTAGTTTAGTCATTTAGAAAAAGC
TTCCCTTTGAAACTTATCTTAAACTTTGATGTTCTCTCTTGGGACCTCTTTTTATCGAGAAGCCTTAACTGCACTAAGTA
TTTCACTTTATTTCTCTTAGAGTGTGGAACTATGAGGAAGCAACTCTTCTCAATGGCTTTGACAATCATGATTTTCCTGA
CAAAGGAATTTCAAAGCTCTGCCTCATCAATGAACTTGACGACTCTCTGCTACTTGTTGCATCATGTAATGTTCACAACT
CTTGCCACCAAGTCTTTCAGATGTTTGCAAGTTGATTGAATATGGGTGTTGAGTAATGGTATCTATGTCTTACACATGCT
TTTGGGATTTGGGTAGGCGATGGGTCGGTCCGGATATGGAAAAACTATGCAACTAAGGGTAAACAAAAGCTTGTTACTGG
GTTTTCTTCAATCCAGGGTCACAAGCCCGGTGCCCGTGACTTGAACGCTGTCGTGGACTGGCAACAACAGTCCGGTTACC
TGGTTTGTGATTTCTTCAATCATGCTATGCACGATATTTCTTCTTAGTTTTCCAAGTTACGAAGCCTGATTTATTGTTAT
TTACGGGTTACTGGTATTTAACAGTATGCTTCTGGGGAGACGTCAACAGTCACACTTTGGGACCTGGAGAAAGAACAGCT
TGTCAGATCTGTTCCCTCTGAATCAGAATGTGGAGTTACAGCACTTGTAAGTCTGCATGAACAACCTTCTGTTTAAAACA
TAGAAATGCTCTAGGATGTCATCATTTGCTACAATCTGATGAATCGAAGAGATAGTATGCATAAGCTATCGTCTTATAGT
TCTTTTTGTTGTTTTGGAAGTTCATGGTTATCATGCTTTTCCTTGATCAAAACATTTTTGAATTACAAAACATGTGAATT
TTGCTTACTTTATGTTATCTTTGTAGTCTGCTTCTCAAGTGCACGGAGGCCAACTCGCTGCTGGTTTTGCTGATGGATCT
TTGAGACTCTATGATGTTCGGTCACCTGAACCGTAAGTTGGTTTAAACTTTAATGTTCATTCTTTAACAGAACTCCTCAA
AATAATCTAAAATGAGAGCACCAAAAAATATTTTTGAATACATCACTTAATATCATTTCTTCTATTGAAGGCTTGTCTGC
GCGACTCGGCCTCATCAGAAAGTTGAAAGGGTGGTTGGCCTCAGTTTTCAACCTGGACTTGACCCCGCAAAGGTTGCAAA
CCAAAATTGATCTATGAACTGTCAGCTTTCATACCTTTTTTTATAGCATATATTGGTTCGGGTTTGAAGAATTTCGTCTT
GGTTTGGTTTTTAATTCTCAAGAGTTTCTCAACTCTTTGTCGTTTTCCTGGGGCCAATATCTATTCTGTTCTTATCTTCA
GGTGGTGAGTGCATCACAGGCGGGTGACATACAGTTTCTTGACCTTAGAACAACAAGGGACACATACCTGACGATTGATG
CACACAGGGGTTCACTCACGGCCTTAGCTGTTCACAGACACGCTCCAATAATCGCGAGTGGATCTGCAAAACAGCTCATT
AAAGTATTCAGTCTTCAAGGGGAACAACTAGGGATAATCCGCTACTACCCATCCTTCATGGCTCAAAAGATTGGATCAGT
GAGTTGCCTCACATTTCATCCGTACCAGGTTCTGCTAGCAGCTGGAGCTGCTGACTCATTTGTCTCCATATACACCCACG
ACAACTCGCAAGCAAGATGAGTCACAACCGTAAGTGAATATGTTGCATTTAGCATTGCTCTTGTGATAAAAAGAAAAGCA
TAAATCAGTGCAGGTCGGGTCGGTTTTGGGTCGGGGTAAAGTGGGTGTGGTTTATAGTATTCGTTAGCCTCCGTCCAAGA
TAAAACAAGATCTAAGTTAACACTAAAGAAGGAGGCTTCACCAAATAAGTTATATCTCTACCTATGCAACAACGCACGTA
AATGGTGTCTGTAAATAGTTTCCCTGTTTTGCTTTTCATTTTCTCATCTCTTGGGTGTGTGATTTCCTTTTTATTAATCT
TTTAAGTCATTCTGTTTCCTAATTTGTTTCATGTGTAAAAAAAATGGTAAAAGTAATGGTGGAAGAAAATTTGCATTTTC
GTGACGATGCTTTGAAATGTTGTCTGTTGTTTGTTCAAGTTGGGATCCGTTGGAAATAGGCTTGCAATTTTTCATGCTAC
GCATCTCTATGATTGGTCAAATACCAGTTTATGTCAGAATCCAAGTAATTATCGAAAAATCTGATCACTCACTAGGATTT
CTTTGGTTATCAATAAAGAGATGACTAACAATCATTAACAATCATAATGAATGACGATCTTTATCATTTTGGTTAATAAC
AAAATCTACGAACAAAAATCCGTTAGGACATTTTTTACTGACACGTGCAAAGCAAAGCTCTCCCGCGTGCAACAAATGAA
AGCTTTTTGTTTCGATGACTGTTTTACTGACTTGTGAGTTCTGACTGACGATGAAAAAAATAAAAAGTTCCTCAAGGAGG
TGTAAAGATTATTGTACGGAGAATTAAGCTTCCTTTGGAG
>AT3G08840.9 | chr3:2686158-2689157 REVERSE LENGTH=3000
GGAGTTGTGGGCACTTTTCTAAGCCACTTCTTGGTGGTGCGGATGCTAGTCAAGAGATTGCAGCCAAAAGAGAAGAGAAA
GAAAAATTCGCACTTGAGCATATTGCAAAATGCCAGCACTCTTGTAAATAGTTTTGTCTGTTATCTCTGGTTTGTTCTAT
ACCTATACTAGTCGCCTGAATTGACTTCCTACATTTTACCTTGACCAGCTATTAGCAAGCTCAACAATAATCCTATTGCC
AACTGGGATACAAGGTTTGAAACGGGAACAAAGACAGCCCTCCTTCACCCATTCTCTCCTATTGTAGTTGCTGCAGACGA
GAATGAACGGATCAGGTATGCGAGTTTCATCAGAGCATCGTTAAAATTGAATGTTAGAACAACTTCTTGCATTCAGGTTA
ACCCTCTGTTAGGAAAAGTACAGGGTAGTTCCCAATCTATTGGATTAGGTCTCGGTTTAGTTTAGTCATTTAGAAAAAGC
TTCCCTTTGAAACTTATCTTAAACTTTGATGTTCTCTCTTGGGACCTCTTTTTATCGAGAAGCCTTAACTGCACTAAGTA
TTTCACTTTATTTCTCTTAGAGTGTGGAACTATGAGGAAGCAACTCTTCTCAATGGCTTTGACAATCATGATTTTCCTGA
CAAAGGAATTTCAAAGCTCTGCCTCATCAATGAACTTGACGACTCTCTGCTACTTGTTGCATCATGTAATGTTCACAACT
CTTGCCACCAAGTCTTTCAGATGTTTGCAAGTTGATTGAATATGGGTGTTGAGTAATGGTATCTATGTCTTACACATGCT
TTTGGGATTTGGGTAGGCGATGGGTCGGTCCGGATATGGAAAAACTATGCAACTAAGGGTAAACAAAAGCTTGTTACTGG
GTTTTCTTCAATCCAGGGTCACAAGCCCGGTGCCCGTGACTTGAACGCTGTCGTGGACTGGCAACAACAGTCCGGTTACC
TGGTTTGTGATTTCTTCAATCATGCTATGCACGATATTTCTTCTTAGTTTTCCAAGTTACGAAGCCTGATTTATTGTTAT
TTACGGGTTACTGGTATTTAACAGTATGCTTCTGGGGAGACGTCAACAGTCACACTTTGGGACCTGGAGAAAGAACAGCT
TGTCAGATCTGTTCCCTCTGAATCAGAATGTGGAGTTACAGCACTTGTAAGTCTGCATGAACAACCTTCTGTTTAAAACA
TAGAAATGCTCTAGGATGTCATCATTTGCTACAATCTGATGAATCGAAGAGATAGTATGCATAAGCTATCGTCTTATAGT
TCTTTTTGTTGTTTTGGAAGTTCATGGTTATCATGCTTTTCCTTGATCAAAACATTTTTGAATTACAAAACATGTGAATT
TTGCTTACTTTATGTTATCTTTGTAGTCTGCTTCTCAAGTGCACGGAGGCCAACTCGCTGCTGGTTTTGCTGATGGATCT
TTGAGACTCTATGATGTTCGGTCACCTGAACCGTAAGTTGGTTTAAACTTTAATGTTCATTCTTTAACAGAACTCCTCAA
AATAATCTAAAATGAGAGCACCAAAAAATATTTTTGAATACATCACTTAATATCATTTCTTCTATTGAAGGCTTGTCTGC
GCGACTCGGCCTCATCAGAAAGTTGAAAGGGTGGTTGGCCTCAGTTTTCAACCTGGACTTGACCCCGCAAAGGTTGCAAA
CCAAAATTGATCTATGAACTGTCAGCTTTCATACCTTTTTTTATAGCATATATTGGTTCGGGTTTGAAGAATTTCGTCTT
GGTTTGGTTTTTAATTCTCAAGAGTTTCTCAACTCTTTGTCGTTTTCCTGGGGCCAATATCTATTCTGTTCTTATCTTCA
GGTGGTGAGTGCATCACAGGCGGGTGACATACAGTTTCTTGACCTTAGAACAACAAGGGACACATACCTGACGATTGATG
CACACAGGGGTTCACTCACGGCCTTAGCTGTTCACAGACACGCTCCAATAATCGCGAGTGGATCTGCAAAACAGCTCATT
AAAGTATTCAGTCTTCAAGGGGAACAACTAGGGATAATCCGCTACTACCCATCCTTCATGGCTCAAAAGATTGGATCAGT
GAGTTGCCTCACATTTCATCCGTACCAGGTTCTGCTAGCAGCTGGAGCTGCTGACTCATTTGTCTCCATATACACCCACG
ACAACTCGCAAGCAAGATGAGTCACAACCGTAAGTGAATATGTTGCATTTAGCATTGCTCTTGTGATAAAAAGAAAAGCA
TAAATCAGTGCAGGTCGGGTCGGTTTTGGGTCGGGGTAAAGTGGGTGTGGTTTATAGTATTCGTTAGCCTCCGTCCAAGA
TAAAACAAGATCTAAGTTAACACTAAAGAAGGAGGCTTCACCAAATAAGTTATATCTCTACCTATGCAACAACGCACGTA
AATGGTGTCTGTAAATAGTTTCCCTGTTTTGCTTTTCATTTTCTCATCTCTTGGGTGTGTGATTTCCTTTTTATTAATCT
TTTAAGTCATTCTGTTTCCTAATTTGTTTCATGTGTAAAAAAAATGGTAAAAGTAATGGTGGAAGAAAATTTGCATTTTC
GTGACGATGCTTTGAAATGTTGTCTGTTGTTTGTTCAAGTTGGGATCCGTTGGAAATAGGCTTGCAATTTTTCATGCTAC
GCATCTCTATGATTGGTCAAATACCAGTTTATGTCAGAATCCAAGTAATTATCGAAAAATCTGATCACTCACTAGGATTT
CTTTGGTTATCAATAAAGAGATGACTAACAATCATTAACAATCATAATGAATGACGATCTTTATCATTTTGGTTAATAAC
AAAATCTACGAACAAAAATCCGTTAGGACATTTTTTACTGACACGTGCAAAGCAAAGCTCTCCCGCGTGCAACAAATGAA
AGCTTTTTGTTTCGATGACTGTTTTACTGACTTGTGAGTTCTGACTGACGATGAAAAAAATAAAAAGTTCCTCAAGGAGG
TGTAAAGATTATTGTACGGAGAATTAAGCTTCCTTTGGAG
>AT3G08840.6 | chr3:2686158-2689157 REVERSE LENGTH=3000
GGAGTTGTGGGCACTTTTCTAAGCCACTTCTTGGTGGTGCGGATGCTAGTCAAGAGATTGCAGCCAAAAGAGAAGAGAAA
GAAAAATTCGCACTTGAGCATATTGCAAAATGCCAGCACTCTTGTAAATAGTTTTGTCTGTTATCTCTGGTTTGTTCTAT
ACCTATACTAGTCGCCTGAATTGACTTCCTACATTTTACCTTGACCAGCTATTAGCAAGCTCAACAATAATCCTATTGCC
AACTGGGATACAAGGTTTGAAACGGGAACAAAGACAGCCCTCCTTCACCCATTCTCTCCTATTGTAGTTGCTGCAGACGA
GAATGAACGGATCAGGTATGCGAGTTTCATCAGAGCATCGTTAAAATTGAATGTTAGAACAACTTCTTGCATTCAGGTTA
ACCCTCTGTTAGGAAAAGTACAGGGTAGTTCCCAATCTATTGGATTAGGTCTCGGTTTAGTTTAGTCATTTAGAAAAAGC
TTCCCTTTGAAACTTATCTTAAACTTTGATGTTCTCTCTTGGGACCTCTTTTTATCGAGAAGCCTTAACTGCACTAAGTA
TTTCACTTTATTTCTCTTAGAGTGTGGAACTATGAGGAAGCAACTCTTCTCAATGGCTTTGACAATCATGATTTTCCTGA
CAAAGGAATTTCAAAGCTCTGCCTCATCAATGAACTTGACGACTCTCTGCTACTTGTTGCATCATGTAATGTTCACAACT
CTTGCCACCAAGTCTTTCAGATGTTTGCAAGTTGATTGAATATGGGTGTTGAGTAATGGTATCTATGTCTTACACATGCT
TTTGGGATTTGGGTAGGCGATGGGTCGGTCCGGATATGGAAAAACTATGCAACTAAGGGTAAACAAAAGCTTGTTACTGG
GTTTTCTTCAATCCAGGGTCACAAGCCCGGTGCCCGTGACTTGAACGCTGTCGTGGACTGGCAACAACAGTCCGGTTACC
TGGTTTGTGATTTCTTCAATCATGCTATGCACGATATTTCTTCTTAGTTTTCCAAGTTACGAAGCCTGATTTATTGTTAT
TTACGGGTTACTGGTATTTAACAGTATGCTTCTGGGGAGACGTCAACAGTCACACTTTGGGACCTGGAGAAAGAACAGCT
TGTCAGATCTGTTCCCTCTGAATCAGAATGTGGAGTTACAGCACTTGTAAGTCTGCATGAACAACCTTCTGTTTAAAACA
TAGAAATGCTCTAGGATGTCATCATTTGCTACAATCTGATGAATCGAAGAGATAGTATGCATAAGCTATCGTCTTATAGT
TCTTTTTGTTGTTTTGGAAGTTCATGGTTATCATGCTTTTCCTTGATCAAAACATTTTTGAATTACAAAACATGTGAATT
TTGCTTACTTTATGTTATCTTTGTAGTCTGCTTCTCAAGTGCACGGAGGCCAACTCGCTGCTGGTTTTGCTGATGGATCT
TTGAGACTCTATGATGTTCGGTCACCTGAACCGTAAGTTGGTTTAAACTTTAATGTTCATTCTTTAACAGAACTCCTCAA
AATAATCTAAAATGAGAGCACCAAAAAATATTTTTGAATACATCACTTAATATCATTTCTTCTATTGAAGGCTTGTCTGC
GCGACTCGGCCTCATCAGAAAGTTGAAAGGGTGGTTGGCCTCAGTTTTCAACCTGGACTTGACCCCGCAAAGGTTGCAAA
CCAAAATTGATCTATGAACTGTCAGCTTTCATACCTTTTTTTATAGCATATATTGGTTCGGGTTTGAAGAATTTCGTCTT
GGTTTGGTTTTTAATTCTCAAGAGTTTCTCAACTCTTTGTCGTTTTCCTGGGGCCAATATCTATTCTGTTCTTATCTTCA
GGTGGTGAGTGCATCACAGGCGGGTGACATACAGTTTCTTGACCTTAGAACAACAAGGGACACATACCTGACGATTGATG
CACACAGGGGTTCACTCACGGCCTTAGCTGTTCACAGACACGCTCCAATAATCGCGAGTGGATCTGCAAAACAGCTCATT
AAAGTATTCAGTCTTCAAGGGGAACAACTAGGGATAATCCGCTACTACCCATCCTTCATGGCTCAAAAGATTGGATCAGT
GAGTTGCCTCACATTTCATCCGTACCAGGTTCTGCTAGCAGCTGGAGCTGCTGACTCATTTGTCTCCATATACACCCACG
ACAACTCGCAAGCAAGATGAGTCACAACCGTAAGTGAATATGTTGCATTTAGCATTGCTCTTGTGATAAAAAGAAAAGCA
TAAATCAGTGCAGGTCGGGTCGGTTTTGGGTCGGGGTAAAGTGGGTGTGGTTTATAGTATTCGTTAGCCTCCGTCCAAGA
TAAAACAAGATCTAAGTTAACACTAAAGAAGGAGGCTTCACCAAATAAGTTATATCTCTACCTATGCAACAACGCACGTA
AATGGTGTCTGTAAATAGTTTCCCTGTTTTGCTTTTCATTTTCTCATCTCTTGGGTGTGTGATTTCCTTTTTATTAATCT
TTTAAGTCATTCTGTTTCCTAATTTGTTTCATGTGTAAAAAAAATGGTAAAAGTAATGGTGGAAGAAAATTTGCATTTTC
GTGACGATGCTTTGAAATGTTGTCTGTTGTTTGTTCAAGTTGGGATCCGTTGGAAATAGGCTTGCAATTTTTCATGCTAC
GCATCTCTATGATTGGTCAAATACCAGTTTATGTCAGAATCCAAGTAATTATCGAAAAATCTGATCACTCACTAGGATTT
CTTTGGTTATCAATAAAGAGATGACTAACAATCATTAACAATCATAATGAATGACGATCTTTATCATTTTGGTTAATAAC
AAAATCTACGAACAAAAATCCGTTAGGACATTTTTTACTGACACGTGCAAAGCAAAGCTCTCCCGCGTGCAACAAATGAA
AGCTTTTTGTTTCGATGACTGTTTTACTGACTTGTGAGTTCTGACTGACGATGAAAAAAATAAAAAGTTCCTCAAGGAGG
TGTAAAGATTATTGTACGGAGAATTAAGCTTCCTTTGGAG
>AT3G08840.3 | chr3:2686158-2689157 REVERSE LENGTH=3000
GGAGTTGTGGGCACTTTTCTAAGCCACTTCTTGGTGGTGCGGATGCTAGTCAAGAGATTGCAGCCAAAAGAGAAGAGAAA
GAAAAATTCGCACTTGAGCATATTGCAAAATGCCAGCACTCTTGTAAATAGTTTTGTCTGTTATCTCTGGTTTGTTCTAT
ACCTATACTAGTCGCCTGAATTGACTTCCTACATTTTACCTTGACCAGCTATTAGCAAGCTCAACAATAATCCTATTGCC
AACTGGGATACAAGGTTTGAAACGGGAACAAAGACAGCCCTCCTTCACCCATTCTCTCCTATTGTAGTTGCTGCAGACGA
GAATGAACGGATCAGGTATGCGAGTTTCATCAGAGCATCGTTAAAATTGAATGTTAGAACAACTTCTTGCATTCAGGTTA
ACCCTCTGTTAGGAAAAGTACAGGGTAGTTCCCAATCTATTGGATTAGGTCTCGGTTTAGTTTAGTCATTTAGAAAAAGC
TTCCCTTTGAAACTTATCTTAAACTTTGATGTTCTCTCTTGGGACCTCTTTTTATCGAGAAGCCTTAACTGCACTAAGTA
TTTCACTTTATTTCTCTTAGAGTGTGGAACTATGAGGAAGCAACTCTTCTCAATGGCTTTGACAATCATGATTTTCCTGA
CAAAGGAATTTCAAAGCTCTGCCTCATCAATGAACTTGACGACTCTCTGCTACTTGTTGCATCATGTAATGTTCACAACT
CTTGCCACCAAGTCTTTCAGATGTTTGCAAGTTGATTGAATATGGGTGTTGAGTAATGGTATCTATGTCTTACACATGCT
TTTGGGATTTGGGTAGGCGATGGGTCGGTCCGGATATGGAAAAACTATGCAACTAAGGGTAAACAAAAGCTTGTTACTGG
GTTTTCTTCAATCCAGGGTCACAAGCCCGGTGCCCGTGACTTGAACGCTGTCGTGGACTGGCAACAACAGTCCGGTTACC
TGGTTTGTGATTTCTTCAATCATGCTATGCACGATATTTCTTCTTAGTTTTCCAAGTTACGAAGCCTGATTTATTGTTAT
TTACGGGTTACTGGTATTTAACAGTATGCTTCTGGGGAGACGTCAACAGTCACACTTTGGGACCTGGAGAAAGAACAGCT
TGTCAGATCTGTTCCCTCTGAATCAGAATGTGGAGTTACAGCACTTGTAAGTCTGCATGAACAACCTTCTGTTTAAAACA
TAGAAATGCTCTAGGATGTCATCATTTGCTACAATCTGATGAATCGAAGAGATAGTATGCATAAGCTATCGTCTTATAGT
TCTTTTTGTTGTTTTGGAAGTTCATGGTTATCATGCTTTTCCTTGATCAAAACATTTTTGAATTACAAAACATGTGAATT
TTGCTTACTTTATGTTATCTTTGTAGTCTGCTTCTCAAGTGCACGGAGGCCAACTCGCTGCTGGTTTTGCTGATGGATCT
TTGAGACTCTATGATGTTCGGTCACCTGAACCGTAAGTTGGTTTAAACTTTAATGTTCATTCTTTAACAGAACTCCTCAA
AATAATCTAAAATGAGAGCACCAAAAAATATTTTTGAATACATCACTTAATATCATTTCTTCTATTGAAGGCTTGTCTGC
GCGACTCGGCCTCATCAGAAAGTTGAAAGGGTGGTTGGCCTCAGTTTTCAACCTGGACTTGACCCCGCAAAGGTTGCAAA
CCAAAATTGATCTATGAACTGTCAGCTTTCATACCTTTTTTTATAGCATATATTGGTTCGGGTTTGAAGAATTTCGTCTT
GGTTTGGTTTTTAATTCTCAAGAGTTTCTCAACTCTTTGTCGTTTTCCTGGGGCCAATATCTATTCTGTTCTTATCTTCA
GGTGGTGAGTGCATCACAGGCGGGTGACATACAGTTTCTTGACCTTAGAACAACAAGGGACACATACCTGACGATTGATG
CACACAGGGGTTCACTCACGGCCTTAGCTGTTCACAGACACGCTCCAATAATCGCGAGTGGATCTGCAAAACAGCTCATT
AAAGTATTCAGTCTTCAAGGGGAACAACTAGGGATAATCCGCTACTACCCATCCTTCATGGCTCAAAAGATTGGATCAGT
GAGTTGCCTCACATTTCATCCGTACCAGGTTCTGCTAGCAGCTGGAGCTGCTGACTCATTTGTCTCCATATACACCCACG
ACAACTCGCAAGCAAGATGAGTCACAACCGTAAGTGAATATGTTGCATTTAGCATTGCTCTTGTGATAAAAAGAAAAGCA
TAAATCAGTGCAGGTCGGGTCGGTTTTGGGTCGGGGTAAAGTGGGTGTGGTTTATAGTATTCGTTAGCCTCCGTCCAAGA
TAAAACAAGATCTAAGTTAACACTAAAGAAGGAGGCTTCACCAAATAAGTTATATCTCTACCTATGCAACAACGCACGTA
AATGGTGTCTGTAAATAGTTTCCCTGTTTTGCTTTTCATTTTCTCATCTCTTGGGTGTGTGATTTCCTTTTTATTAATCT
TTTAAGTCATTCTGTTTCCTAATTTGTTTCATGTGTAAAAAAAATGGTAAAAGTAATGGTGGAAGAAAATTTGCATTTTC
GTGACGATGCTTTGAAATGTTGTCTGTTGTTTGTTCAAGTTGGGATCCGTTGGAAATAGGCTTGCAATTTTTCATGCTAC
GCATCTCTATGATTGGTCAAATACCAGTTTATGTCAGAATCCAAGTAATTATCGAAAAATCTGATCACTCACTAGGATTT
CTTTGGTTATCAATAAAGAGATGACTAACAATCATTAACAATCATAATGAATGACGATCTTTATCATTTTGGTTAATAAC
AAAATCTACGAACAAAAATCCGTTAGGACATTTTTTACTGACACGTGCAAAGCAAAGCTCTCCCGCGTGCAACAAATGAA
AGCTTTTTGTTTCGATGACTGTTTTACTGACTTGTGAGTTCTGACTGACGATGAAAAAAATAAAAAGTTCCTCAAGGAGG
TGTAAAGATTATTGTACGGAGAATTAAGCTTCCTTTGGAG
>AT3G08840.10 | chr3:2686158-2689157 REVERSE LENGTH=3000
GGAGTTGTGGGCACTTTTCTAAGCCACTTCTTGGTGGTGCGGATGCTAGTCAAGAGATTGCAGCCAAAAGAGAAGAGAAA
GAAAAATTCGCACTTGAGCATATTGCAAAATGCCAGCACTCTTGTAAATAGTTTTGTCTGTTATCTCTGGTTTGTTCTAT
ACCTATACTAGTCGCCTGAATTGACTTCCTACATTTTACCTTGACCAGCTATTAGCAAGCTCAACAATAATCCTATTGCC
AACTGGGATACAAGGTTTGAAACGGGAACAAAGACAGCCCTCCTTCACCCATTCTCTCCTATTGTAGTTGCTGCAGACGA
GAATGAACGGATCAGGTATGCGAGTTTCATCAGAGCATCGTTAAAATTGAATGTTAGAACAACTTCTTGCATTCAGGTTA
ACCCTCTGTTAGGAAAAGTACAGGGTAGTTCCCAATCTATTGGATTAGGTCTCGGTTTAGTTTAGTCATTTAGAAAAAGC
TTCCCTTTGAAACTTATCTTAAACTTTGATGTTCTCTCTTGGGACCTCTTTTTATCGAGAAGCCTTAACTGCACTAAGTA
TTTCACTTTATTTCTCTTAGAGTGTGGAACTATGAGGAAGCAACTCTTCTCAATGGCTTTGACAATCATGATTTTCCTGA
CAAAGGAATTTCAAAGCTCTGCCTCATCAATGAACTTGACGACTCTCTGCTACTTGTTGCATCATGTAATGTTCACAACT
CTTGCCACCAAGTCTTTCAGATGTTTGCAAGTTGATTGAATATGGGTGTTGAGTAATGGTATCTATGTCTTACACATGCT
TTTGGGATTTGGGTAGGCGATGGGTCGGTCCGGATATGGAAAAACTATGCAACTAAGGGTAAACAAAAGCTTGTTACTGG
GTTTTCTTCAATCCAGGGTCACAAGCCCGGTGCCCGTGACTTGAACGCTGTCGTGGACTGGCAACAACAGTCCGGTTACC
TGGTTTGTGATTTCTTCAATCATGCTATGCACGATATTTCTTCTTAGTTTTCCAAGTTACGAAGCCTGATTTATTGTTAT
TTACGGGTTACTGGTATTTAACAGTATGCTTCTGGGGAGACGTCAACAGTCACACTTTGGGACCTGGAGAAAGAACAGCT
TGTCAGATCTGTTCCCTCTGAATCAGAATGTGGAGTTACAGCACTTGTAAGTCTGCATGAACAACCTTCTGTTTAAAACA
TAGAAATGCTCTAGGATGTCATCATTTGCTACAATCTGATGAATCGAAGAGATAGTATGCATAAGCTATCGTCTTATAGT
TCTTTTTGTTGTTTTGGAAGTTCATGGTTATCATGCTTTTCCTTGATCAAAACATTTTTGAATTACAAAACATGTGAATT
TTGCTTACTTTATGTTATCTTTGTAGTCTGCTTCTCAAGTGCACGGAGGCCAACTCGCTGCTGGTTTTGCTGATGGATCT
TTGAGACTCTATGATGTTCGGTCACCTGAACCGTAAGTTGGTTTAAACTTTAATGTTCATTCTTTAACAGAACTCCTCAA
AATAATCTAAAATGAGAGCACCAAAAAATATTTTTGAATACATCACTTAATATCATTTCTTCTATTGAAGGCTTGTCTGC
GCGACTCGGCCTCATCAGAAAGTTGAAAGGGTGGTTGGCCTCAGTTTTCAACCTGGACTTGACCCCGCAAAGGTTGCAAA
CCAAAATTGATCTATGAACTGTCAGCTTTCATACCTTTTTTTATAGCATATATTGGTTCGGGTTTGAAGAATTTCGTCTT
GGTTTGGTTTTTAATTCTCAAGAGTTTCTCAACTCTTTGTCGTTTTCCTGGGGCCAATATCTATTCTGTTCTTATCTTCA
GGTGGTGAGTGCATCACAGGCGGGTGACATACAGTTTCTTGACCTTAGAACAACAAGGGACACATACCTGACGATTGATG
CACACAGGGGTTCACTCACGGCCTTAGCTGTTCACAGACACGCTCCAATAATCGCGAGTGGATCTGCAAAACAGCTCATT
AAAGTATTCAGTCTTCAAGGGGAACAACTAGGGATAATCCGCTACTACCCATCCTTCATGGCTCAAAAGATTGGATCAGT
GAGTTGCCTCACATTTCATCCGTACCAGGTTCTGCTAGCAGCTGGAGCTGCTGACTCATTTGTCTCCATATACACCCACG
ACAACTCGCAAGCAAGATGAGTCACAACCGTAAGTGAATATGTTGCATTTAGCATTGCTCTTGTGATAAAAAGAAAAGCA
TAAATCAGTGCAGGTCGGGTCGGTTTTGGGTCGGGGTAAAGTGGGTGTGGTTTATAGTATTCGTTAGCCTCCGTCCAAGA
TAAAACAAGATCTAAGTTAACACTAAAGAAGGAGGCTTCACCAAATAAGTTATATCTCTACCTATGCAACAACGCACGTA
AATGGTGTCTGTAAATAGTTTCCCTGTTTTGCTTTTCATTTTCTCATCTCTTGGGTGTGTGATTTCCTTTTTATTAATCT
TTTAAGTCATTCTGTTTCCTAATTTGTTTCATGTGTAAAAAAAATGGTAAAAGTAATGGTGGAAGAAAATTTGCATTTTC
GTGACGATGCTTTGAAATGTTGTCTGTTGTTTGTTCAAGTTGGGATCCGTTGGAAATAGGCTTGCAATTTTTCATGCTAC
GCATCTCTATGATTGGTCAAATACCAGTTTATGTCAGAATCCAAGTAATTATCGAAAAATCTGATCACTCACTAGGATTT
CTTTGGTTATCAATAAAGAGATGACTAACAATCATTAACAATCATAATGAATGACGATCTTTATCATTTTGGTTAATAAC
AAAATCTACGAACAAAAATCCGTTAGGACATTTTTTACTGACACGTGCAAAGCAAAGCTCTCCCGCGTGCAACAAATGAA
AGCTTTTTGTTTCGATGACTGTTTTACTGACTTGTGAGTTCTGACTGACGATGAAAAAAATAAAAAGTTCCTCAAGGAGG
TGTAAAGATTATTGTACGGAGAATTAAGCTTCCTTTGGAG
>AT3G08840.5 | chr3:2686158-2689157 REVERSE LENGTH=3000
GGAGTTGTGGGCACTTTTCTAAGCCACTTCTTGGTGGTGCGGATGCTAGTCAAGAGATTGCAGCCAAAAGAGAAGAGAAA
GAAAAATTCGCACTTGAGCATATTGCAAAATGCCAGCACTCTTGTAAATAGTTTTGTCTGTTATCTCTGGTTTGTTCTAT
ACCTATACTAGTCGCCTGAATTGACTTCCTACATTTTACCTTGACCAGCTATTAGCAAGCTCAACAATAATCCTATTGCC
AACTGGGATACAAGGTTTGAAACGGGAACAAAGACAGCCCTCCTTCACCCATTCTCTCCTATTGTAGTTGCTGCAGACGA
GAATGAACGGATCAGGTATGCGAGTTTCATCAGAGCATCGTTAAAATTGAATGTTAGAACAACTTCTTGCATTCAGGTTA
ACCCTCTGTTAGGAAAAGTACAGGGTAGTTCCCAATCTATTGGATTAGGTCTCGGTTTAGTTTAGTCATTTAGAAAAAGC
TTCCCTTTGAAACTTATCTTAAACTTTGATGTTCTCTCTTGGGACCTCTTTTTATCGAGAAGCCTTAACTGCACTAAGTA
TTTCACTTTATTTCTCTTAGAGTGTGGAACTATGAGGAAGCAACTCTTCTCAATGGCTTTGACAATCATGATTTTCCTGA
CAAAGGAATTTCAAAGCTCTGCCTCATCAATGAACTTGACGACTCTCTGCTACTTGTTGCATCATGTAATGTTCACAACT
CTTGCCACCAAGTCTTTCAGATGTTTGCAAGTTGATTGAATATGGGTGTTGAGTAATGGTATCTATGTCTTACACATGCT
TTTGGGATTTGGGTAGGCGATGGGTCGGTCCGGATATGGAAAAACTATGCAACTAAGGGTAAACAAAAGCTTGTTACTGG
GTTTTCTTCAATCCAGGGTCACAAGCCCGGTGCCCGTGACTTGAACGCTGTCGTGGACTGGCAACAACAGTCCGGTTACC
TGGTTTGTGATTTCTTCAATCATGCTATGCACGATATTTCTTCTTAGTTTTCCAAGTTACGAAGCCTGATTTATTGTTAT
TTACGGGTTACTGGTATTTAACAGTATGCTTCTGGGGAGACGTCAACAGTCACACTTTGGGACCTGGAGAAAGAACAGCT
TGTCAGATCTGTTCCCTCTGAATCAGAATGTGGAGTTACAGCACTTGTAAGTCTGCATGAACAACCTTCTGTTTAAAACA
TAGAAATGCTCTAGGATGTCATCATTTGCTACAATCTGATGAATCGAAGAGATAGTATGCATAAGCTATCGTCTTATAGT
TCTTTTTGTTGTTTTGGAAGTTCATGGTTATCATGCTTTTCCTTGATCAAAACATTTTTGAATTACAAAACATGTGAATT
TTGCTTACTTTATGTTATCTTTGTAGTCTGCTTCTCAAGTGCACGGAGGCCAACTCGCTGCTGGTTTTGCTGATGGATCT
TTGAGACTCTATGATGTTCGGTCACCTGAACCGTAAGTTGGTTTAAACTTTAATGTTCATTCTTTAACAGAACTCCTCAA
AATAATCTAAAATGAGAGCACCAAAAAATATTTTTGAATACATCACTTAATATCATTTCTTCTATTGAAGGCTTGTCTGC
GCGACTCGGCCTCATCAGAAAGTTGAAAGGGTGGTTGGCCTCAGTTTTCAACCTGGACTTGACCCCGCAAAGGTTGCAAA
CCAAAATTGATCTATGAACTGTCAGCTTTCATACCTTTTTTTATAGCATATATTGGTTCGGGTTTGAAGAATTTCGTCTT
GGTTTGGTTTTTAATTCTCAAGAGTTTCTCAACTCTTTGTCGTTTTCCTGGGGCCAATATCTATTCTGTTCTTATCTTCA
GGTGGTGAGTGCATCACAGGCGGGTGACATACAGTTTCTTGACCTTAGAACAACAAGGGACACATACCTGACGATTGATG
CACACAGGGGTTCACTCACGGCCTTAGCTGTTCACAGACACGCTCCAATAATCGCGAGTGGATCTGCAAAACAGCTCATT
AAAGTATTCAGTCTTCAAGGGGAACAACTAGGGATAATCCGCTACTACCCATCCTTCATGGCTCAAAAGATTGGATCAGT
GAGTTGCCTCACATTTCATCCGTACCAGGTTCTGCTAGCAGCTGGAGCTGCTGACTCATTTGTCTCCATATACACCCACG
ACAACTCGCAAGCAAGATGAGTCACAACCGTAAGTGAATATGTTGCATTTAGCATTGCTCTTGTGATAAAAAGAAAAGCA
TAAATCAGTGCAGGTCGGGTCGGTTTTGGGTCGGGGTAAAGTGGGTGTGGTTTATAGTATTCGTTAGCCTCCGTCCAAGA
TAAAACAAGATCTAAGTTAACACTAAAGAAGGAGGCTTCACCAAATAAGTTATATCTCTACCTATGCAACAACGCACGTA
AATGGTGTCTGTAAATAGTTTCCCTGTTTTGCTTTTCATTTTCTCATCTCTTGGGTGTGTGATTTCCTTTTTATTAATCT
TTTAAGTCATTCTGTTTCCTAATTTGTTTCATGTGTAAAAAAAATGGTAAAAGTAATGGTGGAAGAAAATTTGCATTTTC
GTGACGATGCTTTGAAATGTTGTCTGTTGTTTGTTCAAGTTGGGATCCGTTGGAAATAGGCTTGCAATTTTTCATGCTAC
GCATCTCTATGATTGGTCAAATACCAGTTTATGTCAGAATCCAAGTAATTATCGAAAAATCTGATCACTCACTAGGATTT
CTTTGGTTATCAATAAAGAGATGACTAACAATCATTAACAATCATAATGAATGACGATCTTTATCATTTTGGTTAATAAC
AAAATCTACGAACAAAAATCCGTTAGGACATTTTTTACTGACACGTGCAAAGCAAAGCTCTCCCGCGTGCAACAAATGAA
AGCTTTTTGTTTCGATGACTGTTTTACTGACTTGTGAGTTCTGACTGACGATGAAAAAAATAAAAAGTTCCTCAAGGAGG
TGTAAAGATTATTGTACGGAGAATTAAGCTTCCTTTGGAG
>AT3G08840.11 | chr3:2686158-2689157 REVERSE LENGTH=3000
GGAGTTGTGGGCACTTTTCTAAGCCACTTCTTGGTGGTGCGGATGCTAGTCAAGAGATTGCAGCCAAAAGAGAAGAGAAA
GAAAAATTCGCACTTGAGCATATTGCAAAATGCCAGCACTCTTGTAAATAGTTTTGTCTGTTATCTCTGGTTTGTTCTAT
ACCTATACTAGTCGCCTGAATTGACTTCCTACATTTTACCTTGACCAGCTATTAGCAAGCTCAACAATAATCCTATTGCC
AACTGGGATACAAGGTTTGAAACGGGAACAAAGACAGCCCTCCTTCACCCATTCTCTCCTATTGTAGTTGCTGCAGACGA
GAATGAACGGATCAGGTATGCGAGTTTCATCAGAGCATCGTTAAAATTGAATGTTAGAACAACTTCTTGCATTCAGGTTA
ACCCTCTGTTAGGAAAAGTACAGGGTAGTTCCCAATCTATTGGATTAGGTCTCGGTTTAGTTTAGTCATTTAGAAAAAGC
TTCCCTTTGAAACTTATCTTAAACTTTGATGTTCTCTCTTGGGACCTCTTTTTATCGAGAAGCCTTAACTGCACTAAGTA
TTTCACTTTATTTCTCTTAGAGTGTGGAACTATGAGGAAGCAACTCTTCTCAATGGCTTTGACAATCATGATTTTCCTGA
CAAAGGAATTTCAAAGCTCTGCCTCATCAATGAACTTGACGACTCTCTGCTACTTGTTGCATCATGTAATGTTCACAACT
CTTGCCACCAAGTCTTTCAGATGTTTGCAAGTTGATTGAATATGGGTGTTGAGTAATGGTATCTATGTCTTACACATGCT
TTTGGGATTTGGGTAGGCGATGGGTCGGTCCGGATATGGAAAAACTATGCAACTAAGGGTAAACAAAAGCTTGTTACTGG
GTTTTCTTCAATCCAGGGTCACAAGCCCGGTGCCCGTGACTTGAACGCTGTCGTGGACTGGCAACAACAGTCCGGTTACC
TGGTTTGTGATTTCTTCAATCATGCTATGCACGATATTTCTTCTTAGTTTTCCAAGTTACGAAGCCTGATTTATTGTTAT
TTACGGGTTACTGGTATTTAACAGTATGCTTCTGGGGAGACGTCAACAGTCACACTTTGGGACCTGGAGAAAGAACAGCT
TGTCAGATCTGTTCCCTCTGAATCAGAATGTGGAGTTACAGCACTTGTAAGTCTGCATGAACAACCTTCTGTTTAAAACA
TAGAAATGCTCTAGGATGTCATCATTTGCTACAATCTGATGAATCGAAGAGATAGTATGCATAAGCTATCGTCTTATAGT
TCTTTTTGTTGTTTTGGAAGTTCATGGTTATCATGCTTTTCCTTGATCAAAACATTTTTGAATTACAAAACATGTGAATT
TTGCTTACTTTATGTTATCTTTGTAGTCTGCTTCTCAAGTGCACGGAGGCCAACTCGCTGCTGGTTTTGCTGATGGATCT
TTGAGACTCTATGATGTTCGGTCACCTGAACCGTAAGTTGGTTTAAACTTTAATGTTCATTCTTTAACAGAACTCCTCAA
AATAATCTAAAATGAGAGCACCAAAAAATATTTTTGAATACATCACTTAATATCATTTCTTCTATTGAAGGCTTGTCTGC
GCGACTCGGCCTCATCAGAAAGTTGAAAGGGTGGTTGGCCTCAGTTTTCAACCTGGACTTGACCCCGCAAAGGTTGCAAA
CCAAAATTGATCTATGAACTGTCAGCTTTCATACCTTTTTTTATAGCATATATTGGTTCGGGTTTGAAGAATTTCGTCTT
GGTTTGGTTTTTAATTCTCAAGAGTTTCTCAACTCTTTGTCGTTTTCCTGGGGCCAATATCTATTCTGTTCTTATCTTCA
GGTGGTGAGTGCATCACAGGCGGGTGACATACAGTTTCTTGACCTTAGAACAACAAGGGACACATACCTGACGATTGATG
CACACAGGGGTTCACTCACGGCCTTAGCTGTTCACAGACACGCTCCAATAATCGCGAGTGGATCTGCAAAACAGCTCATT
AAAGTATTCAGTCTTCAAGGGGAACAACTAGGGATAATCCGCTACTACCCATCCTTCATGGCTCAAAAGATTGGATCAGT
GAGTTGCCTCACATTTCATCCGTACCAGGTTCTGCTAGCAGCTGGAGCTGCTGACTCATTTGTCTCCATATACACCCACG
ACAACTCGCAAGCAAGATGAGTCACAACCGTAAGTGAATATGTTGCATTTAGCATTGCTCTTGTGATAAAAAGAAAAGCA
TAAATCAGTGCAGGTCGGGTCGGTTTTGGGTCGGGGTAAAGTGGGTGTGGTTTATAGTATTCGTTAGCCTCCGTCCAAGA
TAAAACAAGATCTAAGTTAACACTAAAGAAGGAGGCTTCACCAAATAAGTTATATCTCTACCTATGCAACAACGCACGTA
AATGGTGTCTGTAAATAGTTTCCCTGTTTTGCTTTTCATTTTCTCATCTCTTGGGTGTGTGATTTCCTTTTTATTAATCT
TTTAAGTCATTCTGTTTCCTAATTTGTTTCATGTGTAAAAAAAATGGTAAAAGTAATGGTGGAAGAAAATTTGCATTTTC
GTGACGATGCTTTGAAATGTTGTCTGTTGTTTGTTCAAGTTGGGATCCGTTGGAAATAGGCTTGCAATTTTTCATGCTAC
GCATCTCTATGATTGGTCAAATACCAGTTTATGTCAGAATCCAAGTAATTATCGAAAAATCTGATCACTCACTAGGATTT
CTTTGGTTATCAATAAAGAGATGACTAACAATCATTAACAATCATAATGAATGACGATCTTTATCATTTTGGTTAATAAC
AAAATCTACGAACAAAAATCCGTTAGGACATTTTTTACTGACACGTGCAAAGCAAAGCTCTCCCGCGTGCAACAAATGAA
AGCTTTTTGTTTCGATGACTGTTTTACTGACTTGTGAGTTCTGACTGACGATGAAAAAAATAAAAAGTTCCTCAAGGAGG
TGTAAAGATTATTGTACGGAGAATTAAGCTTCCTTTGGAG
>AT3G08840.4 | chr3:2686158-2689157 REVERSE LENGTH=3000
GGAGTTGTGGGCACTTTTCTAAGCCACTTCTTGGTGGTGCGGATGCTAGTCAAGAGATTGCAGCCAAAAGAGAAGAGAAA
GAAAAATTCGCACTTGAGCATATTGCAAAATGCCAGCACTCTTGTAAATAGTTTTGTCTGTTATCTCTGGTTTGTTCTAT
ACCTATACTAGTCGCCTGAATTGACTTCCTACATTTTACCTTGACCAGCTATTAGCAAGCTCAACAATAATCCTATTGCC
AACTGGGATACAAGGTTTGAAACGGGAACAAAGACAGCCCTCCTTCACCCATTCTCTCCTATTGTAGTTGCTGCAGACGA
GAATGAACGGATCAGGTATGCGAGTTTCATCAGAGCATCGTTAAAATTGAATGTTAGAACAACTTCTTGCATTCAGGTTA
ACCCTCTGTTAGGAAAAGTACAGGGTAGTTCCCAATCTATTGGATTAGGTCTCGGTTTAGTTTAGTCATTTAGAAAAAGC
TTCCCTTTGAAACTTATCTTAAACTTTGATGTTCTCTCTTGGGACCTCTTTTTATCGAGAAGCCTTAACTGCACTAAGTA
TTTCACTTTATTTCTCTTAGAGTGTGGAACTATGAGGAAGCAACTCTTCTCAATGGCTTTGACAATCATGATTTTCCTGA
CAAAGGAATTTCAAAGCTCTGCCTCATCAATGAACTTGACGACTCTCTGCTACTTGTTGCATCATGTAATGTTCACAACT
CTTGCCACCAAGTCTTTCAGATGTTTGCAAGTTGATTGAATATGGGTGTTGAGTAATGGTATCTATGTCTTACACATGCT
TTTGGGATTTGGGTAGGCGATGGGTCGGTCCGGATATGGAAAAACTATGCAACTAAGGGTAAACAAAAGCTTGTTACTGG
GTTTTCTTCAATCCAGGGTCACAAGCCCGGTGCCCGTGACTTGAACGCTGTCGTGGACTGGCAACAACAGTCCGGTTACC
TGGTTTGTGATTTCTTCAATCATGCTATGCACGATATTTCTTCTTAGTTTTCCAAGTTACGAAGCCTGATTTATTGTTAT
TTACGGGTTACTGGTATTTAACAGTATGCTTCTGGGGAGACGTCAACAGTCACACTTTGGGACCTGGAGAAAGAACAGCT
TGTCAGATCTGTTCCCTCTGAATCAGAATGTGGAGTTACAGCACTTGTAAGTCTGCATGAACAACCTTCTGTTTAAAACA
TAGAAATGCTCTAGGATGTCATCATTTGCTACAATCTGATGAATCGAAGAGATAGTATGCATAAGCTATCGTCTTATAGT
TCTTTTTGTTGTTTTGGAAGTTCATGGTTATCATGCTTTTCCTTGATCAAAACATTTTTGAATTACAAAACATGTGAATT
TTGCTTACTTTATGTTATCTTTGTAGTCTGCTTCTCAAGTGCACGGAGGCCAACTCGCTGCTGGTTTTGCTGATGGATCT
TTGAGACTCTATGATGTTCGGTCACCTGAACCGTAAGTTGGTTTAAACTTTAATGTTCATTCTTTAACAGAACTCCTCAA
AATAATCTAAAATGAGAGCACCAAAAAATATTTTTGAATACATCACTTAATATCATTTCTTCTATTGAAGGCTTGTCTGC
GCGACTCGGCCTCATCAGAAAGTTGAAAGGGTGGTTGGCCTCAGTTTTCAACCTGGACTTGACCCCGCAAAGGTTGCAAA
CCAAAATTGATCTATGAACTGTCAGCTTTCATACCTTTTTTTATAGCATATATTGGTTCGGGTTTGAAGAATTTCGTCTT
GGTTTGGTTTTTAATTCTCAAGAGTTTCTCAACTCTTTGTCGTTTTCCTGGGGCCAATATCTATTCTGTTCTTATCTTCA
GGTGGTGAGTGCATCACAGGCGGGTGACATACAGTTTCTTGACCTTAGAACAACAAGGGACACATACCTGACGATTGATG
CACACAGGGGTTCACTCACGGCCTTAGCTGTTCACAGACACGCTCCAATAATCGCGAGTGGATCTGCAAAACAGCTCATT
AAAGTATTCAGTCTTCAAGGGGAACAACTAGGGATAATCCGCTACTACCCATCCTTCATGGCTCAAAAGATTGGATCAGT
GAGTTGCCTCACATTTCATCCGTACCAGGTTCTGCTAGCAGCTGGAGCTGCTGACTCATTTGTCTCCATATACACCCACG
ACAACTCGCAAGCAAGATGAGTCACAACCGTAAGTGAATATGTTGCATTTAGCATTGCTCTTGTGATAAAAAGAAAAGCA
TAAATCAGTGCAGGTCGGGTCGGTTTTGGGTCGGGGTAAAGTGGGTGTGGTTTATAGTATTCGTTAGCCTCCGTCCAAGA
TAAAACAAGATCTAAGTTAACACTAAAGAAGGAGGCTTCACCAAATAAGTTATATCTCTACCTATGCAACAACGCACGTA
AATGGTGTCTGTAAATAGTTTCCCTGTTTTGCTTTTCATTTTCTCATCTCTTGGGTGTGTGATTTCCTTTTTATTAATCT
TTTAAGTCATTCTGTTTCCTAATTTGTTTCATGTGTAAAAAAAATGGTAAAAGTAATGGTGGAAGAAAATTTGCATTTTC
GTGACGATGCTTTGAAATGTTGTCTGTTGTTTGTTCAAGTTGGGATCCGTTGGAAATAGGCTTGCAATTTTTCATGCTAC
GCATCTCTATGATTGGTCAAATACCAGTTTATGTCAGAATCCAAGTAATTATCGAAAAATCTGATCACTCACTAGGATTT
CTTTGGTTATCAATAAAGAGATGACTAACAATCATTAACAATCATAATGAATGACGATCTTTATCATTTTGGTTAATAAC
AAAATCTACGAACAAAAATCCGTTAGGACATTTTTTACTGACACGTGCAAAGCAAAGCTCTCCCGCGTGCAACAAATGAA
AGCTTTTTGTTTCGATGACTGTTTTACTGACTTGTGAGTTCTGACTGACGATGAAAAAAATAAAAAGTTCCTCAAGGAGG
TGTAAAGATTATTGTACGGAGAATTAAGCTTCCTTTGGAG
>AT3G08840.1 | chr3:2686158-2689157 REVERSE LENGTH=3000
GGAGTTGTGGGCACTTTTCTAAGCCACTTCTTGGTGGTGCGGATGCTAGTCAAGAGATTGCAGCCAAAAGAGAAGAGAAA
GAAAAATTCGCACTTGAGCATATTGCAAAATGCCAGCACTCTTGTAAATAGTTTTGTCTGTTATCTCTGGTTTGTTCTAT
ACCTATACTAGTCGCCTGAATTGACTTCCTACATTTTACCTTGACCAGCTATTAGCAAGCTCAACAATAATCCTATTGCC
AACTGGGATACAAGGTTTGAAACGGGAACAAAGACAGCCCTCCTTCACCCATTCTCTCCTATTGTAGTTGCTGCAGACGA
GAATGAACGGATCAGGTATGCGAGTTTCATCAGAGCATCGTTAAAATTGAATGTTAGAACAACTTCTTGCATTCAGGTTA
ACCCTCTGTTAGGAAAAGTACAGGGTAGTTCCCAATCTATTGGATTAGGTCTCGGTTTAGTTTAGTCATTTAGAAAAAGC
TTCCCTTTGAAACTTATCTTAAACTTTGATGTTCTCTCTTGGGACCTCTTTTTATCGAGAAGCCTTAACTGCACTAAGTA
TTTCACTTTATTTCTCTTAGAGTGTGGAACTATGAGGAAGCAACTCTTCTCAATGGCTTTGACAATCATGATTTTCCTGA
CAAAGGAATTTCAAAGCTCTGCCTCATCAATGAACTTGACGACTCTCTGCTACTTGTTGCATCATGTAATGTTCACAACT
CTTGCCACCAAGTCTTTCAGATGTTTGCAAGTTGATTGAATATGGGTGTTGAGTAATGGTATCTATGTCTTACACATGCT
TTTGGGATTTGGGTAGGCGATGGGTCGGTCCGGATATGGAAAAACTATGCAACTAAGGGTAAACAAAAGCTTGTTACTGG
GTTTTCTTCAATCCAGGGTCACAAGCCCGGTGCCCGTGACTTGAACGCTGTCGTGGACTGGCAACAACAGTCCGGTTACC
TGGTTTGTGATTTCTTCAATCATGCTATGCACGATATTTCTTCTTAGTTTTCCAAGTTACGAAGCCTGATTTATTGTTAT
TTACGGGTTACTGGTATTTAACAGTATGCTTCTGGGGAGACGTCAACAGTCACACTTTGGGACCTGGAGAAAGAACAGCT
TGTCAGATCTGTTCCCTCTGAATCAGAATGTGGAGTTACAGCACTTGTAAGTCTGCATGAACAACCTTCTGTTTAAAACA
TAGAAATGCTCTAGGATGTCATCATTTGCTACAATCTGATGAATCGAAGAGATAGTATGCATAAGCTATCGTCTTATAGT
TCTTTTTGTTGTTTTGGAAGTTCATGGTTATCATGCTTTTCCTTGATCAAAACATTTTTGAATTACAAAACATGTGAATT
TTGCTTACTTTATGTTATCTTTGTAGTCTGCTTCTCAAGTGCACGGAGGCCAACTCGCTGCTGGTTTTGCTGATGGATCT
TTGAGACTCTATGATGTTCGGTCACCTGAACCGTAAGTTGGTTTAAACTTTAATGTTCATTCTTTAACAGAACTCCTCAA
AATAATCTAAAATGAGAGCACCAAAAAATATTTTTGAATACATCACTTAATATCATTTCTTCTATTGAAGGCTTGTCTGC
GCGACTCGGCCTCATCAGAAAGTTGAAAGGGTGGTTGGCCTCAGTTTTCAACCTGGACTTGACCCCGCAAAGGTTGCAAA
CCAAAATTGATCTATGAACTGTCAGCTTTCATACCTTTTTTTATAGCATATATTGGTTCGGGTTTGAAGAATTTCGTCTT
GGTTTGGTTTTTAATTCTCAAGAGTTTCTCAACTCTTTGTCGTTTTCCTGGGGCCAATATCTATTCTGTTCTTATCTTCA
GGTGGTGAGTGCATCACAGGCGGGTGACATACAGTTTCTTGACCTTAGAACAACAAGGGACACATACCTGACGATTGATG
CACACAGGGGTTCACTCACGGCCTTAGCTGTTCACAGACACGCTCCAATAATCGCGAGTGGATCTGCAAAACAGCTCATT
AAAGTATTCAGTCTTCAAGGGGAACAACTAGGGATAATCCGCTACTACCCATCCTTCATGGCTCAAAAGATTGGATCAGT
GAGTTGCCTCACATTTCATCCGTACCAGGTTCTGCTAGCAGCTGGAGCTGCTGACTCATTTGTCTCCATATACACCCACG
ACAACTCGCAAGCAAGATGAGTCACAACCGTAAGTGAATATGTTGCATTTAGCATTGCTCTTGTGATAAAAAGAAAAGCA
TAAATCAGTGCAGGTCGGGTCGGTTTTGGGTCGGGGTAAAGTGGGTGTGGTTTATAGTATTCGTTAGCCTCCGTCCAAGA
TAAAACAAGATCTAAGTTAACACTAAAGAAGGAGGCTTCACCAAATAAGTTATATCTCTACCTATGCAACAACGCACGTA
AATGGTGTCTGTAAATAGTTTCCCTGTTTTGCTTTTCATTTTCTCATCTCTTGGGTGTGTGATTTCCTTTTTATTAATCT
TTTAAGTCATTCTGTTTCCTAATTTGTTTCATGTGTAAAAAAAATGGTAAAAGTAATGGTGGAAGAAAATTTGCATTTTC
GTGACGATGCTTTGAAATGTTGTCTGTTGTTTGTTCAAGTTGGGATCCGTTGGAAATAGGCTTGCAATTTTTCATGCTAC
GCATCTCTATGATTGGTCAAATACCAGTTTATGTCAGAATCCAAGTAATTATCGAAAAATCTGATCACTCACTAGGATTT
CTTTGGTTATCAATAAAGAGATGACTAACAATCATTAACAATCATAATGAATGACGATCTTTATCATTTTGGTTAATAAC
AAAATCTACGAACAAAAATCCGTTAGGACATTTTTTACTGACACGTGCAAAGCAAAGCTCTCCCGCGTGCAACAAATGAA
AGCTTTTTGTTTCGATGACTGTTTTACTGACTTGTGAGTTCTGACTGACGATGAAAAAAATAAAAAGTTCCTCAAGGAGG
TGTAAAGATTATTGTACGGAGAATTAAGCTTCCTTTGGAG
>AT3G08840.13 | chr3:2686158-2689157 REVERSE LENGTH=3000
GGAGTTGTGGGCACTTTTCTAAGCCACTTCTTGGTGGTGCGGATGCTAGTCAAGAGATTGCAGCCAAAAGAGAAGAGAAA
GAAAAATTCGCACTTGAGCATATTGCAAAATGCCAGCACTCTTGTAAATAGTTTTGTCTGTTATCTCTGGTTTGTTCTAT
ACCTATACTAGTCGCCTGAATTGACTTCCTACATTTTACCTTGACCAGCTATTAGCAAGCTCAACAATAATCCTATTGCC
AACTGGGATACAAGGTTTGAAACGGGAACAAAGACAGCCCTCCTTCACCCATTCTCTCCTATTGTAGTTGCTGCAGACGA
GAATGAACGGATCAGGTATGCGAGTTTCATCAGAGCATCGTTAAAATTGAATGTTAGAACAACTTCTTGCATTCAGGTTA
ACCCTCTGTTAGGAAAAGTACAGGGTAGTTCCCAATCTATTGGATTAGGTCTCGGTTTAGTTTAGTCATTTAGAAAAAGC
TTCCCTTTGAAACTTATCTTAAACTTTGATGTTCTCTCTTGGGACCTCTTTTTATCGAGAAGCCTTAACTGCACTAAGTA
TTTCACTTTATTTCTCTTAGAGTGTGGAACTATGAGGAAGCAACTCTTCTCAATGGCTTTGACAATCATGATTTTCCTGA
CAAAGGAATTTCAAAGCTCTGCCTCATCAATGAACTTGACGACTCTCTGCTACTTGTTGCATCATGTAATGTTCACAACT
CTTGCCACCAAGTCTTTCAGATGTTTGCAAGTTGATTGAATATGGGTGTTGAGTAATGGTATCTATGTCTTACACATGCT
TTTGGGATTTGGGTAGGCGATGGGTCGGTCCGGATATGGAAAAACTATGCAACTAAGGGTAAACAAAAGCTTGTTACTGG
GTTTTCTTCAATCCAGGGTCACAAGCCCGGTGCCCGTGACTTGAACGCTGTCGTGGACTGGCAACAACAGTCCGGTTACC
TGGTTTGTGATTTCTTCAATCATGCTATGCACGATATTTCTTCTTAGTTTTCCAAGTTACGAAGCCTGATTTATTGTTAT
TTACGGGTTACTGGTATTTAACAGTATGCTTCTGGGGAGACGTCAACAGTCACACTTTGGGACCTGGAGAAAGAACAGCT
TGTCAGATCTGTTCCCTCTGAATCAGAATGTGGAGTTACAGCACTTGTAAGTCTGCATGAACAACCTTCTGTTTAAAACA
TAGAAATGCTCTAGGATGTCATCATTTGCTACAATCTGATGAATCGAAGAGATAGTATGCATAAGCTATCGTCTTATAGT
TCTTTTTGTTGTTTTGGAAGTTCATGGTTATCATGCTTTTCCTTGATCAAAACATTTTTGAATTACAAAACATGTGAATT
TTGCTTACTTTATGTTATCTTTGTAGTCTGCTTCTCAAGTGCACGGAGGCCAACTCGCTGCTGGTTTTGCTGATGGATCT
TTGAGACTCTATGATGTTCGGTCACCTGAACCGTAAGTTGGTTTAAACTTTAATGTTCATTCTTTAACAGAACTCCTCAA
AATAATCTAAAATGAGAGCACCAAAAAATATTTTTGAATACATCACTTAATATCATTTCTTCTATTGAAGGCTTGTCTGC
GCGACTCGGCCTCATCAGAAAGTTGAAAGGGTGGTTGGCCTCAGTTTTCAACCTGGACTTGACCCCGCAAAGGTTGCAAA
CCAAAATTGATCTATGAACTGTCAGCTTTCATACCTTTTTTTATAGCATATATTGGTTCGGGTTTGAAGAATTTCGTCTT
GGTTTGGTTTTTAATTCTCAAGAGTTTCTCAACTCTTTGTCGTTTTCCTGGGGCCAATATCTATTCTGTTCTTATCTTCA
GGTGGTGAGTGCATCACAGGCGGGTGACATACAGTTTCTTGACCTTAGAACAACAAGGGACACATACCTGACGATTGATG
CACACAGGGGTTCACTCACGGCCTTAGCTGTTCACAGACACGCTCCAATAATCGCGAGTGGATCTGCAAAACAGCTCATT
AAAGTATTCAGTCTTCAAGGGGAACAACTAGGGATAATCCGCTACTACCCATCCTTCATGGCTCAAAAGATTGGATCAGT
GAGTTGCCTCACATTTCATCCGTACCAGGTTCTGCTAGCAGCTGGAGCTGCTGACTCATTTGTCTCCATATACACCCACG
ACAACTCGCAAGCAAGATGAGTCACAACCGTAAGTGAATATGTTGCATTTAGCATTGCTCTTGTGATAAAAAGAAAAGCA
TAAATCAGTGCAGGTCGGGTCGGTTTTGGGTCGGGGTAAAGTGGGTGTGGTTTATAGTATTCGTTAGCCTCCGTCCAAGA
TAAAACAAGATCTAAGTTAACACTAAAGAAGGAGGCTTCACCAAATAAGTTATATCTCTACCTATGCAACAACGCACGTA
AATGGTGTCTGTAAATAGTTTCCCTGTTTTGCTTTTCATTTTCTCATCTCTTGGGTGTGTGATTTCCTTTTTATTAATCT
TTTAAGTCATTCTGTTTCCTAATTTGTTTCATGTGTAAAAAAAATGGTAAAAGTAATGGTGGAAGAAAATTTGCATTTTC
GTGACGATGCTTTGAAATGTTGTCTGTTGTTTGTTCAAGTTGGGATCCGTTGGAAATAGGCTTGCAATTTTTCATGCTAC
GCATCTCTATGATTGGTCAAATACCAGTTTATGTCAGAATCCAAGTAATTATCGAAAAATCTGATCACTCACTAGGATTT
CTTTGGTTATCAATAAAGAGATGACTAACAATCATTAACAATCATAATGAATGACGATCTTTATCATTTTGGTTAATAAC
AAAATCTACGAACAAAAATCCGTTAGGACATTTTTTACTGACACGTGCAAAGCAAAGCTCTCCCGCGTGCAACAAATGAA
AGCTTTTTGTTTCGATGACTGTTTTACTGACTTGTGAGTTCTGACTGACGATGAAAAAAATAAAAAGTTCCTCAAGGAGG
TGTAAAGATTATTGTACGGAGAATTAAGCTTCCTTTGGAG
>AT3G08840.12 | chr3:2686158-2689157 REVERSE LENGTH=3000
GGAGTTGTGGGCACTTTTCTAAGCCACTTCTTGGTGGTGCGGATGCTAGTCAAGAGATTGCAGCCAAAAGAGAAGAGAAA
GAAAAATTCGCACTTGAGCATATTGCAAAATGCCAGCACTCTTGTAAATAGTTTTGTCTGTTATCTCTGGTTTGTTCTAT
ACCTATACTAGTCGCCTGAATTGACTTCCTACATTTTACCTTGACCAGCTATTAGCAAGCTCAACAATAATCCTATTGCC
AACTGGGATACAAGGTTTGAAACGGGAACAAAGACAGCCCTCCTTCACCCATTCTCTCCTATTGTAGTTGCTGCAGACGA
GAATGAACGGATCAGGTATGCGAGTTTCATCAGAGCATCGTTAAAATTGAATGTTAGAACAACTTCTTGCATTCAGGTTA
ACCCTCTGTTAGGAAAAGTACAGGGTAGTTCCCAATCTATTGGATTAGGTCTCGGTTTAGTTTAGTCATTTAGAAAAAGC
TTCCCTTTGAAACTTATCTTAAACTTTGATGTTCTCTCTTGGGACCTCTTTTTATCGAGAAGCCTTAACTGCACTAAGTA
TTTCACTTTATTTCTCTTAGAGTGTGGAACTATGAGGAAGCAACTCTTCTCAATGGCTTTGACAATCATGATTTTCCTGA
CAAAGGAATTTCAAAGCTCTGCCTCATCAATGAACTTGACGACTCTCTGCTACTTGTTGCATCATGTAATGTTCACAACT
CTTGCCACCAAGTCTTTCAGATGTTTGCAAGTTGATTGAATATGGGTGTTGAGTAATGGTATCTATGTCTTACACATGCT
TTTGGGATTTGGGTAGGCGATGGGTCGGTCCGGATATGGAAAAACTATGCAACTAAGGGTAAACAAAAGCTTGTTACTGG
GTTTTCTTCAATCCAGGGTCACAAGCCCGGTGCCCGTGACTTGAACGCTGTCGTGGACTGGCAACAACAGTCCGGTTACC
TGGTTTGTGATTTCTTCAATCATGCTATGCACGATATTTCTTCTTAGTTTTCCAAGTTACGAAGCCTGATTTATTGTTAT
TTACGGGTTACTGGTATTTAACAGTATGCTTCTGGGGAGACGTCAACAGTCACACTTTGGGACCTGGAGAAAGAACAGCT
TGTCAGATCTGTTCCCTCTGAATCAGAATGTGGAGTTACAGCACTTGTAAGTCTGCATGAACAACCTTCTGTTTAAAACA
TAGAAATGCTCTAGGATGTCATCATTTGCTACAATCTGATGAATCGAAGAGATAGTATGCATAAGCTATCGTCTTATAGT
TCTTTTTGTTGTTTTGGAAGTTCATGGTTATCATGCTTTTCCTTGATCAAAACATTTTTGAATTACAAAACATGTGAATT
TTGCTTACTTTATGTTATCTTTGTAGTCTGCTTCTCAAGTGCACGGAGGCCAACTCGCTGCTGGTTTTGCTGATGGATCT
TTGAGACTCTATGATGTTCGGTCACCTGAACCGTAAGTTGGTTTAAACTTTAATGTTCATTCTTTAACAGAACTCCTCAA
AATAATCTAAAATGAGAGCACCAAAAAATATTTTTGAATACATCACTTAATATCATTTCTTCTATTGAAGGCTTGTCTGC
GCGACTCGGCCTCATCAGAAAGTTGAAAGGGTGGTTGGCCTCAGTTTTCAACCTGGACTTGACCCCGCAAAGGTTGCAAA
CCAAAATTGATCTATGAACTGTCAGCTTTCATACCTTTTTTTATAGCATATATTGGTTCGGGTTTGAAGAATTTCGTCTT
GGTTTGGTTTTTAATTCTCAAGAGTTTCTCAACTCTTTGTCGTTTTCCTGGGGCCAATATCTATTCTGTTCTTATCTTCA
GGTGGTGAGTGCATCACAGGCGGGTGACATACAGTTTCTTGACCTTAGAACAACAAGGGACACATACCTGACGATTGATG
CACACAGGGGTTCACTCACGGCCTTAGCTGTTCACAGACACGCTCCAATAATCGCGAGTGGATCTGCAAAACAGCTCATT
AAAGTATTCAGTCTTCAAGGGGAACAACTAGGGATAATCCGCTACTACCCATCCTTCATGGCTCAAAAGATTGGATCAGT
GAGTTGCCTCACATTTCATCCGTACCAGGTTCTGCTAGCAGCTGGAGCTGCTGACTCATTTGTCTCCATATACACCCACG
ACAACTCGCAAGCAAGATGAGTCACAACCGTAAGTGAATATGTTGCATTTAGCATTGCTCTTGTGATAAAAAGAAAAGCA
TAAATCAGTGCAGGTCGGGTCGGTTTTGGGTCGGGGTAAAGTGGGTGTGGTTTATAGTATTCGTTAGCCTCCGTCCAAGA
TAAAACAAGATCTAAGTTAACACTAAAGAAGGAGGCTTCACCAAATAAGTTATATCTCTACCTATGCAACAACGCACGTA
AATGGTGTCTGTAAATAGTTTCCCTGTTTTGCTTTTCATTTTCTCATCTCTTGGGTGTGTGATTTCCTTTTTATTAATCT
TTTAAGTCATTCTGTTTCCTAATTTGTTTCATGTGTAAAAAAAATGGTAAAAGTAATGGTGGAAGAAAATTTGCATTTTC
GTGACGATGCTTTGAAATGTTGTCTGTTGTTTGTTCAAGTTGGGATCCGTTGGAAATAGGCTTGCAATTTTTCATGCTAC
GCATCTCTATGATTGGTCAAATACCAGTTTATGTCAGAATCCAAGTAATTATCGAAAAATCTGATCACTCACTAGGATTT
CTTTGGTTATCAATAAAGAGATGACTAACAATCATTAACAATCATAATGAATGACGATCTTTATCATTTTGGTTAATAAC
AAAATCTACGAACAAAAATCCGTTAGGACATTTTTTACTGACACGTGCAAAGCAAAGCTCTCCCGCGTGCAACAAATGAA
AGCTTTTTGTTTCGATGACTGTTTTACTGACTTGTGAGTTCTGACTGACGATGAAAAAAATAAAAAGTTCCTCAAGGAGG
TGTAAAGATTATTGTACGGAGAATTAAGCTTCCTTTGGAG
>AT3G08850.1 | chr3:2694912-2697911 REVERSE LENGTH=3000
CTTATCCAATTCGGAACGTCCGGTCAAGTCGCCGGTTTCATTGGCGAATCAATCCAGGCGAGATTAATTTGTACTTATTT
CTTATATCAAAAAGGTATTTATGATTATGATAATGAATATGCATGTAATGTAGTCTATATCCTGTAACAGGGTGTTGGAG
GAATCGTAGAGCTTGCTCCCGGATACTTACCGGCGGCTTACGACATCGTGAGGAAAGCCGGAGGAGTTTGCATCGCCGAT
GAAGTCCAATCCGGTTTTGCTCGTACCGGAACCCATTTCTGGGGGTTTCAATCCCATGGTGTTATCCCTGACATCGTCAC
CATGGCCAAGGTTCATCATTATCATGATTCATGCATCGTTATCAATTTATCATCATCAATTCTAATTTGGATTTTGCAGG
GGATCGGTAACGGTATACCACTTGGAGCGGTTGTGACGACACCGGAGATTGCCGGCGTTTTAAGCCGTCGGAGTTACTTT
AATACTTTCGGCGGAAATCCAATGTGCACGGCCGCAGGACACGCAGTACTTAGAGTCCTTCACGAAGAGAAGCTCCAAGA
GAATGCTAACCTCGTTGGCTCACATCTTAAACGTAGACTTACGCTACTCAAAAACAAATACGAACGTGAGTTACTTCTTG
TCCAAATTAAAATCAATTTTAAAATTTTTCTTTATTGAATATCTTATCCTTTCTCTAATTTGTTTAGTCATTGGAGACGT
GAGAGGGAGAGGATTGATGCTAGGAGTTGAGTTTGTCAAAGACCGCGACTTAAAAACTCCTGCAAAAGCAGAGACCCTTC
ATTTAATGGATCAAATGAAAGGTTAGTTGTGTTCAATCCTAAACCAAGTGAAATTGATCACTCTCATCATATAAAGTTGA
TACTTATGCATTTAAGATAGTGTTTAATACAAATCTTTTGGTATCAAGAAATGGGAGTGTTGGTGGGGAAAGGTGGATTC
TATGGGAATGTCTTCAGAATCACTCCTCCTCTCTGCTTCACCCTCTCCGACGCTGGTTAGCTCCTTAGTTTAACATATAT
ATCTTCAAATTGGTTTCTTTTTGTTTCATTTTTTTATTCATGATTTATGTTGTTTCAAATCTTGTATTTTGTAGATTTCC
TCGTGGATGTGATGGATCACGCCATGTCCAAGATGTGATTTACTATCTTTATCCGTTCTCTAATGATCACTCACCCTTGT
ATGTGTATATAAATAACACAATACATCATAAAGTAGAATTACAATTGGTGTTTACCGAAATATATCACAGATGCAAGTAT
ATGTAACTAAATGTACAGTACTGTATACACTTGATAGAATCTACAAATAAATAAAAAACTCGCTGCTAATGATATTCCAC
AAATACATATATTGATCCGAAGTTTCGAGTTTAGAGTAAAACTTGAATGATACACCTGTGGGGCAAAACAGTTGGTCATC
AAAGACGAGGAAGTGGTAGAAATGGCGGCGCCGCGGCGGAGTAGGAAAACGATGTCCGGAGAGCTGTCCTGATCGCGGAA
ACGAGACTCGTCAGCACGAATATAAGTTCTTCAAGTATGCATAGTGTCTTTCTTATCATCGAATCTTCTTGTTTTCTCGA
TGCGAGATTCCCAAGTGAGAGAGAGGGAGTTGTGATATTTTTCTGCTGACTTTTAGATATATATGGCCTTTGATAATGTT
ATTCAGACAAACAAAGTGTCAGCTTGATGTTTGTGTCCAAAATTGATAATATAATGGAATAATTGCAAAACGGAACCTGA
AGTTTTGATTAACATGGAATTTGAACCCAATATTTTTTCCCTACACCAAATTTTTAGTTTTTCGGTTTTCATTTTTTTAC
CAACTACAATAAACCCTAGATGAATTCGGTTTAGAAGACCAGACATTGCTATGTAAGAGTAGAAAAACCGTTGGTGTTTA
GATTACACTAATTTAAACGTTATAACACAAAACTGATTAAAACATAAATATACTTATGAAGCGTGTGCAATGATGATCCC
TTCATGTACCCCGTTGTACGGAATCCTAGAGGTGATTCGAAGAATTTATGGTAACTCACGTAACAAAGTGTCAGCTAAGT
AATTTATGGTTACGAAAATACAATTGTCTCGTTTAAAAAAAAATTAATATAGTTTTAAAAAATCTAATATCGTTTTTAAA
TTTAATATCATTTCTCTGTTACTAGTTTAGTAGCTTGAATTTTTGTTTTCGTAATTAAACTAGACTGATTTTTTAAATTT
AGATTTAGACCGTGATTAGAATAAAAGTGAGTTTTAAGTTGCATTTTAATCAAAGAATCAGATTGAATTTGCGATTAACT
TCTCAGTTAATTAGTCGATCCATTGATGGTGTTCTTTGAATTTGTTTCTCAATGATGCATACAAAATTTCAATTTCCACA
TTTTAAACATAAATTAATTTTAAAATTATAGATATTTAGTATACCTCTCAATCTTATAATATTAGTATTTAATAACATTG
CATTAAAGTTAGTAATTAATTAGAGTGGATTTTTGATCTGAAGAGGGTAAAACTAAAAACGGAAAGGAGAAAAAGAATGA
AAGAGAAGTGGAAAGAAAACGCAAATGCATTGAAGACTTTCCCTTTGTCTCTCTCTTTGACAAAATCCCAATTTTCGCAT
CCTCACTTTCTCCTCTGCCTTTTTTTTTTCTCTTCTGCCGCCACCACCACCACCACTGTTAATTCGCCGCCGCTTCCACA
TCAATCGCCGTCGTAGCCAATCATCATCGTTCTTCATCCTCCGCTTCTCCTGATTCTTAGGGTTTCCGCTTCCGCTTCTC
TGTCGAGGGTTTTTCGAGCTGGATTCTCTGCTCCTGCGCCGCTGGTGCAGCGGCTTTGTTGATTGATCTGGATTTCTCCG
TCTTCCTTTCTATTTTATTTTCTGTATCTCGCACAATCCAAACAAAAAAGCTAGGGCTGAGGATTTGATTTGCGTGATTT
CTGGGGGTGTGTTAATTCGGGGGTGTGTTCTCCGATTTGG
>AT3G08860.1 | chr3:2699088-2702087 REVERSE LENGTH=3000
CGGCGCAGACAGAAGAGGAAACCACATCGGTCTTAATTTCAACAACCTCTCCTCCAATGTACAAGAACCACTCATTTACT
ACGACACAGAGGATCGAAAGGAAGATTTTCAGCTCGAGAGCGGCGAACCAATCCGAGTTCTTATCGATTACGACGGATCC
AGCGAAACCTTAAACGTTACAATCTATCCGACGAGATTAGAGTTTAAACCCAAGAAGCCTCTAATCTCGCGACGAGTTTC
AGAGCTGTCGGAGATTGTGAAGGATGAAATGTACGTCGGATTCACCGCCGCGACTGGAAAAGACCAGTCGAGTGCTCACT
ATGTAATGGGTTGGAGTTTTTCAAGCTGCGGAGAAAATCCAATGGCGGATTGGCTCGAGATCTCGCGGCTTCCTCCTCCA
CCTCGCTTGAGTAACAAGAAAGGTTACAATTCTCAAGTCATTGTTTTGATTGTTGCTTTATCGATCGTCACACTGGTCTT
GCTTGTGTTACTATTTATATTTGTGATGTACAAAAGGCGAATCCAAGAAGAAGATACTCTAGAGGATTGGGAGATTGATT
ATCCTCATAGGTTTAGATACAGAGATCTCTACTTAGCAACGAAGAAATTCAAAGAGAGTGAGATTATCGGTACTGGAGGA
TTTGGAATCGTTTACAGAGGAAATCTATCTTCTTCGGGTCCAATCGCAGTGAAGAAGATAACCTCAAATAGCTTACAAGG
TGTTCGAGAATTTATGGCAGAGATCGAGAGTTTAGGAAGATTAGGTCATAAGAACCTCGTGAATCTTCAAGGATGGTGCA
AACACAAGAACGAGCTCTTGTTAATTTACGATTATATACCCAACGGAAGTCTCGACTCGTTGCTGTACCAAACGCCGAGA
AGAAACGGCATCGTGTTGCCGTGGGACGTGCGTTTCGAGATCATAAAGGGAATCGCGTCGGGACTGTTGTACCTTCATGA
GGAATGGGAACAGATCGTGGTTCATAGAGACGTGAAACCGAGCAATGTTCTTATTGATGAAGATATGAACGCTAAATTAG
GCGATTTTGGACTCGCGAGGCTTTATGAACGCGGAACGTTAACGCAGACCACGAAAATCGTTGGCACTTTAGGGTACATG
GCGCCTGAGCTCACACGTAACGGTAAAGGCTCAACCGCGTCTGACGTTTTCGCGTTTGGCGTTTTGTTGTTAGAAATAGT
GTGTGGGAATAAACCAACGAATGCAGAGAACTTCTTCTTAGCTGATTGGGTAATGGAATTTCATACTAATGGTGGAATCC
TTTGCGTCGTGGATCAGAATCTCGGGTCTAGTTTCAATGGCAGAGAGGCTAAACTAGCTCTTGTTGTGGGGTTACTATGT
TGCCATCAGAAACCAAAATTTAGGCCATCGATGAGAATGGTGCTTAGATATTTGAATGGTGAAGAGAATGTTCCACAGAT
TGATGAAAATTGGGGATTCTCGGATTCTTCGAGAGACGATCATAAATCGAATGTTGTAGGTTATGTTTCGTCTGATAGAG
CCTCGAGCTCGAATACTTTTTCGTCTTTCTCCAATGTTTCTTCAAGCTCTATCGTTAGTGGTAGATAGTTTCATAGCACT
TTTAGCATAGCTTATTTATTTTCTAGAAACAGAACATTTTGTATGTTTTTACTATTTATGCTAAGAAGGAACTAAATGTA
TGACGTGTGTGTCGATTATGTCTTATTATGGACCAGTGAACCCATTACCCATATTACTAAGTGAATGATAGATACAACTT
GTACAATACAAGGGTTCATTGTTTCCAGCTTTATTAGGTACAATATTATTTTTGCATTACTAAAAACAGACTTTTCTTTT
GTCTAAACATTTTTTTGTAAATTATAACATAAAATGCAAATAGCAAACAAAATATATTTTCTTATTCCAATGCAAACAAA
ATATCTTTCTTATTCCGTTTTAGTTTGCTTTTGTTATCAACTCAAGACTTTGATCGGTGACTTAAAACAAATGTTAAAAA
GACGATCCAATCCCTCATATATGATTGAAAACTTTGATACAAAATGAGATTGACAGAAGATAAGACTAACAGGTCCGTTC
TAGATTCTTTCCAAACGTAACAGCATGATTGGATCATTTTAAGCAATTTCAAGTGGAGAAAATAGAAAAATATTGTGTGT
TGCCCAATTATTTCAATCAACAATTCAAAATTATTATGATATGGGCTTGGTAGGTTGATGGTTTCACTTTCATAACACAA
CGACAAGTGAACTACGAACCTATGCCTCAGTTTGTGTCCAGGTTCATGATGGACATGCCTATAATTAGAAACGTGTATTG
AAAGAAAGCGTCTAAACTTTGCAATTGGCTACAGAAGTTTTAAAACAATGATTGCGTTGTGAACATTACTGAATTTTCAT
AACAACTCAAACCATTTTTTACAAATATTACGACACAGTTGTTTTGTTACTGTGATATCTGTTGTTTCTATGCTTTAAAA
TTTAAATAAACAACTGTGATTCGTTGTATAGAACCGTGTATCAGACTATCACTATCCTACAAGTTAATTAATTACGCCAA
AAACAAGTTAATTACGCCAATCAAACTAAAGAAAACTATAATAATAGCGTGACTCTATGGTTTGGTACTTTGGTTAATGT
GCTGCTTACTTGCTCATCTTATCTATGATTAGAATATTTACTTAATAAGTGGAGTTTTAAACTGTATTTCTCATGTATTT
TAGTGAATCTCATATTAACTTATTAGGTTATACTTTTTGATAAATAATTTAGGTTAGACTTAGGTAAGATAAGTACGTAT
TAAACTGGGATGAAGATAAAACAATGCCAAAACAAACGGACACGCTTCAGCTGATGATAGATTTAATTTTGCCAATAGTA
TAAACCAGTTACGCCTTTTTATAGAACAACTCTGCCATACTTGATAATTCATACACTCTATCTCTTCTCTCTCTCAATCT
CTCAAAAGATCTCCGGTAACGTTTTAACGTCGGTGAAAAA
>AT3G08860.2 | chr3:2699088-2702087 REVERSE LENGTH=3000
CGGCGCAGACAGAAGAGGAAACCACATCGGTCTTAATTTCAACAACCTCTCCTCCAATGTACAAGAACCACTCATTTACT
ACGACACAGAGGATCGAAAGGAAGATTTTCAGCTCGAGAGCGGCGAACCAATCCGAGTTCTTATCGATTACGACGGATCC
AGCGAAACCTTAAACGTTACAATCTATCCGACGAGATTAGAGTTTAAACCCAAGAAGCCTCTAATCTCGCGACGAGTTTC
AGAGCTGTCGGAGATTGTGAAGGATGAAATGTACGTCGGATTCACCGCCGCGACTGGAAAAGACCAGTCGAGTGCTCACT
ATGTAATGGGTTGGAGTTTTTCAAGCTGCGGAGAAAATCCAATGGCGGATTGGCTCGAGATCTCGCGGCTTCCTCCTCCA
CCTCGCTTGAGTAACAAGAAAGGTTACAATTCTCAAGTCATTGTTTTGATTGTTGCTTTATCGATCGTCACACTGGTCTT
GCTTGTGTTACTATTTATATTTGTGATGTACAAAAGGCGAATCCAAGAAGAAGATACTCTAGAGGATTGGGAGATTGATT
ATCCTCATAGGTTTAGATACAGAGATCTCTACTTAGCAACGAAGAAATTCAAAGAGAGTGAGATTATCGGTACTGGAGGA
TTTGGAATCGTTTACAGAGGAAATCTATCTTCTTCGGGTCCAATCGCAGTGAAGAAGATAACCTCAAATAGCTTACAAGG
TGTTCGAGAATTTATGGCAGAGATCGAGAGTTTAGGAAGATTAGGTCATAAGAACCTCGTGAATCTTCAAGGATGGTGCA
AACACAAGAACGAGCTCTTGTTAATTTACGATTATATACCCAACGGAAGTCTCGACTCGTTGCTGTACCAAACGCCGAGA
AGAAACGGCATCGTGTTGCCGTGGGACGTGCGTTTCGAGATCATAAAGGGAATCGCGTCGGGACTGTTGTACCTTCATGA
GGAATGGGAACAGATCGTGGTTCATAGAGACGTGAAACCGAGCAATGTTCTTATTGATGAAGATATGAACGCTAAATTAG
GCGATTTTGGACTCGCGAGGCTTTATGAACGCGGAACGTTAACGCAGACCACGAAAATCGTTGGCACTTTAGGGTACATG
GCGCCTGAGCTCACACGTAACGGTAAAGGCTCAACCGCGTCTGACGTTTTCGCGTTTGGCGTTTTGTTGTTAGAAATAGT
GTGTGGGAATAAACCAACGAATGCAGAGAACTTCTTCTTAGCTGATTGGGTAATGGAATTTCATACTAATGGTGGAATCC
TTTGCGTCGTGGATCAGAATCTCGGGTCTAGTTTCAATGGCAGAGAGGCTAAACTAGCTCTTGTTGTGGGGTTACTATGT
TGCCATCAGAAACCAAAATTTAGGCCATCGATGAGAATGGTGCTTAGATATTTGAATGGTGAAGAGAATGTTCCACAGAT
TGATGAAAATTGGGGATTCTCGGATTCTTCGAGAGACGATCATAAATCGAATGTTGTAGGTTATGTTTCGTCTGATAGAG
CCTCGAGCTCGAATACTTTTTCGTCTTTCTCCAATGTTTCTTCAAGCTCTATCGTTAGTGGTAGATAGTTTCATAGCACT
TTTAGCATAGCTTATTTATTTTCTAGAAACAGAACATTTTGTATGTTTTTACTATTTATGCTAAGAAGGAACTAAATGTA
TGACGTGTGTGTCGATTATGTCTTATTATGGACCAGTGAACCCATTACCCATATTACTAAGTGAATGATAGATACAACTT
GTACAATACAAGGGTTCATTGTTTCCAGCTTTATTAGGTACAATATTATTTTTGCATTACTAAAAACAGACTTTTCTTTT
GTCTAAACATTTTTTTGTAAATTATAACATAAAATGCAAATAGCAAACAAAATATATTTTCTTATTCCAATGCAAACAAA
ATATCTTTCTTATTCCGTTTTAGTTTGCTTTTGTTATCAACTCAAGACTTTGATCGGTGACTTAAAACAAATGTTAAAAA
GACGATCCAATCCCTCATATATGATTGAAAACTTTGATACAAAATGAGATTGACAGAAGATAAGACTAACAGGTCCGTTC
TAGATTCTTTCCAAACGTAACAGCATGATTGGATCATTTTAAGCAATTTCAAGTGGAGAAAATAGAAAAATATTGTGTGT
TGCCCAATTATTTCAATCAACAATTCAAAATTATTATGATATGGGCTTGGTAGGTTGATGGTTTCACTTTCATAACACAA
CGACAAGTGAACTACGAACCTATGCCTCAGTTTGTGTCCAGGTTCATGATGGACATGCCTATAATTAGAAACGTGTATTG
AAAGAAAGCGTCTAAACTTTGCAATTGGCTACAGAAGTTTTAAAACAATGATTGCGTTGTGAACATTACTGAATTTTCAT
AACAACTCAAACCATTTTTTACAAATATTACGACACAGTTGTTTTGTTACTGTGATATCTGTTGTTTCTATGCTTTAAAA
TTTAAATAAACAACTGTGATTCGTTGTATAGAACCGTGTATCAGACTATCACTATCCTACAAGTTAATTAATTACGCCAA
AAACAAGTTAATTACGCCAATCAAACTAAAGAAAACTATAATAATAGCGTGACTCTATGGTTTGGTACTTTGGTTAATGT
GCTGCTTACTTGCTCATCTTATCTATGATTAGAATATTTACTTAATAAGTGGAGTTTTAAACTGTATTTCTCATGTATTT
TAGTGAATCTCATATTAACTTATTAGGTTATACTTTTTGATAAATAATTTAGGTTAGACTTAGGTAAGATAAGTACGTAT
TAAACTGGGATGAAGATAAAACAATGCCAAAACAAACGGACACGCTTCAGCTGATGATAGATTTAATTTTGCCAATAGTA
TAAACCAGTTACGCCTTTTTATAGAACAACTCTGCCATACTTGATAATTCATACACTCTATCTCTTCTCTCTCTCAATCT
CTCAAAAGATCTCCGGTAACGTTTTAACGTCGGTGAAAAA
>AT3G08870.1 | chr3:2702582-2705581 REVERSE LENGTH=3000
AATCCTAATTGCCTTTATAATTGCAGATATGTCAAAGAATCAAGCAACGACGAAAGAGAGCACACAGAGAAGTTCATGGA
GTATCAGGTTTCATAATCTTGTTTCACAGTTTCCACAATGATTTTTGTTTCTCACTGTTCCTTCCCTCTTAATCAATAGA
TATCTAATTTTCCAATGTGGTCCCTAAAGAAGAACTAAGAACCCAAATCTATCTAAAGCCAATAAGCCATTAGTGAAACC
AGAAGTTGCAGAAGGTACCCGTTTTGTTAAGAGTCCATTAAGGTGCTAGAATCGTATGTGGTCTTTGCTTCCTCAGAGAT
TCGAAGATGTGAAGATCATATCTGAAACTGAGATACACGTACGAGATCACTATTAAAGCCAATATTATAGAGACAAGTCA
CAGATACTATCTGATGACATGTACTTCGATTCTTACCTAAAATGTAATGACATGTTACTTTGTTTCTACAAGATTGACAA
TTCCTAAGCACAGAAGCTATGAAAAGTTCATGATCTTTTCGTAAAGATTCTCTTTCTTTGTGACTGATCTATTATAGAAG
GTTCATAAACTACAAACTACTAAGCCTCATGTACCAGTGAAGATCCGACATGAAATTCCTGTAAAGACTTCATAAATACC
ATCTGTTGATCATTTCTCTAAATACTTCCGGAAAAACAGTTACCAAACTTGCATGAAATTTGAAAAGGGGAACTGACCAT
CTTCGTGAGGCAGGCGGTGACAATATTCATCAATAATCCAAAGACTCTGGCTATGAGGATTTGTATCTCTGTGAGACTGT
GACTGTTTTCAAGAGACAGGGACAACAAAATTATAACTTCATAGTGTGTACTGTGTACACTCTCGCTAAATTGGATCGAG
TTCTCTGGCCTGTAAAATCTACCCCAATATAAGACAGAAAAATGGCAAACCCTAACAAGTTCAATGGTTCAGTGGAGACA
CTAAGCAGGTTCCACAGTTCAGAAGAGAAGCTAGGTAATAATCCCAAAGTTTGCTAGGCCACCAAGATTTGGATTCAAAA
TCATTAAATCCTTATGAAAGGCGTTTAAGAATATAATGAAAGCATAGAAACTAAAAAACTGCACTTCTGTTCCTTTAGAA
TTTGTACAACCTAAATCTGAACTTGTGCATCAATCTGCACAGCAAAAAACGATCAGGAAAACGGCAGGAGCAGCTGCAAC
ATGAACACGGAAACTTGCAGGGGGAAAAATCTTAGATTGATGATGATGTTACAGGAGAAGAAAATTCAAAATCATATAAC
AAAAATCCAAAGTTAAGTAAAGTAGAAAGTGTTTACATCAACGGAACTGATGGTAGATAAAGAGGTTTTTGGTTGCTAAG
CTAAAACCAAGACTGCTCACACATATATCATACAAATGAAGTGGTGCCAAGTATGTTTATTGTTTGTTTATGATGCTCCA
GATACTGTTACATGTCTCGTATGCCGTCATCTTATTTGTCTCGAATTGAAACTTCTCAATTAGCCTCTTTTCACGATCTA
CCATATCTAATATGATTTTCAAAATCAAGGATTCAAAACACCTAAGGATAAAAAGTGAACAATATATATGATTAAGAAAA
CGTTGATAGAATAGAGTGATGATGAAAGAACAGGATACAGCCTGAGATCTTTGATGGATCATCAATGTCCGGTATAACGT
TCGTGACAGAAGCATACATTGATAGCTTTTTCCTGTAGATAAAAAGAGGGAACAATGAGAAAACAAATGTAACGAGCATT
CATAACAAGCAACTGCAGTAGTGAGGTTTGTGGATCTTACTCAGCTCTCAAGTCGTCCCTCACTTTTCTCTTTGTAGATT
GCTTATGTTCATCTATCGATGACAATTGAGCATTCAGGTCCTTGAGTTCATCAGCGACTAGTGTATTGACAATTAAAAAA
CCAAAAGATTAATTTTTTCATGTCACTGAATCAACAACTAGGATATTTTCACTCAAAAACAAACAATACTTATCTAAGCT
CGTCTTTTAGCTTGAACTCCCGTTCCATCTCTTCGTCAAGCTCTTTCTGAAGACGTTCAATTTCATCTTCAGCCGCAATA
TCTGAATATGCTTCCTCAGTTTTCTTCTTACAAGCATAGAGTTTCGTCTTACAATCTGCGTCCAAACCAAAAAAATTCCT
CGCTCAATCCAGCTAAAGCCACATTATTTATCTAGTAAATTATCTAGAGAACCAAATCGGAAAAACAAAACTGACCTTCA
ATAGAGCCTTGTATCTGATTGAAATCCTCATGGCAAGCAAAATTGAGAGCTTTGAACTGCTCAGAACTTTGAGATATAAT
ATCAAAACCATTCTTAACATTCAATAAGTTGATCAAATCGTCTCCATAAGACATGAGATCTTCAATATCGAAATTCTCCG
ACGCATTTCCCATTTCTGCTGCGGAAAATTGAAAAATCAACTATCTAGCAGCAAAAGCCCTAGCTCCACACCTCAAAACC
CTCACCAGAAAAATCGTAGATTTCTGATACCACCAAGTAAGTACGTGATATTCTGGAATCTGGAGAGAGGAGGGAGATAT
GAAGAGGAAAGATCTGAATTTTGATTTTTGATTTTTTTATTCCAAAAGTAAGTTTAATTTGACATAATTAACTGCTAAAA
ATATATGGACGCTAATATGGGCCAAGCCCATTAGTTTTCACTTTCCATAATGGGCTAACAAAATTTATGACCAATAAGAC
TCATGTTTAGGCTAAATCATAGCGGTCTTCATCATTTTGTCCACTATTTTGTTTTCTTTTGGTCGAAGATATTGTCAAGT
ATTAATTATGCAATTACGTGAAATCATGAGAGTCATCTCCTCCACACATATAGCCCAAAAAGACCTTGACTTTGAACATT
TCGACTCTTTCGTCGTTGATAGCATAAGAACATGTCCATATTTGAAACTTAAACTCAATGCTCTCTCTTACTAGTTACTT
CATACAATCAAAGTCAAAAAGCTCAAGATACCACTACTCA
>AT3G08870.2 | chr3:2702645-2705644 REVERSE LENGTH=3000
AAGTATTTATCGTTAAAATTTCATAATCATTCTAAGAAACAGAAAGTTATATATCTTCTCACTAATCCTAATTGCCTTTA
TAATTGCAGATATGTCAAAGAATCAAGCAACGACGAAAGAGAGCACACAGAGAAGTTCATGGAGTATCAGGTTTCATAAT
CTTGTTTCACAGTTTCCACAATGATTTTTGTTTCTCACTGTTCCTTCCCTCTTAATCAATAGATATCTAATTTTCCAATG
TGGTCCCTAAAGAAGAACTAAGAACCCAAATCTATCTAAAGCCAATAAGCCATTAGTGAAACCAGAAGTTGCAGAAGGTA
CCCGTTTTGTTAAGAGTCCATTAAGGTGCTAGAATCGTATGTGGTCTTTGCTTCCTCAGAGATTCGAAGATGTGAAGATC
ATATCTGAAACTGAGATACACGTACGAGATCACTATTAAAGCCAATATTATAGAGACAAGTCACAGATACTATCTGATGA
CATGTACTTCGATTCTTACCTAAAATGTAATGACATGTTACTTTGTTTCTACAAGATTGACAATTCCTAAGCACAGAAGC
TATGAAAAGTTCATGATCTTTTCGTAAAGATTCTCTTTCTTTGTGACTGATCTATTATAGAAGGTTCATAAACTACAAAC
TACTAAGCCTCATGTACCAGTGAAGATCCGACATGAAATTCCTGTAAAGACTTCATAAATACCATCTGTTGATCATTTCT
CTAAATACTTCCGGAAAAACAGTTACCAAACTTGCATGAAATTTGAAAAGGGGAACTGACCATCTTCGTGAGGCAGGCGG
TGACAATATTCATCAATAATCCAAAGACTCTGGCTATGAGGATTTGTATCTCTGTGAGACTGTGACTGTTTTCAAGAGAC
AGGGACAACAAAATTATAACTTCATAGTGTGTACTGTGTACACTCTCGCTAAATTGGATCGAGTTCTCTGGCCTGTAAAA
TCTACCCCAATATAAGACAGAAAAATGGCAAACCCTAACAAGTTCAATGGTTCAGTGGAGACACTAAGCAGGTTCCACAG
TTCAGAAGAGAAGCTAGGTAATAATCCCAAAGTTTGCTAGGCCACCAAGATTTGGATTCAAAATCATTAAATCCTTATGA
AAGGCGTTTAAGAATATAATGAAAGCATAGAAACTAAAAAACTGCACTTCTGTTCCTTTAGAATTTGTACAACCTAAATC
TGAACTTGTGCATCAATCTGCACAGCAAAAAACGATCAGGAAAACGGCAGGAGCAGCTGCAACATGAACACGGAAACTTG
CAGGGGGAAAAATCTTAGATTGATGATGATGTTACAGGAGAAGAAAATTCAAAATCATATAACAAAAATCCAAAGTTAAG
TAAAGTAGAAAGTGTTTACATCAACGGAACTGATGGTAGATAAAGAGGTTTTTGGTTGCTAAGCTAAAACCAAGACTGCT
CACACATATATCATACAAATGAAGTGGTGCCAAGTATGTTTATTGTTTGTTTATGATGCTCCAGATACTGTTACATGTCT
CGTATGCCGTCATCTTATTTGTCTCGAATTGAAACTTCTCAATTAGCCTCTTTTCACGATCTACCATATCTAATATGATT
TTCAAAATCAAGGATTCAAAACACCTAAGGATAAAAAGTGAACAATATATATGATTAAGAAAACGTTGATAGAATAGAGT
GATGATGAAAGAACAGGATACAGCCTGAGATCTTTGATGGATCATCAATGTCCGGTATAACGTTCGTGACAGAAGCATAC
ATTGATAGCTTTTTCCTGTAGATAAAAAGAGGGAACAATGAGAAAACAAATGTAACGAGCATTCATAACAAGCAACTGCA
GTAGTGAGGTTTGTGGATCTTACTCAGCTCTCAAGTCGTCCCTCACTTTTCTCTTTGTAGATTGCTTATGTTCATCTATC
GATGACAATTGAGCATTCAGGTCCTTGAGTTCATCAGCGACTAGTGTATTGACAATTAAAAAACCAAAAGATTAATTTTT
TCATGTCACTGAATCAACAACTAGGATATTTTCACTCAAAAACAAACAATACTTATCTAAGCTCGTCTTTTAGCTTGAAC
TCCCGTTCCATCTCTTCGTCAAGCTCTTTCTGAAGACGTTCAATTTCATCTTCAGCCGCAATATCTGAATATGCTTCCTC
AGTTTTCTTCTTACAAGCATAGAGTTTCGTCTTACAATCTGCGTCCAAACCAAAAAAATTCCTCGCTCAATCCAGCTAAA
GCCACATTATTTATCTAGTAAATTATCTAGAGAACCAAATCGGAAAAACAAAACTGACCTTCAATAGAGCCTTGTATCTG
ATTGAAATCCTCATGGCAAGCAAAATTGAGAGCTTTGAACTGCTCAGAACTTTGAGATATAATATCAAAACCATTCTTAA
CATTCAATAAGTTGATCAAATCGTCTCCATAAGACATGAGATCTTCAATATCGAAATTCTCCGACGCATTTCCCATTTCT
GCTGCGGAAAATTGAAAAATCAACTATCTAGCAGCAAAAGCCCTAGCTCCACACCTCAAAACCCTCACCAGAAAAATCGT
AGATTTCTGATACCACCAAGTAAGTACGTGATATTCTGGAATCTGGAGAGAGGAGGGAGATATGAAGAGGAAAGATCTGA
ATTTTGATTTTTGATTTTTTTATTCCAAAAGTAAGTTTAATTTGACATAATTAACTGCTAAAAATATATGGACGCTAATA
TGGGCCAAGCCCATTAGTTTTCACTTTCCATAATGGGCTAACAAAATTTATGACCAATAAGACTCATGTTTAGGCTAAAT
CATAGCGGTCTTCATCATTTTGTCCACTATTTTGTTTTCTTTTGGTCGAAGATATTGTCAAGTATTAATTATGCAATTAC
GTGAAATCATGAGAGTCATCTCCTCCACACATATAGCCCAAAAAGACCTTGACTTTGAACATTTCGACTCTTTCGTCGTT
GATAGCATAAGAACATGTCCATATTTGAAACTTAAACTCA
>AT3G08880.1 | chr3:2700169-2703168 FORWARD LENGTH=3000
TTGTTTGCATTGGAATAAGAAAATATATTTTGTTTGCTATTTGCATTTTATGTTATAATTTACAAAAAAATGTTTAGACA
AAAGAAAAGTCTGTTTTTAGTAATGCAAAAATAATATTGTACCTAATAAAGCTGGAAACAATGAACCCTTGTATTGTACA
AGTTGTATCTATCATTCACTTAGTAATATGGGTAATGGGTTCACTGGTCCATAATAAGACATAATCGACACACACGTCAT
ACATTTAGTTCCTTCTTAGCATAAATAGTAAAAACATACAAAATGTTCTGTTTCTAGAAAATAAATAAGCTATGCTAAAA
GTGCTATGAAACTATCTACCACTAACGATAGAGCTTGAAGAAACATTGGAGAAAGACGAAAAAGTATTCGAGCTCGAGGC
TCTATCAGACGAAACATAACCTACAACATTCGATTTATGATCGTCTCTCGAAGAATCCGAGAATCCCCAATTTTCATCAA
TCTGTGGAACATTCTCTTCACCATTCAAATATCTAAGCACCATTCTCATCGATGGCCTAAATTTTGGTTTCTGATGGCAA
CATAGTAACCCCACAACAAGAGCTAGTTTAGCCTCTCTGCCATTGAAACTAGACCCGAGATTCTGATCCACGACGCAAAG
GATTCCACCATTAGTATGAAATTCCATTACCCAATCAGCTAAGAAGAAGTTCTCTGCATTCGTTGGTTTATTCCCACACA
CTATTTCTAACAACAAAACGCCAAACGCGAAAACGTCAGACGCGGTTGAGCCTTTACCGTTACGTGTGAGCTCAGGCGCC
ATGTACCCTAAAGTGCCAACGATTTTCGTGGTCTGCGTTAACGTTCCGCGTTCATAAAGCCTCGCGAGTCCAAAATCGCC
TAATTTAGCGTTCATATCTTCATCAATAAGAACATTGCTCGGTTTCACGTCTCTATGAACCACGATCTGTTCCCATTCCT
CATGAAGGTACAACAGTCCCGACGCGATTCCCTTTATGATCTCGAAACGCACGTCCCACGGCAACACGATGCCGTTTCTT
CTCGGCGTTTGGTACAGCAACGAGTCGAGACTTCCGTTGGGTATATAATCGTAAATTAACAAGAGCTCGTTCTTGTGTTT
GCACCATCCTTGAAGATTCACGAGGTTCTTATGACCTAATCTTCCTAAACTCTCGATCTCTGCCATAAATTCTCGAACAC
CTTGTAAGCTATTTGAGGTTATCTTCTTCACTGCGATTGGACCCGAAGAAGATAGATTTCCTCTGTAAACGATTCCAAAT
CCTCCAGTACCGATAATCTCACTCTCTTTGAATTTCTTCGTTGCTAAGTAGAGATCTCTGTATCTAAACCTATGAGGATA
ATCAATCTCCCAATCCTCTAGAGTATCTTCTTCTTGGATTCGCCTTTTGTACATCACAAATATAAATAGTAACACAAGCA
AGACCAGTGTGACGATCGATAAAGCAACAATCAAAACAATGACTTGAGAATTGTAACCTTTCTTGTTACTCAAGCGAGGT
GGAGGAGGAAGCCGCGAGATCTCGAGCCAATCCGCCATTGGATTTTCTCCGCAGCTTGAAAAACTCCAACCCATTACATA
GTGAGCACTCGACTGGTCTTTTCCAGTCGCGGCGGTGAATCCGACGTACATTTCATCCTTCACAATCTCCGACAGCTCTG
AAACTCGTCGCGAGATTAGAGGCTTCTTGGGTTTAAACTCTAATCTCGTCGGATAGATTGTAACGTTTAAGGTTTCGCTG
GATCCGTCGTAATCGATAAGAACTCGGATTGGTTCGCCGCTCTCGAGCTGAAAATCTTCCTTTCGATCCTCTGTGTCGTA
GTAAATGAGTGGTTCTTGTACATTGGAGGAGAGGTTGTTGAAATTAAGACCGATGTGGTTTCCTCTTCTGTCTGCGCCGT
CTTTAAATCCTTGTACCGTGTCGAATTCCACTGCGAATACGTGATTCGATGGATTACCGTTGTTGGTTCTGTTCAACAGA
CCCAAATACTGTGCAGATTCGGCTCCTGGACGATTCGGGGTCGGAGAAAGTGTGAACGTGAAACCAAAACCACCGTTGCC
GGGACTTGAAGGGAGTATGACGAAGACGAAAGAAGTGCTAAAGGAACAAACTTTGATATCGGAGGAATTGGTTAACTCAC
GCAATCTGATTGGTTTGCGGTAAAACGCTGTTCCAGTGACGTTTTGTTTCCGATTAGTTAGTCTAAGAAGATCATTGTCG
TGTTGGATTGTGGAAGCTCCTTCTGTTTGAATATCCGTTTGGTTTTCTTTGAAACCTATGAATGTGAATTTCGCTGTCGT
GGCCTCAGCAAGAACAGAGCTTTTAGAAGCGTTTGATAATATCATTAGAAAGAAGAAGAACATGAACGAGTTTATGGATC
TTGCTATGCCCATTGAGTAGTGGTATCTTGAGCTTTTTGACTTTGATTGTATGAAGTAACTAGTAAGAGAGAGCATTGAG
TTTAAGTTTCAAATATGGACATGTTCTTATGCTATCAACGACGAAAGAGTCGAAATGTTCAAAGTCAAGGTCTTTTTGGG
CTATATGTGTGGAGGAGATGACTCTCATGATTTCACGTAATTGCATAATTAATACTTGACAATATCTTCGACCAAAAGAA
AACAAAATAGTGGACAAAATGATGAAGACCGCTATGATTTAGCCTAAACATGAGTCTTATTGGTCATAAATTTTGTTAGC
CCATTATGGAAAGTGAAAACTAATGGGCTTGGCCCATATTAGCGTCCATATATTTTTAGCAGTTAATTATGTCAAATTAA
ACTTACTTTTGGAATAAAAAAATCAAAAATCAAAATTCAGATCTTTCCTCTTCATATCTCCCTCCTCTCTCCAGATTCCA
GAATATCACGTACTTACTTGGTGGTATCAGAAATCTACGATTTTTCTGGTGAGGGTTTTGAGGTGTGGAGCTAGGGCTTT
TGCTGCTAGATAGTTGATTTTTCAATTTTCCGCAGCAGAA
>AT3G08885.2 | chr3:2706463-2709462 REVERSE LENGTH=3000
AAGGACTCTGCTTGTCGTTGCTTCGGTTACATGGTCTCCAAAAAGAAGTACATCTACACCATTGATGATGATTGCTTTGT
AAGTGCTCTATTTCATGTTATGCTTAAGTGAAAAAGTTCTTAGACTCTGTTTGGTCAAACCAAAGTCTTCTTCAAAGTTG
ACAATATATGTGCAATGTAGGTTGCAAAGGATCCAACAGGGAAAGAGATCAATGCGCTTGAGCAGCATATCAAGAACCTC
TTATCTCCATCAACTCCGCATTTCTTTAACACACTTTATGATCCATACAGAGATGGGGCAGACTTTGTTCGTGGATACCC
TTTCAGTATGCGCGAAGGTGCCATAACCGCGGTCTCTCATGGCCTCTGGCTCAACATTCCTGACTATGATGCTCCCACTC
AGCTTGTGAAACCTCTTGAGAAAAATTCCAGGAAATTTGATCTTCCACTGAGGCTACCAATTTTGTTTTGCATCCCTTCT
GTAAAAACTTAAACGATGAAACAATGCTTATTGGTTAGTTCTTGGTTATATGCAGGTATGTTGATGCAGTCATGACCATT
CCCAAAGGAACTCTTTTTCCTATGTGTGGTATGAACCTTGCTTTTGACCGTGAGCTGATTGGTCCGGCTATGTACTTTGG
GCTTATGGGTGATGGACAGCCAATTGGACGCTATGACGACATGTGGGCTGGTTGGTGTGTCAAGGTAAATTCAATTCTTA
TCTTGCTTTTGTGCATTGGTTATACTGTAATACCGTTACATTTGTCCAATAATATAGGTGATATGTGACCACATGGGATG
GGGAGTGAAGACGGGTTTGCCTTACATATGGCACAGCAAAGCCAGCAACCCATTCGTGAACCTGAAAAAGGAATACAACG
GAATATTTTGGCAGGAAGAGGCGATTCCGTTCTTTCAATCCGTGACTCTTCCTAAAGAGTGCACTTCGGTGCAGCAATGC
TACCTCGAGCTGGCCAAGCTCGTGAGAGAGAAACTTGGGAAGGTTGATCCTTACTTCATCACACTTGCAACTGGAATGGT
CACCTGGATCGAAGCTTGGGAGGAGCTTAACTCCGCGGAGGGAACTGAGGCTGAGGCACCAAAAGGCAAAAATTAGTAAA
GAGAAGGTCACTGAATAAGGCAAATGGTATTGTTTACTAGGAGAAAAGGGTTTGAGTCACATGTGCAACCCTCTCTGTTT
TTCTTAATCATAATTTGATTTGCTTCTGTCTTTAATTTCTTGTCATCAGTATTTGTGTTCTCAGTGCATTGTCAGTTTGT
CACAAAAAGAGAAGGTGTAATGTGCTCTATGCATTTTGTTTTCTTTAAGGTTTCTAAACTCTTTATCTATGAAATATCTA
TCATTCCTATTTTCCTTAATTTGAGAGTAAATTTACACAGTTCTCAAAGTTTAAGGCTTTCTTATCATAAACAAGCCCTC
ATTGTACAATGTACATTACGACTAGCTCTGGTCATATGCTTAAACAGTGACTCAGTAAGTAATACCAAAAGACATAAGAA
CATTGTTTGGTGTACTGAGTTACCATCTTCTTCAGTTTATCAAATTCATGAACTTCAACATAATTGAAAATCAGCATATA
CAAAACAATTTTGAAGAAAGTTGAAACTTTAAAGATAGAGATTGGAGAAAGAGGATAAAAGAATTGAGAATTACCAGCAA
AACAGAGCTAGAATTTATCAATCTCAACGCCATCTCTTAAAACCTCATAAGCATCTCGGCTTCTGCTTTTCTTCATCCCT
GCCGTGAAATGTACCTTTGAAGAATCAGCAGAGATACTTGTGACTTTAACCCATATCATTACTTTTGTCTTCATCCCTTC
AACATCAGCTAGCTTTCCCTTCTCGAGAAATCCGGTAACTGTAGTGGTGAATCTCAAGACTGATGTATCTTTGTAACCAA
CTTCGCAGATTGATGGAATAAAGACAGTTAACTTCCTCGTCTGTTCATTGAACTCGTAGTTGGTTGCATCACGTGGAAAG
ATCCCCACAGGCAAACCAAACTCCTTTAGTAACTCGGGCAATGGCTTCTGCATTTTTCCTGATAACGAGATTAGAAACCA
ACAATTTGTTGAGGAAAGATGCGGCTCCTTAACTGTCGAATGAAACAGCAAGAATGAGTACAAAAATAACCAACCTTTGA
TTTTGTTCACCAACCATTTTGTTCCTCCTTCGATGCTCGAAGACAAAGACTGGAACAAAGAATGTTTACAGATTATAGAA
GATCACAACATTGCATCATTGAGCTAAATCATGTTTTGAAGAAACCCACAGGAACACTAGTAGCACAAAACAGTCTCAAA
AAATTATCTACTCTTAAGATCTTGTTCCTTCTACGCCAAAATTCGTCTAATATCATCACAAACGATTTCAAAACTGAAGA
ATTGCAGGAAACTCTTATACAATCCAATGAACATATGACAGATTTGTTAGAAAATTGCAGAAATAAAGCGCAATTGCGCT
ACTAAGTGAAGAATCAACGAGCTACACCACCATTTACCAGACTCTAAGATCAAAAGAACCCTAGATCGATTACGACACAC
TAAAAAGGATGAATCAAATTTCTCAAAAGCATCGGATCGATAACAGAAACTCAAAACAAAAACTGAAGCATCTGATTCCG
CAAGTAGTAGTGAAAGAGTAGAGAGAGATTCGTACGTTGATATCGTCACCGACGGAATCGAGCTGCTTGTTCGCCTTCTT
ACCTAACCAGTACGAGCCTACCTTGTTCAAGATCTGATCCATTCTCTCTCACAGATCGTTTCTCTTTCTCTCGCCGAGAT
CGGAGGTGTTTTTTTTTTGGTTCTATCACCGATTCATTTAATTTCGTTACTTTGTATTAACACTATAAGAGCCAATAGAT
TTTTGACACGTACCAATTTGAAAGAACGATGTGGATTGTAGAACAAACAATTTAACTTTGTATTAAAGTGTATATAGGGC
CAATAGAAGAGAATCAGACAAAGTTTATTACTGACAGTGA
>AT3G08885.1 | chr3:2706463-2709462 REVERSE LENGTH=3000
AAGGACTCTGCTTGTCGTTGCTTCGGTTACATGGTCTCCAAAAAGAAGTACATCTACACCATTGATGATGATTGCTTTGT
AAGTGCTCTATTTCATGTTATGCTTAAGTGAAAAAGTTCTTAGACTCTGTTTGGTCAAACCAAAGTCTTCTTCAAAGTTG
ACAATATATGTGCAATGTAGGTTGCAAAGGATCCAACAGGGAAAGAGATCAATGCGCTTGAGCAGCATATCAAGAACCTC
TTATCTCCATCAACTCCGCATTTCTTTAACACACTTTATGATCCATACAGAGATGGGGCAGACTTTGTTCGTGGATACCC
TTTCAGTATGCGCGAAGGTGCCATAACCGCGGTCTCTCATGGCCTCTGGCTCAACATTCCTGACTATGATGCTCCCACTC
AGCTTGTGAAACCTCTTGAGAAAAATTCCAGGAAATTTGATCTTCCACTGAGGCTACCAATTTTGTTTTGCATCCCTTCT
GTAAAAACTTAAACGATGAAACAATGCTTATTGGTTAGTTCTTGGTTATATGCAGGTATGTTGATGCAGTCATGACCATT
CCCAAAGGAACTCTTTTTCCTATGTGTGGTATGAACCTTGCTTTTGACCGTGAGCTGATTGGTCCGGCTATGTACTTTGG
GCTTATGGGTGATGGACAGCCAATTGGACGCTATGACGACATGTGGGCTGGTTGGTGTGTCAAGGTAAATTCAATTCTTA
TCTTGCTTTTGTGCATTGGTTATACTGTAATACCGTTACATTTGTCCAATAATATAGGTGATATGTGACCACATGGGATG
GGGAGTGAAGACGGGTTTGCCTTACATATGGCACAGCAAAGCCAGCAACCCATTCGTGAACCTGAAAAAGGAATACAACG
GAATATTTTGGCAGGAAGAGGCGATTCCGTTCTTTCAATCCGTGACTCTTCCTAAAGAGTGCACTTCGGTGCAGCAATGC
TACCTCGAGCTGGCCAAGCTCGTGAGAGAGAAACTTGGGAAGGTTGATCCTTACTTCATCACACTTGCAACTGGAATGGT
CACCTGGATCGAAGCTTGGGAGGAGCTTAACTCCGCGGAGGGAACTGAGGCTGAGGCACCAAAAGGCAAAAATTAGTAAA
GAGAAGGTCACTGAATAAGGCAAATGGTATTGTTTACTAGGAGAAAAGGGTTTGAGTCACATGTGCAACCCTCTCTGTTT
TTCTTAATCATAATTTGATTTGCTTCTGTCTTTAATTTCTTGTCATCAGTATTTGTGTTCTCAGTGCATTGTCAGTTTGT
CACAAAAAGAGAAGGTGTAATGTGCTCTATGCATTTTGTTTTCTTTAAGGTTTCTAAACTCTTTATCTATGAAATATCTA
TCATTCCTATTTTCCTTAATTTGAGAGTAAATTTACACAGTTCTCAAAGTTTAAGGCTTTCTTATCATAAACAAGCCCTC
ATTGTACAATGTACATTACGACTAGCTCTGGTCATATGCTTAAACAGTGACTCAGTAAGTAATACCAAAAGACATAAGAA
CATTGTTTGGTGTACTGAGTTACCATCTTCTTCAGTTTATCAAATTCATGAACTTCAACATAATTGAAAATCAGCATATA
CAAAACAATTTTGAAGAAAGTTGAAACTTTAAAGATAGAGATTGGAGAAAGAGGATAAAAGAATTGAGAATTACCAGCAA
AACAGAGCTAGAATTTATCAATCTCAACGCCATCTCTTAAAACCTCATAAGCATCTCGGCTTCTGCTTTTCTTCATCCCT
GCCGTGAAATGTACCTTTGAAGAATCAGCAGAGATACTTGTGACTTTAACCCATATCATTACTTTTGTCTTCATCCCTTC
AACATCAGCTAGCTTTCCCTTCTCGAGAAATCCGGTAACTGTAGTGGTGAATCTCAAGACTGATGTATCTTTGTAACCAA
CTTCGCAGATTGATGGAATAAAGACAGTTAACTTCCTCGTCTGTTCATTGAACTCGTAGTTGGTTGCATCACGTGGAAAG
ATCCCCACAGGCAAACCAAACTCCTTTAGTAACTCGGGCAATGGCTTCTGCATTTTTCCTGATAACGAGATTAGAAACCA
ACAATTTGTTGAGGAAAGATGCGGCTCCTTAACTGTCGAATGAAACAGCAAGAATGAGTACAAAAATAACCAACCTTTGA
TTTTGTTCACCAACCATTTTGTTCCTCCTTCGATGCTCGAAGACAAAGACTGGAACAAAGAATGTTTACAGATTATAGAA
GATCACAACATTGCATCATTGAGCTAAATCATGTTTTGAAGAAACCCACAGGAACACTAGTAGCACAAAACAGTCTCAAA
AAATTATCTACTCTTAAGATCTTGTTCCTTCTACGCCAAAATTCGTCTAATATCATCACAAACGATTTCAAAACTGAAGA
ATTGCAGGAAACTCTTATACAATCCAATGAACATATGACAGATTTGTTAGAAAATTGCAGAAATAAAGCGCAATTGCGCT
ACTAAGTGAAGAATCAACGAGCTACACCACCATTTACCAGACTCTAAGATCAAAAGAACCCTAGATCGATTACGACACAC
TAAAAAGGATGAATCAAATTTCTCAAAAGCATCGGATCGATAACAGAAACTCAAAACAAAAACTGAAGCATCTGATTCCG
CAAGTAGTAGTGAAAGAGTAGAGAGAGATTCGTACGTTGATATCGTCACCGACGGAATCGAGCTGCTTGTTCGCCTTCTT
ACCTAACCAGTACGAGCCTACCTTGTTCAAGATCTGATCCATTCTCTCTCACAGATCGTTTCTCTTTCTCTCGCCGAGAT
CGGAGGTGTTTTTTTTTTGGTTCTATCACCGATTCATTTAATTTCGTTACTTTGTATTAACACTATAAGAGCCAATAGAT
TTTTGACACGTACCAATTTGAAAGAACGATGTGGATTGTAGAACAAACAATTTAACTTTGTATTAAAGTGTATATAGGGC
CAATAGAAGAGAATCAGACAAAGTTTATTACTGACAGTGA
>AT3G08890.1 | chr3:2703701-2706700 FORWARD LENGTH=3000
GGACCTGAATGCTCAATTGTCATCGATAGATGAACATAAGCAATCTACAAAGAGAAAAGTGAGGGACGACTTGAGAGCTG
AGTAAGATCCACAAACCTCACTACTGCAGTTGCTTGTTATGAATGCTCGTTACATTTGTTTTCTCATTGTTCCCTCTTTT
TATCTACAGGAAAAAGCTATCAATGTATGCTTCTGTCACGAACGTTATACCGGACATTGATGATCCATCAAAGATCTCAG
GCTGTATCCTGTTCTTTCATCATCACTCTATTCTATCAACGTTTTCTTAATCATATATATTGTTCACTTTTTATCCTTAG
GTGTTTTGAATCCTTGATTTTGAAAATCATATTAGATATGGTAGATCGTGAAAAGAGGCTAATTGAGAAGTTTCAATTCG
AGACAAATAAGATGACGGCATACGAGACATGTAACAGTATCTGGAGCATCATAAACAAACAATAAACATACTTGGCACCA
CTTCATTTGTATGATATATGTGTGAGCAGTCTTGGTTTTAGCTTAGCAACCAAAAACCTCTTTATCTACCATCAGTTCCG
TTGATGTAAACACTTTCTACTTTACTTAACTTTGGATTTTTGTTATATGATTTTGAATTTTCTTCTCCTGTAACATCATC
ATCAATCTAAGATTTTTCCCCCTGCAAGTTTCCGTGTTCATGTTGCAGCTGCTCCTGCCGTTTTCCTGATCGTTTTTTGC
TGTGCAGATTGATGCACAAGTTCAGATTTAGGTTGTACAAATTCTAAAGGAACAGAAGTGCAGTTTTTTAGTTTCTATGC
TTTCATTATATTCTTAAACGCCTTTCATAAGGATTTAATGATTTTGAATCCAAATCTTGGTGGCCTAGCAAACTTTGGGA
TTATTACCTAGCTTCTCTTCTGAACTGTGGAACCTGCTTAGTGTCTCCACTGAACCATTGAACTTGTTAGGGTTTGCCAT
TTTTCTGTCTTATATTGGGGTAGATTTTACAGGCCAGAGAACTCGATCCAATTTAGCGAGAGTGTACACAGTACACACTA
TGAAGTTATAATTTTGTTGTCCCTGTCTCTTGAAAACAGTCACAGTCTCACAGAGATACAAATCCTCATAGCCAGAGTCT
TTGGATTATTGATGAATATTGTCACCGCCTGCCTCACGAAGATGGTCAGTTCCCCTTTTCAAATTTCATGCAAGTTTGGT
AACTGTTTTTCCGGAAGTATTTAGAGAAATGATCAACAGATGGTATTTATGAAGTCTTTACAGGAATTTCATGTCGGATC
TTCACTGGTACATGAGGCTTAGTAGTTTGTAGTTTATGAACCTTCTATAATAGATCAGTCACAAAGAAAGAGAATCTTTA
CGAAAAGATCATGAACTTTTCATAGCTTCTGTGCTTAGGAATTGTCAATCTTGTAGAAACAAAGTAACATGTCATTACAT
TTTAGGTAAGAATCGAAGTACATGTCATCAGATAGTATCTGTGACTTGTCTCTATAATATTGGCTTTAATAGTGATCTCG
TACGTGTATCTCAGTTTCAGATATGATCTTCACATCTTCGAATCTCTGAGGAAGCAAAGACCACATACGATTCTAGCACC
TTAATGGACTCTTAACAAAACGGGTACCTTCTGCAACTTCTGGTTTCACTAATGGCTTATTGGCTTTAGATAGATTTGGG
TTCTTAGTTCTTCTTTAGGGACCACATTGGAAAATTAGATATCTATTGATTAAGAGGGAAGGAACAGTGAGAAACAAAAA
TCATTGTGGAAACTGTGAAACAAGATTATGAAACCTGATACTCCATGAACTTCTCTGTGTGCTCTCTTTCGTCGTTGCTT
GATTCTTTGACATATCTGCAATTATAAAGGCAATTAGGATTAGTGAGAAGATATATAACTTTCTGTTTCTTAGAATGATT
ATGAAATTTTAACGATAAATACTTGGCTAAACCCTTAAGAGTTATGTCTTCTCTGTCGAAATACGCATACATGGCATGGT
ACACGTACGAGACATTGTCTCAACCACTGCACAACCAACCTGTTACAAAATAGAAGGTGAATTAGGTAGGTGGCAATATT
TGGAGGTAACATTAACAAAATACCAATGGTGTGACTTAGTGCCATCGAATTAGTGAAACATGAGTATTTTTTAGTTACAA
AATACAAAAATCTTACTAACTTCAACTATCTTTTTCTTTGCTAACTATGATAACTTGTATGTAGAAGTGTTGTTTTTTAT
TTTGTCTTGATAGCTAATAAGTTGGATGATGCTTACTTGATTTGCTCGTTAACAGCTGCCTCACAAGCTTGTGCGTATCT
TTGGTGAGCGACGGAGACAAGAGCGGTGATTGGTAGGGCTAGATAAGCTCTCTTTACCTCCTCGAACGGCTCGAATATGA
CTCCGCTCATCGAGCCAGCTGTTTCTGCTGCCACCACCAGTGATCTCCTTGCCAGTTTCCTCTGTTGTGGGAATCTCAGT
GAACCAGCAGGAGAAGTGGTGCCATGATGGGTTTAGTGGTAAATGAAGAAATTCCCTTGAAGCTATGTCTTTGATCAGCA
TGCGATGTGGATGATGAACTGATGAAGAAGAAAGGGTTTTGTAATATAGGAGGGAATCGAGTGTAGTGGCCGTTGGATTA
GACCCACGTGTTGGGGTCTAGATAGAACCACATTTACGGGCGTGTGGTAGCCTCATGGCCATCCAATGGGATGGCGTCAA
CGAGGAGATTCCGTCCACGTCAGATAAAAGCTTATCCTATTTTCACTGTCAGTAATAAACTTTGTCTGATTCTCTTCTAT
TGGCCCTATATACACTTTAATACAAAGTTAAATTGTTTGTTCTACAATCCACATCGTTCTTTCAAATTGGTACGTGTCAA
AAATCTATTGGCTCTTATAGTGTTAATACAAAGTAACGAAATTAAATGAATCGGTGATAGAACCAAAAAAAAAACACCTC
CGATCTCGGCGAGAGAAAGAGAAACGATCTGTGAGAGAGA
>AT3G08890.2 | chr3:2703701-2706700 FORWARD LENGTH=3000
GGACCTGAATGCTCAATTGTCATCGATAGATGAACATAAGCAATCTACAAAGAGAAAAGTGAGGGACGACTTGAGAGCTG
AGTAAGATCCACAAACCTCACTACTGCAGTTGCTTGTTATGAATGCTCGTTACATTTGTTTTCTCATTGTTCCCTCTTTT
TATCTACAGGAAAAAGCTATCAATGTATGCTTCTGTCACGAACGTTATACCGGACATTGATGATCCATCAAAGATCTCAG
GCTGTATCCTGTTCTTTCATCATCACTCTATTCTATCAACGTTTTCTTAATCATATATATTGTTCACTTTTTATCCTTAG
GTGTTTTGAATCCTTGATTTTGAAAATCATATTAGATATGGTAGATCGTGAAAAGAGGCTAATTGAGAAGTTTCAATTCG
AGACAAATAAGATGACGGCATACGAGACATGTAACAGTATCTGGAGCATCATAAACAAACAATAAACATACTTGGCACCA
CTTCATTTGTATGATATATGTGTGAGCAGTCTTGGTTTTAGCTTAGCAACCAAAAACCTCTTTATCTACCATCAGTTCCG
TTGATGTAAACACTTTCTACTTTACTTAACTTTGGATTTTTGTTATATGATTTTGAATTTTCTTCTCCTGTAACATCATC
ATCAATCTAAGATTTTTCCCCCTGCAAGTTTCCGTGTTCATGTTGCAGCTGCTCCTGCCGTTTTCCTGATCGTTTTTTGC
TGTGCAGATTGATGCACAAGTTCAGATTTAGGTTGTACAAATTCTAAAGGAACAGAAGTGCAGTTTTTTAGTTTCTATGC
TTTCATTATATTCTTAAACGCCTTTCATAAGGATTTAATGATTTTGAATCCAAATCTTGGTGGCCTAGCAAACTTTGGGA
TTATTACCTAGCTTCTCTTCTGAACTGTGGAACCTGCTTAGTGTCTCCACTGAACCATTGAACTTGTTAGGGTTTGCCAT
TTTTCTGTCTTATATTGGGGTAGATTTTACAGGCCAGAGAACTCGATCCAATTTAGCGAGAGTGTACACAGTACACACTA
TGAAGTTATAATTTTGTTGTCCCTGTCTCTTGAAAACAGTCACAGTCTCACAGAGATACAAATCCTCATAGCCAGAGTCT
TTGGATTATTGATGAATATTGTCACCGCCTGCCTCACGAAGATGGTCAGTTCCCCTTTTCAAATTTCATGCAAGTTTGGT
AACTGTTTTTCCGGAAGTATTTAGAGAAATGATCAACAGATGGTATTTATGAAGTCTTTACAGGAATTTCATGTCGGATC
TTCACTGGTACATGAGGCTTAGTAGTTTGTAGTTTATGAACCTTCTATAATAGATCAGTCACAAAGAAAGAGAATCTTTA
CGAAAAGATCATGAACTTTTCATAGCTTCTGTGCTTAGGAATTGTCAATCTTGTAGAAACAAAGTAACATGTCATTACAT
TTTAGGTAAGAATCGAAGTACATGTCATCAGATAGTATCTGTGACTTGTCTCTATAATATTGGCTTTAATAGTGATCTCG
TACGTGTATCTCAGTTTCAGATATGATCTTCACATCTTCGAATCTCTGAGGAAGCAAAGACCACATACGATTCTAGCACC
TTAATGGACTCTTAACAAAACGGGTACCTTCTGCAACTTCTGGTTTCACTAATGGCTTATTGGCTTTAGATAGATTTGGG
TTCTTAGTTCTTCTTTAGGGACCACATTGGAAAATTAGATATCTATTGATTAAGAGGGAAGGAACAGTGAGAAACAAAAA
TCATTGTGGAAACTGTGAAACAAGATTATGAAACCTGATACTCCATGAACTTCTCTGTGTGCTCTCTTTCGTCGTTGCTT
GATTCTTTGACATATCTGCAATTATAAAGGCAATTAGGATTAGTGAGAAGATATATAACTTTCTGTTTCTTAGAATGATT
ATGAAATTTTAACGATAAATACTTGGCTAAACCCTTAAGAGTTATGTCTTCTCTGTCGAAATACGCATACATGGCATGGT
ACACGTACGAGACATTGTCTCAACCACTGCACAACCAACCTGTTACAAAATAGAAGGTGAATTAGGTAGGTGGCAATATT
TGGAGGTAACATTAACAAAATACCAATGGTGTGACTTAGTGCCATCGAATTAGTGAAACATGAGTATTTTTTAGTTACAA
AATACAAAAATCTTACTAACTTCAACTATCTTTTTCTTTGCTAACTATGATAACTTGTATGTAGAAGTGTTGTTTTTTAT
TTTGTCTTGATAGCTAATAAGTTGGATGATGCTTACTTGATTTGCTCGTTAACAGCTGCCTCACAAGCTTGTGCGTATCT
TTGGTGAGCGACGGAGACAAGAGCGGTGATTGGTAGGGCTAGATAAGCTCTCTTTACCTCCTCGAACGGCTCGAATATGA
CTCCGCTCATCGAGCCAGCTGTTTCTGCTGCCACCACCAGTGATCTCCTTGCCAGTTTCCTCTGTTGTGGGAATCTCAGT
GAACCAGCAGGAGAAGTGGTGCCATGATGGGTTTAGTGGTAAATGAAGAAATTCCCTTGAAGCTATGTCTTTGATCAGCA
TGCGATGTGGATGATGAACTGATGAAGAAGAAAGGGTTTTGTAATATAGGAGGGAATCGAGTGTAGTGGCCGTTGGATTA
GACCCACGTGTTGGGGTCTAGATAGAACCACATTTACGGGCGTGTGGTAGCCTCATGGCCATCCAATGGGATGGCGTCAA
CGAGGAGATTCCGTCCACGTCAGATAAAAGCTTATCCTATTTTCACTGTCAGTAATAAACTTTGTCTGATTCTCTTCTAT
TGGCCCTATATACACTTTAATACAAAGTTAAATTGTTTGTTCTACAATCCACATCGTTCTTTCAAATTGGTACGTGTCAA
AAATCTATTGGCTCTTATAGTGTTAATACAAAGTAACGAAATTAAATGAATCGGTGATAGAACCAAAAAAAAAACACCTC
CGATCTCGGCGAGAGAAAGAGAAACGATCTGTGAGAGAGA
>AT3G08900.1 | chr3:2709715-2712714 REVERSE LENGTH=3000
CCTGAGTCCTTCACCGCACACGACGAGCACTTTACTCTCTTTGTCCGGGACAGCCTCCACAACACGGAGGGCGAATTCGT
CATTGATCATGGTGAATCTCTGGCCCGTCCAAAGCCCAATATATCCCAAATGAATCCATTTCTTCAGCAACGTGATCGGC
CCATTGTCTGGATCTTCCACGAACAGTGGCACGTGTAAGGAACCTTTCACGCGTGCCTTTTCTCTTTCCCAAGCCGGCCT
CACGTCTAACAGTATATATCCCTCCGACGCCACAACCGCATTGGCTTCTTTGGGCTCCACCGCCCGTACCTTGCCGGAAA
GTATCAGCTCTTTACCGGAAACGGCGGAGATCACTGGTAATCTGTATGATTGTCGGAGGCGTCGGTTTAGTACTACTGGT
AGCTTGTGGATATGGTTTAGCTGAGGAAGAAGAACTGTCATCTTTAATTCTTTTGGATTTTCAGAGGAATTTAACCAATG
ATATTGTTCTTCAGATTTTTCATTTTAAGAACACCCCAAAACTTCTTACTTATTTCCATTTTAGGCCCTCAGATATTTCA
TAATTTGACTATCACCCTCGCTTAAAGTAAAGTAACAAACATATACTAGTGGGGTCAAATGTTAAATAATAAATATATAG
GGCTACTAAGTGTAAATTTCCTCTCTTTGAAACGACACCGTGATTCTTAATTCTGATAAGGTTTGACTTTTGAGCTAGGT
TTGCCGAACCAAAAACAGAACCGGTAAAGACCAAATAAAAGAACCGGTCGGGTATTTCTTGTATCTCGATAAATATTTCG
AACCGGTACGGAATGATCCGCTAGAGTTTTTCCCATTGAAGAAGATCGAGTGAAATTCGAAGAGCGAATCAAAGAGGAAG
AAGAAGAAGGAGGAGGTATAGCAATGGGGGTCGATTATTACAAGGTTCTTCAGGTGGATCGGAATGCGAAAGACGACGAC
TTGAAGAAAGCTTATCGCAAACTCGCCATGAAGTGGCATCCAGACAAGAACCCTAACAACAAAAAAGACGCCGAAGCCAA
ATTCAAGCAGATCTCCGAAGCTTACGATGTAAATTAACAAAATGCGTTTTCTCTTTTCAGAGAGATTCCCATCTTTTGCT
TGAATTTGAGCAATTGTGTAGTTTGTCAATTCACTATGGTTACTTCTCTGGCAATTAAGTAATCTTGATTTGCTTGTAGA
ATTGTGTTTGATAGATTCCTTATGCTGTTGGATTTTGTAAGGTTTTGAGTGATCCTCAAAAGAGAGCCATCTATGATCAA
TATGGAGAAGAAGGTCTAACAAGCCAGGCTCCGCCTCCCGGAGCAGGCGGCGGGTTTTCGGATGGAGGGGCTTCGTTCCG
GTTCAACGGTAGAAGCGCAGATGATATCTTCTCGGAGTTCTTTGGCTTCACAAGACCATTTGGTGACTCACGTGGTGCAG
GTCCCTCTAATGGGTTCCGGTTCGCGGAAGACGTTTTCTCGTCAAATGTTGTTCCACCGAGGAAAGCTGCCCCTATTGAG
AGACAACTTCCTTGTAGTTTGGAAGATCTCTACAAAGGAGTCAGTAAGAAGATGAAGATCTCTCGGGACGTCCTCGATTC
AAGCGGGTCAGTTTTTTTTCAGCTACATTGTCATGAATTGAGTTTAAGAATCACCTTCTTATGGATTTAGTTCCAAAACA
TTGATTTGCTTAGGAATTTTTACCTTAAGGAGCTTTGGAGCTGGATAAATACATGAAAGATGTAGTGCTAGAAATTAGTC
ATTAGCCATTGGATAGATTATGTTGGACTCATTAGAGTTGTTTTTTTTGTAGCTATGATGTTGTTGTTATCGGTAATGCA
AGTTGAAAGTGTATTCTTTGTTGCAATGCAGGAGACCCACAACAGTTGAGGAGATCTTGACGATAGAAATCAAGCCAGGG
TGGAAGAAAGGGACGAAGATTACCTTCCCGGAGAAAGGAAACGAGCAGCGAGGAATCATACCATCAGATCTTGTATTCAT
AGTTGATGAGAAGCCACATGCGGTGTTCAAGCGAGACGGGAATGACCTTGTGATGACACAGAAGATCCCTCTTGTGGAAG
CCCTCACGGGATACACTGCTCAGGTCTCGACTCTGGATGGAAGATCAGTAACGGTTCCAATTAACAACGTGATCAGCCCT
TCTTATGAAGAGGTGGTGAAAGGTGAAGGCATGCCAATCCCTAAAGACCCATCAAAGAAAGGGAACTTGAGAATCAAGTT
CACTGTTAAGTTCCCATCGAGGCTAACAACAGAGCAGAAATCTGGAATCAAACGAATGTTTTCGTCTTCCTAGTCTGTCT
CTTTCTATCTTACTGCTACGTTTGATTTTCGGTTATGACTAGGTATGTGGTAGTGTGGGTCTTTGTTTGGGAGATTGTGA
GGTTCTTGAACGATGTCGCATTGAGATTTCTCAACGTCCTTCAGAGCTTTTGGTTTGGGTTTGGGGTTTTACATTTTAGC
ATTTTTTTTTTTTTCGTTCTTTTAAATTTGTTATTAGATTGGGGGAAAAATAAAAAACTAAATAAAGATTCTTTGCTTCT
TTAGTTTGTTTAGAGCTTTCAAATTTTCTAAATACATACAAGGAAAAAAATGTATGTGGCACTATGCCACTATGGCACCA
GCTCCTGCATTCTTTTCTATTTCAGTTCAACTAAAACAATTCCTAAAATTATTTTGATAAAAAAAACATATTAATAAAAC
TTTTCATGTTTTGTTCTAACAAATCTTCTACAAACAGACGACGGTCACGTGATTTGGGTTTAGAGAGGTAGAGCGGGTGA
GAGTCGTGAATTTGGGTTGTGTTGAAAACATGAAAAGAAGAAACATGTTTTGGCATGAATATACCTTTTTTCTTCCGTTA
AGAGTGAAAATGATTATCTCAATCTCATCTCTATAAATACCAAGAAGTCATCCTTGTTATCGTACATCTCTCTTTGTCTT
TGCTTAATCATAAACTACTCTTTCTTCCTTGTCGTTTCAA
>AT3G08910.1 | chr3:2711812-2714811 REVERSE LENGTH=3000
TGAAGAATCAACAATATAAGACAGATTAAATCCTTTCAAAGCAAACAATGCACTTCTCAACATGAAAGAACAATGGTCAT
ACCGTGAAAAGAACTGACCCAACAATTGTCGCAAGAGCAACAACATATTCTGGAAAAGTAGTACGCATAGTCCATGTTTT
CTCAGATGTGGGATTAGCTGTAAATGCTGAGCACTGCATTGATAGCCAGAGACAGGAATATGTTAAATGCTGAAACTCTC
TACGGCATAAATGACTCATGATATAAAAACTAATGCTAATGCTACATTCAAGAGGCAAACATACCTGGCGAGCAGTGTTA
CCTATGCATGGTTGAGTATTTGAAAACTGCCAGGAAGTAGGGAAAGTGGATGTGGCAGAAGCCAAATGCCTGACCGAGAA
GTCCACCTTTCCAATGACACCTACATGATGAAGATGTTACCAATAATGTTAAGGTATTCCTAGCATATAAATGGATAAGA
TAGATATCTCAACCCAAGCCCTGATTGGGTAATTTAAAAGCCAAAATTAACATAAGAATGCAGTCAAATCATAGAGACCA
ACATCAGATTCATCCTTGCCACATGCTCACTAATGGATTCAATAACCACTCCAGCTAAACAAGTATAACCTCCAGACTAT
CGTCATTCGTCAATACAGAAAGACGCTGAATTTCAAGTCGACAAAAGAATTGAAAACAGAGGAACAACTAACCATATAAA
ATTCCAAGCACCAGAGCACAAACAACAGCCGTGGTAACTACCCAAATTAAGGCACTTTTTATCCTCTTTCCAAGAGTCCT
GTGAAAAAACGAAAGAAAAAAAGCCCACAAATTGTCATCAGTATTCGATTAACTCAAAACTTACAACATAGAGATACTAA
AATTTCATCAAGCTACGAACTTGTCCTGGTCGCCTTCATAGAAAAACATTGCGAAGGGGATGACAAAGAACACGAGAATA
GCGTCCACGATATAAATAGCAAGCCAAAGATCCTTCATGGGCAAGGTGAGATTGCAAGCTCCATTGTATATAGCATGTCG
ACAAGCATGCCGATTGGCCACATCAGCCGGTAACATGAGAATCGAGATCATAGCAATAGAAAGGCCAAAAACAACGACGA
ATTTGGGGAAATAAGCCTGGTTTGCATCATCTGGATGCTGATAGTTGACGAGAAGATAGATGCTAGAGATGAATACGATG
ACGCAAACAACGATCGCGACAATCACGAGAGCGAGGTTGAAATCGCCCATCGTGTGCAATGTACAACGTCCCCAATTCGA
GAGATTTCGATCCCGGAACGATTTGGAAGATGTAGCACCCAATTGCAAAGGCTAGGGTTTTCTAGGAGTTCAAATTTTGA
AAATTGAATTTGGGGATTTTAGTAGATCTGGATTTCTTTCTTTTTTTCCCTCTCGAAAACCAGACGAGGGAAGAAGAAAG
AGGACTGGGAGAGGATGAACATTCTTGTAAATTACGAAGCTACCCTCAACAATGTGCTCTCGTGCCTAATGGCTTTGGGT
GTAAACGTAAATTGTTACTAGGTTTGGAGATTAGCTGTCCGAAGCAAATGATTCGGACAAAATATTTCAACTAATGAAAG
ACATCTGTAAGTAATAAACCAGTGACCAATTGTGTAAACCGGACACAATTTTAAAAACAAAAAATGTCTTCACACTTGGC
TCCAAAAAACCAATTTAACGACTCTTCTGGCCAAAAGACGGTAACAGTACAAGTAGTTTGAGTAAATAAAATGATACACC
TCCTATCGTGGCGAACCGAAGCTCTTCGGTCCCTTCGATCTCTGGAAAATCTCCCTCGGATACTCGGTTAAACCCTCCGG
TTAACCACCCTAAGCTTTTGTACCCTTCTCCGTGGAGCTTTGATACAGCCGCCAACGACCTGAGAATGAGATTGAAAAGC
AACACCATTTATAACAACCAAACCGAACCAAAGAGTTCAGTTTAATTTATACTATCCAAACCAAAAGATTCTATGATCAA
ATCGATTGATTAATAGTTTATTTAGTTTGATAAGTTTCTCTAAAATCTGGACTAAAACTGGCAATGATTAACCAAAATGC
AACATATAAAGCTGGTACCTGAGTCCTTCACCGCACACGACGAGCACTTTACTCTCTTTGTCCGGGACAGCCTCCACAAC
ACGGAGGGCGAATTCGTCATTGATCATGGTGAATCTCTGGCCCGTCCAAAGCCCAATATATCCCAAATGAATCCATTTCT
TCAGCAACGTGATCGGCCCATTGTCTGGATCTTCCACGAACAGTGGCACGTGTAAGGAACCTTTCACGCGTGCCTTTTCT
CTTTCCCAAGCCGGCCTCACGTCTAACAGTATATATCCCTCCGACGCCACAACCGCATTGGCTTCTTTGGGCTCCACCGC
CCGTACCTTGCCGGAAAGTATCAGCTCTTTACCGGAAACGGCGGAGATCACTGGTAATCTGTATGATTGTCGGAGGCGTC
GGTTTAGTACTACTGGTAGCTTGTGGATATGGTTTAGCTGAGGAAGAAGAACTGTCATCTTTAATTCTTTTGGATTTTCA
GAGGAATTTAACCAATGATATTGTTCTTCAGATTTTTCATTTTAAGAACACCCCAAAACTTCTTACTTATTTCCATTTTA
GGCCCTCAGATATTTCATAATTTGACTATCACCCTCGCTTAAAGTAAAGTAACAAACATATACTAGTGGGGTCAAATGTT
AAATAATAAATATATAGGGCTACTAAGTGTAAATTTCCTCTCTTTGAAACGACACCGTGATTCTTAATTCTGATAAGGTT
TGACTTTTGAGCTAGGTTTGCCGAACCAAAAACAGAACCGGTAAAGACCAAATAAAAGAACCGGTCGGGTATTTCTTGTA
TCTCGATAAATATTTCGAACCGGTACGGAATGATCCGCTAGAGTTTTTCCCATTGAAGAAGATCGAGTGAAATTCGAAGA
GCGAATCAAAGAGGAAGAAGAAGAAGGAGGAGGTATAGCA
>AT3G08920.1 | chr3:2709274-2712273 FORWARD LENGTH=3000
CTTTGCAACCTACATTGCACATATATTGTCAACTTTGAAGAAGACTTTGGTTTGACCAAACAGAGTCTAAGAACTTTTTC
ACTTAAGCATAACATGAAATAGAGCACTTACAAAGCAATCATCATCAATGGTGTAGATGTACTTCTTTTTGGAGACCATG
TAACCGAAGCAACGACAAGCAGAGTCCTTGAAGGAAATGCAAGAGGCCTTGGGACCCAAGATTCGATTGATGTCGTTCCT
GTTGTAGAGCTCGTAGTCAAACCCTACTGGAATGTTGATGACTTTCGAAGGATCACCATCTTGAACAATGATCAAATGAT
ACTGCTCAAAGAAAGGTCGCCACATCTCAAGGAAGTCGAGGTTTCGAATCGTAGGTATCACAATGTCTAGCTCATCTTTC
AACATTGGCGTGGGTTTCACGGAAGAATACAATTGCGCCATTTGAAACGACAAGGAAGAAAGAGTAGTTTATGATTAAGC
AAAGACAAAGAGAGATGTACGATAACAAGGATGACTTCTTGGTATTTATAGAGATGAGATTGAGATAATCATTTTCACTC
TTAACGGAAGAAAAAAGGTATATTCATGCCAAAACATGTTTCTTCTTTTCATGTTTTCAACACAACCCAAATTCACGACT
CTCACCCGCTCTACCTCTCTAAACCCAAATCACGTGACCGTCGTCTGTTTGTAGAAGATTTGTTAGAACAAAACATGAAA
AGTTTTATTAATATGTTTTTTTTATCAAAATAATTTTAGGAATTGTTTTAGTTGAACTGAAATAGAAAAGAATGCAGGAG
CTGGTGCCATAGTGGCATAGTGCCACATACATTTTTTTCCTTGTATGTATTTAGAAAATTTGAAAGCTCTAAACAAACTA
AAGAAGCAAAGAATCTTTATTTAGTTTTTTATTTTTCCCCCAATCTAATAACAAATTTAAAAGAACGAAAAAAAAAAAAA
TGCTAAAATGTAAAACCCCAAACCCAAACCAAAAGCTCTGAAGGACGTTGAGAAATCTCAATGCGACATCGTTCAAGAAC
CTCACAATCTCCCAAACAAAGACCCACACTACCACATACCTAGTCATAACCGAAAATCAAACGTAGCAGTAAGATAGAAA
GAGACAGACTAGGAAGACGAAAACATTCGTTTGATTCCAGATTTCTGCTCTGTTGTTAGCCTCGATGGGAACTTAACAGT
GAACTTGATTCTCAAGTTCCCTTTCTTTGATGGGTCTTTAGGGATTGGCATGCCTTCACCTTTCACCACCTCTTCATAAG
AAGGGCTGATCACGTTGTTAATTGGAACCGTTACTGATCTTCCATCCAGAGTCGAGACCTGAGCAGTGTATCCCGTGAGG
GCTTCCACAAGAGGGATCTTCTGTGTCATCACAAGGTCATTCCCGTCTCGCTTGAACACCGCATGTGGCTTCTCATCAAC
TATGAATACAAGATCTGATGGTATGATTCCTCGCTGCTCGTTTCCTTTCTCCGGGAAGGTAATCTTCGTCCCTTTCTTCC
ACCCTGGCTTGATTTCTATCGTCAAGATCTCCTCAACTGTTGTGGGTCTCCTGCATTGCAACAAAGAATACACTTTCAAC
TTGCATTACCGATAACAACAACATCATAGCTACAAAAAAAACAACTCTAATGAGTCCAACATAATCTATCCAATGGCTAA
TGACTAATTTCTAGCACTACATCTTTCATGTATTTATCCAGCTCCAAAGCTCCTTAAGGTAAAAATTCCTAAGCAAATCA
ATGTTTTGGAACTAAATCCATAAGAAGGTGATTCTTAAACTCAATTCATGACAATGTAGCTGAAAAAAAACTGACCCGCT
TGAATCGAGGACGTCCCGAGAGATCTTCATCTTCTTACTGACTCCTTTGTAGAGATCTTCCAAACTACAAGGAAGTTGTC
TCTCAATAGGGGCAGCTTTCCTCGGTGGAACAACATTTGACGAGAAAACGTCTTCCGCGAACCGGAACCCATTAGAGGGA
CCTGCACCACGTGAGTCACCAAATGGTCTTGTGAAGCCAAAGAACTCCGAGAAGATATCATCTGCGCTTCTACCGTTGAA
CCGGAACGAAGCCCCTCCATCCGAAAACCCGCCGCCTGCTCCGGGAGGCGGAGCCTGGCTTGTTAGACCTTCTTCTCCAT
ATTGATCATAGATGGCTCTCTTTTGAGGATCACTCAAAACCTTACAAAATCCAACAGCATAAGGAATCTATCAAACACAA
TTCTACAAGCAAATCAAGATTACTTAATTGCCAGAGAAGTAACCATAGTGAATTGACAAACTACACAATTGCTCAAATTC
AAGCAAAAGATGGGAATCTCTCTGAAAAGAGAAAACGCATTTTGTTAATTTACATCGTAAGCTTCGGAGATCTGCTTGAA
TTTGGCTTCGGCGTCTTTTTTGTTGTTAGGGTTCTTGTCTGGATGCCACTTCATGGCGAGTTTGCGATAAGCTTTCTTCA
AGTCGTCGTCTTTCGCATTCCGATCCACCTGAAGAACCTTGTAATAATCGACCCCCATTGCTATACCTCCTCCTTCTTCT
TCTTCCTCTTTGATTCGCTCTTCGAATTTCACTCGATCTTCTTCAATGGGAAAAACTCTAGCGGATCATTCCGTACCGGT
TCGAAATATTTATCGAGATACAAGAAATACCCGACCGGTTCTTTTATTTGGTCTTTACCGGTTCTGTTTTTGGTTCGGCA
AACCTAGCTCAAAAGTCAAACCTTATCAGAATTAAGAATCACGGTGTCGTTTCAAAGAGAGGAAATTTACACTTAGTAGC
CCTATATATTTATTATTTAACATTTGACCCCACTAGTATATGTTTGTTACTTTACTTTAAGCGAGGGTGATAGTCAAATT
ATGAAATATCTGAGGGCCTAAAATGGAAATAAGTAAGAAGTTTTGGGGTGTTCTTAAAATGAAAAATCTGAAGAACAATA
TCATTGGTTAAATTCCTCTGAAAATCCAAAAGAATTAAAG
>AT3G08930.1 | chr3:2710562-2713561 FORWARD LENGTH=3000
ATCACGTTGTTAATTGGAACCGTTACTGATCTTCCATCCAGAGTCGAGACCTGAGCAGTGTATCCCGTGAGGGCTTCCAC
AAGAGGGATCTTCTGTGTCATCACAAGGTCATTCCCGTCTCGCTTGAACACCGCATGTGGCTTCTCATCAACTATGAATA
CAAGATCTGATGGTATGATTCCTCGCTGCTCGTTTCCTTTCTCCGGGAAGGTAATCTTCGTCCCTTTCTTCCACCCTGGC
TTGATTTCTATCGTCAAGATCTCCTCAACTGTTGTGGGTCTCCTGCATTGCAACAAAGAATACACTTTCAACTTGCATTA
CCGATAACAACAACATCATAGCTACAAAAAAAACAACTCTAATGAGTCCAACATAATCTATCCAATGGCTAATGACTAAT
TTCTAGCACTACATCTTTCATGTATTTATCCAGCTCCAAAGCTCCTTAAGGTAAAAATTCCTAAGCAAATCAATGTTTTG
GAACTAAATCCATAAGAAGGTGATTCTTAAACTCAATTCATGACAATGTAGCTGAAAAAAAACTGACCCGCTTGAATCGA
GGACGTCCCGAGAGATCTTCATCTTCTTACTGACTCCTTTGTAGAGATCTTCCAAACTACAAGGAAGTTGTCTCTCAATA
GGGGCAGCTTTCCTCGGTGGAACAACATTTGACGAGAAAACGTCTTCCGCGAACCGGAACCCATTAGAGGGACCTGCACC
ACGTGAGTCACCAAATGGTCTTGTGAAGCCAAAGAACTCCGAGAAGATATCATCTGCGCTTCTACCGTTGAACCGGAACG
AAGCCCCTCCATCCGAAAACCCGCCGCCTGCTCCGGGAGGCGGAGCCTGGCTTGTTAGACCTTCTTCTCCATATTGATCA
TAGATGGCTCTCTTTTGAGGATCACTCAAAACCTTACAAAATCCAACAGCATAAGGAATCTATCAAACACAATTCTACAA
GCAAATCAAGATTACTTAATTGCCAGAGAAGTAACCATAGTGAATTGACAAACTACACAATTGCTCAAATTCAAGCAAAA
GATGGGAATCTCTCTGAAAAGAGAAAACGCATTTTGTTAATTTACATCGTAAGCTTCGGAGATCTGCTTGAATTTGGCTT
CGGCGTCTTTTTTGTTGTTAGGGTTCTTGTCTGGATGCCACTTCATGGCGAGTTTGCGATAAGCTTTCTTCAAGTCGTCG
TCTTTCGCATTCCGATCCACCTGAAGAACCTTGTAATAATCGACCCCCATTGCTATACCTCCTCCTTCTTCTTCTTCCTC
TTTGATTCGCTCTTCGAATTTCACTCGATCTTCTTCAATGGGAAAAACTCTAGCGGATCATTCCGTACCGGTTCGAAATA
TTTATCGAGATACAAGAAATACCCGACCGGTTCTTTTATTTGGTCTTTACCGGTTCTGTTTTTGGTTCGGCAAACCTAGC
TCAAAAGTCAAACCTTATCAGAATTAAGAATCACGGTGTCGTTTCAAAGAGAGGAAATTTACACTTAGTAGCCCTATATA
TTTATTATTTAACATTTGACCCCACTAGTATATGTTTGTTACTTTACTTTAAGCGAGGGTGATAGTCAAATTATGAAATA
TCTGAGGGCCTAAAATGGAAATAAGTAAGAAGTTTTGGGGTGTTCTTAAAATGAAAAATCTGAAGAACAATATCATTGGT
TAAATTCCTCTGAAAATCCAAAAGAATTAAAGATGACAGTTCTTCTTCCTCAGCTAAACCATATCCACAAGCTACCAGTA
GTACTAAACCGACGCCTCCGACAATCATACAGATTACCAGTGATCTCCGCCGTTTCCGGTAAAGAGCTGATACTTTCCGG
CAAGGTACGGGCGGTGGAGCCCAAAGAAGCCAATGCGGTTGTGGCGTCGGAGGGATATATACTGTTAGACGTGAGGCCGG
CTTGGGAAAGAGAAAAGGCACGCGTGAAAGGTTCCTTACACGTGCCACTGTTCGTGGAAGATCCAGACAATGGGCCGATC
ACGTTGCTGAAGAAATGGATTCATTTGGGATATATTGGGCTTTGGACGGGCCAGAGATTCACCATGATCAATGACGAATT
CGCCCTCCGTGTTGTGGAGGCTGTCCCGGACAAAGAGAGTAAAGTGCTCGTCGTGTGCGGTGAAGGACTCAGGTACCAGC
TTTATATGTTGCATTTTGGTTAATCATTGCCAGTTTTAGTCCAGATTTTAGAGAAACTTATCAAACTAAATAAACTATTA
ATCAATCGATTTGATCATAGAATCTTTTGGTTTGGATAGTATAAATTAAACTGAACTCTTTGGTTCGGTTTGGTTGTTAT
AAATGGTGTTGCTTTTCAATCTCATTCTCAGGTCGTTGGCGGCTGTATCAAAGCTCCACGGAGAAGGGTACAAAAGCTTA
GGGTGGTTAACCGGAGGGTTTAACCGAGTATCCGAGGGAGATTTTCCAGAGATCGAAGGGACCGAAGAGCTTCGGTTCGC
CACGATAGGAGGTGTATCATTTTATTTACTCAAACTACTTGTACTGTTACCGTCTTTTGGCCAGAAGAGTCGTTAAATTG
GTTTTTTGGAGCCAAGTGTGAAGACATTTTTTGTTTTTAAAATTGTGTCCGGTTTACACAATTGGTCACTGGTTTATTAC
TTACAGATGTCTTTCATTAGTTGAAATATTTTGTCCGAATCATTTGCTTCGGACAGCTAATCTCCAAACCTAGTAACAAT
TTACGTTTACACCCAAAGCCATTAGGCACGAGAGCACATTGTTGAGGGTAGCTTCGTAATTTACAAGAATGTTCATCCTC
TCCCAGTCCTCTTTCTTCTTCCCTCGTCTGGTTTTCGAGAGGGAAAAAAAGAAAGAAATCCAGATCTACTAAAATCCCCA
AATTCAATTTTCAAAATTTGAACTCCTAGAAAACCCTAGCCTTTGCAATTGGGTGCTACATCTTCCAAATCGTTCCGGGA
TCGAAATCTCTCGAATTGGGGACGTTGTACATTGCACACG
>AT3G08940.2 | chr3:2714717-2717716 FORWARD LENGTH=3000
AGTTCTTTTCACGGTATGACCATTGTTCTTTCATGTTGAGAAGTGCATTGTTTGCTTTGAAAGGATTTAATCTGTCTTAT
ATTGTTGATTCTTCATTGACTAACACAAACTCTCAACAGATGAGATGCATGGCAAGATATAATTCTGTATCCATTGAAGT
AAATAGATGTTTGATTTATACATTTCAGTAAAAAAAATCTGATAACTAATTGTTCTCTCAAATATTTCTAGATATTTGGT
GGTGTTGGTATTGCATGTCTACCATTAGGACTTATCACTGCATTCATCAGGCGACCAAAGGCTGTTATCACTCGATCACA
ATATATAAAGGTCTGGTTATTGTTCTCCTCTGGAAGCATCTCTCTAGATCTTGAGTCAATCCCTCTGTCTCTTGCATGAT
TAACTCCATAAATATATTACAGGAGGCAACCGAACTAGGTAAAAAGGCAAGAGAACTAAAGAAAGCAGCTGATGGACTTC
ATCAGGAAGAAAGAAGTGGTGCTAAGGGCAGGAAATGGCGGAAAAATGTGAAAGCAGTTGAAAAGGTACCTCATATATCT
CAAGGTTCAGTATCTTATCTAAATTTTGTTTCATAAGTAGCAACTTGGAAAGTTTGCCTATTCATACTGGTCCCTTGTGT
GTAAAGAGGCTTTGGTCGTCTGTGGAGTTATGAGAATGACAACTTGTAGTGAAAAGCTAGTGAGATAGTAGAATTGGTTA
TTGACTTTATTGGTAGCTTTTCTTTGCTTGGTTGTGGATTTAAGCTGTGTCCCCTCAATCCTATAATTGAATGTGGTAAC
CCTGCAGGAGTTGCTCCAATTGGAGGAAGATGTGAACCTCTTAGAAGAGATGTATCCTCAAGGAGAGCAGGTAAGACGAG
TGTATCTTAGAACTTATACTATAATATTTTTCTTGTTCAACTATTTTATTCCCTGGTACCTTTTTCCAGGCAGAAACTGC
ATGGGCTTTCACTGTGCTCGGATACTTGGCCAAGTTTATTCTTGGAATCGTAGGGTTAGTACATCTAAGCAGAAACCTCC
TTTGCATTTTTTTTTGTTACATGTTGTATAAATCATGCATAATGCATACAGTTCTTGCATATTTAGGTTTGCACTCTTAA
GCTCCCGAGCTAAGCGTCTTTTTAAATGGCAAATTTTTAATGTCTTTGTAGATTGATCGTTTCCATTGCTTGGGTTGCAC
ACATCATCATATATCTACTCGTCGACCCTCCTCTCTCCCCTTTTCTTAACGAGGTTTTCATTAAGCTTGATGATGTTTGG
GGTAAGTTCATACTTTTGTCCTTGTTATCCTGTATAAGGTTTCTTCTTTGTTTCTAACTGACTCCATGCTGGTACGTGTG
GAAATCTCCAGGTCTTTTAGGCACTGCTGCCTTTGCTTTCTTCTGTTTCTACCTTCTACTTGCTGTTATCGCTGGGGCAA
TGATGCTGGGTTTGAAGCTGGTCTTCATTACCATTCATCCAATGAAGTAATCCATCTAACCGGTTTCAACATTATTTGGC
TATTTTCCAAGGTCATTCATTACCTTCTCTTGATTGCTGATTGGCCATATCAACTTATTTCAGATGGGGAGCTACTCTAA
TGAACTCTTTCCTCTTCAATGTCGGCCTCATTCTTCTTTGTTCAATCAGGTAAGTCTCTCTGGTCTCTTCTTCTGCCTTT
GTATCTGTTGGGATCAAGTGCACTCTGATAAACGGATCTAGATCAAGCATGTTTATGTGCATACATTAACTTATCAGTGT
TTTCATGCCATCACTAAAACTAATTTCCTTTCCGGCGAATGCCTGAATCGAAGTTTATAGTTACTTTACTCATGCACTTG
GGTATCCTTTGTACTCTATTAGATGTCAAACCAAGACTTTTAATATACAGCTGCTACCCTCACAATTACATGTTAATCCT
CACAGTCTGAGTAATGTGGTTCATTTAAAATGCAGCGTGATTCAATTTTGTGCCACTGCATTTGGATATTACGCTCAAGC
CACTGCTGCCCAGGAGATATTTGGCCACACATTGCAGTCCCTTAGAGGAATTAAGTACCTTTACAAGTAAGTAGAAGTGG
TATAACATATAGCAGTCATATGCTATATCCGTGATGCGTCTTATTGAGGTTTTATATTTCAGGTACAATGTGTTCCAAAT
CGGGTTTGTTATCCTGGCTGGACTGACTTTCCTATATTACATTGCCTTTGTAAGTCCTCGTTGATGTTACTCCTCGGGTT
TTCTCTTCTGTATTAAGTATTTGTAGAATCATATGGTCTTTGGTGTTTTGGCAGGGATGGAGAAGAAAAAAAACTAGTGG
CCGTTTCCAGCTCTCTTCTTAATGTAAAACGTTTTCACGGGGATCTGATTGAGTGCTGTCGACAAAGTTTCTACTTGTTT
CTGGATCATCATCGATTCCAGAAGTATCTAGAGACTCTGCTTCTGAGGTTTATTTTCCTGAATGTATTATTAAATTTCTT
GTGAGTGTGCTGTTTGGTTGCGCAACAGTTAGCTGTCCTGTCTTGGTCTATTGTACTGTCTCGGATGCGATCATGTAATC
ATATTTTCTTAATGAGAAGCCTTCTTCGAATTTTTACAAGACAGAGACTTCCTTTGTGGTTTGAGACAATTGTAACCGAA
CCTAACCGGATTATCAATATTCTTGAATTTGTTTAGTATGCAAGGCATACAACTATACAAGTGGACATGTGCTGCTGAAG
TGACAAGTGGCGTTGCTATGCGATTCGTCAATAGCTTCTTTTGCCCAATCAGCTTGCTTGCCTCATCTAACTCTAAAAGA
CAGACAGGATAGATAACGCGAGCTTTTTATAGATAAGGCTGATTTTGTTTCCTACCGTCAGATGGATTTGTTTCTCCATC
TAACCGTCAAGATTCGTTCTCTGAGATCTCTCCCACACACATACCGCCACTTAAAAACGCCATTTGCTTCAGATAAGTTA
CAAACCGCAAACGCGACAGAACTAACTAACGACGCCGGAG
>AT3G08940.1 | chr3:2714717-2717716 FORWARD LENGTH=3000
AGTTCTTTTCACGGTATGACCATTGTTCTTTCATGTTGAGAAGTGCATTGTTTGCTTTGAAAGGATTTAATCTGTCTTAT
ATTGTTGATTCTTCATTGACTAACACAAACTCTCAACAGATGAGATGCATGGCAAGATATAATTCTGTATCCATTGAAGT
AAATAGATGTTTGATTTATACATTTCAGTAAAAAAAATCTGATAACTAATTGTTCTCTCAAATATTTCTAGATATTTGGT
GGTGTTGGTATTGCATGTCTACCATTAGGACTTATCACTGCATTCATCAGGCGACCAAAGGCTGTTATCACTCGATCACA
ATATATAAAGGTCTGGTTATTGTTCTCCTCTGGAAGCATCTCTCTAGATCTTGAGTCAATCCCTCTGTCTCTTGCATGAT
TAACTCCATAAATATATTACAGGAGGCAACCGAACTAGGTAAAAAGGCAAGAGAACTAAAGAAAGCAGCTGATGGACTTC
ATCAGGAAGAAAGAAGTGGTGCTAAGGGCAGGAAATGGCGGAAAAATGTGAAAGCAGTTGAAAAGGTACCTCATATATCT
CAAGGTTCAGTATCTTATCTAAATTTTGTTTCATAAGTAGCAACTTGGAAAGTTTGCCTATTCATACTGGTCCCTTGTGT
GTAAAGAGGCTTTGGTCGTCTGTGGAGTTATGAGAATGACAACTTGTAGTGAAAAGCTAGTGAGATAGTAGAATTGGTTA
TTGACTTTATTGGTAGCTTTTCTTTGCTTGGTTGTGGATTTAAGCTGTGTCCCCTCAATCCTATAATTGAATGTGGTAAC
CCTGCAGGAGTTGCTCCAATTGGAGGAAGATGTGAACCTCTTAGAAGAGATGTATCCTCAAGGAGAGCAGGTAAGACGAG
TGTATCTTAGAACTTATACTATAATATTTTTCTTGTTCAACTATTTTATTCCCTGGTACCTTTTTCCAGGCAGAAACTGC
ATGGGCTTTCACTGTGCTCGGATACTTGGCCAAGTTTATTCTTGGAATCGTAGGGTTAGTACATCTAAGCAGAAACCTCC
TTTGCATTTTTTTTTGTTACATGTTGTATAAATCATGCATAATGCATACAGTTCTTGCATATTTAGGTTTGCACTCTTAA
GCTCCCGAGCTAAGCGTCTTTTTAAATGGCAAATTTTTAATGTCTTTGTAGATTGATCGTTTCCATTGCTTGGGTTGCAC
ACATCATCATATATCTACTCGTCGACCCTCCTCTCTCCCCTTTTCTTAACGAGGTTTTCATTAAGCTTGATGATGTTTGG
GGTAAGTTCATACTTTTGTCCTTGTTATCCTGTATAAGGTTTCTTCTTTGTTTCTAACTGACTCCATGCTGGTACGTGTG
GAAATCTCCAGGTCTTTTAGGCACTGCTGCCTTTGCTTTCTTCTGTTTCTACCTTCTACTTGCTGTTATCGCTGGGGCAA
TGATGCTGGGTTTGAAGCTGGTCTTCATTACCATTCATCCAATGAAGTAATCCATCTAACCGGTTTCAACATTATTTGGC
TATTTTCCAAGGTCATTCATTACCTTCTCTTGATTGCTGATTGGCCATATCAACTTATTTCAGATGGGGAGCTACTCTAA
TGAACTCTTTCCTCTTCAATGTCGGCCTCATTCTTCTTTGTTCAATCAGGTAAGTCTCTCTGGTCTCTTCTTCTGCCTTT
GTATCTGTTGGGATCAAGTGCACTCTGATAAACGGATCTAGATCAAGCATGTTTATGTGCATACATTAACTTATCAGTGT
TTTCATGCCATCACTAAAACTAATTTCCTTTCCGGCGAATGCCTGAATCGAAGTTTATAGTTACTTTACTCATGCACTTG
GGTATCCTTTGTACTCTATTAGATGTCAAACCAAGACTTTTAATATACAGCTGCTACCCTCACAATTACATGTTAATCCT
CACAGTCTGAGTAATGTGGTTCATTTAAAATGCAGCGTGATTCAATTTTGTGCCACTGCATTTGGATATTACGCTCAAGC
CACTGCTGCCCAGGAGATATTTGGCCACACATTGCAGTCCCTTAGAGGAATTAAGTACCTTTACAAGTAAGTAGAAGTGG
TATAACATATAGCAGTCATATGCTATATCCGTGATGCGTCTTATTGAGGTTTTATATTTCAGGTACAATGTGTTCCAAAT
CGGGTTTGTTATCCTGGCTGGACTGACTTTCCTATATTACATTGCCTTTGTAAGTCCTCGTTGATGTTACTCCTCGGGTT
TTCTCTTCTGTATTAAGTATTTGTAGAATCATATGGTCTTTGGTGTTTTGGCAGGGATGGAGAAGAAAAAAAACTAGTGG
CCGTTTCCAGCTCTCTTCTTAATGTAAAACGTTTTCACGGGGATCTGATTGAGTGCTGTCGACAAAGTTTCTACTTGTTT
CTGGATCATCATCGATTCCAGAAGTATCTAGAGACTCTGCTTCTGAGGTTTATTTTCCTGAATGTATTATTAAATTTCTT
GTGAGTGTGCTGTTTGGTTGCGCAACAGTTAGCTGTCCTGTCTTGGTCTATTGTACTGTCTCGGATGCGATCATGTAATC
ATATTTTCTTAATGAGAAGCCTTCTTCGAATTTTTACAAGACAGAGACTTCCTTTGTGGTTTGAGACAATTGTAACCGAA
CCTAACCGGATTATCAATATTCTTGAATTTGTTTAGTATGCAAGGCATACAACTATACAAGTGGACATGTGCTGCTGAAG
TGACAAGTGGCGTTGCTATGCGATTCGTCAATAGCTTCTTTTGCCCAATCAGCTTGCTTGCCTCATCTAACTCTAAAAGA
CAGACAGGATAGATAACGCGAGCTTTTTATAGATAAGGCTGATTTTGTTTCCTACCGTCAGATGGATTTGTTTCTCCATC
TAACCGTCAAGATTCGTTCTCTGAGATCTCTCCCACACACATACCGCCACTTAAAAACGCCATTTGCTTCAGATAAGTTA
CAAACCGCAAACGCGACAGAACTAACTAACGACGCCGGAG
>AT3G08943.1 | chr3:2721912-2724911 REVERSE LENGTH=3000
AGGACTGTCATACTCTTGACGGTCGATCTCTTCATCACAGATGGAACTCCAGAACTCAATTGCTTGGAGGGAAACGCTCT
CTTCATCTCCCTTTACAGCATTCGATGTGAGCTCAAAGAGTGTTTGTATGTAGTGCTCCAGCACCTCATAGTATGTGGAT
GCAATGGACACAAGGCACTCGAAAGCAGCTTGCCTGATCTCTGCCTCCTTGGAACATGCTGTCTCGCATACCATCTTCAT
GATGTAATTCCTCTCCATTTCATTCTCAAAATTTGTCTGAGAGAAATCCAAGGCATTAACAGTGCCTTTGTTGCTGCGAG
ACGAACTTCAGCAGTATTTTCAGACTGGTTCATGCCCTGCACAACTGCTGTGAGGACAGAATTCACTTCATCTTGCACAA
GATCATGGTGTGATATCTCTTCACAGACATAGCCTAGAGTTTCCAAGGTTGATTGCTTCAAGTGTGCGGGACTGCCTTGC
TGAGTCATATTGTTAAGCAGCGATCCAACAAGTTCAGGCCACTGCTTCTGAGGAATTTCAATGGAGGCTACCTTAGCAAT
AACCTGAGCTGAAGTATGCCTTGCCTCTAGGGCAGATGAACCAAGAGTTCTTAGTAAGCGATCCTTGATCTGGGATTTAA
GAGCAACATCAATTGCAAACCATTGTTTCACCAGATGATCTTTTGTGGCAGAATCTTTGGCGTCCAGAGAATTCTTTAGC
AGAATACCGGCTAGTCGACGGGATTCAGCAGGTTTATCATTGTTGGCAAGCTCAAAAGACAAGGATACTAAGAACAGCGG
CAAGTTCTGTTCTTGGAATTGCCTGAGATTACCCTCTGCTTCAGTCCGGACTCTTGCATCGGCTGACTGGGCAGCCAACA
GAAACTGTGTGATCTCCATCGCCATTCTGGTCTCTGCGCAACAAGGACATTCACCATAATCAGCAAAAAAAAAGAGGGGT
TAATAGAACAAAATCAGCACAATTCTAAAAAAAAAGGGAAAGCTACTGAACAAAGTAATGGTACAAGTATAAAAGGCAAT
AATACTATACAAACGGTCAACAAGTTCAATCAGATGGTACAAACAAGAGCATTTGAACATTATGAGCAAATATATCCATA
CTCCGAGAAAATTATATGAGAATCTCTGCTTGGTGTAATTGACAACAAAAATCATTGAAAACAAACCCAATATGAAATCC
GAACCAAAGATGACCCAGCGTTTTCTATGAAATTCGGAAAAAGCTTTTTCTCCTAGTCGTGAAGAACACGAGTTCAATTT
CTAAGAAGGAAGAGAGACAAATAAGTGGCAGAATCACAGCGAGCGAGTAAAAAACTAAAGTTAAAAACCCTGCAGTACTA
GTGACCCAAAACCTAATCCGAAAGCATAGATCTATAAACAGATATACAAATCCAGAGATCAATACACAGTTCAAGCAAGA
GATTTACCTGGAAATTAAGGTTTGCGTAAACGCTAGGGTTTTTCGCTTCAATTTAAACACCACGTCCCTCTCACTGCAGA
TTCTATCCACAAAAAGCTTCTCGAAGAAGAGCAAAAACCAAACCCTAGAGTTTGCAGAGACAGAGAGAGAGTCTGTACTT
GAAACTGTCGAAGGAGAGAGAGATATGAGAAAAGAAATTTCAATTTCGAATACAGAGAAGAAGCGGGTGTGGAACTGTGG
AAGGGCAAGGCTCAAAAGCTAAAAACACTTTATTCCTAAATCACCCCATAGACTTTGTATTTGTATCTGAAATAACCTTT
GTTTACCATAATTATTCGACACACTTTGGGACTTTTTGTTATTTGTTTGTTATACATCAAATGAGTAAATAACTCTTTTA
TCCAAATTTATAACCATCGTCTATTTGCAAGCTTATTCATTTTGGCACAACCTTAGGTGAATGAACTGTATCATAACCAG
TCATGGGTCCAAGTAAATGAACATTTAAGTTTGAAACCTCAAATACATTATACATAACTAAATACATCCACACTACTTTA
GAAAAACTTAAATTTGAATTATGAAACAAACAAACTACTAAAGTAAACTTAAATTTGTTTTTGTAATCTTGGTTAATTAA
TCTGGATTTTAGTATTTTTTTTGCCAAAACTGGATTCTAATTTTGAAGTCGAGGTAACAAATAAAAATTATTGGCAAATA
TAAGGGGGTTACGTAGAATAAAGAATTGTTAATGGGGTGATTTTAGAAATAAAATAGTTTTAAGCTTCTGCTTTGCCCTT
CCCCACCCGCTCCTTCCTTATATTCGAAATTCACATTCACCTCTCTCAGTCTCCTCATTATCTCTGCCTCCTTTCCACAC
AGTCGACTCTTTTTCTCTCTGCAAGTCTAGGGTTTTTCTGATCCACCAGAGGTTTTTCCCCTGCTTCGAGCGCCGTCTTG
GAGAAGCTTTTTCTCGATAGGCTTTGCAGTGACAGGGACACAGGGTTTGGATTGAAGCGAAAAACCCTAGCGTTTACGCG
TCTTCTCAAGCGAAAAAATCCTTAATTTCCACGTAAGTCTATTGCTTGTAGTGTGTATTGAGTTCGGGATTTGCATATCT
GTTACTGGATCTATGTTTTCTGATTAGGTTATTGGGTCACTACTACTGCTAGGGTTTTTAATTTTGCTGGGATTTTAATT
TGGTTCTTTACTCGCTCGCTGTGTTCTTCACGATTAGGGTTTAAGCTTTTTTCGAAGTTCAAAGACATTGTTGAGTCAAC
TTTGGTTCGGATTTTATACTGGAATTTGTTTGTAGTGATTTTTTTGTTAATTACTCAGAGCAGAGATTCTCCTATGGTTT
TCTCTGAGTATAGATATTAATTTGTTTGCTCTCTGGATTGAACCTTTGTACGGTTTGAATAGTATTATTGCCTTCTATAC
TCATACCATTACTTTGTTCAGTAGCTTTTACTTTTGCTTAGAATTGTGCTGGATGTGATTCTATTTGACTACTGTTTTGT
CGCTGATACTGGTGTATGTCTTTATTGTGCAGAGAGAAGA
>AT3G08947.1 | chr3:2721654-2724653 FORWARD LENGTH=3000
ATCAATTGCAAACCATTGTTTCACCAGATGATCTTTTGTGGCAGAATCTTTGGCGTCCAGAGAATTCTTTAGCAGAATAC
CGGCTAGTCGACGGGATTCAGCAGGTTTATCATTGTTTTCAAGCTCAAAAGACAAGGATAACAAGAACAGCGGCAAGTTT
TGTTCTTGGAACTGTCTGAGACTAGCCTCTGCTTCAGTACGGACTCTTGCATCGGCTGACTGGGCAGCCAGAAGGAACTG
TGTGATCTCCATAGCCATTCTTCTCTCTGCACAATAAAGACATACACCAGTATCAGCGACAAAACAGTAGTCAAATAGAA
TCACATCCAGCACAATTCTAAGCAAAAGTAAAAGCTACTGAACAAAGTAATGGTATGAGTATAGAAGGCAATAATACTAT
TCAAACCGTACAAAGGTTCAATCCAGAGAGCAAACAAATTAATATCTATACTCAGAGAAAACCATAGGAGAATCTCTGCT
CTGAGTAATTAACAAAAAAATCACTACAAACAAATTCCAGTATAAAATCCGAACCAAAGTTGACTCAACAATGTCTTTGA
ACTTCGAAAAAAGCTTAAACCCTAATCGTGAAGAACACAGCGAGCGAGTAAAGAACCAAATTAAAATCCCAGCAAAATTA
AAAACCCTAGCAGTAGTAGTGACCCAATAACCTAATCAGAAAACATAGATCCAGTAACAGATATGCAAATCCCGAACTCA
ATACACACTACAAGCAATAGACTTACGTGGAAATTAAGGATTTTTTCGCTTGAGAAGACGCGTAAACGCTAGGGTTTTTC
GCTTCAATCCAAACCCTGTGTCCCTGTCACTGCAAAGCCTATCGAGAAAAAGCTTCTCCAAGACGGCGCTCGAAGCAGGG
GAAAAACCTCTGGTGGATCAGAAAAACCCTAGACTTGCAGAGAGAAAAAGAGTCGACTGTGTGGAAAGGAGGCAGAGATA
ATGAGGAGACTGAGAGAGGTGAATGTGAATTTCGAATATAAGGAAGGAGCGGGTGGGGAAGGGCAAAGCAGAAGCTTAAA
ACTATTTTATTTCTAAAATCACCCCATTAACAATTCTTTATTCTACGTAACCCCCTTATATTTGCCAATAATTTTTATTT
GTTACCTCGACTTCAAAATTAGAATCCAGTTTTGGCAAAAAAAATACTAAAATCCAGATTAATTAACCAAGATTACAAAA
ACAAATTTAAGTTTACTTTAGTAGTTTGTTTGTTTCATAATTCAAATTTAAGTTTTTCTAAAGTAGTGTGGATGTATTTA
GTTATGTATAATGTATTTGAGGTTTCAAACTTAAATGTTCATTTACTTGGACCCATGACTGGTTATGATACAGTTCATTC
ACCTAAGGTTGTGCCAAAATGAATAAGCTTGCAAATAGACGATGGTTATAAATTTGGATAAAAGAGTTATTTACTCATTT
GATGTATAACAAACAAATAACAAAAAGTCCCAAAGTGTGTCGAATAATTATGGTAAACAAAGGTTATTTCAGATACAAAT
ACAAAGTCTATGGGGTGATTTAGGAATAAAGTGTTTTTAGCTTTTGAGCCTTGCCCTTCCACAGTTCCACACCCGCTTCT
TCTCTGTATTCGAAATTGAAATTTCTTTTCTCATATCTCTCTCTCCTTCGACAGTTTCAAGTACAGACTCTCTCTCTGTC
TCTGCAAACTCTAGGGTTTGGTTTTTGCTCTTCTTCGAGAAGCTTTTTGTGGATAGAATCTGCAGTGAGAGGGACGTGGT
GTTTAAATTGAAGCGAAAAACCCTAGCGTTTACGCAAACCTTAATTTCCAGGTAAATCTCTTGCTTGAACTGTGTATTGA
TCTCTGGATTTGTATATCTGTTTATAGATCTATGCTTTCGGATTAGGTTTTGGGTCACTAGTACTGCAGGGTTTTTAACT
TTAGTTTTTTACTCGCTCGCTGTGATTCTGCCACTTATTTGTCTCTCTTCCTTCTTAGAAATTGAACTCGTGTTCTTCAC
GACTAGGAGAAAAAGCTTTTTCCGAATTTCATAGAAAACGCTGGGTCATCTTTGGTTCGGATTTCATATTGGGTTTGTTT
TCAATGATTTTTGTTGTCAATTACACCAAGCAGAGATTCTCATATAATTTTCTCGGAGTATGGATATATTTGCTCATAAT
GTTCAAATGCTCTTGTTTGTACCATCTGATTGAACTTGTTGACCGTTTGTATAGTATTATTGCCTTTTATACTTGTACCA
TTACTTTGTTCAGTAGCTTTCCCTTTTTTTTTAGAATTGTGCTGATTTTGTTCTATTAACCCCTCTTTTTTTTTGCTGAT
TATGGTGAATGTCCTTGTTGCGCAGAGACCAGAATGGCGATGGAGATCACACAGTTTCTGTTGGCTGCCCAGTCAGCCGA
TGCAAGAGTCCGGACTGAAGCAGAGGGTAATCTCAGGCAATTCCAAGAACAGAACTTGCCGCTGTTCTTAGTATCCTTGT
CTTTTGAGCTTGCCAACAATGATAAACCTGCTGAATCCCGTCGACTAGCCGGTATTCTGCTAAAGAATTCTCTGGACGCC
AAAGATTCTGCCACAAAAGATCATCTGGTGAAACAATGGTTTGCAATTGATGTTGCTCTTAAATCCCAGATCAAGGATCG
CTTACTAAGAACTCTTGGTTCATCTGCCCTAGAGGCAAGGCATACTTCAGCTCAGGTTATTGCTAAGGTAGCCTCCATTG
AAATTCCTCAGAAGCAGTGGCCTGAACTTGTTGGATCGCTGCTTAACAATATGACTCAGCAAGGCAGTCCCGCACACTTG
AAGCAATCAACCTTGGAAACTCTAGGCTATGTCTGTGAAGAGATATCACACCATGATCTTGTGCAAGATGAAGTGAATTC
TGTCCTCACAGCAGTTGTGCAGGGCATGAACCAGTCTGAAAATACTGCTGAAGTTCGTCTCGCAGCAACAAAGGCACTGT
TAATGCCTTGGATTTCTCTCAGACAAATTTTGAGAATGAA
>AT3G08947.2 | chr3:2721654-2724653 FORWARD LENGTH=3000
ATCAATTGCAAACCATTGTTTCACCAGATGATCTTTTGTGGCAGAATCTTTGGCGTCCAGAGAATTCTTTAGCAGAATAC
CGGCTAGTCGACGGGATTCAGCAGGTTTATCATTGTTTTCAAGCTCAAAAGACAAGGATAACAAGAACAGCGGCAAGTTT
TGTTCTTGGAACTGTCTGAGACTAGCCTCTGCTTCAGTACGGACTCTTGCATCGGCTGACTGGGCAGCCAGAAGGAACTG
TGTGATCTCCATAGCCATTCTTCTCTCTGCACAATAAAGACATACACCAGTATCAGCGACAAAACAGTAGTCAAATAGAA
TCACATCCAGCACAATTCTAAGCAAAAGTAAAAGCTACTGAACAAAGTAATGGTATGAGTATAGAAGGCAATAATACTAT
TCAAACCGTACAAAGGTTCAATCCAGAGAGCAAACAAATTAATATCTATACTCAGAGAAAACCATAGGAGAATCTCTGCT
CTGAGTAATTAACAAAAAAATCACTACAAACAAATTCCAGTATAAAATCCGAACCAAAGTTGACTCAACAATGTCTTTGA
ACTTCGAAAAAAGCTTAAACCCTAATCGTGAAGAACACAGCGAGCGAGTAAAGAACCAAATTAAAATCCCAGCAAAATTA
AAAACCCTAGCAGTAGTAGTGACCCAATAACCTAATCAGAAAACATAGATCCAGTAACAGATATGCAAATCCCGAACTCA
ATACACACTACAAGCAATAGACTTACGTGGAAATTAAGGATTTTTTCGCTTGAGAAGACGCGTAAACGCTAGGGTTTTTC
GCTTCAATCCAAACCCTGTGTCCCTGTCACTGCAAAGCCTATCGAGAAAAAGCTTCTCCAAGACGGCGCTCGAAGCAGGG
GAAAAACCTCTGGTGGATCAGAAAAACCCTAGACTTGCAGAGAGAAAAAGAGTCGACTGTGTGGAAAGGAGGCAGAGATA
ATGAGGAGACTGAGAGAGGTGAATGTGAATTTCGAATATAAGGAAGGAGCGGGTGGGGAAGGGCAAAGCAGAAGCTTAAA
ACTATTTTATTTCTAAAATCACCCCATTAACAATTCTTTATTCTACGTAACCCCCTTATATTTGCCAATAATTTTTATTT
GTTACCTCGACTTCAAAATTAGAATCCAGTTTTGGCAAAAAAAATACTAAAATCCAGATTAATTAACCAAGATTACAAAA
ACAAATTTAAGTTTACTTTAGTAGTTTGTTTGTTTCATAATTCAAATTTAAGTTTTTCTAAAGTAGTGTGGATGTATTTA
GTTATGTATAATGTATTTGAGGTTTCAAACTTAAATGTTCATTTACTTGGACCCATGACTGGTTATGATACAGTTCATTC
ACCTAAGGTTGTGCCAAAATGAATAAGCTTGCAAATAGACGATGGTTATAAATTTGGATAAAAGAGTTATTTACTCATTT
GATGTATAACAAACAAATAACAAAAAGTCCCAAAGTGTGTCGAATAATTATGGTAAACAAAGGTTATTTCAGATACAAAT
ACAAAGTCTATGGGGTGATTTAGGAATAAAGTGTTTTTAGCTTTTGAGCCTTGCCCTTCCACAGTTCCACACCCGCTTCT
TCTCTGTATTCGAAATTGAAATTTCTTTTCTCATATCTCTCTCTCCTTCGACAGTTTCAAGTACAGACTCTCTCTCTGTC
TCTGCAAACTCTAGGGTTTGGTTTTTGCTCTTCTTCGAGAAGCTTTTTGTGGATAGAATCTGCAGTGAGAGGGACGTGGT
GTTTAAATTGAAGCGAAAAACCCTAGCGTTTACGCAAACCTTAATTTCCAGGTAAATCTCTTGCTTGAACTGTGTATTGA
TCTCTGGATTTGTATATCTGTTTATAGATCTATGCTTTCGGATTAGGTTTTGGGTCACTAGTACTGCAGGGTTTTTAACT
TTAGTTTTTTACTCGCTCGCTGTGATTCTGCCACTTATTTGTCTCTCTTCCTTCTTAGAAATTGAACTCGTGTTCTTCAC
GACTAGGAGAAAAAGCTTTTTCCGAATTTCATAGAAAACGCTGGGTCATCTTTGGTTCGGATTTCATATTGGGTTTGTTT
TCAATGATTTTTGTTGTCAATTACACCAAGCAGAGATTCTCATATAATTTTCTCGGAGTATGGATATATTTGCTCATAAT
GTTCAAATGCTCTTGTTTGTACCATCTGATTGAACTTGTTGACCGTTTGTATAGTATTATTGCCTTTTATACTTGTACCA
TTACTTTGTTCAGTAGCTTTCCCTTTTTTTTTAGAATTGTGCTGATTTTGTTCTATTAACCCCTCTTTTTTTTTGCTGAT
TATGGTGAATGTCCTTGTTGCGCAGAGACCAGAATGGCGATGGAGATCACACAGTTTCTGTTGGCTGCCCAGTCAGCCGA
TGCAAGAGTCCGGACTGAAGCAGAGGGTAATCTCAGGCAATTCCAAGAACAGAACTTGCCGCTGTTCTTAGTATCCTTGT
CTTTTGAGCTTGCCAACAATGATAAACCTGCTGAATCCCGTCGACTAGCCGGTATTCTGCTAAAGAATTCTCTGGACGCC
AAAGATTCTGCCACAAAAGATCATCTGGTGAAACAATGGTTTGCAATTGATGTTGCTCTTAAATCCCAGATCAAGGATCG
CTTACTAAGAACTCTTGGTTCATCTGCCCTAGAGGCAAGGCATACTTCAGCTCAGGTTATTGCTAAGGTAGCCTCCATTG
AAATTCCTCAGAAGCAGTGGCCTGAACTTGTTGGATCGCTGCTTAACAATATGACTCAGCAAGGCAGTCCCGCACACTTG
AAGCAATCAACCTTGGAAACTCTAGGCTATGTCTGTGAAGAGATATCACACCATGATCTTGTGCAAGATGAAGTGAATTC
TGTCCTCACAGCAGTTGTGCAGGGCATGAACCAGTCTGAAAATACTGCTGAAGTTCGTCTCGCAGCAACAAAGGCACTGT
TAATGCCTTGGATTTCTCTCAGACAAATTTTGAGAATGAA
>AT3G08950.1 | chr3:2724285-2727284 FORWARD LENGTH=3000
CAAGGATCGCTTACTAAGAACTCTTGGTTCATCTGCCCTAGAGGCAAGGCATACTTCAGCTCAGGTTATTGCTAAGGTAG
CCTCCATTGAAATTCCTCAGAAGCAGTGGCCTGAACTTGTTGGATCGCTGCTTAACAATATGACTCAGCAAGGCAGTCCC
GCACACTTGAAGCAATCAACCTTGGAAACTCTAGGCTATGTCTGTGAAGAGATATCACACCATGATCTTGTGCAAGATGA
AGTGAATTCTGTCCTCACAGCAGTTGTGCAGGGCATGAACCAGTCTGAAAATACTGCTGAAGTTCGTCTCGCAGCAACAA
AGGCACTGTTAATGCCTTGGATTTCTCTCAGACAAATTTTGAGAATGAAATGGAGAGGAATTACATCATGAAGATGGTAT
GCGAGACAGCATGTTCCAAGGAGGCAGAGATCAGGCAAGCTGCTTTCGAGTGCCTTGTGTCCATTGCATCCACATACTAT
GAGGTGCTGGAGCACTACATACAAACACTCTTTGAGCTCACATCGAATGCTGTAAAGGGAGATGAAGAGAGCGTTTCCCT
CCAAGCAATTGAGTTCTGGAGTTCCATCTGTGATGAAGAGATCGACCGTCAAGAGTATGACAGTCCTGCTAGTGGTGACT
CATCTCCTCCCCACTCCTCTTTCATAGAGAAGGCTCTTCCCCATTTAGTTCAAATGTTGCTAGAAACTCTGCTGAAGCAG
GAAGAGGATCAGGACCATGATGACGACGTCTGGAACATATCTATGGCTGGCGGGACATGCCTTGGCCTGGTTGCCAGAAC
AGTTGGAGATCATGTAGTCCCTCTTGTGATGCCTTTTGTTGAAAAAAACATAAGTTCGCCAGATTGGCGCTGCCGGGAGG
CAGCCACTTATGCTTTTGGATCAATTTTGGAGGGCCCAACAATTGATAAGCTTGCCCCGATGGTTGCTGCTGGCTTGGAA
TTTCTCCTTAATGCAACCAAGGATCAGAATAACCATGTCAGGGATACAACTGCTTGGACTCTGAGCCGTATCTTTGAATT
TTTGCACTCCCCAGACAGTGGTTTCTCTGTTATATCACCCGAAAACCTCCCTAGAATTGTGAGTGTATTACTGGAATCAA
TTAAAGATGTGCCAAATGTTGCAGAGAAGGTCTGTGGAGCAATATACAATCTTGCACAGGGATATGAAGACTCTGGAGCA
AGTTCATCTCTTCTCTCTCCTTATCTTACAGAGATCATCACACATCTGCTTGCAGCTGCTGAGCGTACAGATGGGGCAGA
GTCTAAGCTAAGAGGTGCTGCGTATGAAACCTTGAACGAGGTTGTCCGGTGTTCAAACCTTTCAGAGGCCTCAAGCATCA
TAGCGCATCTCCTCCCTGCCATCATGAAAAAATTAGCTGAGACAATGGACCTCCCTATAATATCAACTGATGACCGTGAG
AAGCAAGCGGAAGTCCAGGCTTCTCTGTGTGGTGTTCTCCAAGTTATAATCCAGAAGCTGAGCGGCAGGGAGGATACGAA
ACCCATCATAATGCAGAGCGCAGATGACATTATGAGGCTGTTCCTAAGAGTGTTTGGATGCCATAGTTCAAGTGTCCACG
AAGAAGCCATGCTTGCAATCGGTGCTCTTGCATATGCTACTGGAGCTGAGTTTGTGAAATACATGCCCGAGCTTTTCAAA
TATCTCCAGATGGGGCTGCAGAATTTCGAAGAATACCAAGTCTGCTCAATCACAGTAGGAGTGCTTGGTGACATTTGCCG
TGCCCTGGATGAAAAAATCCTACCTTTTTGCGATCAGATAATGGGTCTCCTTATCCAAAACCTTCAAAGTGGGGCACTCC
ACAGATCAGTGAAGCCTCCAATATTCTCATGCTTTGGAGACATTGCTCTGGCAATTGGTGCTCATTTTGAAAGGTATGTA
GCACCAGCCGTTCAGATCATGCAAGGGGCTGCTCAGGTGTGTGCTCAGATGGATACCCTTGACGAGGAGCTTATGGATTA
TGCAAACCAACTGCGGAGAAGCATCTTTGAGGCATACTCCGGGATACTACAAGGGTTCAAGGACACAAAAGCCGAGCTCA
TGATGCCCTACGCTCAACATCTCCTGCAGTTTGTTGAACTAGTATCCAAAGATCCCCTGAGGTCCGTACCATGTGGTTTG
AAAATATAATCAATTTGTTCCTTCTGGTTTCGTTGCACATATTAAACTTGTAACTGGTGTTTTGTTATGAGAGCAGGGAT
GAGAGCGTGACAAAAGCCGCGGTTGCAGCGATGGGTGATCTTGCGGATGTTGTAGGAGAGAACACAAAGCAGTTGTTCCA
AAACTTCACCTTCTTCGGTGAGTTCCTTAATGAGTGTCTCGAATCAGAGGATGAAGATCTCAAGGTCACTGCACGCTGGA
CTCAAGGAATGATTGCAAGGCTCATGCACCCATCATAAATTTAACCCTCTATTTTTTTTGCATGTCGTCTTTCCGCTTCT
CTCTATCGTATCATGTGAATAGTGGTTAGTTTTTTTTTGGGTAAAAGTAGTTTAATTCCCCTCAGGCCATATCTGTTTGA
GGTTGGGTCTTATTTTGTTCTCTTGGGGTAGTTAATGCAAAACTCTTTTATTGTTCTTTGGTTACTCCATTATCAATCAA
AGTATCGTTGGTCGCTCTTGAGTCAACTGGGTCTTCATGAAAAGAGTTGGAACTAAGTGATAGTAATGTTAAAACTGGGG
GTGGAAAGCATAAATATCTAAAACAATTGATTGAAACCGGCTTAATGGGCTTTAAATATCTAAAACTAATGAGCTTGTCG
ACCCAAACGGGCTTTAAACTGAACGGCAAGGTGTTTGTATAAAGGGCGTTCGCAAACCTTGCCGTTTTAATATAAACTGT
GTCGTTTCACTAGAAGGTTTTATAAAGTGTAAAACCTCTTTGCACCTCTCAGATTAAAAACCTCAGCTCGCAGGAAAGAA
ATCAGCGAATTTGTGAACTTCAGAGAAAAATTGGTCGTCA
>AT3G08960.3 | chr3:2736763-2739762 REVERSE LENGTH=3000
TTTGACGATCTGAAGGCACCAATGATACAAACAGGAGTGTTCTCCCCACAAATGGAGTCAAAATTTGGTCTTGACAGAAG
AGGTATCTTTTCTGAGGACTCGTTAGGGGCTTGGCCCGCCTGACTCTTAGAAGAGACCTTCTTGTTCTTCTTCTCTAATC
CTTCAAGCAATTTACCAAGTTCCTGGACAGCTGATTTCAGATTTTTCACAGTGATACCTGTTTTCAAGACTTGCTTCTCC
CCATTCGATAACCAACCAACTATTGCCGGAAACTTGTCTACCCCCAACTTTTGTATCTTTGGATCAGAAGTATCATGGAC
CTACAAGATCATGAGAAAAAAATACTTTAGCTAAAAAGATTTCATGTCTAAGGAATTCTAATAATTAAGTTCAAATTTGC
TGACTCGTCATTAAACGTGGACCAGGGAACCACCCCATAATTTCTACGACCATCAGACTCTCGCAGTAACAATAATTGTA
GGAATAGTGATGTAAGTGGAAATTAAAGCCAAAATATAACAAACCTCTGTGTTGTAAAAGACAAATCGTCCATTGTACAA
GCCACTTAGAACCCGCCAGATGACAGGAGTGTCTTTCTTTGTTGACAGAAGCAAAACTTTAGGAGTCTTTTGTGAGCTAA
CGGCAGATACATCGAATGTATTCAGATCAATCTTTTTTGAGAATCTCGGTAGATGTTCCTGGCAGAAGCTTTTCACCTTC
TTTGCAACAAGCTCTTCAGTATATTCTGCTAAGGTAGCTTTGCCACTTGATGTGTATGAATAAACAAACATCCTTGGAGC
CCTACGAGGAACTATGCCTAGTTGTTTGCAAAGAGAGGATTCTGTTTCACAATTTAATCGCCCAACCTGTAAACATAAAG
TTAAATCACGTAAACAACAAAAGAAACTACACTTCTTCTTTTAAGAACGAAACAGAAAACCCAAAATCAACTAACTTGAC
AAGCATATGTTTTACCTTTAAAGCTCCTTGCAACGACTCAGCAACTTCCTCTATGATGGATTCATGGTACTGGCTTCCCC
TCTGAGATGGAAGATACGACAACAAAAGCCAAGTCATCCCTTGGTCCACAACGTCCTTCTTATAGACCTGAGAGTTAATG
GTTTTGATAGCTGCTACAGTACTGCTCTTTGATTTAGATTCAGCATTCGATGAGCTACCAAAGCCACCAAACTGCTCCTT
TCCTTTAGAACTACCGCCCGAAAACATGGAAAAGATATCATCCATACCAAAACCAAAGGAGCTTTCACTAGGACCGCCAA
ACGAGAAAGAAAACGATTTGGAACCTCCCCCACCGCCCATATTTTGCCAACCACCAGGCCCTCCAAAGTTGAAACCACCA
CCACTTGAGGAGTAAGAATACCCACCATTACCTCCGGGAAACCCCGAATCAAATCCAGGCTGTCCTTTCTCATCTCCATA
AAGATCATAGTTTTTCCTCTTCTCTTCATCAGATAAGATCTCATACGCTGTTACACATAGATAAGGGTTTAAACTTGTCA
AAGCCAGATCAACAAAAATTCAATTTGTGCCACAAACACATGGCCATAGAACAAGAATAATCTTATAATATACTAAAAGA
TTCGATTACAGGACACATCTCCTAGGGAAATTTGATACCTACCATTATTAATCTCAGCAAACTTCTCCTGAGCACCCTTA
TCTTTGTTTTTATCTGGATGATATTTCAGAGATTGCCTGCCAAAAAAAATCACAAGCTACATGAGTAAACTATTTGTTGA
TCATCATTCGAATTATTAGCTTAATCAGCGACTAGAAACGAAGGGTGCTTACTTGTGGAAAGCTTTCTGGATTTCACGCT
GCTTTGCATCCTTAGATACTCCAAGAACCTGAAGATGCATTCATTAGTTAATAATGTTTATAATCAATAGCAAAAACTAC
TGAGCAAAACCTAATATATCAAAAATCCTTCTTTTCTATAACACCCACAAATTTGTCAGCCCAAACTTCAATGAGAAAGG
GGACAATCAAAAGTAATCATTATTTCCGGCCCCAATCAAAAGACTTGTGAATGGAAAGAAAACAAGATGAATCACAAACC
GTACCTTGTAAGGATCAACGCTCTTCGCTTTCACATTCAACAACAACAATGTCGACACAAGAACAACAGATATCGCCAAT
CTTGTTCTCACCATCCCGAAAGTACAACCTCTCAATCTTTTTCTCTTTTATTGTTTTGTTGTCAACGAATCTTCTTCTTC
CTCTTCTAAGCGTGTCTTATTCACGAAACTCAACGCTTCGAGAAAAATCGAGAAGGACATCATTAAATAGGTTCGCAGGG
TTTAAAGGAAAAAAAGGAAATTTCTCGAATGACATATATATTTTAATTAATTTAGAGTATTCCCCATATTTAATAGTCTT
ACAAAAGACACCAAAATTGTCAATTGGATTAAGAAATTGGTAGGGGCAATTACTCACTTCAAAAACTAGCAGGGGTTGTT
TCGTATTTCCTGAAAATAAATTCCGGTTGCTTCCCGTTCTCAATTTAAGGCGGGTATCATACGTGGCAAATTTGATGCAA
TCCCACGTATCTCCACCAATAAGATTTTAGCAAACACGAGCGATCGTTGTTTATTTGCGTTCACGCGCCGTTAAGATCAC
GCGCGATTATTAATTTGGGCTTATTTATTATAGGCCCAATAATCTGTAGTTAGCCCAAAACGAAAGTCTCCGGTTGGGTG
ATCGGAATCCGATCAGAGCGACGGTAAGTATTTCTTTTTTCTTCGACTGTTAAAAAAAAAAGAGGAAATCATTTTCACTA
GTGACATTGTTACGTTTCAAGAGCTTAAGAGAAGTTGAAAGACGGAGGAAGAAGAAGACGATCTTTCTTCTCTTCTCTGT
CTCTACTAGCTTCGCGTTTTCCTTCCTTCGCCGTGAGATTTTATCGTCGTCGTAACAAACCTCTAGGGTTCATCCTCGAC
GTTTCCTTGGTTAATTAGGTCAACAATATCGTCGGATCTG
>AT3G08960.2 | chr3:2736763-2739762 REVERSE LENGTH=3000
TTTGACGATCTGAAGGCACCAATGATACAAACAGGAGTGTTCTCCCCACAAATGGAGTCAAAATTTGGTCTTGACAGAAG
AGGTATCTTTTCTGAGGACTCGTTAGGGGCTTGGCCCGCCTGACTCTTAGAAGAGACCTTCTTGTTCTTCTTCTCTAATC
CTTCAAGCAATTTACCAAGTTCCTGGACAGCTGATTTCAGATTTTTCACAGTGATACCTGTTTTCAAGACTTGCTTCTCC
CCATTCGATAACCAACCAACTATTGCCGGAAACTTGTCTACCCCCAACTTTTGTATCTTTGGATCAGAAGTATCATGGAC
CTACAAGATCATGAGAAAAAAATACTTTAGCTAAAAAGATTTCATGTCTAAGGAATTCTAATAATTAAGTTCAAATTTGC
TGACTCGTCATTAAACGTGGACCAGGGAACCACCCCATAATTTCTACGACCATCAGACTCTCGCAGTAACAATAATTGTA
GGAATAGTGATGTAAGTGGAAATTAAAGCCAAAATATAACAAACCTCTGTGTTGTAAAAGACAAATCGTCCATTGTACAA
GCCACTTAGAACCCGCCAGATGACAGGAGTGTCTTTCTTTGTTGACAGAAGCAAAACTTTAGGAGTCTTTTGTGAGCTAA
CGGCAGATACATCGAATGTATTCAGATCAATCTTTTTTGAGAATCTCGGTAGATGTTCCTGGCAGAAGCTTTTCACCTTC
TTTGCAACAAGCTCTTCAGTATATTCTGCTAAGGTAGCTTTGCCACTTGATGTGTATGAATAAACAAACATCCTTGGAGC
CCTACGAGGAACTATGCCTAGTTGTTTGCAAAGAGAGGATTCTGTTTCACAATTTAATCGCCCAACCTGTAAACATAAAG
TTAAATCACGTAAACAACAAAAGAAACTACACTTCTTCTTTTAAGAACGAAACAGAAAACCCAAAATCAACTAACTTGAC
AAGCATATGTTTTACCTTTAAAGCTCCTTGCAACGACTCAGCAACTTCCTCTATGATGGATTCATGGTACTGGCTTCCCC
TCTGAGATGGAAGATACGACAACAAAAGCCAAGTCATCCCTTGGTCCACAACGTCCTTCTTATAGACCTGAGAGTTAATG
GTTTTGATAGCTGCTACAGTACTGCTCTTTGATTTAGATTCAGCATTCGATGAGCTACCAAAGCCACCAAACTGCTCCTT
TCCTTTAGAACTACCGCCCGAAAACATGGAAAAGATATCATCCATACCAAAACCAAAGGAGCTTTCACTAGGACCGCCAA
ACGAGAAAGAAAACGATTTGGAACCTCCCCCACCGCCCATATTTTGCCAACCACCAGGCCCTCCAAAGTTGAAACCACCA
CCACTTGAGGAGTAAGAATACCCACCATTACCTCCGGGAAACCCCGAATCAAATCCAGGCTGTCCTTTCTCATCTCCATA
AAGATCATAGTTTTTCCTCTTCTCTTCATCAGATAAGATCTCATACGCTGTTACACATAGATAAGGGTTTAAACTTGTCA
AAGCCAGATCAACAAAAATTCAATTTGTGCCACAAACACATGGCCATAGAACAAGAATAATCTTATAATATACTAAAAGA
TTCGATTACAGGACACATCTCCTAGGGAAATTTGATACCTACCATTATTAATCTCAGCAAACTTCTCCTGAGCACCCTTA
TCTTTGTTTTTATCTGGATGATATTTCAGAGATTGCCTGCCAAAAAAAATCACAAGCTACATGAGTAAACTATTTGTTGA
TCATCATTCGAATTATTAGCTTAATCAGCGACTAGAAACGAAGGGTGCTTACTTGTGGAAAGCTTTCTGGATTTCACGCT
GCTTTGCATCCTTAGATACTCCAAGAACCTGAAGATGCATTCATTAGTTAATAATGTTTATAATCAATAGCAAAAACTAC
TGAGCAAAACCTAATATATCAAAAATCCTTCTTTTCTATAACACCCACAAATTTGTCAGCCCAAACTTCAATGAGAAAGG
GGACAATCAAAAGTAATCATTATTTCCGGCCCCAATCAAAAGACTTGTGAATGGAAAGAAAACAAGATGAATCACAAACC
GTACCTTGTAAGGATCAACGCTCTTCGCTTTCACATTCAACAACAACAATGTCGACACAAGAACAACAGATATCGCCAAT
CTTGTTCTCACCATCCCGAAAGTACAACCTCTCAATCTTTTTCTCTTTTATTGTTTTGTTGTCAACGAATCTTCTTCTTC
CTCTTCTAAGCGTGTCTTATTCACGAAACTCAACGCTTCGAGAAAAATCGAGAAGGACATCATTAAATAGGTTCGCAGGG
TTTAAAGGAAAAAAAGGAAATTTCTCGAATGACATATATATTTTAATTAATTTAGAGTATTCCCCATATTTAATAGTCTT
ACAAAAGACACCAAAATTGTCAATTGGATTAAGAAATTGGTAGGGGCAATTACTCACTTCAAAAACTAGCAGGGGTTGTT
TCGTATTTCCTGAAAATAAATTCCGGTTGCTTCCCGTTCTCAATTTAAGGCGGGTATCATACGTGGCAAATTTGATGCAA
TCCCACGTATCTCCACCAATAAGATTTTAGCAAACACGAGCGATCGTTGTTTATTTGCGTTCACGCGCCGTTAAGATCAC
GCGCGATTATTAATTTGGGCTTATTTATTATAGGCCCAATAATCTGTAGTTAGCCCAAAACGAAAGTCTCCGGTTGGGTG
ATCGGAATCCGATCAGAGCGACGGTAAGTATTTCTTTTTTCTTCGACTGTTAAAAAAAAAAGAGGAAATCATTTTCACTA
GTGACATTGTTACGTTTCAAGAGCTTAAGAGAAGTTGAAAGACGGAGGAAGAAGAAGACGATCTTTCTTCTCTTCTCTGT
CTCTACTAGCTTCGCGTTTTCCTTCCTTCGCCGTGAGATTTTATCGTCGTCGTAACAAACCTCTAGGGTTCATCCTCGAC
GTTTCCTTGGTTAATTAGGTCAACAATATCGTCGGATCTG
>AT3G08960.1 | chr3:2736763-2739762 REVERSE LENGTH=3000
TTTGACGATCTGAAGGCACCAATGATACAAACAGGAGTGTTCTCCCCACAAATGGAGTCAAAATTTGGTCTTGACAGAAG
AGGTATCTTTTCTGAGGACTCGTTAGGGGCTTGGCCCGCCTGACTCTTAGAAGAGACCTTCTTGTTCTTCTTCTCTAATC
CTTCAAGCAATTTACCAAGTTCCTGGACAGCTGATTTCAGATTTTTCACAGTGATACCTGTTTTCAAGACTTGCTTCTCC
CCATTCGATAACCAACCAACTATTGCCGGAAACTTGTCTACCCCCAACTTTTGTATCTTTGGATCAGAAGTATCATGGAC
CTACAAGATCATGAGAAAAAAATACTTTAGCTAAAAAGATTTCATGTCTAAGGAATTCTAATAATTAAGTTCAAATTTGC
TGACTCGTCATTAAACGTGGACCAGGGAACCACCCCATAATTTCTACGACCATCAGACTCTCGCAGTAACAATAATTGTA
GGAATAGTGATGTAAGTGGAAATTAAAGCCAAAATATAACAAACCTCTGTGTTGTAAAAGACAAATCGTCCATTGTACAA
GCCACTTAGAACCCGCCAGATGACAGGAGTGTCTTTCTTTGTTGACAGAAGCAAAACTTTAGGAGTCTTTTGTGAGCTAA
CGGCAGATACATCGAATGTATTCAGATCAATCTTTTTTGAGAATCTCGGTAGATGTTCCTGGCAGAAGCTTTTCACCTTC
TTTGCAACAAGCTCTTCAGTATATTCTGCTAAGGTAGCTTTGCCACTTGATGTGTATGAATAAACAAACATCCTTGGAGC
CCTACGAGGAACTATGCCTAGTTGTTTGCAAAGAGAGGATTCTGTTTCACAATTTAATCGCCCAACCTGTAAACATAAAG
TTAAATCACGTAAACAACAAAAGAAACTACACTTCTTCTTTTAAGAACGAAACAGAAAACCCAAAATCAACTAACTTGAC
AAGCATATGTTTTACCTTTAAAGCTCCTTGCAACGACTCAGCAACTTCCTCTATGATGGATTCATGGTACTGGCTTCCCC
TCTGAGATGGAAGATACGACAACAAAAGCCAAGTCATCCCTTGGTCCACAACGTCCTTCTTATAGACCTGAGAGTTAATG
GTTTTGATAGCTGCTACAGTACTGCTCTTTGATTTAGATTCAGCATTCGATGAGCTACCAAAGCCACCAAACTGCTCCTT
TCCTTTAGAACTACCGCCCGAAAACATGGAAAAGATATCATCCATACCAAAACCAAAGGAGCTTTCACTAGGACCGCCAA
ACGAGAAAGAAAACGATTTGGAACCTCCCCCACCGCCCATATTTTGCCAACCACCAGGCCCTCCAAAGTTGAAACCACCA
CCACTTGAGGAGTAAGAATACCCACCATTACCTCCGGGAAACCCCGAATCAAATCCAGGCTGTCCTTTCTCATCTCCATA
AAGATCATAGTTTTTCCTCTTCTCTTCATCAGATAAGATCTCATACGCTGTTACACATAGATAAGGGTTTAAACTTGTCA
AAGCCAGATCAACAAAAATTCAATTTGTGCCACAAACACATGGCCATAGAACAAGAATAATCTTATAATATACTAAAAGA
TTCGATTACAGGACACATCTCCTAGGGAAATTTGATACCTACCATTATTAATCTCAGCAAACTTCTCCTGAGCACCCTTA
TCTTTGTTTTTATCTGGATGATATTTCAGAGATTGCCTGCCAAAAAAAATCACAAGCTACATGAGTAAACTATTTGTTGA
TCATCATTCGAATTATTAGCTTAATCAGCGACTAGAAACGAAGGGTGCTTACTTGTGGAAAGCTTTCTGGATTTCACGCT
GCTTTGCATCCTTAGATACTCCAAGAACCTGAAGATGCATTCATTAGTTAATAATGTTTATAATCAATAGCAAAAACTAC
TGAGCAAAACCTAATATATCAAAAATCCTTCTTTTCTATAACACCCACAAATTTGTCAGCCCAAACTTCAATGAGAAAGG
GGACAATCAAAAGTAATCATTATTTCCGGCCCCAATCAAAAGACTTGTGAATGGAAAGAAAACAAGATGAATCACAAACC
GTACCTTGTAAGGATCAACGCTCTTCGCTTTCACATTCAACAACAACAATGTCGACACAAGAACAACAGATATCGCCAAT
CTTGTTCTCACCATCCCGAAAGTACAACCTCTCAATCTTTTTCTCTTTTATTGTTTTGTTGTCAACGAATCTTCTTCTTC
CTCTTCTAAGCGTGTCTTATTCACGAAACTCAACGCTTCGAGAAAAATCGAGAAGGACATCATTAAATAGGTTCGCAGGG
TTTAAAGGAAAAAAAGGAAATTTCTCGAATGACATATATATTTTAATTAATTTAGAGTATTCCCCATATTTAATAGTCTT
ACAAAAGACACCAAAATTGTCAATTGGATTAAGAAATTGGTAGGGGCAATTACTCACTTCAAAAACTAGCAGGGGTTGTT
TCGTATTTCCTGAAAATAAATTCCGGTTGCTTCCCGTTCTCAATTTAAGGCGGGTATCATACGTGGCAAATTTGATGCAA
TCCCACGTATCTCCACCAATAAGATTTTAGCAAACACGAGCGATCGTTGTTTATTTGCGTTCACGCGCCGTTAAGATCAC
GCGCGATTATTAATTTGGGCTTATTTATTATAGGCCCAATAATCTGTAGTTAGCCCAAAACGAAAGTCTCCGGTTGGGTG
ATCGGAATCCGATCAGAGCGACGGTAAGTATTTCTTTTTTCTTCGACTGTTAAAAAAAAAAGAGGAAATCATTTTCACTA
GTGACATTGTTACGTTTCAAGAGCTTAAGAGAAGTTGAAAGACGGAGGAAGAAGAAGACGATCTTTCTTCTCTTCTCTGT
CTCTACTAGCTTCGCGTTTTCCTTCCTTCGCCGTGAGATTTTATCGTCGTCGTAACAAACCTCTAGGGTTCATCCTCGAC
GTTTCCTTGGTTAATTAGGTCAACAATATCGTCGGATCTG
>AT3G08970.2 | chr3:2734589-2737588 FORWARD LENGTH=3000
TAACTAAGAGAGACCCAAAAATTTGAATTCACATATCTTACTGTTAGTTAAGAGTGTTACCGTCTCACTAGTACGTTGCA
GAGAAGAACTATCCTTTCATTGGGTAAAAGTGACGACACAATGCCACCAACTGTGTTGGAAGCATTCTTCTTCCTCTGCT
CAAATGTATCTCCGTTGTCATCCATCACACGACCAGTTCGACTTGGCTTATATTCTTTACATTCAAGCACAGATTTCACC
ATCACCATACACTGAATAAAAAAATCTTCAAATGGCAACAATGCCTGTTCGGGGTCCGTTATCTTGTTTAAGCAGAAATC
CACTACAACTGGAAGAGCACATTTATCTCCAAACGAAAATGGATGCCTGCTTTGAATAGCACCTAACACCTTCATCAGCT
TGACACATGCCTTCTTTACAAACTCCCAGAATTTAGGATCTCGATTTTGAAAAGATGAATCTGCATGGAGGCTCCACACA
AGTTAGCAATACATACATATATATGTGTGCTGACAGGTCATATGCATGAAAAAGAGTTTCCACCACACAAAAAAACTCAC
AATATGGAAGAAAGGATTGAGCCGCATTCAAGAGCGCAGGAGAGACTTCTTTCACTGGTTGTATCTCCTGAGAGAAACGA
GTTAGCTGTATATTCTTTTATCTGCATGAAGAGCATATGCCGGAGAGCAAGAAAGATTTCTCTATCCCGATGTAGTCAAC
CAATCTATTAAGGTTATGATTTCAACTTAACCATTGGAAGATAGCAGAAGAAATGGAAAGTGCGGGGAACGGAACACATA
TTTGGCGAAACTATACCACAAGTTCATAGAAGGGAGATAGCTGAAGGTGAATGTGATAATGAACTAAAAAGATTCATGAA
AAAGTATAGTGTATCTACCTGTATATTATTGGCATCGCTTAGAAATCCTGAAATTATCAGTTGGCGCACTATTTTCAAAC
ATAAAAACCACCTCTCACAAGTCAGAAAAAGCTCATCGTGATGCTGCTCGGCACTATTTGAACCATAGCTCTGAACCATT
GTTGAAAAGCCATGTAGAATTGTTTGGACATCAGTTTGCCAAAGGTGCCAACTAAAGTCGAAGAATTGCGACGAGATCTG
CCAACAAATTAAACTGGACCTTATCCTTAACTAAAGCAAAAAACGAAGCTTTGGTCCAACAATAAATTCATTCAAGAGGA
GAAAGGAAACTGATAAGGGGTTGATGTTAGTAGCAGACTCACCTCAGCGAAGGTCTTCTGATCCGCAGTGAGACGTTTAG
TAGACAATTCCTTTAAGGTTCGAAAAAGAATCAGAAAGATTCTGTGAGAAGCCAGAACGTCAGCTGAGTGAAGCTGTTGC
GCTAGTACCGAAAAGAGATCAGGCCTGATATCATGAAGCACGCAATGCATAAACTCAGTAAATCAAGGAAGATAGTGTCC
AGTTAATATGAATTAAGAAGGGAAAATGCTGACCATTCCCTAGGATAATCAAAACGGGCTATCTTCGATATGAGAACAGC
CAACATTTCCGCTATCTGCAATAAAGCAAACAAAGTCAGATAGATATGCTTACAAAGTATATGCCTCAAATGGTGTAGTC
AAGGAAAAAAATCAAAAGTAAATGCTACAACACCTGGTAGTTCTCTTCTCTCAAGTGAGACAACAATTTCTGCCTCAGAT
GACTCTTTTCCTCGTTGCTCATACTCCTGTAAGAATTGCCAGAAAGAGTGTCAAGGCCTAACATACAGGGTAGTATCTTT
GCAGAGCGAAGAATCTAAACGAGCCAGCTAAAAAGAATTATAAGTAGAATTGCCGATTCCGGAAACAACTTGAACTTACC
ATGAATTTCTTCTGCTCTTCCAATGACGGTTGATACTGTTCTTGAAATACACTGAGGCCATTAATCTAACGTCCACATGG
GACACCAAATCCTTGGATGCAATTACTTCCTGCAACCAAACCAGAGGAAATGAGCGAGTAAAATCAAGCTGACATTTGCA
GAAACCACAAGACACATAGATTAGAAACGCTACCATAAGGCAAGAACAGAAACCAGGTCTACTCTCCGACAGAGATAGAG
CCGCCTCCGCCGGCCGCCGAACGGTCTCGTCACCGCTCATTGAATTAGCTAATAGCGTGTACATCGCCGGCAAATCGGAA
GCCGATAACGCCATCAGATCCGACGATATTGTTGACCTAATTAACCAAGGAAACGTCGAGGATGAACCCTAGAGGTTTGT
TACGACGACGATAAAATCTCACGGCGAAGGAAGGAAAACGCGAAGCTAGTAGAGACAGAGAAGAGAAGAAAGATCGTCTT
CTTCTTCCTCCGTCTTTCAACTTCTCTTAAGCTCTTGAAACGTAACAATGTCACTAGTGAAAATGATTTCCTCTTTTTTT
TTTAACAGTCGAAGAAAAAAGAAATACTTACCGTCGCTCTGATCGGATTCCGATCACCCAACCGGAGACTTTCGTTTTGG
GCTAACTACAGATTATTGGGCCTATAATAAATAAGCCCAAATTAATAATCGCGCGTGATCTTAACGGCGCGTGAACGCAA
ATAAACAACGATCGCTCGTGTTTGCTAAAATCTTATTGGTGGAGATACGTGGGATTGCATCAAATTTGCCACGTATGATA
CCCGCCTTAAATTGAGAACGGGAAGCAACCGGAATTTATTTTCAGGAAATACGAAACAACCCCTGCTAGTTTTTGAAGTG
AGTAATTGCCCCTACCAATTTCTTAATCCAATTGACAATTTTGGTGTCTTTTGTAAGACTATTAAATATGGGGAATACTC
TAAATTAATTAAAATATATATGTCATTCGAGAAATTTCCTTTTTTTCCTTTAAACCCTGCGAACCTATTTAATGATGTCC
TTCTCGATTTTTCTCGAAGCGTTGAGTTTCGTGAATAAGACACGCTTAGAAGAGGAAGAAGAAGATTCGTTGACAACAAA
ACAATAAAAGAGAAAAAGATTGAGAGGTTGTACTTTCGGG
>AT3G08970.1 | chr3:2734589-2737588 FORWARD LENGTH=3000
TAACTAAGAGAGACCCAAAAATTTGAATTCACATATCTTACTGTTAGTTAAGAGTGTTACCGTCTCACTAGTACGTTGCA
GAGAAGAACTATCCTTTCATTGGGTAAAAGTGACGACACAATGCCACCAACTGTGTTGGAAGCATTCTTCTTCCTCTGCT
CAAATGTATCTCCGTTGTCATCCATCACACGACCAGTTCGACTTGGCTTATATTCTTTACATTCAAGCACAGATTTCACC
ATCACCATACACTGAATAAAAAAATCTTCAAATGGCAACAATGCCTGTTCGGGGTCCGTTATCTTGTTTAAGCAGAAATC
CACTACAACTGGAAGAGCACATTTATCTCCAAACGAAAATGGATGCCTGCTTTGAATAGCACCTAACACCTTCATCAGCT
TGACACATGCCTTCTTTACAAACTCCCAGAATTTAGGATCTCGATTTTGAAAAGATGAATCTGCATGGAGGCTCCACACA
AGTTAGCAATACATACATATATATGTGTGCTGACAGGTCATATGCATGAAAAAGAGTTTCCACCACACAAAAAAACTCAC
AATATGGAAGAAAGGATTGAGCCGCATTCAAGAGCGCAGGAGAGACTTCTTTCACTGGTTGTATCTCCTGAGAGAAACGA
GTTAGCTGTATATTCTTTTATCTGCATGAAGAGCATATGCCGGAGAGCAAGAAAGATTTCTCTATCCCGATGTAGTCAAC
CAATCTATTAAGGTTATGATTTCAACTTAACCATTGGAAGATAGCAGAAGAAATGGAAAGTGCGGGGAACGGAACACATA
TTTGGCGAAACTATACCACAAGTTCATAGAAGGGAGATAGCTGAAGGTGAATGTGATAATGAACTAAAAAGATTCATGAA
AAAGTATAGTGTATCTACCTGTATATTATTGGCATCGCTTAGAAATCCTGAAATTATCAGTTGGCGCACTATTTTCAAAC
ATAAAAACCACCTCTCACAAGTCAGAAAAAGCTCATCGTGATGCTGCTCGGCACTATTTGAACCATAGCTCTGAACCATT
GTTGAAAAGCCATGTAGAATTGTTTGGACATCAGTTTGCCAAAGGTGCCAACTAAAGTCGAAGAATTGCGACGAGATCTG
CCAACAAATTAAACTGGACCTTATCCTTAACTAAAGCAAAAAACGAAGCTTTGGTCCAACAATAAATTCATTCAAGAGGA
GAAAGGAAACTGATAAGGGGTTGATGTTAGTAGCAGACTCACCTCAGCGAAGGTCTTCTGATCCGCAGTGAGACGTTTAG
TAGACAATTCCTTTAAGGTTCGAAAAAGAATCAGAAAGATTCTGTGAGAAGCCAGAACGTCAGCTGAGTGAAGCTGTTGC
GCTAGTACCGAAAAGAGATCAGGCCTGATATCATGAAGCACGCAATGCATAAACTCAGTAAATCAAGGAAGATAGTGTCC
AGTTAATATGAATTAAGAAGGGAAAATGCTGACCATTCCCTAGGATAATCAAAACGGGCTATCTTCGATATGAGAACAGC
CAACATTTCCGCTATCTGCAATAAAGCAAACAAAGTCAGATAGATATGCTTACAAAGTATATGCCTCAAATGGTGTAGTC
AAGGAAAAAAATCAAAAGTAAATGCTACAACACCTGGTAGTTCTCTTCTCTCAAGTGAGACAACAATTTCTGCCTCAGAT
GACTCTTTTCCTCGTTGCTCATACTCCTGTAAGAATTGCCAGAAAGAGTGTCAAGGCCTAACATACAGGGTAGTATCTTT
GCAGAGCGAAGAATCTAAACGAGCCAGCTAAAAAGAATTATAAGTAGAATTGCCGATTCCGGAAACAACTTGAACTTACC
ATGAATTTCTTCTGCTCTTCCAATGACGGTTGATACTGTTCTTGAAATACACTGAGGCCATTAATCTAACGTCCACATGG
GACACCAAATCCTTGGATGCAATTACTTCCTGCAACCAAACCAGAGGAAATGAGCGAGTAAAATCAAGCTGACATTTGCA
GAAACCACAAGACACATAGATTAGAAACGCTACCATAAGGCAAGAACAGAAACCAGGTCTACTCTCCGACAGAGATAGAG
CCGCCTCCGCCGGCCGCCGAACGGTCTCGTCACCGCTCATTGAATTAGCTAATAGCGTGTACATCGCCGGCAAATCGGAA
GCCGATAACGCCATCAGATCCGACGATATTGTTGACCTAATTAACCAAGGAAACGTCGAGGATGAACCCTAGAGGTTTGT
TACGACGACGATAAAATCTCACGGCGAAGGAAGGAAAACGCGAAGCTAGTAGAGACAGAGAAGAGAAGAAAGATCGTCTT
CTTCTTCCTCCGTCTTTCAACTTCTCTTAAGCTCTTGAAACGTAACAATGTCACTAGTGAAAATGATTTCCTCTTTTTTT
TTTAACAGTCGAAGAAAAAAGAAATACTTACCGTCGCTCTGATCGGATTCCGATCACCCAACCGGAGACTTTCGTTTTGG
GCTAACTACAGATTATTGGGCCTATAATAAATAAGCCCAAATTAATAATCGCGCGTGATCTTAACGGCGCGTGAACGCAA
ATAAACAACGATCGCTCGTGTTTGCTAAAATCTTATTGGTGGAGATACGTGGGATTGCATCAAATTTGCCACGTATGATA
CCCGCCTTAAATTGAGAACGGGAAGCAACCGGAATTTATTTTCAGGAAATACGAAACAACCCCTGCTAGTTTTTGAAGTG
AGTAATTGCCCCTACCAATTTCTTAATCCAATTGACAATTTTGGTGTCTTTTGTAAGACTATTAAATATGGGGAATACTC
TAAATTAATTAAAATATATATGTCATTCGAGAAATTTCCTTTTTTTCCTTTAAACCCTGCGAACCTATTTAATGATGTCC
TTCTCGATTTTTCTCGAAGCGTTGAGTTTCGTGAATAAGACACGCTTAGAAGAGGAAGAAGAAGATTCGTTGACAACAAA
ACAATAAAAGAGAAAAAGATTGAGAGGTTGTACTTTCGGG
>AT3G08980.4 | chr3:2738279-2741278 FORWARD LENGTH=3000
ATGAGATCTTATCTGATGAAGAGAAGAGGAAAAACTATGATCTTTATGGAGATGAGAAAGGACAGCCTGGATTTGATTCG
GGGTTTCCCGGAGGTAATGGTGGGTATTCTTACTCCTCAAGTGGTGGTGGTTTCAACTTTGGAGGGCCTGGTGGTTGGCA
AAATATGGGCGGTGGGGGAGGTTCCAAATCGTTTTCTTTCTCGTTTGGCGGTCCTAGTGAAAGCTCCTTTGGTTTTGGTA
TGGATGATATCTTTTCCATGTTTTCGGGCGGTAGTTCTAAAGGAAAGGAGCAGTTTGGTGGCTTTGGTAGCTCATCGAAT
GCTGAATCTAAATCAAAGAGCAGTACTGTAGCAGCTATCAAAACCATTAACTCTCAGGTCTATAAGAAGGACGTTGTGGA
CCAAGGGATGACTTGGCTTTTGTTGTCGTATCTTCCATCTCAGAGGGGAAGCCAGTACCATGAATCCATCATAGAGGAAG
TTGCTGAGTCGTTGCAAGGAGCTTTAAAGGTAAAACATATGCTTGTCAAGTTAGTTGATTTTGGGTTTTCTGTTTCGTTC
TTAAAAGAAGAAGTGTAGTTTCTTTTGTTGTTTACGTGATTTAACTTTATGTTTACAGGTTGGGCGATTAAATTGTGAAA
CAGAATCCTCTCTTTGCAAACAACTAGGCATAGTTCCTCGTAGGGCTCCAAGGATGTTTGTTTATTCATACACATCAAGT
GGCAAAGCTACCTTAGCAGAATATACTGAAGAGCTTGTTGCAAAGAAGGTGAAAAGCTTCTGCCAGGAACATCTACCGAG
ATTCTCAAAAAAGATTGATCTGAATACATTCGATGTATCTGCCGTTAGCTCACAAAAGACTCCTAAAGTTTTGCTTCTGT
CAACAAAGAAAGACACTCCTGTCATCTGGCGGGTTCTAAGTGGCTTGTACAATGGACGATTTGTCTTTTACAACACAGAG
GTTTGTTATATTTTGGCTTTAATTTCCACTTACATCACTATTCCTACAATTATTGTTACTGCGAGAGTCTGATGGTCGTA
GAAATTATGGGGTGGTTCCCTGGTCCACGTTTAATGACGAGTCAGCAAATTTGAACTTAATTATTAGAATTCCTTAGACA
TGAAATCTTTTTAGCTAAAGTATTTTTTTCTCATGATCTTGTAGGTCCATGATACTTCTGATCCAAAGATACAAAAGTTG
GGGGTAGACAAGTTTCCGGCAATAGTTGGTTGGTTATCGAATGGGGAGAAGCAAGTCTTGAAAACAGGTATCACTGTGAA
AAATCTGAAATCAGCTGTCCAGGAACTTGGTAAATTGCTTGAAGGATTAGAGAAGAAGAACAAGAAGGTCTCTTCTAAGA
GTCAGGCGGGCCAAGCCCCTAACGAGTCCTCAGAAAAGATACCTCTTCTGTCAAGACCAAATTTTGACTCCATTTGTGGG
GAGAACACTCCTGTTTGTATCATTGGTGCCTTCAGATCGTCAAATGGTAAAGAGAAGCTGCAGTCAATAATGTCCAAGGT
AAACAAATATATCACTACCTCTATACTCTATTTATATGCCTTTGGCTCAGTATGATAGTTAAACACGGTTCTTTGATAAA
TTTCAAGAAGTGAAGCGGTGTTCTTTCTTCAAGCCATTACTCTTTTGGTTCTTTGACTTGATGATGAATAATCCTCCGGC
TCTATTCTTTGTCCAGGTATCCCAGAAATCACTCTCTCGACGACAAGCTTCAACCACAGGTTCTCAGGACACAGTATCCT
ATTCGCTTCTAGACGCAACAAAACAATCTGCGTTCTTGAGCTCCCTTGACAAATCAGAGTTCAAAACTTCTTCTGATAAG
CTCCTAATAGCTTACAAGCCTCGACGAGGTAAGTTTGCTACATTCAAAGGCGATATGACTATTGAGGAAGTTGAGAAATT
CGTAGCAGCTGTTCTTAACGGAGACATACAGTTCACAAAGACAAGACAGAAACCCCAGATCAAATGAAAGTTTTTTTTCA
TCAGACATTAGTTTCAGAGATGTACATCGTTTTGGAGGAGAAAAGGGTGATTTTTCACGTTTCCTGTGTTGCAATCTGCT
TTTGACAGTAAGTTTGTGTATTGTCAAGAGACGTGAAACAGTTCTATAGGACTAGAATTATGTCATTGTACTGAGTACTG
ACTACTGAGTTCTTTGTAATTATTACAAATTATAAATATGAAAATGTTGGGGTTTTGACTTTGAACCCCAACACACTTCT
GAAATTAGAGACCGGTAAAAACAGTTTAAAAGCCGCAGTGACCCTGATTTACTCCAGTTAACCACACTCTATAGACAAGT
TAGAGTGTTACTTTTTGGCAGAATAACAGTTTAAAAGCCGCAGTGACCTTCGGGCCTTTGACCGCGAATCCAACGGTCAC
GAACCGGAAGAAACCAGACTAAATCCGCGACACGAACTTTTTGATTGAACCGGCTAATTTATGGTACCAGCTAAACCTTG
TAGAGCAAAAGAGAAACCCTGATTCTTCTTCTTCACATCGTCGCGAGCTCTGGTTCTCTGCTCTCATCCGCTTCACAAAA
TTGATTTGCGAGTCGTTGTGTTCCAACTCTCATTCTTTTGCACCTGGATTTCTTCCATTTTCAGGTTATTACAATCACGT
TAGATTTTGCGTTTTTTTTGTTTTCACAGTCCTGTGGTCGATTTCGATACGGTTCGATTAGGCTTACACTTCAGATTAGT
TTCATCTTTCAGTTCCATGAATCGATTAGGTTTAGTTCACTAATTTTAGCATGGTTTGAGATTAGATTTAGAAAACCCGA
TTCATTAACTGGTTGACAATGCTGTGGTTTTAGACTGTAGTGTTTGATCTAAAATGGTTTTCTGTTTGATATAATCGTAT
TGGTTGTATTTTAAATCTCATTTAAATGATGTATCAACTATAAAGCCTTCTGGTTTTGTTGCAGATAGATGGTTCTATGA
ATGTTGCTGAGAATCAGATATTAGTTAGGCCATCTTGGAC
>AT3G08980.5 | chr3:2738279-2741278 FORWARD LENGTH=3000
ATGAGATCTTATCTGATGAAGAGAAGAGGAAAAACTATGATCTTTATGGAGATGAGAAAGGACAGCCTGGATTTGATTCG
GGGTTTCCCGGAGGTAATGGTGGGTATTCTTACTCCTCAAGTGGTGGTGGTTTCAACTTTGGAGGGCCTGGTGGTTGGCA
AAATATGGGCGGTGGGGGAGGTTCCAAATCGTTTTCTTTCTCGTTTGGCGGTCCTAGTGAAAGCTCCTTTGGTTTTGGTA
TGGATGATATCTTTTCCATGTTTTCGGGCGGTAGTTCTAAAGGAAAGGAGCAGTTTGGTGGCTTTGGTAGCTCATCGAAT
GCTGAATCTAAATCAAAGAGCAGTACTGTAGCAGCTATCAAAACCATTAACTCTCAGGTCTATAAGAAGGACGTTGTGGA
CCAAGGGATGACTTGGCTTTTGTTGTCGTATCTTCCATCTCAGAGGGGAAGCCAGTACCATGAATCCATCATAGAGGAAG
TTGCTGAGTCGTTGCAAGGAGCTTTAAAGGTAAAACATATGCTTGTCAAGTTAGTTGATTTTGGGTTTTCTGTTTCGTTC
TTAAAAGAAGAAGTGTAGTTTCTTTTGTTGTTTACGTGATTTAACTTTATGTTTACAGGTTGGGCGATTAAATTGTGAAA
CAGAATCCTCTCTTTGCAAACAACTAGGCATAGTTCCTCGTAGGGCTCCAAGGATGTTTGTTTATTCATACACATCAAGT
GGCAAAGCTACCTTAGCAGAATATACTGAAGAGCTTGTTGCAAAGAAGGTGAAAAGCTTCTGCCAGGAACATCTACCGAG
ATTCTCAAAAAAGATTGATCTGAATACATTCGATGTATCTGCCGTTAGCTCACAAAAGACTCCTAAAGTTTTGCTTCTGT
CAACAAAGAAAGACACTCCTGTCATCTGGCGGGTTCTAAGTGGCTTGTACAATGGACGATTTGTCTTTTACAACACAGAG
GTTTGTTATATTTTGGCTTTAATTTCCACTTACATCACTATTCCTACAATTATTGTTACTGCGAGAGTCTGATGGTCGTA
GAAATTATGGGGTGGTTCCCTGGTCCACGTTTAATGACGAGTCAGCAAATTTGAACTTAATTATTAGAATTCCTTAGACA
TGAAATCTTTTTAGCTAAAGTATTTTTTTCTCATGATCTTGTAGGTCCATGATACTTCTGATCCAAAGATACAAAAGTTG
GGGGTAGACAAGTTTCCGGCAATAGTTGGTTGGTTATCGAATGGGGAGAAGCAAGTCTTGAAAACAGGTATCACTGTGAA
AAATCTGAAATCAGCTGTCCAGGAACTTGGTAAATTGCTTGAAGGATTAGAGAAGAAGAACAAGAAGGTCTCTTCTAAGA
GTCAGGCGGGCCAAGCCCCTAACGAGTCCTCAGAAAAGATACCTCTTCTGTCAAGACCAAATTTTGACTCCATTTGTGGG
GAGAACACTCCTGTTTGTATCATTGGTGCCTTCAGATCGTCAAATGGTAAAGAGAAGCTGCAGTCAATAATGTCCAAGGT
AAACAAATATATCACTACCTCTATACTCTATTTATATGCCTTTGGCTCAGTATGATAGTTAAACACGGTTCTTTGATAAA
TTTCAAGAAGTGAAGCGGTGTTCTTTCTTCAAGCCATTACTCTTTTGGTTCTTTGACTTGATGATGAATAATCCTCCGGC
TCTATTCTTTGTCCAGGTATCCCAGAAATCACTCTCTCGACGACAAGCTTCAACCACAGGTTCTCAGGACACAGTATCCT
ATTCGCTTCTAGACGCAACAAAACAATCTGCGTTCTTGAGCTCCCTTGACAAATCAGAGTTCAAAACTTCTTCTGATAAG
CTCCTAATAGCTTACAAGCCTCGACGAGGTAAGTTTGCTACATTCAAAGGCGATATGACTATTGAGGAAGTTGAGAAATT
CGTAGCAGCTGTTCTTAACGGAGACATACAGTTCACAAAGACAAGACAGAAACCCCAGATCAAATGAAAGTTTTTTTTCA
TCAGACATTAGTTTCAGAGATGTACATCGTTTTGGAGGAGAAAAGGGTGATTTTTCACGTTTCCTGTGTTGCAATCTGCT
TTTGACAGTAAGTTTGTGTATTGTCAAGAGACGTGAAACAGTTCTATAGGACTAGAATTATGTCATTGTACTGAGTACTG
ACTACTGAGTTCTTTGTAATTATTACAAATTATAAATATGAAAATGTTGGGGTTTTGACTTTGAACCCCAACACACTTCT
GAAATTAGAGACCGGTAAAAACAGTTTAAAAGCCGCAGTGACCCTGATTTACTCCAGTTAACCACACTCTATAGACAAGT
TAGAGTGTTACTTTTTGGCAGAATAACAGTTTAAAAGCCGCAGTGACCTTCGGGCCTTTGACCGCGAATCCAACGGTCAC
GAACCGGAAGAAACCAGACTAAATCCGCGACACGAACTTTTTGATTGAACCGGCTAATTTATGGTACCAGCTAAACCTTG
TAGAGCAAAAGAGAAACCCTGATTCTTCTTCTTCACATCGTCGCGAGCTCTGGTTCTCTGCTCTCATCCGCTTCACAAAA
TTGATTTGCGAGTCGTTGTGTTCCAACTCTCATTCTTTTGCACCTGGATTTCTTCCATTTTCAGGTTATTACAATCACGT
TAGATTTTGCGTTTTTTTTGTTTTCACAGTCCTGTGGTCGATTTCGATACGGTTCGATTAGGCTTACACTTCAGATTAGT
TTCATCTTTCAGTTCCATGAATCGATTAGGTTTAGTTCACTAATTTTAGCATGGTTTGAGATTAGATTTAGAAAACCCGA
TTCATTAACTGGTTGACAATGCTGTGGTTTTAGACTGTAGTGTTTGATCTAAAATGGTTTTCTGTTTGATATAATCGTAT
TGGTTGTATTTTAAATCTCATTTAAATGATGTATCAACTATAAAGCCTTCTGGTTTTGTTGCAGATAGATGGTTCTATGA
ATGTTGCTGAGAATCAGATATTAGTTAGGCCATCTTGGAC
>AT3G08980.3 | chr3:2738279-2741278 FORWARD LENGTH=3000
ATGAGATCTTATCTGATGAAGAGAAGAGGAAAAACTATGATCTTTATGGAGATGAGAAAGGACAGCCTGGATTTGATTCG
GGGTTTCCCGGAGGTAATGGTGGGTATTCTTACTCCTCAAGTGGTGGTGGTTTCAACTTTGGAGGGCCTGGTGGTTGGCA
AAATATGGGCGGTGGGGGAGGTTCCAAATCGTTTTCTTTCTCGTTTGGCGGTCCTAGTGAAAGCTCCTTTGGTTTTGGTA
TGGATGATATCTTTTCCATGTTTTCGGGCGGTAGTTCTAAAGGAAAGGAGCAGTTTGGTGGCTTTGGTAGCTCATCGAAT
GCTGAATCTAAATCAAAGAGCAGTACTGTAGCAGCTATCAAAACCATTAACTCTCAGGTCTATAAGAAGGACGTTGTGGA
CCAAGGGATGACTTGGCTTTTGTTGTCGTATCTTCCATCTCAGAGGGGAAGCCAGTACCATGAATCCATCATAGAGGAAG
TTGCTGAGTCGTTGCAAGGAGCTTTAAAGGTAAAACATATGCTTGTCAAGTTAGTTGATTTTGGGTTTTCTGTTTCGTTC
TTAAAAGAAGAAGTGTAGTTTCTTTTGTTGTTTACGTGATTTAACTTTATGTTTACAGGTTGGGCGATTAAATTGTGAAA
CAGAATCCTCTCTTTGCAAACAACTAGGCATAGTTCCTCGTAGGGCTCCAAGGATGTTTGTTTATTCATACACATCAAGT
GGCAAAGCTACCTTAGCAGAATATACTGAAGAGCTTGTTGCAAAGAAGGTGAAAAGCTTCTGCCAGGAACATCTACCGAG
ATTCTCAAAAAAGATTGATCTGAATACATTCGATGTATCTGCCGTTAGCTCACAAAAGACTCCTAAAGTTTTGCTTCTGT
CAACAAAGAAAGACACTCCTGTCATCTGGCGGGTTCTAAGTGGCTTGTACAATGGACGATTTGTCTTTTACAACACAGAG
GTTTGTTATATTTTGGCTTTAATTTCCACTTACATCACTATTCCTACAATTATTGTTACTGCGAGAGTCTGATGGTCGTA
GAAATTATGGGGTGGTTCCCTGGTCCACGTTTAATGACGAGTCAGCAAATTTGAACTTAATTATTAGAATTCCTTAGACA
TGAAATCTTTTTAGCTAAAGTATTTTTTTCTCATGATCTTGTAGGTCCATGATACTTCTGATCCAAAGATACAAAAGTTG
GGGGTAGACAAGTTTCCGGCAATAGTTGGTTGGTTATCGAATGGGGAGAAGCAAGTCTTGAAAACAGGTATCACTGTGAA
AAATCTGAAATCAGCTGTCCAGGAACTTGGTAAATTGCTTGAAGGATTAGAGAAGAAGAACAAGAAGGTCTCTTCTAAGA
GTCAGGCGGGCCAAGCCCCTAACGAGTCCTCAGAAAAGATACCTCTTCTGTCAAGACCAAATTTTGACTCCATTTGTGGG
GAGAACACTCCTGTTTGTATCATTGGTGCCTTCAGATCGTCAAATGGTAAAGAGAAGCTGCAGTCAATAATGTCCAAGGT
AAACAAATATATCACTACCTCTATACTCTATTTATATGCCTTTGGCTCAGTATGATAGTTAAACACGGTTCTTTGATAAA
TTTCAAGAAGTGAAGCGGTGTTCTTTCTTCAAGCCATTACTCTTTTGGTTCTTTGACTTGATGATGAATAATCCTCCGGC
TCTATTCTTTGTCCAGGTATCCCAGAAATCACTCTCTCGACGACAAGCTTCAACCACAGGTTCTCAGGACACAGTATCCT
ATTCGCTTCTAGACGCAACAAAACAATCTGCGTTCTTGAGCTCCCTTGACAAATCAGAGTTCAAAACTTCTTCTGATAAG
CTCCTAATAGCTTACAAGCCTCGACGAGGTAAGTTTGCTACATTCAAAGGCGATATGACTATTGAGGAAGTTGAGAAATT
CGTAGCAGCTGTTCTTAACGGAGACATACAGTTCACAAAGACAAGACAGAAACCCCAGATCAAATGAAAGTTTTTTTTCA
TCAGACATTAGTTTCAGAGATGTACATCGTTTTGGAGGAGAAAAGGGTGATTTTTCACGTTTCCTGTGTTGCAATCTGCT
TTTGACAGTAAGTTTGTGTATTGTCAAGAGACGTGAAACAGTTCTATAGGACTAGAATTATGTCATTGTACTGAGTACTG
ACTACTGAGTTCTTTGTAATTATTACAAATTATAAATATGAAAATGTTGGGGTTTTGACTTTGAACCCCAACACACTTCT
GAAATTAGAGACCGGTAAAAACAGTTTAAAAGCCGCAGTGACCCTGATTTACTCCAGTTAACCACACTCTATAGACAAGT
TAGAGTGTTACTTTTTGGCAGAATAACAGTTTAAAAGCCGCAGTGACCTTCGGGCCTTTGACCGCGAATCCAACGGTCAC
GAACCGGAAGAAACCAGACTAAATCCGCGACACGAACTTTTTGATTGAACCGGCTAATTTATGGTACCAGCTAAACCTTG
TAGAGCAAAAGAGAAACCCTGATTCTTCTTCTTCACATCGTCGCGAGCTCTGGTTCTCTGCTCTCATCCGCTTCACAAAA
TTGATTTGCGAGTCGTTGTGTTCCAACTCTCATTCTTTTGCACCTGGATTTCTTCCATTTTCAGGTTATTACAATCACGT
TAGATTTTGCGTTTTTTTTGTTTTCACAGTCCTGTGGTCGATTTCGATACGGTTCGATTAGGCTTACACTTCAGATTAGT
TTCATCTTTCAGTTCCATGAATCGATTAGGTTTAGTTCACTAATTTTAGCATGGTTTGAGATTAGATTTAGAAAACCCGA
TTCATTAACTGGTTGACAATGCTGTGGTTTTAGACTGTAGTGTTTGATCTAAAATGGTTTTCTGTTTGATATAATCGTAT
TGGTTGTATTTTAAATCTCATTTAAATGATGTATCAACTATAAAGCCTTCTGGTTTTGTTGCAGATAGATGGTTCTATGA
ATGTTGCTGAGAATCAGATATTAGTTAGGCCATCTTGGAC
>AT3G08980.1 | chr3:2738279-2741278 FORWARD LENGTH=3000
ATGAGATCTTATCTGATGAAGAGAAGAGGAAAAACTATGATCTTTATGGAGATGAGAAAGGACAGCCTGGATTTGATTCG
GGGTTTCCCGGAGGTAATGGTGGGTATTCTTACTCCTCAAGTGGTGGTGGTTTCAACTTTGGAGGGCCTGGTGGTTGGCA
AAATATGGGCGGTGGGGGAGGTTCCAAATCGTTTTCTTTCTCGTTTGGCGGTCCTAGTGAAAGCTCCTTTGGTTTTGGTA
TGGATGATATCTTTTCCATGTTTTCGGGCGGTAGTTCTAAAGGAAAGGAGCAGTTTGGTGGCTTTGGTAGCTCATCGAAT
GCTGAATCTAAATCAAAGAGCAGTACTGTAGCAGCTATCAAAACCATTAACTCTCAGGTCTATAAGAAGGACGTTGTGGA
CCAAGGGATGACTTGGCTTTTGTTGTCGTATCTTCCATCTCAGAGGGGAAGCCAGTACCATGAATCCATCATAGAGGAAG
TTGCTGAGTCGTTGCAAGGAGCTTTAAAGGTAAAACATATGCTTGTCAAGTTAGTTGATTTTGGGTTTTCTGTTTCGTTC
TTAAAAGAAGAAGTGTAGTTTCTTTTGTTGTTTACGTGATTTAACTTTATGTTTACAGGTTGGGCGATTAAATTGTGAAA
CAGAATCCTCTCTTTGCAAACAACTAGGCATAGTTCCTCGTAGGGCTCCAAGGATGTTTGTTTATTCATACACATCAAGT
GGCAAAGCTACCTTAGCAGAATATACTGAAGAGCTTGTTGCAAAGAAGGTGAAAAGCTTCTGCCAGGAACATCTACCGAG
ATTCTCAAAAAAGATTGATCTGAATACATTCGATGTATCTGCCGTTAGCTCACAAAAGACTCCTAAAGTTTTGCTTCTGT
CAACAAAGAAAGACACTCCTGTCATCTGGCGGGTTCTAAGTGGCTTGTACAATGGACGATTTGTCTTTTACAACACAGAG
GTTTGTTATATTTTGGCTTTAATTTCCACTTACATCACTATTCCTACAATTATTGTTACTGCGAGAGTCTGATGGTCGTA
GAAATTATGGGGTGGTTCCCTGGTCCACGTTTAATGACGAGTCAGCAAATTTGAACTTAATTATTAGAATTCCTTAGACA
TGAAATCTTTTTAGCTAAAGTATTTTTTTCTCATGATCTTGTAGGTCCATGATACTTCTGATCCAAAGATACAAAAGTTG
GGGGTAGACAAGTTTCCGGCAATAGTTGGTTGGTTATCGAATGGGGAGAAGCAAGTCTTGAAAACAGGTATCACTGTGAA
AAATCTGAAATCAGCTGTCCAGGAACTTGGTAAATTGCTTGAAGGATTAGAGAAGAAGAACAAGAAGGTCTCTTCTAAGA
GTCAGGCGGGCCAAGCCCCTAACGAGTCCTCAGAAAAGATACCTCTTCTGTCAAGACCAAATTTTGACTCCATTTGTGGG
GAGAACACTCCTGTTTGTATCATTGGTGCCTTCAGATCGTCAAATGGTAAAGAGAAGCTGCAGTCAATAATGTCCAAGGT
AAACAAATATATCACTACCTCTATACTCTATTTATATGCCTTTGGCTCAGTATGATAGTTAAACACGGTTCTTTGATAAA
TTTCAAGAAGTGAAGCGGTGTTCTTTCTTCAAGCCATTACTCTTTTGGTTCTTTGACTTGATGATGAATAATCCTCCGGC
TCTATTCTTTGTCCAGGTATCCCAGAAATCACTCTCTCGACGACAAGCTTCAACCACAGGTTCTCAGGACACAGTATCCT
ATTCGCTTCTAGACGCAACAAAACAATCTGCGTTCTTGAGCTCCCTTGACAAATCAGAGTTCAAAACTTCTTCTGATAAG
CTCCTAATAGCTTACAAGCCTCGACGAGGTAAGTTTGCTACATTCAAAGGCGATATGACTATTGAGGAAGTTGAGAAATT
CGTAGCAGCTGTTCTTAACGGAGACATACAGTTCACAAAGACAAGACAGAAACCCCAGATCAAATGAAAGTTTTTTTTCA
TCAGACATTAGTTTCAGAGATGTACATCGTTTTGGAGGAGAAAAGGGTGATTTTTCACGTTTCCTGTGTTGCAATCTGCT
TTTGACAGTAAGTTTGTGTATTGTCAAGAGACGTGAAACAGTTCTATAGGACTAGAATTATGTCATTGTACTGAGTACTG
ACTACTGAGTTCTTTGTAATTATTACAAATTATAAATATGAAAATGTTGGGGTTTTGACTTTGAACCCCAACACACTTCT
GAAATTAGAGACCGGTAAAAACAGTTTAAAAGCCGCAGTGACCCTGATTTACTCCAGTTAACCACACTCTATAGACAAGT
TAGAGTGTTACTTTTTGGCAGAATAACAGTTTAAAAGCCGCAGTGACCTTCGGGCCTTTGACCGCGAATCCAACGGTCAC
GAACCGGAAGAAACCAGACTAAATCCGCGACACGAACTTTTTGATTGAACCGGCTAATTTATGGTACCAGCTAAACCTTG
TAGAGCAAAAGAGAAACCCTGATTCTTCTTCTTCACATCGTCGCGAGCTCTGGTTCTCTGCTCTCATCCGCTTCACAAAA
TTGATTTGCGAGTCGTTGTGTTCCAACTCTCATTCTTTTGCACCTGGATTTCTTCCATTTTCAGGTTATTACAATCACGT
TAGATTTTGCGTTTTTTTTGTTTTCACAGTCCTGTGGTCGATTTCGATACGGTTCGATTAGGCTTACACTTCAGATTAGT
TTCATCTTTCAGTTCCATGAATCGATTAGGTTTAGTTCACTAATTTTAGCATGGTTTGAGATTAGATTTAGAAAACCCGA
TTCATTAACTGGTTGACAATGCTGTGGTTTTAGACTGTAGTGTTTGATCTAAAATGGTTTTCTGTTTGATATAATCGTAT
TGGTTGTATTTTAAATCTCATTTAAATGATGTATCAACTATAAAGCCTTCTGGTTTTGTTGCAGATAGATGGTTCTATGA
ATGTTGCTGAGAATCAGATATTAGTTAGGCCATCTTGGAC
>AT3G08980.2 | chr3:2738279-2741278 FORWARD LENGTH=3000
ATGAGATCTTATCTGATGAAGAGAAGAGGAAAAACTATGATCTTTATGGAGATGAGAAAGGACAGCCTGGATTTGATTCG
GGGTTTCCCGGAGGTAATGGTGGGTATTCTTACTCCTCAAGTGGTGGTGGTTTCAACTTTGGAGGGCCTGGTGGTTGGCA
AAATATGGGCGGTGGGGGAGGTTCCAAATCGTTTTCTTTCTCGTTTGGCGGTCCTAGTGAAAGCTCCTTTGGTTTTGGTA
TGGATGATATCTTTTCCATGTTTTCGGGCGGTAGTTCTAAAGGAAAGGAGCAGTTTGGTGGCTTTGGTAGCTCATCGAAT
GCTGAATCTAAATCAAAGAGCAGTACTGTAGCAGCTATCAAAACCATTAACTCTCAGGTCTATAAGAAGGACGTTGTGGA
CCAAGGGATGACTTGGCTTTTGTTGTCGTATCTTCCATCTCAGAGGGGAAGCCAGTACCATGAATCCATCATAGAGGAAG
TTGCTGAGTCGTTGCAAGGAGCTTTAAAGGTAAAACATATGCTTGTCAAGTTAGTTGATTTTGGGTTTTCTGTTTCGTTC
TTAAAAGAAGAAGTGTAGTTTCTTTTGTTGTTTACGTGATTTAACTTTATGTTTACAGGTTGGGCGATTAAATTGTGAAA
CAGAATCCTCTCTTTGCAAACAACTAGGCATAGTTCCTCGTAGGGCTCCAAGGATGTTTGTTTATTCATACACATCAAGT
GGCAAAGCTACCTTAGCAGAATATACTGAAGAGCTTGTTGCAAAGAAGGTGAAAAGCTTCTGCCAGGAACATCTACCGAG
ATTCTCAAAAAAGATTGATCTGAATACATTCGATGTATCTGCCGTTAGCTCACAAAAGACTCCTAAAGTTTTGCTTCTGT
CAACAAAGAAAGACACTCCTGTCATCTGGCGGGTTCTAAGTGGCTTGTACAATGGACGATTTGTCTTTTACAACACAGAG
GTTTGTTATATTTTGGCTTTAATTTCCACTTACATCACTATTCCTACAATTATTGTTACTGCGAGAGTCTGATGGTCGTA
GAAATTATGGGGTGGTTCCCTGGTCCACGTTTAATGACGAGTCAGCAAATTTGAACTTAATTATTAGAATTCCTTAGACA
TGAAATCTTTTTAGCTAAAGTATTTTTTTCTCATGATCTTGTAGGTCCATGATACTTCTGATCCAAAGATACAAAAGTTG
GGGGTAGACAAGTTTCCGGCAATAGTTGGTTGGTTATCGAATGGGGAGAAGCAAGTCTTGAAAACAGGTATCACTGTGAA
AAATCTGAAATCAGCTGTCCAGGAACTTGGTAAATTGCTTGAAGGATTAGAGAAGAAGAACAAGAAGGTCTCTTCTAAGA
GTCAGGCGGGCCAAGCCCCTAACGAGTCCTCAGAAAAGATACCTCTTCTGTCAAGACCAAATTTTGACTCCATTTGTGGG
GAGAACACTCCTGTTTGTATCATTGGTGCCTTCAGATCGTCAAATGGTAAAGAGAAGCTGCAGTCAATAATGTCCAAGGT
AAACAAATATATCACTACCTCTATACTCTATTTATATGCCTTTGGCTCAGTATGATAGTTAAACACGGTTCTTTGATAAA
TTTCAAGAAGTGAAGCGGTGTTCTTTCTTCAAGCCATTACTCTTTTGGTTCTTTGACTTGATGATGAATAATCCTCCGGC
TCTATTCTTTGTCCAGGTATCCCAGAAATCACTCTCTCGACGACAAGCTTCAACCACAGGTTCTCAGGACACAGTATCCT
ATTCGCTTCTAGACGCAACAAAACAATCTGCGTTCTTGAGCTCCCTTGACAAATCAGAGTTCAAAACTTCTTCTGATAAG
CTCCTAATAGCTTACAAGCCTCGACGAGGTAAGTTTGCTACATTCAAAGGCGATATGACTATTGAGGAAGTTGAGAAATT
CGTAGCAGCTGTTCTTAACGGAGACATACAGTTCACAAAGACAAGACAGAAACCCCAGATCAAATGAAAGTTTTTTTTCA
TCAGACATTAGTTTCAGAGATGTACATCGTTTTGGAGGAGAAAAGGGTGATTTTTCACGTTTCCTGTGTTGCAATCTGCT
TTTGACAGTAAGTTTGTGTATTGTCAAGAGACGTGAAACAGTTCTATAGGACTAGAATTATGTCATTGTACTGAGTACTG
ACTACTGAGTTCTTTGTAATTATTACAAATTATAAATATGAAAATGTTGGGGTTTTGACTTTGAACCCCAACACACTTCT
GAAATTAGAGACCGGTAAAAACAGTTTAAAAGCCGCAGTGACCCTGATTTACTCCAGTTAACCACACTCTATAGACAAGT
TAGAGTGTTACTTTTTGGCAGAATAACAGTTTAAAAGCCGCAGTGACCTTCGGGCCTTTGACCGCGAATCCAACGGTCAC
GAACCGGAAGAAACCAGACTAAATCCGCGACACGAACTTTTTGATTGAACCGGCTAATTTATGGTACCAGCTAAACCTTG
TAGAGCAAAAGAGAAACCCTGATTCTTCTTCTTCACATCGTCGCGAGCTCTGGTTCTCTGCTCTCATCCGCTTCACAAAA
TTGATTTGCGAGTCGTTGTGTTCCAACTCTCATTCTTTTGCACCTGGATTTCTTCCATTTTCAGGTTATTACAATCACGT
TAGATTTTGCGTTTTTTTTGTTTTCACAGTCCTGTGGTCGATTTCGATACGGTTCGATTAGGCTTACACTTCAGATTAGT
TTCATCTTTCAGTTCCATGAATCGATTAGGTTTAGTTCACTAATTTTAGCATGGTTTGAGATTAGATTTAGAAAACCCGA
TTCATTAACTGGTTGACAATGCTGTGGTTTTAGACTGTAGTGTTTGATCTAAAATGGTTTTCTGTTTGATATAATCGTAT
TGGTTGTATTTTAAATCTCATTTAAATGATGTATCAACTATAAAGCCTTCTGGTTTTGTTGCAGATAGATGGTTCTATGA
ATGTTGCTGAGAATCAGATATTAGTTAGGCCATCTTGGAC
>AT3G08990.3 | chr3:2740590-2743589 FORWARD LENGTH=3000
TAGACAAGTTAGAGTGTTACTTTTTGGCAGAATAACAGTTTAAAAGCCGCAGTGACCTTCGGGCCTTTGACCGCGAATCC
AACGGTCACGAACCGGAAGAAACCAGACTAAATCCGCGACACGAACTTTTTGATTGAACCGGCTAATTTATGGTACCAGC
TAAACCTTGTAGAGCAAAAGAGAAACCCTGATTCTTCTTCTTCACATCGTCGCGAGCTCTGGTTCTCTGCTCTCATCCGC
TTCACAAAATTGATTTGCGAGTCGTTGTGTTCCAACTCTCATTCTTTTGCACCTGGATTTCTTCCATTTTCAGGTTATTA
CAATCACGTTAGATTTTGCGTTTTTTTTGTTTTCACAGTCCTGTGGTCGATTTCGATACGGTTCGATTAGGCTTACACTT
CAGATTAGTTTCATCTTTCAGTTCCATGAATCGATTAGGTTTAGTTCACTAATTTTAGCATGGTTTGAGATTAGATTTAG
AAAACCCGATTCATTAACTGGTTGACAATGCTGTGGTTTTAGACTGTAGTGTTTGATCTAAAATGGTTTTCTGTTTGATA
TAATCGTATTGGTTGTATTTTAAATCTCATTTAAATGATGTATCAACTATAAAGCCTTCTGGTTTTGTTGCAGATAGATG
GTTCTATGAATGTTGCTGAGAATCAGATATTAGTTAGGCCATCTTGGACATGGGAATCCAGAATATTTTATGGCAAGTGG
CGAAGAAATCATTCACTGGAAGTATTATAGGGCTTACCATTTCAGATAGATGTTGTAGCGTTGTTCCAGTGAGAGGAGAT
TCCATGTCTCCCACATTTAATCCCCAGCGGAATTCTTATTTAGGTAAGTGTCCTACTGCACAAACTGCTAGAAGGTAGAC
TTTTGCTTATTTTGGTCCATTCTTCTTTCTTATTAGATGTTCAAATGTTGATGCAGATGATTATGTACTTGTGGACAAAT
TTTGCCTTAAGGATTACAAGTTTGCGCGTGGTGATGTTGTAGTGTTCAGGTATGTTCCCTATAATGCCACATTTGAGTCA
TCCTTTGACAAGGGAAGATTATAGCTACATAATACTTAAATACATGTTGATCTCTTGTTTAAACCTTTTCTTGGATGCTT
ACAGCATTCACAATTTTATTAAATCTAATTCCCTAAAACCTTACAAATGTTTGTTGTCCTATTTGTGGTGCTGAACCATG
AAATTCGTGCATATTCAATCTCTGGTACATTTGATATAATGTATTTGGTCATGAATACAAACTCTTTGGATTCTATTCTT
GCTTTTTGCTTCCTTTAGCTCAGCTTTTTCAGGTCTCAAATCTGTTTTATAATGTTCATCTGACATTGTGCCGTATGTGT
TCTAAGTTGTATATTTTGAAATACATCATTAAGCTCCTGACGATGTGAACTGCATCTCTGTGGCAGCTCTCCGACACATT
TCGGAGATAGATACATAAAGAGGATAGTCGGGATGCCTGGTGAATGGATAAGTAGTTCTCGGGATGTGATCAGAGTCCCA
GAAGGTCATTGTTGGGTAGAAGGAGATAACAAAACTTCCAGCTTAGACTCAAGATCCTTTGGCCCTGTAAGTTCTCTGCT
TCCAAACCCCAGCACATAGTTTCATAGAATTAGAACGTAGATGATGCACATGATATTCTTTTCAAGGCCTGTCCCATGTG
ACTGATCTGGATAAACTTGTTTTGGCAGATTCCTTTGGGTTTAATTCAAGGAAGGGTCACTCGTGTCATGTGGCCTCCTC
AAAGAATAAGCAAGATCGGTCGATAATGCTAATGGAGAATGAAAAGGTATGTTCCTTCCTGTTCCAAATGAATACCCCCT
TCCTCAAGATTCTCTGTTAAGGAATCTGCTTCATACCAAAGAATGGTTTATCAGAAAGATTGAAAGGTCGTTTTTCTTCT
TCCCTTTTCATACAATGTAGGACGTCTCCATGTTCCTCAAGATCTCTATGGGAATTCTCAAATTCACATTTCTATCCCAT
TTTTTTTTTTTTAAATAGAAAAATAAACGACACTTAAATACTCCGTTCTCAAATCGGAACCAAAGTCACGTGTCAATGAT
ACCAATTAACACTCTTCGTTCTTATATCGGTTCTGGTCAGCTTCGATTTCTTTTGTTTCAGTTGAATTCCAGTTGATGGA
ATTAAATTCACTTGGTCGATCCGGTTTGGTCGCTTGTTCGAACACGAGCAATTAAATCTAGTCCAATCAGAAAAGAAAAG
ACATACCATGGGAAATAAATAAATGCTGTAATAAATTACAATGTTGTACACGTGGTAAGTGTGATTAATTCCTTATGTTA
ATTTCCTGGAAGAATAAGTGTTTATTATATAAATAAATGCATGGAAAATTCGAAACCTCCTCCTTGCTCTGGCGTTTCTC
CTTCGGGGTAAGATCAATTTTGGTTGTTCCTCCACTTTCTTTCTTTTTCTTTTTTCTCGAATTTTCACTGTCGTACAAAT
TTTCTCGTCTTTGCTGGAAATTTTCTGGGAGATTTTCTTTTCTTTTATCTGTTTCTCTCTCTTACTTTTCCTTCATTTTC
CACTCGGCGTCTTGCGAACTACGCAAGTTTCTTAGTTACTACTATTTCGTTACCTTTTTTTGGCATTTTGATCGAAAGCC
TTTTCTCGAGATTAACGCTCTCCGCCCTTTTTTCCATTTTATACCAATTAAATGTTGTGTTTCGTGAAACGCGAACTATT
CTCTGGTAATTTCTCTTGATTTTGGCTATGTGTTCTTCGTTGATCGTAATTTTCTCGCTTGTTCTGTGAAAATTTTCTTG
GCTGTTTGTTTGTGGTTTCGTTTCAGTGTGGTTTATTTCTCTGTTCAATCGGTGCCCCTTCAATTTTTAGATCAGAATCT
TAAGTTGCTTTTGCTTGGTATCCTCAATTTTTTTGTGAGTATTGTTCAAGATCTGTGACGGAAACTGAGATCTGTCTGTT
GGTGTTTTTTTGCCTTTTCAGGTAGGTGGGTTTGTTCGAA
>AT3G08990.2 | chr3:2740590-2743589 FORWARD LENGTH=3000
TAGACAAGTTAGAGTGTTACTTTTTGGCAGAATAACAGTTTAAAAGCCGCAGTGACCTTCGGGCCTTTGACCGCGAATCC
AACGGTCACGAACCGGAAGAAACCAGACTAAATCCGCGACACGAACTTTTTGATTGAACCGGCTAATTTATGGTACCAGC
TAAACCTTGTAGAGCAAAAGAGAAACCCTGATTCTTCTTCTTCACATCGTCGCGAGCTCTGGTTCTCTGCTCTCATCCGC
TTCACAAAATTGATTTGCGAGTCGTTGTGTTCCAACTCTCATTCTTTTGCACCTGGATTTCTTCCATTTTCAGGTTATTA
CAATCACGTTAGATTTTGCGTTTTTTTTGTTTTCACAGTCCTGTGGTCGATTTCGATACGGTTCGATTAGGCTTACACTT
CAGATTAGTTTCATCTTTCAGTTCCATGAATCGATTAGGTTTAGTTCACTAATTTTAGCATGGTTTGAGATTAGATTTAG
AAAACCCGATTCATTAACTGGTTGACAATGCTGTGGTTTTAGACTGTAGTGTTTGATCTAAAATGGTTTTCTGTTTGATA
TAATCGTATTGGTTGTATTTTAAATCTCATTTAAATGATGTATCAACTATAAAGCCTTCTGGTTTTGTTGCAGATAGATG
GTTCTATGAATGTTGCTGAGAATCAGATATTAGTTAGGCCATCTTGGACATGGGAATCCAGAATATTTTATGGCAAGTGG
CGAAGAAATCATTCACTGGAAGTATTATAGGGCTTACCATTTCAGATAGATGTTGTAGCGTTGTTCCAGTGAGAGGAGAT
TCCATGTCTCCCACATTTAATCCCCAGCGGAATTCTTATTTAGGTAAGTGTCCTACTGCACAAACTGCTAGAAGGTAGAC
TTTTGCTTATTTTGGTCCATTCTTCTTTCTTATTAGATGTTCAAATGTTGATGCAGATGATTATGTACTTGTGGACAAAT
TTTGCCTTAAGGATTACAAGTTTGCGCGTGGTGATGTTGTAGTGTTCAGGTATGTTCCCTATAATGCCACATTTGAGTCA
TCCTTTGACAAGGGAAGATTATAGCTACATAATACTTAAATACATGTTGATCTCTTGTTTAAACCTTTTCTTGGATGCTT
ACAGCATTCACAATTTTATTAAATCTAATTCCCTAAAACCTTACAAATGTTTGTTGTCCTATTTGTGGTGCTGAACCATG
AAATTCGTGCATATTCAATCTCTGGTACATTTGATATAATGTATTTGGTCATGAATACAAACTCTTTGGATTCTATTCTT
GCTTTTTGCTTCCTTTAGCTCAGCTTTTTCAGGTCTCAAATCTGTTTTATAATGTTCATCTGACATTGTGCCGTATGTGT
TCTAAGTTGTATATTTTGAAATACATCATTAAGCTCCTGACGATGTGAACTGCATCTCTGTGGCAGCTCTCCGACACATT
TCGGAGATAGATACATAAAGAGGATAGTCGGGATGCCTGGTGAATGGATAAGTAGTTCTCGGGATGTGATCAGAGTCCCA
GAAGGTCATTGTTGGGTAGAAGGAGATAACAAAACTTCCAGCTTAGACTCAAGATCCTTTGGCCCTGTAAGTTCTCTGCT
TCCAAACCCCAGCACATAGTTTCATAGAATTAGAACGTAGATGATGCACATGATATTCTTTTCAAGGCCTGTCCCATGTG
ACTGATCTGGATAAACTTGTTTTGGCAGATTCCTTTGGGTTTAATTCAAGGAAGGGTCACTCGTGTCATGTGGCCTCCTC
AAAGAATAAGCAAGATCGGTCGATAATGCTAATGGAGAATGAAAAGGTATGTTCCTTCCTGTTCCAAATGAATACCCCCT
TCCTCAAGATTCTCTGTTAAGGAATCTGCTTCATACCAAAGAATGGTTTATCAGAAAGATTGAAAGGTCGTTTTTCTTCT
TCCCTTTTCATACAATGTAGGACGTCTCCATGTTCCTCAAGATCTCTATGGGAATTCTCAAATTCACATTTCTATCCCAT
TTTTTTTTTTTTAAATAGAAAAATAAACGACACTTAAATACTCCGTTCTCAAATCGGAACCAAAGTCACGTGTCAATGAT
ACCAATTAACACTCTTCGTTCTTATATCGGTTCTGGTCAGCTTCGATTTCTTTTGTTTCAGTTGAATTCCAGTTGATGGA
ATTAAATTCACTTGGTCGATCCGGTTTGGTCGCTTGTTCGAACACGAGCAATTAAATCTAGTCCAATCAGAAAAGAAAAG
ACATACCATGGGAAATAAATAAATGCTGTAATAAATTACAATGTTGTACACGTGGTAAGTGTGATTAATTCCTTATGTTA
ATTTCCTGGAAGAATAAGTGTTTATTATATAAATAAATGCATGGAAAATTCGAAACCTCCTCCTTGCTCTGGCGTTTCTC
CTTCGGGGTAAGATCAATTTTGGTTGTTCCTCCACTTTCTTTCTTTTTCTTTTTTCTCGAATTTTCACTGTCGTACAAAT
TTTCTCGTCTTTGCTGGAAATTTTCTGGGAGATTTTCTTTTCTTTTATCTGTTTCTCTCTCTTACTTTTCCTTCATTTTC
CACTCGGCGTCTTGCGAACTACGCAAGTTTCTTAGTTACTACTATTTCGTTACCTTTTTTTGGCATTTTGATCGAAAGCC
TTTTCTCGAGATTAACGCTCTCCGCCCTTTTTTCCATTTTATACCAATTAAATGTTGTGTTTCGTGAAACGCGAACTATT
CTCTGGTAATTTCTCTTGATTTTGGCTATGTGTTCTTCGTTGATCGTAATTTTCTCGCTTGTTCTGTGAAAATTTTCTTG
GCTGTTTGTTTGTGGTTTCGTTTCAGTGTGGTTTATTTCTCTGTTCAATCGGTGCCCCTTCAATTTTTAGATCAGAATCT
TAAGTTGCTTTTGCTTGGTATCCTCAATTTTTTTGTGAGTATTGTTCAAGATCTGTGACGGAAACTGAGATCTGTCTGTT
GGTGTTTTTTTGCCTTTTCAGGTAGGTGGGTTTGTTCGAA
>AT3G08990.1 | chr3:2740590-2743589 FORWARD LENGTH=3000
TAGACAAGTTAGAGTGTTACTTTTTGGCAGAATAACAGTTTAAAAGCCGCAGTGACCTTCGGGCCTTTGACCGCGAATCC
AACGGTCACGAACCGGAAGAAACCAGACTAAATCCGCGACACGAACTTTTTGATTGAACCGGCTAATTTATGGTACCAGC
TAAACCTTGTAGAGCAAAAGAGAAACCCTGATTCTTCTTCTTCACATCGTCGCGAGCTCTGGTTCTCTGCTCTCATCCGC
TTCACAAAATTGATTTGCGAGTCGTTGTGTTCCAACTCTCATTCTTTTGCACCTGGATTTCTTCCATTTTCAGGTTATTA
CAATCACGTTAGATTTTGCGTTTTTTTTGTTTTCACAGTCCTGTGGTCGATTTCGATACGGTTCGATTAGGCTTACACTT
CAGATTAGTTTCATCTTTCAGTTCCATGAATCGATTAGGTTTAGTTCACTAATTTTAGCATGGTTTGAGATTAGATTTAG
AAAACCCGATTCATTAACTGGTTGACAATGCTGTGGTTTTAGACTGTAGTGTTTGATCTAAAATGGTTTTCTGTTTGATA
TAATCGTATTGGTTGTATTTTAAATCTCATTTAAATGATGTATCAACTATAAAGCCTTCTGGTTTTGTTGCAGATAGATG
GTTCTATGAATGTTGCTGAGAATCAGATATTAGTTAGGCCATCTTGGACATGGGAATCCAGAATATTTTATGGCAAGTGG
CGAAGAAATCATTCACTGGAAGTATTATAGGGCTTACCATTTCAGATAGATGTTGTAGCGTTGTTCCAGTGAGAGGAGAT
TCCATGTCTCCCACATTTAATCCCCAGCGGAATTCTTATTTAGGTAAGTGTCCTACTGCACAAACTGCTAGAAGGTAGAC
TTTTGCTTATTTTGGTCCATTCTTCTTTCTTATTAGATGTTCAAATGTTGATGCAGATGATTATGTACTTGTGGACAAAT
TTTGCCTTAAGGATTACAAGTTTGCGCGTGGTGATGTTGTAGTGTTCAGGTATGTTCCCTATAATGCCACATTTGAGTCA
TCCTTTGACAAGGGAAGATTATAGCTACATAATACTTAAATACATGTTGATCTCTTGTTTAAACCTTTTCTTGGATGCTT
ACAGCATTCACAATTTTATTAAATCTAATTCCCTAAAACCTTACAAATGTTTGTTGTCCTATTTGTGGTGCTGAACCATG
AAATTCGTGCATATTCAATCTCTGGTACATTTGATATAATGTATTTGGTCATGAATACAAACTCTTTGGATTCTATTCTT
GCTTTTTGCTTCCTTTAGCTCAGCTTTTTCAGGTCTCAAATCTGTTTTATAATGTTCATCTGACATTGTGCCGTATGTGT
TCTAAGTTGTATATTTTGAAATACATCATTAAGCTCCTGACGATGTGAACTGCATCTCTGTGGCAGCTCTCCGACACATT
TCGGAGATAGATACATAAAGAGGATAGTCGGGATGCCTGGTGAATGGATAAGTAGTTCTCGGGATGTGATCAGAGTCCCA
GAAGGTCATTGTTGGGTAGAAGGAGATAACAAAACTTCCAGCTTAGACTCAAGATCCTTTGGCCCTGTAAGTTCTCTGCT
TCCAAACCCCAGCACATAGTTTCATAGAATTAGAACGTAGATGATGCACATGATATTCTTTTCAAGGCCTGTCCCATGTG
ACTGATCTGGATAAACTTGTTTTGGCAGATTCCTTTGGGTTTAATTCAAGGAAGGGTCACTCGTGTCATGTGGCCTCCTC
AAAGAATAAGCAAGATCGGTCGATAATGCTAATGGAGAATGAAAAGGTATGTTCCTTCCTGTTCCAAATGAATACCCCCT
TCCTCAAGATTCTCTGTTAAGGAATCTGCTTCATACCAAAGAATGGTTTATCAGAAAGATTGAAAGGTCGTTTTTCTTCT
TCCCTTTTCATACAATGTAGGACGTCTCCATGTTCCTCAAGATCTCTATGGGAATTCTCAAATTCACATTTCTATCCCAT
TTTTTTTTTTTTAAATAGAAAAATAAACGACACTTAAATACTCCGTTCTCAAATCGGAACCAAAGTCACGTGTCAATGAT
ACCAATTAACACTCTTCGTTCTTATATCGGTTCTGGTCAGCTTCGATTTCTTTTGTTTCAGTTGAATTCCAGTTGATGGA
ATTAAATTCACTTGGTCGATCCGGTTTGGTCGCTTGTTCGAACACGAGCAATTAAATCTAGTCCAATCAGAAAAGAAAAG
ACATACCATGGGAAATAAATAAATGCTGTAATAAATTACAATGTTGTACACGTGGTAAGTGTGATTAATTCCTTATGTTA
ATTTCCTGGAAGAATAAGTGTTTATTATATAAATAAATGCATGGAAAATTCGAAACCTCCTCCTTGCTCTGGCGTTTCTC
CTTCGGGGTAAGATCAATTTTGGTTGTTCCTCCACTTTCTTTCTTTTTCTTTTTTCTCGAATTTTCACTGTCGTACAAAT
TTTCTCGTCTTTGCTGGAAATTTTCTGGGAGATTTTCTTTTCTTTTATCTGTTTCTCTCTCTTACTTTTCCTTCATTTTC
CACTCGGCGTCTTGCGAACTACGCAAGTTTCTTAGTTACTACTATTTCGTTACCTTTTTTTGGCATTTTGATCGAAAGCC
TTTTCTCGAGATTAACGCTCTCCGCCCTTTTTTCCATTTTATACCAATTAAATGTTGTGTTTCGTGAAACGCGAACTATT
CTCTGGTAATTTCTCTTGATTTTGGCTATGTGTTCTTCGTTGATCGTAATTTTCTCGCTTGTTCTGTGAAAATTTTCTTG
GCTGTTTGTTTGTGGTTTCGTTTCAGTGTGGTTTATTTCTCTGTTCAATCGGTGCCCCTTCAATTTTTAGATCAGAATCT
TAAGTTGCTTTTGCTTGGTATCCTCAATTTTTTTGTGAGTATTGTTCAAGATCTGTGACGGAAACTGAGATCTGTCTGTT
GGTGTTTTTTTGCCTTTTCAGGTAGGTGGGTTTGTTCGAA
>AT3G09000.1 | chr3:2743014-2746013 FORWARD LENGTH=3000
TGTTCCTCCACTTTCTTTCTTTTTCTTTTTTCTCGAATTTTCACTGTCGTACAAATTTTCTCGTCTTTGCTGGAAATTTT
CTGGGAGATTTTCTTTTCTTTTATCTGTTTCTCTCTCTTACTTTTCCTTCATTTTCCACTCGGCGTCTTGCGAACTACGC
AAGTTTCTTAGTTACTACTATTTCGTTACCTTTTTTTGGCATTTTGATCGAAAGCCTTTTCTCGAGATTAACGCTCTCCG
CCCTTTTTTCCATTTTATACCAATTAAATGTTGTGTTTCGTGAAACGCGAACTATTCTCTGGTAATTTCTCTTGATTTTG
GCTATGTGTTCTTCGTTGATCGTAATTTTCTCGCTTGTTCTGTGAAAATTTTCTTGGCTGTTTGTTTGTGGTTTCGTTTC
AGTGTGGTTTATTTCTCTGTTCAATCGGTGCCCCTTCAATTTTTAGATCAGAATCTTAAGTTGCTTTTGCTTGGTATCCT
CAATTTTTTTGTGAGTATTGTTCAAGATCTGTGACGGAAACTGAGATCTGTCTGTTGGTGTTTTTTTGCCTTTTCAGGTA
GGTGGGTTTGTTCGAAATGGGAAGACTATTCGTGATAGACCTCGAAGGACTGGTTTATAGCTGCAAGTATTGTCAGACAC
ATTTCGCAGTTACTAATGATATTATCTCAAAGGTGAATTTCTTCTAGTCACATTCTTCCCTTTCTTCTCTTTTTATGCAT
CCTTCATTTCATTTCCATTTCCTACATTTATACTTTGCTCTTGCTTGCTTGTTAATATCTTGGTCTAGTACACTTGTTAG
CCTTCACACTTGTGTTTGTAATATACAAGTTTTCAGAAATCTGACTGAAACACACAACTTACAGTTACAGTTTCAGATAA
TAAAAAACATGGAAAATGGGAATTTGCCATTCTGTTGTTAATGATCAATTCATGCTCCTGAATTGACCCTTGAGACCAGA
TGATTAGAACACACAAAACCTCATTTCCTTACTAATCAAACAACTTGGGAATTGACCTTCAGTTCTTGTTTCCTATTTTT
CTGTTAAACTGATCGAACGCACCATGATTTGTGTTTCTACAGTGTCGATAGATGTTCTTGCATTGATCAAACAGCTACCT
GATTTGTGTTTGTGCTTGTGTTGTTTCCAGTCATTTCACTGCAAACACGGAAGGGCTTATCTTTTCGACAATGTGTAAGT
ACTACTTACACGGATTTGATCATGCAAGGACTCGTGACAAGGTTCCCTTATTTATTAGCACACCTTTTTGAATTCTTAGT
GTCAATGTGACGGTTGGAGAGAAGGAGCATCGCGTCATGATAACTGGTTGGCACACTGTAGCTGACATCTTCTGTGTTAG
CTGTGGCTCTCTTGTCGGCTGGAAATACGTACAAGACTCAAAACTCATACATTGTAAACAACTTTCTTTGTGATGATTTG
ATGCTAATTCTCTTTTTCTCCCTCAGGAAATCGCTTACGATAAGTCTCAGAAATACAAGGAAGGAAAATTCATCTTAGAA
AGGTTTTCATCTTTCAATGTTTAATAAAAACTCCGCAAAATGATTCAAACGATGATCAGGTTTAAAGTGGATGTTGTGTA
ACCAATGTGACCAGGTTTAAGGTGCTTGGGCCCTATGGAGGAGGATACGACATGAACCAGAACGAGCCTATGACTGGAAG
CGATGATGAAGAATAAAAATATGGTATCTCTGTTATTTAACGACCCATTGGAAATACTTGGAAAGTGGTCAATGCTTCGT
ATAGACTATCGGTGACCGGGAAACTCGCCGGGAAAAAATTCAACATTTTTTCGTGTAAGCGTTCAAAAGAAACCAAATAT
TCATCATATAAGTAACAAATATAGTTTTTCTATGAATTTTAAAACTCATATTATAATGCATATCAAGTTGTTAATCGTTT
TTCGGAAACTGTTTTGTGCGATTAGAATTCAATCATTCATTGATATGTCTAACGACACATACACCAGTGAATGAATCAAT
CTCGAAATTATACACACCAATTTTACCATTTGAATATATTTTACTTTTATCTTATCTACTAGTAATAAGATACGTGTAAT
ATACTATTCAGTGAATAAAATAAAACTAGTAACATAAGATTGTAAGAAGAAGGTATTCAATGGGCACTAATAATAGAATA
GAACTTTTGTAGCCATTTTTGCTAATTTATCTGAAATCTGGAATAACTACCAGAAGTTACTTCCACTGATGGTTCTCTAC
CATCCTTATAGTGGTTGCTTATAGTTATACTTATACACTTGAACATGTATATAGAATTCAATGTCATTCTATCTAGTGAG
GGGTAAAAATGTTTGGAGTGTTGTGAATCTTAATTAACTTTTTCCAAATATGGCCACACAATTTTTTGCAGCTTTAACCA
CATAACTTTCAGCATCCACCATAAATCTTTTGGAGTCATAAAAACACAAGTGGCATTTTCGTAGTTAAATAGCATGTTCA
TGGGTAAAGACAGAGCACGTGTCCCGTGGGCTCTTTCTTTAGATCATCTGCGTTTTGAACCCGACGCTTCGTGTTCTGTT
CAAACTTTCAAAACCCATAGTTCAATTATTTAAGAGAGAAAAAAACAAGAGATATGGTACGACCAAGGGGTTGTCTGGTT
TGAAATCAGAATTTTAAAAAAATTGAACAAATTAAAAAGAAAAGAAAAATCTCGTTGTTGAGAAGAAGAACATCTTCCCC
ACTCTCTCCCTTCTTCTTCTTCTTCTTCAACTCAAAAAACTTCTCTCTCTCTCTCTCTCTCTCTCTGAATCAATTAAAAA
ACGGTTTTGGGTTCTTGTCCTCTGTTCTCTAGTGGCTTCTATTATTCTCATTGGTGGCTGTTCCAGCTCTCTTAAGGTCT
CCTTAGTGTGATCTCAGATCTGATTGGTCCGATTCTATTTTTCTTTTTATTTTGGAGATAATTTGTTGTTGTGCAAGTTC
AGACACGAGACCCAGAAAATTTCAATCTCAGCTTTCGTCA
>AT3G09010.1 | chr3:2747285-2750284 FORWARD LENGTH=3000
CCGTCGCGAGGGACTTCTCCTTCTCCTACTGTGAATTCGTTGAGTAAGGCTCCGTCCCGAGGGACTTCTCCTTCTCCTAC
TTTGAATTCGTCGAGGCCGTGGAAACCACCAGAGATGCCTGGTTTCTCTTTAGAAGCTCCACCGAATCTGAGGACGACTT
TAGCAGACAGACCGGTCTCAGCTTCAAGAGGCAGACCTGGAGTAGCCTCAGCACCAGGTTCAAGATCTGGTTCCATAGAA
CGCGGAGGTGGCCCCACCAGCGGCGGCAGCGGAAATGCAAGAAGGCAATCTTGTTCGCCGTCCAGAGGTCGGGCTCCTAT
CGGGAACACCAACGGGAGTCTCACTGGTGTGCGTGGGCGAGCAAAGGCAAGCAACGGCGGAAGTGGCTGTGATAACTTGA
GCCCAGTGGCTATGGGTAATAAAATGGTTGAGAGAGTGGTGAACATGAGGAAACTAGGTCCACCGCGGCTAACCGAGAAT
GGTGGTCGAGGATCGGGGAAATCTAGCTCAGCTTTTAACAGCCTTGGATATGGTAGAAACCTCTCCAAAAGCTCAATCGA
TATGGCCATAAGACATATGGTACGATCACGTCTCACAATTTTAGTCAAATTTTCTTTGTTGAGAGTAGAGTAGCATCCGA
AAATCTTCGATTGAGAGTTTCTCACAAGCTCGCTATAGATTAAACATTGGGCCCAAGCTGGATGATCTGACTCGCAAGAA
GAGTGTTTCTTAAAGTTCTCTGGTAATAATAACACAATTGTCGATCTTTGGTGTGTAGGATATAAGACGAGGCATGACTG
GAAACCTCCGGCCGCTTGTGACAAAAGTTCCGGCATCATCAATGTACAGTGTGAGAAGTCGGCCGGGTAGTGTCTCAAGC
TCTCCGGTGGCCACGAGCAGCACTGTGAGCTCATCTGACCCGAGTGTTGACAACATCAACATTCTGTGCTTAGACGGAAA
CGAAGCCGAAAATGATGATCTTCTTAGTGAAAGAAGCTATGCTGCTTCTCCGCGGAACCAGTACCCCAAGTTCACATCTT
GACCCATATTATTATGTAATCTGTGTTCTTGTTTTTTGTTCTCACGCTTCGAAGCAACTTGTTTCTAAGTGATCAACCGT
ATAATCTATAAACCTCAGGCATCAAATGTCTTTTTTCCTTCATAAATGTTCTCCCAAAGCAATTGCTAAATGCTGTGTCT
GATATTTTAAACCAAGATATAGAACAAAGTGAGAATCGAGAAACAGAACAAAACATGGAAATAGTAAAGAAGACAAAACA
GAGCATAGAAGAAGAATTTAACGAGTTTGGTACCTAAATCTCGCGGGACAACCCTCTTTGTAAATCCACTAAATTACTTG
AAAATTTACAGCTTTTGGCATGTACCAAAATGGTTCATTCCAATATGACCGATACAAAAAAAAAAGTTGTACGATAAGAA
TCTCCAGATATATATTTGAATCTTTTATACTATATGAAGGGACGAAACAGAGACATGTAAATGGGTTTCGGTTTTCTTAC
AAGTGTAAACAAAGGAACATATTCATAAACTTGTCTCGTTAGGTTTATAAGAGAGTCAAATATACTTGAAGAACATGTCG
TTGTGAGGATTTGGATTCGGTGAATCGTCTTCACGTTTAGAGACAACAAGAAATCAGACCTTTAAGTGACGAGTAAAGTA
AGTAGTTACATGCCACAACTCCACCAAAATCGTGTTTATACTTTTTTTTTTTATAAATACTTTTATTACTACAATTTTAT
AACGATTACTATTTCTTATTGAAAATTGGTCAAAAACATTTTAGAACTTTATTTTACTTTTTTTGTCAACAAGGTGGACT
TTTCAAGTTTTGATTTTGTGGCGCAAATAAGAAATAATGGAGGATTTTCGTGGAACGATGATGTCATGTGCCAACTGTAA
ATTCAATTTCAGACCGCAATCGATAGAAATTAACAAACGATTCGTTTTAAGAAAGAAAGAAAGACGCAAGGCAATGTGAA
AACAAAAATTCCTTTTTGGATCATTGAGTTGGGATTTGAGAATTCGAACTTTCTCTTTGGATGATTGAATGTCAGCGTAG
TGATGACGTCAAGTAAAAGCTCGTTTGATGACGTTATAAAATGTTGGCAAAAATTTCTTTTTTAAGAGAAAAATATAAAT
GCATGGTTGTCTGAACGGCGAGAAGAACTTGGTCAAATTAAATGTGCCGTGTAGTTTGGTCAGGTAAACAAAACTTTATT
AGTAACTATCGCTCTTAATTCATACGTATGTACGTATGAGTCTATGAGAACCTTTCTTAGTTAAACGGTACGAGGACAAT
TATTGTAAAATGTAAAAAAAAGGTAGGTAAGTGATAGAATTTGTTTGGCGTATTTGTGTGACTTAAATTGTAATAAACAG
GTCTATAAAATCCATTGAAGTTGAATTCTTCTAACCTTGCCTTAGTTACAGGCAGAAGAAAATAATTAAAGAAGAAATCT
AATCAGTGCGACTTTTATAATAGTCTCGTCGTGTGAAAAAAGTAAAATAAAATATAGTAATAAAAGTCTCGTCGTCGTGT
AGCTGTCACTTTCGTTTGTCACTTTCGAGCATCAGCAGCCGAACATAAACAACAAAATAAAATTGAATACCTTTTAGCGT
ATTCACTGTTCATGAGTTCTGGGTTTGGTTTGCTTTGTATGCTCAACAATTTATTGACATCTTCACGAAAAAGTTTAAAT
TTTAAATCAGACAAAAGCAGTCTCATGATTTCTCTTTGATTAACTCAATATAGATTTCTTCTTCGCACTAGCAAATAAAC
ACATTATCTTCTTCTTCTTCTTCTCTCATCGTTACTTTATAGATTTAGTATCGAGGAGACAGGTCGAAATTGAGGTTCTT
TTAAAGAAAAGTTCCATTTCATATCTCTATCAAACCCTTTTCTGAATATTATTTTGCTTGTGAATTTGAATTTGAGCTTT
TTTCCTCTGTTCTTGGGAGGAATTTTTGTCTGTGTTTGTG
>AT3G09010.2 | chr3:2747285-2750284 FORWARD LENGTH=3000
CCGTCGCGAGGGACTTCTCCTTCTCCTACTGTGAATTCGTTGAGTAAGGCTCCGTCCCGAGGGACTTCTCCTTCTCCTAC
TTTGAATTCGTCGAGGCCGTGGAAACCACCAGAGATGCCTGGTTTCTCTTTAGAAGCTCCACCGAATCTGAGGACGACTT
TAGCAGACAGACCGGTCTCAGCTTCAAGAGGCAGACCTGGAGTAGCCTCAGCACCAGGTTCAAGATCTGGTTCCATAGAA
CGCGGAGGTGGCCCCACCAGCGGCGGCAGCGGAAATGCAAGAAGGCAATCTTGTTCGCCGTCCAGAGGTCGGGCTCCTAT
CGGGAACACCAACGGGAGTCTCACTGGTGTGCGTGGGCGAGCAAAGGCAAGCAACGGCGGAAGTGGCTGTGATAACTTGA
GCCCAGTGGCTATGGGTAATAAAATGGTTGAGAGAGTGGTGAACATGAGGAAACTAGGTCCACCGCGGCTAACCGAGAAT
GGTGGTCGAGGATCGGGGAAATCTAGCTCAGCTTTTAACAGCCTTGGATATGGTAGAAACCTCTCCAAAAGCTCAATCGA
TATGGCCATAAGACATATGGTACGATCACGTCTCACAATTTTAGTCAAATTTTCTTTGTTGAGAGTAGAGTAGCATCCGA
AAATCTTCGATTGAGAGTTTCTCACAAGCTCGCTATAGATTAAACATTGGGCCCAAGCTGGATGATCTGACTCGCAAGAA
GAGTGTTTCTTAAAGTTCTCTGGTAATAATAACACAATTGTCGATCTTTGGTGTGTAGGATATAAGACGAGGCATGACTG
GAAACCTCCGGCCGCTTGTGACAAAAGTTCCGGCATCATCAATGTACAGTGTGAGAAGTCGGCCGGGTAGTGTCTCAAGC
TCTCCGGTGGCCACGAGCAGCACTGTGAGCTCATCTGACCCGAGTGTTGACAACATCAACATTCTGTGCTTAGACGGAAA
CGAAGCCGAAAATGATGATCTTCTTAGTGAAAGAAGCTATGCTGCTTCTCCGCGGAACCAGTACCCCAAGTTCACATCTT
GACCCATATTATTATGTAATCTGTGTTCTTGTTTTTTGTTCTCACGCTTCGAAGCAACTTGTTTCTAAGTGATCAACCGT
ATAATCTATAAACCTCAGGCATCAAATGTCTTTTTTCCTTCATAAATGTTCTCCCAAAGCAATTGCTAAATGCTGTGTCT
GATATTTTAAACCAAGATATAGAACAAAGTGAGAATCGAGAAACAGAACAAAACATGGAAATAGTAAAGAAGACAAAACA
GAGCATAGAAGAAGAATTTAACGAGTTTGGTACCTAAATCTCGCGGGACAACCCTCTTTGTAAATCCACTAAATTACTTG
AAAATTTACAGCTTTTGGCATGTACCAAAATGGTTCATTCCAATATGACCGATACAAAAAAAAAAGTTGTACGATAAGAA
TCTCCAGATATATATTTGAATCTTTTATACTATATGAAGGGACGAAACAGAGACATGTAAATGGGTTTCGGTTTTCTTAC
AAGTGTAAACAAAGGAACATATTCATAAACTTGTCTCGTTAGGTTTATAAGAGAGTCAAATATACTTGAAGAACATGTCG
TTGTGAGGATTTGGATTCGGTGAATCGTCTTCACGTTTAGAGACAACAAGAAATCAGACCTTTAAGTGACGAGTAAAGTA
AGTAGTTACATGCCACAACTCCACCAAAATCGTGTTTATACTTTTTTTTTTTATAAATACTTTTATTACTACAATTTTAT
AACGATTACTATTTCTTATTGAAAATTGGTCAAAAACATTTTAGAACTTTATTTTACTTTTTTTGTCAACAAGGTGGACT
TTTCAAGTTTTGATTTTGTGGCGCAAATAAGAAATAATGGAGGATTTTCGTGGAACGATGATGTCATGTGCCAACTGTAA
ATTCAATTTCAGACCGCAATCGATAGAAATTAACAAACGATTCGTTTTAAGAAAGAAAGAAAGACGCAAGGCAATGTGAA
AACAAAAATTCCTTTTTGGATCATTGAGTTGGGATTTGAGAATTCGAACTTTCTCTTTGGATGATTGAATGTCAGCGTAG
TGATGACGTCAAGTAAAAGCTCGTTTGATGACGTTATAAAATGTTGGCAAAAATTTCTTTTTTAAGAGAAAAATATAAAT
GCATGGTTGTCTGAACGGCGAGAAGAACTTGGTCAAATTAAATGTGCCGTGTAGTTTGGTCAGGTAAACAAAACTTTATT
AGTAACTATCGCTCTTAATTCATACGTATGTACGTATGAGTCTATGAGAACCTTTCTTAGTTAAACGGTACGAGGACAAT
TATTGTAAAATGTAAAAAAAAGGTAGGTAAGTGATAGAATTTGTTTGGCGTATTTGTGTGACTTAAATTGTAATAAACAG
GTCTATAAAATCCATTGAAGTTGAATTCTTCTAACCTTGCCTTAGTTACAGGCAGAAGAAAATAATTAAAGAAGAAATCT
AATCAGTGCGACTTTTATAATAGTCTCGTCGTGTGAAAAAAGTAAAATAAAATATAGTAATAAAAGTCTCGTCGTCGTGT
AGCTGTCACTTTCGTTTGTCACTTTCGAGCATCAGCAGCCGAACATAAACAACAAAATAAAATTGAATACCTTTTAGCGT
ATTCACTGTTCATGAGTTCTGGGTTTGGTTTGCTTTGTATGCTCAACAATTTATTGACATCTTCACGAAAAAGTTTAAAT
TTTAAATCAGACAAAAGCAGTCTCATGATTTCTCTTTGATTAACTCAATATAGATTTCTTCTTCGCACTAGCAAATAAAC
ACATTATCTTCTTCTTCTTCTTCTCTCATCGTTACTTTATAGATTTAGTATCGAGGAGACAGGTCGAAATTGAGGTTCTT
TTAAAGAAAAGTTCCATTTCATATCTCTATCAAACCCTTTTCTGAATATTATTTTGCTTGTGAATTTGAATTTGAGCTTT
TTTCCTCTGTTCTTGGGAGGAATTTTTGTCTGTGTTTGTG
>AT3G09020.1 | chr3:2750307-2753306 FORWARD LENGTH=3000
TTCTAGATATGTGCAACGGAAGTGATCGTCTTGGACAAAGAGAAGCTGAAGGTATATTCTATTGATGGTCTTTACCATTA
TTTTTAGGGTTTTAAATTTTGTTCTCAATTTTGTTTCTGCCTTTGGCTTACAAGTTACTAGAGATTCTGTAGAATTCGAG
AATGGTTGACCAAATATCAAGTCACTTCATCTTAATCTTGTGTGCTAATTAGAACATGGAATTTGTATTATTTGATGATA
TCTCACAAAAGTTCTCTGGTCTTTTGAAAAATCAGAGATTTGCACCAACAATGTGAGGGTCTTTTCATATAATTCATTAA
GATCAGCCACTGATAGTTTCCATCCAACGAACAGAATCGGAGGTGGTGGCTATGGCGTTGTCTTTAAGGTAATAAAAATG
ATAACTTCTCTTACAATCTGCTTAAATCATGTTGAGGTTCTTCTGGTGAATGTAGTAAAGGGTTTTGAATCTTGCAGGGA
GTTTTGAGAGATGGCACACAAGTAGCTGTGAAATCACTATCAGCAGAATCTAAACAAGGGACACGCGAGTTCTTGACCGA
GATTAACTTGATATCAAACATTCATCATCCTAACCTTGTTAAACTCATCGGTTGCTGCATCGAAGGGAACAATCGGATTC
TTGTCTATGAGTACCTTGAGAACAACAGTCTTGCTAGTGTTTTGCTTGGTAACTTTTGCCACAATTGCATTCTTGTCTAC
CAAATCCCATTTGTGTCCTGTTTTTCTGATCTTGTTTGAGTGATATCAGGTTCAAGGAGTAGATATGTACCGCTTGATTG
GTCCAAAAGAGCTGCGATTTGCGTTGGGACAGCTTCGGGTTTAGCTTTCCTTCACGAGGAAGTCGAACCTCATGTTGTTC
ACCGTGACATCAAGGCGAGTAATATCTTACTAGACTCAAACTTTTCTCCCAAAATTGGTGATTTCGGGTTGGCTAAGCTT
TTTCCAGACAATGTCACTCATGTCAGTACCCGAGTCGCTGGAACAGTGTAAGAATCCCTCTATAAACATATCAGTTTCCA
TCTTTCCTCTACATGTATTTTCAGCTGATGAAACTGCGACTACAGGGGATACTTGGCTCCAGAATATGCACTTCTTGGTC
AACTGACAAAAAAAGCAGACGTTTACAGCTTCGGGATACTTGTGCTTGAGGTCATTAGTGGTAATAGTAGCACCAGAGCC
GCCTTTGGAGACGAGTACATGGTTCTTGTTGAATGGGTAAAGCTAAAAGCCTCGTACCTCAACAAAAATATATATAGCTC
TATGTTTGTGTTAATGTTTCTTACAAGTGAAAAAATAATACATTTTCAAAATGTAAAATGCGAAAACAAACAATATTCAA
TGCTTTAAACTCTGTCTTGGGCAGGTGTGGAAGCTGAGAGAAGAAAGGAGGCTACTAGAGTGTGTAGATCCAGAACTAAC
CAAGTTCCCCGCAGATGAAGTGACCCGTTTCATCAAGGTGGCTCTTTTCTGCACTCAAGCCGCGGCGCAAAAGAGACCAA
ACATGAAGCAAGTGATGGAGATGCTTCGCAGGAAAGAGCTTAACCTCAACGAGGATGCCTTAACGGAACCTGGCGTCTAC
AGAGGTGTCAACAGGGGACGCAACCACCGTGGAATCGGTCTTAGGGTCGGCCAAGGAGGCAGCTCACAGGAGAGCTCGTC
AACGCAACGTGACAAAGGGAAAAGCTCAGCCGTTCCTCAAGGGTCGACGTCCAACTCTAATATTTCCTTCCAGAGCATCA
CAGAGTTGGCTCCTAGATGATTTTTTTCTGTTAATAGAGCACAATTTTATTCTTGAGTATATTAATTAGTTTATGATGTG
TTAATATCTTATACATAGGGTATATATGAATAAACCAAAGATGCTATCTGATAAAATGTTATGTAGTTGTCTGACATTTC
CCTTTGTGTCAGAAGCCAGCAGTTTAAAATTATGATTGGCATGATTTTGCAACATTCTTGTATTCAATGATTTGGCTTGA
TTTGCAACATTCTTGAAATGAATGATTGATACCTTATTAACTTACTAAACCATCGGCAATAATGAGATGAGTATAATATT
ATTGGGAACAGATTTTTATGCAACTAACTATGCGAGCTTTCAATTGTCAAAGTCAAGATGCTTCCATAACTTGACAAGTT
GTTTGGATGAAAGATGTATATGGACTTATTTCCAATTCAATTATGTTGTACGTGAAAAAACAAAAAACAATATGAAGGAT
GGATTAGACAATAAAAAAATCTGATGAAACTAAATATAACAAACTGAACTACGAGGAAAGTGCCTGACACATCTTTAGTA
CCTCGCTTTGAGCCTTTTAAGGTGCCTTCTTAGTTATAGCAAGAAAATAGTTAAATTCAACGAAATAAATGTTTTATTTG
TCAGTCAACTATATGAAAGTAAGCGTGTTTATAATTAGGAAGAATTTTTTTAACTACTAAAATTCCACCATAGGCGGCCT
AATAATTAATAACAATTATGAAAGCTAGAAGATTAAGACCATATCAAAAGACAGATTAATAGTTGCTTTGTCCTTGCAAG
AAATATTTATTTAAAAATTACGAGAAGATTCTAAAGATCATCAACATGTAATAAAAAGATTCAAAATAATGGATAATGTA
GCTGTGCTCACTAAATTGATATATCCAAAAAGAACCAAAATATATCAATCCGAAAATAATGAACAGGGTCCTAATGGATA
TAATCATAGAGATGATCACAGAAAAGTCGTCTATATGTAGCAAAAATAAAAGTGAAATGTGGATAAATCATGATCATTTA
TTTAAGCGTATGGTCCCATTTTAATTACATAACAAATAATAATCTACGTCCAAGTCAGCCTGCTTTGGCTGCTTAAGAAC
TTTTCAAAACACGACAGCTTCTTCACCAAGCAAGCAAGAAACTCAACACAAATTATAAGAGAAAAACAAAAAAATACAGA
CTTCACTATTTTTTTCTTCTCCTAACTTATTTTCCAAAAA
>AT3G09030.1 | chr3:2751841-2754840 FORWARD LENGTH=3000
ATGGAGATGCTTCGCAGGAAAGAGCTTAACCTCAACGAGGATGCCTTAACGGAACCTGGCGTCTACAGAGGTGTCAACAG
GGGACGCAACCACCGTGGAATCGGTCTTAGGGTCGGCCAAGGAGGCAGCTCACAGGAGAGCTCGTCAACGCAACGTGACA
AAGGGAAAAGCTCAGCCGTTCCTCAAGGGTCGACGTCCAACTCTAATATTTCCTTCCAGAGCATCACAGAGTTGGCTCCT
AGATGATTTTTTTCTGTTAATAGAGCACAATTTTATTCTTGAGTATATTAATTAGTTTATGATGTGTTAATATCTTATAC
ATAGGGTATATATGAATAAACCAAAGATGCTATCTGATAAAATGTTATGTAGTTGTCTGACATTTCCCTTTGTGTCAGAA
GCCAGCAGTTTAAAATTATGATTGGCATGATTTTGCAACATTCTTGTATTCAATGATTTGGCTTGATTTGCAACATTCTT
GAAATGAATGATTGATACCTTATTAACTTACTAAACCATCGGCAATAATGAGATGAGTATAATATTATTGGGAACAGATT
TTTATGCAACTAACTATGCGAGCTTTCAATTGTCAAAGTCAAGATGCTTCCATAACTTGACAAGTTGTTTGGATGAAAGA
TGTATATGGACTTATTTCCAATTCAATTATGTTGTACGTGAAAAAACAAAAAACAATATGAAGGATGGATTAGACAATAA
AAAAATCTGATGAAACTAAATATAACAAACTGAACTACGAGGAAAGTGCCTGACACATCTTTAGTACCTCGCTTTGAGCC
TTTTAAGGTGCCTTCTTAGTTATAGCAAGAAAATAGTTAAATTCAACGAAATAAATGTTTTATTTGTCAGTCAACTATAT
GAAAGTAAGCGTGTTTATAATTAGGAAGAATTTTTTTAACTACTAAAATTCCACCATAGGCGGCCTAATAATTAATAACA
ATTATGAAAGCTAGAAGATTAAGACCATATCAAAAGACAGATTAATAGTTGCTTTGTCCTTGCAAGAAATATTTATTTAA
AAATTACGAGAAGATTCTAAAGATCATCAACATGTAATAAAAAGATTCAAAATAATGGATAATGTAGCTGTGCTCACTAA
ATTGATATATCCAAAAAGAACCAAAATATATCAATCCGAAAATAATGAACAGGGTCCTAATGGATATAATCATAGAGATG
ATCACAGAAAAGTCGTCTATATGTAGCAAAAATAAAAGTGAAATGTGGATAAATCATGATCATTTATTTAAGCGTATGGT
CCCATTTTAATTACATAACAAATAATAATCTACGTCCAAGTCAGCCTGCTTTGGCTGCTTAAGAACTTTTCAAAACACGA
CAGCTTCTTCACCAAGCAAGCAAGAAACTCAACACAAATTATAAGAGAAAAACAAAAAAATACAGACTTCACTATTTTTT
TCTTCTCCTAACTTATTTTCCAAAAAATGGATCATGACATCACGACGAAAGTCAGGGCGATGTTTGATCACCGTAGGTTA
AACCGCTCTGGATCATCACTCTTCACAGCGTTTGCTTCCACGGTTATAGCTCTGGTCGTTTTCACCATCGTTCTCGTCTC
TAATTTATCGGTGAGAGAAGATTTCTCAGCGAAGGTGGTGACAATAGAGATCAAGACAATTGTTCCTTACTTACCTCTAA
GCTCAGAGAAGGAGGTAAGTGATCAAGTCAACAATAACTATTCGATCAAGCAACAAATCACAGTCAAAGAAGAGATTAAC
AAACTGCAAGTTCTTGAAGTTTTTGGAGGCAAAGACGTGTCGGAGAAGTTTCAACAGAGAGCAACAGAGTTTTTGAGAGA
TGATTGTGAGGTCAAGTTCATGATGACATGGATCTCACCTGCGGAATTGTTCGGTAAGAGAGAGATATTATCTGTAGAAA
GCGTATTCAAATCTCATGCTAGAGGTTGTTTGATGATTTTATCATCCACAATGGATTCTCTTCAAGGGTTTAGAATCCTG
AAACCGTTTCTTGATCGAGGTTACAGAGTTATGGCGGTCACGCCGGATTTGCCTTTTCTTCTCAAGGACACAGCCGGAGA
ATCTTGGCTTGAAGAGATTCAGACCGGTAAAAGAGATCCAGGAAAGATCTCTCTAGCTCAGAATCTATCAAACCTCATGA
GACTTGCTTATTTGTTCAAATTCGGAGGTGTTTATCTAGACACAGACATGATTGTTTTAAAGAGCTTTAAAACTCTAAGG
AACGTGATCGGTGCGCAGACTCTGGAGCCGGTTTCGAGAAACTGGACAAGATTGAACAATGCGGTATTGATCTTCGACAA
GAATCATCCATTCTTGCTCAAATCCATTGAAGAATTTGCGTTGACTTTTAATGGAAACGTTTGGGGACATAACGGACCGT
ATCTTGTTTCACGAGTGGCTCGAGCCGTGGAAGGAACCGATGGCTATAACTTCACCATCTTGACACCTCCTGCGTTTTAT
CCAGTGAATTGGGTTGAGATTGAGAAGCTATTCAAGGTTCCAAGAACAGAGAAAGATTCAAAGAGAGTTCAAGTCAAGGT
TCTTGAAATGCAGAAGAGAAGCTATGGATTGCATTTGTGGAATAAGTTTAGCAGAAAATTCGAAATTGAACAAGGAAGTG
CCATGGATAAATTGGTTTCAAATCAATGTATAATTTGTGACAGTGTTGTATCTGTATCATGACTTTTCTTTTTTCATTTT
GTAATTCCATTGTAGAATAGCTTGTAAATTGTAATTAACAATGAAACCCTCAGTTTTTTTCATTTCTTTCAATTTAAACC
CTGATTAAAATCAATCTCTCTATAAAGCTCCTATCAGGATGGTTCTGGCTTTTTATGTTTGGGCTGATAATTATCCTATA
GAGATTAGCACAGGCCCATATAAGTTGACAAGTCATCAGTTACAATTACGTTTCTTCTTCACACAGCCCAATTAGCAAAA
ACTCGGTTCAAGCTGAAATCGAAACTCGAACCGGACTGTG
>AT3G09032.1 | chr3:2758046-2761045 REVERSE LENGTH=3000
GGTGATGTGGACTAAGTTTTCATGTAGCCAAGAAAACAAGGCTTTATTCTCGTTCCTTGAGTACTATCAGATCAGGTAAC
TGGGTTTGTTTGCAGCCAAAGCTCAAGGTCTTATAGGAAATGAGACGAAAATCCAAGTGAAGGAAGAGAGGGATCCATCG
AAGGAGACCCAATTAGCACAGTACAAATATCTGACATGGCGAGAACAAAAGGTGATTTAATTTCCTTTGTGTAATTTGTG
CATGTTTGAACAGACACTGTATCTCTATCGTTACAGTAAATCTTGTTTGTTGCTGGCAGGAATGTGGACTTGGTGTGTTT
TTACAAAACTAGTTGGTGTAAGAGAGTATGATGATTATTTCCATTAGCACGAGTGACAAACGAAGATGGTCTTTTGAAAC
ATTATCTTTTTAGTATCTGCTTTCCTTTTGTTTGTGTCCCATGCTGAGTTTAGATTCACATTACATCAGTCTCTATCTTC
TGGTGGAGACTTACTTACTTATAAGCGACATAGAAGCAAGTGACAACTGATGGACACATGTGAATGCTGAGTTGTTTCTA
GACATTTCAACTCTGTTCACGAGACTTTTTTTATGTACTCATTTCAGATTTCACATTCCTCTGTTGCAATAAAACACCAA
AGTGAGAAGAAGACAAAGTGGGTCCTGGTTCTTGACTCCGATCCAGAAACAGAAAATTGATAAATGCACAGCTCATAATC
CAAATGGATCAAGAACAACATGAACAACTAAGTTAATTTGCAACATATCAATAAGCTTACATCTTCTCACAGTTTAGATT
TTACATGTGAAAAGTCATTTCACAAAACCTGCAACTAAGTAAACAGACATAAGAATCACTAAAGAACGATCAAGTAAACA
AGAGGGAAGAAGAAGAAGAGAAAGTTCCTAAATTTACACCACAACACAAGACAACTTTTCAACACCAAAACCAAACTACT
CACTACTTCTTGCCTTGTTCAATAGCACATTCCTCTGGAACCACGGCCATTGACCGCCTAACACGGCATATCGTCCAGAG
ATACAAACCCAGCAGTGCCCCTAAGGCTCCACAAGCTGCACCAAAGATCAAAGCACCAAGCATTTTCCGCGTACACTCAC
TTCTCCCTCGACCATTTTCCTCCTCCTTTGAAACTTCATTCGGTTCAAGCGGCACTGAATGCATCCACATCGGAGGAGGA
TGTCTTATTTCAAATCTCCATGAATGGAGAAAATGTGCCTTGGAAGAAGAGTTCCCATTGGCAGAGCTTAAACCCACAGT
GACTTCACCACCTTTCCATAACTTGGCCAAGTCTACCGAGAAAGAGAAGAACGGATCAAACAGCTTTACCGAACCAGATT
TTCTGAATCGAACCATCATTCTCTTAGAACTTGCCTCATACTCAATCATACAGCTCAGAGTCCTTCCATTGTCCATCATC
AAGTCACCCACAAACGAAAGGTTTCTAATTTCAGCAGATTCAGGTCTACCAACTAAAATTCTTGCACTGTTTCCTGTCCT
GGAGATACCAAACTCGACAGCAACAACTGTCTCGTTCTTTGCATATTGTGATAAAAAACCTAAAGCAGAGGAACTGTTGT
CCTTCTTACCAAACAGACTAAGATCCAAACTAGATGGAACCATTACAAAAGCCAAGACATCATCACCAATCTCGTTGGAC
ATGGAAGAAAACGAGAAGTGAGTAGAGAAAGATCTCGAATTCCTCTGTTTACCTTTGAAAAGATTGATGGGTTTCTTGTA
AACGACTCGACCAACGCTTCGAGTCACTGAGTCAGTCAGCTGAATCAAAGAACTGTCATTGACCAGCTTCGAATCTCCAA
ACAGAGCAACCCTCTTGTCAAAGCTCGGAGATTTTACAAAACCATTGAATGAAAACAAGGAATTTTCATCTGCAGCCACC
GTTCCATGTATCTGAAAGCACAAAAGGAACAAAAAAGATAAGGTTTTGAACATGGCCATAGCTTAACTGGGACGAGAAAC
TGGATCTCTCTCTCTTCTTTAGTTCTAAATGGAATTTTCTAAGATTCGAGAAAGAATTCCACTCTTCAAGAAGAAATAAT
TATTTTTTTTAGTAAGTGGAGTGTTCTTGTTTTATGTGAAGAAGACGTTATACAGCTAATTGACACAAAAAGTAAATATC
ATCTTCTGGAGAAAGCAGAGACATTGATTCGCCCTCACAGACACACTCACTTTCTCTCTCTGTCTTAGTAGTGGTTGCTG
ACTAAGGTTGATTTTAGTACCATTAAGTTTTGCTTATACGCAGTTAGAATTAGTATAAATTATTTACATATCTAAGGACA
GATCGATTGTTCAAATCTATAAATAGTACTAATGTAAACTAACTTTTTTTTTTTTTTTGGTTAACAAACTTCCATTTAAT
GTTAGAGTGACGGATCATAATTTGGTTAATAAACTTACCTTAAAGAGTTTGAAATGGGTTTAGGAAAAGCCTAGTAGTAT
AACAAAATGTGTGTTTATTCTATTTTTTCATTAAGAAGATGAGCAAAAACTTATAACTCATTCCACGAGCGAACAATACC
CTTGACGAGCCAGTACTCATCCCCATGATCATGATCAGCATTTGTTTAAGTTGCTCTTATTTTTTCATTAATACACACAT
GTAGTAGTAGGTAGCTCTTATAGATAAGGAAAAACTGTAGAAAAGATAAGATAAATATTTCCATATAACCACTCTCACAC
TAAATCCACATTATACAATTAGAAAGTAGAAAATTGTGAGTTACAAGTTTCAATTTTTAGTAAGGTTGTTAAACTGACCC
CACCATATTTATATCTTTACAATTTCACCCCAATGTCTTTTATGTCATTAGACAACACCCCATAAATAGTCTTCAAAATA
TCCCATTTGCTTCTCTTTAGTATTTGCTATTTGGTCTTCTCTCAACCCCTCTCTCTCTCTCTGTTTCTCCTCGCCCTGTC
TCTCTCTCTCTCTTCACCGCAATTTCAGACAACAAAAAAT
>AT3G09035.1 | chr3:2756067-2759066 FORWARD LENGTH=3000
CAGGAGAAACTTTGTAGACAAGGAAGATGATTCCAAGAGAGGGATGATTTCGAAAATTGAAGCAGGAGGTGACCGGCTCT
TTGTTTCTCGGGAATGTATGGAAGGTGTGGAGGTCTGGGAAACTTCTAGTTTCTCCGGTGTGGTATCCGTCGAGTAATGG
TTTCCCGAAGAACGGTGATCGATCACCCTCTGTTTTCCCGGGAAAATCTTGTTAATTTCGCAGGAAAGTAACAAATCTTC
AAACTTTCCAGGGTCTAGTAGAAGACTAGTAGTACTGATTGTCTCTACCCAGGTCCACACTTGAACAGAATGAAGAACAT
CATCAAGATTCACACTTTACCATTATATAAAGTACTAGAGAACACTCTCTTATGTTGTAAATTGATCCATAGATATTGTC
TTTGTAAAGTTTTGGTTCTAGTGGATAAATAATTATAGTCACAAGTAACTAACAAATCCAGTTTAGAGACAGAAGCTTAA
AAAAAAAAAAAAGACACTAATTGTTGCGGGAAAATTTTGTTTAAAAACAATGTAAAGGTATGATGGAAGTGATGTCGGTA
AAAGGAGAAAAAACTAACCTTCCTTGTTCATCTTCATTGTATTTAATCTAATTGATCTATGATTTCTCCATATTTTAATA
CCCTTTTAAGTACTCAACATTATCTCAGCGTAATGATTATATCTCTTTTAGTTTGCAAAGCAAGTTTCCATTGTATAGCT
AAAATTCAACTACTCTTTTTGTCTTTCTCAACCTACTCTACCTAATACTCTTCGTTCTTTTCTTTTTTGATGAAATGTTT
ACCTTTTTTAACAAGACAAAGAATCTTTCTTTATGTATTGCTTTCTTTGCCAATGTAATAAAACCTTTTGTTGCAACTTC
TGTGTAGTGCATTCCACACAAGGTCTTGAAAGGAGAGAGGAACCCACATTTTTAAATGCAAGTCCTTCATTGGATTCTTT
AGATAGTATTGATACATTATGTTTTTGTTAGGTCAGATTTTGGACCTACAATTTCCGAAACGCTTAAAGTTTGTTATGAT
GAAAAAATTAAATTTCATCCTTCTTTTAAGAAATGTCTTGGAATTTTCCTTTTGTAGTATATATTAACAAGAAATAATAA
AATTTTGATTAATGTAATATGGGGTCAAAAAAAGAAGAAAGCCAAGTGGGGATTTCCCATGAGCTTTCTTGTCTTTGGTC
CTTTGACGCCGACCCCTCCTTTTGAATTTAAACCTGGCTTCTCTCTCTCTTTTTTATTTTTTTGGTCGGTTACAAAATAT
CAACGTAACTTGTTTAAAACAATGGAAAGTTAATAAAAACAGTGTGATATTTTATTTTATTGTAAAAACCTTAGTTTGCT
CAATGAATTTTGAAAAGAAGATCAAGAATAACCATTTCTAGTCAAGAACGATAAATATTTCTGTTATCGAAAATAAGAAA
TTTAAAACACTCCTATACAATTCTCTAACATTACAGAAAAAAAAAACAGAGAATAGGAGCTCTCTGTTTGACCGGACGCA
AATCCAAACCGGGTAAAATCAAGAAGAAGACCACGTTGAGACTGAGTTTGATCTCGACAGAGGAAAAGAAGAGTTCAAGA
ACTCAATGCAATCTTCAATAGCTTCTGCTCGATGAGACTCTGTCTCGTTTACAGACTTTGACCTCTTCATATAAATAGCT
GACGAAGAAGAAGACGACGACGACGAAGGCAACAAAAACGATGACGTTTTTCTTCTATCAGTAGTATTTCTTCTGAAGGA
AATAAAACGCAGCGTTTTGGCGAATCTTGCTCCAATACGTTGGATCAATTTCCTCGCGGCCGGCGAGCTCCTTAGACCAA
AACTGAGAATTCCGACGAGAACCACCCTTCTCCGGCTGTGATGTGACGAGCTTAAACCGTCGTGTTTTGGGAATATGGGT
TCGTCTGTGGCTTCTGGGTTCGGGTTAAAGCTTACTCTTTTGCATGCTCTTCGTGACATATTTTTTGTTGTCTGAAATTG
CGGTGAAGAGAGAGAGAGAGACAGGGCGAGGAGAAACAGAGAGAGAGAGAGGGGTTGAGAGAAGACCAAATAGCAAATAC
TAAAGAGAAGCAAATGGGATATTTTGAAGACTATTTATGGGGTGTTGTCTAATGACATAAAAGACATTGGGGTGAAATTG
TAAAGATATAAATATGGTGGGGTCAGTTTAACAACCTTACTAAAAATTGAAACTTGTAACTCACAATTTTCTACTTTCTA
ATTGTATAATGTGGATTTAGTGTGAGAGTGGTTATATGGAAATATTTATCTTATCTTTTCTACAGTTTTTCCTTATCTAT
AAGAGCTACCTACTACTACATGTGTGTATTAATGAAAAAATAAGAGCAACTTAAACAAATGCTGATCATGATCATGGGGA
TGAGTACTGGCTCGTCAAGGGTATTGTTCGCTCGTGGAATGAGTTATAAGTTTTTGCTCATCTTCTTAATGAAAAAATAG
AATAAACACACATTTTGTTATACTACTAGGCTTTTCCTAAACCCATTTCAAACTCTTTAAGGTAAGTTTATTAACCAAAT
TATGATCCGTCACTCTAACATTAAATGGAAGTTTGTTAACCAAAAAAAAAAAAAAAGTTAGTTTACATTAGTACTATTTA
TAGATTTGAACAATCGATCTGTCCTTAGATATGTAAATAATTTATACTAATTCTAACTGCGTATAAGCAAAACTTAATGG
TACTAAAATCAACCTTAGTCAGCAACCACTACTAAGACAGAGAGAGAAAGTGAGTGTGTCTGTGAGGGCGAATCAATGTC
TCTGCTTTCTCCAGAAGATGATATTTACTTTTTGTGTCAATTAGCTGTATAACGTCTTCTTCACATAAAACAAGAACACT
CCACTTACTAAAAAAAATAATTATTTCTTCTTGAAGAGTGGAATTCTTTCTCGAATCTTAGAAAATTCCATTTAGAACTA
AAGAAGAGAGAGAGATCCAGTTTCTCGTCCCAGTTAAGCT
>AT3G09040.1 | chr3:2764282-2767281 REVERSE LENGTH=3000
CTTATGCCTGCCAAGGGCTATGCAGCTGACAAAACTACTTACGGTATTTTTATTCACGGGTTATGTGTGAATGGTTATGT
GAATAAAGCCTTGGGGGTGATGCAAGAGGTGGAGAGCAGTGGTGGGCATCTGGATGTTTATGCATATGCGTCAATTATAG
ACTGTTTGTGCAAAAAGAAAAGATTAGAAGAAGCGTCAAATTTGGTAAAAGAGATGAGTAAGCATGGCGTGGAGCTAAAT
TCTCATGTCTGTAATGCATTAATAGGTGGTTTAATCCGAGACTCAAGACTTGGTGAGGCTTCCTTTTTTCTGAGAGAGAT
GGGGAAGAACGGTTGTCGCCCGACTGTTGTATCCTACAACATTCTTATTTGCGGTTTGTGTAAAGCAGGGAAATTTGGTG
AAGCATCTGCTTTTGTGAAAGAAATGCTTGAAAACGGATGGAAACCAGATCTGAAAACTTATAGTATACTCTTATGTGGT
CTTTGCCGCGACAGGAAGATCGATTTGGCCCTTGAATTGTGGCACCAATTTCTTCAATCGGGACTCGAAACCGATGTGAT
GATGCATAACATACTAATTCATGGTCTGTGCTCTGTTGGGAAACTTGATGATGCAATGACTGTCATGGCAAATATGGAGC
ATCGGAATTGCACTGCAAATCTTGTAACCTACAACACCTTGATGGAAGGATTCTTCAAAGTTGGAGATAGCAACAGAGCC
ACAGTGATTTGGGGTTACATGTACAAGATGGGGTTGCAACCTGATATTATATCCTACAATACTATAATGAAAGGGTTGTG
TATGTGCCGCGGAGTGTCGTATGCTATGGAATTCTTTGATGATGCTAGAAACCATGGCATTTTTCCAACTGTTTACACCT
GGAACATACTTGTTCGAGCTGTCGTGAATCGCTAATGTGATGAATATTAAAGGAAACCTTAATCTGTTGCATATTGCTGT
ATAACTCTCTAGGGTTCAGTTTGACCCTGGATGATCTCTGGGCCAGCTCAGCTAGCTTTGCGTGATAAGGTACAATGCTC
TGACCCTGAATCTTTGTTTTGGAGGTTGAATTGTATGTCTCGGTGCTTGGAAGTGACAGGAGGTAAACTGCAGTAAGTCG
ATAAGAATCAAGTTAGCTATATCATCTGATGAACTAGTATTATACATACATACATACATCAAAAGCATTTGGGTGATACA
CATTAGTTTGAATGATTCGAGTAAACATCATCGAGATCTGATATTTGATGATGCAAAAGAAAAGCTGTAGCTTGACGCAT
CAAACCTAAAGTGATAAGTTTCACACTTTGGGTCTATGCCATCAAGTTATATTCATCTCTTTCGATTAATACAGAGTTTG
TCGGCTTCTATCGTTCATTCCTTCTTGTTTTCCTTTCCCTTATCTGCTTCTGATAATAATGTCTGCTCGTATACGAATTG
AGTGAGCAGTGGGACAAGGATAGCTCCAAGAATTGCGACTTTTCTCCAATCCGGTGAAGAAACGAAGGAATCAGCAATTG
CGAGAACCACAATCCCAATTAACCCGAGGTAAATATTCCTTCTTGACTTTGATCCTGCACTTTCTTTGGTAACCTCTTGT
ATTTTCTCAGTTTCCTCTCTAGCTTGCTCTCTATCCACTGGTTTTTTGTCACGTAAGCTTTTAAAGAACAATCCTTCATT
CCTGTCTACTTGAATCTTCTCCTCAAACTCAGCCAACTTATTATCGTTCTCCTCGATCTCTAATCTGTTCAATCCCGCAG
ATTCCTCAAAAGCTTGCATCTTGCTTTCGATATTCTCCAGTATCTGCTCAATCACCCGGAAAGAAAAACAATATCAGCTT
ATCTATCGTTCTGTTCCTGCAATATCATCGAGCAAATCACAATATCTGAAAGCTTCTGAGTTCACTTGATCTAGAGAGTA
AAGACAATTCATAAGGATCAAACTGCATCAGAGAATTAAGGTAAGCCATTGAAACAAGACATTCTACTGTTCTAAAACTG
TATTGTGCACAGGTTAAGACTATTTCCATATGATACGAGATTTCAAAATGTTATCGTTTTCAACTGATACATACCCTTGT
GCTAGCTTCGTCAAGGTCTTTCATGGCGTCTTCTCCAACCTTGTCAAACTCCGCATTGGCTTCTTCAGCAAACTTGGTGA
GATACTCTGATCTCTCGTCCAAGAAATCCGTCAAACGGACCTTCGATGTCTGAATCATGGCGATCCTAGCTAAGAGTTCT
TGCCTGCGAGTATCGCCTTCGGGTTTTGGAGGGTCGGGATCAGAATCAGAATCTGAAGTTCCGTCTCCCGATTTGGAGAG
ACAGAGAAATTGGGGTCGGGAAAGAGAATGTCTCGAGGCATTGAAAAGAACATGAAAGTTTGGTGTTAAGGTTGTCTGAA
ATGCATGAAGTGTGTTCATCATCTTCTATGTTTTCTTCAACGAAGAAGAAGAAGGCTCGTTTCAGAGTAACCCACCTCTC
GTTTTTTAATTTAGTTTACGCATTATCCAAAACCAGTTTTGAGTTTTAAAGTATTTGCATAAAAGACCCTATATTTGAGA
CATTATTATAGATTGGCTCTAATATTTCTTAATTACATTAAAGTCATACTTCCACACATAAATTTCTTTATAAATTGGCC
ATATTCAAAGTTTTGAGCTTATAGGTTTGCTATATTTAAATTCACACTTACACAGAATAATTTCTTCATCGAACCTCTAA
TTATGTGTTGTAAATGACCAGAGAACCTCTAATTCACACTACATACGAGTCCTAATCCGAGTCAACAACCGGCGGGTTTA
CGGGTCAACCCGAAAAGGTTGATTCTTCTCATTTTTTTCCGCTAAAAAGTATAATTTTTTTGAAACAGCTTTTCGAATTT
CTTTACTCACGACGACCCTGTTCGTTTGGATGCTTTTTGTTTCTCATGGTTTATAGAGGAATTGAGACCTCTGTTCTAGC
TCCGGCAAGGTTCCTTTTTTGTCGGACTGCAGTCTCAATC
>AT3G09040.2 | chr3:2764357-2767356 REVERSE LENGTH=3000
ATAGTGAGTTATAACATTTTGATTAAAGGGTTGTTGGAGAATGGGAAGATCGATGAAGCAACAATGATTTGGAGGCTTAT
GCCTGCCAAGGGCTATGCAGCTGACAAAACTACTTACGGTATTTTTATTCACGGGTTATGTGTGAATGGTTATGTGAATA
AAGCCTTGGGGGTGATGCAAGAGGTGGAGAGCAGTGGTGGGCATCTGGATGTTTATGCATATGCGTCAATTATAGACTGT
TTGTGCAAAAAGAAAAGATTAGAAGAAGCGTCAAATTTGGTAAAAGAGATGAGTAAGCATGGCGTGGAGCTAAATTCTCA
TGTCTGTAATGCATTAATAGGTGGTTTAATCCGAGACTCAAGACTTGGTGAGGCTTCCTTTTTTCTGAGAGAGATGGGGA
AGAACGGTTGTCGCCCGACTGTTGTATCCTACAACATTCTTATTTGCGGTTTGTGTAAAGCAGGGAAATTTGGTGAAGCA
TCTGCTTTTGTGAAAGAAATGCTTGAAAACGGATGGAAACCAGATCTGAAAACTTATAGTATACTCTTATGTGGTCTTTG
CCGCGACAGGAAGATCGATTTGGCCCTTGAATTGTGGCACCAATTTCTTCAATCGGGACTCGAAACCGATGTGATGATGC
ATAACATACTAATTCATGGTCTGTGCTCTGTTGGGAAACTTGATGATGCAATGACTGTCATGGCAAATATGGAGCATCGG
AATTGCACTGCAAATCTTGTAACCTACAACACCTTGATGGAAGGATTCTTCAAAGTTGGAGATAGCAACAGAGCCACAGT
GATTTGGGGTTACATGTACAAGATGGGGTTGCAACCTGATATTATATCCTACAATACTATAATGAAAGGGTTGTGTATGT
GCCGCGGAGTGTCGTATGCTATGGAATTCTTTGATGATGCTAGAAACCATGGCATTTTTCCAACTGTTTACACCTGGAAC
ATACTTGTTCGAGCTGTCGTGAATCGCTAATGTGATGAATATTAAAGGAAACCTTAATCTGTTGCATATTGCTGTATAAC
TCTCTAGGGTTCAGTTTGACCCTGGATGATCTCTGGGCCAGCTCAGCTAGCTTTGCGTGATAAGGTACAATGCTCTGACC
CTGAATCTTTGTTTTGGAGGTTGAATTGTATGTCTCGGTGCTTGGAAGTGACAGGAGGTAAACTGCAGTAAGTCGATAAG
AATCAAGTTAGCTATATCATCTGATGAACTAGTATTATACATACATACATACATCAAAAGCATTTGGGTGATACACATTA
GTTTGAATGATTCGAGTAAACATCATCGAGATCTGATATTTGATGATGCAAAAGAAAAGCTGTAGCTTGACGCATCAAAC
CTAAAGTGATAAGTTTCACACTTTGGGTCTATGCCATCAAGTTATATTCATCTCTTTCGATTAATACAGAGTTTGTCGGC
TTCTATCGTTCATTCCTTCTTGTTTTCCTTTCCCTTATCTGCTTCTGATAATAATGTCTGCTCGTATACGAATTGAGTGA
GCAGTGGGACAAGGATAGCTCCAAGAATTGCGACTTTTCTCCAATCCGGTGAAGAAACGAAGGAATCAGCAATTGCGAGA
ACCACAATCCCAATTAACCCGAGGTAAATATTCCTTCTTGACTTTGATCCTGCACTTTCTTTGGTAACCTCTTGTATTTT
CTCAGTTTCCTCTCTAGCTTGCTCTCTATCCACTGGTTTTTTGTCACGTAAGCTTTTAAAGAACAATCCTTCATTCCTGT
CTACTTGAATCTTCTCCTCAAACTCAGCCAACTTATTATCGTTCTCCTCGATCTCTAATCTGTTCAATCCCGCAGATTCC
TCAAAAGCTTGCATCTTGCTTTCGATATTCTCCAGTATCTGCTCAATCACCCGGAAAGAAAAACAATATCAGCTTATCTA
TCGTTCTGTTCCTGCAATATCATCGAGCAAATCACAATATCTGAAAGCTTCTGAGTTCACTTGATCTAGAGAGTAAAGAC
AATTCATAAGGATCAAACTGCATCAGAGAATTAAGGTAAGCCATTGAAACAAGACATTCTACTGTTCTAAAACTGTATTG
TGCACAGGTTAAGACTATTTCCATATGATACGAGATTTCAAAATGTTATCGTTTTCAACTGATACATACCCTTGTGCTAG
CTTCGTCAAGGTCTTTCATGGCGTCTTCTCCAACCTTGTCAAACTCCGCATTGGCTTCTTCAGCAAACTTGGTGAGATAC
TCTGATCTCTCGTCCAAGAAATCCGTCAAACGGACCTTCGATGTCTGAATCATGGCGATCCTAGCTAAGAGTTCTTGCCT
GCGAGTATCGCCTTCGGGTTTTGGAGGGTCGGGATCAGAATCAGAATCTGAAGTTCCGTCTCCCGATTTGGAGAGACAGA
GAAATTGGGGTCGGGAAAGAGAATGTCTCGAGGCATTGAAAAGAACATGAAAGTTTGGTGTTAAGGTTGTCTGAAATGCA
TGAAGTGTGTTCATCATCTTCTATGTTTTCTTCAACGAAGAAGAAGAAGGCTCGTTTCAGAGTAACCCACCTCTCGTTTT
TTAATTTAGTTTACGCATTATCCAAAACCAGTTTTGAGTTTTAAAGTATTTGCATAAAAGACCCTATATTTGAGACATTA
TTATAGATTGGCTCTAATATTTCTTAATTACATTAAAGTCATACTTCCACACATAAATTTCTTTATAAATTGGCCATATT
CAAAGTTTTGAGCTTATAGGTTTGCTATATTTAAATTCACACTTACACAGAATAATTTCTTCATCGAACCTCTAATTATG
TGTTGTAAATGACCAGAGAACCTCTAATTCACACTACATACGAGTCCTAATCCGAGTCAACAACCGGCGGGTTTACGGGT
CAACCCGAAAAGGTTGATTCTTCTCATTTTTTTCCGCTAAAAAGTATAATTTTTTTGAAACAGCTTTTCGAATTTCTTTA
CTCACGACGACCCTGTTCGTTTGGATGCTTTTTGTTTCTC
>AT3G09040.3 | chr3:2764357-2767356 REVERSE LENGTH=3000
ATAGTGAGTTATAACATTTTGATTAAAGGGTTGTTGGAGAATGGGAAGATCGATGAAGCAACAATGATTTGGAGGCTTAT
GCCTGCCAAGGGCTATGCAGCTGACAAAACTACTTACGGTATTTTTATTCACGGGTTATGTGTGAATGGTTATGTGAATA
AAGCCTTGGGGGTGATGCAAGAGGTGGAGAGCAGTGGTGGGCATCTGGATGTTTATGCATATGCGTCAATTATAGACTGT
TTGTGCAAAAAGAAAAGATTAGAAGAAGCGTCAAATTTGGTAAAAGAGATGAGTAAGCATGGCGTGGAGCTAAATTCTCA
TGTCTGTAATGCATTAATAGGTGGTTTAATCCGAGACTCAAGACTTGGTGAGGCTTCCTTTTTTCTGAGAGAGATGGGGA
AGAACGGTTGTCGCCCGACTGTTGTATCCTACAACATTCTTATTTGCGGTTTGTGTAAAGCAGGGAAATTTGGTGAAGCA
TCTGCTTTTGTGAAAGAAATGCTTGAAAACGGATGGAAACCAGATCTGAAAACTTATAGTATACTCTTATGTGGTCTTTG
CCGCGACAGGAAGATCGATTTGGCCCTTGAATTGTGGCACCAATTTCTTCAATCGGGACTCGAAACCGATGTGATGATGC
ATAACATACTAATTCATGGTCTGTGCTCTGTTGGGAAACTTGATGATGCAATGACTGTCATGGCAAATATGGAGCATCGG
AATTGCACTGCAAATCTTGTAACCTACAACACCTTGATGGAAGGATTCTTCAAAGTTGGAGATAGCAACAGAGCCACAGT
GATTTGGGGTTACATGTACAAGATGGGGTTGCAACCTGATATTATATCCTACAATACTATAATGAAAGGGTTGTGTATGT
GCCGCGGAGTGTCGTATGCTATGGAATTCTTTGATGATGCTAGAAACCATGGCATTTTTCCAACTGTTTACACCTGGAAC
ATACTTGTTCGAGCTGTCGTGAATCGCTAATGTGATGAATATTAAAGGAAACCTTAATCTGTTGCATATTGCTGTATAAC
TCTCTAGGGTTCAGTTTGACCCTGGATGATCTCTGGGCCAGCTCAGCTAGCTTTGCGTGATAAGGTACAATGCTCTGACC
CTGAATCTTTGTTTTGGAGGTTGAATTGTATGTCTCGGTGCTTGGAAGTGACAGGAGGTAAACTGCAGTAAGTCGATAAG
AATCAAGTTAGCTATATCATCTGATGAACTAGTATTATACATACATACATACATCAAAAGCATTTGGGTGATACACATTA
GTTTGAATGATTCGAGTAAACATCATCGAGATCTGATATTTGATGATGCAAAAGAAAAGCTGTAGCTTGACGCATCAAAC
CTAAAGTGATAAGTTTCACACTTTGGGTCTATGCCATCAAGTTATATTCATCTCTTTCGATTAATACAGAGTTTGTCGGC
TTCTATCGTTCATTCCTTCTTGTTTTCCTTTCCCTTATCTGCTTCTGATAATAATGTCTGCTCGTATACGAATTGAGTGA
GCAGTGGGACAAGGATAGCTCCAAGAATTGCGACTTTTCTCCAATCCGGTGAAGAAACGAAGGAATCAGCAATTGCGAGA
ACCACAATCCCAATTAACCCGAGGTAAATATTCCTTCTTGACTTTGATCCTGCACTTTCTTTGGTAACCTCTTGTATTTT
CTCAGTTTCCTCTCTAGCTTGCTCTCTATCCACTGGTTTTTTGTCACGTAAGCTTTTAAAGAACAATCCTTCATTCCTGT
CTACTTGAATCTTCTCCTCAAACTCAGCCAACTTATTATCGTTCTCCTCGATCTCTAATCTGTTCAATCCCGCAGATTCC
TCAAAAGCTTGCATCTTGCTTTCGATATTCTCCAGTATCTGCTCAATCACCCGGAAAGAAAAACAATATCAGCTTATCTA
TCGTTCTGTTCCTGCAATATCATCGAGCAAATCACAATATCTGAAAGCTTCTGAGTTCACTTGATCTAGAGAGTAAAGAC
AATTCATAAGGATCAAACTGCATCAGAGAATTAAGGTAAGCCATTGAAACAAGACATTCTACTGTTCTAAAACTGTATTG
TGCACAGGTTAAGACTATTTCCATATGATACGAGATTTCAAAATGTTATCGTTTTCAACTGATACATACCCTTGTGCTAG
CTTCGTCAAGGTCTTTCATGGCGTCTTCTCCAACCTTGTCAAACTCCGCATTGGCTTCTTCAGCAAACTTGGTGAGATAC
TCTGATCTCTCGTCCAAGAAATCCGTCAAACGGACCTTCGATGTCTGAATCATGGCGATCCTAGCTAAGAGTTCTTGCCT
GCGAGTATCGCCTTCGGGTTTTGGAGGGTCGGGATCAGAATCAGAATCTGAAGTTCCGTCTCCCGATTTGGAGAGACAGA
GAAATTGGGGTCGGGAAAGAGAATGTCTCGAGGCATTGAAAAGAACATGAAAGTTTGGTGTTAAGGTTGTCTGAAATGCA
TGAAGTGTGTTCATCATCTTCTATGTTTTCTTCAACGAAGAAGAAGAAGGCTCGTTTCAGAGTAACCCACCTCTCGTTTT
TTAATTTAGTTTACGCATTATCCAAAACCAGTTTTGAGTTTTAAAGTATTTGCATAAAAGACCCTATATTTGAGACATTA
TTATAGATTGGCTCTAATATTTCTTAATTACATTAAAGTCATACTTCCACACATAAATTTCTTTATAAATTGGCCATATT
CAAAGTTTTGAGCTTATAGGTTTGCTATATTTAAATTCACACTTACACAGAATAATTTCTTCATCGAACCTCTAATTATG
TGTTGTAAATGACCAGAGAACCTCTAATTCACACTACATACGAGTCCTAATCCGAGTCAACAACCGGCGGGTTTACGGGT
CAACCCGAAAAGGTTGATTCTTCTCATTTTTTTCCGCTAAAAAGTATAATTTTTTTGAAACAGCTTTTCGAATTTCTTTA
CTCACGACGACCCTGTTCGTTTGGATGCTTTTTGTTTCTC
>AT3G09040.4 | chr3:2764282-2767281 REVERSE LENGTH=3000
CTTATGCCTGCCAAGGGCTATGCAGCTGACAAAACTACTTACGGTATTTTTATTCACGGGTTATGTGTGAATGGTTATGT
GAATAAAGCCTTGGGGGTGATGCAAGAGGTGGAGAGCAGTGGTGGGCATCTGGATGTTTATGCATATGCGTCAATTATAG
ACTGTTTGTGCAAAAAGAAAAGATTAGAAGAAGCGTCAAATTTGGTAAAAGAGATGAGTAAGCATGGCGTGGAGCTAAAT
TCTCATGTCTGTAATGCATTAATAGGTGGTTTAATCCGAGACTCAAGACTTGGTGAGGCTTCCTTTTTTCTGAGAGAGAT
GGGGAAGAACGGTTGTCGCCCGACTGTTGTATCCTACAACATTCTTATTTGCGGTTTGTGTAAAGCAGGGAAATTTGGTG
AAGCATCTGCTTTTGTGAAAGAAATGCTTGAAAACGGATGGAAACCAGATCTGAAAACTTATAGTATACTCTTATGTGGT
CTTTGCCGCGACAGGAAGATCGATTTGGCCCTTGAATTGTGGCACCAATTTCTTCAATCGGGACTCGAAACCGATGTGAT
GATGCATAACATACTAATTCATGGTCTGTGCTCTGTTGGGAAACTTGATGATGCAATGACTGTCATGGCAAATATGGAGC
ATCGGAATTGCACTGCAAATCTTGTAACCTACAACACCTTGATGGAAGGATTCTTCAAAGTTGGAGATAGCAACAGAGCC
ACAGTGATTTGGGGTTACATGTACAAGATGGGGTTGCAACCTGATATTATATCCTACAATACTATAATGAAAGGGTTGTG
TATGTGCCGCGGAGTGTCGTATGCTATGGAATTCTTTGATGATGCTAGAAACCATGGCATTTTTCCAACTGTTTACACCT
GGAACATACTTGTTCGAGCTGTCGTGAATCGCTAATGTGATGAATATTAAAGGAAACCTTAATCTGTTGCATATTGCTGT
ATAACTCTCTAGGGTTCAGTTTGACCCTGGATGATCTCTGGGCCAGCTCAGCTAGCTTTGCGTGATAAGGTACAATGCTC
TGACCCTGAATCTTTGTTTTGGAGGTTGAATTGTATGTCTCGGTGCTTGGAAGTGACAGGAGGTAAACTGCAGTAAGTCG
ATAAGAATCAAGTTAGCTATATCATCTGATGAACTAGTATTATACATACATACATACATCAAAAGCATTTGGGTGATACA
CATTAGTTTGAATGATTCGAGTAAACATCATCGAGATCTGATATTTGATGATGCAAAAGAAAAGCTGTAGCTTGACGCAT
CAAACCTAAAGTGATAAGTTTCACACTTTGGGTCTATGCCATCAAGTTATATTCATCTCTTTCGATTAATACAGAGTTTG
TCGGCTTCTATCGTTCATTCCTTCTTGTTTTCCTTTCCCTTATCTGCTTCTGATAATAATGTCTGCTCGTATACGAATTG
AGTGAGCAGTGGGACAAGGATAGCTCCAAGAATTGCGACTTTTCTCCAATCCGGTGAAGAAACGAAGGAATCAGCAATTG
CGAGAACCACAATCCCAATTAACCCGAGGTAAATATTCCTTCTTGACTTTGATCCTGCACTTTCTTTGGTAACCTCTTGT
ATTTTCTCAGTTTCCTCTCTAGCTTGCTCTCTATCCACTGGTTTTTTGTCACGTAAGCTTTTAAAGAACAATCCTTCATT
CCTGTCTACTTGAATCTTCTCCTCAAACTCAGCCAACTTATTATCGTTCTCCTCGATCTCTAATCTGTTCAATCCCGCAG
ATTCCTCAAAAGCTTGCATCTTGCTTTCGATATTCTCCAGTATCTGCTCAATCACCCGGAAAGAAAAACAATATCAGCTT
ATCTATCGTTCTGTTCCTGCAATATCATCGAGCAAATCACAATATCTGAAAGCTTCTGAGTTCACTTGATCTAGAGAGTA
AAGACAATTCATAAGGATCAAACTGCATCAGAGAATTAAGGTAAGCCATTGAAACAAGACATTCTACTGTTCTAAAACTG
TATTGTGCACAGGTTAAGACTATTTCCATATGATACGAGATTTCAAAATGTTATCGTTTTCAACTGATACATACCCTTGT
GCTAGCTTCGTCAAGGTCTTTCATGGCGTCTTCTCCAACCTTGTCAAACTCCGCATTGGCTTCTTCAGCAAACTTGGTGA
GATACTCTGATCTCTCGTCCAAGAAATCCGTCAAACGGACCTTCGATGTCTGAATCATGGCGATCCTAGCTAAGAGTTCT
TGCCTGCGAGTATCGCCTTCGGGTTTTGGAGGGTCGGGATCAGAATCAGAATCTGAAGTTCCGTCTCCCGATTTGGAGAG
ACAGAGAAATTGGGGTCGGGAAAGAGAATGTCTCGAGGCATTGAAAAGAACATGAAAGTTTGGTGTTAAGGTTGTCTGAA
ATGCATGAAGTGTGTTCATCATCTTCTATGTTTTCTTCAACGAAGAAGAAGAAGGCTCGTTTCAGAGTAACCCACCTCTC
GTTTTTTAATTTAGTTTACGCATTATCCAAAACCAGTTTTGAGTTTTAAAGTATTTGCATAAAAGACCCTATATTTGAGA
CATTATTATAGATTGGCTCTAATATTTCTTAATTACATTAAAGTCATACTTCCACACATAAATTTCTTTATAAATTGGCC
ATATTCAAAGTTTTGAGCTTATAGGTTTGCTATATTTAAATTCACACTTACACAGAATAATTTCTTCATCGAACCTCTAA
TTATGTGTTGTAAATGACCAGAGAACCTCTAATTCACACTACATACGAGTCCTAATCCGAGTCAACAACCGGCGGGTTTA
CGGGTCAACCCGAAAAGGTTGATTCTTCTCATTTTTTTCCGCTAAAAAGTATAATTTTTTTGAAACAGCTTTTCGAATTT
CTTTACTCACGACGACCCTGTTCGTTTGGATGCTTTTTGTTTCTCATGGTTTATAGAGGAATTGAGACCTCTGTTCTAGC
TCCGGCAAGGTTCCTTTTTTGTCGGACTGCAGTCTCAATC
>AT3G09050.1 | chr3:2761860-2764859 FORWARD LENGTH=3000
CATTGATCAAGGAGTTCCATGAGACAACGTTGCTTCTACGCCTCATTTCATCGAAAACTTGTGACGAACCTTTCATGTCC
CCACATTTAGCATACATGTCTATTAGGGTGTTAGAGGTCAACTCGTCCAAGTCATGGGCCAAGTGAAAAATAAGAGAATG
GATAGCTCTACCTTCTCTTAAAGAGGAAAGGACAGAACACACTCGAAGAACAGTGACAAATGTTGCCTGGTCAGGTAGAA
CACCATCATGACGCATTTCTTTGTAAAACTTCAAGGCCTCCTCATAAAATCCATTCTGACTGTGACCTGACATCATTCCC
GTCCAAAGAACAATACTCTTAGGGCTTGATAACTCTGAGAAGAGTGCACAAGCCTCTGTCATTCCACGTGAATTCATGTA
CATGCCCAAAAGGGAAATCCCTAGATATTCACCTTCAGATGAGAAGCCCCTCTTTGTTATCTGACCATGAAATTGCGTTC
CTAGAGTTAAACTTTCTGGTTTATGACAAGCTTCAACAATGGTGGCAAAAGTGATTTCAGATGGGTTAACACCTCTGGTC
AGCATTTCTTGAAAGAGAACTACAGCTTCTTCTAAGTTGTTCTGAGAATAACCTGCAATTAGAGCATTCATTGACACAAC
GCTCCACTCAGGCAGAGAAGAGAAAACTTTACGTGCATCTTTGATGATTCCACACTTGGAATACATGTCAATGAGCGAGC
TACCAGTATGAAGATCTCTGTCTAGGCCACATTTGACAGAGAGGCAGTGAACTTGTTTTCCTTGATAAAGACCATGAACA
TGTGTACATGCCTTAAGTGTGCTAGCCAAACATGCTCCATCAGACACTATACCACACAAATTCATCCTCTTGAACAAGTC
AAAAGCTTCACTCTCATTCTCATCTTGGACATAACTCCCAATTATTGTGTTCCAAGTTACATTATCACGATCACACATGC
GCTCAAAAATTTGCCTTGCATCTTCAAGAGCTCCGCATTTTGCATACATATCTACTAATGCATTTCCTACGAATAAGTTT
TTTGCTAACTTCTTCTTGATGATGATTGAGTGAAACTGGCTTCCCATTTCTAGATCATGTGATGCAGCACAAGTGCTTAA
AAGGCTTGTAAAGGTAAAGTCATCAATGTTATAACCAGAAGATTTCATATCCATAAACAGTTCCATAACCTTGTGGGATT
CACCATTATGTGCATAACCCCTTATCATCGCGTTCCAGAAGACGTCATTTTTTTCCTCCAAAGCTTCAAATACCTTTGCA
GCAGCCTCCATTTTCTCACATTTCGAGTACATGCTAACCAAAGAACTGCCGACATAAATATTGGAAGCGAGACCTAGTTT
AATAGCCTCTGCATGAACTACCAAACCTAAATCAAGATTAGCTACAATCCCAATAGCACTCAAAACGCTTCCTAAGGTAG
AACGGGTGGATTTAACACTAGATTTCCGCATATTGAAAAAATATTCAATAGCCACAGTCTCACATCCTCTTTTCCCATGC
CCTGAAATCATTACATTCCACGCTACCACATCTGGGCTTGACATCTCCCCAAACAACAGACGTGCATCCTTTAGCTTCCC
CAACCTGATGTACGTATTTATAACAGTCACAAAAGCTAAATGATCAGGCCGATGGCCTTCATCCCGCATCCTTTCAAATA
CTAAGACAGCTTCCTCTGGCAAACCAGCCTTCACATAGCCAGAAAACAAACACGTCCAGCAAACTGTATTAGGATCCACT
ATCCATTCAAAAACTCGTCGAGCATCACTAATACGGTCACACTTGGCATACATATCAACTAAAGCCCCTCCACAATACGA
GTTGCGTTCTAGCCCCATTTTAATCATACTGCAATGAATTTGTCTACCAAACTCTACATTAGTCTCCCTGGCACAGGTTG
ATAAAACAATCGAAAAAGTGAATTTATTTGGAAAAATCTGATTCTCAAACAATGATACAAAACTCCTTAAGACCTTTCCT
GGTTTCCCAATGCTGGAATACATCGATAGCATTGAGTTCCACGCCGTTACATCTTTTTCAAGGAAGTCGAATTGCTTCTC
AGCATAAGAAACTTGTGCACACTTGGCATATAAATCCACAATGGCGTTACCTAATCTACCTTCTGAATCTATTCCAAGTA
TCAAGCTTTTGGAATGGACAGCTTTGCCAATTCTCAAGGCTAGTGCAAGTCTTTGAGGCATTTCGTCGAACACTTTGCGA
CTCTTGAATAATTTGCATTGCCCCAAACAGATTTCTAGGAGACGTTGATGTATCTGATCATGGCTGGGCAAAACATGTCC
ATAGATTCGACGACCCAAATCCGGGGAATAACTCAAACGACGTACAAAGGAGAAAGAATCAAACATGGCCGAGGACGGCG
TCAAGAGAACTCGGAAATACATGATTGAGACTGCAGTCCGACAAAAAAGGAACCTTGCCGGAGCTAGAACAGAGGTCTCA
ATTCCTCTATAAACCATGAGAAACAAAAAGCATCCAAACGAACAGGGTCGTCGTGAGTAAAGAAATTCGAAAAGCTGTTT
CAAAAAAATTATACTTTTTAGCGGAAAAAAATGAGAAGAATCAACCTTTTCGGGTTGACCCGTAAACCCGCCGGTTGTTG
ACTCGGATTAGGACTCGTATGTAGTGTGAATTAGAGGTTCTCTGGTCATTTACAACACATAATTAGAGGTTCGATGAAGA
AATTATTCTGTGTAAGTGTGAATTTAAATATAGCAAACCTATAAGCTCAAAACTTTGAATATGGCCAATTTATAAAGAAA
TTTATGTGTGGAAGTATGACTTTAATGTAATTAAGAAATATTAGAGCCAATCTATAATAATGTCTCAAATATAGGGTCTT
TTATGCAAATACTTTAAAACTCAAAACTGGTTTTGGATAATGCGTAAACTAAATTAAAAAACGAGAGGTGGGTTACTCTG
AAACGAGCCTTCTTCTTCTTCGTTGAAGAAAACATAGAAG
>AT3G09055.1 | chr3:2765180-2768179 REVERSE LENGTH=3000
TATCAAAACCTACGGAAAGAACTCCATGCCTGATCAAGCTCTAGATGTTTTCAAACGAATGCGAGAGATTTTCGGGTGCG
AGCCTGCGATTCGATCTTATAACACTCTACTTAATGCGTTCGTGGAGGCGAAACAATGGGTTAAAGTCGAGTCCTTGTTC
GCCTACTTCGAGACTGCTGGAGTGGCGCCAAATCTGCAGACGTATAATGTTTTGATTAAAATGTCTTGTAAGAAGAAGGA
GTTCGAGAAAGCGAGAGGGTTTCTAGATTGGATGTGGAAAGAGGGGTTTAAGCCTGATGTGTTTAGTTACAGCACTGTGA
TCAACGATCTTGCTAAAGCTGGGAAATTGGATGATGCACTGGAACTGTTCGATGAAATGTCTGAAAGAGGAGTGGCACCT
GATGTCACGTGTTATAATATCTTAATTGATGGGTTTCTTAAGGAAAAAGATCACAAGACGGCTATGGAACTGTGGGACAG
ACTGTTGGAGGACTCTTCTGTTTATCCGAATGTTAAGACTCACAACATCATGATTAGTGGTTTGAGCAAATGCGGAAGAG
TAGATGATTGTTTAAAGATATGGGAGAGAATGAAACAAAATGAGCGTGAAAAAGATTTATATACATATAGCAGTTTGATA
CATGGGCTGTGCGATGCAGGTAATGTTGATAAGGCTGAAAGTGTGTTTAATGAGTTGGACGAAAGGAAAGCCTCGATTGA
TGTGGTTACATACAATACTATGCTTGGTGGGTTTTGCCGTTGTGGGAAAATTAAGGAGAGTTTGGAGTTGTGGAGAATCA
TGGAGCACAAGAATTCAGTTAACATAGTGAGTTATAACATTTTGATTAAAGGGTTGTTGGAGAATGGGAAGATCGATGAA
GCAACAATGATTTGGAGGCTTATGCCTGCCAAGGGCTATGCAGCTGACAAAACTACTTACGGTATTTTTATTCACGGGTT
ATGTGTGAATGGTTATGTGAATAAAGCCTTGGGGGTGATGCAAGAGGTGGAGAGCAGTGGTGGGCATCTGGATGTTTATG
CATATGCGTCAATTATAGACTGTTTGTGCAAAAAGAAAAGATTAGAAGAAGCGTCAAATTTGGTAAAAGAGATGAGTAAG
CATGGCGTGGAGCTAAATTCTCATGTCTGTAATGCATTAATAGGTGGTTTAATCCGAGACTCAAGACTTGGTGAGGCTTC
CTTTTTTCTGAGAGAGATGGGGAAGAACGGTTGTCGCCCGACTGTTGTATCCTACAACATTCTTATTTGCGGTTTGTGTA
AAGCAGGGAAATTTGGTGAAGCATCTGCTTTTGTGAAAGAAATGCTTGAAAACGGATGGAAACCAGATCTGAAAACTTAT
AGTATACTCTTATGTGGTCTTTGCCGCGACAGGAAGATCGATTTGGCCCTTGAATTGTGGCACCAATTTCTTCAATCGGG
ACTCGAAACCGATGTGATGATGCATAACATACTAATTCATGGTCTGTGCTCTGTTGGGAAACTTGATGATGCAATGACTG
TCATGGCAAATATGGAGCATCGGAATTGCACTGCAAATCTTGTAACCTACAACACCTTGATGGAAGGATTCTTCAAAGTT
GGAGATAGCAACAGAGCCACAGTGATTTGGGGTTACATGTACAAGATGGGGTTGCAACCTGATATTATATCCTACAATAC
TATAATGAAAGGGTTGTGTATGTGCCGCGGAGTGTCGTATGCTATGGAATTCTTTGATGATGCTAGAAACCATGGCATTT
TTCCAACTGTTTACACCTGGAACATACTTGTTCGAGCTGTCGTGAATCGCTAATGTGATGAATATTAAAGGAAACCTTAA
TCTGTTGCATATTGCTGTATAACTCTCTAGGGTTCAGTTTGACCCTGGATGATCTCTGGGCCAGCTCAGCTAGCTTTGCG
TGATAAGGTACAATGCTCTGACCCTGAATCTTTGTTTTGGAGGTTGAATTGTATGTCTCGGTGCTTGGAAGTGACAGGAG
GTAAACTGCAGTAAGTCGATAAGAATCAAGTTAGCTATATCATCTGATGAACTAGTATTATACATACATACATACATCAA
AAGCATTTGGGTGATACACATTAGTTTGAATGATTCGAGTAAACATCATCGAGATCTGATATTTGATGATGCAAAAGAAA
AGCTGTAGCTTGACGCATCAAACCTAAAGTGATAAGTTTCACACTTTGGGTCTATGCCATCAAGTTATATTCATCTCTTT
CGATTAATACAGAGTTTGTCGGCTTCTATCGTTCATTCCTTCTTGTTTTCCTTTCCCTTATCTGCTTCTGATAATAATGT
CTGCTCGTATACGAATTGAGTGAGCAGTGGGACAAGGATAGCTCCAAGAATTGCGACTTTTCTCCAATCCGGTGAAGAAA
CGAAGGAATCAGCAATTGCGAGAACCACAATCCCAATTAACCCGAGGTAAATATTCCTTCTTGACTTTGATCCTGCACTT
TCTTTGGTAACCTCTTGTATTTTCTCAGTTTCCTCTCTAGCTTGCTCTCTATCCACTGGTTTTTTGTCACGTAAGCTTTT
AAAGAACAATCCTTCATTCCTGTCTACTTGAATCTTCTCCTCAAACTCAGCCAACTTATTATCGTTCTCCTCGATCTCTA
ATCTGTTCAATCCCGCAGATTCCTCAAAAGCTTGCATCTTGCTTTCGATATTCTCCAGTATCTGCTCAATCACCCGGAAA
GAAAAACAATATCAGCTTATCTATCGTTCTGTTCCTGCAATATCATCGAGCAAATCACAATATCTGAAAGCTTCTGAGTT
CACTTGATCTAGAGAGTAAAGACAATTCATAAGGATCAAACTGCATCAGAGAATTAAGGTAAGCCATTGAAACAAGACAT
TCTACTGTTCTAAAACTGTATTGTGCACAGGTTAAGACTATTTCCATATGATACGAGATTTCAAAATGTTATCGTTTTCA
ACTGATACATACCCTTGTGCTAGCTTCGTCAAGGTCTTTC
>AT3G09060.1 | chr3:2768431-2771430 REVERSE LENGTH=3000
TGAGACAAAAATCGACAGAACATAAGGTCAATTTAGACATATCATATTTCTCCAATTAATTTGCATGTTAACAAAAAAAA
AATGTAACTGACAAAGAAAATAAAAAGCAAAATATTGAAGTGGACAAAGGTTTAATATGTTTTATGTTAGATATAGTACA
TAAAAATAAGATTTGGCTTATATCATATGAATAAATCTGAACAAAATTTCTAGATAACCGTACATTAACACGCTAAAACC
ATATCCTAAAACTTTTGTTTATTTGAAAACACTAATTTGGTTTTTCTATAATAATTCTTTTGTTTTGTTTTTTTCTTGTT
CATCTCCTTTCTCTTTCAATTACCGTTGGAACAAGACGAAGTTTCAGAGACAACACTACCCAATCTCTCTCTCTAACCTT
AAGTGTTGTCTTTCTCTCTATAAGCCAGAGACCAGACAGTGATGACGATATAGTATATGAGACCAGAGGGAGGATTAACC
ACCATTTCCCGTCATGAATCCAGCTACTGACCCAGTCTCCGCCGCCGCAGCTGCTCTTGCTCCGCCTCCACAACCTCCGC
AGCCTCACCGTCTCTCTACCTCTTGCAACCGTCACCCAGAAGAGCGGTTCACCGGTTTTTGCCCTTCTTGTCTCTGTGAA
CGTCTCTCAGTCTTAGATCAGACCAACAATGGCGGTTCCTCTTCTTCCTCTAAAAAGCCTCCGACCATCTCTGCTGCGGC
TCTCAAGGCTCTCTTTAAGCCTTCCGGAAACAACGGAGTGGGCGGTGTAAATACAAACGGAAACGGCCGGGTTAAACCCG
GATTCTTCCCGGAGCTCCGTCGTACGAAATCTTTCTCAGCATCCAAGAACAACGAAGGATTCTCCGGCGTGTTTGAGCCA
CAACGTAGGTCTTGTGACGTCAGGCTTCGAAGCTCTCTTTGGAACTTGTTTAGCCAAGATGAGCAACGAAACCTTCCAAG
CAATGTCACCGGCGGTGAGATTGATGTCGAGCCGAGGAAATCAAGCGTTGCGGAGCCTGTTCTAGAGGTAAACGATGAAG
GAGAAGCTGAAAGTGACGACGAAGAACTTGAAGAGGAGGAGGAGGAAGACTACGTTGAAGCTGGCGACTTTGAGATTCTC
AATGATTCCGGCGAACTAATGAGGGAAAAAAGCGACGAGATTGTTGAAGTTAGAGAGGAGATTGAAGAAGCGGTGAAACC
AACAAAGGGTTTAAGCGAAGAGGAGTTAAAGCCAATAAAGGATTACATAGATCTTGATTCTCAAACCAAGAAGCCATCGG
TACGACGGAGTTTTTGGTCGGCGGCCTCTGTTTTCAGCAAGAAGCTTCAGAAATGGAGGCAGAATCAAAAGATGAAGAAG
CGGCGTAACGGCGGCGACCATCGGCCAGGATCAGCTAGATTACCGGTGGAGAAACCGATTGGGAGACAGCTCCGGGATAC
TCAATCGGAGATTGCTGATTACGGATATGGTCGGAGGTCGTGCGATACCGACCCTCGATTCTCTCTAGACGCCGGAAGAT
TCTCTCTTGACGCCGGTAGATTCTCCGTTGACATCGGTAGGATCTCGCTTGATGATCCTCGTTATTCGTTTGACGAGCCG
AGAGCTTCTTGGGACGGGTCTTTGATTGGACGGACAATGTTTCCTCCCGCCGCGAGAGCTCCTCCGCCGCCGTCAATGCT
CTCGGTGGTGGAGGATGCGCCGCCGCCGGTGCACCGTCACGTAACCCGAGCGGATATGCAGTTTCCGGTGGAAGAACCGG
CGCCACCACCACCGGTGGTTAACCAAACCAACGGTGTGTCAGACCCGGTTATCATACCCGGCGGATCAATCCAAACCCGA
GACTACTATACTGACTCATCGTCAAGGAGGCGGAAAAGTCTCGACAGGTCTAGTAGCTCCATGAGGAAAACGGCTGCAGC
CGTTGTGGCGGATATGGACGAGCCAAAGCTTTCAGTGTCGTCGGCTATATCAATTGACGCTTACTCAGGATCACTGAGAG
ATAACAACAACTACGCCGTGGAGACGGCAGATAACGGATCTTTCCGGGAACCGGCGATGATGATCGGCGATAGGAAAGTG
AATAGTAACGATAATAACAAGAAGTCGAGACGGTGGGGGAAGTGGAGCATTTTAGGACTTATTTACAGGAAGAGTGTTAA
CAAGTATGAGGAAGAGGAGGAGGAGGAAGAGGATAGGTATAGGAGATTAAACGGTGGAATGGTGGAGAGATCGTTATCGG
AGTCATGGCCGGAGCTGAGGAATGGAGGAGGAGGAGGAGGAGGGCCGAGGATGGTGAGGAGTAATAGCAATGTGAGCTGG
AGGAGTTCCGGAGGTGGATCAGCGAGGAAAGTCAACGGATTGGATAGGAGGAATAAGAGTTCAAGGTACTCACCTAAGAA
TGGGGAAAACGGAATGTTGAAGTTTTACTTGCCACATATGAAAGCTAGTCGGAGAATGAGCGGTACAGGAGGAGCAGGAG
GTGGCGGCGGCGGAGGGTGGGCGAATAGTCACGGGCATTCTATAGCGAGGAGTGTAATGAGGCTGTATTGATCAACAAAA
TTGTTCATTGGATGGTTTAATTAGCTCTATGAAGCTGAACCTTTGTTTTTAGTATTTCGTTGGTTTAGGTTTAATTTCGG
TTCAATTGGTTTACTTTGTAATGTTAAGGAGGGGATGCATTCTCAAACGAATCACTTGTTGTCGTTGTCTATTTTAACCG
GAATAAACCGCCATTCGACCAGCTATATTTTTGGTTCCAGGCTTCCCAATCAACACCTAAATTTTTTCCAATGATTAACC
AAATTTTGATTAGTTAATTTTCATTGGAACAAATAAATTGAATAGTCTGATAATTTTGTTAGTTAACCTAAATTAAAATT
TTAAAATCGAAAGAGATTGTTGACTAACTATAATCAACAAAGAGTTTATTACTTCACTTCTAATTAAAGGCAAAAAGCCC
AAAACATGCCGGAGAAATAACGTTCACCAAAAACTCTCAC
>AT3G09060.2 | chr3:2768431-2771430 REVERSE LENGTH=3000
TGAGACAAAAATCGACAGAACATAAGGTCAATTTAGACATATCATATTTCTCCAATTAATTTGCATGTTAACAAAAAAAA
AATGTAACTGACAAAGAAAATAAAAAGCAAAATATTGAAGTGGACAAAGGTTTAATATGTTTTATGTTAGATATAGTACA
TAAAAATAAGATTTGGCTTATATCATATGAATAAATCTGAACAAAATTTCTAGATAACCGTACATTAACACGCTAAAACC
ATATCCTAAAACTTTTGTTTATTTGAAAACACTAATTTGGTTTTTCTATAATAATTCTTTTGTTTTGTTTTTTTCTTGTT
CATCTCCTTTCTCTTTCAATTACCGTTGGAACAAGACGAAGTTTCAGAGACAACACTACCCAATCTCTCTCTCTAACCTT
AAGTGTTGTCTTTCTCTCTATAAGCCAGAGACCAGACAGTGATGACGATATAGTATATGAGACCAGAGGGAGGATTAACC
ACCATTTCCCGTCATGAATCCAGCTACTGACCCAGTCTCCGCCGCCGCAGCTGCTCTTGCTCCGCCTCCACAACCTCCGC
AGCCTCACCGTCTCTCTACCTCTTGCAACCGTCACCCAGAAGAGCGGTTCACCGGTTTTTGCCCTTCTTGTCTCTGTGAA
CGTCTCTCAGTCTTAGATCAGACCAACAATGGCGGTTCCTCTTCTTCCTCTAAAAAGCCTCCGACCATCTCTGCTGCGGC
TCTCAAGGCTCTCTTTAAGCCTTCCGGAAACAACGGAGTGGGCGGTGTAAATACAAACGGAAACGGCCGGGTTAAACCCG
GATTCTTCCCGGAGCTCCGTCGTACGAAATCTTTCTCAGCATCCAAGAACAACGAAGGATTCTCCGGCGTGTTTGAGCCA
CAACGTAGGTCTTGTGACGTCAGGCTTCGAAGCTCTCTTTGGAACTTGTTTAGCCAAGATGAGCAACGAAACCTTCCAAG
CAATGTCACCGGCGGTGAGATTGATGTCGAGCCGAGGAAATCAAGCGTTGCGGAGCCTGTTCTAGAGGTAAACGATGAAG
GAGAAGCTGAAAGTGACGACGAAGAACTTGAAGAGGAGGAGGAGGAAGACTACGTTGAAGCTGGCGACTTTGAGATTCTC
AATGATTCCGGCGAACTAATGAGGGAAAAAAGCGACGAGATTGTTGAAGTTAGAGAGGAGATTGAAGAAGCGGTGAAACC
AACAAAGGGTTTAAGCGAAGAGGAGTTAAAGCCAATAAAGGATTACATAGATCTTGATTCTCAAACCAAGAAGCCATCGG
TACGACGGAGTTTTTGGTCGGCGGCCTCTGTTTTCAGCAAGAAGCTTCAGAAATGGAGGCAGAATCAAAAGATGAAGAAG
CGGCGTAACGGCGGCGACCATCGGCCAGGATCAGCTAGATTACCGGTGGAGAAACCGATTGGGAGACAGCTCCGGGATAC
TCAATCGGAGATTGCTGATTACGGATATGGTCGGAGGTCGTGCGATACCGACCCTCGATTCTCTCTAGACGCCGGAAGAT
TCTCTCTTGACGCCGGTAGATTCTCCGTTGACATCGGTAGGATCTCGCTTGATGATCCTCGTTATTCGTTTGACGAGCCG
AGAGCTTCTTGGGACGGGTCTTTGATTGGACGGACAATGTTTCCTCCCGCCGCGAGAGCTCCTCCGCCGCCGTCAATGCT
CTCGGTGGTGGAGGATGCGCCGCCGCCGGTGCACCGTCACGTAACCCGAGCGGATATGCAGTTTCCGGTGGAAGAACCGG
CGCCACCACCACCGGTGGTTAACCAAACCAACGGTGTGTCAGACCCGGTTATCATACCCGGCGGATCAATCCAAACCCGA
GACTACTATACTGACTCATCGTCAAGGAGGCGGAAAAGTCTCGACAGGTCTAGTAGCTCCATGAGGAAAACGGCTGCAGC
CGTTGTGGCGGATATGGACGAGCCAAAGCTTTCAGTGTCGTCGGCTATATCAATTGACGCTTACTCAGGATCACTGAGAG
ATAACAACAACTACGCCGTGGAGACGGCAGATAACGGATCTTTCCGGGAACCGGCGATGATGATCGGCGATAGGAAAGTG
AATAGTAACGATAATAACAAGAAGTCGAGACGGTGGGGGAAGTGGAGCATTTTAGGACTTATTTACAGGAAGAGTGTTAA
CAAGTATGAGGAAGAGGAGGAGGAGGAAGAGGATAGGTATAGGAGATTAAACGGTGGAATGGTGGAGAGATCGTTATCGG
AGTCATGGCCGGAGCTGAGGAATGGAGGAGGAGGAGGAGGAGGGCCGAGGATGGTGAGGAGTAATAGCAATGTGAGCTGG
AGGAGTTCCGGAGGTGGATCAGCGAGGAAAGTCAACGGATTGGATAGGAGGAATAAGAGTTCAAGGTACTCACCTAAGAA
TGGGGAAAACGGAATGTTGAAGTTTTACTTGCCACATATGAAAGCTAGTCGGAGAATGAGCGGTACAGGAGGAGCAGGAG
GTGGCGGCGGCGGAGGGTGGGCGAATAGTCACGGGCATTCTATAGCGAGGAGTGTAATGAGGCTGTATTGATCAACAAAA
TTGTTCATTGGATGGTTTAATTAGCTCTATGAAGCTGAACCTTTGTTTTTAGTATTTCGTTGGTTTAGGTTTAATTTCGG
TTCAATTGGTTTACTTTGTAATGTTAAGGAGGGGATGCATTCTCAAACGAATCACTTGTTGTCGTTGTCTATTTTAACCG
GAATAAACCGCCATTCGACCAGCTATATTTTTGGTTCCAGGCTTCCCAATCAACACCTAAATTTTTTCCAATGATTAACC
AAATTTTGATTAGTTAATTTTCATTGGAACAAATAAATTGAATAGTCTGATAATTTTGTTAGTTAACCTAAATTAAAATT
TTAAAATCGAAAGAGATTGTTGACTAACTATAATCAACAAAGAGTTTATTACTTCACTTCTAATTAAAGGCAAAAAGCCC
AAAACATGCCGGAGAAATAACGTTCACCAAAAACTCTCAC
>AT3G09070.1 | chr3:2770938-2773937 REVERSE LENGTH=3000
CAATGATGAATTATACTTACGTGGGAACGAGTTAGTTTACTTGGGAGATTCTTACCCACACGTCCGATAATATATATATA
CACACGAATACACATCCTTTCTATATATCAATCTGCTCAAGATTACTTAAAAAAAAAAAAAAAAAAAAAAGGAAGAAGTG
AAGAATGTAATCGAATAATTAAAAGGGTATATGCACTAGATGACCATAAAATCCATAATATTATATAAACTAACCATAGG
CGTATAGTACTTGTCGGAAACCAACTTTAAATTACTCTAATATTTCTATAATAGGATTTTGGTTGAGGGGGACAAATAGC
TTTATAGGCAAATAGTTTTACCACTAAAGCTTTCATAACCTCCTCTTCCCTTACAACAATAACCACCACTAGATCCGTAA
CACCACCGCCTCCTCCGTATTTAGTATTATTAGATCTGTAAACACTACCGCCTCCGTATTCACCACCATATCCATAACAC
CACCGCCTCTTCCGTATTCATCACCACCGCCGTTTACTTTTGTTGACATGTATTTTTATTCTAAAACATTGTATTTTTCA
AAGTTTCTTTTAAATAATACTTGTTCTTTACTAAAATTACAATGATCCGTATGTCTCAATTCAAACGATAGCATGTAATT
TTTGAATACTTCATGCTATTTTTCTATTTTTCTATTTGATATGTATATTTTCCTAAAACGTTTATATTTTTTGATAAGAT
AATATTTTTTTAAAGATAATGTGCATTTTACAAATAATCTATGTTTTTTTACTAAAATCACAAGTAAGTTAGTGATTCAT
GATTTATGTTTTTTTTTATAATCACATGCAAATTTGTACAATCACATGTAATCTATAAATAACACATATGTGGTTTGCTT
ATCTCTGTTGAAACCCATTTACCATATTGTCAAAACAATAAACCTACATTTTAATGTAATAAAAATAAATAGCATGTCCT
TAAATATCTTATGCAATATTTCTATACTCAATCACAACTGTTTCTAAATGGCTATCTTTTAACTAAGTTTTCTTTTACGT
ATACATTTTTAAGGTATAAGAGATATTGCGTGTGATTTTAATAAGTAGTGGTCTAATATTGCATGATTTTTTAAGAAGTA
GCGGTGTAATCATTATTTCGTATTATCTTTTGTTTCCTACATGTAGCAGCTATTGTCGGAAAGAAAGAGTTTATCTCATT
TATAAAGGGTAAAATAGTTATTTCGAAGGATAAAAAAATGTTATTTACCCAACTTTTCTGCACGAAGGCTATTTTATTAA
TAATGCTGTCAAATTTGGTCATCCTCTAATATTACCTTAATTAAAATACGATAGTAAATTATATCTTACGATGGTTACTA
GAATGTTAGTACAGTATGTTGTAGTTTATACGAAAGAACAAAATGATTCACCAAACGAGCGGCGTTTAGGTGAAGGACAA
TATTTGTTTCCCATGCTAGAGACATTCGGAGACCCGTACGTACTATAGTTCCTAAATCATATTAATAGCAAATATATATA
TTTGAATATCTAAATTGAATATTATTCTGTGGGGAAAACAGAAAGAAAAGAAAAGCCAAGACAAATTTGATCAGATAAAG
GAATAAAACTAAAGTTAAAGTTATATAGAATGCATATCACAACAAAAAAAGAAAGCATACAAATAATACAGTCTTTGATA
ACGAAAACTTGATCAATGTTTTCTCGTGTTTTTTCTTGACTATAACCTCTCTTCTTCTTGCAAACAGTATAACTTTAAAA
ATGAATTTTGAAAGTACTTGATTTTTGTTATGAATTATTCGTCTTAATTTTAAACCTCTGTTTTTCGTCTTAATGTTAGA
ATATCGAGAAGATTAGTTTGGAGAAATGTATGAATATATAACACAGAAAAACAAAAGAGAGAAAAAGAAAAAGGAAAGAA
GAGAGAAAGCGAAAGGAGAGAGTGTCATAGAGACAAGAAATTAGGAGTGTGATGGCGTGATTTGCTTTTCCTTTTTTTTT
TGGGTCCGAATCTTTTTAATTCCAAAGTATCTCTTTTTAAAATTTCTTTAAATTAAAAACAAATACTAGTAAATTCTTAG
TTGTTACTGTGGTTAAAGCGGGTAAATTCCATAGTTGACGCCTGTTGCTATGATTGATGCGATAATTGACATGATTATTA
CGGTAGCACTGTAAGAAATGCACAAGATGCAGCACTATCAAAATACTACTAGTATTAACTAATCAATTAATATCGTTGAA
ATAATTTGTTTGTAACTTTAAACGGACTTTATTAGATCAACAAAATCATCATGTACTAAATAACACACGCACCCCATACT
TATCGTTGAATCACGATAGAGTTATTGTTTTAGATTAAAATGAAGCATGTGTTGTTGCTTTTTGAAAATTTTGTCAAAAG
TAGTGTGAAAATTTTGATTTTTTAGTTAAAATTGCTTTTGACAAAGCAGGGAAAAAAATCCACTTTGCCACCGACCCAAC
AAGTAACGGGTTTATATTAGCATTACATGAGACAAAAATCGACAGAACATAAGGTCAATTTAGACATATCATATTTCTCC
AATTAATTTGCATGTTAACAAAAAAAAAATGTAACTGACAAAGAAAATAAAAAGCAAAATATTGAAGTGGACAAAGGTTT
AATATGTTTTATGTTAGATATAGTACATAAAAATAAGATTTGGCTTATATCATATGAATAAATCTGAACAAAATTTCTAG
ATAACCGTACATTAACACGCTAAAACCATATCCTAAAACTTTTGTTTATTTGAAAACACTAATTTGGTTTTTCTATAATA
ATTCTTTTGTTTTGTTTTTTTCTTGTTCATCTCCTTTCTCTTTCAATTACCGTTGGAACAAGACGAAGTTTCAGAGACAA
CACTACCCAATCTCTCTCTCTAACCTTAAGTGTTGTCTTTCTCTCTATAAGCCAGAGACCAGACAGTGATGACGATATAG
TATATGAGACCAGAGGGAGGATTAACCACCATTTCCCGTC
>AT3G09080.2 | chr3:2780643-2783642 REVERSE LENGTH=3000
GAAACGTCTTTTGCTTCTCAACGCCTTCTCCTCACCATCCCCTTAAGGCAAGATCAACCCCGAACTCTATTTGCGAGCGG
GTTCTGCTCAACATCTCTTTGATTGTTTTTTAAAATGGGGGAAATTACTGATTTCACACTTGGTTCCCGAATTCATCAGG
CTTGGAGATCTAGTGATCAAGGCAGGAACAATAAGGCCAATCGTTATGATCGTGAAGGCGTTTTTGTCACGCATTCGACC
AGAGGTTTCCGTGATGAGGAAGGCAAAAACTTCTGGGCTGAGATCGAGATCGTTGATAAATATAGATATCCATCTGGTTC
ACAAGCACCCTACAACGTTACTGTAAGTTCCTGAAACCTCAATAGATGAGCAATGGCTTCTTGCTGAACTAAACCAGCTG
TTTTCAAATACAGACGACGCTGTTGGTTCCAGGCAATTACCAGGGAGAGAGGAGGATAACGCAGAGCCAGATCTATGACC
GCCCTGGAAAATACCGGATAAAACTACCAACTGTGGGAGTGAGAACAACAGGAACTGTAATGGTGGAGATGGCAGATAAG
AATGGACTCCATTTCTCAGACGAATTCTCACTAACTTTCCATATGTATTACTACAAGCTTCTGAAATGGCTTCTTGTTCT
CCCGATGCTCGGGATGTTCGGTCTGCTCGTGATACTACGGCCTCAAGAAGCCGTGCCTCTCCCGTCTTTTTCCCGCAACA
CAGATTTATGATACTAGGTACCATCTGTAAACAGGAGGTACACATCCTCATAGAGCTCATCAAAAGGATCCAGGGACAAT
TTCGTGCTAGAGTTTTCGATTTCTGTACCTTTTTAAAATGTAATTCGACTTTAGTATTAGATCAACTCTTTTCTGAGTTT
ATAAAGTTTTTGCACAACTTAATTTCTTGAGAATTTATGTTTTGTTCATACGAAATTTGAATTTGAAGAAATGATCATTC
GCAAACAACGATTCCATGAAGTAATTACAAACTGGAGTCTAAAATCCAATCGCAGAACGCAATAAGAAGAATCAAGAACA
ATTCTATAGAGATATCTGCTGCTGCTTCAAGAGAGCTGCAACAATGGCCTCTTACCAAGTCTCTTCATCTCTCTCTCCAT
GCTTCCTGTGAGCATCAGACTAAACATCTTGAGATCGCAGAGAAACGACCAAAGCGGATGCCCAAAGCTCGCCGGAACAT
TCCCTTCCACGAAGAAGTGGCTATACCACGCGAATCCGTACCCAAGCAGAGGCACCAGAGCTAAGAACCACCAGTTGATC
AAAATCGAACATATCAAAGCAACGATGCTCGCGATGATACCTATGAAGTGCAACCTTCGCGTCGATGGATTCGAGTGTTG
CATCATGTAGAAAGGCCAGAACTCCTCAAAGCTTCTGAAATTCATCTTCTCTATCAAATTAAAACCCTAATTTTGTGATC
CTTATTCGATATTGATCTCGAGCTTTCTTCTGGGTTTGGTTGGTGAAAGCGAGAGATTTAGAAGAGGAAACGAACAAGAT
TTATAGTTCAAGAAAATGGAATAAAAAAAGGAAACAAATCCAAACAATATATGGGCCTGAAAAGCCCACATTTTAGAAGG
CTTTATTTGGTAACTTATGGGCCCATTTTCAAAAACAAAAAATTAAAGAGAAACTAATTTTTAGGTTAAATTAATTTATA
ACGGATGAATTTATTTTTTAAAATTCAATATTTTGATAATTGTTTCCCTCCTACACAGTAACGACAATCTCATCTCTCGG
AAAATCCCCAGAATCACTCTCTCTCTCTCGCTAGGGTTTCCGATTCCAGATTCCTCAGAAATTTTAGTTTTTTTTTAATT
GTTTTACCCTAATCGGAATGAAGCTGAGCCAGAAATTAAAGAAGCCTAGCTCATCCACGAAGGTACGTCATATCATTATA
TCAATGCACTTGCTCACCAAATCTCGAGGCAAATGTATTCAATTTTTGTTTTTTTTTTCTCCATAGAGATTTCTTCTAAC
TGGATTTTGAATTCTTATTTCTTCCAGCTAATTCTACAAGAGATCATCGGTTTGACGACGAAGAACGCCAATGGATTGGC
ATCAGTTACTTGCAGCTCGAAATGTGTTTACTTAGCGGGATGTGTTGTGGTAGTCTACGATGTAGATTCGTGCACTCAGT
CACATCTTGTTGTATCTCATCGTATGCCTAAGCCTTTGAGCTGTGTGGCGATTTCGCAGAATGGGAGATTTGTTGCTGCT
GGAGAGGTATGATAGTGTTTGCATTTGCTTTTTTACTGCTGTTATTGAGTTAATCAGTTTCATCTTTCGTATCGTGATAG
TTTTCTGGTGTTTGATTTGATCTTTCTCAGTCTCCGAATCTCTCTGCAGTCTTGATTTGGGATTGTGACACTTTGGGACT
TGTCTCGGAGCTGAAAGGCCATCTTTATGGATCTCAGTGTCTTTCCTTTTCACCAAATGGTTAGTTTTCTTTCCTTTTTG
TTGCTCTAATTGATAATTGTTACCACATTACTTGTTATTGTGGATTTGCTTACTTTGGCCTTTAGGGGAATATTTGGTGA
GTGTTGGAGGATACATATATCTTTGGGACTGGCGCAAAAGCATCTTGGTGGCGAAGGTCAAAGCGAGTTCTAATTGCTCT
GAGATAACTTCTGTGACATTTTCATCTAATGGAAAATTCATTGTTACTTCCGGGAATAAGCACTTGAAGTTCTGGACTGT
TGGTTCTTTTCAGAGGACACGTTCAAGTAAAGTAGGATCTTTAGCATTTCATGGAAATCAAACTGATGATGGTTTTCAAA
AAGGAAACTCGTTTGTGTCAGTTATATCAGCCAACAGAGTGAACTCTAGTGGAAGTGACGAACAAATTGACGAAGTTATC
TCAATATACGCTCTAACAGAAGCAGGTATTCGCTCCACACAGTTACAACTGTTAATATGAGCTTTTGTACACTCGCTCTG
ATGAAAATTAGGAAATTTATTCTGAGGTGTAGGTGTTCTA
>AT3G09080.3 | chr3:2781786-2784785 REVERSE LENGTH=3000
GTTTATTTTCTTGCATTGATGACAATTCTGCATTTCCTGTTACTGTTTTTACCAAGCAATGCTTCTAGCAGGAGCTGTTT
CTTTTGGATCGGTTTTATGTGATTATGCAACTATAGCTTTCATAGTCAAGGTCACACACTTCAAAAAAAAATCTATGTTA
AGTTTGAATATTCCGTTTCCCTGCAAGACCAAAATTTCACTCTTATTAGATTCTTGTTCATGGACAATACATACACAAGT
TTTACTACACATTTTTGCCTGCAAATCTCGATGTTGGTTTGGATTCTAAGATTGTTGTCTTTTTGCAGGAAACATCAGAG
AAAAATTCCCACTGGAAATGGCTGAAATTCAAGGAGCAGTGGTTGCGGCCGACATAAATGATGATGGAAAGATTGAACTT
GTAACTACTGATTCACACGGAAATATAGCAGCATGGACCACCCAAGGAGTGGAAATTTGGGAAGCACATCTTAAGAGCCT
TGTTCCCCAGGTCAACAATTACCTCTGTTTATTCTTATCAGAAATAGAAAACTCTTATGAATGAACCAGTTGTACGAGCA
TCATCAGAATTCTATCAAATAATTGTAGTGTATACAAGCTTTCATGAGATCTTAAGTCCCTGCGTAAGACCAAAATTATT
TACCATGTAACATTGTAACCTGTCTCTGAATTGATCACTTCACGATTATTGATTGCTGCCAATCTTCTCTTACAGGGTCC
TTCTATAGGCGATGTTGATGGTGACGGACACACGGAGGTTGTGGTTCCTACATCATCAGGAAACATATACGTTCTTAGTG
GCAAGGATGGTTCTATTGTCCGTCCTTACCCATACAGGACTCATGGAAGAGTGATGAACCAACTTCTTCTTGTTGATCTG
AACAAGCGAGGTGAGAAAAAGAAGGGTCTCACCATCGTTACTACATCCTTTGACGGTTACCTGTATCTCATAGATGGACC
CACCTCGTGCACTGACGTTGTTGACATTGGCGAAACTTCGTAAGTCACTTTTGCTTCCTCTCGGCACGTAATATCTTTAG
TATTTTGACCACCAATGTCTTTCGAGTTACAGATACAGCATGGTCTTGGCTGATAATGTTGACGGTGGAGATGATCTCGA
TCTTATTGTCTCAACTATGAATGGAAACGTCTTTTGCTTCTCAACGCCTTCTCCTCACCATCCCCTTAAGGCAAGATCAA
CCCCGAACTCTATTTGCGAGCGGGTTCTGCTCAACATCTCTTTGATTGTTTTTTAAAATGGGGGAAATTACTGATTTCAC
ACTTGGTTCCCGAATTCATCAGGCTTGGAGATCTAGTGATCAAGGCAGGAACAATAAGGCCAATCGTTATGATCGTGAAG
GCGTTTTTGTCACGCATTCGACCAGAGGTTTCCGTGATGAGGAAGGCAAAAACTTCTGGGCTGAGATCGAGATCGTTGAT
AAATATAGATATCCATCTGGTTCACAAGCACCCTACAACGTTACTGTAAGTTCCTGAAACCTCAATAGATGAGCAATGGC
TTCTTGCTGAACTAAACCAGCTGTTTTCAAATACAGACGACGCTGTTGGTTCCAGGCAATTACCAGGGAGAGAGGAGGAT
AACGCAGAGCCAGATCTATGACCGCCCTGGAAAATACCGGATAAAACTACCAACTGTGGGAGTGAGAACAACAGGAACTG
TAATGGTGGAGATGGCAGATAAGAATGGACTCCATTTCTCAGACGAATTCTCACTAACTTTCCATATGTATTACTACAAG
CTTCTGAAATGGCTTCTTGTTCTCCCGATGCTCGGGATGTTCGGTCTGCTCGTGATACTACGGCCTCAAGAAGCCGTGCC
TCTCCCGTCTTTTTCCCGCAACACAGATTTATGATACTAGGTACCATCTGTAAACAGGAGGTACACATCCTCATAGAGCT
CATCAAAAGGATCCAGGGACAATTTCGTGCTAGAGTTTTCGATTTCTGTACCTTTTTAAAATGTAATTCGACTTTAGTAT
TAGATCAACTCTTTTCTGAGTTTATAAAGTTTTTGCACAACTTAATTTCTTGAGAATTTATGTTTTGTTCATACGAAATT
TGAATTTGAAGAAATGATCATTCGCAAACAACGATTCCATGAAGTAATTACAAACTGGAGTCTAAAATCCAATCGCAGAA
CGCAATAAGAAGAATCAAGAACAATTCTATAGAGATATCTGCTGCTGCTTCAAGAGAGCTGCAACAATGGCCTCTTACCA
AGTCTCTTCATCTCTCTCTCCATGCTTCCTGTGAGCATCAGACTAAACATCTTGAGATCGCAGAGAAACGACCAAAGCGG
ATGCCCAAAGCTCGCCGGAACATTCCCTTCCACGAAGAAGTGGCTATACCACGCGAATCCGTACCCAAGCAGAGGCACCA
GAGCTAAGAACCACCAGTTGATCAAAATCGAACATATCAAAGCAACGATGCTCGCGATGATACCTATGAAGTGCAACCTT
CGCGTCGATGGATTCGAGTGTTGCATCATGTAGAAAGGCCAGAACTCCTCAAAGCTTCTGAAATTCATCTTCTCTATCAA
ATTAAAACCCTAATTTTGTGATCCTTATTCGATATTGATCTCGAGCTTTCTTCTGGGTTTGGTTGGTGAAAGCGAGAGAT
TTAGAAGAGGAAACGAACAAGATTTATAGTTCAAGAAAATGGAATAAAAAAAGGAAACAAATCCAAACAATATATGGGCC
TGAAAAGCCCACATTTTAGAAGGCTTTATTTGGTAACTTATGGGCCCATTTTCAAAAACAAAAAATTAAAGAGAAACTAA
TTTTTAGGTTAAATTAATTTATAACGGATGAATTTATTTTTTAAAATTCAATATTTTGATAATTGTTTCCCTCCTACACA
GTAACGACAATCTCATCTCTCGGAAAATCCCCAGAATCACTCTCTCTCTCTCGCTAGGGTTTCCGATTCCAGATTCCTCA
GAAATTTTAGTTTTTTTTTAATTGTTTTACCCTAATCGGA
>AT3G09080.1 | chr3:2781786-2784785 REVERSE LENGTH=3000
GTTTATTTTCTTGCATTGATGACAATTCTGCATTTCCTGTTACTGTTTTTACCAAGCAATGCTTCTAGCAGGAGCTGTTT
CTTTTGGATCGGTTTTATGTGATTATGCAACTATAGCTTTCATAGTCAAGGTCACACACTTCAAAAAAAAATCTATGTTA
AGTTTGAATATTCCGTTTCCCTGCAAGACCAAAATTTCACTCTTATTAGATTCTTGTTCATGGACAATACATACACAAGT
TTTACTACACATTTTTGCCTGCAAATCTCGATGTTGGTTTGGATTCTAAGATTGTTGTCTTTTTGCAGGAAACATCAGAG
AAAAATTCCCACTGGAAATGGCTGAAATTCAAGGAGCAGTGGTTGCGGCCGACATAAATGATGATGGAAAGATTGAACTT
GTAACTACTGATTCACACGGAAATATAGCAGCATGGACCACCCAAGGAGTGGAAATTTGGGAAGCACATCTTAAGAGCCT
TGTTCCCCAGGTCAACAATTACCTCTGTTTATTCTTATCAGAAATAGAAAACTCTTATGAATGAACCAGTTGTACGAGCA
TCATCAGAATTCTATCAAATAATTGTAGTGTATACAAGCTTTCATGAGATCTTAAGTCCCTGCGTAAGACCAAAATTATT
TACCATGTAACATTGTAACCTGTCTCTGAATTGATCACTTCACGATTATTGATTGCTGCCAATCTTCTCTTACAGGGTCC
TTCTATAGGCGATGTTGATGGTGACGGACACACGGAGGTTGTGGTTCCTACATCATCAGGAAACATATACGTTCTTAGTG
GCAAGGATGGTTCTATTGTCCGTCCTTACCCATACAGGACTCATGGAAGAGTGATGAACCAACTTCTTCTTGTTGATCTG
AACAAGCGAGGTGAGAAAAAGAAGGGTCTCACCATCGTTACTACATCCTTTGACGGTTACCTGTATCTCATAGATGGACC
CACCTCGTGCACTGACGTTGTTGACATTGGCGAAACTTCGTAAGTCACTTTTGCTTCCTCTCGGCACGTAATATCTTTAG
TATTTTGACCACCAATGTCTTTCGAGTTACAGATACAGCATGGTCTTGGCTGATAATGTTGACGGTGGAGATGATCTCGA
TCTTATTGTCTCAACTATGAATGGAAACGTCTTTTGCTTCTCAACGCCTTCTCCTCACCATCCCCTTAAGGCAAGATCAA
CCCCGAACTCTATTTGCGAGCGGGTTCTGCTCAACATCTCTTTGATTGTTTTTTAAAATGGGGGAAATTACTGATTTCAC
ACTTGGTTCCCGAATTCATCAGGCTTGGAGATCTAGTGATCAAGGCAGGAACAATAAGGCCAATCGTTATGATCGTGAAG
GCGTTTTTGTCACGCATTCGACCAGAGGTTTCCGTGATGAGGAAGGCAAAAACTTCTGGGCTGAGATCGAGATCGTTGAT
AAATATAGATATCCATCTGGTTCACAAGCACCCTACAACGTTACTGTAAGTTCCTGAAACCTCAATAGATGAGCAATGGC
TTCTTGCTGAACTAAACCAGCTGTTTTCAAATACAGACGACGCTGTTGGTTCCAGGCAATTACCAGGGAGAGAGGAGGAT
AACGCAGAGCCAGATCTATGACCGCCCTGGAAAATACCGGATAAAACTACCAACTGTGGGAGTGAGAACAACAGGAACTG
TAATGGTGGAGATGGCAGATAAGAATGGACTCCATTTCTCAGACGAATTCTCACTAACTTTCCATATGTATTACTACAAG
CTTCTGAAATGGCTTCTTGTTCTCCCGATGCTCGGGATGTTCGGTCTGCTCGTGATACTACGGCCTCAAGAAGCCGTGCC
TCTCCCGTCTTTTTCCCGCAACACAGATTTATGATACTAGGTACCATCTGTAAACAGGAGGTACACATCCTCATAGAGCT
CATCAAAAGGATCCAGGGACAATTTCGTGCTAGAGTTTTCGATTTCTGTACCTTTTTAAAATGTAATTCGACTTTAGTAT
TAGATCAACTCTTTTCTGAGTTTATAAAGTTTTTGCACAACTTAATTTCTTGAGAATTTATGTTTTGTTCATACGAAATT
TGAATTTGAAGAAATGATCATTCGCAAACAACGATTCCATGAAGTAATTACAAACTGGAGTCTAAAATCCAATCGCAGAA
CGCAATAAGAAGAATCAAGAACAATTCTATAGAGATATCTGCTGCTGCTTCAAGAGAGCTGCAACAATGGCCTCTTACCA
AGTCTCTTCATCTCTCTCTCCATGCTTCCTGTGAGCATCAGACTAAACATCTTGAGATCGCAGAGAAACGACCAAAGCGG
ATGCCCAAAGCTCGCCGGAACATTCCCTTCCACGAAGAAGTGGCTATACCACGCGAATCCGTACCCAAGCAGAGGCACCA
GAGCTAAGAACCACCAGTTGATCAAAATCGAACATATCAAAGCAACGATGCTCGCGATGATACCTATGAAGTGCAACCTT
CGCGTCGATGGATTCGAGTGTTGCATCATGTAGAAAGGCCAGAACTCCTCAAAGCTTCTGAAATTCATCTTCTCTATCAA
ATTAAAACCCTAATTTTGTGATCCTTATTCGATATTGATCTCGAGCTTTCTTCTGGGTTTGGTTGGTGAAAGCGAGAGAT
TTAGAAGAGGAAACGAACAAGATTTATAGTTCAAGAAAATGGAATAAAAAAAGGAAACAAATCCAAACAATATATGGGCC
TGAAAAGCCCACATTTTAGAAGGCTTTATTTGGTAACTTATGGGCCCATTTTCAAAAACAAAAAATTAAAGAGAAACTAA
TTTTTAGGTTAAATTAATTTATAACGGATGAATTTATTTTTTAAAATTCAATATTTTGATAATTGTTTCCCTCCTACACA
GTAACGACAATCTCATCTCTCGGAAAATCCCCAGAATCACTCTCTCTCTCTCGCTAGGGTTTCCGATTCCAGATTCCTCA
GAAATTTTAGTTTTTTTTTAATTGTTTTACCCTAATCGGA
>AT3G09080.4 | chr3:2781786-2784785 REVERSE LENGTH=3000
GTTTATTTTCTTGCATTGATGACAATTCTGCATTTCCTGTTACTGTTTTTACCAAGCAATGCTTCTAGCAGGAGCTGTTT
CTTTTGGATCGGTTTTATGTGATTATGCAACTATAGCTTTCATAGTCAAGGTCACACACTTCAAAAAAAAATCTATGTTA
AGTTTGAATATTCCGTTTCCCTGCAAGACCAAAATTTCACTCTTATTAGATTCTTGTTCATGGACAATACATACACAAGT
TTTACTACACATTTTTGCCTGCAAATCTCGATGTTGGTTTGGATTCTAAGATTGTTGTCTTTTTGCAGGAAACATCAGAG
AAAAATTCCCACTGGAAATGGCTGAAATTCAAGGAGCAGTGGTTGCGGCCGACATAAATGATGATGGAAAGATTGAACTT
GTAACTACTGATTCACACGGAAATATAGCAGCATGGACCACCCAAGGAGTGGAAATTTGGGAAGCACATCTTAAGAGCCT
TGTTCCCCAGGTCAACAATTACCTCTGTTTATTCTTATCAGAAATAGAAAACTCTTATGAATGAACCAGTTGTACGAGCA
TCATCAGAATTCTATCAAATAATTGTAGTGTATACAAGCTTTCATGAGATCTTAAGTCCCTGCGTAAGACCAAAATTATT
TACCATGTAACATTGTAACCTGTCTCTGAATTGATCACTTCACGATTATTGATTGCTGCCAATCTTCTCTTACAGGGTCC
TTCTATAGGCGATGTTGATGGTGACGGACACACGGAGGTTGTGGTTCCTACATCATCAGGAAACATATACGTTCTTAGTG
GCAAGGATGGTTCTATTGTCCGTCCTTACCCATACAGGACTCATGGAAGAGTGATGAACCAACTTCTTCTTGTTGATCTG
AACAAGCGAGGTGAGAAAAAGAAGGGTCTCACCATCGTTACTACATCCTTTGACGGTTACCTGTATCTCATAGATGGACC
CACCTCGTGCACTGACGTTGTTGACATTGGCGAAACTTCGTAAGTCACTTTTGCTTCCTCTCGGCACGTAATATCTTTAG
TATTTTGACCACCAATGTCTTTCGAGTTACAGATACAGCATGGTCTTGGCTGATAATGTTGACGGTGGAGATGATCTCGA
TCTTATTGTCTCAACTATGAATGGAAACGTCTTTTGCTTCTCAACGCCTTCTCCTCACCATCCCCTTAAGGCAAGATCAA
CCCCGAACTCTATTTGCGAGCGGGTTCTGCTCAACATCTCTTTGATTGTTTTTTAAAATGGGGGAAATTACTGATTTCAC
ACTTGGTTCCCGAATTCATCAGGCTTGGAGATCTAGTGATCAAGGCAGGAACAATAAGGCCAATCGTTATGATCGTGAAG
GCGTTTTTGTCACGCATTCGACCAGAGGTTTCCGTGATGAGGAAGGCAAAAACTTCTGGGCTGAGATCGAGATCGTTGAT
AAATATAGATATCCATCTGGTTCACAAGCACCCTACAACGTTACTGTAAGTTCCTGAAACCTCAATAGATGAGCAATGGC
TTCTTGCTGAACTAAACCAGCTGTTTTCAAATACAGACGACGCTGTTGGTTCCAGGCAATTACCAGGGAGAGAGGAGGAT
AACGCAGAGCCAGATCTATGACCGCCCTGGAAAATACCGGATAAAACTACCAACTGTGGGAGTGAGAACAACAGGAACTG
TAATGGTGGAGATGGCAGATAAGAATGGACTCCATTTCTCAGACGAATTCTCACTAACTTTCCATATGTATTACTACAAG
CTTCTGAAATGGCTTCTTGTTCTCCCGATGCTCGGGATGTTCGGTCTGCTCGTGATACTACGGCCTCAAGAAGCCGTGCC
TCTCCCGTCTTTTTCCCGCAACACAGATTTATGATACTAGGTACCATCTGTAAACAGGAGGTACACATCCTCATAGAGCT
CATCAAAAGGATCCAGGGACAATTTCGTGCTAGAGTTTTCGATTTCTGTACCTTTTTAAAATGTAATTCGACTTTAGTAT
TAGATCAACTCTTTTCTGAGTTTATAAAGTTTTTGCACAACTTAATTTCTTGAGAATTTATGTTTTGTTCATACGAAATT
TGAATTTGAAGAAATGATCATTCGCAAACAACGATTCCATGAAGTAATTACAAACTGGAGTCTAAAATCCAATCGCAGAA
CGCAATAAGAAGAATCAAGAACAATTCTATAGAGATATCTGCTGCTGCTTCAAGAGAGCTGCAACAATGGCCTCTTACCA
AGTCTCTTCATCTCTCTCTCCATGCTTCCTGTGAGCATCAGACTAAACATCTTGAGATCGCAGAGAAACGACCAAAGCGG
ATGCCCAAAGCTCGCCGGAACATTCCCTTCCACGAAGAAGTGGCTATACCACGCGAATCCGTACCCAAGCAGAGGCACCA
GAGCTAAGAACCACCAGTTGATCAAAATCGAACATATCAAAGCAACGATGCTCGCGATGATACCTATGAAGTGCAACCTT
CGCGTCGATGGATTCGAGTGTTGCATCATGTAGAAAGGCCAGAACTCCTCAAAGCTTCTGAAATTCATCTTCTCTATCAA
ATTAAAACCCTAATTTTGTGATCCTTATTCGATATTGATCTCGAGCTTTCTTCTGGGTTTGGTTGGTGAAAGCGAGAGAT
TTAGAAGAGGAAACGAACAAGATTTATAGTTCAAGAAAATGGAATAAAAAAAGGAAACAAATCCAAACAATATATGGGCC
TGAAAAGCCCACATTTTAGAAGGCTTTATTTGGTAACTTATGGGCCCATTTTCAAAAACAAAAAATTAAAGAGAAACTAA
TTTTTAGGTTAAATTAATTTATAACGGATGAATTTATTTTTTAAAATTCAATATTTTGATAATTGTTTCCCTCCTACACA
GTAACGACAATCTCATCTCTCGGAAAATCCCCAGAATCACTCTCTCTCTCTCGCTAGGGTTTCCGATTCCAGATTCCTCA
GAAATTTTAGTTTTTTTTTAATTGTTTTACCCTAATCGGA
>AT3G09085.1 | chr3:2779238-2782237 FORWARD LENGTH=3000
GGACACCACCCAGTGAAGACATAGAGCCAATTTAAAACACTGGTGGCTAGTATTACCATAAAGCATGTATATTCTGATTC
TTGCAGATCATATATATGAAGGTTCCCTCCACAGTCACCAGCTGCTAAGTACTTTCCATCTTCACTTACAGCCAGTGCCC
GAAACCCAAATTTGCTACCACATGTCTCAACGAGATCACGTTCAAAAATGCCAGCGCTAGCTGCATTTTTAAAATATTGA
GTGGACGAGTTGAAAACAAACAATGAACATAAGTATCTAGAATAGAAAAATACTACAACATTTTATAATTACCTAAATGC
ATAATCCCCTGTGTTGAAGATTCTGAGGGATTGCTGCTTGCATTGGCTTCTAACGGATTCACTTGGAAAGCAAGATCCCA
CAACCTGATGGTTCCATCTTCAGAACATGTAGTGAAGGAAACCCCTTCACTGCATCCCCTGGCTACACATGCAGCTGTTG
GACTGTGCATATTTCCACAAGAGAGGTTTTTGATATCCCAAATTCCGGCAGAGTGTGATATCATCATGGAGCACCTAGTA
GGCTGGAATAAGGAAGAAAAGTTTCACCATATGCAGTTGATGCTCTAAGCTTCAACAGAACACTTCAGAGAAAGAATTCA
GAATCAACTAATTTTATGTGGAAAATACTGAAGTACGTTTACAGTTACCTTGTTCACATCATCCACATCCCAAACATAGA
GACTACGATTCCCATAGATGACAACTGTGAAGCCAAAATACCACCTTTTGTCAAAAGGAAGATAGCTAAGCAATGTACTG
CTATTTTAAGGTTCTTCTACACTCACCGAGCTTATCTGTGGTAGAAAACTGACAAGCAACTGCGTCCGGGAAGATACCAG
GCGAAGATTCTATATTTTTGGGTTCTGGTGATTGAGACAGATTTTCAGTGTTGCTGCTTTTAGCATCTGAAAACTGGATT
GTGCCAGCATAATCTAAAGTTTCAGGCGTAAATAGCTGGACCATTCCCTTGCTGCAAGCGCAGGCTATCAATCGACTGGA
TGCAGATAGAGCAAAACATTTTTGAACCTGACATTTCATTGCAAGCCATTCGAAGAAGCTCTTGTTAGATGAAAAATAAG
CTCGGCTGGGGAAGCTTTGTATCTGAATGTTCCCCAAGCTAACATGAAAAATTACTGATGTCTGTGGACCTAGAGTCAAC
GCATACAAGTTAACAAAACTTATTGCCTACGCTCACAAGGAAAATACAATGCTTCTGGACTATGGGAAAATGATTGTTAT
GCATGTCTCAATGATGGGGTGATCCAGTTATGGTTCTTAGTTTAGCAAAGAAAAAGATTGAAATGAAGTTATTGTACCTT
CAGATCCACCGACTTCTTGATTAACATCCCATAACTCATGAGCATTAGAACACCTACACCTCAGAATAAATTTCCTAATT
TTCATCAGAGCGAGTGTACAAAAGCTCATATTAACAGTTGTAACTGTGTGGAGCGAATACCTGCTTCTGTTAGAGCGTAT
ATTGAGATAACTTCGTCAATTTGTTCGTCACTTCCACTAGAGTTCACTCTGTTGGCTGATATAACTGACACAAACGAGTT
TCCTTTTTGAAAACCATCATCAGTTTGATTTCCATGAAATGCTAAAGATCCTACTTTACTTGAACGTGTCCTCTGAAAAG
AACCAACAGTCCAGAACTTCAAGTGCTTATTCCCGGAAGTAACAATGAATTTTCCATTAGATGAAAATGTCACAGAAGTT
ATCTCAGAGCAATTAGAACTCGCTTTGACCTTCGCCACCAAGATGCTTTTGCGCCAGTCCCAAAGATATATGTATCCTCC
AACACTCACCAAATATTCCCCTAAAGGCCAAAGTAAGCAAATCCACAATAACAAGTAATGTGGTAACAATTATCAATTAG
AGCAACAAAAAGGAAAGAAAACTAACCATTTGGTGAAAAGGAAAGACACTGAGATCCATAAAGATGGCCTTTCAGCTCCG
AGACAAGTCCCAAAGTGTCACAATCCCAAATCAAGACTGCAGAGAGATTCGGAGACTGAGAAAGATCAAATCAAACACCA
GAAAACTATCACGATACGAAAGATGAAACTGATTAACTCAATAACAGCAGTAAAAAAGCAAATGCAAACACTATCATACC
TCTCCAGCAGCAACAAATCTCCCATTCTGCGAAATCGCCACACAGCTCAAAGGCTTAGGCATACGATGAGATACAACAAG
ATGTGACTGAGTGCACGAATCTACATCGTAGACTACCACAACACATCCCGCTAAGTAAACACATTTCGAGCTGCAAGTAA
CTGATGCCAATCCATTGGCGTTCTTCGTCGTCAAACCGATGATCTCTTGTAGAATTAGCTGGAAGAAATAAGAATTCAAA
ATCCAGTTAGAAGAAATCTCTATGGAGAAAAAAAAAACAAAAATTGAATACATTTGCCTCGAGATTTGGTGAGCAAGTGC
ATTGATATAATGATATGACGTACCTTCGTGGATGAGCTAGGCTTCTTTAATTTCTGGCTCAGCTTCATTCCGATTAGGGT
AAAACAATTAAAAAAAAACTAAAATTTCTGAGGAATCTGGAATCGGAAACCCTAGCGAGAGAGAGAGAGTGATTCTGGGG
ATTTTCCGAGAGATGAGATTGTCGTTACTGTGTAGGAGGGAAACAATTATCAAAATATTGAATTTTAAAAAATAAATTCA
TCCGTTATAAATTAATTTAACCTAAAAATTAGTTTCTCTTTAATTTTTTGTTTTTGAAAATGGGCCCATAAGTTACCAAA
TAAAGCCTTCTAAAATGTGGGCTTTTCAGGCCCATATATTGTTTGGATTTGTTTCCTTTTTTTATTCCATTTTCTTGAAC
TATAAATCTTGTTCGTTTCCTCTTCTAAATCTCTCGCTTTCACCAACCAAACCCAGAAGAAAGCTCGAGATCAATATCGA
ATAAGGATCACAAAATTAGGGTTTTAATTTGATAGAGAAG
>AT3G09090.3 | chr3:2787553-2790552 REVERSE LENGTH=3000
AAAAGAGATGATTGGACTAATGCATCCCCTTAGTTTTGGGGTCAATTAGTCCATTTCTTTTGCAGAACTTTAGTCTTAAT
ATTTCTCTTGTGGTAAAACAGGGAAAATTTGCAACTCTTGAGGCAGCGGTACTATTATGCAACATGGAAAGCTGATGGAA
CGCGATATATGATGCTGCTAACCACCGATGGATGTTACATAGTAGATAGAAGCTTTAGATTCCGGAGGGTACAGATGCGG
TTCCCCTTTAGGCACCCAACTGAAGTGAGTAATATTCCTGCTTTGTGGGCGAGATTGTGTGAACTAGTGGTTTTTCTTAC
TTATTTGTTTTTGGTTGCCAGGGCATATCTGATAAAGTGCACCATTTCACATTACTTGATGGAGAAATGATAATCGATAC
CTTGCCAGATAAACAAAAGCAGGAGAGGAGATACCTAATCTATGACATGGTAGCAATCAACGGCCAATCAGTTGTAGAGG
TTGGAATTGTCATTATTTATTTATGTAATCAATAATGGTTGGATTGGTGGCTCTTTTGATCAAGATCTGAGTATTTACTG
AAGCACATTGTAAATACTGTAGCTGCCATTACCCTCATTATAGAATATTAGAACATTCGAGAAATTAAACACATTATGTA
GGCCGGGCTTACTGTCGTAATTAGCTTAGAGTGTTTGTTGTTTGTCATGTCTGACTTTCTCGTGGTGCAATAAATATTTT
GGGAATTATGAACATATACAATTCCTATGCTCATATAGAGCATCTGACTCCGATGGTGCATATTCCATGCAAATATGTTA
TATCGTTTTTCGCAGTTGTTCAGTATTCTTTGTTGCTGACAGTTAAACCTTGACGTAATCTGGTTACCAGCATACACATC
TTGTCAGTAGTATAGAGTATCAATGAGTTGTATTTGGCTTGCTATATTATGTGTTAATTTCTTAAGATACTAATAGAAAG
TTGCACAATTCAAAAATGGAGCAGAGGCCTTTCTATGAAAGATGGAAGATGCTCGAGAAGGAGGTGATAGACCCCCGTAA
TCATGAGAAGGCAAGAAGTCATATCTATAGATATGATCTTGAGCCTTTTAGGGTGCGTTATAAAAAAATTCATGCCACTT
TTCCATTTTTATATTTTTCCTTGTATAAACTGTTTATGGAGCTGTTAATTATTCTTTCACCTAGGTGCGGAGAAAGGATT
TCTGGTTGCTTTCTGCGGTTGAGAAGGTTTTGAAGGGTTTCATACCATCACTTTCACATGAAGCCGACGGCCTAATCTTT
CAGGTAACCATGCGACTGAAGAGGATCTTTGATGTTAAAGCCTATTTTTCATACAAAGGCAGTGAAGTTTTAGTTTTAGT
ACAGTGTATATTGTCTTCCAAATACATATCTGAGATCTAAATCTCTGTTAACAGGGCTGGGATGATCCTTATGTTCCCCG
CACCCATGAAGGTCTGTTGAAATGGAAGTATCCAGAGATGAACTCGGTTGACTTTCTATACGAGCAGGATGAGAGTGGCC
GTGGAATGCTCTCCTTGTTTGAAAGAGGGAAGAAAAAGCATATGGATGGAAATTCTGTTGTTTTTAGAGGTGTGTATCTC
CGCTTATAATTATATTTATAACTCGTAATAAACACAGTCAATCATAACTTACATTATTTCTAAGAACTACAAGCTACTAA
TGCTGAAACTGCAACAGATGATTCAGACCCTGCTGAGTACTCTGGGAAGATTGTAGAGTGTTCTTGGGATCAGGATGAGA
AAGTCTGGGTAAGCATGCGGGTCAGGGTCGATAAATCAACGCCAAATGATATCAACACTTTCAGAAAGGTCAGTACCATA
ATCCCTCTTTATATACTTGAGTTGTTGCATTATTGGTTGACGATCATACTTTACTAACTTACTTTCCTCATGTAAATAAC
TGACATTTCTTTCTGTCTTTTGAGTTCCGGTGTGATTGGGTTAAGTCTAAACCATTGTGTATGTCAAAATAGGTGATGAG
AAGCATAAAGGACAACATCACAGAGGAAGTGCTACTGCAGGAGATAAGGGAGATCATCCGTTTGCCTATGTATGCGGATC
GTATTCAAATGGATAGCAAAGCTGCGCGCCGCAGATGAAACGTCTGTTTGTTTCTCTCAATATACCCAAGAAGCTGAGTC
AAGAAAAAGACATGTCTGGGTTGGCAGTAATGCTTTTGCTTCTCTTCTTTGCAAATCCCGGGGTGCTTCTATACTAACAT
TGTACGTAAGAAGGAAAAAAAAAGAACGCTGCATTTCTCGAATGTGTAAGAATCCCGGTTTCAAGGAGGTTTTAGGGTGG
GTTTATTATGAATCAAAATTCCGTTTGGGGGTATGTGATGATGGTTTTAGCTTGATAAGATGTGTTTACTCTTCTAAGTG
ATTCATATGTTTAGATGAAGGTGTTTGTAATATTACTAGCAATAGTACTTAGGAATGTTGTAATCTTTTAGTATTAGTAT
CATATTATTATTGTTGGTTCCATTATACTTCAGAAGCAAAAGAATGTTAGACACTTTTATCATTGAGAAAGTATCACCAC
TCCGATTCTCATATCATATGTCAATCATTTTGATTTGAAATCTTTTCATCGCATTTTACATAGAAAAATCAAGAACGGAA
AAGGTTAAAAATCTTCCTTCGATCATTCGAAGTGATAGGGAATAATTGACGTTTCTCATATTTGTAACTAAACAGCGAGC
TGTGTCGTGCGTTTTACTTAGATCAAAACGGCAAGCAGTTTACTCTTCACAGCGTCATTCGATTTCGCCGGCTGCGATCT
CCCACACACACAGAGTCTCAGCTTCGTCTCATTCTCCTTCTCGATCTCTCCTTTTTATTCACCATTCCAAATTCCCTAAA
CCCCGATTTTGGGGAGGTTTTACAAAATCTATCGACGTAGTTGGATACAGTTCTTCGATTCTGATTCGATTTTAATTTTA
TGTCAAGGGAATTTGCCTAGTATTCGCAGAGTGTGATCAT
>AT3G09090.1 | chr3:2787553-2790552 REVERSE LENGTH=3000
AAAAGAGATGATTGGACTAATGCATCCCCTTAGTTTTGGGGTCAATTAGTCCATTTCTTTTGCAGAACTTTAGTCTTAAT
ATTTCTCTTGTGGTAAAACAGGGAAAATTTGCAACTCTTGAGGCAGCGGTACTATTATGCAACATGGAAAGCTGATGGAA
CGCGATATATGATGCTGCTAACCACCGATGGATGTTACATAGTAGATAGAAGCTTTAGATTCCGGAGGGTACAGATGCGG
TTCCCCTTTAGGCACCCAACTGAAGTGAGTAATATTCCTGCTTTGTGGGCGAGATTGTGTGAACTAGTGGTTTTTCTTAC
TTATTTGTTTTTGGTTGCCAGGGCATATCTGATAAAGTGCACCATTTCACATTACTTGATGGAGAAATGATAATCGATAC
CTTGCCAGATAAACAAAAGCAGGAGAGGAGATACCTAATCTATGACATGGTAGCAATCAACGGCCAATCAGTTGTAGAGG
TTGGAATTGTCATTATTTATTTATGTAATCAATAATGGTTGGATTGGTGGCTCTTTTGATCAAGATCTGAGTATTTACTG
AAGCACATTGTAAATACTGTAGCTGCCATTACCCTCATTATAGAATATTAGAACATTCGAGAAATTAAACACATTATGTA
GGCCGGGCTTACTGTCGTAATTAGCTTAGAGTGTTTGTTGTTTGTCATGTCTGACTTTCTCGTGGTGCAATAAATATTTT
GGGAATTATGAACATATACAATTCCTATGCTCATATAGAGCATCTGACTCCGATGGTGCATATTCCATGCAAATATGTTA
TATCGTTTTTCGCAGTTGTTCAGTATTCTTTGTTGCTGACAGTTAAACCTTGACGTAATCTGGTTACCAGCATACACATC
TTGTCAGTAGTATAGAGTATCAATGAGTTGTATTTGGCTTGCTATATTATGTGTTAATTTCTTAAGATACTAATAGAAAG
TTGCACAATTCAAAAATGGAGCAGAGGCCTTTCTATGAAAGATGGAAGATGCTCGAGAAGGAGGTGATAGACCCCCGTAA
TCATGAGAAGGCAAGAAGTCATATCTATAGATATGATCTTGAGCCTTTTAGGGTGCGTTATAAAAAAATTCATGCCACTT
TTCCATTTTTATATTTTTCCTTGTATAAACTGTTTATGGAGCTGTTAATTATTCTTTCACCTAGGTGCGGAGAAAGGATT
TCTGGTTGCTTTCTGCGGTTGAGAAGGTTTTGAAGGGTTTCATACCATCACTTTCACATGAAGCCGACGGCCTAATCTTT
CAGGTAACCATGCGACTGAAGAGGATCTTTGATGTTAAAGCCTATTTTTCATACAAAGGCAGTGAAGTTTTAGTTTTAGT
ACAGTGTATATTGTCTTCCAAATACATATCTGAGATCTAAATCTCTGTTAACAGGGCTGGGATGATCCTTATGTTCCCCG
CACCCATGAAGGTCTGTTGAAATGGAAGTATCCAGAGATGAACTCGGTTGACTTTCTATACGAGCAGGATGAGAGTGGCC
GTGGAATGCTCTCCTTGTTTGAAAGAGGGAAGAAAAAGCATATGGATGGAAATTCTGTTGTTTTTAGAGGTGTGTATCTC
CGCTTATAATTATATTTATAACTCGTAATAAACACAGTCAATCATAACTTACATTATTTCTAAGAACTACAAGCTACTAA
TGCTGAAACTGCAACAGATGATTCAGACCCTGCTGAGTACTCTGGGAAGATTGTAGAGTGTTCTTGGGATCAGGATGAGA
AAGTCTGGGTAAGCATGCGGGTCAGGGTCGATAAATCAACGCCAAATGATATCAACACTTTCAGAAAGGTCAGTACCATA
ATCCCTCTTTATATACTTGAGTTGTTGCATTATTGGTTGACGATCATACTTTACTAACTTACTTTCCTCATGTAAATAAC
TGACATTTCTTTCTGTCTTTTGAGTTCCGGTGTGATTGGGTTAAGTCTAAACCATTGTGTATGTCAAAATAGGTGATGAG
AAGCATAAAGGACAACATCACAGAGGAAGTGCTACTGCAGGAGATAAGGGAGATCATCCGTTTGCCTATGTATGCGGATC
GTATTCAAATGGATAGCAAAGCTGCGCGCCGCAGATGAAACGTCTGTTTGTTTCTCTCAATATACCCAAGAAGCTGAGTC
AAGAAAAAGACATGTCTGGGTTGGCAGTAATGCTTTTGCTTCTCTTCTTTGCAAATCCCGGGGTGCTTCTATACTAACAT
TGTACGTAAGAAGGAAAAAAAAAGAACGCTGCATTTCTCGAATGTGTAAGAATCCCGGTTTCAAGGAGGTTTTAGGGTGG
GTTTATTATGAATCAAAATTCCGTTTGGGGGTATGTGATGATGGTTTTAGCTTGATAAGATGTGTTTACTCTTCTAAGTG
ATTCATATGTTTAGATGAAGGTGTTTGTAATATTACTAGCAATAGTACTTAGGAATGTTGTAATCTTTTAGTATTAGTAT
CATATTATTATTGTTGGTTCCATTATACTTCAGAAGCAAAAGAATGTTAGACACTTTTATCATTGAGAAAGTATCACCAC
TCCGATTCTCATATCATATGTCAATCATTTTGATTTGAAATCTTTTCATCGCATTTTACATAGAAAAATCAAGAACGGAA
AAGGTTAAAAATCTTCCTTCGATCATTCGAAGTGATAGGGAATAATTGACGTTTCTCATATTTGTAACTAAACAGCGAGC
TGTGTCGTGCGTTTTACTTAGATCAAAACGGCAAGCAGTTTACTCTTCACAGCGTCATTCGATTTCGCCGGCTGCGATCT
CCCACACACACAGAGTCTCAGCTTCGTCTCATTCTCCTTCTCGATCTCTCCTTTTTATTCACCATTCCAAATTCCCTAAA
CCCCGATTTTGGGGAGGTTTTACAAAATCTATCGACGTAGTTGGATACAGTTCTTCGATTCTGATTCGATTTTAATTTTA
TGTCAAGGGAATTTGCCTAGTATTCGCAGAGTGTGATCAT
>AT3G09090.2 | chr3:2787553-2790552 REVERSE LENGTH=3000
AAAAGAGATGATTGGACTAATGCATCCCCTTAGTTTTGGGGTCAATTAGTCCATTTCTTTTGCAGAACTTTAGTCTTAAT
ATTTCTCTTGTGGTAAAACAGGGAAAATTTGCAACTCTTGAGGCAGCGGTACTATTATGCAACATGGAAAGCTGATGGAA
CGCGATATATGATGCTGCTAACCACCGATGGATGTTACATAGTAGATAGAAGCTTTAGATTCCGGAGGGTACAGATGCGG
TTCCCCTTTAGGCACCCAACTGAAGTGAGTAATATTCCTGCTTTGTGGGCGAGATTGTGTGAACTAGTGGTTTTTCTTAC
TTATTTGTTTTTGGTTGCCAGGGCATATCTGATAAAGTGCACCATTTCACATTACTTGATGGAGAAATGATAATCGATAC
CTTGCCAGATAAACAAAAGCAGGAGAGGAGATACCTAATCTATGACATGGTAGCAATCAACGGCCAATCAGTTGTAGAGG
TTGGAATTGTCATTATTTATTTATGTAATCAATAATGGTTGGATTGGTGGCTCTTTTGATCAAGATCTGAGTATTTACTG
AAGCACATTGTAAATACTGTAGCTGCCATTACCCTCATTATAGAATATTAGAACATTCGAGAAATTAAACACATTATGTA
GGCCGGGCTTACTGTCGTAATTAGCTTAGAGTGTTTGTTGTTTGTCATGTCTGACTTTCTCGTGGTGCAATAAATATTTT
GGGAATTATGAACATATACAATTCCTATGCTCATATAGAGCATCTGACTCCGATGGTGCATATTCCATGCAAATATGTTA
TATCGTTTTTCGCAGTTGTTCAGTATTCTTTGTTGCTGACAGTTAAACCTTGACGTAATCTGGTTACCAGCATACACATC
TTGTCAGTAGTATAGAGTATCAATGAGTTGTATTTGGCTTGCTATATTATGTGTTAATTTCTTAAGATACTAATAGAAAG
TTGCACAATTCAAAAATGGAGCAGAGGCCTTTCTATGAAAGATGGAAGATGCTCGAGAAGGAGGTGATAGACCCCCGTAA
TCATGAGAAGGCAAGAAGTCATATCTATAGATATGATCTTGAGCCTTTTAGGGTGCGTTATAAAAAAATTCATGCCACTT
TTCCATTTTTATATTTTTCCTTGTATAAACTGTTTATGGAGCTGTTAATTATTCTTTCACCTAGGTGCGGAGAAAGGATT
TCTGGTTGCTTTCTGCGGTTGAGAAGGTTTTGAAGGGTTTCATACCATCACTTTCACATGAAGCCGACGGCCTAATCTTT
CAGGTAACCATGCGACTGAAGAGGATCTTTGATGTTAAAGCCTATTTTTCATACAAAGGCAGTGAAGTTTTAGTTTTAGT
ACAGTGTATATTGTCTTCCAAATACATATCTGAGATCTAAATCTCTGTTAACAGGGCTGGGATGATCCTTATGTTCCCCG
CACCCATGAAGGTCTGTTGAAATGGAAGTATCCAGAGATGAACTCGGTTGACTTTCTATACGAGCAGGATGAGAGTGGCC
GTGGAATGCTCTCCTTGTTTGAAAGAGGGAAGAAAAAGCATATGGATGGAAATTCTGTTGTTTTTAGAGGTGTGTATCTC
CGCTTATAATTATATTTATAACTCGTAATAAACACAGTCAATCATAACTTACATTATTTCTAAGAACTACAAGCTACTAA
TGCTGAAACTGCAACAGATGATTCAGACCCTGCTGAGTACTCTGGGAAGATTGTAGAGTGTTCTTGGGATCAGGATGAGA
AAGTCTGGGTAAGCATGCGGGTCAGGGTCGATAAATCAACGCCAAATGATATCAACACTTTCAGAAAGGTCAGTACCATA
ATCCCTCTTTATATACTTGAGTTGTTGCATTATTGGTTGACGATCATACTTTACTAACTTACTTTCCTCATGTAAATAAC
TGACATTTCTTTCTGTCTTTTGAGTTCCGGTGTGATTGGGTTAAGTCTAAACCATTGTGTATGTCAAAATAGGTGATGAG
AAGCATAAAGGACAACATCACAGAGGAAGTGCTACTGCAGGAGATAAGGGAGATCATCCGTTTGCCTATGTATGCGGATC
GTATTCAAATGGATAGCAAAGCTGCGCGCCGCAGATGAAACGTCTGTTTGTTTCTCTCAATATACCCAAGAAGCTGAGTC
AAGAAAAAGACATGTCTGGGTTGGCAGTAATGCTTTTGCTTCTCTTCTTTGCAAATCCCGGGGTGCTTCTATACTAACAT
TGTACGTAAGAAGGAAAAAAAAAGAACGCTGCATTTCTCGAATGTGTAAGAATCCCGGTTTCAAGGAGGTTTTAGGGTGG
GTTTATTATGAATCAAAATTCCGTTTGGGGGTATGTGATGATGGTTTTAGCTTGATAAGATGTGTTTACTCTTCTAAGTG
ATTCATATGTTTAGATGAAGGTGTTTGTAATATTACTAGCAATAGTACTTAGGAATGTTGTAATCTTTTAGTATTAGTAT
CATATTATTATTGTTGGTTCCATTATACTTCAGAAGCAAAAGAATGTTAGACACTTTTATCATTGAGAAAGTATCACCAC
TCCGATTCTCATATCATATGTCAATCATTTTGATTTGAAATCTTTTCATCGCATTTTACATAGAAAAATCAAGAACGGAA
AAGGTTAAAAATCTTCCTTCGATCATTCGAAGTGATAGGGAATAATTGACGTTTCTCATATTTGTAACTAAACAGCGAGC
TGTGTCGTGCGTTTTACTTAGATCAAAACGGCAAGCAGTTTACTCTTCACAGCGTCATTCGATTTCGCCGGCTGCGATCT
CCCACACACACAGAGTCTCAGCTTCGTCTCATTCTCCTTCTCGATCTCTCCTTTTTATTCACCATTCCAAATTCCCTAAA
CCCCGATTTTGGGGAGGTTTTACAAAATCTATCGACGTAGTTGGATACAGTTCTTCGATTCTGATTCGATTTTAATTTTA
TGTCAAGGGAATTTGCCTAGTATTCGCAGAGTGTGATCAT
>AT3G09100.2 | chr3:2792914-2795913 REVERSE LENGTH=3000
TGAGGAGAAAAACAGAGTTATTTTGGCTGAAGCTGGGAAGGATTTTGTTGATGTGCTCTGTAGTCTTTTGACTCTTCCTA
TGGGTACCATTGTCAGGTTGCTCGAGAAGCATCAGAATCCGCAGTCTTCAGTCGTTGGTTGTTTACACAATCTTTACAAA
AGTGTTGCAGACATGGACGTTGATAATTTCGAGTCTCAAGCTTGTAAGCATTTCTTGCTGCATCCTCGGAGTGCGAAGGG
GAGTCATGGCAGAGATCTAAAGCTCAACATTGATGACACCGAGGCGACCAAGTTCTTTGTCTGCCCAAATTTTGTTTCTA
CTGAAGCATGCCGTAAGTTATTCAGCAATGTTAGTACCATGAAGTGTCGTTGTGGAAGCTCTATGCACCGTGAGATTCCG
GTTGAAGAACAGCAAGCTGATGGAGTATTTCCCAGCTGCAGAACATCATTTGTTATTACGGATGATCTCAAAGTGGCATT
GAACTCTATGGGTCTTGTTTTGAATGTCCTCAATGATTTTGGTTACTCTGGTTTTGATAAGCTGCAAGAAATGCTTATTG
ATGTTGGTTTTGAAGAGGTACTTGAACTTTTTATATCTACCCTTGATGACAACTTCTTAATAACGATCTTTCTTACACTA
CTTTCTTTTGTAAATGTAGATTCTAACTTTGCTAGGGTGTTTGTTCACTTCGGAAGCTCCATTGACAGACACCTTCCTGA
GGAAACATTGCATGTCAAGGAAACGTAAAATGTTGACACCACTTGTACAAGAAAGCAGTGTTGCAGGAGCTGCAGACAAT
CTCTTAACTTTGAAAGTTTATGTTAGAAAGACAGACAGGGCTGTTCTCTATGCTGAGTGCAGAGAAGAATTCGTTGATTT
TCTTTTCACTTTTCTTGCCATCCCGATTGAGTTTGCTTGGGAACTTTCTATTGACATTGGTAATATGGGCTGTGTTGGTA
ATCTGTGCAGAAGTGTGAAAGATTTGAGCTTTGAGAAGCAGAAAGCAGCCACAGTTTCTCAATGCATGCTTCCTTATTTC
TACTGGAAGGGCACAACCTCTTGATGTTGTTATCCAGGAATCACCAGAATATGAATGCTTGGTCACCCATTATGGTCATA
ACATGCTCTGTAAAAAGATTAACAAGGCTGTGCTTTCAAACGGTGAAATAATTGCAAAGTTCACTTCAGCTTCTGCTAGT
ATTGGACTTGTGAAGGGAGAAACAAATTTCATAGTGTCAGATGATCTGGTTGTCACTCCTATGAACTCGTCCTCAACAAT
TTCATTGTTAAGCAAGCTGCAGATGAACATTGGTGATATTGAGGAGCAAGTAATTAGCATTGGCAAAGCTGAGGTATGGT
GCCTCTACCTTTTAATTTATAGTCTTTGATTCTTGAGTTCTTAATATTTTTGAAACTACTTTTGTGTTACAGGCCACTAG
CTTACTTAGAGCTTCTTTGATCACAACCTCTGCCTTAACCAATGGTCTCTCAAACTTCCTCTCAAAGATGGACCCGGACG
AAGTAACTCAATCTACACCTAAGATTCAAAAGTCTGACAAACCAAATGAAGCTTGGCAGCTTCTGTAGCTATGTTCCTTT
TTCTTGTTTTGCTGCAGACAGAATCTTTGAGAGCATGGCGTTTGTTTGATTGTACTCCATTTGCTCTATGTAAGGATTTT
TCTGAATTAACACTATGTTGAGGATCTTGACAACTCTTATTAAGAAATCTTACAGAGAAATGTCTCAAATGTATGACGTG
ATTGTATTATCTTTGTTATTGTGATGTTTCTTGAATCTATTTTAAACTGGAATATCTCTTTTTAAATGATATTCAACAGA
TTCAGACAACGAAGACTAGATGAATCATGAAGGTAGAGTAGAAGAAACAAACTTTCTGATTCATCTTAGAAGTTAGAACG
ATTACATAGGAGCCTCTTATATACGTAGAGCGTTCTGGTTTACAACCACTTAACCGAGATAAATTATATGGTTGTTTCAA
CGTGGATAATCTTATAGAGATTTTTTTTCTATTTTAAGAAGAAATTTGTCATTTTCCAAATAATAACTTGTCCAAGCCAA
TTTTTTTTTTTTTAACTTTTGCATTAAAATTACAAAAAAAAAATCGTCATTTTTCCTCCACATCATTACATCCGTTGTAT
TTTCTTTTCACTATTTTTATTTTTTAATCTCTGCAAATTGGTAAATGAATACTCATAAAATGATAAAAACGTGAAAAAGG
TAATGTTTTTTCCTCCACGTCATTAAATTATCAAGGGATTATTTGTATTTTCTCATTTGTATTTTTTTGATTACCAATAA
GTTTTTGCCTTGACTCGACTGGCCTCAGTATATAAGGAAGACTTGGTCTTTCTCTCTCTCCTTTCTCAACTACTCTCTAT
CTCTCTCTTCCTTTCGTGAATTTTCTCTCTCTAGGGTTTCGATTTCAATTTTTTCCACTGAACCCGCGATTTGAACTGAA
CCTTCACCGTCCATCACCATCTCCGGTGGATTTCGTAGGCATCTACGGAGCTTACTTGTTTCAAAGAACCTTGGATGTTG
TTTCCGATTCTCCGAAAGCTCTGTGTTCTTTAGTTTGATACCTCAGATATTGGATGCCCTTGGTGAGTTTTCGCACTTAT
TAGTGATACGCATGATTTTGATGTCCATATGTTTTCGAGAAGAGGACGAATTTCAAATGTTCGGCTGAGATTTCGTTGAT
TCGTAGCTTCTAGGGTTTTATTTTCCTATGGTAGTCGAGTTAAGTTGGAGAAGGATACCGAGAGTATATGGATCTCTTGC
TCTGCTTTGGATCTTATTTGCTTCAATTTTCGGCTTTGTTACTCTATATTGAGAGAATTGGGAAATGATTTTGAGTTTGC
ATTCTGGTCTGTGTTCCCGAGGTTGATAATATTGTGCTTTCTTCATGCTTCAGATATAACTTAGGTAGCTTCTTACAGAG
GAAGGATATGTTAGGTTAATTTCTGTTCATTTGCCCTTGG
>AT3G09100.1 | chr3:2792914-2795913 REVERSE LENGTH=3000
TGAGGAGAAAAACAGAGTTATTTTGGCTGAAGCTGGGAAGGATTTTGTTGATGTGCTCTGTAGTCTTTTGACTCTTCCTA
TGGGTACCATTGTCAGGTTGCTCGAGAAGCATCAGAATCCGCAGTCTTCAGTCGTTGGTTGTTTACACAATCTTTACAAA
AGTGTTGCAGACATGGACGTTGATAATTTCGAGTCTCAAGCTTGTAAGCATTTCTTGCTGCATCCTCGGAGTGCGAAGGG
GAGTCATGGCAGAGATCTAAAGCTCAACATTGATGACACCGAGGCGACCAAGTTCTTTGTCTGCCCAAATTTTGTTTCTA
CTGAAGCATGCCGTAAGTTATTCAGCAATGTTAGTACCATGAAGTGTCGTTGTGGAAGCTCTATGCACCGTGAGATTCCG
GTTGAAGAACAGCAAGCTGATGGAGTATTTCCCAGCTGCAGAACATCATTTGTTATTACGGATGATCTCAAAGTGGCATT
GAACTCTATGGGTCTTGTTTTGAATGTCCTCAATGATTTTGGTTACTCTGGTTTTGATAAGCTGCAAGAAATGCTTATTG
ATGTTGGTTTTGAAGAGGTACTTGAACTTTTTATATCTACCCTTGATGACAACTTCTTAATAACGATCTTTCTTACACTA
CTTTCTTTTGTAAATGTAGATTCTAACTTTGCTAGGGTGTTTGTTCACTTCGGAAGCTCCATTGACAGACACCTTCCTGA
GGAAACATTGCATGTCAAGGAAACGTAAAATGTTGACACCACTTGTACAAGAAAGCAGTGTTGCAGGAGCTGCAGACAAT
CTCTTAACTTTGAAAGTTTATGTTAGAAAGACAGACAGGGCTGTTCTCTATGCTGAGTGCAGAGAAGAATTCGTTGATTT
TCTTTTCACTTTTCTTGCCATCCCGATTGAGTTTGCTTGGGAACTTTCTATTGACATTGGTAATATGGGCTGTGTTGGTA
ATCTGTGCAGAAGTGTGAAAGATTTGAGCTTTGAGAAGCAGAAAGCAGCCACAGTTTCTCAATGCATGCTTCCTTATTTC
TACTGGAAGGGCACAACCTCTTGATGTTGTTATCCAGGAATCACCAGAATATGAATGCTTGGTCACCCATTATGGTCATA
ACATGCTCTGTAAAAAGATTAACAAGGCTGTGCTTTCAAACGGTGAAATAATTGCAAAGTTCACTTCAGCTTCTGCTAGT
ATTGGACTTGTGAAGGGAGAAACAAATTTCATAGTGTCAGATGATCTGGTTGTCACTCCTATGAACTCGTCCTCAACAAT
TTCATTGTTAAGCAAGCTGCAGATGAACATTGGTGATATTGAGGAGCAAGTAATTAGCATTGGCAAAGCTGAGGTATGGT
GCCTCTACCTTTTAATTTATAGTCTTTGATTCTTGAGTTCTTAATATTTTTGAAACTACTTTTGTGTTACAGGCCACTAG
CTTACTTAGAGCTTCTTTGATCACAACCTCTGCCTTAACCAATGGTCTCTCAAACTTCCTCTCAAAGATGGACCCGGACG
AAGTAACTCAATCTACACCTAAGATTCAAAAGTCTGACAAACCAAATGAAGCTTGGCAGCTTCTGTAGCTATGTTCCTTT
TTCTTGTTTTGCTGCAGACAGAATCTTTGAGAGCATGGCGTTTGTTTGATTGTACTCCATTTGCTCTATGTAAGGATTTT
TCTGAATTAACACTATGTTGAGGATCTTGACAACTCTTATTAAGAAATCTTACAGAGAAATGTCTCAAATGTATGACGTG
ATTGTATTATCTTTGTTATTGTGATGTTTCTTGAATCTATTTTAAACTGGAATATCTCTTTTTAAATGATATTCAACAGA
TTCAGACAACGAAGACTAGATGAATCATGAAGGTAGAGTAGAAGAAACAAACTTTCTGATTCATCTTAGAAGTTAGAACG
ATTACATAGGAGCCTCTTATATACGTAGAGCGTTCTGGTTTACAACCACTTAACCGAGATAAATTATATGGTTGTTTCAA
CGTGGATAATCTTATAGAGATTTTTTTTCTATTTTAAGAAGAAATTTGTCATTTTCCAAATAATAACTTGTCCAAGCCAA
TTTTTTTTTTTTTAACTTTTGCATTAAAATTACAAAAAAAAAATCGTCATTTTTCCTCCACATCATTACATCCGTTGTAT
TTTCTTTTCACTATTTTTATTTTTTAATCTCTGCAAATTGGTAAATGAATACTCATAAAATGATAAAAACGTGAAAAAGG
TAATGTTTTTTCCTCCACGTCATTAAATTATCAAGGGATTATTTGTATTTTCTCATTTGTATTTTTTTGATTACCAATAA
GTTTTTGCCTTGACTCGACTGGCCTCAGTATATAAGGAAGACTTGGTCTTTCTCTCTCTCCTTTCTCAACTACTCTCTAT
CTCTCTCTTCCTTTCGTGAATTTTCTCTCTCTAGGGTTTCGATTTCAATTTTTTCCACTGAACCCGCGATTTGAACTGAA
CCTTCACCGTCCATCACCATCTCCGGTGGATTTCGTAGGCATCTACGGAGCTTACTTGTTTCAAAGAACCTTGGATGTTG
TTTCCGATTCTCCGAAAGCTCTGTGTTCTTTAGTTTGATACCTCAGATATTGGATGCCCTTGGTGAGTTTTCGCACTTAT
TAGTGATACGCATGATTTTGATGTCCATATGTTTTCGAGAAGAGGACGAATTTCAAATGTTCGGCTGAGATTTCGTTGAT
TCGTAGCTTCTAGGGTTTTATTTTCCTATGGTAGTCGAGTTAAGTTGGAGAAGGATACCGAGAGTATATGGATCTCTTGC
TCTGCTTTGGATCTTATTTGCTTCAATTTTCGGCTTTGTTACTCTATATTGAGAGAATTGGGAAATGATTTTGAGTTTGC
ATTCTGGTCTGTGTTCCCGAGGTTGATAATATTGTGCTTTCTTCATGCTTCAGATATAACTTAGGTAGCTTCTTACAGAG
GAAGGATATGTTAGGTTAATTTCTGTTCATTTGCCCTTGG
>AT3G09110.1 | chr3:2795964-2798963 REVERSE LENGTH=3000
TTTTGCATTAATCGATGCACTTTTTTGAAATAATCTGGTCTTAAAGACGAAAATGCTTTTTCCCATTGGGACATGTGTTC
AAAACTCATGCAGTGTTTGGGAAGCGCAAAGGTTTTGGTGGGCATATCACAGCTGGAACTTGATTCTGTAGGATTTGTAT
TCCAAGTTCAAGCATAGGGAAGGTTAAAAGATTATGACTCTTGTGGTTTCATTATTCTCATTTACTGTCTGATAAAGAAA
ACTCTTGAGATTCGTAACCGCTGGTTCTTCAATATATAGAGGCGCATCTTCTTATTCACATCTTCATACCGAGATACCTA
AAACCTCAGTTACTGCTCTTCCTTGCTTTTCTCTTACTCGTTTCCTTAACTTAAAATGGCTAAGAGTGAGAAGATTAGCT
TGAAACTTCTCGTTGATGAGAAAAAAAACAAGGTTGTTTTGGCTGAGGCTGGTCAAGATTTTGTTGATGTGCTCTTTGGT
CTCTTGACATTCCCAATGGGGACTATTGCAAGATTGCTGGAGAAGCATCAGAAGTTACCACAAATCCTAGGATGTTACAA
GAATCTTAGTCGAAGTGTTTCAGATATGGCCGTTGATGATTTCAAGACCGAGGCTTGTAAGAGTATGTTGCTTTCTCCAA
AGAGCTCCATGGAGATCCATTGCAGAAGACTCAAACTGCACATTGATGATACTCAGGCTACAATGTTCTATGTATGCTCA
AAAAAGCATGAGAGCGACTCAAGTAAGTATAGCAATTTTTACAAATCAAGATGTAGCTGTGGATCTTTGATGATCTATCA
GATTCATGTTCCAGAAGATGAGCAAGTTGTAGACTCGTTAGGAAATGCTGAAGATGTTGTGTTTGTTAGCTGTAGATCAT
CTTTCATTCTGACAGATGATTTGAAAGTGATGTTGAATTCTATCGATGAAATAGTCAAGGTTCTCAATGGCCTAGGATAT
CCAAATATAAACGATCTTAAGGAAATGCTCATTGATGTTGGCTCTGAAGAGGTACTTTGGTTTTCTCTTTTTGTTATTTT
CTCAGTGTTTTATATAGGCTTTCATATATATATATATATAAAATCTTTTTTAAATTTAGGTTTTGTCTCTACTGGGGAAT
TTATTCACTTCAGAGTCTGCCTTGACAAGCACATTCCTCATGAAACAGTGTATGACGACGATGCTTACACTGTCACCTCC
ACCAATGTTCAAAACTGGACGGGTAGAACAGGGCAGTGGATGCCATATTAAAGTGTTCGTTGGAAAGTTAGACAGAAAGA
TTCTTTATGCTGAGTGCAGTGAAGACTTCATTGATTCTCTTCTCACTTTTCTTGTTCTGCCTCTCGAGTCGGCGTCTTCG
TTCTTCGAAGACAATACCATTATCGGATGTGTAAAGAATTTGTGCTGATGTGGGTATAGAAGACATTTGGCTTACAATTG
TTTTATTCCAAGTTACTATACTTGCAGTAAGAATCTCCTTGATATTGCCAGTTGCCCTTCACCAGCATATGAATGTTTAA
TTCCCTATTTTCGTCACCCTTATTCTATTTGCAAATTTTCCAGAAGTTTTGAATTATCTGTGCTTGGTGAAGGGCAAAAA
GTTGTTACTTTGAATCCTATTGATCCAAAGACTTCCAAGTCTTGCACTTCAGTGGTAGCTGATAGTGGGTTTGTGAAGAG
AAATACCAAATTCATCGTCTCTGATGATCTGATAATCACTCCAATGAACAAATTTTCAACCATTGGCCTGTTAAAGAAGA
TGCAGATTAACATGAACGACTTTGAGGCTCAATCGATTTGTATCTACAAAGCAGAGGTTTGCTCATACTATTTTTTATTT
TGCAATTGATTCTTTTTTATAGCCTTTCTGCATCGGTTTAAATATTGTGGTCCTGCATTTGTTTTTGCAGCTCGTCAATA
TTTTAAGAGCTTCATTGACTTCGTCCTCTGCTTTGACCAACGTTCTCTCGAACTTACTTGCAAAGGAGCCAAAGAAAGAA
TCTTGAGTTCAGTTTTTCTCTGGTGCTGAAGGCATTCAAGAAAACAGTTTGGTTCTAATGTTTTTTTTCCTCTCTGTTTC
ATTTCGTTCTGCTGTTGTTCCTATTAAGCAATTCTCATATAATGGTTTTCAGCATTTGTTGATTTATGATTCTAAATAAA
AGTTCTTTTTTTCTTACATTGCTCTATCATAACACCTCTTTGCTAATACCTAAGACTCTGAAGTTGCCTCTTTCTGAAGA
CCGTCCCTTGTGGCTTTTGGGGTTTAAGAATCGTGTTCTTGTTGAGATGTTGTCCTTGCTTACAATGATCTAAAACTGTA
GTTGAGTTCGTCAACTTCATTGTTAAGAAAGATTGCATGAACATTAGTCATATTGAGGAGAAAGTGATTAACGTTAGCAG
ATCAGATATATATCAGCATATGAATCTTGATTCTTCTTTATATCATTAACATTAGACTTTTTCTTCTTCTTTCGAATGTA
TCGTTGTTGCAGGCTGTTAGTTAACTGAGAGAGAGCTTCCTTGATTACAAAAATCTGTATTAACCAGTGTTCTCTCTAAA
GAAAAATCCTAAAGAAGTAACTCTTTTATTTTATTTTATTTTTAACAACTAATCCTCAAGAAGTAGCTCAGTCGACTTTG
CAGACCCCTAAATCTGATGAAACTCATTAAGGCGTTTCTTTCTCAATGCCCTTATAGCTACTGTCTTGTTTATTACTGGA
GATAGGTGGGCGGCTCGTCTTTAATCGATTGCATTTTTATGGAAAATATACACTCTTTCCCTTGGGACATGAATCCAAAC
TCATGCGCTCATAGGGACACTCAAAGGTTTCTTGGTTTTGGGTATTTGAATCTTTTATGGTAACTAAACATTATGTTCTG
TGGAACACGTCTATTTATATGGGTGGGAAAGCCTTGTTTCCATTTACTGACAAAAACTCCTTTCTAAAACACTGCTCATA
AATTATCTTTCTTCTTTGATTTGACCCCCCTGATATTTTG
>AT3G09120.1 | chr3:2798589-2801588 REVERSE LENGTH=3000
GAGATCTATTGCAGTTTCAAGTGTGTCGTTGAAACTAATAATGAGTATGACTTTAAGTTCACTAGAAAGATGCCTCCTCG
TCCGAATTCTCTGAAGGAAAAGAACCAGAACATGTTTTTCACCAATAAAACATCAGTTTTATATTTGACTAGTTTTGGGT
TTATGAAGCAAAACACAAGGTTTTTGGTAACTGATGATTTGGTTATCAAACCGAAGAACTTGGTCTCAAACATTAGTTTG
CTAAAGTTGAACATGCACTTGGATAAAGAAGATGTTGAAGAACATGTGATCACCATTGGGAAACTAGAGGTATGGGTTTA
GTCTTTTGTTTGATTTAAGTGTTTGAGCTCGAGGGAAAAATTGTCTTCTTTCATTGAATTATGTCTTTTACTGCAGGCTA
TCAGTTTGTTAAGAGCTTCCCTGATGACATCCTCAGCTTTAACTAGTTCTTTCTGGAGCTTAATCTCGAAGAAGGCCAAA
GCAGAGACTCAGTAGTTATGTTCATCAATATGTTCCATCTTCTATTTTAACTTTTATCAAAAAACACAATTTGTCGTCAT
GCTTATCTTCTTACTGAATAAATTACATTGAACCTGAGTCAATTAATTATGATGGACTGCTCCAGATGGCTAAGGTTAAC
TTTATAGTTTTCAATGAACCATTGTTATAGTCTTATAAACCAATGGTTTCAAGTATTTTGTTAATTATTATCTTAAAATA
AAATTTATTTTGTCTTACATTGCTCTGTCACAACACCTCTTTTCCAAGACTCTGAAGTTGACAAATCCTTGTGGCTTTTA
GGGTTTAAGAAACATTCTGTAATCTTTATGAGATGTTATCCTATAACAGACAATGACAAGCAAATTAGAAAGAGGTTTTA
AGGCTTAATTAAGAGTCTGAATTCTAGCTCATAAACGTTGTCAACATCTCAATAGAATTGAAGGATTAAGGAAAGGCTTA
TTCTGCAAAGCAAAACAATAAAAGTTTCAGAATTTTTCAAAAAACCACGAAGAGTTATCAATTATTAACAATCCACAGAC
ACATCAGAGAAAACACAAACGAAACAAAATAAGCAAAAGGACCCTATGAGACACTGTCCATGAGTTGACGAAGCTTGGCC
TTGAAGACGGTATAATCAGAGAAAAGCTTTGTCCCTAAGATGTAGGAGTCAACATTGGTTCTGAGTACCATGAGCGAGTA
GGAGGGTCCGGGAAACTTTCCAGCGTTTTCAAGCAAGGCCGTGTGAAAGCCTAAACAAATAGCTACTTTTTCAGCGTTCT
GAGAGCACCATTGTGCAATCCATGTCACGACCTTCTCCCTCGTGTCCAAGCTCATGAGGTGAGTAGGCGCGTTGTGAACG
GTCACTACCTCTGTTGGCCTAGCAGCGGAGAAATGATTCAGATATGATAACATCTCATCAAGAGCCTCCCACTTGACCTC
ATCATCGAAGATAGGTGACAAAGTTTTTAAAAGGTTCCTGTAGGCTTCAGCCTTCCAAACGACGTCTTCAGTGGCAGGGA
GCCTACATGCGACGCTCCCAATACCTGCGTTAGCCAGACTCTGCTTGATAGTAATACTGCAGGCAATCTCCTTCTTGAAA
GATATCTTCACTGGATGTCCAGCCTTGTGCCACATAGCGTCCCTTAAGGCTTCTTCATCCTCTTTCCACCAAGATAATTG
GTCACAGCGAGAAAAAAACTGCCTCTCCACCGCGGAAAATGCTCTCTTCGACTTGTCATTGTAGTGGTGGGAAGTCGTGA
CCAATGAGTAGCCCTGGAGGGGAATGACTCCATGGGAGATTAAGAGCAGTCTTTGAATCACTTTATTTTCGGTTTCAGAC
AAGTTCAAAGGTTTGGACAGCTCCTCCTTCCACTTTGAGTCCACGTCGTTTTTGATCACTATGGTTTCGCCATCGTATCC
CACCGCCAGTTTCGCTGTGTCCATCTCCTCCTCTATGAGGTCATTCTCGACAATGTGATACAGCTCAGTAGACACAGCTC
TGGCCACCCCAATGACAATACCCTTCTTGCGCCTCAAGGTAGGACTGACACCGGCCTCGGGATAGATGGTCATCCTTGCA
ATCTCCTGCAATATGTAGGCACGAGTCTTCCTGATTGAATCCTGTGAGTGAAGACCTTTTATAGGAGACCAGTGCCAGGT
CCCGCCCATGGTTGGCTTCACCAGCAAGCTTTTCTCCTCAGTAAAATCCCCATTCTTGAGGATAAAGCCAGTGGCAAGGG
AGAGAGATTCAATCTCATCAATGATATGTTTCGGCATGCTTAAACTCAAAACCTAACAGGAAATGTGATGCAGGAGAGGA
ATTTTTGTTTGTCTAGATGGTGAATATAAAGAGTCGTAGTTACTAAGACCATCTCCATCAATGGTTTTTCATTGAGAAAA
CTGTTCAATATAAAAATAAAATATAATCAAAAAGTATGAGAGAGAGTAGAACCCATAAGAACACTTGTACATCATTTATT
GGTCAAATATTATTTTATTGTTAAAAATTAATTATATAACTAATATTTATTAAAATACAAAATTTTTTTTTTTTTGAGAA
ACCGTATCTCACTATGGAGATGCCCTAAGCATCTAAGCCTGAAATTAGTCGATGTTTGTTGGCGATTTTGCATTAATCGA
TGCACTTTTTTGAAATAATCTGGTCTTAAAGACGAAAATGCTTTTTCCCATTGGGACATGTGTTCAAAACTCATGCAGTG
TTTGGGAAGCGCAAAGGTTTTGGTGGGCATATCACAGCTGGAACTTGATTCTGTAGGATTTGTATTCCAAGTTCAAGCAT
AGGGAAGGTTAAAAGATTATGACTCTTGTGGTTTCATTATTCTCATTTACTGTCTGATAAAGAAAACTCTTGAGATTCGT
AACCGCTGGTTCTTCAATATATAGAGGCGCATCTTCTTATTCACATCTTCATACCGAGATACCTAAAACCTCAGTTACTG
CTCTTCCTTGCTTTTCTCTTACTCGTTTCCTTAACTTAAA
>AT3G09130.1 | chr3:2796312-2799311 FORWARD LENGTH=3000
TTTAGGGGTCTGCAAAGTCGACTGAGCTACTTCTTGAGGATTAGTTGTTAAAAATAAAATAAAATAAAAGAGTTACTTCT
TTAGGATTTTTCTTTAGAGAGAACACTGGTTAATACAGATTTTTGTAATCAAGGAAGCTCTCTCTCAGTTAACTAACAGC
CTGCAACAACGATACATTCGAAAGAAGAAGAAAAAGTCTAATGTTAATGATATAAAGAAGAATCAAGATTCATATGCTGA
TATATATCTGATCTGCTAACGTTAATCACTTTCTCCTCAATATGACTAATGTTCATGCAATCTTTCTTAACAATGAAGTT
GACGAACTCAACTACAGTTTTAGATCATTGTAAGCAAGGACAACATCTCAACAAGAACACGATTCTTAAACCCCAAAAGC
CACAAGGGACGGTCTTCAGAAAGAGGCAACTTCAGAGTCTTAGGTATTAGCAAAGAGGTGTTATGATAGAGCAATGTAAG
AAAAAAAGAACTTTTATTTAGAATCATAAATCAACAAATGCTGAAAACCATTATATGAGAATTGCTTAATAGGAACAACA
GCAGAACGAAATGAAACAGAGAGGAAAAAAAACATTAGAACCAAACTGTTTTCTTGAATGCCTTCAGCACCAGAGAAAAA
CTGAACTCAAGATTCTTTCTTTGGCTCCTTTGCAAGTAAGTTCGAGAGAACGTTGGTCAAAGCAGAGGACGAAGTCAATG
AAGCTCTTAAAATATTGACGAGCTGCAAAAACAAATGCAGGACCACAATATTTAAACCGATGCAGAAAGGCTATAAAAAA
GAATCAATTGCAAAATAAAAAATAGTATGAGCAAACCTCTGCTTTGTAGATACAAATCGATTGAGCCTCAAAGTCGTTCA
TGTTAATCTGCATCTTCTTTAACAGGCCAATGGTTGAAAATTTGTTCATTGGAGTGATTATCAGATCATCAGAGACGATG
AATTTGGTATTTCTCTTCACAAACCCACTATCAGCTACCACTGAAGTGCAAGACTTGGAAGTCTTTGGATCAATAGGATT
CAAAGTAACAACTTTTTGCCCTTCACCAAGCACAGATAATTCAAAACTTCTGGAAAATTTGCAAATAGAATAAGGGTGAC
GAAAATAGGGAATTAAACATTCATATGCTGGTGAAGGGCAACTGGCAATATCAAGGAGATTCTTACTGCAAGTATAGTAA
CTTGGAATAAAACAATTGTAAGCCAAATGTCTTCTATACCCACATCAGCACAAATTCTTTACACATCCGATAATGGTATT
GTCTTCGAAGAACGAAGACGCCGACTCGAGAGGCAGAACAAGAAAAGTGAGAAGAGAATCAATGAAGTCTTCACTGCACT
CAGCATAAAGAATCTTTCTGTCTAACTTTCCAACGAACACTTTAATATGGCATCCACTGCCCTGTTCTACCCGTCCAGTT
TTGAACATTGGTGGAGGTGACAGTGTAAGCATCGTCGTCATACACTGTTTCATGAGGAATGTGCTTGTCAAGGCAGACTC
TGAAGTGAATAAATTCCCCAGTAGAGACAAAACCTAAATTTAAAAAAGATTTTATATATATATATATATGAAAGCCTATA
TAAAACACTGAGAAAATAACAAAAAGAGAAAACCAAAGTACCTCTTCAGAGCCAACATCAATGAGCATTTCCTTAAGATC
GTTTATATTTGGATATCCTAGGCCATTGAGAACCTTGACTATTTCATCGATAGAATTCAACATCACTTTCAAATCATCTG
TCAGAATGAAAGATGATCTACAGCTAACAAACACAACATCTTCAGCATTTCCTAACGAGTCTACAACTTGCTCATCTTCT
GGAACATGAATCTGATAGATCATCAAAGATCCACAGCTACATCTTGATTTGTAAAAATTGCTATACTTACTTGAGTCGCT
CTCATGCTTTTTTGAGCATACATAGAACATTGTAGCCTGAGTATCATCAATGTGCAGTTTGAGTCTTCTGCAATGGATCT
CCATGGAGCTCTTTGGAGAAAGCAACATACTCTTACAAGCCTCGGTCTTGAAATCATCAACGGCCATATCTGAAACACTT
CGACTAAGATTCTTGTAACATCCTAGGATTTGTGGTAACTTCTGATGCTTCTCCAGCAATCTTGCAATAGTCCCCATTGG
GAATGTCAAGAGACCAAAGAGCACATCAACAAAATCTTGACCAGCCTCAGCCAAAACAACCTTGTTTTTTTTCTCATCAA
CGAGAAGTTTCAAGCTAATCTTCTCACTCTTAGCCATTTTAAGTTAAGGAAACGAGTAAGAGAAAAGCAAGGAAGAGCAG
TAACTGAGGTTTTAGGTATCTCGGTATGAAGATGTGAATAAGAAGATGCGCCTCTATATATTGAAGAACCAGCGGTTACG
AATCTCAAGAGTTTTCTTTATCAGACAGTAAATGAGAATAATGAAACCACAAGAGTCATAATCTTTTAACCTTCCCTATG
CTTGAACTTGGAATACAAATCCTACAGAATCAAGTTCCAGCTGTGATATGCCCACCAAAACCTTTGCGCTTCCCAAACAC
TGCATGAGTTTTGAACACATGTCCCAATGGGAAAAAGCATTTTCGTCTTTAAGACCAGATTATTTCAAAAAAGTGCATCG
ATTAATGCAAAATCGCCAACAAACATCGACTAATTTCAGGCTTAGATGCTTAGGGCATCTCCATAGTGAGATACGGTTTC
TCAAAAAAAAAAAAATTTTGTATTTTAATAAATATTAGTTATATAATTAATTTTTAACAATAAAATAATATTTGACCAAT
AAATGATGTACAAGTGTTCTTATGGGTTCTACTCTCTCTCATACTTTTTGATTATATTTTATTTTTATATTGAACAGTTT
TCTCAATGAAAAACCATTGATGGAGATGGTCTTAGTAACTACGACTCTTTATATTCACCATCTAGACAAACAAAAATTCC
TCTCCTGCATCACATTTCCTGTTAGGTTTTGAGTTTAAGC
>AT3G09140.2 | chr3:2802774-2805773 REVERSE LENGTH=3000
AGCTCGCAGACGAACCTCTTGGGTGTTTTTAACTTGTGCAACCTTCCTTTTTATTTACTTGTTATGCTTTTTGTCTAGAT
GTTTAAGTTATTAAGCTCGCTAATCATCATCTGCCTTGGTTACCTAACGCATGATGTTTATGTCTGGATGTTAGAGTTAT
GATATGTTTATGTCTGGATTTTTATAAGTTAATCTCTGTTGATTAGGTAGAGACGAATACATTTTCATTAAAATCATATC
ATACTCGAGGATTCTCATTTTGATGAAGGGCTGAGAGCTACACTTGTAAAACTACAATGCATGGTAACTCAAACAATCAT
CTTGAAATGCAGATAGACCTGAGAGACTCCTCATGCTGCTCTTTCTTATTCCTACTTCCCTAAGTTCACGTCCTCTTGTG
TTGATGACTCTGAAATCTGACTTGTTCACATATATCATTGTTAGCCGATAAATTGTCCTGTTAAATCCCATGGACGAGTT
TCATATGACTTCCCAATGATACTTCGTTTATCGCTTACAGTTCCATCTTCTGTTTGGTACTCTGGAAAGTAATCAATGAA
TGTTTTTGTGCCTAACTCATCCACCCCATTGAACAGGAAATCCCTTAGCAGCTCCTGATTTTGTTCAAATCATTTTCAAC
ATCTTCACAAGCTAATTAATAATGGGGACACTAATGGGATCAAATCTTTTATACCTTTGCCTTTGCTTCACCTACTAATC
TTTTAAGAAGACCATGTCCAGGATCCTGCAAACACCAAATCAATATCCATTGTAACAATACAGATACAGTGTCTGTTCAA
ACATGCAAATTACACAAAAGGAAATGAAATCACCTTTTGTGCTCGCCATGTCAGGTACTTGTGTTGTGCTTCACAATTGG
CTCTCACATGAGATGGTTCCATCTCCTCCCTCACTTGGATTGTCATCTCAAGCCATGCCTGTAGGAAGAAGATGATAGAT
TCTCAGTCAAAGTTTCCAATAAAACCTTAGCTTTTGGCCGCTGAGTATATACCTGATAGTACTCTAGAAACGCAGAGAAC
AAAGCCTTATGTTTTTCTTTGCTAGACGAAAACCTAGTCCACATCACCAAAGGCGAGAAAAACTTTATGGATTCACCAGT
CAATTTCCCTCCCCATGGGAAAGTCTGCAAATAAATCTCAAGATCAGTCATTTACACCTCAGCATTAGGTTTACTTGCAA
TTGAGTAATTTGGTGTATTCTTGTGGTCACCTCAGCATATTTGTGATATATGGACATTATCTTGTTATAATACTTGTCTT
GGTAATCCGTCTGGTCAGTCAACTGATGCAAAGGATTAAGGTCCCTAAAGAAGAACATACAGTAAAATATTGAACATCAG
TTTGGACAATACAGACCTGATAACTCCAGCATAACTAGAAGATAACTTACAATACAACTATGTTAACGTTGGTAGATGTG
AAAAAGTTAGCACAGAATATGGGAGTATCATACTCAGGCTCCATGAAACCCGCAAAGTCAAAGACCTAAGCGAAGATACA
AACAATCAATCAATTGAAAGTAAGGAAATGGGACTAAAGCAATCAGTTTGTACTGCTGAAGTTAAACCTGCATTGTCTCA
TTCTCTATTGCCATACTCCTCAAGAGTCTAATCTTTGAAGATTTAAAAGCAAGCATTTGAAGTTCGGTCTTACCATCTAG
TCCTGTCATGCTACTATACTTTTCCTGAAACAGTTTCGTGATTAGAAAAACAAAATCTGAACTTTTACTTATATAAGCAG
TCTATAACAGTAAAGTTATTTGTTTGGTTCCTAATGACAACTCAAATCAATTTACCCAAAATTCACAGCAAGAAACAATG
AGAAATATAATCCTCCCACTACACTAACGAAATGTAATTGCATATACCTGGAGATGTGAAGGTTCAAGAACGATCCTTTT
CCTGGTTTCTTCTAAAGCAGACTCTGCGAATTCCTTATACGACACAGCAGAGACTCTAAGTAAGAATCTTTTCTTTCTCC
TTCTCAACGTGAAATTGATCTTATTAGGGCTTGCAGAGATTAGAACAGGTGGGTTTGGTGCCTTGAAGCATGACCCAATT
GAAAACCCAAACTCCATTGATAAAGCCATTACAACAAGACTCACAAACTGAAACCAAAGGTCTCCTTCCTCGGACACTCT
CTTCAATTCTTCTTCATACTGAAAACTGAAAAAAGCAAGATTCTTTATCTATAAAAGAGATAAAATTTTCACAGTTTCAG
TGAGACAAACGCAATTGGCAACGACAATGAATTTCAACATCCGTCCGAGTCATGGTCCAACTATAGGGCCCACATCCGCC
ACGTGGAATGCACAGTCACGTTGACGTGGGGAATTCAAAAGTTTAGGGGTGTTTATTGGTTTGTAATTTAAATAATTTTA
TATGTGATTGAAAAATCTGTGGTTATTCATTAAGATTTTATCAAAATTCTGCTAAAATTTAATGTTTTTGTTTTGTAAAA
AATCTTCATAAATTTGGAGTTATCATATTTAAAATTTTATAAAATCAAGAAAATTTTTGTGTTTATCCAACTAAAATAAA
AGAATTTATAATTGTTAATAAATTAAATTATTTTGTTATTGATTTATGATTTTTTACACTTTTATTCTCAAAATAAAGTA
ATAATAAGTATCATTAAAATAGAAAAATTGTTTTCTACCAAAATAATAATAATAGAAAGATTGTTTGATAAACTTTACAA
GATTATGGAGTAACTAATCAACAAGATTATAGAAAACTCTCTAGCAATAGTTTATTATCTTTCATTTATTTATTTTGTTT
ATTTCTTATTTTTCTTTTTATTAAAGTTATCAAAATTTCTTTTAAAATAGAACTTCATAACATTTAAAGTTATTAAATTT
TAAAAACACTATTTAAGTCACAATCCTTCTTCTCTTGGTTTAAACTTTCAAAACGTTTTCTCTTTACTATCTCTTTGTAT
TGTTCTTCTCTTCCTTAGCGTTCTCTGTTAACAATCTCCA
>AT3G09140.1 | chr3:2802774-2805773 REVERSE LENGTH=3000
AGCTCGCAGACGAACCTCTTGGGTGTTTTTAACTTGTGCAACCTTCCTTTTTATTTACTTGTTATGCTTTTTGTCTAGAT
GTTTAAGTTATTAAGCTCGCTAATCATCATCTGCCTTGGTTACCTAACGCATGATGTTTATGTCTGGATGTTAGAGTTAT
GATATGTTTATGTCTGGATTTTTATAAGTTAATCTCTGTTGATTAGGTAGAGACGAATACATTTTCATTAAAATCATATC
ATACTCGAGGATTCTCATTTTGATGAAGGGCTGAGAGCTACACTTGTAAAACTACAATGCATGGTAACTCAAACAATCAT
CTTGAAATGCAGATAGACCTGAGAGACTCCTCATGCTGCTCTTTCTTATTCCTACTTCCCTAAGTTCACGTCCTCTTGTG
TTGATGACTCTGAAATCTGACTTGTTCACATATATCATTGTTAGCCGATAAATTGTCCTGTTAAATCCCATGGACGAGTT
TCATATGACTTCCCAATGATACTTCGTTTATCGCTTACAGTTCCATCTTCTGTTTGGTACTCTGGAAAGTAATCAATGAA
TGTTTTTGTGCCTAACTCATCCACCCCATTGAACAGGAAATCCCTTAGCAGCTCCTGATTTTGTTCAAATCATTTTCAAC
ATCTTCACAAGCTAATTAATAATGGGGACACTAATGGGATCAAATCTTTTATACCTTTGCCTTTGCTTCACCTACTAATC
TTTTAAGAAGACCATGTCCAGGATCCTGCAAACACCAAATCAATATCCATTGTAACAATACAGATACAGTGTCTGTTCAA
ACATGCAAATTACACAAAAGGAAATGAAATCACCTTTTGTGCTCGCCATGTCAGGTACTTGTGTTGTGCTTCACAATTGG
CTCTCACATGAGATGGTTCCATCTCCTCCCTCACTTGGATTGTCATCTCAAGCCATGCCTGTAGGAAGAAGATGATAGAT
TCTCAGTCAAAGTTTCCAATAAAACCTTAGCTTTTGGCCGCTGAGTATATACCTGATAGTACTCTAGAAACGCAGAGAAC
AAAGCCTTATGTTTTTCTTTGCTAGACGAAAACCTAGTCCACATCACCAAAGGCGAGAAAAACTTTATGGATTCACCAGT
CAATTTCCCTCCCCATGGGAAAGTCTGCAAATAAATCTCAAGATCAGTCATTTACACCTCAGCATTAGGTTTACTTGCAA
TTGAGTAATTTGGTGTATTCTTGTGGTCACCTCAGCATATTTGTGATATATGGACATTATCTTGTTATAATACTTGTCTT
GGTAATCCGTCTGGTCAGTCAACTGATGCAAAGGATTAAGGTCCCTAAAGAAGAACATACAGTAAAATATTGAACATCAG
TTTGGACAATACAGACCTGATAACTCCAGCATAACTAGAAGATAACTTACAATACAACTATGTTAACGTTGGTAGATGTG
AAAAAGTTAGCACAGAATATGGGAGTATCATACTCAGGCTCCATGAAACCCGCAAAGTCAAAGACCTAAGCGAAGATACA
AACAATCAATCAATTGAAAGTAAGGAAATGGGACTAAAGCAATCAGTTTGTACTGCTGAAGTTAAACCTGCATTGTCTCA
TTCTCTATTGCCATACTCCTCAAGAGTCTAATCTTTGAAGATTTAAAAGCAAGCATTTGAAGTTCGGTCTTACCATCTAG
TCCTGTCATGCTACTATACTTTTCCTGAAACAGTTTCGTGATTAGAAAAACAAAATCTGAACTTTTACTTATATAAGCAG
TCTATAACAGTAAAGTTATTTGTTTGGTTCCTAATGACAACTCAAATCAATTTACCCAAAATTCACAGCAAGAAACAATG
AGAAATATAATCCTCCCACTACACTAACGAAATGTAATTGCATATACCTGGAGATGTGAAGGTTCAAGAACGATCCTTTT
CCTGGTTTCTTCTAAAGCAGACTCTGCGAATTCCTTATACGACACAGCAGAGACTCTAAGTAAGAATCTTTTCTTTCTCC
TTCTCAACGTGAAATTGATCTTATTAGGGCTTGCAGAGATTAGAACAGGTGGGTTTGGTGCCTTGAAGCATGACCCAATT
GAAAACCCAAACTCCATTGATAAAGCCATTACAACAAGACTCACAAACTGAAACCAAAGGTCTCCTTCCTCGGACACTCT
CTTCAATTCTTCTTCATACTGAAAACTGAAAAAAGCAAGATTCTTTATCTATAAAAGAGATAAAATTTTCACAGTTTCAG
TGAGACAAACGCAATTGGCAACGACAATGAATTTCAACATCCGTCCGAGTCATGGTCCAACTATAGGGCCCACATCCGCC
ACGTGGAATGCACAGTCACGTTGACGTGGGGAATTCAAAAGTTTAGGGGTGTTTATTGGTTTGTAATTTAAATAATTTTA
TATGTGATTGAAAAATCTGTGGTTATTCATTAAGATTTTATCAAAATTCTGCTAAAATTTAATGTTTTTGTTTTGTAAAA
AATCTTCATAAATTTGGAGTTATCATATTTAAAATTTTATAAAATCAAGAAAATTTTTGTGTTTATCCAACTAAAATAAA
AGAATTTATAATTGTTAATAAATTAAATTATTTTGTTATTGATTTATGATTTTTTACACTTTTATTCTCAAAATAAAGTA
ATAATAAGTATCATTAAAATAGAAAAATTGTTTTCTACCAAAATAATAATAATAGAAAGATTGTTTGATAAACTTTACAA
GATTATGGAGTAACTAATCAACAAGATTATAGAAAACTCTCTAGCAATAGTTTATTATCTTTCATTTATTTATTTTGTTT
ATTTCTTATTTTTCTTTTTATTAAAGTTATCAAAATTTCTTTTAAAATAGAACTTCATAACATTTAAAGTTATTAAATTT
TAAAAACACTATTTAAGTCACAATCCTTCTTCTCTTGGTTTAAACTTTCAAAACGTTTTCTCTTTACTATCTCTTTGTAT
TGTTCTTCTCTTCCTTAGCGTTCTCTGTTAACAATCTCCA
>AT3G09150.2 | chr3:2800665-2803664 FORWARD LENGTH=3000
TTGACAACGTTTATGAGCTAGAATTCAGACTCTTAATTAAGCCTTAAAACCTCTTTCTAATTTGCTTGTCATTGTCTGTT
ATAGGATAACATCTCATAAAGATTACAGAATGTTTCTTAAACCCTAAAAGCCACAAGGATTTGTCAACTTCAGAGTCTTG
GAAAAGAGGTGTTGTGACAGAGCAATGTAAGACAAAATAAATTTTATTTTAAGATAATAATTAACAAAATACTTGAAACC
ATTGGTTTATAAGACTATAACAATGGTTCATTGAAAACTATAAAGTTAACCTTAGCCATCTGGAGCAGTCCATCATAATT
AATTGACTCAGGTTCAATGTAATTTATTCAGTAAGAAGATAAGCATGACGACAAATTGTGTTTTTTGATAAAAGTTAAAA
TAGAAGATGGAACATATTGATGAACATAACTACTGAGTCTCTGCTTTGGCCTTCTTCGAGATTAAGCTCCAGAAAGAACT
AGTTAAAGCTGAGGATGTCATCAGGGAAGCTCTTAACAAACTGATAGCCTGCAGTAAAAGACATAATTCAATGAAAGAAG
ACAATTTTTCCCTCGAGCTCAAACACTTAAATCAAACAAAAGACTAAACCCATACCTCTAGTTTCCCAATGGTGATCACA
TGTTCTTCAACATCTTCTTTATCCAAGTGCATGTTCAACTTTAGCAAACTAATGTTTGAGACCAAGTTCTTCGGTTTGAT
AACCAAATCATCAGTTACCAAAAACCTTGTGTTTTGCTTCATAAACCCAAAACTAGTCAAATATAAAACTGATGTTTTAT
TGGTGAAAAACATGTTCTGGTTCTTTTCCTTCAGAGAATTCGGACGAGGAGGCATCTTTCTAGTGAACTTAAAGTCATAC
TCATTATTAGTTTCAACGACACACTTGAAACTGCAATAGATCTCTTGTTGCTCAGTGACGACATCAAGTAACTGTTTAGG
GCAACTATAAAACGAAGGAAGCTTGGTTTTGGAAGAGGATGAAGCATCAATTCTCTTGAAGCTTCTGAATAAGTTTCCAA
TACAACCTAAACTGATATTCCCTGCAGAGATGTTCCAGACAGATTCAAGTGGCAAAGCTAGAAAAGTGAAAAGAAGATCA
ATGAAGTCTGCTCCACATTCAACACAGAGAATCTTGATGTTCGGTTTTCTAACAAATGCTTTAAAAGTTATGGTTTGGCC
TGGTACTGCTCCATCTCCAGATCCTTGCAAAGTTGGACTTAGAGGTATACGAGATCTGATCATTTGCAATGAGCTTTGCT
TCTTCAGAAAAGTGTCGGTTAAAGGAAGGTCCGAAGTAAAGAAACATTCCAGCAAAGTCAGTACCTGTTGATGACACAAA
CAAACACTCAACAAAACATATATATTCAAACTACGAAGACCAACGTAAGATGATACAGTAAAAAATACCTCACTGACACC
GACATGAAGAAGTATTTCACTGAGCTTGGAAGTATCTGCGTAGCCTAAGCCTCTGAGAGTATTCAAAACATTATCCATAG
AGCTCGCCTCCACTTTCAGATCATCTGTTATAATGAAAGAAGAAGCTTTACAGCTGAAAAAAACTCCATCATTATCCTTT
CTCAAAATCCTTCCTTGAACTTGCTCTTCTTCAAGTCCCTTAATCTCCCGATTCATCACTCTTTTGACAACCTTCGAGTC
AACAATTTCTCCACATTCACATTCCTCCGTGTTCGAAATGCTATAATGATGTCTGCAGGATTCTTTAAAGCCTGAGCAAA
CAAAGTACTTAACAGCCCTAGTGTCATCAATTTTCAACTTCATATTTCTGAACTTCTCAAGATTCACACTCCTAGGATAC
AGTAGAACTTGCTTACATGCTTCTGTCTGAAAACTCTCAAGATCCATCTCTGAAACACTTTTGTAAAGATTGTTGAAACA
TCCTATACCCACTTGAGGCGATTTTTGATGTTTCTCAAGCAATCTAACAATAGTTCCCATGGGAAGAGCGAGAAAACTAA
AGAGAACATCAACAAAATCCTTACCAGATTCAGCCAAGACAACCTTGTTCTTCAGTTCATCTATGAGAAGTCTCACACTT
AGCTTTTTTGACTTTGTACTCTCAGCCATTGGAGATTGTTAACAGAGAACGCTAAGGAAGAGAAGAACAATACAAAGAGA
TAGTAAAGAGAAAACGTTTTGAAAGTTTAAACCAAGAGAAGAAGGATTGTGACTTAAATAGTGTTTTTAAAATTTAATAA
CTTTAAATGTTATGAAGTTCTATTTTAAAAGAAATTTTGATAACTTTAATAAAAAGAAAAATAAGAAATAAACAAAATAA
ATAAATGAAAGATAATAAACTATTGCTAGAGAGTTTTCTATAATCTTGTTGATTAGTTACTCCATAATCTTGTAAAGTTT
ATCAAACAATCTTTCTATTATTATTATTTTGGTAGAAAACAATTTTTCTATTTTAATGATACTTATTATTACTTTATTTT
GAGAATAAAAGTGTAAAAAATCATAAATCAATAACAAAATAATTTAATTTATTAACAATTATAAATTCTTTTATTTTAGT
TGGATAAACACAAAAATTTTCTTGATTTTATAAAATTTTAAATATGATAACTCCAAATTTATGAAGATTTTTTACAAAAC
AAAAACATTAAATTTTAGCAGAATTTTGATAAAATCTTAATGAATAACCACAGATTTTTCAATCACATATAAAATTATTT
AAATTACAAACCAATAAACACCCCTAAACTTTTGAATTCCCCACGTCAACGTGACTGTGCATTCCACGTGGCGGATGTGG
GCCCTATAGTTGGACCATGACTCGGACGGATGTTGAAATTCATTGTCGTTGCCAATTGCGTTTGTCTCACTGAAACTGTG
AAAATTTTATCTCTTTTATAGATAAAGAATCTTGCTTTTTTCAGTTTTCAGTATGAAGAAGAATTGAAGAGAGTGTCCGA
GGAAGGAGACCTTTGGTTTCAGTTTGTGAGTCTTGTTGTA
>AT3G09150.1 | chr3:2800665-2803664 FORWARD LENGTH=3000
TTGACAACGTTTATGAGCTAGAATTCAGACTCTTAATTAAGCCTTAAAACCTCTTTCTAATTTGCTTGTCATTGTCTGTT
ATAGGATAACATCTCATAAAGATTACAGAATGTTTCTTAAACCCTAAAAGCCACAAGGATTTGTCAACTTCAGAGTCTTG
GAAAAGAGGTGTTGTGACAGAGCAATGTAAGACAAAATAAATTTTATTTTAAGATAATAATTAACAAAATACTTGAAACC
ATTGGTTTATAAGACTATAACAATGGTTCATTGAAAACTATAAAGTTAACCTTAGCCATCTGGAGCAGTCCATCATAATT
AATTGACTCAGGTTCAATGTAATTTATTCAGTAAGAAGATAAGCATGACGACAAATTGTGTTTTTTGATAAAAGTTAAAA
TAGAAGATGGAACATATTGATGAACATAACTACTGAGTCTCTGCTTTGGCCTTCTTCGAGATTAAGCTCCAGAAAGAACT
AGTTAAAGCTGAGGATGTCATCAGGGAAGCTCTTAACAAACTGATAGCCTGCAGTAAAAGACATAATTCAATGAAAGAAG
ACAATTTTTCCCTCGAGCTCAAACACTTAAATCAAACAAAAGACTAAACCCATACCTCTAGTTTCCCAATGGTGATCACA
TGTTCTTCAACATCTTCTTTATCCAAGTGCATGTTCAACTTTAGCAAACTAATGTTTGAGACCAAGTTCTTCGGTTTGAT
AACCAAATCATCAGTTACCAAAAACCTTGTGTTTTGCTTCATAAACCCAAAACTAGTCAAATATAAAACTGATGTTTTAT
TGGTGAAAAACATGTTCTGGTTCTTTTCCTTCAGAGAATTCGGACGAGGAGGCATCTTTCTAGTGAACTTAAAGTCATAC
TCATTATTAGTTTCAACGACACACTTGAAACTGCAATAGATCTCTTGTTGCTCAGTGACGACATCAAGTAACTGTTTAGG
GCAACTATAAAACGAAGGAAGCTTGGTTTTGGAAGAGGATGAAGCATCAATTCTCTTGAAGCTTCTGAATAAGTTTCCAA
TACAACCTAAACTGATATTCCCTGCAGAGATGTTCCAGACAGATTCAAGTGGCAAAGCTAGAAAAGTGAAAAGAAGATCA
ATGAAGTCTGCTCCACATTCAACACAGAGAATCTTGATGTTCGGTTTTCTAACAAATGCTTTAAAAGTTATGGTTTGGCC
TGGTACTGCTCCATCTCCAGATCCTTGCAAAGTTGGACTTAGAGGTATACGAGATCTGATCATTTGCAATGAGCTTTGCT
TCTTCAGAAAAGTGTCGGTTAAAGGAAGGTCCGAAGTAAAGAAACATTCCAGCAAAGTCAGTACCTGTTGATGACACAAA
CAAACACTCAACAAAACATATATATTCAAACTACGAAGACCAACGTAAGATGATACAGTAAAAAATACCTCACTGACACC
GACATGAAGAAGTATTTCACTGAGCTTGGAAGTATCTGCGTAGCCTAAGCCTCTGAGAGTATTCAAAACATTATCCATAG
AGCTCGCCTCCACTTTCAGATCATCTGTTATAATGAAAGAAGAAGCTTTACAGCTGAAAAAAACTCCATCATTATCCTTT
CTCAAAATCCTTCCTTGAACTTGCTCTTCTTCAAGTCCCTTAATCTCCCGATTCATCACTCTTTTGACAACCTTCGAGTC
AACAATTTCTCCACATTCACATTCCTCCGTGTTCGAAATGCTATAATGATGTCTGCAGGATTCTTTAAAGCCTGAGCAAA
CAAAGTACTTAACAGCCCTAGTGTCATCAATTTTCAACTTCATATTTCTGAACTTCTCAAGATTCACACTCCTAGGATAC
AGTAGAACTTGCTTACATGCTTCTGTCTGAAAACTCTCAAGATCCATCTCTGAAACACTTTTGTAAAGATTGTTGAAACA
TCCTATACCCACTTGAGGCGATTTTTGATGTTTCTCAAGCAATCTAACAATAGTTCCCATGGGAAGAGCGAGAAAACTAA
AGAGAACATCAACAAAATCCTTACCAGATTCAGCCAAGACAACCTTGTTCTTCAGTTCATCTATGAGAAGTCTCACACTT
AGCTTTTTTGACTTTGTACTCTCAGCCATTGGAGATTGTTAACAGAGAACGCTAAGGAAGAGAAGAACAATACAAAGAGA
TAGTAAAGAGAAAACGTTTTGAAAGTTTAAACCAAGAGAAGAAGGATTGTGACTTAAATAGTGTTTTTAAAATTTAATAA
CTTTAAATGTTATGAAGTTCTATTTTAAAAGAAATTTTGATAACTTTAATAAAAAGAAAAATAAGAAATAAACAAAATAA
ATAAATGAAAGATAATAAACTATTGCTAGAGAGTTTTCTATAATCTTGTTGATTAGTTACTCCATAATCTTGTAAAGTTT
ATCAAACAATCTTTCTATTATTATTATTTTGGTAGAAAACAATTTTTCTATTTTAATGATACTTATTATTACTTTATTTT
GAGAATAAAAGTGTAAAAAATCATAAATCAATAACAAAATAATTTAATTTATTAACAATTATAAATTCTTTTATTTTAGT
TGGATAAACACAAAAATTTTCTTGATTTTATAAAATTTTAAATATGATAACTCCAAATTTATGAAGATTTTTTACAAAAC
AAAAACATTAAATTTTAGCAGAATTTTGATAAAATCTTAATGAATAACCACAGATTTTTCAATCACATATAAAATTATTT
AAATTACAAACCAATAAACACCCCTAAACTTTTGAATTCCCCACGTCAACGTGACTGTGCATTCCACGTGGCGGATGTGG
GCCCTATAGTTGGACCATGACTCGGACGGATGTTGAAATTCATTGTCGTTGCCAATTGCGTTTGTCTCACTGAAACTGTG
AAAATTTTATCTCTTTTATAGATAAAGAATCTTGCTTTTTTCAGTTTTCAGTATGAAGAAGAATTGAAGAGAGTGTCCGA
GGAAGGAGACCTTTGGTTTCAGTTTGTGAGTCTTGTTGTA
>AT3G09150.4 | chr3:2800665-2803664 FORWARD LENGTH=3000
TTGACAACGTTTATGAGCTAGAATTCAGACTCTTAATTAAGCCTTAAAACCTCTTTCTAATTTGCTTGTCATTGTCTGTT
ATAGGATAACATCTCATAAAGATTACAGAATGTTTCTTAAACCCTAAAAGCCACAAGGATTTGTCAACTTCAGAGTCTTG
GAAAAGAGGTGTTGTGACAGAGCAATGTAAGACAAAATAAATTTTATTTTAAGATAATAATTAACAAAATACTTGAAACC
ATTGGTTTATAAGACTATAACAATGGTTCATTGAAAACTATAAAGTTAACCTTAGCCATCTGGAGCAGTCCATCATAATT
AATTGACTCAGGTTCAATGTAATTTATTCAGTAAGAAGATAAGCATGACGACAAATTGTGTTTTTTGATAAAAGTTAAAA
TAGAAGATGGAACATATTGATGAACATAACTACTGAGTCTCTGCTTTGGCCTTCTTCGAGATTAAGCTCCAGAAAGAACT
AGTTAAAGCTGAGGATGTCATCAGGGAAGCTCTTAACAAACTGATAGCCTGCAGTAAAAGACATAATTCAATGAAAGAAG
ACAATTTTTCCCTCGAGCTCAAACACTTAAATCAAACAAAAGACTAAACCCATACCTCTAGTTTCCCAATGGTGATCACA
TGTTCTTCAACATCTTCTTTATCCAAGTGCATGTTCAACTTTAGCAAACTAATGTTTGAGACCAAGTTCTTCGGTTTGAT
AACCAAATCATCAGTTACCAAAAACCTTGTGTTTTGCTTCATAAACCCAAAACTAGTCAAATATAAAACTGATGTTTTAT
TGGTGAAAAACATGTTCTGGTTCTTTTCCTTCAGAGAATTCGGACGAGGAGGCATCTTTCTAGTGAACTTAAAGTCATAC
TCATTATTAGTTTCAACGACACACTTGAAACTGCAATAGATCTCTTGTTGCTCAGTGACGACATCAAGTAACTGTTTAGG
GCAACTATAAAACGAAGGAAGCTTGGTTTTGGAAGAGGATGAAGCATCAATTCTCTTGAAGCTTCTGAATAAGTTTCCAA
TACAACCTAAACTGATATTCCCTGCAGAGATGTTCCAGACAGATTCAAGTGGCAAAGCTAGAAAAGTGAAAAGAAGATCA
ATGAAGTCTGCTCCACATTCAACACAGAGAATCTTGATGTTCGGTTTTCTAACAAATGCTTTAAAAGTTATGGTTTGGCC
TGGTACTGCTCCATCTCCAGATCCTTGCAAAGTTGGACTTAGAGGTATACGAGATCTGATCATTTGCAATGAGCTTTGCT
TCTTCAGAAAAGTGTCGGTTAAAGGAAGGTCCGAAGTAAAGAAACATTCCAGCAAAGTCAGTACCTGTTGATGACACAAA
CAAACACTCAACAAAACATATATATTCAAACTACGAAGACCAACGTAAGATGATACAGTAAAAAATACCTCACTGACACC
GACATGAAGAAGTATTTCACTGAGCTTGGAAGTATCTGCGTAGCCTAAGCCTCTGAGAGTATTCAAAACATTATCCATAG
AGCTCGCCTCCACTTTCAGATCATCTGTTATAATGAAAGAAGAAGCTTTACAGCTGAAAAAAACTCCATCATTATCCTTT
CTCAAAATCCTTCCTTGAACTTGCTCTTCTTCAAGTCCCTTAATCTCCCGATTCATCACTCTTTTGACAACCTTCGAGTC
AACAATTTCTCCACATTCACATTCCTCCGTGTTCGAAATGCTATAATGATGTCTGCAGGATTCTTTAAAGCCTGAGCAAA
CAAAGTACTTAACAGCCCTAGTGTCATCAATTTTCAACTTCATATTTCTGAACTTCTCAAGATTCACACTCCTAGGATAC
AGTAGAACTTGCTTACATGCTTCTGTCTGAAAACTCTCAAGATCCATCTCTGAAACACTTTTGTAAAGATTGTTGAAACA
TCCTATACCCACTTGAGGCGATTTTTGATGTTTCTCAAGCAATCTAACAATAGTTCCCATGGGAAGAGCGAGAAAACTAA
AGAGAACATCAACAAAATCCTTACCAGATTCAGCCAAGACAACCTTGTTCTTCAGTTCATCTATGAGAAGTCTCACACTT
AGCTTTTTTGACTTTGTACTCTCAGCCATTGGAGATTGTTAACAGAGAACGCTAAGGAAGAGAAGAACAATACAAAGAGA
TAGTAAAGAGAAAACGTTTTGAAAGTTTAAACCAAGAGAAGAAGGATTGTGACTTAAATAGTGTTTTTAAAATTTAATAA
CTTTAAATGTTATGAAGTTCTATTTTAAAAGAAATTTTGATAACTTTAATAAAAAGAAAAATAAGAAATAAACAAAATAA
ATAAATGAAAGATAATAAACTATTGCTAGAGAGTTTTCTATAATCTTGTTGATTAGTTACTCCATAATCTTGTAAAGTTT
ATCAAACAATCTTTCTATTATTATTATTTTGGTAGAAAACAATTTTTCTATTTTAATGATACTTATTATTACTTTATTTT
GAGAATAAAAGTGTAAAAAATCATAAATCAATAACAAAATAATTTAATTTATTAACAATTATAAATTCTTTTATTTTAGT
TGGATAAACACAAAAATTTTCTTGATTTTATAAAATTTTAAATATGATAACTCCAAATTTATGAAGATTTTTTACAAAAC
AAAAACATTAAATTTTAGCAGAATTTTGATAAAATCTTAATGAATAACCACAGATTTTTCAATCACATATAAAATTATTT
AAATTACAAACCAATAAACACCCCTAAACTTTTGAATTCCCCACGTCAACGTGACTGTGCATTCCACGTGGCGGATGTGG
GCCCTATAGTTGGACCATGACTCGGACGGATGTTGAAATTCATTGTCGTTGCCAATTGCGTTTGTCTCACTGAAACTGTG
AAAATTTTATCTCTTTTATAGATAAAGAATCTTGCTTTTTTCAGTTTTCAGTATGAAGAAGAATTGAAGAGAGTGTCCGA
GGAAGGAGACCTTTGGTTTCAGTTTGTGAGTCTTGTTGTA
>AT3G09150.3 | chr3:2801085-2804084 FORWARD LENGTH=3000
TGAACATAACTACTGAGTCTCTGCTTTGGCCTTCTTCGAGATTAAGCTCCAGAAAGAACTAGTTAAAGCTGAGGATGTCA
TCAGGGAAGCTCTTAACAAACTGATAGCCTGCAGTAAAAGACATAATTCAATGAAAGAAGACAATTTTTCCCTCGAGCTC
AAACACTTAAATCAAACAAAAGACTAAACCCATACCTCTAGTTTCCCAATGGTGATCACATGTTCTTCAACATCTTCTTT
ATCCAAGTGCATGTTCAACTTTAGCAAACTAATGTTTGAGACCAAGTTCTTCGGTTTGATAACCAAATCATCAGTTACCA
AAAACCTTGTGTTTTGCTTCATAAACCCAAAACTAGTCAAATATAAAACTGATGTTTTATTGGTGAAAAACATGTTCTGG
TTCTTTTCCTTCAGAGAATTCGGACGAGGAGGCATCTTTCTAGTGAACTTAAAGTCATACTCATTATTAGTTTCAACGAC
ACACTTGAAACTGCAATAGATCTCTTGTTGCTCAGTGACGACATCAAGTAACTGTTTAGGGCAACTATAAAACGAAGGAA
GCTTGGTTTTGGAAGAGGATGAAGCATCAATTCTCTTGAAGCTTCTGAATAAGTTTCCAATACAACCTAAACTGATATTC
CCTGCAGAGATGTTCCAGACAGATTCAAGTGGCAAAGCTAGAAAAGTGAAAAGAAGATCAATGAAGTCTGCTCCACATTC
AACACAGAGAATCTTGATGTTCGGTTTTCTAACAAATGCTTTAAAAGTTATGGTTTGGCCTGGTACTGCTCCATCTCCAG
ATCCTTGCAAAGTTGGACTTAGAGGTATACGAGATCTGATCATTTGCAATGAGCTTTGCTTCTTCAGAAAAGTGTCGGTT
AAAGGAAGGTCCGAAGTAAAGAAACATTCCAGCAAAGTCAGTACCTGTTGATGACACAAACAAACACTCAACAAAACATA
TATATTCAAACTACGAAGACCAACGTAAGATGATACAGTAAAAAATACCTCACTGACACCGACATGAAGAAGTATTTCAC
TGAGCTTGGAAGTATCTGCGTAGCCTAAGCCTCTGAGAGTATTCAAAACATTATCCATAGAGCTCGCCTCCACTTTCAGA
TCATCTGTTATAATGAAAGAAGAAGCTTTACAGCTGAAAAAAACTCCATCATTATCCTTTCTCAAAATCCTTCCTTGAAC
TTGCTCTTCTTCAAGTCCCTTAATCTCCCGATTCATCACTCTTTTGACAACCTTCGAGTCAACAATTTCTCCACATTCAC
ATTCCTCCGTGTTCGAAATGCTATAATGATGTCTGCAGGATTCTTTAAAGCCTGAGCAAACAAAGTACTTAACAGCCCTA
GTGTCATCAATTTTCAACTTCATATTTCTGAACTTCTCAAGATTCACACTCCTAGGATACAGTAGAACTTGCTTACATGC
TTCTGTCTGAAAACTCTCAAGATCCATCTCTGAAACACTTTTGTAAAGATTGTTGAAACATCCTATACCCACTTGAGGCG
ATTTTTGATGTTTCTCAAGCAATCTAACAATAGTTCCCATGGGAAGAGCGAGAAAACTAAAGAGAACATCAACAAAATCC
TTACCAGATTCAGCCAAGACAACCTTGTTCTTCAGTTCATCTATGAGAAGTCTCACACTTAGCTTTTTTGACTTTGTACT
CTCAGCCATTGGAGATTGTTAACAGAGAACGCTAAGGAAGAGAAGAACAATACAAAGAGATAGTAAAGAGAAAACGTTTT
GAAAGTTTAAACCAAGAGAAGAAGGATTGTGACTTAAATAGTGTTTTTAAAATTTAATAACTTTAAATGTTATGAAGTTC
TATTTTAAAAGAAATTTTGATAACTTTAATAAAAAGAAAAATAAGAAATAAACAAAATAAATAAATGAAAGATAATAAAC
TATTGCTAGAGAGTTTTCTATAATCTTGTTGATTAGTTACTCCATAATCTTGTAAAGTTTATCAAACAATCTTTCTATTA
TTATTATTTTGGTAGAAAACAATTTTTCTATTTTAATGATACTTATTATTACTTTATTTTGAGAATAAAAGTGTAAAAAA
TCATAAATCAATAACAAAATAATTTAATTTATTAACAATTATAAATTCTTTTATTTTAGTTGGATAAACACAAAAATTTT
CTTGATTTTATAAAATTTTAAATATGATAACTCCAAATTTATGAAGATTTTTTACAAAACAAAAACATTAAATTTTAGCA
GAATTTTGATAAAATCTTAATGAATAACCACAGATTTTTCAATCACATATAAAATTATTTAAATTACAAACCAATAAACA
CCCCTAAACTTTTGAATTCCCCACGTCAACGTGACTGTGCATTCCACGTGGCGGATGTGGGCCCTATAGTTGGACCATGA
CTCGGACGGATGTTGAAATTCATTGTCGTTGCCAATTGCGTTTGTCTCACTGAAACTGTGAAAATTTTATCTCTTTTATA
GATAAAGAATCTTGCTTTTTTCAGTTTTCAGTATGAAGAAGAATTGAAGAGAGTGTCCGAGGAAGGAGACCTTTGGTTTC
AGTTTGTGAGTCTTGTTGTAATGGCTTTATCAATGGAGTTTGGGTTTTCAATTGGGTCATGCTTCAAGGCACCAAACCCA
CCTGTTCTAATCTCTGCAAGCCCTAATAAGATCAATTTCACGTTGAGAAGGAGAAAGAAAAGATTCTTACTTAGAGTCTC
TGCTGTGTCGTATAAGGAATTCGCAGAGTCTGCTTTAGAAGAAACCAGGAAAAGGATCGTTCTTGAACCTTCACATCTCC
AGGTATATGCAATTACATTTCGTTAGTGTAGTGGGAGGATTATATTTCTCATTGTTTCTTGCTGTGAATTTTGGGTAAAT
TGATTTGAGTTGTCATTAGGAACCAAACAAATAACTTTACTGTTATAGACTGCTTATATAAGTAAAAGTTCAGATTTTGT
TTTTCTAATCACGAAACTGTTTCAGGAAAAGTATAGTAGC
>AT3G09160.1 | chr3:2806913-2809912 REVERSE LENGTH=3000
TAGCTGGTGGATTGGGTGGCAGTGTGAATGGAACAATGAGCAAGTCATCATCACTGTCTGTTGAGGTATCTGTCACCGTT
GCTCTGCTTGGACCAGCCTTCCCTTTCTTCCCAATTGGGTCCATTATTCCTTTCCCTTTGTCAGTAGGGAGACAGTCAGG
GCTTTTAAGGCGGATGCATTCTTCAGGCTCTCTAATACTGATTCCTCCTGTAGGGAACAGCTCTCGCCTGGTACGACGGT
GTTGTTCTGTCTCTGTTGTAGCAGCGGTTGGCTCTAGTGTAGGCCCCAACACGGCACTATCAAGTGCAAATTGGTGAAGT
TCCTCCTCTGAGTCATAATCTGAATCGTCACTGTCCTCTGAATTGAAGTTCTTGTCCGTAACAGCAACCGGAGAACTTGG
AATAGTGTGTTGGACGACAGTTACACATAGATTGACCTCCTCTATATGCCGCCGCATTTGAATGAACATTGTAACATCAC
TATCTTCGCTGATGTATTGAGGTGGAGAACCGTTGCCTTCATCTATCGCCATCCACTCTGGAAATTGGTATGCCATTTTA
ACTGTGATGCCTCTTCCACGCAAGCCAAGTTTATCTTTCACCTTCTGAGATAGCTCTTCATACGTCATGTTAGTTCTGAG
TCGGATGAATGACGATCCTTCGACAGTCTTAGGTTCAAACTGCCAGGCTAGATTATCCACCCTGACCCACTCGCCAATCA
CCAACAATACTTCATCTTGTCCTGCGGTCTACATGGATTATGGAAATAGTTCAGTATTATTTAGAAAGAACATAATGAAA
ATTAAATGTAAATATCAATCAATAATAACAGTTTTCCAATTTAATCGTTCGTAGCTTTTAATTACGGAATAACAAATACA
GCGTGAATCACGATCTAATTTAAGTAAATACTAACAAGTTGTTTAGCAGATCTACAATCTAGGTAAGTGGTATATTCGAA
CGTAAAAGTGAGAATTTTTAAATGGAAACTTTACACTAGGCAATTAAATCACGAGAGACTAAAAACAGAAACAAGAAAGC
GATGGTTTTGTACCTTTCCCTTTTGATTCCCTGTATTTACTGCTGTACTATTTTCACCACCATCCATACTGTTCTGTTTT
GCAGGTTAGATCTCTGCGTAAAAGGTATAGCATTTACTGGCAATAAATAGAAAACAGAGCATCTTCTGCTCCGATATTTT
TGGGGGGAATATTTTATTCAAATTAATGTAAAAATCTGCAGGTTATGTTACTGATGGGACAATTCTCAAGCGGTGCTAGG
ATAATTTTTTTACTGGCTTCGAAAGGAGACACGTCAGCTGGTAGAAAGAAGCTCGCTCTTACCCTCACGCGCGTACAAGA
AATCACAGAAACGTGGCTTAGGGAGTGGGTTGTAACTTCACATACCCGTAGCGTCACTCTCTCAATTCCTTCGTTTATGG
TGTTAGTTACTTAATATTTTTATGGAATATGGTTATTGAGCTAATTCACCCTAAAAAAATACCGAATATTACTTTTGGAT
AAAAAGAAAAAATATTTGGCGATAAAGTTTATGATGGGTCAATATAATATACATTTGTCATGATAAGATTTCACGCATGA
CATGCGGTTTTATATCAAGCTCATCTCCGTCACTTATTTCTGATATTAGAAATCACTTATTTCTCTAAAAATCTAAACCC
TAGTATCTCCTCTTCTCACAAATACTTGAGTTGTTCTTATTCAAAAAATTACACGAAATACAATGGTTCGGATGGTTAGA
TCCAATTGTACAAACGTTGGTGCGGTGGTGATGGCGGACGTACAAAGCGTGTCGCGGAACGCAACCTTTCTCTTTTTCTC
GGAGTATGGTGTTAGAGCAGATTTAGATCGTAAGCTTCTTGTAGAAGCTAATTCTTGCCGAATTGAACCGTTGGTCGTCG
TAGGGCGTTTTGAACCGGTTTGAGTGGTCAGAAATGGAAGGTTGAGAAAAGTAGTGTTTGGGATCTAGCCTACAAGGATG
AGTCGGTTGGTGACTGGGATCAAACCTCTCCAGTTTTTGTTCGAATGAAAATGGAATTTGATTCAGGTGCGTCGAAATGT
TGTTGTTCCCGACATCCATGCTTGTGAGGGTAGTTCATATTAAGAATATATTATATTTAGTATCTGAGAGATTATATATG
TATTTAAAAGTCATTTACGAAAATTTTTATTGCCTCAGACACTAGCTGCTTTGGAGAATAATCAATAAAGAATTAGCAAT
TACATGAAGCTTACGATCAAAATATGTTCAAACACCATATTCCGAAAGATAGAGAAAAGTTGCGTTCCGCGACATGCTTT
GTAGTTTGTACCTCCACTATCACGACCGCATAAATTTCTGGATGATTAGATCTAAACATCAGAACCATTATATTCCATAT
ACTATTTTGATAAAAACAACTCATATATTTGCGAAAAAGGAGATAATAAAGTTTTAAACTGTTAAAAAAAAAAGTGATTT
TTGATATCAGAAATAAGTGACGGAGATTGGCTTGATATAAAACCAAGAAAAAACGTATTAGTACCAAACAACAAAAATAG
ATTTTAAGGGCTACACGTTTGATCCACCAAAATCTTTTGTAAAAATGAAAAGACTAGCTTAATTTTTTTTTTAAATTGGT
TTACAATTTAAATCTGTTAGCTAATCATAATAATTTTATAATGATTTTTTAGTCTAAATGTATGAAGTTGCTTTATGAAA
AAAGTTTAACTGTATGAAATTTGTCTTTAAAAGTTAAAGAGATAAAAATATGATTCATTTGGTTTCAAATTATTAAAATA
TTTAGTTGATACCAAAAATATTTCGGTCTCTATAAAAAGAAAATAACAAGTATACTATGTCCGTGCATAGCAAGCTAGTA
ATGATTTTTTATTTTATTTTTAAAACACAATTATTAATACCTTGTTCAAATCAGACCTAAATCTCTAAAACCGTAAAATA
TCTCTTAAGGGTTATCGCCGGCGCTCTTGTCAACTTATCC
>AT3G09162.1 | chr3:2808171-2811170 REVERSE LENGTH=3000
AAACATTAAATCCGGATTGTCTGGAGCTATAATGCTTAGCCGCTGAAAAAACCATTCATATGCACTATCATTCTCGCTGT
TAACGATTCCAAAAGCCAGTGGGAAGATCTGAAAATTCCCATCTTGGCAACATGCTGAGATGAGACAACCACCATATCGC
CCCTTCATAGATGTTCCATCAACTACAATGACCTTGCGCATAAATGCGTACCCTTTAATTGATGCTGCGAATGCGATGAA
TTGATATTTGAAACGGCGTGGACCAGTAGGATCATCATCATACTCTGTAAAGCATAGACTGCCTGGGTTTGCTTGTTGAA
GGAGTCCAGCGTAAGCTGGAATAAGTGCATAGCTACCGGCCATAGATCCCAAAGACTTCTCCATTGCCACCTCTCGAGCC
CGCCAAGCTTTCCAGTATGATATACTAACATGATAGTCGTCAAGTAGGAACTTCCTAATCACTGCAGCGTTTGGACCACG
TTTAATACCAAGAAAGCGAGATTGCATAAGCTCGCCTATCACTTGAGTGGTTGCTAACCGGTGGTATCTACGCCTTTGAT
CAATCGTGCATGTGTGTCTCTGATTTGCCTGCCGAACTTGAAAGCTGTCAGAAGTATCAACCTTAGATGCATATACACGC
CATGGACAGGTCTTGGAAATGCATTTCAGAACCATAAACTTAGGAGTAGAACGCGCAGTTCTGAAGTGAAACTTGCGGTT
GATGGCGTGTATAGCTATCTTAATCTTGCAGTCAGACTTCGACTTAAAGACTCTGCCAACAAACAGCTTATCTCCTTCGT
ATTTAACGTCAAAGAAAGCAGAGTCCACACCTGAAATAAAAGGAACATCTATCAGCGACATGGTTGTAGTCTGTAATATA
AATAGTACACGATTAATATAAATAGAATAGTATAAGGTGTGAACTCTATTTTCCCAATTACTCCATAACCAAATTTGTTT
TGCAACAAGCATCAAACAAAATCTATATGTAGATATGGAATGCAAGTTATACCTTCACCTTTTCCATCGTTAAATACTGG
TGGGGCGTCCCGACCAAAAAGAATAGGGTCATCACTGAAATCGGATAGGATAGTGTTTAAAGCTTCTTGTGCCCGCCCCC
AAAAAAGAATGTTTTGACGCTGAAGGTCAGTTTCTGCTACAGCATTACCAATAGGAGAAACATGATTGCCATGAGGCGTG
CCCACAGCTGCCCGTGAGGAATCTGCGCCTTCGATGTCAGCATTTTCCGGAATGGTGATAGCTGGTGGATTGGGTGGCAG
TGTGAATGGAACAATGAGCAAGTCATCATCACTGTCTGTTGAGGTATCTGTCACCGTTGCTCTGCTTGGACCAGCCTTCC
CTTTCTTCCCAATTGGGTCCATTATTCCTTTCCCTTTGTCAGTAGGGAGACAGTCAGGGCTTTTAAGGCGGATGCATTCT
TCAGGCTCTCTAATACTGATTCCTCCTGTAGGGAACAGCTCTCGCCTGGTACGACGGTGTTGTTCTGTCTCTGTTGTAGC
AGCGGTTGGCTCTAGTGTAGGCCCCAACACGGCACTATCAAGTGCAAATTGGTGAAGTTCCTCCTCTGAGTCATAATCTG
AATCGTCACTGTCCTCTGAATTGAAGTTCTTGTCCGTAACAGCAACCGGAGAACTTGGAATAGTGTGTTGGACGACAGTT
ACACATAGATTGACCTCCTCTATATGCCGCCGCATTTGAATGAACATTGTAACATCACTATCTTCGCTGATGTATTGAGG
TGGAGAACCGTTGCCTTCATCTATCGCCATCCACTCTGGAAATTGGTATGCCATTTTAACTGTGATGCCTCTTCCACGCA
AGCCAAGTTTATCTTTCACCTTCTGAGATAGCTCTTCATACGTCATGTTAGTTCTGAGTCGGATGAATGACGATCCTTCG
ACAGTCTTAGGTTCAAACTGCCAGGCTAGATTATCCACCCTGACCCACTCGCCAATCACCAACAATACTTCATCTTGTCC
TGCGGTCTACATGGATTATGGAAATAGTTCAGTATTATTTAGAAAGAACATAATGAAAATTAAATGTAAATATCAATCAA
TAATAACAGTTTTCCAATTTAATCGTTCGTAGCTTTTAATTACGGAATAACAAATACAGCGTGAATCACGATCTAATTTA
AGTAAATACTAACAAGTTGTTTAGCAGATCTACAATCTAGGTAAGTGGTATATTCGAACGTAAAAGTGAGAATTTTTAAA
TGGAAACTTTACACTAGGCAATTAAATCACGAGAGACTAAAAACAGAAACAAGAAAGCGATGGTTTTGTACCTTTCCCTT
TTGATTCCCTGTATTTACTGCTGTACTATTTTCACCACCATCCATACTGTTCTGTTTTGCAGGTTAGATCTCTGCGTAAA
AGGTATAGCATTTACTGGCAATAAATAGAAAACAGAGCATCTTCTGCTCCGATATTTTTGGGGGGAATATTTTATTCAAA
TTAATGTAAAAATCTGCAGGTTATGTTACTGATGGGACAATTCTCAAGCGGTGCTAGGATAATTTTTTTACTGGCTTCGA
AAGGAGACACGTCAGCTGGTAGAAAGAAGCTCGCTCTTACCCTCACGCGCGTACAAGAAATCACAGAAACGTGGCTTAGG
GAGTGGGTTGTAACTTCACATACCCGTAGCGTCACTCTCTCAATTCCTTCGTTTATGGTGTTAGTTACTTAATATTTTTA
TGGAATATGGTTATTGAGCTAATTCACCCTAAAAAAATACCGAATATTACTTTTGGATAAAAAGAAAAAATATTTGGCGA
TAAAGTTTATGATGGGTCAATATAATATACATTTGTCATGATAAGATTTCACGCATGACATGCGGTTTTATATCAAGCTC
ATCTCCGTCACTTATTTCTGATATTAGAAATCACTTATTTCTCTAAAAATCTAAACCCTAGTATCTCCTCTTCTCACAAA
TACTTGAGTTGTTCTTATTCAAAAAATTACACGAAATACA
>AT3G09162.2 | chr3:2808171-2811170 REVERSE LENGTH=3000
AAACATTAAATCCGGATTGTCTGGAGCTATAATGCTTAGCCGCTGAAAAAACCATTCATATGCACTATCATTCTCGCTGT
TAACGATTCCAAAAGCCAGTGGGAAGATCTGAAAATTCCCATCTTGGCAACATGCTGAGATGAGACAACCACCATATCGC
CCCTTCATAGATGTTCCATCAACTACAATGACCTTGCGCATAAATGCGTACCCTTTAATTGATGCTGCGAATGCGATGAA
TTGATATTTGAAACGGCGTGGACCAGTAGGATCATCATCATACTCTGTAAAGCATAGACTGCCTGGGTTTGCTTGTTGAA
GGAGTCCAGCGTAAGCTGGAATAAGTGCATAGCTACCGGCCATAGATCCCAAAGACTTCTCCATTGCCACCTCTCGAGCC
CGCCAAGCTTTCCAGTATGATATACTAACATGATAGTCGTCAAGTAGGAACTTCCTAATCACTGCAGCGTTTGGACCACG
TTTAATACCAAGAAAGCGAGATTGCATAAGCTCGCCTATCACTTGAGTGGTTGCTAACCGGTGGTATCTACGCCTTTGAT
CAATCGTGCATGTGTGTCTCTGATTTGCCTGCCGAACTTGAAAGCTGTCAGAAGTATCAACCTTAGATGCATATACACGC
CATGGACAGGTCTTGGAAATGCATTTCAGAACCATAAACTTAGGAGTAGAACGCGCAGTTCTGAAGTGAAACTTGCGGTT
GATGGCGTGTATAGCTATCTTAATCTTGCAGTCAGACTTCGACTTAAAGACTCTGCCAACAAACAGCTTATCTCCTTCGT
ATTTAACGTCAAAGAAAGCAGAGTCCACACCTGAAATAAAAGGAACATCTATCAGCGACATGGTTGTAGTCTGTAATATA
AATAGTACACGATTAATATAAATAGAATAGTATAAGGTGTGAACTCTATTTTCCCAATTACTCCATAACCAAATTTGTTT
TGCAACAAGCATCAAACAAAATCTATATGTAGATATGGAATGCAAGTTATACCTTCACCTTTTCCATCGTTAAATACTGG
TGGGGCGTCCCGACCAAAAAGAATAGGGTCATCACTGAAATCGGATAGGATAGTGTTTAAAGCTTCTTGTGCCCGCCCCC
AAAAAAGAATGTTTTGACGCTGAAGGTCAGTTTCTGCTACAGCATTACCAATAGGAGAAACATGATTGCCATGAGGCGTG
CCCACAGCTGCCCGTGAGGAATCTGCGCCTTCGATGTCAGCATTTTCCGGAATGGTGATAGCTGGTGGATTGGGTGGCAG
TGTGAATGGAACAATGAGCAAGTCATCATCACTGTCTGTTGAGGTATCTGTCACCGTTGCTCTGCTTGGACCAGCCTTCC
CTTTCTTCCCAATTGGGTCCATTATTCCTTTCCCTTTGTCAGTAGGGAGACAGTCAGGGCTTTTAAGGCGGATGCATTCT
TCAGGCTCTCTAATACTGATTCCTCCTGTAGGGAACAGCTCTCGCCTGGTACGACGGTGTTGTTCTGTCTCTGTTGTAGC
AGCGGTTGGCTCTAGTGTAGGCCCCAACACGGCACTATCAAGTGCAAATTGGTGAAGTTCCTCCTCTGAGTCATAATCTG
AATCGTCACTGTCCTCTGAATTGAAGTTCTTGTCCGTAACAGCAACCGGAGAACTTGGAATAGTGTGTTGGACGACAGTT
ACACATAGATTGACCTCCTCTATATGCCGCCGCATTTGAATGAACATTGTAACATCACTATCTTCGCTGATGTATTGAGG
TGGAGAACCGTTGCCTTCATCTATCGCCATCCACTCTGGAAATTGGTATGCCATTTTAACTGTGATGCCTCTTCCACGCA
AGCCAAGTTTATCTTTCACCTTCTGAGATAGCTCTTCATACGTCATGTTAGTTCTGAGTCGGATGAATGACGATCCTTCG
ACAGTCTTAGGTTCAAACTGCCAGGCTAGATTATCCACCCTGACCCACTCGCCAATCACCAACAATACTTCATCTTGTCC
TGCGGTCTACATGGATTATGGAAATAGTTCAGTATTATTTAGAAAGAACATAATGAAAATTAAATGTAAATATCAATCAA
TAATAACAGTTTTCCAATTTAATCGTTCGTAGCTTTTAATTACGGAATAACAAATACAGCGTGAATCACGATCTAATTTA
AGTAAATACTAACAAGTTGTTTAGCAGATCTACAATCTAGGTAAGTGGTATATTCGAACGTAAAAGTGAGAATTTTTAAA
TGGAAACTTTACACTAGGCAATTAAATCACGAGAGACTAAAAACAGAAACAAGAAAGCGATGGTTTTGTACCTTTCCCTT
TTGATTCCCTGTATTTACTGCTGTACTATTTTCACCACCATCCATACTGTTCTGTTTTGCAGGTTAGATCTCTGCGTAAA
AGGTATAGCATTTACTGGCAATAAATAGAAAACAGAGCATCTTCTGCTCCGATATTTTTGGGGGGAATATTTTATTCAAA
TTAATGTAAAAATCTGCAGGTTATGTTACTGATGGGACAATTCTCAAGCGGTGCTAGGATAATTTTTTTACTGGCTTCGA
AAGGAGACACGTCAGCTGGTAGAAAGAAGCTCGCTCTTACCCTCACGCGCGTACAAGAAATCACAGAAACGTGGCTTAGG
GAGTGGGTTGTAACTTCACATACCCGTAGCGTCACTCTCTCAATTCCTTCGTTTATGGTGTTAGTTACTTAATATTTTTA
TGGAATATGGTTATTGAGCTAATTCACCCTAAAAAAATACCGAATATTACTTTTGGATAAAAAGAAAAAATATTTGGCGA
TAAAGTTTATGATGGGTCAATATAATATACATTTGTCATGATAAGATTTCACGCATGACATGCGGTTTTATATCAAGCTC
ATCTCCGTCACTTATTTCTGATATTAGAAATCACTTATTTCTCTAAAAATCTAAACCCTAGTATCTCCTCTTCTCACAAA
TACTTGAGTTGTTCTTATTCAAAAAATTACACGAAATACA
>AT3G09180.2 | chr3:2816278-2819277 FORWARD LENGTH=3000
TTGTTGAATCTTGAGAACACGTTTCTCAAACTCATCAGCTACCTCTTTGATGACTGCCTCTCTAAGACCATGTCCAGCAG
AGCCACTATCATTGTTTTCCATCTCGCCAGCTCTTGGGACTTCCTGCTGCAACCCTTCTCCATCCGCAAAACTGACACCA
TCTTTATCTGTCACCGGTCCATCCTTATTCGCCTCACCATCCAATCCGTCTACACCTTCTCCGGCTGCACACTCTTCCCT
CTCTTCTGCAGCAACACCAGAACCATCAACATCCATCTCATCGTCACCATCCCCCTTAGCCTGATTCACACAGTCATCAG
CCATGAACTCATCTTCAGATGGATGTTCAACATCATTAGCATCAACACCACCACTCCAACTGTTATGCTCGAATGGGTGT
TCCTCCATTATCAATGATAGCAGATGCGAAACTTCTTCATCATCCTCCTCATCTGAGAAAGATAAGTCGATCTCTTTCGC
CAGGAGCTCTTCATTCAGCAGTGAGGTTACCCGGTCCTAAAAGTTAAGAGTCAATAGAATAGATAAGTCAAGTACACAAT
CTTTCTACACCAAATACAAAGAACAAGCTTTACAACAATAGAATTACCATGCCACTTTGGTCGATAGTTCGTGCATCATG
CACATTGATGTTCAAACTCAGCCCCAATACATACTGAACCAGCTTCTCGACTGGAATGGTTGGGTCTAGAATGTTAAACA
CCGAGTCTGCCGTGTATATAATAGCTGGACAACATGCCACTGTCACAAGAACTAAGGCATGAGGAAACCCTTGTATAGCT
GTGGTATCTTGTGCAAGCTCCTTGGCTGTTCTTTGCTTGGCGCTTCGAATAGTCGCGAGAAACGAAGTTCTACCCCAAGG
ATATTTAAGAAAGGATTCTACATCTTTTACCATCTCTACATGGTCAGGATCGATGATAGTTCGCGAACATGTCGGGCAAA
GAATCCCATCAACTAGTAGCAGCAACGATAGGCGAAATCGAGTCAACGGGTCTTTGTATTTCTTCCCCATAGATAGCTTC
CCAACAATCCATTGTGAAGTAGGCTTTCTCTCTTTCCCAAATAATGCCTTGTAGAACCTCGTAGGATTCTGAACCGCTTT
CATTTTCCCTCTTGTCCTTGCATCCTTTTTGTTGAATCCAGATTTGCTGCAGTTAAGCCCGGTAACAAGTGCAAAATCAT
CAATGGCAAATCGAATTGGCTTCCCTGCAAACACCCACCACATTTCATACTTCTTATCTGTCACCAACTGCCTAGATAGA
ATGTAATGTAAGAACATTACAGAAAACTGATGCGTCCCCATTTGCAACAGAAATCCAAACTGCGAACCCTCCAGCTGCTT
CAAATGGTTTTGATCTAGAGCAGCCTTGATGATCTCAATCCACCTAAGAGTAAAGTAATTGTTTATCCTCTTTCGGCCCT
CAGGTTCAGAACCTAGCCGAAACAAACGCTTTGGCAACTCTACATCCCCCATGGAACAGATACACTGAAATACAAATGTC
CACGTATCACTTTTTTGATGCTGCTACTTACACAAATACAAAATATATAAATCTTAGATGTAAATATATGTTATTAACAG
ACTCAACCAATATAGCCTCAGCTTTCCGTTACTATCAACAACAACAAATGGATTACATAGAAGTTGAGTTAAATATTAAA
CCTTCATAACACCAATTAGTGGAATATCGGATTAACCAGCAAAGATTCACTAACTAAAGCTACTCAAATCCGAGTTTATG
CTATTCAATACTGCAAATAAAACTAAAAATGTCATTAACACATACAACCAATTTGAGTAGCTTCCGTTACTATCAACAAA
CACAAATGGATTACATTGAAGTAGAGTTAAATCCTAAACCTTCATAACAATTACAAATGAATATCGTATTAACCAAGCAG
ATTCCCTACCTAAAGCTACTCAAATCCGAGTTTATGCTATTCAAGCTCTTCAACACAAATTAAAAAGATTTTCCCAAAAG
CCAAAAAATGGCATTTCATACCTTAATTTGGCTGAATCCCTTCGCCGACACCAATTGCCACAGAAATTCGAGTGTTACAG
TGGAGACGACGGAGATATAAACACCTCTACTCCCGTACAACAAAACTCACTCAAGTACTCTCAACGGAATCAAAAACCCT
CGATTGAGAAAAGAGCCAACATAAGTGTTGTACGAAACTCGGATGCTTAGATAGGCTCCTCCTCCAATTGCAGAAGATTT
ATGCAGTCCGATTGCCAGAAATCGAAGCCTCCACAGTCCCCAAATCGAAACCCACAAATTCAATCTTCGTAAACTCTAGA
ATCGTCACTCGGATTGCACACGCAGTCTGCTCTTCGAAACTTTCCCGGGTGTCGCTTTTTAAAGCCCAGAATTTTCAGAT
TTTCTTACTGTAACTTCTCTGAATGTTCACCTCTATTTGAATTTTTACAGAGTAATACATAGAAGTTATCGATTGAAAAC
TCAGAAGAAGAAGAATAAGCGCGTGTGCTCACGCACGGGTTAAGTTTGTCAATATTGCATAAAGTTCAATACATATTGGT
TGAAGTGTTAGTTTTGCAATTATAATTTTTTTGTTGGCTATATTTGCAAATTTCCCATTTTTTTACATGTACAAACTAAA
AAAAAAAAAATATTAAAGTGAACAAACTGTACATATGGGCTAAAAACTAAAAGTCCCACAAACATTGAGATTACAAAATA
CATTTTCAGTCCAACATGAGCCATAAAGCATTGCTTAATGGAGTAAAACTCAATTTAACAGAGTGGAATAAATTAAACAA
AATAAGACGTGAAGGAGCAGAAGCAAGCATATCAACAAAAACGCCTTTGAAACGCAAACGCTACAAAATTGCGTCTGGCG
TTACAGTAGATTGAGATTTGAACGTGAAATTCTCCGAGTCCAGAAACATTCCTCTCCTTCCGTCGTCGTCAAGAAGATCA
ATTTCATTGAAATCGAAAGAGTGTGCTTGAATCACAGCTT
>AT3G09180.1 | chr3:2816278-2819277 FORWARD LENGTH=3000
TTGTTGAATCTTGAGAACACGTTTCTCAAACTCATCAGCTACCTCTTTGATGACTGCCTCTCTAAGACCATGTCCAGCAG
AGCCACTATCATTGTTTTCCATCTCGCCAGCTCTTGGGACTTCCTGCTGCAACCCTTCTCCATCCGCAAAACTGACACCA
TCTTTATCTGTCACCGGTCCATCCTTATTCGCCTCACCATCCAATCCGTCTACACCTTCTCCGGCTGCACACTCTTCCCT
CTCTTCTGCAGCAACACCAGAACCATCAACATCCATCTCATCGTCACCATCCCCCTTAGCCTGATTCACACAGTCATCAG
CCATGAACTCATCTTCAGATGGATGTTCAACATCATTAGCATCAACACCACCACTCCAACTGTTATGCTCGAATGGGTGT
TCCTCCATTATCAATGATAGCAGATGCGAAACTTCTTCATCATCCTCCTCATCTGAGAAAGATAAGTCGATCTCTTTCGC
CAGGAGCTCTTCATTCAGCAGTGAGGTTACCCGGTCCTAAAAGTTAAGAGTCAATAGAATAGATAAGTCAAGTACACAAT
CTTTCTACACCAAATACAAAGAACAAGCTTTACAACAATAGAATTACCATGCCACTTTGGTCGATAGTTCGTGCATCATG
CACATTGATGTTCAAACTCAGCCCCAATACATACTGAACCAGCTTCTCGACTGGAATGGTTGGGTCTAGAATGTTAAACA
CCGAGTCTGCCGTGTATATAATAGCTGGACAACATGCCACTGTCACAAGAACTAAGGCATGAGGAAACCCTTGTATAGCT
GTGGTATCTTGTGCAAGCTCCTTGGCTGTTCTTTGCTTGGCGCTTCGAATAGTCGCGAGAAACGAAGTTCTACCCCAAGG
ATATTTAAGAAAGGATTCTACATCTTTTACCATCTCTACATGGTCAGGATCGATGATAGTTCGCGAACATGTCGGGCAAA
GAATCCCATCAACTAGTAGCAGCAACGATAGGCGAAATCGAGTCAACGGGTCTTTGTATTTCTTCCCCATAGATAGCTTC
CCAACAATCCATTGTGAAGTAGGCTTTCTCTCTTTCCCAAATAATGCCTTGTAGAACCTCGTAGGATTCTGAACCGCTTT
CATTTTCCCTCTTGTCCTTGCATCCTTTTTGTTGAATCCAGATTTGCTGCAGTTAAGCCCGGTAACAAGTGCAAAATCAT
CAATGGCAAATCGAATTGGCTTCCCTGCAAACACCCACCACATTTCATACTTCTTATCTGTCACCAACTGCCTAGATAGA
ATGTAATGTAAGAACATTACAGAAAACTGATGCGTCCCCATTTGCAACAGAAATCCAAACTGCGAACCCTCCAGCTGCTT
CAAATGGTTTTGATCTAGAGCAGCCTTGATGATCTCAATCCACCTAAGAGTAAAGTAATTGTTTATCCTCTTTCGGCCCT
CAGGTTCAGAACCTAGCCGAAACAAACGCTTTGGCAACTCTACATCCCCCATGGAACAGATACACTGAAATACAAATGTC
CACGTATCACTTTTTTGATGCTGCTACTTACACAAATACAAAATATATAAATCTTAGATGTAAATATATGTTATTAACAG
ACTCAACCAATATAGCCTCAGCTTTCCGTTACTATCAACAACAACAAATGGATTACATAGAAGTTGAGTTAAATATTAAA
CCTTCATAACACCAATTAGTGGAATATCGGATTAACCAGCAAAGATTCACTAACTAAAGCTACTCAAATCCGAGTTTATG
CTATTCAATACTGCAAATAAAACTAAAAATGTCATTAACACATACAACCAATTTGAGTAGCTTCCGTTACTATCAACAAA
CACAAATGGATTACATTGAAGTAGAGTTAAATCCTAAACCTTCATAACAATTACAAATGAATATCGTATTAACCAAGCAG
ATTCCCTACCTAAAGCTACTCAAATCCGAGTTTATGCTATTCAAGCTCTTCAACACAAATTAAAAAGATTTTCCCAAAAG
CCAAAAAATGGCATTTCATACCTTAATTTGGCTGAATCCCTTCGCCGACACCAATTGCCACAGAAATTCGAGTGTTACAG
TGGAGACGACGGAGATATAAACACCTCTACTCCCGTACAACAAAACTCACTCAAGTACTCTCAACGGAATCAAAAACCCT
CGATTGAGAAAAGAGCCAACATAAGTGTTGTACGAAACTCGGATGCTTAGATAGGCTCCTCCTCCAATTGCAGAAGATTT
ATGCAGTCCGATTGCCAGAAATCGAAGCCTCCACAGTCCCCAAATCGAAACCCACAAATTCAATCTTCGTAAACTCTAGA
ATCGTCACTCGGATTGCACACGCAGTCTGCTCTTCGAAACTTTCCCGGGTGTCGCTTTTTAAAGCCCAGAATTTTCAGAT
TTTCTTACTGTAACTTCTCTGAATGTTCACCTCTATTTGAATTTTTACAGAGTAATACATAGAAGTTATCGATTGAAAAC
TCAGAAGAAGAAGAATAAGCGCGTGTGCTCACGCACGGGTTAAGTTTGTCAATATTGCATAAAGTTCAATACATATTGGT
TGAAGTGTTAGTTTTGCAATTATAATTTTTTTGTTGGCTATATTTGCAAATTTCCCATTTTTTTACATGTACAAACTAAA
AAAAAAAAAATATTAAAGTGAACAAACTGTACATATGGGCTAAAAACTAAAAGTCCCACAAACATTGAGATTACAAAATA
CATTTTCAGTCCAACATGAGCCATAAAGCATTGCTTAATGGAGTAAAACTCAATTTAACAGAGTGGAATAAATTAAACAA
AATAAGACGTGAAGGAGCAGAAGCAAGCATATCAACAAAAACGCCTTTGAAACGCAAACGCTACAAAATTGCGTCTGGCG
TTACAGTAGATTGAGATTTGAACGTGAAATTCTCCGAGTCCAGAAACATTCCTCTCCTTCCGTCGTCGTCAAGAAGATCA
ATTTCATTGAAATCGAAAGAGTGTGCTTGAATCACAGCTT
>AT3G09180.3 | chr3:2816278-2819277 FORWARD LENGTH=3000
TTGTTGAATCTTGAGAACACGTTTCTCAAACTCATCAGCTACCTCTTTGATGACTGCCTCTCTAAGACCATGTCCAGCAG
AGCCACTATCATTGTTTTCCATCTCGCCAGCTCTTGGGACTTCCTGCTGCAACCCTTCTCCATCCGCAAAACTGACACCA
TCTTTATCTGTCACCGGTCCATCCTTATTCGCCTCACCATCCAATCCGTCTACACCTTCTCCGGCTGCACACTCTTCCCT
CTCTTCTGCAGCAACACCAGAACCATCAACATCCATCTCATCGTCACCATCCCCCTTAGCCTGATTCACACAGTCATCAG
CCATGAACTCATCTTCAGATGGATGTTCAACATCATTAGCATCAACACCACCACTCCAACTGTTATGCTCGAATGGGTGT
TCCTCCATTATCAATGATAGCAGATGCGAAACTTCTTCATCATCCTCCTCATCTGAGAAAGATAAGTCGATCTCTTTCGC
CAGGAGCTCTTCATTCAGCAGTGAGGTTACCCGGTCCTAAAAGTTAAGAGTCAATAGAATAGATAAGTCAAGTACACAAT
CTTTCTACACCAAATACAAAGAACAAGCTTTACAACAATAGAATTACCATGCCACTTTGGTCGATAGTTCGTGCATCATG
CACATTGATGTTCAAACTCAGCCCCAATACATACTGAACCAGCTTCTCGACTGGAATGGTTGGGTCTAGAATGTTAAACA
CCGAGTCTGCCGTGTATATAATAGCTGGACAACATGCCACTGTCACAAGAACTAAGGCATGAGGAAACCCTTGTATAGCT
GTGGTATCTTGTGCAAGCTCCTTGGCTGTTCTTTGCTTGGCGCTTCGAATAGTCGCGAGAAACGAAGTTCTACCCCAAGG
ATATTTAAGAAAGGATTCTACATCTTTTACCATCTCTACATGGTCAGGATCGATGATAGTTCGCGAACATGTCGGGCAAA
GAATCCCATCAACTAGTAGCAGCAACGATAGGCGAAATCGAGTCAACGGGTCTTTGTATTTCTTCCCCATAGATAGCTTC
CCAACAATCCATTGTGAAGTAGGCTTTCTCTCTTTCCCAAATAATGCCTTGTAGAACCTCGTAGGATTCTGAACCGCTTT
CATTTTCCCTCTTGTCCTTGCATCCTTTTTGTTGAATCCAGATTTGCTGCAGTTAAGCCCGGTAACAAGTGCAAAATCAT
CAATGGCAAATCGAATTGGCTTCCCTGCAAACACCCACCACATTTCATACTTCTTATCTGTCACCAACTGCCTAGATAGA
ATGTAATGTAAGAACATTACAGAAAACTGATGCGTCCCCATTTGCAACAGAAATCCAAACTGCGAACCCTCCAGCTGCTT
CAAATGGTTTTGATCTAGAGCAGCCTTGATGATCTCAATCCACCTAAGAGTAAAGTAATTGTTTATCCTCTTTCGGCCCT
CAGGTTCAGAACCTAGCCGAAACAAACGCTTTGGCAACTCTACATCCCCCATGGAACAGATACACTGAAATACAAATGTC
CACGTATCACTTTTTTGATGCTGCTACTTACACAAATACAAAATATATAAATCTTAGATGTAAATATATGTTATTAACAG
ACTCAACCAATATAGCCTCAGCTTTCCGTTACTATCAACAACAACAAATGGATTACATAGAAGTTGAGTTAAATATTAAA
CCTTCATAACACCAATTAGTGGAATATCGGATTAACCAGCAAAGATTCACTAACTAAAGCTACTCAAATCCGAGTTTATG
CTATTCAATACTGCAAATAAAACTAAAAATGTCATTAACACATACAACCAATTTGAGTAGCTTCCGTTACTATCAACAAA
CACAAATGGATTACATTGAAGTAGAGTTAAATCCTAAACCTTCATAACAATTACAAATGAATATCGTATTAACCAAGCAG
ATTCCCTACCTAAAGCTACTCAAATCCGAGTTTATGCTATTCAAGCTCTTCAACACAAATTAAAAAGATTTTCCCAAAAG
CCAAAAAATGGCATTTCATACCTTAATTTGGCTGAATCCCTTCGCCGACACCAATTGCCACAGAAATTCGAGTGTTACAG
TGGAGACGACGGAGATATAAACACCTCTACTCCCGTACAACAAAACTCACTCAAGTACTCTCAACGGAATCAAAAACCCT
CGATTGAGAAAAGAGCCAACATAAGTGTTGTACGAAACTCGGATGCTTAGATAGGCTCCTCCTCCAATTGCAGAAGATTT
ATGCAGTCCGATTGCCAGAAATCGAAGCCTCCACAGTCCCCAAATCGAAACCCACAAATTCAATCTTCGTAAACTCTAGA
ATCGTCACTCGGATTGCACACGCAGTCTGCTCTTCGAAACTTTCCCGGGTGTCGCTTTTTAAAGCCCAGAATTTTCAGAT
TTTCTTACTGTAACTTCTCTGAATGTTCACCTCTATTTGAATTTTTACAGAGTAATACATAGAAGTTATCGATTGAAAAC
TCAGAAGAAGAAGAATAAGCGCGTGTGCTCACGCACGGGTTAAGTTTGTCAATATTGCATAAAGTTCAATACATATTGGT
TGAAGTGTTAGTTTTGCAATTATAATTTTTTTGTTGGCTATATTTGCAAATTTCCCATTTTTTTACATGTACAAACTAAA
AAAAAAAAAATATTAAAGTGAACAAACTGTACATATGGGCTAAAAACTAAAAGTCCCACAAACATTGAGATTACAAAATA
CATTTTCAGTCCAACATGAGCCATAAAGCATTGCTTAATGGAGTAAAACTCAATTTAACAGAGTGGAATAAATTAAACAA
AATAAGACGTGAAGGAGCAGAAGCAAGCATATCAACAAAAACGCCTTTGAAACGCAAACGCTACAAAATTGCGTCTGGCG
TTACAGTAGATTGAGATTTGAACGTGAAATTCTCCGAGTCCAGAAACATTCCTCTCCTTCCGTCGTCGTCAAGAAGATCA
ATTTCATTGAAATCGAAAGAGTGTGCTTGAATCACAGCTT
>AT3G09190.1 | chr3:2822688-2825687 REVERSE LENGTH=3000
GAGTTTTATCAGGGACATTTGCTGAATTTGTTGGGAACCTAAAGAAACTAAACCGCAAAACTGCAAAGGTACACTAACTA
ACTACTTCTAGCTCCTTTGTGTTATTGATAACAAAGCTGGTCAATTTGCACAAATGTGTTTGTTTAGATGTCTCTCTGAT
TCTTTCGTATGGTTGGTTGCAGGCAACGGTGGGATTTACTTTGTTTGGGAAGGAGACACTAGTGGAAATTGACATCAATG
AACTTGTTCCTGAGATTCAATCTTAAATAGTTTGTTCACTAGAATGTGAATTTTTTGGTTTGAAATATAAATCCATGATC
ACTTCACATGTTTTGGAAGTTTTGGTGTGTTTGTTCTGTTAAATTCGCCAAACGATTGCAACGACGACGTTCTATCTTCA
TTTGAAAGATGAGAGCCTTTACTGGTTAAATGGGCCTAATTTGTGAAAAGGCCCAACAAACAAGAGCCGTCAGATCAGAA
TGAAGCAAACAGGCACGAACCGTTAGATTAAGATTCACAAAGAAAACCCTAGAGGTTCCCTTATCCTCAGGCCAAATCGT
GAACTATAAAACGGCTGATACCAAAACCCTAATTTCTTTACGTCAAACTCTCTCTATACACAGAGTTAAATTGAGTTTGT
GTCTCGTAACTTATCCTGTGAGCGAAAATGGTGAAAGCAACTAAGGCAGAGAAGAAGATCGCCTACGATACCAAGCTATG
TCAGCTTATCGATGAGTACACCCAGATCTTGGTCGTTGCGGCCGATAACGTCGGATCAACTCAGCTTCAGAACATCAGAA
AGGGTCTTCGTGGAGACTCCGTCGTGCTTATGGGGAAGAACACTATGATGAAGCGTTCCGTTAGGATTCACTCTGAGAAC
ACCGGAAACACTGCAATCCTGAATCTGCTTCCTCTCCTTCAGGTAAACTTTCTTAGCTTGTCCAAAATGATTGAGATTTT
ATCGATGTGTTTGTGTTTAGAAAATAATTTGCGATGGTTCTGTGTTCGTTTTTTGTAGGGAAACGTTGGTTTGATCTTTA
CCAAAGGTGACCTCAAGGAAGTGAGCGAGGAGGTTGCTAAGTACAAGGTTTGTTAATTGCTCTTGTTTCATATCTTATTT
ACAAATGTGTGATTATAGCTTCGGATAGTAAGTATCTGATGCATAGAGGAATCATTTCATGCTTACATTAGTTTATACAT
GTTCTGAATTTACTTGTGTTGCTTTCGATGGTATCTGATGTATAGTGTAATCATTTCTTGCTTACGTTTCTGTTTATATT
GCCTGTGTTCCTATGAGTATTACAGTCATCCCAAGTAGAGCTCATCAATTGTGTAAAAAGTTGATGCTTTCTCAATGCGA
TTGACTTATGTATAATGTTGTTGCTTTCTCAACGTGATTGGATTGTGTAATATGTTGATGCTTTTGCAATATGATTGGGT
TAAAATGTTGATACTTTTTCAATGTGATTCGATTGTAATGGAACTTTTCTTATTATGAATCAGGTTGGTGCCCCTGCTCG
TGTGGGTTTGGTGGCTCCAATTGATGTGGTTGTCCAACCTGGCAACACTGGTCTCGACCCATCCCAAACATCTTTCTTCC
AGGTTTGTTTTAAACTTACATTTAATGTTTGATTTGATTCGTTTGACGACAATTTGAAGTTAATTGAACATGTATGTGTT
TTGGATTGTTTTAGGTGCTTAACATCCCAACCAAGATTAACAAGGGTACCGTCGAAATCATCACCCCAGTTGAGCTTATC
AAGCAAGGTGACAAGGTCGGGTCTTCTGAGGCTGCGCTTCTAGCCAAGCTTGGCATCAGGCCGTTCTCATATGGTCTTGT
TGTCCAGTCTGTCTATGACAATGGCTCAGTCTTCAGCCCAGAGGTTCTTGATCTTACTGAAGACCAACTTGTGGAGAAGT
TTGCTTCTGGTATCTCCATGGTCACTTCCTTGGCTCTTGCTGTGTCGTACCCTACCCTTGCTGCTGCACCGCATATGTTC
ATCAATGCGTACAAGAATGCCTTGGCTATTGCTGTTGCCACTGAGTACACCTTCCCTCAAGCAGAGAAGGTCAAGGAATA
CTTGAAGGTTAGTATGCATTAAAACTGTGCATCTTTTTCATTTTATTTCGGAAGTTTGGAGTACTGATTTTGTTTATGTT
AACTCTCTGGAATGCAGGATCCAAGCAAGTTTGCTGTTGCTTCAGTAGCTGCGGTGTCTGCTGATGCAGGTGGTGGTGCC
CCAGCTGCTGCTAAGGTAGAGGAGAAGGAAGAGTCCGACGAAGAAGACTATGGAGGTGATTTCGGTTTGTTCGATGAAGA
GTAGATTTTGTCGGTTAAGATCTTACCTTTTTGTCGTGGATTATAAGTGTTGCTTTGTTTTTAGTATGTTGGACCTCAAT
TTTCTTGGTTTTAGCCAATCCAGTTTTATGTTACTACTGTCTTTTATTTTTTGGAAAGATTTCGTTTTCTTATGGTTGCT
TTAATATTTTTCAATAATGTCTGGACGATGAATTTGCAATTTATCTATCCGTCGAGAAAGTTAAGAGCTTCTTATACATG
ACTTTGATAAAATTTGTATGAAGCAGAATCTTCTTAGATCTACAAGTTGAGTCATTTTATTTCTTAGAAAGTAGGCACAA
ATGTCATATTCTAAAAGTAAATGAGGCTAAACATGATAGAATGTAATAAAACTGAGATACAAATCAGAAACGGCATTAAC
CTTAGTCAGCAACCACTACGAGGGAGAAAGTGAGTGGGACTGAGAACGAATCAATCTCTCTGCATGTGTTGATGATATTT
AACTTCTTCCTCTGCTTTCTTCGCATAGTTCCACACAAAACAACAAACTTAAATACTTCTTGAAAAAATGGAAGTCATTC
TCAAATCCTAGAAATTCCATTTTTAGAAGGAGAAGAGTGAGTGAGTGAGTAAGAGAGAGAGAAGAGCTCGTCTCTGTAGT
CATTAAATCAGAGAGAACCAATTTTAGTCTCAGTATAGCT
>AT3G09200.2 | chr3:2825021-2828020 REVERSE LENGTH=3000
TCCAGACCAGCCTCCGGTTAAGTTTGATTACACGAACCCGAACGTAACCCAAACAAACCCGGGACTTTTGTTCACTCAAA
AATCAACTAGCGCCAAGATTTTGAAATTCAATACGACGGTGGAGGTAGTGTTACAGAACCATGCGCTTATAGCGGCGGAG
AGTCATCCCATGCATCTACATGGATTTAATTTCCATGTATTGGCTCAAGGGTTTGGTAATTATGACCCGAGCCGTGACCG
GAGCAAGTTAAATCTCGTTGACCCGCAATCCCGTAACACTTTGGCTGTCCCTGTTGGTGGATGGGCTGTGATCCGTTTCA
CTGCTAATAATCCAGGTATAAACTCTCTATCCAATTCCTTAGTTATACTAAAAATGTAATTATATAGTTTAGAGTTTTAC
AAAGGCTATTATTGTTGTTTATGCATGAAACCTAAATATTGGCTACATTGTTTCAGGTGCGTGGATTTTTCATTGTCATA
TCGATGTTCACTTACCATTCGGACTAGGGATGATATTTGTGGTTAAGAACGGACCGACCAAGTCGACCACCTTGCCACCG
CCACCACCAGATCTTCCCAAATGTTAAGCAAGATAAAAAAAACATATTTCATCGAAAACAATAAAAAGAAGATTATTTAG
AGCAAAGAAGACAAAAATTTGTCTCTCTGTCTCACATTTGTTTTGATGTAGTCGGTAAAGAAATTGTATTGTAGTCCATT
CATATGTTGTTACCAATTGTGTGTGCTGTGAGTAATTTATATGATTTATTATTATTTTTGTCACTTTTACAAGTTTTAAT
TTGATATTTTTGAAAAGAACGTCACTTGAACCAAAATAAAAGTTCTACTAATTAAAAACATTTTTATAGAACAAGAAAAA
AACAGTTTTTGATAATTTGCATAAGCTAAAAACATTTGTAATCTAGACATTACCCGAAAAATATTTATTCAAAATTTTAA
AATACAAAGTTAGTGCCCCATATCTTTGTAAAGTACTCCAATTTTGTGATTTGCAGTTTAATTACTACTTCAATCCGGTA
ATTTTAATCTGATTTAGTTTCATACCGGCATTTGGGATAAACCGGGTTCCCGGTTAAACAAATTCCAAAACATTATCCAA
AACAAACAGAGAATTTTATCAACGGAATTTTCCCAAAAGAAAAACAGAGAATGATGAAGCTGCAAGGGGGACTTCTCCAG
TGGAGTCGTAGCAGCTTAATCCCGTCGATTTATACGCCAATCAACAAAACCCAATTCTCTATCGCCGCCTGTGTCATCGA
GCGGAACCACCAGCTTACGGCGAAGGAGAGACGGCAGCTCCGGAACGAGCGGCGGGAGAGTAAATTGGGGTATAGCTGGC
GAGAAGAAGTTGAAGAAAAGTTGATTAAGAAACCAAAAAAACGGTATGCAACGTGGACGGAGGAGCTGAATTTGGATACT
TTGGCTGAGTCGGGTCCGCAATGGTGGGCGGTTAGGGTTTCGAGACTTCGTGGTCATGAGACTGCTCAAATCTTAGCTCG
AGCTCTGGCTCGTCAATTCCCTGAAATGGAATTCACGGTAATTGGAATTTTACTGGATATTTGGGTTGTGTTGGGTGATT
TTAAAGTTTGGATTTTGACAATGAGATTGGATCAAACTGGTATCTTGATAGAATTGCTGACAAACTCTAAACAGTTGTTG
ATGGAAAGTGAAAAGATTTGATTTTGGGTTATTGTGTGATCTTTAGAATTTGTGGGGAATTCATACATTGGTATTGAAAC
AAGTGGCTTTTGAATTTGGTTGTCCAGGTTTATGCACCATCTGTTCAAGTGAAGAGAAAGCTAAAGAACGGTTCTATATC
TGTTAAACCGAAACCAGTGTTCCCTGGTTGCATTTTCATCAGATGTATATTGAACAAAGAGATACATGACTCCATAAGAG
ACGTTGATGGAGTCGGAGGTTTCATAGGTTCAAAAGTTGGAAATACGTGAGTAGTATTCTCACTCTCACTCTCACCCTAT
GTGTGTTAAGGTCTGTGAATTAATTTGTATCTGCATTTTTTTTTTGTAGCAAGAGACAGATTAATAAACCAAGACCAGTA
GATGACAGTGACTTGGAAGCTATTTTCAAACAAGCAAAAGAAGCGCAAGAGAAAGCAGATAGTGAGTTCGAAGAGGCAGA
TAGAGCTGAAGAAGAAGCGAGTATACTAGCGTCACAGGAACTTCTCGCATTATCTAATTCAGATGTTATTGAGACTGTAG
CAGAATCTAAACCGAAACGAGCCCCGAGAAAAGCTACACTTGCTACTGAAACAAAGGCGAAGAAGAAGAAACTTGCAGCG
GGTTCTACAGTTAGAGTTTTATCAGGGACATTTGCTGAATTTGTTGGGAACCTAAAGAAACTAAACCGCAAAACTGCAAA
GGTACACTAACTAACTACTTCTAGCTCCTTTGTGTTATTGATAACAAAGCTGGTCAATTTGCACAAATGTGTTTGTTTAG
ATGTCTCTCTGATTCTTTCGTATGGTTGGTTGCAGGCAACGGTGGGATTTACTTTGTTTGGGAAGGAGACACTAGTGGAA
ATTGACATCAATGAACTTGTTCCTGAGATTCAATCTTAAATAGTTTGTTCACTAGAATGTGAATTTTTTGGTTTGAAATA
TAAATCCATGATCACTTCACATGTTTTGGAAGTTTTGGTGTGTTTGTTCTGTTAAATTCGCCAAACGATTGCAACGACGA
CGTTCTATCTTCATTTGAAAGATGAGAGCCTTTACTGGTTAAATGGGCCTAATTTGTGAAAAGGCCCAACAAACAAGAGC
CGTCAGATCAGAATGAAGCAAACAGGCACGAACCGTTAGATTAAGATTCACAAAGAAAACCCTAGAGGTTCCCTTATCCT
CAGGCCAAATCGTGAACTATAAAACGGCTGATACCAAAACCCTAATTTCTTTACGTCAAACTCTCTCTATACACAGAGTT
AAATTGAGTTTGTGTCTCGTAACTTATCCTGTGAGCGAAA
>AT3G09200.1 | chr3:2825021-2828020 REVERSE LENGTH=3000
TCCAGACCAGCCTCCGGTTAAGTTTGATTACACGAACCCGAACGTAACCCAAACAAACCCGGGACTTTTGTTCACTCAAA
AATCAACTAGCGCCAAGATTTTGAAATTCAATACGACGGTGGAGGTAGTGTTACAGAACCATGCGCTTATAGCGGCGGAG
AGTCATCCCATGCATCTACATGGATTTAATTTCCATGTATTGGCTCAAGGGTTTGGTAATTATGACCCGAGCCGTGACCG
GAGCAAGTTAAATCTCGTTGACCCGCAATCCCGTAACACTTTGGCTGTCCCTGTTGGTGGATGGGCTGTGATCCGTTTCA
CTGCTAATAATCCAGGTATAAACTCTCTATCCAATTCCTTAGTTATACTAAAAATGTAATTATATAGTTTAGAGTTTTAC
AAAGGCTATTATTGTTGTTTATGCATGAAACCTAAATATTGGCTACATTGTTTCAGGTGCGTGGATTTTTCATTGTCATA
TCGATGTTCACTTACCATTCGGACTAGGGATGATATTTGTGGTTAAGAACGGACCGACCAAGTCGACCACCTTGCCACCG
CCACCACCAGATCTTCCCAAATGTTAAGCAAGATAAAAAAAACATATTTCATCGAAAACAATAAAAAGAAGATTATTTAG
AGCAAAGAAGACAAAAATTTGTCTCTCTGTCTCACATTTGTTTTGATGTAGTCGGTAAAGAAATTGTATTGTAGTCCATT
CATATGTTGTTACCAATTGTGTGTGCTGTGAGTAATTTATATGATTTATTATTATTTTTGTCACTTTTACAAGTTTTAAT
TTGATATTTTTGAAAAGAACGTCACTTGAACCAAAATAAAAGTTCTACTAATTAAAAACATTTTTATAGAACAAGAAAAA
AACAGTTTTTGATAATTTGCATAAGCTAAAAACATTTGTAATCTAGACATTACCCGAAAAATATTTATTCAAAATTTTAA
AATACAAAGTTAGTGCCCCATATCTTTGTAAAGTACTCCAATTTTGTGATTTGCAGTTTAATTACTACTTCAATCCGGTA
ATTTTAATCTGATTTAGTTTCATACCGGCATTTGGGATAAACCGGGTTCCCGGTTAAACAAATTCCAAAACATTATCCAA
AACAAACAGAGAATTTTATCAACGGAATTTTCCCAAAAGAAAAACAGAGAATGATGAAGCTGCAAGGGGGACTTCTCCAG
TGGAGTCGTAGCAGCTTAATCCCGTCGATTTATACGCCAATCAACAAAACCCAATTCTCTATCGCCGCCTGTGTCATCGA
GCGGAACCACCAGCTTACGGCGAAGGAGAGACGGCAGCTCCGGAACGAGCGGCGGGAGAGTAAATTGGGGTATAGCTGGC
GAGAAGAAGTTGAAGAAAAGTTGATTAAGAAACCAAAAAAACGGTATGCAACGTGGACGGAGGAGCTGAATTTGGATACT
TTGGCTGAGTCGGGTCCGCAATGGTGGGCGGTTAGGGTTTCGAGACTTCGTGGTCATGAGACTGCTCAAATCTTAGCTCG
AGCTCTGGCTCGTCAATTCCCTGAAATGGAATTCACGGTAATTGGAATTTTACTGGATATTTGGGTTGTGTTGGGTGATT
TTAAAGTTTGGATTTTGACAATGAGATTGGATCAAACTGGTATCTTGATAGAATTGCTGACAAACTCTAAACAGTTGTTG
ATGGAAAGTGAAAAGATTTGATTTTGGGTTATTGTGTGATCTTTAGAATTTGTGGGGAATTCATACATTGGTATTGAAAC
AAGTGGCTTTTGAATTTGGTTGTCCAGGTTTATGCACCATCTGTTCAAGTGAAGAGAAAGCTAAAGAACGGTTCTATATC
TGTTAAACCGAAACCAGTGTTCCCTGGTTGCATTTTCATCAGATGTATATTGAACAAAGAGATACATGACTCCATAAGAG
ACGTTGATGGAGTCGGAGGTTTCATAGGTTCAAAAGTTGGAAATACGTGAGTAGTATTCTCACTCTCACTCTCACCCTAT
GTGTGTTAAGGTCTGTGAATTAATTTGTATCTGCATTTTTTTTTTGTAGCAAGAGACAGATTAATAAACCAAGACCAGTA
GATGACAGTGACTTGGAAGCTATTTTCAAACAAGCAAAAGAAGCGCAAGAGAAAGCAGATAGTGAGTTCGAAGAGGCAGA
TAGAGCTGAAGAAGAAGCGAGTATACTAGCGTCACAGGAACTTCTCGCATTATCTAATTCAGATGTTATTGAGACTGTAG
CAGAATCTAAACCGAAACGAGCCCCGAGAAAAGCTACACTTGCTACTGAAACAAAGGCGAAGAAGAAGAAACTTGCAGCG
GGTTCTACAGTTAGAGTTTTATCAGGGACATTTGCTGAATTTGTTGGGAACCTAAAGAAACTAAACCGCAAAACTGCAAA
GGTACACTAACTAACTACTTCTAGCTCCTTTGTGTTATTGATAACAAAGCTGGTCAATTTGCACAAATGTGTTTGTTTAG
ATGTCTCTCTGATTCTTTCGTATGGTTGGTTGCAGGCAACGGTGGGATTTACTTTGTTTGGGAAGGAGACACTAGTGGAA
ATTGACATCAATGAACTTGTTCCTGAGATTCAATCTTAAATAGTTTGTTCACTAGAATGTGAATTTTTTGGTTTGAAATA
TAAATCCATGATCACTTCACATGTTTTGGAAGTTTTGGTGTGTTTGTTCTGTTAAATTCGCCAAACGATTGCAACGACGA
CGTTCTATCTTCATTTGAAAGATGAGAGCCTTTACTGGTTAAATGGGCCTAATTTGTGAAAAGGCCCAACAAACAAGAGC
CGTCAGATCAGAATGAAGCAAACAGGCACGAACCGTTAGATTAAGATTCACAAAGAAAACCCTAGAGGTTCCCTTATCCT
CAGGCCAAATCGTGAACTATAAAACGGCTGATACCAAAACCCTAATTTCTTTACGTCAAACTCTCTCTATACACAGAGTT
AAATTGAGTTTGTGTCTCGTAACTTATCCTGTGAGCGAAA
>AT3G09210.1 | chr3:2826851-2829850 REVERSE LENGTH=3000
TACTCAATTAGTTAATTAACCTCTTTTTATATTGTTTGCTTAACTAATGAATTAACCTCGTCTTATATTAATTTGCTTAA
CTAATACTACGATGATTACGTTTTGTTTTTTTTTACTTTACAAGATGTCTAGTCGTTAGCCTTTCACAGTCTCTCATTTA
ATTTGTTATCCTTTTCGCATAGAATAATATTCAATTGTGTGTTCTGAATAGAAAATATGTGAACTTGTAGGATAATCACT
TCGGCTCTTCTTCTTGTTTTTGTTTTTTGGTTTTAGGGTTATGATTACGTTAGTGAATAAACTTTTGTGCTATGTTCGAT
GAAATTGTTGAAATATGAATACTTTAGGGTTTTGTGTACATGACGCAGGCATGGGATCTTCCATAAACTAACGGTTTGGG
CAGATGGACCGAGTATGATAACGCAGTGCCCAATCCAGCCTGGCCAAAGATACGCTTACAGATTCAACATCACCGGCCAA
GAAGGCACCTTGTGGTGGCATGCACACGCGTCTTTCCTACGCGCCACCGTATACGGTGCTCTCGTCATCCGCCCTAAATC
TGGTCACTCTTACCCGTTTCCCAAACCTCACAAAGAAGTTCCCATCTTATTTGGTACGTCAATATAGTAAAATCTTTTAC
CAAACAAAATACACACAATTTCTGAGTATATACATATAATTAAAAAAATTGTATTTCATAATTGATCTGATTTTATTTTT
TAAATTGTTAATCAGACGACACGTTAGTATTTCAGTTGGTGAATGATATTGAAGGATAAGGACGTTGGTCCTTGTCATTT
AAAATTGAAACTTCTATATACTTCAGTAGTAATATTGACCAAATTAAGTCTTCTATGTTTTAAATTATTATATAGTACTG
TGTAATAATATATTAGTAAACAGGTGAATGGTGGAACACCGATGTAGTCGCGTTAGAGGAGGCAGCAATCGCCACCGGAG
TTCCTCCAAACAATTCCGACGCTTATACGATCAATGGCCGTCCCGGAAACCTATATCCATGCTCCAAAGACAGTGAGTCC
AAAGAAACCTAATCTCATGATATTTTTTTCTTAAGTATAACATACATGGCATTTTTTTTTTTTTTTTTTTTTCTCTAACT
TCGCTGCATGAATAAATATTAAGAATTAAATTCACATTCCAAACTTATTAGTTTGCAAATTAACCTTTATTTTCTTAATG
AATGAAAATAGGAATGTTTAGCCTAAACGTGGTGAAAGGAAAGAGATACTTACTTCGCATCATAAACGCGGCCATGAACA
TCCAACTGTTTTTCAAGATAGCCAATCACAGACTGACAGTTGTAGCCGCCGACGCAGTCTACACCGCACCTTACGTCACC
GACGTCATTGTCATCGCACCGGGCCAAACCATCGACGCCCTTCTCTTCGCCGATCAGTCCGTCGATACCTCCTACTACAT
GGCAGCTCACCCTTACGCCAGCGCTCCCGCCGTCCCTTTCCCAAACACCACCACCAGAGGCGTCATTCACTATGGCGGCG
CGTCGAAAACAGGGCGATCAAAGCCCGTGTTGATGCCGAAACTACCTTCCTTCTTCGACACGTTAACGGCTTACAGATTC
TACTCCAACCTCACTGCCTTAGTCAATGGACCTCACTGGGTTCCAGTTCCACGCTACGTGGACGAAGAGATGCTCGTAAC
CATCGGTCTTGGGCTAGAGGCATGCGCAGATAACACCACGTGTCCAAAATTCTCAGCTTCTATGAGCAATCACTCTTTCG
TGTTACCCAAGAAGCTATCGATCTTGGAAGCAGTGTTTCACGACGTTAAAGGGATTTTCACCGCGGATTTTCCAGACCAG
CCTCCGGTTAAGTTTGATTACACGAACCCGAACGTAACCCAAACAAACCCGGGACTTTTGTTCACTCAAAAATCAACTAG
CGCCAAGATTTTGAAATTCAATACGACGGTGGAGGTAGTGTTACAGAACCATGCGCTTATAGCGGCGGAGAGTCATCCCA
TGCATCTACATGGATTTAATTTCCATGTATTGGCTCAAGGGTTTGGTAATTATGACCCGAGCCGTGACCGGAGCAAGTTA
AATCTCGTTGACCCGCAATCCCGTAACACTTTGGCTGTCCCTGTTGGTGGATGGGCTGTGATCCGTTTCACTGCTAATAA
TCCAGGTATAAACTCTCTATCCAATTCCTTAGTTATACTAAAAATGTAATTATATAGTTTAGAGTTTTACAAAGGCTATT
ATTGTTGTTTATGCATGAAACCTAAATATTGGCTACATTGTTTCAGGTGCGTGGATTTTTCATTGTCATATCGATGTTCA
CTTACCATTCGGACTAGGGATGATATTTGTGGTTAAGAACGGACCGACCAAGTCGACCACCTTGCCACCGCCACCACCAG
ATCTTCCCAAATGTTAAGCAAGATAAAAAAAACATATTTCATCGAAAACAATAAAAAGAAGATTATTTAGAGCAAAGAAG
ACAAAAATTTGTCTCTCTGTCTCACATTTGTTTTGATGTAGTCGGTAAAGAAATTGTATTGTAGTCCATTCATATGTTGT
TACCAATTGTGTGTGCTGTGAGTAATTTATATGATTTATTATTATTTTTGTCACTTTTACAAGTTTTAATTTGATATTTT
TGAAAAGAACGTCACTTGAACCAAAATAAAAGTTCTACTAATTAAAAACATTTTTATAGAACAAGAAAAAAACAGTTTTT
GATAATTTGCATAAGCTAAAAACATTTGTAATCTAGACATTACCCGAAAAATATTTATTCAAAATTTTAAAATACAAAGT
TAGTGCCCCATATCTTTGTAAAGTACTCCAATTTTGTGATTTGCAGTTTAATTACTACTTCAATCCGGTAATTTTAATCT
GATTTAGTTTCATACCGGCATTTGGGATAAACCGGGTTCCCGGTTAAACAAATTCCAAAACATTATCCAAAACAAACAGA
GAATTTTATCAACGGAATTTTCCCAAAAGAAAAACAGAGA
>AT3G09220.2 | chr3:2829437-2832436 REVERSE LENGTH=3000
GTCAATGAGAATCCATATTCGCGTATGAAATGAGATGGCGAAAGGCCGAAAGCTAATAAAGAAAGCTCATGATCAGACCA
ATGCTTGCACATACAGTAAACAGTCAGATTATTGTTAATAGAGAACGACCTTTGCCTGACCACAAATCTTTAGATTTGAA
TAAAACGATTTTTCAAATTATGGCAAGAACGTTCGTTTTACAATGTACATAAAATACATTATTAACCTAAAATTTAATTG
ACCAGATATGTAGAACCTATCTTTACAATAATCAAGTATGTACATATAAAGTTACATGTCCACTGACGTCGTAGAAGAAT
GATTAACTGGATCAACTAGGCCGGTCAAGAGAAAACAGTTGTCGCATCCAATATTACAAATATTCATGCAGAGATATATT
ATGTGAAACGTATATAGAAAATATATCTAGTTATCTACACAAAAAATACATGCAACACGTTTCTCGAAGATATTGTAAAG
TTGACTTGGATGCTTTCAAGTTTCAACTTGAACATATGGACCGTTTCTATGCACGTACGTATCAAAATTCTTCATTATAT
ATATATAAAAATGTATTAAAGTAAACAAATTAATATGATAGTGGGGAACTTTTTATAAGAAATAATTGATCAATAGTTGA
AAGAATAATTTCACAATACAACAACTGTCATATATTCTGAGACAAAATCCATTGGCCTGTGTCTGGAGTGCGTCGCATGT
ATTGCTTTTGCATTTAAATCAAGTCTAAAGCAAATTTTTGGATTCGTTGATTCCTTAATTTTATCGAATTCGATCAACTT
TTAAGTACGTATACTACGATCTCTTATGATTCTTGGATATCTTTTCACTTTTAAATTCTGAGAACAGTAGCAATGAAAAA
TAATTTGACCATTGGTTTCTTTAGTTTCTACCTTTTCAATGTTTAAATTAAGATTTGGATTACTTTGATATTGAATTCAT
CGATCTTTGGGAAGGATTTTGCAAATTCAGAAATGTTCAGTTTTATTATAAATCTGTCACTAAAATTGTGGTTGTTACTT
AGATATCAAATTAGATAAGTAGTTGTCTATATTGGACTTGTAATACGAATTATATTGAATTGAGGTTGTTTGTGTTGAGA
AGCAAAAAATTTGATGACTTTTGTTATTATTTACGAAAAAAGTATAAACTAAAATAATAAAGGGAGTAATCAACTGTTAG
AAATTTAGACAACGATGTCTCTACTAACAGATTGAAAATACTTATTATGGGCATAGCTTCGCTAGCAAGAAATGTTTCAA
TATCTACAAAAATACACGTAGACAAATATTTAGACACAATTGATTATGTTAGAGAACAGTGGTCGTCTGGTCGATGTACA
TATAGCAATCCATTAACTCCGATTCTAATATTTCTTGACTAATTATTTCGAAATTGTGCAACAAAAAAATCATAAACAAG
TTTTAAGAAGCTTACATTAAAATGAATAATTAACTATACATTTCTTGTTTAAATTACACACTAGCTATTAATAATTGTAA
GGGATTTTTTCTGTATAGAAAAGGTATCGTTTTTTTAAGTTTAATCTTCGATAGCCATTTTAAACAATATATCATATAAT
AATAAACAATAAGAGAGCAACGAACTATAATACTAAAGTTGAAAAACTATCAAAATGATGTGGCAGTAACATTGGATAGA
ACTTACGTTTACGTAGCTAGTTAAAGTTCTAAAGAAAACCAAACAACCAAAATATAATTATAATAGCACATATTGAATAT
TCATTTATATTTACTTGTATAGTCAAACCATTATCTTAGACAACCCTAATTAACATCAAATGTTTAGTCCTTCGTTAGTT
ATCACTTACCACTCTGCATTCTATAAATTATTAAGTAGAACCACAAGTCTCGTTGCTTCAATATCTCCATAACACGTTTC
TCTCTTTCTCTGCTAGCTCTCTCATCCTTCTCTCTATAGATGGAGGGAGTTAGGGTTCCTATTGCTTGCGCTCTAATTCT
TCTCGCAATCTCTTCCATAACTTCTGCCTCCATTGTGGAACACACCTTCAACGTAATTCCCTCCTATCTTCTTCCTCTAA
TATTGATTTATGATGGCATGTATTTTATTAGACCTATTTATAGCACTACATAAAAAACTAGATATATTGTTTTATTGCCA
TTTTGGTTATTCTTTATTGGTTTCAAACTTATAACAAGATTTTTCTTTGAAAATAAAATTCATGTTTTTAGCAAATGTTT
CGATTTTATTTGGTTAAAGGGGTGAATCTTTTTGGTTTGTTTTGGCAAAAAATGTGTGAAATTCAGTAGGAGTTTATTTT
ACGAACTAGTAAGACCATTGACTTACCAAAAAATAACTAGTATAGACCATTGAGGCACTGACCAAGTGATATGTATATCG
CTAACGACGTGAGAGATAATTGGATTTTGCTAGGTACAAAACTTAACGGTGTCTAGGCTGTGCAAACGGCAAGTGATAAC
GGTCGTTAACGGAAGCCTGCCTGGACCAACAATACGCGTCAAGGAGGGTGACTCGCTCGTTATTCACGTTCTAAACCATT
CCCCTCACAACATCACAATTCATTGGTACTCAATTAGTTAATTAACCTCTTTTTATATTGTTTGCTTAACTAATGAATTA
ACCTCGTCTTATATTAATTTGCTTAACTAATACTACGATGATTACGTTTTGTTTTTTTTTACTTTACAAGATGTCTAGTC
GTTAGCCTTTCACAGTCTCTCATTTAATTTGTTATCCTTTTCGCATAGAATAATATTCAATTGTGTGTTCTGAATAGAAA
ATATGTGAACTTGTAGGATAATCACTTCGGCTCTTCTTCTTGTTTTTGTTTTTTGGTTTTAGGGTTATGATTACGTTAGT
GAATAAACTTTTGTGCTATGTTCGATGAAATTGTTGAAATATGAATACTTTAGGGTTTTGTGTACATGACGCAGGCATGG
GATCTTCCATAAACTAACGGTTTGGGCAGATGGACCGAGT
>AT3G09220.1 | chr3:2830478-2833477 REVERSE LENGTH=3000
CACGATCTCTGCCTCCATAAGCTTCCCTTCTCTCTCTCTCTCTCACCTACCGGATTTAACTGTAAAAGCGTTGAGTCTCG
TTGAGGTCGCGTGAACACACTCGCTCTTTCGACTAGATTCGTAGGGCTTGTGTTTCGGGGGATCTTTTATTCCTTTTAAT
TACTATTTTGCCCTTATAATTGCCATTTACTTTGTTACCCTTAATCGTTATCCTCTGTCTTAACTTTTGGTCAACCTTTT
TTGGGGGATATTTAGGTAAATCACTTAAAACGGAAGATCTTCGGAAGTTGATGACTTTCTTCTATGGCGGGAAATTCATT
ACCGGTGGACTAAGTACTTTTATTGGGCCTATTTAAGCCCATTATTCACCATATCAGGCCTCTTCATGACCCATTCAATG
GATAATGAAAACTGAAAGTGAAAAGTAAACTTATTTCTCTACCCAAGAAAGCTAACCTAGAAATCCATTTTTTTTTATTT
TTTTTGTCGTAACCTAGAAATCCATTTTAGACTTCTGATTTATCACTCACCGTTAATTTTCTTCACTAGTAAATAACAAA
ATAATATTGTTTCACGTTAATGAGATAATATTGTCTCATCTTTCATTATTTTGTTTTTTTATCAAACCACATTTTAAGAT
GGTTACAATTTTTTTTAATTTTTTTTGGGTTTTAAATACTAGGTTAAATCCGGTGCTAATTTAATATAAAATTTAAAGTA
GGATTTGATTTATATTAGATTCTAAGAAATTTTGAAGTATTTTCAATCTATAAATACAAATGATAAAATAGTAAATGCGG
AAGTAAGCTTTGTTATTTTGACCAAATTTCAAAATACTAATGCTTTTTTGGGTAAATTAAAATCTAATTAATGTTTAAAC
GTTTGAATTATAGAAAGAATTCTACATCCTAAATGGGTTTCTAAGTCAACTCACAAACCATGTTTAAAAATTCAGTTTGC
CCAACTAAAATTGAAATTTCATGAGAAAGTATGCAAGATCCTGGAGTTGATTGAGTTTAAGTAGTCTTTAAAATTTGAAA
AGTCAATGAGAATCCATATTCGCGTATGAAATGAGATGGCGAAAGGCCGAAAGCTAATAAAGAAAGCTCATGATCAGACC
AATGCTTGCACATACAGTAAACAGTCAGATTATTGTTAATAGAGAACGACCTTTGCCTGACCACAAATCTTTAGATTTGA
ATAAAACGATTTTTCAAATTATGGCAAGAACGTTCGTTTTACAATGTACATAAAATACATTATTAACCTAAAATTTAATT
GACCAGATATGTAGAACCTATCTTTACAATAATCAAGTATGTACATATAAAGTTACATGTCCACTGACGTCGTAGAAGAA
TGATTAACTGGATCAACTAGGCCGGTCAAGAGAAAACAGTTGTCGCATCCAATATTACAAATATTCATGCAGAGATATAT
TATGTGAAACGTATATAGAAAATATATCTAGTTATCTACACAAAAAATACATGCAACACGTTTCTCGAAGATATTGTAAA
GTTGACTTGGATGCTTTCAAGTTTCAACTTGAACATATGGACCGTTTCTATGCACGTACGTATCAAAATTCTTCATTATA
TATATATAAAAATGTATTAAAGTAAACAAATTAATATGATAGTGGGGAACTTTTTATAAGAAATAATTGATCAATAGTTG
AAAGAATAATTTCACAATACAACAACTGTCATATATTCTGAGACAAAATCCATTGGCCTGTGTCTGGAGTGCGTCGCATG
TATTGCTTTTGCATTTAAATCAAGTCTAAAGCAAATTTTTGGATTCGTTGATTCCTTAATTTTATCGAATTCGATCAACT
TTTAAGTACGTATACTACGATCTCTTATGATTCTTGGATATCTTTTCACTTTTAAATTCTGAGAACAGTAGCAATGAAAA
ATAATTTGACCATTGGTTTCTTTAGTTTCTACCTTTTCAATGTTTAAATTAAGATTTGGATTACTTTGATATTGAATTCA
TCGATCTTTGGGAAGGATTTTGCAAATTCAGAAATGTTCAGTTTTATTATAAATCTGTCACTAAAATTGTGGTTGTTACT
TAGATATCAAATTAGATAAGTAGTTGTCTATATTGGACTTGTAATACGAATTATATTGAATTGAGGTTGTTTGTGTTGAG
AAGCAAAAAATTTGATGACTTTTGTTATTATTTACGAAAAAAGTATAAACTAAAATAATAAAGGGAGTAATCAACTGTTA
GAAATTTAGACAACGATGTCTCTACTAACAGATTGAAAATACTTATTATGGGCATAGCTTCGCTAGCAAGAAATGTTTCA
ATATCTACAAAAATACACGTAGACAAATATTTAGACACAATTGATTATGTTAGAGAACAGTGGTCGTCTGGTCGATGTAC
ATATAGCAATCCATTAACTCCGATTCTAATATTTCTTGACTAATTATTTCGAAATTGTGCAACAAAAAAATCATAAACAA
GTTTTAAGAAGCTTACATTAAAATGAATAATTAACTATACATTTCTTGTTTAAATTACACACTAGCTATTAATAATTGTA
AGGGATTTTTTCTGTATAGAAAAGGTATCGTTTTTTTAAGTTTAATCTTCGATAGCCATTTTAAACAATATATCATATAA
TAATAAACAATAAGAGAGCAACGAACTATAATACTAAAGTTGAAAAACTATCAAAATGATGTGGCAGTAACATTGGATAG
AACTTACGTTTACGTAGCTAGTTAAAGTTCTAAAGAAAACCAAACAACCAAAATATAATTATAATAGCACATATTGAATA
TTCATTTATATTTACTTGTATAGTCAAACCATTATCTTAGACAACCCTAATTAACATCAAATGTTTAGTCCTTCGTTAGT
TATCACTTACCACTCTGCATTCTATAAATTATTAAGTAGAACCACAAGTCTCGTTGCTTCAATATCTCCATAACACGTTT
CTCTCTTTCTCTGCTAGCTCTCTCATCCTTCTCTCTATAG
>AT3G09230.1 | chr3:2830460-2833459 FORWARD LENGTH=3000
AACCCTAACTCCCTCCATCTATAGAGAGAAGGATGAGAGAGCTAGCAGAGAAAGAGAGAAACGTGTTATGGAGATATTGA
AGCAACGAGACTTGTGGTTCTACTTAATAATTTATAGAATGCAGAGTGGTAAGTGATAACTAACGAAGGACTAAACATTT
GATGTTAATTAGGGTTGTCTAAGATAATGGTTTGACTATACAAGTAAATATAAATGAATATTCAATATGTGCTATTATAA
TTATATTTTGGTTGTTTGGTTTTCTTTAGAACTTTAACTAGCTACGTAAACGTAAGTTCTATCCAATGTTACTGCCACAT
CATTTTGATAGTTTTTCAACTTTAGTATTATAGTTCGTTGCTCTCTTATTGTTTATTATTATATGATATATTGTTTAAAA
TGGCTATCGAAGATTAAACTTAAAAAAACGATACCTTTTCTATACAGAAAAAATCCCTTACAATTATTAATAGCTAGTGT
GTAATTTAAACAAGAAATGTATAGTTAATTATTCATTTTAATGTAAGCTTCTTAAAACTTGTTTATGATTTTTTTGTTGC
ACAATTTCGAAATAATTAGTCAAGAAATATTAGAATCGGAGTTAATGGATTGCTATATGTACATCGACCAGACGACCACT
GTTCTCTAACATAATCAATTGTGTCTAAATATTTGTCTACGTGTATTTTTGTAGATATTGAAACATTTCTTGCTAGCGAA
GCTATGCCCATAATAAGTATTTTCAATCTGTTAGTAGAGACATCGTTGTCTAAATTTCTAACAGTTGATTACTCCCTTTA
TTATTTTAGTTTATACTTTTTTCGTAAATAATAACAAAAGTCATCAAATTTTTTGCTTCTCAACACAAACAACCTCAATT
CAATATAATTCGTATTACAAGTCCAATATAGACAACTACTTATCTAATTTGATATCTAAGTAACAACCACAATTTTAGTG
ACAGATTTATAATAAAACTGAACATTTCTGAATTTGCAAAATCCTTCCCAAAGATCGATGAATTCAATATCAAAGTAATC
CAAATCTTAATTTAAACATTGAAAAGGTAGAAACTAAAGAAACCAATGGTCAAATTATTTTTCATTGCTACTGTTCTCAG
AATTTAAAAGTGAAAAGATATCCAAGAATCATAAGAGATCGTAGTATACGTACTTAAAAGTTGATCGAATTCGATAAAAT
TAAGGAATCAACGAATCCAAAAATTTGCTTTAGACTTGATTTAAATGCAAAAGCAATACATGCGACGCACTCCAGACACA
GGCCAATGGATTTTGTCTCAGAATATATGACAGTTGTTGTATTGTGAAATTATTCTTTCAACTATTGATCAATTATTTCT
TATAAAAAGTTCCCCACTATCATATTAATTTGTTTACTTTAATACATTTTTATATATATATAATGAAGAATTTTGATACG
TACGTGCATAGAAACGGTCCATATGTTCAAGTTGAAACTTGAAAGCATCCAAGTCAACTTTACAATATCTTCGAGAAACG
TGTTGCATGTATTTTTTGTGTAGATAACTAGATATATTTTCTATATACGTTTCACATAATATATCTCTGCATGAATATTT
GTAATATTGGATGCGACAACTGTTTTCTCTTGACCGGCCTAGTTGATCCAGTTAATCATTCTTCTACGACGTCAGTGGAC
ATGTAACTTTATATGTACATACTTGATTATTGTAAAGATAGGTTCTACATATCTGGTCAATTAAATTTTAGGTTAATAAT
GTATTTTATGTACATTGTAAAACGAACGTTCTTGCCATAATTTGAAAAATCGTTTTATTCAAATCTAAAGATTTGTGGTC
AGGCAAAGGTCGTTCTCTATTAACAATAATCTGACTGTTTACTGTATGTGCAAGCATTGGTCTGATCATGAGCTTTCTTT
ATTAGCTTTCGGCCTTTCGCCATCTCATTTCATACGCGAATATGGATTCTCATTGACTTTTCAAATTTTAAAGACTACTT
AAACTCAATCAACTCCAGGATCTTGCATACTTTCTCATGAAATTTCAATTTTAGTTGGGCAAACTGAATTTTTAAACATG
GTTTGTGAGTTGACTTAGAAACCCATTTAGGATGTAGAATTCTTTCTATAATTCAAACGTTTAAACATTAATTAGATTTT
AATTTACCCAAAAAAGCATTAGTATTTTGAAATTTGGTCAAAATAACAAAGCTTACTTCCGCATTTACTATTTTATCATT
TGTATTTATAGATTGAAAATACTTCAAAATTTCTTAGAATCTAATATAAATCAAATCCTACTTTAAATTTTATATTAAAT
TAGCACCGGATTTAACCTAGTATTTAAAACCCAAAAAAAATTAAAAAAAATTGTAACCATCTTAAAATGTGGTTTGATAA
AAAAACAAAATAATGAAAGATGAGACAATATTATCTCATTAACGTGAAACAATATTATTTTGTTATTTACTAGTGAAGAA
AATTAACGGTGAGTGATAAATCAGAAGTCTAAAATGGATTTCTAGGTTACGACAAAAAAAATAAAAAAAAATGGATTTCT
AGGTTAGCTTTCTTGGGTAGAGAAATAAGTTTACTTTTCACTTTCAGTTTTCATTATCCATTGAATGGGTCATGAAGAGG
CCTGATATGGTGAATAATGGGCTTAAATAGGCCCAATAAAAGTACTTAGTCCACCGGTAATGAATTTCCCGCCATAGAAG
AAAGTCATCAACTTCCGAAGATCTTCCGTTTTAAGTGATTTACCTAAATATCCCCCAAAAAAGGTTGACCAAAAGTTAAG
ACAGAGGATAACGATTAAGGGTAACAAAGTAAATGGCAATTATAAGGGCAAAATAGTAATTAAAAGGAATAAAAGATCCC
CCGAAACACAAGCCCTACGAATCTAGTCGAAAGAGCGAGTGTGTTCACGCGACCTCAACGAGACTCAACGCTTTTACAGT
TAAATCCGGTAGGTGAGAGAGAGAGAGAGAAGGGAAGCTT
>AT3G09240.1 | chr3:2837957-2840956 REVERSE LENGTH=3000
GAAGCTGTTTGGTATGTCCTATTTCCTTTTCATCTGATATACTAACAATTGTAGTGAAGAATCTAATAAAAACATTTGTG
TAATATCTGCAGCATCGACAAAGTGAATGTTACAGGATACTTTGTATGGTCATTGTTGGATAACTTCGAGTGGCAAGATG
GTTACAAAAACAGATTTGGACTCTACTACGTTGATTTCAAAAATAACCTCACACGTTACGAGAAAGAATCCGGCAAGTAT
TACAAGGATTTCCTCAGTCAAGGTGTTCGTCCATCCGCGCTCAAGAAGGATGAGCTTTAAGCTATTTCTGTTTCAATGTG
TTTTTCCTATGTTTTACTTTGTGAGTGACCAAGATTCATGAGGTCTTGGTTCTAATAAAAAGAGTTTATTTTTCTTCTCA
TTTTTCATTGTCTACATGATTTGCCAGATCTACAAGGCTCTGGTTATAATAAAATGATCCTTTGTGCCTCTTCTAGTACA
AACGTCACAACTTATGCCTCTTCTCGTTTGTGTGGCGTTTTCATTCCCAATCGCCAACCTCAGAAATAAAAAACAGTCCT
TCATCACCCTTAAGCAAACCACCAATGTATCCCACCGCAACCTCCAAACGCATATAAAAATAAAACGTTTTGAAAATGTG
TATCGTTTCTTCGATTCTTTGATCAAATATCAACAGGAGAAGCATGGTGAATGCATATAAACCATTGTCCATCGATCCGT
TCAAACACATTCGACACAAACTGAGCTCCCCAACTACTACTCCCTTTCGTCTTCACAAACTCCATACACGTTACATAACC
TACTTCTCCTCGGACATGAACCTCGACATCTTTCAGCTCAATCAGTAACGGAAACTCATAGTTCATCCACACAAGCTCCC
AGCTTTCCATCACGTAATCATAACCAGTTATGCCTTTGGCCCCTGGATGTACACAGCACGGGTTTCCTGATTTTGACCAT
AGTGATTGCATCGCAGCTAAATCCCCGTTTCTGAAAGATTGGTAGAACCGAGAATTGGCTGATAAAACAGAGGCTTTGTT
GTCTTCTTGAAGCTCTTTTAGTTTATCACGGATTTTAGCTGCCTCCACATAATTCTCTTCCTGGACCGCAGTCTCGAGAT
CTTGCTTCAACGTGTTCTCATCCATTGAAATGCTTTCAACATCCGCAGTTTGGTTATTTTCTTCGCGTTTGACTCGACAA
GGCCTTAAACGGGAGCCTGCTTCAAATGTTACCAGAACACTAATCAGAACCAAGTCTAAAGAAACCGGTCTTATCCAAAA
CCAGATCTTCTACTAGATAAGATGCTCGAACTAAAATCAAGTAGACTCACACGGTTCTTTGTTTTGCAGCTTGAGATGAG
CTGACCCAAATGTATTGCTAGCTGAAACCATGTTGCAGTGAATCGGATAAGATTTAGGCAAGTGAAGCAGCCTCATGGAA
CCACCAAACGGAGAAGTGATCTCTACCATGTTTGAAACCTATCAGGGAGCAAACGATTCAAGGCCATATTAGCACAACAA
TAGAATCACATAACCATTTGCATCAAGTGGAGTAGCAACAAATTCGGATATTGAACATCTCAGTGTTGAAATTCAAACAC
TTTCTGATCGAATTTCTTCTAGGGTTTAATCTTAGTACAATACCTACTAATCCGTAAGAATTCTCACACCAGACAAGATT
AGAACTCTGTATATGAACCATAAATCATCCAATATCAATGGGCTCTTATTGAAAATCGACTAAATTTCGAGATTACTTAC
GAGAAACGTATGATAAACATTTAAGTATAGATTAGAGCTGAAGAATCAAGGAAGTAAATCTCAAAGAGAAGAATTATAGC
TTACTTTACAAAAAACTCCAGACCCATGAAGCGCCATGGTAACAAGGAATCGAAATATTCAAAGAGATTTCACGGAAAAT
CGAGTATTTGATCAATCATGCAATGTGATTATGTGAAAGCACAGAGAGGAGAGACTTCAGACTCCAAAGATAAAATTAAT
GGGCTTTGCATTAGGGCCCAAGTTTCATCATAAATGGTCCGTAAGCTAACTTTTATTTAGGCCTATACTGATTTTATTTG
TTTTTTAATCTATTTATTTATTTTTATATAAGTCACCTAAAAACGAGCGTCCCATTACAAACTAGACTTTTTTTGTAGAG
TGAATTTTGCCAGTAATGAGCGAAATATACCAAAACGATTTGATAGCGATATTTGCTTAAATGTAGTTAAACGTATGGAT
GGATTAAAAAAAAAAAGGTTAGTGTGATGGATATTACACACCCAGTCTCGAAAAGCTGCGGTAACTAGCAAAAATTAATT
TTAATGAGAATTTTTCTGTTTTTTTTTTTTTTGGTTACAACTTAAATGAGATATTTTAATTTCGGTTTAAACGTGAATGA
AATGTATGTAAGCAAAATCCATTGAATATAGACTTTAAAATTGAGGCTAAAGTAAAGACCAAACTCAACAGTCTAATGAT
TATTTACCAAAATAAAAACCTGTAATGTTTATGCTCAAAATTAATCTAATACCGAGTAATTTAAATGGAACAAGCAAACA
ATATTTTCTTTAAATTAATACATAGATCATGTCGACATTTTATCCTTATAATAGTATAAAGGTTGATCTTTTCAAAAAAA
AAAAAAGTATATATTGGTCATCAACTATTTAATTATGTGATATATAAATAAATGATATTTTTGGGTCTATTTTACCACTT
TCTCCGTAAAACTTTCCAACAATATTCGCTAGGCAAAAAAGAAAAAAATAATAATTTATTTTCTCCCTGCAGGCGGGAGT
TTTTAACCAAGCACTTGAAAAGTTTTTCTCCACCGGAGAAACTACTGTCGCCGGCGATGGGCTGCATTTGTTTCAAACGT
TGGCGTCGATCGTCTTCTCCGTCGATAACATCCACCATCACCGTCATCGACGATCTAGGTAAAATCCAACGAATTCGCCA
GCCACTCCTCCTATGCGTTAATTAGATTCTGAAGAAGACG
>AT3G09240.3 | chr3:2838101-2841100 REVERSE LENGTH=3000
ATTTTATCTTAGAACTAAATATATTGATGTTGATGTTCTTCTTTAGGATATGGAGAAGAACTAGGGGCCTCAGATTCTGT
TGCTGTTGGTACCGCTGATCATAACAGGAAATATTATCTTCAGAGGCATCTTTTGAGTATGCAAGAAGCTGTTTGGTATG
TCCTATTTCCTTTTCATCTGATATACTAACAATTGTAGTGAAGAATCTAATAAAAACATTTGTGTAATATCTGCAGCATC
GACAAAGTGAATGTTACAGGATACTTTGTATGGTCATTGTTGGATAACTTCGAGTGGCAAGATGGTTACAAAAACAGATT
TGGACTCTACTACGTTGATTTCAAAAATAACCTCACACGTTACGAGAAAGAATCCGGCAAGTATTACAAGGATTTCCTCA
GTCAAGGTGTTCGTCCATCCGCGCTCAAGAAGGATGAGCTTTAAGCTATTTCTGTTTCAATGTGTTTTTCCTATGTTTTA
CTTTGTGAGTGACCAAGATTCATGAGGTCTTGGTTCTAATAAAAAGAGTTTATTTTTCTTCTCATTTTTCATTGTCTACA
TGATTTGCCAGATCTACAAGGCTCTGGTTATAATAAAATGATCCTTTGTGCCTCTTCTAGTACAAACGTCACAACTTATG
CCTCTTCTCGTTTGTGTGGCGTTTTCATTCCCAATCGCCAACCTCAGAAATAAAAAACAGTCCTTCATCACCCTTAAGCA
AACCACCAATGTATCCCACCGCAACCTCCAAACGCATATAAAAATAAAACGTTTTGAAAATGTGTATCGTTTCTTCGATT
CTTTGATCAAATATCAACAGGAGAAGCATGGTGAATGCATATAAACCATTGTCCATCGATCCGTTCAAACACATTCGACA
CAAACTGAGCTCCCCAACTACTACTCCCTTTCGTCTTCACAAACTCCATACACGTTACATAACCTACTTCTCCTCGGACA
TGAACCTCGACATCTTTCAGCTCAATCAGTAACGGAAACTCATAGTTCATCCACACAAGCTCCCAGCTTTCCATCACGTA
ATCATAACCAGTTATGCCTTTGGCCCCTGGATGTACACAGCACGGGTTTCCTGATTTTGACCATAGTGATTGCATCGCAG
CTAAATCCCCGTTTCTGAAAGATTGGTAGAACCGAGAATTGGCTGATAAAACAGAGGCTTTGTTGTCTTCTTGAAGCTCT
TTTAGTTTATCACGGATTTTAGCTGCCTCCACATAATTCTCTTCCTGGACCGCAGTCTCGAGATCTTGCTTCAACGTGTT
CTCATCCATTGAAATGCTTTCAACATCCGCAGTTTGGTTATTTTCTTCGCGTTTGACTCGACAAGGCCTTAAACGGGAGC
CTGCTTCAAATGTTACCAGAACACTAATCAGAACCAAGTCTAAAGAAACCGGTCTTATCCAAAACCAGATCTTCTACTAG
ATAAGATGCTCGAACTAAAATCAAGTAGACTCACACGGTTCTTTGTTTTGCAGCTTGAGATGAGCTGACCCAAATGTATT
GCTAGCTGAAACCATGTTGCAGTGAATCGGATAAGATTTAGGCAAGTGAAGCAGCCTCATGGAACCACCAAACGGAGAAG
TGATCTCTACCATGTTTGAAACCTATCAGGGAGCAAACGATTCAAGGCCATATTAGCACAACAATAGAATCACATAACCA
TTTGCATCAAGTGGAGTAGCAACAAATTCGGATATTGAACATCTCAGTGTTGAAATTCAAACACTTTCTGATCGAATTTC
TTCTAGGGTTTAATCTTAGTACAATACCTACTAATCCGTAAGAATTCTCACACCAGACAAGATTAGAACTCTGTATATGA
ACCATAAATCATCCAATATCAATGGGCTCTTATTGAAAATCGACTAAATTTCGAGATTACTTACGAGAAACGTATGATAA
ACATTTAAGTATAGATTAGAGCTGAAGAATCAAGGAAGTAAATCTCAAAGAGAAGAATTATAGCTTACTTTACAAAAAAC
TCCAGACCCATGAAGCGCCATGGTAACAAGGAATCGAAATATTCAAAGAGATTTCACGGAAAATCGAGTATTTGATCAAT
CATGCAATGTGATTATGTGAAAGCACAGAGAGGAGAGACTTCAGACTCCAAAGATAAAATTAATGGGCTTTGCATTAGGG
CCCAAGTTTCATCATAAATGGTCCGTAAGCTAACTTTTATTTAGGCCTATACTGATTTTATTTGTTTTTTAATCTATTTA
TTTATTTTTATATAAGTCACCTAAAAACGAGCGTCCCATTACAAACTAGACTTTTTTTGTAGAGTGAATTTTGCCAGTAA
TGAGCGAAATATACCAAAACGATTTGATAGCGATATTTGCTTAAATGTAGTTAAACGTATGGATGGATTAAAAAAAAAAA
GGTTAGTGTGATGGATATTACACACCCAGTCTCGAAAAGCTGCGGTAACTAGCAAAAATTAATTTTAATGAGAATTTTTC
TGTTTTTTTTTTTTTTGGTTACAACTTAAATGAGATATTTTAATTTCGGTTTAAACGTGAATGAAATGTATGTAAGCAAA
ATCCATTGAATATAGACTTTAAAATTGAGGCTAAAGTAAAGACCAAACTCAACAGTCTAATGATTATTTACCAAAATAAA
AACCTGTAATGTTTATGCTCAAAATTAATCTAATACCGAGTAATTTAAATGGAACAAGCAAACAATATTTTCTTTAAATT
AATACATAGATCATGTCGACATTTTATCCTTATAATAGTATAAAGGTTGATCTTTTCAAAAAAAAAAAAAGTATATATTG
GTCATCAACTATTTAATTATGTGATATATAAATAAATGATATTTTTGGGTCTATTTTACCACTTTCTCCGTAAAACTTTC
CAACAATATTCGCTAGGCAAAAAAGAAAAAAATAATAATTTATTTTCTCCCTGCAGGCGGGAGTTTTTAACCAAGCACTT
GAAAAGTTTTTCTCCACCGGAGAAACTACTGTCGCCGGCG
>AT3G09240.2 | chr3:2837392-2840391 REVERSE LENGTH=3000
ACCCTTAAGCAAACCACCAATGTATCCCACCGCAACCTCCAAACGCATATAAAAATAAAACGTTTTGAAAATGTGTATCG
TTTCTTCGATTCTTTGATCAAATATCAACAGGAGAAGCATGGTGAATGCATATAAACCATTGTCCATCGATCCGTTCAAA
CACATTCGACACAAACTGAGCTCCCCAACTACTACTCCCTTTCGTCTTCACAAACTCCATACACGTTACATAACCTACTT
CTCCTCGGACATGAACCTCGACATCTTTCAGCTCAATCAGTAACGGAAACTCATAGTTCATCCACACAAGCTCCCAGCTT
TCCATCACGTAATCATAACCAGTTATGCCTTTGGCCCCTGGATGTACACAGCACGGGTTTCCTGATTTTGACCATAGTGA
TTGCATCGCAGCTAAATCCCCGTTTCTGAAAGATTGGTAGAACCGAGAATTGGCTGATAAAACAGAGGCTTTGTTGTCTT
CTTGAAGCTCTTTTAGTTTATCACGGATTTTAGCTGCCTCCACATAATTCTCTTCCTGGACCGCAGTCTCGAGATCTTGC
TTCAACGTGTTCTCATCCATTGAAATGCTTTCAACATCCGCAGTTTGGTTATTTTCTTCGCGTTTGACTCGACAAGGCCT
TAAACGGGAGCCTGCTTCAAATGTTACCAGAACACTAATCAGAACCAAGTCTAAAGAAACCGGTCTTATCCAAAACCAGA
TCTTCTACTAGATAAGATGCTCGAACTAAAATCAAGTAGACTCACACGGTTCTTTGTTTTGCAGCTTGAGATGAGCTGAC
CCAAATGTATTGCTAGCTGAAACCATGTTGCAGTGAATCGGATAAGATTTAGGCAAGTGAAGCAGCCTCATGGAACCACC
AAACGGAGAAGTGATCTCTACCATGTTTGAAACCTATCAGGGAGCAAACGATTCAAGGCCATATTAGCACAACAATAGAA
TCACATAACCATTTGCATCAAGTGGAGTAGCAACAAATTCGGATATTGAACATCTCAGTGTTGAAATTCAAACACTTTCT
GATCGAATTTCTTCTAGGGTTTAATCTTAGTACAATACCTACTAATCCGTAAGAATTCTCACACCAGACAAGATTAGAAC
TCTGTATATGAACCATAAATCATCCAATATCAATGGGCTCTTATTGAAAATCGACTAAATTTCGAGATTACTTACGAGAA
ACGTATGATAAACATTTAAGTATAGATTAGAGCTGAAGAATCAAGGAAGTAAATCTCAAAGAGAAGAATTATAGCTTACT
TTACAAAAAACTCCAGACCCATGAAGCGCCATGGTAACAAGGAATCGAAATATTCAAAGAGATTTCACGGAAAATCGAGT
ATTTGATCAATCATGCAATGTGATTATGTGAAAGCACAGAGAGGAGAGACTTCAGACTCCAAAGATAAAATTAATGGGCT
TTGCATTAGGGCCCAAGTTTCATCATAAATGGTCCGTAAGCTAACTTTTATTTAGGCCTATACTGATTTTATTTGTTTTT
TAATCTATTTATTTATTTTTATATAAGTCACCTAAAAACGAGCGTCCCATTACAAACTAGACTTTTTTTGTAGAGTGAAT
TTTGCCAGTAATGAGCGAAATATACCAAAACGATTTGATAGCGATATTTGCTTAAATGTAGTTAAACGTATGGATGGATT
AAAAAAAAAAAGGTTAGTGTGATGGATATTACACACCCAGTCTCGAAAAGCTGCGGTAACTAGCAAAAATTAATTTTAAT
GAGAATTTTTCTGTTTTTTTTTTTTTTGGTTACAACTTAAATGAGATATTTTAATTTCGGTTTAAACGTGAATGAAATGT
ATGTAAGCAAAATCCATTGAATATAGACTTTAAAATTGAGGCTAAAGTAAAGACCAAACTCAACAGTCTAATGATTATTT
ACCAAAATAAAAACCTGTAATGTTTATGCTCAAAATTAATCTAATACCGAGTAATTTAAATGGAACAAGCAAACAATATT
TTCTTTAAATTAATACATAGATCATGTCGACATTTTATCCTTATAATAGTATAAAGGTTGATCTTTTCAAAAAAAAAAAA
AGTATATATTGGTCATCAACTATTTAATTATGTGATATATAAATAAATGATATTTTTGGGTCTATTTTACCACTTTCTCC
GTAAAACTTTCCAACAATATTCGCTAGGCAAAAAAGAAAAAAATAATAATTTATTTTCTCCCTGCAGGCGGGAGTTTTTA
ACCAAGCACTTGAAAAGTTTTTCTCCACCGGAGAAACTACTGTCGCCGGCGATGGGCTGCATTTGTTTCAAACGTTGGCG
TCGATCGTCTTCTCCGTCGATAACATCCACCATCACCGTCATCGACGATCTAGGTAAAATCCAACGAATTCGCCAGCCAC
TCCTCCTATGCGTTAATTAGATTCTGAAGAAGACGATGATCGAGAGAACTAACCTAATAGTTTTGGCTGCAGATAATAAA
GAAGAAGATGAAGGAAGTACTTGTCCTAATTTCCTGGAGTTCAGCTTGGAACAGTTGAGAGTCGCAACTGACGGATTCTC
CGCCGACAACATCGTGTCGGAGCACAACGAGAGGGTTCCTAACATCGTCTACAAAGGCCAGCTCAACGACGGAAGAAAGA
TCGCCGTCAAGCGGTTTCAACGGCTTTCATGGCCTGATTCTTTAGAATTCATCGTTCGTGTCCTTTACCCATCAATACTT
ATTGATTCTTCTCTGTTTGGTTTTGTATAAGATTTGACTAGTGATCGCTTATTCATCTGATTTGACTTTATTGGTTACTA
ACTCCGTGATACTTCTCTTGAATGTTGCAATGTTCTGGATTCTGATTTGTTGCAGAGGAGGCAAATTTCAAGTCTGTTTG
ACTTAGTAAAGATTCAATTCGGTTCTATGCTTGATCTGTTGCAGAGGAAAATTTCTTGAATATGGCATATTTGTTATTCA
GGAGGAAGCACAAGCTGTAGGGAGATGTAGGAGTGAGCAT
>AT3G09250.1 | chr3:2836080-2839079 FORWARD LENGTH=3000
CCGTCCACATTTGGAATGAGAACTGCAGCAATATTTTTTTCCTCATGATGAGATATTGAGATGTGTCAAAAGAGATATGT
TTCTCAAAAATATAATGTACCTCATTTGTGACCACCACATCATCCTCTCCATACCCGAGTTTCTCGAGTAGTTCGTGCAT
ACCACTTAGATCCACTCTCCAGCATGCTTCTCCGAAAGGGGTCAAGGGCAATGGCTCCTTTGTTGCAGGTTCAGTGTATG
ATGGAGTCTGTCATTATTAAGTCCCATGTACACATAAGAAAGCCTGCAGAACCCGAAACCTTGGAAGATTTAATGTAGTA
ATGACTTACAGGGATGTTTTCTTCTTTGACGTTGGGCCATAACTCAGCTCTTTTCTCAAGTCTTGAAAGAGCTGACATAA
GAAACTTTATGCTTGGCCTCTCGTCTGGTTCAGGGCGCAAACAGCGGGAAGCTAGATGGATAAGTTCTGTTCTATCCTCA
TCAGAGAATTGACCATCCAGAGCTGAATCCATTAGCACCAAATAGTTTTTACCACGGAACAGATCAAGTGCCTGAAATGA
CAGATAAGCTAAAAATCAATGAAACTGCTAAAGATACATTATGTATATACACATTTTGCTTTGTGAGAAGAAAGTTACAT
GGTTTGGTGGAATATGTCTGCCGCTCATAAGATCCAGTAACAAGGTTCCGAAGCTAAATGTGACACTCTCCGGTATCACA
GTACCTAACAATAAAAGTAAAAGAAAAACATCTTTGAGATTTCAGCTGATGAAGTTTTCTCTCAAGAAAATTAAACATAA
AACACATACCTAGACGTAAATATTCAGGAGGAGCAAATGCCAAGTTGGTACTATAGCTCTTTCCCTCTCGGCTACACTTC
ATGAGACCAAAACAAGACAGCCTAGGATTCCCAACCTGTTCCATCACTTTTATAAATAACTTATGATAACATCAAACCGC
GTATGAAGTTTCTTACCTTGTCAAACAATATTCTGTAGGTGTTAAGATCGTGATACAAATCTATTCCCCAATCATTACAG
TACTCCAAGGCTGTTGCAGTATGTAACGCAACTCTCAACCTCATTTCCCACTTCATTGGTCTTTTCTCCCCTGAAAAACC
ATTTTAGAGTAAAAACAACTTAGACACAATAATGAAACTCTAAAGTAAAGTTTAAGGCCAAAAGAGATCAAGAACTTGAA
ATGTTTGAGTCTCACAGTGAAAGAGATGCTTAGCAAGTGTTTCATTAGGCATGTACTCAGCAACAAGCAACCTCTCGTGA
CCTTCTGAGCAACAACCGATCAAATTGGCCATATGCTCACTCCTACATCTCCCTACAGCTTGTGCTTCCTCCTGAATAAC
AAATATGCCATATTCAAGAAATTTTCCTCTGCAACAGATCAAGCATAGAACCGAATTGAATCTTTACTAAGTCAAACAGA
CTTGAAATTTGCCTCCTCTGCAACAAATCAGAATCCAGAACATTGCAACATTCAAGAGAAGTATCACGGAGTTAGTAACC
AATAAAGTCAAATCAGATGAATAAGCGATCACTAGTCAAATCTTATACAAAACCAAACAGAGAAGAATCAATAAGTATTG
ATGGGTAAAGGACACGAACGATGAATTCTAAAGAATCAGGCCATGAAAGCCGTTGAAACCGCTTGACGGCGATCTTTCTT
CCGTCGTTGAGCTGGCCTTTGTAGACGATGTTAGGAACCCTCTCGTTGTGCTCCGACACGATGTTGTCGGCGGAGAATCC
GTCAGTTGCGACTCTCAACTGTTCCAAGCTGAACTCCAGGAAATTAGGACAAGTACTTCCTTCATCTTCTTCTTTATTAT
CTGCAGCCAAAACTATTAGGTTAGTTCTCTCGATCATCGTCTTCTTCAGAATCTAATTAACGCATAGGAGGAGTGGCTGG
CGAATTCGTTGGATTTTACCTAGATCGTCGATGACGGTGATGGTGGATGTTATCGACGGAGAAGACGATCGACGCCAACG
TTTGAAACAAATGCAGCCCATCGCCGGCGACAGTAGTTTCTCCGGTGGAGAAAAACTTTTCAAGTGCTTGGTTAAAAACT
CCCGCCTGCAGGGAGAAAATAAATTATTATTTTTTTCTTTTTTGCCTAGCGAATATTGTTGGAAAGTTTTACGGAGAAAG
TGGTAAAATAGACCCAAAAATATCATTTATTTATATATCACATAATTAAATAGTTGATGACCAATATATACTTTTTTTTT
TTTTGAAAAGATCAACCTTTATACTATTATAAGGATAAAATGTCGACATGATCTATGTATTAATTTAAAGAAAATATTGT
TTGCTTGTTCCATTTAAATTACTCGGTATTAGATTAATTTTGAGCATAAACATTACAGGTTTTTATTTTGGTAAATAATC
ATTAGACTGTTGAGTTTGGTCTTTACTTTAGCCTCAATTTTAAAGTCTATATTCAATGGATTTTGCTTACATACATTTCA
TTCACGTTTAAACCGAAATTAAAATATCTCATTTAAGTTGTAACCAAAAAAAAAAAAAACAGAAAAATTCTCATTAAAAT
TAATTTTTGCTAGTTACCGCAGCTTTTCGAGACTGGGTGTGTAATATCCATCACACTAACCTTTTTTTTTTTAATCCATC
CATACGTTTAACTACATTTAAGCAAATATCGCTATCAAATCGTTTTGGTATATTTCGCTCATTACTGGCAAAATTCACTC
TACAAAAAAAGTCTAGTTTGTAATGGGACGCTCGTTTTTAGGTGACTTATATAAAAATAAATAAATAGATTAAAAAACAA
ATAAAATCAGTATAGGCCTAAATAAAAGTTAGCTTACGGACCATTTATGATGAAACTTGGGCCCTAATGCAAAGCCCATT
AATTTTATCTTTGGAGTCTGAAGTCTCTCCTCTCTGTGCTTTCACATAATCACATTGCATGATTGATCAAATACTCGATT
TTCCGTGAAATCTCTTTGAATATTTCGATTCCTTGTTACC
>AT3G09250.2 | chr3:2836488-2839487 FORWARD LENGTH=3000
ATGCTTGGCCTCTCGTCTGGTTCAGGGCGCAAACAGCGGGAAGCTAGATGGATAAGTTCTGTTCTATCCTCATCAGAGAA
TTGACCATCCAGAGCTGAATCCATTAGCACCAAATAGTTTTTACCACGGAACAGATCAAGTGCCTGAAATGACAGATAAG
CTAAAAATCAATGAAACTGCTAAAGATACATTATGTATATACACATTTTGCTTTGTGAGAAGAAAGTTACATGGTTTGGT
GGAATATGTCTGCCGCTCATAAGATCCAGTAACAAGGTTCCGAAGCTAAATGTGACACTCTCCGGTATCACAGTACCTAA
CAATAAAAGTAAAAGAAAAACATCTTTGAGATTTCAGCTGATGAAGTTTTCTCTCAAGAAAATTAAACATAAAACACATA
CCTAGACGTAAATATTCAGGAGGAGCAAATGCCAAGTTGGTACTATAGCTCTTTCCCTCTCGGCTACACTTCATGAGACC
AAAACAAGACAGCCTAGGATTCCCAACCTGTTCCATCACTTTTATAAATAACTTATGATAACATCAAACCGCGTATGAAG
TTTCTTACCTTGTCAAACAATATTCTGTAGGTGTTAAGATCGTGATACAAATCTATTCCCCAATCATTACAGTACTCCAA
GGCTGTTGCAGTATGTAACGCAACTCTCAACCTCATTTCCCACTTCATTGGTCTTTTCTCCCCTGAAAAACCATTTTAGA
GTAAAAACAACTTAGACACAATAATGAAACTCTAAAGTAAAGTTTAAGGCCAAAAGAGATCAAGAACTTGAAATGTTTGA
GTCTCACAGTGAAAGAGATGCTTAGCAAGTGTTTCATTAGGCATGTACTCAGCAACAAGCAACCTCTCGTGACCTTCTGA
GCAACAACCGATCAAATTGGCCATATGCTCACTCCTACATCTCCCTACAGCTTGTGCTTCCTCCTGAATAACAAATATGC
CATATTCAAGAAATTTTCCTCTGCAACAGATCAAGCATAGAACCGAATTGAATCTTTACTAAGTCAAACAGACTTGAAAT
TTGCCTCCTCTGCAACAAATCAGAATCCAGAACATTGCAACATTCAAGAGAAGTATCACGGAGTTAGTAACCAATAAAGT
CAAATCAGATGAATAAGCGATCACTAGTCAAATCTTATACAAAACCAAACAGAGAAGAATCAATAAGTATTGATGGGTAA
AGGACACGAACGATGAATTCTAAAGAATCAGGCCATGAAAGCCGTTGAAACCGCTTGACGGCGATCTTTCTTCCGTCGTT
GAGCTGGCCTTTGTAGACGATGTTAGGAACCCTCTCGTTGTGCTCCGACACGATGTTGTCGGCGGAGAATCCGTCAGTTG
CGACTCTCAACTGTTCCAAGCTGAACTCCAGGAAATTAGGACAAGTACTTCCTTCATCTTCTTCTTTATTATCTGCAGCC
AAAACTATTAGGTTAGTTCTCTCGATCATCGTCTTCTTCAGAATCTAATTAACGCATAGGAGGAGTGGCTGGCGAATTCG
TTGGATTTTACCTAGATCGTCGATGACGGTGATGGTGGATGTTATCGACGGAGAAGACGATCGACGCCAACGTTTGAAAC
AAATGCAGCCCATCGCCGGCGACAGTAGTTTCTCCGGTGGAGAAAAACTTTTCAAGTGCTTGGTTAAAAACTCCCGCCTG
CAGGGAGAAAATAAATTATTATTTTTTTCTTTTTTGCCTAGCGAATATTGTTGGAAAGTTTTACGGAGAAAGTGGTAAAA
TAGACCCAAAAATATCATTTATTTATATATCACATAATTAAATAGTTGATGACCAATATATACTTTTTTTTTTTTTGAAA
AGATCAACCTTTATACTATTATAAGGATAAAATGTCGACATGATCTATGTATTAATTTAAAGAAAATATTGTTTGCTTGT
TCCATTTAAATTACTCGGTATTAGATTAATTTTGAGCATAAACATTACAGGTTTTTATTTTGGTAAATAATCATTAGACT
GTTGAGTTTGGTCTTTACTTTAGCCTCAATTTTAAAGTCTATATTCAATGGATTTTGCTTACATACATTTCATTCACGTT
TAAACCGAAATTAAAATATCTCATTTAAGTTGTAACCAAAAAAAAAAAAAACAGAAAAATTCTCATTAAAATTAATTTTT
GCTAGTTACCGCAGCTTTTCGAGACTGGGTGTGTAATATCCATCACACTAACCTTTTTTTTTTTAATCCATCCATACGTT
TAACTACATTTAAGCAAATATCGCTATCAAATCGTTTTGGTATATTTCGCTCATTACTGGCAAAATTCACTCTACAAAAA
AAGTCTAGTTTGTAATGGGACGCTCGTTTTTAGGTGACTTATATAAAAATAAATAAATAGATTAAAAAACAAATAAAATC
AGTATAGGCCTAAATAAAAGTTAGCTTACGGACCATTTATGATGAAACTTGGGCCCTAATGCAAAGCCCATTAATTTTAT
CTTTGGAGTCTGAAGTCTCTCCTCTCTGTGCTTTCACATAATCACATTGCATGATTGATCAAATACTCGATTTTCCGTGA
AATCTCTTTGAATATTTCGATTCCTTGTTACCATGGCGCTTCATGGGTCTGGAGTTTTTTGTAAAGTAAGCTATAATTCT
TCTCTTTGAGATTTACTTCCTTGATTCTTCAGCTCTAATCTATACTTAAATGTTTATCATACGTTTCTCGTAAGTAATCT
CGAAATTTAGTCGATTTTCAATAAGAGCCCATTGATATTGGATGATTTATGGTTCATATACAGAGTTCTAATCTTGTCTG
GTGTGAGAATTCTTACGGATTAGTAGGTATTGTACTAAGATTAAACCCTAGAAGAAATTCGATCAGAAAGTGTTTGAATT
TCAACACTGAGATGTTCAATATCCGAATTTGTTGCTACTCCACTTGATGCAAATGGTTATGTGATTCTATTGTTGTGCTA
ATATGGCCTTGAATCGTTTGCTCCCTGATAGGTTTCAAAC
>AT3G09250.3 | chr3:2836488-2839487 FORWARD LENGTH=3000
ATGCTTGGCCTCTCGTCTGGTTCAGGGCGCAAACAGCGGGAAGCTAGATGGATAAGTTCTGTTCTATCCTCATCAGAGAA
TTGACCATCCAGAGCTGAATCCATTAGCACCAAATAGTTTTTACCACGGAACAGATCAAGTGCCTGAAATGACAGATAAG
CTAAAAATCAATGAAACTGCTAAAGATACATTATGTATATACACATTTTGCTTTGTGAGAAGAAAGTTACATGGTTTGGT
GGAATATGTCTGCCGCTCATAAGATCCAGTAACAAGGTTCCGAAGCTAAATGTGACACTCTCCGGTATCACAGTACCTAA
CAATAAAAGTAAAAGAAAAACATCTTTGAGATTTCAGCTGATGAAGTTTTCTCTCAAGAAAATTAAACATAAAACACATA
CCTAGACGTAAATATTCAGGAGGAGCAAATGCCAAGTTGGTACTATAGCTCTTTCCCTCTCGGCTACACTTCATGAGACC
AAAACAAGACAGCCTAGGATTCCCAACCTGTTCCATCACTTTTATAAATAACTTATGATAACATCAAACCGCGTATGAAG
TTTCTTACCTTGTCAAACAATATTCTGTAGGTGTTAAGATCGTGATACAAATCTATTCCCCAATCATTACAGTACTCCAA
GGCTGTTGCAGTATGTAACGCAACTCTCAACCTCATTTCCCACTTCATTGGTCTTTTCTCCCCTGAAAAACCATTTTAGA
GTAAAAACAACTTAGACACAATAATGAAACTCTAAAGTAAAGTTTAAGGCCAAAAGAGATCAAGAACTTGAAATGTTTGA
GTCTCACAGTGAAAGAGATGCTTAGCAAGTGTTTCATTAGGCATGTACTCAGCAACAAGCAACCTCTCGTGACCTTCTGA
GCAACAACCGATCAAATTGGCCATATGCTCACTCCTACATCTCCCTACAGCTTGTGCTTCCTCCTGAATAACAAATATGC
CATATTCAAGAAATTTTCCTCTGCAACAGATCAAGCATAGAACCGAATTGAATCTTTACTAAGTCAAACAGACTTGAAAT
TTGCCTCCTCTGCAACAAATCAGAATCCAGAACATTGCAACATTCAAGAGAAGTATCACGGAGTTAGTAACCAATAAAGT
CAAATCAGATGAATAAGCGATCACTAGTCAAATCTTATACAAAACCAAACAGAGAAGAATCAATAAGTATTGATGGGTAA
AGGACACGAACGATGAATTCTAAAGAATCAGGCCATGAAAGCCGTTGAAACCGCTTGACGGCGATCTTTCTTCCGTCGTT
GAGCTGGCCTTTGTAGACGATGTTAGGAACCCTCTCGTTGTGCTCCGACACGATGTTGTCGGCGGAGAATCCGTCAGTTG
CGACTCTCAACTGTTCCAAGCTGAACTCCAGGAAATTAGGACAAGTACTTCCTTCATCTTCTTCTTTATTATCTGCAGCC
AAAACTATTAGGTTAGTTCTCTCGATCATCGTCTTCTTCAGAATCTAATTAACGCATAGGAGGAGTGGCTGGCGAATTCG
TTGGATTTTACCTAGATCGTCGATGACGGTGATGGTGGATGTTATCGACGGAGAAGACGATCGACGCCAACGTTTGAAAC
AAATGCAGCCCATCGCCGGCGACAGTAGTTTCTCCGGTGGAGAAAAACTTTTCAAGTGCTTGGTTAAAAACTCCCGCCTG
CAGGGAGAAAATAAATTATTATTTTTTTCTTTTTTGCCTAGCGAATATTGTTGGAAAGTTTTACGGAGAAAGTGGTAAAA
TAGACCCAAAAATATCATTTATTTATATATCACATAATTAAATAGTTGATGACCAATATATACTTTTTTTTTTTTTGAAA
AGATCAACCTTTATACTATTATAAGGATAAAATGTCGACATGATCTATGTATTAATTTAAAGAAAATATTGTTTGCTTGT
TCCATTTAAATTACTCGGTATTAGATTAATTTTGAGCATAAACATTACAGGTTTTTATTTTGGTAAATAATCATTAGACT
GTTGAGTTTGGTCTTTACTTTAGCCTCAATTTTAAAGTCTATATTCAATGGATTTTGCTTACATACATTTCATTCACGTT
TAAACCGAAATTAAAATATCTCATTTAAGTTGTAACCAAAAAAAAAAAAAACAGAAAAATTCTCATTAAAATTAATTTTT
GCTAGTTACCGCAGCTTTTCGAGACTGGGTGTGTAATATCCATCACACTAACCTTTTTTTTTTTAATCCATCCATACGTT
TAACTACATTTAAGCAAATATCGCTATCAAATCGTTTTGGTATATTTCGCTCATTACTGGCAAAATTCACTCTACAAAAA
AAGTCTAGTTTGTAATGGGACGCTCGTTTTTAGGTGACTTATATAAAAATAAATAAATAGATTAAAAAACAAATAAAATC
AGTATAGGCCTAAATAAAAGTTAGCTTACGGACCATTTATGATGAAACTTGGGCCCTAATGCAAAGCCCATTAATTTTAT
CTTTGGAGTCTGAAGTCTCTCCTCTCTGTGCTTTCACATAATCACATTGCATGATTGATCAAATACTCGATTTTCCGTGA
AATCTCTTTGAATATTTCGATTCCTTGTTACCATGGCGCTTCATGGGTCTGGAGTTTTTTGTAAAGTAAGCTATAATTCT
TCTCTTTGAGATTTACTTCCTTGATTCTTCAGCTCTAATCTATACTTAAATGTTTATCATACGTTTCTCGTAAGTAATCT
CGAAATTTAGTCGATTTTCAATAAGAGCCCATTGATATTGGATGATTTATGGTTCATATACAGAGTTCTAATCTTGTCTG
GTGTGAGAATTCTTACGGATTAGTAGGTATTGTACTAAGATTAAACCCTAGAAGAAATTCGATCAGAAAGTGTTTGAATT
TCAACACTGAGATGTTCAATATCCGAATTTGTTGCTACTCCACTTGATGCAAATGGTTATGTGATTCTATTGTTGTGCTA
ATATGGCCTTGAATCGTTTGCTCCCTGATAGGTTTCAAAC
>AT3G09260.1 | chr3:2843731-2846730 REVERSE LENGTH=3000
ATATGTATATGTACATATGCAGTGGACATTTAATGATCGAAGGAGCCATTGATTGAACACAATTAGGAACACCATGCATC
TTATCTACAATTTCCAATATCTTCTTGTAATACTCAAAGTCAAAAGATTGGATCTACAATCTGACGAAAGAAATAAAGAA
ACGCTTACACAGTCTTTTTTTCATTTCACCAACATGTATTATTATCTCACATTTGAATCTAAATAGTAACACAACAATAT
CAGCACAAACCAATTACATATTTTTCGTATTATAATATATTTTTTTCATATCGATTACAATCTTAACGTCGTTTTATAAA
ATAAATTTGGGGTTTTTTTTTGTTAAAGGGTTTTAAAACAAAATTTGTTCCAAGTTAAATGTCGTTCAAAAATTTAATGG
AATATATATATATATATATATATATATATTTTTTTTTTTAGAAAACACTAGTTATAGAATTAAAATGGATAAAAATATGT
TATTTTAATTGAACATATATACATCGAAACTTTTTGTTGGTTTTGTTAGCGTTTAGCGATGTTGAGCTACGAGTTCTATT
GATGGTTGTTTACAACAATAATTGGATTGGAGAACAAGAAGTTATACATGATTCGTGAAGTTAATTAGATAAGTTTTTAA
TACGAAGAAATGAGTCCCGAGACAAAAATGAAGCTTATGGAATTAATTGGTAAATTAGCATGGCGACATACATTTGTGTT
ATGAAATCATCTAGTTGTAGGCACGGTGATGGATCCCTCAGATGGTCATGCTATCATTTTCGCTTTCAAATAGCGCGACC
TAATTTTTTATATAATAAAATTACTAACGTGGATCGCATGGTATATTTTAATATAATAAAAATGTTTTAAGAAAATAAGG
AAATGGAAGAGCCCACCGTCCACCAATAAATTACCGAGTAAACGATTTATACGACCGTCGAAATGAACTGAGAAGATAAC
GAGAAAAAAAGAATCGGAATTATATATTTTGACTCAAAAACGAGAAAATAATTCGTAGCGATTCTAACTCCTACTTTATA
CCTTAAGGAACACGAAACTTATGAGATTTTATGGAAGTTACAACGTGGTTAGTTTTTTTTTTCTTTCTATTGGACCAGTG
TTAAATTTTCAATTTGGCATGGTGTAAAACTACACAAACAGCCTTTCTTTCTCTGACCCGTAAACTACTATTTATCTATT
TCAAATCTAACAGATTTCATTATGGCGATAGATATAGTCCTTAAAAATTATATTGGATTCATTAGCAAAACATAACTATA
CATTGAAATTGTATTGATAAAATTTATATTATTACATGCAACCAAGCAAGAGCGGATGTACACGTTTTGGTGTGGGTGCG
AGTTCCACATCAGAATTTGTTTGTCTATATAAGTAATTGTGAGAGACAATCGGAATAATTGGCTAGAATCAGTCTTTTTT
TCCTAGTGGATCTTTAAAAACCATTCTTTTATACCAAGCATGTACATGCTGTGGTGTGGGTGTAAGTAAATCCTGCCCCA
ATGAAAATTGTTTTTGGACTCGCCACTGCAACGAAGTGTACCAACAACTTGACTAGGATTCTAAGTTCTTTTATGTATAG
GATGTCTATATTAAACTACCATGACTAACATATATATAGTAGTTCCATATGCTCGATAAACTATGATAGATCAACAATTT
TAAACATATAGTTTAACACTATTTATTTGTTCAACGTCAATAGTTTATAGTTACGCATGCGCTCGGCTTAGATTTGGTCC
CCAACAGTCGAAATTGTCAAATAATATAAAATAAAAGTTTCATTGTTAGGATTCATTTATTCTTCGGGTGGTTATTGTAA
TAAAAGGCAAAAGAAAAAGAAGAACAAAATTCACAAGTAAAAAAAAAGATAACATCATTCTTTTAGTCGACAAAAAAAAA
AAAAAATCAAAAAGATTTATTCAGTACTACAGTTTAATATTGTTTTGACTTTTTTCTTTTTCTTTATATTATCTGAAAAT
TCTAGACTGCAGCTGAAACATGTGATATGGATTAAAGGCGTATCCAGTATCCACATAAAGAGGAGTGGTGTCGCTCACCC
AGTCACCCTTGTTACTTGTTAGATAGCATTAATACATTTGTAAGCAACAGCTTATCTGATAGACATGTCTTAATTGGGAA
ATATGCTCTAAGATGATACAACCATGGTTCCAACTGTTGACCACCATAGCTGATAACATGTTGATTACATTTTTTCTTTT
CAGTTATAACGATTACTTTTTTGGGGAAATTATTGATATAATATGATTCATTGGATGATCCGATATCATGCATATAAAGT
TGTATCTCGTGAAACACGAGATAGTATTATACTCCATTCTTTCATTATCGGAGTATGTTTAAAATTTGAAAACAAATACA
GACACGGACCGTGGTCTTTACCTTCAGAAAAAAAAAGAGAAAAAAAAAACAATCCACTGTTTATTATAGGAGTTGTAGAA
AATCGGGCAACGATATTCGATATGAGTTATTATTAGGGCCTTATTATTATATGGTATTACTGGATATTACTAAATAAAAT
AATCATATAAATTTCACATTTTAATATACACTCGTTGGACACGCGGAATATTATATGTTCTAAATGTTAAAAAAATCAAA
AGAAATACAACGATCGACGGATCTAGAGTCTAGACCATGCAAATAAATCATCCTATTTAAATATAATAACTGTGCATATA
GTTTAGTCAAATAAAAAGGTAAAGAAACAATATACAACCTATAACGTCAATATCCATGTACGTAGTAATAATTAGGATAT
GACAGAAAACACGATATCTTGATATATACAAAATGAAAACTTAAAAATTGATTAATATGGCCTGGCTGGGTATATTATTA
TAAAAACATAAAGAGAGATCAATAATTGATTCGAAGATCACTATATAAAGAACGTCTTCGATATGTAAAAGAACCATCCT
AAACATTTTTTCTTGAATAAAATCAGAATTACAAACAAAA
>AT3G09270.1 | chr3:2849227-2852226 REVERSE LENGTH=3000
ATCAAAACACATTTCAGACAAACTTTACATATAAACACATCATAGATCTCGCTGTCTTTGATTCACTTATATAAGAAACT
TTACTATGTTTAATCTAATAGTAGCTAGGGATCTACTCTGGTTTCCAACTTAAAAAATCATCAGTTTCAATTTAGTCATT
TAGACTCCTCAAAAATCCCTAAATTTCTGTGTTTCAGCTTCTAAAATATAAGTGTTTAATTTAGCAAAATAGTTTTAGGC
GAAAAGCGATAACACATGTGTCGCCATTTGGAAACTGAGATATAGATAGATCTATTGGTTCAATTGGTTGTACATTCAAG
TCATTTTAAAAATCATGTTGATTGTATTCTTCTATAAGAACTATCTAATAATATTAATCCGATTTCTATGTTAGTTTATA
TAATTCATAGTGTAAATTTTAAATTTTCAAAGGGTTTGTATCTTTAAATTCTAAAATAGAAAACATAAGTTATGAATAAG
TTTAAAATATTCCTAAATACTAATTTGAGAAATAATAAAAAGATGATGTTCTAAAATTGCTTTAGCAAAATTTCTGGATT
CCTTTGATGATTGAGTACGTGTATAATACACATATCAATACAATGTGTAGACTTTTTGGAACGAATTGTTAAATTTAATA
ATATTTTTAATTCTAGTTCACGTGTACACCCGTATGATTCCTCCGGCCAACCCGACAGCTCCATTGAAGAACACAGCGGA
AATTAATTTCTTTATCAAAAAAACTTTACTAAAATCATATTCCGGTCTAAATTCTAAACTTATATCTACCCGATTTTCCC
GGAAACGTAACACTCGGAAATTTCCATATGACACCACACGATCTCTCTAGTCTTCCGATAAAAACAAAAAGAAAATTGTT
GCAAGAGGAAAAAAAATATATATCCTAAGAGAAAAATATTGACCTATAAATAACTCCATTAACACAATCATCTCAAAAAA
AAAAAAAAATGGATGCGAAACATATAGTTCTATGCTTCTTGCTAACGTACGTCTTCTCCATGGCGGCAGCCTCATCGGAA
GCTGAGCCTCCGGCAACAAGGAAACTCGGCAGGCACGAATGGCCAGGAGAGGAGGCAGAAGCACCGGAGGTTTCACATTT
GGAAGAGACTGTACGGCGAGGCCACCACCATTCCACGGTGGAAAGATCGGTTGCCGGAGGTGGAGTTATTCTCGGAGGCT
TAGCTACAACGTTTCTTGTGGTAGTGTTTTGCTATATAAGGGCTACGAGGAAACACAAACCCAATTATGATGAAAAGGAG
ACTGAGACCCCTAAAGTGTTAGTTTAATTTTGACTTTTCGTTAATCTTTGTAAATATTTTCTTTGTATTTTGGTTTTTGT
GATATAAAATGATTCTATTTTATTTTTTGTCTTCTTCGTATTTAGTTATATAATTTGAGCTTCATTCTCATTCTCTGTTT
ATTTTCCAAGTTTTAAATTTATCTTACAAAATAATAAAAGTCACATTAAATTTTAGTGCTAGTCATACTATATAGAAGAA
GCCAGGTGATATACAATAAAACTTTTCTTAAAACAAATTCAGCTCGAACCCAGGGTCGGATCGATATAACTGATGATTTT
AGTTAAAGCAAACCCACAATGTCATCTAAATAATGTGGACAGAGCAGAAAAATAGTTTGGAAGATTACATTTTGTATTTC
TTTGTTCAACAAGAAGCCAATTTATAGAACCTACAAGTTAAGAAATTTGACATTATATCTTACATTAAAATATTAGTTTT
TTTTTTTTTTTACAGCATTCGAATTTAACATTTATATTCATCAAATGAATCAATTTTATCGAATTAAGTGAACTACAGTA
TATGTTTTGATAACATAAAATCAAAGCTTATATAACTTGGAAAACATAAAAAAAAAAAAAAAAAAAATGTTACCTCACTA
AAAAAGGGGCCCAATAGGTTTCGGTTCAATTGGGTTTCAAATCAGCCCAATCAAATTCCTTATCCTAGTTTAGTTTTGAG
CCTTTCCCAGGGATTTCCAAAAAAAGTCAAAGATGTATTCAATATTCATTACTATTGGGCCTAGCGAAGATAGGCCTATT
TTGAAAATTCCGGATAGAGAGACCCGTTTCTTCCACAGTACTTGTGAACGTAATTGCTGTTTTTTTTTTTTTTTTTTTCG
TCGAACGTAACTGCTTACGTAGCCCCTCACAAAAAAAACTAATCACAAATATAAAAGATTCGAAAACAAAACTTAGCATG
AAAGTATTGAATCCGTCAAAAGCTGTCGGTATCATTAAATTTTCCCTTAATACGGAGTATAATATAATACTCAAAAAAAA
TTTCTTCAATTACGAAACGATTATGCAAAAAAAAAACAGGGAGTAAAAAAAAACCGTATCTTACCACCCTAATTTATGTG
GAATTTTAAACAATTTTGATGTAGTAATAAAAACACAGCACGCTACTCAGGGCCTGTTCTTTTCCCAATCGTCGCGACTC
AAGTTAGCGACTGAAAAAAGCACTGGATTTATCTAATTAGTGTCGCTAAAGTTAAAGCAGCTACAGATAAAAAAAAGGCA
ACGACATTAAATTCGAAAAAGAGATGTCGCCGGTGAACGCTGATTTTTTCAGCGACTTCATCTCCATCGTTTATAAATCT
AAAGTTGTCGCTGGTTTTCTCTGTCAGCTGTATTATGAACCTATTCTTTTAATTATAAAGCATTTAAACCTCTATTTTTC
TGGTCGCTGTCGCTAATTGAGCGATTGAGAAAAGAACAGGCCTTCAACCACTACCCTCATTTAAAGTCAAAAAGTTGACC
ACCTAATATTCATCCTATTTGTTAATTTCAAATTTTACGAAACATTAATCTGATTATTCTCGTGACCAACTATTCTTCAT
ACATCCATTTAACCAAATCCAAAGTGGTTATAAATAACTGCTAACCATCATTGCTCAATAAAACACACACACACAAAGGG
AAAGCCAAACCGGTATATTTTCTTTAAACAGGATATATAG
>AT3G09280.1 | chr3:2851259-2854258 REVERSE LENGTH=3000
CTTGCGTGAGCATAGTTTATGTATCGTTCTTCTTCTAGTTTTTTTTGTTTGGTGAGAAGTCAGTAGGGAAATGTGAGAAT
TTATAACCCTCGTGAGGCTAAATAGTATTGAGAAGATGCTTATTCGAAAGGTTTAATGCTATGAGAACATATGCTCTAGT
GGAAAACAAAATTTTGTTGTTCATGTTCTATCATGTCCATTCGTATGTCTTAGCCTTCTTTGTTTGATATGATTGTACTG
GATAGATCTTTAGAGCTATAACTATGCGAATGATTGATGGGATGTCGAATCTGTACTGATAAATTTATGGTATTCTTTAA
GAATATAGACATTCATGAATTTCTAAGATTAAAACGTAATGCATTTACAACGTGAATATGTTTATGTTAGCTAACATTCG
TTATGTGTTATTTTAAGTTTCTTCTTGTTGAGACATGAAATTCCTAACAAAACTCTTCAAGAAATCTAAGCAATTGAATT
CCGCAAAGCTGTGATTGAATTTCATGGACTTGAACCCATACTAGTTATCGATCGACTTGCAACTGTTTTGGATCTATTGT
TACAAATCGTTTTATGTCGATCGATCAAACTAATGAAACCACAAATTACAACCACTTCATTCGCAGTGTATTTTTGCGCA
AGCAAATGGCATATAAAATGTGAAAAGTAAAAGTAGTGACTAGTGAGTGTGAGACATCAAATCATTGGAGAAAGATTATA
TGTTCTCTATGAGCCAATGATGGGAACTTAGGATTATGCTTTCTAACAGACAAATAATATTCGACTTCTTTTGACTGCCT
TTCCTTGCTTATTCTTATTGTGCCTTGTATGCCAATGAGATCTTCCCTCGGATCATTATTTATTCTCCTCGCAATTATTG
ATTTATTTAGTTCGTTAGTACATATATAGGGAAAAACATTTGTTTTCCTTTTGTAAAATTTATTCAGCTTCTCTTATTTA
CTTGAAACCCAATAGAAAATTTCCGTTATTTTTTTTGTTAGGTAACAAAATTTTGATTGGTTAGAAAAAGAGGAAATGGA
TAAAAGTATTCACAAGAAGACTATTTTTAGAGTTACTATTGAAATTTTGTTTTACTTTTATATGTAAACTAATGTTTGGA
TATATATTTTTGTTAAGATTTTTCAGATTTATCTATAAACTCTGTCTAGTCGTGAGTTTTTTTTTTTTGTGTAAATAAAA
TAAAGTTACCTGTCGGCATCAAAGAAAAATAGTAGACTAATCATGAGAAAGGGTTATGAGAATAAATTCTGTAACTAATG
ATCTATTTCTTTAATTCTCTATAACGACAAGAGGAAAGAGGTTTGTCTTTGTCGAAATAAAGGAAAATACAGGTTATGAT
TTGCTTGTTTTGCTCTCATCGGCTCTTCAAAAGGCGAGAGCTTTACATTTGTGCGATACTTTTAAATCAAACCAAATTAA
CCTACCACACGTGTCTAATCCGAATTTGTGCTCAAATATGTCTTTTGGCAAAGACTATATGTTGCCTATACTCTCTAAAA
GGACTCGGTCTTGTAGAAATTTGACTCCACTTTTCATATAGGGGAGTTTAAACCTAGACAAACGAGGTGTAGTATCCATT
AACGCAAACCATACACATACATGAAAAATATAATATGTGGACATATTCTTCACATAAACAACTAAAAGTACCATTATATA
AGCAAACATTTTCTCTTTATTCAAAACTTAAATTGTCTAATTAACCCATGACTTGACAGAATTGGCATGGGTAATTAGCG
AAGTTTCTAAATCTCAATTATTGATGAATTTAAACTTATCAGTTCTAACTATAAATCGAATATTTCCCAACTACATATAT
TTTTACATCCGATCCATACACACACATATATACCATTTTTCTTTTTTGATCAAACACATATATACCAATTTTCTATCTCT
TTTTTAACACCATAATCTCGAAAACTATAATAAAACACAAAACAAAGAGGAAGCTACTTCCCGACCACCTTGGTCCTTGC
CTCGAGACAAAGTAGCTTCACTTCCTACTTTAATCAAAACACATTTCAGACAAACTTTACATATAAACACATCATAGATC
TCGCTGTCTTTGATTCACTTATATAAGAAACTTTACTATGTTTAATCTAATAGTAGCTAGGGATCTACTCTGGTTTCCAA
CTTAAAAAATCATCAGTTTCAATTTAGTCATTTAGACTCCTCAAAAATCCCTAAATTTCTGTGTTTCAGCTTCTAAAATA
TAAGTGTTTAATTTAGCAAAATAGTTTTAGGCGAAAAGCGATAACACATGTGTCGCCATTTGGAAACTGAGATATAGATA
GATCTATTGGTTCAATTGGTTGTACATTCAAGTCATTTTAAAAATCATGTTGATTGTATTCTTCTATAAGAACTATCTAA
TAATATTAATCCGATTTCTATGTTAGTTTATATAATTCATAGTGTAAATTTTAAATTTTCAAAGGGTTTGTATCTTTAAA
TTCTAAAATAGAAAACATAAGTTATGAATAAGTTTAAAATATTCCTAAATACTAATTTGAGAAATAATAAAAAGATGATG
TTCTAAAATTGCTTTAGCAAAATTTCTGGATTCCTTTGATGATTGAGTACGTGTATAATACACATATCAATACAATGTGT
AGACTTTTTGGAACGAATTGTTAAATTTAATAATATTTTTAATTCTAGTTCACGTGTACACCCGTATGATTCCTCCGGCC
AACCCGACAGCTCCATTGAAGAACACAGCGGAAATTAATTTCTTTATCAAAAAAACTTTACTAAAATCATATTCCGGTCT
AAATTCTAAACTTATATCTACCCGATTTTCCCGGAAACGTAACACTCGGAAATTTCCATATGACACCACACGATCTCTCT
AGTCTTCCGATAAAAACAAAAAGAAAATTGTTGCAAGAGGAAAAAAAATATATATCCTAAGAGAAAAATATTGACCTATA
AATAACTCCATTAACACAATCATCTCAAAAAAAAAAAAAA
>AT3G09290.1 | chr3:2853141-2856140 FORWARD LENGTH=3000
CAAACATTAGTTTACATATAAAAGTAAAACAAAATTTCAATAGTAACTCTAAAAATAGTCTTCTTGTGAATACTTTTATC
CATTTCCTCTTTTTCTAACCAATCAAAATTTTGTTACCTAACAAAAAAAATAACGGAAATTTTCTATTGGGTTTCAAGTA
AATAAGAGAAGCTGAATAAATTTTACAAAAGGAAAACAAATGTTTTTCCCTATATATGTACTAACGAACTAAATAAATCA
ATAATTGCGAGGAGAATAAATAATGATCCGAGGGAAGATCTCATTGGCATACAAGGCACAATAAGAATAAGCAAGGAAAG
GCAGTCAAAAGAAGTCGAATATTATTTGTCTGTTAGAAAGCATAATCCTAAGTTCCCATCATTGGCTCATAGAGAACATA
TAATCTTTCTCCAATGATTTGATGTCTCACACTCACTAGTCACTACTTTTACTTTTCACATTTTATATGCCATTTGCTTG
CGCAAAAATACACTGCGAATGAAGTGGTTGTAATTTGTGGTTTCATTAGTTTGATCGATCGACATAAAACGATTTGTAAC
AATAGATCCAAAACAGTTGCAAGTCGATCGATAACTAGTATGGGTTCAAGTCCATGAAATTCAATCACAGCTTTGCGGAA
TTCAATTGCTTAGATTTCTTGAAGAGTTTTGTTAGGAATTTCATGTCTCAACAAGAAGAAACTTAAAATAACACATAACG
AATGTTAGCTAACATAAACATATTCACGTTGTAAATGCATTACGTTTTAATCTTAGAAATTCATGAATGTCTATATTCTT
AAAGAATACCATAAATTTATCAGTACAGATTCGACATCCCATCAATCATTCGCATAGTTATAGCTCTAAAGATCTATCCA
GTACAATCATATCAAACAAAGAAGGCTAAGACATACGAATGGACATGATAGAACATGAACAACAAAATTTTGTTTTCCAC
TAGAGCATATGTTCTCATAGCATTAAACCTTTCGAATAAGCATCTTCTCAATACTATTTAGCCTCACGAGGGTTATAAAT
TCTCACATTTCCCTACTGACTTCTCACCAAACAAAAAAAACTAGAAGAAGAACGATACATAAACTATGCTCACGCAAGAA
CTTGCGCGCATTATGGGGGGTGACGATGATGAGTATTGGTGAGGACCGGGTAATCTGCATCCTGAGGTTTAAAGCTTAAT
TTACGCAGGAAATTTGTATACGCATATACGTATGTGTATTAGTATACCTTTTAGTCCTCGGGATGCGGATTACCTCGTTC
TTACTTACAATACACGTACTCGGAGACACGATTACTCATCATCTAGAGGTTGGTTTTGATCCTCCATTTCTTCTAAGTTT
AAACATCATTAATAAGATATTTAAGACTGAATATCACCACACATATATAGAGTCAGTCTCATAGATGATGAATTGGTAAT
ATTATATGACACTACTGACTTAAAATTATTATCATATAATATTACTAATTATATTAAAGTTTTTTTTCGTCAACATACAC
ACTAGTTAAAAATTTGAATTTAGAAAAGTTCAATTGATGACTCATTTCAGGAATGCTCGAAACAATGGCAACGACGCTTG
TGTATGTTTGAATTAGTGATATATCCGTTTTATTCATACTTAATTAAACTGGTAACTCTAACTAATACGCTGTATATTTA
CCTTTTTGTCTAGTGAATAAAAAAAAATCACGACGACCTAGTTTTATGTCTTTTATCTATTGCTCAAAGGTCGCTCATTG
CCTTTGACTAATATGTTTAGACTTGTGATTTCTGCTATTCAATTAAATTAATTAACTGCGTTTATTAAATTTCAGTTAGG
TGACTCATAAAAAGAAAACATAGATTAATTAAGTTATATATATAGTATAATGATGTACATACAAATTCAAAAGTACTATG
GATCTTGCTTTGAAAACGAGTCAGTCAATTGATTTTGTAGATTTATTCAGTTTTCATAGATGTCCAACACTGGAATAATT
GTTGATAATTTCAGGAAAAGCATATGTTAAAATAATGCTAATAACAAAAACAAAGCTAGTGATGTGTATCAAACTACCAA
TTGTGCAGAGACAAAAACAAAACGCCAAAATGCTGTGTTGTACCCTTTTTTGTCAACTGCGTATCTGTTTTTTTTTCAGT
ATAAAAAACTTAAGAAATCTCTAAACCTAATTATTGAGAGTAAAAAAAAAAACAAATAAATAATCAAATTTTACTGAAAT
AAATTGTAATGATCAAATATATTTAAGCATTGAATTTTTTTTGTGTAGTCCTAAAGTTGAATCTTGAAAGGCTGCTGATC
TTAATTTGTCTTTTTTTTTTTGTTCGTGCAAAGCTGCTGATCTTTGTTATTGTCTCATATGTAAGTGGTTAGCATAAAAT
AATATTAATTTCTTGAATATGCGTTGTATATTTTGGTGACCATATACAACTACTTACATCGATCTTGTAAGAATTGCACA
TAGTAAAGTAAATATATCACAAATCATATGTCCGATAACTTCATCTATTTATATATTTAATGATGAAAATTGTAGTTTGA
TAAAAAAAATAAAAAAAATAATGATGAAAATTGTAGAAACGAAAGTATTTTAATCGTAAAATGGAAAAAATTGTTAGATT
TTTATTGATCATTTTTTGGTAGTTGCTATACTGTTTATAGGTTTTATATTTAGTTGTGGAAATAATTTATAACTATAACA
GAATAGATTATTCATGTAATGACATAGAAACAGTTGTTTTCACTTTTCTTGTTTTGTCTTGGTGCCGTGGTAGATTTTGA
TAATAAAATTAGAGTGTTGATTAATTTATATTTGCCAAAACAAAATAAACAAATAAATAATTTCAAGTTGACCAATTCAT
ATTTCTTGATGGAAAACACTGATCTCTTCTCTTCTATTCTTTCTTTCTCTTATGAGGAATTTTCACAATCTTTGATCATC
TTCTCCTTTATTCTACGGAAGAAATCTATATATTCTATAT
>AT3G09300.1 | chr3:2855068-2858067 FORWARD LENGTH=3000
CTTTGAAAACGAGTCAGTCAATTGATTTTGTAGATTTATTCAGTTTTCATAGATGTCCAACACTGGAATAATTGTTGATA
ATTTCAGGAAAAGCATATGTTAAAATAATGCTAATAACAAAAACAAAGCTAGTGATGTGTATCAAACTACCAATTGTGCA
GAGACAAAAACAAAACGCCAAAATGCTGTGTTGTACCCTTTTTTGTCAACTGCGTATCTGTTTTTTTTTCAGTATAAAAA
ACTTAAGAAATCTCTAAACCTAATTATTGAGAGTAAAAAAAAAAACAAATAAATAATCAAATTTTACTGAAATAAATTGT
AATGATCAAATATATTTAAGCATTGAATTTTTTTTGTGTAGTCCTAAAGTTGAATCTTGAAAGGCTGCTGATCTTAATTT
GTCTTTTTTTTTTTGTTCGTGCAAAGCTGCTGATCTTTGTTATTGTCTCATATGTAAGTGGTTAGCATAAAATAATATTA
ATTTCTTGAATATGCGTTGTATATTTTGGTGACCATATACAACTACTTACATCGATCTTGTAAGAATTGCACATAGTAAA
GTAAATATATCACAAATCATATGTCCGATAACTTCATCTATTTATATATTTAATGATGAAAATTGTAGTTTGATAAAAAA
AATAAAAAAAATAATGATGAAAATTGTAGAAACGAAAGTATTTTAATCGTAAAATGGAAAAAATTGTTAGATTTTTATTG
ATCATTTTTTGGTAGTTGCTATACTGTTTATAGGTTTTATATTTAGTTGTGGAAATAATTTATAACTATAACAGAATAGA
TTATTCATGTAATGACATAGAAACAGTTGTTTTCACTTTTCTTGTTTTGTCTTGGTGCCGTGGTAGATTTTGATAATAAA
ATTAGAGTGTTGATTAATTTATATTTGCCAAAACAAAATAAACAAATAAATAATTTCAAGTTGACCAATTCATATTTCTT
GATGGAAAACACTGATCTCTTCTCTTCTATTCTTTCTTTCTCTTATGAGGAATTTTCACAATCTTTGATCATCTTCTCCT
TTATTCTACGGAAGAAATCTATATATTCTATATATGGAAAACATCAAAAACCCTAAAAACGCAGATGATTGTTCCGATAG
CATATCAAAAAACAGTCATCAAGGCGTTGATGATTCCCTGAACCAGTCAAGATCTTACGTATGCAGTTTCTGCATAAGGG
GCTTCTCGAATGCTCAAGCACTAGGAGGGCATATGAACATCCACAGAAGAGACAGGGCTAAACTCAGACAAAAGCTTATG
GAAGATAATAAGGATGATGTCGTCGCCGAGAGTGATGCATCCGAAGTTGTGTCTCTAGACCTTAATGAACAACAACAACA
ACAAGGAGAAGCTTTGACATGTGATGATCACGATCAATATGTTGATAACGATATAAGTCCTAAACAGAAATTAGAGTTTT
GGGTTCAAGAAAGCAAGCTTGATACTAATGATCATGGAAAGGTCACGGAGGCTAGCATAGATGGTTCGAGTTCGAGTCAT
CATCGTGATATTGAAGTATTGGATCTCGAGCTTCGGTTAGGCCAAAGCGTCGTAAAGAAGAAGACAACATAGTCTCTGAA
CGATGAATCATATATTGATTGCATTGTATCAATGGGAAAATCCCTATGAAACACCAAACTCTCTAATCCGTCTATTACAA
ATGGATTCGTGGCTCAAATTGTATTGTAAGGTATGCATTTGTATCTTATTGCTACCATTATCGTTGTTGTACCTTGTATT
GATATTTGTTTCCTTGCTTGGGTTAATTTCACCAACAACTTTTGTAAATGACATACACGTCCAAACAAACAAACATATAT
ATAGAAATTATATATATTTGGTGTTTGCTTTATAGTTGTTTAGGGAAAATGAATAACTAATAAGCTTAACTTAGCTCAAC
ATTATTGATCTGGTCATGGTAGAGACTATTCAAACTTGTTCACTGAGAAATATTGTTACAGTTGAGTTATATATTGGTAG
TCGTCCTCAGATTTTCGAGTAAGCATTTGCCAATTATGACTCTTATATTCGAGATTAGCACTCAACATTTAATTATATGT
TAGCAAATAGTATAACATTAGCTAGCAAACTTATAAACGATAAATTTGACCAAAACAACATAAACCAAGGTCACTTTATC
TACTTTTTGTTCTCTGAATTCTGAAAACGAATTTGAATATCGTATTCTAACAGTGAATATTGCATTTATACTAAAATTTA
CGATCATAGCCATAAATAAGTAGTTATGTATAGTCAAACTATATGTAGTTATACAGTACTTTAAGACGTTTGAACCGCTA
AGATTCCCATAATCTGCATGATAATATAATGTATGTAAACTGATACATGCACAATTGCACATGATAAATATAACTAAATT
GATACATGCCGATTTGCGCATGATAATTATAATTATATGCTCTATAACATGTTAGGATTTAAAATGAAAAGAGCAAATGG
TTCAAGGCTGCAACTTGGTGACGCCACCAATGATGACCTTTTACGTCTTAACCACGTTCCGGTTTGGTTCGAGAACTTGT
TTGAGATCCGCTTTGGATCTAAATTCAGATTGGTTTTATTTGAGATGCCGTGGAAAATTGGATAATTTCCACCAGAGATA
TATGATTTAATTAATTGGATTTTGGATTCGATTATAGTAAACCGATAATAGTGAGGCAGTAACGAACAAAACAACTTCAA
CCGGATCATTGGGTTGGTTTAGTTTACTAATTGAACCGGTTTGATAATGTTTAAAAAATAAACAAGTGACAACGAAGACC
AGCAGGTCCAGCACACGATCCTAAATCCTGTGAGCATCGTCTCCATCGCTGGTCTTCCATTATTGACGAATCTCTTTGCC
TTTTTTTCTTCCTTCTTAAACAAACCCAATTCGATTTCAACGAACGCCTCTTCTCTCTCACTCTCTTTCGATTTGTTCTT
TGCCGGAGCTCGTAGTGTAAGCGTGATCCGCGGCGGAGAG
>AT3G09310.1 | chr3:2861298-2864297 REVERSE LENGTH=3000
ATTAGGTGGGGAGCTTCGAGTTCAAGAGATCTCCAAAATCGTCGACAACTTCAGACGTACTCCAACAACAAAGTACAACA
ACAACATCAATCGAGAGAAAGCGAATAAATAAAACAAATAATTTAAATTAAAAATCCACTCGCCGGAGACGCCGTCGTTT
CGACGCCGGTGCTCCAAAAAAAATATGAAACGGAAAGGAGTCGGATTCTCTCTCCCCGTCACGGTGGTGATGTTGGTGAT
CGGTTTCATCTACTTTGCCTCGGTTTTCACTTTCATCGATCGGTGGTTCAGCCTCACTTCGTCTCCCGGAATCGCTAACG
CCGCCGCTTTCACCGCTTTGGCTCTGATGTGTATATACAATTACTCCATCGCGGTTTTCAGGGATCCGGGTCGGGTTCCA
CTCAATTACATGCCGGATGTTGAAGATCCGGAGAGTCCTGTTCATGAGATTAAGCGAAAGGTCATCTCTTTCTCTCCCAT
TTAGCTGTTACTTGGTGATGAATAGTCAATTCAGAGATTTATCAGTATTAGTTTGGAATTTGGATTATTATTATGATCGG
TTTTAGTTCATTTCAATGTCAAAGAGATTTGCCATTATCTCTGCATTAGAACTTTACCATATTTGTCAAAATAATTCTCT
AGATAGTCTATGGTGTGTAGTCATTTTCTGTACATATCAAAATTCAATCTTTAGGCTCTATGAATTTACTTGAATGGTGA
TTCTTGTAGATTGTTGACTCTCTTGATAGATTTTGTTGGCTTGCTAGAGAAATTTCAACTTTTCAAATTTGTTCCTAGCT
TCTTCTAATTATTAGTGAGGGACATTAAAGGTTGACTCTTGGGGATTGCAGTAAAAACTTCATCTTTTGGCTACATGGAT
TAGTTAGAGTGGTGATTCTTGTAGTTTTGTTTGTTTCTCTAACGTTGTTTTGATGGCATGTATGAGACAATTTAACTTTC
AAGTGATCAGATTTTTTTCCAGCTAACTTCTAATTAGGACCTTAATAGTTGAGGTTTTGATATTCCATATGTGACCTCAT
GTTTTGTGGCTTTGGGATTCACTTGTTACTTTGGTTATGTTATTTGCAGGGAGGAGATTTGAGGTACTGCCAAAAGTGTT
CACATTTCAAACCTCCGCGAGCTCACCATTGTCGAGTTTGCAAAAGATGTGTGCTTAGAATGGTATGCTCTACTGAACAC
ATATGTTTCCTGCCAAACTAAACATGAAATCTCCCAAATCCATGTGATATTATGTTTAACCAGTCGTCTTTGATTTGAAG
GACCACCATTGTATCTGGATCAACAACTGCGTAGGACACACTAACTACAAGGTCTTCTTTGTCTTTGTTGTCTATGCGGT
GACTGCATGTGTATATTCTCTGGTACATTTCTTAACTTCCGTTAGTTCAATGCATATCTCTCTGTGCCACTTAGTAAATG
AGCTTTATATATATTCCTTGAATTTCTAGGTTTTACTTGTGGGAAGCCTTACTGTTGAACCTCAAGATGAAGAGGAAGAG
ATGGGAAGCTATTTAAGAACTATATATGTAATGATTAAGATTGATGTTTTGTTTTGCAAACTACCAACAACTATTATTGT
GCTAATGGTTTATGGTTTTTCTTTTCAGGTAATTTCAGCTTTTCTTCTTATCCCATTAAGCATCGCGTTAGGTGTTCTTC
TGGGGTGGCACATCTACCTCATTTTACAAAACAAGACGACTATTGAGGTTGTTCTTTTTCTTTTCTCTTTGTCTTTCTTT
CTTCCCTGTCTTTTCATTTCTTCAATTGCTAGATTATGGATCTCCTTAGCCCTAGTTAGATATTGTTCCTCTGCTAATCA
ATTTTTCGGAAATTGAACAGTACCATGAAGGAGTGAGAGCTATGTGGTTAGCAGAGAAAGGTGGGCAAGTCTATAAGCAT
CCATATGACATCGGCGCATATGAAAACCTAACCTTGGTAATAATTCTTATCCTTTTCTTAGATGGTCAGTATCAGTCAAA
GGTTTATTCTATGTCAAGTTTTAACTGTTTCTTCTACAGATTTTGGGTCCGAACATACTTTCTTGGCTCTGCCCTACATC
AAGGCATATCGGTTCTGGTGTGCGTTTTCGTACAGCTTTTGATTCAATCCCTGATTCATCTGAAACAAAACATTAGCCAA
GACCCAAATCATGTATACCTTTTTCTGGGGAGTTCCACCGAAAAGGCAGCAGATTTTGAACTTCACAGCACACTGGCTCG
TCCTTTTTCAAGCATTTTAGGCGCCTCAGCTTAAAACCAAGACTGGCCCGTAATCAGTACTAGACTCTGCTTGGCAAGGT
TCTCCCTCTCGCATCCTTGTAACTGGATTAAGAGCATCCATTTGTGAAAAATATGGTATCGGTTAGGTATTTTCCTTGTT
TTTCTTTGGATTCCTCAAAAAGGAAGTTAGGTTGTGGATACAGAACTCAGAAGCTGATTATGCTTATTATACATACCACT
TAACAGGCGAAAAGACATCATTGTACGATAATTTAAGGCTTTCATATTTTGTTATCAGATTCAGACACAGTTGTCAATAT
GTATTTGTTTCTATGCAGAATTATAGCTGTAAGCACTTTGTATAGAAAAAAAGCCAAAAGAGTTTGTGACATTTGTATGA
CCAGATTGGAAGACGAAGAAGAAGATCAGAATTAGAGAGGAAGATCAAGCCCTTTTCCAACATCAACACCAATCAACTGA
AGAATTCCTCTGTTCAGAATCTGGTCATAGTGAAAGATCAAGTATGACTCTTTGTGGATGTGCTCCGTATTCAGATGCAT
TTTTCGTTCGTACAAATTTCTCTAACGTGTCATATACAATTCTTCACCACAAAAACTGGATTCCGACACTATATGCATAG
CACAGTGTTGTTTTTTAATACAAAAATATAAATAGTCGGTAATGGGTCGTTTTTCCATACAGAGAAACAGAGTTTTCTGT
TTTAGCGAGATTGGAAACTTGGTTTTGAGCTTAACATTAA
>AT3G09320.1 | chr3:2864114-2867113 REVERSE LENGTH=3000
CAGAACGATTCAGCTCCATGGCCTCGGAGTTATCGGTAAAAGAAATTCCTCTGTTTTTTCGATATCTAACGAATTAATTT
ATAACGTTTGTGAAGATTCTTCCTTTTTCTGGAAAATATAGACAATCTGTGGATATCTTGACCGGAGTTACACCTCCTAC
AATCAGTTTCATTCACCGGAGAAGTTCTCAGACATCATTCACCAGTTCTGTCGCTTCCTTATACAAGAGACGTCCAACCT
CTATTGCAAATTCGTTTGCGTCTTCCACAAGCAAACAACCGCTGCTCTCTGAGAAAGACGATGTATTATTCCTTTCATCT
CAGATCGGGTTATCCAACACCGATCTCTCGTATGGAGAACCAAATTTCTGCTCGTTTCCTCAATCTGTTCTAAATGGTAA
GACATAGTATCGGTATTGATTTTGTCTCAAAAGTCTTTAGGGTTTGGGCATTCGGTTCGGTTGAACAGAGATTTTATCGT
CATAACAAAAAGAAAAGTTTCAATCTCTCTTTAAGTTGAACCTATTTTTGGTGAAGGAATCAATGTCCTTTGTGGAATAA
GTCTACTCACAATGCCTTACGCGGTGAAAGAAGGAGGATGGCTCGGGCTTTGTATACTCTTATCCTTTGCTATCATCACT
TGCTACACCGGTATCCTCCTCAAACGATGTCTTGAGAGCTCTTCTGATCTCCGTACCTACCCGGACATTGGTCAAGCTGC
CTTTGGATTTACCGGCCGCCTCATCATCTCCGTTAGTCATATGGAAATCATTTACATATATACTTAACATATCTCCAAAC
TAATATATAGGGTTCTTGATCTCTCATGAGAGTTGCAGATACTTTTGTACATGGAGTTATACGTATGTTGTGTGGAGTAT
ATAATCATGATGAGCGATAATTTATCGAGAGTTTTCCCCAACATTACATTAAACATCGTTGGAGTATCTCTAGATTCTCC
TCAGATCTTTGCTATATCAGCTACTCTTATTGTTCTTCCTACAGTTTGGCTCAAAGACCTTAGCTTACTCTCCTATCTCT
CAGGTTCCATTTTCTATCATAAGATCCTTCCAATATAGCTTCGAGATTCGTTCATATATTCTTTAATATGTGTGTTCCAT
TCTTTTAGCCGGAGGAGTCTTTGTTTCGATCTTGCTTGCTCTTTGTCTCTTCTGGGTTGGGTCGGTTGATGGAGTCGGGT
TTCACACGGGTGGAAAATCTCTTGATCTCGCTAACTTACCCGTCGCTATTGGGATATTCGGGTTTGGGTTCAGTGGTCAC
GCAGTTTTACCCAGCATTTACTCTTCCATGAAAGAACCATCCAAGTTTCCTTTGGTGCTTCTCATTAGGTGAAAAATCTC
TTTGCCTAAGGTTACTTATAATGGACGTTAGATACTAGGTCAAAATTTTCATTTCTCCGTTTCTTTTTGCAGTTTTGGTT
TCTGCGTATTCTTTTACATTGTCGTAGCGATTTGCGGCTACAGTATGTTTGGTGAGGCCATTCAATCACAGTTTACACTA
AACATGCCACAGCAGTACACAGCATCTAAAATCGCAGTTTGGACAGCGGTGAGATATAACTTTAAAACTCGGTAAACATG
TTTGTCTCGACATATATATAATTACTAAAATTTGATTGGTTCTTTTTCTCTTACTTTAGGTGGTAGTACCGATGACCAAA
TACGCGTTAGCTCTCACACCAATTGTGCTAGGTCTAGAAGAACTTATGCTGCCATCAGAGAAGATGAGATCGTATGGAGT
ATCTATCTTTATTAAAACGATTTTAGTTCTCTCTACTTTGGTTGTCGCACTTACATTCCCATTCTTCGGTAAAATACTCT
TACCTTCTTTTTGCATGAAACTATACAACAACAACAAAAAGCATCTTAATTTATCGTCGTTTGTTCTAATTATAACTTTG
CAGCGATCATGGGGGCTTTGATGGGATCATTCCTCGCAATGCTTGTCGTAAGTCACCGTTTAAGAAAATTACAGCTATCA
TTGATTATAGACATATCACATCTGTTAAAAGGATTCATATTTTTTTGTTTACCGTGCAGGATTTTATCTTTCCTTGTCTT
TGTTATCTCAGTATCTTGAAGGGTAGATTGAGTAAGACTCAAGTAAGATATATTTTTTTTTCTTTTATGCCATAAAGTAA
AATGGTTATTGTTTAGAGTCAATATATTTTTACATGATAATTTCATTTAAGCTTTATCTATTTGATATTTTGGCAGATTG
GAATATGCGTATTCATCATAATCTCTGGCATTGTAAGCGGTTGCTGCGGGACGTACTCCGCCATTGGAAGATTAGTAGGA
AAACTGGATTGATGGTAGAATAGTGAACAATGAAACAACATAGAATTGTGAAACAATAAGAGATTTTCTTTAATAAAAGT
TCTATCAAATACGTAATCAAGTTTTGTGAAACTTTAAACACTAATTTTAGTACAGTTTTACAGTTTATTAACTTGCAATC
TTCTTTTTTTTATTAAATGAATTTATATATGAGCAACTAAAAATGCTCATTAAGAGATATCATCATGAAAGTCTTTGCAA
GCCATGATTCTAGTTCCAATTACAAACCTGAACGTTACATAGCTAAATTATTGGAGACGAAGCGAATTATCGAAAATGCT
CTGACATTTTTAAATGGAGCTAAATAATTTCGGTTATACGGATAATCAGAAACTGCATTTTAGGAATTAAGAAATGTGTC
AGCAAAATTTTGAAAACAATAATAGAGGACCTTAATGATAAAATTAAAACAAAAGGGGCAAATACGAAATAATATAATAA
AGAAGGGGTCATTTCAATTAGGTGGGGAGCTTCGAGTTCAAGAGATCTCCAAAATCGTCGACAACTTCAGACGTACTCCA
ACAACAAAGTACAACAACAACATCAATCGAGAGAAAGCGAATAAATAAAACAAATAATTTAAATTAAAAATCCACTCGCC
GGAGACGCCGTCGTTTCGACGCCGGTGCTCCAAAAAAAAT
>AT3G09330.1 | chr3:2867231-2870230 REVERSE LENGTH=3000
AAGGGAGAAGTACTGAGACATCATTCAGTAGCTCCATCGCTTCCTTATACAAGAGACGTCCAACCTCTATTGCAAATTCG
TTTGTGTCTTCCACAAGCAAACAACCGCTGCTCTCTGAGAAAGACGATGTATCATTCCTTTCATCTCAGGTCGGGTTATC
CAACACCGATCTCTCGTATGGAGAACCAAATTTCTGCTCGTTTCCCCAATCTGTTCTAAATGGTAAGACGTAGTAGTATC
GATATTGATTCTGTCTCAAAAGTCTTTAGGGTTTAGGCATTCGGTTCGGTTGAATAGATTTTATCGTCATAACAAAAAGA
AAAGTTTCAATCTCTCTTTAAGTTGAACCTATTTTTGGTGAAGGAATCAATGTCCTTTGTGGAATAAGTCTACTCACAAT
GCCTTACGCGGTGAAAGAAGGAGGATGGCTCGGGCTTTGTATACTCTTATCCTTTGCTATCATCACTTGCTACACCGGTA
TCCTCCTCAAACGATGTCTTGAGAGCTCTTCTGATCTCCGTACCTACCCGGACATTGGTCAAGCTGCCTTTGGATTTACA
GGCCGCCTCATCATCTCCGTGAGTTATATGGAAATGATTTACATATATACTTCACATATCTCCAAACTAATATATAGGGT
TCTTGATCTCTTTTGAGAGTTGCAGATACTTCTGTACATGGAGTTATACGTATGTTGTGTGGAGTATATAATCATGATGA
GCGATAATTTATCGAGAGTTTTCCCCAACATTACATTAAACATCGTTGGAGTATCTCTAGATTCTCCTCAGATCTTTGCT
ATATCAGCTACTCTTATTGTTCTTCCTACAGTTTGGCTCAAAGACCTTAGCTTACTCTCCTATCTCTCAGGTTCCATTTT
CTATCATAAGATCCTTCCAATATAGCTTCGAGATTCGTTCATATATTCTTTAATATGTGTGTTCCATTCTTTTAGCCGGA
GGAGTCTTTGTTTCGATCTTGCTTGCTCTTTGTCTCTTCTGGGTTGGGTCGGTTGATGGAGTCGGGTTTCACACGGGTGG
AAAAGCTCTTGATCTCGCTAACTTACCCGTCGCTATTGGGATATTCGGGTTTGGGTTCAGTGGTCACGCAGTTTTACCCA
GCATTTACTCTTCCATGAAAGAACCATCCAAGTTTCCTTTGGTGCTTCTCATTAGGTGAAAAATCTCTTTGATTAAGGTT
ACTTATAATGGACTTCAGATAATATTAGGTCAAAATTTTCATTTCTCTGTTTCTTTTTGCAGTTTTGGTTTCTGCGTATT
CTTTTACATTGCCGTGGCGATTTGCGGCTACAGTATGTTTGGTGAGGCCATTCAATCGCAGTTTACACTAAACATGCCAC
AACAGTACACAGCATCTAAAATCGCAGTTTGGACAGCGGTGAGATATAACTTTAAAACTCGGTAAACATGTTTGTCTCGA
CATATATATAATTACTAAAATGTGATTGGTTCTTTTTCTCTTACTTAAGGTGGTAGTACCAATGACCAAATACGCGTTAG
CTCTCACACCGATTGTGCTAGGTTTAGAAGAACTTATGCCGCCATCAGAGAAGATGAGATCGTATGGAGTATCTATCTTT
ATTAAAACGATTTTAGTTCTCTCTACTTTGGTTGTCGCACTTACATTCCCATTCTTCGGTAAAATACTCTTACCTTCTTT
TTGCATGAAACTATACAACAACAACAAAAAGCATCTTAATTTATCGTCGTTTGTTCTAATTATAACTTTGCAGCGATCAT
GGGGGCTTTGATGGGATCATTCCTCGCAACGCTTGTCGTAAGTCACCGTTTAACATAATTACAGCTATCATCGATTATAT
AGGCATATCACGTATGTTAAAAAGGATTCATATTTTGTTTACCGTGCAGGATTTTATCTTTCCTTGTCTTTGTTATCTCA
GTATCTTGAAGGGTAGATTGAGTAAGACTCAAGTAAGATATATATATATATATTCTTTTTTTCTGTCATAAAGTAAAATG
GTTATTGTTTAGAGTCAATATATTTTTTACATAATAATTTAATTTAAACTTTATCTATTTGATCTTTTGGCAGATTGGAA
TATGCGTTTTCATCATAATCTCTGGCATTGTAAGCGGTTGCTGCGGGACGTACTCCGCCATTGGAAGATTAGTAGGAGAA
TTGAATTGGATGGTACAATGAAGAACAATGAAACAACATATGTTAAATTGTGAAACAATAAGAGATTGTCTTTTTATATG
AAATTTAACAGAGTGATCAAGATTTGTGAAACGTGAAGCAGTAATTTTAATACCGTAATGAAGCTTTGTTTTAACTTGTA
ATCTTCTATTTTCACAAAAAGATCTTAACCTTCGTCGACCTACTTTTTTTTAATTTATTTTTGACAAATCAAATCCATTC
CAAATTTCCAATTCCACGCATATACCTTTGACTTTTGAACATGTGAGGGGCGGATCCAGAAACTTTTCTAGTATATGGCA
CATATACATTTATATGAAATATAGCGAGGTGAAAAATGAAGAGGAAAAATAACTGTCTAAGAAGAAAATTGAATCTTACA
ACATGTTTTAACCCAAAACTTGAACTGAAAGGTGGCTATAAAGATAAAATTACATATTATAACAATAATTTTATAGAACA
AATAAGGAAGTGAAACTCCACCATCTCAATGTTTTGGAGAATAATCATTACCAATGGATCAAATATAGAACAATGACTTC
ATAGTCTCATTATCCTATGGCTTAAAATTTCTAATTAGTATGGGGCACGTGCCTACCCTAGTGGCAATGTAGATCCGCCA
CTAATACTTCCACACTACATATCACGACCAGAATAACCAGAATATTAATTTGTTTATGATCATGTATCAATTGGATTAAT
ACAAACTCGACGTGATAGCAAATCGAACTCAGAGCTCGATCTCTTTTTTTTTTCTTATAGTATTCATTTCGCTCCTTTGT
TGCTCTGATTCGACTCTGTTTTGAAACAGAGACAACGACG
>AT3G09340.1 | chr3:2870527-2873526 REVERSE LENGTH=3000
GAAGCTGAGAGACGTGACGAGAGATTTCTCCGATATGTGAGACTGCCTTGATTCGAACTCTGTCCCTTTAGGGATTGCAA
AGTAATTGTGACGTTCGCTTTGGTTTTGTTCTTCGGTTCACCGCAATTCAAAGTTACCAATTTTAACCGATCAATTAGAT
CGGGTCCGTATTAGCTGTTGCTAAACCGAAATCGTATAGAACACTTGTTGAATTGAAAAAGCATTGAAGCTGAATATTCT
TAATCTCAACAATAACAAGACTAAAGATCTCGAATGATGAAAACAAAAATTAACATAACATAGCCCTTGATCATTGACAT
AATACATATATCTATGAAACTTTTCTGACAATTTGAAAAGTTACAAAACATAAAAAACAAGGAAAAGTAATAAAAAGTTT
TAGCTTTGATTTCTCGTCTATGGTCCAAGTAGTTTCATAGGTTCATCTTTCTTCTCAGTAGCATTACGGTTTGCTGCAGA
AGCTCTAAGAGGAGGCTCAAAGAGCTTGCTAGCGACATCAGGAGGCAATGCGTCTTCACCGGGAAGAACGACAAGTCCTT
TTTCTCTCAGAGAAGAAGGTTCATTGTAGCAAATGCTCCACAGTAAATCCACGAGCTGTCTCTCTTCTTTAACCGTTTCA
AGATCCTCTTGTGACATCAAGGTGATTCCTTTGATCCGTTCTTCTAGTAGCTGCCTCAGTTTCTCATCGCTTTTATCTAT
GCTGCTACTTCCATCGTTTTTCTCTCTTGAAAGCTCAAGTAATCCACGAAGAGCGGCTTCTCTGATCTCAGCATCGTCAC
TAGAGGCAAGATGCATCATCACTCGGGGGAATCCAAGTCCAGTGGCAATACTGCGGTCTGAATCATCCTCTTGCAGTAGA
TATTGCAACAAGTTTAAGGCTTTCCTGGAGAATTTGAATAAAGAAAATGAGCAACAATTCAAGAATCTTCCACGATTTTA
TATCCGCAGATGATAAGAATATTTGTGTGGGTTACCTTTGAAATCTCACACTATCAGATGCCAAGGCGTCTCTTAGGCCA
GCATAACCATTGGCAAGCTTGAAAGCCGTTACTCCTGGTTTGTTATGGCGAATCAAAGCTACATCCCATATTGAAAAGAT
AAGTCTCTTTTAGTATCACAAACCAAGTAAAATAGAAATCACAAAAGCTTTTGATCATCTCAATCTTTACTAAAAATGAA
CTATCAGAAGCAGGCTTACATGATATTGCGCCAAGAGCCTGGGTTCGAGCGTGAATATCAGTGTCTGAAGTGAAATTCGA
GAGCAATGACTCCAGAGCATTGGTTTCCATAACAAGTTCCTGACTTCTAGGATTGTTCTGAACTATTGTGCTAACGACAT
CCGCAGCTTTTGCCCGAATATTAGCATGAGAGTTTTTAAGGAAACTAAGAAGAGGAACCAAGCCTCCAATTGAATGAAGA
TCTACACAATAGTAAGTAAACAAGTTGTTACAAGCAATGTTCAAATTGAGCTAACCAGAACAGGAAAGAAAAAAAAAAAA
AAAAAAAAAGCAAAGTCCAAGTTAGAGATAATGTACCGTTAGCCATATCGATCGATTCAACGTGCTCTTGCAGCTCATCC
AGCAAATCTACCAGAATAATAAACTCAATTAGTACCCTACACACAATGGCAAAAGATAAAGATCTAAGCTATGTATTATA
GCCACAAATTACGCACCTTGGATATCTTCAGGTGTTACTCCATGTTCCACCAAAACTTGTTCAGGTGTTTGCATAACTAG
TGTAATCTCCTTCATGCGTTTGACTACATCTACAGTCTGCGATTGCATAGCCTCCATAAACCATTTTCGATCCTCCTCAC
TGTCTCATTAAAACAACTCAAATCAACAAAACAATCCACAATAAAACACATACAGAATGATTTGACATGAACAAATCGTG
AATTCCCTTAAAAAAAATTAACAGAGTTTCATGTAAAAACGAGAAAATAGATAACCTTTCACCTACATAACAGCAGAATT
CGATAATTGAATCTTAACCAAACCGATGAACTGAACAGATATCTTCAAAAAAGAAAACTACTTTAAACAAACCCAGATTC
GAATTCACTCATAAGATTCATCTCCTCAAGTGAAAGCTCAATCATAGCCACACAGATACCTAAACTACCCACCAAGCATC
CCATCAGTTTCAGACAAATCAAAAGACAGAACCTAAAAAACCAACTACAAGATGAATGTCCGTACCTCAACTGGCGAGTG
GGTCGAGTACCGTCGGCGTGAGAGAGACTCCACTTAAGCAAACCATCCCAATTAGGTCCGTCTTTCGCCATTGAAGAATT
ACTTTCACAGTGAAAAGAACTTGTAACAGAAGAAGAAATTACAAAACTCGAAGCCTTTTCGTCTTTGTAATAATAAAGAG
GAAGAGTCGGCTAATCGCTAGTTTGGTTTTATAGAAGACCTGAGATTATTCGCGAAGCTACTACAACATTCTTAAAAATC
TTAAACCTCGTCGACGACCTCTCAAGGGAAAAGGAAAAGCGAAGACGATGACGCCTCCTCCACAAATTGGGCCTTTAAGA
CTCAAGCCCAAATAGTTCAGTATTATTGGGCTTAAATTAGCTCGATAAGCCTTTCTTGAATTTACCTTTTTTTCTTTAAT
TTATTGGCAAATCTATGCCACGCATGTACCTTTTGACTTTGGACCTTTTAAACATGTGAACGTTACCTTCCACTCTAAAT
TTAACGACCAGTCGACCAGAATTTAATTCGTTACATATGATCAAGTAGTATCAATGGACTAATACAAAGTGTTTTTTTCC
TAAGACTAATACAAAGTTGACAGACGTCAGACGTGACAACACATCGAACTCAATACCGAGTCTCTTCGTCGTCTCTTTAT
ATTTCTTCCAATATTCATTTCACTTCTCTGTTCCCTCCTTTTTTTCCTGTTTCGTTTGTTCTGTCCTGGAATCTGTTACT
TGCTCTGATTTAACTCTGTTTTGAAGCAGAGACGACGAAG
>AT3G09350.1 | chr3:2868216-2871215 FORWARD LENGTH=3000
ACTCTAAACAATAACCATTTTACTTTATGACAGAAAAAAAGAATATATATATATATATCTTACTTGAGTCTTACTCAATC
TACCCTTCAAGATACTGAGATAACAAAGACAAGGAAAGATAAAATCCTGCACGGTAAACAAAATATGAATCCTTTTTAAC
ATACGTGATATGCCTATATAATCGATGATAGCTGTAATTATGTTAAACGGTGACTTACGACAAGCGTTGCGAGGAATGAT
CCCATCAAAGCCCCCATGATCGCTGCAAAGTTATAATTAGAACAAACGACGATAAATTAAGATGCTTTTTGTTGTTGTTG
TATAGTTTCATGCAAAAAGAAGGTAAGAGTATTTTACCGAAGAATGGGAATGTAAGTGCGACAACCAAAGTAGAGAGAAC
TAAAATCGTTTTAATAAAGATAGATACTCCATACGATCTCATCTTCTCTGATGGCGGCATAAGTTCTTCTAAACCTAGCA
CAATCGGTGTGAGAGCTAACGCGTATTTGGTCATTGGTACTACCACCTTAAGTAAGAGAAAAAGAACCAATCACATTTTA
GTAATTATATATATGTCGAGACAAACATGTTTACCGAGTTTTAAAGTTATATCTCACCGCTGTCCAAACTGCGATTTTAG
ATGCTGTGTACTGTTGTGGCATGTTTAGTGTAAACTGCGATTGAATGGCCTCACCAAACATACTGTAGCCGCAAATCGCC
ACGGCAATGTAAAAGAATACGCAGAAACCAAAACTGCAAAAAGAAACAGAGAAATGAAAATTTTGACCTAATATTATCTG
AAGTCCATTATAAGTAACCTTAATCAAAGAGATTTTTCACCTAATGAGAAGCACCAAAGGAAACTTGGATGGTTCTTTCA
TGGAAGAGTAAATGCTGGGTAAAACTGCGTGACCACTGAACCCAAACCCGAATATCCCAATAGCGACGGGTAAGTTAGCG
AGATCAAGAGCTTTTCCACCCGTGTGAAACCCGACTCCATCAACCGACCCAACCCAGAAGAGACAAAGAGCAAGCAAGAT
CGAAACAAAGACTCCTCCGGCTAAAAGAATGGAACACACATATTAAAGAATATATGAACGAATCTCGAAGCTATATTGGA
AGGATCTTATGATAGAAAATGGAACCTGAGAGATAGGAGAGTAAGCTAAGGTCTTTGAGCCAAACTGTAGGAAGAACAAT
AAGAGTAGCTGATATAGCAAAGATCTGAGGAGAATCTAGAGATACTCCAACGATGTTTAATGTAATGTTGGGGAAAACTC
TCGATAAATTATCGCTCATCATGATTATATACTCCACACAACATACGTATAACTCCATGTACAGAAGTATCTGCAACTCT
CAAAAGAGATCAAGAACCCTATATATTAGTTTGGAGATATGTGAAGTATATATGTAAATCATTTCCATATAACTCACGGA
GATGATGAGGCGGCCTGTAAATCCAAAGGCAGCTTGACCAATGTCCGGGTAGGTACGGAGATCAGAAGAGCTCTCAAGAC
ATCGTTTGAGGAGGATACCGGTGTAGCAAGTGATGATAGCAAAGGATAAGAGTATACAAAGCCCGAGCCATCCTCCTTCT
TTCACCGCGTAAGGCATTGTGAGTAGACTTATTCCACAAAGGACATTGATTCCTTCACCAAAAATAGGTTCAACTTAAAG
AGAGATTGAAACTTTTCTTTTTGTTATGACGATAAAATCTATTCAACCGAACCGAATGCCTAAACCCTAAAGACTTTTGA
GACAGAATCAATATCGATACTACTACGTCTTACCATTTAGAACAGATTGGGGAAACGAGCAGAAATTTGGTTCTCCATAC
GAGAGATCGGTGTTGGATAACCCGACCTGAGATGAAAGGAATGATACATCGTCTTTCTCAGAGAGCAGCGGTTGTTTGCT
TGTGGAAGACACAAACGAATTTGCAATAGAGGTTGGACGTCTCTTGTATAAGGAAGCGATGGAGCTACTGAATGATGTCT
CAGTACTTCTCCCTTGTATGAAACTGACCATAGGAGGTGTAACTCCGGTCAAGAGATCCACAGAGTGTCTGAATTTTACA
TGAAAAAAAGAAGGAAGAATCTTCACAAACACTTCAAATAATTTCGTTAGATATCGAAAAACAAAGTATTTTATTTTACC
TATAACTCTGAGGCCAGAAAGCGGAATCATTCTGGGATAATGAAAAAGATGCATTGGAATCATCGTCGTCATTAACATAT
GAGACATCGACATGGCAGTCATCGTCATCTGTCTGAATCAATATGTCCCTTTCTTGCTCCTCAAGATCCATCTTCGTCGT
CTCTGCTTCAAAACAGAGTTAAATCAGAGCAAGTAACAGATTCCAGGACAGAACAAACGAAACAGGAAAAAAAGGAGGGA
ACAGAGAAGTGAAATGAATATTGGAAGAAATATAAAGAGACGACGAAGAGACTCGGTATTGAGTTCGATGTGTTGTCACG
TCTGACGTCTGTCAACTTTGTATTAGTCTTAGGAAAAAAACACTTTGTATTAGTCCATTGATACTACTTGATCATATGTA
ACGAATTAAATTCTGGTCGACTGGTCGTTAAATTTAGAGTGGAAGGTAACGTTCACATGTTTAAAAGGTCCAAAGTCAAA
AGGTACATGCGTGGCATAGATTTGCCAATAAATTAAAGAAAAAAAGGTAAATTCAAGAAAGGCTTATCGAGCTAATTTAA
GCCCAATAATACTGAACTATTTGGGCTTGAGTCTTAAAGGCCCAATTTGTGGAGGAGGCGTCATCGTCTTCGCTTTTCCT
TTTCCCTTGAGAGGTCGTCGACGAGGTTTAAGATTTTTAAGAATGTTGTAGTAGCTTCGCGAATAATCTCAGGTCTTCTA
TAAAACCAAACTAGCGATTAGCCGACTCTTCCTCTTTATTATTACAAAGACGAAAAGGCTTCGAGTTTTGTAATTTCTTC
TTCTGTTACAAGTTCTTTTCACTGTGAAAGTAATTCTTCA
>AT3G09350.4 | chr3:2868710-2871709 FORWARD LENGTH=3000
GCTAACGCGTATTTGGTCATTGGTACTACCACCTTAAGTAAGAGAAAAAGAACCAATCACATTTTAGTAATTATATATAT
GTCGAGACAAACATGTTTACCGAGTTTTAAAGTTATATCTCACCGCTGTCCAAACTGCGATTTTAGATGCTGTGTACTGT
TGTGGCATGTTTAGTGTAAACTGCGATTGAATGGCCTCACCAAACATACTGTAGCCGCAAATCGCCACGGCAATGTAAAA
GAATACGCAGAAACCAAAACTGCAAAAAGAAACAGAGAAATGAAAATTTTGACCTAATATTATCTGAAGTCCATTATAAG
TAACCTTAATCAAAGAGATTTTTCACCTAATGAGAAGCACCAAAGGAAACTTGGATGGTTCTTTCATGGAAGAGTAAATG
CTGGGTAAAACTGCGTGACCACTGAACCCAAACCCGAATATCCCAATAGCGACGGGTAAGTTAGCGAGATCAAGAGCTTT
TCCACCCGTGTGAAACCCGACTCCATCAACCGACCCAACCCAGAAGAGACAAAGAGCAAGCAAGATCGAAACAAAGACTC
CTCCGGCTAAAAGAATGGAACACACATATTAAAGAATATATGAACGAATCTCGAAGCTATATTGGAAGGATCTTATGATA
GAAAATGGAACCTGAGAGATAGGAGAGTAAGCTAAGGTCTTTGAGCCAAACTGTAGGAAGAACAATAAGAGTAGCTGATA
TAGCAAAGATCTGAGGAGAATCTAGAGATACTCCAACGATGTTTAATGTAATGTTGGGGAAAACTCTCGATAAATTATCG
CTCATCATGATTATATACTCCACACAACATACGTATAACTCCATGTACAGAAGTATCTGCAACTCTCAAAAGAGATCAAG
AACCCTATATATTAGTTTGGAGATATGTGAAGTATATATGTAAATCATTTCCATATAACTCACGGAGATGATGAGGCGGC
CTGTAAATCCAAAGGCAGCTTGACCAATGTCCGGGTAGGTACGGAGATCAGAAGAGCTCTCAAGACATCGTTTGAGGAGG
ATACCGGTGTAGCAAGTGATGATAGCAAAGGATAAGAGTATACAAAGCCCGAGCCATCCTCCTTCTTTCACCGCGTAAGG
CATTGTGAGTAGACTTATTCCACAAAGGACATTGATTCCTTCACCAAAAATAGGTTCAACTTAAAGAGAGATTGAAACTT
TTCTTTTTGTTATGACGATAAAATCTATTCAACCGAACCGAATGCCTAAACCCTAAAGACTTTTGAGACAGAATCAATAT
CGATACTACTACGTCTTACCATTTAGAACAGATTGGGGAAACGAGCAGAAATTTGGTTCTCCATACGAGAGATCGGTGTT
GGATAACCCGACCTGAGATGAAAGGAATGATACATCGTCTTTCTCAGAGAGCAGCGGTTGTTTGCTTGTGGAAGACACAA
ACGAATTTGCAATAGAGGTTGGACGTCTCTTGTATAAGGAAGCGATGGAGCTACTGAATGATGTCTCAGTACTTCTCCCT
TGTATGAAACTGACCATAGGAGGTGTAACTCCGGTCAAGAGATCCACAGAGTGTCTGAATTTTACATGAAAAAAAGAAGG
AAGAATCTTCACAAACACTTCAAATAATTTCGTTAGATATCGAAAAACAAAGTATTTTATTTTACCTATAACTCTGAGGC
CAGAAAGCGGAATCATTCTGGGATAATGAAAAAGATGCATTGGAATCATCGTCGTCATTAACATATGAGACATCGACATG
GCAGTCATCGTCATCTGTCTGAATCAATATGTCCCTTTCTTGCTCCTCAAGATCCATCTTCGTCGTCTCTGCTTCAAAAC
AGAGTTAAATCAGAGCAAGTAACAGATTCCAGGACAGAACAAACGAAACAGGAAAAAAAGGAGGGAACAGAGAAGTGAAA
TGAATATTGGAAGAAATATAAAGAGACGACGAAGAGACTCGGTATTGAGTTCGATGTGTTGTCACGTCTGACGTCTGTCA
ACTTTGTATTAGTCTTAGGAAAAAAACACTTTGTATTAGTCCATTGATACTACTTGATCATATGTAACGAATTAAATTCT
GGTCGACTGGTCGTTAAATTTAGAGTGGAAGGTAACGTTCACATGTTTAAAAGGTCCAAAGTCAAAAGGTACATGCGTGG
CATAGATTTGCCAATAAATTAAAGAAAAAAAGGTAAATTCAAGAAAGGCTTATCGAGCTAATTTAAGCCCAATAATACTG
AACTATTTGGGCTTGAGTCTTAAAGGCCCAATTTGTGGAGGAGGCGTCATCGTCTTCGCTTTTCCTTTTCCCTTGAGAGG
TCGTCGACGAGGTTTAAGATTTTTAAGAATGTTGTAGTAGCTTCGCGAATAATCTCAGGTCTTCTATAAAACCAAACTAG
CGATTAGCCGACTCTTCCTCTTTATTATTACAAAGACGAAAAGGCTTCGAGTTTTGTAATTTCTTCTTCTGTTACAAGTT
CTTTTCACTGTGAAAGTAATTCTTCAATGGCGAAAGACGGACCTAATTGGGATGGTTTGCTTAAGTGGAGTCTCTCTCAC
GCCGACGGTACTCGACCCACTCGCCAGTTGAGGTACGGACATTCATCTTGTAGTTGGTTTTTTAGGTTCTGTCTTTTGAT
TTGTCTGAAACTGATGGGATGCTTGGTGGGTAGTTTAGGTATCTGTGTGGCTATGATTGAGCTTTCACTTGAGGAGATGA
ATCTTATGAGTGAATTCGAATCTGGGTTTGTTTAAAGTAGTTTTCTTTTTTGAAGATATCTGTTCAGTTCATCGGTTTGG
TTAAGATTCAATTATCGAATTCTGCTGTTATGTAGGTGAAAGGTTATCTATTTTCTCGTTTTTACATGAAACTCTGTTAA
TTTTTTTTAAGGGAATTCACGATTTGTTCATGTCAAATCATTCTGTATGTGTTTTATTGTGGATTGTTTTGTTGATTTGA
GTTGTTTTAATGAGACAGTGAGGAGGATCGAAAATGGTTT
>AT3G09350.3 | chr3:2868710-2871709 FORWARD LENGTH=3000
GCTAACGCGTATTTGGTCATTGGTACTACCACCTTAAGTAAGAGAAAAAGAACCAATCACATTTTAGTAATTATATATAT
GTCGAGACAAACATGTTTACCGAGTTTTAAAGTTATATCTCACCGCTGTCCAAACTGCGATTTTAGATGCTGTGTACTGT
TGTGGCATGTTTAGTGTAAACTGCGATTGAATGGCCTCACCAAACATACTGTAGCCGCAAATCGCCACGGCAATGTAAAA
GAATACGCAGAAACCAAAACTGCAAAAAGAAACAGAGAAATGAAAATTTTGACCTAATATTATCTGAAGTCCATTATAAG
TAACCTTAATCAAAGAGATTTTTCACCTAATGAGAAGCACCAAAGGAAACTTGGATGGTTCTTTCATGGAAGAGTAAATG
CTGGGTAAAACTGCGTGACCACTGAACCCAAACCCGAATATCCCAATAGCGACGGGTAAGTTAGCGAGATCAAGAGCTTT
TCCACCCGTGTGAAACCCGACTCCATCAACCGACCCAACCCAGAAGAGACAAAGAGCAAGCAAGATCGAAACAAAGACTC
CTCCGGCTAAAAGAATGGAACACACATATTAAAGAATATATGAACGAATCTCGAAGCTATATTGGAAGGATCTTATGATA
GAAAATGGAACCTGAGAGATAGGAGAGTAAGCTAAGGTCTTTGAGCCAAACTGTAGGAAGAACAATAAGAGTAGCTGATA
TAGCAAAGATCTGAGGAGAATCTAGAGATACTCCAACGATGTTTAATGTAATGTTGGGGAAAACTCTCGATAAATTATCG
CTCATCATGATTATATACTCCACACAACATACGTATAACTCCATGTACAGAAGTATCTGCAACTCTCAAAAGAGATCAAG
AACCCTATATATTAGTTTGGAGATATGTGAAGTATATATGTAAATCATTTCCATATAACTCACGGAGATGATGAGGCGGC
CTGTAAATCCAAAGGCAGCTTGACCAATGTCCGGGTAGGTACGGAGATCAGAAGAGCTCTCAAGACATCGTTTGAGGAGG
ATACCGGTGTAGCAAGTGATGATAGCAAAGGATAAGAGTATACAAAGCCCGAGCCATCCTCCTTCTTTCACCGCGTAAGG
CATTGTGAGTAGACTTATTCCACAAAGGACATTGATTCCTTCACCAAAAATAGGTTCAACTTAAAGAGAGATTGAAACTT
TTCTTTTTGTTATGACGATAAAATCTATTCAACCGAACCGAATGCCTAAACCCTAAAGACTTTTGAGACAGAATCAATAT
CGATACTACTACGTCTTACCATTTAGAACAGATTGGGGAAACGAGCAGAAATTTGGTTCTCCATACGAGAGATCGGTGTT
GGATAACCCGACCTGAGATGAAAGGAATGATACATCGTCTTTCTCAGAGAGCAGCGGTTGTTTGCTTGTGGAAGACACAA
ACGAATTTGCAATAGAGGTTGGACGTCTCTTGTATAAGGAAGCGATGGAGCTACTGAATGATGTCTCAGTACTTCTCCCT
TGTATGAAACTGACCATAGGAGGTGTAACTCCGGTCAAGAGATCCACAGAGTGTCTGAATTTTACATGAAAAAAAGAAGG
AAGAATCTTCACAAACACTTCAAATAATTTCGTTAGATATCGAAAAACAAAGTATTTTATTTTACCTATAACTCTGAGGC
CAGAAAGCGGAATCATTCTGGGATAATGAAAAAGATGCATTGGAATCATCGTCGTCATTAACATATGAGACATCGACATG
GCAGTCATCGTCATCTGTCTGAATCAATATGTCCCTTTCTTGCTCCTCAAGATCCATCTTCGTCGTCTCTGCTTCAAAAC
AGAGTTAAATCAGAGCAAGTAACAGATTCCAGGACAGAACAAACGAAACAGGAAAAAAAGGAGGGAACAGAGAAGTGAAA
TGAATATTGGAAGAAATATAAAGAGACGACGAAGAGACTCGGTATTGAGTTCGATGTGTTGTCACGTCTGACGTCTGTCA
ACTTTGTATTAGTCTTAGGAAAAAAACACTTTGTATTAGTCCATTGATACTACTTGATCATATGTAACGAATTAAATTCT
GGTCGACTGGTCGTTAAATTTAGAGTGGAAGGTAACGTTCACATGTTTAAAAGGTCCAAAGTCAAAAGGTACATGCGTGG
CATAGATTTGCCAATAAATTAAAGAAAAAAAGGTAAATTCAAGAAAGGCTTATCGAGCTAATTTAAGCCCAATAATACTG
AACTATTTGGGCTTGAGTCTTAAAGGCCCAATTTGTGGAGGAGGCGTCATCGTCTTCGCTTTTCCTTTTCCCTTGAGAGG
TCGTCGACGAGGTTTAAGATTTTTAAGAATGTTGTAGTAGCTTCGCGAATAATCTCAGGTCTTCTATAAAACCAAACTAG
CGATTAGCCGACTCTTCCTCTTTATTATTACAAAGACGAAAAGGCTTCGAGTTTTGTAATTTCTTCTTCTGTTACAAGTT
CTTTTCACTGTGAAAGTAATTCTTCAATGGCGAAAGACGGACCTAATTGGGATGGTTTGCTTAAGTGGAGTCTCTCTCAC
GCCGACGGTACTCGACCCACTCGCCAGTTGAGGTACGGACATTCATCTTGTAGTTGGTTTTTTAGGTTCTGTCTTTTGAT
TTGTCTGAAACTGATGGGATGCTTGGTGGGTAGTTTAGGTATCTGTGTGGCTATGATTGAGCTTTCACTTGAGGAGATGA
ATCTTATGAGTGAATTCGAATCTGGGTTTGTTTAAAGTAGTTTTCTTTTTTGAAGATATCTGTTCAGTTCATCGGTTTGG
TTAAGATTCAATTATCGAATTCTGCTGTTATGTAGGTGAAAGGTTATCTATTTTCTCGTTTTTACATGAAACTCTGTTAA
TTTTTTTTAAGGGAATTCACGATTTGTTCATGTCAAATCATTCTGTATGTGTTTTATTGTGGATTGTTTTGTTGATTTGA
GTTGTTTTAATGAGACAGTGAGGAGGATCGAAAATGGTTT
>AT3G09350.2 | chr3:2868710-2871709 FORWARD LENGTH=3000
GCTAACGCGTATTTGGTCATTGGTACTACCACCTTAAGTAAGAGAAAAAGAACCAATCACATTTTAGTAATTATATATAT
GTCGAGACAAACATGTTTACCGAGTTTTAAAGTTATATCTCACCGCTGTCCAAACTGCGATTTTAGATGCTGTGTACTGT
TGTGGCATGTTTAGTGTAAACTGCGATTGAATGGCCTCACCAAACATACTGTAGCCGCAAATCGCCACGGCAATGTAAAA
GAATACGCAGAAACCAAAACTGCAAAAAGAAACAGAGAAATGAAAATTTTGACCTAATATTATCTGAAGTCCATTATAAG
TAACCTTAATCAAAGAGATTTTTCACCTAATGAGAAGCACCAAAGGAAACTTGGATGGTTCTTTCATGGAAGAGTAAATG
CTGGGTAAAACTGCGTGACCACTGAACCCAAACCCGAATATCCCAATAGCGACGGGTAAGTTAGCGAGATCAAGAGCTTT
TCCACCCGTGTGAAACCCGACTCCATCAACCGACCCAACCCAGAAGAGACAAAGAGCAAGCAAGATCGAAACAAAGACTC
CTCCGGCTAAAAGAATGGAACACACATATTAAAGAATATATGAACGAATCTCGAAGCTATATTGGAAGGATCTTATGATA
GAAAATGGAACCTGAGAGATAGGAGAGTAAGCTAAGGTCTTTGAGCCAAACTGTAGGAAGAACAATAAGAGTAGCTGATA
TAGCAAAGATCTGAGGAGAATCTAGAGATACTCCAACGATGTTTAATGTAATGTTGGGGAAAACTCTCGATAAATTATCG
CTCATCATGATTATATACTCCACACAACATACGTATAACTCCATGTACAGAAGTATCTGCAACTCTCAAAAGAGATCAAG
AACCCTATATATTAGTTTGGAGATATGTGAAGTATATATGTAAATCATTTCCATATAACTCACGGAGATGATGAGGCGGC
CTGTAAATCCAAAGGCAGCTTGACCAATGTCCGGGTAGGTACGGAGATCAGAAGAGCTCTCAAGACATCGTTTGAGGAGG
ATACCGGTGTAGCAAGTGATGATAGCAAAGGATAAGAGTATACAAAGCCCGAGCCATCCTCCTTCTTTCACCGCGTAAGG
CATTGTGAGTAGACTTATTCCACAAAGGACATTGATTCCTTCACCAAAAATAGGTTCAACTTAAAGAGAGATTGAAACTT
TTCTTTTTGTTATGACGATAAAATCTATTCAACCGAACCGAATGCCTAAACCCTAAAGACTTTTGAGACAGAATCAATAT
CGATACTACTACGTCTTACCATTTAGAACAGATTGGGGAAACGAGCAGAAATTTGGTTCTCCATACGAGAGATCGGTGTT
GGATAACCCGACCTGAGATGAAAGGAATGATACATCGTCTTTCTCAGAGAGCAGCGGTTGTTTGCTTGTGGAAGACACAA
ACGAATTTGCAATAGAGGTTGGACGTCTCTTGTATAAGGAAGCGATGGAGCTACTGAATGATGTCTCAGTACTTCTCCCT
TGTATGAAACTGACCATAGGAGGTGTAACTCCGGTCAAGAGATCCACAGAGTGTCTGAATTTTACATGAAAAAAAGAAGG
AAGAATCTTCACAAACACTTCAAATAATTTCGTTAGATATCGAAAAACAAAGTATTTTATTTTACCTATAACTCTGAGGC
CAGAAAGCGGAATCATTCTGGGATAATGAAAAAGATGCATTGGAATCATCGTCGTCATTAACATATGAGACATCGACATG
GCAGTCATCGTCATCTGTCTGAATCAATATGTCCCTTTCTTGCTCCTCAAGATCCATCTTCGTCGTCTCTGCTTCAAAAC
AGAGTTAAATCAGAGCAAGTAACAGATTCCAGGACAGAACAAACGAAACAGGAAAAAAAGGAGGGAACAGAGAAGTGAAA
TGAATATTGGAAGAAATATAAAGAGACGACGAAGAGACTCGGTATTGAGTTCGATGTGTTGTCACGTCTGACGTCTGTCA
ACTTTGTATTAGTCTTAGGAAAAAAACACTTTGTATTAGTCCATTGATACTACTTGATCATATGTAACGAATTAAATTCT
GGTCGACTGGTCGTTAAATTTAGAGTGGAAGGTAACGTTCACATGTTTAAAAGGTCCAAAGTCAAAAGGTACATGCGTGG
CATAGATTTGCCAATAAATTAAAGAAAAAAAGGTAAATTCAAGAAAGGCTTATCGAGCTAATTTAAGCCCAATAATACTG
AACTATTTGGGCTTGAGTCTTAAAGGCCCAATTTGTGGAGGAGGCGTCATCGTCTTCGCTTTTCCTTTTCCCTTGAGAGG
TCGTCGACGAGGTTTAAGATTTTTAAGAATGTTGTAGTAGCTTCGCGAATAATCTCAGGTCTTCTATAAAACCAAACTAG
CGATTAGCCGACTCTTCCTCTTTATTATTACAAAGACGAAAAGGCTTCGAGTTTTGTAATTTCTTCTTCTGTTACAAGTT
CTTTTCACTGTGAAAGTAATTCTTCAATGGCGAAAGACGGACCTAATTGGGATGGTTTGCTTAAGTGGAGTCTCTCTCAC
GCCGACGGTACTCGACCCACTCGCCAGTTGAGGTACGGACATTCATCTTGTAGTTGGTTTTTTAGGTTCTGTCTTTTGAT
TTGTCTGAAACTGATGGGATGCTTGGTGGGTAGTTTAGGTATCTGTGTGGCTATGATTGAGCTTTCACTTGAGGAGATGA
ATCTTATGAGTGAATTCGAATCTGGGTTTGTTTAAAGTAGTTTTCTTTTTTGAAGATATCTGTTCAGTTCATCGGTTTGG
TTAAGATTCAATTATCGAATTCTGCTGTTATGTAGGTGAAAGGTTATCTATTTTCTCGTTTTTACATGAAACTCTGTTAA
TTTTTTTTAAGGGAATTCACGATTTGTTCATGTCAAATCATTCTGTATGTGTTTTATTGTGGATTGTTTTGTTGATTTGA
GTTGTTTTAATGAGACAGTGAGGAGGATCGAAAATGGTTT
>AT3G09360.1 | chr3:2870796-2873795 FORWARD LENGTH=3000
CTGGTCGTTAAATTTAGAGTGGAAGGTAACGTTCACATGTTTAAAAGGTCCAAAGTCAAAAGGTACATGCGTGGCATAGA
TTTGCCAATAAATTAAAGAAAAAAAGGTAAATTCAAGAAAGGCTTATCGAGCTAATTTAAGCCCAATAATACTGAACTAT
TTGGGCTTGAGTCTTAAAGGCCCAATTTGTGGAGGAGGCGTCATCGTCTTCGCTTTTCCTTTTCCCTTGAGAGGTCGTCG
ACGAGGTTTAAGATTTTTAAGAATGTTGTAGTAGCTTCGCGAATAATCTCAGGTCTTCTATAAAACCAAACTAGCGATTA
GCCGACTCTTCCTCTTTATTATTACAAAGACGAAAAGGCTTCGAGTTTTGTAATTTCTTCTTCTGTTACAAGTTCTTTTC
ACTGTGAAAGTAATTCTTCAATGGCGAAAGACGGACCTAATTGGGATGGTTTGCTTAAGTGGAGTCTCTCTCACGCCGAC
GGTACTCGACCCACTCGCCAGTTGAGGTACGGACATTCATCTTGTAGTTGGTTTTTTAGGTTCTGTCTTTTGATTTGTCT
GAAACTGATGGGATGCTTGGTGGGTAGTTTAGGTATCTGTGTGGCTATGATTGAGCTTTCACTTGAGGAGATGAATCTTA
TGAGTGAATTCGAATCTGGGTTTGTTTAAAGTAGTTTTCTTTTTTGAAGATATCTGTTCAGTTCATCGGTTTGGTTAAGA
TTCAATTATCGAATTCTGCTGTTATGTAGGTGAAAGGTTATCTATTTTCTCGTTTTTACATGAAACTCTGTTAATTTTTT
TTAAGGGAATTCACGATTTGTTCATGTCAAATCATTCTGTATGTGTTTTATTGTGGATTGTTTTGTTGATTTGAGTTGTT
TTAATGAGACAGTGAGGAGGATCGAAAATGGTTTATGGAGGCTATGCAATCGCAGACTGTAGATGTAGTCAAACGCATGA
AGGAGATTACACTAGTTATGCAAACACCTGAACAAGTTTTGGTGGAACATGGAGTAACACCTGAAGATATCCAAGGTGCG
TAATTTGTGGCTATAATACATAGCTTAGATCTTTATCTTTTGCCATTGTGTGTAGGGTACTAATTGAGTTTATTATTCTG
GTAGATTTGCTGGATGAGCTGCAAGAGCACGTTGAATCGATCGATATGGCTAACGGTACATTATCTCTAACTTGGACTTT
GCTTTTTTTTTTTTTTTTTTTTTCTTTCCTGTTCTGGTTAGCTCAATTTGAACATTGCTTGTAACAACTTGTTTACTTAC
TATTGTGTAGATCTTCATTCAATTGGAGGCTTGGTTCCTCTTCTTAGTTTCCTTAAAAACTCTCATGCTAATATTCGGGC
AAAAGCTGCGGATGTCGTTAGCACAATAGTTCAGAACAATCCTAGAAGTCAGGAACTTGTTATGGAAACCAATGCTCTGG
AGTCATTGCTCTCGAATTTCACTTCAGACACTGATATTCACGCTCGAACCCAGGCTCTTGGCGCAATATCATGTAAGCCT
GCTTCTGATAGTTCATTTTTAGTAAAGATTGAGATGATCAAAAGCTTTTGTGATTTCTATTTTACTTGGTTTGTGATACT
AAAAGAGACTTATCTTTTCAATATGGGATGTAGCTTTGATTCGCCATAACAAACCAGGAGTAACGGCTTTCAAGCTTGCC
AATGGTTATGCTGGCCTAAGAGACGCCTTGGCATCTGATAGTGTGAGATTTCAAAGGTAACCCACACAAATATTCTTATC
ATCTGCGGATATAAAATCGTGGAAGATTCTTGAATTGTTGCTCATTTTCTTTATTCAAATTCTCCAGGAAAGCCTTAAAC
TTGTTGCAATATCTACTGCAAGAGGATGATTCAGACCGCAGTATTGCCACTGGACTTGGATTCCCCCGAGTGATGATGCA
TCTTGCCTCTAGTGACGATGCTGAGATCAGAGAAGCCGCTCTTCGTGGATTACTTGAGCTTTCAAGAGAGAAAAACGATG
GAAGTAGCAGCATAGATAAAAGCGATGAGAAACTGAGGCAGCTACTAGAAGAACGGATCAAAGGAATCACCTTGATGTCA
CAAGAGGATCTTGAAACGGTTAAAGAAGAGAGACAGCTCGTGGATTTACTGTGGAGCATTTGCTACAATGAACCTTCTTC
TCTGAGAGAAAAAGGACTTGTCGTTCTTCCCGGTGAAGACGCATTGCCTCCTGATGTCGCTAGCAAGCTCTTTGAGCCTC
CTCTTAGAGCTTCTGCAGCAAACCGTAATGCTACTGAGAAGAAAGATGAACCTATGAAACTACTTGGACCATAGACGAGA
AATCAAAGCTAAAACTTTTTATTACTTTTCCTTGTTTTTTATGTTTTGTAACTTTTCAAATTGTCAGAAAAGTTTCATAG
ATATATGTATTATGTCAATGATCAAGGGCTATGTTATGTTAATTTTTGTTTTCATCATTCGAGATCTTTAGTCTTGTTAT
TGTTGAGATTAAGAATATTCAGCTTCAATGCTTTTTCAATTCAACAAGTGTTCTATACGATTTCGGTTTAGCAACAGCTA
ATACGGACCCGATCTAATTGATCGGTTAAAATTGGTAACTTTGAATTGCGGTGAACCGAAGAACAAAACCAAAGCGAACG
TCACAATTACTTTGCAATCCCTAAAGGGACAGAGTTCGAATCAAGGCAGTCTCACATATCGGAGAAATCTCTCGTCACGT
CTCTCAGCTTCGCCTTCAACACCGTCGTCGCCGTCACGGCCAACTCCGGTATTGTTATATAGATACAATTACAGTGAACT
AGATAATCTCATCAAACCCTGATTCTTTCCACTTCCTCGCACGATTGTGTGAAAACAGTTACTTTCGCTATAAATAGTCT
GATCTTCTTTCTATTGAGCAGTAAGATTGGAAGCTGTTGTTTCGAATCGATTCAAGCCTCGAATCTGAGTTTCGGATCGA
TATTAGAAGCTAAGGTAGGAGCTTTTTGAGTGAAGGAGTT
>AT3G09360.2 | chr3:2870796-2873795 FORWARD LENGTH=3000
CTGGTCGTTAAATTTAGAGTGGAAGGTAACGTTCACATGTTTAAAAGGTCCAAAGTCAAAAGGTACATGCGTGGCATAGA
TTTGCCAATAAATTAAAGAAAAAAAGGTAAATTCAAGAAAGGCTTATCGAGCTAATTTAAGCCCAATAATACTGAACTAT
TTGGGCTTGAGTCTTAAAGGCCCAATTTGTGGAGGAGGCGTCATCGTCTTCGCTTTTCCTTTTCCCTTGAGAGGTCGTCG
ACGAGGTTTAAGATTTTTAAGAATGTTGTAGTAGCTTCGCGAATAATCTCAGGTCTTCTATAAAACCAAACTAGCGATTA
GCCGACTCTTCCTCTTTATTATTACAAAGACGAAAAGGCTTCGAGTTTTGTAATTTCTTCTTCTGTTACAAGTTCTTTTC
ACTGTGAAAGTAATTCTTCAATGGCGAAAGACGGACCTAATTGGGATGGTTTGCTTAAGTGGAGTCTCTCTCACGCCGAC
GGTACTCGACCCACTCGCCAGTTGAGGTACGGACATTCATCTTGTAGTTGGTTTTTTAGGTTCTGTCTTTTGATTTGTCT
GAAACTGATGGGATGCTTGGTGGGTAGTTTAGGTATCTGTGTGGCTATGATTGAGCTTTCACTTGAGGAGATGAATCTTA
TGAGTGAATTCGAATCTGGGTTTGTTTAAAGTAGTTTTCTTTTTTGAAGATATCTGTTCAGTTCATCGGTTTGGTTAAGA
TTCAATTATCGAATTCTGCTGTTATGTAGGTGAAAGGTTATCTATTTTCTCGTTTTTACATGAAACTCTGTTAATTTTTT
TTAAGGGAATTCACGATTTGTTCATGTCAAATCATTCTGTATGTGTTTTATTGTGGATTGTTTTGTTGATTTGAGTTGTT
TTAATGAGACAGTGAGGAGGATCGAAAATGGTTTATGGAGGCTATGCAATCGCAGACTGTAGATGTAGTCAAACGCATGA
AGGAGATTACACTAGTTATGCAAACACCTGAACAAGTTTTGGTGGAACATGGAGTAACACCTGAAGATATCCAAGGTGCG
TAATTTGTGGCTATAATACATAGCTTAGATCTTTATCTTTTGCCATTGTGTGTAGGGTACTAATTGAGTTTATTATTCTG
GTAGATTTGCTGGATGAGCTGCAAGAGCACGTTGAATCGATCGATATGGCTAACGGTACATTATCTCTAACTTGGACTTT
GCTTTTTTTTTTTTTTTTTTTTTCTTTCCTGTTCTGGTTAGCTCAATTTGAACATTGCTTGTAACAACTTGTTTACTTAC
TATTGTGTAGATCTTCATTCAATTGGAGGCTTGGTTCCTCTTCTTAGTTTCCTTAAAAACTCTCATGCTAATATTCGGGC
AAAAGCTGCGGATGTCGTTAGCACAATAGTTCAGAACAATCCTAGAAGTCAGGAACTTGTTATGGAAACCAATGCTCTGG
AGTCATTGCTCTCGAATTTCACTTCAGACACTGATATTCACGCTCGAACCCAGGCTCTTGGCGCAATATCATGTAAGCCT
GCTTCTGATAGTTCATTTTTAGTAAAGATTGAGATGATCAAAAGCTTTTGTGATTTCTATTTTACTTGGTTTGTGATACT
AAAAGAGACTTATCTTTTCAATATGGGATGTAGCTTTGATTCGCCATAACAAACCAGGAGTAACGGCTTTCAAGCTTGCC
AATGGTTATGCTGGCCTAAGAGACGCCTTGGCATCTGATAGTGTGAGATTTCAAAGGTAACCCACACAAATATTCTTATC
ATCTGCGGATATAAAATCGTGGAAGATTCTTGAATTGTTGCTCATTTTCTTTATTCAAATTCTCCAGGAAAGCCTTAAAC
TTGTTGCAATATCTACTGCAAGAGGATGATTCAGACCGCAGTATTGCCACTGGACTTGGATTCCCCCGAGTGATGATGCA
TCTTGCCTCTAGTGACGATGCTGAGATCAGAGAAGCCGCTCTTCGTGGATTACTTGAGCTTTCAAGAGAGAAAAACGATG
GAAGTAGCAGCATAGATAAAAGCGATGAGAAACTGAGGCAGCTACTAGAAGAACGGATCAAAGGAATCACCTTGATGTCA
CAAGAGGATCTTGAAACGGTTAAAGAAGAGAGACAGCTCGTGGATTTACTGTGGAGCATTTGCTACAATGAACCTTCTTC
TCTGAGAGAAAAAGGACTTGTCGTTCTTCCCGGTGAAGACGCATTGCCTCCTGATGTCGCTAGCAAGCTCTTTGAGCCTC
CTCTTAGAGCTTCTGCAGCAAACCGTAATGCTACTGAGAAGAAAGATGAACCTATGAAACTACTTGGACCATAGACGAGA
AATCAAAGCTAAAACTTTTTATTACTTTTCCTTGTTTTTTATGTTTTGTAACTTTTCAAATTGTCAGAAAAGTTTCATAG
ATATATGTATTATGTCAATGATCAAGGGCTATGTTATGTTAATTTTTGTTTTCATCATTCGAGATCTTTAGTCTTGTTAT
TGTTGAGATTAAGAATATTCAGCTTCAATGCTTTTTCAATTCAACAAGTGTTCTATACGATTTCGGTTTAGCAACAGCTA
ATACGGACCCGATCTAATTGATCGGTTAAAATTGGTAACTTTGAATTGCGGTGAACCGAAGAACAAAACCAAAGCGAACG
TCACAATTACTTTGCAATCCCTAAAGGGACAGAGTTCGAATCAAGGCAGTCTCACATATCGGAGAAATCTCTCGTCACGT
CTCTCAGCTTCGCCTTCAACACCGTCGTCGCCGTCACGGCCAACTCCGGTATTGTTATATAGATACAATTACAGTGAACT
AGATAATCTCATCAAACCCTGATTCTTTCCACTTCCTCGCACGATTGTGTGAAAACAGTTACTTTCGCTATAAATAGTCT
GATCTTCTTTCTATTGAGCAGTAAGATTGGAAGCTGTTGTTTCGAATCGATTCAAGCCTCGAATCTGAGTTTCGGATCGA
TATTAGAAGCTAAGGTAGGAGCTTTTTGAGTGAAGGAGTT
>AT3G09360.3 | chr3:2870796-2873795 FORWARD LENGTH=3000
CTGGTCGTTAAATTTAGAGTGGAAGGTAACGTTCACATGTTTAAAAGGTCCAAAGTCAAAAGGTACATGCGTGGCATAGA
TTTGCCAATAAATTAAAGAAAAAAAGGTAAATTCAAGAAAGGCTTATCGAGCTAATTTAAGCCCAATAATACTGAACTAT
TTGGGCTTGAGTCTTAAAGGCCCAATTTGTGGAGGAGGCGTCATCGTCTTCGCTTTTCCTTTTCCCTTGAGAGGTCGTCG
ACGAGGTTTAAGATTTTTAAGAATGTTGTAGTAGCTTCGCGAATAATCTCAGGTCTTCTATAAAACCAAACTAGCGATTA
GCCGACTCTTCCTCTTTATTATTACAAAGACGAAAAGGCTTCGAGTTTTGTAATTTCTTCTTCTGTTACAAGTTCTTTTC
ACTGTGAAAGTAATTCTTCAATGGCGAAAGACGGACCTAATTGGGATGGTTTGCTTAAGTGGAGTCTCTCTCACGCCGAC
GGTACTCGACCCACTCGCCAGTTGAGGTACGGACATTCATCTTGTAGTTGGTTTTTTAGGTTCTGTCTTTTGATTTGTCT
GAAACTGATGGGATGCTTGGTGGGTAGTTTAGGTATCTGTGTGGCTATGATTGAGCTTTCACTTGAGGAGATGAATCTTA
TGAGTGAATTCGAATCTGGGTTTGTTTAAAGTAGTTTTCTTTTTTGAAGATATCTGTTCAGTTCATCGGTTTGGTTAAGA
TTCAATTATCGAATTCTGCTGTTATGTAGGTGAAAGGTTATCTATTTTCTCGTTTTTACATGAAACTCTGTTAATTTTTT
TTAAGGGAATTCACGATTTGTTCATGTCAAATCATTCTGTATGTGTTTTATTGTGGATTGTTTTGTTGATTTGAGTTGTT
TTAATGAGACAGTGAGGAGGATCGAAAATGGTTTATGGAGGCTATGCAATCGCAGACTGTAGATGTAGTCAAACGCATGA
AGGAGATTACACTAGTTATGCAAACACCTGAACAAGTTTTGGTGGAACATGGAGTAACACCTGAAGATATCCAAGGTGCG
TAATTTGTGGCTATAATACATAGCTTAGATCTTTATCTTTTGCCATTGTGTGTAGGGTACTAATTGAGTTTATTATTCTG
GTAGATTTGCTGGATGAGCTGCAAGAGCACGTTGAATCGATCGATATGGCTAACGGTACATTATCTCTAACTTGGACTTT
GCTTTTTTTTTTTTTTTTTTTTTCTTTCCTGTTCTGGTTAGCTCAATTTGAACATTGCTTGTAACAACTTGTTTACTTAC
TATTGTGTAGATCTTCATTCAATTGGAGGCTTGGTTCCTCTTCTTAGTTTCCTTAAAAACTCTCATGCTAATATTCGGGC
AAAAGCTGCGGATGTCGTTAGCACAATAGTTCAGAACAATCCTAGAAGTCAGGAACTTGTTATGGAAACCAATGCTCTGG
AGTCATTGCTCTCGAATTTCACTTCAGACACTGATATTCACGCTCGAACCCAGGCTCTTGGCGCAATATCATGTAAGCCT
GCTTCTGATAGTTCATTTTTAGTAAAGATTGAGATGATCAAAAGCTTTTGTGATTTCTATTTTACTTGGTTTGTGATACT
AAAAGAGACTTATCTTTTCAATATGGGATGTAGCTTTGATTCGCCATAACAAACCAGGAGTAACGGCTTTCAAGCTTGCC
AATGGTTATGCTGGCCTAAGAGACGCCTTGGCATCTGATAGTGTGAGATTTCAAAGGTAACCCACACAAATATTCTTATC
ATCTGCGGATATAAAATCGTGGAAGATTCTTGAATTGTTGCTCATTTTCTTTATTCAAATTCTCCAGGAAAGCCTTAAAC
TTGTTGCAATATCTACTGCAAGAGGATGATTCAGACCGCAGTATTGCCACTGGACTTGGATTCCCCCGAGTGATGATGCA
TCTTGCCTCTAGTGACGATGCTGAGATCAGAGAAGCCGCTCTTCGTGGATTACTTGAGCTTTCAAGAGAGAAAAACGATG
GAAGTAGCAGCATAGATAAAAGCGATGAGAAACTGAGGCAGCTACTAGAAGAACGGATCAAAGGAATCACCTTGATGTCA
CAAGAGGATCTTGAAACGGTTAAAGAAGAGAGACAGCTCGTGGATTTACTGTGGAGCATTTGCTACAATGAACCTTCTTC
TCTGAGAGAAAAAGGACTTGTCGTTCTTCCCGGTGAAGACGCATTGCCTCCTGATGTCGCTAGCAAGCTCTTTGAGCCTC
CTCTTAGAGCTTCTGCAGCAAACCGTAATGCTACTGAGAAGAAAGATGAACCTATGAAACTACTTGGACCATAGACGAGA
AATCAAAGCTAAAACTTTTTATTACTTTTCCTTGTTTTTTATGTTTTGTAACTTTTCAAATTGTCAGAAAAGTTTCATAG
ATATATGTATTATGTCAATGATCAAGGGCTATGTTATGTTAATTTTTGTTTTCATCATTCGAGATCTTTAGTCTTGTTAT
TGTTGAGATTAAGAATATTCAGCTTCAATGCTTTTTCAATTCAACAAGTGTTCTATACGATTTCGGTTTAGCAACAGCTA
ATACGGACCCGATCTAATTGATCGGTTAAAATTGGTAACTTTGAATTGCGGTGAACCGAAGAACAAAACCAAAGCGAACG
TCACAATTACTTTGCAATCCCTAAAGGGACAGAGTTCGAATCAAGGCAGTCTCACATATCGGAGAAATCTCTCGTCACGT
CTCTCAGCTTCGCCTTCAACACCGTCGTCGCCGTCACGGCCAACTCCGGTATTGTTATATAGATACAATTACAGTGAACT
AGATAATCTCATCAAACCCTGATTCTTTCCACTTCCTCGCACGATTGTGTGAAAACAGTTACTTTCGCTATAAATAGTCT
GATCTTCTTTCTATTGAGCAGTAAGATTGGAAGCTGTTGTTTCGAATCGATTCAAGCCTCGAATCTGAGTTTCGGATCGA
TATTAGAAGCTAAGGTAGGAGCTTTTTGAGTGAAGGAGTT
>AT3G09370.1 | chr3:2876534-2879533 FORWARD LENGTH=3000
AAAGATGTAGGTCACCGGTTAATTTCCTGATTTTTCTAATCACGTCTTCTGTTTACGTAGTTGCGAGTCGTTGACAAATG
GTTCCCAGAGTTAACAATCAAATGTTTTCTTTTGCAATTTTTAATGCAGTTCATAAATGTTTCTGGTGGACTTGTTGGTG
GGTCCAATCCTCCTGCTTTCCAGCGCGCAGAGAAAGAGCGAATGGAAAAAGCAGCTAGAGAAGAAAACGAGGGAGGAATT
AGTAGCCTAAACCACGATGAACAACTATATGTAAGTTTTGGTGCTCTTTTATTTGAGGATTGCAGTTTAGATATTTTCCT
CCCTACCCAAAGCACCTGTATTGGGAGCTTGTTCACTTCTGCTTGTATGATATTATAATAAAATCTTTCTTGTGCCGAAC
TTTTAACAGTCAGACTATTGCAGTATGAGCAAAAGGGGAAAACAATGTTCTGGTGAGTGCAATTGTTTTCTATCAGATTA
AAGTTCTTCACTATCGTTTGAGCACTTGAGAATCTATTTGGGCTGTGTCGCAGAGAAAGGTGAAAAAGATAAAGATGGGG
CTGAAGAACATGCTGATACTTCGGATGAATCAGACAACTTTTCTGACATCAGTGATGATGAGGTCGGTAATTGTTTAGTA
GTAAATGCTATGTCAAATTTCCAACCTCGAATATGGAACATGAAATAAAGAAGAATTCTCAACAGTTTCAAAGTCTTGTT
TTCTCACTACAGTTTCCCTTGTTATATTTGATCGTCAGTCATAGTATTTTACTGTTGCTCAGGTAAATGGCTATATCAAC
AACGAGGAGGAAACGCACTATAAGACGATCACATGGACAGAAATGAACAAAGATTATCTTGAGGTGATTTCAGAGGCTAT
ATAATATGTATCTTCTCTTGGATTCCTTTTGATTTATCACCTAGGAGATCAAATCACATACAAAATTATGTTGTTTTGTA
GGAGCAAGCTGCTAAGGAAGCAGCTCTGAAGGCGGCTAGTGAAGCTTTAAAAGCTAGCAACTCTAATTGCCCAGAAGATG
CAAGAAAGGCTTTCGAAGCTGCCAAAGCTGATGCGGCAAAATCTAGAAAGGTGACTCAGTTTGAACTTTGAAATTATGTT
CCTGATCAAGCATCTGACTTTTGGAGAATAACATGATACCCATTGATGACATATGGTTTCTCAATCAATTTCTGATTCTT
TTTTCTCTCTCTTCATATAGGAAAAGCAACAAAAAAAAGCTGAGGAAGCAAAGAACGCGGCTCCTCCAGCCACAGCAGTG
GAGGCGGTACGCCGAACGCTTGATAAAAAGGTTAGAATGTCAGCTTCTTTGATACCTTGATACTTGAAAACGAATATGCA
AAAAAAGATAAACCGAGTATGCCATGTATCATCTGTTAAAAACCTGGCCTGGAAGTACATAGTCAACAACATGGCTGTCG
AAATTATTAGCATTGAAGAAACTTTAGAGTCTGTGTTTCTTCCTTTTTCCTGATTTTGAGTGTTGACTCTTACAGAGACT
TAGTTCGGTGATCAACTACGATGTTTTGGAGTCGCTATTTGATACATCCGTAAGTTTTTGATTACCTCTTCTTGTATCCT
CAATTCTCATCACTTTTTGAGGTCTTTACAATTTTGCTTCTCTTTTCTTCTTTCAGGCACCTGAGAAATCACCCAAGAGG
TCGAAAACAGAGACAGACATTGAGAAGAAGAAGGAAGAGAACAAGGAAATGAAGAGTAATGAACATGAGAATGGTGAAAA
TGAAGATGAAGATGAAGAGGATGAAGAAGAAGGCAATGTAGAATCATACGACATGAAGACAGATTTTCAAAACGGCGAGA
AATTCTATGAAGAGGACGAGGAAGAAGAAGAGGATGGTAATGATTTTGGATTGTATTGATGATATGTATTGTGAAACACA
AGAGTTTTAATTTCTTTTGTTTTGCCGGATTAGTTGATTTTATTTGCATTAATATAGGAGAACCCCAACTAAATTTATTC
TTTATTATCAGTAACAAATATTTAAGATTTAAAAGAAAAAAAAGTTCACACAAATGATCTATTTATTTTTACAATTCAAG
TGGTACTGACTAAGAAATGAAAAACCACTAACTTAATTAATTTAATAAAATCTATATGTATTTAATTTTGATAATTTTAT
TTTCCTTGTTTATGATAATTCTAATTTCTATCAGATAACAACTAACAATCACTGAACTTATCTCACCTATTTGATGAGCT
AAATGTATTTTAAATTTATTTTTCTATAAAGATATAACTGAAACAAAAGTGATGACTTTTTATGAAAATTCCCAAAATCA
AATACCAGAAAATTCAATTTTAAACAAAATGTGTCGGTCCGGATGATCTTACATCTAGCTTGGTTTTACAGGATAGTATT
TAAGAAGAATCATAAAGTTCATCTCAAACCAAATCCGACGGTCCAGAGTCACCTGCAAAGCTTGGCATCGTATACGTGTT
CAGTGGTCAACGGATCAGCTACGAGTGCCGTTTGAGGTTCAAACTTCTGTTTCTGAGGTTAACTCTCTACCGTTAACGTC
CGTTAGTGTACCTTCTAACCTTGACGACTTTTCCACTTTCCAAAAGATAACGACGGCGTTAAATTGGTCTATTTTACTGA
ACCAGCTTTAACCAGAATTAGATTGCATTACATTCAACTCGTGCTTATGGATAAATATCAGTTCGGTTTGGAGAAAATAG
GTTACTTAAGGTAAAAAGAACGGCAAGTAACGGTGTGACGTCAGCAGAAGAAGTATTCGTTATAATAGTGAGAGAGAGAG
AGATAAAACTTAGGGAACCCTTTTTTATGTTTTATTTTCTCGCTTTGTTTCGATCAAGTCTTCTCTTTCTCTCTCTATCC
CTCTCTCTCTGGTTCAACGGGCAAAGTATTTTTCGAATAAAGTTTTGGTTTTTTTTTTAACGTTCCTTTCGCCTTCTTTC
TTCTTCTTCTGCTGGTGAATTCGTGTATCTATCTATCTCG
>AT3G09370.2 | chr3:2876534-2879533 FORWARD LENGTH=3000
AAAGATGTAGGTCACCGGTTAATTTCCTGATTTTTCTAATCACGTCTTCTGTTTACGTAGTTGCGAGTCGTTGACAAATG
GTTCCCAGAGTTAACAATCAAATGTTTTCTTTTGCAATTTTTAATGCAGTTCATAAATGTTTCTGGTGGACTTGTTGGTG
GGTCCAATCCTCCTGCTTTCCAGCGCGCAGAGAAAGAGCGAATGGAAAAAGCAGCTAGAGAAGAAAACGAGGGAGGAATT
AGTAGCCTAAACCACGATGAACAACTATATGTAAGTTTTGGTGCTCTTTTATTTGAGGATTGCAGTTTAGATATTTTCCT
CCCTACCCAAAGCACCTGTATTGGGAGCTTGTTCACTTCTGCTTGTATGATATTATAATAAAATCTTTCTTGTGCCGAAC
TTTTAACAGTCAGACTATTGCAGTATGAGCAAAAGGGGAAAACAATGTTCTGGTGAGTGCAATTGTTTTCTATCAGATTA
AAGTTCTTCACTATCGTTTGAGCACTTGAGAATCTATTTGGGCTGTGTCGCAGAGAAAGGTGAAAAAGATAAAGATGGGG
CTGAAGAACATGCTGATACTTCGGATGAATCAGACAACTTTTCTGACATCAGTGATGATGAGGTCGGTAATTGTTTAGTA
GTAAATGCTATGTCAAATTTCCAACCTCGAATATGGAACATGAAATAAAGAAGAATTCTCAACAGTTTCAAAGTCTTGTT
TTCTCACTACAGTTTCCCTTGTTATATTTGATCGTCAGTCATAGTATTTTACTGTTGCTCAGGTAAATGGCTATATCAAC
AACGAGGAGGAAACGCACTATAAGACGATCACATGGACAGAAATGAACAAAGATTATCTTGAGGTGATTTCAGAGGCTAT
ATAATATGTATCTTCTCTTGGATTCCTTTTGATTTATCACCTAGGAGATCAAATCACATACAAAATTATGTTGTTTTGTA
GGAGCAAGCTGCTAAGGAAGCAGCTCTGAAGGCGGCTAGTGAAGCTTTAAAAGCTAGCAACTCTAATTGCCCAGAAGATG
CAAGAAAGGCTTTCGAAGCTGCCAAAGCTGATGCGGCAAAATCTAGAAAGGTGACTCAGTTTGAACTTTGAAATTATGTT
CCTGATCAAGCATCTGACTTTTGGAGAATAACATGATACCCATTGATGACATATGGTTTCTCAATCAATTTCTGATTCTT
TTTTCTCTCTCTTCATATAGGAAAAGCAACAAAAAAAAGCTGAGGAAGCAAAGAACGCGGCTCCTCCAGCCACAGCAGTG
GAGGCGGTACGCCGAACGCTTGATAAAAAGGTTAGAATGTCAGCTTCTTTGATACCTTGATACTTGAAAACGAATATGCA
AAAAAAGATAAACCGAGTATGCCATGTATCATCTGTTAAAAACCTGGCCTGGAAGTACATAGTCAACAACATGGCTGTCG
AAATTATTAGCATTGAAGAAACTTTAGAGTCTGTGTTTCTTCCTTTTTCCTGATTTTGAGTGTTGACTCTTACAGAGACT
TAGTTCGGTGATCAACTACGATGTTTTGGAGTCGCTATTTGATACATCCGTAAGTTTTTGATTACCTCTTCTTGTATCCT
CAATTCTCATCACTTTTTGAGGTCTTTACAATTTTGCTTCTCTTTTCTTCTTTCAGGCACCTGAGAAATCACCCAAGAGG
TCGAAAACAGAGACAGACATTGAGAAGAAGAAGGAAGAGAACAAGGAAATGAAGAGTAATGAACATGAGAATGGTGAAAA
TGAAGATGAAGATGAAGAGGATGAAGAAGAAGGCAATGTAGAATCATACGACATGAAGACAGATTTTCAAAACGGCGAGA
AATTCTATGAAGAGGACGAGGAAGAAGAAGAGGATGGTAATGATTTTGGATTGTATTGATGATATGTATTGTGAAACACA
AGAGTTTTAATTTCTTTTGTTTTGCCGGATTAGTTGATTTTATTTGCATTAATATAGGAGAACCCCAACTAAATTTATTC
TTTATTATCAGTAACAAATATTTAAGATTTAAAAGAAAAAAAAGTTCACACAAATGATCTATTTATTTTTACAATTCAAG
TGGTACTGACTAAGAAATGAAAAACCACTAACTTAATTAATTTAATAAAATCTATATGTATTTAATTTTGATAATTTTAT
TTTCCTTGTTTATGATAATTCTAATTTCTATCAGATAACAACTAACAATCACTGAACTTATCTCACCTATTTGATGAGCT
AAATGTATTTTAAATTTATTTTTCTATAAAGATATAACTGAAACAAAAGTGATGACTTTTTATGAAAATTCCCAAAATCA
AATACCAGAAAATTCAATTTTAAACAAAATGTGTCGGTCCGGATGATCTTACATCTAGCTTGGTTTTACAGGATAGTATT
TAAGAAGAATCATAAAGTTCATCTCAAACCAAATCCGACGGTCCAGAGTCACCTGCAAAGCTTGGCATCGTATACGTGTT
CAGTGGTCAACGGATCAGCTACGAGTGCCGTTTGAGGTTCAAACTTCTGTTTCTGAGGTTAACTCTCTACCGTTAACGTC
CGTTAGTGTACCTTCTAACCTTGACGACTTTTCCACTTTCCAAAAGATAACGACGGCGTTAAATTGGTCTATTTTACTGA
ACCAGCTTTAACCAGAATTAGATTGCATTACATTCAACTCGTGCTTATGGATAAATATCAGTTCGGTTTGGAGAAAATAG
GTTACTTAAGGTAAAAAGAACGGCAAGTAACGGTGTGACGTCAGCAGAAGAAGTATTCGTTATAATAGTGAGAGAGAGAG
AGATAAAACTTAGGGAACCCTTTTTTATGTTTTATTTTCTCGCTTTGTTTCGATCAAGTCTTCTCTTTCTCTCTCTATCC
CTCTCTCTCTGGTTCAACGGGCAAAGTATTTTTCGAATAAAGTTTTGGTTTTTTTTTTAACGTTCCTTTCGCCTTCTTTC
TTCTTCTTCTGCTGGTGAATTCGTGTATCTATCTATCTCG
>AT3G09370.3 | chr3:2876818-2879817 FORWARD LENGTH=3000
TCTTTTATTTGAGGATTGCAGTTTAGATATTTTCCTCCCTACCCAAAGCACCTGTATTGGGAGCTTGTTCACTTCTGCTT
GTATGATATTATAATAAAATCTTTCTTGTGCCGAACTTTTAACAGTCAGACTATTGCAGTATGAGCAAAAGGGGAAAACA
ATGTTCTGGTGAGTGCAATTGTTTTCTATCAGATTAAAGTTCTTCACTATCGTTTGAGCACTTGAGAATCTATTTGGGCT
GTGTCGCAGAGAAAGGTGAAAAAGATAAAGATGGGGCTGAAGAACATGCTGATACTTCGGATGAATCAGACAACTTTTCT
GACATCAGTGATGATGAGGTCGGTAATTGTTTAGTAGTAAATGCTATGTCAAATTTCCAACCTCGAATATGGAACATGAA
ATAAAGAAGAATTCTCAACAGTTTCAAAGTCTTGTTTTCTCACTACAGTTTCCCTTGTTATATTTGATCGTCAGTCATAG
TATTTTACTGTTGCTCAGGTAAATGGCTATATCAACAACGAGGAGGAAACGCACTATAAGACGATCACATGGACAGAAAT
GAACAAAGATTATCTTGAGGTGATTTCAGAGGCTATATAATATGTATCTTCTCTTGGATTCCTTTTGATTTATCACCTAG
GAGATCAAATCACATACAAAATTATGTTGTTTTGTAGGAGCAAGCTGCTAAGGAAGCAGCTCTGAAGGCGGCTAGTGAAG
CTTTAAAAGCTAGCAACTCTAATTGCCCAGAAGATGCAAGAAAGGCTTTCGAAGCTGCCAAAGCTGATGCGGCAAAATCT
AGAAAGGTGACTCAGTTTGAACTTTGAAATTATGTTCCTGATCAAGCATCTGACTTTTGGAGAATAACATGATACCCATT
GATGACATATGGTTTCTCAATCAATTTCTGATTCTTTTTTCTCTCTCTTCATATAGGAAAAGCAACAAAAAAAAGCTGAG
GAAGCAAAGAACGCGGCTCCTCCAGCCACAGCAGTGGAGGCGGTACGCCGAACGCTTGATAAAAAGGTTAGAATGTCAGC
TTCTTTGATACCTTGATACTTGAAAACGAATATGCAAAAAAAGATAAACCGAGTATGCCATGTATCATCTGTTAAAAACC
TGGCCTGGAAGTACATAGTCAACAACATGGCTGTCGAAATTATTAGCATTGAAGAAACTTTAGAGTCTGTGTTTCTTCCT
TTTTCCTGATTTTGAGTGTTGACTCTTACAGAGACTTAGTTCGGTGATCAACTACGATGTTTTGGAGTCGCTATTTGATA
CATCCGTAAGTTTTTGATTACCTCTTCTTGTATCCTCAATTCTCATCACTTTTTGAGGTCTTTACAATTTTGCTTCTCTT
TTCTTCTTTCAGGCACCTGAGAAATCACCCAAGAGGTCGAAAACAGAGACAGACATTGAGAAGAAGAAGGAAGAGAACAA
GGAAATGAAGAGTAATGAACATGAGAATGGTGAAAATGAAGATGAAGATGAAGAGGATGAAGAAGAAGGCAATGTAGAAT
CATACGACATGAAGACAGATTTTCAAAACGGCGAGAAATTCTATGAAGAGGACGAGGAAGAAGAAGAGGATGGTAATGAT
TTTGGATTGTATTGATGATATGTATTGTGAAACACAAGAGTTTTAATTTCTTTTGTTTTGCCGGATTAGTTGATTTTATT
TGCATTAATATAGGAGAACCCCAACTAAATTTATTCTTTATTATCAGTAACAAATATTTAAGATTTAAAAGAAAAAAAAG
TTCACACAAATGATCTATTTATTTTTACAATTCAAGTGGTACTGACTAAGAAATGAAAAACCACTAACTTAATTAATTTA
ATAAAATCTATATGTATTTAATTTTGATAATTTTATTTTCCTTGTTTATGATAATTCTAATTTCTATCAGATAACAACTA
ACAATCACTGAACTTATCTCACCTATTTGATGAGCTAAATGTATTTTAAATTTATTTTTCTATAAAGATATAACTGAAAC
AAAAGTGATGACTTTTTATGAAAATTCCCAAAATCAAATACCAGAAAATTCAATTTTAAACAAAATGTGTCGGTCCGGAT
GATCTTACATCTAGCTTGGTTTTACAGGATAGTATTTAAGAAGAATCATAAAGTTCATCTCAAACCAAATCCGACGGTCC
AGAGTCACCTGCAAAGCTTGGCATCGTATACGTGTTCAGTGGTCAACGGATCAGCTACGAGTGCCGTTTGAGGTTCAAAC
TTCTGTTTCTGAGGTTAACTCTCTACCGTTAACGTCCGTTAGTGTACCTTCTAACCTTGACGACTTTTCCACTTTCCAAA
AGATAACGACGGCGTTAAATTGGTCTATTTTACTGAACCAGCTTTAACCAGAATTAGATTGCATTACATTCAACTCGTGC
TTATGGATAAATATCAGTTCGGTTTGGAGAAAATAGGTTACTTAAGGTAAAAAGAACGGCAAGTAACGGTGTGACGTCAG
CAGAAGAAGTATTCGTTATAATAGTGAGAGAGAGAGAGATAAAACTTAGGGAACCCTTTTTTATGTTTTATTTTCTCGCT
TTGTTTCGATCAAGTCTTCTCTTTCTCTCTCTATCCCTCTCTCTCTGGTTCAACGGGCAAAGTATTTTTCGAATAAAGTT
TTGGTTTTTTTTTTAACGTTCCTTTCGCCTTCTTTCTTCTTCTTCTGCTGGTGAATTCGTGTATCTATCTATCTCGATGA
GCTCCACTTTTAATCCAGCCGCTTCTTCTCCAGATGAGGTTAGTTTTTGTGTATCGAATCTGAATTTTTAAGGGTTTTGT
TCTTGTGATCAGATTCTAGTGAAATTGAGTTCTTTGTTGTTTGGCTCTGATTCGAAACGAATTTAACTTTATTGAAACTA
TAAATTTTTGTGATTACAATTGTTATAAACCCTAATTTTGCTGTGGTTGGTGTTAATGTTGAGCTGTTTACTGAATTCGT
GATTTGTGAGATCTGGGTTCTGTCTGCTTTGTGTTTTACG
>AT3G09375.1 | chr3:2883732-2886731 REVERSE LENGTH=3000
GAGAGAGCGGAATCTCGTGGAGACTAACGAGAGAGTTGGATAATACAATCTTGAGATGCGGGCTAAGCAGTTGAATAGCA
AATCATTAGGAAGCATCAGAATTGTCATCTGTCTTCTTTTAAAAGGTGTCGTCTCTTCTCCATTCATGGCTATGGAAGTG
CACACTTGCGATAGTTGTATGGATGGCCTTTTCTTGCGCTTGTTCCTTCTGTTAACTTCTTTATGTATCCAGAAATCTCG
ACCAATCTCACCTCAAGTTTTCTTCTTTTTTTTTTGCCAATACCACCTAAAGTGTTTATATAGGGAATTATCATTCCTAA
TCCACCATGTATTATTATTAACCATATTAGTTCACTTTTCGAATAGGAAAACCATAGTGTATATGTAAAAGAAAATATTC
CTTTTTAAAAAAGGAAACAATTAAAACGAAAATTGGATACGAGAATTACATTACCGAGAGTACGGCGCCGTTTAAGTATT
TCCCGATATTTCCTTTATATGATTTGTATAATTAACTTCATGACTCAGATTATATTTAGGTTTAGGTTTATTGAGGTCTC
CCACGTCTCATTCGATAAGCTTCTTCGGTTTTCTACTAATTGATCGTTAGGGTTTATGCGTTCAGGAGAGAAAAACATGG
ATTCTGTATTAACCAATAAGAACCCAATTATTTATCCGAAGAGAACACGGCGTTATCGTACTGATCAGAGCAGTACCGAT
GAGTTTTCAGTAGAACCAATTGATCAGCTCGAGATTTTTGATATCCTTAATTTTTGTTATTCATTACTAAGACAATGACT
TTCTCGTAGTTATGTTTATATTGTTATTGGATCATCTTCTTTTTTTTGTTTCCCTTAACAGTCTACAAATCGTATAAGAG
ATATCAAAGATCCAGAGCATCCTGAACTTTCTTTGGAAGATCTCAATGTTCTTACTGAAGAATCAGTTGAAGTTGATGAT
CACAAGAGTTACGTTAGGTAAAAAGAAAAAACAAATGTTGTGATTAATAGCTTTTTCTCTTTACTCCAATCTATTAAGTT
GTGCTATCTTTTTACAGAATTACATTCACTCCAACTCTTCCTCATTGTCACTTGCCAACCCATATTGGTCTTTGCATCTT
AGTCAAACTTGTGCAAAGCTTACCTGCTAGATTCAAGGTATTGTTGTTGTGTTGTGTTCAATTTTTGTTTATTAAGAATA
TTCTTTGTAATCTTAAAGCTAATTTTGTTGTAATGAAATCTCAGGTTGATGTGAGAGTAGCACCAGGGAGTCATGATAAA
GAGACGACAGGTATAAACTTTCATTTTTATTTTTTGGTTGCAGTGGAAGTAAATGTTTTGAATTTGATCCTCAAATTGAT
GTTATAATGCAGTCAATAAACAACTTGGGGATAAAGAACGTGTGACTGCAGCATTAGAGAATCCCGAGTTGGTGGCTCTG
CTTAATAAAATGATGCAAGTGTGTTAGTTTGATTCATCTAAGTTTCGGCACATCGTCTATATATGATTTACCTCTGTCTT
CAGTTTCTTGTTTCAATCTCTTCTATGACATTAACTCAAAACAAGAGCCTCGTAACATTTACTCTGTTTTTCACTTTATT
CTCAAATATCTAGTCACAACTTGTCATTGCTAAATGATTAAAATATGGTATGAAAAGTCGTTGGTGTTGTCTCTATATAT
ATATATTCTTACCAAAATCAGGAACTTGGTAATTCTCTAATGAGTCAAAATCATGACATAATTTCGCCTGACCAAATGAA
AACGTTACGGATGGGAATCGAAACAGAGAAAGATGGAATGGAATTGATGGTTTTACTAATAAGAGTATAAGACAAGTTGT
GAGAGTTTGTGGTGTTGACATGAATCAGTAATAAGCTATGTTAGTCTAATGTTTCTTTAACATCATTTTTAATAAATTAA
CAATCCAAATATTTGTTCTTAACGTAACATTTTCACATAATGGTGGTAACTGGTAACATATCATGTATTCGTTATTGGTC
ATGAATTTCAAGCAATCCTTCTCTCCTTGAAACTTGTACAGTAGCCTTCCTTAGCTTCATTATTAACGCTTAACTGGATG
TTATTAACGCTGGTCATAGAAGGGTTAAAGGGTTTGCAAACTCTTTAGTTAGTACAAAACAATGTATTATAAACTGGATG
TTAGTAACCCTGGTCATGTGGAAGCATCATTGTTCATCTTGATATGGGCCCATTACACTTAATTTATTGCTAAAGTCAGT
GTTATTGTTTTGGTCTTTTCTTTTCTTTTTGGTGTGTTATTGATTCTTAAATTACCAAGAATTTTGAAGGCTTTAAAAAG
TTTGTTGAAGTTGGGTGTCAGTATCAAAAATTCTAAACTATTGTTTGAGAATTTTCTATAATGTTGTTGATTAGCTTTTC
AAACAATCTCTCTATTTTGATGATATTTTTCATGACTTTATTTTTTTTAACGAAAAGCGTAGAAAGTCATAAACCAATAA
CACAATAATTTAATTCATTAACAATCATAAATTCTTTTATTTTATTTGAAACAAACTTTTAATGAATTTTTATAAAAGTA
TGAATCCAATAACTCTAAATTTATGAAGATTTTAGATTACTTTTTACAAATATTAAACTATTAACACCTAACTTTAACAA
ACTTTTTAAAAGTCTTGATTAAATAACAACAGATTCTCCACAATATTTTAAATTACTAAAACTCTATTTAAATCGGTAAC
CAATAACACGTATGTAATTCGTTCTTTTTTTTTATTTTTCTTTATAATATGGCTAAAGTCGGTTTCGGATCGGGGTATTC
CTTATTAGAAACATATTCTTGATAGGAAAAGGGTGTTGGATTTTTGCTATATAAACGTGACCTTTGGTGTTGTTTAGAGC
TCACAACATTCTTCTATTGAATACAAAAAATCAAAAAGCTTTTCAACTTTTAAACAGAGATCGATTAGGGTATAGATTAT
TATGGTGGCGAATCCTGGCCGTGGAGACCGTAGGAGAGGC
>AT3G09380.1 | chr3:2886096-2889095 REVERSE LENGTH=3000
ATTCACCAAGTTTACATAAAAAAAAACTAGGCCATTTTTCCAAACTTTTCAAAGTTGTCCATAAACTCTTTTCGGAGTCA
TACCATTGGATCATTGTACAATTACAATCTAGAACACATTCTCTATCACACAATATTTAGATCAAATAAATCAATGCAAA
TGATAGAAAACTAATTTTACTGTAAAAAAACACAAAAAAGCAATGGTGAAAGACTAAAAACTTGAAGAACCGGGGTTTTG
ATGGTTCGCCGGTTTTAGCCGGCTTTTGAAATGTGTATTACAAATTTAATATTAAATAACAAATTTTGTATATTACAACT
TTTTTTTCTTCAATAACATGCATGCATTATACCGGTTTAAAAATGAGAGGTGACAAAAGACCCGATTACAAAATTACGAC
ATGCGACAATGGCACTAGCACAAATCATTAGGCATATCATAGTTAATCACATAAGACTTTTTTAGTTTTGTACAATTTTT
GTGACTAACTATTTTATAAATTATTTTGCATAACTTTTTGTAATACATTATCAAATATTAAACTACATTTTTATATTATA
ACTATAAGTTATTATTGAAAATTTATTTCATTACCATAAATTATATTTTTTCTTTAGCTTACGGATCTATAAACGCTAAG
CACGGTGCCGCGAAGACACAATTCATTTTAGTGTATCAGAGTTGGAGATCCATGATTCATAATATTTTACAGGACATTGA
CTATGCGAGAGTCAACGCTCTTGATTTTCTCCATGTACTAGTGGTTTTTTCGTAGGTTCACACATGCTCACTTAACGACT
TTAGCAGATGACTCCCCTACGCTACAGCGGTCGGAGACTCTCAGCTGTAGGGATACGGTTTACCTACACATACATGTAGT
GTTAATGTATTTTTTTTTCTTTTCCAAATAATAGTTAATTCTTTTATTGCACATAAAAGCAACACTAATTTTAATGTATT
TGAATACAGTTCGTTCGTTTGTATCAGCATCTAGAGACATCCAATAACCAAATAATTTAAAAGCTCATGCTTTTGTGTTA
AAGAGTAGACTCACTATTCATTACACAATATGTTCTCAACTTAAAAGTCTCGAGATAAAGAGAAACATCATAAGGATTCG
ATTCCTAAATTAATAATTCATTTCATAACCAGAAACCTTCTATGATAGTTAGATTTGTTGAAATCAGAAAACTTGTGAAA
TGCTGATAATTTCAAAGAGAAAAACAAAAGATTAGCAAAGGCAAACAAAGTCAATTACTTTATTTTTGTGTAATCTAGTC
ATATTACTATTAAATTGCTTCATAAATCTCTACGATATGCACATAATCTTATACACACAATTTGACTTGTCCTTTGGTTC
ATATATGTTGGTGAATGATTCATTATGTTTACACAATTATGAGTCATGATTCATAGCCATCAAATGGTAGTAGCAAGAGC
ACGCTCTAAACTATATGACTTGTCATTGGTTCTAAACACAATGTCAAGCCACTCTAGCATTCCCCAAATCTCTCCCGTTT
GACGTTTTTCAATCGCAATTTCCGCCCACCAAATTTTTGCCTCCTTCTTACCGAACACATACTCTACCGACACAACTGCC
ATTTTCCCACCATAATTCACCAAGTTTACACGAGAAAAACTACGCAATTTTTCCACACCTTTCAAAGTTGTCCATAATCT
TTTTTCGGAGTCATACCATTCGATTCTTCTATCAGTATAACGGTAGAACACGTTCTCTATCACACAATAATGGGATAATG
AAGGACATCACCACCCTTTATTTATCGCTATGTCTGCTGTTCGCCATCTACCTTTATGCAGCTTGTAAGTCACATCCTTT
GCCTCAGACTTTACATAGACAGTTCCTTCATACTCTACGCTTCTGTACTTTGAGCCTCCAAATATCTCCTCGCTAGGGAT
CTGCAAAAACTCCCAAGTTTGGGTCTGCGTATCAAAAACCTCCATCCAATTCGTTGAATCAAGATTTTTGCAACCTCCTG
TTACATATATTTTCCCATCATGGACACAAACAGAGTGGGACAAACGGGCCACATGCATACTTGGTGCCTCACGCCATGTG
TGAGAATAACAATCCATGACCATGACGCTAGACGAATAATTCTTATTTACTAACCCTCCAATAGCATAGATGTTAGGACC
GACTATTGCAGCATCCGACCAGGATGCAGATGGAAAATTAGGAGATGAAATCGGAACCAAAATTTTTTTGGAGTTAAATG
GTCCCTGACAGAGCGTGAACCAACGTAGTTGGTCAGATTCGGTAAATAGTCGGAAACACACATAAAGACATCTCTCGGTG
CGGCCCAGGTGGGTTCGGGTTTGATAAAGTTCCGTTGAAGCAAGGAGAGAGCGGAATCTCGTGGAGACTAACGAGAGAGT
TGGATAATACAATCTTGAGATGCGGGCTAAGCAGTTGAATAGCAAATCATTAGGAAGCATCAGAATTGTCATCTGTCTTC
TTTTAAAAGGTGTCGTCTCTTCTCCATTCATGGCTATGGAAGTGCACACTTGCGATAGTTGTATGGATGGCCTTTTCTTG
CGCTTGTTCCTTCTGTTAACTTCTTTATGTATCCAGAAATCTCGACCAATCTCACCTCAAGTTTTCTTCTTTTTTTTTTG
CCAATACCACCTAAAGTGTTTATATAGGGAATTATCATTCCTAATCCACCATGTATTATTATTAACCATATTAGTTCACT
TTTCGAATAGGAAAACCATAGTGTATATGTAAAAGAAAATATTCCTTTTTAAAAAAGGAAACAATTAAAACGAAAATTGG
ATACGAGAATTACATTACCGAGAGTACGGCGCCGTTTAAGTATTTCCCGATATTTCCTTTATATGATTTGTATAATTAAC
TTCATGACTCAGATTATATTTAGGTTTAGGTTTATTGAGGTCTCCCACGTCTCATTCGATAAGCTTCTTCGGTTTTCTAC
TAATTGATCGTTAGGGTTTATGCGTTCAGGAGAGAAAAAC
>AT3G09385.1 | chr3:2883535-2886534 FORWARD LENGTH=3000
CCCGTACCGGACTGAGCTTGAGCAATAACATCTCGCCCTTGGAGAATTGGCATGATCGCCCTCTGCTGAATGGCCGAGGG
CTTCTCGTAACCGTACTCGTATAAACCACGAAGAACATCCTCTTTAAGGCCCATATCTTCGAAACTCTCGATGGGATCGA
CCCCTTTGGTCGTCTCGAAGTCATCCATTGTTCCAACGCCTCTCCTACGGTCTCCACGGCCAGGATTCGCCACCATAATA
ATCTATACCCTAATCGATCTCTGTTTAAAAGTTGAAAAGCTTTTTGATTTTTTGTATTCAATAGAAGAATGTTGTGAGCT
CTAAACAACACCAAAGGTCACGTTTATATAGCAAAAATCCAACACCCTTTTCCTATCAAGAATATGTTTCTAATAAGGAA
TACCCCGATCCGAAACCGACTTTAGCCATATTATAAAGAAAAATAAAAAAAAAGAACGAATTACATACGTGTTATTGGTT
ACCGATTTAAATAGAGTTTTAGTAATTTAAAATATTGTGGAGAATCTGTTGTTATTTAATCAAGACTTTTAAAAAGTTTG
TTAAAGTTAGGTGTTAATAGTTTAATATTTGTAAAAAGTAATCTAAAATCTTCATAAATTTAGAGTTATTGGATTCATAC
TTTTATAAAAATTCATTAAAAGTTTGTTTCAAATAAAATAAAAGAATTTATGATTGTTAATGAATTAAATTATTGTGTTA
TTGGTTTATGACTTTCTACGCTTTTCGTTAAAAAAAATAAAGTCATGAAAAATATCATCAAAATAGAGAGATTGTTTGAA
AAGCTAATCAACAACATTATAGAAAATTCTCAAACAATAGTTTAGAATTTTTGATACTGACACCCAACTTCAACAAACTT
TTTAAAGCCTTCAAAATTCTTGGTAATTTAAGAATCAATAACACACCAAAAAGAAAAGAAAAGACCAAAACAATAACACT
GACTTTAGCAATAAATTAAGTGTAATGGGCCCATATCAAGATGAACAATGATGCTTCCACATGACCAGGGTTACTAACAT
CCAGTTTATAATACATTGTTTTGTACTAACTAAAGAGTTTGCAAACCCTTTAACCCTTCTATGACCAGCGTTAATAACAT
CCAGTTAAGCGTTAATAATGAAGCTAAGGAAGGCTACTGTACAAGTTTCAAGGAGAGAAGGATTGCTTGAAATTCATGAC
CAATAACGAATACATGATATGTTACCAGTTACCACCATTATGTGAAAATGTTACGTTAAGAACAAATATTTGGATTGTTA
ATTTATTAAAAATGATGTTAAAGAAACATTAGACTAACATAGCTTATTACTGATTCATGTCAACACCACAAACTCTCACA
ACTTGTCTTATACTCTTATTAGTAAAACCATCAATTCCATTCCATCTTTCTCTGTTTCGATTCCCATCCGTAACGTTTTC
ATTTGGTCAGGCGAAATTATGTCATGATTTTGACTCATTAGAGAATTACCAAGTTCCTGATTTTGGTAAGAATATATATA
TATAGAGACAACACCAACGACTTTTCATACCATATTTTAATCATTTAGCAATGACAAGTTGTGACTAGATATTTGAGAAT
AAAGTGAAAAACAGAGTAAATGTTACGAGGCTCTTGTTTTGAGTTAATGTCATAGAAGAGATTGAAACAAGAAACTGAAG
ACAGAGGTAAATCATATATAGACGATGTGCCGAAACTTAGATGAATCAAACTAACACACTTGCATCATTTTATTAAGCAG
AGCCACCAACTCGGGATTCTCTAATGCTGCAGTCACACGTTCTTTATCCCCAAGTTGTTTATTGACTGCATTATAACATC
AATTTGAGGATCAAATTCAAAACATTTACTTCCACTGCAACCAAAAAATAAAAATGAAAGTTTATACCTGTCGTCTCTTT
ATCATGACTCCCTGGTGCTACTCTCACATCAACCTGAGATTTCATTACAACAAAATTAGCTTTAAGATTACAAAGAATAT
TCTTAATAAACAAAAATTGAACACAACACAACAACAATACCTTGAATCTAGCAGGTAAGCTTTGCACAAGTTTGACTAAG
ATGCAAAGACCAATATGGGTTGGCAAGTGACAATGAGGAAGAGTTGGAGTGAATGTAATTCTGTAAAAAGATAGCACAAC
TTAATAGATTGGAGTAAAGAGAAAAAGCTATTAATCACAACATTTGTTTTTTCTTTTTACCTAACGTAACTCTTGTGATC
ATCAACTTCAACTGATTCTTCAGTAAGAACATTGAGATCTTCCAAAGAAAGTTCAGGATGCTCTGGATCTTTGATATCTC
TTATACGATTTGTAGACTGTTAAGGGAAACAAAAAAAAGAAGATGATCCAATAACAATATAAACATAACTACGAGAAAGT
CATTGTCTTAGTAATGAATAACAAAAATTAAGGATATCAAAAATCTCGAGCTGATCAATTGGTTCTACTGAAAACTCATC
GGTACTGCTCTGATCAGTACGATAACGCCGTGTTCTCTTCGGATAAATAATTGGGTTCTTATTGGTTAATACAGAATCCA
TGTTTTTCTCTCCTGAACGCATAAACCCTAACGATCAATTAGTAGAAAACCGAAGAAGCTTATCGAATGAGACGTGGGAG
ACCTCAATAAACCTAAACCTAAATATAATCTGAGTCATGAAGTTAATTATACAAATCATATAAAGGAAATATCGGGAAAT
ACTTAAACGGCGCCGTACTCTCGGTAATGTAATTCTCGTATCCAATTTTCGTTTTAATTGTTTCCTTTTTTAAAAAGGAA
TATTTTCTTTTACATATACACTATGGTTTTCCTATTCGAAAAGTGAACTAATATGGTTAATAATAATACATGGTGGATTA
GGAATGATAATTCCCTATATAAACACTTTAGGTGGTATTGGCAAAAAAAAAAGAAGAAAACTTGAGGTGAGATTGGTCGA
GATTTCTGGATACATAAAGAAGTTAACAGAAGGAACAAGC
>AT3G09390.1 | chr3:2890189-2893188 REVERSE LENGTH=3000
TGTACCACGTAGTCCTATTAAGAAATCGGATCACGGGTCGGGTCTATTCGAACGCCGGTTCTTATCCGGTCCGATTGAAA
GCGGTTTGGTTTCAGGGAAGAAGACCAAGGAGAAAGCAAAACTGAAGAAAAGTGGAAGCAAATCCTTTACGAAACCAAAA
CTGAAGAAAAGTGAAAGCAAAATCTTTACATTCAAAAACGTTTTCACCAACTTATCTTGTTCGAAGAAGAGTGTGATTAA
GCCAATCAACGGTTTCGATTCATTCGATGGATCATCAGATACTGATCGTTACATACCTGAGATCAACTCCTTAAGCACGA
TTGTGAGCAGCCATGAGAAACCTAGAATCAAAGAAGAAGAAGATAAGACTGAGTCTGCTTTAGAGGAGCCAAAGATACAA
TGGGCACAGGGGAAAGCAGGTGAAGATCGAGTACACGTCATCCTCTCCGAGGAAAACGGTTGGCTTTTCGTCGGAATTTA
CGACGGATTCAGCGGTCCAGATCCACCGGATTATCTTATCAAAAATCTCTACACTGCCGTGCTCAGAGAGCTCAAAGGGT
TACTATGGATCGACAAAGGTGAATCATATAATAGAAACGGCGAGTCCAACATCGAGAAACAGAGTACAGTCGAGCATGCA
TCCGATTCGGATCAAGAAAACTGCCCTGTGATGAATGGAAACGATGTTGCTTGTGGATCAAGAAACATTACGAGTGACGT
GAAGAAGTTGCAATGGAGGTGCGAGTGGGAGCATAACTCAAGCAACAAGTCTAATAATATTAACCACAAAGACGTTCTTA
GAGCTCTTCAACAAGCGTTGGAGAAAACAGAAGAATCGTTTGATCTGATGGTTAATGAGAATCCAGAATTAGCCTTGATG
GGATCCTGCGTTCTTGTGACATTGATGAAAGGAGAAGATGTTTACGTGATGAGCGTTGGAGATAGCCGAGCGGTTCTTGC
TCGAAGACCTAATGTCGAGAAAATGAAGATGCAAAAGGAGCTTGAGAGAGTCAAAGAAGAAAGTCCATTAGAGACCTTGT
TCATCACCGAAAGAGGACTGAGTCTTCTGGTCCCTGTTCAGCTCAATAAGGAACATAGCACAAGTGTTGAAGAGGTGAAT
CTTTTTGCGAGTCCTGATTCAGTGTTTTGTTTTGCGAACATTAGACACTAACGATCTTTTGATGTGACAGGAAGTGAGAA
GAATCAAGAAGGAACATCCTGATGATATATTAGCGATAGAGAATAATAGAGTGAAAGGTTATCTCAAAGTCACTCGTGCA
TTTGGCGCTGGATTTCTTAAACAGGTATATATATACTCATGATTTTAATCAGATAGTTTCAAAATTTTGCATGTTTTATA
GTTTTTAGGGTTGGATTATTAGGTCTACAAGGTTTGTAGAAATATCAAAATGCAGAAAAATACTATTACAAAACCTGGTT
TGTTTTTATTCGATTTGATAATAGTTTTGTTCAATGTCTTTCCTCAGCCAAAATGGAACGAGGCGCTTCTAGAGATGTTC
AGAATAGACTACGTCGGAACATCGCCGTACATCACGTGCTCTCCGTCGCTACACCACCATAGACTCTCATCACGTGACAA
ATTCCTAATCCTCTCATCCGATGGACTATACGAATACTTCTCGAACGAGGAAGCCATCTTCGAGGTTGACTCATTCATCT
CAGCCTTCCCTGAAGGCGATCCTGCTCAACATCTCATTCAAGAAGTCCTCCTTAGAGCTGCCAAGAAATATGGTAATACT
AAGAACAAAACGCAAACGCACTTAAGATTCGAAACGCAATCTTTGATTAAACTCACGTGCATTTTTTTTTTTTTTTAGGT
ATGGACTTTCATGAATTGCTAGAGATACCACAAGGAGATCGTCGGAGGTATCATGACGATGTTTCTGTGATTGTGATTTC
ACTTGAAGGAAGAATTTGGAGATCTTCCATGTGAATACTAATCTTTTGAAGAGACTCTTACTAAAGTAACTTTTAGAATT
GATTCAATCTTTTTAGAATAGATTTTTTTTTTTTTTTTTTTTGGATTTCGCTGAGGTTTTACCATTTTGTTACTCAGCAT
ATTTTAACGATGTTGCATTTGTGTCCCATATACGTTATTGTTAGTGAAAAATATAATGTAAGAATAATTTATATAACTAT
CCTACTAGCAAAGCTAACGCAAATTTTGAACTCGAACTTTAGTTACCGTGAATGAAAATAACAGACTTGAACTTTATAAT
ACTCGTAGTATACGTAATTTTTGCTTTTTGCAGATATGCTTGCCACTAATAAAGTCATAAATTTTATATTTTCATAAACT
ATAGTTATACACTTTTGACTAAACAAACAAAATCGGTTTAGCAAAAGAAAAAGTTACTTTTCTGATGAACTAGGATAAGG
AATTCGGAACTGAATTTTGCTACGTTCTCTCTGGACCACACACACTGAACACCCTTTTAAGATTTTCTCCTTCTCTTTTT
CAACGTAATTTATCTTTTGATCAGAAACGACAAAAAAGAAGTCTAACAATATCAAACAATTTTTTTATAGATATTTTTAG
ATATTTTTCCTGCTAATTTTATCTAGTGTAGACAAACCCAAATATACGATTATTATAAAAACACGAAATACCAAGTGGAC
GACTGAGGTTAATAGATCTAGCCGTAGAATAAAGATCTGCATGAAAGGCGGTGAGAATCTAAACGGTGATAAGACCATAA
CACACGGAACATCGGTACGCTCTCGAACGTACAAGAATCGACGACACACAAACACTCCACAATTATTTGAACACTGGACA
ATTATTGAACCGACGTACGAGAATCAATGCGCTGAGGGTAAAGACGTAAATGAAGAACTAGTTTTGGAGATAAGAGCGGA
GAAAGATTGCGACACATGTATGGTCAATATTAATCTCATTTAGCTTATAAATTTGGGAGCTTCCTCTATCATTAATTTTC
ATTCATAAATTTTTCTTCAATTTGAATTTTCTCGAGAAAA
>AT3G09390.2 | chr3:2890189-2893188 REVERSE LENGTH=3000
TGTACCACGTAGTCCTATTAAGAAATCGGATCACGGGTCGGGTCTATTCGAACGCCGGTTCTTATCCGGTCCGATTGAAA
GCGGTTTGGTTTCAGGGAAGAAGACCAAGGAGAAAGCAAAACTGAAGAAAAGTGGAAGCAAATCCTTTACGAAACCAAAA
CTGAAGAAAAGTGAAAGCAAAATCTTTACATTCAAAAACGTTTTCACCAACTTATCTTGTTCGAAGAAGAGTGTGATTAA
GCCAATCAACGGTTTCGATTCATTCGATGGATCATCAGATACTGATCGTTACATACCTGAGATCAACTCCTTAAGCACGA
TTGTGAGCAGCCATGAGAAACCTAGAATCAAAGAAGAAGAAGATAAGACTGAGTCTGCTTTAGAGGAGCCAAAGATACAA
TGGGCACAGGGGAAAGCAGGTGAAGATCGAGTACACGTCATCCTCTCCGAGGAAAACGGTTGGCTTTTCGTCGGAATTTA
CGACGGATTCAGCGGTCCAGATCCACCGGATTATCTTATCAAAAATCTCTACACTGCCGTGCTCAGAGAGCTCAAAGGGT
TACTATGGATCGACAAAGGTGAATCATATAATAGAAACGGCGAGTCCAACATCGAGAAACAGAGTACAGTCGAGCATGCA
TCCGATTCGGATCAAGAAAACTGCCCTGTGATGAATGGAAACGATGTTGCTTGTGGATCAAGAAACATTACGAGTGACGT
GAAGAAGTTGCAATGGAGGTGCGAGTGGGAGCATAACTCAAGCAACAAGTCTAATAATATTAACCACAAAGACGTTCTTA
GAGCTCTTCAACAAGCGTTGGAGAAAACAGAAGAATCGTTTGATCTGATGGTTAATGAGAATCCAGAATTAGCCTTGATG
GGATCCTGCGTTCTTGTGACATTGATGAAAGGAGAAGATGTTTACGTGATGAGCGTTGGAGATAGCCGAGCGGTTCTTGC
TCGAAGACCTAATGTCGAGAAAATGAAGATGCAAAAGGAGCTTGAGAGAGTCAAAGAAGAAAGTCCATTAGAGACCTTGT
TCATCACCGAAAGAGGACTGAGTCTTCTGGTCCCTGTTCAGCTCAATAAGGAACATAGCACAAGTGTTGAAGAGGTGAAT
CTTTTTGCGAGTCCTGATTCAGTGTTTTGTTTTGCGAACATTAGACACTAACGATCTTTTGATGTGACAGGAAGTGAGAA
GAATCAAGAAGGAACATCCTGATGATATATTAGCGATAGAGAATAATAGAGTGAAAGGTTATCTCAAAGTCACTCGTGCA
TTTGGCGCTGGATTTCTTAAACAGGTATATATATACTCATGATTTTAATCAGATAGTTTCAAAATTTTGCATGTTTTATA
GTTTTTAGGGTTGGATTATTAGGTCTACAAGGTTTGTAGAAATATCAAAATGCAGAAAAATACTATTACAAAACCTGGTT
TGTTTTTATTCGATTTGATAATAGTTTTGTTCAATGTCTTTCCTCAGCCAAAATGGAACGAGGCGCTTCTAGAGATGTTC
AGAATAGACTACGTCGGAACATCGCCGTACATCACGTGCTCTCCGTCGCTACACCACCATAGACTCTCATCACGTGACAA
ATTCCTAATCCTCTCATCCGATGGACTATACGAATACTTCTCGAACGAGGAAGCCATCTTCGAGGTTGACTCATTCATCT
CAGCCTTCCCTGAAGGCGATCCTGCTCAACATCTCATTCAAGAAGTCCTCCTTAGAGCTGCCAAGAAATATGGTAATACT
AAGAACAAAACGCAAACGCACTTAAGATTCGAAACGCAATCTTTGATTAAACTCACGTGCATTTTTTTTTTTTTTTAGGT
ATGGACTTTCATGAATTGCTAGAGATACCACAAGGAGATCGTCGGAGGTATCATGACGATGTTTCTGTGATTGTGATTTC
ACTTGAAGGAAGAATTTGGAGATCTTCCATGTGAATACTAATCTTTTGAAGAGACTCTTACTAAAGTAACTTTTAGAATT
GATTCAATCTTTTTAGAATAGATTTTTTTTTTTTTTTTTTTTGGATTTCGCTGAGGTTTTACCATTTTGTTACTCAGCAT
ATTTTAACGATGTTGCATTTGTGTCCCATATACGTTATTGTTAGTGAAAAATATAATGTAAGAATAATTTATATAACTAT
CCTACTAGCAAAGCTAACGCAAATTTTGAACTCGAACTTTAGTTACCGTGAATGAAAATAACAGACTTGAACTTTATAAT
ACTCGTAGTATACGTAATTTTTGCTTTTTGCAGATATGCTTGCCACTAATAAAGTCATAAATTTTATATTTTCATAAACT
ATAGTTATACACTTTTGACTAAACAAACAAAATCGGTTTAGCAAAAGAAAAAGTTACTTTTCTGATGAACTAGGATAAGG
AATTCGGAACTGAATTTTGCTACGTTCTCTCTGGACCACACACACTGAACACCCTTTTAAGATTTTCTCCTTCTCTTTTT
CAACGTAATTTATCTTTTGATCAGAAACGACAAAAAAGAAGTCTAACAATATCAAACAATTTTTTTATAGATATTTTTAG
ATATTTTTCCTGCTAATTTTATCTAGTGTAGACAAACCCAAATATACGATTATTATAAAAACACGAAATACCAAGTGGAC
GACTGAGGTTAATAGATCTAGCCGTAGAATAAAGATCTGCATGAAAGGCGGTGAGAATCTAAACGGTGATAAGACCATAA
CACACGGAACATCGGTACGCTCTCGAACGTACAAGAATCGACGACACACAAACACTCCACAATTATTTGAACACTGGACA
ATTATTGAACCGACGTACGAGAATCAATGCGCTGAGGGTAAAGACGTAAATGAAGAACTAGTTTTGGAGATAAGAGCGGA
GAAAGATTGCGACACATGTATGGTCAATATTAATCTCATTTAGCTTATAAATTTGGGAGCTTCCTCTATCATTAATTTTC
ATTCATAAATTTTTCTTCAATTTGAATTTTCTCGAGAAAA
>AT3G09400.1 | chr3:2893533-2896532 REVERSE LENGTH=3000
TCTTCCGCGGCCAGCTCATTTGGGAGGCTATCATGGATGAATTGTTGTCGATGGGCATGTCACATGCGAAACGTGTACCG
TCCTCATTATCTTATAAATCTTAATTTGTAGAACTTAAGTCTCTGTCTTGAAATCCCATTAATGTTTCTTTTTGTTTTAC
ATGTTTGATAAATTGCAGGCCATGCTCACAGGATGTTCTGCTGGTGGCTTGTCTACTCTAATACATTGTGACTACTTTCG
AGACCATCTGCCTAAAGATGCAACTGTTAAATGTGTTTCCGATGGAGGCTATATTCTTAATGTGTATGTAACTTCCTTTT
ATCACAAGTCATGACTTTACCTTTTCAGTGCTCTTTCATTAATTCCTTCAATGAAGCTGGTGATACTCCCACAGAGCTAA
GGAAAAGCAGCTAACAATGACTATCAACAAAAGCTATTTTCCTTCACTTTCAGGCTTGATGTCCTTGGAAACCCAACAAT
GGGATCTTTCTTTCATGATGTTGTTACCCTGCAGGTTTGTATTCACTTTCTGTCAATATTATCTTGAATAAGTCTTCATT
GAAATAATCAAGAACATGTCATGGTTTTGGGTTGGATTGCTGCGGTTGACACCGACCAGAGCGTAGATAAGAGCTTGGAT
CAGAATTGTGTTGCCAAAATGGAACCATCTAAGGTAGCTTTTGTCTCTTCCTTCGAAAAATCTTTCGTGCCTAATTATGA
TTGGTACTGAGGCTTCTTGATTTCGGTTTCCAGTGTATGTTTCCTCAAGAATCTCTTAAAAACATAAGAACTCCGGTATT
TCTTGTCAACACAGCCTACGATTATTGGCAGGTTAGAGTTACCAATCCTAGCAATATTATGAGAACTTTTGTCCTATCTC
CATTTTGGTTTTACTGCAATTCATGATTGATTTTACTAAAAGTAAGCACACATTCAGATTCAAAACGGCCTGGTACCAGA
TTCTCCGGATCTAGATGAAAGATGGAAAATTTGTAGACTCAATATTCAGGAATGTGATGCCGCACAAATGAAAGTTCTGC
ATGGTAATTTATCTACTCATTAATAAACCTTTAACTGATTCTATCAACCCTTGGAGCAAAGGTTAAATCTTCGGTCTTTC
TTGGAGCATAAGTTATGTTTTGTCAGCTCTATATTTTATAAATCTTCTATGATTTGCAGGTTTCCGCAGTTCCCTGATCG
ATGCGATAGGAGAATTTCATGTGAACAAAGAGGGTGGGATGTTTATAAATTCGTGCAATTCTCATTGCCAGATAAGAGAG
TCATGGCATTCCGCAACCTCAACAAGAATCGAAAATAAGGTTAGAAAAAGACAATTGACGCAATCTGTTGCTTTCTTTTC
TCTCGAGCATCTCTTCTAGCAAATTAATGAACTTTCCAAACTCATGTCTCCTCTTTTTGTTTTTGTTGAAACAGACGATT
GCAGAGTCTGTAGGTGATTGGTACTTCAACCGAAAACCGGTGAAGCTAATCGATTGTCCTTATCCGTGCAATGCCTCTTG
TTGAACATGGATTTTCCGTATGTTAATCATTGGAACTGAAATAGATTGTATCGTTTTGATCTTATTACGATAGCTTTTAT
AACAGTAGAAATGTAATAGTGCATGTTATTAACGGTGCATGTTTTTCCTTTTTATATAACCGAAACGTGAATTATATAAG
TGTGGATGTGACGAACCATATGAATAAGGTATCTCCCTAAATGAGCATGTTTGGGGTAATAAATCTTCTTCATTTTTCTT
TTACAAATAGTTAAAAAGTTTTCACGATACGGAAAAGTCAGCTAGGTGGAATTAATTGAGAAACTCTTTGCTTCCACGTT
CTATCCAATCCCCGTATATTCGTTGACAAAATTTATAAGATCCGCAAAATATAATAATTACGTGCTTAAGCATAATATAT
GGTTATGTTGATAAACTAATTGCCTCATAAATTAATTAAAAAATGAATGTTCCAACACTACTCTGTCCTGATCATGGCAT
TTCATCGAGTTAGTCTCATCGACTAGTAGCAATATTAGTAATTTAATATCATTGTGTGAAAAACAGAAACATGGTACGTT
GAATTTTTCAAAAGAAGAAAAAGAAATTTGATTGCAGAGTTCATGCAATACATACTGCAACGCAAGCAGCCAGCTACTCT
TTCAAGAATATCTGGTATCTTTTTTTTTCTATTAATTTCCTATATGAAAAAACTAATAGTTTTGTTTTCTGCATTCACAC
TTTTTAAAGTTTTGAATAGCTAAATTTGCTAAGTCATCAGCACACAGATTTGCCTTCCCTAGAGAGACAGGTAAAGCAAG
TTTCCTGCATTTAGTTTCTTCTTTGTGACTGGTCTAACCACGTTACTCATTGAATTAACATGTAAGCCATTTGACTTTTT
GCATTCCATTAGTTTATAAATTCATAATTTTTCAGTTATTTATGAAATCAAAACACACGTACCCTTCTTTAAAAGTCAAC
TCCCTCGTACCAAAAAATAAACAAATTTATCTAAAATAACAATGAATTTTTTTACCAACAGATGTTTGTTTTTTTGGTAA
ACTTGTCATTGGTTTAAAGAATGTCAAGTAAAATTGGACTTATGGTTTATAGGAAACTGAGTTAATTCCAGCGTTGCAAA
GGCCAAAGAGGGCAAATCTTTTTTTTATTCCTCACAGAAAACAGTGTTAAAAGGAACTCGTGGACATATTGTTTAAAGAA
ACTTGTCAAAAGTTTCATGAATTTTTTTACTAATTCAAATAAAAATCGGCATAAACATAATTCCAAGAGAATAAACCTCA
TTGAAAGTCAACCCTTTTCATCCTCTTCACCATTTGGCTCCAACATAAATAAATAGCCAAAAAACTTCTCGTTCATAAAT
CTCGACAAATCTCCTTGTAGACTAACGGCGCCGTTTCGACTTCATTCTGTGACACGACACGGCACAGTTTCTTCTTCACT
GAACGGTGACGTTTTTAGCTGCGTAATCCAACATTCTCAA
>AT3G09400.2 | chr3:2893533-2896532 REVERSE LENGTH=3000
TCTTCCGCGGCCAGCTCATTTGGGAGGCTATCATGGATGAATTGTTGTCGATGGGCATGTCACATGCGAAACGTGTACCG
TCCTCATTATCTTATAAATCTTAATTTGTAGAACTTAAGTCTCTGTCTTGAAATCCCATTAATGTTTCTTTTTGTTTTAC
ATGTTTGATAAATTGCAGGCCATGCTCACAGGATGTTCTGCTGGTGGCTTGTCTACTCTAATACATTGTGACTACTTTCG
AGACCATCTGCCTAAAGATGCAACTGTTAAATGTGTTTCCGATGGAGGCTATATTCTTAATGTGTATGTAACTTCCTTTT
ATCACAAGTCATGACTTTACCTTTTCAGTGCTCTTTCATTAATTCCTTCAATGAAGCTGGTGATACTCCCACAGAGCTAA
GGAAAAGCAGCTAACAATGACTATCAACAAAAGCTATTTTCCTTCACTTTCAGGCTTGATGTCCTTGGAAACCCAACAAT
GGGATCTTTCTTTCATGATGTTGTTACCCTGCAGGTTTGTATTCACTTTCTGTCAATATTATCTTGAATAAGTCTTCATT
GAAATAATCAAGAACATGTCATGGTTTTGGGTTGGATTGCTGCGGTTGACACCGACCAGAGCGTAGATAAGAGCTTGGAT
CAGAATTGTGTTGCCAAAATGGAACCATCTAAGGTAGCTTTTGTCTCTTCCTTCGAAAAATCTTTCGTGCCTAATTATGA
TTGGTACTGAGGCTTCTTGATTTCGGTTTCCAGTGTATGTTTCCTCAAGAATCTCTTAAAAACATAAGAACTCCGGTATT
TCTTGTCAACACAGCCTACGATTATTGGCAGGTTAGAGTTACCAATCCTAGCAATATTATGAGAACTTTTGTCCTATCTC
CATTTTGGTTTTACTGCAATTCATGATTGATTTTACTAAAAGTAAGCACACATTCAGATTCAAAACGGCCTGGTACCAGA
TTCTCCGGATCTAGATGAAAGATGGAAAATTTGTAGACTCAATATTCAGGAATGTGATGCCGCACAAATGAAAGTTCTGC
ATGGTAATTTATCTACTCATTAATAAACCTTTAACTGATTCTATCAACCCTTGGAGCAAAGGTTAAATCTTCGGTCTTTC
TTGGAGCATAAGTTATGTTTTGTCAGCTCTATATTTTATAAATCTTCTATGATTTGCAGGTTTCCGCAGTTCCCTGATCG
ATGCGATAGGAGAATTTCATGTGAACAAAGAGGGTGGGATGTTTATAAATTCGTGCAATTCTCATTGCCAGATAAGAGAG
TCATGGCATTCCGCAACCTCAACAAGAATCGAAAATAAGGTTAGAAAAAGACAATTGACGCAATCTGTTGCTTTCTTTTC
TCTCGAGCATCTCTTCTAGCAAATTAATGAACTTTCCAAACTCATGTCTCCTCTTTTTGTTTTTGTTGAAACAGACGATT
GCAGAGTCTGTAGGTGATTGGTACTTCAACCGAAAACCGGTGAAGCTAATCGATTGTCCTTATCCGTGCAATGCCTCTTG
TTGAACATGGATTTTCCGTATGTTAATCATTGGAACTGAAATAGATTGTATCGTTTTGATCTTATTACGATAGCTTTTAT
AACAGTAGAAATGTAATAGTGCATGTTATTAACGGTGCATGTTTTTCCTTTTTATATAACCGAAACGTGAATTATATAAG
TGTGGATGTGACGAACCATATGAATAAGGTATCTCCCTAAATGAGCATGTTTGGGGTAATAAATCTTCTTCATTTTTCTT
TTACAAATAGTTAAAAAGTTTTCACGATACGGAAAAGTCAGCTAGGTGGAATTAATTGAGAAACTCTTTGCTTCCACGTT
CTATCCAATCCCCGTATATTCGTTGACAAAATTTATAAGATCCGCAAAATATAATAATTACGTGCTTAAGCATAATATAT
GGTTATGTTGATAAACTAATTGCCTCATAAATTAATTAAAAAATGAATGTTCCAACACTACTCTGTCCTGATCATGGCAT
TTCATCGAGTTAGTCTCATCGACTAGTAGCAATATTAGTAATTTAATATCATTGTGTGAAAAACAGAAACATGGTACGTT
GAATTTTTCAAAAGAAGAAAAAGAAATTTGATTGCAGAGTTCATGCAATACATACTGCAACGCAAGCAGCCAGCTACTCT
TTCAAGAATATCTGGTATCTTTTTTTTTCTATTAATTTCCTATATGAAAAAACTAATAGTTTTGTTTTCTGCATTCACAC
TTTTTAAAGTTTTGAATAGCTAAATTTGCTAAGTCATCAGCACACAGATTTGCCTTCCCTAGAGAGACAGGTAAAGCAAG
TTTCCTGCATTTAGTTTCTTCTTTGTGACTGGTCTAACCACGTTACTCATTGAATTAACATGTAAGCCATTTGACTTTTT
GCATTCCATTAGTTTATAAATTCATAATTTTTCAGTTATTTATGAAATCAAAACACACGTACCCTTCTTTAAAAGTCAAC
TCCCTCGTACCAAAAAATAAACAAATTTATCTAAAATAACAATGAATTTTTTTACCAACAGATGTTTGTTTTTTTGGTAA
ACTTGTCATTGGTTTAAAGAATGTCAAGTAAAATTGGACTTATGGTTTATAGGAAACTGAGTTAATTCCAGCGTTGCAAA
GGCCAAAGAGGGCAAATCTTTTTTTTATTCCTCACAGAAAACAGTGTTAAAAGGAACTCGTGGACATATTGTTTAAAGAA
ACTTGTCAAAAGTTTCATGAATTTTTTTACTAATTCAAATAAAAATCGGCATAAACATAATTCCAAGAGAATAAACCTCA
TTGAAAGTCAACCCTTTTCATCCTCTTCACCATTTGGCTCCAACATAAATAAATAGCCAAAAAACTTCTCGTTCATAAAT
CTCGACAAATCTCCTTGTAGACTAACGGCGCCGTTTCGACTTCATTCTGTGACACGACACGGCACAGTTTCTTCTTCACT
GAACGGTGACGTTTTTAGCTGCGTAATCCAACATTCTCAA
>AT3G09405.2 | chr3:2896900-2899899 REVERSE LENGTH=3000
ATATCTTCTGCATTTAGTTGAATTCGCCTACTTAGGTAATTTGCTACAGATTAATTTTTGTTCTTCTTTGTAATTTGAGT
AAATGTAGGCCATACTTACAGGATGTTCTGCCGGTGGCTTGGCAAGTCTTATACATTGTGACTACTTTCGAGATCATCTT
CCAAAAGATGCAGCTGTCAAATGTGTTTCTGATGGAGGCTACTTTCTCAACGTGTATGTTTGTGCTCATATTCATTTTCT
CATGATTTTTTTTTTGACAGATTCATGAGTTCCACTGCTCTTTCTTTTAGTTTTTTGGGTCTAAACTAGTTTTAAGAAGC
ACACATGTTAGATTTTTAGCAGACTATATACTCCACAGAGCTAAGAAGTTACTGTTGATGTGAAACAAGCTCACACTGTC
TCTCAGTCTCAGTAAAGCTATTTTCCTTCATTTCAGGCCTGATGTCCTTGGAAACCCAACAATGAGGTCTTTCTATCATG
ATGTTGTTAATTTGCAGGTTCCATTCACTTTCTTTCAATAGTCGAAATAATACTTTGTGATATATCTTGAATTCTTCATC
GAAATGAGTAAGAACATATCATGGGGTTTTCCATTGGTTCTGTGCTGGGTTGCTGCGGTTGATACCAACCAGGGCGTAGA
GAAGAGCTTGGATCAGAAATGTGTAGCCAAAACGGAGCCATCTAAGGTAGGTTTTGTCTCTTACTTTGATTGTATTTTCC
ATCTACTGATAAAATCGTTCTTTACCTGATTATGATTGGTATTTGAGACTTTTTTTTTAAAATTTGCAGTGTATGTTTCC
TCAAGAATTCCTGAAAAACATAAGAACTCCGGTATTTCTTGTCAATCCAGCCTACGATTTTTGGCAGGTTAGAGTTGCCA
ATCCAAGCATGAGCAGCACTTATTGCCTGCTTCCATTAGATTTGACTCCAATTCATGTTTACTGTTTTACTAATACCAAA
CATACATTCAGATTCAACATGTCTTGGTACCAACTTCTGCGGATCCAGATAAAAGTTGGGCAAAGTGCAGACTCAATATT
AAGGAATGTGATGCCGAACAGATTAAAGTTCTACACGGTAATTTACTCCTTAATAAAAATAAATGATGCCAAACAAGGAT
GAGCAAATTGATCTTGTAACCTGATTATCAAAAGTATCCTCTGTTTCAAAGTACAATCAGTAGATATGAGCAAGCTGTGA
AGCAGCTATAAGATACAAGATACAAGTTGTTGAATATTTATATGAATCATAAGATCTTCCTCGGAGCATAAGTTAATACG
GCCAGCTCTATTTATATAAATCCTATTTAATTTACAGGTTTTCGCAGTTCTATGATGACTGCAATTGGGGAATTTCATCA
GAACAAAGATGGTGGGATGTTCATAGATTCCTGCTATGCTCATTGCCAGACAGTCATGTCCGTGACATGGCACTCCCTGA
CCTCACCAAGAATCGAAAATAAGGTAAAAGATATTTAACATGTTGCTTGTTCTTACAAATGACCTCACCTGTTTCGTGTC
TGTTTTTTCCGTTGTTCTTGTGGGAACAGACAATTGCAGAGTCTGTAGGTGACTGGTACTTCAACAGAAAACCGGTGAAG
CTAATCGATTGTCCATACCCGTGCAATCCTTCTTGTTACAACATGAATTTCACATGAACTTGCCTTATATCCTCATTTTA
CCACTTCCTCTGCTTGTGGACTTTTTCGATTCTCCAGAAGCTTCTTCAGCAAGGGAGCAGTCACTTCCTCAAAATTCTCA
ATCCGGGTGAGTCCTAAAAGTTTTGTACTTGTTAAATCTCTAATAAGTTTACAAAATTCTAGGACAATATTTGCGAAACA
ACAAAGATGGACAATTATGGAATATTTAGCTAAGTTTTTTCGGGTCATTAATGATGTGATTTGATTTAGATTTTAATCCA
TTGTAACGGTTAATAAAATCTTTTTTTCAGGACCAGTCTGTATAATTTTTGACGTAATCCGGTGGTAAGACCCAGATGTC
GGTTGTATGTGTACCTGCTTATTTCACCTGCAAATATCAGAGAAAACACATTCAAGTTTAGTGTTAGGATTTTCGAAAAC
CCCCAGTAATTAATGTTTTATCCCAAAATGTCACCTTTTCCAGCTCCTCCTTCACTAACTGCTCCTTTTTCGCTGTTACC
CGATTGTCAAGGGCAAGATACGCTACATAGAATTTTAAATCGACGAAAACTTAAGCATCATCATTCAAGAATTTAAATAT
AAAGATCGTAAAATACAATCTTTTCAGTCTCTCTATTAAAATATATATTATTATTATTAAGATCCTCGGTTTCCTTGGGG
CATAAGTTAGATCTTTGGTCTATAAGATACAACTAGCTAGATCCTCGGTTTTCTTTGGTCTATAAGATACAACTAGATCT
TTGGTCAATAAGATACAACTAGATTTTTCAAACGTACAGTTAATCACTGAGAAACTTCCTTACAAGTTACAAAAGCAACA
CAAATATCACCATTTTACATACTACTGCTCACTTCCTTTGCTTCTGTTCTTCAATGGTGATTCGCTCTCTGCTACAATGC
AGAACATGGTCTAAGAGTGACTGGCTTCTCGCTTCAATCGGAATAGTCTTGATCGTTTATTCCTTTTCTTTGTCCTTCAA
TTCAACTTCAGACTCTATCCCCTCCGTTGACCGTAGCGATCTAGTTAAACTGAAGCTGTCGAGTAAAGCTAAAGAGAGAG
GAGCTTGTACTGTATCATCTCCAATACTTTCTTTTTTTTTAACTTTCGGAGTATTTATATACTATGTTTCGCAGTTTGCT
TAGATGGAAGCTTACCTGGTTATCACTTTCATAAGGGTTCAGGATCTGGCTCCAATAGCTGGCTTCTTTATTTAGAGGTA
TTCTTATTTGTCGACTGAATTTGAATTTATTTCTACTTGGGAGTTAGAAGATATTACAGTGAGATTTTATAAAAGGGTGG
AGGCGGGTGCCGTACAATTGAGTCATGTTCTGCTAGAGCA
>AT3G09405.1 | chr3:2897367-2900366 REVERSE LENGTH=3000
TAGCTTTTACATTGTTGTCTTTTATAGTTGACAATCTTCTAGTATGAATTAATTAGGTAGTCTTTTTTTTGTTTTGTGCA
GAATTCTTTAACTGGAACAAGGTTGCGATAAGGTACTGTGATGGTGCTTCTTTTTCTGGACGCCCTGAAGCTGAATTCAA
GGTAATAATAAGGCTTTTGGTTTCGAGGATTTGCGTCAGATTTTGTTGAAAGCAATTCAAGTTCAATAGTTTCATGTTTA
GTTTACTCTCTTTTTCCCTCTTCTTAGAATGGCACACGGCTTTTCTTCCGGGGCCAGCTTATTTGGGAGGCTATTATTGA
TGAACTTTTGTCAATGGGCATGTCAGATGCCAAACAGGTAACGTCTTCATGATCTTATAAAAATGGATCTGTTAATAATG
TTCTTCTGGTTACCATGAAAGTCTGTCTTGCACTCCAATATCCATCTATGTTAACAAGACCTACCATATATCTTCTGCAT
TTAGTTGAATTCGCCTACTTAGGTAATTTGCTACAGATTAATTTTTGTTCTTCTTTGTAATTTGAGTAAATGTAGGCCAT
ACTTACAGGATGTTCTGCCGGTGGCTTGGCAAGTCTTATACATTGTGACTACTTTCGAGATCATCTTCCAAAAGATGCAG
CTGTCAAATGTGTTTCTGATGGAGGCTACTTTCTCAACGTGTATGTTTGTGCTCATATTCATTTTCTCATGATTTTTTTT
TTGACAGATTCATGAGTTCCACTGCTCTTTCTTTTAGTTTTTTGGGTCTAAACTAGTTTTAAGAAGCACACATGTTAGAT
TTTTAGCAGACTATATACTCCACAGAGCTAAGAAGTTACTGTTGATGTGAAACAAGCTCACACTGTCTCTCAGTCTCAGT
AAAGCTATTTTCCTTCATTTCAGGCCTGATGTCCTTGGAAACCCAACAATGAGGTCTTTCTATCATGATGTTGTTAATTT
GCAGGTTCCATTCACTTTCTTTCAATAGTCGAAATAATACTTTGTGATATATCTTGAATTCTTCATCGAAATGAGTAAGA
ACATATCATGGGGTTTTCCATTGGTTCTGTGCTGGGTTGCTGCGGTTGATACCAACCAGGGCGTAGAGAAGAGCTTGGAT
CAGAAATGTGTAGCCAAAACGGAGCCATCTAAGGTAGGTTTTGTCTCTTACTTTGATTGTATTTTCCATCTACTGATAAA
ATCGTTCTTTACCTGATTATGATTGGTATTTGAGACTTTTTTTTTAAAATTTGCAGTGTATGTTTCCTCAAGAATTCCTG
AAAAACATAAGAACTCCGGTATTTCTTGTCAATCCAGCCTACGATTTTTGGCAGGTTAGAGTTGCCAATCCAAGCATGAG
CAGCACTTATTGCCTGCTTCCATTAGATTTGACTCCAATTCATGTTTACTGTTTTACTAATACCAAACATACATTCAGAT
TCAACATGTCTTGGTACCAACTTCTGCGGATCCAGATAAAAGTTGGGCAAAGTGCAGACTCAATATTAAGGAATGTGATG
CCGAACAGATTAAAGTTCTACACGGTAATTTACTCCTTAATAAAAATAAATGATGCCAAACAAGGATGAGCAAATTGATC
TTGTAACCTGATTATCAAAAGTATCCTCTGTTTCAAAGTACAATCAGTAGATATGAGCAAGCTGTGAAGCAGCTATAAGA
TACAAGATACAAGTTGTTGAATATTTATATGAATCATAAGATCTTCCTCGGAGCATAAGTTAATACGGCCAGCTCTATTT
ATATAAATCCTATTTAATTTACAGGTTTTCGCAGTTCTATGATGACTGCAATTGGGGAATTTCATCAGAACAAAGATGGT
GGGATGTTCATAGATTCCTGCTATGCTCATTGCCAGACAGTCATGTCCGTGACATGGCACTCCCTGACCTCACCAAGAAT
CGAAAATAAGGTAAAAGATATTTAACATGTTGCTTGTTCTTACAAATGACCTCACCTGTTTCGTGTCTGTTTTTTCCGTT
GTTCTTGTGGGAACAGACAATTGCAGAGTCTGTAGGTGACTGGTACTTCAACAGAAAACCGGTGAAGCTAATCGATTGTC
CATACCCGTGCAATCCTTCTTGTTACAACATGAATTTCACATGAACTTGCCTTATATCCTCATTTTACCACTTCCTCTGC
TTGTGGACTTTTTCGATTCTCCAGAAGCTTCTTCAGCAAGGGAGCAGTCACTTCCTCAAAATTCTCAATCCGGGTGAGTC
CTAAAAGTTTTGTACTTGTTAAATCTCTAATAAGTTTACAAAATTCTAGGACAATATTTGCGAAACAACAAAGATGGACA
ATTATGGAATATTTAGCTAAGTTTTTTCGGGTCATTAATGATGTGATTTGATTTAGATTTTAATCCATTGTAACGGTTAA
TAAAATCTTTTTTTCAGGACCAGTCTGTATAATTTTTGACGTAATCCGGTGGTAAGACCCAGATGTCGGTTGTATGTGTA
CCTGCTTATTTCACCTGCAAATATCAGAGAAAACACATTCAAGTTTAGTGTTAGGATTTTCGAAAACCCCCAGTAATTAA
TGTTTTATCCCAAAATGTCACCTTTTCCAGCTCCTCCTTCACTAACTGCTCCTTTTTCGCTGTTACCCGATTGTCAAGGG
CAAGATACGCTACATAGAATTTTAAATCGACGAAAACTTAAGCATCATCATTCAAGAATTTAAATATAAAGATCGTAAAA
TACAATCTTTTCAGTCTCTCTATTAAAATATATATTATTATTATTAAGATCCTCGGTTTCCTTGGGGCATAAGTTAGATC
TTTGGTCTATAAGATACAACTAGCTAGATCCTCGGTTTTCTTTGGTCTATAAGATACAACTAGATCTTTGGTCAATAAGA
TACAACTAGATTTTTCAAACGTACAGTTAATCACTGAGAAACTTCCTTACAAGTTACAAAAGCAACACAAATATCACCAT
TTTACATACTACTGCTCACTTCCTTTGCTTCTGTTCTTCA
>AT3G09410.1 | chr3:2900985-2903984 REVERSE LENGTH=3000
TTTCTGGTATCCCTCCAGCACCAAGAGGTGTTCCTCAAATCACTGTCTGTTTTGACATTGATGCAAACGGTATCCTCAAC
GTCTCGGCTGAGGACAAGACAACGGGGCAGAAGAACAAGATCACAATCACCAACGACAAGGGAAGATTGTCAAAGGACGA
GATTGAGAAAATGGTTCAAGAGGCAGAGAAGTACAAGTCGGAGGATGAGGAGCACAAGAAGAAGGTGGACGCCAAGAATG
CTCTTGAGAATTACGCATACAACATGAGGAACACAATCCGTGATGAGAAGATTGGCGAGAAGCTTGCTGGAGATGACAAG
AAGAAGATTGAAGACTCAATTGAAGCAGCCATTGAATGGCTAGAAGCGAATCAGCTAGCAGAGTGTGATGAATTTGAGGA
CAAGATGAAAGAGCTCGAGAGTATTTGCAACCCGATCATAGCAAAGATGTACCAAGGCGGTGAAGCTGGTGGTCCAGCTG
CAGGAGGAATGGACGAGGATGTTCCTCCTTCTGCCGGAGGTGCAGGTCCCAAGATTGAGGAAGTCGACTAATAACTTTCT
CTCTTACTCTCTTACTCTCAGTCTTTATGTGTTTGTATTTCAACATTTTCCTGTTTTGTCCCCTAGTTTTTTTTTTCTTT
TTCTTTCTTGTATTGACTCTATTTTGAGGGCTCGCTTGTTTCGATGAGCTCCTTATTTTTTTTAATCTATAACAGGAATG
TTTTGATTAATTCTGCAAGGTTTTTATTCTTTTAGCCTTTTTAACTTAAGAAAGATACTTTATCTCAAAAACAATGAGAT
ACTGTAACCGCATGATTCAAGTCTCCCTTTGGAACTCTGGTGAGTTGCTTTGGAAAAAGCTTGCTGAGATTCAACAACAT
AATCATCTAAGATTGACTATTATCTGTGATTTGTTGATTTTAGAATACTCGACACAAATCATAATCCACCATACTTCAGC
AACCAAGTTCTATTCGTTTATATCGTATGATTTCAAGAGTTAAAAACCCATAAAAGACATCGGTTGGTGTGGGTTTGATA
AGGTTTAGCTTGGGATTGGCAAGGTCGGGAAATACATTTGATGTTGTCTGATCATCGTGGAAGCCCAGCTGGGCTTTCTC
GATATTCACCGATTCCAAGAAGATCCTGCAGGAAAGAAAAAAACAGCTTCTTAGGGAACAGCTTCTGGATGGTAAAGTGC
AAGATATCAGTGTGTTGTCTTGTCTCTTTCAAATATGCAGGACCTTTAGGCTAAAACCTCTACATGTTAAGGTACTTGAT
TCTCTAAGCTTCTTTGTTTCCTTGAATATGCAGATGTTTAAGATTCAACAAGTACAGTCTGTGACAAAATGACATAGCAA
CTTGCTCAAGTAACTGGAGCATTAGAAGTGGAAGTTTACCTGACAAGCCCTGTTTTTGGCTCTGGTCTCCGCTGTGCTAG
GGATATCGTGATTCGGTTTAAGAAATTTCTTCTCACGTCGCTCACAAGAACCCCATCCGTCAGCGAATCTTCCTCCACTG
CGAGACCCCATCAACCAAAAGGTTAAACACCAATTAATCACTACACACTATTTGCTAAACACACCATCAAATTCAAGTTT
ATATAGAAGAACATTACTGCATAATGGCTCGAACGATGAACTCAGCACGCTGGACATTTCTGTTTTCGTCGAATTCAATA
GTCTTGTCTCTTATTTCATAAGACACATTGAAGTAAAACGATATTTTCCTCCAACCTTCACATTTCCATACAATGTAGCA
TCAAAACCAATTTTGAATGTAAAAGAAACAATAAGCAGACTACAAGCATAATCTTCACCTGACTTTTTGATGTATGCCTT
CCCTGATATCATCGTGTAATCAGATTTCTCTAGAATCTGCAAAATGATGAAGCAATATTGTTAGTTCACGATAGCACTTG
ATGTACCAATGACAAATATGATATTGGTTGAGTGAATCCAAGAGTAGTGATCTAGCTTGGGTTCTTTGGTTTTGTATTGA
GAAAAATTTAGAAATTATTATGAAGGAACAAGTCATGATCGAAATAATCAAGCAAAACAATGCTTGACATTTCATCGAAC
ACCTTTCAGTGCACAAAACTCATTTCCGAAATAAACAAAAATGGATAGAGGAAAATCGAAATGATACCGCCATTGCTGTA
TTCTGGTACTCCTTGAACAGAGTAGCAGAAGGAAAGCTACCGGACAAGCTATGTCGCATCTCATTAATCGGATCGTTCTT
AACACAGCTCGCTGACGGAGAAACCTCCGCAAAAGGCGTAGGCTGTCTAATCCCAGGCGACAAGTAACTCTCCGGCGAAG
AAAACTTCGTCGAATTGATGATATTCGGGGTCGAATTCCGGTGCGCCGTCGTAACAAGAGCCATCGGAGTCTCACTCTTC
ACCTCAGACAAGATGCGAGATCTGGCCATTTTGCTCGGACGATTAGACTCCTCGTTCAATCCTCGGCCAAGATTAGGGTT
ACGATTGGGGATCTGAAGAATTTTCGACTGTGGAGAAGGATACGAAACAGGCGTCGGAGGAGAATTGTAATTTGGATACC
TAATAGCAAGGGGTTTCGGAGATTTGCCGGCGATAGTAGCTGCAGCGGCGGCGGAATCAATCACCGCCCATAAATCAGCG
TCGTCTAGGTCTTTCTCATCAAAGGTGTAGGAAGAAACCAGAGATCGTGACGATGACGACGCCATTGAAAGCGTTCACTG
TTTTTTCGTGCAAAGCGGCAAATAGCTTATTTTAATACATTCAAATTTACACGAAAATCCGCTAATTGGGATAGAGGCTT
TAGGCATAAAGGTCCCTTCTTATTCCATTCCGGTTAAAATCTCTCCTCTTTGAACCAATTTAAACCGGTAATTTCGATTT
CAGTTATGTATTAATCATTCGGTTGGGCTGTCGCAATCGTGAGTCCCAGAGATGTAAATAATAACATATTTGAAACAGTG
AAGTGATCTCTTCCTTTGATTCTTCTTCTAATCTTCTTCA
>AT3G09410.3 | chr3:2900985-2903984 REVERSE LENGTH=3000
TTTCTGGTATCCCTCCAGCACCAAGAGGTGTTCCTCAAATCACTGTCTGTTTTGACATTGATGCAAACGGTATCCTCAAC
GTCTCGGCTGAGGACAAGACAACGGGGCAGAAGAACAAGATCACAATCACCAACGACAAGGGAAGATTGTCAAAGGACGA
GATTGAGAAAATGGTTCAAGAGGCAGAGAAGTACAAGTCGGAGGATGAGGAGCACAAGAAGAAGGTGGACGCCAAGAATG
CTCTTGAGAATTACGCATACAACATGAGGAACACAATCCGTGATGAGAAGATTGGCGAGAAGCTTGCTGGAGATGACAAG
AAGAAGATTGAAGACTCAATTGAAGCAGCCATTGAATGGCTAGAAGCGAATCAGCTAGCAGAGTGTGATGAATTTGAGGA
CAAGATGAAAGAGCTCGAGAGTATTTGCAACCCGATCATAGCAAAGATGTACCAAGGCGGTGAAGCTGGTGGTCCAGCTG
CAGGAGGAATGGACGAGGATGTTCCTCCTTCTGCCGGAGGTGCAGGTCCCAAGATTGAGGAAGTCGACTAATAACTTTCT
CTCTTACTCTCTTACTCTCAGTCTTTATGTGTTTGTATTTCAACATTTTCCTGTTTTGTCCCCTAGTTTTTTTTTTCTTT
TTCTTTCTTGTATTGACTCTATTTTGAGGGCTCGCTTGTTTCGATGAGCTCCTTATTTTTTTTAATCTATAACAGGAATG
TTTTGATTAATTCTGCAAGGTTTTTATTCTTTTAGCCTTTTTAACTTAAGAAAGATACTTTATCTCAAAAACAATGAGAT
ACTGTAACCGCATGATTCAAGTCTCCCTTTGGAACTCTGGTGAGTTGCTTTGGAAAAAGCTTGCTGAGATTCAACAACAT
AATCATCTAAGATTGACTATTATCTGTGATTTGTTGATTTTAGAATACTCGACACAAATCATAATCCACCATACTTCAGC
AACCAAGTTCTATTCGTTTATATCGTATGATTTCAAGAGTTAAAAACCCATAAAAGACATCGGTTGGTGTGGGTTTGATA
AGGTTTAGCTTGGGATTGGCAAGGTCGGGAAATACATTTGATGTTGTCTGATCATCGTGGAAGCCCAGCTGGGCTTTCTC
GATATTCACCGATTCCAAGAAGATCCTGCAGGAAAGAAAAAAACAGCTTCTTAGGGAACAGCTTCTGGATGGTAAAGTGC
AAGATATCAGTGTGTTGTCTTGTCTCTTTCAAATATGCAGGACCTTTAGGCTAAAACCTCTACATGTTAAGGTACTTGAT
TCTCTAAGCTTCTTTGTTTCCTTGAATATGCAGATGTTTAAGATTCAACAAGTACAGTCTGTGACAAAATGACATAGCAA
CTTGCTCAAGTAACTGGAGCATTAGAAGTGGAAGTTTACCTGACAAGCCCTGTTTTTGGCTCTGGTCTCCGCTGTGCTAG
GGATATCGTGATTCGGTTTAAGAAATTTCTTCTCACGTCGCTCACAAGAACCCCATCCGTCAGCGAATCTTCCTCCACTG
CGAGACCCCATCAACCAAAAGGTTAAACACCAATTAATCACTACACACTATTTGCTAAACACACCATCAAATTCAAGTTT
ATATAGAAGAACATTACTGCATAATGGCTCGAACGATGAACTCAGCACGCTGGACATTTCTGTTTTCGTCGAATTCAATA
GTCTTGTCTCTTATTTCATAAGACACATTGAAGTAAAACGATATTTTCCTCCAACCTTCACATTTCCATACAATGTAGCA
TCAAAACCAATTTTGAATGTAAAAGAAACAATAAGCAGACTACAAGCATAATCTTCACCTGACTTTTTGATGTATGCCTT
CCCTGATATCATCGTGTAATCAGATTTCTCTAGAATCTGCAAAATGATGAAGCAATATTGTTAGTTCACGATAGCACTTG
ATGTACCAATGACAAATATGATATTGGTTGAGTGAATCCAAGAGTAGTGATCTAGCTTGGGTTCTTTGGTTTTGTATTGA
GAAAAATTTAGAAATTATTATGAAGGAACAAGTCATGATCGAAATAATCAAGCAAAACAATGCTTGACATTTCATCGAAC
ACCTTTCAGTGCACAAAACTCATTTCCGAAATAAACAAAAATGGATAGAGGAAAATCGAAATGATACCGCCATTGCTGTA
TTCTGGTACTCCTTGAACAGAGTAGCAGAAGGAAAGCTACCGGACAAGCTATGTCGCATCTCATTAATCGGATCGTTCTT
AACACAGCTCGCTGACGGAGAAACCTCCGCAAAAGGCGTAGGCTGTCTAATCCCAGGCGACAAGTAACTCTCCGGCGAAG
AAAACTTCGTCGAATTGATGATATTCGGGGTCGAATTCCGGTGCGCCGTCGTAACAAGAGCCATCGGAGTCTCACTCTTC
ACCTCAGACAAGATGCGAGATCTGGCCATTTTGCTCGGACGATTAGACTCCTCGTTCAATCCTCGGCCAAGATTAGGGTT
ACGATTGGGGATCTGAAGAATTTTCGACTGTGGAGAAGGATACGAAACAGGCGTCGGAGGAGAATTGTAATTTGGATACC
TAATAGCAAGGGGTTTCGGAGATTTGCCGGCGATAGTAGCTGCAGCGGCGGCGGAATCAATCACCGCCCATAAATCAGCG
TCGTCTAGGTCTTTCTCATCAAAGGTGTAGGAAGAAACCAGAGATCGTGACGATGACGACGCCATTGAAAGCGTTCACTG
TTTTTTCGTGCAAAGCGGCAAATAGCTTATTTTAATACATTCAAATTTACACGAAAATCCGCTAATTGGGATAGAGGCTT
TAGGCATAAAGGTCCCTTCTTATTCCATTCCGGTTAAAATCTCTCCTCTTTGAACCAATTTAAACCGGTAATTTCGATTT
CAGTTATGTATTAATCATTCGGTTGGGCTGTCGCAATCGTGAGTCCCAGAGATGTAAATAATAACATATTTGAAACAGTG
AAGTGATCTCTTCCTTTGATTCTTCTTCTAATCTTCTTCA
>AT3G09430.1 | chr3:2898280-2901279 FORWARD LENGTH=3000
GGGTATGGACAATCGATTAGCTTCACCGGTTTTCTGTTGAAGTACCAGTCACCTACAGACTCTGCAATTGTCTGTTCCCA
CAAGAACAACGGAAAAAACAGACACGAAACAGGTGAGGTCATTTGTAAGAACAAGCAACATGTTAAATATCTTTTACCTT
ATTTTCGATTCTTGGTGAGGTCAGGGAGTGCCATGTCACGGACATGACTGTCTGGCAATGAGCATAGCAGGAATCTATGA
ACATCCCACCATCTTTGTTCTGATGAAATTCCCCAATTGCAGTCATCATAGAACTGCGAAAACCTGTAAATTAAATAGGA
TTTATATAAATAGAGCTGGCCGTATTAACTTATGCTCCGAGGAAGATCTTATGATTCATATAAATATTCAACAACTTGTA
TCTTGTATCTTATAGCTGCTTCACAGCTTGCTCATATCTACTGATTGTACTTTGAAACAGAGGATACTTTTGATAATCAG
GTTACAAGATCAATTTGCTCATCCTTGTTTGGCATCATTTATTTTTATTAAGGAGTAAATTACCGTGTAGAACTTTAATC
TGTTCGGCATCACATTCCTTAATATTGAGTCTGCACTTTGCCCAACTTTTATCTGGATCCGCAGAAGTTGGTACCAAGAC
ATGTTGAATCTGAATGTATGTTTGGTATTAGTAAAACAGTAAACATGAATTGGAGTCAAATCTAATGGAAGCAGGCAATA
AGTGCTGCTCATGCTTGGATTGGCAACTCTAACCTGCCAAAAATCGTAGGCTGGATTGACAAGAAATACCGGAGTTCTTA
TGTTTTTCAGGAATTCTTGAGGAAACATACACTGCAAATTTTAAAAAAAAAGTCTCAAATACCAATCATAATCAGGTAAA
GAACGATTTTATCAGTAGATGGAAAATACAATCAAAGTAAGAGACAAAACCTACCTTAGATGGCTCCGTTTTGGCTACAC
ATTTCTGATCCAAGCTCTTCTCTACGCCCTGGTTGGTATCAACCGCAGCAACCCAGCACAGAACCAATGGAAAACCCCAT
GATATGTTCTTACTCATTTCGATGAAGAATTCAAGATATATCACAAAGTATTATTTCGACTATTGAAAGAAAGTGAATGG
AACCTGCAAATTAACAACATCATGATAGAAAGACCTCATTGTTGGGTTTCCAAGGACATCAGGCCTGAAATGAAGGAAAA
TAGCTTTACTGAGACTGAGAGACAGTGTGAGCTTGTTTCACATCAACAGTAACTTCTTAGCTCTGTGGAGTATATAGTCT
GCTAAAAATCTAACATGTGTGCTTCTTAAAACTAGTTTAGACCCAAAAAACTAAAAGAAAGAGCAGTGGAACTCATGAAT
CTGTCAAAAAAAAAATCATGAGAAAATGAATATGAGCACAAACATACACGTTGAGAAAGTAGCCTCCATCAGAAACACAT
TTGACAGCTGCATCTTTTGGAAGATGATCTCGAAAGTAGTCACAATGTATAAGACTTGCCAAGCCACCGGCAGAACATCC
TGTAAGTATGGCCTACATTTACTCAAATTACAAAGAAGAACAAAAATTAATCTGTAGCAAATTACCTAAGTAGGCGAATT
CAACTAAATGCAGAAGATATATGGTAGGTCTTGTTAACATAGATGGATATTGGAGTGCAAGACAGACTTTCATGGTAACC
AGAAGAACATTATTAACAGATCCATTTTTATAAGATCATGAAGACGTTACCTGTTTGGCATCTGACATGCCCATTGACAA
AAGTTCATCAATAATAGCCTCCCAAATAAGCTGGCCCCGGAAGAAAAGCCGTGTGCCATTCTAAGAAGAGGGAAAAAGAG
AGTAAACTAAACATGAAACTATTGAACTTGAATTGCTTTCAACAAAATCTGACGCAAATCCTCGAAACCAAAAGCCTTAT
TATTACCTTGAATTCAGCTTCAGGGCGTCCAGAAAAAGAAGCACCATCACAGTACCTTATCGCAACCTTGTTCCAGTTAA
AGAATTCTGCACAAAACAAAAAAAAGACTACCTAATTAATTCATACTAGAAGATTGTCAACTATAAAAGACAACAATGTA
AAAGCTACTAGAGATATCTCGTACCAGGATTTTGAGATGGGTCACTACTTAAAACACCTTGAAAGGCCACTTCTTGTTCA
AAGTAGTTGGAAGAACCTAATTTAGTCAATGCTCGAGCAGAACATGACGCAACTGTGTTGCACCAGCCTCCACCCTTTCA
CTCAAATATATTCTCATCCCCATCTAAACTCATTATATTTAAATTCAATCAATACAAAAGAAAAGACAAATACCTCCAAA
TGAACAAGCCAGCTTTGGGAGCCAGATCCAGAACCCTCATGAAAGTGGTACCCAGGCAAGCTTCCATCCAAACAAACTGC
GCAATTGAATCAATTTCAGTTAAAAATCCAAACTTGCAAAAGTGTAAGACAAAAAAAAAACGAGAGGATTAGTAACAGTT
ACAAGCTCCTCTCTCTTTAGCTACACTCGACAACTTCAGCTTGACCAGATCGCTAGGAGATATGATTGGCCGAGATCGGT
CAACGGAGGGGACAGAGTCTGAAGTGGGATCGAAGAAGAAAGAGAGGAAAAAAACGATCAATACGCATCCTATAGAAGCG
ACAAGCCAGTCACTTTTAGCCCATTTTCTACACCGTAACAGAGAGCTAAACCTTGGAATCGCCATTGAAGAAGATTAGAA
GAAGAATCAAAGGAAGAGATCACTTCACTGTTTCAAATATGTTATTATTTACATCTCTGGGACTCACGATTGCGACAGCC
CAACCGAATGATTAATACATAACTGAAATCGAAATTACCGGTTTAAATTGGTTCAAAGAGGAGAGATTTTAACCGGAATG
GAATAAGAAGGGACCTTTATGCCTAAAGCCTCTATCCCAATTAGCGGATTTTCGTGTAAATTTGAATGTATTAAAATAAG
CTATTTGCCGCTTTGCACGAAAAAACAGTGAACGCTTTCA
>AT3G09430.3 | chr3:2898280-2901279 FORWARD LENGTH=3000
GGGTATGGACAATCGATTAGCTTCACCGGTTTTCTGTTGAAGTACCAGTCACCTACAGACTCTGCAATTGTCTGTTCCCA
CAAGAACAACGGAAAAAACAGACACGAAACAGGTGAGGTCATTTGTAAGAACAAGCAACATGTTAAATATCTTTTACCTT
ATTTTCGATTCTTGGTGAGGTCAGGGAGTGCCATGTCACGGACATGACTGTCTGGCAATGAGCATAGCAGGAATCTATGA
ACATCCCACCATCTTTGTTCTGATGAAATTCCCCAATTGCAGTCATCATAGAACTGCGAAAACCTGTAAATTAAATAGGA
TTTATATAAATAGAGCTGGCCGTATTAACTTATGCTCCGAGGAAGATCTTATGATTCATATAAATATTCAACAACTTGTA
TCTTGTATCTTATAGCTGCTTCACAGCTTGCTCATATCTACTGATTGTACTTTGAAACAGAGGATACTTTTGATAATCAG
GTTACAAGATCAATTTGCTCATCCTTGTTTGGCATCATTTATTTTTATTAAGGAGTAAATTACCGTGTAGAACTTTAATC
TGTTCGGCATCACATTCCTTAATATTGAGTCTGCACTTTGCCCAACTTTTATCTGGATCCGCAGAAGTTGGTACCAAGAC
ATGTTGAATCTGAATGTATGTTTGGTATTAGTAAAACAGTAAACATGAATTGGAGTCAAATCTAATGGAAGCAGGCAATA
AGTGCTGCTCATGCTTGGATTGGCAACTCTAACCTGCCAAAAATCGTAGGCTGGATTGACAAGAAATACCGGAGTTCTTA
TGTTTTTCAGGAATTCTTGAGGAAACATACACTGCAAATTTTAAAAAAAAAGTCTCAAATACCAATCATAATCAGGTAAA
GAACGATTTTATCAGTAGATGGAAAATACAATCAAAGTAAGAGACAAAACCTACCTTAGATGGCTCCGTTTTGGCTACAC
ATTTCTGATCCAAGCTCTTCTCTACGCCCTGGTTGGTATCAACCGCAGCAACCCAGCACAGAACCAATGGAAAACCCCAT
GATATGTTCTTACTCATTTCGATGAAGAATTCAAGATATATCACAAAGTATTATTTCGACTATTGAAAGAAAGTGAATGG
AACCTGCAAATTAACAACATCATGATAGAAAGACCTCATTGTTGGGTTTCCAAGGACATCAGGCCTGAAATGAAGGAAAA
TAGCTTTACTGAGACTGAGAGACAGTGTGAGCTTGTTTCACATCAACAGTAACTTCTTAGCTCTGTGGAGTATATAGTCT
GCTAAAAATCTAACATGTGTGCTTCTTAAAACTAGTTTAGACCCAAAAAACTAAAAGAAAGAGCAGTGGAACTCATGAAT
CTGTCAAAAAAAAAATCATGAGAAAATGAATATGAGCACAAACATACACGTTGAGAAAGTAGCCTCCATCAGAAACACAT
TTGACAGCTGCATCTTTTGGAAGATGATCTCGAAAGTAGTCACAATGTATAAGACTTGCCAAGCCACCGGCAGAACATCC
TGTAAGTATGGCCTACATTTACTCAAATTACAAAGAAGAACAAAAATTAATCTGTAGCAAATTACCTAAGTAGGCGAATT
CAACTAAATGCAGAAGATATATGGTAGGTCTTGTTAACATAGATGGATATTGGAGTGCAAGACAGACTTTCATGGTAACC
AGAAGAACATTATTAACAGATCCATTTTTATAAGATCATGAAGACGTTACCTGTTTGGCATCTGACATGCCCATTGACAA
AAGTTCATCAATAATAGCCTCCCAAATAAGCTGGCCCCGGAAGAAAAGCCGTGTGCCATTCTAAGAAGAGGGAAAAAGAG
AGTAAACTAAACATGAAACTATTGAACTTGAATTGCTTTCAACAAAATCTGACGCAAATCCTCGAAACCAAAAGCCTTAT
TATTACCTTGAATTCAGCTTCAGGGCGTCCAGAAAAAGAAGCACCATCACAGTACCTTATCGCAACCTTGTTCCAGTTAA
AGAATTCTGCACAAAACAAAAAAAAGACTACCTAATTAATTCATACTAGAAGATTGTCAACTATAAAAGACAACAATGTA
AAAGCTACTAGAGATATCTCGTACCAGGATTTTGAGATGGGTCACTACTTAAAACACCTTGAAAGGCCACTTCTTGTTCA
AAGTAGTTGGAAGAACCTAATTTAGTCAATGCTCGAGCAGAACATGACGCAACTGTGTTGCACCAGCCTCCACCCTTTCA
CTCAAATATATTCTCATCCCCATCTAAACTCATTATATTTAAATTCAATCAATACAAAAGAAAAGACAAATACCTCCAAA
TGAACAAGCCAGCTTTGGGAGCCAGATCCAGAACCCTCATGAAAGTGGTACCCAGGCAAGCTTCCATCCAAACAAACTGC
GCAATTGAATCAATTTCAGTTAAAAATCCAAACTTGCAAAAGTGTAAGACAAAAAAAAAACGAGAGGATTAGTAACAGTT
ACAAGCTCCTCTCTCTTTAGCTACACTCGACAACTTCAGCTTGACCAGATCGCTAGGAGATATGATTGGCCGAGATCGGT
CAACGGAGGGGACAGAGTCTGAAGTGGGATCGAAGAAGAAAGAGAGGAAAAAAACGATCAATACGCATCCTATAGAAGCG
ACAAGCCAGTCACTTTTAGCCCATTTTCTACACCGTAACAGAGAGCTAAACCTTGGAATCGCCATTGAAGAAGATTAGAA
GAAGAATCAAAGGAAGAGATCACTTCACTGTTTCAAATATGTTATTATTTACATCTCTGGGACTCACGATTGCGACAGCC
CAACCGAATGATTAATACATAACTGAAATCGAAATTACCGGTTTAAATTGGTTCAAAGAGGAGAGATTTTAACCGGAATG
GAATAAGAAGGGACCTTTATGCCTAAAGCCTCTATCCCAATTAGCGGATTTTCGTGTAAATTTGAATGTATTAAAATAAG
CTATTTGCCGCTTTGCACGAAAAAACAGTGAACGCTTTCA
>AT3G09430.2 | chr3:2898280-2901279 FORWARD LENGTH=3000
GGGTATGGACAATCGATTAGCTTCACCGGTTTTCTGTTGAAGTACCAGTCACCTACAGACTCTGCAATTGTCTGTTCCCA
CAAGAACAACGGAAAAAACAGACACGAAACAGGTGAGGTCATTTGTAAGAACAAGCAACATGTTAAATATCTTTTACCTT
ATTTTCGATTCTTGGTGAGGTCAGGGAGTGCCATGTCACGGACATGACTGTCTGGCAATGAGCATAGCAGGAATCTATGA
ACATCCCACCATCTTTGTTCTGATGAAATTCCCCAATTGCAGTCATCATAGAACTGCGAAAACCTGTAAATTAAATAGGA
TTTATATAAATAGAGCTGGCCGTATTAACTTATGCTCCGAGGAAGATCTTATGATTCATATAAATATTCAACAACTTGTA
TCTTGTATCTTATAGCTGCTTCACAGCTTGCTCATATCTACTGATTGTACTTTGAAACAGAGGATACTTTTGATAATCAG
GTTACAAGATCAATTTGCTCATCCTTGTTTGGCATCATTTATTTTTATTAAGGAGTAAATTACCGTGTAGAACTTTAATC
TGTTCGGCATCACATTCCTTAATATTGAGTCTGCACTTTGCCCAACTTTTATCTGGATCCGCAGAAGTTGGTACCAAGAC
ATGTTGAATCTGAATGTATGTTTGGTATTAGTAAAACAGTAAACATGAATTGGAGTCAAATCTAATGGAAGCAGGCAATA
AGTGCTGCTCATGCTTGGATTGGCAACTCTAACCTGCCAAAAATCGTAGGCTGGATTGACAAGAAATACCGGAGTTCTTA
TGTTTTTCAGGAATTCTTGAGGAAACATACACTGCAAATTTTAAAAAAAAAGTCTCAAATACCAATCATAATCAGGTAAA
GAACGATTTTATCAGTAGATGGAAAATACAATCAAAGTAAGAGACAAAACCTACCTTAGATGGCTCCGTTTTGGCTACAC
ATTTCTGATCCAAGCTCTTCTCTACGCCCTGGTTGGTATCAACCGCAGCAACCCAGCACAGAACCAATGGAAAACCCCAT
GATATGTTCTTACTCATTTCGATGAAGAATTCAAGATATATCACAAAGTATTATTTCGACTATTGAAAGAAAGTGAATGG
AACCTGCAAATTAACAACATCATGATAGAAAGACCTCATTGTTGGGTTTCCAAGGACATCAGGCCTGAAATGAAGGAAAA
TAGCTTTACTGAGACTGAGAGACAGTGTGAGCTTGTTTCACATCAACAGTAACTTCTTAGCTCTGTGGAGTATATAGTCT
GCTAAAAATCTAACATGTGTGCTTCTTAAAACTAGTTTAGACCCAAAAAACTAAAAGAAAGAGCAGTGGAACTCATGAAT
CTGTCAAAAAAAAAATCATGAGAAAATGAATATGAGCACAAACATACACGTTGAGAAAGTAGCCTCCATCAGAAACACAT
TTGACAGCTGCATCTTTTGGAAGATGATCTCGAAAGTAGTCACAATGTATAAGACTTGCCAAGCCACCGGCAGAACATCC
TGTAAGTATGGCCTACATTTACTCAAATTACAAAGAAGAACAAAAATTAATCTGTAGCAAATTACCTAAGTAGGCGAATT
CAACTAAATGCAGAAGATATATGGTAGGTCTTGTTAACATAGATGGATATTGGAGTGCAAGACAGACTTTCATGGTAACC
AGAAGAACATTATTAACAGATCCATTTTTATAAGATCATGAAGACGTTACCTGTTTGGCATCTGACATGCCCATTGACAA
AAGTTCATCAATAATAGCCTCCCAAATAAGCTGGCCCCGGAAGAAAAGCCGTGTGCCATTCTAAGAAGAGGGAAAAAGAG
AGTAAACTAAACATGAAACTATTGAACTTGAATTGCTTTCAACAAAATCTGACGCAAATCCTCGAAACCAAAAGCCTTAT
TATTACCTTGAATTCAGCTTCAGGGCGTCCAGAAAAAGAAGCACCATCACAGTACCTTATCGCAACCTTGTTCCAGTTAA
AGAATTCTGCACAAAACAAAAAAAAGACTACCTAATTAATTCATACTAGAAGATTGTCAACTATAAAAGACAACAATGTA
AAAGCTACTAGAGATATCTCGTACCAGGATTTTGAGATGGGTCACTACTTAAAACACCTTGAAAGGCCACTTCTTGTTCA
AAGTAGTTGGAAGAACCTAATTTAGTCAATGCTCGAGCAGAACATGACGCAACTGTGTTGCACCAGCCTCCACCCTTTCA
CTCAAATATATTCTCATCCCCATCTAAACTCATTATATTTAAATTCAATCAATACAAAAGAAAAGACAAATACCTCCAAA
TGAACAAGCCAGCTTTGGGAGCCAGATCCAGAACCCTCATGAAAGTGGTACCCAGGCAAGCTTCCATCCAAACAAACTGC
GCAATTGAATCAATTTCAGTTAAAAATCCAAACTTGCAAAAGTGTAAGACAAAAAAAAAACGAGAGGATTAGTAACAGTT
ACAAGCTCCTCTCTCTTTAGCTACACTCGACAACTTCAGCTTGACCAGATCGCTAGGAGATATGATTGGCCGAGATCGGT
CAACGGAGGGGACAGAGTCTGAAGTGGGATCGAAGAAGAAAGAGAGGAAAAAAACGATCAATACGCATCCTATAGAAGCG
ACAAGCCAGTCACTTTTAGCCCATTTTCTACACCGTAACAGAGAGCTAAACCTTGGAATCGCCATTGAAGAAGATTAGAA
GAAGAATCAAAGGAAGAGATCACTTCACTGTTTCAAATATGTTATTATTTACATCTCTGGGACTCACGATTGCGACAGCC
CAACCGAATGATTAATACATAACTGAAATCGAAATTACCGGTTTAAATTGGTTCAAAGAGGAGAGATTTTAACCGGAATG
GAATAAGAAGGGACCTTTATGCCTAAAGCCTCTATCCCAATTAGCGGATTTTCGTGTAAATTTGAATGTATTAAAATAAG
CTATTTGCCGCTTTGCACGAAAAAACAGTGAACGCTTTCA
>AT3G09440.1 | chr3:2905633-2908632 REVERSE LENGTH=3000
CGAGTCAGTTCGTCGCGGCTCATGCCTTGAGGAAAGGAACTGCAAGAGCCCAAAGCCAGCTCCAATCCCCTCAACAGAAA
ATCTGTTGCATGCAGTTTCTCTGCAGGATCCAACTTCTGCTTCCTGCTCAAGAATCTTGTATCTGGTCTCTCCCATGATA
TACGCTCCTGTTGCCAAAGAATTGATTAGTCAGAAACAGATAATTAGTCCCACAAGACGGGTCAAAACAAAAGAGTTACA
GTTATATAACAGATGATATTTCAGTGATTATGCTTAATTTTGTTTAGACAGTTGGCTTACATGGTGGATTTTGATGTTCT
TGAGTGTGTTTTTAGCTGCTGCAGACAATGAAGCAGCCCGTGCGATCAAAACCTGAGCTGTGGTGTTGTCTCGTGCCATC
ATGATCTCCACAAACATATTCAACCTCTCAAGAGCATTTTCAGCATATAATTTGCAACCCTTACTCATCTGCAAACCATT
TAAAACCCAAGGTAAGTATTTTGTGACCATCTCATCGTCGTGGAAAAACAAAAAAAAAACTCAAGACTCACCTGACTATG
AGCCAGCCTTGGAAACGGGAGAAGCACTGCGATGAGTGAAGCAATGGCTCCAAGTGCTGTACTGCCTGCCACATGAACCG
GGAGCATGAATACATGAGCCACCTCTCCATTGAACACCACAAAAGTCACGTAGACTACAACAATCTGCCCAAAGGCAATC
CGTTTAGTCAGCAGACTCGTGGACACGGGGAAAGCCACTATGAATGAAGCTAGAGCCACAGCAACTGGAGCCACCAAGCC
ATTCCCTAGTGAAGCTGGTCCAACCACCAAGACACTCACTAGCGCAATGGCTATTGTCTGAAAAGTGGCGTAAGAGACAT
CAAGACAGCACTTGAGAACTTCGCCGTATGTTGGTTCAGCATCGGAGAGCCAGATCAAGATTGTGGTCAGGTAAGAAAAG
GCTGGAAACGTTGTGAAGTGTCTTAGTGGTTTGGGACCGTACAAAGTGGTTAAGCTCACGATGAGACAAGCCATGGCGGT
TCGCAGAGCCAGGCCAAGTCGCTCGAGCCATGTTGTGTCGCGCATTCTTTTAACGGATTGTTGTTTTAGTGGATTTGTAT
GTAGGAATACTTGTTAGATAAAGATGATGAGATGAAGGTTATGGTGAGCAAGAAGACTACGTATATATAAGGTGTGATGG
GATTTAAAGTGGCAACGTCAAAGAGTTAAGACTTTTGAGCAGCTGTCTTTTAACTCCAAGTACTTTCATTTTCTATATTG
TGTAGTTACCAAACCAAACCAGTCTCTGTACTGCATCTGGTTAGTTTCGGTTTAGGCAGTGCCTCATACATCAAAGGAGG
GAAGAGACACTGATATTTCAAATAGTTTGGGTTAAATTAGGCCATGCCATATACAAATAGTTGGAAGGGAAACTAATTTT
AACCGAATGGATTACGGTTTAGTTTGGTTTAGGCCATGCCCATATATCCGGTTTCGGTTTGACTTACACTGTTCTAGTTT
TGGTACCAATTTCAAGTTTGATTGTGTCTTCTTATTTTCCGATACTTTTCGTATATATCGAAGAAAATGTAACTGGTGAT
AAACCGAAATAAAACTTGAATCACTTTTTGGATACAGCTTGGTCAGATTAAACCAAATGGGACATCTCTAAAATTGAGGC
ACGTATAGGTTGGAAACGAGTCAAAACCAGCTGGTTTCATACTCTAAAACTAAAACATAATGGTTTCAAATACTAATTGA
TAAAACAGTATTTTCTACAAGTTTCTCGAGAGTTTAAAATGTTATAATTTCTCCACGTAATCGACCTTTCATTTCTCGAT
TTAAAATGTGGTAGACCGAAAAAAGGGTAAGATTAAATATAGGAATAAGACAAAAGAGAAGAAGAAGAAGTGATATGAAA
GACATTAGTCTCATCAACAGTTCGAGTTCAAGTAGAGATCGAGAGCATTAATCACAAGCTGCACGCTTCATGGTTAGTAT
TGTTTCCTCTTCACCAGGTAATTTCCATGGCATAATCAATTTGGTCCTACTCTATCATATACTTGGTACTTGTACACCTA
TTTTATTTCCAATTTGTGGCTACAAATTTCTGTGCCACAAAAATTCGTTTTTTTTTCAATAGAAATTTTAATCTGAAAAT
GAGTTCCCTTTTTTTTTGGTTGAGTTTCTATATTGGTTATTTCATTGCATTTATAAATTATTTTCTTTGAGAATGTTAAA
GTTATTACATAGTTACGTTACGTATACCGTCCACTTTGCATGCTTCTTCCACGTATTGTTTGGGGCTTATTTTAGCTATC
AAAAGAGGAAACCCAAAACTCTTTACTCTCTCGTCAATCTCTTTCAATTGTGTGTACAATTCTTTGGGCTTATTGTGAAT
ATAGCTCGAGCAACTCAAACTATTCAAACTCATGGACCATGTCAACAACTGCCCTGAATTATCATTTGTGTAAAAGGCAA
AAACCTATGCAGCATACAATAAATAAACACATTAACTTTTTCTTGTTTTTCAAATTTTCTCCAAGATAAGCCCATTGGGC
CTACAGCTAGTTTTGGGAAAAAAAACAGAAAAACGAAAAGGAAAAAAGCTATCAATGAGTCACTGACGGTGAACGGTGGA
CCGACTCAAAGCCAATGAGAACGCAAGAAAATGTTGAGCCAATGACCGACTTTTGATTATGGACTAAGCCATCGAACCGA
ACATTCTCGAACCTTTTTAAACGGCTTTCCTTATTTGTTAAAGGAAAAGGAAAAGTAGGAGAAAAGAATCATTCCTGGAC
CGTCAGATCCAACTCCAAAAGATCGTGCGGTTACATAGCGAGCCATCGAACCTTCTCGAAACTCGAGTACAAGACTCTAT
ATAGACTTCTCCTTCGACCTGATATTTTGGAAAAAAGAAAACAAACCTAGCCGCAATTCACAATTCCTCTTTCACAATCT
TTCTTTCGATTTTTTAGCTTAATCCTGAGTAGCGTTAACA
>AT3G09440.4 | chr3:2905633-2908632 REVERSE LENGTH=3000
CGAGTCAGTTCGTCGCGGCTCATGCCTTGAGGAAAGGAACTGCAAGAGCCCAAAGCCAGCTCCAATCCCCTCAACAGAAA
ATCTGTTGCATGCAGTTTCTCTGCAGGATCCAACTTCTGCTTCCTGCTCAAGAATCTTGTATCTGGTCTCTCCCATGATA
TACGCTCCTGTTGCCAAAGAATTGATTAGTCAGAAACAGATAATTAGTCCCACAAGACGGGTCAAAACAAAAGAGTTACA
GTTATATAACAGATGATATTTCAGTGATTATGCTTAATTTTGTTTAGACAGTTGGCTTACATGGTGGATTTTGATGTTCT
TGAGTGTGTTTTTAGCTGCTGCAGACAATGAAGCAGCCCGTGCGATCAAAACCTGAGCTGTGGTGTTGTCTCGTGCCATC
ATGATCTCCACAAACATATTCAACCTCTCAAGAGCATTTTCAGCATATAATTTGCAACCCTTACTCATCTGCAAACCATT
TAAAACCCAAGGTAAGTATTTTGTGACCATCTCATCGTCGTGGAAAAACAAAAAAAAAACTCAAGACTCACCTGACTATG
AGCCAGCCTTGGAAACGGGAGAAGCACTGCGATGAGTGAAGCAATGGCTCCAAGTGCTGTACTGCCTGCCACATGAACCG
GGAGCATGAATACATGAGCCACCTCTCCATTGAACACCACAAAAGTCACGTAGACTACAACAATCTGCCCAAAGGCAATC
CGTTTAGTCAGCAGACTCGTGGACACGGGGAAAGCCACTATGAATGAAGCTAGAGCCACAGCAACTGGAGCCACCAAGCC
ATTCCCTAGTGAAGCTGGTCCAACCACCAAGACACTCACTAGCGCAATGGCTATTGTCTGAAAAGTGGCGTAAGAGACAT
CAAGACAGCACTTGAGAACTTCGCCGTATGTTGGTTCAGCATCGGAGAGCCAGATCAAGATTGTGGTCAGGTAAGAAAAG
GCTGGAAACGTTGTGAAGTGTCTTAGTGGTTTGGGACCGTACAAAGTGGTTAAGCTCACGATGAGACAAGCCATGGCGGT
TCGCAGAGCCAGGCCAAGTCGCTCGAGCCATGTTGTGTCGCGCATTCTTTTAACGGATTGTTGTTTTAGTGGATTTGTAT
GTAGGAATACTTGTTAGATAAAGATGATGAGATGAAGGTTATGGTGAGCAAGAAGACTACGTATATATAAGGTGTGATGG
GATTTAAAGTGGCAACGTCAAAGAGTTAAGACTTTTGAGCAGCTGTCTTTTAACTCCAAGTACTTTCATTTTCTATATTG
TGTAGTTACCAAACCAAACCAGTCTCTGTACTGCATCTGGTTAGTTTCGGTTTAGGCAGTGCCTCATACATCAAAGGAGG
GAAGAGACACTGATATTTCAAATAGTTTGGGTTAAATTAGGCCATGCCATATACAAATAGTTGGAAGGGAAACTAATTTT
AACCGAATGGATTACGGTTTAGTTTGGTTTAGGCCATGCCCATATATCCGGTTTCGGTTTGACTTACACTGTTCTAGTTT
TGGTACCAATTTCAAGTTTGATTGTGTCTTCTTATTTTCCGATACTTTTCGTATATATCGAAGAAAATGTAACTGGTGAT
AAACCGAAATAAAACTTGAATCACTTTTTGGATACAGCTTGGTCAGATTAAACCAAATGGGACATCTCTAAAATTGAGGC
ACGTATAGGTTGGAAACGAGTCAAAACCAGCTGGTTTCATACTCTAAAACTAAAACATAATGGTTTCAAATACTAATTGA
TAAAACAGTATTTTCTACAAGTTTCTCGAGAGTTTAAAATGTTATAATTTCTCCACGTAATCGACCTTTCATTTCTCGAT
TTAAAATGTGGTAGACCGAAAAAAGGGTAAGATTAAATATAGGAATAAGACAAAAGAGAAGAAGAAGAAGTGATATGAAA
GACATTAGTCTCATCAACAGTTCGAGTTCAAGTAGAGATCGAGAGCATTAATCACAAGCTGCACGCTTCATGGTTAGTAT
TGTTTCCTCTTCACCAGGTAATTTCCATGGCATAATCAATTTGGTCCTACTCTATCATATACTTGGTACTTGTACACCTA
TTTTATTTCCAATTTGTGGCTACAAATTTCTGTGCCACAAAAATTCGTTTTTTTTTCAATAGAAATTTTAATCTGAAAAT
GAGTTCCCTTTTTTTTTGGTTGAGTTTCTATATTGGTTATTTCATTGCATTTATAAATTATTTTCTTTGAGAATGTTAAA
GTTATTACATAGTTACGTTACGTATACCGTCCACTTTGCATGCTTCTTCCACGTATTGTTTGGGGCTTATTTTAGCTATC
AAAAGAGGAAACCCAAAACTCTTTACTCTCTCGTCAATCTCTTTCAATTGTGTGTACAATTCTTTGGGCTTATTGTGAAT
ATAGCTCGAGCAACTCAAACTATTCAAACTCATGGACCATGTCAACAACTGCCCTGAATTATCATTTGTGTAAAAGGCAA
AAACCTATGCAGCATACAATAAATAAACACATTAACTTTTTCTTGTTTTTCAAATTTTCTCCAAGATAAGCCCATTGGGC
CTACAGCTAGTTTTGGGAAAAAAAACAGAAAAACGAAAAGGAAAAAAGCTATCAATGAGTCACTGACGGTGAACGGTGGA
CCGACTCAAAGCCAATGAGAACGCAAGAAAATGTTGAGCCAATGACCGACTTTTGATTATGGACTAAGCCATCGAACCGA
ACATTCTCGAACCTTTTTAAACGGCTTTCCTTATTTGTTAAAGGAAAAGGAAAAGTAGGAGAAAAGAATCATTCCTGGAC
CGTCAGATCCAACTCCAAAAGATCGTGCGGTTACATAGCGAGCCATCGAACCTTCTCGAAACTCGAGTACAAGACTCTAT
ATAGACTTCTCCTTCGACCTGATATTTTGGAAAAAAGAAAACAAACCTAGCCGCAATTCACAATTCCTCTTTCACAATCT
TTCTTTCGATTTTTTAGCTTAATCCTGAGTAGCGTTAACA
>AT3G09440.3 | chr3:2905633-2908632 REVERSE LENGTH=3000
CGAGTCAGTTCGTCGCGGCTCATGCCTTGAGGAAAGGAACTGCAAGAGCCCAAAGCCAGCTCCAATCCCCTCAACAGAAA
ATCTGTTGCATGCAGTTTCTCTGCAGGATCCAACTTCTGCTTCCTGCTCAAGAATCTTGTATCTGGTCTCTCCCATGATA
TACGCTCCTGTTGCCAAAGAATTGATTAGTCAGAAACAGATAATTAGTCCCACAAGACGGGTCAAAACAAAAGAGTTACA
GTTATATAACAGATGATATTTCAGTGATTATGCTTAATTTTGTTTAGACAGTTGGCTTACATGGTGGATTTTGATGTTCT
TGAGTGTGTTTTTAGCTGCTGCAGACAATGAAGCAGCCCGTGCGATCAAAACCTGAGCTGTGGTGTTGTCTCGTGCCATC
ATGATCTCCACAAACATATTCAACCTCTCAAGAGCATTTTCAGCATATAATTTGCAACCCTTACTCATCTGCAAACCATT
TAAAACCCAAGGTAAGTATTTTGTGACCATCTCATCGTCGTGGAAAAACAAAAAAAAAACTCAAGACTCACCTGACTATG
AGCCAGCCTTGGAAACGGGAGAAGCACTGCGATGAGTGAAGCAATGGCTCCAAGTGCTGTACTGCCTGCCACATGAACCG
GGAGCATGAATACATGAGCCACCTCTCCATTGAACACCACAAAAGTCACGTAGACTACAACAATCTGCCCAAAGGCAATC
CGTTTAGTCAGCAGACTCGTGGACACGGGGAAAGCCACTATGAATGAAGCTAGAGCCACAGCAACTGGAGCCACCAAGCC
ATTCCCTAGTGAAGCTGGTCCAACCACCAAGACACTCACTAGCGCAATGGCTATTGTCTGAAAAGTGGCGTAAGAGACAT
CAAGACAGCACTTGAGAACTTCGCCGTATGTTGGTTCAGCATCGGAGAGCCAGATCAAGATTGTGGTCAGGTAAGAAAAG
GCTGGAAACGTTGTGAAGTGTCTTAGTGGTTTGGGACCGTACAAAGTGGTTAAGCTCACGATGAGACAAGCCATGGCGGT
TCGCAGAGCCAGGCCAAGTCGCTCGAGCCATGTTGTGTCGCGCATTCTTTTAACGGATTGTTGTTTTAGTGGATTTGTAT
GTAGGAATACTTGTTAGATAAAGATGATGAGATGAAGGTTATGGTGAGCAAGAAGACTACGTATATATAAGGTGTGATGG
GATTTAAAGTGGCAACGTCAAAGAGTTAAGACTTTTGAGCAGCTGTCTTTTAACTCCAAGTACTTTCATTTTCTATATTG
TGTAGTTACCAAACCAAACCAGTCTCTGTACTGCATCTGGTTAGTTTCGGTTTAGGCAGTGCCTCATACATCAAAGGAGG
GAAGAGACACTGATATTTCAAATAGTTTGGGTTAAATTAGGCCATGCCATATACAAATAGTTGGAAGGGAAACTAATTTT
AACCGAATGGATTACGGTTTAGTTTGGTTTAGGCCATGCCCATATATCCGGTTTCGGTTTGACTTACACTGTTCTAGTTT
TGGTACCAATTTCAAGTTTGATTGTGTCTTCTTATTTTCCGATACTTTTCGTATATATCGAAGAAAATGTAACTGGTGAT
AAACCGAAATAAAACTTGAATCACTTTTTGGATACAGCTTGGTCAGATTAAACCAAATGGGACATCTCTAAAATTGAGGC
ACGTATAGGTTGGAAACGAGTCAAAACCAGCTGGTTTCATACTCTAAAACTAAAACATAATGGTTTCAAATACTAATTGA
TAAAACAGTATTTTCTACAAGTTTCTCGAGAGTTTAAAATGTTATAATTTCTCCACGTAATCGACCTTTCATTTCTCGAT
TTAAAATGTGGTAGACCGAAAAAAGGGTAAGATTAAATATAGGAATAAGACAAAAGAGAAGAAGAAGAAGTGATATGAAA
GACATTAGTCTCATCAACAGTTCGAGTTCAAGTAGAGATCGAGAGCATTAATCACAAGCTGCACGCTTCATGGTTAGTAT
TGTTTCCTCTTCACCAGGTAATTTCCATGGCATAATCAATTTGGTCCTACTCTATCATATACTTGGTACTTGTACACCTA
TTTTATTTCCAATTTGTGGCTACAAATTTCTGTGCCACAAAAATTCGTTTTTTTTTCAATAGAAATTTTAATCTGAAAAT
GAGTTCCCTTTTTTTTTGGTTGAGTTTCTATATTGGTTATTTCATTGCATTTATAAATTATTTTCTTTGAGAATGTTAAA
GTTATTACATAGTTACGTTACGTATACCGTCCACTTTGCATGCTTCTTCCACGTATTGTTTGGGGCTTATTTTAGCTATC
AAAAGAGGAAACCCAAAACTCTTTACTCTCTCGTCAATCTCTTTCAATTGTGTGTACAATTCTTTGGGCTTATTGTGAAT
ATAGCTCGAGCAACTCAAACTATTCAAACTCATGGACCATGTCAACAACTGCCCTGAATTATCATTTGTGTAAAAGGCAA
AAACCTATGCAGCATACAATAAATAAACACATTAACTTTTTCTTGTTTTTCAAATTTTCTCCAAGATAAGCCCATTGGGC
CTACAGCTAGTTTTGGGAAAAAAAACAGAAAAACGAAAAGGAAAAAAGCTATCAATGAGTCACTGACGGTGAACGGTGGA
CCGACTCAAAGCCAATGAGAACGCAAGAAAATGTTGAGCCAATGACCGACTTTTGATTATGGACTAAGCCATCGAACCGA
ACATTCTCGAACCTTTTTAAACGGCTTTCCTTATTTGTTAAAGGAAAAGGAAAAGTAGGAGAAAAGAATCATTCCTGGAC
CGTCAGATCCAACTCCAAAAGATCGTGCGGTTACATAGCGAGCCATCGAACCTTCTCGAAACTCGAGTACAAGACTCTAT
ATAGACTTCTCCTTCGACCTGATATTTTGGAAAAAAGAAAACAAACCTAGCCGCAATTCACAATTCCTCTTTCACAATCT
TTCTTTCGATTTTTTAGCTTAATCCTGAGTAGCGTTAACA
>AT3G09440.2 | chr3:2905633-2908632 REVERSE LENGTH=3000
CGAGTCAGTTCGTCGCGGCTCATGCCTTGAGGAAAGGAACTGCAAGAGCCCAAAGCCAGCTCCAATCCCCTCAACAGAAA
ATCTGTTGCATGCAGTTTCTCTGCAGGATCCAACTTCTGCTTCCTGCTCAAGAATCTTGTATCTGGTCTCTCCCATGATA
TACGCTCCTGTTGCCAAAGAATTGATTAGTCAGAAACAGATAATTAGTCCCACAAGACGGGTCAAAACAAAAGAGTTACA
GTTATATAACAGATGATATTTCAGTGATTATGCTTAATTTTGTTTAGACAGTTGGCTTACATGGTGGATTTTGATGTTCT
TGAGTGTGTTTTTAGCTGCTGCAGACAATGAAGCAGCCCGTGCGATCAAAACCTGAGCTGTGGTGTTGTCTCGTGCCATC
ATGATCTCCACAAACATATTCAACCTCTCAAGAGCATTTTCAGCATATAATTTGCAACCCTTACTCATCTGCAAACCATT
TAAAACCCAAGGTAAGTATTTTGTGACCATCTCATCGTCGTGGAAAAACAAAAAAAAAACTCAAGACTCACCTGACTATG
AGCCAGCCTTGGAAACGGGAGAAGCACTGCGATGAGTGAAGCAATGGCTCCAAGTGCTGTACTGCCTGCCACATGAACCG
GGAGCATGAATACATGAGCCACCTCTCCATTGAACACCACAAAAGTCACGTAGACTACAACAATCTGCCCAAAGGCAATC
CGTTTAGTCAGCAGACTCGTGGACACGGGGAAAGCCACTATGAATGAAGCTAGAGCCACAGCAACTGGAGCCACCAAGCC
ATTCCCTAGTGAAGCTGGTCCAACCACCAAGACACTCACTAGCGCAATGGCTATTGTCTGAAAAGTGGCGTAAGAGACAT
CAAGACAGCACTTGAGAACTTCGCCGTATGTTGGTTCAGCATCGGAGAGCCAGATCAAGATTGTGGTCAGGTAAGAAAAG
GCTGGAAACGTTGTGAAGTGTCTTAGTGGTTTGGGACCGTACAAAGTGGTTAAGCTCACGATGAGACAAGCCATGGCGGT
TCGCAGAGCCAGGCCAAGTCGCTCGAGCCATGTTGTGTCGCGCATTCTTTTAACGGATTGTTGTTTTAGTGGATTTGTAT
GTAGGAATACTTGTTAGATAAAGATGATGAGATGAAGGTTATGGTGAGCAAGAAGACTACGTATATATAAGGTGTGATGG
GATTTAAAGTGGCAACGTCAAAGAGTTAAGACTTTTGAGCAGCTGTCTTTTAACTCCAAGTACTTTCATTTTCTATATTG
TGTAGTTACCAAACCAAACCAGTCTCTGTACTGCATCTGGTTAGTTTCGGTTTAGGCAGTGCCTCATACATCAAAGGAGG
GAAGAGACACTGATATTTCAAATAGTTTGGGTTAAATTAGGCCATGCCATATACAAATAGTTGGAAGGGAAACTAATTTT
AACCGAATGGATTACGGTTTAGTTTGGTTTAGGCCATGCCCATATATCCGGTTTCGGTTTGACTTACACTGTTCTAGTTT
TGGTACCAATTTCAAGTTTGATTGTGTCTTCTTATTTTCCGATACTTTTCGTATATATCGAAGAAAATGTAACTGGTGAT
AAACCGAAATAAAACTTGAATCACTTTTTGGATACAGCTTGGTCAGATTAAACCAAATGGGACATCTCTAAAATTGAGGC
ACGTATAGGTTGGAAACGAGTCAAAACCAGCTGGTTTCATACTCTAAAACTAAAACATAATGGTTTCAAATACTAATTGA
TAAAACAGTATTTTCTACAAGTTTCTCGAGAGTTTAAAATGTTATAATTTCTCCACGTAATCGACCTTTCATTTCTCGAT
TTAAAATGTGGTAGACCGAAAAAAGGGTAAGATTAAATATAGGAATAAGACAAAAGAGAAGAAGAAGAAGTGATATGAAA
GACATTAGTCTCATCAACAGTTCGAGTTCAAGTAGAGATCGAGAGCATTAATCACAAGCTGCACGCTTCATGGTTAGTAT
TGTTTCCTCTTCACCAGGTAATTTCCATGGCATAATCAATTTGGTCCTACTCTATCATATACTTGGTACTTGTACACCTA
TTTTATTTCCAATTTGTGGCTACAAATTTCTGTGCCACAAAAATTCGTTTTTTTTTCAATAGAAATTTTAATCTGAAAAT
GAGTTCCCTTTTTTTTTGGTTGAGTTTCTATATTGGTTATTTCATTGCATTTATAAATTATTTTCTTTGAGAATGTTAAA
GTTATTACATAGTTACGTTACGTATACCGTCCACTTTGCATGCTTCTTCCACGTATTGTTTGGGGCTTATTTTAGCTATC
AAAAGAGGAAACCCAAAACTCTTTACTCTCTCGTCAATCTCTTTCAATTGTGTGTACAATTCTTTGGGCTTATTGTGAAT
ATAGCTCGAGCAACTCAAACTATTCAAACTCATGGACCATGTCAACAACTGCCCTGAATTATCATTTGTGTAAAAGGCAA
AAACCTATGCAGCATACAATAAATAAACACATTAACTTTTTCTTGTTTTTCAAATTTTCTCCAAGATAAGCCCATTGGGC
CTACAGCTAGTTTTGGGAAAAAAAACAGAAAAACGAAAAGGAAAAAAGCTATCAATGAGTCACTGACGGTGAACGGTGGA
CCGACTCAAAGCCAATGAGAACGCAAGAAAATGTTGAGCCAATGACCGACTTTTGATTATGGACTAAGCCATCGAACCGA
ACATTCTCGAACCTTTTTAAACGGCTTTCCTTATTTGTTAAAGGAAAAGGAAAAGTAGGAGAAAAGAATCATTCCTGGAC
CGTCAGATCCAACTCCAAAAGATCGTGCGGTTACATAGCGAGCCATCGAACCTTCTCGAAACTCGAGTACAAGACTCTAT
ATAGACTTCTCCTTCGACCTGATATTTTGGAAAAAAGAAAACAAACCTAGCCGCAATTCACAATTCCTCTTTCACAATCT
TTCTTTCGATTTTTTAGCTTAATCCTGAGTAGCGTTAACA
>AT3G09450.1 | chr3:2904548-2907547 FORWARD LENGTH=3000
GTCCTCTTCGCTCTCTCACAGGCGGTTCTCAACCTCCTTAGAGCTCTCGGGTTTCCACTAATGTCCTTCTTGTTCTTCCT
CTTGAACTCTTGAACAAAGTGATTCACCATTCTGTTGTCGAAATCCTCACCACCAAGATGAGTGTCTCCTGCAGTCGCCT
TCACTTCAAATATACCTTCCTCAATGGTCAAAAGAGAGACATCGAATGTACCACCACCAAGGTCAAAGATCAAAACGTTC
TTCTCACCAACACTTGTAGCCTTCTTGTCAAGACCGTAAGCAATAGCAGCTGCAGTAGGCTCGTTGATGATACGCATAAC
ATTCAAACCAGCAATAACACCAGCATCCTTAGTAGCCTGACGCTGAGAGTCATTGAAGTAAGCTGGAACAGTAACAACAG
CGTTCTTGATCGTTGTACCAAGGTAAGCTTCAGCAATCTCACGCATCTTGATGAGAATCATAGAAGAGATTTCTTCAGCA
GAAAACTCTTTATCTTCTCCCTTGTAGTTAACGACGATCATTGGTTTTTCAGCAGGTCCAGATTTGAGCGTGAAGGGCCA
CAATTTGATGTCACTTTGAACAGAGCTATCAGTAAATCTTCGACCAATCAACCTCTTCGCATCTGTCACACAACAAAATT
GAACACAATTAGACCACAGATACTATACGAATTAAAACGATGCTATATGTATATTTTGCCTAAAGGCTAAAATTAGTAAC
ATTAGATCGAAAATTGAATCTCACTAGCTCCAGCAATGTTAAAACATTCTTATGAAACCCTAAATCATCGCTATGGATCT
ACCGATTACAGATCTACTTATAATCCAAGTTCGAAAGACAAATTTAGCAAGAGGAAACGAGTGAAACGTACCGAAAACAG
TGTTAATCGGGTTCATGGCGACCTGATTCTTTGCGGCGTCACCAATCAACCGTTCGCTATCAGTGAAGGCGACGTAAGAC
GGTGTGGTTCTGTTACCTTGATCATTAGCAATGATCTCAACACGGTCGTGTTGCCAAACTCCAACGCAAGAGTAAGTGGT
ACCGAGATCGATACCAATCGCTGGACCTTCTCCTTTACCAGCCATTGTTAACGCTACTCAGGATTAAGCTAAAAAATCGA
AAGAAAGATTGTGAAAGAGGAATTGTGAATTGCGGCTAGGTTTGTTTTCTTTTTTCCAAAATATCAGGTCGAAGGAGAAG
TCTATATAGAGTCTTGTACTCGAGTTTCGAGAAGGTTCGATGGCTCGCTATGTAACCGCACGATCTTTTGGAGTTGGATC
TGACGGTCCAGGAATGATTCTTTTCTCCTACTTTTCCTTTTCCTTTAACAAATAAGGAAAGCCGTTTAAAAAGGTTCGAG
AATGTTCGGTTCGATGGCTTAGTCCATAATCAAAAGTCGGTCATTGGCTCAACATTTTCTTGCGTTCTCATTGGCTTTGA
GTCGGTCCACCGTTCACCGTCAGTGACTCATTGATAGCTTTTTTCCTTTTCGTTTTTCTGTTTTTTTTCCCAAAACTAGC
TGTAGGCCCAATGGGCTTATCTTGGAGAAAATTTGAAAAACAAGAAAAAGTTAATGTGTTTATTTATTGTATGCTGCATA
GGTTTTTGCCTTTTACACAAATGATAATTCAGGGCAGTTGTTGACATGGTCCATGAGTTTGAATAGTTTGAGTTGCTCGA
GCTATATTCACAATAAGCCCAAAGAATTGTACACACAATTGAAAGAGATTGACGAGAGAGTAAAGAGTTTTGGGTTTCCT
CTTTTGATAGCTAAAATAAGCCCCAAACAATACGTGGAAGAAGCATGCAAAGTGGACGGTATACGTAACGTAACTATGTA
ATAACTTTAACATTCTCAAAGAAAATAATTTATAAATGCAATGAAATAACCAATATAGAAACTCAACCAAAAAAAAAGGG
AACTCATTTTCAGATTAAAATTTCTATTGAAAAAAAAACGAATTTTTGTGGCACAGAAATTTGTAGCCACAAATTGGAAA
TAAAATAGGTGTACAAGTACCAAGTATATGATAGAGTAGGACCAAATTGATTATGCCATGGAAATTACCTGGTGAAGAGG
AAACAATACTAACCATGAAGCGTGCAGCTTGTGATTAATGCTCTCGATCTCTACTTGAACTCGAACTGTTGATGAGACTA
ATGTCTTTCATATCACTTCTTCTTCTTCTCTTTTGTCTTATTCCTATATTTAATCTTACCCTTTTTTCGGTCTACCACAT
TTTAAATCGAGAAATGAAAGGTCGATTACGTGGAGAAATTATAACATTTTAAACTCTCGAGAAACTTGTAGAAAATACTG
TTTTATCAATTAGTATTTGAAACCATTATGTTTTAGTTTTAGAGTATGAAACCAGCTGGTTTTGACTCGTTTCCAACCTA
TACGTGCCTCAATTTTAGAGATGTCCCATTTGGTTTAATCTGACCAAGCTGTATCCAAAAAGTGATTCAAGTTTTATTTC
GGTTTATCACCAGTTACATTTTCTTCGATATATACGAAAAGTATCGGAAAATAAGAAGACACAATCAAACTTGAAATTGG
TACCAAAACTAGAACAGTGTAAGTCAAACCGAAACCGGATATATGGGCATGGCCTAAACCAAACTAAACCGTAATCCATT
CGGTTAAAATTAGTTTCCCTTCCAACTATTTGTATATGGCATGGCCTAATTTAACCCAAACTATTTGAAATATCAGTGTC
TCTTCCCTCCTTTGATGTATGAGGCACTGCCTAAACCGAAACTAACCAGATGCAGTACAGAGACTGGTTTGGTTTGGTAA
CTACACAATATAGAAAATGAAAGTACTTGGAGTTAAAAGACAGCTGCTCAAAAGTCTTAACTCTTTGACGTTGCCACTTT
AAATCCCATCACACCTTATATATACGTAGTCTTCTTGCTCACCATAACCTTCATCTCATCATCTTTATCTAACAAGTATT
CCTACATACAAATCCACTAAAACAACAATCCGTTAAAAGA
>AT3G09455.1 | chr3:2910735-2913734 REVERSE LENGTH=3000
ATAGTGGATTTCATGACCTTAAATTACATTGTATTGACTGCATTAGGGAACATACCTTACATCAATTGCGAGAAGCCATG
CTACAGATCATGGCCTGCATGAAGGTTCGGTAATAGGTGTCTTCAATGGGGAATTTTGGGCTATGTTTGCCTGCCACCAG
GTGCATGTTTCTTTTATTATGCTTTCTTAATGCTCTTTCTTCTTTGGTTACCTCAGAATCTTGTATGCACTTACTCTTAA
TTCTTCTTGTGACACATTTCATGTCAATCTTTTTGTAGCTGTTTGGGAATCTCATCACACTTGCATTACTGAAAGATGGA
AAGGTACTAACTTTTCTTTATCGTTGACAGCAATCTCATGTATTAGAGTTATTAGTATTGACTACTGTTTAATGAAGTGA
TCATTCCTAAAGTTGGAGTATTGAATAGCAGATCATGCTACACATTCTCAGTGATGAATTATATATACCTCCTTCTAGTT
GGGTATCCCCACCATTGTTTTCTTCTTGTTGACATGACTGTAGGAAGGAAGCACCAGTGGCACTACCTTATTGATGTTGG
TGTTTCTCTTCAGTATGACATTAGGAACAATACTTATGTTCTTCATTCGGAAAATTGATGGAGAAGATGGAAAAGGACCT
GTGGGTTCTCCTGTGGGCTTAGTTGATTCCTTGGCATCTCTTCCAAGGATGATAATTACTCCTTTGCTCGACATACGGAT
GCTACTGATTGTCCCACTCCTTGCATATTCAGGATTGCAACAAGCATTTGTTTGGTATGTCTCTCAACAAACTGGATATA
CATTCCCCGTTTTCCCTTTTATTCTCACAAGGATATCCTTAAATGATTAGGATTTATTGCGATCAAAGTTATTATCGGTC
AGGCCCTAGATAACGTACATAAAGTTCATTGTGGTGGTTGGAGTCTCAGGATCTTAGCAGTGAATAGTTGTTTCCAATCT
ATACATAAGTTTTCATTTCTTGTCAGCGAAATCAGCAAAAGTTTGTTATTTTTTTTGTAAGATATACTGATATAAATCTT
CATTATTCTTACAAGTTACATTTTCCACTCTATAGGGCTGAGTTTACAAAGGAAATTGTTACGCCGGCGATTGGTGTCTC
AGGTGTTGGTGGGGCGATGGCAGTCTACGGAGCTCTTGATGCAGTTGTAAGTTAAAAGGAAACGTAAAAAATCATCCTTT
TTTACTCTCGTGTTTTTTTTATGTGGTTAATCCTTATTTTTCCTGCTGTAAAATCATTCTAGTGTTCAATGACTGCTGGA
AGGTTTACCTCTGGTTTGTCATCGATCACCTTCATAGTTTCTGGTGGAGCTGTTGCTCAAGCTTCTGTGTTTCTCTGGCT
TCTTCTCGGGTACAGGTTTGATACTTCTACACCCTATTTTCATTCAAACCATTAGCAACTTCACAAATAGAGACATATCG
AGTCTAGAAGTCCTTGTGTTTCTGAATTCATGAAATGATTTCCTCATAAAGCTTCATTATGGGTATTGGTATGTATTAGT
GGCATTGATCAAGCAACTTCCTTTGGTAGTATCCCGATTTCTTTGTCATATTTGTGAAACTATGCAAGTTCTGAAGAGAA
TTAGGAATTGCGGGCACCTGACAACCTATAAGTGTTTCTGAAGAATCTAAGCTATGGTGATATGGTGATGCAGGCAAACT
AGCGGAGTACTTGGCACAGCTTACCCACTTATAATGGCGGCCATATTAGGAATTGGTGATGGAATATTAAATACTCAAAT
CAGTGCTCTTCTCGCATTACTCTTCAAACATGACACGGTTAATATTATCAAAATATTATTATTGTTATTCTCTCAACTGA
CAAATCCTCTAAACGGTCTCCTATGTTTGTACTTGTGAAAACAGGAAGGAGCATTTGCGCAGCTAAAAGTATGGCAGAGC
GCAGCAATAGCGATAGTGTTCTTCCTAAGCCCGTACATATCACTGCAAGCAATGCTCATAGTGATGCTGGTTATGGTCTG
TGTTTCACTCTTCTCTTTCCTGTTTTTAGCTCTTAAGGTAGAGAATGTATTTACCCACGACGAATAACTCTTTGATCTGT
TCACATTCGGGGAGATCACAAGTGTGAAAAGCTTAAAACAGTATTGTCTATTCAATTGTAAAGAACAAAAATGGTCGTTT
TGTATAATAATTAATGTCTCTGGAAGTTCCTTATAATTGAGACTTGGGAAGTATGCAACTTTTCAATTTTTCAGTCTTTC
CTTTATTCATGTCCTGGATATGACATTTGTAGCAAACCGATATTGACCAAATTAAACCACAAGAACCAAATCTAATAGAT
GTGAATTTCTCGGTTAAATTAACTAGAAACGTCGTCGTTTGGAGCTAGCTTTTACTTTATTTTTGTAAAACATGTGTTTC
ATTCAGAGAGACTTCACAGTTGAAGAAACACATTTCACGAGTTCCCTGCTCTTCCAGAATTCTCTATCACGAAATTCTCT
GCGCTTTCGAAGGTAAATAATCGGTGATTTCTTTAGGATCTTTTTTTATATACCTTCATATTTTCGAATTCAAATTCTGG
TTCTTAGGCATAATTTAGTCCCCGAGGTTTACACTGTGATCTGAGCAAAGCCTTTGTTTCATCTCACAGGTATCAGATTC
AACCAATGTCGTGGTTTGGTTATCTTATGAATCAATATTATTTTTATTAACACGTATTGTTCTTACTAGATTTCGTGTTC
CAGATCAGGTCTTGTTTGTAGAAGAAATATATATTGAATTTGTAATCAAAATCATGGATTCATTATAATGTATGACCGTA
ATCGTTGCTACCAATTTTGATAATGATTCGGATATCCTCTAGATCTAGCTGAGATTTTGGAGTGATTTCTACAAGATATA
GCTGAGAATGTAGTAGATGTGAACATTTTTGTGAATATCTGATTCGTTTAATCTTCAGACTTCACTTGCTAAGCTTAGCT
CTTTGTTCTAATATTCTCTCCAATGGTTATTGTGTTACAG
>AT3G09455.2 | chr3:2910735-2913734 REVERSE LENGTH=3000
ATAGTGGATTTCATGACCTTAAATTACATTGTATTGACTGCATTAGGGAACATACCTTACATCAATTGCGAGAAGCCATG
CTACAGATCATGGCCTGCATGAAGGTTCGGTAATAGGTGTCTTCAATGGGGAATTTTGGGCTATGTTTGCCTGCCACCAG
GTGCATGTTTCTTTTATTATGCTTTCTTAATGCTCTTTCTTCTTTGGTTACCTCAGAATCTTGTATGCACTTACTCTTAA
TTCTTCTTGTGACACATTTCATGTCAATCTTTTTGTAGCTGTTTGGGAATCTCATCACACTTGCATTACTGAAAGATGGA
AAGGTACTAACTTTTCTTTATCGTTGACAGCAATCTCATGTATTAGAGTTATTAGTATTGACTACTGTTTAATGAAGTGA
TCATTCCTAAAGTTGGAGTATTGAATAGCAGATCATGCTACACATTCTCAGTGATGAATTATATATACCTCCTTCTAGTT
GGGTATCCCCACCATTGTTTTCTTCTTGTTGACATGACTGTAGGAAGGAAGCACCAGTGGCACTACCTTATTGATGTTGG
TGTTTCTCTTCAGTATGACATTAGGAACAATACTTATGTTCTTCATTCGGAAAATTGATGGAGAAGATGGAAAAGGACCT
GTGGGTTCTCCTGTGGGCTTAGTTGATTCCTTGGCATCTCTTCCAAGGATGATAATTACTCCTTTGCTCGACATACGGAT
GCTACTGATTGTCCCACTCCTTGCATATTCAGGATTGCAACAAGCATTTGTTTGGTATGTCTCTCAACAAACTGGATATA
CATTCCCCGTTTTCCCTTTTATTCTCACAAGGATATCCTTAAATGATTAGGATTTATTGCGATCAAAGTTATTATCGGTC
AGGCCCTAGATAACGTACATAAAGTTCATTGTGGTGGTTGGAGTCTCAGGATCTTAGCAGTGAATAGTTGTTTCCAATCT
ATACATAAGTTTTCATTTCTTGTCAGCGAAATCAGCAAAAGTTTGTTATTTTTTTTGTAAGATATACTGATATAAATCTT
CATTATTCTTACAAGTTACATTTTCCACTCTATAGGGCTGAGTTTACAAAGGAAATTGTTACGCCGGCGATTGGTGTCTC
AGGTGTTGGTGGGGCGATGGCAGTCTACGGAGCTCTTGATGCAGTTGTAAGTTAAAAGGAAACGTAAAAAATCATCCTTT
TTTACTCTCGTGTTTTTTTTATGTGGTTAATCCTTATTTTTCCTGCTGTAAAATCATTCTAGTGTTCAATGACTGCTGGA
AGGTTTACCTCTGGTTTGTCATCGATCACCTTCATAGTTTCTGGTGGAGCTGTTGCTCAAGCTTCTGTGTTTCTCTGGCT
TCTTCTCGGGTACAGGTTTGATACTTCTACACCCTATTTTCATTCAAACCATTAGCAACTTCACAAATAGAGACATATCG
AGTCTAGAAGTCCTTGTGTTTCTGAATTCATGAAATGATTTCCTCATAAAGCTTCATTATGGGTATTGGTATGTATTAGT
GGCATTGATCAAGCAACTTCCTTTGGTAGTATCCCGATTTCTTTGTCATATTTGTGAAACTATGCAAGTTCTGAAGAGAA
TTAGGAATTGCGGGCACCTGACAACCTATAAGTGTTTCTGAAGAATCTAAGCTATGGTGATATGGTGATGCAGGCAAACT
AGCGGAGTACTTGGCACAGCTTACCCACTTATAATGGCGGCCATATTAGGAATTGGTGATGGAATATTAAATACTCAAAT
CAGTGCTCTTCTCGCATTACTCTTCAAACATGACACGGTTAATATTATCAAAATATTATTATTGTTATTCTCTCAACTGA
CAAATCCTCTAAACGGTCTCCTATGTTTGTACTTGTGAAAACAGGAAGGAGCATTTGCGCAGCTAAAAGTATGGCAGAGC
GCAGCAATAGCGATAGTGTTCTTCCTAAGCCCGTACATATCACTGCAAGCAATGCTCATAGTGATGCTGGTTATGGTCTG
TGTTTCACTCTTCTCTTTCCTGTTTTTAGCTCTTAAGGTAGAGAATGTATTTACCCACGACGAATAACTCTTTGATCTGT
TCACATTCGGGGAGATCACAAGTGTGAAAAGCTTAAAACAGTATTGTCTATTCAATTGTAAAGAACAAAAATGGTCGTTT
TGTATAATAATTAATGTCTCTGGAAGTTCCTTATAATTGAGACTTGGGAAGTATGCAACTTTTCAATTTTTCAGTCTTTC
CTTTATTCATGTCCTGGATATGACATTTGTAGCAAACCGATATTGACCAAATTAAACCACAAGAACCAAATCTAATAGAT
GTGAATTTCTCGGTTAAATTAACTAGAAACGTCGTCGTTTGGAGCTAGCTTTTACTTTATTTTTGTAAAACATGTGTTTC
ATTCAGAGAGACTTCACAGTTGAAGAAACACATTTCACGAGTTCCCTGCTCTTCCAGAATTCTCTATCACGAAATTCTCT
GCGCTTTCGAAGGTAAATAATCGGTGATTTCTTTAGGATCTTTTTTTATATACCTTCATATTTTCGAATTCAAATTCTGG
TTCTTAGGCATAATTTAGTCCCCGAGGTTTACACTGTGATCTGAGCAAAGCCTTTGTTTCATCTCACAGGTATCAGATTC
AACCAATGTCGTGGTTTGGTTATCTTATGAATCAATATTATTTTTATTAACACGTATTGTTCTTACTAGATTTCGTGTTC
CAGATCAGGTCTTGTTTGTAGAAGAAATATATATTGAATTTGTAATCAAAATCATGGATTCATTATAATGTATGACCGTA
ATCGTTGCTACCAATTTTGATAATGATTCGGATATCCTCTAGATCTAGCTGAGATTTTGGAGTGATTTCTACAAGATATA
GCTGAGAATGTAGTAGATGTGAACATTTTTGTGAATATCTGATTCGTTTAATCTTCAGACTTCACTTGCTAAGCTTAGCT
CTTTGTTCTAATATTCTCTCCAATGGTTATTGTGTTACAG
>AT3G09470.2 | chr3:2914411-2917410 REVERSE LENGTH=3000
GAATAGTAAAACTAAAGGATTCCATTATCTAACTTAGCAAAGCTATAAACAATTAAGAATCCTATACATTCCAAAATCGA
GAAATGTTCAAGGTAAAAACGAAATCTAAAGTTTGTCGACAATACGTACATTTTAGAGAGCTTGTTTGGAGCACCTCCGG
TGACTTTAGCGACACGGAGGAGAGCGAGCTCAGCTTTGAGTTCCTTCAGCTGGTTTTGAAGATCGCTCTTCGACTTCTCC
CTCAATTCGTGAACCTTAATCCTCGCTACAAAACAGAACCAAACAAATATTAATTAGACGTAATTCTCCGATGAAAACGA
AACAGATTAGAAGACATTTAGGGATTAGCCATTGCCATACCCATTGTGAGCTTCACTTGTGTTCAACTTCTGCGCCGCTG
CTTGCTCTTCTTTTAGCTCCGAGAATCAGAAACCCTAATAACGGAGGAGTGGTCATTTATATATGACGAGTCTCCTTATT
GGGTGGTATAAAGCTCATTATTCATACCCAATAGCTTAACTTAAGAGAAATACTTAATGGGCCTTAGCCCATGTATTATC
ACTTTCATTACGAGAAGCCTAAAGCAAATAAACGCACGTGACCTTTATGGTTTCAGTCACATTGCATCATCTAATTTCAT
CTTGTCTTTATTATCACAATGAAGCTTCCGCTTCTCAAATGACAAATACTCACCCAATCTTTGTACAAAGTGTTAAAATC
ACAAACAAAAATCAATAGAGAGTTTTGAACTTTTTCAATTTCCACCATACTTAGCCAAACTTATTAAACAAAGAAGCCAT
GGAAAGCCTAGCAAATGTAGATAAATAGCAGTAGACATTATCGTAAGCTACGATGACTCTCCATTCATTTGAGTTCGTGG
TCCTCGCGGCAGTCTCTCTAGACGGGTGATTCCTTGGTATAACCCTAGCAACATGCTCAAATTGCTTCGCAGCTTCCTCT
CCCTTATTCATCAATGTATACACGACTCCTTGAAACAAATATATAGTGAAATCATTTGGATCTTCCTTCACTAGCTCTTC
ACAAATCCGAATTGCTTCAACTGATTTTCCTTCAATAAACCTAATCTGTGCGATCAACATTCTGAAACCGAGAATCTCTT
TCGTCTTCTTCTCCTTCTTGCATCTTCGAATCACTTTGTTGATCCTCTTCTCTATCTCTGTTAATTTAGGTTTAGAGTTG
TAATACTCCATCACCAAGTAATGATAAGCATCGACGCGTATCGGATCCTTTTCGAGAATCTCCTCGAAAGCTTCGATTGC
TGATTCACTTTTCCCGTGGTATGAGAGAATCCGAGCCTTCATAGCCGGCCATTTTCGTTCATATGGCTCGATCTCGATCA
GACGGTCCAGAAATACAATCGCCTGCTCATGTTTATCGGACTTAAATTTGATTTCCGTCAGCAATGATAAAGCATTCACA
TCGTTTGATTGTGTCTCGAGGTGCTTCTCGAGTGTCGTCTCTACCACAGCAACTGGAGTCATCGCGGCGCGTTTGTTGAC
GAAGTAAAACGATGCTGAGAACAGAGCTGCGGCTGCGGTGAGGCTGATGAAGGTGGTTTTAAGCAGTGAAGGTTTATGAT
TTGACGCCGACGAAGATGATGAAGCTCTTATGACGGGAAATCTGATTGGTGTTGACTTTGCTTGGTCTCTGAATAAAAGA
GGAAACGAGAGTTTTGAAGGAGATTTTCGCTCGACGAGGTTGATCTGAAGGTTAAGTTTTGTTCTAGAGAATTGAAACGT
CGCCGGAGACGCCATTTTTGCTTCTGAGAAATCCCAATAACTAAGTCAACGCTGAAATGGAAAGAGAAGAACAGAGCAGA
TTAAAGAAGAGCAGAGCAAATAAGTTGGAAATCGACGAAATTTTTTAAAAAGGATGCCGTCTTGTAAAAGGCCAAGGCCC
ATTAGATGAGCCCACGATTAGTTCGGTTCCTCTCGTGAATTCAACCGTAGATTATCTTGTATCAACGCACGTGATAACGC
CACGTAGACGATCCGTGAGATTGATCAAAAACCAATCATGTTCGTATCAGCACCTCTATATATATCTCGGTATCACTCGG
AGAGCGATCATTAATCGTCAATTTACAACTAGTCGCGAAATCCGAATTTTATCCAAAGCAATGGCACCGAAGGCAGAGAA
GAAACCGTCGGAGAAAGCACCAAAGGCAGATAAGAAGATCACGAAAGAAGGAGGAAGCGAGAGGAAGAAGAAGACTAAGA
AGAGCACAGAGACGTACAAGATCTACCTATTCAAGGTGTTGAAACAAGTTCATCCTGATATCGGGATCTCTGGAAAAGCC
ATGGGAATCATGAACAGTTTCATCAACGACACCTTCGAGAAAATTGCTCTGGAATCGTCGCGATTGGCTAGGTATAACAA
GAAACCGACGATCACGTCCCGGGAAATCCAAACCGCCGTAAGGCTCGTGTTGCCTGGTGAATTAGCGAAGCACGCTGTTT
CTGAGGGTACCAAAGCCGTCACCAAATTCACCAGTTCTTAGATTAGGTTCTTTTTTTCTCTTCGATTTTATTTTCGGTTA
ATATGTTCACCAGTTGATTTCAAAGATATAATTTTCGGCAGTCTCTTCGATATTTTCTATGATTGATTTTACGTTATGAT
GCTATTGAAATTAGGGTTTACAAATCTTTGGGTATAATAAATACAAAATTGTAAAGGATCTCGTTTCTTCCTCAGTTTCC
CCGGGAAATAAACGGAAATTATAAATCTTGAGATTCTTTAATTGGCCCAGCCCAACAAACACCAATCTCAATTTAGTCTG
AACCGATATAAATTGAAATTAGAAATACCGTACCAAAATAAACCGAACCGCAATCATCACCGGTCTTGGAAGTTCCAAAT
CTCTGAAACGGTAGGCATCGATCTCTCTCTCTACAGAGTTTGACTTTCACTCTCTCCGTGGAGCACCGCTCATCTTTCCC
GGAGCTGTAGTCAGTGAGGTGACCGGACTAAATCTCCGCC
>AT3G09480.1 | chr3:2915271-2918270 REVERSE LENGTH=3000
TGTTTGTCTTTTGTTTAAAGTTTTAACAAATTCCTTTGTAATCACACATTTTTGATAGAAGCTGAATGTCTAAATAGAGC
AACGAAAGTCTTGGGAAAAAAATGAATTAGGACCAAAGTTCCTTGGGAAATGACAGTAATGAACAAGTTATTATCCTCAG
TTATCTCTTACGTTCAGGTCAGATTATTGCTGATGAGTTATAAATTTCAATGAGCTCAACAAAACAAAAAAACATGAAAA
GATAGAAGCAAAAGATCATCAATGAGAACCAAAATCCAAGTATCTGAAACTGTTTGAGACGATAACACAAGTGAAGAACA
AGAACAAGTTTCCATCAAAAACAAAAGCTGAAACAGTGTTTCTAGCAGCTAAAACTTAAACTTTGATAGCGTACTTCCTT
ATTGGGAAATACATCTCCTTCTTCTTCTCACGCTCTGTCTTCAACGAGGCCTGCAAATGCCAAGAACAATATAACGACAT
CAGCATTTGCAATGATCTATTTATAGGCATCAAAATTACATCAATAGAGACAAATGATTGTGATTTTGATTTAACGAAAT
AGACAGACCTGGTGTTTGGTGAGGCGTCTACGAATAGCACGGGTCTTCTTGGGACGGAGATCAAGAGGAAGCAACTTCTT
GTTCTTGTATGCTTCTCTTAGAGCAGACTTCTGCTTCTGAGAAGACACTGTCAAAACCTGAGCTATGGATTTACGCACGA
CCTTGCTGCATATATCACAAACACAACACAATTTCAGATTGAAATCCAAACCAGGAAATGTAAAAACAAACAAAAAATCA
CATTCTCGACAAGACACTTGATGAAATCAAGATACGAGTTCATTGATACATCAAACTTAAGAATAGTAAAACTAAAGGAT
TCCATTATCTAACTTAGCAAAGCTATAAACAATTAAGAATCCTATACATTCCAAAATCGAGAAATGTTCAAGGTAAAAAC
GAAATCTAAAGTTTGTCGACAATACGTACATTTTAGAGAGCTTGTTTGGAGCACCTCCGGTGACTTTAGCGACACGGAGG
AGAGCGAGCTCAGCTTTGAGTTCCTTCAGCTGGTTTTGAAGATCGCTCTTCGACTTCTCCCTCAATTCGTGAACCTTAAT
CCTCGCTACAAAACAGAACCAAACAAATATTAATTAGACGTAATTCTCCGATGAAAACGAAACAGATTAGAAGACATTTA
GGGATTAGCCATTGCCATACCCATTGTGAGCTTCACTTGTGTTCAACTTCTGCGCCGCTGCTTGCTCTTCTTTTAGCTCC
GAGAATCAGAAACCCTAATAACGGAGGAGTGGTCATTTATATATGACGAGTCTCCTTATTGGGTGGTATAAAGCTCATTA
TTCATACCCAATAGCTTAACTTAAGAGAAATACTTAATGGGCCTTAGCCCATGTATTATCACTTTCATTACGAGAAGCCT
AAAGCAAATAAACGCACGTGACCTTTATGGTTTCAGTCACATTGCATCATCTAATTTCATCTTGTCTTTATTATCACAAT
GAAGCTTCCGCTTCTCAAATGACAAATACTCACCCAATCTTTGTACAAAGTGTTAAAATCACAAACAAAAATCAATAGAG
AGTTTTGAACTTTTTCAATTTCCACCATACTTAGCCAAACTTATTAAACAAAGAAGCCATGGAAAGCCTAGCAAATGTAG
ATAAATAGCAGTAGACATTATCGTAAGCTACGATGACTCTCCATTCATTTGAGTTCGTGGTCCTCGCGGCAGTCTCTCTA
GACGGGTGATTCCTTGGTATAACCCTAGCAACATGCTCAAATTGCTTCGCAGCTTCCTCTCCCTTATTCATCAATGTATA
CACGACTCCTTGAAACAAATATATAGTGAAATCATTTGGATCTTCCTTCACTAGCTCTTCACAAATCCGAATTGCTTCAA
CTGATTTTCCTTCAATAAACCTAATCTGTGCGATCAACATTCTGAAACCGAGAATCTCTTTCGTCTTCTTCTCCTTCTTG
CATCTTCGAATCACTTTGTTGATCCTCTTCTCTATCTCTGTTAATTTAGGTTTAGAGTTGTAATACTCCATCACCAAGTA
ATGATAAGCATCGACGCGTATCGGATCCTTTTCGAGAATCTCCTCGAAAGCTTCGATTGCTGATTCACTTTTCCCGTGGT
ATGAGAGAATCCGAGCCTTCATAGCCGGCCATTTTCGTTCATATGGCTCGATCTCGATCAGACGGTCCAGAAATACAATC
GCCTGCTCATGTTTATCGGACTTAAATTTGATTTCCGTCAGCAATGATAAAGCATTCACATCGTTTGATTGTGTCTCGAG
GTGCTTCTCGAGTGTCGTCTCTACCACAGCAACTGGAGTCATCGCGGCGCGTTTGTTGACGAAGTAAAACGATGCTGAGA
ACAGAGCTGCGGCTGCGGTGAGGCTGATGAAGGTGGTTTTAAGCAGTGAAGGTTTATGATTTGACGCCGACGAAGATGAT
GAAGCTCTTATGACGGGAAATCTGATTGGTGTTGACTTTGCTTGGTCTCTGAATAAAAGAGGAAACGAGAGTTTTGAAGG
AGATTTTCGCTCGACGAGGTTGATCTGAAGGTTAAGTTTTGTTCTAGAGAATTGAAACGTCGCCGGAGACGCCATTTTTG
CTTCTGAGAAATCCCAATAACTAAGTCAACGCTGAAATGGAAAGAGAAGAACAGAGCAGATTAAAGAAGAGCAGAGCAAA
TAAGTTGGAAATCGACGAAATTTTTTAAAAAGGATGCCGTCTTGTAAAAGGCCAAGGCCCATTAGATGAGCCCACGATTA
GTTCGGTTCCTCTCGTGAATTCAACCGTAGATTATCTTGTATCAACGCACGTGATAACGCCACGTAGACGATCCGTGAGA
TTGATCAAAAACCAATCATGTTCGTATCAGCACCTCTATATATATCTCGGTATCACTCGGAGAGCGATCATTAATCGTCA
ATTTACAACTAGTCGCGAAATCCGAATTTTATCCAAAGCA
>AT3G09490.1 | chr3:2912636-2915635 FORWARD LENGTH=3000
ACAATTTCCTTTGTAAACTCAGCCCTATAGAGTGGAAAATGTAACTTGTAAGAATAATGAAGATTTATATCAGTATATCT
TACAAAAAAAATAACAAACTTTTGCTGATTTCGCTGACAAGAAATGAAAACTTATGTATAGATTGGAAACAACTATTCAC
TGCTAAGATCCTGAGACTCCAACCACCACAATGAACTTTATGTACGTTATCTAGGGCCTGACCGATAATAACTTTGATCG
CAATAAATCCTAATCATTTAAGGATATCCTTGTGAGAATAAAAGGGAAAACGGGGAATGTATATCCAGTTTGTTGAGAGA
CATACCAAACAAATGCTTGTTGCAATCCTGAATATGCAAGGAGTGGGACAATCAGTAGCATCCGTATGTCGAGCAAAGGA
GTAATTATCATCCTTGGAAGAGATGCCAAGGAATCAACTAAGCCCACAGGAGAACCCACAGGTCCTTTTCCATCTTCTCC
ATCAATTTTCCGAATGAAGAACATAAGTATTGTTCCTAATGTCATACTGAAGAGAAACACCAACATCAATAAGGTAGTGC
CACTGGTGCTTCCTTCCTACAGTCATGTCAACAAGAAGAAAACAATGGTGGGGATACCCAACTAGAAGGAGGTATATATA
ATTCATCACTGAGAATGTGTAGCATGATCTGCTATTCAATACTCCAACTTTAGGAATGATCACTTCATTAAACAGTAGTC
AATACTAATAACTCTAATACATGAGATTGCTGTCAACGATAAAGAAAAGTTAGTACCTTTCCATCTTTCAGTAATGCAAG
TGTGATGAGATTCCCAAACAGCTACAAAAAGATTGACATGAAATGTGTCACAAGAAGAATTAAGAGTAAGTGCATACAAG
ATTCTGAGGTAACCAAAGAAGAAAGAGCATTAAGAAAGCATAATAAAAGAAACATGCACCTGGTGGCAGGCAAACATAGC
CCAAAATTCCCCATTGAAGACACCTATTACCGAACCTTCATGCAGGCCATGATCTGTAGCATGGCTTCTCGCAATTGATG
TAAGGTATGTTCCCTAATGCAGTCAATACAATGTAATTTAAGGTCATGAAATCCACTATATATCCGCATAAATAACATTA
AGAGAAAACAAGAGCATGTAGTGTCACCTGACCAACCCATATTATTGAAGCTGCAAATCCAAGGTATAAAGAGGCTGGTA
CCATAGTAAACCTAGAACCAATAACCATATATCAAGACAAAAAGTGTTAAAGACTAAAAGATTCAAATAGATGGAGACAG
GTGGCCAAAAGAAGCAAGAGAACATATGATAATACCATGATGGCTTCAGATTAGCAGCAACAAAGAGCCAATACCCAGTA
GTTCCTAAAACCAGAGCATTCTTTGATCCCATTAACCGGACAACCAAAGATGCAACCATGGAGCAAAACATGAAGGACAC
ATACAATATCCCCAGAGAGATTGTTCCCAAATCCTGAAGTAATCAAAACAACTCAAATATCACAACACACACACACAGTC
TAACATGTCCTGCTCCTAAATTCATATTCCTCTCTCTTAAGATCCATCAATACAAAATGACAGTATAATTTAACGGTAGA
GCACCTTATTTACGGTAGTTTCGAGGTTCTGAGCAGCACCGTAAGCGAGGAAGATTAGCAGAAAGGAGATGCTGAGGATA
TGAACATCCCTTGTGTAGCACTTTCCAGCTCTGACTTTCCGATCCTCACCAGAGGCAGAGATCAACGGCGCCTCCTCGTC
GTTTCGAGATTCCATGGCGGAGATTTAGTCCGGTCACCTCACTGACTACAGCTCCGGGAAAGATGAGCGGTGCTCCACGG
AGAGAGTGAAAGTCAAACTCTGTAGAGAGAGAGATCGATGCCTACCGTTTCAGAGATTTGGAACTTCCAAGACCGGTGAT
GATTGCGGTTCGGTTTATTTTGGTACGGTATTTCTAATTTCAATTTATATCGGTTCAGACTAAATTGAGATTGGTGTTTG
TTGGGCTGGGCCAATTAAAGAATCTCAAGATTTATAATTTCCGTTTATTTCCCGGGGAAACTGAGGAAGAAACGAGATCC
TTTACAATTTTGTATTTATTATACCCAAAGATTTGTAAACCCTAATTTCAATAGCATCATAACGTAAAATCAATCATAGA
AAATATCGAAGAGACTGCCGAAAATTATATCTTTGAAATCAACTGGTGAACATATTAACCGAAAATAAAATCGAAGAGAA
AAAAAGAACCTAATCTAAGAACTGGTGAATTTGGTGACGGCTTTGGTACCCTCAGAAACAGCGTGCTTCGCTAATTCACC
AGGCAACACGAGCCTTACGGCGGTTTGGATTTCCCGGGACGTGATCGTCGGTTTCTTGTTATACCTAGCCAATCGCGACG
ATTCCAGAGCAATTTTCTCGAAGGTGTCGTTGATGAAACTGTTCATGATTCCCATGGCTTTTCCAGAGATCCCGATATCA
GGATGAACTTGTTTCAACACCTTGAATAGGTAGATCTTGTACGTCTCTGTGCTCTTCTTAGTCTTCTTCTTCCTCTCGCT
TCCTCCTTCTTTCGTGATCTTCTTATCTGCCTTTGGTGCTTTCTCCGACGGTTTCTTCTCTGCCTTCGGTGCCATTGCTT
TGGATAAAATTCGGATTTCGCGACTAGTTGTAAATTGACGATTAATGATCGCTCTCCGAGTGATACCGAGATATATATAG
AGGTGCTGATACGAACATGATTGGTTTTTGATCAATCTCACGGATCGTCTACGTGGCGTTATCACGTGCGTTGATACAAG
ATAATCTACGGTTGAATTCACGAGAGGAACCGAACTAATCGTGGGCTCATCTAATGGGCCTTGGCCTTTTACAAGACGGC
ATCCTTTTTAAAAAATTTCGTCGATTTCCAACTTATTTGCTCTGCTCTTCTTTAATCTGCTCTGTTCTTCTCTTTCCATT
TCAGCGTTGACTTAGTTATTGGGATTTCTCAGAAGCAAAA
>AT3G09500.1 | chr3:2914047-2917046 FORWARD LENGTH=3000
GCAACCATGGAGCAAAACATGAAGGACACATACAATATCCCCAGAGAGATTGTTCCCAAATCCTGAAGTAATCAAAACAA
CTCAAATATCACAACACACACACACAGTCTAACATGTCCTGCTCCTAAATTCATATTCCTCTCTCTTAAGATCCATCAAT
ACAAAATGACAGTATAATTTAACGGTAGAGCACCTTATTTACGGTAGTTTCGAGGTTCTGAGCAGCACCGTAAGCGAGGA
AGATTAGCAGAAAGGAGATGCTGAGGATATGAACATCCCTTGTGTAGCACTTTCCAGCTCTGACTTTCCGATCCTCACCA
GAGGCAGAGATCAACGGCGCCTCCTCGTCGTTTCGAGATTCCATGGCGGAGATTTAGTCCGGTCACCTCACTGACTACAG
CTCCGGGAAAGATGAGCGGTGCTCCACGGAGAGAGTGAAAGTCAAACTCTGTAGAGAGAGAGATCGATGCCTACCGTTTC
AGAGATTTGGAACTTCCAAGACCGGTGATGATTGCGGTTCGGTTTATTTTGGTACGGTATTTCTAATTTCAATTTATATC
GGTTCAGACTAAATTGAGATTGGTGTTTGTTGGGCTGGGCCAATTAAAGAATCTCAAGATTTATAATTTCCGTTTATTTC
CCGGGGAAACTGAGGAAGAAACGAGATCCTTTACAATTTTGTATTTATTATACCCAAAGATTTGTAAACCCTAATTTCAA
TAGCATCATAACGTAAAATCAATCATAGAAAATATCGAAGAGACTGCCGAAAATTATATCTTTGAAATCAACTGGTGAAC
ATATTAACCGAAAATAAAATCGAAGAGAAAAAAAGAACCTAATCTAAGAACTGGTGAATTTGGTGACGGCTTTGGTACCC
TCAGAAACAGCGTGCTTCGCTAATTCACCAGGCAACACGAGCCTTACGGCGGTTTGGATTTCCCGGGACGTGATCGTCGG
TTTCTTGTTATACCTAGCCAATCGCGACGATTCCAGAGCAATTTTCTCGAAGGTGTCGTTGATGAAACTGTTCATGATTC
CCATGGCTTTTCCAGAGATCCCGATATCAGGATGAACTTGTTTCAACACCTTGAATAGGTAGATCTTGTACGTCTCTGTG
CTCTTCTTAGTCTTCTTCTTCCTCTCGCTTCCTCCTTCTTTCGTGATCTTCTTATCTGCCTTTGGTGCTTTCTCCGACGG
TTTCTTCTCTGCCTTCGGTGCCATTGCTTTGGATAAAATTCGGATTTCGCGACTAGTTGTAAATTGACGATTAATGATCG
CTCTCCGAGTGATACCGAGATATATATAGAGGTGCTGATACGAACATGATTGGTTTTTGATCAATCTCACGGATCGTCTA
CGTGGCGTTATCACGTGCGTTGATACAAGATAATCTACGGTTGAATTCACGAGAGGAACCGAACTAATCGTGGGCTCATC
TAATGGGCCTTGGCCTTTTACAAGACGGCATCCTTTTTAAAAAATTTCGTCGATTTCCAACTTATTTGCTCTGCTCTTCT
TTAATCTGCTCTGTTCTTCTCTTTCCATTTCAGCGTTGACTTAGTTATTGGGATTTCTCAGAAGCAAAAATGGCGTCTCC
GGCGACGTTTCAATTCTCTAGAACAAAACTTAACCTTCAGATCAACCTCGTCGAGCGAAAATCTCCTTCAAAACTCTCGT
TTCCTCTTTTATTCAGAGACCAAGCAAAGTCAACACCAATCAGATTTCCCGTCATAAGAGCTTCATCATCTTCGTCGGCG
TCAAATCATAAACCTTCACTGCTTAAAACCACCTTCATCAGCCTCACCGCAGCCGCAGCTCTGTTCTCAGCATCGTTTTA
CTTCGTCAACAAACGCGCCGCGATGACTCCAGTTGCTGTGGTAGAGACGACACTCGAGAAGCACCTCGAGACACAATCAA
ACGATGTGAATGCTTTATCATTGCTGACGGAAATCAAATTTAAGTCCGATAAACATGAGCAGGCGATTGTATTTCTGGAC
CGTCTGATCGAGATCGAGCCATATGAACGAAAATGGCCGGCTATGAAGGCTCGGATTCTCTCATACCACGGGAAAAGTGA
ATCAGCAATCGAAGCTTTCGAGGAGATTCTCGAAAAGGATCCGATACGCGTCGATGCTTATCATTACTTGGTGATGGAGT
ATTACAACTCTAAACCTAAATTAACAGAGATAGAGAAGAGGATCAACAAAGTGATTCGAAGATGCAAGAAGGAGAAGAAG
ACGAAAGAGATTCTCGGTTTCAGAATGTTGATCGCACAGATTAGGTTTATTGAAGGAAAATCAGTTGAAGCAATTCGGAT
TTGTGAAGAGCTAGTGAAGGAAGATCCAAATGATTTCACTATATATTTGTTTCAAGGAGTCGTGTATACATTGATGAATA
AGGGAGAGGAAGCTGCGAAGCAATTTGAGCATGTTGCTAGGGTTATACCAAGGAATCACCCGTCTAGAGAGACTGCCGCG
AGGACCACGAACTCAAATGAATGGAGAGTCATCGTAGCTTACGATAATGTCTACTGCTATTTATCTACATTTGCTAGGCT
TTCCATGGCTTCTTTGTTTAATAAGTTTGGCTAAGTATGGTGGAAATTGAAAAAGTTCAAAACTCTCTATTGATTTTTGT
TTGTGATTTTAACACTTTGTACAAAGATTGGGTGAGTATTTGTCATTTGAGAAGCGGAAGCTTCATTGTGATAATAAAGA
CAAGATGAAATTAGATGATGCAATGTGACTGAAACCATAAAGGTCACGTGCGTTTATTTGCTTTAGGCTTCTCGTAATGA
AAGTGATAATACATGGGCTAAGGCCCATTAAGTATTTCTCTTAAGTTAAGCTATTGGGTATGAATAATGAGCTTTATACC
ACCCAATAAGGAGACTCGTCATATATAAATGACCACTCCTCCGTTATTAGGGTTTCTGATTCTCGGAGCTAAAAGAAGAG
CAAGCAGCGGCGCAGAAGTTGAACACAAGTGAAGCTCACA
>AT3G09510.1 | chr3:2918804-2921803 FORWARD LENGTH=3000
TAAATGGTGAAGTAGACTCACGCATCGATATATTTATGAGTGTTATGTTTAATGGAATGTTACATCGACATGAATAGAAT
GTTAGTCGGTGGAAGGATTAGACAATGTTTACGCGGTGCTAACTCGTAATGTGGTTTCTTTCATATAGATTTTGTTTATC
GTGGAGTGTTATATTCCAAACAAATATTTTTATAGAATCCATACTTTAATTATTTATTTGTGTTATCAAGATTAGTATGC
CATGTCACATTGTTTTGGATACCCTAGATATAAAAGTTATTGCATATGAACTAATGCTTATATTGTTCAAAAACAAAAAT
GCTTATATTGTTCATTTGAATTTGGAATCGCTATATTATTTAATGCATGATGTTATATCGAAGCCTAATTCAACTTTTAA
TTGGAATATCAATTTGAATAAATCTTTTAATTATTGCTTTGTTCACTTTTTCAAACGGGCGTACTTTGTCGTGAGTCATG
ATCGTGACTCCTAAAGTTACGTGTACGGACCAAACATCAAAGAACAACAGTAAACATTTCTGGAAGATTATGTAAAAGTT
CAATGGCAACACACCAATCAAAGGCATGCATGAGAATATGCACCAAAAAGTTTCAAGAGTAAAAGATCTACGCTGCCTCG
TCGGTTGAAAAAACGAATTTACTTCTTGCCCTAGATCTAACTAGCAGTACACCATAAGCGCTAGCTCAGACAATCAATCT
TGTCACATATATATAGACAGTATATGGTTTTGATTTGGTTAGATGATCAAAGAATCTAACCACGAATCTTTTGTTTTTAT
CCAACCACAAATATCGTGTACCAATATTATTTATGTATATGAAACTTCCTTGTCGTTTCTTAGACTCATTGGCAGAGACA
AACAAACAAAATGCAGAAATATATGTTGGTTTGACGCATGTTTTGGTGTACCATTTCTTGGTAATAAAATGGTTTAAGAT
TAATCTCTCGATTACTGATAAAACAAAAAAAAAAAATAGTCTATTTTGTAAATAAAATAGCTCTACTATGTCAGGGCTGT
TGTTGTTGGGTTTCAAATTTGACGACTTATGTGATAGTATATAAGTCTCGAGGAAACAATATATATGTCAGCAAAAATGT
ACTGCTACTAGGATTTAACCCGTGGTATACTATGGGGCAAATATTTTTCACATATATAATAATATTAAATTTTACGGTCT
TAAAAATTTAGTATTAAATTCTAAAAATTTTATATTAATGTTGTAAATAAAAAAAATTGATTAAATAATAAATAGAGATT
CAACCTGTATTATATCAATCCAAACCCGTCCCGCTATATAACTCGTCTTATGTTATTTTAATTTTTTATAAGTATAATAT
TAATGTGGCGTACTTAATTTTTTTATGAAAATATTAAAGTAATATGAGATTTAATTCTTTTTATTAACTAAAAGTAAATG
ATTTAAAACGAAAAAATCAAGGTGATTAATGCTAATTGATCCCCTTAAAAGGAATGTAAGTGTGTTATATATTTTAGTGT
AGATTTGAAAAGATTTAAATAATTTTTGTGATTTTTCTTTTAGTTTTTTAAATTTTAGAAACAAAATTGATTTATATTTA
AATTTGAGAATACATTTGTTAAAACATTAAATGCCAATGGCATTGGGTTGTAAATAAATCTCAACTTGAGGATTTATTTT
ATAAAGGTGTTGCAAAAATGTATATGTAGATTTTGATATTATTATGCCTTGTGAATATTAAAAGTTGATTTGACTTTAAT
GAGAAGATTTTATCACTAATTTAAAATCATTTAATAAACTCGCATCCACATATGAATATGGATAGGCTATATCTTCGATG
TATAAGCTATCTGTAACAAATTGTTGACAAAAAAAGTTATATATACATAGTTTACACGTGGTTGAAAAAATATGATTCTA
TTAGTCCATTATATCATTATCGAAGATTTTAGTTTCTGACTATCTTACGTATCAATGATGATCATTTATTTACAAATAAG
TAATTTAACTATAGTTAATTTAGTAGGTGTATGGATGGGATTGGATTTAAGTAATGATGTGATCAAATACTACTATAAAC
ACTTTTTTGTTGTTGCCCAAATTCTACCAAAATCAAAATTTTCTTACAAAATATGATTACTGGTTTATCTTACAACTTAT
ACAAATTTAATTTATTACATATATCTCTTGTTTGTAATGATGTTCATTTACTAATAATATTATGTTATATTACATATATA
CTGTTTGTTTACATCACCTTAAATCGTGTATAGCTCTAATTAAACATTTTAGGTCAAAACAGTTTTAGACTATATAAACA
TAGACTAATCACCGTTTGATTAGTCTCTAACACTGTTTCTAGCATTTATTTTAAAACATAGTTATATTATATATGTAATG
CAAAAAAGTTGTAGGAACACGAATAGCTAAGACGGGAATCTCACATTCGTTCAATATGAAAATACAACATATGTGTGTGC
ATATCTTTCAAATCTGATAAAGGAGGGATGGAAATTTAGTAAAAACGAAAGAGATTTTGTTTGTGTTTTGTGTTTAGAAA
TCATAGAAATCTCTCGTAGAAACTTACTAAATTCTTTTAAAAGCAGGCAAGTGTCAAACATCCATAATTTTGTTGACATG
GGTGACGCGATCCATATTGACCTTTTCATTTAATCATTTTACTTTCCAATTAAAGAATATTATTTTTTGCAAAACATATT
GTTTGAACCATCCACAAATAACGTAAGATTCAAGGTTTTAGTTTGAGTGTTTGACTTAAAAGATACCTCAAGGGTCAAGC
ATACACTAAGATACATTCATAGTTGTATACGCTTACGTTTTAAGAGTGAATTTTAATCATTGACATAAAACTGTATATTT
ATAATTACTAAGATATTTACGAGAATTATAACATGATATCTCGCAAAATTTAATGATGCTTTACTTGCCAAGCAAGCATG
GCGTCTCATACAATATCCAAACTCCCTGTTTGCACGTGTC
>AT3G09520.1 | chr3:2920743-2923742 FORWARD LENGTH=3000
TCGAAGATTTTAGTTTCTGACTATCTTACGTATCAATGATGATCATTTATTTACAAATAAGTAATTTAACTATAGTTAAT
TTAGTAGGTGTATGGATGGGATTGGATTTAAGTAATGATGTGATCAAATACTACTATAAACACTTTTTTGTTGTTGCCCA
AATTCTACCAAAATCAAAATTTTCTTACAAAATATGATTACTGGTTTATCTTACAACTTATACAAATTTAATTTATTACA
TATATCTCTTGTTTGTAATGATGTTCATTTACTAATAATATTATGTTATATTACATATATACTGTTTGTTTACATCACCT
TAAATCGTGTATAGCTCTAATTAAACATTTTAGGTCAAAACAGTTTTAGACTATATAAACATAGACTAATCACCGTTTGA
TTAGTCTCTAACACTGTTTCTAGCATTTATTTTAAAACATAGTTATATTATATATGTAATGCAAAAAAGTTGTAGGAACA
CGAATAGCTAAGACGGGAATCTCACATTCGTTCAATATGAAAATACAACATATGTGTGTGCATATCTTTCAAATCTGATA
AAGGAGGGATGGAAATTTAGTAAAAACGAAAGAGATTTTGTTTGTGTTTTGTGTTTAGAAATCATAGAAATCTCTCGTAG
AAACTTACTAAATTCTTTTAAAAGCAGGCAAGTGTCAAACATCCATAATTTTGTTGACATGGGTGACGCGATCCATATTG
ACCTTTTCATTTAATCATTTTACTTTCCAATTAAAGAATATTATTTTTTGCAAAACATATTGTTTGAACCATCCACAAAT
AACGTAAGATTCAAGGTTTTAGTTTGAGTGTTTGACTTAAAAGATACCTCAAGGGTCAAGCATACACTAAGATACATTCA
TAGTTGTATACGCTTACGTTTTAAGAGTGAATTTTAATCATTGACATAAAACTGTATATTTATAATTACTAAGATATTTA
CGAGAATTATAACATGATATCTCGCAAAATTTAATGATGCTTTACTTGCCAAGCAAGCATGGCGTCTCATACAATATCCA
AACTCCCTGTTTGCACGTGTCATGAAAGCCCGGTATTTCAAAGATGTTTCAATTCTTGATGCTAAGGTAAGAAAACAACA
ATCTTATGGATGGGCATCGCTTTTAGATGGCATTGCACTTTTAAAAAAAGGAACAAGACATTTGATTGGTGATGGACAGA
ATATTCGTATCGGATTGGATAATATTGTGGACTCTCATCCTCCTAGACCGTTAAATACAGAAGAAACATATAAGGAGATG
ACAATTAATAACTTGTTCGAACGTAAAGGCTCCTACTACTTCTGGGATGATTCTAAAATTTCTCAATTTGTCGACCAAAG
CGATCATGGATTCATACACCGTATCTACCTTGCTAAGAGTAAAAAACCAGACAAAATTATTTGGAATTACAATACAACGG
GAGAATATACGGTTCGTTCTGGCTATTGGCTCCTTACTCATGATCCGTCCACAAACATTCCCGCCATAAACCCTCCTCAT
GGTTCGATCGATTTGAAAACCAGAATCTGGAATTTGCCAATCATGCCGAAATTAAAACACTTCCTTTGGCGAGCCCTATC
TCAAGCTCTTGCTACAACTGAGAGGTTAACTACTAGAGGAATGCGTATAGATCCTAGTTGTCCTCGTTGCCATCGGGAAA
ATGAATCGATTAACCATGCTCTCTTTACTTGCCCTTTCGCAACAATGGCTTGGCGGTTATCGGATTCGTCACTCATTCGT
AATCAACTTATGTCAAACGACTTTGAAGAAAACATCTCCAATATCTTGAACTTTGTCCAGGATACCACAATGTCAGATTT
CCATAAGCTTCTCCCGGTTTGGCTCATATGGCGAATATGGAAGGCAAGAAATAATGTAGTATTCAATAAGTTCAGAGAAA
GCCCGTCAAAAACTGTTTTAAGTGCAAAGGCTGAAACACATGATTGGCTCAATGCAACACAAAGCCATAAGAAAACACCA
TCACCGACTCGACAAATTGCAGAGAATAAAATAGAATGGAGGAATCCACCTGCCACATATGTAAAGTGTAATTTTGATGC
TGGTTTCGATGTACAGAAGTTGGAAGCTACAGGAGGCTGGATCATCAGAAATCATTACGGGACACCAATTTCATGGGGTT
CAATGAAGTTGGCTCATACGAGTAATCCGCTTGAGGCAGAAACCAAAGCTCTTTTGGCGGCTTTACAACAAACCTGGATT
CGAGGATACACACAAGTATTCATGGAAGGCGATTGTCAGACGCTAATTAACTTGATTAATGGGATTTCGTTTCACAGTTC
CTTAGCAAATCACCTGGAGGACATCAGTTTTTGGGCAAATAAATTTGCAAGCATTCAGTTTGGTTTTATTAGGAGAAAGG
GAAACAAATTAGCTCATGTCTTAGCGAAATATGGTTGTACTTATTCTACCTTTTATTCTGGTTCTGGTTCTTTACCTATT
TGGCTTGATCGATACTTTTGTAATGACTCTAATTGATTAATATAATTGTTTTGACGTAAAAAAAAAAACATAGAAATGAT
TTTGTGAATTTAGATTTATTTGTTTATTATAATGAAACAATTTTAACCGTGAATACGTAAATGATTTTTTTCTTTCTTTA
TCGTAAAGTTAATTTCTTATTTACTTTCTAAAAATAGTCGTAAACTCGTGATATGAAACTATAAAAGGTAAAAAAAGGTT
ACGTCATTTCAAAAAATCATGCAAAGCCCACAACACGTGTGGGCCCAGAGTAAAACATATTGGCAATATTCAAAGGTCAA
CACCAACTTTCCTCCTCGCTTCCTCACCACAAAATATAAGTTAACGACGTCGCTCTAACGCTGTGTAGTAGTCTTATAAA
TACCCCTTCAACGACTAAATCTTCTCCCCTCATAAACTCTCTCACAACTTGCATTATCGTTTCAAAATTTTCTCTCAACG
ACGAAAAACTGAGTCCTCTAGAAATTTCCACGACGACTTG
>AT3G09530.1 | chr3:2923302-2926301 FORWARD LENGTH=3000
TTTTGTGAATTTAGATTTATTTGTTTATTATAATGAAACAATTTTAACCGTGAATACGTAAATGATTTTTTTCTTTCTTT
ATCGTAAAGTTAATTTCTTATTTACTTTCTAAAAATAGTCGTAAACTCGTGATATGAAACTATAAAAGGTAAAAAAAGGT
TACGTCATTTCAAAAAATCATGCAAAGCCCACAACACGTGTGGGCCCAGAGTAAAACATATTGGCAATATTCAAAGGTCA
ACACCAACTTTCCTCCTCGCTTCCTCACCACAAAATATAAGTTAACGACGTCGCTCTAACGCTGTGTAGTAGTCTTATAA
ATACCCCTTCAACGACTAAATCTTCTCCCCTCATAAACTCTCTCACAACTTGCATTATCGTTTCAAAATTTTCTCTCAAC
GACGAAAAACTGAGTCCTCTAGAAATTTCCACGACGACTTGATGATGACGAGAAAAGCAATGATAAACATTTGTTGCGTG
GCCACAACGCCGTCCAAGTATCCACCTCCTCCTCCTCTTACGTTAACCCCTCGCCAGAGTTTGGAATCGGCGGCTATCTA
TGGAGTCATTGAATCCGCGGCGGATATAATCGAGAGATGGAACACTGAGACCAACACTTTCGCTAAAGTTACTTGTATGT
TCTACGAGAACAAACCTGAAGCCATGATGTTCATCGAACGTGTGAAGGATCTTCAGAAGACGATGGACGTACTCGTGAGT
GAGGATCCAAACTCTGAGAGACTCTTGAGATCGCATAAGCTTATGCAAATCGCTATGAAGAGGTTGCAAAAAGAGTTTTA
CCAGATTCTTTCGATGAATCGTGCTTATCTTGATCCAGAATCAGTGTCCACTCGATCTTCACTTACTTCCGCAAGATCTA
GCTACTCAGATTTCCCCGACTATGTCGAAGATCTAGATACGATCATCGAACTGGAGGAGGTTTCTACCAACGTCATGACG
GATTTGAAATCCATCGCTGAGTGCATGATCGGTTCTGGTTACGCTAAGGAGTGTCTAAGCATCTATAAAAGCATTAGGAA
ATCGATCATCGACGAAGGGATTTATCGTTTAGAAGTGGAGAAGACGAGTACTGGGAAGGTGAAGAAAATGTCATGGGAAG
TTATGGAGTTGAAGATCAGAAGCTGGTTAAAAGCAGTCAAAGTTTCTATGGAGACTCTTTTCAAAGGTGAGAAGATTTTG
TGTGATCATGTCTTTGAATCCTCTGACGCAATTAGAGAGTCTTGCTTTAGTGATATCTCTCGAGACGGTGCGCTTCTTCT
CTTTGGATTCCCGGAGATCATTAATACTAAAACTAGCAAGAAACACTCTCCGCCGGAGAAAGTTTTCCGGCTGCTTGACA
TGTACACCGCCATCGCCGGAAACTGGCAAGCGATTGAGTCTATCTTCTCGTTTGATTCGATCTCCGTCGTCAGATCTCTT
GCTCTTAAATCTCTAATCTCTCTCAGCGAATCAATTCGATCACTACTTGTGGAATTCGAATCCGGAATCCAGAAGGACTC
GTCGAAGGTGGTGGTTCCCGGCGGAGGAGTACATCCACTGACGATCTCCGTCATGGATCACCTCTCTCTCCTCGCTGACT
ACAGCAACGTACTAGTCGATATCCTCGCCGGATCTCCACCACCGGACAGGTCGCTGTTACCGGAGTCTTACTTCAACGTC
TCAGAATCCGACGACTCTCCTTCGTCGGAGCTGACGATCCGTTTCGCTTGGATCATCCTCGTCCTCCTTTGTAAAATCGA
TCGTAAATCAATTCACTACAAAGACTTCTCTATACAGTATCTCTTCCTCACCAACAATCTCCAGCACGTGGTCTCACGTG
CTCGTTCCTCAAACCTGAAGAACCTTCTCGGCGAGGATTGGATCACGAGACATTTCGCTAAGATGAGACAATTCGCCGGC
AGCTATAAGCGGCTAGCTTGGGGACCGGTGGTTGCTACTTTACCTGAGAATCGTACGGTGGAGATGACGCCGGAGGAAGT
GAAGGAGCGGTTTGAAAAATTCAGCGAGAGCTTCGAAAACGCGTATAGTAAGCACAGTGTCTGCGTCGTAGCTGATCCAA
ATATACGAGACGAGATCAAAGTATCGATATCGAGAAAGCTGGTGCCGATCTATCGCGAGTTTTACAACACGAGAGGTTCT
GTTATCTTGGGAGAAGGCGATGGCGCGAGAAACCTGAACTCAGTTGTCCGATTTACCCCTGAAGATATTGAAAACTATTT
GTCTGATTTGTTCAGAGAGAAGGGTAGTTCGGGGAATTCGTCAGCCTCTTCTCCTTCCTCTTGTCGGTCAAGGCAATCCA
TGTCCTAAAGTGAAGGAGAGTCTATAATCGTCTTAAATGTAAAAGCAAACACTAATTAATTAGTAGTTAACCTTTCATGC
CAAAATTGTTACGCAACAAACTATTTTTCATTATTACTATTTCATAAAGAGTAAATGGACAACGACATATAAAGTGAAGA
TAGCTATGTTTTATTTTTTATTTTTCCTTACAGTTTAAGGTAAAAATCTTCGGGTTTCTATTTCGAACATTATGTCACAC
ATTTGTCTGTAATGTTTAATTAATGATATATCTATAAAAAGATCGTCATGTTTCTCATTTTTCAAAAATGTATTTGTAAG
TAAGAGACACGTGTACGGAAAAGATGAGTCAAAGGCCAACGGCACATTCTTCCCCATATTTCGCTGACGTTGTTTTGTAA
CCATAACGATAAACGACCTAAATCTTTCATTATGGTTGCGTAACAGATTAAAAATATCTACAGTTTCTGTTCTAACGTAA
CGACGCCTCCCTGCATTTGGATTAAGTGGTAGGTTCTTTAAAAGGGAACCCTTTTCACCACTAGTTCTTGAATCCACATA
CAAGCCGAGGCGTTTCAATATTAAATGTAAATTTTACCCTTAAAACCATTTGATTTCTCCTTCAAAATTCCTGCAACGAC
ATTAATTTGAAAAAAAAAAAACAGAGACGTAAGATCAAAG
>AT3G09540.3 | chr3:2931138-2934137 REVERSE LENGTH=3000
AACTCGTCCCATTTCTAGCAGATTTCTTCTTCTCCTTCTTCCTTACTATCCTCGTCCTCTTCGATTTCACCACATAATAT
GTCATTATACTCAAAATTCCGGTCATCGTAACAGTTCCTATGACCGTTACCACAACCGCCGCGTATCTATTTCTCCGACC
AACCACAATGTACGATGAGGAAATGAATGCCACGGTGGTGCAGACAGAAGCGAGCCACATGAGCTTATTTATTACTTCCA
CCACACGTCTCTCCGTTTTAGTCTCTCCTCTTACAAGCGTGATTTGCACGACAACTACTGCTAACGAAGTGAAGAGCGCG
ATCGCGTTGAATATAAAGAATATCTTGAAAGATGTTGCATGGACCATAACGGCCACACCGTGGTCGTCGTCACCTCCTGG
AACCGTGAAAATGGCAGCAAATGCAACCGTGGCAAAGAGAACAGCCACGACGGTTACAGAGTTGGTCGCATTGTTGATTC
CAGCTCTGTGGAGTTTCCTTAGCTCCTTGGCGATCCCATCGACGTTTTTGTTGGTTTTTCGGGTTTGTTCCAGCTGAGTG
TGAACGTCTTTCTTGATCTCGGTCACGGTTTTTCTAAGCTCGTCTCTTGGCTGGTTTAGTTCGTTGGCTTTAAGTGCACC
GCAACGCGATAATATCTCTTTGATCTCTGCCGTTTCCTCTGAATGAGTGAGTCCTTCAGCGATGTCGTATGCGGTTTTAT
GGTCTCTTGTTAGCGCATTCACGTTTGTATCCGGAAGTTGTAACAGCTCATTCACAATCTGTGAATCAAAACAAGAATAT
AAGAATCAAGAATCAAAAATTCAATAAAGAGCAGATCAATCATTACCTCTGCTCTTTTCTTTCGTGTAGCAATATGCAAC
ACGGTGTTACCAAATTTATCAGGAAGCATGACAATAGCCGGATCAGCTCGAAGGAGCAACCTCACGACTTGTGAGCTAAC
TCCTTTCACAGCCATATGCAAAGACGTCTGTCCTTTCTTGTCTGTTCGTCTTGCTAACTGCGGATCTTTATCAAGCAAGG
TTCTTACAATATCTACATGACCTTGGCGCGCAGCAAGGTGAAGCGCGTTTTTTCCATTCGATCTTGAAATCTCAAGCAAG
CTTGAGTCTTTAGCAAGCAATTCATTGACAACTTCTGAATGCCCTCGAGTTGCAGCCGACACAAGTGGGGTTGCGTTTGA
TTGAGCTACTGTTTTACTCAATTGAGGTTCATGCTCAAGCAATAACTGAACAATAGCTGCATGAAAAAAGAAGCTCACGT
GCGGTTAGAAAGACAGATTTGCAAATCCTTTGCTTCAAAGAGGTTTTGGTTTACATGAATCAAGACTTACATCGATGGCC
TTGACTACAAGCAATGTGTAAAGCGTCAAATCCAGAAAGATTCTTCTGCATAAGAGATTCAATGGTCGTGTAAGGCAACA
ATTCCTTGACAACATCTATGTTTCCTTTCTCTGCTGCTGTAAAAAGCGGTGTCTCCCCCAGCTCATTCACCTCGTTTACT
ACGGATGTCATTATTTGAGCTACCTCGTCATCAAAATCAGCTCCGGTAATGGTACCAGTAATCTGAGAATCAATGTCACT
AAGAATCTGCTTAACAGAAGCCAAGTCTCCTCTTTGAGCAGCTAGGTGAAGCTCGGTGTCGTTGTGCCGTCCCGTGACCT
GTTTAACATACTTCTTCTTCCCCGTTGGATCAAACCTTTTCCCTGAATTCGAAAGCCCCAAGGACTTGCTCGAGTTAGAC
ACCATTAAAGCCTTACCCGAATTGGACAGAACCAGAGTCTTCCTTGGGGTTGGAGTTGGCGACAGGTCCGCTACAGTACT
CCCTGTAGGACTCGTTGGATCCGTCGCCAGACCCTTCTCCATACCTGGTTCCAGTTCCTTCTCTGCGAGAGTGAGATTGA
TTACACAATGTTTGTTTGTTTATCACGTAAACTAGAGATCCGTTGAAGAAAATGATTAAAAAAAAATAACACCCTAAGAG
ATATTTCAAGACCTAACCCTAATAACACGCATTGTCTAATTCCGCAACGAATTTTCGTAACGATTGGAGTCAGAAATGTA
AAATGAAGGAGAAGGAGAAATCATTGTACCTTCTTCGATTCTGGATCCCATTTTGAGAGATTAGAAAACAGAGAAATTTC
AAAGCGGGATCATGATATTGTAAAAAACGACGACTCTCCGATTGGAGAAAGATGAATAAGCCGTCGGCCACCGGTGCCTT
CAGTGTCACGGCAAGGGTTTGCGATCTGATTATTTGTAGGAGAAGCAGCTGAATTACCTTTTTTTGGGTTGCCTTTTCTT
CTTCTTCATCTTCTTCAGTTAGGGATGTTTCCCACGTCAGCATTTCATTCCGATTTAAATTCACCGAATACTGTACATAT
ATCTTCAATATACGGTTTAGGAAAATTGGAAAAAAAAACTTGGTTAGTTAGCAATGGGCTTTAGTTTTTGGTTTGTCAAC
ACTTGTGACGAGTCTCAAACATGTGTGTTGGGCTTCATTAAGGATATCTATACTTTTGAAAAATTATTTCTAAATCATGT
TTAAGCCTTTAGCCACATTTCTTAAACTTCTGTCCAATAACCAAAAAAAAAAATTTGTCATATTTTTATTTTGGTTTGTC
ATTTCCTTTTAAAATTAAGCTAAGTGGTGATATGAAAATGTAAATTCAAAATAAAAAGGGACTCTATAAAAATTAAAGAA
TCTTATCATGCGAAAATATCTATAAATTTGAAATCGTCTTAACAAAAAGACAAACATTTTCCAACATTTTATTCAAATAA
ATAAAAATAGATTTGTGTCGGCAACAAAAAAAAATGAAAAAGTTTTTTTTTTTCCGACAAAAAAAGAACAATATTCTGGC
ACAGTTCCAACAAAGCTACCATCAATATGGTTCAGTTGAAACAAAGAGCAATTATATCCCAAAAATACAAAAACTGAAAC
TGTCCGAAATTGAATTCAACATTTGTTATATAAATTAGAT
>AT3G09540.1 | chr3:2931138-2934137 REVERSE LENGTH=3000
AACTCGTCCCATTTCTAGCAGATTTCTTCTTCTCCTTCTTCCTTACTATCCTCGTCCTCTTCGATTTCACCACATAATAT
GTCATTATACTCAAAATTCCGGTCATCGTAACAGTTCCTATGACCGTTACCACAACCGCCGCGTATCTATTTCTCCGACC
AACCACAATGTACGATGAGGAAATGAATGCCACGGTGGTGCAGACAGAAGCGAGCCACATGAGCTTATTTATTACTTCCA
CCACACGTCTCTCCGTTTTAGTCTCTCCTCTTACAAGCGTGATTTGCACGACAACTACTGCTAACGAAGTGAAGAGCGCG
ATCGCGTTGAATATAAAGAATATCTTGAAAGATGTTGCATGGACCATAACGGCCACACCGTGGTCGTCGTCACCTCCTGG
AACCGTGAAAATGGCAGCAAATGCAACCGTGGCAAAGAGAACAGCCACGACGGTTACAGAGTTGGTCGCATTGTTGATTC
CAGCTCTGTGGAGTTTCCTTAGCTCCTTGGCGATCCCATCGACGTTTTTGTTGGTTTTTCGGGTTTGTTCCAGCTGAGTG
TGAACGTCTTTCTTGATCTCGGTCACGGTTTTTCTAAGCTCGTCTCTTGGCTGGTTTAGTTCGTTGGCTTTAAGTGCACC
GCAACGCGATAATATCTCTTTGATCTCTGCCGTTTCCTCTGAATGAGTGAGTCCTTCAGCGATGTCGTATGCGGTTTTAT
GGTCTCTTGTTAGCGCATTCACGTTTGTATCCGGAAGTTGTAACAGCTCATTCACAATCTGTGAATCAAAACAAGAATAT
AAGAATCAAGAATCAAAAATTCAATAAAGAGCAGATCAATCATTACCTCTGCTCTTTTCTTTCGTGTAGCAATATGCAAC
ACGGTGTTACCAAATTTATCAGGAAGCATGACAATAGCCGGATCAGCTCGAAGGAGCAACCTCACGACTTGTGAGCTAAC
TCCTTTCACAGCCATATGCAAAGACGTCTGTCCTTTCTTGTCTGTTCGTCTTGCTAACTGCGGATCTTTATCAAGCAAGG
TTCTTACAATATCTACATGACCTTGGCGCGCAGCAAGGTGAAGCGCGTTTTTTCCATTCGATCTTGAAATCTCAAGCAAG
CTTGAGTCTTTAGCAAGCAATTCATTGACAACTTCTGAATGCCCTCGAGTTGCAGCCGACACAAGTGGGGTTGCGTTTGA
TTGAGCTACTGTTTTACTCAATTGAGGTTCATGCTCAAGCAATAACTGAACAATAGCTGCATGAAAAAAGAAGCTCACGT
GCGGTTAGAAAGACAGATTTGCAAATCCTTTGCTTCAAAGAGGTTTTGGTTTACATGAATCAAGACTTACATCGATGGCC
TTGACTACAAGCAATGTGTAAAGCGTCAAATCCAGAAAGATTCTTCTGCATAAGAGATTCAATGGTCGTGTAAGGCAACA
ATTCCTTGACAACATCTATGTTTCCTTTCTCTGCTGCTGTAAAAAGCGGTGTCTCCCCCAGCTCATTCACCTCGTTTACT
ACGGATGTCATTATTTGAGCTACCTCGTCATCAAAATCAGCTCCGGTAATGGTACCAGTAATCTGAGAATCAATGTCACT
AAGAATCTGCTTAACAGAAGCCAAGTCTCCTCTTTGAGCAGCTAGGTGAAGCTCGGTGTCGTTGTGCCGTCCCGTGACCT
GTTTAACATACTTCTTCTTCCCCGTTGGATCAAACCTTTTCCCTGAATTCGAAAGCCCCAAGGACTTGCTCGAGTTAGAC
ACCATTAAAGCCTTACCCGAATTGGACAGAACCAGAGTCTTCCTTGGGGTTGGAGTTGGCGACAGGTCCGCTACAGTACT
CCCTGTAGGACTCGTTGGATCCGTCGCCAGACCCTTCTCCATACCTGGTTCCAGTTCCTTCTCTGCGAGAGTGAGATTGA
TTACACAATGTTTGTTTGTTTATCACGTAAACTAGAGATCCGTTGAAGAAAATGATTAAAAAAAAATAACACCCTAAGAG
ATATTTCAAGACCTAACCCTAATAACACGCATTGTCTAATTCCGCAACGAATTTTCGTAACGATTGGAGTCAGAAATGTA
AAATGAAGGAGAAGGAGAAATCATTGTACCTTCTTCGATTCTGGATCCCATTTTGAGAGATTAGAAAACAGAGAAATTTC
AAAGCGGGATCATGATATTGTAAAAAACGACGACTCTCCGATTGGAGAAAGATGAATAAGCCGTCGGCCACCGGTGCCTT
CAGTGTCACGGCAAGGGTTTGCGATCTGATTATTTGTAGGAGAAGCAGCTGAATTACCTTTTTTTGGGTTGCCTTTTCTT
CTTCTTCATCTTCTTCAGTTAGGGATGTTTCCCACGTCAGCATTTCATTCCGATTTAAATTCACCGAATACTGTACATAT
ATCTTCAATATACGGTTTAGGAAAATTGGAAAAAAAAACTTGGTTAGTTAGCAATGGGCTTTAGTTTTTGGTTTGTCAAC
ACTTGTGACGAGTCTCAAACATGTGTGTTGGGCTTCATTAAGGATATCTATACTTTTGAAAAATTATTTCTAAATCATGT
TTAAGCCTTTAGCCACATTTCTTAAACTTCTGTCCAATAACCAAAAAAAAAAATTTGTCATATTTTTATTTTGGTTTGTC
ATTTCCTTTTAAAATTAAGCTAAGTGGTGATATGAAAATGTAAATTCAAAATAAAAAGGGACTCTATAAAAATTAAAGAA
TCTTATCATGCGAAAATATCTATAAATTTGAAATCGTCTTAACAAAAAGACAAACATTTTCCAACATTTTATTCAAATAA
ATAAAAATAGATTTGTGTCGGCAACAAAAAAAAATGAAAAAGTTTTTTTTTTTCCGACAAAAAAAGAACAATATTCTGGC
ACAGTTCCAACAAAGCTACCATCAATATGGTTCAGTTGAAACAAAGAGCAATTATATCCCAAAAATACAAAAACTGAAAC
TGTCCGAAATTGAATTCAACATTTGTTATATAAATTAGAT
>AT3G09540.2 | chr3:2931138-2934137 REVERSE LENGTH=3000
AACTCGTCCCATTTCTAGCAGATTTCTTCTTCTCCTTCTTCCTTACTATCCTCGTCCTCTTCGATTTCACCACATAATAT
GTCATTATACTCAAAATTCCGGTCATCGTAACAGTTCCTATGACCGTTACCACAACCGCCGCGTATCTATTTCTCCGACC
AACCACAATGTACGATGAGGAAATGAATGCCACGGTGGTGCAGACAGAAGCGAGCCACATGAGCTTATTTATTACTTCCA
CCACACGTCTCTCCGTTTTAGTCTCTCCTCTTACAAGCGTGATTTGCACGACAACTACTGCTAACGAAGTGAAGAGCGCG
ATCGCGTTGAATATAAAGAATATCTTGAAAGATGTTGCATGGACCATAACGGCCACACCGTGGTCGTCGTCACCTCCTGG
AACCGTGAAAATGGCAGCAAATGCAACCGTGGCAAAGAGAACAGCCACGACGGTTACAGAGTTGGTCGCATTGTTGATTC
CAGCTCTGTGGAGTTTCCTTAGCTCCTTGGCGATCCCATCGACGTTTTTGTTGGTTTTTCGGGTTTGTTCCAGCTGAGTG
TGAACGTCTTTCTTGATCTCGGTCACGGTTTTTCTAAGCTCGTCTCTTGGCTGGTTTAGTTCGTTGGCTTTAAGTGCACC
GCAACGCGATAATATCTCTTTGATCTCTGCCGTTTCCTCTGAATGAGTGAGTCCTTCAGCGATGTCGTATGCGGTTTTAT
GGTCTCTTGTTAGCGCATTCACGTTTGTATCCGGAAGTTGTAACAGCTCATTCACAATCTGTGAATCAAAACAAGAATAT
AAGAATCAAGAATCAAAAATTCAATAAAGAGCAGATCAATCATTACCTCTGCTCTTTTCTTTCGTGTAGCAATATGCAAC
ACGGTGTTACCAAATTTATCAGGAAGCATGACAATAGCCGGATCAGCTCGAAGGAGCAACCTCACGACTTGTGAGCTAAC
TCCTTTCACAGCCATATGCAAAGACGTCTGTCCTTTCTTGTCTGTTCGTCTTGCTAACTGCGGATCTTTATCAAGCAAGG
TTCTTACAATATCTACATGACCTTGGCGCGCAGCAAGGTGAAGCGCGTTTTTTCCATTCGATCTTGAAATCTCAAGCAAG
CTTGAGTCTTTAGCAAGCAATTCATTGACAACTTCTGAATGCCCTCGAGTTGCAGCCGACACAAGTGGGGTTGCGTTTGA
TTGAGCTACTGTTTTACTCAATTGAGGTTCATGCTCAAGCAATAACTGAACAATAGCTGCATGAAAAAAGAAGCTCACGT
GCGGTTAGAAAGACAGATTTGCAAATCCTTTGCTTCAAAGAGGTTTTGGTTTACATGAATCAAGACTTACATCGATGGCC
TTGACTACAAGCAATGTGTAAAGCGTCAAATCCAGAAAGATTCTTCTGCATAAGAGATTCAATGGTCGTGTAAGGCAACA
ATTCCTTGACAACATCTATGTTTCCTTTCTCTGCTGCTGTAAAAAGCGGTGTCTCCCCCAGCTCATTCACCTCGTTTACT
ACGGATGTCATTATTTGAGCTACCTCGTCATCAAAATCAGCTCCGGTAATGGTACCAGTAATCTGAGAATCAATGTCACT
AAGAATCTGCTTAACAGAAGCCAAGTCTCCTCTTTGAGCAGCTAGGTGAAGCTCGGTGTCGTTGTGCCGTCCCGTGACCT
GTTTAACATACTTCTTCTTCCCCGTTGGATCAAACCTTTTCCCTGAATTCGAAAGCCCCAAGGACTTGCTCGAGTTAGAC
ACCATTAAAGCCTTACCCGAATTGGACAGAACCAGAGTCTTCCTTGGGGTTGGAGTTGGCGACAGGTCCGCTACAGTACT
CCCTGTAGGACTCGTTGGATCCGTCGCCAGACCCTTCTCCATACCTGGTTCCAGTTCCTTCTCTGCGAGAGTGAGATTGA
TTACACAATGTTTGTTTGTTTATCACGTAAACTAGAGATCCGTTGAAGAAAATGATTAAAAAAAAATAACACCCTAAGAG
ATATTTCAAGACCTAACCCTAATAACACGCATTGTCTAATTCCGCAACGAATTTTCGTAACGATTGGAGTCAGAAATGTA
AAATGAAGGAGAAGGAGAAATCATTGTACCTTCTTCGATTCTGGATCCCATTTTGAGAGATTAGAAAACAGAGAAATTTC
AAAGCGGGATCATGATATTGTAAAAAACGACGACTCTCCGATTGGAGAAAGATGAATAAGCCGTCGGCCACCGGTGCCTT
CAGTGTCACGGCAAGGGTTTGCGATCTGATTATTTGTAGGAGAAGCAGCTGAATTACCTTTTTTTGGGTTGCCTTTTCTT
CTTCTTCATCTTCTTCAGTTAGGGATGTTTCCCACGTCAGCATTTCATTCCGATTTAAATTCACCGAATACTGTACATAT
ATCTTCAATATACGGTTTAGGAAAATTGGAAAAAAAAACTTGGTTAGTTAGCAATGGGCTTTAGTTTTTGGTTTGTCAAC
ACTTGTGACGAGTCTCAAACATGTGTGTTGGGCTTCATTAAGGATATCTATACTTTTGAAAAATTATTTCTAAATCATGT
TTAAGCCTTTAGCCACATTTCTTAAACTTCTGTCCAATAACCAAAAAAAAAAATTTGTCATATTTTTATTTTGGTTTGTC
ATTTCCTTTTAAAATTAAGCTAAGTGGTGATATGAAAATGTAAATTCAAAATAAAAAGGGACTCTATAAAAATTAAAGAA
TCTTATCATGCGAAAATATCTATAAATTTGAAATCGTCTTAACAAAAAGACAAACATTTTCCAACATTTTATTCAAATAA
ATAAAAATAGATTTGTGTCGGCAACAAAAAAAAATGAAAAAGTTTTTTTTTTTCCGACAAAAAAAGAACAATATTCTGGC
ACAGTTCCAACAAAGCTACCATCAATATGGTTCAGTTGAAACAAAGAGCAATTATATCCCAAAAATACAAAAACTGAAAC
TGTCCGAAATTGAATTCAACATTTGTTATATAAATTAGAT
>AT3G09550.2 | chr3:2928809-2931808 FORWARD LENGTH=3000
GAGACAACCACCACAGACTTGTTATTCATCTAGTTGGAGATAATTCATACATACAAACAAGCTCAAAATACACAATAACA
CAAATCTTTTCTTCTCTTTCTATATTTATTAGTTGAAACTAATATCTCAACTTTGAATTGGAAAAATTCGACAATCCTAT
CAAATTTGATATATCATTTTGTTTGTCTAAGTGGAAATGGAAGAAACTACTGCAATATAGTTTTGGTAGTGCCAAAAGTG
ATCCAATCAATTCACTTCGCTAAGCAATAGTTATGCGGTGGTCGGAGGCCGGTCTAGTGGGAGGGGAAGGTTCTGCCAGC
CGGTCGAGTGTTTCAGATAGTTCTTGAGTATATCGGTTGGAGATTCGACGGTCCATTCAGAATAGTGTTGGATTGGAGAG
AACACATAGCGCTCTCCGCCCTGACTAAGACACGATTTGGCTCCGTTCAACAACAAATCCCCTTCTGATCTTACGAATCC
AGCTCCGGGTTTCTCTTTATCAGCGGCCTAATCACCAAACACAAAAAAACGTAATGTTAACTATAACATTATAAAGAAAA
TGATTTAAGAACCTCAAGAACGTACAAAGGATATTACGTACCTTCTCAGTGATGTACTTAAAGACAGTTTTCTTTTCACC
AGCTTCATATATGTTGCACTGAGAATGTATCTATCAAAACAACGTCAAATGTATGAACCTATGAACAAAGATGATGGCAA
AATCGTAAATGTAGGTTCATCTATGTTATCTTCCGATTACGGACCTGAGATTCGACACCAGCACCAACAGCGTAAATGGC
CCAATGACGAGTGTAGTTGTTGAAGAGATGGACTTTTGCGAAGCGAACGCGAGGGTGTCGCTGACGTGTACCGTCGAAGA
AGCAGTGATGTATCGTAACTCTTATGCATCGGTCCGTAACGTGACTTGTGTCCGCTCCTATTAACATAGTTTTGTTGTGG
TTCATGAAATGGCATCTGAAATATTTGTTTGAAACATAAAAACATGAACACAATGGGTAGTCATAGTATATGTAATCTGT
AAAAAAAATCATGTTTAAAACGATTTTTAGAATATCTTTTCAATACAAACATAGACTCAAAACAATATAAGATTTAACTT
ACTTAGTACCATAAAAGATTTAAGAGACAAACCTTGAGACAGTGATGTCAGTGCTTTCTCGTGTGATATCAATCAAACCA
TCATAGTAATTCTTGAGACTACACCGATCAATCCAAATATTGTGCGATTTTGGTTTGATCTGAATAGCGTCTGCGTCTGG
TCCCACACCGCCTTCAAATTCAAGATTGCAGATTATAACGTTTTCACACTCTTTTAGCCTTAACCCTTTTCCCGTTATCT
TCACTTTTTGTCCTCTCCCGTCCACCGTTGTGTGCGATGATACGTTGACAAACGAAGACAGATTGATCGTTCCCGATACA
TCGAACACGATCCATAAAGGTTCTGGCCTCTTGCAAGCCTCTCGCAACGATCCTGGACCCTCGTCTGCACATAAGATTAT
TCGTTTTTATATGAACTAAGACTCGAACCGCACAACATCGTACTGCCACTCAATTTTAATATGAATTTGAAACCAGAGGT
GTCCAAATTTGACTAAACCGACCCAATGCTTAGACATCAATATGGTGGATATCAGAATTACTTTGGCGTAAATGAGTAAG
AATATTTTAAAAAGACGTAAGCAGCTCTGATCCAATGATAATTTCATTTACATTACCAATTTGAACATGGTTAGGATATC
AGCCACCATTTTTTCTTAAGATATATGCAAGCAAAATTCAGAATCCAACAAATGGTTAATTTGCTTTTTTTTTTTTACCA
CAGAAAAACAAATTACGTTGCTTTTAAGATTTTTTTTTTTTGTTTTTAAATTACTTTGGAAGTTTTGTTCCTATTTGGAG
TATTTGGCTGACATATCACTTGATCATATTTTTTTTCTATTTGGAGTAACAAAACAGAGAACTACAAATTAAATAAAAAA
AATATATAAATCCAAGAATTTGAGGGATAAATGAAGGAAAAAGGGGACTTTTGAAATTTACCAGCTAAAGAAGTGACGTG
GCAAATCGGACCATTTAGACCACCAACGGCGGCGCGGCCGAAACCTTCGGCCTTTCCGGCGAGAGAGCGGAGGCTGGAGT
CTACGTGGCAATAAGGTCCCACTGTCATGTGGTGATCGGATGGCGATGACGGAGCTGGAGCTGGAGCTGGAGCGGCTGTA
TATGGTGGTGGGAAAGGTGAATTGGGAGCTTCGCCGGGAAAATTAGAACCGCCGTGATGGGATCTGTGAATGCCATGTAA
GTTTCCCATATCTAATTTATATAACAAATGTTGAATTCAATTTCGGACAGTTTCAGTTTTTGTATTTTTGGGATATAATT
GCTCTTTGTTTCAACTGAACCATATTGATGGTAGCTTTGTTGGAACTGTGCCAGAATATTGTTCTTTTTTTGTCGGAAAA
AAAAAAACTTTTTCATTTTTTTTTGTTGCCGACACAAATCTATTTTTATTTATTTGAATAAAATGTTGGAAAATGTTTGT
CTTTTTGTTAAGACGATTTCAAATTTATAGATATTTTCGCATGATAAGATTCTTTAATTTTTATAGAGTCCCTTTTTATT
TTGAATTTACATTTTCATATCACCACTTAGCTTAATTTTAAAAGGAAATGACAAACCAAAATAAAAATATGACAAATTTT
TTTTTTTGGTTATTGGACAGAAGTTTAAGAAATGTGGCTAAAGGCTTAAACATGATTTAGAAATAATTTTTCAAAAGTAT
AGATATCCTTAATGAAGCCCAACACACATGTTTGAGACTCGTCACAAGTGTTGACAAACCAAAAACTAAAGCCCATTGCT
AACTAACCAAGTTTTTTTTTCCAATTTTCCTAAACCGTATATTGAAGATATATGTACAGTATTCGGTGAATTTAAATCGG
AATGAAATGCTGACGTGGGAAACATCCCTAACTGAAGAAG
>AT3G09550.3 | chr3:2929007-2932006 FORWARD LENGTH=3000
GGAAGAAACTACTGCAATATAGTTTTGGTAGTGCCAAAAGTGATCCAATCAATTCACTTCGCTAAGCAATAGTTATGCGG
TGGTCGGAGGCCGGTCTAGTGGGAGGGGAAGGTTCTGCCAGCCGGTCGAGTGTTTCAGATAGTTCTTGAGTATATCGGTT
GGAGATTCGACGGTCCATTCAGAATAGTGTTGGATTGGAGAGAACACATAGCGCTCTCCGCCCTGACTAAGACACGATTT
GGCTCCGTTCAACAACAAATCCCCTTCTGATCTTACGAATCCAGCTCCGGGTTTCTCTTTATCAGCGGCCTAATCACCAA
ACACAAAAAAACGTAATGTTAACTATAACATTATAAAGAAAATGATTTAAGAACCTCAAGAACGTACAAAGGATATTACG
TACCTTCTCAGTGATGTACTTAAAGACAGTTTTCTTTTCACCAGCTTCATATATGTTGCACTGAGAATGTATCTATCAAA
ACAACGTCAAATGTATGAACCTATGAACAAAGATGATGGCAAAATCGTAAATGTAGGTTCATCTATGTTATCTTCCGATT
ACGGACCTGAGATTCGACACCAGCACCAACAGCGTAAATGGCCCAATGACGAGTGTAGTTGTTGAAGAGATGGACTTTTG
CGAAGCGAACGCGAGGGTGTCGCTGACGTGTACCGTCGAAGAAGCAGTGATGTATCGTAACTCTTATGCATCGGTCCGTA
ACGTGACTTGTGTCCGCTCCTATTAACATAGTTTTGTTGTGGTTCATGAAATGGCATCTGAAATATTTGTTTGAAACATA
AAAACATGAACACAATGGGTAGTCATAGTATATGTAATCTGTAAAAAAAATCATGTTTAAAACGATTTTTAGAATATCTT
TTCAATACAAACATAGACTCAAAACAATATAAGATTTAACTTACTTAGTACCATAAAAGATTTAAGAGACAAACCTTGAG
ACAGTGATGTCAGTGCTTTCTCGTGTGATATCAATCAAACCATCATAGTAATTCTTGAGACTACACCGATCAATCCAAAT
ATTGTGCGATTTTGGTTTGATCTGAATAGCGTCTGCGTCTGGTCCCACACCGCCTTCAAATTCAAGATTGCAGATTATAA
CGTTTTCACACTCTTTTAGCCTTAACCCTTTTCCCGTTATCTTCACTTTTTGTCCTCTCCCGTCCACCGTTGTGTGCGAT
GATACGTTGACAAACGAAGACAGATTGATCGTTCCCGATACATCGAACACGATCCATAAAGGTTCTGGCCTCTTGCAAGC
CTCTCGCAACGATCCTGGACCCTCGTCTGCACATAAGATTATTCGTTTTTATATGAACTAAGACTCGAACCGCACAACAT
CGTACTGCCACTCAATTTTAATATGAATTTGAAACCAGAGGTGTCCAAATTTGACTAAACCGACCCAATGCTTAGACATC
AATATGGTGGATATCAGAATTACTTTGGCGTAAATGAGTAAGAATATTTTAAAAAGACGTAAGCAGCTCTGATCCAATGA
TAATTTCATTTACATTACCAATTTGAACATGGTTAGGATATCAGCCACCATTTTTTCTTAAGATATATGCAAGCAAAATT
CAGAATCCAACAAATGGTTAATTTGCTTTTTTTTTTTTACCACAGAAAAACAAATTACGTTGCTTTTAAGATTTTTTTTT
TTTGTTTTTAAATTACTTTGGAAGTTTTGTTCCTATTTGGAGTATTTGGCTGACATATCACTTGATCATATTTTTTTTCT
ATTTGGAGTAACAAAACAGAGAACTACAAATTAAATAAAAAAAATATATAAATCCAAGAATTTGAGGGATAAATGAAGGA
AAAAGGGGACTTTTGAAATTTACCAGCTAAAGAAGTGACGTGGCAAATCGGACCATTTAGACCACCAACGGCGGCGCGGC
CGAAACCTTCGGCCTTTCCGGCGAGAGAGCGGAGGCTGGAGTCTACGTGGCAATAAGGTCCCACTGTCATGTGGTGATCG
GATGGCGATGACGGAGCTGGAGCTGGAGCTGGAGCGGCTGTATATGGTGGTGGGAAAGGTGAATTGGGAGCTTCGCCGGG
AAAATTAGAACCGCCGTGATGGGATCTGTGAATGCCATGTAAGTTTCCCATATCTAATTTATATAACAAATGTTGAATTC
AATTTCGGACAGTTTCAGTTTTTGTATTTTTGGGATATAATTGCTCTTTGTTTCAACTGAACCATATTGATGGTAGCTTT
GTTGGAACTGTGCCAGAATATTGTTCTTTTTTTGTCGGAAAAAAAAAAACTTTTTCATTTTTTTTTGTTGCCGACACAAA
TCTATTTTTATTTATTTGAATAAAATGTTGGAAAATGTTTGTCTTTTTGTTAAGACGATTTCAAATTTATAGATATTTTC
GCATGATAAGATTCTTTAATTTTTATAGAGTCCCTTTTTATTTTGAATTTACATTTTCATATCACCACTTAGCTTAATTT
TAAAAGGAAATGACAAACCAAAATAAAAATATGACAAATTTTTTTTTTTGGTTATTGGACAGAAGTTTAAGAAATGTGGC
TAAAGGCTTAAACATGATTTAGAAATAATTTTTCAAAAGTATAGATATCCTTAATGAAGCCCAACACACATGTTTGAGAC
TCGTCACAAGTGTTGACAAACCAAAAACTAAAGCCCATTGCTAACTAACCAAGTTTTTTTTTCCAATTTTCCTAAACCGT
ATATTGAAGATATATGTACAGTATTCGGTGAATTTAAATCGGAATGAAATGCTGACGTGGGAAACATCCCTAACTGAAGA
AGATGAAGAAGAAGAAAAGGCAACCCAAAAAAAGGTAATTCAGCTGCTTCTCCTACAAATAATCAGATCGCAAACCCTTG
CCGTGACACTGAAGGCACCGGTGGCCGACGGCTTATTCATCTTTCTCCAATCGGAGAGTCGTCGTTTTTTACAATATCAT
GATCCCGCTTTGAAATTTCTCTGTTTTCTAATCTCTCAAA
>AT3G09550.1 | chr3:2929007-2932006 FORWARD LENGTH=3000
GGAAGAAACTACTGCAATATAGTTTTGGTAGTGCCAAAAGTGATCCAATCAATTCACTTCGCTAAGCAATAGTTATGCGG
TGGTCGGAGGCCGGTCTAGTGGGAGGGGAAGGTTCTGCCAGCCGGTCGAGTGTTTCAGATAGTTCTTGAGTATATCGGTT
GGAGATTCGACGGTCCATTCAGAATAGTGTTGGATTGGAGAGAACACATAGCGCTCTCCGCCCTGACTAAGACACGATTT
GGCTCCGTTCAACAACAAATCCCCTTCTGATCTTACGAATCCAGCTCCGGGTTTCTCTTTATCAGCGGCCTAATCACCAA
ACACAAAAAAACGTAATGTTAACTATAACATTATAAAGAAAATGATTTAAGAACCTCAAGAACGTACAAAGGATATTACG
TACCTTCTCAGTGATGTACTTAAAGACAGTTTTCTTTTCACCAGCTTCATATATGTTGCACTGAGAATGTATCTATCAAA
ACAACGTCAAATGTATGAACCTATGAACAAAGATGATGGCAAAATCGTAAATGTAGGTTCATCTATGTTATCTTCCGATT
ACGGACCTGAGATTCGACACCAGCACCAACAGCGTAAATGGCCCAATGACGAGTGTAGTTGTTGAAGAGATGGACTTTTG
CGAAGCGAACGCGAGGGTGTCGCTGACGTGTACCGTCGAAGAAGCAGTGATGTATCGTAACTCTTATGCATCGGTCCGTA
ACGTGACTTGTGTCCGCTCCTATTAACATAGTTTTGTTGTGGTTCATGAAATGGCATCTGAAATATTTGTTTGAAACATA
AAAACATGAACACAATGGGTAGTCATAGTATATGTAATCTGTAAAAAAAATCATGTTTAAAACGATTTTTAGAATATCTT
TTCAATACAAACATAGACTCAAAACAATATAAGATTTAACTTACTTAGTACCATAAAAGATTTAAGAGACAAACCTTGAG
ACAGTGATGTCAGTGCTTTCTCGTGTGATATCAATCAAACCATCATAGTAATTCTTGAGACTACACCGATCAATCCAAAT
ATTGTGCGATTTTGGTTTGATCTGAATAGCGTCTGCGTCTGGTCCCACACCGCCTTCAAATTCAAGATTGCAGATTATAA
CGTTTTCACACTCTTTTAGCCTTAACCCTTTTCCCGTTATCTTCACTTTTTGTCCTCTCCCGTCCACCGTTGTGTGCGAT
GATACGTTGACAAACGAAGACAGATTGATCGTTCCCGATACATCGAACACGATCCATAAAGGTTCTGGCCTCTTGCAAGC
CTCTCGCAACGATCCTGGACCCTCGTCTGCACATAAGATTATTCGTTTTTATATGAACTAAGACTCGAACCGCACAACAT
CGTACTGCCACTCAATTTTAATATGAATTTGAAACCAGAGGTGTCCAAATTTGACTAAACCGACCCAATGCTTAGACATC
AATATGGTGGATATCAGAATTACTTTGGCGTAAATGAGTAAGAATATTTTAAAAAGACGTAAGCAGCTCTGATCCAATGA
TAATTTCATTTACATTACCAATTTGAACATGGTTAGGATATCAGCCACCATTTTTTCTTAAGATATATGCAAGCAAAATT
CAGAATCCAACAAATGGTTAATTTGCTTTTTTTTTTTTACCACAGAAAAACAAATTACGTTGCTTTTAAGATTTTTTTTT
TTTGTTTTTAAATTACTTTGGAAGTTTTGTTCCTATTTGGAGTATTTGGCTGACATATCACTTGATCATATTTTTTTTCT
ATTTGGAGTAACAAAACAGAGAACTACAAATTAAATAAAAAAAATATATAAATCCAAGAATTTGAGGGATAAATGAAGGA
AAAAGGGGACTTTTGAAATTTACCAGCTAAAGAAGTGACGTGGCAAATCGGACCATTTAGACCACCAACGGCGGCGCGGC
CGAAACCTTCGGCCTTTCCGGCGAGAGAGCGGAGGCTGGAGTCTACGTGGCAATAAGGTCCCACTGTCATGTGGTGATCG
GATGGCGATGACGGAGCTGGAGCTGGAGCTGGAGCGGCTGTATATGGTGGTGGGAAAGGTGAATTGGGAGCTTCGCCGGG
AAAATTAGAACCGCCGTGATGGGATCTGTGAATGCCATGTAAGTTTCCCATATCTAATTTATATAACAAATGTTGAATTC
AATTTCGGACAGTTTCAGTTTTTGTATTTTTGGGATATAATTGCTCTTTGTTTCAACTGAACCATATTGATGGTAGCTTT
GTTGGAACTGTGCCAGAATATTGTTCTTTTTTTGTCGGAAAAAAAAAAACTTTTTCATTTTTTTTTGTTGCCGACACAAA
TCTATTTTTATTTATTTGAATAAAATGTTGGAAAATGTTTGTCTTTTTGTTAAGACGATTTCAAATTTATAGATATTTTC
GCATGATAAGATTCTTTAATTTTTATAGAGTCCCTTTTTATTTTGAATTTACATTTTCATATCACCACTTAGCTTAATTT
TAAAAGGAAATGACAAACCAAAATAAAAATATGACAAATTTTTTTTTTTGGTTATTGGACAGAAGTTTAAGAAATGTGGC
TAAAGGCTTAAACATGATTTAGAAATAATTTTTCAAAAGTATAGATATCCTTAATGAAGCCCAACACACATGTTTGAGAC
TCGTCACAAGTGTTGACAAACCAAAAACTAAAGCCCATTGCTAACTAACCAAGTTTTTTTTTCCAATTTTCCTAAACCGT
ATATTGAAGATATATGTACAGTATTCGGTGAATTTAAATCGGAATGAAATGCTGACGTGGGAAACATCCCTAACTGAAGA
AGATGAAGAAGAAGAAAAGGCAACCCAAAAAAAGGTAATTCAGCTGCTTCTCCTACAAATAATCAGATCGCAAACCCTTG
CCGTGACACTGAAGGCACCGGTGGCCGACGGCTTATTCATCTTTCTCCAATCGGAGAGTCGTCGTTTTTTACAATATCAT
GATCCCGCTTTGAAATTTCTCTGTTTTCTAATCTCTCAAA
>AT3G09560.4 | chr3:2938674-2941673 REVERSE LENGTH=3000
AAGCTGCGATTGTCTTCAGCGCAAACACTACAATCCTCGTAAAGTACAAATACCCGATGACAACAATGTAGAATTGTCTA
AACAGAGTCAATTTCGCCAAGTTCCTAGCCGCTTTCCCATCGGTTTTCGAAGTCTCTCTTAGCGAACGTATCGACCAAAC
AATAGGGAATAAGATCGCACAACAGCAAACTATATCTACAAGCAAGAATATCTGATTCCAAGTAACCCAATCTTTGATAA
AAGGTCCAGTCTCTCCAATCACAATGGAAGCAATGTTAGCGAGAACCTGAAGTGGAACAACAACCATCAACACATTCTTC
TCTTTCTCTTGTAAGAATGGCTTCAAGAAGGACCAGCCAGTTCCAATCAACACAATCACAGTGAAGAGAAGAACAACACG
AATAAACTGGAAAATGTAGAATAAAACATCCCAGCCATGAGGAGTACCGGTGACTTTCACGTAATGCTTATCCTCGGCGG
CGCAGATCAGATTCAAAGCCTTCATTAAAAGCAGAGCCGCCATAAGAACATGGATCCTATGAACAACACGTTTATTGACC
CAACAAGCATATCCCCAGAGACCAAGGAAAGCTAAGTAACCGAGGGAGAAGAAGAAATACAATCCGGGTAATCGGGTTGA
CCCGGCAGGAAGGTAATCCTTAGACCCGTTCGGATCTAAATTGTACATCTCCGTTCGAACCTTCATCGAAATTTTGGTTT
CCGGTACGCAATTCACGAAGAAGAGAGAGTATTCGTTCGGAGACATCACCGGATACAAGTGCTCGTATTTGGAACCAGGG
GGAGGAGAGAGATCGTGAAATGTGAAGAGATGGAGGACGTAATTGGAATCGAGTACACAGAAGTTGGGGTTTTGCTCGAT
CTCTAAGACTACCTGGAGAAGCGATTCCTCTGACATAAGGAAGAACCCTAACCTCGATGGATCCGGGATCGGATCAGACG
AAGAAGATACTACTGCTACAGAGGAAATAGAGACGCTAACATGGCCGGACTGAGTGAATCCGAACTTTTCGAAGAGAATC
ATCGGCCTAGAATCGTCGGAGATTGTGAGAGATTTGATCTCCGCCGCCGTGCGAGTGATGCAACTTGCGGAGAAGAGGAG
GAGGACGACGAAGAGGGGTAGTCTCGTCATATTCGCGCCGTAACTGTAGAGGTGAGAAACAACGATGCTTCTCGTGATTT
CTGGTTTCGTTTTAAGCTTAAGCTTGAAGGAAGAAACGAGAATGGCGTTTTGACCAGATTTAATGCTGAGGAAACGAAAC
GACGCCGTCTCTCATACGGAAAATTCTGGCAGCCCGTAATGGTTGATTTGACTCGAATTTAAACAAAGCCCATTGGGCCT
AATTTGATAGAGTTGGAAGTCAAAACTTAATATGAAAGAGAACGGTTTGGTAACAGTACATGGTAAGAGAATGTGTAACA
CGTGCGGTGTCACCTGTCTTCTTCTCTCACATATCTGTAGCCATTTAATATTCCGCTTAAGAGAAAACAAAAACCTGTTC
ATATATTAAAATATGACTGTGCTGTTATATTTTTATATGCGAAAAAGGGCTTAGCGTATTAAATTTATCGGAGCGACCAA
CGTGAATCGGTAACATTAATGGAAAATGATTTGACTTAGAAGAAAACGAGTTAGGTGAGAACGTAGCAACATAGGACACT
TGTGAACGATGCTTATTTTCAAATTTTTACATTTTTATAAAGAGATTGAACACAATAAATTGGCTAACTAAATAAACAAA
TTGATTTTGCGTATAGACAAAGAATATACCAGATATGCTATTGTGTGGATCACTAATATTCCCACGAGTCCACGACTATC
CCATTTTCTTTTTCTCTATTTTATGAACATTTATTTAATAGATTAATTTCACTTATGTCTTTACCAAGACTATATTTCAA
TTTTTTATAAAACTATTTTCTCATTTATCATCAAGAAGTGAAAAAAATAATAGATTTAAACGTTGTTTTAAAAAGTAGAT
TTAAACAAAAAAAAGGTGGAAACTTAATTTTTGTGGTCAAAAATATATTAATTCAGCATATTTGTTTTCTTTTGTGTAAA
ATCAAGCATATTCTTTCGCAGGTTTTAATATGGAAATACCAAAAGTACCCTCTTAGAGAAGCAATAATTACGACAAAAGT
CGAAGAGAGACCCTTCTCGTAATTCTCCCTCCTCCCTTCACAGAGTCATCTCATCATCTTATATAAGCAATTACAGTCTC
TTAAGTTCATGGCGGATTTAATTTGTTCTGGTTATCCAAAACAACCATCTTTTTCCTCTTTCTTATAAATCTCTCCCACC
GGTAGCGGTAAAATACAATCGTCGAAGCAAAGACAAATCCTTTTTGACTTTCATTAAAAATTCCGAGAATCTTTTTATCA
ACCCAATATTTTTTTTTTATCCCCCGAGAGAGAAATTTCAATGAAATTCTTAGTATAGGATACAATTCATTAAAATCCAT
TTCATTTTCAATAGTAATCTCGATTACTGATTCGTCGTTTCTTCCGCCGTGTTTTGATTTTTCTCGGATTCTCCGCTCAG
AGTTCCTAATCTGTGTAAGTTGATTTCGATTTTCCGACTCTGAGATTTTTAAATGTTTGGTTCGTGGGCTATCATCGTAT
CTCGTTGTATCTTTCCAACAATTTGAAAGCTGTTTGATTTTTCTTCTTTGGGTTGTGTTAGTTCAGAAACTGTTAAAGTT
GCATGCTTGAAATTGGGAAAATGGTTGGATACTTGTGTAATCGGAACATTACGAATGGTTTTTTTTTGTATCTGATTGAT
TTGATTTTCCTCCTTATGAGTTTTTTGTTTTTAGTCTCTCACATGTTATTGTTCTCTAATTTTGGCTTGTTGTTGGGTTG
TTTTGTTTCACCTGTAGGCTGGAATTAACCTGTCTAAGAAACTAAACTTTCTCTAGTTTCTAGATTTTTGTATATGATTA
GGACAGTAAAAGTTGAAGACTTTCTCAAAGATTTGATGAA
>AT3G09560.3 | chr3:2938674-2941673 REVERSE LENGTH=3000
AAGCTGCGATTGTCTTCAGCGCAAACACTACAATCCTCGTAAAGTACAAATACCCGATGACAACAATGTAGAATTGTCTA
AACAGAGTCAATTTCGCCAAGTTCCTAGCCGCTTTCCCATCGGTTTTCGAAGTCTCTCTTAGCGAACGTATCGACCAAAC
AATAGGGAATAAGATCGCACAACAGCAAACTATATCTACAAGCAAGAATATCTGATTCCAAGTAACCCAATCTTTGATAA
AAGGTCCAGTCTCTCCAATCACAATGGAAGCAATGTTAGCGAGAACCTGAAGTGGAACAACAACCATCAACACATTCTTC
TCTTTCTCTTGTAAGAATGGCTTCAAGAAGGACCAGCCAGTTCCAATCAACACAATCACAGTGAAGAGAAGAACAACACG
AATAAACTGGAAAATGTAGAATAAAACATCCCAGCCATGAGGAGTACCGGTGACTTTCACGTAATGCTTATCCTCGGCGG
CGCAGATCAGATTCAAAGCCTTCATTAAAAGCAGAGCCGCCATAAGAACATGGATCCTATGAACAACACGTTTATTGACC
CAACAAGCATATCCCCAGAGACCAAGGAAAGCTAAGTAACCGAGGGAGAAGAAGAAATACAATCCGGGTAATCGGGTTGA
CCCGGCAGGAAGGTAATCCTTAGACCCGTTCGGATCTAAATTGTACATCTCCGTTCGAACCTTCATCGAAATTTTGGTTT
CCGGTACGCAATTCACGAAGAAGAGAGAGTATTCGTTCGGAGACATCACCGGATACAAGTGCTCGTATTTGGAACCAGGG
GGAGGAGAGAGATCGTGAAATGTGAAGAGATGGAGGACGTAATTGGAATCGAGTACACAGAAGTTGGGGTTTTGCTCGAT
CTCTAAGACTACCTGGAGAAGCGATTCCTCTGACATAAGGAAGAACCCTAACCTCGATGGATCCGGGATCGGATCAGACG
AAGAAGATACTACTGCTACAGAGGAAATAGAGACGCTAACATGGCCGGACTGAGTGAATCCGAACTTTTCGAAGAGAATC
ATCGGCCTAGAATCGTCGGAGATTGTGAGAGATTTGATCTCCGCCGCCGTGCGAGTGATGCAACTTGCGGAGAAGAGGAG
GAGGACGACGAAGAGGGGTAGTCTCGTCATATTCGCGCCGTAACTGTAGAGGTGAGAAACAACGATGCTTCTCGTGATTT
CTGGTTTCGTTTTAAGCTTAAGCTTGAAGGAAGAAACGAGAATGGCGTTTTGACCAGATTTAATGCTGAGGAAACGAAAC
GACGCCGTCTCTCATACGGAAAATTCTGGCAGCCCGTAATGGTTGATTTGACTCGAATTTAAACAAAGCCCATTGGGCCT
AATTTGATAGAGTTGGAAGTCAAAACTTAATATGAAAGAGAACGGTTTGGTAACAGTACATGGTAAGAGAATGTGTAACA
CGTGCGGTGTCACCTGTCTTCTTCTCTCACATATCTGTAGCCATTTAATATTCCGCTTAAGAGAAAACAAAAACCTGTTC
ATATATTAAAATATGACTGTGCTGTTATATTTTTATATGCGAAAAAGGGCTTAGCGTATTAAATTTATCGGAGCGACCAA
CGTGAATCGGTAACATTAATGGAAAATGATTTGACTTAGAAGAAAACGAGTTAGGTGAGAACGTAGCAACATAGGACACT
TGTGAACGATGCTTATTTTCAAATTTTTACATTTTTATAAAGAGATTGAACACAATAAATTGGCTAACTAAATAAACAAA
TTGATTTTGCGTATAGACAAAGAATATACCAGATATGCTATTGTGTGGATCACTAATATTCCCACGAGTCCACGACTATC
CCATTTTCTTTTTCTCTATTTTATGAACATTTATTTAATAGATTAATTTCACTTATGTCTTTACCAAGACTATATTTCAA
TTTTTTATAAAACTATTTTCTCATTTATCATCAAGAAGTGAAAAAAATAATAGATTTAAACGTTGTTTTAAAAAGTAGAT
TTAAACAAAAAAAAGGTGGAAACTTAATTTTTGTGGTCAAAAATATATTAATTCAGCATATTTGTTTTCTTTTGTGTAAA
ATCAAGCATATTCTTTCGCAGGTTTTAATATGGAAATACCAAAAGTACCCTCTTAGAGAAGCAATAATTACGACAAAAGT
CGAAGAGAGACCCTTCTCGTAATTCTCCCTCCTCCCTTCACAGAGTCATCTCATCATCTTATATAAGCAATTACAGTCTC
TTAAGTTCATGGCGGATTTAATTTGTTCTGGTTATCCAAAACAACCATCTTTTTCCTCTTTCTTATAAATCTCTCCCACC
GGTAGCGGTAAAATACAATCGTCGAAGCAAAGACAAATCCTTTTTGACTTTCATTAAAAATTCCGAGAATCTTTTTATCA
ACCCAATATTTTTTTTTTATCCCCCGAGAGAGAAATTTCAATGAAATTCTTAGTATAGGATACAATTCATTAAAATCCAT
TTCATTTTCAATAGTAATCTCGATTACTGATTCGTCGTTTCTTCCGCCGTGTTTTGATTTTTCTCGGATTCTCCGCTCAG
AGTTCCTAATCTGTGTAAGTTGATTTCGATTTTCCGACTCTGAGATTTTTAAATGTTTGGTTCGTGGGCTATCATCGTAT
CTCGTTGTATCTTTCCAACAATTTGAAAGCTGTTTGATTTTTCTTCTTTGGGTTGTGTTAGTTCAGAAACTGTTAAAGTT
GCATGCTTGAAATTGGGAAAATGGTTGGATACTTGTGTAATCGGAACATTACGAATGGTTTTTTTTTGTATCTGATTGAT
TTGATTTTCCTCCTTATGAGTTTTTTGTTTTTAGTCTCTCACATGTTATTGTTCTCTAATTTTGGCTTGTTGTTGGGTTG
TTTTGTTTCACCTGTAGGCTGGAATTAACCTGTCTAAGAAACTAAACTTTCTCTAGTTTCTAGATTTTTGTATATGATTA
GGACAGTAAAAGTTGAAGACTTTCTCAAAGATTTGATGAA
>AT3G09560.2 | chr3:2938674-2941673 REVERSE LENGTH=3000
AAGCTGCGATTGTCTTCAGCGCAAACACTACAATCCTCGTAAAGTACAAATACCCGATGACAACAATGTAGAATTGTCTA
AACAGAGTCAATTTCGCCAAGTTCCTAGCCGCTTTCCCATCGGTTTTCGAAGTCTCTCTTAGCGAACGTATCGACCAAAC
AATAGGGAATAAGATCGCACAACAGCAAACTATATCTACAAGCAAGAATATCTGATTCCAAGTAACCCAATCTTTGATAA
AAGGTCCAGTCTCTCCAATCACAATGGAAGCAATGTTAGCGAGAACCTGAAGTGGAACAACAACCATCAACACATTCTTC
TCTTTCTCTTGTAAGAATGGCTTCAAGAAGGACCAGCCAGTTCCAATCAACACAATCACAGTGAAGAGAAGAACAACACG
AATAAACTGGAAAATGTAGAATAAAACATCCCAGCCATGAGGAGTACCGGTGACTTTCACGTAATGCTTATCCTCGGCGG
CGCAGATCAGATTCAAAGCCTTCATTAAAAGCAGAGCCGCCATAAGAACATGGATCCTATGAACAACACGTTTATTGACC
CAACAAGCATATCCCCAGAGACCAAGGAAAGCTAAGTAACCGAGGGAGAAGAAGAAATACAATCCGGGTAATCGGGTTGA
CCCGGCAGGAAGGTAATCCTTAGACCCGTTCGGATCTAAATTGTACATCTCCGTTCGAACCTTCATCGAAATTTTGGTTT
CCGGTACGCAATTCACGAAGAAGAGAGAGTATTCGTTCGGAGACATCACCGGATACAAGTGCTCGTATTTGGAACCAGGG
GGAGGAGAGAGATCGTGAAATGTGAAGAGATGGAGGACGTAATTGGAATCGAGTACACAGAAGTTGGGGTTTTGCTCGAT
CTCTAAGACTACCTGGAGAAGCGATTCCTCTGACATAAGGAAGAACCCTAACCTCGATGGATCCGGGATCGGATCAGACG
AAGAAGATACTACTGCTACAGAGGAAATAGAGACGCTAACATGGCCGGACTGAGTGAATCCGAACTTTTCGAAGAGAATC
ATCGGCCTAGAATCGTCGGAGATTGTGAGAGATTTGATCTCCGCCGCCGTGCGAGTGATGCAACTTGCGGAGAAGAGGAG
GAGGACGACGAAGAGGGGTAGTCTCGTCATATTCGCGCCGTAACTGTAGAGGTGAGAAACAACGATGCTTCTCGTGATTT
CTGGTTTCGTTTTAAGCTTAAGCTTGAAGGAAGAAACGAGAATGGCGTTTTGACCAGATTTAATGCTGAGGAAACGAAAC
GACGCCGTCTCTCATACGGAAAATTCTGGCAGCCCGTAATGGTTGATTTGACTCGAATTTAAACAAAGCCCATTGGGCCT
AATTTGATAGAGTTGGAAGTCAAAACTTAATATGAAAGAGAACGGTTTGGTAACAGTACATGGTAAGAGAATGTGTAACA
CGTGCGGTGTCACCTGTCTTCTTCTCTCACATATCTGTAGCCATTTAATATTCCGCTTAAGAGAAAACAAAAACCTGTTC
ATATATTAAAATATGACTGTGCTGTTATATTTTTATATGCGAAAAAGGGCTTAGCGTATTAAATTTATCGGAGCGACCAA
CGTGAATCGGTAACATTAATGGAAAATGATTTGACTTAGAAGAAAACGAGTTAGGTGAGAACGTAGCAACATAGGACACT
TGTGAACGATGCTTATTTTCAAATTTTTACATTTTTATAAAGAGATTGAACACAATAAATTGGCTAACTAAATAAACAAA
TTGATTTTGCGTATAGACAAAGAATATACCAGATATGCTATTGTGTGGATCACTAATATTCCCACGAGTCCACGACTATC
CCATTTTCTTTTTCTCTATTTTATGAACATTTATTTAATAGATTAATTTCACTTATGTCTTTACCAAGACTATATTTCAA
TTTTTTATAAAACTATTTTCTCATTTATCATCAAGAAGTGAAAAAAATAATAGATTTAAACGTTGTTTTAAAAAGTAGAT
TTAAACAAAAAAAAGGTGGAAACTTAATTTTTGTGGTCAAAAATATATTAATTCAGCATATTTGTTTTCTTTTGTGTAAA
ATCAAGCATATTCTTTCGCAGGTTTTAATATGGAAATACCAAAAGTACCCTCTTAGAGAAGCAATAATTACGACAAAAGT
CGAAGAGAGACCCTTCTCGTAATTCTCCCTCCTCCCTTCACAGAGTCATCTCATCATCTTATATAAGCAATTACAGTCTC
TTAAGTTCATGGCGGATTTAATTTGTTCTGGTTATCCAAAACAACCATCTTTTTCCTCTTTCTTATAAATCTCTCCCACC
GGTAGCGGTAAAATACAATCGTCGAAGCAAAGACAAATCCTTTTTGACTTTCATTAAAAATTCCGAGAATCTTTTTATCA
ACCCAATATTTTTTTTTTATCCCCCGAGAGAGAAATTTCAATGAAATTCTTAGTATAGGATACAATTCATTAAAATCCAT
TTCATTTTCAATAGTAATCTCGATTACTGATTCGTCGTTTCTTCCGCCGTGTTTTGATTTTTCTCGGATTCTCCGCTCAG
AGTTCCTAATCTGTGTAAGTTGATTTCGATTTTCCGACTCTGAGATTTTTAAATGTTTGGTTCGTGGGCTATCATCGTAT
CTCGTTGTATCTTTCCAACAATTTGAAAGCTGTTTGATTTTTCTTCTTTGGGTTGTGTTAGTTCAGAAACTGTTAAAGTT
GCATGCTTGAAATTGGGAAAATGGTTGGATACTTGTGTAATCGGAACATTACGAATGGTTTTTTTTTGTATCTGATTGAT
TTGATTTTCCTCCTTATGAGTTTTTTGTTTTTAGTCTCTCACATGTTATTGTTCTCTAATTTTGGCTTGTTGTTGGGTTG
TTTTGTTTCACCTGTAGGCTGGAATTAACCTGTCTAAGAAACTAAACTTTCTCTAGTTTCTAGATTTTTGTATATGATTA
GGACAGTAAAAGTTGAAGACTTTCTCAAAGATTTGATGAA
>AT3G09560.1 | chr3:2938674-2941673 REVERSE LENGTH=3000
AAGCTGCGATTGTCTTCAGCGCAAACACTACAATCCTCGTAAAGTACAAATACCCGATGACAACAATGTAGAATTGTCTA
AACAGAGTCAATTTCGCCAAGTTCCTAGCCGCTTTCCCATCGGTTTTCGAAGTCTCTCTTAGCGAACGTATCGACCAAAC
AATAGGGAATAAGATCGCACAACAGCAAACTATATCTACAAGCAAGAATATCTGATTCCAAGTAACCCAATCTTTGATAA
AAGGTCCAGTCTCTCCAATCACAATGGAAGCAATGTTAGCGAGAACCTGAAGTGGAACAACAACCATCAACACATTCTTC
TCTTTCTCTTGTAAGAATGGCTTCAAGAAGGACCAGCCAGTTCCAATCAACACAATCACAGTGAAGAGAAGAACAACACG
AATAAACTGGAAAATGTAGAATAAAACATCCCAGCCATGAGGAGTACCGGTGACTTTCACGTAATGCTTATCCTCGGCGG
CGCAGATCAGATTCAAAGCCTTCATTAAAAGCAGAGCCGCCATAAGAACATGGATCCTATGAACAACACGTTTATTGACC
CAACAAGCATATCCCCAGAGACCAAGGAAAGCTAAGTAACCGAGGGAGAAGAAGAAATACAATCCGGGTAATCGGGTTGA
CCCGGCAGGAAGGTAATCCTTAGACCCGTTCGGATCTAAATTGTACATCTCCGTTCGAACCTTCATCGAAATTTTGGTTT
CCGGTACGCAATTCACGAAGAAGAGAGAGTATTCGTTCGGAGACATCACCGGATACAAGTGCTCGTATTTGGAACCAGGG
GGAGGAGAGAGATCGTGAAATGTGAAGAGATGGAGGACGTAATTGGAATCGAGTACACAGAAGTTGGGGTTTTGCTCGAT
CTCTAAGACTACCTGGAGAAGCGATTCCTCTGACATAAGGAAGAACCCTAACCTCGATGGATCCGGGATCGGATCAGACG
AAGAAGATACTACTGCTACAGAGGAAATAGAGACGCTAACATGGCCGGACTGAGTGAATCCGAACTTTTCGAAGAGAATC
ATCGGCCTAGAATCGTCGGAGATTGTGAGAGATTTGATCTCCGCCGCCGTGCGAGTGATGCAACTTGCGGAGAAGAGGAG
GAGGACGACGAAGAGGGGTAGTCTCGTCATATTCGCGCCGTAACTGTAGAGGTGAGAAACAACGATGCTTCTCGTGATTT
CTGGTTTCGTTTTAAGCTTAAGCTTGAAGGAAGAAACGAGAATGGCGTTTTGACCAGATTTAATGCTGAGGAAACGAAAC
GACGCCGTCTCTCATACGGAAAATTCTGGCAGCCCGTAATGGTTGATTTGACTCGAATTTAAACAAAGCCCATTGGGCCT
AATTTGATAGAGTTGGAAGTCAAAACTTAATATGAAAGAGAACGGTTTGGTAACAGTACATGGTAAGAGAATGTGTAACA
CGTGCGGTGTCACCTGTCTTCTTCTCTCACATATCTGTAGCCATTTAATATTCCGCTTAAGAGAAAACAAAAACCTGTTC
ATATATTAAAATATGACTGTGCTGTTATATTTTTATATGCGAAAAAGGGCTTAGCGTATTAAATTTATCGGAGCGACCAA
CGTGAATCGGTAACATTAATGGAAAATGATTTGACTTAGAAGAAAACGAGTTAGGTGAGAACGTAGCAACATAGGACACT
TGTGAACGATGCTTATTTTCAAATTTTTACATTTTTATAAAGAGATTGAACACAATAAATTGGCTAACTAAATAAACAAA
TTGATTTTGCGTATAGACAAAGAATATACCAGATATGCTATTGTGTGGATCACTAATATTCCCACGAGTCCACGACTATC
CCATTTTCTTTTTCTCTATTTTATGAACATTTATTTAATAGATTAATTTCACTTATGTCTTTACCAAGACTATATTTCAA
TTTTTTATAAAACTATTTTCTCATTTATCATCAAGAAGTGAAAAAAATAATAGATTTAAACGTTGTTTTAAAAAGTAGAT
TTAAACAAAAAAAAGGTGGAAACTTAATTTTTGTGGTCAAAAATATATTAATTCAGCATATTTGTTTTCTTTTGTGTAAA
ATCAAGCATATTCTTTCGCAGGTTTTAATATGGAAATACCAAAAGTACCCTCTTAGAGAAGCAATAATTACGACAAAAGT
CGAAGAGAGACCCTTCTCGTAATTCTCCCTCCTCCCTTCACAGAGTCATCTCATCATCTTATATAAGCAATTACAGTCTC
TTAAGTTCATGGCGGATTTAATTTGTTCTGGTTATCCAAAACAACCATCTTTTTCCTCTTTCTTATAAATCTCTCCCACC
GGTAGCGGTAAAATACAATCGTCGAAGCAAAGACAAATCCTTTTTGACTTTCATTAAAAATTCCGAGAATCTTTTTATCA
ACCCAATATTTTTTTTTTATCCCCCGAGAGAGAAATTTCAATGAAATTCTTAGTATAGGATACAATTCATTAAAATCCAT
TTCATTTTCAATAGTAATCTCGATTACTGATTCGTCGTTTCTTCCGCCGTGTTTTGATTTTTCTCGGATTCTCCGCTCAG
AGTTCCTAATCTGTGTAAGTTGATTTCGATTTTCCGACTCTGAGATTTTTAAATGTTTGGTTCGTGGGCTATCATCGTAT
CTCGTTGTATCTTTCCAACAATTTGAAAGCTGTTTGATTTTTCTTCTTTGGGTTGTGTTAGTTCAGAAACTGTTAAAGTT
GCATGCTTGAAATTGGGAAAATGGTTGGATACTTGTGTAATCGGAACATTACGAATGGTTTTTTTTTGTATCTGATTGAT
TTGATTTTCCTCCTTATGAGTTTTTTGTTTTTAGTCTCTCACATGTTATTGTTCTCTAATTTTGGCTTGTTGTTGGGTTG
TTTTGTTTCACCTGTAGGCTGGAATTAACCTGTCTAAGAAACTAAACTTTCTCTAGTTTCTAGATTTTTGTATATGATTA
GGACAGTAAAAGTTGAAGACTTTCTCAAAGATTTGATGAA
>AT3G09570.1 | chr3:2937524-2940523 FORWARD LENGTH=3000
TAGAATCAACGGATATTCTGGATCCTTCGGTTGTTTTCACTTCTTCTATTGTTATTTGGGTTGTAGAAGATTCAAAACTA
TCAACAAGAGTATCTATTGATTCAATAGTAACTTCATCTTCACTTCTATCATTTTCCATAATGGTGCGAAGTGGAAACTC
ACCTTCTTTTAGATTCCGATCCTCAAAAGTAGGACCTGGTTCCTCAGACTTCACATTCTCACTAGTTTTGGTCAGCTCTG
ACTGCTCCAGACAGCTCCCAAGAAGATCTCTTTCAGCATCATGAGAATCTTTTTCGGCATTATCACGAGAATGGGAATCC
AAATCATTACGCTCATCATTAATGGCATCTACTTTATCAGATGCAATATTAGCAGTATCAGATGACTCCTCCACTTTGTC
GATATATTCAGTATCCCACGGAGTCTCTGATGAAGCAAACTCAGTATTACCTTCACAAAACTCAGTCCCATCACCAGGGG
CCAAATGAAACTGAGGAGTATTTAACCGTAAATTCTCAGCCTCCTGCTCAGCAACTGACACAGGGGCTGTTAGTATATGT
CCATCAATACTGACCAAAACCACTTCAGAATCTGAGCCTTGAGAATCCCCATAACTTTCCACATTTAGATTGTCAAATCG
AGCACTTCCATATTCTGAGGTTGGCGAAGGAGGATCATCCTGAAAATCATAAAACCTCCTATTACAATCAGACTCTGTCC
TCTCAAGCCGACTCAAAGGGTCGAAACCCTCTCGTAATTCTCCAGTACCAGAGTCCGATAAACTGTGCTCAAGTCGATAA
GTAACACCGTTATTCTGATTACCATTGTTATTCTCAGACCCGGAAATCAAATTGTTGGTGTCATTAGCTGCAGGATCAAC
TTCCCTGATGAAATATGCTTCACCAGAATTATCAAGATACATGTGAAAATCAGCTTCGGTTCCATTAACAGAAATCCTGA
CAAACTTCTCAGCGCCTTTGAGAACACCTTGGAACTTACCAAACCTAACATACCAAGGCGTGCTACGGAAAGAACCATCT
TGTTGTTGAACAACGATGACATCAATAGCACCACCAAAGGGATGAAATGGTGTCGCTACAGAGTAAACCCCTTGAGAAAT
CAAACTCCCAACTCTTCCAACCAAACTCATTTCATCAAATCTTTGAGAAAGTCTTCAACTTTTACTGTCCTAATCATATA
CAAAAATCTAGAAACTAGAGAAAGTTTAGTTTCTTAGACAGGTTAATTCCAGCCTACAGGTGAAACAAAACAACCCAACA
ACAAGCCAAAATTAGAGAACAATAACATGTGAGAGACTAAAAACAAAAAACTCATAAGGAGGAAAATCAAATCAATCAGA
TACAAAAAAAAACCATTCGTAATGTTCCGATTACACAAGTATCCAACCATTTTCCCAATTTCAAGCATGCAACTTTAACA
GTTTCTGAACTAACACAACCCAAAGAAGAAAAATCAAACAGCTTTCAAATTGTTGGAAAGATACAACGAGATACGATGAT
AGCCCACGAACCAAACATTTAAAAATCTCAGAGTCGGAAAATCGAAATCAACTTACACAGATTAGGAACTCTGAGCGGAG
AATCCGAGAAAAATCAAAACACGGCGGAAGAAACGACGAATCAGTAATCGAGATTACTATTGAAAATGAAATGGATTTTA
ATGAATTGTATCCTATACTAAGAATTTCATTGAAATTTCTCTCTCGGGGGATAAAAAAAAAATATTGGGTTGATAAAAAG
ATTCTCGGAATTTTTAATGAAAGTCAAAAAGGATTTGTCTTTGCTTCGACGATTGTATTTTACCGCTACCGGTGGGAGAG
ATTTATAAGAAAGAGGAAAAAGATGGTTGTTTTGGATAACCAGAACAAATTAAATCCGCCATGAACTTAAGAGACTGTAA
TTGCTTATATAAGATGATGAGATGACTCTGTGAAGGGAGGAGGGAGAATTACGAGAAGGGTCTCTCTTCGACTTTTGTCG
TAATTATTGCTTCTCTAAGAGGGTACTTTTGGTATTTCCATATTAAAACCTGCGAAAGAATATGCTTGATTTTACACAAA
AGAAAACAAATATGCTGAATTAATATATTTTTGACCACAAAAATTAAGTTTCCACCTTTTTTTTGTTTAAATCTACTTTT
TAAAACAACGTTTAAATCTATTATTTTTTTCACTTCTTGATGATAAATGAGAAAATAGTTTTATAAAAAATTGAAATATA
GTCTTGGTAAAGACATAAGTGAAATTAATCTATTAAATAAATGTTCATAAAATAGAGAAAAAGAAAATGGGATAGTCGTG
GACTCGTGGGAATATTAGTGATCCACACAATAGCATATCTGGTATATTCTTTGTCTATACGCAAAATCAATTTGTTTATT
TAGTTAGCCAATTTATTGTGTTCAATCTCTTTATAAAAATGTAAAAATTTGAAAATAAGCATCGTTCACAAGTGTCCTAT
GTTGCTACGTTCTCACCTAACTCGTTTTCTTCTAAGTCAAATCATTTTCCATTAATGTTACCGATTCACGTTGGTCGCTC
CGATAAATTTAATACGCTAAGCCCTTTTTCGCATATAAAAATATAACAGCACAGTCATATTTTAATATATGAACAGGTTT
TTGTTTTCTCTTAAGCGGAATATTAAATGGCTACAGATATGTGAGAGAAGAAGACAGGTGACACCGCACGTGTTACACAT
TCTCTTACCATGTACTGTTACCAAACCGTTCTCTTTCATATTAAGTTTTGACTTCCAACTCTATCAAATTAGGCCCAATG
GGCTTTGTTTAAATTCGAGTCAAATCAACCATTACGGGCTGCCAGAATTTTCCGTATGAGAGACGGCGTCGTTTCGTTTC
CTCAGCATTAAATCTGGTCAAAACGCCATTCTCGTTTCTTCCTTCAAGCTTAAGCTTAAAACGAAACCAGAAATCACGAG
AAGCATCGTTGTTTCTCACCTCTACAGTTACGGCGCGAAT
>AT3G09580.1 | chr3:2944048-2947047 REVERSE LENGTH=3000
AATAAGTTGAAAACATTGCCACAAAGTAACTGCGACCAAAAATGCAGAGTAAGCTATTTTAAAACCTGAATCACAGTCTT
TGAACCAACAAAATCTTCAATCTTCTTCCAGTCACGATCAAACCTAAGGAACATAGAGGAGTAGTAGTATCAGCAGAATC
AGGTCCTAGTTACATCAATAACACTTTCAAAAAGTCAACACAACTATAAATTTATTACAGTTGAAGTGCTCCAAGAAGCA
GATCTTTTTAGCTAAGCAGATTTTTTATAGCTAAGTTACTACTAGACCTAAGCTAAGTAACATAAACTTTCCTCTGTTTG
TTCAGTCTATAACTAACTAAACTCAGAAATCAGCAGCAAACTAAGAAATTTGAAGTCTCTAAAAACAGAGAAACAGAGAT
AAATTATTACAGTTGAAGTGCTTCAAGAAACTTATCGTGCTCTTCCTCTGTCCAGCTCTCTCTTGACTTGGTGATGGTAT
ATGGTTTCCTCACTTTCTTAGACGAACCCTCTGCCACAGCATCCGTCGATGTTGGTGGTGGCGGAGGTGCTTCGGCGTTC
GTTGGATTTCTTGACGGCGACGAGCTCATCGGTTATTTTTCAGATAAAGACAGGTGTAAGAGAGAATGCAGAGAGAGAAA
GTAGGAAAAAGAAAAGTCCACATGGCGGGGAAGAAGTTGGGATGTGTATGTGGAGTAGGTTTCACTTTGATCTCAGACCA
TCCATTTTTCTGACTTTTTTTATTATTATTTCATTCTTTCCTACCACTTCATTTAGAGCCTCAAGCTTGAAGCACGTGTA
GACTTGTAGTCTTTTGATTTCATGAAAATGAATCCAAAAAAACGAAAGAGTTTTATACTTTAATTAAAACAAGTGGCCTA
ACATTTATCTTTAACTTGCGAGTTTGTGGCCATCAAGCCATACAAGCTTTGGAAAAACCTGGCGGACAAAAGAGCTGAAC
TCTTCACCTGCAAATATTAGGTCGTTGTCTCTAATATCTAACTGCTTCAGTTTCATCAAATCTCTAAGCACCAAATACGC
ATCCTAGTATATACCAAGCACCTCTCTTCCAATTTCACCCGAATTAGAGGGCGGCCAAGAACAAAGGTACCTTGTTGTGT
CCACTGGGTGCTTGCCGCCCATGTCGTTATGTGAAACATCCAACACTTTAGCTGCTTCAGATGTCTTAGAGAGTCAAGGG
ATGAAAAGCTCCGATTTAGGCAACAGAGAATTCGGTTTTGTATTCAAATCTTACGAAACAAATACAACAAGTCGATATGT
CCGAGTGGTTAAGGAGATAGACTTGAAATCTATTGGGCTTCGCCCGCGCAGGTTCGAACCCTGCTGTCGACGTTTTTTTT
TATTATTGATCTTTAATATATAAAATTAAAAGATTCCGAACCATTTGAATTTATACCTCTTCAATACATGGCTGTATATA
TGTAAGGACCAAGAATAATATACCATCTTCATTACATTAGAAGAAGAAAAAATATTTTGAATCTCTAACAATTTTTTCAT
TTTAACTGTTTTGATCAAAATGGTCTTTCACCTTCGTAATTCCCGCGTGGATCATATTCACACACCACAAGATAGCCACG
ACCGTTATGGCATTTCACACGTGCGCATCCAACGGCTGTGGTCTCTCTCCACACCATCTGCGTGTAATGGCCGCACATCT
TTCCCGGTGCGCACGTGTTTGTTTTCACGTCGTAGTTAAACCTTTCCTCAAACCATCTCGTCACCACTTTCTCCGGCGAC
CACGTCTTCTTACGCCGGTGCCAGAAAATGTTCTCACCGTAAGGCCCACCTGAATGTATCATACTGCAATCGGACTTACG
TTGTTTAGCCCATTTATCAGCGAATCGGGCCAGGTCTCTGTCCCATCCGAGCGTTGGCACGCCTGAAGAAACACGTGCAT
CGTTGTGCGCTTGTAGAAATTCTCTCGACAGTTTTGCTCTTCTCGCTCTGTTTACCAAACGCGCCGCCGTGTTCACCGCG
TCGGGGATGGAGGTTCCGAGGACGGAGGGATGACCGGAAAAGAGAAGGAAGAGAAGAAGAAGACATGATGATGGATGAGA
CAACGTTACAGACATCTCCACGTCTCTGTATAATTTTGTCTCTCATCATGATTCCTCTGTTTCTAAGGGAGTTTTTTTTG
TTACTTTTGTTCAGTTAGAGATTTTTCCATTTTCTGACATTTTAACAAATTTTCCTGATTCTGTTGTTTCATATCAAACA
ATTCTTATTGGTGATGATGAGAAAACTACCGTATATTTTTAGATTAAAAAAACGAAATTATTAAGGTTGTTATACTTTTC
ACAACCCAACAAAAGCTAAAAAGAAAAACAATTCCGTCAACAGCAGGATTCGAACCTGCGCGGGCAAAGCCCAATTGATT
TCGAGTCAATCTCCTTAACCACTCGGACATATTGACTTTTGCTCATTGTTTCTACTATATTATATATATACTCAGATATT
ATCAGTACCAAAATAAACAAACAAAAATAAAAGCTTTTGGAGATAGAAGAAGAGTCTGGGAGAGCTCTTTTACTCATAGC
AGTTAAGAAGACATGGAACAGAAAGAAAAAGACAATCCCGAAAGTCGTTTTATTTTCTTAAATATTTAAAACAAGATAGC
AGACGAAGTATTAAGCAACAAAATCCATTACACTTATTTAAAATCATTATAAGCCAAAATAGACGGCCTATAAGCAATCA
CCAGTCTTCCTACTCTTCATTGGTCTTCATCTTCCGCAGGACTAAGGTCGTCTCTTGGGCTGTATCCGTCTCTAGGACAA
CGGTCCTCTCTGGGACTAGGACTCTGGTCTTCATAATTTGTTTTTGTTCAGATTAATAAGGAAAAGAATCAAGAAAACAA
GACTTATTCGAATCTTTTAAATAATTATTTGAATATATATATATTATTTTTTCTAGACAAATAATTTTCCCGGGGAAAAT
AAAGTAAAGGAATGAGAAAAACCTTATCCAAACTTTTAAA
>AT3G09590.1 | chr3:2941953-2944952 FORWARD LENGTH=3000
AAAAGGGATTAACTGTGTATTTTTCTCTTATATCATAAAAGCTGGTTTGTCCTAAGACTAATCTGCTAGTAAGAAGAGGA
TCAGAGCCTCTGCTGTTTGACCCGACTCCCTAGTTTTATATTAAGACTATAAGCCAATGAACTTGTGTTTATTCTTCAAT
TTCCTCTGTTGCCATTGTTTTTGATTCATACTCGAGGCTTCTTCAGGTGTATATGGCTTGTATTAGTAGTACCAAGTTGA
TGATCTCTTTTGTTCTAGGGATCAAACAAGAGAGAGTTGATATCTACTTCCTCAGCTGAAATAGACAAATTTGTGGTGGT
TCCACTGGACTTGAAATATTGGAATTCGGTTTCAGGGTCAATCCAGTCCATAGTGACAAAGCAGTCGATCCCATAATCAC
AGCAAGAGAGCACACACAGATCTTTATTGTATGGAATTGGTCGAGTCATGAATTACCTTGCATCTCTATGAGCCTTTAGT
ATGGTATTGGTTGAGTCATACCTTGCATCTCTATTGAGCCTTTATATATAGTCTTGCTAGACATTATCATTAGCATTAAC
CATAATGCTTAATTTGCCAACATATGATCTTAGAGGATACATACTTCTACATACAAGACATGAATTAAGCCATACAAAGA
ATCTTAAATAACAAAAAAAATCTATTTGATTAGTCCCGTTTCTCGTAGCAAAACTTCCACGGCTCGTCTCCCAGAGACCA
AAGCTCCATCAAATGTAGCAGAAGTCATGTAATCACCGCTCAAGTAAAGACCCGACCCGACCCGAGGACTCTTGACCAAA
TCAGTGGGTGGACATTGGTTAGGCTGAGCGAATTGGATCCGGTATGTTTTCAAATGTTTCCATGACATAACCGGAGACTC
ACCAAACCAACCAGAGAGTTCTCTAAGAACTTCTGCTGCTAAATCATCATCGGTTCTATCCTCAAACAATCCGATCAATG
ATACCGAAACCAGAGCCTTTCCCGGTGGCGCGTATGTCCGAGCAACGTTTGTAGCGAAGAACATGTTGTTGATTATACCG
GAATTTGACCCGTTGAGAAATAGAACCGGGTCTTGTACCGGTATTTGGTTCGGTTCAGCTGTGAAGTAAAGACAAATAGT
GCTCCGAGCTGGTTTTGTTATAACCGGGTCTCTGATCCCATCGAGAAGCTTATTCACTTCCGGTTGCTCGACGGCGATTA
TGACACCTAGCTCTGCCTTCATAACGCTGCCGTCTTGGAGCCTCACGCTAGGTGGATCCGAACCCGATCCATTTGGATAC
TCAATAGAAGCGACCCTTGTGTTCAACAAGACGGACTTAGCGGGTAACTTCGCTGCCAACTGGTTCGAGATTTCTCCGAT
TCCCATGGCTGGAAGTGTGTTTTCTCCGAGAGCAAGACACCGGAAAACGAAATCGAAGAGCTTCGAGGTCGTCTCGAGGT
CTCTGTCGAAGAAAATTCCGCCGAAGAATGGTCGGAAGAACCGATCAAGAATCGTTTCGGAGAAACCGATCTTACGGAGG
AGATCAATGGTGGGAACTTCATCGGCGGCAGTCAATATCTCTTCGTCTGACTTGATTAGAACCCTAGCTCTCGTCAAAGC
GATAAGCCCTTTGTCAACGACGGATCCGATCGGATTCGCGAGAGATGCCACCGAATCCCAAAAATGTCGGAGAGGATCAG
CGACGGTGTGAAATTTACCGCCGTAAAACACCTTAGCTCCGGCGTAGAATCTCTGCAGATCCAGTGCTTCATAATCTAGA
AGCTTTTTAGCTTCGGGGTACGCGGTGATGAAAATCTGAAATCCTCTGTCGAGAAAGAAGCCGTCGACGATATCTGTACG
GACGCGTCCGCCGACGCCATCGGAAGCTTCGAGGAGTAGGAAAGGGATTCGTTTGGAGGTGAGCTGGTTTGCGGCGGCTA
AACCAGCGAGTCCAGCGCCGATGATGATGACGCCAGTTTGATTCTTCCGAATGTACGGATCTTCCGTGGAAGATTGAGCT
CCGGAAAAGCGTTGATATCGGTGATTTGCATGGCCGCGGCGGCGAGGGAAGAAATGAGAAGTAGATGAGGTTGGGAGAGA
GATCGCCACGGGCATTTTAAAAGTTTGGATAAGGTTTTTCTCATTCCTTTACTTTATTTTCCCCGGGAAAATTATTTGTC
TAGAAAAAATAATATATATATATTCAAATAATTATTTAAAAGATTCGAATAAGTCTTGTTTTCTTGATTCTTTTCCTTAT
TAATCTGAACAAAAACAAATTATGAAGACCAGAGTCCTAGTCCCAGAGAGGACCGTTGTCCTAGAGACGGATACAGCCCA
AGAGACGACCTTAGTCCTGCGGAAGATGAAGACCAATGAAGAGTAGGAAGACTGGTGATTGCTTATAGGCCGTCTATTTT
GGCTTATAATGATTTTAAATAAGTGTAATGGATTTTGTTGCTTAATACTTCGTCTGCTATCTTGTTTTAAATATTTAAGA
AAATAAAACGACTTTCGGGATTGTCTTTTTCTTTCTGTTCCATGTCTTCTTAACTGCTATGAGTAAAAGAGCTCTCCCAG
ACTCTTCTTCTATCTCCAAAAGCTTTTATTTTTGTTTGTTTATTTTGGTACTGATAATATCTGAGTATATATATAATATA
GTAGAAACAATGAGCAAAAGTCAATATGTCCGAGTGGTTAAGGAGATTGACTCGAAATCAATTGGGCTTTGCCCGCGCAG
GTTCGAATCCTGCTGTTGACGGAATTGTTTTTCTTTTTAGCTTTTGTTGGGTTGTGAAAAGTATAACAACCTTAATAATT
TCGTTTTTTTAATCTAAAAATATACGGTAGTTTTCTCATCATCACCAATAAGAATTGTTTGATATGAAACAACAGAATCA
GGAAAATTTGTTAAAATGTCAGAAAATGGAAAAATCTCTAACTGAACAAAAGTAACAAAAAAAACTCCCTTAGAAACAGA
GGAATCATGATGAGAGACAAAATTATACAGAGACGTGGAG
>AT3G09600.6 | chr3:2943459-2946458 FORWARD LENGTH=3000
CGATCTTACGGAGGAGATCAATGGTGGGAACTTCATCGGCGGCAGTCAATATCTCTTCGTCTGACTTGATTAGAACCCTA
GCTCTCGTCAAAGCGATAAGCCCTTTGTCAACGACGGATCCGATCGGATTCGCGAGAGATGCCACCGAATCCCAAAAATG
TCGGAGAGGATCAGCGACGGTGTGAAATTTACCGCCGTAAAACACCTTAGCTCCGGCGTAGAATCTCTGCAGATCCAGTG
CTTCATAATCTAGAAGCTTTTTAGCTTCGGGGTACGCGGTGATGAAAATCTGAAATCCTCTGTCGAGAAAGAAGCCGTCG
ACGATATCTGTACGGACGCGTCCGCCGACGCCATCGGAAGCTTCGAGGAGTAGGAAAGGGATTCGTTTGGAGGTGAGCTG
GTTTGCGGCGGCTAAACCAGCGAGTCCAGCGCCGATGATGATGACGCCAGTTTGATTCTTCCGAATGTACGGATCTTCCG
TGGAAGATTGAGCTCCGGAAAAGCGTTGATATCGGTGATTTGCATGGCCGCGGCGGCGAGGGAAGAAATGAGAAGTAGAT
GAGGTTGGGAGAGAGATCGCCACGGGCATTTTAAAAGTTTGGATAAGGTTTTTCTCATTCCTTTACTTTATTTTCCCCGG
GAAAATTATTTGTCTAGAAAAAATAATATATATATATTCAAATAATTATTTAAAAGATTCGAATAAGTCTTGTTTTCTTG
ATTCTTTTCCTTATTAATCTGAACAAAAACAAATTATGAAGACCAGAGTCCTAGTCCCAGAGAGGACCGTTGTCCTAGAG
ACGGATACAGCCCAAGAGACGACCTTAGTCCTGCGGAAGATGAAGACCAATGAAGAGTAGGAAGACTGGTGATTGCTTAT
AGGCCGTCTATTTTGGCTTATAATGATTTTAAATAAGTGTAATGGATTTTGTTGCTTAATACTTCGTCTGCTATCTTGTT
TTAAATATTTAAGAAAATAAAACGACTTTCGGGATTGTCTTTTTCTTTCTGTTCCATGTCTTCTTAACTGCTATGAGTAA
AAGAGCTCTCCCAGACTCTTCTTCTATCTCCAAAAGCTTTTATTTTTGTTTGTTTATTTTGGTACTGATAATATCTGAGT
ATATATATAATATAGTAGAAACAATGAGCAAAAGTCAATATGTCCGAGTGGTTAAGGAGATTGACTCGAAATCAATTGGG
CTTTGCCCGCGCAGGTTCGAATCCTGCTGTTGACGGAATTGTTTTTCTTTTTAGCTTTTGTTGGGTTGTGAAAAGTATAA
CAACCTTAATAATTTCGTTTTTTTAATCTAAAAATATACGGTAGTTTTCTCATCATCACCAATAAGAATTGTTTGATATG
AAACAACAGAATCAGGAAAATTTGTTAAAATGTCAGAAAATGGAAAAATCTCTAACTGAACAAAAGTAACAAAAAAAACT
CCCTTAGAAACAGAGGAATCATGATGAGAGACAAAATTATACAGAGACGTGGAGATGTCTGTAACGTTGTCTCATCCATC
ATCATGTCTTCTTCTTCTCTTCCTTCTCTTTTCCGGTCATCCCTCCGTCCTCGGAACCTCCATCCCCGACGCGGTGAACA
CGGCGGCGCGTTTGGTAAACAGAGCGAGAAGAGCAAAACTGTCGAGAGAATTTCTACAAGCGCACAACGATGCACGTGTT
TCTTCAGGCGTGCCAACGCTCGGATGGGACAGAGACCTGGCCCGATTCGCTGATAAATGGGCTAAACAACGTAAGTCCGA
TTGCAGTATGATACATTCAGGTGGGCCTTACGGTGAGAACATTTTCTGGCACCGGCGTAAGAAGACGTGGTCGCCGGAGA
AAGTGGTGACGAGATGGTTTGAGGAAAGGTTTAACTACGACGTGAAAACAAACACGTGCGCACCGGGAAAGATGTGCGGC
CATTACACGCAGATGGTGTGGAGAGAGACCACAGCCGTTGGATGCGCACGTGTGAAATGCCATAACGGTCGTGGCTATCT
TGTGGTGTGTGAATATGATCCACGCGGGAATTACGAAGGTGAAAGACCATTTTGATCAAAACAGTTAAAATGAAAAAATT
GTTAGAGATTCAAAATATTTTTTCTTCTTCTAATGTAATGAAGATGGTATATTATTCTTGGTCCTTACATATATACAGCC
ATGTATTGAAGAGGTATAAATTCAAATGGTTCGGAATCTTTTAATTTTATATATTAAAGATCAATAATAAAAAAAAACGT
CGACAGCAGGGTTCGAACCTGCGCGGGCGAAGCCCAATAGATTTCAAGTCTATCTCCTTAACCACTCGGACATATCGACT
TGTTGTATTTGTTTCGTAAGATTTGAATACAAAACCGAATTCTCTGTTGCCTAAATCGGAGCTTTTCATCCCTTGACTCT
CTAAGACATCTGAAGCAGCTAAAGTGTTGGATGTTTCACATAACGACATGGGCGGCAAGCACCCAGTGGACACAACAAGG
TACCTTTGTTCTTGGCCGCCCTCTAATTCGGGTGAAATTGGAAGAGAGGTGCTTGGTATATACTAGGATGCGTATTTGGT
GCTTAGAGATTTGATGAAACTGAAGCAGTTAGATATTAGAGACAACGACCTAATATTTGCAGGTGAAGAGTTCAGCTCTT
TTGTCCGCCAGGTTTTTCCAAAGCTTGTATGGCTTGATGGCCACAAACTCGCAAGTTAAAGATAAATGTTAGGCCACTTG
TTTTAATTAAAGTATAAAACTCTTTCGTTTTTTTGGATTCATTTTCATGAAATCAAAAGACTACAAGTCTACACGTGCTT
CAAGCTTGAGGCTCTAAATGAAGTGGTAGGAAAGAATGAAATAATAATAAAAAAAGTCAGAAAAATGGATGGTCTGAGAT
CAAAGTGAAACCTACTCCACATACACATCCCAACTTCTTCCCCGCCATGTGGACTTTTCTTTTTCCTACTTTCTCTCTCT
GCATTCTCTCTTACACCTGTCTTTATCTGAAAAATAACCG
>AT3G09600.7 | chr3:2943459-2946458 FORWARD LENGTH=3000
CGATCTTACGGAGGAGATCAATGGTGGGAACTTCATCGGCGGCAGTCAATATCTCTTCGTCTGACTTGATTAGAACCCTA
GCTCTCGTCAAAGCGATAAGCCCTTTGTCAACGACGGATCCGATCGGATTCGCGAGAGATGCCACCGAATCCCAAAAATG
TCGGAGAGGATCAGCGACGGTGTGAAATTTACCGCCGTAAAACACCTTAGCTCCGGCGTAGAATCTCTGCAGATCCAGTG
CTTCATAATCTAGAAGCTTTTTAGCTTCGGGGTACGCGGTGATGAAAATCTGAAATCCTCTGTCGAGAAAGAAGCCGTCG
ACGATATCTGTACGGACGCGTCCGCCGACGCCATCGGAAGCTTCGAGGAGTAGGAAAGGGATTCGTTTGGAGGTGAGCTG
GTTTGCGGCGGCTAAACCAGCGAGTCCAGCGCCGATGATGATGACGCCAGTTTGATTCTTCCGAATGTACGGATCTTCCG
TGGAAGATTGAGCTCCGGAAAAGCGTTGATATCGGTGATTTGCATGGCCGCGGCGGCGAGGGAAGAAATGAGAAGTAGAT
GAGGTTGGGAGAGAGATCGCCACGGGCATTTTAAAAGTTTGGATAAGGTTTTTCTCATTCCTTTACTTTATTTTCCCCGG
GAAAATTATTTGTCTAGAAAAAATAATATATATATATTCAAATAATTATTTAAAAGATTCGAATAAGTCTTGTTTTCTTG
ATTCTTTTCCTTATTAATCTGAACAAAAACAAATTATGAAGACCAGAGTCCTAGTCCCAGAGAGGACCGTTGTCCTAGAG
ACGGATACAGCCCAAGAGACGACCTTAGTCCTGCGGAAGATGAAGACCAATGAAGAGTAGGAAGACTGGTGATTGCTTAT
AGGCCGTCTATTTTGGCTTATAATGATTTTAAATAAGTGTAATGGATTTTGTTGCTTAATACTTCGTCTGCTATCTTGTT
TTAAATATTTAAGAAAATAAAACGACTTTCGGGATTGTCTTTTTCTTTCTGTTCCATGTCTTCTTAACTGCTATGAGTAA
AAGAGCTCTCCCAGACTCTTCTTCTATCTCCAAAAGCTTTTATTTTTGTTTGTTTATTTTGGTACTGATAATATCTGAGT
ATATATATAATATAGTAGAAACAATGAGCAAAAGTCAATATGTCCGAGTGGTTAAGGAGATTGACTCGAAATCAATTGGG
CTTTGCCCGCGCAGGTTCGAATCCTGCTGTTGACGGAATTGTTTTTCTTTTTAGCTTTTGTTGGGTTGTGAAAAGTATAA
CAACCTTAATAATTTCGTTTTTTTAATCTAAAAATATACGGTAGTTTTCTCATCATCACCAATAAGAATTGTTTGATATG
AAACAACAGAATCAGGAAAATTTGTTAAAATGTCAGAAAATGGAAAAATCTCTAACTGAACAAAAGTAACAAAAAAAACT
CCCTTAGAAACAGAGGAATCATGATGAGAGACAAAATTATACAGAGACGTGGAGATGTCTGTAACGTTGTCTCATCCATC
ATCATGTCTTCTTCTTCTCTTCCTTCTCTTTTCCGGTCATCCCTCCGTCCTCGGAACCTCCATCCCCGACGCGGTGAACA
CGGCGGCGCGTTTGGTAAACAGAGCGAGAAGAGCAAAACTGTCGAGAGAATTTCTACAAGCGCACAACGATGCACGTGTT
TCTTCAGGCGTGCCAACGCTCGGATGGGACAGAGACCTGGCCCGATTCGCTGATAAATGGGCTAAACAACGTAAGTCCGA
TTGCAGTATGATACATTCAGGTGGGCCTTACGGTGAGAACATTTTCTGGCACCGGCGTAAGAAGACGTGGTCGCCGGAGA
AAGTGGTGACGAGATGGTTTGAGGAAAGGTTTAACTACGACGTGAAAACAAACACGTGCGCACCGGGAAAGATGTGCGGC
CATTACACGCAGATGGTGTGGAGAGAGACCACAGCCGTTGGATGCGCACGTGTGAAATGCCATAACGGTCGTGGCTATCT
TGTGGTGTGTGAATATGATCCACGCGGGAATTACGAAGGTGAAAGACCATTTTGATCAAAACAGTTAAAATGAAAAAATT
GTTAGAGATTCAAAATATTTTTTCTTCTTCTAATGTAATGAAGATGGTATATTATTCTTGGTCCTTACATATATACAGCC
ATGTATTGAAGAGGTATAAATTCAAATGGTTCGGAATCTTTTAATTTTATATATTAAAGATCAATAATAAAAAAAAACGT
CGACAGCAGGGTTCGAACCTGCGCGGGCGAAGCCCAATAGATTTCAAGTCTATCTCCTTAACCACTCGGACATATCGACT
TGTTGTATTTGTTTCGTAAGATTTGAATACAAAACCGAATTCTCTGTTGCCTAAATCGGAGCTTTTCATCCCTTGACTCT
CTAAGACATCTGAAGCAGCTAAAGTGTTGGATGTTTCACATAACGACATGGGCGGCAAGCACCCAGTGGACACAACAAGG
TACCTTTGTTCTTGGCCGCCCTCTAATTCGGGTGAAATTGGAAGAGAGGTGCTTGGTATATACTAGGATGCGTATTTGGT
GCTTAGAGATTTGATGAAACTGAAGCAGTTAGATATTAGAGACAACGACCTAATATTTGCAGGTGAAGAGTTCAGCTCTT
TTGTCCGCCAGGTTTTTCCAAAGCTTGTATGGCTTGATGGCCACAAACTCGCAAGTTAAAGATAAATGTTAGGCCACTTG
TTTTAATTAAAGTATAAAACTCTTTCGTTTTTTTGGATTCATTTTCATGAAATCAAAAGACTACAAGTCTACACGTGCTT
CAAGCTTGAGGCTCTAAATGAAGTGGTAGGAAAGAATGAAATAATAATAAAAAAAGTCAGAAAAATGGATGGTCTGAGAT
CAAAGTGAAACCTACTCCACATACACATCCCAACTTCTTCCCCGCCATGTGGACTTTTCTTTTTCCTACTTTCTCTCTCT
GCATTCTCTCTTACACCTGTCTTTATCTGAAAAATAACCG
>AT3G09600.1 | chr3:2943459-2946458 FORWARD LENGTH=3000
CGATCTTACGGAGGAGATCAATGGTGGGAACTTCATCGGCGGCAGTCAATATCTCTTCGTCTGACTTGATTAGAACCCTA
GCTCTCGTCAAAGCGATAAGCCCTTTGTCAACGACGGATCCGATCGGATTCGCGAGAGATGCCACCGAATCCCAAAAATG
TCGGAGAGGATCAGCGACGGTGTGAAATTTACCGCCGTAAAACACCTTAGCTCCGGCGTAGAATCTCTGCAGATCCAGTG
CTTCATAATCTAGAAGCTTTTTAGCTTCGGGGTACGCGGTGATGAAAATCTGAAATCCTCTGTCGAGAAAGAAGCCGTCG
ACGATATCTGTACGGACGCGTCCGCCGACGCCATCGGAAGCTTCGAGGAGTAGGAAAGGGATTCGTTTGGAGGTGAGCTG
GTTTGCGGCGGCTAAACCAGCGAGTCCAGCGCCGATGATGATGACGCCAGTTTGATTCTTCCGAATGTACGGATCTTCCG
TGGAAGATTGAGCTCCGGAAAAGCGTTGATATCGGTGATTTGCATGGCCGCGGCGGCGAGGGAAGAAATGAGAAGTAGAT
GAGGTTGGGAGAGAGATCGCCACGGGCATTTTAAAAGTTTGGATAAGGTTTTTCTCATTCCTTTACTTTATTTTCCCCGG
GAAAATTATTTGTCTAGAAAAAATAATATATATATATTCAAATAATTATTTAAAAGATTCGAATAAGTCTTGTTTTCTTG
ATTCTTTTCCTTATTAATCTGAACAAAAACAAATTATGAAGACCAGAGTCCTAGTCCCAGAGAGGACCGTTGTCCTAGAG
ACGGATACAGCCCAAGAGACGACCTTAGTCCTGCGGAAGATGAAGACCAATGAAGAGTAGGAAGACTGGTGATTGCTTAT
AGGCCGTCTATTTTGGCTTATAATGATTTTAAATAAGTGTAATGGATTTTGTTGCTTAATACTTCGTCTGCTATCTTGTT
TTAAATATTTAAGAAAATAAAACGACTTTCGGGATTGTCTTTTTCTTTCTGTTCCATGTCTTCTTAACTGCTATGAGTAA
AAGAGCTCTCCCAGACTCTTCTTCTATCTCCAAAAGCTTTTATTTTTGTTTGTTTATTTTGGTACTGATAATATCTGAGT
ATATATATAATATAGTAGAAACAATGAGCAAAAGTCAATATGTCCGAGTGGTTAAGGAGATTGACTCGAAATCAATTGGG
CTTTGCCCGCGCAGGTTCGAATCCTGCTGTTGACGGAATTGTTTTTCTTTTTAGCTTTTGTTGGGTTGTGAAAAGTATAA
CAACCTTAATAATTTCGTTTTTTTAATCTAAAAATATACGGTAGTTTTCTCATCATCACCAATAAGAATTGTTTGATATG
AAACAACAGAATCAGGAAAATTTGTTAAAATGTCAGAAAATGGAAAAATCTCTAACTGAACAAAAGTAACAAAAAAAACT
CCCTTAGAAACAGAGGAATCATGATGAGAGACAAAATTATACAGAGACGTGGAGATGTCTGTAACGTTGTCTCATCCATC
ATCATGTCTTCTTCTTCTCTTCCTTCTCTTTTCCGGTCATCCCTCCGTCCTCGGAACCTCCATCCCCGACGCGGTGAACA
CGGCGGCGCGTTTGGTAAACAGAGCGAGAAGAGCAAAACTGTCGAGAGAATTTCTACAAGCGCACAACGATGCACGTGTT
TCTTCAGGCGTGCCAACGCTCGGATGGGACAGAGACCTGGCCCGATTCGCTGATAAATGGGCTAAACAACGTAAGTCCGA
TTGCAGTATGATACATTCAGGTGGGCCTTACGGTGAGAACATTTTCTGGCACCGGCGTAAGAAGACGTGGTCGCCGGAGA
AAGTGGTGACGAGATGGTTTGAGGAAAGGTTTAACTACGACGTGAAAACAAACACGTGCGCACCGGGAAAGATGTGCGGC
CATTACACGCAGATGGTGTGGAGAGAGACCACAGCCGTTGGATGCGCACGTGTGAAATGCCATAACGGTCGTGGCTATCT
TGTGGTGTGTGAATATGATCCACGCGGGAATTACGAAGGTGAAAGACCATTTTGATCAAAACAGTTAAAATGAAAAAATT
GTTAGAGATTCAAAATATTTTTTCTTCTTCTAATGTAATGAAGATGGTATATTATTCTTGGTCCTTACATATATACAGCC
ATGTATTGAAGAGGTATAAATTCAAATGGTTCGGAATCTTTTAATTTTATATATTAAAGATCAATAATAAAAAAAAACGT
CGACAGCAGGGTTCGAACCTGCGCGGGCGAAGCCCAATAGATTTCAAGTCTATCTCCTTAACCACTCGGACATATCGACT
TGTTGTATTTGTTTCGTAAGATTTGAATACAAAACCGAATTCTCTGTTGCCTAAATCGGAGCTTTTCATCCCTTGACTCT
CTAAGACATCTGAAGCAGCTAAAGTGTTGGATGTTTCACATAACGACATGGGCGGCAAGCACCCAGTGGACACAACAAGG
TACCTTTGTTCTTGGCCGCCCTCTAATTCGGGTGAAATTGGAAGAGAGGTGCTTGGTATATACTAGGATGCGTATTTGGT
GCTTAGAGATTTGATGAAACTGAAGCAGTTAGATATTAGAGACAACGACCTAATATTTGCAGGTGAAGAGTTCAGCTCTT
TTGTCCGCCAGGTTTTTCCAAAGCTTGTATGGCTTGATGGCCACAAACTCGCAAGTTAAAGATAAATGTTAGGCCACTTG
TTTTAATTAAAGTATAAAACTCTTTCGTTTTTTTGGATTCATTTTCATGAAATCAAAAGACTACAAGTCTACACGTGCTT
CAAGCTTGAGGCTCTAAATGAAGTGGTAGGAAAGAATGAAATAATAATAAAAAAAGTCAGAAAAATGGATGGTCTGAGAT
CAAAGTGAAACCTACTCCACATACACATCCCAACTTCTTCCCCGCCATGTGGACTTTTCTTTTTCCTACTTTCTCTCTCT
GCATTCTCTCTTACACCTGTCTTTATCTGAAAAATAACCG
>AT3G09600.2 | chr3:2943459-2946458 FORWARD LENGTH=3000
CGATCTTACGGAGGAGATCAATGGTGGGAACTTCATCGGCGGCAGTCAATATCTCTTCGTCTGACTTGATTAGAACCCTA
GCTCTCGTCAAAGCGATAAGCCCTTTGTCAACGACGGATCCGATCGGATTCGCGAGAGATGCCACCGAATCCCAAAAATG
TCGGAGAGGATCAGCGACGGTGTGAAATTTACCGCCGTAAAACACCTTAGCTCCGGCGTAGAATCTCTGCAGATCCAGTG
CTTCATAATCTAGAAGCTTTTTAGCTTCGGGGTACGCGGTGATGAAAATCTGAAATCCTCTGTCGAGAAAGAAGCCGTCG
ACGATATCTGTACGGACGCGTCCGCCGACGCCATCGGAAGCTTCGAGGAGTAGGAAAGGGATTCGTTTGGAGGTGAGCTG
GTTTGCGGCGGCTAAACCAGCGAGTCCAGCGCCGATGATGATGACGCCAGTTTGATTCTTCCGAATGTACGGATCTTCCG
TGGAAGATTGAGCTCCGGAAAAGCGTTGATATCGGTGATTTGCATGGCCGCGGCGGCGAGGGAAGAAATGAGAAGTAGAT
GAGGTTGGGAGAGAGATCGCCACGGGCATTTTAAAAGTTTGGATAAGGTTTTTCTCATTCCTTTACTTTATTTTCCCCGG
GAAAATTATTTGTCTAGAAAAAATAATATATATATATTCAAATAATTATTTAAAAGATTCGAATAAGTCTTGTTTTCTTG
ATTCTTTTCCTTATTAATCTGAACAAAAACAAATTATGAAGACCAGAGTCCTAGTCCCAGAGAGGACCGTTGTCCTAGAG
ACGGATACAGCCCAAGAGACGACCTTAGTCCTGCGGAAGATGAAGACCAATGAAGAGTAGGAAGACTGGTGATTGCTTAT
AGGCCGTCTATTTTGGCTTATAATGATTTTAAATAAGTGTAATGGATTTTGTTGCTTAATACTTCGTCTGCTATCTTGTT
TTAAATATTTAAGAAAATAAAACGACTTTCGGGATTGTCTTTTTCTTTCTGTTCCATGTCTTCTTAACTGCTATGAGTAA
AAGAGCTCTCCCAGACTCTTCTTCTATCTCCAAAAGCTTTTATTTTTGTTTGTTTATTTTGGTACTGATAATATCTGAGT
ATATATATAATATAGTAGAAACAATGAGCAAAAGTCAATATGTCCGAGTGGTTAAGGAGATTGACTCGAAATCAATTGGG
CTTTGCCCGCGCAGGTTCGAATCCTGCTGTTGACGGAATTGTTTTTCTTTTTAGCTTTTGTTGGGTTGTGAAAAGTATAA
CAACCTTAATAATTTCGTTTTTTTAATCTAAAAATATACGGTAGTTTTCTCATCATCACCAATAAGAATTGTTTGATATG
AAACAACAGAATCAGGAAAATTTGTTAAAATGTCAGAAAATGGAAAAATCTCTAACTGAACAAAAGTAACAAAAAAAACT
CCCTTAGAAACAGAGGAATCATGATGAGAGACAAAATTATACAGAGACGTGGAGATGTCTGTAACGTTGTCTCATCCATC
ATCATGTCTTCTTCTTCTCTTCCTTCTCTTTTCCGGTCATCCCTCCGTCCTCGGAACCTCCATCCCCGACGCGGTGAACA
CGGCGGCGCGTTTGGTAAACAGAGCGAGAAGAGCAAAACTGTCGAGAGAATTTCTACAAGCGCACAACGATGCACGTGTT
TCTTCAGGCGTGCCAACGCTCGGATGGGACAGAGACCTGGCCCGATTCGCTGATAAATGGGCTAAACAACGTAAGTCCGA
TTGCAGTATGATACATTCAGGTGGGCCTTACGGTGAGAACATTTTCTGGCACCGGCGTAAGAAGACGTGGTCGCCGGAGA
AAGTGGTGACGAGATGGTTTGAGGAAAGGTTTAACTACGACGTGAAAACAAACACGTGCGCACCGGGAAAGATGTGCGGC
CATTACACGCAGATGGTGTGGAGAGAGACCACAGCCGTTGGATGCGCACGTGTGAAATGCCATAACGGTCGTGGCTATCT
TGTGGTGTGTGAATATGATCCACGCGGGAATTACGAAGGTGAAAGACCATTTTGATCAAAACAGTTAAAATGAAAAAATT
GTTAGAGATTCAAAATATTTTTTCTTCTTCTAATGTAATGAAGATGGTATATTATTCTTGGTCCTTACATATATACAGCC
ATGTATTGAAGAGGTATAAATTCAAATGGTTCGGAATCTTTTAATTTTATATATTAAAGATCAATAATAAAAAAAAACGT
CGACAGCAGGGTTCGAACCTGCGCGGGCGAAGCCCAATAGATTTCAAGTCTATCTCCTTAACCACTCGGACATATCGACT
TGTTGTATTTGTTTCGTAAGATTTGAATACAAAACCGAATTCTCTGTTGCCTAAATCGGAGCTTTTCATCCCTTGACTCT
CTAAGACATCTGAAGCAGCTAAAGTGTTGGATGTTTCACATAACGACATGGGCGGCAAGCACCCAGTGGACACAACAAGG
TACCTTTGTTCTTGGCCGCCCTCTAATTCGGGTGAAATTGGAAGAGAGGTGCTTGGTATATACTAGGATGCGTATTTGGT
GCTTAGAGATTTGATGAAACTGAAGCAGTTAGATATTAGAGACAACGACCTAATATTTGCAGGTGAAGAGTTCAGCTCTT
TTGTCCGCCAGGTTTTTCCAAAGCTTGTATGGCTTGATGGCCACAAACTCGCAAGTTAAAGATAAATGTTAGGCCACTTG
TTTTAATTAAAGTATAAAACTCTTTCGTTTTTTTGGATTCATTTTCATGAAATCAAAAGACTACAAGTCTACACGTGCTT
CAAGCTTGAGGCTCTAAATGAAGTGGTAGGAAAGAATGAAATAATAATAAAAAAAGTCAGAAAAATGGATGGTCTGAGAT
CAAAGTGAAACCTACTCCACATACACATCCCAACTTCTTCCCCGCCATGTGGACTTTTCTTTTTCCTACTTTCTCTCTCT
GCATTCTCTCTTACACCTGTCTTTATCTGAAAAATAACCG
>AT3G09600.4 | chr3:2943459-2946458 FORWARD LENGTH=3000
CGATCTTACGGAGGAGATCAATGGTGGGAACTTCATCGGCGGCAGTCAATATCTCTTCGTCTGACTTGATTAGAACCCTA
GCTCTCGTCAAAGCGATAAGCCCTTTGTCAACGACGGATCCGATCGGATTCGCGAGAGATGCCACCGAATCCCAAAAATG
TCGGAGAGGATCAGCGACGGTGTGAAATTTACCGCCGTAAAACACCTTAGCTCCGGCGTAGAATCTCTGCAGATCCAGTG
CTTCATAATCTAGAAGCTTTTTAGCTTCGGGGTACGCGGTGATGAAAATCTGAAATCCTCTGTCGAGAAAGAAGCCGTCG
ACGATATCTGTACGGACGCGTCCGCCGACGCCATCGGAAGCTTCGAGGAGTAGGAAAGGGATTCGTTTGGAGGTGAGCTG
GTTTGCGGCGGCTAAACCAGCGAGTCCAGCGCCGATGATGATGACGCCAGTTTGATTCTTCCGAATGTACGGATCTTCCG
TGGAAGATTGAGCTCCGGAAAAGCGTTGATATCGGTGATTTGCATGGCCGCGGCGGCGAGGGAAGAAATGAGAAGTAGAT
GAGGTTGGGAGAGAGATCGCCACGGGCATTTTAAAAGTTTGGATAAGGTTTTTCTCATTCCTTTACTTTATTTTCCCCGG
GAAAATTATTTGTCTAGAAAAAATAATATATATATATTCAAATAATTATTTAAAAGATTCGAATAAGTCTTGTTTTCTTG
ATTCTTTTCCTTATTAATCTGAACAAAAACAAATTATGAAGACCAGAGTCCTAGTCCCAGAGAGGACCGTTGTCCTAGAG
ACGGATACAGCCCAAGAGACGACCTTAGTCCTGCGGAAGATGAAGACCAATGAAGAGTAGGAAGACTGGTGATTGCTTAT
AGGCCGTCTATTTTGGCTTATAATGATTTTAAATAAGTGTAATGGATTTTGTTGCTTAATACTTCGTCTGCTATCTTGTT
TTAAATATTTAAGAAAATAAAACGACTTTCGGGATTGTCTTTTTCTTTCTGTTCCATGTCTTCTTAACTGCTATGAGTAA
AAGAGCTCTCCCAGACTCTTCTTCTATCTCCAAAAGCTTTTATTTTTGTTTGTTTATTTTGGTACTGATAATATCTGAGT
ATATATATAATATAGTAGAAACAATGAGCAAAAGTCAATATGTCCGAGTGGTTAAGGAGATTGACTCGAAATCAATTGGG
CTTTGCCCGCGCAGGTTCGAATCCTGCTGTTGACGGAATTGTTTTTCTTTTTAGCTTTTGTTGGGTTGTGAAAAGTATAA
CAACCTTAATAATTTCGTTTTTTTAATCTAAAAATATACGGTAGTTTTCTCATCATCACCAATAAGAATTGTTTGATATG
AAACAACAGAATCAGGAAAATTTGTTAAAATGTCAGAAAATGGAAAAATCTCTAACTGAACAAAAGTAACAAAAAAAACT
CCCTTAGAAACAGAGGAATCATGATGAGAGACAAAATTATACAGAGACGTGGAGATGTCTGTAACGTTGTCTCATCCATC
ATCATGTCTTCTTCTTCTCTTCCTTCTCTTTTCCGGTCATCCCTCCGTCCTCGGAACCTCCATCCCCGACGCGGTGAACA
CGGCGGCGCGTTTGGTAAACAGAGCGAGAAGAGCAAAACTGTCGAGAGAATTTCTACAAGCGCACAACGATGCACGTGTT
TCTTCAGGCGTGCCAACGCTCGGATGGGACAGAGACCTGGCCCGATTCGCTGATAAATGGGCTAAACAACGTAAGTCCGA
TTGCAGTATGATACATTCAGGTGGGCCTTACGGTGAGAACATTTTCTGGCACCGGCGTAAGAAGACGTGGTCGCCGGAGA
AAGTGGTGACGAGATGGTTTGAGGAAAGGTTTAACTACGACGTGAAAACAAACACGTGCGCACCGGGAAAGATGTGCGGC
CATTACACGCAGATGGTGTGGAGAGAGACCACAGCCGTTGGATGCGCACGTGTGAAATGCCATAACGGTCGTGGCTATCT
TGTGGTGTGTGAATATGATCCACGCGGGAATTACGAAGGTGAAAGACCATTTTGATCAAAACAGTTAAAATGAAAAAATT
GTTAGAGATTCAAAATATTTTTTCTTCTTCTAATGTAATGAAGATGGTATATTATTCTTGGTCCTTACATATATACAGCC
ATGTATTGAAGAGGTATAAATTCAAATGGTTCGGAATCTTTTAATTTTATATATTAAAGATCAATAATAAAAAAAAACGT
CGACAGCAGGGTTCGAACCTGCGCGGGCGAAGCCCAATAGATTTCAAGTCTATCTCCTTAACCACTCGGACATATCGACT
TGTTGTATTTGTTTCGTAAGATTTGAATACAAAACCGAATTCTCTGTTGCCTAAATCGGAGCTTTTCATCCCTTGACTCT
CTAAGACATCTGAAGCAGCTAAAGTGTTGGATGTTTCACATAACGACATGGGCGGCAAGCACCCAGTGGACACAACAAGG
TACCTTTGTTCTTGGCCGCCCTCTAATTCGGGTGAAATTGGAAGAGAGGTGCTTGGTATATACTAGGATGCGTATTTGGT
GCTTAGAGATTTGATGAAACTGAAGCAGTTAGATATTAGAGACAACGACCTAATATTTGCAGGTGAAGAGTTCAGCTCTT
TTGTCCGCCAGGTTTTTCCAAAGCTTGTATGGCTTGATGGCCACAAACTCGCAAGTTAAAGATAAATGTTAGGCCACTTG
TTTTAATTAAAGTATAAAACTCTTTCGTTTTTTTGGATTCATTTTCATGAAATCAAAAGACTACAAGTCTACACGTGCTT
CAAGCTTGAGGCTCTAAATGAAGTGGTAGGAAAGAATGAAATAATAATAAAAAAAGTCAGAAAAATGGATGGTCTGAGAT
CAAAGTGAAACCTACTCCACATACACATCCCAACTTCTTCCCCGCCATGTGGACTTTTCTTTTTCCTACTTTCTCTCTCT
GCATTCTCTCTTACACCTGTCTTTATCTGAAAAATAACCG
>AT3G09600.3 | chr3:2943914-2946913 FORWARD LENGTH=3000
TTCTTCCGAATGTACGGATCTTCCGTGGAAGATTGAGCTCCGGAAAAGCGTTGATATCGGTGATTTGCATGGCCGCGGCG
GCGAGGGAAGAAATGAGAAGTAGATGAGGTTGGGAGAGAGATCGCCACGGGCATTTTAAAAGTTTGGATAAGGTTTTTCT
CATTCCTTTACTTTATTTTCCCCGGGAAAATTATTTGTCTAGAAAAAATAATATATATATATTCAAATAATTATTTAAAA
GATTCGAATAAGTCTTGTTTTCTTGATTCTTTTCCTTATTAATCTGAACAAAAACAAATTATGAAGACCAGAGTCCTAGT
CCCAGAGAGGACCGTTGTCCTAGAGACGGATACAGCCCAAGAGACGACCTTAGTCCTGCGGAAGATGAAGACCAATGAAG
AGTAGGAAGACTGGTGATTGCTTATAGGCCGTCTATTTTGGCTTATAATGATTTTAAATAAGTGTAATGGATTTTGTTGC
TTAATACTTCGTCTGCTATCTTGTTTTAAATATTTAAGAAAATAAAACGACTTTCGGGATTGTCTTTTTCTTTCTGTTCC
ATGTCTTCTTAACTGCTATGAGTAAAAGAGCTCTCCCAGACTCTTCTTCTATCTCCAAAAGCTTTTATTTTTGTTTGTTT
ATTTTGGTACTGATAATATCTGAGTATATATATAATATAGTAGAAACAATGAGCAAAAGTCAATATGTCCGAGTGGTTAA
GGAGATTGACTCGAAATCAATTGGGCTTTGCCCGCGCAGGTTCGAATCCTGCTGTTGACGGAATTGTTTTTCTTTTTAGC
TTTTGTTGGGTTGTGAAAAGTATAACAACCTTAATAATTTCGTTTTTTTAATCTAAAAATATACGGTAGTTTTCTCATCA
TCACCAATAAGAATTGTTTGATATGAAACAACAGAATCAGGAAAATTTGTTAAAATGTCAGAAAATGGAAAAATCTCTAA
CTGAACAAAAGTAACAAAAAAAACTCCCTTAGAAACAGAGGAATCATGATGAGAGACAAAATTATACAGAGACGTGGAGA
TGTCTGTAACGTTGTCTCATCCATCATCATGTCTTCTTCTTCTCTTCCTTCTCTTTTCCGGTCATCCCTCCGTCCTCGGA
ACCTCCATCCCCGACGCGGTGAACACGGCGGCGCGTTTGGTAAACAGAGCGAGAAGAGCAAAACTGTCGAGAGAATTTCT
ACAAGCGCACAACGATGCACGTGTTTCTTCAGGCGTGCCAACGCTCGGATGGGACAGAGACCTGGCCCGATTCGCTGATA
AATGGGCTAAACAACGTAAGTCCGATTGCAGTATGATACATTCAGGTGGGCCTTACGGTGAGAACATTTTCTGGCACCGG
CGTAAGAAGACGTGGTCGCCGGAGAAAGTGGTGACGAGATGGTTTGAGGAAAGGTTTAACTACGACGTGAAAACAAACAC
GTGCGCACCGGGAAAGATGTGCGGCCATTACACGCAGATGGTGTGGAGAGAGACCACAGCCGTTGGATGCGCACGTGTGA
AATGCCATAACGGTCGTGGCTATCTTGTGGTGTGTGAATATGATCCACGCGGGAATTACGAAGGTGAAAGACCATTTTGA
TCAAAACAGTTAAAATGAAAAAATTGTTAGAGATTCAAAATATTTTTTCTTCTTCTAATGTAATGAAGATGGTATATTAT
TCTTGGTCCTTACATATATACAGCCATGTATTGAAGAGGTATAAATTCAAATGGTTCGGAATCTTTTAATTTTATATATT
AAAGATCAATAATAAAAAAAAACGTCGACAGCAGGGTTCGAACCTGCGCGGGCGAAGCCCAATAGATTTCAAGTCTATCT
CCTTAACCACTCGGACATATCGACTTGTTGTATTTGTTTCGTAAGATTTGAATACAAAACCGAATTCTCTGTTGCCTAAA
TCGGAGCTTTTCATCCCTTGACTCTCTAAGACATCTGAAGCAGCTAAAGTGTTGGATGTTTCACATAACGACATGGGCGG
CAAGCACCCAGTGGACACAACAAGGTACCTTTGTTCTTGGCCGCCCTCTAATTCGGGTGAAATTGGAAGAGAGGTGCTTG
GTATATACTAGGATGCGTATTTGGTGCTTAGAGATTTGATGAAACTGAAGCAGTTAGATATTAGAGACAACGACCTAATA
TTTGCAGGTGAAGAGTTCAGCTCTTTTGTCCGCCAGGTTTTTCCAAAGCTTGTATGGCTTGATGGCCACAAACTCGCAAG
TTAAAGATAAATGTTAGGCCACTTGTTTTAATTAAAGTATAAAACTCTTTCGTTTTTTTGGATTCATTTTCATGAAATCA
AAAGACTACAAGTCTACACGTGCTTCAAGCTTGAGGCTCTAAATGAAGTGGTAGGAAAGAATGAAATAATAATAAAAAAA
GTCAGAAAAATGGATGGTCTGAGATCAAAGTGAAACCTACTCCACATACACATCCCAACTTCTTCCCCGCCATGTGGACT
TTTCTTTTTCCTACTTTCTCTCTCTGCATTCTCTCTTACACCTGTCTTTATCTGAAAAATAACCGATGAGCTCGTCGCCG
TCAAGAAATCCAACGAACGCCGAAGCACCTCCGCCACCACCAACATCGACGGATGCTGTGGCAGAGGGTTCGTCTAAGAA
AGTGAGGAAACCATATACCATCACCAAGTCAAGAGAGAGCTGGACAGAGGAAGAGCACGATAAGTTTCTTGAAGCACTTC
AACTGTAATAATTTATCTCTGTTTCTCTGTTTTTAGAGACTTCAAATTTCTTAGTTTGCTGCTGATTTCTGAGTTTAGTT
AGTTATAGACTGAACAAACAGAGGAAAGTTTATGTTACTTAGCTTAGGTCTAGTAGTAACTTAGCTATAAAAAATCTGCT
TAGCTAAAAAGATCTGCTTCTTGGAGCACTTCAACTGTAATAAATTTATAGTTGTGTTGACTTTTTGAAAGTGTTATTGA
TGTAACTAGGACCTGATTCTGCTGATACTACTACTCCTCT
>AT3G09600.9 | chr3:2943914-2946913 FORWARD LENGTH=3000
TTCTTCCGAATGTACGGATCTTCCGTGGAAGATTGAGCTCCGGAAAAGCGTTGATATCGGTGATTTGCATGGCCGCGGCG
GCGAGGGAAGAAATGAGAAGTAGATGAGGTTGGGAGAGAGATCGCCACGGGCATTTTAAAAGTTTGGATAAGGTTTTTCT
CATTCCTTTACTTTATTTTCCCCGGGAAAATTATTTGTCTAGAAAAAATAATATATATATATTCAAATAATTATTTAAAA
GATTCGAATAAGTCTTGTTTTCTTGATTCTTTTCCTTATTAATCTGAACAAAAACAAATTATGAAGACCAGAGTCCTAGT
CCCAGAGAGGACCGTTGTCCTAGAGACGGATACAGCCCAAGAGACGACCTTAGTCCTGCGGAAGATGAAGACCAATGAAG
AGTAGGAAGACTGGTGATTGCTTATAGGCCGTCTATTTTGGCTTATAATGATTTTAAATAAGTGTAATGGATTTTGTTGC
TTAATACTTCGTCTGCTATCTTGTTTTAAATATTTAAGAAAATAAAACGACTTTCGGGATTGTCTTTTTCTTTCTGTTCC
ATGTCTTCTTAACTGCTATGAGTAAAAGAGCTCTCCCAGACTCTTCTTCTATCTCCAAAAGCTTTTATTTTTGTTTGTTT
ATTTTGGTACTGATAATATCTGAGTATATATATAATATAGTAGAAACAATGAGCAAAAGTCAATATGTCCGAGTGGTTAA
GGAGATTGACTCGAAATCAATTGGGCTTTGCCCGCGCAGGTTCGAATCCTGCTGTTGACGGAATTGTTTTTCTTTTTAGC
TTTTGTTGGGTTGTGAAAAGTATAACAACCTTAATAATTTCGTTTTTTTAATCTAAAAATATACGGTAGTTTTCTCATCA
TCACCAATAAGAATTGTTTGATATGAAACAACAGAATCAGGAAAATTTGTTAAAATGTCAGAAAATGGAAAAATCTCTAA
CTGAACAAAAGTAACAAAAAAAACTCCCTTAGAAACAGAGGAATCATGATGAGAGACAAAATTATACAGAGACGTGGAGA
TGTCTGTAACGTTGTCTCATCCATCATCATGTCTTCTTCTTCTCTTCCTTCTCTTTTCCGGTCATCCCTCCGTCCTCGGA
ACCTCCATCCCCGACGCGGTGAACACGGCGGCGCGTTTGGTAAACAGAGCGAGAAGAGCAAAACTGTCGAGAGAATTTCT
ACAAGCGCACAACGATGCACGTGTTTCTTCAGGCGTGCCAACGCTCGGATGGGACAGAGACCTGGCCCGATTCGCTGATA
AATGGGCTAAACAACGTAAGTCCGATTGCAGTATGATACATTCAGGTGGGCCTTACGGTGAGAACATTTTCTGGCACCGG
CGTAAGAAGACGTGGTCGCCGGAGAAAGTGGTGACGAGATGGTTTGAGGAAAGGTTTAACTACGACGTGAAAACAAACAC
GTGCGCACCGGGAAAGATGTGCGGCCATTACACGCAGATGGTGTGGAGAGAGACCACAGCCGTTGGATGCGCACGTGTGA
AATGCCATAACGGTCGTGGCTATCTTGTGGTGTGTGAATATGATCCACGCGGGAATTACGAAGGTGAAAGACCATTTTGA
TCAAAACAGTTAAAATGAAAAAATTGTTAGAGATTCAAAATATTTTTTCTTCTTCTAATGTAATGAAGATGGTATATTAT
TCTTGGTCCTTACATATATACAGCCATGTATTGAAGAGGTATAAATTCAAATGGTTCGGAATCTTTTAATTTTATATATT
AAAGATCAATAATAAAAAAAAACGTCGACAGCAGGGTTCGAACCTGCGCGGGCGAAGCCCAATAGATTTCAAGTCTATCT
CCTTAACCACTCGGACATATCGACTTGTTGTATTTGTTTCGTAAGATTTGAATACAAAACCGAATTCTCTGTTGCCTAAA
TCGGAGCTTTTCATCCCTTGACTCTCTAAGACATCTGAAGCAGCTAAAGTGTTGGATGTTTCACATAACGACATGGGCGG
CAAGCACCCAGTGGACACAACAAGGTACCTTTGTTCTTGGCCGCCCTCTAATTCGGGTGAAATTGGAAGAGAGGTGCTTG
GTATATACTAGGATGCGTATTTGGTGCTTAGAGATTTGATGAAACTGAAGCAGTTAGATATTAGAGACAACGACCTAATA
TTTGCAGGTGAAGAGTTCAGCTCTTTTGTCCGCCAGGTTTTTCCAAAGCTTGTATGGCTTGATGGCCACAAACTCGCAAG
TTAAAGATAAATGTTAGGCCACTTGTTTTAATTAAAGTATAAAACTCTTTCGTTTTTTTGGATTCATTTTCATGAAATCA
AAAGACTACAAGTCTACACGTGCTTCAAGCTTGAGGCTCTAAATGAAGTGGTAGGAAAGAATGAAATAATAATAAAAAAA
GTCAGAAAAATGGATGGTCTGAGATCAAAGTGAAACCTACTCCACATACACATCCCAACTTCTTCCCCGCCATGTGGACT
TTTCTTTTTCCTACTTTCTCTCTCTGCATTCTCTCTTACACCTGTCTTTATCTGAAAAATAACCGATGAGCTCGTCGCCG
TCAAGAAATCCAACGAACGCCGAAGCACCTCCGCCACCACCAACATCGACGGATGCTGTGGCAGAGGGTTCGTCTAAGAA
AGTGAGGAAACCATATACCATCACCAAGTCAAGAGAGAGCTGGACAGAGGAAGAGCACGATAAGTTTCTTGAAGCACTTC
AACTGTAATAATTTATCTCTGTTTCTCTGTTTTTAGAGACTTCAAATTTCTTAGTTTGCTGCTGATTTCTGAGTTTAGTT
AGTTATAGACTGAACAAACAGAGGAAAGTTTATGTTACTTAGCTTAGGTCTAGTAGTAACTTAGCTATAAAAAATCTGCT
TAGCTAAAAAGATCTGCTTCTTGGAGCACTTCAACTGTAATAAATTTATAGTTGTGTTGACTTTTTGAAAGTGTTATTGA
TGTAACTAGGACCTGATTCTGCTGATACTACTACTCCTCT
>AT3G09600.8 | chr3:2943914-2946913 FORWARD LENGTH=3000
TTCTTCCGAATGTACGGATCTTCCGTGGAAGATTGAGCTCCGGAAAAGCGTTGATATCGGTGATTTGCATGGCCGCGGCG
GCGAGGGAAGAAATGAGAAGTAGATGAGGTTGGGAGAGAGATCGCCACGGGCATTTTAAAAGTTTGGATAAGGTTTTTCT
CATTCCTTTACTTTATTTTCCCCGGGAAAATTATTTGTCTAGAAAAAATAATATATATATATTCAAATAATTATTTAAAA
GATTCGAATAAGTCTTGTTTTCTTGATTCTTTTCCTTATTAATCTGAACAAAAACAAATTATGAAGACCAGAGTCCTAGT
CCCAGAGAGGACCGTTGTCCTAGAGACGGATACAGCCCAAGAGACGACCTTAGTCCTGCGGAAGATGAAGACCAATGAAG
AGTAGGAAGACTGGTGATTGCTTATAGGCCGTCTATTTTGGCTTATAATGATTTTAAATAAGTGTAATGGATTTTGTTGC
TTAATACTTCGTCTGCTATCTTGTTTTAAATATTTAAGAAAATAAAACGACTTTCGGGATTGTCTTTTTCTTTCTGTTCC
ATGTCTTCTTAACTGCTATGAGTAAAAGAGCTCTCCCAGACTCTTCTTCTATCTCCAAAAGCTTTTATTTTTGTTTGTTT
ATTTTGGTACTGATAATATCTGAGTATATATATAATATAGTAGAAACAATGAGCAAAAGTCAATATGTCCGAGTGGTTAA
GGAGATTGACTCGAAATCAATTGGGCTTTGCCCGCGCAGGTTCGAATCCTGCTGTTGACGGAATTGTTTTTCTTTTTAGC
TTTTGTTGGGTTGTGAAAAGTATAACAACCTTAATAATTTCGTTTTTTTAATCTAAAAATATACGGTAGTTTTCTCATCA
TCACCAATAAGAATTGTTTGATATGAAACAACAGAATCAGGAAAATTTGTTAAAATGTCAGAAAATGGAAAAATCTCTAA
CTGAACAAAAGTAACAAAAAAAACTCCCTTAGAAACAGAGGAATCATGATGAGAGACAAAATTATACAGAGACGTGGAGA
TGTCTGTAACGTTGTCTCATCCATCATCATGTCTTCTTCTTCTCTTCCTTCTCTTTTCCGGTCATCCCTCCGTCCTCGGA
ACCTCCATCCCCGACGCGGTGAACACGGCGGCGCGTTTGGTAAACAGAGCGAGAAGAGCAAAACTGTCGAGAGAATTTCT
ACAAGCGCACAACGATGCACGTGTTTCTTCAGGCGTGCCAACGCTCGGATGGGACAGAGACCTGGCCCGATTCGCTGATA
AATGGGCTAAACAACGTAAGTCCGATTGCAGTATGATACATTCAGGTGGGCCTTACGGTGAGAACATTTTCTGGCACCGG
CGTAAGAAGACGTGGTCGCCGGAGAAAGTGGTGACGAGATGGTTTGAGGAAAGGTTTAACTACGACGTGAAAACAAACAC
GTGCGCACCGGGAAAGATGTGCGGCCATTACACGCAGATGGTGTGGAGAGAGACCACAGCCGTTGGATGCGCACGTGTGA
AATGCCATAACGGTCGTGGCTATCTTGTGGTGTGTGAATATGATCCACGCGGGAATTACGAAGGTGAAAGACCATTTTGA
TCAAAACAGTTAAAATGAAAAAATTGTTAGAGATTCAAAATATTTTTTCTTCTTCTAATGTAATGAAGATGGTATATTAT
TCTTGGTCCTTACATATATACAGCCATGTATTGAAGAGGTATAAATTCAAATGGTTCGGAATCTTTTAATTTTATATATT
AAAGATCAATAATAAAAAAAAACGTCGACAGCAGGGTTCGAACCTGCGCGGGCGAAGCCCAATAGATTTCAAGTCTATCT
CCTTAACCACTCGGACATATCGACTTGTTGTATTTGTTTCGTAAGATTTGAATACAAAACCGAATTCTCTGTTGCCTAAA
TCGGAGCTTTTCATCCCTTGACTCTCTAAGACATCTGAAGCAGCTAAAGTGTTGGATGTTTCACATAACGACATGGGCGG
CAAGCACCCAGTGGACACAACAAGGTACCTTTGTTCTTGGCCGCCCTCTAATTCGGGTGAAATTGGAAGAGAGGTGCTTG
GTATATACTAGGATGCGTATTTGGTGCTTAGAGATTTGATGAAACTGAAGCAGTTAGATATTAGAGACAACGACCTAATA
TTTGCAGGTGAAGAGTTCAGCTCTTTTGTCCGCCAGGTTTTTCCAAAGCTTGTATGGCTTGATGGCCACAAACTCGCAAG
TTAAAGATAAATGTTAGGCCACTTGTTTTAATTAAAGTATAAAACTCTTTCGTTTTTTTGGATTCATTTTCATGAAATCA
AAAGACTACAAGTCTACACGTGCTTCAAGCTTGAGGCTCTAAATGAAGTGGTAGGAAAGAATGAAATAATAATAAAAAAA
GTCAGAAAAATGGATGGTCTGAGATCAAAGTGAAACCTACTCCACATACACATCCCAACTTCTTCCCCGCCATGTGGACT
TTTCTTTTTCCTACTTTCTCTCTCTGCATTCTCTCTTACACCTGTCTTTATCTGAAAAATAACCGATGAGCTCGTCGCCG
TCAAGAAATCCAACGAACGCCGAAGCACCTCCGCCACCACCAACATCGACGGATGCTGTGGCAGAGGGTTCGTCTAAGAA
AGTGAGGAAACCATATACCATCACCAAGTCAAGAGAGAGCTGGACAGAGGAAGAGCACGATAAGTTTCTTGAAGCACTTC
AACTGTAATAATTTATCTCTGTTTCTCTGTTTTTAGAGACTTCAAATTTCTTAGTTTGCTGCTGATTTCTGAGTTTAGTT
AGTTATAGACTGAACAAACAGAGGAAAGTTTATGTTACTTAGCTTAGGTCTAGTAGTAACTTAGCTATAAAAAATCTGCT
TAGCTAAAAAGATCTGCTTCTTGGAGCACTTCAACTGTAATAAATTTATAGTTGTGTTGACTTTTTGAAAGTGTTATTGA
TGTAACTAGGACCTGATTCTGCTGATACTACTACTCCTCT
>AT3G09600.5 | chr3:2943914-2946913 FORWARD LENGTH=3000
TTCTTCCGAATGTACGGATCTTCCGTGGAAGATTGAGCTCCGGAAAAGCGTTGATATCGGTGATTTGCATGGCCGCGGCG
GCGAGGGAAGAAATGAGAAGTAGATGAGGTTGGGAGAGAGATCGCCACGGGCATTTTAAAAGTTTGGATAAGGTTTTTCT
CATTCCTTTACTTTATTTTCCCCGGGAAAATTATTTGTCTAGAAAAAATAATATATATATATTCAAATAATTATTTAAAA
GATTCGAATAAGTCTTGTTTTCTTGATTCTTTTCCTTATTAATCTGAACAAAAACAAATTATGAAGACCAGAGTCCTAGT
CCCAGAGAGGACCGTTGTCCTAGAGACGGATACAGCCCAAGAGACGACCTTAGTCCTGCGGAAGATGAAGACCAATGAAG
AGTAGGAAGACTGGTGATTGCTTATAGGCCGTCTATTTTGGCTTATAATGATTTTAAATAAGTGTAATGGATTTTGTTGC
TTAATACTTCGTCTGCTATCTTGTTTTAAATATTTAAGAAAATAAAACGACTTTCGGGATTGTCTTTTTCTTTCTGTTCC
ATGTCTTCTTAACTGCTATGAGTAAAAGAGCTCTCCCAGACTCTTCTTCTATCTCCAAAAGCTTTTATTTTTGTTTGTTT
ATTTTGGTACTGATAATATCTGAGTATATATATAATATAGTAGAAACAATGAGCAAAAGTCAATATGTCCGAGTGGTTAA
GGAGATTGACTCGAAATCAATTGGGCTTTGCCCGCGCAGGTTCGAATCCTGCTGTTGACGGAATTGTTTTTCTTTTTAGC
TTTTGTTGGGTTGTGAAAAGTATAACAACCTTAATAATTTCGTTTTTTTAATCTAAAAATATACGGTAGTTTTCTCATCA
TCACCAATAAGAATTGTTTGATATGAAACAACAGAATCAGGAAAATTTGTTAAAATGTCAGAAAATGGAAAAATCTCTAA
CTGAACAAAAGTAACAAAAAAAACTCCCTTAGAAACAGAGGAATCATGATGAGAGACAAAATTATACAGAGACGTGGAGA
TGTCTGTAACGTTGTCTCATCCATCATCATGTCTTCTTCTTCTCTTCCTTCTCTTTTCCGGTCATCCCTCCGTCCTCGGA
ACCTCCATCCCCGACGCGGTGAACACGGCGGCGCGTTTGGTAAACAGAGCGAGAAGAGCAAAACTGTCGAGAGAATTTCT
ACAAGCGCACAACGATGCACGTGTTTCTTCAGGCGTGCCAACGCTCGGATGGGACAGAGACCTGGCCCGATTCGCTGATA
AATGGGCTAAACAACGTAAGTCCGATTGCAGTATGATACATTCAGGTGGGCCTTACGGTGAGAACATTTTCTGGCACCGG
CGTAAGAAGACGTGGTCGCCGGAGAAAGTGGTGACGAGATGGTTTGAGGAAAGGTTTAACTACGACGTGAAAACAAACAC
GTGCGCACCGGGAAAGATGTGCGGCCATTACACGCAGATGGTGTGGAGAGAGACCACAGCCGTTGGATGCGCACGTGTGA
AATGCCATAACGGTCGTGGCTATCTTGTGGTGTGTGAATATGATCCACGCGGGAATTACGAAGGTGAAAGACCATTTTGA
TCAAAACAGTTAAAATGAAAAAATTGTTAGAGATTCAAAATATTTTTTCTTCTTCTAATGTAATGAAGATGGTATATTAT
TCTTGGTCCTTACATATATACAGCCATGTATTGAAGAGGTATAAATTCAAATGGTTCGGAATCTTTTAATTTTATATATT
AAAGATCAATAATAAAAAAAAACGTCGACAGCAGGGTTCGAACCTGCGCGGGCGAAGCCCAATAGATTTCAAGTCTATCT
CCTTAACCACTCGGACATATCGACTTGTTGTATTTGTTTCGTAAGATTTGAATACAAAACCGAATTCTCTGTTGCCTAAA
TCGGAGCTTTTCATCCCTTGACTCTCTAAGACATCTGAAGCAGCTAAAGTGTTGGATGTTTCACATAACGACATGGGCGG
CAAGCACCCAGTGGACACAACAAGGTACCTTTGTTCTTGGCCGCCCTCTAATTCGGGTGAAATTGGAAGAGAGGTGCTTG
GTATATACTAGGATGCGTATTTGGTGCTTAGAGATTTGATGAAACTGAAGCAGTTAGATATTAGAGACAACGACCTAATA
TTTGCAGGTGAAGAGTTCAGCTCTTTTGTCCGCCAGGTTTTTCCAAAGCTTGTATGGCTTGATGGCCACAAACTCGCAAG
TTAAAGATAAATGTTAGGCCACTTGTTTTAATTAAAGTATAAAACTCTTTCGTTTTTTTGGATTCATTTTCATGAAATCA
AAAGACTACAAGTCTACACGTGCTTCAAGCTTGAGGCTCTAAATGAAGTGGTAGGAAAGAATGAAATAATAATAAAAAAA
GTCAGAAAAATGGATGGTCTGAGATCAAAGTGAAACCTACTCCACATACACATCCCAACTTCTTCCCCGCCATGTGGACT
TTTCTTTTTCCTACTTTCTCTCTCTGCATTCTCTCTTACACCTGTCTTTATCTGAAAAATAACCGATGAGCTCGTCGCCG
TCAAGAAATCCAACGAACGCCGAAGCACCTCCGCCACCACCAACATCGACGGATGCTGTGGCAGAGGGTTCGTCTAAGAA
AGTGAGGAAACCATATACCATCACCAAGTCAAGAGAGAGCTGGACAGAGGAAGAGCACGATAAGTTTCTTGAAGCACTTC
AACTGTAATAATTTATCTCTGTTTCTCTGTTTTTAGAGACTTCAAATTTCTTAGTTTGCTGCTGATTTCTGAGTTTAGTT
AGTTATAGACTGAACAAACAGAGGAAAGTTTATGTTACTTAGCTTAGGTCTAGTAGTAACTTAGCTATAAAAAATCTGCT
TAGCTAAAAAGATCTGCTTCTTGGAGCACTTCAACTGTAATAAATTTATAGTTGTGTTGACTTTTTGAAAGTGTTATTGA
TGTAACTAGGACCTGATTCTGCTGATACTACTACTCCTCT
>AT3G09620.1 | chr3:2952206-2955205 REVERSE LENGTH=3000
ATCAAGACAAAGAATCGTACACAACAGATTTACAAGACAAACTACTAGACCACAATTCAGAACAGAAAAGGTAAGATCTA
GTAAAGAAAGACTACTATAGTCATAGACTAAACCAGAGGGGAACAGATTATTGTATAGCTTAACATACACAAACTCAGTC
AATTAGAACAATTGCAATATAAGTTAAGTCAAATGAAATGCAACCACAGATCAAAATGTAATCAGTAACTAAACAAAGAC
AATCCAAAAACGGTTGATAAGAGAACAAGTCAAGTATTGAGATTACCTTGGTAACGGTTTTCCTCTTCTTGGCGAGCTTC
TCCTTCTTAGCCTTAACTCTCTGTGCTTCAGCTAACAGTGACATCCTCTTCGCGGTCTTAGCATAAGGATTCAACTTCAA
CATCACATTGAGATTCTTCAATGGATTCTTCTTAAGAACAGCCCTCTTCGCATCCTTCTTGATCGGATTCACAACACTCT
GAATCTCATCTGAATTGATAATCCTGGCAAGATCAGCATTCACCATCTTTGCACGAGGAAGCACATACCCCTTCTTCTTC
TCTGATGGCTTCTCAAACGAACCATAGATAGACTCAAGCTTCTCAAAGGCAGACTTGGTCCAGATCACAAACCGACCAAG
GTGACCACCAGGAGCAAGCTTCAACAAATTAAGCCTCTCCACATGACAAAGCTCAACACCAGGAAGGTTTCTAAACGCCT
TAACTATCTTAGATCCTTCAGTTCCATAAACCACCAGAGGACCTTTCCTAGAAATGTAACGACGGTTCCTCATTTTACCT
TTACCAGGACGGATTCCAATGCTGTTCTTTGCCTTCTCAGCATCATCATAAGCACCGATCTGTTTCAAAACCTTGATCGC
AGCTGAGGTCTTCTCCACAGCTTCGGCGGAGTCACTCACAACAAGAGGCATCTCAGGAACATTCTCGATCTTGTGACCAC
GAGCCATCACAAGCGCAGGAACAGCAGTTGCAGCGATAGCTGAGACGATTGCGTGACGCTTCATGTTGACATTGACACGA
CGGTGCCAGCGGCGCCAGATCTTGGTTGGAGCGAACATACGACCACCACGACACATGTTACCGAACGCAGCTTGACCAGC
ACGGTGAGTACCACCACCGGGAACACGAGGGATACGAGACACGGCACGTCCGGTTCCCCAGGACTCGGCGGAGGTCTGGT
GACCGGCCTTCTTCGATACGGCGTATGGCTGACGGCTGTTGTTGGAGATTTGGGCGTGAACGAAGTTAACGATGTCTGGT
CGAACTGGCGCCGTCATGACGTCGGGAAGTACGACGGTGGAGGATTGATCGGTGGACATGTCACCATCCAAGGTTTGGAT
GGTGACGAGAGGACGAGCAGCGGCGGCGGCCATTTGTCTCGAAATGTTTCTCTCTTCTCTCACTCTCCGTCTCTTTAGAC
TCTTTGAGAAATTAGGGTTTTCTCTCAGCTGAAGTTTAAGAACTAATATATGCTAGGGTTTCGTTAGGGTTACTGCTGAA
TTAGTGGGCCTTATAATAAAGCCCAATAAACCCAACTAATTTACCTTTCAGTAAGGGCCCAATATTTAAAGTTACCTCCG
CTATAAGAACCGGGCACTGCTTTAGCCTTTAACGAACTAGTGGGCCTAATAAAACCCGACTATTTGTCTCTTAACTAAGA
GACAATTGACCTAAGTTTTACCAAATTTAAGAGATTTATCTAATATTTAAATTATATAATTTTTTAAATATTTGTTAAGA
GTTTTGCTAAGAGTCTACCATTGTGGATGCTTTTAGAATCATATAACAAACATCGTCAAAGAAAACGGTCGACGAAAAAA
ATAGATAAAAAGAAAAATGATCAAAGTAATGTACGAAATGGAGCGTTAAAGAGTGAAAATTTGCTTTATAGTTCAAATAA
TCTTTAGTCTCGATCTTGAATGGCAAAATATTTCAAATCATATTCTTTTCCTAAATATGGAAGTGCTCCTAAGCAGGTGA
GATATTACTGATTAGCACTGCCACCGAGTCATTTGGTGAAGTTATCAAACTCGGTGTATTCACTATCGGCTTCGTTTTCT
ATTAAAATGCACACCTCAAAATATTCAGAAAATCTTTACAGTTTTATCTCATTTTTAATCTAAATCAAGAATCGATAACA
ATATTTTCGGACCATAATCTGAGCAAAAGATAAAACACGGTAATAGTTCTTTTCGTTTGGTTATATTTTCATGTGAATAC
TGTAGTCGTTTGGGTTTTTGGTCCAGTCCTTTTAGCTTTCAATGCCTCTCTTCAAGTTGGGTTTGATATCCTTTTATTGG
GGTTAGGCCTTTTTAGTTTCAATTTTTGAAATTTTGTAATCACCTAGATAGGTTTAACCCATTTTGTAACGTTTTATCTT
ATGATAAAAAGTCAATAAACAGAAAGACCTTTGGGGGAAAAAAAAAAAAAATTGTAGTCACAACAAATGAAATCCCAACC
CACGCGCTGCAGGTCCTCTCAGTTTTTAATTTATGCAAAAAATCCCCAAAAAGGAAGGTTATATAGTCCATGGATTTTAG
CCTCACGTGCTCAACGCGCCTGTGATGCGAGTGGTTTGGGGAATGAACTATAAATAATAGGAAATCATTCATGAGATGAA
ATCAACGAAATGAATAATTATTTTGAATAGAATAACCTTGCGATGTTGTTTAGAAGCCCATGAGGAAAATATCGATTAAT
AGTGGACCTAACTAAAGCCCAAATAGCCCAATAACTGGTTTTCACTTTTATCTTTTACCAATAAGGGCCCAACCTTACAG
CTTTATTATCTCTGTTACTCGACACTAACGAGACGTTACAACGTTACGGTGTAGAGAGTTTTGATTCTTCTGGTAGCTTT
GTCTTCTTCACCGCAACATTTTTAGGGTTATCGTTGAAGCTTTTGTTTGGCGGATGAATTTGATTTGAATTTGGGTTTAA
GTTACGGAATTTTCTATCGGGATTTGTTGCGTTTGAGATG
>AT3G09620.2 | chr3:2952209-2955208 REVERSE LENGTH=3000
AATATCAAGACAAAGAATCGTACACAACAGATTTACAAGACAAACTACTAGACCACAATTCAGAACAGAAAAGGTAAGAT
CTAGTAAAGAAAGACTACTATAGTCATAGACTAAACCAGAGGGGAACAGATTATTGTATAGCTTAACATACACAAACTCA
GTCAATTAGAACAATTGCAATATAAGTTAAGTCAAATGAAATGCAACCACAGATCAAAATGTAATCAGTAACTAAACAAA
GACAATCCAAAAACGGTTGATAAGAGAACAAGTCAAGTATTGAGATTACCTTGGTAACGGTTTTCCTCTTCTTGGCGAGC
TTCTCCTTCTTAGCCTTAACTCTCTGTGCTTCAGCTAACAGTGACATCCTCTTCGCGGTCTTAGCATAAGGATTCAACTT
CAACATCACATTGAGATTCTTCAATGGATTCTTCTTAAGAACAGCCCTCTTCGCATCCTTCTTGATCGGATTCACAACAC
TCTGAATCTCATCTGAATTGATAATCCTGGCAAGATCAGCATTCACCATCTTTGCACGAGGAAGCACATACCCCTTCTTC
TTCTCTGATGGCTTCTCAAACGAACCATAGATAGACTCAAGCTTCTCAAAGGCAGACTTGGTCCAGATCACAAACCGACC
AAGGTGACCACCAGGAGCAAGCTTCAACAAATTAAGCCTCTCCACATGACAAAGCTCAACACCAGGAAGGTTTCTAAACG
CCTTAACTATCTTAGATCCTTCAGTTCCATAAACCACCAGAGGACCTTTCCTAGAAATGTAACGACGGTTCCTCATTTTA
CCTTTACCAGGACGGATTCCAATGCTGTTCTTTGCCTTCTCAGCATCATCATAAGCACCGATCTGTTTCAAAACCTTGAT
CGCAGCTGAGGTCTTCTCCACAGCTTCGGCGGAGTCACTCACAACAAGAGGCATCTCAGGAACATTCTCGATCTTGTGAC
CACGAGCCATCACAAGCGCAGGAACAGCAGTTGCAGCGATAGCTGAGACGATTGCGTGACGCTTCATGTTGACATTGACA
CGACGGTGCCAGCGGCGCCAGATCTTGGTTGGAGCGAACATACGACCACCACGACACATGTTACCGAACGCAGCTTGACC
AGCACGGTGAGTACCACCACCGGGAACACGAGGGATACGAGACACGGCACGTCCGGTTCCCCAGGACTCGGCGGAGGTCT
GGTGACCGGCCTTCTTCGATACGGCGTATGGCTGACGGCTGTTGTTGGAGATTTGGGCGTGAACGAAGTTAACGATGTCT
GGTCGAACTGGCGCCGTCATGACGTCGGGAAGTACGACGGTGGAGGATTGATCGGTGGACATGTCACCATCCAAGGTTTG
GATGGTGACGAGAGGACGAGCAGCGGCGGCGGCCATTTGTCTCGAAATGTTTCTCTCTTCTCTCACTCTCCGTCTCTTTA
GACTCTTTGAGAAATTAGGGTTTTCTCTCAGCTGAAGTTTAAGAACTAATATATGCTAGGGTTTCGTTAGGGTTACTGCT
GAATTAGTGGGCCTTATAATAAAGCCCAATAAACCCAACTAATTTACCTTTCAGTAAGGGCCCAATATTTAAAGTTACCT
CCGCTATAAGAACCGGGCACTGCTTTAGCCTTTAACGAACTAGTGGGCCTAATAAAACCCGACTATTTGTCTCTTAACTA
AGAGACAATTGACCTAAGTTTTACCAAATTTAAGAGATTTATCTAATATTTAAATTATATAATTTTTTAAATATTTGTTA
AGAGTTTTGCTAAGAGTCTACCATTGTGGATGCTTTTAGAATCATATAACAAACATCGTCAAAGAAAACGGTCGACGAAA
AAAATAGATAAAAAGAAAAATGATCAAAGTAATGTACGAAATGGAGCGTTAAAGAGTGAAAATTTGCTTTATAGTTCAAA
TAATCTTTAGTCTCGATCTTGAATGGCAAAATATTTCAAATCATATTCTTTTCCTAAATATGGAAGTGCTCCTAAGCAGG
TGAGATATTACTGATTAGCACTGCCACCGAGTCATTTGGTGAAGTTATCAAACTCGGTGTATTCACTATCGGCTTCGTTT
TCTATTAAAATGCACACCTCAAAATATTCAGAAAATCTTTACAGTTTTATCTCATTTTTAATCTAAATCAAGAATCGATA
ACAATATTTTCGGACCATAATCTGAGCAAAAGATAAAACACGGTAATAGTTCTTTTCGTTTGGTTATATTTTCATGTGAA
TACTGTAGTCGTTTGGGTTTTTGGTCCAGTCCTTTTAGCTTTCAATGCCTCTCTTCAAGTTGGGTTTGATATCCTTTTAT
TGGGGTTAGGCCTTTTTAGTTTCAATTTTTGAAATTTTGTAATCACCTAGATAGGTTTAACCCATTTTGTAACGTTTTAT
CTTATGATAAAAAGTCAATAAACAGAAAGACCTTTGGGGGAAAAAAAAAAAAAATTGTAGTCACAACAAATGAAATCCCA
ACCCACGCGCTGCAGGTCCTCTCAGTTTTTAATTTATGCAAAAAATCCCCAAAAAGGAAGGTTATATAGTCCATGGATTT
TAGCCTCACGTGCTCAACGCGCCTGTGATGCGAGTGGTTTGGGGAATGAACTATAAATAATAGGAAATCATTCATGAGAT
GAAATCAACGAAATGAATAATTATTTTGAATAGAATAACCTTGCGATGTTGTTTAGAAGCCCATGAGGAAAATATCGATT
AATAGTGGACCTAACTAAAGCCCAAATAGCCCAATAACTGGTTTTCACTTTTATCTTTTACCAATAAGGGCCCAACCTTA
CAGCTTTATTATCTCTGTTACTCGACACTAACGAGACGTTACAACGTTACGGTGTAGAGAGTTTTGATTCTTCTGGTAGC
TTTGTCTTCTTCACCGCAACATTTTTAGGGTTATCGTTGAAGCTTTTGTTTGGCGGATGAATTTGATTTGAATTTGGGTT
TAAGTTACGGAATTTTCTATCGGGATTTGTTGCGTTTGAG
>AT3G09630.1 | chr3:2950813-2953812 FORWARD LENGTH=3000
CAACGGGAGGCTGATCTTTGATATGCCTCAACATAGGCAAAACAAAGCCAAGGGTTTTACCTGACCCGGTTTTGGCAACC
CCAATGCAGTCTCTACCGCTCATGATGATTGGAAGTGCTTGTGCTTGGATAGGCATTGGCTTTTCATAGTTAAGCTTCTT
CAGAGTATCCAAAATTTTGCTAGTTAATCCAGTCTGGTGCCAAAATTGAATGGGTCTTGGAACATCTTTCCCATGAACTT
TCAGCTCCAATTCCTTTCTATAAGCGTTCACTGCATCCTGTGTCATCCTTGAGATATCCTTGACTTCGATATAAAAATTC
TTCCGGAAAGGTTCATACTCTATTTTGGAGTGGTCAACAAGAGACAATTTCTCTGCTTTTGTCTTCTTAACTCTCTTCAT
AAACTCCTCGTCGTCTTCGTCTAAACTTGGATCATCATCACTCTTTGGTTCTGAGTAATCTGAATCAGAATCTTCACCTT
GAATTATCCTACCAAGGGCGGCCTTATTAAAACCTTTTTTGGCTTGGTCACCAGTTTCCTTCCCATTCATTTTAAAATCC
AAAATACCATCGATCACAATATTGCTAAGCTTTTCAACCTCAGGTAATACCATAGTATTCATAAAAGCATCTAAGGGATC
AATTTCGTCTTCATCTGCAGCTCTGTCACCTCCATTCTCAGAGACAGTAACAGCTGTCTCATTCTCCGAGGCGACCATCT
TGGCATCTCCACCATTTTCGAGTTTAGTATCACGATCAACATCCATCTCTGAGTCTGATTTAACTTCATCATCAGATTCA
CCATCAAGAGTCCAAGCCTTACCGGTCTCAGGACCCTTACTTTCAATTTGAGCTTCCTCGTTTTGCCTCTTCAACTCTTG
CCACTCCTGGACTCTTCTCCTCCGTTTTTCTACTTCCTCAGCCAACTGCTTCTGCTCATCCTCTACTTGTTCATCCCGAG
TTTTCTTCTCAACATCGTCATCTCCATGCCTGCTACGCTCCGTTCTTTTGCGTTTCAAGCCACACTTGACATCATCACTC
TCTTCATTACAATCCTCACGTGACCTCTCCTTTTTCTGTTTCTTCCTACCCTTTTCTTTCTCACGTTCTCTCCTCTCTCT
GTCCCTTTTCAGATATTTTCCTCTATCTCTGTCACGTTCTCGGCGTCCTCTTCCCTTGTCCTCCCCTCTGCGTTTACTAT
CCCTCTCGTATTCTTCTTCTTCAAAATCGCTACTTTTTCTATCCCTCCGTATCCGTATCCTCTCCTCTTCCTCAGAATCG
CATCTCTTAACTCTCGAGCGCATCTCCGTCGTATCTCGCCGACCATTCTCTTTCTTACTGCGATCACGATCTTTGCGATC
ATTTTCCTTCCTGGACTTAGATTTCTCTAACATCATCTCAAACGCAACAAATCCCGATAGAAAATTCCGTAACTTAAACC
CAAATTCAAATCAAATTCATCCGCCAAACAAAAGCTTCAACGATAACCCTAAAAATGTTGCGGTGAAGAAGACAAAGCTA
CCAGAAGAATCAAAACTCTCTACACCGTAACGTTGTAACGTCTCGTTAGTGTCGAGTAACAGAGATAATAAAGCTGTAAG
GTTGGGCCCTTATTGGTAAAAGATAAAAGTGAAAACCAGTTATTGGGCTATTTGGGCTTTAGTTAGGTCCACTATTAATC
GATATTTTCCTCATGGGCTTCTAAACAACATCGCAAGGTTATTCTATTCAAAATAATTATTCATTTCGTTGATTTCATCT
CATGAATGATTTCCTATTATTTATAGTTCATTCCCCAAACCACTCGCATCACAGGCGCGTTGAGCACGTGAGGCTAAAAT
CCATGGACTATATAACCTTCCTTTTTGGGGATTTTTTGCATAAATTAAAAACTGAGAGGACCTGCAGCGCGTGGGTTGGG
ATTTCATTTGTTGTGACTACAATTTTTTTTTTTTTTCCCCCAAAGGTCTTTCTGTTTATTGACTTTTTATCATAAGATAA
AACGTTACAAAATGGGTTAAACCTATCTAGGTGATTACAAAATTTCAAAAATTGAAACTAAAAAGGCCTAACCCCAATAA
AAGGATATCAAACCCAACTTGAAGAGAGGCATTGAAAGCTAAAAGGACTGGACCAAAAACCCAAACGACTACAGTATTCA
CATGAAAATATAACCAAACGAAAAGAACTATTACCGTGTTTTATCTTTTGCTCAGATTATGGTCCGAAAATATTGTTATC
GATTCTTGATTTAGATTAAAAATGAGATAAAACTGTAAAGATTTTCTGAATATTTTGAGGTGTGCATTTTAATAGAAAAC
GAAGCCGATAGTGAATACACCGAGTTTGATAACTTCACCAAATGACTCGGTGGCAGTGCTAATCAGTAATATCTCACCTG
CTTAGGAGCACTTCCATATTTAGGAAAAGAATATGATTTGAAATATTTTGCCATTCAAGATCGAGACTAAAGATTATTTG
AACTATAAAGCAAATTTTCACTCTTTAACGCTCCATTTCGTACATTACTTTGATCATTTTTCTTTTTATCTATTTTTTTC
GTCGACCGTTTTCTTTGACGATGTTTGTTATATGATTCTAAAAGCATCCACAATGGTAGACTCTTAGCAAAACTCTTAAC
AAATATTTAAAAAATTATATAATTTAAATATTAGATAAATCTCTTAAATTTGGTAAAACTTAGGTCAATTGTCTCTTAGT
TAAGAGACAAATAGTCGGGTTTTATTAGGCCCACTAGTTCGTTAAAGGCTAAAGCAGTGCCCGGTTCTTATAGCGGAGGT
AACTTTAAATATTGGGCCCTTACTGAAAGGTAAATTAGTTGGGTTTATTGGGCTTTATTATAAGGCCCACTAATTCAGCA
GTAACCCTAACGAAACCCTAGCATATATTAGTTCTTAAACTTCAGCTGAGAGAAAACCCTAATTTCTCAAAGAGTCTAAA
GAGACGGAGAGTGAGAGAAGAGAGAAACATTTCGAGACAA
>AT3G09630.2 | chr3:2950813-2953812 FORWARD LENGTH=3000
CAACGGGAGGCTGATCTTTGATATGCCTCAACATAGGCAAAACAAAGCCAAGGGTTTTACCTGACCCGGTTTTGGCAACC
CCAATGCAGTCTCTACCGCTCATGATGATTGGAAGTGCTTGTGCTTGGATAGGCATTGGCTTTTCATAGTTAAGCTTCTT
CAGAGTATCCAAAATTTTGCTAGTTAATCCAGTCTGGTGCCAAAATTGAATGGGTCTTGGAACATCTTTCCCATGAACTT
TCAGCTCCAATTCCTTTCTATAAGCGTTCACTGCATCCTGTGTCATCCTTGAGATATCCTTGACTTCGATATAAAAATTC
TTCCGGAAAGGTTCATACTCTATTTTGGAGTGGTCAACAAGAGACAATTTCTCTGCTTTTGTCTTCTTAACTCTCTTCAT
AAACTCCTCGTCGTCTTCGTCTAAACTTGGATCATCATCACTCTTTGGTTCTGAGTAATCTGAATCAGAATCTTCACCTT
GAATTATCCTACCAAGGGCGGCCTTATTAAAACCTTTTTTGGCTTGGTCACCAGTTTCCTTCCCATTCATTTTAAAATCC
AAAATACCATCGATCACAATATTGCTAAGCTTTTCAACCTCAGGTAATACCATAGTATTCATAAAAGCATCTAAGGGATC
AATTTCGTCTTCATCTGCAGCTCTGTCACCTCCATTCTCAGAGACAGTAACAGCTGTCTCATTCTCCGAGGCGACCATCT
TGGCATCTCCACCATTTTCGAGTTTAGTATCACGATCAACATCCATCTCTGAGTCTGATTTAACTTCATCATCAGATTCA
CCATCAAGAGTCCAAGCCTTACCGGTCTCAGGACCCTTACTTTCAATTTGAGCTTCCTCGTTTTGCCTCTTCAACTCTTG
CCACTCCTGGACTCTTCTCCTCCGTTTTTCTACTTCCTCAGCCAACTGCTTCTGCTCATCCTCTACTTGTTCATCCCGAG
TTTTCTTCTCAACATCGTCATCTCCATGCCTGCTACGCTCCGTTCTTTTGCGTTTCAAGCCACACTTGACATCATCACTC
TCTTCATTACAATCCTCACGTGACCTCTCCTTTTTCTGTTTCTTCCTACCCTTTTCTTTCTCACGTTCTCTCCTCTCTCT
GTCCCTTTTCAGATATTTTCCTCTATCTCTGTCACGTTCTCGGCGTCCTCTTCCCTTGTCCTCCCCTCTGCGTTTACTAT
CCCTCTCGTATTCTTCTTCTTCAAAATCGCTACTTTTTCTATCCCTCCGTATCCGTATCCTCTCCTCTTCCTCAGAATCG
CATCTCTTAACTCTCGAGCGCATCTCCGTCGTATCTCGCCGACCATTCTCTTTCTTACTGCGATCACGATCTTTGCGATC
ATTTTCCTTCCTGGACTTAGATTTCTCTAACATCATCTCAAACGCAACAAATCCCGATAGAAAATTCCGTAACTTAAACC
CAAATTCAAATCAAATTCATCCGCCAAACAAAAGCTTCAACGATAACCCTAAAAATGTTGCGGTGAAGAAGACAAAGCTA
CCAGAAGAATCAAAACTCTCTACACCGTAACGTTGTAACGTCTCGTTAGTGTCGAGTAACAGAGATAATAAAGCTGTAAG
GTTGGGCCCTTATTGGTAAAAGATAAAAGTGAAAACCAGTTATTGGGCTATTTGGGCTTTAGTTAGGTCCACTATTAATC
GATATTTTCCTCATGGGCTTCTAAACAACATCGCAAGGTTATTCTATTCAAAATAATTATTCATTTCGTTGATTTCATCT
CATGAATGATTTCCTATTATTTATAGTTCATTCCCCAAACCACTCGCATCACAGGCGCGTTGAGCACGTGAGGCTAAAAT
CCATGGACTATATAACCTTCCTTTTTGGGGATTTTTTGCATAAATTAAAAACTGAGAGGACCTGCAGCGCGTGGGTTGGG
ATTTCATTTGTTGTGACTACAATTTTTTTTTTTTTTCCCCCAAAGGTCTTTCTGTTTATTGACTTTTTATCATAAGATAA
AACGTTACAAAATGGGTTAAACCTATCTAGGTGATTACAAAATTTCAAAAATTGAAACTAAAAAGGCCTAACCCCAATAA
AAGGATATCAAACCCAACTTGAAGAGAGGCATTGAAAGCTAAAAGGACTGGACCAAAAACCCAAACGACTACAGTATTCA
CATGAAAATATAACCAAACGAAAAGAACTATTACCGTGTTTTATCTTTTGCTCAGATTATGGTCCGAAAATATTGTTATC
GATTCTTGATTTAGATTAAAAATGAGATAAAACTGTAAAGATTTTCTGAATATTTTGAGGTGTGCATTTTAATAGAAAAC
GAAGCCGATAGTGAATACACCGAGTTTGATAACTTCACCAAATGACTCGGTGGCAGTGCTAATCAGTAATATCTCACCTG
CTTAGGAGCACTTCCATATTTAGGAAAAGAATATGATTTGAAATATTTTGCCATTCAAGATCGAGACTAAAGATTATTTG
AACTATAAAGCAAATTTTCACTCTTTAACGCTCCATTTCGTACATTACTTTGATCATTTTTCTTTTTATCTATTTTTTTC
GTCGACCGTTTTCTTTGACGATGTTTGTTATATGATTCTAAAAGCATCCACAATGGTAGACTCTTAGCAAAACTCTTAAC
AAATATTTAAAAAATTATATAATTTAAATATTAGATAAATCTCTTAAATTTGGTAAAACTTAGGTCAATTGTCTCTTAGT
TAAGAGACAAATAGTCGGGTTTTATTAGGCCCACTAGTTCGTTAAAGGCTAAAGCAGTGCCCGGTTCTTATAGCGGAGGT
AACTTTAAATATTGGGCCCTTACTGAAAGGTAAATTAGTTGGGTTTATTGGGCTTTATTATAAGGCCCACTAATTCAGCA
GTAACCCTAACGAAACCCTAGCATATATTAGTTCTTAAACTTCAGCTGAGAGAAAACCCTAATTTCTCAAAGAGTCTAAA
GAGACGGAGAGTGAGAGAAGAGAGAAACATTTCGAGACAA
>AT3G09640.2 | chr3:2953301-2956300 FORWARD LENGTH=3000
AGCAAATTTTCACTCTTTAACGCTCCATTTCGTACATTACTTTGATCATTTTTCTTTTTATCTATTTTTTTCGTCGACCG
TTTTCTTTGACGATGTTTGTTATATGATTCTAAAAGCATCCACAATGGTAGACTCTTAGCAAAACTCTTAACAAATATTT
AAAAAATTATATAATTTAAATATTAGATAAATCTCTTAAATTTGGTAAAACTTAGGTCAATTGTCTCTTAGTTAAGAGAC
AAATAGTCGGGTTTTATTAGGCCCACTAGTTCGTTAAAGGCTAAAGCAGTGCCCGGTTCTTATAGCGGAGGTAACTTTAA
ATATTGGGCCCTTACTGAAAGGTAAATTAGTTGGGTTTATTGGGCTTTATTATAAGGCCCACTAATTCAGCAGTAACCCT
AACGAAACCCTAGCATATATTAGTTCTTAAACTTCAGCTGAGAGAAAACCCTAATTTCTCAAAGAGTCTAAAGAGACGGA
GAGTGAGAGAAGAGAGAAACATTTCGAGACAAATGGCCGCCGCCGCTGCTCGTCCTCTCGTCACCATCCAAACCTTGGAT
GGTGACATGTCCACCGATCAATCCTCCACCGTCGTACTTCCCGACGTCATGACGGCGCCAGTTCGACCAGACATCGTTAA
CTTCGTTCACGCCCAAATCTCCAACAACAGCCGTCAGCCATACGCCGTATCGAAGAAGGCCGGTCACCAGACCTCCGCCG
AGTCCTGGGGAACCGGACGTGCCGTGTCTCGTATCCCTCGTGTTCCCGGTGGTGGTACTCACCGTGCTGGTCAAGCTGCG
TTCGGTAACATGTGTCGTGGTGGTCGTATGTTCGCTCCAACCAAGATCTGGCGCCGCTGGCACCGTCGTGTCAATGTCAA
CATGAAGCGTCACGCAATCGTCTCAGCTATCGCTGCAACTGCTGTTCCTGCGCTTGTGATGGCTCGTGGTCACAAGATCG
AGAATGTTCCTGAGATGCCTCTTGTTGTGAGTGACTCCGCCGAAGCTGTGGAGAAGACCTCAGCTGCGATCAAGGTTTTG
AAACAGATCGGTGCTTATGATGATGCTGAGAAGGCAAAGAACAGCATTGGAATCCGTCCTGGTAAAGGTAAAATGAGGAA
CCGTCGTTACATTTCTAGGAAAGGTCCTCTGGTGGTTTATGGAACTGAAGGATCTAAGATAGTTAAGGCGTTTAGAAACC
TTCCTGGTGTTGAGCTTTGTCATGTGGAGAGGCTTAATTTGTTGAAGCTTGCTCCTGGTGGTCACCTTGGTCGGTTTGTG
ATCTGGACCAAGTCTGCCTTTGAGAAGCTTGAGTCTATCTATGGTTCGTTTGAGAAGCCATCAGAGAAGAAGAAGGGGTA
TGTGCTTCCTCGTGCAAAGATGGTGAATGCTGATCTTGCCAGGATTATCAATTCAGATGAGATTCAGAGTGTTGTGAATC
CGATCAAGAAGGATGCGAAGAGGGCTGTTCTTAAGAAGAATCCATTGAAGAATCTCAATGTGATGTTGAAGTTGAATCCT
TATGCTAAGACCGCGAAGAGGATGTCACTGTTAGCTGAAGCACAGAGAGTTAAGGCTAAGAAGGAGAAGCTCGCCAAGAA
GAGGAAAACCGTTACCAAGGTAATCTCAATACTTGACTTGTTCTCTTATCAACCGTTTTTGGATTGTCTTTGTTTAGTTA
CTGATTACATTTTGATCTGTGGTTGCATTTCATTTGACTTAACTTATATTGCAATTGTTCTAATTGACTGAGTTTGTGTA
TGTTAAGCTATACAATAATCTGTTCCCCTCTGGTTTAGTCTATGACTATAGTAGTCTTTCTTTACTAGATCTTACCTTTT
CTGTTCTGAATTGTGGTCTAGTAGTTTGTCTTGTAAATCTGTTGTGTACGATTCTTTGTCTTGATATTGATTTTAGGTTG
AGCTATTAAGCAATTGAATCTCTTAGCACTTTCTTGTCCCTTGTGAAAATTGTTCTTCATATGTCCTCTTTTCTAACTCC
ACTTTGAAATATCTATTTTTCTTACATCAGGAGGAGGCGTTGGCAATCAAAGCAGCAGGCAAGTCGTGGTACAAGACTAT
GATCTCCGACAGTGATTACACCGAGTTTGATAACTTCACCAAATGGCTCGGTGCTAGCCAGTAATAATCTCGTCTGCTTT
GGAACACTTTCCATATTTTAGTCAAAAGATTTTGGTTTTTTTAATCTGTTTTGTCTTTGGGTGTCTGGATATCAAGTTGA
ATTATGAACAAGTTTCACTTTTTTACATCTCCATTTCTTACTTCGCCTTTATCAGTTTCATTTATTTATCTCTTGCTCCT
TCGTTTCCTATGATGATGCTTGTTATGTTATGAACCTACTTAAAAACAAGCTGAAGCTTTCTTTGGTTTACCCCAGCAGA
AACATTAATCAAGTTCAATTGATCAATATGTCGATTGATTTACTGTTTAAAGGCATAGTGTGTCTATCAACCCTTAAGTC
TTTTTGGTGGATAGTGAAGCTCAAACCCAATTCAAATGTCGATCAACCCTAACGTTTTTGTGCTCGATAGTAAAGCATGA
GTATAAAAAGAACGTCGCTTCTTCCTACAATCACACAGATCATTTGAAGCTTTGATTAGTTGGTACAACATACTCGAGGA
ATACAGAATGACACGTGGTGTGTATCTGTTGGATAAATTTGTATTATTCTTCTTTACTATGGATGGTTTCTGGAAGGCGC
GCCAAGAGTCCTTCTTTTTCCATCTACAAATCATGACCGTCCATCTCCAAAAGAAGACTGAAACAGTGAAACTAGAAGCT
TCATTTTGATCATCAGCCAGTTTTATAAATTGATCCGTATACTAAAGTAACAACTACTAGCACTTTCTTCTGTGATCGAT
CATTGTGTTTAAACTAAAGGTTTGTATGTTCTTGTAATCTTATTGATCTCGATAGGTTCTCCATTCTCTTTAGGTTTTAA
AGCCTTCAACGATTTCCAGAAGGAAGCGAATTTGAAAAAA
>AT3G09640.1 | chr3:2953301-2956300 FORWARD LENGTH=3000
AGCAAATTTTCACTCTTTAACGCTCCATTTCGTACATTACTTTGATCATTTTTCTTTTTATCTATTTTTTTCGTCGACCG
TTTTCTTTGACGATGTTTGTTATATGATTCTAAAAGCATCCACAATGGTAGACTCTTAGCAAAACTCTTAACAAATATTT
AAAAAATTATATAATTTAAATATTAGATAAATCTCTTAAATTTGGTAAAACTTAGGTCAATTGTCTCTTAGTTAAGAGAC
AAATAGTCGGGTTTTATTAGGCCCACTAGTTCGTTAAAGGCTAAAGCAGTGCCCGGTTCTTATAGCGGAGGTAACTTTAA
ATATTGGGCCCTTACTGAAAGGTAAATTAGTTGGGTTTATTGGGCTTTATTATAAGGCCCACTAATTCAGCAGTAACCCT
AACGAAACCCTAGCATATATTAGTTCTTAAACTTCAGCTGAGAGAAAACCCTAATTTCTCAAAGAGTCTAAAGAGACGGA
GAGTGAGAGAAGAGAGAAACATTTCGAGACAAATGGCCGCCGCCGCTGCTCGTCCTCTCGTCACCATCCAAACCTTGGAT
GGTGACATGTCCACCGATCAATCCTCCACCGTCGTACTTCCCGACGTCATGACGGCGCCAGTTCGACCAGACATCGTTAA
CTTCGTTCACGCCCAAATCTCCAACAACAGCCGTCAGCCATACGCCGTATCGAAGAAGGCCGGTCACCAGACCTCCGCCG
AGTCCTGGGGAACCGGACGTGCCGTGTCTCGTATCCCTCGTGTTCCCGGTGGTGGTACTCACCGTGCTGGTCAAGCTGCG
TTCGGTAACATGTGTCGTGGTGGTCGTATGTTCGCTCCAACCAAGATCTGGCGCCGCTGGCACCGTCGTGTCAATGTCAA
CATGAAGCGTCACGCAATCGTCTCAGCTATCGCTGCAACTGCTGTTCCTGCGCTTGTGATGGCTCGTGGTCACAAGATCG
AGAATGTTCCTGAGATGCCTCTTGTTGTGAGTGACTCCGCCGAAGCTGTGGAGAAGACCTCAGCTGCGATCAAGGTTTTG
AAACAGATCGGTGCTTATGATGATGCTGAGAAGGCAAAGAACAGCATTGGAATCCGTCCTGGTAAAGGTAAAATGAGGAA
CCGTCGTTACATTTCTAGGAAAGGTCCTCTGGTGGTTTATGGAACTGAAGGATCTAAGATAGTTAAGGCGTTTAGAAACC
TTCCTGGTGTTGAGCTTTGTCATGTGGAGAGGCTTAATTTGTTGAAGCTTGCTCCTGGTGGTCACCTTGGTCGGTTTGTG
ATCTGGACCAAGTCTGCCTTTGAGAAGCTTGAGTCTATCTATGGTTCGTTTGAGAAGCCATCAGAGAAGAAGAAGGGGTA
TGTGCTTCCTCGTGCAAAGATGGTGAATGCTGATCTTGCCAGGATTATCAATTCAGATGAGATTCAGAGTGTTGTGAATC
CGATCAAGAAGGATGCGAAGAGGGCTGTTCTTAAGAAGAATCCATTGAAGAATCTCAATGTGATGTTGAAGTTGAATCCT
TATGCTAAGACCGCGAAGAGGATGTCACTGTTAGCTGAAGCACAGAGAGTTAAGGCTAAGAAGGAGAAGCTCGCCAAGAA
GAGGAAAACCGTTACCAAGGTAATCTCAATACTTGACTTGTTCTCTTATCAACCGTTTTTGGATTGTCTTTGTTTAGTTA
CTGATTACATTTTGATCTGTGGTTGCATTTCATTTGACTTAACTTATATTGCAATTGTTCTAATTGACTGAGTTTGTGTA
TGTTAAGCTATACAATAATCTGTTCCCCTCTGGTTTAGTCTATGACTATAGTAGTCTTTCTTTACTAGATCTTACCTTTT
CTGTTCTGAATTGTGGTCTAGTAGTTTGTCTTGTAAATCTGTTGTGTACGATTCTTTGTCTTGATATTGATTTTAGGTTG
AGCTATTAAGCAATTGAATCTCTTAGCACTTTCTTGTCCCTTGTGAAAATTGTTCTTCATATGTCCTCTTTTCTAACTCC
ACTTTGAAATATCTATTTTTCTTACATCAGGAGGAGGCGTTGGCAATCAAAGCAGCAGGCAAGTCGTGGTACAAGACTAT
GATCTCCGACAGTGATTACACCGAGTTTGATAACTTCACCAAATGGCTCGGTGCTAGCCAGTAATAATCTCGTCTGCTTT
GGAACACTTTCCATATTTTAGTCAAAAGATTTTGGTTTTTTTAATCTGTTTTGTCTTTGGGTGTCTGGATATCAAGTTGA
ATTATGAACAAGTTTCACTTTTTTACATCTCCATTTCTTACTTCGCCTTTATCAGTTTCATTTATTTATCTCTTGCTCCT
TCGTTTCCTATGATGATGCTTGTTATGTTATGAACCTACTTAAAAACAAGCTGAAGCTTTCTTTGGTTTACCCCAGCAGA
AACATTAATCAAGTTCAATTGATCAATATGTCGATTGATTTACTGTTTAAAGGCATAGTGTGTCTATCAACCCTTAAGTC
TTTTTGGTGGATAGTGAAGCTCAAACCCAATTCAAATGTCGATCAACCCTAACGTTTTTGTGCTCGATAGTAAAGCATGA
GTATAAAAAGAACGTCGCTTCTTCCTACAATCACACAGATCATTTGAAGCTTTGATTAGTTGGTACAACATACTCGAGGA
ATACAGAATGACACGTGGTGTGTATCTGTTGGATAAATTTGTATTATTCTTCTTTACTATGGATGGTTTCTGGAAGGCGC
GCCAAGAGTCCTTCTTTTTCCATCTACAAATCATGACCGTCCATCTCCAAAAGAAGACTGAAACAGTGAAACTAGAAGCT
TCATTTTGATCATCAGCCAGTTTTATAAATTGATCCGTATACTAAAGTAACAACTACTAGCACTTTCTTCTGTGATCGAT
CATTGTGTTTAAACTAAAGGTTTGTATGTTCTTGTAATCTTATTGATCTCGATAGGTTCTCCATTCTCTTTAGGTTTTAA
AGCCTTCAACGATTTCCAGAAGGAAGCGAATTTGAAAAAA
>AT3G09650.1 | chr3:2955704-2958703 FORWARD LENGTH=3000
ATTAATCAAGTTCAATTGATCAATATGTCGATTGATTTACTGTTTAAAGGCATAGTGTGTCTATCAACCCTTAAGTCTTT
TTGGTGGATAGTGAAGCTCAAACCCAATTCAAATGTCGATCAACCCTAACGTTTTTGTGCTCGATAGTAAAGCATGAGTA
TAAAAAGAACGTCGCTTCTTCCTACAATCACACAGATCATTTGAAGCTTTGATTAGTTGGTACAACATACTCGAGGAATA
CAGAATGACACGTGGTGTGTATCTGTTGGATAAATTTGTATTATTCTTCTTTACTATGGATGGTTTCTGGAAGGCGCGCC
AAGAGTCCTTCTTTTTCCATCTACAAATCATGACCGTCCATCTCCAAAAGAAGACTGAAACAGTGAAACTAGAAGCTTCA
TTTTGATCATCAGCCAGTTTTATAAATTGATCCGTATACTAAAGTAACAACTACTAGCACTTTCTTCTGTGATCGATCAT
TGTGTTTAAACTAAAGGTTTGTATGTTCTTGTAATCTTATTGATCTCGATAGGTTCTCCATTCTCTTTAGGTTTTAAAGC
CTTCAACGATTTCCAGAAGGAAGCGAATTTGAAAAAAATGGTGAAGAAGAGTTACCCGGAAGTGAAAGAAGAGTACAAGA
AAGCTGTTCAGAGATGCAAGAGGAAGCTCCGTGGTCTTATTGCCGAGAAGCACTGTGCTCCCATCGTCCTCCGTCTTGCG
TAAGATCCTCTCTCTGGTTCCAGTCTTTTCTGTTACTGTGAGTACTGAGTTGTTCGATTGATGGCTTCTCAGAGCATATT
TTGTTGGCGGAAATTTGCAGATGGCACTCGGCTGGGACATTTGATGTGAAGACGAAGACAGGAGGACCGTTTGGGACGAT
AAGGCATCCCCAAGAGCTAGCCCATGATGCCAACAATGGTCTTGATATTGCCGTTAGGCTTCTTGACCCTATCAAGGAGC
TGTTCCCTATTCTGTCATATGCTGACTTCTACCAGGTAAATTTTCAACAATGTACTGAGTTTTTTGACCTCTAATTGTGA
AGCAAGGGATGCATCAAGCTGTAGTAAGTAGGAACTTGAGGTAGAACCATAGAATCAAGGGTTTTTTGATGCATCAGTGA
TTATACCGAGAGGGGAAACATTTGGAAGGGATTTTGTTGGTTGGTACAGCTAAGTTATGACTTAAAATGGGTTCTTCTCT
AGCTTGAGCCGTCGGCTATTGGCCCTCTGGTTTGTCTGCAGTGAACTAGATTCACACATGTTAGATTGATACTGAATCTA
AAAGCTTACTTTGTATTTCGCATGGCTTTAAGGGCTTGATTCATCTGTGTTTCTTGGTTACTGTAGCTAGCTGGAGTAGT
TGCTGTTGAGATCACTGGAGGACCAGAGATTCCATTTCATCCTGGTAGACTGGTGAGTCAATATTCAACTTCTCAGTTTT
CTGGCTACCAATTATTAGCTATCTCTTCGTTTTAAAACGCAACTCACTGATGATGAGACACCACTGCTAAGTTTTTTGTT
CATGTGATTAACTGAACCAAACTTCATCTTTCAGGACAAAGTTGAGCCACCTCCTGAAGGTCGTCTGCCTCAGGCCACCA
AAGGTAAAGCAGATATATGAAAATGAATTTAGCTTGAATTCAGGTATCAGATTGTAGATACATGTTCATAATCATAAATT
CAGGTGTGGATCATCTAAGAGATGTGTTTGGTCGGATGGGACTCAATGACAAAGATATCGTTGCATTGTCTGGTGGACAC
ACCTTGGTATGTATGCTGCATCCAGAAACAAAGACCTATGTGCTTTTCTCAGTTCTGGCTCACACCATTCTTTTACTTTC
AGGGTCGGTGCCACAAGGAGCGTTCAGGATTCGAGGGTGCATGGACACCAAACCCGCTCATTTTTGACAACTCCTATTTC
AAGTAAGATCAGATTCTCTGCTTCTGCTTGCTCATACTTGAATTGGACATGAGCTGAATTAGAAGCTCTTGAATCTTGAT
GGTTGTTAAACAGAGAGATACTAAGCGGAGAGAAAGAAGGACTTCTTCAACTACCAACCGACAAGGCTCTTCTTGATGAT
CCTCTCTTTCTCCCATTTGTTGAAAAATATGCTGCAGTAAGTTGTTCAACTCATCATTCCATGATTCTCTCAGCATACAT
ATATTGTCAATAGGATAATATCACTGACTGGATTGTTACTCTCAGGATGAGGATGCCTTCTTCGAAGACTATACGGAAGC
TCATCTAAAGTTGTCAGAACTCGGGTAAGTAACATATAGAACAATCATTCTCATCAACATTTTATTTAACTTTCTTTCCT
ATTCTCCTAATGTAGTGTCGTAAACTTTGAATGGTCCTCAGAAACTCACAAAAACTTTTCATTTGCAAACACTTTGATCA
TAATAACATAACTTACGCTCATGTCATCATGTCCTTTGCAGGTTTGCTGACAAGGAGTAATCTGGAATCTGGTGTCATCT
CCTACCTCCTTGATTCTTGTTCCCTCACATTATTATTGTAATCATAGAAAATACTTTAAAAATTAAATGGAAGACATTGT
ATTATACGTATGCCTTGCGTTTTTTGTAATTGTTAATTAATGAAATAAGAGCACTTGCTTGCTGAAACTAAAAAACTCTT
ACAACAATTCATTACCTTCATATAGTTTGAAGGCTAGTAATCTCACAATGATAAACTATATTGAAAGTTGTGTTATCGTT
GAAAAATTAAAATAATTTTTATTTCTGTATCTTCAATGATGGTAAACAAATGAAAGCTTCAAAGTTTATTTTTGTAAATT
CGGAAAACGAATGATATTATTGTCTACAATTTCTTCAAATCATCATTATAATTGTTTTGCTCTTTTGAAAAAATAAAATG
GAGATATTAATTTGCTTGAACTCAAAACGACGACGTAGCACAACTCCTTTCCACTCGAATAATCCATTTGGAGGCTTTTT
TTCATTACAGAACACACACTCTCTCTCCAATGGACCTAAA
>AT3G09660.1 | chr3:2966167-2969166 REVERSE LENGTH=3000
TATTTGAAGGCATGTCTATGTACTTATTCAGTGACATCTCTTATTCTATTTTCCTCCGAGTTGAGGTTAATTTTGTTTGG
ATTCTAATTTATTTATTCAAATTCATAATTAGTTTTGGATTCAAATGAATTATTGACCATTAAATTGCACAAATCTGGAA
AAACAAAAATAACTTTGTTACATTCTCTCACTAGTGTTTGTTCAACTCTGATTAAATCATACAATTCTAAACTTTGAAAG
AGAAGAGAATCCATCTAAAAGGTATATTCCACTCTTGGGTACTAACAAGAACCGGACTCGATTTTAGAAAGATCTGTATT
AGTGGGTTAGACGCTGATGCTGAGCCTTCCTACTCTGCAGAAACATCTTCCTTGCAACTATCAGATCCACCAGAGCAGTT
CTTGTTACTCGGCTGCTCTCTCAAGTCCAAGCCACTGATTTTCTCCCCGGTTAGATTGCTGTCCATAATAGATTTCTCAT
CCGCTACATTTGCAGCTTCTTTCTTATCCTCATGTACGACCTGCTCCTTAGAAGAGTCTTTCAAGTCTCTAGACTCCAAC
ATCGGGTCCTCCACAAGGTTAGTACTAGGAGCTTCCTTTCTGACCTGATCAAGTTCTCCGGATAGGTTGTGGTCTAGGCT
GACAGAATTGGATTTCCCACTTGTGGTTTTGGTAACAGAAGCAGCGTGAGGGCTTGAAAGTGTAGTTGAAGGAGAAATTT
CTCTTGCTGATAATGCTTCGGCTTTAGGTTTCTCCTGAAGACTCTTTCCACTGCCATTGCTCTTGGCTGCCTTTTTGGAG
GTCGAATCACTGCAAGGTAAGAGTCTGGTTGGTGTTGAACAATGCATCTGGTTTGCCACTTTCAATATGCTTGCCCCAAT
TCCGAAACTTTTTCTAGCTTTCTGTGGTGTAATCTTATCACCAGCAGACAAATTATTTTTTCGATCATTTTTGGGAGAAA
CTGGAGATCCTGGATCCTCTGTTTGCAGGTTTGCCTTAATCTTTTTCGTGGACTTGGGAACTTTTGACTGCACAACCTTG
CGTTTCTTTTCGCAATGCGGAACATTACCAGACTTTTCATGTGATGTGTTCCCATTATGTCTGCTTACGCGTTTCTCAGC
AATGAACTCTGCCAAAGTTTTCTCCTTTTTCTTTGGAACAATAGTTTCTTCATATTCAAACACTCCATCGTGTTTACAGT
CACCTTTATCAGGATCAGAAACTTCAACTAAGCTACTTTGCTCTGTTTGCAGGTTTGTCTTTCTTCTTTTAGTATAAACT
TGTTTACTCTTTGTTGGTTCAGGATCAGAAACTTCCACTAAGCTACTTTGCTCTTCTGCAGGAGAAATCTTGGGTGCAGA
CTCTACTGACCCCTGGAGTGTCATAAACTCGGGGAGGTCAGTATAGCCTTTCCAGCGATTAAAAGCTAATAACTGTGCTC
TCTGACTTACAAGCTGCAGCGCATCAGTAGCATCATAGCTAGGAGAGCATGCTAAACGCTTCACATATCCCACAAGGTTT
GCAGGTTCAAAGAAGACTGCACTTGAGACCTTGTCTCCACCGTGTATTGAGCTTGAATCTTCTCGGATTCCAGGATTGAT
TACATTCTGAGTCTTGATCTTCTGATAGACTTCCTCTGAGATACAAGAACAAGCTAAACCAAACTCTATCCTTCTTGATA
CCTCTTCTAACGCAAAATCAATAGCATCAATAAAATCAGGTAGACTACTCTGCTTTGCCATTTGGGAGAAATGCTGTCGA
AAAGGCTTAATCCGTGACGCCTCATTCCAAGCAAAGGTGCAATCTCCAAAATAAGTTACTAAGAAACTTCCTTTCTTGAA
ATGCTTCTTCGCCTTGTCTGTTGCAGCCGAGGCATCAAACACCTGTCCAGGCCACCACGGATGGCTCCTTACTTTAGCCC
AAACCAAATCTGAGTCAGAGATCTTCACCTTCGCAGCTACATGGGCAATTTCATCATCCAAAATACTCTCATCCTTGCTC
TCATGCGGTTCTAAACCCATAAAACATACAACATCCAAGTCCTCAACTTTTGTTCCTTGCTTTTCTAAGCCATCGGGTTT
TCTATCCTGAACAAGGTCTTCACTATCCAGTCTGCCATCAGAAACCTTCACATCACTGAGATCAGCGCCATGAGAACAGA
CCATGTCAGGTTCCACTTCCTTCTCAACAAGAAGCCCCCTTTTCTCTACCATCATGACCTCTTCGCTATCTACTAGAACC
TTCTTGTCACTTTGGTTACTCTCTCCACCTACATTTTCGGTTCTAGTGCCTAGATCTAACTCTCCATTTACAGATTCCGT
TTCCTTAACAAGATTAGTAAATCCATTTACTTTCTCCATCCCATTATCACCAGCTGAAGCAAAGTTGCCGCATCCTTCTT
TATCATCTCCAATTGTTTTCAGCTCCTGAGCTTGACCAGCTAGGGCTTCAGACATTTGATCATTTCCGACCTCTAAACTC
GACGCATTAGCCTCTGAGACTGATTCAATACGTTCTGATTCCGTCGACATAAGCAGTACCAAAACAAAACCCTAGAAAAT
CATCAGAAATTTTCTTCAGTTCATTTCCCAACAAAACATATAACAGAACCTACAGGTGAAGAAAGAAAGATAGAGAAGGT
GCTCACAACAAACCTCTGGTCACGGTGGTGATGAACAGCGAATTTTCCGGCGGCGGGAGCTCGTTTATAGAAATGAAGTA
AACGAAGACGTCAAATCGAACCAGAAACGGGTTTCTCGTTTTTTTTTTGTTGTTGTGAATTTTTGTGCGGTTCAGTCCAC
GTGGCGGACAACTAAAGCTTTATTAATTGATTTTATCCTTTCTTTTGGTTATCTTTGGGTTTTAGGGTTCAATCATTTGG
CCCACTTACCAAAAACCCATCACAAAAAGCCCTTTACCTTTTTCCCGCCAAAACCCATTGGCCTAAGCGAGATTTTTCTC
TGCGACTGACGACGAGCGAGTTACAGTGGGTTAAGCGGTG
>AT3G09660.3 | chr3:2966167-2969166 REVERSE LENGTH=3000
TATTTGAAGGCATGTCTATGTACTTATTCAGTGACATCTCTTATTCTATTTTCCTCCGAGTTGAGGTTAATTTTGTTTGG
ATTCTAATTTATTTATTCAAATTCATAATTAGTTTTGGATTCAAATGAATTATTGACCATTAAATTGCACAAATCTGGAA
AAACAAAAATAACTTTGTTACATTCTCTCACTAGTGTTTGTTCAACTCTGATTAAATCATACAATTCTAAACTTTGAAAG
AGAAGAGAATCCATCTAAAAGGTATATTCCACTCTTGGGTACTAACAAGAACCGGACTCGATTTTAGAAAGATCTGTATT
AGTGGGTTAGACGCTGATGCTGAGCCTTCCTACTCTGCAGAAACATCTTCCTTGCAACTATCAGATCCACCAGAGCAGTT
CTTGTTACTCGGCTGCTCTCTCAAGTCCAAGCCACTGATTTTCTCCCCGGTTAGATTGCTGTCCATAATAGATTTCTCAT
CCGCTACATTTGCAGCTTCTTTCTTATCCTCATGTACGACCTGCTCCTTAGAAGAGTCTTTCAAGTCTCTAGACTCCAAC
ATCGGGTCCTCCACAAGGTTAGTACTAGGAGCTTCCTTTCTGACCTGATCAAGTTCTCCGGATAGGTTGTGGTCTAGGCT
GACAGAATTGGATTTCCCACTTGTGGTTTTGGTAACAGAAGCAGCGTGAGGGCTTGAAAGTGTAGTTGAAGGAGAAATTT
CTCTTGCTGATAATGCTTCGGCTTTAGGTTTCTCCTGAAGACTCTTTCCACTGCCATTGCTCTTGGCTGCCTTTTTGGAG
GTCGAATCACTGCAAGGTAAGAGTCTGGTTGGTGTTGAACAATGCATCTGGTTTGCCACTTTCAATATGCTTGCCCCAAT
TCCGAAACTTTTTCTAGCTTTCTGTGGTGTAATCTTATCACCAGCAGACAAATTATTTTTTCGATCATTTTTGGGAGAAA
CTGGAGATCCTGGATCCTCTGTTTGCAGGTTTGCCTTAATCTTTTTCGTGGACTTGGGAACTTTTGACTGCACAACCTTG
CGTTTCTTTTCGCAATGCGGAACATTACCAGACTTTTCATGTGATGTGTTCCCATTATGTCTGCTTACGCGTTTCTCAGC
AATGAACTCTGCCAAAGTTTTCTCCTTTTTCTTTGGAACAATAGTTTCTTCATATTCAAACACTCCATCGTGTTTACAGT
CACCTTTATCAGGATCAGAAACTTCAACTAAGCTACTTTGCTCTGTTTGCAGGTTTGTCTTTCTTCTTTTAGTATAAACT
TGTTTACTCTTTGTTGGTTCAGGATCAGAAACTTCCACTAAGCTACTTTGCTCTTCTGCAGGAGAAATCTTGGGTGCAGA
CTCTACTGACCCCTGGAGTGTCATAAACTCGGGGAGGTCAGTATAGCCTTTCCAGCGATTAAAAGCTAATAACTGTGCTC
TCTGACTTACAAGCTGCAGCGCATCAGTAGCATCATAGCTAGGAGAGCATGCTAAACGCTTCACATATCCCACAAGGTTT
GCAGGTTCAAAGAAGACTGCACTTGAGACCTTGTCTCCACCGTGTATTGAGCTTGAATCTTCTCGGATTCCAGGATTGAT
TACATTCTGAGTCTTGATCTTCTGATAGACTTCCTCTGAGATACAAGAACAAGCTAAACCAAACTCTATCCTTCTTGATA
CCTCTTCTAACGCAAAATCAATAGCATCAATAAAATCAGGTAGACTACTCTGCTTTGCCATTTGGGAGAAATGCTGTCGA
AAAGGCTTAATCCGTGACGCCTCATTCCAAGCAAAGGTGCAATCTCCAAAATAAGTTACTAAGAAACTTCCTTTCTTGAA
ATGCTTCTTCGCCTTGTCTGTTGCAGCCGAGGCATCAAACACCTGTCCAGGCCACCACGGATGGCTCCTTACTTTAGCCC
AAACCAAATCTGAGTCAGAGATCTTCACCTTCGCAGCTACATGGGCAATTTCATCATCCAAAATACTCTCATCCTTGCTC
TCATGCGGTTCTAAACCCATAAAACATACAACATCCAAGTCCTCAACTTTTGTTCCTTGCTTTTCTAAGCCATCGGGTTT
TCTATCCTGAACAAGGTCTTCACTATCCAGTCTGCCATCAGAAACCTTCACATCACTGAGATCAGCGCCATGAGAACAGA
CCATGTCAGGTTCCACTTCCTTCTCAACAAGAAGCCCCCTTTTCTCTACCATCATGACCTCTTCGCTATCTACTAGAACC
TTCTTGTCACTTTGGTTACTCTCTCCACCTACATTTTCGGTTCTAGTGCCTAGATCTAACTCTCCATTTACAGATTCCGT
TTCCTTAACAAGATTAGTAAATCCATTTACTTTCTCCATCCCATTATCACCAGCTGAAGCAAAGTTGCCGCATCCTTCTT
TATCATCTCCAATTGTTTTCAGCTCCTGAGCTTGACCAGCTAGGGCTTCAGACATTTGATCATTTCCGACCTCTAAACTC
GACGCATTAGCCTCTGAGACTGATTCAATACGTTCTGATTCCGTCGACATAAGCAGTACCAAAACAAAACCCTAGAAAAT
CATCAGAAATTTTCTTCAGTTCATTTCCCAACAAAACATATAACAGAACCTACAGGTGAAGAAAGAAAGATAGAGAAGGT
GCTCACAACAAACCTCTGGTCACGGTGGTGATGAACAGCGAATTTTCCGGCGGCGGGAGCTCGTTTATAGAAATGAAGTA
AACGAAGACGTCAAATCGAACCAGAAACGGGTTTCTCGTTTTTTTTTTGTTGTTGTGAATTTTTGTGCGGTTCAGTCCAC
GTGGCGGACAACTAAAGCTTTATTAATTGATTTTATCCTTTCTTTTGGTTATCTTTGGGTTTTAGGGTTCAATCATTTGG
CCCACTTACCAAAAACCCATCACAAAAAGCCCTTTACCTTTTTCCCGCCAAAACCCATTGGCCTAAGCGAGATTTTTCTC
TGCGACTGACGACGAGCGAGTTACAGTGGGTTAAGCGGTG
>AT3G09660.2 | chr3:2966167-2969166 REVERSE LENGTH=3000
TATTTGAAGGCATGTCTATGTACTTATTCAGTGACATCTCTTATTCTATTTTCCTCCGAGTTGAGGTTAATTTTGTTTGG
ATTCTAATTTATTTATTCAAATTCATAATTAGTTTTGGATTCAAATGAATTATTGACCATTAAATTGCACAAATCTGGAA
AAACAAAAATAACTTTGTTACATTCTCTCACTAGTGTTTGTTCAACTCTGATTAAATCATACAATTCTAAACTTTGAAAG
AGAAGAGAATCCATCTAAAAGGTATATTCCACTCTTGGGTACTAACAAGAACCGGACTCGATTTTAGAAAGATCTGTATT
AGTGGGTTAGACGCTGATGCTGAGCCTTCCTACTCTGCAGAAACATCTTCCTTGCAACTATCAGATCCACCAGAGCAGTT
CTTGTTACTCGGCTGCTCTCTCAAGTCCAAGCCACTGATTTTCTCCCCGGTTAGATTGCTGTCCATAATAGATTTCTCAT
CCGCTACATTTGCAGCTTCTTTCTTATCCTCATGTACGACCTGCTCCTTAGAAGAGTCTTTCAAGTCTCTAGACTCCAAC
ATCGGGTCCTCCACAAGGTTAGTACTAGGAGCTTCCTTTCTGACCTGATCAAGTTCTCCGGATAGGTTGTGGTCTAGGCT
GACAGAATTGGATTTCCCACTTGTGGTTTTGGTAACAGAAGCAGCGTGAGGGCTTGAAAGTGTAGTTGAAGGAGAAATTT
CTCTTGCTGATAATGCTTCGGCTTTAGGTTTCTCCTGAAGACTCTTTCCACTGCCATTGCTCTTGGCTGCCTTTTTGGAG
GTCGAATCACTGCAAGGTAAGAGTCTGGTTGGTGTTGAACAATGCATCTGGTTTGCCACTTTCAATATGCTTGCCCCAAT
TCCGAAACTTTTTCTAGCTTTCTGTGGTGTAATCTTATCACCAGCAGACAAATTATTTTTTCGATCATTTTTGGGAGAAA
CTGGAGATCCTGGATCCTCTGTTTGCAGGTTTGCCTTAATCTTTTTCGTGGACTTGGGAACTTTTGACTGCACAACCTTG
CGTTTCTTTTCGCAATGCGGAACATTACCAGACTTTTCATGTGATGTGTTCCCATTATGTCTGCTTACGCGTTTCTCAGC
AATGAACTCTGCCAAAGTTTTCTCCTTTTTCTTTGGAACAATAGTTTCTTCATATTCAAACACTCCATCGTGTTTACAGT
CACCTTTATCAGGATCAGAAACTTCAACTAAGCTACTTTGCTCTGTTTGCAGGTTTGTCTTTCTTCTTTTAGTATAAACT
TGTTTACTCTTTGTTGGTTCAGGATCAGAAACTTCCACTAAGCTACTTTGCTCTTCTGCAGGAGAAATCTTGGGTGCAGA
CTCTACTGACCCCTGGAGTGTCATAAACTCGGGGAGGTCAGTATAGCCTTTCCAGCGATTAAAAGCTAATAACTGTGCTC
TCTGACTTACAAGCTGCAGCGCATCAGTAGCATCATAGCTAGGAGAGCATGCTAAACGCTTCACATATCCCACAAGGTTT
GCAGGTTCAAAGAAGACTGCACTTGAGACCTTGTCTCCACCGTGTATTGAGCTTGAATCTTCTCGGATTCCAGGATTGAT
TACATTCTGAGTCTTGATCTTCTGATAGACTTCCTCTGAGATACAAGAACAAGCTAAACCAAACTCTATCCTTCTTGATA
CCTCTTCTAACGCAAAATCAATAGCATCAATAAAATCAGGTAGACTACTCTGCTTTGCCATTTGGGAGAAATGCTGTCGA
AAAGGCTTAATCCGTGACGCCTCATTCCAAGCAAAGGTGCAATCTCCAAAATAAGTTACTAAGAAACTTCCTTTCTTGAA
ATGCTTCTTCGCCTTGTCTGTTGCAGCCGAGGCATCAAACACCTGTCCAGGCCACCACGGATGGCTCCTTACTTTAGCCC
AAACCAAATCTGAGTCAGAGATCTTCACCTTCGCAGCTACATGGGCAATTTCATCATCCAAAATACTCTCATCCTTGCTC
TCATGCGGTTCTAAACCCATAAAACATACAACATCCAAGTCCTCAACTTTTGTTCCTTGCTTTTCTAAGCCATCGGGTTT
TCTATCCTGAACAAGGTCTTCACTATCCAGTCTGCCATCAGAAACCTTCACATCACTGAGATCAGCGCCATGAGAACAGA
CCATGTCAGGTTCCACTTCCTTCTCAACAAGAAGCCCCCTTTTCTCTACCATCATGACCTCTTCGCTATCTACTAGAACC
TTCTTGTCACTTTGGTTACTCTCTCCACCTACATTTTCGGTTCTAGTGCCTAGATCTAACTCTCCATTTACAGATTCCGT
TTCCTTAACAAGATTAGTAAATCCATTTACTTTCTCCATCCCATTATCACCAGCTGAAGCAAAGTTGCCGCATCCTTCTT
TATCATCTCCAATTGTTTTCAGCTCCTGAGCTTGACCAGCTAGGGCTTCAGACATTTGATCATTTCCGACCTCTAAACTC
GACGCATTAGCCTCTGAGACTGATTCAATACGTTCTGATTCCGTCGACATAAGCAGTACCAAAACAAAACCCTAGAAAAT
CATCAGAAATTTTCTTCAGTTCATTTCCCAACAAAACATATAACAGAACCTACAGGTGAAGAAAGAAAGATAGAGAAGGT
GCTCACAACAAACCTCTGGTCACGGTGGTGATGAACAGCGAATTTTCCGGCGGCGGGAGCTCGTTTATAGAAATGAAGTA
AACGAAGACGTCAAATCGAACCAGAAACGGGTTTCTCGTTTTTTTTTTGTTGTTGTGAATTTTTGTGCGGTTCAGTCCAC
GTGGCGGACAACTAAAGCTTTATTAATTGATTTTATCCTTTCTTTTGGTTATCTTTGGGTTTTAGGGTTCAATCATTTGG
CCCACTTACCAAAAACCCATCACAAAAAGCCCTTTACCTTTTTCCCGCCAAAACCCATTGGCCTAAGCGAGATTTTTCTC
TGCGACTGACGACGAGCGAGTTACAGTGGGTTAAGCGGTG
>AT3G09670.1 | chr3:2963637-2966636 FORWARD LENGTH=3000
CTCAAGCATCAAGACAAGAAATGAATTTTAGACTAAGTAAGTATTAAGTAAAACTATCCATCAACAGCATGACTCAAACC
CATATCGGAAACAGTAGAATAATATGCTATATACTGAGATTTGTGCGGGCTAAATAAAGGAGAGGGTATGAGCTACCAGC
CTCAAACGCATAGTCATTTGTCATGGAATCTTTCACTACAGCAACGGTGAGCCCTGCTCTAGTCGTCGCATTACCACATA
CATAAATGCCACGAGGGGAAATGGCAGCTGCTGCTTGCAAGAGCTGACTTTTGCCCAATCCTGGGTCACCTATTAGTGCA
TCGAAAATCATCAATCACAATTTCGTGCTACAAACTAGTTACAAATACCCTTTCCTCAGCTCAAGCTAAACATGGTTCAA
AAGCTTACCAACAATAATGACATGAATGTCTCCTCTGACTGGAACTTTGTTCCGATCCATCGAGTGCTTCCTTACACCTC
CAAAAAGAGATAGTGTTATCCCAGCTGTTGAAATGATAAGAAGAAAACAAACAACAGACGTATCATGATATGCAATGCTT
CTAATTGTAATCATCAAATCTTGTTATGGACAGAAGTATAACCTTTGACAATTTCATGGCCATAAATAGACGGGCAGACT
GAATGAAGTATGCGACGGAATGTATCAGAACCATATTCTTCTTTGAACTTCACAATAAATTCCAAGTCTCTCTGAGAGAA
TGAATATAAGTCACCAACATCTGCAGTCTGGGCACTGCTACTAGAGTCTTCTGAGTTCTCAAATGCAGACTGCCGCTTGG
TGTTTTTCACTGAAACTGCCTCTATAAACAAATAGTAAAATCCTTGATTCTTGGTCTTCGATTTCCCTGAAACAGGAGCA
TTTTAAATGTTTGTTAAGCTTGAGTATGGCTTAATACCAGTAATGAGGCTTCTAGCTCCTTGATCTTTGGTAAAATGTCA
ATATGAGTAAAACAAACAACTTAGCAGTGCTCTATTTTACTTTCCTGCAATGAGATTCCCAAAAACCATGGAAGAGAACT
TTAAGAGACAAATTTCCAGCTATTCTACGGGTAAGGATAGCAGGCGTTTGGGCATGTTAATGTTTGCAAATTATGGACAC
AACAAGGATGGAGAGAACTCCATGAAAAGTTATAAAATCAATACCTCCCCCAATGTCCATGTAATTATTAATTACTCCTA
TAATCCCTGTAACTGTCACCACATCACCAGGGATACATATGTCCACAAGGTCTTCCATCAGCTCACATTCTACAGTTCTG
GGTACCCGTCCTTCTTCGTGGTCTTCAGGCTTTTGCAATTCCTGTACCCTAAAATGCATTTGGACAGCTGGTTAACAATG
GTCAGATACATAACTAACAAGGATGAAGTACACAAAATGATGAGACGCAAATAGGAGAACACCTGATTTTCTGAAAATCA
ATTGTCTGAGCAGAGGACCGGATTGGAGTAAACGTTTTGGACTTGCATCCATGGGAATCACATTTTAGTGGAGGAGAAAA
CTTTCCATCAGTAAATTCCCGGGTTATGCCAGTTTTGCACTTTCCACAGTCAAAAGCCATCTGTGTGACAAGGGGTTTCA
CAGTACTAACTTTAACAACAGTCCCATGAACGGTTACAAGCTTTCCTGCAATTTCAAAAGCACACACTCATGCTATGTCT
CACTTAAGGTTTTACATCTTATTATTTATTTCGCTAGATGAGACAGTCTACCAATATAAGCTGCTCTCAGGTTTTTCAGG
GAGATAGAAGATTCAGGATAATTATGCAGACGAACATTGATCTTCATAACATTCTCAAACTCATTAGTCTCCCATTGATC
AAAAAGAACCTGTGAGAGATGACATAAGTCTTCATCTTATGCCAACCAAGAAAACAAACCCCAATGAAAAGTAATAGCAT
ACCTTGTGAACAGCAGCATTCATACATGGGATAACTCCTTTAGGATTATCCTCTAGATTTATGAAAAAGTTCTCGATATC
AGATATTTTCTTGAATTGTTGGAGATCAAGAGACAAAGAGAAGGAACCACCACCGTCTTCATTCACCTGGCTCAAGCCAT
GGAATAAACTTATAAACTGTTTCTCCTATTTTTAGATACTAAGAAGAACTAATTGACGCATAGAGAAGTTGATTAATCGT
TTTCTATCTACCCTAATTCTTCATAGAAGTAGAGTGGAAACGAAATCTAGCTAAATAGATTACAATTTCATAACCGGAAT
TTAATTTCGAAATCAAGCTATACCAAGCTTTATAAAATTCAGATTTATAAACTTTTTACCAGAAATTTGATGATGGCCAA
GTGAGGATGTACCTGAGAAACTATGTCTCTACCAGGTGATGCGGAGAATACGCGGATGAGCTCCGCCGTGAGCTGCAACT
TATCCTCGTCGATGGCCAAATTCTCGTTGTCCTTGATGTATACAGCTAATATTTTCCCGATGCCGAGAGAATCAATTCCT
GTTGATTCAGGGCGACCCGATGCCATGCTTCCACCACCGTAAAATCCCATCACCGCTTAACCCACTGTAACTCGCTCGTC
GTCAGTCGCAGAGAAAAATCTCGCTTAGGCCAATGGGTTTTGGCGGGAAAAAGGTAAAGGGCTTTTTGTGATGGGTTTTT
GGTAAGTGGGCCAAATGATTGAACCCTAAAACCCAAAGATAACCAAAAGAAAGGATAAAATCAATTAATAAAGCTTTAGT
TGTCCGCCACGTGGACTGAACCGCACAAAAATTCACAACAACAAAAAAAAAACGAGAAACCCGTTTCTGGTTCGATTTGA
CGTCTTCGTTTACTTCATTTCTATAAACGAGCTCCCGCCGCCGGAAAATTCGCTGTTCATCACCACCGTGACCAGAGGTT
TGTTGTGAGCACCTTCTCTATCTTTCTTTCTTCACCTGTAGGTTCTGTTATATGTTTTGTTGGGAAATGAACTGAAGAAA
ATTTCTGATGATTTTCTAGGGTTTTGTTTTGGTACTGCTT
>AT3G09670.2 | chr3:2963637-2966636 FORWARD LENGTH=3000
CTCAAGCATCAAGACAAGAAATGAATTTTAGACTAAGTAAGTATTAAGTAAAACTATCCATCAACAGCATGACTCAAACC
CATATCGGAAACAGTAGAATAATATGCTATATACTGAGATTTGTGCGGGCTAAATAAAGGAGAGGGTATGAGCTACCAGC
CTCAAACGCATAGTCATTTGTCATGGAATCTTTCACTACAGCAACGGTGAGCCCTGCTCTAGTCGTCGCATTACCACATA
CATAAATGCCACGAGGGGAAATGGCAGCTGCTGCTTGCAAGAGCTGACTTTTGCCCAATCCTGGGTCACCTATTAGTGCA
TCGAAAATCATCAATCACAATTTCGTGCTACAAACTAGTTACAAATACCCTTTCCTCAGCTCAAGCTAAACATGGTTCAA
AAGCTTACCAACAATAATGACATGAATGTCTCCTCTGACTGGAACTTTGTTCCGATCCATCGAGTGCTTCCTTACACCTC
CAAAAAGAGATAGTGTTATCCCAGCTGTTGAAATGATAAGAAGAAAACAAACAACAGACGTATCATGATATGCAATGCTT
CTAATTGTAATCATCAAATCTTGTTATGGACAGAAGTATAACCTTTGACAATTTCATGGCCATAAATAGACGGGCAGACT
GAATGAAGTATGCGACGGAATGTATCAGAACCATATTCTTCTTTGAACTTCACAATAAATTCCAAGTCTCTCTGAGAGAA
TGAATATAAGTCACCAACATCTGCAGTCTGGGCACTGCTACTAGAGTCTTCTGAGTTCTCAAATGCAGACTGCCGCTTGG
TGTTTTTCACTGAAACTGCCTCTATAAACAAATAGTAAAATCCTTGATTCTTGGTCTTCGATTTCCCTGAAACAGGAGCA
TTTTAAATGTTTGTTAAGCTTGAGTATGGCTTAATACCAGTAATGAGGCTTCTAGCTCCTTGATCTTTGGTAAAATGTCA
ATATGAGTAAAACAAACAACTTAGCAGTGCTCTATTTTACTTTCCTGCAATGAGATTCCCAAAAACCATGGAAGAGAACT
TTAAGAGACAAATTTCCAGCTATTCTACGGGTAAGGATAGCAGGCGTTTGGGCATGTTAATGTTTGCAAATTATGGACAC
AACAAGGATGGAGAGAACTCCATGAAAAGTTATAAAATCAATACCTCCCCCAATGTCCATGTAATTATTAATTACTCCTA
TAATCCCTGTAACTGTCACCACATCACCAGGGATACATATGTCCACAAGGTCTTCCATCAGCTCACATTCTACAGTTCTG
GGTACCCGTCCTTCTTCGTGGTCTTCAGGCTTTTGCAATTCCTGTACCCTAAAATGCATTTGGACAGCTGGTTAACAATG
GTCAGATACATAACTAACAAGGATGAAGTACACAAAATGATGAGACGCAAATAGGAGAACACCTGATTTTCTGAAAATCA
ATTGTCTGAGCAGAGGACCGGATTGGAGTAAACGTTTTGGACTTGCATCCATGGGAATCACATTTTAGTGGAGGAGAAAA
CTTTCCATCAGTAAATTCCCGGGTTATGCCAGTTTTGCACTTTCCACAGTCAAAAGCCATCTGTGTGACAAGGGGTTTCA
CAGTACTAACTTTAACAACAGTCCCATGAACGGTTACAAGCTTTCCTGCAATTTCAAAAGCACACACTCATGCTATGTCT
CACTTAAGGTTTTACATCTTATTATTTATTTCGCTAGATGAGACAGTCTACCAATATAAGCTGCTCTCAGGTTTTTCAGG
GAGATAGAAGATTCAGGATAATTATGCAGACGAACATTGATCTTCATAACATTCTCAAACTCATTAGTCTCCCATTGATC
AAAAAGAACCTGTGAGAGATGACATAAGTCTTCATCTTATGCCAACCAAGAAAACAAACCCCAATGAAAAGTAATAGCAT
ACCTTGTGAACAGCAGCATTCATACATGGGATAACTCCTTTAGGATTATCCTCTAGATTTATGAAAAAGTTCTCGATATC
AGATATTTTCTTGAATTGTTGGAGATCAAGAGACAAAGAGAAGGAACCACCACCGTCTTCATTCACCTGGCTCAAGCCAT
GGAATAAACTTATAAACTGTTTCTCCTATTTTTAGATACTAAGAAGAACTAATTGACGCATAGAGAAGTTGATTAATCGT
TTTCTATCTACCCTAATTCTTCATAGAAGTAGAGTGGAAACGAAATCTAGCTAAATAGATTACAATTTCATAACCGGAAT
TTAATTTCGAAATCAAGCTATACCAAGCTTTATAAAATTCAGATTTATAAACTTTTTACCAGAAATTTGATGATGGCCAA
GTGAGGATGTACCTGAGAAACTATGTCTCTACCAGGTGATGCGGAGAATACGCGGATGAGCTCCGCCGTGAGCTGCAACT
TATCCTCGTCGATGGCCAAATTCTCGTTGTCCTTGATGTATACAGCTAATATTTTCCCGATGCCGAGAGAATCAATTCCT
GTTGATTCAGGGCGACCCGATGCCATGCTTCCACCACCGTAAAATCCCATCACCGCTTAACCCACTGTAACTCGCTCGTC
GTCAGTCGCAGAGAAAAATCTCGCTTAGGCCAATGGGTTTTGGCGGGAAAAAGGTAAAGGGCTTTTTGTGATGGGTTTTT
GGTAAGTGGGCCAAATGATTGAACCCTAAAACCCAAAGATAACCAAAAGAAAGGATAAAATCAATTAATAAAGCTTTAGT
TGTCCGCCACGTGGACTGAACCGCACAAAAATTCACAACAACAAAAAAAAAACGAGAAACCCGTTTCTGGTTCGATTTGA
CGTCTTCGTTTACTTCATTTCTATAAACGAGCTCCCGCCGCCGGAAAATTCGCTGTTCATCACCACCGTGACCAGAGGTT
TGTTGTGAGCACCTTCTCTATCTTTCTTTCTTCACCTGTAGGTTCTGTTATATGTTTTGTTGGGAAATGAACTGAAGAAA
ATTTCTGATGATTTTCTAGGGTTTTGTTTTGGTACTGCTT
>AT3G09680.1 | chr3:2970292-2973291 REVERSE LENGTH=3000
GAAGCAAATCAGATGTAATTGCATCATTAAAAGTAAGCTGAAGCTGAAACAAGGAGCTTATTTGATCATACCTGCAAGCC
GAGAGGAAAGAAAAGAATGAGGAACAATTAGAGAGTGTCTAGCTCTGTCAGCTGAAACACCAAGCTCCTGGTAAGCTAAA
TATCTACCATCTGGAAGCTGTACACGGCTTGCACTAGTAGGATGCAGACGGATTTTCTTCAACAAAGGGACAGATCTATC
ATGGTCTGAACTAAAACTCAATGCTGCACTTAAAAGTTGGATATGTCAGAGTAAGGATACAAGCCTCTCTTGCACCAACG
AGAATCTATTCAAGACTGCCACTTAAACCAATATCTAAGCAGAATCAAGTTAACTACATACAACAACCTCAAAAAATTCT
ATAAGGTTCATCCCAATACACAGTTTTCTAGCAGACATTTTGAATAACTGTTCATTATAAGAGTGTGGCATTGCAGATAC
ATAATGGTGATCCAAAACCAGAAAACTGTTTGATAATATACCTGTGAGAGCTAGGAGGAAGACGAAGAAAATCACAGGCC
AAGCATGAACAGGATCACGATCCTCAGGCAAGTACTCGTTAAGGAAGCTAAGCTTCTTCGAAACCTTAGCAGCTGGTTTC
CGGAGCTTCCTTACAACGAAAGAGTCGTCGGTCACCACCATCTGCTGCACAACGTCTTTGCATCCGATTGCGAGATCCAT
AAGCATTTCTCCCCAAGACTTCATAAACCCCGTCACTTGATCTTTCAAACTCTCCACTGATTCGGATCCAGAACCCGACT
CGAAACCCGAACTCTTTGACCTCGATTCAGTATCCGCCGTCAAATCAATCGGAGATCCGTCGTATTGTAAACCTCCGTCC
ATGAGACTAGCTAACTCGTCTTGCCACGTAGGCACTCCTCTTCGCATCTCCTCCATTATCAAAACGAAATCCCTAAATCC
CAAGTCAGGACCAACTCTTCAGAGCAACAAGACGAAGAAGAAGAAGACCTGAACATACATTAAAGTGGGTTCTTATGAGC
AAAGAGAAGAAAACACAAAGAGCGCGAGAGAGAAGAACATGGCGATAATGAGCTGCAAAACTGACACCTTTACAAGCGTG
AACTTCAAGCTCACTTTTTTTCTTGACAAATATATATAAAAATTACTTCTTTCTAATTAAAATAACTCAAAGAGAATAAT
TTCAATAACGAATCAAAATCTTTCTCCCTTTTTTTTTGCATTAGAGAAATCGAAAGAGACAAAAGCTTCACTTACCAAAT
GACGCAGAAACAGCTTAGACGTCGTTGATAATCATGGTCACCAATCTATCTTCTTCCATTGAACATTTTTGCAATATTCT
ACCTTGATTTAGGACTGGTTATTGTCAAAGAAATTTACTCCAGTCCGCCATTGACGATCCACGATCCTTTTCCTGATTTT
TTTGTATTTTACCGGTTGAATAAACAAATAAGGACCGTCAGATCAAGATCGCTTTTTTAAGAAAATGGACGGTCTTGCAT
GTCGTTTATCGACGCAGAGTACCGGCTGAACCGGTGCGTGTCGCGCGCTTCCTTATGCTTAGCTTTGTGTGCCTTTTACC
TGCTACAACCGGTTTCGTTTTCTGACGTGGCGGATAGTGTGGGAGTCGTGGGCTAGTAGGTGCACCGTGCACGTGACTAG
GACTGGAATGTTTCAATGCAGCGTATACGGTATTACGGGAAAAATGTCGTTTTATACGTAAACTTTCAAAAAGTGACCAT
TTAATACGTGAATTTTTTGTGTGGCCAAATAAAACATAATAAAAATGTTGACCGGTCGTTTCACACAAATGTTATTGTTG
ACCAGGCCAAAATCCCCATACCGTTATCTTTTTCTAACGGATACGTTAATTCCGTTACCACACGTTAATTAGTTTCCTGT
AATACTCAAAACGACGTCATTTCATTGAAATCAAAAAATCAAAATTCCCAAATTGATTTCAAAATCCCTAAATTCCAAAA
TGGAATCCAATTCATTTTTCTTCAATCCATCTGCTTCACATGGCAACATCATGTTCTTCTTTAGGAATCTCAATCCCGTT
GTCCAAGGTTCTTTTCTCACTCTCATAATCTTATTTCATCATGTTGGAAGTTTCCCTGTTTTTGTTTTGTTGTCTTGTGA
ATAAAATGTTACGAACACACACACATGAGAACCAATTTGAATATGAATAATAACATTCGACTATTGACAGCAGTTGTTCG
TTTGAATTCACGAAGGGGGAGGAACAAGATCGATGATGAACAAGGAGGAAACATCAAAGCGAAGGCCCTTCTTTAGCTCT
CTTGAGGATCTTTACGACGATGACTATTACGACGACCAATTGCTGAAAATAAGAGGCTGTTAGGGATTTGGTTTTTAGAA
TTTAGGGATTTGATTTTTGGAATTTAGGAATTAAGGATTTGTTTTTTTGGAATTTAGAGATTTTGAAATCAATTTTAGGA
ATTTTGATTTTTTGATTTCAATAAAACGACGTCGTTTTGAGTATTGACGGAAACTAATTAACATGTGTTAACGGAATTAA
CGGATCCGTTAATGAAAGATAACGGCATGGAGACTTTGGCGTAGTCAACAATAATATTTGTGTGAAACGGCCGGTCAACG
TTTTTATTATGTTTTATTTGGCCACACAAAAATTTTCGTATTAAATGGCCATTTTTTAAAGTTCACGTATAAAACGACAT
TTTTCCCGTATTATTACCTTAAGGAGTTGGCATAATATTTGGGTTGACATGTGATGGGCCTTCTTGTTAAGCCCAAATAT
AAAAATAATCATTTGCCGTTTAATCAATTTCATTGCAGACCGGTTAATGCCTAAACCAGGGCTCTCACGAGTCTTGACCC
AAGCCTATATATACCTATTTTCTTATCACTAGGGTTTTTCAATCTCTCACGAACTTAAAACGTCGCGCCTTTAGCAGTTT
CAGCTCATCTCTCGACTTTTTCACTCGCGCCGTCGTCAAC
>AT3G09690.2 | chr3:2969356-2972355 FORWARD LENGTH=3000
AATGAGTAATTGGTAAGAATATAATTTGATTACTCATTCAAAAGTAGATGTCAATCTAACTTACATTTTCTTCAATGTAG
TTCAAACAACCATCATTGGGGACAAAGGCAGCAATCTTTTTACCATTCTTGATCAACTGAACTCTAGCACACTTACGGAT
AGCAGAGTTAGGCTGCTTAGCCTCAATACCACTGCATAATCAAACACAGAGTCTCATCAAAGTCAAGATCTATACTACTA
ACAAAATCAAGAAATGGTAAATATATATGTTTATACAAACTTACATTTTCTCAAGAACGATTCCTTTAGCGTGAGAAGAA
CAAGCAAAAGGCTTCTTCCACTCGTTGCCTCGATTAGACTTCTTGTAATGCTTGTCCGCCCACCTCTGAGTAATCCGAAG
CTGCTTAAGCTTGCGACCAGCTCCCATACCACGTGTCTTACTGAAGATATTCAAATAGAAGATAAAAGAAATTGAGAACC
AAAGGACATTTCATCAGATGAAATCAACTCACTCAGAACATATAAAACAAATTCGGAGTTGATAAAGAACATAAAGTTAT
AATCTAAATCACAAATACTTAACACAAGAGGAGAGTGTAGTAAGGAAAAAAATCAAAAATCATAATCATAATTTCCACAT
TTCAGACCAAATAACTCCAACGTTTATAAGAAAAAACTACGAATTATAGCAACTTCGTAGCTTCAACAGGGTGATTAACA
AAGTATTACTACACGACGTATGAATGTCATTCAAATCCCTTAATTCAACCATCCCGACCCGAGATAACGAAAACGGCAAG
GCACCAAAGAGAAACCGGAATAAACAAAAAAAACATAAAACAAATCCTAAACCCGACATAACAAAAACACGATCACTTAT
AAGCGGAGAGATGAGACTGAAACATAAAGAGTCTAAGAGAGGATACCGTACCCCATGTTGACGACGGCGCGAGTGAAAAA
GTCGAGAGATGAGCTGAAACTGCTAAAGGCGCGACGTTTTAAGTTCGTGAGAGATTGAAAAACCCTAGTGATAAGAAAAT
AGGTATATATAGGCTTGGGTCAAGACTCGTGAGAGCCCTGGTTTAGGCATTAACCGGTCTGCAATGAAATTGATTAAACG
GCAAATGATTATTTTTATATTTGGGCTTAACAAGAAGGCCCATCACATGTCAACCCAAATATTATGCCAACTCCTTAAGG
TAATAATACGGGAAAAATGTCGTTTTATACGTGAACTTTAAAAAATGGCCATTTAATACGAAAATTTTTGTGTGGCCAAA
TAAAACATAATAAAAACGTTGACCGGCCGTTTCACACAAATATTATTGTTGACTACGCCAAAGTCTCCATGCCGTTATCT
TTCATTAACGGATCCGTTAATTCCGTTAACACATGTTAATTAGTTTCCGTCAATACTCAAAACGACGTCGTTTTATTGAA
ATCAAAAAATCAAAATTCCTAAAATTGATTTCAAAATCTCTAAATTCCAAAAAAACAAATCCTTAATTCCTAAATTCCAA
AAATCAAATCCCTAAATTCTAAAAACCAAATCCCTAACAGCCTCTTATTTTCAGCAATTGGTCGTCGTAATAGTCATCGT
CGTAAAGATCCTCAAGAGAGCTAAAGAAGGGCCTTCGCTTTGATGTTTCCTCCTTGTTCATCATCGATCTTGTTCCTCCC
CCTTCGTGAATTCAAACGAACAACTGCTGTCAATAGTCGAATGTTATTATTCATATTCAAATTGGTTCTCATGTGTGTGT
GTTCGTAACATTTTATTCACAAGACAACAAAACAAAAACAGGGAAACTTCCAACATGATGAAATAAGATTATGAGAGTGA
GAAAAGAACCTTGGACAACGGGATTGAGATTCCTAAAGAAGAACATGATGTTGCCATGTGAAGCAGATGGATTGAAGAAA
AATGAATTGGATTCCATTTTGGAATTTAGGGATTTTGAAATCAATTTGGGAATTTTGATTTTTTGATTTCAATGAAATGA
CGTCGTTTTGAGTATTACAGGAAACTAATTAACGTGTGGTAACGGAATTAACGTATCCGTTAGAAAAAGATAACGGTATG
GGGATTTTGGCCTGGTCAACAATAACATTTGTGTGAAACGACCGGTCAACATTTTTATTATGTTTTATTTGGCCACACAA
AAAATTCACGTATTAAATGGTCACTTTTTGAAAGTTTACGTATAAAACGACATTTTTCCCGTAATACCGTATACGCTGCA
TTGAAACATTCCAGTCCTAGTCACGTGCACGGTGCACCTACTAGCCCACGACTCCCACACTATCCGCCACGTCAGAAAAC
GAAACCGGTTGTAGCAGGTAAAAGGCACACAAAGCTAAGCATAAGGAAGCGCGCGACACGCACCGGTTCAGCCGGTACTC
TGCGTCGATAAACGACATGCAAGACCGTCCATTTTCTTAAAAAAGCGATCTTGATCTGACGGTCCTTATTTGTTTATTCA
ACCGGTAAAATACAAAAAAATCAGGAAAAGGATCGTGGATCGTCAATGGCGGACTGGAGTAAATTTCTTTGACAATAACC
AGTCCTAAATCAAGGTAGAATATTGCAAAAATGTTCAATGGAAGAAGATAGATTGGTGACCATGATTATCAACGACGTCT
AAGCTGTTTCTGCGTCATTTGGTAAGTGAAGCTTTTGTCTCTTTCGATTTCTCTAATGCAAAAAAAAAGGGAGAAAGATT
TTGATTCGTTATTGAAATTATTCTCTTTGAGTTATTTTAATTAGAAAGAAGTAATTTTTATATATATTTGTCAAGAAAAA
AAGTGAGCTTGAAGTTCACGCTTGTAAAGGTGTCAGTTTTGCAGCTCATTATCGCCATGTTCTTCTCTCTCGCGCTCTTT
GTGTTTTCTTCTCTTTGCTCATAAGAACCCACTTTAATGTATGTTCAGGTCTTCTTCTTCTTCGTCTTGTTGCTCTGAAG
AGTTGGTCCTGACTTGGGATTTAGGGATTTCGTTTTGATA
>AT3G09690.1 | chr3:2969356-2972355 FORWARD LENGTH=3000
AATGAGTAATTGGTAAGAATATAATTTGATTACTCATTCAAAAGTAGATGTCAATCTAACTTACATTTTCTTCAATGTAG
TTCAAACAACCATCATTGGGGACAAAGGCAGCAATCTTTTTACCATTCTTGATCAACTGAACTCTAGCACACTTACGGAT
AGCAGAGTTAGGCTGCTTAGCCTCAATACCACTGCATAATCAAACACAGAGTCTCATCAAAGTCAAGATCTATACTACTA
ACAAAATCAAGAAATGGTAAATATATATGTTTATACAAACTTACATTTTCTCAAGAACGATTCCTTTAGCGTGAGAAGAA
CAAGCAAAAGGCTTCTTCCACTCGTTGCCTCGATTAGACTTCTTGTAATGCTTGTCCGCCCACCTCTGAGTAATCCGAAG
CTGCTTAAGCTTGCGACCAGCTCCCATACCACGTGTCTTACTGAAGATATTCAAATAGAAGATAAAAGAAATTGAGAACC
AAAGGACATTTCATCAGATGAAATCAACTCACTCAGAACATATAAAACAAATTCGGAGTTGATAAAGAACATAAAGTTAT
AATCTAAATCACAAATACTTAACACAAGAGGAGAGTGTAGTAAGGAAAAAAATCAAAAATCATAATCATAATTTCCACAT
TTCAGACCAAATAACTCCAACGTTTATAAGAAAAAACTACGAATTATAGCAACTTCGTAGCTTCAACAGGGTGATTAACA
AAGTATTACTACACGACGTATGAATGTCATTCAAATCCCTTAATTCAACCATCCCGACCCGAGATAACGAAAACGGCAAG
GCACCAAAGAGAAACCGGAATAAACAAAAAAAACATAAAACAAATCCTAAACCCGACATAACAAAAACACGATCACTTAT
AAGCGGAGAGATGAGACTGAAACATAAAGAGTCTAAGAGAGGATACCGTACCCCATGTTGACGACGGCGCGAGTGAAAAA
GTCGAGAGATGAGCTGAAACTGCTAAAGGCGCGACGTTTTAAGTTCGTGAGAGATTGAAAAACCCTAGTGATAAGAAAAT
AGGTATATATAGGCTTGGGTCAAGACTCGTGAGAGCCCTGGTTTAGGCATTAACCGGTCTGCAATGAAATTGATTAAACG
GCAAATGATTATTTTTATATTTGGGCTTAACAAGAAGGCCCATCACATGTCAACCCAAATATTATGCCAACTCCTTAAGG
TAATAATACGGGAAAAATGTCGTTTTATACGTGAACTTTAAAAAATGGCCATTTAATACGAAAATTTTTGTGTGGCCAAA
TAAAACATAATAAAAACGTTGACCGGCCGTTTCACACAAATATTATTGTTGACTACGCCAAAGTCTCCATGCCGTTATCT
TTCATTAACGGATCCGTTAATTCCGTTAACACATGTTAATTAGTTTCCGTCAATACTCAAAACGACGTCGTTTTATTGAA
ATCAAAAAATCAAAATTCCTAAAATTGATTTCAAAATCTCTAAATTCCAAAAAAACAAATCCTTAATTCCTAAATTCCAA
AAATCAAATCCCTAAATTCTAAAAACCAAATCCCTAACAGCCTCTTATTTTCAGCAATTGGTCGTCGTAATAGTCATCGT
CGTAAAGATCCTCAAGAGAGCTAAAGAAGGGCCTTCGCTTTGATGTTTCCTCCTTGTTCATCATCGATCTTGTTCCTCCC
CCTTCGTGAATTCAAACGAACAACTGCTGTCAATAGTCGAATGTTATTATTCATATTCAAATTGGTTCTCATGTGTGTGT
GTTCGTAACATTTTATTCACAAGACAACAAAACAAAAACAGGGAAACTTCCAACATGATGAAATAAGATTATGAGAGTGA
GAAAAGAACCTTGGACAACGGGATTGAGATTCCTAAAGAAGAACATGATGTTGCCATGTGAAGCAGATGGATTGAAGAAA
AATGAATTGGATTCCATTTTGGAATTTAGGGATTTTGAAATCAATTTGGGAATTTTGATTTTTTGATTTCAATGAAATGA
CGTCGTTTTGAGTATTACAGGAAACTAATTAACGTGTGGTAACGGAATTAACGTATCCGTTAGAAAAAGATAACGGTATG
GGGATTTTGGCCTGGTCAACAATAACATTTGTGTGAAACGACCGGTCAACATTTTTATTATGTTTTATTTGGCCACACAA
AAAATTCACGTATTAAATGGTCACTTTTTGAAAGTTTACGTATAAAACGACATTTTTCCCGTAATACCGTATACGCTGCA
TTGAAACATTCCAGTCCTAGTCACGTGCACGGTGCACCTACTAGCCCACGACTCCCACACTATCCGCCACGTCAGAAAAC
GAAACCGGTTGTAGCAGGTAAAAGGCACACAAAGCTAAGCATAAGGAAGCGCGCGACACGCACCGGTTCAGCCGGTACTC
TGCGTCGATAAACGACATGCAAGACCGTCCATTTTCTTAAAAAAGCGATCTTGATCTGACGGTCCTTATTTGTTTATTCA
ACCGGTAAAATACAAAAAAATCAGGAAAAGGATCGTGGATCGTCAATGGCGGACTGGAGTAAATTTCTTTGACAATAACC
AGTCCTAAATCAAGGTAGAATATTGCAAAAATGTTCAATGGAAGAAGATAGATTGGTGACCATGATTATCAACGACGTCT
AAGCTGTTTCTGCGTCATTTGGTAAGTGAAGCTTTTGTCTCTTTCGATTTCTCTAATGCAAAAAAAAAGGGAGAAAGATT
TTGATTCGTTATTGAAATTATTCTCTTTGAGTTATTTTAATTAGAAAGAAGTAATTTTTATATATATTTGTCAAGAAAAA
AAGTGAGCTTGAAGTTCACGCTTGTAAAGGTGTCAGTTTTGCAGCTCATTATCGCCATGTTCTTCTCTCTCGCGCTCTTT
GTGTTTTCTTCTCTTTGCTCATAAGAACCCACTTTAATGTATGTTCAGGTCTTCTTCTTCTTCGTCTTGTTGCTCTGAAG
AGTTGGTCCTGACTTGGGATTTAGGGATTTCGTTTTGATA
>AT3G09700.1 | chr3:2976140-2979139 REVERSE LENGTH=3000
CTCTTCTTCAAGATCTGCTTTTACAGGTTCGATTCCTCTTCTATCTCCCGTTTCCAGGCTAAAGAAGGTTCCTTTCTATT
CAATTCAACTGTTTTGACTTTTGGGTTTGATCAAAGAATTTAGCTATTATATTTGTGACATCAGAGAATCTGTTGCAATC
CGTGATTTTGGAAATTTTTTATCATCTGAACCAACATTTTTCATCTGAGTAGGAGGATCAAACATAGAACGGCGACGAGA
TGGTTAAAAAAGCGAAATGGCTGAAAAACGTTAAAAAGGCTTTTAGCCCAGATTCAAAGGTACCAGCTTTGCCTTTTGTT
CTAATCACTATATTGATGTGAAATTCATGTCTTGTTGTGGCTTATCAAGTCCTATATTTGTTGTCTTTTCTTATAGAAGT
TGAAACACGAATCTGTTGAGTGTCAAGATAGTGTAATCTCTTACCCTGTCTTGATAGCCACATCCAGAAGTTCTTCTCCT
CAGTTTGAAGTTAGAGTTGATGAGGTCAACTATGAACAGAAGAAGAATCTGTATCCTCCTTCTTCAGATTCTGTGACTGC
TACTGTTGCACATGTTCTTGTAGATTCTCCTCCATCTTCTCCTGAATCTGTCCATCAAGCTATAGTTGTTAATAGATTTG
CAGGCAAGTCAAAGGAAGAAGCAGCTGCCATCTTAATCCAGTCTACGTTTAGGGGCCATTTGGTATGTTGTGGCTTGATC
AGAACTTGTCTGCTTAGTCAATCATGCATTATACCTTTGGTTGAATTTTTTCTATCTTTGAGATACAATGTGAGAGAACA
GGGTTTCTTTTTCAAATGTAACGTTTTACTTCTATGGTTTCTCCAATGCAGGCAAGAAGAGAATCGCAGGTGATGAGGGG
GCAGGAAAGACTTAAGTTACTGATGGAAGGATCGGTTGTACAACGGCAAGCTGCAATTACTCTTAAATGTATGCAGACGC
TCTCTCGTGTACAGTCACAAATCCGATCTAGGAGAATCAGGATGTCAGAAGAGAATCAGGCTCGACATAAGCAACTTCTT
CAGAAGCATGCCAAAGAGCTAGGAGGCTTAAAGGTCTCACTCTCTTGTTTATCTCAGATGCAGTTTTCATTTACTACTAA
AAAAACTCCTTTCAAACTACATAAATTGGTTGAGTGATAGTAACATTCTACTGCATTACTCGTGCTTAAATTCGCTCTTT
ACTAACCTGCAGCTTTTCATGCGGTTGTTTAAATTTATCGTTGTCTCTTCTGATGTAATCTGGTAATGCAGTATCCTGTG
ATTTTTTTGTTTATTGCTAAGACTAGCTCTTTCTTCTGTAGAATGGGGGTAATTGGAACTACAGCAATCAGTCAAAGGAA
CAAGTTGAAGCAGGTATGTTGCACAAGTACGAGGCAACAATGAGAAGGGAAAGGGCATTGGCTTATGCATTCACACATCA
GGTACTTCCATGTATACCTAACTCAAATTTCTCTGCATAATGGCATAGAAACTTGCAAGAACCTGAATAGTTGCCCTTGT
TGACAAAGCAGTCCTTAAATGTTGCTTAAGATTCCTGAGGCCTGAAGTTTGATATCTATCTACATAACTCTAGCTAACAT
AATTGGATATGGTTTAATGCTTATGATTATATCCGACTCATCTTTGCAGCAAAACTTGAAGAGCTTCTCGAAAACTGCAA
ATCCGATGTTCATGGATCCTAGCAACCCGACTTGGGGTTGGAGCTGGTTAGAGAGGTGGATGGCTGGCCGGCCATGGGAG
AGTTCAGAGAAAGAACAAAACACCACCAACAACGACAACTCCTCGGTTAAGAACTCGACTAACCGTAATTCCCAAGGAGG
AGAAACAGCAAAATCTTCAAACCGCAACAAACTCAATAGCTCGACTAAACCCAATACCCCATCAGCATCATCCACAGCCA
CCAGAAACCCGAGAAAGAAGCGGCCCATCCCATCGTCCATAAAATCCAAAAGCAGTGATGATGAGGCCAAGAGCTCGGAG
AGGAACCGTAGGCCCAGCATTGCTAGGCCATCGGTTAGTGATGACGAGACCCTGAGTAGCTCAACTGCTAGGCGTAGTAG
CAATCTGATTCCTACAACAAAATCAGCACGAGGCAAGCCCAAGTCTCAAACCTCATCACGAGTAGCGGTGACCACATCCA
CAACAGAGGAAAGCAGTATATTACCGGAGAAAGCACCAGCAAAGAAACGGCTCTCCACCTCGGCTTCACCTGCACCCAAA
CCCAGACGATCCTCCGCCCCGCCAAAGGTGGAAAAAGGCGTTCTCAAGGCAGAGAGAACGCCGTGACCAACCGAGGTATA
GTAATTCATCATTATATGATTTTTTGTCGCAATGAATATGGAGTTATGAGATTGTGTATCAAGTATAAGCAATGTTGGTT
ACAAGAAAGTGTTACGTTGATTCATTTGTGCAGTGTAAGTCTCTCTATTGTTTATTTCACTCTTTCATATATTAAAGAAA
ACTAGAATAATACTTACAACTTGAAGAACTCTCTTGTAGTCTTGTGTCATTATGATCGTGTTGGCAGTGAAACGCATATT
TTGTTGACGTTGCCAACTACTTCTTCATTCTCAACTCTCTATTAGTTCTATTCAAGATTTTAACACCAAGTTTTTGAAAG
ATAAAGAGTATACACAACTCTCAGTACTAATGGATGCAAACTAAATGTAACTGATCCGAATTTAAACCATACCAAAATTA
TTGATTTGATAAAACCGAATCCAAGAGAAAATAAACCGGTTCTGTTTTTATTTTTTTCCATATCGAAAGAAATCTAAAAC
CCACTAAAAGAGTTAGAAGGTTTCGACTACTATTTACGCAACGCAACCAACCTATCTGGGCCAAGTCCAAGCAAACCAGG
AAATAGCTAAAACCCTAATCCTCAAATTGATCGACAAAATCGAACACTGAAGAGTTGTTTCCTATCAGATCAGATCGTGT
TTATTTTCAGTACACTGTCTAGCTCAAATCCTCTACAACA
>AT3G09710.2 | chr3:2978901-2981900 REVERSE LENGTH=3000
AGGAAAGAAACTTATTAAAGGAAGCAATTTCCACATTAGATTGATGACTAAACCCCTTGTCAAAACAGCTGACTTCTCAA
AGCTGTGGTGTGATGTTCTCATATCAACGCCGATGCGGTTGAAAAGAGCAATCAAGGCTAAAAAGATTGACTTAAGCAAG
TAAGTCAATATCATATGTTAGAATATAAACATTGTATTTCTATTTGTGTTGTGCCCATATTCATCTTTATCTCTGTTGAA
TACAGGGTCGAGTACCTTGTCCTTGATGAATCTGACAAGCTGTTTGAGCAGAGCTTGTTAAAGCAGATAGATTGTGTGGT
TAAGGCTTGTTCAAATCCTTCGATCATACGTTCATTGTTCAGTGCTACTTTGCCCGATTCTGTTGAAGAACTTGCACGTT
CCATAATGCATGATGCTGTTCGTGTTATCATTGGCCGAAAGTAAGTATAGAAAACATGATAGTATGATACTGAAGCTTAT
TATAGATACTTCACAACATATTTTGAAGCAAAATGATCTTACCTTTTACTATTCAATATAGAAACACAGCATCTGAAACC
GTCAAGCAAAAGCTGGTTTTTGCTGGAAGTGAAGAAGGGAAACTTCTTGCTCTTCGCCAAAGCTTTGCAGAGGTAAGTTC
ACTTATCTTAACAGTATGATCAAGTTAGTCCAATACCTTTTGTAATTCCTTTTCTACTTGGCAGTAGAGTCTGAATCCAC
CGGTACTGATCTTTGTACAAAGCAAAGAACGAGCAAAAGAACTCTATGATGAACTGAAATGTGAAAACATCAGAGCCGGA
GTCATCCATTCCGATCTCCCTCCGGGAGAGGTAAAATCATCTTTCATGTAGTCATCAAATAAAGTTTGCTCCTCTATGGA
AAGTATAGAGATATATAAATTGATATGAAACAATTTACCATTGGATGCTGCAGCGGGAAAATGCAGTTGATCAATTCAGA
GCGGGAGAAAAATGGGTTTTGATAGCCACTGATGTGATTGCCAGAGGTATGGATTTCAAAGGCATCAACTGCGTGATAAA
CTATGATTTCCCGGATTCAGCTTCTGCATACATCCACAGGATTGGTACGCATATTATTATTACTAGAGCCTTTGTATCTA
AATCTTATATTCTCTGTTCTATGAGAGTCATTTTTGATGATGAGTTGATGTATTTGGCCTCTTTTAATACATTTCAGGAC
GGTCTGGGAGAGCGGGAAGGAGCGGAGAAGCGATAACTTTCTACACGGAACAAGATGTGCCTTTCCTAAGGAACATAGCC
AACACAATGATGTCATCAGGCTGTGAGGTTCCATCGTGGATCATGTCTTTGAAGAAGAAGAAATGGAGGAAGCATAGGCC
GAGACGTGATTCTATATCTACTAAACCAAAAGCCGATAAAAACGATACAGATGAGTAACCTCAAATTTTGTCTTTTATAT
TTCTTGTTGTTGTTACATTGATGAATTAGTCTTGGTCTTTTGGATCCAAAACACTTTACACTGGCTAGAATCGGGAATCT
AGTAGAATCGAACTTAGTTGTCACTTGGATCGTACTACGAAATACATATGTAACTCAAACCTAGTTACTATTCGATTGTG
AGACTTCCGGTTTTTCATGTCGGATTCAATGATTTCTTAAGATGCATTATACCATAAGTTTTGGTTTGGTATAACTTTAA
GAGCGATGTATATTATTTGGGTTGGGTTTAATCAAACCGGTTTTCTCCGAATTGGATAATACTTAAGTTCTTGCTTAGCT
GGGGCATCACTCCAAATAATTATTGGAATTAAAGAGTAATAAATATCAATGATCTTCTTTGTTAAAATAAACGAATCATG
ACAACCAAATATTAGCTCAAAGTTAAGAAGGAAAGAGAAAAAACAAAACAATTGATTACATATTTTTCTAATTTTACAAA
ATTTGGGACAATAAAATCTATCAAACAATCTTAATATCATTTGTTCATAAGAAACAAAAAAAATTAGATTGGACCGACGG
AGAGAGAGAATGATCCAAAACTCTGACTAACAAAACACAAGACGTGTGCATTATGTATATGTCTTTTCTAGATAATCAAT
TCCATTTTGAGGTTATTAACTAATATACAAAACAATACTTATGATTTACATCTCATATAAATAAATAAGTTTATGCACAT
ATTAAGATTTCTAAGAAATTATATATTGAAGCATACCACAACGACCACATGTATTATGGTACATTAAAAAAAACAATCAT
GGTGTAGATACACGATTTTCATGATTAAAAAACCAAAAAAATTGAATCTATTATTGAGTGAACTCGTACGTTCCACTTCC
AATTGTTTAAGTTCACAAAAAAAATCAAGATTGACCTAGTTTACAAAATCTTAGGGTTATATTTTCAGCATTTCAATAAT
GATTAAATCATGGTAATGAGTAATTAAGCATCATTAAGAGATTTAAAACCAATTAATCTCATTAGCTGCGGAAGCTGTTA
GTTAAGAGCAAAAAAAAAGCGCCAAGCTGTTAAAAGAGGAAATCAAAGTAGGGCCCACAAAAAAAGCAGCCCAATTAGTG
GGCTCACACACACACAGAGACAGAGACAAATACTCTCTCTGCTCCAAATTCCTCTCTCTCTCTCTCTCTGAGTTCTTCTC
AAGTCAGGAAAGATCAAAACTTCGACCCATTCAAATTCTCATTTCCAAGGAAGTCTCACATTGGCATTAAAAGGAACTTA
AAAGGCGTGTTTTTGATGGTTTAAAGTTCAGTTTCGAGCTTCTCTTCTTCAAGATCTGCTTTTACAGGTTCGATTCCTCT
TCTATCTCCCGTTTCCAGGCTAAAGAAGGTTCCTTTCTATTCAATTCAACTGTTTTGACTTTTGGGTTTGATCAAAGAAT
TTAGCTATTATATTTGTGACATCAGAGAATCTGTTGCAATCCGTGATTTTGGAAATTTTTTATCATCTGAACCAACATTT
TTCATCTGAGTAGGAGGATCAAACATAGAACGGCGACGAG
>AT3G09710.1 | chr3:2978901-2981900 REVERSE LENGTH=3000
AGGAAAGAAACTTATTAAAGGAAGCAATTTCCACATTAGATTGATGACTAAACCCCTTGTCAAAACAGCTGACTTCTCAA
AGCTGTGGTGTGATGTTCTCATATCAACGCCGATGCGGTTGAAAAGAGCAATCAAGGCTAAAAAGATTGACTTAAGCAAG
TAAGTCAATATCATATGTTAGAATATAAACATTGTATTTCTATTTGTGTTGTGCCCATATTCATCTTTATCTCTGTTGAA
TACAGGGTCGAGTACCTTGTCCTTGATGAATCTGACAAGCTGTTTGAGCAGAGCTTGTTAAAGCAGATAGATTGTGTGGT
TAAGGCTTGTTCAAATCCTTCGATCATACGTTCATTGTTCAGTGCTACTTTGCCCGATTCTGTTGAAGAACTTGCACGTT
CCATAATGCATGATGCTGTTCGTGTTATCATTGGCCGAAAGTAAGTATAGAAAACATGATAGTATGATACTGAAGCTTAT
TATAGATACTTCACAACATATTTTGAAGCAAAATGATCTTACCTTTTACTATTCAATATAGAAACACAGCATCTGAAACC
GTCAAGCAAAAGCTGGTTTTTGCTGGAAGTGAAGAAGGGAAACTTCTTGCTCTTCGCCAAAGCTTTGCAGAGGTAAGTTC
ACTTATCTTAACAGTATGATCAAGTTAGTCCAATACCTTTTGTAATTCCTTTTCTACTTGGCAGTAGAGTCTGAATCCAC
CGGTACTGATCTTTGTACAAAGCAAAGAACGAGCAAAAGAACTCTATGATGAACTGAAATGTGAAAACATCAGAGCCGGA
GTCATCCATTCCGATCTCCCTCCGGGAGAGGTAAAATCATCTTTCATGTAGTCATCAAATAAAGTTTGCTCCTCTATGGA
AAGTATAGAGATATATAAATTGATATGAAACAATTTACCATTGGATGCTGCAGCGGGAAAATGCAGTTGATCAATTCAGA
GCGGGAGAAAAATGGGTTTTGATAGCCACTGATGTGATTGCCAGAGGTATGGATTTCAAAGGCATCAACTGCGTGATAAA
CTATGATTTCCCGGATTCAGCTTCTGCATACATCCACAGGATTGGTACGCATATTATTATTACTAGAGCCTTTGTATCTA
AATCTTATATTCTCTGTTCTATGAGAGTCATTTTTGATGATGAGTTGATGTATTTGGCCTCTTTTAATACATTTCAGGAC
GGTCTGGGAGAGCGGGAAGGAGCGGAGAAGCGATAACTTTCTACACGGAACAAGATGTGCCTTTCCTAAGGAACATAGCC
AACACAATGATGTCATCAGGCTGTGAGGTTCCATCGTGGATCATGTCTTTGAAGAAGAAGAAATGGAGGAAGCATAGGCC
GAGACGTGATTCTATATCTACTAAACCAAAAGCCGATAAAAACGATACAGATGAGTAACCTCAAATTTTGTCTTTTATAT
TTCTTGTTGTTGTTACATTGATGAATTAGTCTTGGTCTTTTGGATCCAAAACACTTTACACTGGCTAGAATCGGGAATCT
AGTAGAATCGAACTTAGTTGTCACTTGGATCGTACTACGAAATACATATGTAACTCAAACCTAGTTACTATTCGATTGTG
AGACTTCCGGTTTTTCATGTCGGATTCAATGATTTCTTAAGATGCATTATACCATAAGTTTTGGTTTGGTATAACTTTAA
GAGCGATGTATATTATTTGGGTTGGGTTTAATCAAACCGGTTTTCTCCGAATTGGATAATACTTAAGTTCTTGCTTAGCT
GGGGCATCACTCCAAATAATTATTGGAATTAAAGAGTAATAAATATCAATGATCTTCTTTGTTAAAATAAACGAATCATG
ACAACCAAATATTAGCTCAAAGTTAAGAAGGAAAGAGAAAAAACAAAACAATTGATTACATATTTTTCTAATTTTACAAA
ATTTGGGACAATAAAATCTATCAAACAATCTTAATATCATTTGTTCATAAGAAACAAAAAAAATTAGATTGGACCGACGG
AGAGAGAGAATGATCCAAAACTCTGACTAACAAAACACAAGACGTGTGCATTATGTATATGTCTTTTCTAGATAATCAAT
TCCATTTTGAGGTTATTAACTAATATACAAAACAATACTTATGATTTACATCTCATATAAATAAATAAGTTTATGCACAT
ATTAAGATTTCTAAGAAATTATATATTGAAGCATACCACAACGACCACATGTATTATGGTACATTAAAAAAAACAATCAT
GGTGTAGATACACGATTTTCATGATTAAAAAACCAAAAAAATTGAATCTATTATTGAGTGAACTCGTACGTTCCACTTCC
AATTGTTTAAGTTCACAAAAAAAATCAAGATTGACCTAGTTTACAAAATCTTAGGGTTATATTTTCAGCATTTCAATAAT
GATTAAATCATGGTAATGAGTAATTAAGCATCATTAAGAGATTTAAAACCAATTAATCTCATTAGCTGCGGAAGCTGTTA
GTTAAGAGCAAAAAAAAAGCGCCAAGCTGTTAAAAGAGGAAATCAAAGTAGGGCCCACAAAAAAAGCAGCCCAATTAGTG
GGCTCACACACACACAGAGACAGAGACAAATACTCTCTCTGCTCCAAATTCCTCTCTCTCTCTCTCTCTGAGTTCTTCTC
AAGTCAGGAAAGATCAAAACTTCGACCCATTCAAATTCTCATTTCCAAGGAAGTCTCACATTGGCATTAAAAGGAACTTA
AAAGGCGTGTTTTTGATGGTTTAAAGTTCAGTTTCGAGCTTCTCTTCTTCAAGATCTGCTTTTACAGGTTCGATTCCTCT
TCTATCTCCCGTTTCCAGGCTAAAGAAGGTTCCTTTCTATTCAATTCAACTGTTTTGACTTTTGGGTTTGATCAAAGAAT
TTAGCTATTATATTTGTGACATCAGAGAATCTGTTGCAATCCGTGATTTTGGAAATTTTTTATCATCTGAACCAACATTT
TTCATCTGAGTAGGAGGATCAAACATAGAACGGCGACGAG
>AT3G09720.1 | chr3:2983269-2986268 REVERSE LENGTH=3000
AAAGTTGTTTAAACATGGATACATGATGACTCCATAGGCCTTTTCATCCCAATGATCTGCTTTCTTGCCTCGTGATCAGT
TTTGTTATGTTGGCTCCATGAGACTGAGAGATCCTGATTCAGGTCCTCTTCATGCTCATCATCTGTAGAAACATCAAGAA
ATGTTTTACGCTGTGAGAGACTGCTTGTCTTTGCATAATCTAAAGTTTGATCACCGCCAAAAGAAATGCAAGCAAGCAAA
TGATTTGGAACGTTTCTTTAGTTCAGTTCTTGTCAATGAGAAAAATTCACAATGAGATTTCAATTGCACCTGAACGGTCC
AAGAGAGGAAACTCTGTTAGGCGTCTAACGCAGACCTTAAGTGCTTGAAGCTCAGCTTCCTTCTCTTGGAGTTTGGACTG
AGTAGTTTGTAGTTCAGCTTCAAGCTCATTGATCTGTCCTTCTTGTTGTTCGATGAGAAGGTGGCTTAGTTTCTTGTCCA
GCTCTGATGCCGATATTCCACCACATTGGTATGACTCAGCTCCATTAACCAAATCCTTACATTCCTCCATAACATCACTT
GTCTAAGGGGAAAACAAAATAAAAGATGAATATAAGCTTCAGCCATTGAACCCACCCAACAGCATAATGAATTGTTGGAA
AAACAATCCAGATGAAATTCACCTTAATAGATTTGAGAGGAGACTCTAGGAATATATGTCAATGGAAAAAGATAAAAGCA
CACTCACCTCAGCCAAGTTCAATTTCTGCAGCTCAGATTCAAGTTCCATCTCTAATTGTTCCATTTCTACTGCCTCTTGT
TCTGGCTCCTCAGTTAGGACGCTGCTAGCATATTCTCCATCATTGCCTGACTTGATATCGAGAGATACTCTACTCACCAT
CTCTGATCTATTGAGATCTATCTGGCCAGATTTCTCAGAACTTGCTGCACAGCCACGAAACTTGAAACCCTGTAAAGATT
TAATCCTAGAGAGTTCATCTTTTAGCTCTTGGATGACTTTGGTAGTTTCTTCTGTTGCTGCATGCAGCTTACTGATTTCA
CCTTTCTCTGCTGACATCATATACATCATGCAGACACCCAGTGCTGAGCTGAAAGAGGAATGATCTGAAACACAGAAGAA
TGAAGCTTCAATAATGGACAATGCCAACAGGAATATGAAGAGTCATTGTTTTACTGAAAGAAGTCCAACAAGGTACAATC
AAACCTCAAAGCAGTTAATCACCATAACATTGAACCCATAAATAAGGCTTATTAGATGAAGCATTTATGGGGACTTAATA
GATGCAGTAAGCGAATTAGCACTTGGAAAACACATAGATAAGGCTTATTCTACTCTATAGAAGCATAGGCAATAAGTGAT
TCCCCTCTTATCCAACCACTATAACCACAAAGTCTCTTGCACTCCTACAAAATCTAGAGGTCTGAAGATTTACCGATCAA
AGAGTACTTTTTATCACTCAAATCTCAAGAAGTCTAGGAAGCAAAACCTAACGCCATTATATATCATTCTATAACACAAG
ATCCCTGAAAGCTTTTCCCCAAGATTAACACCACTATATATCATTCTATACCACAAGGTCCAAAACTAGAAAAACTCAGC
ACACGATCCAATCATCAAATAAGACAAGTTCAGAACACTCCAAAAACTAACTTAAGATCCAAATTTCCCATCATGCAAGT
GATAACAACCTCACTACAGATATGTCTTCATCAACCGAGATTCCATTCATACTTCATTTTCAAACCGAGAATGACAGAAG
AAATCAATCAGAGTTCTCGAAAGAGTATAAGCAAAACCTTGATTACTATAACATGACCCACGTTTTGAAGCAGAAGCAGC
ACCCAAAGTTTTCGTCTTTTTCGAGCAAACCTCACTCTTCATTTCAAAAGCACCAACATTTCCAGATCGCTTCTCGATCT
CACATCCCCCACTATTCTTTTTCTTCTTCTTCTTCATCAATCCACGAACCCTAACTCTACATTTCACCCCTGAACTCTTC
CTAAACCCAGGAGAAGACCCGGATCCTGATCCTGAGTTAACGGTAGACCCGGAACTAGAAAATCGGAAAACGCCATTGGT
TTTGTCGCAAGGAGAATCGAGAAATCCAATGCTCACAGGAGGAGTGACTGGTTCCTGCTCTTCAGCGTAATTCTCGGGAG
TAGGAGAATCTCGAGAGAAAGGGTTGAATAAGCGTTTGGCTACAAAACCAGTGGATCCAGCAATGGCTGCTCCTAGAATA
ACTTGCCACATCTCTAACAATTCGTAAACGATAAACCAAAAGTGGAGTTAAGTCTGAAGTGTTTAAATCCGACGGAAACA
GAGTCGGAGAAAGTCCCGATGTGTCAGAGACAGAGAGAGAGAAGAAGAAGAAGTGAGATTTTTTTGTTTTTCAGCGGCGG
TGGGTCACACCATCACATGTTTCCCGCTTTTACACACAAATTTCCAAATTTATTGGTTTCTTACCAAACCTATCAGATCT
AATTTAGGCTTTTTGTTTTATTTGGGCTTTAATAGGCCCATTTATTTAACATCTTTAATGTATTGCTCTTATAGGCTTTT
AGCAACTCCAATTTTAATATTGGTGTTCAAGTAAATGACTGTAATACCCTTAAAATTATATGAAATCAACCAAAACACCA
AACCCTAATTGTAAAACCCAAAATCTGCAAGAGTCTCTCTGGTTCTTCGATTCTTCTCGGTATCTATTCGCCGTCGTCAG
TGTCATCGCCGGCGTTTTTAATTTCGTCTCTATTGTTACCATTATTGCTGCCTTTTCCTCTCCTCCGGAAACGCTCTCTT
TCTCTATTTAGGTACGACTTAGTTGTAATATCTTCTCTTGGTAATTTTCTCTACTGCTCTGTTTCTTCTCTTTGGCGTTC
TCCCTTTTTTTTTCTGCTCTAATCGAATAGTACTCAGCTTAAATTTATTTTCTGATGTTTTCAGTCTATGTTGATATGAT
TCCATTGCCTTGTATTGAGAGTTTTATGGTTACTTGACAG
>AT3G09720.2 | chr3:2983269-2986268 REVERSE LENGTH=3000
AAAGTTGTTTAAACATGGATACATGATGACTCCATAGGCCTTTTCATCCCAATGATCTGCTTTCTTGCCTCGTGATCAGT
TTTGTTATGTTGGCTCCATGAGACTGAGAGATCCTGATTCAGGTCCTCTTCATGCTCATCATCTGTAGAAACATCAAGAA
ATGTTTTACGCTGTGAGAGACTGCTTGTCTTTGCATAATCTAAAGTTTGATCACCGCCAAAAGAAATGCAAGCAAGCAAA
TGATTTGGAACGTTTCTTTAGTTCAGTTCTTGTCAATGAGAAAAATTCACAATGAGATTTCAATTGCACCTGAACGGTCC
AAGAGAGGAAACTCTGTTAGGCGTCTAACGCAGACCTTAAGTGCTTGAAGCTCAGCTTCCTTCTCTTGGAGTTTGGACTG
AGTAGTTTGTAGTTCAGCTTCAAGCTCATTGATCTGTCCTTCTTGTTGTTCGATGAGAAGGTGGCTTAGTTTCTTGTCCA
GCTCTGATGCCGATATTCCACCACATTGGTATGACTCAGCTCCATTAACCAAATCCTTACATTCCTCCATAACATCACTT
GTCTAAGGGGAAAACAAAATAAAAGATGAATATAAGCTTCAGCCATTGAACCCACCCAACAGCATAATGAATTGTTGGAA
AAACAATCCAGATGAAATTCACCTTAATAGATTTGAGAGGAGACTCTAGGAATATATGTCAATGGAAAAAGATAAAAGCA
CACTCACCTCAGCCAAGTTCAATTTCTGCAGCTCAGATTCAAGTTCCATCTCTAATTGTTCCATTTCTACTGCCTCTTGT
TCTGGCTCCTCAGTTAGGACGCTGCTAGCATATTCTCCATCATTGCCTGACTTGATATCGAGAGATACTCTACTCACCAT
CTCTGATCTATTGAGATCTATCTGGCCAGATTTCTCAGAACTTGCTGCACAGCCACGAAACTTGAAACCCTGTAAAGATT
TAATCCTAGAGAGTTCATCTTTTAGCTCTTGGATGACTTTGGTAGTTTCTTCTGTTGCTGCATGCAGCTTACTGATTTCA
CCTTTCTCTGCTGACATCATATACATCATGCAGACACCCAGTGCTGAGCTGAAAGAGGAATGATCTGAAACACAGAAGAA
TGAAGCTTCAATAATGGACAATGCCAACAGGAATATGAAGAGTCATTGTTTTACTGAAAGAAGTCCAACAAGGTACAATC
AAACCTCAAAGCAGTTAATCACCATAACATTGAACCCATAAATAAGGCTTATTAGATGAAGCATTTATGGGGACTTAATA
GATGCAGTAAGCGAATTAGCACTTGGAAAACACATAGATAAGGCTTATTCTACTCTATAGAAGCATAGGCAATAAGTGAT
TCCCCTCTTATCCAACCACTATAACCACAAAGTCTCTTGCACTCCTACAAAATCTAGAGGTCTGAAGATTTACCGATCAA
AGAGTACTTTTTATCACTCAAATCTCAAGAAGTCTAGGAAGCAAAACCTAACGCCATTATATATCATTCTATAACACAAG
ATCCCTGAAAGCTTTTCCCCAAGATTAACACCACTATATATCATTCTATACCACAAGGTCCAAAACTAGAAAAACTCAGC
ACACGATCCAATCATCAAATAAGACAAGTTCAGAACACTCCAAAAACTAACTTAAGATCCAAATTTCCCATCATGCAAGT
GATAACAACCTCACTACAGATATGTCTTCATCAACCGAGATTCCATTCATACTTCATTTTCAAACCGAGAATGACAGAAG
AAATCAATCAGAGTTCTCGAAAGAGTATAAGCAAAACCTTGATTACTATAACATGACCCACGTTTTGAAGCAGAAGCAGC
ACCCAAAGTTTTCGTCTTTTTCGAGCAAACCTCACTCTTCATTTCAAAAGCACCAACATTTCCAGATCGCTTCTCGATCT
CACATCCCCCACTATTCTTTTTCTTCTTCTTCTTCATCAATCCACGAACCCTAACTCTACATTTCACCCCTGAACTCTTC
CTAAACCCAGGAGAAGACCCGGATCCTGATCCTGAGTTAACGGTAGACCCGGAACTAGAAAATCGGAAAACGCCATTGGT
TTTGTCGCAAGGAGAATCGAGAAATCCAATGCTCACAGGAGGAGTGACTGGTTCCTGCTCTTCAGCGTAATTCTCGGGAG
TAGGAGAATCTCGAGAGAAAGGGTTGAATAAGCGTTTGGCTACAAAACCAGTGGATCCAGCAATGGCTGCTCCTAGAATA
ACTTGCCACATCTCTAACAATTCGTAAACGATAAACCAAAAGTGGAGTTAAGTCTGAAGTGTTTAAATCCGACGGAAACA
GAGTCGGAGAAAGTCCCGATGTGTCAGAGACAGAGAGAGAGAAGAAGAAGAAGTGAGATTTTTTTGTTTTTCAGCGGCGG
TGGGTCACACCATCACATGTTTCCCGCTTTTACACACAAATTTCCAAATTTATTGGTTTCTTACCAAACCTATCAGATCT
AATTTAGGCTTTTTGTTTTATTTGGGCTTTAATAGGCCCATTTATTTAACATCTTTAATGTATTGCTCTTATAGGCTTTT
AGCAACTCCAATTTTAATATTGGTGTTCAAGTAAATGACTGTAATACCCTTAAAATTATATGAAATCAACCAAAACACCA
AACCCTAATTGTAAAACCCAAAATCTGCAAGAGTCTCTCTGGTTCTTCGATTCTTCTCGGTATCTATTCGCCGTCGTCAG
TGTCATCGCCGGCGTTTTTAATTTCGTCTCTATTGTTACCATTATTGCTGCCTTTTCCTCTCCTCCGGAAACGCTCTCTT
TCTCTATTTAGGTACGACTTAGTTGTAATATCTTCTCTTGGTAATTTTCTCTACTGCTCTGTTTCTTCTCTTTGGCGTTC
TCCCTTTTTTTTTCTGCTCTAATCGAATAGTACTCAGCTTAAATTTATTTTCTGATGTTTTCAGTCTATGTTGATATGAT
TCCATTGCCTTGTATTGAGAGTTTTATGGTTACTTGACAG
>AT3G09730.1 | chr3:2981018-2984017 FORWARD LENGTH=3000
CTTTCCATAGAGGAGCAAACTTTATTTGATGACTACATGAAAGATGATTTTACCTCTCCCGGAGGGAGATCGGAATGGAT
GACTCCGGCTCTGATGTTTTCACATTTCAGTTCATCATAGAGTTCTTTTGCTCGTTCTTTGCTTTGTACAAAGATCAGTA
CCGGTGGATTCAGACTCTACTGCCAAGTAGAAAAGGAATTACAAAAGGTATTGGACTAACTTGATCATACTGTTAAGATA
AGTGAACTTACCTCTGCAAAGCTTTGGCGAAGAGCAAGAAGTTTCCCTTCTTCACTTCCAGCAAAAACCAGCTTTTGCTT
GACGGTTTCAGATGCTGTGTTTCTATATTGAATAGTAAAAGGTAAGATCATTTTGCTTCAAAATATGTTGTGAAGTATCT
ATAATAAGCTTCAGTATCATACTATCATGTTTTCTATACTTACTTTCGGCCAATGATAACACGAACAGCATCATGCATTA
TGGAACGTGCAAGTTCTTCAACAGAATCGGGCAAAGTAGCACTGAACAATGAACGTATGATCGAAGGATTTGAACAAGCC
TTAACCACACAATCTATCTGCTTTAACAAGCTCTGCTCAAACAGCTTGTCAGATTCATCAAGGACAAGGTACTCGACCCT
GTATTCAACAGAGATAAAGATGAATATGGGCACAACACAAATAGAAATACAATGTTTATATTCTAACATATGATATTGAC
TTACTTGCTTAAGTCAATCTTTTTAGCCTTGATTGCTCTTTTCAACCGCATCGGCGTTGATATGAGAACATCACACCACA
GCTTTGAGAAGTCAGCTGTTTTGACAAGGGGTTTAGTCATCAATCTAATGTGGAAATTGCTTCCTTTAATAAGTTTCTTT
CCTTCTCTAGCTGTTTGGGCAGCCAGTTCCCGAGCAGGAGAAAGGATAACAGCTCTTATTCCATCAGTTGAAGGGCGCTA
ATACAGCAAAGAAAAAACTCATAAACATGAGTCAAGAACCAGGATCGGCGAAATCTGGAGGGTCTTAAGGGCAAACACAA
TTTAATACCTTGAGTTTTATAAGCATGGGACAAATAAAAGCAAAGGTTTTTCCTGACCCAGTCGGAGCACAGGCAAAGCA
TTCACGACCCTGGGATAAAGAAAAAAGATGATAAAACTAAATATTAGAACTGATACCCCATAAAAGAATTCACAAAATAA
TCTGGACAAAGGAGTTCTTTCTCTGCTCTTAAGTGACTCCAGTGTAATAAATGGAAAAGGAGTGAATAAGACCATACCGA
TAGGAGAATTGGAATAGCCTGTCTTTGGATTGGGGTAGGCTCTTTAAATCCTAGTTCAGCCAAATTGCGTAATATGTATC
CTTCACAGCCATACCTGTAGATGGATTAAGCATTAAGATAAAAACCCAGAGGAGAGGAAGATCTAAACACATAATTAGAG
TATGTCAATAGACTCAACGTCCATGAAACAACAAATACATACCTAAACTACAAAACCACTAATACTATGAGCATAATATC
AAACTACTGTAAAGAAACAATCCAGTTCCACGCACCTGGATGACAACTCTGCGAAACTTTTAAGCGGCGGTGGAATATTG
TTACCGGAAACATGAATGCTGTACTGTTTCCTCGACAAAGCATCTCGCTGCCATTATAAAAGAGCAAACAAAGTCATGAA
TCTGTCACACTTTGCCTTTGATGAAACAGAGACAACATTAAAAACAACTCCAATACCTCCATTTGACGATTAAGTTCCTT
CTTGGGATTCTCTACAATCTCATTCTTTGTGATTTGTTCTTCTGCTTTACCTTTAGCACGTGCCTTCTTTGAGCTCTTGA
ACACATCGAATCCTTCAACTGGCACTATTTCAACATATCAAAAAATTAGATCAAGACACAGTTAGCACAAACCTGAGGGA
AACAATAATTTAACTTTTCAGACTTACCAGAATTAGAAGATCTTCGTTTCCTCTTCTTAGAGGACACAATAACTTTCTCC
GCCTCCGGCTGTTCAGTGTCCTCTTCTTCTTCCACAAAGAAGTTCACTTTCTTATTGGAATCATCATCCTCCGTAGAATT
CTAACACATCAATGAGACATTTTTAATATAAGAACAAAGAGTGGGAGTGAGTAGTGCTGATTTAAATAACACATCAGCTG
CAGAACTCACCTTGAATTTAGCAAAATCAGGAGCAAACTTCTTCTTATTGAAGTTTGTTCCACCAAACAGAAAATATGAG
CTTTTCTCCATCTGTCAAGTAACCATAAAACTCTCAATACAAGGCAATGGAATCATATCAACATAGACTGAAAACATCAG
AAAATAAATTTAAGCTGAGTACTATTCGATTAGAGCAGAAAAAAAAAGGGAGAACGCCAAAGAGAAGAAACAGAGCAGTA
GAGAAAATTACCAAGAGAAGATATTACAACTAAGTCGTACCTAAATAGAGAAAGAGAGCGTTTCCGGAGGAGAGGAAAAG
GCAGCAATAATGGTAACAATAGAGACGAAATTAAAAACGCCGGCGATGACACTGACGACGGCGAATAGATACCGAGAAGA
ATCGAAGAACCAGAGAGACTCTTGCAGATTTTGGGTTTTACAATTAGGGTTTGGTGTTTTGGTTGATTTCATATAATTTT
AAGGGTATTACAGTCATTTACTTGAACACCAATATTAAAATTGGAGTTGCTAAAAGCCTATAAGAGCAATACATTAAAGA
TGTTAAATAAATGGGCCTATTAAAGCCCAAATAAAACAAAAAGCCTAAATTAGATCTGATAGGTTTGGTAAGAAACCAAT
AAATTTGGAAATTTGTGTGTAAAAGCGGGAAACATGTGATGGTGTGACCCACCGCCGCTGAAAAACAAAAAAATCTCACT
TCTTCTTCTTCTCTCTCTCTGTCTCTGACACATCGGGACTTTCTCCGACTCTGTTTCCGTCGGATTTAAACACTTCAGAC
TTAACTCCACTTTTGGTTTATCGTTTACGAATTGTTAGAG
>AT3G09730.2 | chr3:2981018-2984017 FORWARD LENGTH=3000
CTTTCCATAGAGGAGCAAACTTTATTTGATGACTACATGAAAGATGATTTTACCTCTCCCGGAGGGAGATCGGAATGGAT
GACTCCGGCTCTGATGTTTTCACATTTCAGTTCATCATAGAGTTCTTTTGCTCGTTCTTTGCTTTGTACAAAGATCAGTA
CCGGTGGATTCAGACTCTACTGCCAAGTAGAAAAGGAATTACAAAAGGTATTGGACTAACTTGATCATACTGTTAAGATA
AGTGAACTTACCTCTGCAAAGCTTTGGCGAAGAGCAAGAAGTTTCCCTTCTTCACTTCCAGCAAAAACCAGCTTTTGCTT
GACGGTTTCAGATGCTGTGTTTCTATATTGAATAGTAAAAGGTAAGATCATTTTGCTTCAAAATATGTTGTGAAGTATCT
ATAATAAGCTTCAGTATCATACTATCATGTTTTCTATACTTACTTTCGGCCAATGATAACACGAACAGCATCATGCATTA
TGGAACGTGCAAGTTCTTCAACAGAATCGGGCAAAGTAGCACTGAACAATGAACGTATGATCGAAGGATTTGAACAAGCC
TTAACCACACAATCTATCTGCTTTAACAAGCTCTGCTCAAACAGCTTGTCAGATTCATCAAGGACAAGGTACTCGACCCT
GTATTCAACAGAGATAAAGATGAATATGGGCACAACACAAATAGAAATACAATGTTTATATTCTAACATATGATATTGAC
TTACTTGCTTAAGTCAATCTTTTTAGCCTTGATTGCTCTTTTCAACCGCATCGGCGTTGATATGAGAACATCACACCACA
GCTTTGAGAAGTCAGCTGTTTTGACAAGGGGTTTAGTCATCAATCTAATGTGGAAATTGCTTCCTTTAATAAGTTTCTTT
CCTTCTCTAGCTGTTTGGGCAGCCAGTTCCCGAGCAGGAGAAAGGATAACAGCTCTTATTCCATCAGTTGAAGGGCGCTA
ATACAGCAAAGAAAAAACTCATAAACATGAGTCAAGAACCAGGATCGGCGAAATCTGGAGGGTCTTAAGGGCAAACACAA
TTTAATACCTTGAGTTTTATAAGCATGGGACAAATAAAAGCAAAGGTTTTTCCTGACCCAGTCGGAGCACAGGCAAAGCA
TTCACGACCCTGGGATAAAGAAAAAAGATGATAAAACTAAATATTAGAACTGATACCCCATAAAAGAATTCACAAAATAA
TCTGGACAAAGGAGTTCTTTCTCTGCTCTTAAGTGACTCCAGTGTAATAAATGGAAAAGGAGTGAATAAGACCATACCGA
TAGGAGAATTGGAATAGCCTGTCTTTGGATTGGGGTAGGCTCTTTAAATCCTAGTTCAGCCAAATTGCGTAATATGTATC
CTTCACAGCCATACCTGTAGATGGATTAAGCATTAAGATAAAAACCCAGAGGAGAGGAAGATCTAAACACATAATTAGAG
TATGTCAATAGACTCAACGTCCATGAAACAACAAATACATACCTAAACTACAAAACCACTAATACTATGAGCATAATATC
AAACTACTGTAAAGAAACAATCCAGTTCCACGCACCTGGATGACAACTCTGCGAAACTTTTAAGCGGCGGTGGAATATTG
TTACCGGAAACATGAATGCTGTACTGTTTCCTCGACAAAGCATCTCGCTGCCATTATAAAAGAGCAAACAAAGTCATGAA
TCTGTCACACTTTGCCTTTGATGAAACAGAGACAACATTAAAAACAACTCCAATACCTCCATTTGACGATTAAGTTCCTT
CTTGGGATTCTCTACAATCTCATTCTTTGTGATTTGTTCTTCTGCTTTACCTTTAGCACGTGCCTTCTTTGAGCTCTTGA
ACACATCGAATCCTTCAACTGGCACTATTTCAACATATCAAAAAATTAGATCAAGACACAGTTAGCACAAACCTGAGGGA
AACAATAATTTAACTTTTCAGACTTACCAGAATTAGAAGATCTTCGTTTCCTCTTCTTAGAGGACACAATAACTTTCTCC
GCCTCCGGCTGTTCAGTGTCCTCTTCTTCTTCCACAAAGAAGTTCACTTTCTTATTGGAATCATCATCCTCCGTAGAATT
CTAACACATCAATGAGACATTTTTAATATAAGAACAAAGAGTGGGAGTGAGTAGTGCTGATTTAAATAACACATCAGCTG
CAGAACTCACCTTGAATTTAGCAAAATCAGGAGCAAACTTCTTCTTATTGAAGTTTGTTCCACCAAACAGAAAATATGAG
CTTTTCTCCATCTGTCAAGTAACCATAAAACTCTCAATACAAGGCAATGGAATCATATCAACATAGACTGAAAACATCAG
AAAATAAATTTAAGCTGAGTACTATTCGATTAGAGCAGAAAAAAAAAGGGAGAACGCCAAAGAGAAGAAACAGAGCAGTA
GAGAAAATTACCAAGAGAAGATATTACAACTAAGTCGTACCTAAATAGAGAAAGAGAGCGTTTCCGGAGGAGAGGAAAAG
GCAGCAATAATGGTAACAATAGAGACGAAATTAAAAACGCCGGCGATGACACTGACGACGGCGAATAGATACCGAGAAGA
ATCGAAGAACCAGAGAGACTCTTGCAGATTTTGGGTTTTACAATTAGGGTTTGGTGTTTTGGTTGATTTCATATAATTTT
AAGGGTATTACAGTCATTTACTTGAACACCAATATTAAAATTGGAGTTGCTAAAAGCCTATAAGAGCAATACATTAAAGA
TGTTAAATAAATGGGCCTATTAAAGCCCAAATAAAACAAAAAGCCTAAATTAGATCTGATAGGTTTGGTAAGAAACCAAT
AAATTTGGAAATTTGTGTGTAAAAGCGGGAAACATGTGATGGTGTGACCCACCGCCGCTGAAAAACAAAAAAATCTCACT
TCTTCTTCTTCTCTCTCTCTGTCTCTGACACATCGGGACTTTCTCCGACTCTGTTTCCGTCGGATTTAAACACTTCAGAC
TTAACTCCACTTTTGGTTTATCGTTTACGAATTGTTAGAG
>AT3G09730.3 | chr3:2981018-2984017 FORWARD LENGTH=3000
CTTTCCATAGAGGAGCAAACTTTATTTGATGACTACATGAAAGATGATTTTACCTCTCCCGGAGGGAGATCGGAATGGAT
GACTCCGGCTCTGATGTTTTCACATTTCAGTTCATCATAGAGTTCTTTTGCTCGTTCTTTGCTTTGTACAAAGATCAGTA
CCGGTGGATTCAGACTCTACTGCCAAGTAGAAAAGGAATTACAAAAGGTATTGGACTAACTTGATCATACTGTTAAGATA
AGTGAACTTACCTCTGCAAAGCTTTGGCGAAGAGCAAGAAGTTTCCCTTCTTCACTTCCAGCAAAAACCAGCTTTTGCTT
GACGGTTTCAGATGCTGTGTTTCTATATTGAATAGTAAAAGGTAAGATCATTTTGCTTCAAAATATGTTGTGAAGTATCT
ATAATAAGCTTCAGTATCATACTATCATGTTTTCTATACTTACTTTCGGCCAATGATAACACGAACAGCATCATGCATTA
TGGAACGTGCAAGTTCTTCAACAGAATCGGGCAAAGTAGCACTGAACAATGAACGTATGATCGAAGGATTTGAACAAGCC
TTAACCACACAATCTATCTGCTTTAACAAGCTCTGCTCAAACAGCTTGTCAGATTCATCAAGGACAAGGTACTCGACCCT
GTATTCAACAGAGATAAAGATGAATATGGGCACAACACAAATAGAAATACAATGTTTATATTCTAACATATGATATTGAC
TTACTTGCTTAAGTCAATCTTTTTAGCCTTGATTGCTCTTTTCAACCGCATCGGCGTTGATATGAGAACATCACACCACA
GCTTTGAGAAGTCAGCTGTTTTGACAAGGGGTTTAGTCATCAATCTAATGTGGAAATTGCTTCCTTTAATAAGTTTCTTT
CCTTCTCTAGCTGTTTGGGCAGCCAGTTCCCGAGCAGGAGAAAGGATAACAGCTCTTATTCCATCAGTTGAAGGGCGCTA
ATACAGCAAAGAAAAAACTCATAAACATGAGTCAAGAACCAGGATCGGCGAAATCTGGAGGGTCTTAAGGGCAAACACAA
TTTAATACCTTGAGTTTTATAAGCATGGGACAAATAAAAGCAAAGGTTTTTCCTGACCCAGTCGGAGCACAGGCAAAGCA
TTCACGACCCTGGGATAAAGAAAAAAGATGATAAAACTAAATATTAGAACTGATACCCCATAAAAGAATTCACAAAATAA
TCTGGACAAAGGAGTTCTTTCTCTGCTCTTAAGTGACTCCAGTGTAATAAATGGAAAAGGAGTGAATAAGACCATACCGA
TAGGAGAATTGGAATAGCCTGTCTTTGGATTGGGGTAGGCTCTTTAAATCCTAGTTCAGCCAAATTGCGTAATATGTATC
CTTCACAGCCATACCTGTAGATGGATTAAGCATTAAGATAAAAACCCAGAGGAGAGGAAGATCTAAACACATAATTAGAG
TATGTCAATAGACTCAACGTCCATGAAACAACAAATACATACCTAAACTACAAAACCACTAATACTATGAGCATAATATC
AAACTACTGTAAAGAAACAATCCAGTTCCACGCACCTGGATGACAACTCTGCGAAACTTTTAAGCGGCGGTGGAATATTG
TTACCGGAAACATGAATGCTGTACTGTTTCCTCGACAAAGCATCTCGCTGCCATTATAAAAGAGCAAACAAAGTCATGAA
TCTGTCACACTTTGCCTTTGATGAAACAGAGACAACATTAAAAACAACTCCAATACCTCCATTTGACGATTAAGTTCCTT
CTTGGGATTCTCTACAATCTCATTCTTTGTGATTTGTTCTTCTGCTTTACCTTTAGCACGTGCCTTCTTTGAGCTCTTGA
ACACATCGAATCCTTCAACTGGCACTATTTCAACATATCAAAAAATTAGATCAAGACACAGTTAGCACAAACCTGAGGGA
AACAATAATTTAACTTTTCAGACTTACCAGAATTAGAAGATCTTCGTTTCCTCTTCTTAGAGGACACAATAACTTTCTCC
GCCTCCGGCTGTTCAGTGTCCTCTTCTTCTTCCACAAAGAAGTTCACTTTCTTATTGGAATCATCATCCTCCGTAGAATT
CTAACACATCAATGAGACATTTTTAATATAAGAACAAAGAGTGGGAGTGAGTAGTGCTGATTTAAATAACACATCAGCTG
CAGAACTCACCTTGAATTTAGCAAAATCAGGAGCAAACTTCTTCTTATTGAAGTTTGTTCCACCAAACAGAAAATATGAG
CTTTTCTCCATCTGTCAAGTAACCATAAAACTCTCAATACAAGGCAATGGAATCATATCAACATAGACTGAAAACATCAG
AAAATAAATTTAAGCTGAGTACTATTCGATTAGAGCAGAAAAAAAAAGGGAGAACGCCAAAGAGAAGAAACAGAGCAGTA
GAGAAAATTACCAAGAGAAGATATTACAACTAAGTCGTACCTAAATAGAGAAAGAGAGCGTTTCCGGAGGAGAGGAAAAG
GCAGCAATAATGGTAACAATAGAGACGAAATTAAAAACGCCGGCGATGACACTGACGACGGCGAATAGATACCGAGAAGA
ATCGAAGAACCAGAGAGACTCTTGCAGATTTTGGGTTTTACAATTAGGGTTTGGTGTTTTGGTTGATTTCATATAATTTT
AAGGGTATTACAGTCATTTACTTGAACACCAATATTAAAATTGGAGTTGCTAAAAGCCTATAAGAGCAATACATTAAAGA
TGTTAAATAAATGGGCCTATTAAAGCCCAAATAAAACAAAAAGCCTAAATTAGATCTGATAGGTTTGGTAAGAAACCAAT
AAATTTGGAAATTTGTGTGTAAAAGCGGGAAACATGTGATGGTGTGACCCACCGCCGCTGAAAAACAAAAAAATCTCACT
TCTTCTTCTTCTCTCTCTCTGTCTCTGACACATCGGGACTTTCTCCGACTCTGTTTCCGTCGGATTTAAACACTTCAGAC
TTAACTCCACTTTTGGTTTATCGTTTACGAATTGTTAGAG
>AT3G09735.1 | chr3:2987861-2990860 REVERSE LENGTH=3000
AATAAGGGAAGTGTGTTAACAACTTTACTTAAACAAACTCACCTCGTTCATATCAGAAGCCATGTTCTTCAAAGCATCTA
ACCCTTCGGAGATCATGTCAAGACCTTGTTCCTGATTTATACTCAAGTAGACAAGTCATATATATAACCACCAGAGTTTA
CATGAAACAGAAGAGTAGAATGCAACAAGATAAGAACATGACTTGCCTGTTTTATTTTCCGCATCTCATACTCCTGCCTG
AATTGGCTAGATTCATTTGATTCTTGAAAGTAATCATCGTCAAAACGCCCATCTAACATTCACAATAGAGGTCACTCAGT
GATATTGAACTTCAGGTTGCTCGTAGACAGAAAATGAGATTAACAGCTCATATGATTTTGAGATAAGCCGAACATTATAG
TACAATCTACAAGAGACAAACAAAGCTACTTCATTTGAATCACCTGAATCAAATTTGATATCAGGACGAGATGTTGTTGA
GGAGGGAGTCCAAGCACTAGTGCTTTTAGGGCCACCTGCTGTCCCATCAGGTATGGCTTCAATCCTGGCTGGAAGAGCGA
GCACCAAATCATTTCTCGCAGCAAGCTCTTCGGTTGTAAGGCCCTTAACCTAACAATGTATAGATTGTTACCGAGTCTGA
AAAAGTTAAATCCTTCAAAACAATCATATAACCTCAACCAAGCTACTGATATAACTAGAAGCAATGTAAGGAAGCTAACC
CGCTTGACAGCAAGTCTTTGCAACTTGGGAACTTCCTCTGACAATCGTGCCTTGGTCCGGCGGATCTCAGCATTCATTGC
AACAGCAGCAGCCCTGTTTTTCTCCTTCGTAACAAGTTCAGCTTTCTGCAAATCGAAAATTTTCATGAACCTCAAAATAT
TCTCAAACTAGAAACTGGTAAAGCATTCAAAAAGATTTTCATTCCCATCACGAAAACTCGATCACAGTATACAAAATCAG
GACTAATCGCGACCTATTTTCAAGTTTTTTGACTGAATTGGACTCATGCATCCATTTAAGTCCGGACCGGAAAAATATCA
AACTCTATGTTCAACATTGTGATGCAAACAGAAAGAAGAGAAATAATTACCTCGAGAGCGGTCTCGATTTGGGTTTCGAA
AGCTCCATAGAGACGAGCAAAGGCATCATCGCCGGAGATATTGGCCTCCCGCTGTTTGTCGACATCGTACTTGTCGTACT
TCTTACAGATCGAGTCAACTCTAGTCAGAATATCGATCACAGTCATCTTCTTCCAAATCTATCACAAGAAGCTCCCAGAT
CTGAGCTAAGAAGGAGACAATCTCTGATTCGGAGAGGAAGAAGACTTTAATTTGTGAAATTTTGAATCGCTACAGCCTTT
CTGGAACTGGTTCGGCGACGAAAGAGAGAGAGCCTGAAAGAAAAATTACAGCCTGTAAACTAATTTCCGTATCAGCACCC
ACACCTTTTATTTCTTTAATATTGACCCCAACATTTATCCGGAAGCCAAAACATTTTTCCTTTTCTTTTTAGTCTGAACA
TTCTTAATTTTTTCTTTCAAATATGTATTTACTCACTCTAATGGTGTGATCAATAATATAATACTTTGCGTTTTATGATA
TTAACGCTATCTATCAAATTCTAAACCTTTTTATACAAAAATAATTTCGTCACAATAATAATCTTAAAAATATTTTACAA
AATACACTTTTTATATTCATTTTTATATCTCCAAGATTGTTACATGTGTTACTTCTAATAACGATATCAAACTATTCAAG
TTTTGTACAAACTCATCAACTATGATTATGTAGTATGACATCAAGAAGTTACCAAAAAGAAATTGTCGAATGATTTTTAA
TGGCATTGAATCCAAAAGAATGAAACGATTATAAGCATTTGATAAATAATTTTTCATTATTATTTTAAAAAACAAGATTT
CCACGAGGATGTAGATCATTAGAGAAATTGTGTCATTATCAATATTAGTATCCATATCTAGTCTTGCAAAATCCGGTTTG
AACATGACCATGGTGAAGGGGTCGGGACCAACACCGAATTCACTATAAAGTTAGTATTCCTGTCTTCCATGTTGTTTTTG
AAAACTTAAAACATCACAAAAAACATTCTTATAAACTAAACAAATCAATCGATTATTAAAGTAAAAAACATCACACAAAA
AAAGTTTCCAAAAACAATATTAAGTAAAGTTATGAAAGACGATTTTTAAGTAATGTTGAAGACTTATGAATTGTGTATTA
TAGTGAAAACATATGTGTCCGTTTTAATAGATCAAGTGAATAACAGTTCAAAGTCATACAAATATTTTGAGATGGTATTT
CAAATGCATTTTGAAACAAGGTGGATCTTGAATTATATTTACAAGTATTTACTTTTGATGAAAAATCTCTAATTTAATAA
TTGCATATGAGAATTTTTTGTTTTGTTTGAGAATAAATTATTTCTATGATATAATAATTTTATTGAATTGTATAATTGAT
TTGTTATCATTTTGCATATTTTCAATTATTTAACCATAAAAATGTTTATTCCAAATGGGTCAACCATTTTATTATTTTGC
TATATTTTCGTTTTACTAGTAGTCTAATATCACATTAAATTTTATTTTATTTTAACCAAACGATATCATTCAAATTTGAA
TTGATAATATAAAGTTTTTTTAAAATATACCAAATTAAAAGGGTTGAAAATACATTTAAAAATATTCATTTGTCAAGTAG
GATTGGTTGGTACTTAGTACTACAATTAAAATGATTTGCCAAAATCAAAGAGAAATAAATTTCAATTGTCAAGCGGGGTT
GATCAGTTGTAGAAGTAAAATGCATGCCAAAATCGAAGATAGAAACAAATCCTATAGTTTATAATTTGCAAAGTAACCCC
ATTGACCAACCTTGCTGTTACTTATGGCTATGAGTCTTTTCTTGGCAAAACTCGTCTTCAAGCTGTCTATATTTTCTCCG
GCGAGCGGTGCTGATAACCTCGTAGCTCCGAAACGCCGCC
>AT3G09740.1 | chr3:2986615-2989614 FORWARD LENGTH=3000
AATTGCAAAAAAACAATCAGTTTCATATTTTGTCTTCTAATGAAATTATCTCAGTAAAGCTTATAGATTGTCAACTCAAG
AAAATATCATGCATGCTACATCGAAAACATCAAAAAACTAATGAGTAACGGAGTCATACAAGTTCTAGTCCAGCAGAGTG
AGTTATCATCAAAGGATAATCCCGACAACATATAACAAAAGCTACTCGCCAGGAACTTGGACGCCTTGCTTCATCTTCTC
TTTCTTCATCTTCTTCTTAGAAACGGGTTTCTTCTTCCTCGGAGGTAAATTCTTCTGTGCGTATGTGTAAAGGATGAAGT
TTCCTACAAGGAATGTCAGTAGCAACCCTCCTATTACAAGAAGGACGATCAGTCCCGGGTTTAGCCCTTTGCTTTCGATT
TTTCCCTGTTCATTGTGTTCTTATTAGTAACATATATTGAAATCTAGATGCAAGAAGAAACAAGAAGATTTGAGAAATAT
AATATATGAAACTTGAAAGGACAGAACACAAGGTATACTAACTAGCTTCTCAATCTTATTGGCCCGTAAGACAGAACACA
AGGTATACTAACTACCAAAGACCATTACTGCAAGAGTTTGGTTAAGTGACAGATTACTGCAGATTAACTAACACTGACAA
GCACGAATATCATGAAACGAATACCACAAGTTATAATATCCATAGATTGTACAATTTGGGAATGTATAAACCATCATATT
CGTTATTCACCATGAACCTTAAACTCTGAAACAGCCAAAAATGAAAAAACTTGACATTCCATGGCAAGATCAAGATGAAA
GTGATGAAGTTAACCAAAGTCCTCAAACTCAAAATGTATGAAATTCTAAAGAAAAAACAAAACTTTACCGATCCAATTGT
GCTAGGTCCTAACCCATGCTAAATTTCAGAGAATTTGATCATCCATCGTTAAGAAGCGTTACAACAATCATACACGTATT
GACCAAAATGCTCGAACATAAACAAAAAAAGCTCGCAATCGCAAATCTTAAACCGGAACATCATGCATCAAAACCAGAAG
ATCAGACTCAAGCAACACATAAGATTACGAGCCACGCGTGAAAGAGTAGCAAACGATTGTAGGAAAGCAGAATTGAGACA
GAGTCAAACGCAGATCTAGCGATTCATCGTGAGTAACGAAAAATTTGATCTCAGACAAGGAAACACAGGTAGACAAAGAG
AGATATTCAGAGAGGGGACAGAACTTACATCAAATTCTGCGGCCATGGCGGCGTTTCGGAGCTACGAGGTTATCAGCACC
GCTCGCCGGAGAAAATATAGACAGCTTGAAGACGAGTTTTGCCAAGAAAAGACTCATAGCCATAAGTAACAGCAAGGTTG
GTCAATGGGGTTACTTTGCAAATTATAAACTATAGGATTTGTTTCTATCTTCGATTTTGGCATGCATTTTACTTCTACAA
CTGATCAACCCCGCTTGACAATTGAAATTTATTTCTCTTTGATTTTGGCAAATCATTTTAATTGTAGTACTAAGTACCAA
CCAATCCTACTTGACAAATGAATATTTTTAAATGTATTTTCAACCCTTTTAATTTGGTATATTTTAAAAAAACTTTATAT
TATCAATTCAAATTTGAATGATATCGTTTGGTTAAAATAAAATAAAATTTAATGTGATATTAGACTACTAGTAAAACGAA
AATATAGCAAAATAATAAAATGGTTGACCCATTTGGAATAAACATTTTTATGGTTAAATAATTGAAAATATGCAAAATGA
TAACAAATCAATTATACAATTCAATAAAATTATTATATCATAGAAATAATTTATTCTCAAACAAAACAAAAAATTCTCAT
ATGCAATTATTAAATTAGAGATTTTTCATCAAAAGTAAATACTTGTAAATATAATTCAAGATCCACCTTGTTTCAAAATG
CATTTGAAATACCATCTCAAAATATTTGTATGACTTTGAACTGTTATTCACTTGATCTATTAAAACGGACACATATGTTT
TCACTATAATACACAATTCATAAGTCTTCAACATTACTTAAAAATCGTCTTTCATAACTTTACTTAATATTGTTTTTGGA
AACTTTTTTTGTGTGATGTTTTTTACTTTAATAATCGATTGATTTGTTTAGTTTATAAGAATGTTTTTTGTGATGTTTTA
AGTTTTCAAAAACAACATGGAAGACAGGAATACTAACTTTATAGTGAATTCGGTGTTGGTCCCGACCCCTTCACCATGGT
CATGTTCAAACCGGATTTTGCAAGACTAGATATGGATACTAATATTGATAATGACACAATTTCTCTAATGATCTACATCC
TCGTGGAAATCTTGTTTTTTAAAATAATAATGAAAAATTATTTATCAAATGCTTATAATCGTTTCATTCTTTTGGATTCA
ATGCCATTAAAAATCATTCGACAATTTCTTTTTGGTAACTTCTTGATGTCATACTACATAATCATAGTTGATGAGTTTGT
ACAAAACTTGAATAGTTTGATATCGTTATTAGAAGTAACACATGTAACAATCTTGGAGATATAAAAATGAATATAAAAAG
TGTATTTTGTAAAATATTTTTAAGATTATTATTGTGACGAAATTATTTTTGTATAAAAAGGTTTAGAATTTGATAGATAG
CGTTAATATCATAAAACGCAAAGTATTATATTATTGATCACACCATTAGAGTGAGTAAATACATATTTGAAAGAAAAAAT
TAAGAATGTTCAGACTAAAAAGAAAAGGAAAAATGTTTTGGCTTCCGGATAAATGTTGGGGTCAATATTAAAGAAATAAA
AGGTGTGGGTGCTGATACGGAAATTAGTTTACAGGCTGTAATTTTTCTTTCAGGCTCTCTCTCTTTCGTCGCCGAACCAG
TTCCAGAAAGGCTGTAGCGATTCAAAATTTCACAAATTAAAGTCTTCTTCCTCTCCGAATCAGAGATTGTCTCCTTCTTA
GCTCAGATCTGGGAGCTTCTTGTGATAGATTTGGAAGAAG
>AT3G09750.1 | chr3:2992446-2995445 REVERSE LENGTH=3000
GATGATAAAGCTCGCAAAGAAGAAGAACATCATGTGTCTCACCAACATAATCATTCTCCTCTGCAAAGGGTCTCTCGTTA
ATTCCATTCCAATCTTGTTTCAATCTATCTTCCATTGATATTGATATTGTTTATAAATTTCTTTCTTTTTTTATTTTGCT
CATGGTTTTGATTTTGTTGGTTATCCTCAGAATTTCATCAATCTTCCATGATTTTAGGGTTTAGGGGTTTAGTAGATTGT
TTAAGTCGAGTCTCTTGATAAAAGATTAGGCTTTTAAGTTATTTGTCAAAGATCATGCCTTTTGTTTTTTTGGAATCTGA
GAAATTGGATTTGAAATTAATCTTTCTTTGGTGTTTGCAGGATGGAAATTCTGCTGAGATTGCACAAGGACAAGAGCTAT
CATCACCGGGCCGAGACCTATGGAGGCGAGGTCTTGTGTTAGATTTACCATCAACAACACCTGAAGATACTACAAGAGAT
GATCTTTTTAGACGAAATGCATCTTTAACTTCAAGTCCTGTTGCCAAAAGAGTCAACTTTTCTCCAATGTCCAGCCCTAG
AGTCGGACAACGTGGTGCATCCTTGAGTCCTTCTTCTTCTACTTCTTCTTCTTCAAGAAACAAACCTAATAGCCTGAAGA
ATCTAATCCCCAAGTTAAGCTTTAAGAACCGGAACAGCAATAACGATAATGTGGATATCGAGAAAGCCGCGGATTTGGGC
TTTGTGTCCTCCCCTTCTTCAGGAAATGGCAGGGACAGGTCTACATGGACTCTCACTAATATTTTAACTCCAAGATTGAA
GAAAACTGAGTCTCTTCCTGTAACCCCTATAGCTCACTCAAATCCTGAGTCCACTCACGGGAGATTTGCCGTTGATCTAG
TTACTTCCACGGTGAGTAACTTGACGGATCGTTTCATTTAGGTTCTCATGTGAATTCTATTGTGGTTTGTGCTGTTATCT
CATTGGCAAGGGACATTTTATTGTCTCGTACTTCACCTTGGTCTCAGTAGAGTAATCTTAAGTGATGCATTGTGCTTGTA
AAATAAGTTTAGCTAACTAGGTTATCTTCTGCTTCACTTCATTGTTGGTTTGACCAATTATTTTTATAAAAATGTTTTCC
CAACAGAAAAAAGGGCCTCCACTGCCTATCCACCGTTCACGCTCTGTCCCAGCATTCAACAAAGATGGAAGTCAAAGGCA
ATTAGGTGTTTTCCGGGTGATTCCAACTCCAAACATGTCTCCAACCAGAAATACTATTAAACTTAACGGTTAGAAATTGT
ATTTTTTCATTTGATTTTTAAAGCCAAAAAGACATGAAAGTTTGATATTTTTGTGATTATATCCTTGTAACAAACCCTGT
GCCTTATATTAGTGAAATGTTTCAGACGCGAATGTTGATGGAGCTGAAGATGTTCCTGAAGAAGAAGCTGTGTGTAGAAT
CTGCCTTGTAGAATTGGGAGAAGATTCAGAAGCCTTCAAGATGGAATGTTTGTGTAGAGGGGAACTAGCTCTTGCCCACA
AAGAATGTACAATCAAATGGTTCACCATTAAAGGAAACAGAACATGTGATGTGTGCAAGCAAGAGGTTCAGAATCTCCCT
GTGACCCTTCTTCGCATGCAGAATTCTCGGGGTAGTATTGGAGCTCCAGACGCCGAGGCTGCACACTACAGGCAAGTCAT
AGTCTAAACCATACCTCTTGAAAAAAATTCAAATTGTTATGTATATTATTGACCGGTTCTCGTCCTCTCAGTTTATGGCA
GGATGTTCCAATTCTTGTGATTGTAAGCATGCTTGCATACTTCTGTTTTCTCGAGCAGCTTCTGGTAAGATTTAGTGAAT
TGTTTACTCTTACACTTGTTAGTATAAAGCTTTTGTAACATCGTCTTGTTCTTAATACTTTTTACAGCTTACAAAAATGC
AATCTGGCGCCATTGCAGTTTCTTTACCATTCTCGTGCGTTCTTGGTCTTTTTGCTTCGATGACGGCAACAACAATGGGT
AAGAAATGATTACAGTAAACAGTTCACCCTCAAAAAGTTTTGCCTCCCAATAGTTCTGAGTACACAAGCTATCAGATTAA
TTGATTATGTGGTCATCGATGTGCAGTGCCGAAGAGATATGTCTGGATTTACGCTACAACTCAGTTCGGTCTTGTTGTTT
TTTTCTCTCACATTTTCTTCACATTGGTGAGAGTTTTTTTATCTGTTAAGAACAGAACAAGACACTCTGTTTCGTATTCT
AACTCTCAGTCTATGTCGGTTATACTTGTGCAGGTTCGCATGCAGCCGGTTGTGGCCATTCTCTTAGCCACTATCGTTGG
GTTTGGACTCACCATGAGCGGTACAACAGGTATAGTCGAGTTTTCGAAATGGAGGAGAAGCAATAGGACAGCTGAACTTC
CAAGCAGTAGTCAAGTGGATCAACCACTGGTTGAGACAACAGATCAGAACATTTCTGGATCAAGAAACTGAAAGCCAGAG
GTCCGTCAATACTAATCATATGTTCCAGTAGTGGTCTATGATCTCGATGGAGATCCATCTATTTAGAGATGTGAGAACAG
ATTGGTCATGTGAGTTAAGTAGTGGTAGTTGACGAGATTAAGGCTCGATTTTTGGGGGTCTCTTTTGTGTGTGAATGTGA
GTGTGAGTGTGAGTGTATGTATATCATCTGTTGTTTTCTTAAAGAAAAACAAAAAGAAGAAGTTTTGTATCTTTTAGTAT
ATTAAACTATTGGGCTTTTATAAAGTCTTGCAAATTCGCTACGGCCCATAAAGCCCAACAAGTTTTAAAATTAATGCGTT
GTCCGCCACCGCCAAATATGTAACTAAATTCCCTGATTTTATTTGTCTCCTGTGTGTCAATGTCAACGCCGGAAAGATGA
AGAAGACGATTACGAAGAAGAAGCAGAAGCAGCTGTCGTCGACGCCGGAATTGACTCATAATCCGTCAATTCCCTATGAT
TTTCTAATGCACATCGTCGCATGCATCCCAAGATTGTACT
>AT3G09760.1 | chr3:2995452-2998451 REVERSE LENGTH=3000
TTTTTCCTTCTATCATACTTTTTCTTCTTTAATTATTTTTTTTTTTTATTGGGTATCTTATTGAGATACTTCAAATGGAG
ATGCTCTAATAATTAATGGGAATGTGTTTCTAATTAAAAAGATAACATCTTTCTTTCTATATTTTTGTCGTCATATAACA
CACCTCAACTCTTTTAAGTACTCGTGTTGAATTTTGTTTTTTGAAAAGACAAAACTCCTTATAATCAACGTAATTATTAA
TAACAAGGAGAAAAAAAGTCCAAAGAAAAAAAAAAGAAAGCTTTTTGGGAACATAAACACCATCGAAGGAGGGTGGGAGG
TGTTTTATGTTCATGGGTGGAGCTTCTTGGCCAACCTGACCCCATTCATCATATCATTACCCACTTTCTTCTCCTAAATT
ATTCTCTCTTATCTCTCTCTCTCTCTTTTTATTTTCTTTCTTTCTTAATTCATCTAAACTCTCTCTGCTTTTGCTTTTCG
TAATTCCTTACATTTCACTCAATATTAATCCCCAGAATCTCCGATCCACCCACAAATTTAGCAATTTTCTGAGATTTGAT
CATTTGGGTCACCAAAAAATCTTGTCTTTTTGATCTGGGTTTAACGCCAATAACATATGGGAAACATTAGCAGCAGCGGT
GGTGAAGGTAGACGCCGTCGACGGCGAAACCATACGGCGGCTCCACCACCACCTCCTCCTCCTCCTTCTTCTTCTCTTCC
TCCACCACCTCTACCTACAGAAATCCAAGCTAATCCCATCGTTTTCGCTGCCGTTACTCCCTATCCTAATCCTAATCCTA
ATCCGGTTTACCAGTACCCTGCTTCTTACTACCACCATCCTCCCCCGGGAGCCATGCCTCTTCCGCCGTACGACCACCAC
CTCCAACATCATCCACCGCATCCTTACCACAACCACTCTTGGGCTCCCGTGGCGATGGCCAGATACCCTTATGCTGGTCA
CATGATGGCTCAACCGACTCCTTACGTTGAACACCAGAAAGCCGTCACGATTCGTAACGACGTTAATCTCAAGAAGGAGT
CTCTTAGGCTTGAACCCGACCCGGATAATCCGGGTCGCTTTCTCGTCTCCTTTACGTTTGATGCAACCGTCTCCGGAAGG
TAGATTTCACTTTCTCCCTTTCGTTGATTTCGTGATCCATTTGAGCAGATAACACGTGAATTTTGTTGTGTTCTTCCTCG
TGACTATGTAATTTGGATCTTCTTATTGCAATTTGATCAAATCTTCTTCATGTGTAATTGAATTAAGCTTATGTTATTAT
GTTGGACTTGTGAAAAATAGGATTAGTGTCATTTTCTTTGCTAAAGAATCCGAAGATTGCAAACTCACAGCGACAAAGGA
AGATATACTGCCACCTATCACTCTAGATTTCGAGAAAGGACTTGGTCAGAAGTTTAAACAATCATCTGGTTCTGGTATAG
ACTTTTCGGTCTTTGAGGACGTTGAGCTGTTCAAAGCGGCCGCAGACACAGAGATCTATCCATTAGCGGTTAAGGCAGAA
GCAGCTCCCTCAGGTGGTGAGAATGAAGAAGAAGAAAGGTCGGGGTCGAAGAATGCGCAGATTACTCAAGCGGTTTATGA
GAAGGATAAAGGAGAGATTAAGATTAGAGTGGTGAAGCAGATACTATGGGTTAATGGAACGAGATATGAGTTGCAGGAGA
TTTATGGGATTGGGAATACAGTTGAGGGGGATGATGATTCAGCTGATGATGCTAATGATCCTGGTAAAGAATGTGTTATA
TGTTTGTCTGAACCACGAGACACCACTGTTCTTCCATGTCGACATATGGTAAGTGAAAGCTGATGATTTACTACTATTAT
GTGATGATGGACATATATATAGATGTTAAAAATTGTTTGGGTTTGGTGGTGCAGTGTATGTGTAGCGGATGTGCTAAGGT
ATTGAGGTTTCAGACAAATCGATGCCCCATTTGCAGGCAACCTGTTGAAAGGCTTTTGGAGATAAAAGTTCACGGTAACA
ACGGAAGCGGGAATAACACCGGACAGGGAGAAACAGTTGAACAAGAGTAGCTAAACACGGCCGAGTATGGATTGAAATGC
CATCGAAATATTAGTAGTATATGCATGTTTGATCCTTGTATGTTAACAACAAAATGTGTGATTGTCAATTCATAATATAG
AGATTACGAAATCATTTGGAGTCATAATGACACAATACTTGAAACATTCTTCATTAGATACAACAACAAAGTAGGCAGTT
TCTTACTTAGCTAGTTGCTCAACCGGAAGTTGCAGTGGCAGGTGAAGCCATTTTAGTTGCAATAAGACAGAAACTTAAAC
ATGGAAAACACGAGATATAGTAGCGGCAACATGACATTCAATTATATAGCTGACCCCTTCGTTTCTTATTTAAAAGGGGC
AATCTCCAACGTTTTGTGGTCAAATGGGCCTGCATTTCTTTTTATCCGCCTCTACTATTGGGCCCTAAGCCCGAGTTTTC
CGGTTTCGTAAACAATAGGTTCATCATACTTGTGTAATTTCAATGTTTTGGAAAATTCGGTTCACAGCTTCGTTAAAACA
TCAATCATCTCATATCTGTGACTCGTAGTTTGGTTAAAAAATGATCCCAAAAAAGAGAGAGACAGATCCAAAAAATCATC
TCATATCTGTGTCTCTCTCTTTGTTTAAATTTAAAATGCTTGCCGTAGACAAAACATACAAATACGAGGCTGTAATAAAC
AAGTATTTAATATAATAATAAGGACAAATAAACGGACCAAATTTAGGCCGAGAAAATGGGACATTGTGATATAATCTCAA
AAAGAATTGAAATTTGTATGATCGATCAGATATCTCAATTTCAGGAACCCAGAAAGAGGGACTTGTCTTTTACCTCCAAA
GGGTTCCTGCCGTTTCTTTTCTACAATTTTTCTCCTGCTAATTATCAAATTTTTCTTCTGATTTTCATTGTTTGTTAGAG
ATTCTTCTTCTCCTCTGCTTTTCTATTCTCTGGGAGCTCG
>AT3G09770.1 | chr3:2997836-3000835 REVERSE LENGTH=3000
TCTTTTTTTTAATGAGTGTTATTATTCTTTTATTTATGAATTCTGGTGAAATTGTATAATCAAAAATATACATTCAAGAT
TTGAGAAAATAATTTTCAATGAGAGGAAACATTATCCAAAAACATTAATTGTGATTAATTACACTTTGCTCAGCTAAAAT
TTTCAAAGTTGGTTTATGAATCTTTGAAACTAAAGAGGTGCTACTTCAATTGTTCTGTTAGCTGTTTATATGAATTAAAG
GAGAAAATTAATATATGAACAGATTATTTTTATTTAGTGTTTTTATATATAACCATTTTTAACAAAATATTTAGCTAATT
AGTTCATGCACACATTTTGTCTACTATATATGCAGTGTTAGATGAACAAATTCGTTTTATGTAGTGATTGTGTTTAACCA
TTTTCAACTAACATTTAGCTACTTAATTCATCCACACAATTTGTCAGACTACATAATTCACATGACATTTACTGCTCTGT
AATAGTATTAAAGGAAACAAATATGAAAATAACCTACTAGTAATTCTTTTGACAATATAGAGCTTTTCTTAGTCATAAAA
CAGCTTTTGTTTCAAAATTGGAAACGATCTCTCTTTTTGGGATCTTACACAAAGTACACATGTACGAAATTCCTCATTGA
TACATCATTCCTCATTACGAACCACACAATTAGATCTAACATATATATATTTGTTCCACTCAAATACAAATCTTGTTAGG
GTAACATCACCTCTGAGGAAACGACAAAATGAAGTTAATGAAAGTATTTGGCTTTAGATGGATTCGTAGATAGTACGTGA
CACGTTGCTGATATGCGGACTTCAGATAAATTATCGGCTAGTATCATAAAGATAATGTAAGGGTCTAAGCATACTCACTA
ATTAACGAAATATCTTCTTAGAAACACCTGAGCTCGATCTATTTCAATCATAGTGACTCAAACCTAAGAAAATCTTTGAC
ATATGTATATTACATTAGTGTTCCAAGAAGATGCTACGTTCGACGTCATATTTGTTATCCTGTAAATTATAACAAAGATG
CATCAACATTCAACAGAGAACAAAGTTTAGTTTTTATATATATATATATGTCACGATCATAGGTCTACATAACTATAAAT
TGATACAATTGATTTTACAGATTTTACACAACATATGTATCCAACTTGATGATATATCCGGTCTGCCGTTTCCCACTATA
TATAGAGTATTTTATAATTGATTCCCATTTATTTTTCTTAGTTTATATATGTTCGTCTTTTGGAATTGCTTAATGAAAGT
GTGTGCGAGTGGTTAGGTATGCGATTCTATTATGTCTCTTTATTTATTTTTGATTTCGAATCGCACCACTACCTTCGTAT
GGGAATGTTTCAATATGATATCTATCTGTATATGATCACGAATATAATTTGATTTTGATCAAAATCAACATGTAATATAA
TTTCACGTAATATCAAACATCCAATAGTTACAGTTTAATCTGGCTACTGAATATATATATATATATATATATATATCTTC
CTTTGAAAGAATGTTTATATATTTTTATTCTTTGTGACGTTTTTTTTAGCTAATGGTGATCTCTTGACTCTAAATTCATA
CAAATTTTTTAAAAAATTAGCTTAGGGTTTTGAAAATATAAAAACTCTTTTAGGGCTTATGTTTTCTTTTTGGTCAACGG
AGCTTATGCTTTTGTAGAAACACTAATTTTTAAGACATTAAAGTATACATCAGTTTTGTTTTGTGTTTTGGGTTAAACTT
ATACACAATTATTCAAAGACGACAAAACAAGTTTAAATATGAATTCCAAAATACCAGTTCATCTTTTCGGACTACTGTAT
ATAAGAATATTATGTTGGCAAAAAGTAGGTTTATTATAGGTTAAAAATAAAAATAAAGTATAGCCTACTTTGTTAGGAAT
ACATATTAAACTTCACACTAATTACTAGTAGATATTTAGGCAATATAAGTCTAGAAGCGGAAAGTAGACAATGCCTATTG
CCTAGTATACATTTCGGACAGCACAAGTGACTTTTAACTCTTTAATCACACAGAAGACAGAACTATGCAATGATCGACAA
CTTCTTCACTCTGTAAAATATTTGGATTTCTCAATTAATGGTTTCTGAAAATAACATCATCTTTTTAAAGCATGAACAAA
TTAATCCTAATGTAGACCTAAATAAAAATCTTAAGACCATCTTTATCAGTAAAAACAAGGAAAGATTCTAAAAAAAAATA
AAAATAATATTTTAATTAAAACAGATACATTAATTATTATTTAATAATTGAATTAATAGTATGATGACACTTGTCCAAAT
TGGATGAGAATAGTTTCTCAAAGTTTCTCGGAAGAGAAATTCAACTCTCCTTCTCTTCTACTTTTTTTTCCTTCTATCAT
ACTTTTTCTTCTTTAATTATTTTTTTTTTTTATTGGGTATCTTATTGAGATACTTCAAATGGAGATGCTCTAATAATTAA
TGGGAATGTGTTTCTAATTAAAAAGATAACATCTTTCTTTCTATATTTTTGTCGTCATATAACACACCTCAACTCTTTTA
AGTACTCGTGTTGAATTTTGTTTTTTGAAAAGACAAAACTCCTTATAATCAACGTAATTATTAATAACAAGGAGAAAAAA
AGTCCAAAGAAAAAAAAAAGAAAGCTTTTTGGGAACATAAACACCATCGAAGGAGGGTGGGAGGTGTTTTATGTTCATGG
GTGGAGCTTCTTGGCCAACCTGACCCCATTCATCATATCATTACCCACTTTCTTCTCCTAAATTATTCTCTCTTATCTCT
CTCTCTCTCTTTTTATTTTCTTTCTTTCTTAATTCATCTAAACTCTCTCTGCTTTTGCTTTTCGTAATTCCTTACATTTC
ACTCAATATTAATCCCCAGAATCTCCGATCCACCCACAAATTTAGCAATTTTCTGAGATTTGATCATTTGGGTCACCAAA
AAATCTTGTCTTTTTGATCTGGGTTTAACGCCAATAACAT
>AT3G09770.2 | chr3:2997836-3000835 REVERSE LENGTH=3000
TCTTTTTTTTAATGAGTGTTATTATTCTTTTATTTATGAATTCTGGTGAAATTGTATAATCAAAAATATACATTCAAGAT
TTGAGAAAATAATTTTCAATGAGAGGAAACATTATCCAAAAACATTAATTGTGATTAATTACACTTTGCTCAGCTAAAAT
TTTCAAAGTTGGTTTATGAATCTTTGAAACTAAAGAGGTGCTACTTCAATTGTTCTGTTAGCTGTTTATATGAATTAAAG
GAGAAAATTAATATATGAACAGATTATTTTTATTTAGTGTTTTTATATATAACCATTTTTAACAAAATATTTAGCTAATT
AGTTCATGCACACATTTTGTCTACTATATATGCAGTGTTAGATGAACAAATTCGTTTTATGTAGTGATTGTGTTTAACCA
TTTTCAACTAACATTTAGCTACTTAATTCATCCACACAATTTGTCAGACTACATAATTCACATGACATTTACTGCTCTGT
AATAGTATTAAAGGAAACAAATATGAAAATAACCTACTAGTAATTCTTTTGACAATATAGAGCTTTTCTTAGTCATAAAA
CAGCTTTTGTTTCAAAATTGGAAACGATCTCTCTTTTTGGGATCTTACACAAAGTACACATGTACGAAATTCCTCATTGA
TACATCATTCCTCATTACGAACCACACAATTAGATCTAACATATATATATTTGTTCCACTCAAATACAAATCTTGTTAGG
GTAACATCACCTCTGAGGAAACGACAAAATGAAGTTAATGAAAGTATTTGGCTTTAGATGGATTCGTAGATAGTACGTGA
CACGTTGCTGATATGCGGACTTCAGATAAATTATCGGCTAGTATCATAAAGATAATGTAAGGGTCTAAGCATACTCACTA
ATTAACGAAATATCTTCTTAGAAACACCTGAGCTCGATCTATTTCAATCATAGTGACTCAAACCTAAGAAAATCTTTGAC
ATATGTATATTACATTAGTGTTCCAAGAAGATGCTACGTTCGACGTCATATTTGTTATCCTGTAAATTATAACAAAGATG
CATCAACATTCAACAGAGAACAAAGTTTAGTTTTTATATATATATATATGTCACGATCATAGGTCTACATAACTATAAAT
TGATACAATTGATTTTACAGATTTTACACAACATATGTATCCAACTTGATGATATATCCGGTCTGCCGTTTCCCACTATA
TATAGAGTATTTTATAATTGATTCCCATTTATTTTTCTTAGTTTATATATGTTCGTCTTTTGGAATTGCTTAATGAAAGT
GTGTGCGAGTGGTTAGGTATGCGATTCTATTATGTCTCTTTATTTATTTTTGATTTCGAATCGCACCACTACCTTCGTAT
GGGAATGTTTCAATATGATATCTATCTGTATATGATCACGAATATAATTTGATTTTGATCAAAATCAACATGTAATATAA
TTTCACGTAATATCAAACATCCAATAGTTACAGTTTAATCTGGCTACTGAATATATATATATATATATATATATATCTTC
CTTTGAAAGAATGTTTATATATTTTTATTCTTTGTGACGTTTTTTTTAGCTAATGGTGATCTCTTGACTCTAAATTCATA
CAAATTTTTTAAAAAATTAGCTTAGGGTTTTGAAAATATAAAAACTCTTTTAGGGCTTATGTTTTCTTTTTGGTCAACGG
AGCTTATGCTTTTGTAGAAACACTAATTTTTAAGACATTAAAGTATACATCAGTTTTGTTTTGTGTTTTGGGTTAAACTT
ATACACAATTATTCAAAGACGACAAAACAAGTTTAAATATGAATTCCAAAATACCAGTTCATCTTTTCGGACTACTGTAT
ATAAGAATATTATGTTGGCAAAAAGTAGGTTTATTATAGGTTAAAAATAAAAATAAAGTATAGCCTACTTTGTTAGGAAT
ACATATTAAACTTCACACTAATTACTAGTAGATATTTAGGCAATATAAGTCTAGAAGCGGAAAGTAGACAATGCCTATTG
CCTAGTATACATTTCGGACAGCACAAGTGACTTTTAACTCTTTAATCACACAGAAGACAGAACTATGCAATGATCGACAA
CTTCTTCACTCTGTAAAATATTTGGATTTCTCAATTAATGGTTTCTGAAAATAACATCATCTTTTTAAAGCATGAACAAA
TTAATCCTAATGTAGACCTAAATAAAAATCTTAAGACCATCTTTATCAGTAAAAACAAGGAAAGATTCTAAAAAAAAATA
AAAATAATATTTTAATTAAAACAGATACATTAATTATTATTTAATAATTGAATTAATAGTATGATGACACTTGTCCAAAT
TGGATGAGAATAGTTTCTCAAAGTTTCTCGGAAGAGAAATTCAACTCTCCTTCTCTTCTACTTTTTTTTCCTTCTATCAT
ACTTTTTCTTCTTTAATTATTTTTTTTTTTTATTGGGTATCTTATTGAGATACTTCAAATGGAGATGCTCTAATAATTAA
TGGGAATGTGTTTCTAATTAAAAAGATAACATCTTTCTTTCTATATTTTTGTCGTCATATAACACACCTCAACTCTTTTA
AGTACTCGTGTTGAATTTTGTTTTTTGAAAAGACAAAACTCCTTATAATCAACGTAATTATTAATAACAAGGAGAAAAAA
AGTCCAAAGAAAAAAAAAAGAAAGCTTTTTGGGAACATAAACACCATCGAAGGAGGGTGGGAGGTGTTTTATGTTCATGG
GTGGAGCTTCTTGGCCAACCTGACCCCATTCATCATATCATTACCCACTTTCTTCTCCTAAATTATTCTCTCTTATCTCT
CTCTCTCTCTTTTTATTTTCTTTCTTTCTTAATTCATCTAAACTCTCTCTGCTTTTGCTTTTCGTAATTCCTTACATTTC
ACTCAATATTAATCCCCAGAATCTCCGATCCACCCACAAATTTAGCAATTTTCTGAGATTTGATCATTTGGGTCACCAAA
AAATCTTGTCTTTTTGATCTGGGTTTAACGCCAATAACAT
>AT3G09780.1 | chr3:3003166-3006165 REVERSE LENGTH=3000
TAAATCGATCGTTCTGCAAAAGTTTTCTGTGAAGTACTACTACTCTCTCTCAAGGTATTTGTTTCTTCTATCTCTTCTCA
TCATCTTTTTTCGCCTGATCTTTTTGGTTCTTACCATTCAGAATCCTCCTTTCTCTCCCATAAAAAAAATTGTTTACAGA
TGACAATTCAAATCTACGCAAAGACTCTTACAGAAAAGACCATAACACTTGATGTTGAAACCTCCGACTCCATTCATAAT
GTCAAGGCTAAGATCCAGAACAAGGAAGGCATTCCTTTAGACCAGCAACGACTTATCTTTGCTGGTAAACAGCTCGAGGA
TGGCCTTACCTTGGCTGATTACAACATCCAGAAAGAGTCAACTCTCCACTTGGTTCTGAGGTTGAGAGGTGGTATGCAAA
TCTTTGTGCAGACTCTTACGGGAAAGACCATAACCCTTGAGGTCAAAAGCTCAGACACTATCGATAACGTCAAGGCCAAG
ATCCAAGATAAAGAAGGAATCCTTCCTCGCCAGCAGAGACTTATCTTTGCAGGTAAGCAACTCGAGGATGGTCGTACTCT
TGCCGATTACAACATCCAGAAAGAGTCAACACTGCATCTTGTCCTTCGTCTTTGCGGTGGTATGCAGATATTTGTGAGTA
CCTTTTCCGGTAAAAACTTTACCAGTGACACCCTCACCCTAAAAGTTGAGAGCTCAGACACCATTGAAAATGTCAAGGCG
AAGATTCAAGACAGGGAAGGTTTACGCCCGGACCACCAGAGGCTTATCTTTCACGGTGAAGAGCTCTTCACCGAGGATAA
TCGTACTCTTGCGGATTACGGCATCCGGAATAGGTCAACCCTTTGCCTTGCCCTTCGTCTTCGCGGTGATATGTATATAT
TTGTGAAAAACCTTCCTTATAATTCCTTTACCGGTGAAAACTTCATCCTAGAAGTTGAGAGCTCAGACACCATTGACAAT
GTTAAAGCTAAGCTCCAAGACAAGGAAAGAATTCCTATGGACCTACATAGACTTATCTTTGCTGGTAAACCGCTTGAGGG
TGGTCGAACCCTAGCACATTACAACATCCAGAAAGGATCAACTCTGTATCTGGTGACTAGATTCCGTTGTGGGATGCAGA
TTTTCGTCAAGACCCTTACCAGAAAGAGAATAAATTTGGAAGTTGAGAGCTGGGACACAATCGAAAATGTAAAGGCCATG
GTTCAGGATAAAGAAGGGATCCAACCACAACCAAACCTGCAGAGGCTGATCTTTCTTGGTAAAGAGCTCAAGGATGGTTG
TACTCTTGCGGATTACAGCATCCAGAAAGAGTCAACACTTCACCTTGTCCTTGGTATGCAGATATTTGTGAAACTCTTTG
GCGGTAAAATCATTACCCTAGAAGTTTTGAGCTCAGACACCATTAAAAGTGTTAAAGCTAAGATTCAAGACAAGGTAGGT
TCACCCCCGGACCAGCAGATACTGCTTTTTCGCGGTGGCCAACTCCAGGATGGCCGTACTCTTGGGGATTACAACATCCG
GAATGAGTCAACCCTTCACCTTTTCTTTCATATTCGCCATGGTATGCAGATATTCGTCAAGACATTTTCATTTTCCGGTG
AAACCCCTACCTGTAAAACCATTACTCTAGAAGTTGAGAGCTCAGACACCATTGATAATGTAAAAGTTAAGATCCAACAC
AAGGTAGGAATTCCTCTGGACAGACAGAGACTTATCTTTGGTGGTAGAGTGCTTGTGGGTAGTCGAACGCTACTAGATTA
CAACATCCAGAAAGGATCAACTATCCATCAGCTATTTCTTCAGAGAGGTGGTATGCAGATTTTTATCAAGACTCTTACCG
GAAAAACCATAATTTTGGAAGTTGAAAGCTCAGACACGATCGCCAATGTAAAGGAAAAGATCCAAGTTAAGGAAGGAATC
AAACCAGACCAACAGATGCTAATATTTTTCGGACAACAGCTTGAAGATGGCGTCACTTTAGGGGATTACGATATTCATAA
AAAGTCAACTCTTTACCTTGTTCTCCGTCTCCGTCAGCGTCGATATGACTTTTGAGTTTTTTTTAGCGCTTTGGTTTGTT
TTTTTCTCTCGTTATGTTTTACGTTTTGATGGGCTCATAAATGGTCTTTTACCATTCAACTTTAAAGTCTTATCAATAAT
AATTTTCTTATTTTTTTATTCCGCAGTGTAAATCTCAATTACCATCGGATTAATCCTGATAATGCACAATATTGTTATCG
AAGAAGCAAGAGCTAATGTTTAATTCATTTAGTCGGCTAGTTCTTTTTTTTCTTTTAGTTGGCTAGTTCTTAGTATTACA
AACTCTTGGATAAAGTTTATAGTATACACCCAAACACATTTAAGAAGCAAATTATTGAAGTAAAACATTTTAAGATTAGA
AAAAGGATCTAACATTGCGTTTATAGCACCGATGCATGTTTTTTGGAATTATATGCACCAAAAACGCCGAACTTATAACC
CCACACATCATTTCCTCAATAATTTAAAATTTCATGAAAAATTATGAATTATTGACTCCTATCTTACTTCTATTTTGTTA
CCTACTATATTATCCATTTCATATATGTTGACAAGTTGACAATGACGGTGAGCTCCACAACAACCAAACAAAAAAGTTTT
TCTTTTGTTTTAAAGCTCCAAAAAACTGACATGAAATCACTGGGATTAGATCTTATTGTCTCCCATTAAGGCAAATTTCA
TTAGATTTTCCCTTTTTGGAAATAATTTTCTTTTCGATTTATCAACTATAGTATATACCTTTTTTTACCCCCAAAAACCC
AGGGATTATATATACGTAAATTATTTACATGCATGAATATGAATAGATACAGTAAATTAGTTGTTCAATAAAATATTTAA
ACTTTTTGCTCTCATCTCCAATGAGGACGCCACCCACGTTCTCTGTTCGTTAGCCATCACACTGTCAAATGGCAGCTTGT
GTCAATCTTCTTCTTTCACAGTTCATGAACTTCACCTCCA
>AT3G09790.2 | chr3:3006007-3009006 REVERSE LENGTH=3000
TATAACAAAATTTATATGGTAACATAAATTACACAACACCAAAGTAGATTGAAAAAAGGGACCTGCTTGACAGATTCAGC
GATTTCGGGACCGATCCCATCACCGGGAAAGAGAGTAGCTTTGATCGGAGTGGAGGAGGAGAAGAAAGCCCTAGAAACGG
AAATGAACGGACCGGAGCTAGAACTCGAAGTCCCGAGAATCTGGCTCGATCCGTTACCGATAAGCCGTCTCGCGAGAAAT
GCTGTCATGGTCATCGCTTCCAGCCTCAGAAGGACGCAGAGAGAGAAAGAGAGGAAAGAGGAGACTTTTTGCTGCGTTGG
ACCTGAAAAAGTTTACTTTTATACCTTCTCTAGCTCCAGCAGAGAAGCAGAGAACATTTCGATTTCCATGAAATAAAACG
GCACAAAGTTAGTGTCTGAAAATAAGAAACGGCATCAGCCTATGTTCTTAAACGGCCATGGTCAAATGAACCGGATATCA
ATAAATTATAAAAACCGGTCAGATGAAATTAAGCATTCAGATCCCGATAAGCAGTGTGACACTGAAACAGCGAAAGGAGC
TCTCTCTCACTCCGAGGCGATTTCTTCTGTCTCGACGATCTTGCGCTTTTCACATTTGAATCCTCCAATCCATTACTTCT
TCTCCGATCTTTTATTCCGGTGATCCTTTGGATTATGATTATCGAGATCCATTGCTGCCTATTTGAGTCTTGAATCATTT
GTTTGCGTTCTCATCTGTGCTTAGTTATGTGATTCTCCGATAAGATTTAGTTATGTGATTAATGCATGTATGTATCAATC
CGAATTTTGGTGATTCGTTGTCTATTATTAAATACGTCAATCTCCATTTGTAATCCCTGGTTGAAATAATAGCTATCTTG
TCATGGAGATCATCAACATTACATTTACTACACTACACACATAATGTCACATATGATCTTAGTATATGTACTCTTTTGTA
CCAGTGACTAGAACAACTGTGAGTGTGGGTTGAAGTTTTTAATATCTTGTTAAAATCGAAAGTTTTTGACTCAGATACTA
CTTGGTTTTGTTTTTGTCACTGTTTCAGGTACATCTCAAGTCTTACAACAATGTCTCCTGTAAGTACATATGCATTATAT
GATTGTATTTCGTATTCTGTTAGAATGTGTGTATGTTGCCGCAATCATACAGCTTTGTAGGAGTTTTACTCTTTTTTTGG
ACTGGAACTTAATTACTGACTTTCCAATGTACATTGAATAGGATTCTTGTCCTTTGGTAAAGAAGATTCTTCTTCTAGAC
TCTGAAGGAAAGCGTGTGGCTGTCAAGTATTACTCGGATGACTGGCCAACTAATGCCGCCAAGTTAAGTTTTGAGAAGTA
TGTATTCTCAAAGACCTCTAAGACCAATGCTCGTACAGAAGGTAAGACTACATAACATTTTTCATCTACACAATTTCTAT
CATGTTTCCTGACTTCGTGTATGCTTATATACTTATCTCTTTCAAATAGCCATATCGATGTTTTATGTGCAGCTGAGATC
ACACTGTTGGACAGCAATATTATTGTCTATAAGTTTGCCCAGGACCTTCACTTCTTTGTTACTGGAGGTGAAAATGAAAA
CGAGCTCATCTTAGCTTCTGTTCTTCAAGGCTTTTTTGATGCTGTTGCACTTCTTCTGAGGTATTTGTTTGACTTGACAA
CTGAATATGCCTTTATTTATTGATCAACCATCTCCACAACTAAAGTATGATGCATCCCTTTTTTTTTTTACCAGGAGCAA
TGTGGAAAAGATGGAAGCCCTTGAGAACTTGGATCTCATCTTTCTATGCCTTGATGAAATGGTCGATCAAGGGTATGCAA
GTTTAATAGTTTAGCCCTACACGACAATTACATAAAAGTCTTAAGCATGCTAAAGATTTGCTCAACCTTTTTTAAGCTTG
TCCCATATATCTTAGCAGTTAGCTATTGTCTGATTGTGGCTTATTATGGAATATGTGTTAAGGGTGGTTCTTGAAACGGA
TCCAAACGTCATTGCGGGGAAAGTAGCAATGCAGAGCACAGAAGCTAGTGGTTCACTCTCTGAACAGGTAACGACACTTT
TGACTATTATTGTTACATCTCCCTGTGGAAAAGCAATAGTCTTGATTTAGTTTTGCTATAACTTTGGTCTGGTTTGGCTA
TAAACACAAACGTGAACTTCTAATTTGAACCCTCTGTTTACATTTCGGTATTGCAGACACTAACACAAGCGCTAGCAACA
GCTCGGGAGCATCTGGCAAGAAGTCTGCTTACATGAGTTCCATCATGGCGACACAATAATAGAAGCATGGACTTCAATTT
CTATGTTGAGCAACTTTTTATTTTTGAGTCTTTCGGTTTGAAAGTCTCTAATAATTGAATTCTGCAAACAAACTCTTAAA
GTTTGGTAGTAAAGGTTTGATTATATATATAGCTTTGTGCAATGCATGAATGTTTTTGGAGAGTGGAATTTTATTACTCT
AATTGAAGTCTAAACTCTAAGCAATTCAGGAATATTTCATTTTCCAAGCGATTTCAGATGCTAGTGATCTTGTAAGGTGA
AGAAAGACTAAAGTGCCACCCCTCAGAACCTTCTATTTTGAGGTGCACGCCATATCAGAAGAGCAAGAATTGTTTTGGTT
CGTATTTTATAAAAATAATCAAAGCAAGAATTGTTTTGGTTCGCATTTTATAAAAAAATCAAAGCGATAAACAAGATAAT
ACTAAATTTCGAATTATTTAATTAACAGATTAAGTCGAATATTTTATAATTATCGAAAGCTGATTTAAATCCAAAACTTT
TCCTCTTCTATATAAACTGAGAAACGCTTTTACTCAAACCCTAAATCGATCGTTCTGCAAAAGTTTTCTGTGAAGTACTA
CTACTCTCTCTCAAGGTATTTGTTTCTTCTATCTCTTCTCATCATCTTTTTTCGCCTGATCTTTTTGGTTCTTACCATTC
AGAATCCTCCTTTCTCTCCCATAAAAAAAATTGTTTACAG
>AT3G09790.1 | chr3:3006007-3009006 REVERSE LENGTH=3000
TATAACAAAATTTATATGGTAACATAAATTACACAACACCAAAGTAGATTGAAAAAAGGGACCTGCTTGACAGATTCAGC
GATTTCGGGACCGATCCCATCACCGGGAAAGAGAGTAGCTTTGATCGGAGTGGAGGAGGAGAAGAAAGCCCTAGAAACGG
AAATGAACGGACCGGAGCTAGAACTCGAAGTCCCGAGAATCTGGCTCGATCCGTTACCGATAAGCCGTCTCGCGAGAAAT
GCTGTCATGGTCATCGCTTCCAGCCTCAGAAGGACGCAGAGAGAGAAAGAGAGGAAAGAGGAGACTTTTTGCTGCGTTGG
ACCTGAAAAAGTTTACTTTTATACCTTCTCTAGCTCCAGCAGAGAAGCAGAGAACATTTCGATTTCCATGAAATAAAACG
GCACAAAGTTAGTGTCTGAAAATAAGAAACGGCATCAGCCTATGTTCTTAAACGGCCATGGTCAAATGAACCGGATATCA
ATAAATTATAAAAACCGGTCAGATGAAATTAAGCATTCAGATCCCGATAAGCAGTGTGACACTGAAACAGCGAAAGGAGC
TCTCTCTCACTCCGAGGCGATTTCTTCTGTCTCGACGATCTTGCGCTTTTCACATTTGAATCCTCCAATCCATTACTTCT
TCTCCGATCTTTTATTCCGGTGATCCTTTGGATTATGATTATCGAGATCCATTGCTGCCTATTTGAGTCTTGAATCATTT
GTTTGCGTTCTCATCTGTGCTTAGTTATGTGATTCTCCGATAAGATTTAGTTATGTGATTAATGCATGTATGTATCAATC
CGAATTTTGGTGATTCGTTGTCTATTATTAAATACGTCAATCTCCATTTGTAATCCCTGGTTGAAATAATAGCTATCTTG
TCATGGAGATCATCAACATTACATTTACTACACTACACACATAATGTCACATATGATCTTAGTATATGTACTCTTTTGTA
CCAGTGACTAGAACAACTGTGAGTGTGGGTTGAAGTTTTTAATATCTTGTTAAAATCGAAAGTTTTTGACTCAGATACTA
CTTGGTTTTGTTTTTGTCACTGTTTCAGGTACATCTCAAGTCTTACAACAATGTCTCCTGTAAGTACATATGCATTATAT
GATTGTATTTCGTATTCTGTTAGAATGTGTGTATGTTGCCGCAATCATACAGCTTTGTAGGAGTTTTACTCTTTTTTTGG
ACTGGAACTTAATTACTGACTTTCCAATGTACATTGAATAGGATTCTTGTCCTTTGGTAAAGAAGATTCTTCTTCTAGAC
TCTGAAGGAAAGCGTGTGGCTGTCAAGTATTACTCGGATGACTGGCCAACTAATGCCGCCAAGTTAAGTTTTGAGAAGTA
TGTATTCTCAAAGACCTCTAAGACCAATGCTCGTACAGAAGGTAAGACTACATAACATTTTTCATCTACACAATTTCTAT
CATGTTTCCTGACTTCGTGTATGCTTATATACTTATCTCTTTCAAATAGCCATATCGATGTTTTATGTGCAGCTGAGATC
ACACTGTTGGACAGCAATATTATTGTCTATAAGTTTGCCCAGGACCTTCACTTCTTTGTTACTGGAGGTGAAAATGAAAA
CGAGCTCATCTTAGCTTCTGTTCTTCAAGGCTTTTTTGATGCTGTTGCACTTCTTCTGAGGTATTTGTTTGACTTGACAA
CTGAATATGCCTTTATTTATTGATCAACCATCTCCACAACTAAAGTATGATGCATCCCTTTTTTTTTTTACCAGGAGCAA
TGTGGAAAAGATGGAAGCCCTTGAGAACTTGGATCTCATCTTTCTATGCCTTGATGAAATGGTCGATCAAGGGTATGCAA
GTTTAATAGTTTAGCCCTACACGACAATTACATAAAAGTCTTAAGCATGCTAAAGATTTGCTCAACCTTTTTTAAGCTTG
TCCCATATATCTTAGCAGTTAGCTATTGTCTGATTGTGGCTTATTATGGAATATGTGTTAAGGGTGGTTCTTGAAACGGA
TCCAAACGTCATTGCGGGGAAAGTAGCAATGCAGAGCACAGAAGCTAGTGGTTCACTCTCTGAACAGGTAACGACACTTT
TGACTATTATTGTTACATCTCCCTGTGGAAAAGCAATAGTCTTGATTTAGTTTTGCTATAACTTTGGTCTGGTTTGGCTA
TAAACACAAACGTGAACTTCTAATTTGAACCCTCTGTTTACATTTCGGTATTGCAGACACTAACACAAGCGCTAGCAACA
GCTCGGGAGCATCTGGCAAGAAGTCTGCTTACATGAGTTCCATCATGGCGACACAATAATAGAAGCATGGACTTCAATTT
CTATGTTGAGCAACTTTTTATTTTTGAGTCTTTCGGTTTGAAAGTCTCTAATAATTGAATTCTGCAAACAAACTCTTAAA
GTTTGGTAGTAAAGGTTTGATTATATATATAGCTTTGTGCAATGCATGAATGTTTTTGGAGAGTGGAATTTTATTACTCT
AATTGAAGTCTAAACTCTAAGCAATTCAGGAATATTTCATTTTCCAAGCGATTTCAGATGCTAGTGATCTTGTAAGGTGA
AGAAAGACTAAAGTGCCACCCCTCAGAACCTTCTATTTTGAGGTGCACGCCATATCAGAAGAGCAAGAATTGTTTTGGTT
CGTATTTTATAAAAATAATCAAAGCAAGAATTGTTTTGGTTCGCATTTTATAAAAAAATCAAAGCGATAAACAAGATAAT
ACTAAATTTCGAATTATTTAATTAACAGATTAAGTCGAATATTTTATAATTATCGAAAGCTGATTTAAATCCAAAACTTT
TCCTCTTCTATATAAACTGAGAAACGCTTTTACTCAAACCCTAAATCGATCGTTCTGCAAAAGTTTTCTGTGAAGTACTA
CTACTCTCTCTCAAGGTATTTGTTTCTTCTATCTCTTCTCATCATCTTTTTTCGCCTGATCTTTTTGGTTCTTACCATTC
AGAATCCTCCTTTCTCTCCCATAAAAAAAATTGTTTACAG
>AT3G09800.5 | chr3:3007917-3010916 REVERSE LENGTH=3000
ACTCCACTCAGTAGCAAAGCTGTTGGGTTCGCCAGGTTCTACACAACACCAGCAAAGAATAACAAACATGTGGATCATAA
GCTAAAAATCGAATCAAGTTCTGATATTGAATAGTGGCAAGATAATATCTAAACCCACTGTATTTGAAAACATGATTTAT
TTATTAGACTCCTTAACCCTCAATGCTAGGTTGGCCAGTTATTAACATCATTCAAGTACTACAAGCACGATCATCCAGTA
AGAACCATTCTACAATATAAACTAGACAATAATCCATTCTACAATGAAAGCTTCTGAATGTTCAACCAAGAAATGGCATA
GAAGAGAGTAATGGAGAATCTTCTCTCAGGAACAGCTTCTATCATACTTAGTTTTAGGGTAAAAGTAGGCAAGTTCACTT
AAATTTGTCAAAATCTGTAATGCAGTGTCTAAATCCTATTTACTCTAATAATTTAACAAGTTAACAACAACTCTATGCAT
CAAACGAATTTAGAACGATGATAACATCTAAGAATGATGACTAACCATTCCAGCAATATCAGGTGCAGAGCCGTGAACAG
CTTCAGCAAGGGCAATACCATCCTCCCCAATATTCATACTGGAACAAAACATAATAAGAGCATAAGATGATTGCCTCATT
TTCATACTAGACAATAATCTGTGAGACGAAGAAACAAATGTTACCTAGGAGTCAGTCCTAGTCCCCCAACAAGTCCAGCA
CACAAATCGCTGATAATATCTCCATAGAGATTTGGCATCACCAAGACATCAAAAAGTGCTGGGTTTTTCACAAGCTGTCA
GAATTAAGATTATCAATCCCACATTGTTCCATAAGTAAAATTAGCGAAAAGCAGACCCAAGTATGGGTTGCTGGGAAATC
TAACCTTCAAAATCAACAAGATTATCCCAAATACTAACTTAATTAACAATGAGATTGACCTTTACATAATTTGGAACAAA
AGATAGGGTGGATATCATGTTATAGCTTACCATCATACAGCAATTGTCAATAACAACCTTCTCGTAATATATCTCAGGAT
ACTTCGCAGCAACTTCATCACAACACTGCAAAGCAGGAAGCAAATAAAAACTTGTCTCAGAACAAAGGTTAAGAAAAAGA
AGCCAGTGAGAGACTAGAAAAATTGCTATGTTCCCCTAATTGAGAAGTGCTAATGTATTCTGAGTTCCAAAATGAGCTGA
CCTGCAGGAAAAGACCATCAGTTTTCTGCATAATGTTGGCTTTGTGAATTGCAGAAACTTTCTTCCTTCCGTGAGTCTTG
GCATAAAGAAAGGCATACTCGGCAACTCTCATACTCGCCTTACGGGTAATAATTTTAAGACTTTCCACTACACCCTTGAC
GACCTAGCAAATAAAAATGACAAATCATCAACATGGCTCTAAAAATGATACTAGATACAGATTCACTAAAATGACAGAAC
AATAGACTAACCTGGTGTTCAAGCCCACTGTACTCTCCTTCAGTGTTCTCACGAATGGTAATGAGATCAACATCATCATA
ACGGGTTTTGTAACCAGGAAGACTGTAACAAGGCCTAACATTGGCATACAAATTCAGCTCTTTCCTAAGAGTAAGGTTCA
AGGAACGGTGACCCTTTCCAATTGGAGTAGCCATTGGTCCTTTCAAACCAACCTTGTTTTTAAGCACAGATTGAAGATTA
TCCCATGTCAAGAAACTATTGGTTCTAGGATCTACTTCAGTACCAACAAACTGTTCGTCCCAATCAATAACCACATCAGC
GGCAGTAAACACCTGGATCAGCATAAAGGGAAAACATTTTCAGAACCATCAGCTATAAACTAAAAAAAACAAACTTTATG
ATTCAAATCTCTCCCTTGACACGTCTCAAAAAGTATTCAGACATTATGGTTCCTAAGAGTATCCAGAATCTATAACAAAA
TTTATATGGTAACATAAATTACACAACACCAAAGTAGATTGAAAAAAGGGACCTGCTTGACAGATTCAGCGATTTCGGGA
CCGATCCCATCACCGGGAAAGAGAGTAGCTTTGATCGGAGTGGAGGAGGAGAAGAAAGCCCTAGAAACGGAAATGAACGG
ACCGGAGCTAGAACTCGAAGTCCCGAGAATCTGGCTCGATCCGTTACCGATAAGCCGTCTCGCGAGAAATGCTGTCATGG
TCATCGCTTCCAGCCTCAGAAGGACGCAGAGAGAGAAAGAGAGGAAAGAGGAGACTTTTTGCTGCGTTGGACCTGAAAAA
GTTTACTTTTATACCTTCTCTAGCTCCAGCAGAGAAGCAGAGAACATTTCGATTTCCATGAAATAAAACGGCACAAAGTT
AGTGTCTGAAAATAAGAAACGGCATCAGCCTATGTTCTTAAACGGCCATGGTCAAATGAACCGGATATCAATAAATTATA
AAAACCGGTCAGATGAAATTAAGCATTCAGATCCCGATAAGCAGTGTGACACTGAAACAGCGAAAGGAGCTCTCTCTCAC
TCCGAGGCGATTTCTTCTGTCTCGACGATCTTGCGCTTTTCACATTTGAATCCTCCAATCCATTACTTCTTCTCCGATCT
TTTATTCCGGTGATCCTTTGGATTATGATTATCGAGATCCATTGCTGCCTATTTGAGTCTTGAATCATTTGTTTGCGTTC
TCATCTGTGCTTAGTTATGTGATTCTCCGATAAGATTTAGTTATGTGATTAATGCATGTATGTATCAATCCGAATTTTGG
TGATTCGTTGTCTATTATTAAATACGTCAATCTCCATTTGTAATCCCTGGTTGAAATAATAGCTATCTTGTCATGGAGAT
CATCAACATTACATTTACTACACTACACACATAATGTCACATATGATCTTAGTATATGTACTCTTTTGTACCAGTGACTA
GAACAACTGTGAGTGTGGGTTGAAGTTTTTAATATCTTGTTAAAATCGAAAGTTTTTGACTCAGATACTACTTGGTTTTG
TTTTTGTCACTGTTTCAGGTACATCTCAAGTCTTACAACA
>AT3G09800.2 | chr3:3007547-3010546 REVERSE LENGTH=3000
GTTTTAGGGTAAAAGTAGGCAAGTTCACTTAAATTTGTCAAAATCTGTAATGCAGTGTCTAAATCCTATTTACTCTAATA
ATTTAACAAGTTAACAACAACTCTATGCATCAAACGAATTTAGAACGATGATAACATCTAAGAATGATGACTAACCATTC
CAGCAATATCAGGTGCAGAGCCGTGAACAGCTTCAGCAAGGGCAATACCATCCTCCCCAATATTCATACTGGAACAAAAC
ATAATAAGAGCATAAGATGATTGCCTCATTTTCATACTAGACAATAATCTGTGAGACGAAGAAACAAATGTTACCTAGGA
GTCAGTCCTAGTCCCCCAACAAGTCCAGCACACAAATCGCTGATAATATCTCCATAGAGATTTGGCATCACCAAGACATC
AAAAAGTGCTGGGTTTTTCACAAGCTGTCAGAATTAAGATTATCAATCCCACATTGTTCCATAAGTAAAATTAGCGAAAA
GCAGACCCAAGTATGGGTTGCTGGGAAATCTAACCTTCAAAATCAACAAGATTATCCCAAATACTAACTTAATTAACAAT
GAGATTGACCTTTACATAATTTGGAACAAAAGATAGGGTGGATATCATGTTATAGCTTACCATCATACAGCAATTGTCAA
TAACAACCTTCTCGTAATATATCTCAGGATACTTCGCAGCAACTTCATCACAACACTGCAAAGCAGGAAGCAAATAAAAA
CTTGTCTCAGAACAAAGGTTAAGAAAAAGAAGCCAGTGAGAGACTAGAAAAATTGCTATGTTCCCCTAATTGAGAAGTGC
TAATGTATTCTGAGTTCCAAAATGAGCTGACCTGCAGGAAAAGACCATCAGTTTTCTGCATAATGTTGGCTTTGTGAATT
GCAGAAACTTTCTTCCTTCCGTGAGTCTTGGCATAAAGAAAGGCATACTCGGCAACTCTCATACTCGCCTTACGGGTAAT
AATTTTAAGACTTTCCACTACACCCTTGACGACCTAGCAAATAAAAATGACAAATCATCAACATGGCTCTAAAAATGATA
CTAGATACAGATTCACTAAAATGACAGAACAATAGACTAACCTGGTGTTCAAGCCCACTGTACTCTCCTTCAGTGTTCTC
ACGAATGGTAATGAGATCAACATCATCATAACGGGTTTTGTAACCAGGAAGACTGTAACAAGGCCTAACATTGGCATACA
AATTCAGCTCTTTCCTAAGAGTAAGGTTCAAGGAACGGTGACCCTTTCCAATTGGAGTAGCCATTGGTCCTTTCAAACCA
ACCTTGTTTTTAAGCACAGATTGAAGATTATCCCATGTCAAGAAACTATTGGTTCTAGGATCTACTTCAGTACCAACAAA
CTGTTCGTCCCAATCAATAACCACATCAGCGGCAGTAAACACCTGGATCAGCATAAAGGGAAAACATTTTCAGAACCATC
AGCTATAAACTAAAAAAAACAAACTTTATGATTCAAATCTCTCCCTTGACACGTCTCAAAAAGTATTCAGACATTATGGT
TCCTAAGAGTATCCAGAATCTATAACAAAATTTATATGGTAACATAAATTACACAACACCAAAGTAGATTGAAAAAAGGG
ACCTGCTTGACAGATTCAGCGATTTCGGGACCGATCCCATCACCGGGAAAGAGAGTAGCTTTGATCGGAGTGGAGGAGGA
GAAGAAAGCCCTAGAAACGGAAATGAACGGACCGGAGCTAGAACTCGAAGTCCCGAGAATCTGGCTCGATCCGTTACCGA
TAAGCCGTCTCGCGAGAAATGCTGTCATGGTCATCGCTTCCAGCCTCAGAAGGACGCAGAGAGAGAAAGAGAGGAAAGAG
GAGACTTTTTGCTGCGTTGGACCTGAAAAAGTTTACTTTTATACCTTCTCTAGCTCCAGCAGAGAAGCAGAGAACATTTC
GATTTCCATGAAATAAAACGGCACAAAGTTAGTGTCTGAAAATAAGAAACGGCATCAGCCTATGTTCTTAAACGGCCATG
GTCAAATGAACCGGATATCAATAAATTATAAAAACCGGTCAGATGAAATTAAGCATTCAGATCCCGATAAGCAGTGTGAC
ACTGAAACAGCGAAAGGAGCTCTCTCTCACTCCGAGGCGATTTCTTCTGTCTCGACGATCTTGCGCTTTTCACATTTGAA
TCCTCCAATCCATTACTTCTTCTCCGATCTTTTATTCCGGTGATCCTTTGGATTATGATTATCGAGATCCATTGCTGCCT
ATTTGAGTCTTGAATCATTTGTTTGCGTTCTCATCTGTGCTTAGTTATGTGATTCTCCGATAAGATTTAGTTATGTGATT
AATGCATGTATGTATCAATCCGAATTTTGGTGATTCGTTGTCTATTATTAAATACGTCAATCTCCATTTGTAATCCCTGG
TTGAAATAATAGCTATCTTGTCATGGAGATCATCAACATTACATTTACTACACTACACACATAATGTCACATATGATCTT
AGTATATGTACTCTTTTGTACCAGTGACTAGAACAACTGTGAGTGTGGGTTGAAGTTTTTAATATCTTGTTAAAATCGAA
AGTTTTTGACTCAGATACTACTTGGTTTTGTTTTTGTCACTGTTTCAGGTACATCTCAAGTCTTACAACAATGTCTCCTG
TAAGTACATATGCATTATATGATTGTATTTCGTATTCTGTTAGAATGTGTGTATGTTGCCGCAATCATACAGCTTTGTAG
GAGTTTTACTCTTTTTTTGGACTGGAACTTAATTACTGACTTTCCAATGTACATTGAATAGGATTCTTGTCCTTTGGTAA
AGAAGATTCTTCTTCTAGACTCTGAAGGAAAGCGTGTGGCTGTCAAGTATTACTCGGATGACTGGCCAACTAATGCCGCC
AAGTTAAGTTTTGAGAAGTATGTATTCTCAAAGACCTCTAAGACCAATGCTCGTACAGAAGGTAAGACTACATAACATTT
TTCATCTACACAATTTCTATCATGTTTCCTGACTTCGTGT
>AT3G09800.1 | chr3:3007917-3010916 REVERSE LENGTH=3000
ACTCCACTCAGTAGCAAAGCTGTTGGGTTCGCCAGGTTCTACACAACACCAGCAAAGAATAACAAACATGTGGATCATAA
GCTAAAAATCGAATCAAGTTCTGATATTGAATAGTGGCAAGATAATATCTAAACCCACTGTATTTGAAAACATGATTTAT
TTATTAGACTCCTTAACCCTCAATGCTAGGTTGGCCAGTTATTAACATCATTCAAGTACTACAAGCACGATCATCCAGTA
AGAACCATTCTACAATATAAACTAGACAATAATCCATTCTACAATGAAAGCTTCTGAATGTTCAACCAAGAAATGGCATA
GAAGAGAGTAATGGAGAATCTTCTCTCAGGAACAGCTTCTATCATACTTAGTTTTAGGGTAAAAGTAGGCAAGTTCACTT
AAATTTGTCAAAATCTGTAATGCAGTGTCTAAATCCTATTTACTCTAATAATTTAACAAGTTAACAACAACTCTATGCAT
CAAACGAATTTAGAACGATGATAACATCTAAGAATGATGACTAACCATTCCAGCAATATCAGGTGCAGAGCCGTGAACAG
CTTCAGCAAGGGCAATACCATCCTCCCCAATATTCATACTGGAACAAAACATAATAAGAGCATAAGATGATTGCCTCATT
TTCATACTAGACAATAATCTGTGAGACGAAGAAACAAATGTTACCTAGGAGTCAGTCCTAGTCCCCCAACAAGTCCAGCA
CACAAATCGCTGATAATATCTCCATAGAGATTTGGCATCACCAAGACATCAAAAAGTGCTGGGTTTTTCACAAGCTGTCA
GAATTAAGATTATCAATCCCACATTGTTCCATAAGTAAAATTAGCGAAAAGCAGACCCAAGTATGGGTTGCTGGGAAATC
TAACCTTCAAAATCAACAAGATTATCCCAAATACTAACTTAATTAACAATGAGATTGACCTTTACATAATTTGGAACAAA
AGATAGGGTGGATATCATGTTATAGCTTACCATCATACAGCAATTGTCAATAACAACCTTCTCGTAATATATCTCAGGAT
ACTTCGCAGCAACTTCATCACAACACTGCAAAGCAGGAAGCAAATAAAAACTTGTCTCAGAACAAAGGTTAAGAAAAAGA
AGCCAGTGAGAGACTAGAAAAATTGCTATGTTCCCCTAATTGAGAAGTGCTAATGTATTCTGAGTTCCAAAATGAGCTGA
CCTGCAGGAAAAGACCATCAGTTTTCTGCATAATGTTGGCTTTGTGAATTGCAGAAACTTTCTTCCTTCCGTGAGTCTTG
GCATAAAGAAAGGCATACTCGGCAACTCTCATACTCGCCTTACGGGTAATAATTTTAAGACTTTCCACTACACCCTTGAC
GACCTAGCAAATAAAAATGACAAATCATCAACATGGCTCTAAAAATGATACTAGATACAGATTCACTAAAATGACAGAAC
AATAGACTAACCTGGTGTTCAAGCCCACTGTACTCTCCTTCAGTGTTCTCACGAATGGTAATGAGATCAACATCATCATA
ACGGGTTTTGTAACCAGGAAGACTGTAACAAGGCCTAACATTGGCATACAAATTCAGCTCTTTCCTAAGAGTAAGGTTCA
AGGAACGGTGACCCTTTCCAATTGGAGTAGCCATTGGTCCTTTCAAACCAACCTTGTTTTTAAGCACAGATTGAAGATTA
TCCCATGTCAAGAAACTATTGGTTCTAGGATCTACTTCAGTACCAACAAACTGTTCGTCCCAATCAATAACCACATCAGC
GGCAGTAAACACCTGGATCAGCATAAAGGGAAAACATTTTCAGAACCATCAGCTATAAACTAAAAAAAACAAACTTTATG
ATTCAAATCTCTCCCTTGACACGTCTCAAAAAGTATTCAGACATTATGGTTCCTAAGAGTATCCAGAATCTATAACAAAA
TTTATATGGTAACATAAATTACACAACACCAAAGTAGATTGAAAAAAGGGACCTGCTTGACAGATTCAGCGATTTCGGGA
CCGATCCCATCACCGGGAAAGAGAGTAGCTTTGATCGGAGTGGAGGAGGAGAAGAAAGCCCTAGAAACGGAAATGAACGG
ACCGGAGCTAGAACTCGAAGTCCCGAGAATCTGGCTCGATCCGTTACCGATAAGCCGTCTCGCGAGAAATGCTGTCATGG
TCATCGCTTCCAGCCTCAGAAGGACGCAGAGAGAGAAAGAGAGGAAAGAGGAGACTTTTTGCTGCGTTGGACCTGAAAAA
GTTTACTTTTATACCTTCTCTAGCTCCAGCAGAGAAGCAGAGAACATTTCGATTTCCATGAAATAAAACGGCACAAAGTT
AGTGTCTGAAAATAAGAAACGGCATCAGCCTATGTTCTTAAACGGCCATGGTCAAATGAACCGGATATCAATAAATTATA
AAAACCGGTCAGATGAAATTAAGCATTCAGATCCCGATAAGCAGTGTGACACTGAAACAGCGAAAGGAGCTCTCTCTCAC
TCCGAGGCGATTTCTTCTGTCTCGACGATCTTGCGCTTTTCACATTTGAATCCTCCAATCCATTACTTCTTCTCCGATCT
TTTATTCCGGTGATCCTTTGGATTATGATTATCGAGATCCATTGCTGCCTATTTGAGTCTTGAATCATTTGTTTGCGTTC
TCATCTGTGCTTAGTTATGTGATTCTCCGATAAGATTTAGTTATGTGATTAATGCATGTATGTATCAATCCGAATTTTGG
TGATTCGTTGTCTATTATTAAATACGTCAATCTCCATTTGTAATCCCTGGTTGAAATAATAGCTATCTTGTCATGGAGAT
CATCAACATTACATTTACTACACTACACACATAATGTCACATATGATCTTAGTATATGTACTCTTTTGTACCAGTGACTA
GAACAACTGTGAGTGTGGGTTGAAGTTTTTAATATCTTGTTAAAATCGAAAGTTTTTGACTCAGATACTACTTGGTTTTG
TTTTTGTCACTGTTTCAGGTACATCTCAAGTCTTACAACA
>AT3G09800.4 | chr3:3007917-3010916 REVERSE LENGTH=3000
ACTCCACTCAGTAGCAAAGCTGTTGGGTTCGCCAGGTTCTACACAACACCAGCAAAGAATAACAAACATGTGGATCATAA
GCTAAAAATCGAATCAAGTTCTGATATTGAATAGTGGCAAGATAATATCTAAACCCACTGTATTTGAAAACATGATTTAT
TTATTAGACTCCTTAACCCTCAATGCTAGGTTGGCCAGTTATTAACATCATTCAAGTACTACAAGCACGATCATCCAGTA
AGAACCATTCTACAATATAAACTAGACAATAATCCATTCTACAATGAAAGCTTCTGAATGTTCAACCAAGAAATGGCATA
GAAGAGAGTAATGGAGAATCTTCTCTCAGGAACAGCTTCTATCATACTTAGTTTTAGGGTAAAAGTAGGCAAGTTCACTT
AAATTTGTCAAAATCTGTAATGCAGTGTCTAAATCCTATTTACTCTAATAATTTAACAAGTTAACAACAACTCTATGCAT
CAAACGAATTTAGAACGATGATAACATCTAAGAATGATGACTAACCATTCCAGCAATATCAGGTGCAGAGCCGTGAACAG
CTTCAGCAAGGGCAATACCATCCTCCCCAATATTCATACTGGAACAAAACATAATAAGAGCATAAGATGATTGCCTCATT
TTCATACTAGACAATAATCTGTGAGACGAAGAAACAAATGTTACCTAGGAGTCAGTCCTAGTCCCCCAACAAGTCCAGCA
CACAAATCGCTGATAATATCTCCATAGAGATTTGGCATCACCAAGACATCAAAAAGTGCTGGGTTTTTCACAAGCTGTCA
GAATTAAGATTATCAATCCCACATTGTTCCATAAGTAAAATTAGCGAAAAGCAGACCCAAGTATGGGTTGCTGGGAAATC
TAACCTTCAAAATCAACAAGATTATCCCAAATACTAACTTAATTAACAATGAGATTGACCTTTACATAATTTGGAACAAA
AGATAGGGTGGATATCATGTTATAGCTTACCATCATACAGCAATTGTCAATAACAACCTTCTCGTAATATATCTCAGGAT
ACTTCGCAGCAACTTCATCACAACACTGCAAAGCAGGAAGCAAATAAAAACTTGTCTCAGAACAAAGGTTAAGAAAAAGA
AGCCAGTGAGAGACTAGAAAAATTGCTATGTTCCCCTAATTGAGAAGTGCTAATGTATTCTGAGTTCCAAAATGAGCTGA
CCTGCAGGAAAAGACCATCAGTTTTCTGCATAATGTTGGCTTTGTGAATTGCAGAAACTTTCTTCCTTCCGTGAGTCTTG
GCATAAAGAAAGGCATACTCGGCAACTCTCATACTCGCCTTACGGGTAATAATTTTAAGACTTTCCACTACACCCTTGAC
GACCTAGCAAATAAAAATGACAAATCATCAACATGGCTCTAAAAATGATACTAGATACAGATTCACTAAAATGACAGAAC
AATAGACTAACCTGGTGTTCAAGCCCACTGTACTCTCCTTCAGTGTTCTCACGAATGGTAATGAGATCAACATCATCATA
ACGGGTTTTGTAACCAGGAAGACTGTAACAAGGCCTAACATTGGCATACAAATTCAGCTCTTTCCTAAGAGTAAGGTTCA
AGGAACGGTGACCCTTTCCAATTGGAGTAGCCATTGGTCCTTTCAAACCAACCTTGTTTTTAAGCACAGATTGAAGATTA
TCCCATGTCAAGAAACTATTGGTTCTAGGATCTACTTCAGTACCAACAAACTGTTCGTCCCAATCAATAACCACATCAGC
GGCAGTAAACACCTGGATCAGCATAAAGGGAAAACATTTTCAGAACCATCAGCTATAAACTAAAAAAAACAAACTTTATG
ATTCAAATCTCTCCCTTGACACGTCTCAAAAAGTATTCAGACATTATGGTTCCTAAGAGTATCCAGAATCTATAACAAAA
TTTATATGGTAACATAAATTACACAACACCAAAGTAGATTGAAAAAAGGGACCTGCTTGACAGATTCAGCGATTTCGGGA
CCGATCCCATCACCGGGAAAGAGAGTAGCTTTGATCGGAGTGGAGGAGGAGAAGAAAGCCCTAGAAACGGAAATGAACGG
ACCGGAGCTAGAACTCGAAGTCCCGAGAATCTGGCTCGATCCGTTACCGATAAGCCGTCTCGCGAGAAATGCTGTCATGG
TCATCGCTTCCAGCCTCAGAAGGACGCAGAGAGAGAAAGAGAGGAAAGAGGAGACTTTTTGCTGCGTTGGACCTGAAAAA
GTTTACTTTTATACCTTCTCTAGCTCCAGCAGAGAAGCAGAGAACATTTCGATTTCCATGAAATAAAACGGCACAAAGTT
AGTGTCTGAAAATAAGAAACGGCATCAGCCTATGTTCTTAAACGGCCATGGTCAAATGAACCGGATATCAATAAATTATA
AAAACCGGTCAGATGAAATTAAGCATTCAGATCCCGATAAGCAGTGTGACACTGAAACAGCGAAAGGAGCTCTCTCTCAC
TCCGAGGCGATTTCTTCTGTCTCGACGATCTTGCGCTTTTCACATTTGAATCCTCCAATCCATTACTTCTTCTCCGATCT
TTTATTCCGGTGATCCTTTGGATTATGATTATCGAGATCCATTGCTGCCTATTTGAGTCTTGAATCATTTGTTTGCGTTC
TCATCTGTGCTTAGTTATGTGATTCTCCGATAAGATTTAGTTATGTGATTAATGCATGTATGTATCAATCCGAATTTTGG
TGATTCGTTGTCTATTATTAAATACGTCAATCTCCATTTGTAATCCCTGGTTGAAATAATAGCTATCTTGTCATGGAGAT
CATCAACATTACATTTACTACACTACACACATAATGTCACATATGATCTTAGTATATGTACTCTTTTGTACCAGTGACTA
GAACAACTGTGAGTGTGGGTTGAAGTTTTTAATATCTTGTTAAAATCGAAAGTTTTTGACTCAGATACTACTTGGTTTTG
TTTTTGTCACTGTTTCAGGTACATCTCAAGTCTTACAACA
>AT3G09800.3 | chr3:3007547-3010546 REVERSE LENGTH=3000
GTTTTAGGGTAAAAGTAGGCAAGTTCACTTAAATTTGTCAAAATCTGTAATGCAGTGTCTAAATCCTATTTACTCTAATA
ATTTAACAAGTTAACAACAACTCTATGCATCAAACGAATTTAGAACGATGATAACATCTAAGAATGATGACTAACCATTC
CAGCAATATCAGGTGCAGAGCCGTGAACAGCTTCAGCAAGGGCAATACCATCCTCCCCAATATTCATACTGGAACAAAAC
ATAATAAGAGCATAAGATGATTGCCTCATTTTCATACTAGACAATAATCTGTGAGACGAAGAAACAAATGTTACCTAGGA
GTCAGTCCTAGTCCCCCAACAAGTCCAGCACACAAATCGCTGATAATATCTCCATAGAGATTTGGCATCACCAAGACATC
AAAAAGTGCTGGGTTTTTCACAAGCTGTCAGAATTAAGATTATCAATCCCACATTGTTCCATAAGTAAAATTAGCGAAAA
GCAGACCCAAGTATGGGTTGCTGGGAAATCTAACCTTCAAAATCAACAAGATTATCCCAAATACTAACTTAATTAACAAT
GAGATTGACCTTTACATAATTTGGAACAAAAGATAGGGTGGATATCATGTTATAGCTTACCATCATACAGCAATTGTCAA
TAACAACCTTCTCGTAATATATCTCAGGATACTTCGCAGCAACTTCATCACAACACTGCAAAGCAGGAAGCAAATAAAAA
CTTGTCTCAGAACAAAGGTTAAGAAAAAGAAGCCAGTGAGAGACTAGAAAAATTGCTATGTTCCCCTAATTGAGAAGTGC
TAATGTATTCTGAGTTCCAAAATGAGCTGACCTGCAGGAAAAGACCATCAGTTTTCTGCATAATGTTGGCTTTGTGAATT
GCAGAAACTTTCTTCCTTCCGTGAGTCTTGGCATAAAGAAAGGCATACTCGGCAACTCTCATACTCGCCTTACGGGTAAT
AATTTTAAGACTTTCCACTACACCCTTGACGACCTAGCAAATAAAAATGACAAATCATCAACATGGCTCTAAAAATGATA
CTAGATACAGATTCACTAAAATGACAGAACAATAGACTAACCTGGTGTTCAAGCCCACTGTACTCTCCTTCAGTGTTCTC
ACGAATGGTAATGAGATCAACATCATCATAACGGGTTTTGTAACCAGGAAGACTGTAACAAGGCCTAACATTGGCATACA
AATTCAGCTCTTTCCTAAGAGTAAGGTTCAAGGAACGGTGACCCTTTCCAATTGGAGTAGCCATTGGTCCTTTCAAACCA
ACCTTGTTTTTAAGCACAGATTGAAGATTATCCCATGTCAAGAAACTATTGGTTCTAGGATCTACTTCAGTACCAACAAA
CTGTTCGTCCCAATCAATAACCACATCAGCGGCAGTAAACACCTGGATCAGCATAAAGGGAAAACATTTTCAGAACCATC
AGCTATAAACTAAAAAAAACAAACTTTATGATTCAAATCTCTCCCTTGACACGTCTCAAAAAGTATTCAGACATTATGGT
TCCTAAGAGTATCCAGAATCTATAACAAAATTTATATGGTAACATAAATTACACAACACCAAAGTAGATTGAAAAAAGGG
ACCTGCTTGACAGATTCAGCGATTTCGGGACCGATCCCATCACCGGGAAAGAGAGTAGCTTTGATCGGAGTGGAGGAGGA
GAAGAAAGCCCTAGAAACGGAAATGAACGGACCGGAGCTAGAACTCGAAGTCCCGAGAATCTGGCTCGATCCGTTACCGA
TAAGCCGTCTCGCGAGAAATGCTGTCATGGTCATCGCTTCCAGCCTCAGAAGGACGCAGAGAGAGAAAGAGAGGAAAGAG
GAGACTTTTTGCTGCGTTGGACCTGAAAAAGTTTACTTTTATACCTTCTCTAGCTCCAGCAGAGAAGCAGAGAACATTTC
GATTTCCATGAAATAAAACGGCACAAAGTTAGTGTCTGAAAATAAGAAACGGCATCAGCCTATGTTCTTAAACGGCCATG
GTCAAATGAACCGGATATCAATAAATTATAAAAACCGGTCAGATGAAATTAAGCATTCAGATCCCGATAAGCAGTGTGAC
ACTGAAACAGCGAAAGGAGCTCTCTCTCACTCCGAGGCGATTTCTTCTGTCTCGACGATCTTGCGCTTTTCACATTTGAA
TCCTCCAATCCATTACTTCTTCTCCGATCTTTTATTCCGGTGATCCTTTGGATTATGATTATCGAGATCCATTGCTGCCT
ATTTGAGTCTTGAATCATTTGTTTGCGTTCTCATCTGTGCTTAGTTATGTGATTCTCCGATAAGATTTAGTTATGTGATT
AATGCATGTATGTATCAATCCGAATTTTGGTGATTCGTTGTCTATTATTAAATACGTCAATCTCCATTTGTAATCCCTGG
TTGAAATAATAGCTATCTTGTCATGGAGATCATCAACATTACATTTACTACACTACACACATAATGTCACATATGATCTT
AGTATATGTACTCTTTTGTACCAGTGACTAGAACAACTGTGAGTGTGGGTTGAAGTTTTTAATATCTTGTTAAAATCGAA
AGTTTTTGACTCAGATACTACTTGGTTTTGTTTTTGTCACTGTTTCAGGTACATCTCAAGTCTTACAACAATGTCTCCTG
TAAGTACATATGCATTATATGATTGTATTTCGTATTCTGTTAGAATGTGTGTATGTTGCCGCAATCATACAGCTTTGTAG
GAGTTTTACTCTTTTTTTGGACTGGAACTTAATTACTGACTTTCCAATGTACATTGAATAGGATTCTTGTCCTTTGGTAA
AGAAGATTCTTCTTCTAGACTCTGAAGGAAAGCGTGTGGCTGTCAAGTATTACTCGGATGACTGGCCAACTAATGCCGCC
AAGTTAAGTTTTGAGAAGTATGTATTCTCAAAGACCTCTAAGACCAATGCTCGTACAGAAGGTAAGACTACATAACATTT
TTCATCTACACAATTTCTATCATGTTTCCTGACTTCGTGT
>AT3G09800.6 | chr3:3008566-3011565 REVERSE LENGTH=3000
CAAAATGAATAGGAAAAAGATTGAATTTGTCGGTGGCATTGAAAAGTCCTGAATCATCCACGTTGGTTTGTTTCAGCATT
GAAAGTTTTCACTTTTCAGGGTTTGAGAGTTATGTATTCATTCATTCACAGAGAATAGGCAAACAATTTAGGTAAGGACA
AAAGGGACGATATTATTATTGTTGAAAATTCACAGAGAATAAGACATAACGCCAAACAATTCAGGCAAAATCCACAAACT
GTAAATGTGAACCTTTTGATGGATTCTTCCAATATCTGTATCCTTCTTTTGTTATGGATCTTAAAGGCAGAAGAAGTAAT
ACAGCTCTGCAAGAACTTCAAATCTAAGGAAAACACAAGTCAATGTCTAAAGCCTATGGCGGCTTTGTTTCTCCTCATAG
GAAGAGGATCAATATGTAGAAAAATTTTGGAGTGAAAATCCAAGAGGAAGATCCAATAAGTAAGTAAGGAAAGAATTATG
GTTTTTCACGGGTGTTTAGAGATGATCACAGATGGCTTTTGTGAAATCTGTTGTAGTTGAGGAACCTCCGAGATCAGCAG
TTCTATACTTTCCCTCGGCTATTGTGTTGATGATGGCACTGTGGATTTGCTCTGCTTGTTTGTTGAGCTTCAGGTGCCGC
AACATCATCACTCCACTCAGTAGCAAAGCTGTTGGGTTCGCCAGGTTCTACACAACACCAGCAAAGAATAACAAACATGT
GGATCATAAGCTAAAAATCGAATCAAGTTCTGATATTGAATAGTGGCAAGATAATATCTAAACCCACTGTATTTGAAAAC
ATGATTTATTTATTAGACTCCTTAACCCTCAATGCTAGGTTGGCCAGTTATTAACATCATTCAAGTACTACAAGCACGAT
CATCCAGTAAGAACCATTCTACAATATAAACTAGACAATAATCCATTCTACAATGAAAGCTTCTGAATGTTCAACCAAGA
AATGGCATAGAAGAGAGTAATGGAGAATCTTCTCTCAGGAACAGCTTCTATCATACTTAGTTTTAGGGTAAAAGTAGGCA
AGTTCACTTAAATTTGTCAAAATCTGTAATGCAGTGTCTAAATCCTATTTACTCTAATAATTTAACAAGTTAACAACAAC
TCTATGCATCAAACGAATTTAGAACGATGATAACATCTAAGAATGATGACTAACCATTCCAGCAATATCAGGTGCAGAGC
CGTGAACAGCTTCAGCAAGGGCAATACCATCCTCCCCAATATTCATACTGGAACAAAACATAATAAGAGCATAAGATGAT
TGCCTCATTTTCATACTAGACAATAATCTGTGAGACGAAGAAACAAATGTTACCTAGGAGTCAGTCCTAGTCCCCCAACA
AGTCCAGCACACAAATCGCTGATAATATCTCCATAGAGATTTGGCATCACCAAGACATCAAAAAGTGCTGGGTTTTTCAC
AAGCTGTCAGAATTAAGATTATCAATCCCACATTGTTCCATAAGTAAAATTAGCGAAAAGCAGACCCAAGTATGGGTTGC
TGGGAAATCTAACCTTCAAAATCAACAAGATTATCCCAAATACTAACTTAATTAACAATGAGATTGACCTTTACATAATT
TGGAACAAAAGATAGGGTGGATATCATGTTATAGCTTACCATCATACAGCAATTGTCAATAACAACCTTCTCGTAATATA
TCTCAGGATACTTCGCAGCAACTTCATCACAACACTGCAAAGCAGGAAGCAAATAAAAACTTGTCTCAGAACAAAGGTTA
AGAAAAAGAAGCCAGTGAGAGACTAGAAAAATTGCTATGTTCCCCTAATTGAGAAGTGCTAATGTATTCTGAGTTCCAAA
ATGAGCTGACCTGCAGGAAAAGACCATCAGTTTTCTGCATAATGTTGGCTTTGTGAATTGCAGAAACTTTCTTCCTTCCG
TGAGTCTTGGCATAAAGAAAGGCATACTCGGCAACTCTCATACTCGCCTTACGGGTAATAATTTTAAGACTTTCCACTAC
ACCCTTGACGACCTAGCAAATAAAAATGACAAATCATCAACATGGCTCTAAAAATGATACTAGATACAGATTCACTAAAA
TGACAGAACAATAGACTAACCTGGTGTTCAAGCCCACTGTACTCTCCTTCAGTGTTCTCACGAATGGTAATGAGATCAAC
ATCATCATAACGGGTTTTGTAACCAGGAAGACTGTAACAAGGCCTAACATTGGCATACAAATTCAGCTCTTTCCTAAGAG
TAAGGTTCAAGGAACGGTGACCCTTTCCAATTGGAGTAGCCATTGGTCCTTTCAAACCAACCTTGTTTTTAAGCACAGAT
TGAAGATTATCCCATGTCAAGAAACTATTGGTTCTAGGATCTACTTCAGTACCAACAAACTGTTCGTCCCAATCAATAAC
CACATCAGCGGCAGTAAACACCTGGATCAGCATAAAGGGAAAACATTTTCAGAACCATCAGCTATAAACTAAAAAAAACA
AACTTTATGATTCAAATCTCTCCCTTGACACGTCTCAAAAAGTATTCAGACATTATGGTTCCTAAGAGTATCCAGAATCT
ATAACAAAATTTATATGGTAACATAAATTACACAACACCAAAGTAGATTGAAAAAAGGGACCTGCTTGACAGATTCAGCG
ATTTCGGGACCGATCCCATCACCGGGAAAGAGAGTAGCTTTGATCGGAGTGGAGGAGGAGAAGAAAGCCCTAGAAACGGA
AATGAACGGACCGGAGCTAGAACTCGAAGTCCCGAGAATCTGGCTCGATCCGTTACCGATAAGCCGTCTCGCGAGAAATG
CTGTCATGGTCATCGCTTCCAGCCTCAGAAGGACGCAGAGAGAGAAAGAGAGGAAAGAGGAGACTTTTTGCTGCGTTGGA
CCTGAAAAAGTTTACTTTTATACCTTCTCTAGCTCCAGCAGAGAAGCAGAGAACATTTCGATTTCCATGAAATAAAACGG
CACAAAGTTAGTGTCTGAAAATAAGAAACGGCATCAGCCT
>AT3G09810.1 | chr3:3005753-3008752 FORWARD LENGTH=3000
GTCTGCACAAAGATTTGCATACCACCTCTCAACCTCAGAACCAAGTGGAGAGTTGACTCTTTCTGGATGTTGTAATCAGC
CAAGGTAAGGCCATCCTCGAGCTGTTTACCAGCAAAGATAAGTCGTTGCTGGTCTAAAGGAATGCCTTCCTTGTTCTGGA
TCTTAGCCTTGACATTATGAATGGAGTCGGAGGTTTCAACATCAAGTGTTATGGTCTTTTCTGTAAGAGTCTTTGCGTAG
ATTTGAATTGTCATCTGTAAACAATTTTTTTTATGGGAGAGAAAGGAGGATTCTGAATGGTAAGAACCAAAAAGATCAGG
CGAAAAAAGATGATGAGAAGAGATAGAAGAAACAAATACCTTGAGAGAGAGTAGTAGTACTTCACAGAAAACTTTTGCAG
AACGATCGATTTAGGGTTTGAGTAAAAGCGTTTCTCAGTTTATATAGAAGAGGAAAAGTTTTGGATTTAAATCAGCTTTC
GATAATTATAAAATATTCGACTTAATCTGTTAATTAAATAATTCGAAATTTAGTATTATCTTGTTTATCGCTTTGATTTT
TTTATAAAATGCGAACCAAAACAATTCTTGCTTTGATTATTTTTATAAAATACGAACCAAAACAATTCTTGCTCTTCTGA
TATGGCGTGCACCTCAAAATAGAAGGTTCTGAGGGGTGGCACTTTAGTCTTTCTTCACCTTACAAGATCACTAGCATCTG
AAATCGCTTGGAAAATGAAATATTCCTGAATTGCTTAGAGTTTAGACTTCAATTAGAGTAATAAAATTCCACTCTCCAAA
AACATTCATGCATTGCACAAAGCTATATATATAATCAAACCTTTACTACCAAACTTTAAGAGTTTGTTTGCAGAATTCAA
TTATTAGAGACTTTCAAACCGAAAGACTCAAAAATAAAAAGTTGCTCAACATAGAAATTGAAGTCCATGCTTCTATTATT
GTGTCGCCATGATGGAACTCATGTAAGCAGACTTCTTGCCAGATGCTCCCGAGCTGTTGCTAGCGCTTGTGTTAGTGTCT
GCAATACCGAAATGTAAACAGAGGGTTCAAATTAGAAGTTCACGTTTGTGTTTATAGCCAAACCAGACCAAAGTTATAGC
AAAACTAAATCAAGACTATTGCTTTTCCACAGGGAGATGTAACAATAATAGTCAAAAGTGTCGTTACCTGTTCAGAGAGT
GAACCACTAGCTTCTGTGCTCTGCATTGCTACTTTCCCCGCAATGACGTTTGGATCCGTTTCAAGAACCACCCTTAACAC
ATATTCCATAATAAGCCACAATCAGACAATAGCTAACTGCTAAGATATATGGGACAAGCTTAAAAAAGGTTGAGCAAATC
TTTAGCATGCTTAAGACTTTTATGTAATTGTCGTGTAGGGCTAAACTATTAAACTTGCATACCCTTGATCGACCATTTCA
TCAAGGCATAGAAAGATGAGATCCAAGTTCTCAAGGGCTTCCATCTTTTCCACATTGCTCCTGGTAAAAAAAAAAAGGGA
TGCATCATACTTTAGTTGTGGAGATGGTTGATCAATAAATAAAGGCATATTCAGTTGTCAAGTCAAACAAATACCTCAGA
AGAAGTGCAACAGCATCAAAAAAGCCTTGAAGAACAGAAGCTAAGATGAGCTCGTTTTCATTTTCACCTCCAGTAACAAA
GAAGTGAAGGTCCTGGGCAAACTTATAGACAATAATATTGCTGTCCAACAGTGTGATCTCAGCTGCACATAAAACATCGA
TATGGCTATTTGAAAGAGATAAGTATATAAGCATACACGAAGTCAGGAAACATGATAGAAATTGTGTAGATGAAAAATGT
TATGTAGTCTTACCTTCTGTACGAGCATTGGTCTTAGAGGTCTTTGAGAATACATACTTCTCAAAACTTAACTTGGCGGC
ATTAGTTGGCCAGTCATCCGAGTAATACTTGACAGCCACACGCTTTCCTTCAGAGTCTAGAAGAAGAATCTTCTTTACCA
AAGGACAAGAATCCTATTCAATGTACATTGGAAAGTCAGTAATTAAGTTCCAGTCCAAAAAAAGAGTAAAACTCCTACAA
AGCTGTATGATTGCGGCAACATACACACATTCTAACAGAATACGAAATACAATCATATAATGCATATGTACTTACAGGAG
ACATTGTTGTAAGACTTGAGATGTACCTGAAACAGTGACAAAAACAAAACCAAGTAGTATCTGAGTCAAAAACTTTCGAT
TTTAACAAGATATTAAAAACTTCAACCCACACTCACAGTTGTTCTAGTCACTGGTACAAAAGAGTACATATACTAAGATC
ATATGTGACATTATGTGTGTAGTGTAGTAAATGTAATGTTGATGATCTCCATGACAAGATAGCTATTATTTCAACCAGGG
ATTACAAATGGAGATTGACGTATTTAATAATAGACAACGAATCACCAAAATTCGGATTGATACATACATGCATTAATCAC
ATAACTAAATCTTATCGGAGAATCACATAACTAAGCACAGATGAGAACGCAAACAAATGATTCAAGACTCAAATAGGCAG
CAATGGATCTCGATAATCATAATCCAAAGGATCACCGGAATAAAAGATCGGAGAAGAAGTAATGGATTGGAGGATTCAAA
TGTGAAAAGCGCAAGATCGTCGAGACAGAAGAAATCGCCTCGGAGTGAGAGAGAGCTCCTTTCGCTGTTTCAGTGTCACA
CTGCTTATCGGGATCTGAATGCTTAATTTCATCTGACCGGTTTTTATAATTTATTGATATCCGGTTCATTTGACCATGGC
CGTTTAAGAACATAGGCTGATGCCGTTTCTTATTTTCAGACACTAACTTTGTGCCGTTTTATTTCATGGAAATCGAAATG
TTCTCTGCTTCTCTGCTGGAGCTAGAGAAGGTATAAAAGTAAACTTTTTCAGGTCCAACGCAGCAAAAAGTCTCCTCTTT
CCTCTCTTTCTCTCTCTGCGTCCTTCTGAGGCTGGAAGCG
>AT3G09820.1 | chr3:3009122-3012121 FORWARD LENGTH=3000
GTTTTCCCTTTATGCTGATCCAGGTGTTTACTGCCGCTGATGTGGTTATTGATTGGGACGAACAGTTTGTTGGTACTGAA
GTAGATCCTAGAACCAATAGTTTCTTGACATGGGATAATCTTCAATCTGTGCTTAAAAACAAGGTTGGTTTGAAAGGACC
AATGGCTACTCCAATTGGAAAGGGTCACCGTTCCTTGAACCTTACTCTTAGGAAAGAGCTGAATTTGTATGCCAATGTTA
GGCCTTGTTACAGTCTTCCTGGTTACAAAACCCGTTATGATGATGTTGATCTCATTACCATTCGTGAGAACACTGAAGGA
GAGTACAGTGGGCTTGAACACCAGGTTAGTCTATTGTTCTGTCATTTTAGTGAATCTGTATCTAGTATCATTTTTAGAGC
CATGTTGATGATTTGTCATTTTTATTTGCTAGGTCGTCAAGGGTGTAGTGGAAAGTCTTAAAATTATTACCCGTAAGGCG
AGTATGAGAGTTGCCGAGTATGCCTTTCTTTATGCCAAGACTCACGGAAGGAAGAAAGTTTCTGCAATTCACAAAGCCAA
CATTATGCAGAAAACTGATGGTCTTTTCCTGCAGGTCAGCTCATTTTGGAACTCAGAATACATTAGCACTTCTCAATTAG
GGGAACATAGCAATTTTTCTAGTCTCTCACTGGCTTCTTTTTCTTAACCTTTGTTCTGAGACAAGTTTTTATTTGCTTCC
TGCTTTGCAGTGTTGTGATGAAGTTGCTGCGAAGTATCCTGAGATATATTACGAGAAGGTTGTTATTGACAATTGCTGTA
TGATGGTAAGCTATAACATGATATCCACCCTATCTTTTGTTCCAAATTATGTAAAGGTCAATCTCATTGTTAATTAAGTT
AGTATTTGGGATAATCTTGTTGATTTTGAAGGTTAGATTTCCCAGCAACCCATACTTGGGTCTGCTTTTCGCTAATTTTA
CTTATGGAACAATGTGGGATTGATAATCTTAATTCTGACAGCTTGTGAAAAACCCAGCACTTTTTGATGTCTTGGTGATG
CCAAATCTCTATGGAGATATTATCAGCGATTTGTGTGCTGGACTTGTTGGGGGACTAGGACTGACTCCTAGGTAACATTT
GTTTCTTCGTCTCACAGATTATTGTCTAGTATGAAAATGAGGCAATCATCTTATGCTCTTATTATGTTTTGTTCCAGTAT
GAATATTGGGGAGGATGGTATTGCCCTTGCTGAAGCTGTTCACGGCTCTGCACCTGATATTGCTGGAATGGTTAGTCATC
ATTCTTAGATGTTATCATCGTTCTAAATTCGTTTGATGCATAGAGTTGTTGTTAACTTGTTAAATTATTAGAGTAAATAG
GATTTAGACACTGCATTACAGATTTTGACAAATTTAAGTGAACTTGCCTACTTTTACCCTAAAACTAAGTATGATAGAAG
CTGTTCCTGAGAGAAGATTCTCCATTACTCTCTTCTATGCCATTTCTTGGTTGAACATTCAGAAGCTTTCATTGTAGAAT
GGATTATTGTCTAGTTTATATTGTAGAATGGTTCTTACTGGATGATCGTGCTTGTAGTACTTGAATGATGTTAATAACTG
GCCAACCTAGCATTGAGGGTTAAGGAGTCTAATAAATAAATCATGTTTTCAAATACAGTGGGTTTAGATATTATCTTGCC
ACTATTCAATATCAGAACTTGATTCGATTTTTAGCTTATGATCCACATGTTTGTTATTCTTTGCTGGTGTTGTGTAGAAC
CTGGCGAACCCAACAGCTTTGCTACTGAGTGGAGTGATGATGTTGCGGCACCTGAAGCTCAACAAACAAGCAGAGCAAAT
CCACAGTGCCATCATCAACACAATAGCCGAGGGAAAGTATAGAACTGCTGATCTCGGAGGTTCCTCAACTACAACAGATT
TCACAAAAGCCATCTGTGATCATCTCTAAACACCCGTGAAAAACCATAATTCTTTCCTTACTTACTTATTGGATCTTCCT
CTTGGATTTTCACTCCAAAATTTTTCTACATATTGATCCTCTTCCTATGAGGAGAAACAAAGCCGCCATAGGCTTTAGAC
ATTGACTTGTGTTTTCCTTAGATTTGAAGTTCTTGCAGAGCTGTATTACTTCTTCTGCCTTTAAGATCCATAACAAAAGA
AGGATACAGATATTGGAAGAATCCATCAAAAGGTTCACATTTACAGTTTGTGGATTTTGCCTGAATTGTTTGGCGTTATG
TCTTATTCTCTGTGAATTTTCAACAATAATAATATCGTCCCTTTTGTCCTTACCTAAATTGTTTGCCTATTCTCTGTGAA
TGAATGAATACATAACTCTCAAACCCTGAAAAGTGAAAACTTTCAATGCTGAAACAAACCAACGTGGATGATTCAGGACT
TTTCAATGCCACCGACAAATTCAATCTTTTTCCTATTCATTTTGTAAGTTGCAATGCTGTCACATTTGGTTTTCTCATTG
TTTTTAACTCTCTCTTAAAGAAACAACTTAATTAGAATTTTTATGTTCTTACAACAAGATCCAATAGACTTTTGGACATG
TGTTGACACTTTTCTCAAGTGGGTTGGTGGGATAGGGACGTATATAGCTGCATTTGACAACAACACTACTCTATTTCATC
AATTATTTCGTTACTCATAAATTTTGTTTCAGTTAACTTTTCTCTACAAATGAAGTTGAATGAAATGAACTATACTAAAA
TTTGGTTTAATATAGAATTAGAAATTCCAATGGCAAATTTATGCATGATTTTGAGCTAATATATAAATATACATTATTTT
GCCCAAAAAAAAAGATAAATATGCATTAAAAAATAATATATATAAAATAATAGGAAGAAGAAGAATCTATCTTTGGTATA
CCTACTTTGGTTTCAGAGCTTATAAACACAAACACTTCACTCACACAAAACACTTGCTCCTCCATTTACCAGATCTGAAC
CTCTTCCCTTTCCTCGAAAATCCTTCTAACATCATCATCC
>AT3G09820.2 | chr3:3009645-3012644 FORWARD LENGTH=3000
ACGGAAGGAAGAAAGTTTCTGCAATTCACAAAGCCAACATTATGCAGAAAACTGATGGTCTTTTCCTGCAGGTCAGCTCA
TTTTGGAACTCAGAATACATTAGCACTTCTCAATTAGGGGAACATAGCAATTTTTCTAGTCTCTCACTGGCTTCTTTTTC
TTAACCTTTGTTCTGAGACAAGTTTTTATTTGCTTCCTGCTTTGCAGTGTTGTGATGAAGTTGCTGCGAAGTATCCTGAG
ATATATTACGAGAAGGTTGTTATTGACAATTGCTGTATGATGGTAAGCTATAACATGATATCCACCCTATCTTTTGTTCC
AAATTATGTAAAGGTCAATCTCATTGTTAATTAAGTTAGTATTTGGGATAATCTTGTTGATTTTGAAGGTTAGATTTCCC
AGCAACCCATACTTGGGTCTGCTTTTCGCTAATTTTACTTATGGAACAATGTGGGATTGATAATCTTAATTCTGACAGCT
TGTGAAAAACCCAGCACTTTTTGATGTCTTGGTGATGCCAAATCTCTATGGAGATATTATCAGCGATTTGTGTGCTGGAC
TTGTTGGGGGACTAGGACTGACTCCTAGGTAACATTTGTTTCTTCGTCTCACAGATTATTGTCTAGTATGAAAATGAGGC
AATCATCTTATGCTCTTATTATGTTTTGTTCCAGTATGAATATTGGGGAGGATGGTATTGCCCTTGCTGAAGCTGTTCAC
GGCTCTGCACCTGATATTGCTGGAATGGTTAGTCATCATTCTTAGATGTTATCATCGTTCTAAATTCGTTTGATGCATAG
AGTTGTTGTTAACTTGTTAAATTATTAGAGTAAATAGGATTTAGACACTGCATTACAGATTTTGACAAATTTAAGTGAAC
TTGCCTACTTTTACCCTAAAACTAAGTATGATAGAAGCTGTTCCTGAGAGAAGATTCTCCATTACTCTCTTCTATGCCAT
TTCTTGGTTGAACATTCAGAAGCTTTCATTGTAGAATGGATTATTGTCTAGTTTATATTGTAGAATGGTTCTTACTGGAT
GATCGTGCTTGTAGTACTTGAATGATGTTAATAACTGGCCAACCTAGCATTGAGGGTTAAGGAGTCTAATAAATAAATCA
TGTTTTCAAATACAGTGGGTTTAGATATTATCTTGCCACTATTCAATATCAGAACTTGATTCGATTTTTAGCTTATGATC
CACATGTTTGTTATTCTTTGCTGGTGTTGTGTAGAACCTGGCGAACCCAACAGCTTTGCTACTGAGTGGAGTGATGATGT
TGCGGCACCTGAAGCTCAACAAACAAGCAGAGCAAATCCACAGTGCCATCATCAACACAATAGCCGAGGGAAAGTATAGA
ACTGCTGATCTCGGAGGTTCCTCAACTACAACAGATTTCACAAAAGCCATCTGTGATCATCTCTAAACACCCGTGAAAAA
CCATAATTCTTTCCTTACTTACTTATTGGATCTTCCTCTTGGATTTTCACTCCAAAATTTTTCTACATATTGATCCTCTT
CCTATGAGGAGAAACAAAGCCGCCATAGGCTTTAGACATTGACTTGTGTTTTCCTTAGATTTGAAGTTCTTGCAGAGCTG
TATTACTTCTTCTGCCTTTAAGATCCATAACAAAAGAAGGATACAGATATTGGAAGAATCCATCAAAAGGTTCACATTTA
CAGTTTGTGGATTTTGCCTGAATTGTTTGGCGTTATGTCTTATTCTCTGTGAATTTTCAACAATAATAATATCGTCCCTT
TTGTCCTTACCTAAATTGTTTGCCTATTCTCTGTGAATGAATGAATACATAACTCTCAAACCCTGAAAAGTGAAAACTTT
CAATGCTGAAACAAACCAACGTGGATGATTCAGGACTTTTCAATGCCACCGACAAATTCAATCTTTTTCCTATTCATTTT
GTAAGTTGCAATGCTGTCACATTTGGTTTTCTCATTGTTTTTAACTCTCTCTTAAAGAAACAACTTAATTAGAATTTTTA
TGTTCTTACAACAAGATCCAATAGACTTTTGGACATGTGTTGACACTTTTCTCAAGTGGGTTGGTGGGATAGGGACGTAT
ATAGCTGCATTTGACAACAACACTACTCTATTTCATCAATTATTTCGTTACTCATAAATTTTGTTTCAGTTAACTTTTCT
CTACAAATGAAGTTGAATGAAATGAACTATACTAAAATTTGGTTTAATATAGAATTAGAAATTCCAATGGCAAATTTATG
CATGATTTTGAGCTAATATATAAATATACATTATTTTGCCCAAAAAAAAAGATAAATATGCATTAAAAAATAATATATAT
AAAATAATAGGAAGAAGAAGAATCTATCTTTGGTATACCTACTTTGGTTTCAGAGCTTATAAACACAAACACTTCACTCA
CACAAAACACTTGCTCCTCCATTTACCAGATCTGAACCTCTTCCCTTTCCTCGAAAATCCTTCTAACATCATCATCCATG
GCTTCCTCTGATTTCGATGGAATCCTTTTGGGAATGGGAAACCCACTCCTCGACGTCTCTGCCGTCGTCGACCAACAGTT
TCTCGACAAGTAAGCTCAGATCCGGATCGTTTTCGCTCGGATCTAGATTGTTTGTGTTTACGATATTCTTTATGGGTTCT
CTGAATTCTAATGCTTTCTTTTGAATTCGTGACAGATACGACATCAAATTGAACAATGCGATTCTCGCAGAGGACAAACA
TTTGCCCATGTAAGTGAATTCACTTTTTCTCAATCCTAGCGTGCATTTGAATTCAAATGGTGATAATGAGGATTGATTAG
TATTTACTCTTCAAGTTGTTCTGTAATTGATGTGGATATGTATATGTAATCTGCGTAGAAGAATTATGATTTGATTGTGA
CAAGTGCTATGTTTAAGGGAAACAGACACAAGTGTGGTGATTTTTCATTGCCCTTAAGTGATTCTTGATGTGATTTTAAT
ATGACAGTGATTATTTTTCAAATACTCTTTGTTTATTCAC
>AT3G09830.1 | chr3:3014199-3017198 FORWARD LENGTH=3000
AGGCCTCACTAACTGCACTCTAACTAAGTCACAGCAGCTCGAATTTGCTACATTCCGTCCTAGATTAGATACAGCTTAAC
TTATAGCTAAGAGTTAAAAGCTTATTATTGTTTGATGATATCAACCACTCATCTAATTATAGCATAAAAACTCTTATCCA
AATCCAGGTTTACCAAACCGTTTGCTTTGTTATATTGTAATAAGAAGATTATCATACATTTTGTATCAGTCTCAAGTAAA
CTAATTCCGGTGGTTTAACCCTCTTGGTTCTCTGTGTTCATAGGTGATGCATTTGTGGGAGGGTTTCTGTCCCAGCTGGT
GCACGGAAAGGGGATTGAAGAGTGTGTGAGGGCAGGATGCTACGCGTCAAACGTAGTGATCCAGAGGTCTGGTTGCACTT
ACCCTGAGAAACCAGACTTCAACTAAATCTAGAAGTCGCACAAATCATCCTTTTAGTTTTATCTCTGAATGAGATTTTGG
TGATTATTATTATACGACCCAAATAAACTCTATGTTGTTTTCTTGTATCACCTTTTGAGGCTTTAAGCTATTATTGAGTG
TGTGTTTTGGCTTGGTTTTATTGTACCTTTTTATGATTAATAAATATTATTACTATACTAGGCCGAGTATGATATTCCAA
ATGTCAAAATGTTCATAACTTGTTATATCTTCATGGATGTAATTATCCTCTATTTTTGTTTGAACTTGCTTCATTTCATG
AAATAATTGAATGATCATTATTCCCTATAATGTACATTACTGTTATATTAACTAGTTTCTCTGTTCGAATTCTATTTGGT
TCGGTTCAACGAAACAACATTGGACATTCCTATGCAAAGAAAATTTGCAGAATCTTTTGTGTCGGCACATGTATAGAACA
ATTTCTATTGAATCATGGAAATGACAAGTATAATGTCTCGTTTTGGATGTATTTGATAATGTAAAGTAGGACCAGTATGA
CTCGTAAAAGACTTTTGACTTTGGACGATATCAACAACTTTGACTTTTACTTCACTTGTACAGTTCTACTTTCTTATCTT
CTACGTATACTAATCAAACGAATTTGTGCATAAATTGGCATGGGAAAGGCCACGAGTCAAATATGATTTGATCCATTTTA
GTTTTAACATCTATTGGTACGTACGTGAAGTTACGAGATTTGAGTGAAGGCGAATAATATCAATACGAAAAGTACAAAAC
CGGGATCAAACCGCAAATTGTAACACAGCAAGCGTAAGCAACACGACAAAGTGGTATGGATTAGTTTAACATAATCGTAT
AAATAGGTTAAGTTACCAAGGTTTAAGGTATCTCAACAAGTGGTACAAATTACCAAACAAGATTTTAAGAAACATATAGA
TCAATCGGGATTCGGAAACCAATACCGAGGATTTCTTTAATTCATTATTTTTTGTGTGAAAATGCTAAACTTTGTCGTTA
AATTTATGTACTCTAGGTTCTAGGAAGATTTAGGAAATCTCCTAGGTGACCCAAGTGAAATATCCCTTCCACTTCCCCAT
TGCAAATCTCATGATTACCATAAACAAATAAGATTAGTAGTAGAGAACTATGCTTGTTAACATAAACATTAATGTAATTA
TGTAAGATTATATTTTGAACCACTTTGGAAAGTGGAAACCATTTTGGCATCATGGGCCGACTCACCCACCTTAAGAATAA
AACTTCGTATTGTTATAGATTTTCAATCACTGATATTTAACAATGGTTTTTTTTTTTTTGCAACAGATGGTTGATGTTAG
ATGATAGTAAGTTAGTACCATTAAATATAAAACAACATTAATGAATACTTGAAAATTATAAAACTGTGACTATATTATCT
ATACATAATCTATAAAAAATATTTATTTTTCAAAAGCTCAAACATTGGTTGAGTTGTCTATCATAAATGCATAATCATAT
ACATCTTGAGTCACTCACCGTCGTTTATTGTAGACTTTGTAGATAGTTTTATTTTGTATGTTAAAACGTTTCACCATCGT
TTATTCGCATTCCATTAATTTGAAGATTTATTCTGTCATAGTAAAATTCCCTAAACAATAGAAAATGATGTTGTTGAAAT
AAGTAAGATTTTATTACTAAATAAGACCATAACTCATAAGTGATTTAGATACACTGATCGATCTGTTGGCTACTTTTCTA
AGCACCTCACCGTTGAACAAGTCAAAGGAAAAAGAAATGAAAACGTTGTTTTTATGTGTGATTGTGTGTCTAATAAAAGA
ATATTAATTTTGGAAACATCTTTTAATAGTAACAAATAATTCATTTGTTTTGTCCAATTTAAATTCTCAGTTCTTCGTTC
TTTCGCTGACTTTAGCTATCTCTCTCTGTAAAGACTTCGTTTTTTTTTTGTTGCCGTGTGACGACTTCTTCTTCCTCTTC
TTCTTCGACCTCTTTCTCTCGGAAGCTTAGCTTCTTAAAATCCATTTCTCTCGGAAGCTTAGCTTCTCAAATCCTCGATC
TCTTTTGTATCGTGATTCATTAACCACTTCATGATAATTATAATCTTCCTTCTCTTCTGACGATTGAATTACATCTTCTT
CTGATAGCTGTTCTGATTTTTTTCTGTATACAAAGTAAATTCAAAGGTGAGAGTTGTGTCATCTTTTGCTTTTTATATAC
TTGTTCAATAAGTCAAAGTTCTTTATGTTGCTGTTGGGTTTTAGTTTATTGGAATCAACTTGCGAAATTTGATTACTTTT
AGCTTCGAGATCCCTTCTATTACTCACTGGAACTTAGGGTTTGTGTTACTTGGAAAAGAATTTGGATCTGTTGGGTCTAA
AGGCCTTCCTCTCTGTTAAGTGGTTTTGTACTTGGGGGAAGCCTTAACTTTGGAAATGCTTGTACTTTGCAGATTAGTTG
TTCGATAATATGCTTCAATGGTTTTGATTTTGTGGTTCGGTATATGTTATATGATCATTATCAGTGTTTTATTGGTGTCC
TGCAGTGGACAAACATCGGTATTTTAATCTCCTCTCGATA
>AT3G09830.3 | chr3:3014199-3017198 FORWARD LENGTH=3000
AGGCCTCACTAACTGCACTCTAACTAAGTCACAGCAGCTCGAATTTGCTACATTCCGTCCTAGATTAGATACAGCTTAAC
TTATAGCTAAGAGTTAAAAGCTTATTATTGTTTGATGATATCAACCACTCATCTAATTATAGCATAAAAACTCTTATCCA
AATCCAGGTTTACCAAACCGTTTGCTTTGTTATATTGTAATAAGAAGATTATCATACATTTTGTATCAGTCTCAAGTAAA
CTAATTCCGGTGGTTTAACCCTCTTGGTTCTCTGTGTTCATAGGTGATGCATTTGTGGGAGGGTTTCTGTCCCAGCTGGT
GCACGGAAAGGGGATTGAAGAGTGTGTGAGGGCAGGATGCTACGCGTCAAACGTAGTGATCCAGAGGTCTGGTTGCACTT
ACCCTGAGAAACCAGACTTCAACTAAATCTAGAAGTCGCACAAATCATCCTTTTAGTTTTATCTCTGAATGAGATTTTGG
TGATTATTATTATACGACCCAAATAAACTCTATGTTGTTTTCTTGTATCACCTTTTGAGGCTTTAAGCTATTATTGAGTG
TGTGTTTTGGCTTGGTTTTATTGTACCTTTTTATGATTAATAAATATTATTACTATACTAGGCCGAGTATGATATTCCAA
ATGTCAAAATGTTCATAACTTGTTATATCTTCATGGATGTAATTATCCTCTATTTTTGTTTGAACTTGCTTCATTTCATG
AAATAATTGAATGATCATTATTCCCTATAATGTACATTACTGTTATATTAACTAGTTTCTCTGTTCGAATTCTATTTGGT
TCGGTTCAACGAAACAACATTGGACATTCCTATGCAAAGAAAATTTGCAGAATCTTTTGTGTCGGCACATGTATAGAACA
ATTTCTATTGAATCATGGAAATGACAAGTATAATGTCTCGTTTTGGATGTATTTGATAATGTAAAGTAGGACCAGTATGA
CTCGTAAAAGACTTTTGACTTTGGACGATATCAACAACTTTGACTTTTACTTCACTTGTACAGTTCTACTTTCTTATCTT
CTACGTATACTAATCAAACGAATTTGTGCATAAATTGGCATGGGAAAGGCCACGAGTCAAATATGATTTGATCCATTTTA
GTTTTAACATCTATTGGTACGTACGTGAAGTTACGAGATTTGAGTGAAGGCGAATAATATCAATACGAAAAGTACAAAAC
CGGGATCAAACCGCAAATTGTAACACAGCAAGCGTAAGCAACACGACAAAGTGGTATGGATTAGTTTAACATAATCGTAT
AAATAGGTTAAGTTACCAAGGTTTAAGGTATCTCAACAAGTGGTACAAATTACCAAACAAGATTTTAAGAAACATATAGA
TCAATCGGGATTCGGAAACCAATACCGAGGATTTCTTTAATTCATTATTTTTTGTGTGAAAATGCTAAACTTTGTCGTTA
AATTTATGTACTCTAGGTTCTAGGAAGATTTAGGAAATCTCCTAGGTGACCCAAGTGAAATATCCCTTCCACTTCCCCAT
TGCAAATCTCATGATTACCATAAACAAATAAGATTAGTAGTAGAGAACTATGCTTGTTAACATAAACATTAATGTAATTA
TGTAAGATTATATTTTGAACCACTTTGGAAAGTGGAAACCATTTTGGCATCATGGGCCGACTCACCCACCTTAAGAATAA
AACTTCGTATTGTTATAGATTTTCAATCACTGATATTTAACAATGGTTTTTTTTTTTTTGCAACAGATGGTTGATGTTAG
ATGATAGTAAGTTAGTACCATTAAATATAAAACAACATTAATGAATACTTGAAAATTATAAAACTGTGACTATATTATCT
ATACATAATCTATAAAAAATATTTATTTTTCAAAAGCTCAAACATTGGTTGAGTTGTCTATCATAAATGCATAATCATAT
ACATCTTGAGTCACTCACCGTCGTTTATTGTAGACTTTGTAGATAGTTTTATTTTGTATGTTAAAACGTTTCACCATCGT
TTATTCGCATTCCATTAATTTGAAGATTTATTCTGTCATAGTAAAATTCCCTAAACAATAGAAAATGATGTTGTTGAAAT
AAGTAAGATTTTATTACTAAATAAGACCATAACTCATAAGTGATTTAGATACACTGATCGATCTGTTGGCTACTTTTCTA
AGCACCTCACCGTTGAACAAGTCAAAGGAAAAAGAAATGAAAACGTTGTTTTTATGTGTGATTGTGTGTCTAATAAAAGA
ATATTAATTTTGGAAACATCTTTTAATAGTAACAAATAATTCATTTGTTTTGTCCAATTTAAATTCTCAGTTCTTCGTTC
TTTCGCTGACTTTAGCTATCTCTCTCTGTAAAGACTTCGTTTTTTTTTTGTTGCCGTGTGACGACTTCTTCTTCCTCTTC
TTCTTCGACCTCTTTCTCTCGGAAGCTTAGCTTCTTAAAATCCATTTCTCTCGGAAGCTTAGCTTCTCAAATCCTCGATC
TCTTTTGTATCGTGATTCATTAACCACTTCATGATAATTATAATCTTCCTTCTCTTCTGACGATTGAATTACATCTTCTT
CTGATAGCTGTTCTGATTTTTTTCTGTATACAAAGTAAATTCAAAGGTGAGAGTTGTGTCATCTTTTGCTTTTTATATAC
TTGTTCAATAAGTCAAAGTTCTTTATGTTGCTGTTGGGTTTTAGTTTATTGGAATCAACTTGCGAAATTTGATTACTTTT
AGCTTCGAGATCCCTTCTATTACTCACTGGAACTTAGGGTTTGTGTTACTTGGAAAAGAATTTGGATCTGTTGGGTCTAA
AGGCCTTCCTCTCTGTTAAGTGGTTTTGTACTTGGGGGAAGCCTTAACTTTGGAAATGCTTGTACTTTGCAGATTAGTTG
TTCGATAATATGCTTCAATGGTTTTGATTTTGTGGTTCGGTATATGTTATATGATCATTATCAGTGTTTTATTGGTGTCC
TGCAGTGGACAAACATCGGTATTTTAATCTCCTCTCGATA
>AT3G09830.2 | chr3:3014199-3017198 FORWARD LENGTH=3000
AGGCCTCACTAACTGCACTCTAACTAAGTCACAGCAGCTCGAATTTGCTACATTCCGTCCTAGATTAGATACAGCTTAAC
TTATAGCTAAGAGTTAAAAGCTTATTATTGTTTGATGATATCAACCACTCATCTAATTATAGCATAAAAACTCTTATCCA
AATCCAGGTTTACCAAACCGTTTGCTTTGTTATATTGTAATAAGAAGATTATCATACATTTTGTATCAGTCTCAAGTAAA
CTAATTCCGGTGGTTTAACCCTCTTGGTTCTCTGTGTTCATAGGTGATGCATTTGTGGGAGGGTTTCTGTCCCAGCTGGT
GCACGGAAAGGGGATTGAAGAGTGTGTGAGGGCAGGATGCTACGCGTCAAACGTAGTGATCCAGAGGTCTGGTTGCACTT
ACCCTGAGAAACCAGACTTCAACTAAATCTAGAAGTCGCACAAATCATCCTTTTAGTTTTATCTCTGAATGAGATTTTGG
TGATTATTATTATACGACCCAAATAAACTCTATGTTGTTTTCTTGTATCACCTTTTGAGGCTTTAAGCTATTATTGAGTG
TGTGTTTTGGCTTGGTTTTATTGTACCTTTTTATGATTAATAAATATTATTACTATACTAGGCCGAGTATGATATTCCAA
ATGTCAAAATGTTCATAACTTGTTATATCTTCATGGATGTAATTATCCTCTATTTTTGTTTGAACTTGCTTCATTTCATG
AAATAATTGAATGATCATTATTCCCTATAATGTACATTACTGTTATATTAACTAGTTTCTCTGTTCGAATTCTATTTGGT
TCGGTTCAACGAAACAACATTGGACATTCCTATGCAAAGAAAATTTGCAGAATCTTTTGTGTCGGCACATGTATAGAACA
ATTTCTATTGAATCATGGAAATGACAAGTATAATGTCTCGTTTTGGATGTATTTGATAATGTAAAGTAGGACCAGTATGA
CTCGTAAAAGACTTTTGACTTTGGACGATATCAACAACTTTGACTTTTACTTCACTTGTACAGTTCTACTTTCTTATCTT
CTACGTATACTAATCAAACGAATTTGTGCATAAATTGGCATGGGAAAGGCCACGAGTCAAATATGATTTGATCCATTTTA
GTTTTAACATCTATTGGTACGTACGTGAAGTTACGAGATTTGAGTGAAGGCGAATAATATCAATACGAAAAGTACAAAAC
CGGGATCAAACCGCAAATTGTAACACAGCAAGCGTAAGCAACACGACAAAGTGGTATGGATTAGTTTAACATAATCGTAT
AAATAGGTTAAGTTACCAAGGTTTAAGGTATCTCAACAAGTGGTACAAATTACCAAACAAGATTTTAAGAAACATATAGA
TCAATCGGGATTCGGAAACCAATACCGAGGATTTCTTTAATTCATTATTTTTTGTGTGAAAATGCTAAACTTTGTCGTTA
AATTTATGTACTCTAGGTTCTAGGAAGATTTAGGAAATCTCCTAGGTGACCCAAGTGAAATATCCCTTCCACTTCCCCAT
TGCAAATCTCATGATTACCATAAACAAATAAGATTAGTAGTAGAGAACTATGCTTGTTAACATAAACATTAATGTAATTA
TGTAAGATTATATTTTGAACCACTTTGGAAAGTGGAAACCATTTTGGCATCATGGGCCGACTCACCCACCTTAAGAATAA
AACTTCGTATTGTTATAGATTTTCAATCACTGATATTTAACAATGGTTTTTTTTTTTTTGCAACAGATGGTTGATGTTAG
ATGATAGTAAGTTAGTACCATTAAATATAAAACAACATTAATGAATACTTGAAAATTATAAAACTGTGACTATATTATCT
ATACATAATCTATAAAAAATATTTATTTTTCAAAAGCTCAAACATTGGTTGAGTTGTCTATCATAAATGCATAATCATAT
ACATCTTGAGTCACTCACCGTCGTTTATTGTAGACTTTGTAGATAGTTTTATTTTGTATGTTAAAACGTTTCACCATCGT
TTATTCGCATTCCATTAATTTGAAGATTTATTCTGTCATAGTAAAATTCCCTAAACAATAGAAAATGATGTTGTTGAAAT
AAGTAAGATTTTATTACTAAATAAGACCATAACTCATAAGTGATTTAGATACACTGATCGATCTGTTGGCTACTTTTCTA
AGCACCTCACCGTTGAACAAGTCAAAGGAAAAAGAAATGAAAACGTTGTTTTTATGTGTGATTGTGTGTCTAATAAAAGA
ATATTAATTTTGGAAACATCTTTTAATAGTAACAAATAATTCATTTGTTTTGTCCAATTTAAATTCTCAGTTCTTCGTTC
TTTCGCTGACTTTAGCTATCTCTCTCTGTAAAGACTTCGTTTTTTTTTTGTTGCCGTGTGACGACTTCTTCTTCCTCTTC
TTCTTCGACCTCTTTCTCTCGGAAGCTTAGCTTCTTAAAATCCATTTCTCTCGGAAGCTTAGCTTCTCAAATCCTCGATC
TCTTTTGTATCGTGATTCATTAACCACTTCATGATAATTATAATCTTCCTTCTCTTCTGACGATTGAATTACATCTTCTT
CTGATAGCTGTTCTGATTTTTTTCTGTATACAAAGTAAATTCAAAGGTGAGAGTTGTGTCATCTTTTGCTTTTTATATAC
TTGTTCAATAAGTCAAAGTTCTTTATGTTGCTGTTGGGTTTTAGTTTATTGGAATCAACTTGCGAAATTTGATTACTTTT
AGCTTCGAGATCCCTTCTATTACTCACTGGAACTTAGGGTTTGTGTTACTTGGAAAAGAATTTGGATCTGTTGGGTCTAA
AGGCCTTCCTCTCTGTTAAGTGGTTTTGTACTTGGGGGAAGCCTTAACTTTGGAAATGCTTGTACTTTGCAGATTAGTTG
TTCGATAATATGCTTCAATGGTTTTGATTTTGTGGTTCGGTATATGTTATATGATCATTATCAGTGTTTTATTGGTGTCC
TGCAGTGGACAAACATCGGTATTTTAATCTCCTCTCGATA
>AT3G09840.1 | chr3:3016494-3019493 FORWARD LENGTH=3000
AATTTAAATTCTCAGTTCTTCGTTCTTTCGCTGACTTTAGCTATCTCTCTCTGTAAAGACTTCGTTTTTTTTTTGTTGCC
GTGTGACGACTTCTTCTTCCTCTTCTTCTTCGACCTCTTTCTCTCGGAAGCTTAGCTTCTTAAAATCCATTTCTCTCGGA
AGCTTAGCTTCTCAAATCCTCGATCTCTTTTGTATCGTGATTCATTAACCACTTCATGATAATTATAATCTTCCTTCTCT
TCTGACGATTGAATTACATCTTCTTCTGATAGCTGTTCTGATTTTTTTCTGTATACAAAGTAAATTCAAAGGTGAGAGTT
GTGTCATCTTTTGCTTTTTATATACTTGTTCAATAAGTCAAAGTTCTTTATGTTGCTGTTGGGTTTTAGTTTATTGGAAT
CAACTTGCGAAATTTGATTACTTTTAGCTTCGAGATCCCTTCTATTACTCACTGGAACTTAGGGTTTGTGTTACTTGGAA
AAGAATTTGGATCTGTTGGGTCTAAAGGCCTTCCTCTCTGTTAAGTGGTTTTGTACTTGGGGGAAGCCTTAACTTTGGAA
ATGCTTGTACTTTGCAGATTAGTTGTTCGATAATATGCTTCAATGGTTTTGATTTTGTGGTTCGGTATATGTTATATGAT
CATTATCAGTGTTTTATTGGTGTCCTGCAGTGGACAAACATCGGTATTTTAATCTCCTCTCGATAATGAAGTGTTTCTTG
TTCTCTGGTGGGGATAAGAGAGGGGAACAGAAGACCCCTATTTCGGTTTCATTGACCTCTATCTTCTCTGACCGCGAAAT
AAACCGAAGCGGGTCAGAGTTCAACTCTCGTGATGTCTCTGGGACGAGCACAGAATCATCCATGGGGAGGAAGAACTCGT
ACCCTCCGGTGTCTACTAGAGCAAGTAATCTCAGAGAGTTCAGCATTACTGATCTCAAGTCTGCAACAAAGAACTTTAGC
CGATCTGTTATGATTGGAGAAGGCGGTTTCGGTTGTGTCTTCAGGGGCACAGTGAGGAACTTAGAGGACTCGTCAGTTAA
AATCGAAGTCGCAGTGAAGCAGCTCGGTAAAAGAGGGTTGCAGGTATGTCTGTTTTTTCCAATCTTGTTCTCAAGATCTG
TTACTCATCCACTGGTTTAACACTATTATCTCATTTCTTGGATGTTGCAGGGGCATAAGGAATGGGTTACGGAAGTGAAC
TTCCTCGGAATAGTTGAGCATACAAACTTGGTGAAATTGCTTGGCTATTGTGCAGAAGATGATGAACGTGGAATCCAACG
GCTTTTGGTTTATGAATACATGCCTAACCGAAGTGTTGAATTCCACTTATCCCCTCGGTCACTCACAGTTCTTACTTGGG
ACCTCAGACTGAGAATCGCCCAAGATGCAGCTCGCGGATTAACATACCTGCATGAAGAAATGGAGTTTCAGGTAATATGA
TGACTCTGCTACGTTACTGATCTCATTTCACTCTCTTGACTAACTTTTATTTATTGGCTTTTCAGATAATATTCCGCGAT
TTCAAGTCCTCGAACATTCTTTTGGATGAGGACTGGAAAGCAAAGCTCTCAGATTTCGGTTTGGCTCGTTTAGGTCCATC
TGAAGGATTAACCCATGTTTCTACTGATGTAAGTTCTGCATTCACTTCTTTTGGTTGCAAGATTGAAAAACAGGTATGTT
TTTGAACGGGTTTCTTTGGCTTTATTAGGTTGTAGGTACAATGGGTTATGCAGCACCTGAATACATTCAAACCGGCCGTC
TCACATCGAAAAGCGATGTGTGGGGTTATGGAGTCTTCCTCTATGAGCTTATCACTGGGAGGCGACCGGTGGACAGAAAC
AGACCCAAGGGAGAGCAGAAGCTTCTAGAATGGGTGAGACCTTATTTATCTGACACAAGGAAGTTCAAGCTCATATTAGA
TCCAAGGCTGGAAGGGAAGTACCCGATCAAATCGGTTCAAAAGCTAGCAGTTGTGGCCAACAGATGTTTGGTTAGGAACT
CAAAGGCACGTCCCAAGATGAGTGAGGTTTTAGAGATGGTGAACAAAATTGTGGAAGCTTCTTCAGGAAATGGCAGCCCA
CAGCTAGTTCCGCTGAACAGTGTAAAAGCTTCGAGAGACGCGAGAGGAAAGAACAATGGTGGTGGCGGTGAAGGAGGTTG
GTTTGGCAAGTTATGGAATCCAAAGACAATAAGAGCTTGTTGACTGCTTATAGAATTCAACCTCTTCTTACAGCAAAAAA
AAGAGTCAAGAAAGGTTTCATGGAGATTCCGAAGGTTGAAGATTCTAGCGAGATCAAGATGAAGCTCATATACATACATA
AAGATAATTATATATGAAGATTTGTGAAAGATTCTAAAATGATGAAATATGATTTTTGTATGAACTTATGAATAGTAACC
ACAGCTAAATTAGTAAGATATGTATATTAAGCAAGAACGGCTTATCAGAGTTTTGTTCCAAAGCTGATCAATCTACTCGT
GCTTAAGTGTATATTTGTGGTAATGTGTTAAGAGTTCCTATTAATTACCATAAGTAAATCACAAACATAAATAAAATGAA
AATAATTATGGGCTTTAAGGTCTGGAGGACTACTGAAATTTGGGAGAAGTAGTTGGAAAAAGAATATTAGTCGATAGGTA
GGAAATTGATATTGCTTGTGGAATGGAGGAAAAAATTGAACGAAAAAGAAGTTTCTAGAATTCTAATCACATAACATAAA
TAGGGTGAATATTTGGGAAAAGTAAAACAATAGGGGTCGGTTTGATATTACTAGAAGATAAGAAACAAAAAGGAAAATAA
GAATAAAGGAAAAAAAAAGAGCTCTCTTTTCCAACAAGAAACGTAGAGAGATATAATTAGAGAAAATCTGTGCTCTTTCA
GATCCCATTATCACAAATCCATCTCTCTCTCTCTCTCAGAGAAGAAACCAAAGAAGAAGAAAAAGCTCTCAACTTTCTTC
GATTTCTCAGGGAACTCTTTCGTTAATCTCAAACTCAATC
>AT3G09850.1 | chr3:3025743-3028742 REVERSE LENGTH=3000
AAATAAAGAAAGAATGACTTAAATCCCTCACACTGCACTGGTATTTACTAGTGGGAGGAGGGCTGGTCCTAAACTTAGAC
CAAAGAAAGACCAAATTCCTCTGTTTTCACATAGTACTCTGTTTTTACAACAATTTTGTTTATATCTTAATTCAGTGGGG
TTACATTACATTATAAGTACGCAACGGTGTTAGAAAATTTGAACAAACATTTAATGATTCCGTACAGACCGGACCACGAG
GTAGTTGACATGTTATACGATAAATACTCTATTCTCTAGATAATGACAATTTCTTCACTTCTTTTATGTGTCGGCACAAA
TGTAATGGAGTAGGAGACTATGAGTATATACAACAAACCCAACACGAAAAGTAATTCTTCAAATGCGTGAATTTTAGTGA
AAACCTAAACAATCAAAGTCCTTTTGTTTTGGTAATTTTACTTGTGCCATACACTTTGATTTGTAGTGAAAACGTAAATA
ATCAAAGTCCTTCAAGATTCTTAAGTTCTTAACAAGGATAAAAGATTGAACCAGAGGGATCAACCATCTTAATTACAAAG
GAAAGAGGTGTGAAGTTACACTTTTTGGACTGCAGAAGCGTGTTCTTGTGAGGCCCCACTATTCTCAGGAGAGCAAAGAA
AGAGAACAGCTGATACACAAATGGGGGATTGCATTAAATGTTGTAATCAAGAAATCTCTTAGAAATTTCCTAACTATGAA
TGGTGAGTGTATAAAACCAAACTCTCTAACCCAAAAGAATGCAACAACTCCACCAAAGAAGAAGAAGAAGAAGAAGAAGC
AAAGAACACTAATCAGAGCTTTACTTCTACTGTTGACGTTTTGAGAATGTGCAAAAAGTTTAAGATTTTCATGAGAAAGC
TACAAATTTGCTGCTTATTCACTAGATTCTCTAAAAGGGTAGGGAATTATTGTGAGTTTGAGGAAGAGGGTAATGCTGCA
TCAATGATTCCAAGTGATGTGAAGGAAGGGCATGTAGCAGTGATTGCGGTTAAGGGAGAGAGAATTAAGAGGTTTGTTTT
AGAGCTTGAAGAGTTGAACAAACCAGAGTTCTTGAGGCTGCTCGAACAAGCGAGAGAGGAATTCGGGTTTCAACCAAGAG
GACCTCTGACCATCCCATGCCAGCCGGAAGAAGTACAGAAGATTCTACAAGGAAGTAGAGAGTCTTGAATTTTGATTTGT
AGAGCAACATTGTTAGTTGAAATTCTTTGCTTACAAGAATTTACCATTCTTTCTCTTATTACATAAACATGTGTTTACAT
ATATTATGCTGGTGCTAGTTCATTTTTACCCCGGAACAATTATTTGGTTGAGGGAGCTTGATACCACACTATTTGTGCAG
CTTCATCTGATGCCTTTGGTCTCTCGATTCTATCACAAGCGACATTTGGGTACAATACTGAACCAGTACTAATCAGGACC
GTCTTATCCATTAGTCACTATTTCAGTTTCCAAATACAAGAGCATAATAACCGGAAGGTGGTCATGGTGATCATAACAGA
CAGATTCTGGTTCTGCTCTTCAAAGAGATTCAATATTTCCATAAGAGAGTCAACTAGAGGAGATGAAACAGTGAAGAGTT
GAGAGATTGATCATTACAAAAGAAAAAACTTAAAATCCAAAAGTGCTACGAATAACAGATCAAGAAGAGATAGAGATAGA
TTCCATAGAAGTTCCACAAGTGTTTGGTTTCTCTTCTGATTCACAGCAACACAGAGACACTTCTATGGGAAGTAGACTGG
CCAGTTGTAATAGTACGAGTCCCTGACTTCTTTGGGTATCTTATTCCACTGAGGAACAAAGAGTAGAATCAAATAAACGT
GTGAGAAATGTTGTCATTAGTTATGTTGTGAAAGACAGATTCAGTTCTTAGGCAAAGGTAAGAACCTTGAATTCATAAGG
TTGCTTCTTTGCCCTTGCTTTTTTCCAGTGGTACTGCTCAAACAGCATCCACTTGTCATGGTAACTGCCACATTAGAGAG
TATGAGAGACAACCATACAAAAACCATACTTTGGATAAGCCACAGAACTTATCCGGGAGAAACATGATTATTTGATCTAC
AAGACCTTAAACACAGTTGATCACACTATGTATCATAGGACTAAACACTCCATCAACTATTAGATGATATTGAAACCTGA
GGTTTTAGCAATGCCTATGATAACAACTTCATTCAATTCGCCTAAAGACATCAAAGTATCTTCTGACATTACTAAATCTT
CAAACATTGCGCTATAACCAATCTAATGTAGCAGAAAAAGAAGAACTTTAACAGTCAAACCAAAAGAATCAAAACATAAT
TCTCACCGGAGCAATTCAGAGAAGAACAAAAACACATGAACAAGAAACCCAATTCGGAAATCAAACACGAAAAACCGAAA
GTACCCAAATTCGAATTCGAAAGTTCAAGAGAGAGAGAGAGCGAGAAATACTTGAACTGGTTAGAGAGCTGCCACATGTA
AGGATTAACCCAGGTAAGAACGGAGAAAGCAGCAGAACCAATCCATATATTCACGAAACGATCTGCATCTGCATGTGGCA
CTCCTGGATCTCCCCTGTACGCATTTCCAAAGTACTTCTCCATTTTCACTCTCTCTCTCGTCACTCTCTGTGTTTATCTT
CTTCTCCGGCGATTGATTCTGGATAAATAAAAATCCTTTCTTTCTACCAAATTTCTGTTTGGTAACAGAGATTATAATAT
CCCGTAATGTATTTGTAAATAAAATAAAACTTGAGGATCCATTTAGAAATACTGCTTCTTCGCTTAGGGCCACATATTTC
GAATATCCAACAATTAGATATCCTCGAAGAGAGGAATCCAAAAACGACACGAAACCCATCGTTTTAGTTACGTGGCCCAT
TTCATTGGGAAGAACCCAGAAATGGCAAACACACTAATAAAGAAGATCTGTGATTCTTCCTTTCGATTCATCGTCGTCTT
CCCCAAATTAGGGTTTTCTGGGAATTAGGTTGATTAAATT
>AT3G09860.1 | chr3:3023140-3026139 FORWARD LENGTH=3000
TCTAAGATCGGTACTTTCTTTTATAGAATCTTGGAGCCGAGGATGTATTTTTTTTTGCATCAATGGTGGTTAAAGAAGCC
AAAAGAAAGGATGCTTTATTATGTCAACAACATTGATGTCAAGATAACAACAAAGCTGCTCCCAAGTCTTAAACATAAAT
TGAACAAAGGCCACATGTTGAAGATTGAAGATGAACATACTTAAAAACGATATCTTACTGTTCTTGTTCAAACATTGACC
GTTAAATACTTCAATGTTTAGCCTTCAGCACCTATTCCACGTGCTCTAGGACGTCTGACAGCGACCAGCGGATTGACTAT
GCCTTGTGACTCTCTACCCAGACCCGAGCCTTCGACGAAACCCATTCTCGCCATCATCCTCGACCCAAAGCCTGTTGTGT
GCTGCTCAAAGGCTCCCAATCTTTTGTCCCTGATTCTTCCTGAACCAGAGGCACCATTGTCATGGGTGATGCGTTTCCCA
TGTTTCCCGGAGGACGAAGATCTGTTCCGTTTAGCGTTGTTATTGTTATTACTTGACGGACTCGGGTCTTCAGTGTCAAT
GGAGAAATCCAGACCTAACCCAAGTGATTTCGGACGCTGAACAGCTTCTATTGGCTGTGCTATCCCCTTACCATCCTTTC
CTAGACCACCTCCATCTATGAATCCCATTTTAGCCATCATTTTGGATCCAAAACCTCTGGTATGTACCTCAAATGCTCCA
ATGTCTGCTCCATTAGAGGTTCCCGGAGTAGTTTCAGCTACCTCTTTTGCAACTTTTTCAACTGAGGTTTTTGCAACAGC
TATCTCAGAATCGATTATGCCACTTGACACAAATGATACAGGTTGATCAGCATAAGAACTCTTCTTCCCATTGCTTTTGT
TTCTCTCCCGTTCCTCTCTAGTAGGTCGCTTTTTAGCTGAGTCTTTTGCTTTTTTCCTATCTAAACTTCCAGATTTCCCT
TTTACCCCTCCACTGACAGCAAAATCACAATCCTCATCTCCAGCTCCTATTAGCTTCTCAATGCGAAGTTTATCGCTGGC
AGATGGCATACATGTCTGATATGTTCGAGTCACCGTCACAAAGCTTTTCTTTCCAGAACCATTGCAGCTACTTGATAAGC
GGTAGACATCTGCTAATCGTCTTACCTGAGAGCAATCTCGATTATGCATACGTTGGAAACAGTGCATGTCCACGTTCTCC
AGAACAAAATTCTCTAACTGAGAATTAATATCAGCAAGATCAACACCACGCTGCAGCATTCTCTCACGGCGCTTCAAAGC
AATGTATTCTTTGCGGTGTTTCTTGTTCTCACCAGGAAAACTACGGGAATTCTTGCTCTTTGGTGCCCGTGAAGGCCAAG
ACTGGGGAAACTTAGCCACCTCTTTCTTCTTATTCTTCTTCCCCGAAAGACTTCTTGGATCCTTCACAAACATAAGATCA
TCCATTGCCAATGGATTAGTAGACTTACCATGCCCCGAGTAGCCACTTCTTGTTGTCTTCTTCTTACCATATTCCATTGA
AGCTTTTTGCAGACGAATACCAGTCAACTTTCTCGTTTTTCGATCCGAAGAATCGCTTGAAGAACTATCATCACTCGACA
AATCTAATTTATCCAAAGACTGTTCTGCTAACCAATGAGCATCCAACATAATCTCACTGCCACCAATACCTTCCAAGTAA
TCCTTGGCAACATCATCATCAATCTCGGAATAACTTCCAAACATATCTTCCGAGCTGTCACTCTCAGATAATTCAGAAGA
TCCACTGCTTCCTTCATCTCCAGATTCATCATCATCATCATCATTCATCTCTTCTTCTCCATCACTCTCTTCACCAGATA
CATCTTCAGTGTACAACTTCATCCCTCCTATAGAAATGAAACCTGAATTCCTCCTTTTCGGTGTTTTCACAACATCAGGC
ATCAGTTCATCGTCATTTCCACCAGATTCGTCAACAGCATCACCCTCCTCCTCATGGGAAAATGAACCACCTTGATCTCC
CAAAGCCTTTGGAATAGAAAGGCTACCACTTGGTGTAGCATCAGAATCATCACAAAATCCCAATCCTTTATGAGAATCAT
CACCCAAAACGTAACTCGGTTCGTATTCGTAATCATAACTTACCTTAATCCCTTTCGATGACGAAGGCGTTTGATCCAGA
AATGCAACAATTTGAGTCGCCTCTGACTTCCCCAACACCAGTGGACTTTCATTCATTTGATCACTTTCAACTCCTGATCT
TCGATCCAAACCTTCCTCAAAATCAATGGAAGGATATTGATACACATAAGTATTACCACTGCATTTCCTTGGACCACTCG
TGGAAGCAGAAGCTTTTACACGCTCTATGCTTCTAGATCTCAATCCCTTTCCCGAAGAGCTTCCTCCACGAGATGGCGTC
GAAAAGTTAGGATCTTTTCGGTAGTCGGAGAGAATACCTCCTTCAACAAACAAAGTAGTATTATTCTGACGTCGGTGACG
ACCACCGGAGGAAGACCCCGCCGCGGAATTATGATTGGTTCTCGTGCTCTGTCCTGGAGATTTAGCCTTGTTTTTGCCAG
AACTACCACCACCGTTTGACCTTCTCCTACCACCGCCTCGCATAATTTAATCAACCTAATTCCCAGAAAACCCTAATTTG
GGGAAGACGACGATGAATCGAAAGGAAGAATCACAGATCTTCTTTATTAGTGTGTTTGCCATTTCTGGGTTCTTCCCAAT
GAAATGGGCCACGTAACTAAAACGATGGGTTTCGTGTCGTTTTTGGATTCCTCTCTTCGAGGATATCTAATTGTTGGATA
TTCGAAATATGTGGCCCTAAGCGAAGAAGCAGTATTTCTAAATGGATCCTCAAGTTTTATTTTATTTACAAATACATTAC
GGGATATTATAATCTCTGTTACCAAACAGAAATTTGGTAGAAAGAAAGGATTTTTATTTATCCAGAATCAATCGCCGGAG
AAGAAGATAAACACAGAGAGTGACGAGAGAGAGAGTGAAA
>AT3G09863.1 | chr3:3024292-3027291 FORWARD LENGTH=3000
CAATCTCGATTATGCATACGTTGGAAACAGTGCATGTCCACGTTCTCCAGAACAAAATTCTCTAACTGAGAATTAATATC
AGCAAGATCAACACCACGCTGCAGCATTCTCTCACGGCGCTTCAAAGCAATGTATTCTTTGCGGTGTTTCTTGTTCTCAC
CAGGAAAACTACGGGAATTCTTGCTCTTTGGTGCCCGTGAAGGCCAAGACTGGGGAAACTTAGCCACCTCTTTCTTCTTA
TTCTTCTTCCCCGAAAGACTTCTTGGATCCTTCACAAACATAAGATCATCCATTGCCAATGGATTAGTAGACTTACCATG
CCCCGAGTAGCCACTTCTTGTTGTCTTCTTCTTACCATATTCCATTGAAGCTTTTTGCAGACGAATACCAGTCAACTTTC
TCGTTTTTCGATCCGAAGAATCGCTTGAAGAACTATCATCACTCGACAAATCTAATTTATCCAAAGACTGTTCTGCTAAC
CAATGAGCATCCAACATAATCTCACTGCCACCAATACCTTCCAAGTAATCCTTGGCAACATCATCATCAATCTCGGAATA
ACTTCCAAACATATCTTCCGAGCTGTCACTCTCAGATAATTCAGAAGATCCACTGCTTCCTTCATCTCCAGATTCATCAT
CATCATCATCATTCATCTCTTCTTCTCCATCACTCTCTTCACCAGATACATCTTCAGTGTACAACTTCATCCCTCCTATA
GAAATGAAACCTGAATTCCTCCTTTTCGGTGTTTTCACAACATCAGGCATCAGTTCATCGTCATTTCCACCAGATTCGTC
AACAGCATCACCCTCCTCCTCATGGGAAAATGAACCACCTTGATCTCCCAAAGCCTTTGGAATAGAAAGGCTACCACTTG
GTGTAGCATCAGAATCATCACAAAATCCCAATCCTTTATGAGAATCATCACCCAAAACGTAACTCGGTTCGTATTCGTAA
TCATAACTTACCTTAATCCCTTTCGATGACGAAGGCGTTTGATCCAGAAATGCAACAATTTGAGTCGCCTCTGACTTCCC
CAACACCAGTGGACTTTCATTCATTTGATCACTTTCAACTCCTGATCTTCGATCCAAACCTTCCTCAAAATCAATGGAAG
GATATTGATACACATAAGTATTACCACTGCATTTCCTTGGACCACTCGTGGAAGCAGAAGCTTTTACACGCTCTATGCTT
CTAGATCTCAATCCCTTTCCCGAAGAGCTTCCTCCACGAGATGGCGTCGAAAAGTTAGGATCTTTTCGGTAGTCGGAGAG
AATACCTCCTTCAACAAACAAAGTAGTATTATTCTGACGTCGGTGACGACCACCGGAGGAAGACCCCGCCGCGGAATTAT
GATTGGTTCTCGTGCTCTGTCCTGGAGATTTAGCCTTGTTTTTGCCAGAACTACCACCACCGTTTGACCTTCTCCTACCA
CCGCCTCGCATAATTTAATCAACCTAATTCCCAGAAAACCCTAATTTGGGGAAGACGACGATGAATCGAAAGGAAGAATC
ACAGATCTTCTTTATTAGTGTGTTTGCCATTTCTGGGTTCTTCCCAATGAAATGGGCCACGTAACTAAAACGATGGGTTT
CGTGTCGTTTTTGGATTCCTCTCTTCGAGGATATCTAATTGTTGGATATTCGAAATATGTGGCCCTAAGCGAAGAAGCAG
TATTTCTAAATGGATCCTCAAGTTTTATTTTATTTACAAATACATTACGGGATATTATAATCTCTGTTACCAAACAGAAA
TTTGGTAGAAAGAAAGGATTTTTATTTATCCAGAATCAATCGCCGGAGAAGAAGATAAACACAGAGAGTGACGAGAGAGA
GAGTGAAAATGGAGAAGTACTTTGGAAATGCGTACAGGGGAGATCCAGGAGTGCCACATGCAGATGCAGATCGTTTCGTG
AATATATGGATTGGTTCTGCTGCTTTCTCCGTTCTTACCTGGGTTAATCCTTACATGTGGCAGCTCTCTAACCAGTTCAA
GTATTTCTCGCTCTCTCTCTCTCTTGAACTTTCGAATTCGAATTTGGGTACTTTCGGTTTTTCGTGTTTGATTTCCGAAT
TGGGTTTCTTGTTCATGTGTTTTTGTTCTTCTCTGAATTGCTCCGGTGAGAATTATGTTTTGATTCTTTTGGTTTGACTG
TTAAAGTTCTTCTTTTTCTGCTACATTAGATTGGTTATAGCGCAATGTTTGAAGATTTAGTAATGTCAGAAGATACTTTG
ATGTCTTTAGGCGAATTGAATGAAGTTGTTATCATAGGCATTGCTAAAACCTCAGGTTTCAATATCATCTAATAGTTGAT
GGAGTGTTTAGTCCTATGATACATAGTGTGATCAACTGTGTTTAAGGTCTTGTAGATCAAATAATCATGTTTCTCCCGGA
TAAGTTCTGTGGCTTATCCAAAGTATGGTTTTTGTATGGTTGTCTCTCATACTCTCTAATGTGGCAGTTACCATGACAAG
TGGATGCTGTTTGAGCAGTACCACTGGAAAAAAGCAAGGGCAAAGAAGCAACCTTATGAATTCAAGGTTCTTACCTTTGC
CTAAGAACTGAATCTGTCTTTCACAACATAACTAATGACAACATTTCTCACACGTTTATTTGATTCTACTCTTTGTTCCT
CAGTGGAATAAGATACCCAAAGAAGTCAGGGACTCGTACTATTACAACTGGCCAGTCTACTTCCCATAGAAGTGTCTCTG
TGTTGCTGTGAATCAGAAGAGAAACCAAACACTTGTGGAACTTCTATGGAATCTATCTCTATCTCTTCTTGATCTGTTAT
TCGTAGCACTTTTGGATTTTAAGTTTTTTCTTTTGTAATGATCAATCTCTCAACTCTTCACTGTTTCATCTCCTCTAGTT
GACTCTCTTATGGAAATATTGAATCTCTTTGAAGAGCAGAACCAGAATCTGTCTGTTATGATCACCATGACCACCTTCCG
GTTATTATGCTCTTGTATTTGGAAACTGAAATAGTGACTA
>AT3G09870.1 | chr3:3027897-3030896 REVERSE LENGTH=3000
ATTACTGTATCCGCAAGCTTATAATCTTTTTCCACAAACTGAACGATGCAATAAGATAACTGCTGATGATATACAACGAT
TGGTTTTGGCTTATGCAATGGTATCAACACCCTGATTAAGAATAGCTTGTGTTCCTCCTTCATAGGCAATGCAAACCCGT
TTATGATACTGCCTAGAATCTCCAAGAGTTCCCCAATCCCACTGTGTCTCTCTGTCTCATAAATAAACCTATAGAATATG
TTGTTGATTGCTTTCCTAATAAAGGGTCTGTGGACCATAAACTTCCCATATATCCTATGAAGAATCGTTTTCAAATACTC
CCTCTCTCTTGGGTCCTCAGAATCAAACAAATCGAGCAACTTTAACACAAAAGAATGGTCGATATACCGTTTGGCCACCT
TTGTATCAGTGTCAGTCGAAACAACATATCTCAGGAGCAACTCGTAAACTAGCTGTAAGTGAGGCCAAGAAGGTTCCAAA
TAAGGTTCTTCTTCCTCAGGATCTGCAGGCTCTTGACCCGTATTCTCGTGTGATGCTGGTGGGAGAGACCGGAAAATATT
AACAGAAATCATCTTAATCATTTCTTCCTGACACGACTCTGAGATCTTACTAGATCCAGACTGTATAAAATCCACCAGCT
CCAACAACGTTTGCCTCTTAATCTCCTTGTCTCTAGCATTCTTAATCGTGTCAGTGAAATCGAAAAGGAAACAGCAATTC
TGAAGTTTCCTCAAGAACAAAGTTTGCCTCTCTGAAACCGGCACATCTCTAAACAACGGGAGTGGCTCCACCGAGCCCAA
AGGCGGAGGAGGTGGAGTTGCAGTCACTGGCGACGGAGAAGAATTAACCAATGCACCACGAGAAGCGTGACTAACGACCA
CATTGGAGCCAGGACCTGACCTATTATCAGGTAGACCAATCCCATAACTAGACGGTTCATTAGCTTCGGATTTAGAGGGC
TTTCGATGCCCACCTTTCATGATTTTCTTAAACATGGCTTACGCAACGAAGAGCAAAGGACCCCAAACTAAACCCTAAGT
TTCCGAGCTGAGGAGATTTACACTAGCAGGGGAGCTCAAAATTGAATCAGCATGTAACGGAGAAGGAATCAAAAAGCCTG
AGTATTCAGATTCAAATCCTAAGAATTCACAGATAAGCTTTCACTATGCCTCTCTCGGATCAAGCTCCTCATTTTCGTAA
TCTGGCGGATAAGGATTTGGAGGAAAAAAAAGCGAGAAATGATACCGGAATGTTGTCGGAGATCTGAGCTGGTGAAAATC
AGAAGAACGTTGAAGTAATCGAAGAGATCTTCTCGGAGTACACGGTGGTTGATCGGACGGCTAAGATTTTCCGGTGATCA
AATCAGGAAGAGAGCGAGAAAGAGAGAGAGAGGAGAGAAATGGGAACAAAGGGACTAAAATCAAAATGGATACGGAGAAA
ATAAATTACAACTTGAGTGTCCATAGATTTTTATTTATTTAAAATTTGTCCACTTATTTTGTTTGGTACTCTATTTATCC
ACTAACAAAAATTGAAGGTGGTTAATTATTTTCTCGTTTAACATTAGGTTTAAGTATGGTTTCTCATGAATGTGGTTTCT
GATATAAGTACTTTAGGTTAAAGAAGAGTTTGCTGATTACAAAATTGTTTTATCATCTCTAAGTAGAAACAAAAATAAAG
CAACTTCCGTGAGTTAGAAGATAGTGGCGAATTCAAGAACTCTGAAATTTGATTTACTCTATTTGGTAAGTAATCCAAGT
TTTGAATTATTTAAATACTCTCTAAGTGACTCTATAATAAACTGGTCAAGTGTTTACACTTTACTCACCCCAAATTCCTT
GGATTTGTTAATGAGACTAGAGTAGCTAGAAACTTTTTGATTAGTGGGCCAAAAATATTTTATTTTTCTTGTAGCCCACA
TAACTTCATGATCCATGTCCATGTGAATGTCCAATATAAGAAGACCTTAGTTTACCAATGTTTTTCAACAACATCTAAAA
TTCACATGCTGACGTGTTTTTTTTTTTCTTTCTTTCAACTAACTTTCTTTTTAAGAATTCACATAACATTTTACTATTAC
CAATACAATATTAATGCATTTTCTTCATTTTTTAAAATTTTCACTCTTTTTGTAACCAATTAATAGTTTAACAAAAATAA
AGAAAGAATGACTTAAATCCCTCACACTGCACTGGTATTTACTAGTGGGAGGAGGGCTGGTCCTAAACTTAGACCAAAGA
AAGACCAAATTCCTCTGTTTTCACATAGTACTCTGTTTTTACAACAATTTTGTTTATATCTTAATTCAGTGGGGTTACAT
TACATTATAAGTACGCAACGGTGTTAGAAAATTTGAACAAACATTTAATGATTCCGTACAGACCGGACCACGAGGTAGTT
GACATGTTATACGATAAATACTCTATTCTCTAGATAATGACAATTTCTTCACTTCTTTTATGTGTCGGCACAAATGTAAT
GGAGTAGGAGACTATGAGTATATACAACAAACCCAACACGAAAAGTAATTCTTCAAATGCGTGAATTTTAGTGAAAACCT
AAACAATCAAAGTCCTTTTGTTTTGGTAATTTTACTTGTGCCATACACTTTGATTTGTAGTGAAAACGTAAATAATCAAA
GTCCTTCAAGATTCTTAAGTTCTTAACAAGGATAAAAGATTGAACCAGAGGGATCAACCATCTTAATTACAAAGGAAAGA
GGTGTGAAGTTACACTTTTTGGACTGCAGAAGCGTGTTCTTGTGAGGCCCCACTATTCTCAGGAGAGCAAAGAAAGAGAA
CAGCTGATACACAAATGGGGGATTGCATTAAATGTTGTAATCAAGAAATCTCTTAGAAATTTCCTAACTATGAATGGTGA
GTGTATAAAACCAAACTCTCTAACCCAAAAGAATGCAACAACTCCACCAAAGAAGAAGAAGAAGAAGAAGAAGCAAAGAA
CACTAATCAGAGCTTTACTTCTACTGTTGACGTTTTGAGA
>AT3G09880.1 | chr3:3026902-3029901 FORWARD LENGTH=3000
CACGTTTATTTGATTCTACTCTTTGTTCCTCAGTGGAATAAGATACCCAAAGAAGTCAGGGACTCGTACTATTACAACTG
GCCAGTCTACTTCCCATAGAAGTGTCTCTGTGTTGCTGTGAATCAGAAGAGAAACCAAACACTTGTGGAACTTCTATGGA
ATCTATCTCTATCTCTTCTTGATCTGTTATTCGTAGCACTTTTGGATTTTAAGTTTTTTCTTTTGTAATGATCAATCTCT
CAACTCTTCACTGTTTCATCTCCTCTAGTTGACTCTCTTATGGAAATATTGAATCTCTTTGAAGAGCAGAACCAGAATCT
GTCTGTTATGATCACCATGACCACCTTCCGGTTATTATGCTCTTGTATTTGGAAACTGAAATAGTGACTAATGGATAAGA
CGGTCCTGATTAGTACTGGTTCAGTATTGTACCCAAATGTCGCTTGTGATAGAATCGAGAGACCAAAGGCATCAGATGAA
GCTGCACAAATAGTGTGGTATCAAGCTCCCTCAACCAAATAATTGTTCCGGGGTAAAAATGAACTAGCACCAGCATAATA
TATGTAAACACATGTTTATGTAATAAGAGAAAGAATGGTAAATTCTTGTAAGCAAAGAATTTCAACTAACAATGTTGCTC
TACAAATCAAAATTCAAGACTCTCTACTTCCTTGTAGAATCTTCTGTACTTCTTCCGGCTGGCATGGGATGGTCAGAGGT
CCTCTTGGTTGAAACCCGAATTCCTCTCTCGCTTGTTCGAGCAGCCTCAAGAACTCTGGTTTGTTCAACTCTTCAAGCTC
TAAAACAAACCTCTTAATTCTCTCTCCCTTAACCGCAATCACTGCTACATGCCCTTCCTTCACATCACTTGGAATCATTG
ATGCAGCATTACCCTCTTCCTCAAACTCACAATAATTCCCTACCCTTTTAGAGAATCTAGTGAATAAGCAGCAAATTTGT
AGCTTTCTCATGAAAATCTTAAACTTTTTGCACATTCTCAAAACGTCAACAGTAGAAGTAAAGCTCTGATTAGTGTTCTT
TGCTTCTTCTTCTTCTTCTTCTTCTTTGGTGGAGTTGTTGCATTCTTTTGGGTTAGAGAGTTTGGTTTTATACACTCACC
ATTCATAGTTAGGAAATTTCTAAGAGATTTCTTGATTACAACATTTAATGCAATCCCCCATTTGTGTATCAGCTGTTCTC
TTTCTTTGCTCTCCTGAGAATAGTGGGGCCTCACAAGAACACGCTTCTGCAGTCCAAAAAGTGTAACTTCACACCTCTTT
CCTTTGTAATTAAGATGGTTGATCCCTCTGGTTCAATCTTTTATCCTTGTTAAGAACTTAAGAATCTTGAAGGACTTTGA
TTATTTACGTTTTCACTACAAATCAAAGTGTATGGCACAAGTAAAATTACCAAAACAAAAGGACTTTGATTGTTTAGGTT
TTCACTAAAATTCACGCATTTGAAGAATTACTTTTCGTGTTGGGTTTGTTGTATATACTCATAGTCTCCTACTCCATTAC
ATTTGTGCCGACACATAAAAGAAGTGAAGAAATTGTCATTATCTAGAGAATAGAGTATTTATCGTATAACATGTCAACTA
CCTCGTGGTCCGGTCTGTACGGAATCATTAAATGTTTGTTCAAATTTTCTAACACCGTTGCGTACTTATAATGTAATGTA
ACCCCACTGAATTAAGATATAAACAAAATTGTTGTAAAAACAGAGTACTATGTGAAAACAGAGGAATTTGGTCTTTCTTT
GGTCTAAGTTTAGGACCAGCCCTCCTCCCACTAGTAAATACCAGTGCAGTGTGAGGGATTTAAGTCATTCTTTCTTTATT
TTTGTTAAACTATTAATTGGTTACAAAAAGAGTGAAAATTTTAAAAAATGAAGAAAATGCATTAATATTGTATTGGTAAT
AGTAAAATGTTATGTGAATTCTTAAAAAGAAAGTTAGTTGAAAGAAAGAAAAAAAAAAACACGTCAGCATGTGAATTTTA
GATGTTGTTGAAAAACATTGGTAAACTAAGGTCTTCTTATATTGGACATTCACATGGACATGGATCATGAAGTTATGTGG
GCTACAAGAAAAATAAAATATTTTTGGCCCACTAATCAAAAAGTTTCTAGCTACTCTAGTCTCATTAACAAATCCAAGGA
ATTTGGGGTGAGTAAAGTGTAAACACTTGACCAGTTTATTATAGAGTCACTTAGAGAGTATTTAAATAATTCAAAACTTG
GATTACTTACCAAATAGAGTAAATCAAATTTCAGAGTTCTTGAATTCGCCACTATCTTCTAACTCACGGAAGTTGCTTTA
TTTTTGTTTCTACTTAGAGATGATAAAACAATTTTGTAATCAGCAAACTCTTCTTTAACCTAAAGTACTTATATCAGAAA
CCACATTCATGAGAAACCATACTTAAACCTAATGTTAAACGAGAAAATAATTAACCACCTTCAATTTTTGTTAGTGGATA
AATAGAGTACCAAACAAAATAAGTGGACAAATTTTAAATAAATAAAAATCTATGGACACTCAAGTTGTAATTTATTTTCT
CCGTATCCATTTTGATTTTAGTCCCTTTGTTCCCATTTCTCTCCTCTCTCTCTCTTTCTCGCTCTCTTCCTGATTTGATC
ACCGGAAAATCTTAGCCGTCCGATCAACCACCGTGTACTCCGAGAAGATCTCTTCGATTACTTCAACGTTCTTCTGATTT
TCACCAGCTCAGATCTCCGACAACATTCCGGTATCATTTCTCGCTTTTTTTTCCTCCAAATCCTTATCCGCCAGATTACG
AAAATGAGGAGCTTGATCCGAGAGAGGCATAGTGAAAGCTTATCTGTGAATTCTTAGGATTTGAATCTGAATACTCAGGC
TTTTTGATTCCTTCTCCGTTACATGCTGATTCAATTTTGAGCTCCCCTGCTAGTGTAAATCTCCTCAGCTCGGAAACTTA
GGGTTTAGTTTGGGGTCCTTTGCTCTTCGTTGCGTAAGCC
>AT3G09890.1 | chr3:3029678-3032677 FORWARD LENGTH=3000
CAAATCCTTATCCGCCAGATTACGAAAATGAGGAGCTTGATCCGAGAGAGGCATAGTGAAAGCTTATCTGTGAATTCTTA
GGATTTGAATCTGAATACTCAGGCTTTTTGATTCCTTCTCCGTTACATGCTGATTCAATTTTGAGCTCCCCTGCTAGTGT
AAATCTCCTCAGCTCGGAAACTTAGGGTTTAGTTTGGGGTCCTTTGCTCTTCGTTGCGTAAGCCATGTTTAAGAAAATCA
TGAAAGGTGGGCATCGAAAGCCCTCTAAATCCGAAGCTAATGAACCGTCTAGTTATGGGATTGGTCTACCTGATAATAGG
TCAGGTCCTGGCTCCAATGTGGTCGTTAGTCACGCTTCTCGTGGTGCATTGGTTAATTCTTCTCCGTCGCCAGTGACTGC
AACTCCACCTCCTCCGCCTTTGGGCTCGGTGGAGCCACTCCCGTTGTTTAGAGATGTGCCGGTTTCAGAGAGGCAAACTT
TGTTCTTGAGGAAACTTCAGAATTGCTGTTTCCTTTTCGATTTCACTGACACGATTAAGAATGCTAGAGACAAGGAGATT
AAGAGGCAAACGTTGTTGGAGCTGGTGGATTTTATACAGTCTGGATCTAGTAAGATCTCAGAGTCGTGTCAGGAAGAAAT
GATTAAGATGATTTCTGTTAATATTTTCCGGTCTCTCCCACCAGCATCACACGAGAATACGGGTCAAGAGCCTGCAGATC
CTGAGGAAGAAGAACCTTATTTGGAACCTTCTTGGCCTCACTTACAGCTAGTTTACGAGTTGCTCCTGAGATATGTTGTT
TCGACTGACACTGATACAAAGGTGGCCAAACGGTATATCGACCATTCTTTTGTGTTAAAGTTGCTCGATTTGTTTGATTC
TGAGGACCCAAGAGAGAGGGAGTATTTGAAAACGATTCTTCATAGGATATATGGGAAGTTTATGGTCCACAGACCCTTTA
TTAGGAAAGCAATCAACAACATATTCTATAGGTTTATTTATGAGACAGAGAGACACAGTGGGATTGGGGAACTCTTGGAG
ATTCTAGGCAGTATCATAAACGGGTTTGCATTGCCTATGAAGGAGGAACACAAGCTATTCTTAATCAGGGTGTTGATACC
ATTGCATAAGCCAAAACCAATCGTTGTATATCATCAGCAGTTATCTTATTGCATCGTTCAGTTTGTGGAAAAAGATTATA
AGCTTGCGGATACAGTAATCAGGGGATTGTTAAAGTATTGGCCCGTGACAAACTGCTCAAAGGAGAATCTCTTCCTTGGA
GAACTTGAAGAAGTTCTTGAGGCAACACAGCCTGTCGAGTTCCAGCGTTGCATGGTTCCATTATTCCAACAAATTGGTCG
CTGTCTCACTAGCTCCCACTTTCAGGTTAGTCGTCGTGTTTGCAATGGTGTTTTTTTTTAATCCCCACATGGAAGGCTTA
TTATGCATATTACCTTAAATATGGAGATTTTGTTATTTAGCTCTTTTGACTCTGGTCTGATTTCTTCCCTGAAAAGAACT
AGTGCTTCATCAAGTTTAGTGCAAATTGTTTTTTTTTGTTCTGTTTTTCTTTTTGCTTTGCCTCTTTCTCTTCATTTTTG
CCACATGTTGATTTTCATTCATAAAATGATCTTGTTGGTACTAACTCTCATAAGTATGCGTTATATCTCATGCTTTTGAT
AGCTTCTACTCTGATTAAATCCTTGGATTCCTAGATCATCTTCATTTTCCATGATTCAGTTGTTTCAAAATTTATGGAGT
GAATTAACTCTCTGAATGTATTGTTACTGTGCTTACTGATTTCTAGGAATCACACAAGTTTCCCGTTATGTCTTTGTGCA
ACAGCTCAAACTTTCCTAGAATTCTATGTGGGGTTTGCCTTATGCTCATATGTATATCTCATAAATCCGATACAGGTTGC
AGAACGAGCACTGTTCTTGTGGAACAACGAGCACATTGTGGGTCTAATCGCGCAAAACCGAAGCGTGATCCTTCCAATCA
TATATCCCACACTGGAGAAGAACATCCAGTCTCACTGGAACCAAGCAGTTCATGGTCTAACCACAAATATCAAGAAAATG
TTCATGGAAATGGATCCTGAACTGTTTGAAGAATGTCAGAGACAGTATGAAGAGAAACAAGCGAAATCCAAAGAAGTAGA
AGAACAACGGCAATATACATGGAAGAGATTAGCAGAAGCAGCGGCGGAGCGAGATGGAGGAGGAGGAGAAGAAGATCATA
TGATCACTTCCTAGATCGATCAAAAAGGGTATAATTCTTTCACTTTTTTTTTTGTTTGTTCTCATTTTATCAAATGAGTT
ACTATATTAATTTTCTTATCAAACTTGGATTTGTTTGTTGTTTTGAGAATCATGGGTTCAAAATCTGATTGCTCAGAGAA
GTAGAGAGAGAGAAGTGAGCCATTACTATCAGAGAATATGTCTTTAGTACTAAGAAATGTGTTTGTGATCTTCTGTCTAA
TTTTGTTCGTGGAAAGGCACTTTAAAATTTTGTAAAATTTTAATTATATATACTGTGGATGGATGTTTGTAGCTTGTGTT
ATTAGCCATCTCAAAATCCAATTTGGTTTTCTTGTTTTGATCCATTCTTACCCTACTTTTTGTGTTATTTGTATCAAAAC
TTTGAATTTGTATATAGGAGGAAACTAGTCTTCCAACTGATCCAGGACAATGTATTTGATTCCTCAATTTCCAAAAGATA
AGAAGAGTTTTCATTTTAACTCTTAAGGTAAACTAAACACAATATCGTCTTCTTTATTATTAACCAAATTGGTTCAGAGC
CATTGGACCGAAAACATAGACCGAGAGAATATACCAAGTTATATACAGTTAATTAACTGCGCCAATTCACCACGAGAAAA
CCTAAATTTTATTGAGGTAGCTTATTGCACGGCGGCGATTAGTTGTTTTACTTGTTACAAGAAAATCATTCCACGGCGGT
GGAGAAAAAACAAAAGAGAGCGAGACAAAGAGAGACTACA
>AT3G09890.2 | chr3:3029678-3032677 FORWARD LENGTH=3000
CAAATCCTTATCCGCCAGATTACGAAAATGAGGAGCTTGATCCGAGAGAGGCATAGTGAAAGCTTATCTGTGAATTCTTA
GGATTTGAATCTGAATACTCAGGCTTTTTGATTCCTTCTCCGTTACATGCTGATTCAATTTTGAGCTCCCCTGCTAGTGT
AAATCTCCTCAGCTCGGAAACTTAGGGTTTAGTTTGGGGTCCTTTGCTCTTCGTTGCGTAAGCCATGTTTAAGAAAATCA
TGAAAGGTGGGCATCGAAAGCCCTCTAAATCCGAAGCTAATGAACCGTCTAGTTATGGGATTGGTCTACCTGATAATAGG
TCAGGTCCTGGCTCCAATGTGGTCGTTAGTCACGCTTCTCGTGGTGCATTGGTTAATTCTTCTCCGTCGCCAGTGACTGC
AACTCCACCTCCTCCGCCTTTGGGCTCGGTGGAGCCACTCCCGTTGTTTAGAGATGTGCCGGTTTCAGAGAGGCAAACTT
TGTTCTTGAGGAAACTTCAGAATTGCTGTTTCCTTTTCGATTTCACTGACACGATTAAGAATGCTAGAGACAAGGAGATT
AAGAGGCAAACGTTGTTGGAGCTGGTGGATTTTATACAGTCTGGATCTAGTAAGATCTCAGAGTCGTGTCAGGAAGAAAT
GATTAAGATGATTTCTGTTAATATTTTCCGGTCTCTCCCACCAGCATCACACGAGAATACGGGTCAAGAGCCTGCAGATC
CTGAGGAAGAAGAACCTTATTTGGAACCTTCTTGGCCTCACTTACAGCTAGTTTACGAGTTGCTCCTGAGATATGTTGTT
TCGACTGACACTGATACAAAGGTGGCCAAACGGTATATCGACCATTCTTTTGTGTTAAAGTTGCTCGATTTGTTTGATTC
TGAGGACCCAAGAGAGAGGGAGTATTTGAAAACGATTCTTCATAGGATATATGGGAAGTTTATGGTCCACAGACCCTTTA
TTAGGAAAGCAATCAACAACATATTCTATAGGTTTATTTATGAGACAGAGAGACACAGTGGGATTGGGGAACTCTTGGAG
ATTCTAGGCAGTATCATAAACGGGTTTGCATTGCCTATGAAGGAGGAACACAAGCTATTCTTAATCAGGGTGTTGATACC
ATTGCATAAGCCAAAACCAATCGTTGTATATCATCAGCAGTTATCTTATTGCATCGTTCAGTTTGTGGAAAAAGATTATA
AGCTTGCGGATACAGTAATCAGGGGATTGTTAAAGTATTGGCCCGTGACAAACTGCTCAAAGGAGAATCTCTTCCTTGGA
GAACTTGAAGAAGTTCTTGAGGCAACACAGCCTGTCGAGTTCCAGCGTTGCATGGTTCCATTATTCCAACAAATTGGTCG
CTGTCTCACTAGCTCCCACTTTCAGGTTAGTCGTCGTGTTTGCAATGGTGTTTTTTTTTAATCCCCACATGGAAGGCTTA
TTATGCATATTACCTTAAATATGGAGATTTTGTTATTTAGCTCTTTTGACTCTGGTCTGATTTCTTCCCTGAAAAGAACT
AGTGCTTCATCAAGTTTAGTGCAAATTGTTTTTTTTTGTTCTGTTTTTCTTTTTGCTTTGCCTCTTTCTCTTCATTTTTG
CCACATGTTGATTTTCATTCATAAAATGATCTTGTTGGTACTAACTCTCATAAGTATGCGTTATATCTCATGCTTTTGAT
AGCTTCTACTCTGATTAAATCCTTGGATTCCTAGATCATCTTCATTTTCCATGATTCAGTTGTTTCAAAATTTATGGAGT
GAATTAACTCTCTGAATGTATTGTTACTGTGCTTACTGATTTCTAGGAATCACACAAGTTTCCCGTTATGTCTTTGTGCA
ACAGCTCAAACTTTCCTAGAATTCTATGTGGGGTTTGCCTTATGCTCATATGTATATCTCATAAATCCGATACAGGTTGC
AGAACGAGCACTGTTCTTGTGGAACAACGAGCACATTGTGGGTCTAATCGCGCAAAACCGAAGCGTGATCCTTCCAATCA
TATATCCCACACTGGAGAAGAACATCCAGTCTCACTGGAACCAAGCAGTTCATGGTCTAACCACAAATATCAAGAAAATG
TTCATGGAAATGGATCCTGAACTGTTTGAAGAATGTCAGAGACAGTATGAAGAGAAACAAGCGAAATCCAAAGAAGTAGA
AGAACAACGGCAATATACATGGAAGAGATTAGCAGAAGCAGCGGCGGAGCGAGATGGAGGAGGAGGAGAAGAAGATCATA
TGATCACTTCCTAGATCGATCAAAAAGGGTATAATTCTTTCACTTTTTTTTTTGTTTGTTCTCATTTTATCAAATGAGTT
ACTATATTAATTTTCTTATCAAACTTGGATTTGTTTGTTGTTTTGAGAATCATGGGTTCAAAATCTGATTGCTCAGAGAA
GTAGAGAGAGAGAAGTGAGCCATTACTATCAGAGAATATGTCTTTAGTACTAAGAAATGTGTTTGTGATCTTCTGTCTAA
TTTTGTTCGTGGAAAGGCACTTTAAAATTTTGTAAAATTTTAATTATATATACTGTGGATGGATGTTTGTAGCTTGTGTT
ATTAGCCATCTCAAAATCCAATTTGGTTTTCTTGTTTTGATCCATTCTTACCCTACTTTTTGTGTTATTTGTATCAAAAC
TTTGAATTTGTATATAGGAGGAAACTAGTCTTCCAACTGATCCAGGACAATGTATTTGATTCCTCAATTTCCAAAAGATA
AGAAGAGTTTTCATTTTAACTCTTAAGGTAAACTAAACACAATATCGTCTTCTTTATTATTAACCAAATTGGTTCAGAGC
CATTGGACCGAAAACATAGACCGAGAGAATATACCAAGTTATATACAGTTAATTAACTGCGCCAATTCACCACGAGAAAA
CCTAAATTTTATTGAGGTAGCTTATTGCACGGCGGCGATTAGTTGTTTTACTTGTTACAAGAAAATCATTCCACGGCGGT
GGAGAAAAAACAAAAGAGAGCGAGACAAAGAGAGACTACA
>AT3G09900.1 | chr3:3031687-3034686 FORWARD LENGTH=3000
CACTGGAGAAGAACATCCAGTCTCACTGGAACCAAGCAGTTCATGGTCTAACCACAAATATCAAGAAAATGTTCATGGAA
ATGGATCCTGAACTGTTTGAAGAATGTCAGAGACAGTATGAAGAGAAACAAGCGAAATCCAAAGAAGTAGAAGAACAACG
GCAATATACATGGAAGAGATTAGCAGAAGCAGCGGCGGAGCGAGATGGAGGAGGAGGAGAAGAAGATCATATGATCACTT
CCTAGATCGATCAAAAAGGGTATAATTCTTTCACTTTTTTTTTTGTTTGTTCTCATTTTATCAAATGAGTTACTATATTA
ATTTTCTTATCAAACTTGGATTTGTTTGTTGTTTTGAGAATCATGGGTTCAAAATCTGATTGCTCAGAGAAGTAGAGAGA
GAGAAGTGAGCCATTACTATCAGAGAATATGTCTTTAGTACTAAGAAATGTGTTTGTGATCTTCTGTCTAATTTTGTTCG
TGGAAAGGCACTTTAAAATTTTGTAAAATTTTAATTATATATACTGTGGATGGATGTTTGTAGCTTGTGTTATTAGCCAT
CTCAAAATCCAATTTGGTTTTCTTGTTTTGATCCATTCTTACCCTACTTTTTGTGTTATTTGTATCAAAACTTTGAATTT
GTATATAGGAGGAAACTAGTCTTCCAACTGATCCAGGACAATGTATTTGATTCCTCAATTTCCAAAAGATAAGAAGAGTT
TTCATTTTAACTCTTAAGGTAAACTAAACACAATATCGTCTTCTTTATTATTAACCAAATTGGTTCAGAGCCATTGGACC
GAAAACATAGACCGAGAGAATATACCAAGTTATATACAGTTAATTAACTGCGCCAATTCACCACGAGAAAACCTAAATTT
TATTGAGGTAGCTTATTGCACGGCGGCGATTAGTTGTTTTACTTGTTACAAGAAAATCATTCCACGGCGGTGGAGAAAAA
ACAAAAGAGAGCGAGACAAAGAGAGACTACAATGGCTGTTCCAAGAGGAGGAAATGGTTTGAATGAAGAAGAAGATGTTG
ACGGAGAAAACGCTATCTTTGAGGAAAACGGTGTTGACTACGACACCGATTCCGAGCTTCCCTCTCACCTCCGTGACTTG
GCCGCCGCTGCTCAGGCCGGAGATGTCGCCGCCTTGCGCACCGCCATCGGTACTTTCCTTACTTCTTCTCGTTGCTGCTT
TTAACAAATTTCAATTTCAATTTCATCTTCAATTGCGTATTGCTTGATTAGCTGGTCAGACCAAAAAAGCCTCAAAATTT
CCCACATTCATTGCAGAAGATTCCTCTAGTTTGATCTTCGTCTCATCCTTTTAAGCCACCTTAAGGGCTTCATTTTCCAT
TTGACTCACTGGTTTGCTCAATCTAGTTTAGGTTCACTTAGGAAGGATAAGAGAAACCTCTAGTTTTATGCCTATGTGTG
TATTCATGTCTATCTTTGTTTTGTTTGTTGCTTGGGGCTGTGATTGATCTGACGTAAGATTTGCATACTCTTTTGAACTG
ATGAAAATTAGTTTAGTCTAGATCATCTTTCTACTGGTAGAAGTAATGGTATCAGATTTTGCATTGTGTGGATATGTCTT
AATTTGTGCACTTTCTGCTGTTTTTGAGAAGATGAAATGTTTAAAGGCAATCATATTCCTTTTCTGATTTTGATAGACAA
TTTGAATGGGAGAGTCGATGAGCCACTCGAGGATAATGACTCGGCACTTCACTTGGCATGTCTATATGGTCACCTACCTT
GTGTTCAGGTTGCTTTTTCTTTGTCATTTCCATCGACTCTGATAGCTAATGTATCTGTAAATTAATTTTTGTATTGATTT
TCACTGCAGCTGCTCTTAGAAAGAGGAGCTGATATGGAAGTGAAAGATGAAGACGAAGCAATTCCTCTACATGATGCTTG
TGCTGGAGGTAAAGTTTGTCATGGTCCTACCATTCTTTTGGTAATTCTGTCTCACGGCATGGTCACATTCTGTGGCTTAT
TGTTCTTTCTCTTTAACTTGGGCTCGCAGGATACTTGGAAATAGTACAGCTTCTTTTTAGCCGAGCTAGTAGTCCTGAAT
GTGTGAAGAGAATGATTGAAACAGCAGATATAGAAGGTGATACTGTAAGTATTCTCAATCTTCAATTGCCTCATTCCCTC
TAGCTCTTGCTCTCTATAATGTAATTCATCCCAAAGTTTTTCTTGTTCACAGCCTCTGCATCACGCAGCAAGAGGTGAAC
ATGTTGACGTGGTTAGGTTTTTGCTGGGTTCCGGGGCTTCACCAACGACACAAAACTCCTATGGGAAGGTGAAAAAAAAC
ATTTGAAAGCAATTTCTATCTTTGGCTTTTGAAGTATGGTTAGCGATAATAACAAGGTTGTGATAATGCAGACACCAGGT
GAATTAGCTGATTTAAACACTGATGCTAAGAGGATACTCGAAGAAGCGATAAACAACTCAATGATCTCCTAGTGATGCTG
CAAATCTGCAGAGTTCATTGGCCAGTTTTGGCGACTCAGTGAAGTAGTAGCAAAATGTTAACTTTTTCTTAATCCTGTTT
TTTGGTGGTTTCATATACAAAAGGTTTCAAATTTTGATACCTATGGAATTAAGAACTTCCGTGTCGGTTTTAATCATGAA
ATTATTATCAGATTTGAGTAGTACAAAATATACTAGTTTCTTTGTAAGAAAACTGGAATCAATTTTAAACATTTCAAACA
TCTATATTAACAAGAAGGAAATTGAGCGGTTTAATAAGTTGGTGGATTGAAGTGTGAATACTTGAGAAATAAAAGACTAA
AACAGTAAAAAGTAATAAAATATGATCCACCAATGAGCAGCTTTGAACTTGATAGCAAGCAGAGCACTTATTCTGCCTCT
TTCCTTTCTTTTTGGCTGTCTCCGGCGAGAAGAGATTTTCCGGGGGAAAATAGCAAAAGCTCGGTTTTAGTTTCTGTTTA
GAAAGAGGATACAGAATAGTGATTACTAACATCTTCTCCG
>AT3G09910.2 | chr3:3038122-3041121 REVERSE LENGTH=3000
CAACTGATGCTCTGGAAAGTGTAGCTGAAGATGGTGAGATTCTTTTTTTCATCACCTGTAAAATGATTCATACTATTTTT
CTTCTACTGATGATGATGAAAGCAGATACAATCGAGGACGACATGCTGTCTTACCACGAAGGATTGGTTCTCGTTCCTCG
GGGAAGTGAAAATACTGTAACTGGCCCTCACATCAGAGGCAGCAGATTACGAGCATCCGCTGTTGGTGATGAAGAAGTAG
ATCTCCTTCTTCCTGGAACAGCCAGGTAACTAACTCTCACCTGGTTGGAAAAATGAAAAACTAAGACTTAACAAATGCTG
ATGACAAATAAATGGAATACATATGATCCAGACGACATGGAACTGATTGAAACTTAGTCCAGTTCGGTTTTTGAAAAGAA
TCTCTATAAAATGCAGGCTGCAGATACAGCAAGGAGTGAACATGCCGGCAAGAGCAGAGCTGATACCGGGAAGAGAAGAT
AAAGAGAAGCAGATTTTACATGACTGCTGCGACGTCGTACTCTACCTTGGCATTATAGACATCTTACAAGAGTACAACAT
GACCAAGAAGATTGAACATGCTTATAAATCTCTTCACTTTGATTCTCTTTCGATCTCAGCCGTTGATCCAACATTCTACT
CCCAACGTTTTCTTGAGTTCATCAAGAAAGTATTTCCACAGAACAACAAATCATAGACAGAGAATTGAGTACAGAGTTTT
ATGTTTTTTTTTGTAGAGATAAAAAAGAATTCTATGTTGTAAGTATGTTGTATACAGATCTTGAGAGCTTCAATAAATAA
GTAAAAAACTAATTCTCCTTTTCTTGATTGCATGAAGTATTTGGTTTAATTATTAAAAGGCAAAAATATAAATAATCAAA
AGTCACAGAAAAGCCCTAACGTGTTGTCTTCTTCTTCTTCTTCTTTTGAAGAGTAAGAAATCAATGTCGTCCCTGGAAAA
GAAGAGGAAGAGGAAGACTACGACTAGGACAAAGAAGAAGAAGCTGTCCCCAAATCAGTCAATCCCTATGATTTGCTATT
GGACATCATCGCACGCGTCCCAAGATTGTACTATCCGACTCTCTCACTCGTTTCCAAGAGCTTTCGATCCCTCCTAGCTT
CACCGGAGCTTTACAAGGCCAGCAGGTCATTCTTGGGTCACACCGAGCGTTGTCTCTATGTGTGCTTACGGTGCTGTCCT
GGTTATCGCTGGTTCACCCTGTGTCGGAAGCCAGATCAAACCCTATCCAATGACACCACTGAAAAGAAGTCAAGTGGGTA
TGTTTTGGCAACAGTCCCCATTCCTAGTTTTCATAAACCGCGCTTTTCGAGTCTCGTGGTGGTTGGTTCTGATATCTACT
ACATCCACGGGCCCTCCTCTAACGTCTCGATTCTGGATTGCCGGTCTCACACGTGGCGCCAGGTTCAAAGCTCGATTCTA
GATTGTCGGTCTCACAGGCGGCGCAAGGCTCCAATCTTGCCGGTGGAACATTCGTCACTTACTGCTAGCGTCCTTGGTGA
AAAGATATATGTAGCAGGATGTTACAGCGATATGCATTTAGGTTCTTCTTTCTTTGAGGTGTTCGACACGAAAACGGAAG
TTTGGGTTAGTGAGCCCATCCCTTACAGCGACAGAAAATACAACTTTCTTCACCCCAAAAGCATTTGTATTGATGGAAAG
ATCCATGTAGTGACTGACAGTGAGGGGGTTGTTGCTTACAATCCCAAGGAAGGTATATGGTTGGATTTGGATCAGTATAT
GCGTTCAGATTCTTATTGTGAGATAGATGATATTTTGTACTCTGTTTATAGCAGAACGGTTATATGGTATGACACTGAGG
CAAGCAGGTGGAGATATTTGGAGGGCTTAGGACAACTTACGTTTCCTCTTGGTGCTTCTATTAGGGCTTAGGAAAGTTAG
CGGTTTTGTGGGACGAGGATTTGCTTTATGGTTTGACTAGTTTCGTCTATAAGAAGAAGATTTGGTGTGCGGAGATTTCG
CTTGAAAGAAGCAAAAGTTGCGAAAGTTTTGGGAAGTTGAATGGTTTGATCATGTGCTTACAGTGCCTAAAGAATGTGAA
TTGGTGAAAGTTCTTGCTGCTACTGTTTAATAATTGCGTCACAAGGCTTGAAACGAGGTCTCTTTGTCTCTTTATTCACT
TGTAATCATTTGATTTCACTTGCTGATTGATTGTTAAGCTTACTTTGTTGTGACCAAAATGCTTTTGATAACTACGGTCG
TCTCTTTACATATGTGTAAACAAAACAAAAAAACACTTTGGAGAGTAATTGATTTGAATGGTTAATTTTGCAACAGAAAG
AGTTTTTTTTTTTTTTGGTTATGTTTTAAAGTGTAAAAAAAGCCTTTGTTCATGTACTTGTTCCAAAACTGATAGTAACT
TGTAATCCATACAAGTGAACTTGTGAACACTCTTTATAACAACTTATCTTTCATGAGAGCTTCACTAAGAAAACTAGTTT
TCCTTTGTGTTTTTTTGGGTCTGAATCGCCGCAAACCGCAAAAGATAATTGCAAACGTAACAGTAGTGCTTTGATTGCAT
GAAATATTTGGTTTTATAATAAAAAGCTAGGAAAAAATAAAAAAAAATTTGGGAGGGAGCAACAAACACGTGGATACAAA
ACAAGACGGACTTTGGAAGAAACGTTGAAACAGAAACAGATACGTGTCGTGAAGCGAAATGTCGGAGAAAGGAGAAGAAG
CAGTAAAGAGTTCTTTAATGTTTTTGACAGTATTTGTTCAACAATTCTCATTAACGTTTTTCATTATTTGTTTTCTGCTC
TGTAAAGAATAAAGTTTCTTAATTTGTTGTATGAATCATAGATTTCTCTGCAGAGGCAAAGTTTTCTCTCTTCTTTTTTC
GATTCATTCTTTTACAAGATAACATAAAAATCACTTCTTTTGTTTGTTTGTTTATCTAAGTTGAATTTGATTTGATCTCT
TTACTGTAGTATTAGATAGAGTGAGAGATTGTAGAAGAAA
>AT3G09910.3 | chr3:3038122-3041121 REVERSE LENGTH=3000
CAACTGATGCTCTGGAAAGTGTAGCTGAAGATGGTGAGATTCTTTTTTTCATCACCTGTAAAATGATTCATACTATTTTT
CTTCTACTGATGATGATGAAAGCAGATACAATCGAGGACGACATGCTGTCTTACCACGAAGGATTGGTTCTCGTTCCTCG
GGGAAGTGAAAATACTGTAACTGGCCCTCACATCAGAGGCAGCAGATTACGAGCATCCGCTGTTGGTGATGAAGAAGTAG
ATCTCCTTCTTCCTGGAACAGCCAGGTAACTAACTCTCACCTGGTTGGAAAAATGAAAAACTAAGACTTAACAAATGCTG
ATGACAAATAAATGGAATACATATGATCCAGACGACATGGAACTGATTGAAACTTAGTCCAGTTCGGTTTTTGAAAAGAA
TCTCTATAAAATGCAGGCTGCAGATACAGCAAGGAGTGAACATGCCGGCAAGAGCAGAGCTGATACCGGGAAGAGAAGAT
AAAGAGAAGCAGATTTTACATGACTGCTGCGACGTCGTACTCTACCTTGGCATTATAGACATCTTACAAGAGTACAACAT
GACCAAGAAGATTGAACATGCTTATAAATCTCTTCACTTTGATTCTCTTTCGATCTCAGCCGTTGATCCAACATTCTACT
CCCAACGTTTTCTTGAGTTCATCAAGAAAGTATTTCCACAGAACAACAAATCATAGACAGAGAATTGAGTACAGAGTTTT
ATGTTTTTTTTTGTAGAGATAAAAAAGAATTCTATGTTGTAAGTATGTTGTATACAGATCTTGAGAGCTTCAATAAATAA
GTAAAAAACTAATTCTCCTTTTCTTGATTGCATGAAGTATTTGGTTTAATTATTAAAAGGCAAAAATATAAATAATCAAA
AGTCACAGAAAAGCCCTAACGTGTTGTCTTCTTCTTCTTCTTCTTTTGAAGAGTAAGAAATCAATGTCGTCCCTGGAAAA
GAAGAGGAAGAGGAAGACTACGACTAGGACAAAGAAGAAGAAGCTGTCCCCAAATCAGTCAATCCCTATGATTTGCTATT
GGACATCATCGCACGCGTCCCAAGATTGTACTATCCGACTCTCTCACTCGTTTCCAAGAGCTTTCGATCCCTCCTAGCTT
CACCGGAGCTTTACAAGGCCAGCAGGTCATTCTTGGGTCACACCGAGCGTTGTCTCTATGTGTGCTTACGGTGCTGTCCT
GGTTATCGCTGGTTCACCCTGTGTCGGAAGCCAGATCAAACCCTATCCAATGACACCACTGAAAAGAAGTCAAGTGGGTA
TGTTTTGGCAACAGTCCCCATTCCTAGTTTTCATAAACCGCGCTTTTCGAGTCTCGTGGTGGTTGGTTCTGATATCTACT
ACATCCACGGGCCCTCCTCTAACGTCTCGATTCTGGATTGCCGGTCTCACACGTGGCGCCAGGTTCAAAGCTCGATTCTA
GATTGTCGGTCTCACAGGCGGCGCAAGGCTCCAATCTTGCCGGTGGAACATTCGTCACTTACTGCTAGCGTCCTTGGTGA
AAAGATATATGTAGCAGGATGTTACAGCGATATGCATTTAGGTTCTTCTTTCTTTGAGGTGTTCGACACGAAAACGGAAG
TTTGGGTTAGTGAGCCCATCCCTTACAGCGACAGAAAATACAACTTTCTTCACCCCAAAAGCATTTGTATTGATGGAAAG
ATCCATGTAGTGACTGACAGTGAGGGGGTTGTTGCTTACAATCCCAAGGAAGGTATATGGTTGGATTTGGATCAGTATAT
GCGTTCAGATTCTTATTGTGAGATAGATGATATTTTGTACTCTGTTTATAGCAGAACGGTTATATGGTATGACACTGAGG
CAAGCAGGTGGAGATATTTGGAGGGCTTAGGACAACTTACGTTTCCTCTTGGTGCTTCTATTAGGGCTTAGGAAAGTTAG
CGGTTTTGTGGGACGAGGATTTGCTTTATGGTTTGACTAGTTTCGTCTATAAGAAGAAGATTTGGTGTGCGGAGATTTCG
CTTGAAAGAAGCAAAAGTTGCGAAAGTTTTGGGAAGTTGAATGGTTTGATCATGTGCTTACAGTGCCTAAAGAATGTGAA
TTGGTGAAAGTTCTTGCTGCTACTGTTTAATAATTGCGTCACAAGGCTTGAAACGAGGTCTCTTTGTCTCTTTATTCACT
TGTAATCATTTGATTTCACTTGCTGATTGATTGTTAAGCTTACTTTGTTGTGACCAAAATGCTTTTGATAACTACGGTCG
TCTCTTTACATATGTGTAAACAAAACAAAAAAACACTTTGGAGAGTAATTGATTTGAATGGTTAATTTTGCAACAGAAAG
AGTTTTTTTTTTTTTTGGTTATGTTTTAAAGTGTAAAAAAAGCCTTTGTTCATGTACTTGTTCCAAAACTGATAGTAACT
TGTAATCCATACAAGTGAACTTGTGAACACTCTTTATAACAACTTATCTTTCATGAGAGCTTCACTAAGAAAACTAGTTT
TCCTTTGTGTTTTTTTGGGTCTGAATCGCCGCAAACCGCAAAAGATAATTGCAAACGTAACAGTAGTGCTTTGATTGCAT
GAAATATTTGGTTTTATAATAAAAAGCTAGGAAAAAATAAAAAAAAATTTGGGAGGGAGCAACAAACACGTGGATACAAA
ACAAGACGGACTTTGGAAGAAACGTTGAAACAGAAACAGATACGTGTCGTGAAGCGAAATGTCGGAGAAAGGAGAAGAAG
CAGTAAAGAGTTCTTTAATGTTTTTGACAGTATTTGTTCAACAATTCTCATTAACGTTTTTCATTATTTGTTTTCTGCTC
TGTAAAGAATAAAGTTTCTTAATTTGTTGTATGAATCATAGATTTCTCTGCAGAGGCAAAGTTTTCTCTCTTCTTTTTTC
GATTCATTCTTTTACAAGATAACATAAAAATCACTTCTTTTGTTTGTTTGTTTATCTAAGTTGAATTTGATTTGATCTCT
TTACTGTAGTATTAGATAGAGTGAGAGATTGTAGAAGAAA
>AT3G09910.1 | chr3:3038122-3041121 REVERSE LENGTH=3000
CAACTGATGCTCTGGAAAGTGTAGCTGAAGATGGTGAGATTCTTTTTTTCATCACCTGTAAAATGATTCATACTATTTTT
CTTCTACTGATGATGATGAAAGCAGATACAATCGAGGACGACATGCTGTCTTACCACGAAGGATTGGTTCTCGTTCCTCG
GGGAAGTGAAAATACTGTAACTGGCCCTCACATCAGAGGCAGCAGATTACGAGCATCCGCTGTTGGTGATGAAGAAGTAG
ATCTCCTTCTTCCTGGAACAGCCAGGTAACTAACTCTCACCTGGTTGGAAAAATGAAAAACTAAGACTTAACAAATGCTG
ATGACAAATAAATGGAATACATATGATCCAGACGACATGGAACTGATTGAAACTTAGTCCAGTTCGGTTTTTGAAAAGAA
TCTCTATAAAATGCAGGCTGCAGATACAGCAAGGAGTGAACATGCCGGCAAGAGCAGAGCTGATACCGGGAAGAGAAGAT
AAAGAGAAGCAGATTTTACATGACTGCTGCGACGTCGTACTCTACCTTGGCATTATAGACATCTTACAAGAGTACAACAT
GACCAAGAAGATTGAACATGCTTATAAATCTCTTCACTTTGATTCTCTTTCGATCTCAGCCGTTGATCCAACATTCTACT
CCCAACGTTTTCTTGAGTTCATCAAGAAAGTATTTCCACAGAACAACAAATCATAGACAGAGAATTGAGTACAGAGTTTT
ATGTTTTTTTTTGTAGAGATAAAAAAGAATTCTATGTTGTAAGTATGTTGTATACAGATCTTGAGAGCTTCAATAAATAA
GTAAAAAACTAATTCTCCTTTTCTTGATTGCATGAAGTATTTGGTTTAATTATTAAAAGGCAAAAATATAAATAATCAAA
AGTCACAGAAAAGCCCTAACGTGTTGTCTTCTTCTTCTTCTTCTTTTGAAGAGTAAGAAATCAATGTCGTCCCTGGAAAA
GAAGAGGAAGAGGAAGACTACGACTAGGACAAAGAAGAAGAAGCTGTCCCCAAATCAGTCAATCCCTATGATTTGCTATT
GGACATCATCGCACGCGTCCCAAGATTGTACTATCCGACTCTCTCACTCGTTTCCAAGAGCTTTCGATCCCTCCTAGCTT
CACCGGAGCTTTACAAGGCCAGCAGGTCATTCTTGGGTCACACCGAGCGTTGTCTCTATGTGTGCTTACGGTGCTGTCCT
GGTTATCGCTGGTTCACCCTGTGTCGGAAGCCAGATCAAACCCTATCCAATGACACCACTGAAAAGAAGTCAAGTGGGTA
TGTTTTGGCAACAGTCCCCATTCCTAGTTTTCATAAACCGCGCTTTTCGAGTCTCGTGGTGGTTGGTTCTGATATCTACT
ACATCCACGGGCCCTCCTCTAACGTCTCGATTCTGGATTGCCGGTCTCACACGTGGCGCCAGGTTCAAAGCTCGATTCTA
GATTGTCGGTCTCACAGGCGGCGCAAGGCTCCAATCTTGCCGGTGGAACATTCGTCACTTACTGCTAGCGTCCTTGGTGA
AAAGATATATGTAGCAGGATGTTACAGCGATATGCATTTAGGTTCTTCTTTCTTTGAGGTGTTCGACACGAAAACGGAAG
TTTGGGTTAGTGAGCCCATCCCTTACAGCGACAGAAAATACAACTTTCTTCACCCCAAAAGCATTTGTATTGATGGAAAG
ATCCATGTAGTGACTGACAGTGAGGGGGTTGTTGCTTACAATCCCAAGGAAGGTATATGGTTGGATTTGGATCAGTATAT
GCGTTCAGATTCTTATTGTGAGATAGATGATATTTTGTACTCTGTTTATAGCAGAACGGTTATATGGTATGACACTGAGG
CAAGCAGGTGGAGATATTTGGAGGGCTTAGGACAACTTACGTTTCCTCTTGGTGCTTCTATTAGGGCTTAGGAAAGTTAG
CGGTTTTGTGGGACGAGGATTTGCTTTATGGTTTGACTAGTTTCGTCTATAAGAAGAAGATTTGGTGTGCGGAGATTTCG
CTTGAAAGAAGCAAAAGTTGCGAAAGTTTTGGGAAGTTGAATGGTTTGATCATGTGCTTACAGTGCCTAAAGAATGTGAA
TTGGTGAAAGTTCTTGCTGCTACTGTTTAATAATTGCGTCACAAGGCTTGAAACGAGGTCTCTTTGTCTCTTTATTCACT
TGTAATCATTTGATTTCACTTGCTGATTGATTGTTAAGCTTACTTTGTTGTGACCAAAATGCTTTTGATAACTACGGTCG
TCTCTTTACATATGTGTAAACAAAACAAAAAAACACTTTGGAGAGTAATTGATTTGAATGGTTAATTTTGCAACAGAAAG
AGTTTTTTTTTTTTTTGGTTATGTTTTAAAGTGTAAAAAAAGCCTTTGTTCATGTACTTGTTCCAAAACTGATAGTAACT
TGTAATCCATACAAGTGAACTTGTGAACACTCTTTATAACAACTTATCTTTCATGAGAGCTTCACTAAGAAAACTAGTTT
TCCTTTGTGTTTTTTTGGGTCTGAATCGCCGCAAACCGCAAAAGATAATTGCAAACGTAACAGTAGTGCTTTGATTGCAT
GAAATATTTGGTTTTATAATAAAAAGCTAGGAAAAAATAAAAAAAAATTTGGGAGGGAGCAACAAACACGTGGATACAAA
ACAAGACGGACTTTGGAAGAAACGTTGAAACAGAAACAGATACGTGTCGTGAAGCGAAATGTCGGAGAAAGGAGAAGAAG
CAGTAAAGAGTTCTTTAATGTTTTTGACAGTATTTGTTCAACAATTCTCATTAACGTTTTTCATTATTTGTTTTCTGCTC
TGTAAAGAATAAAGTTTCTTAATTTGTTGTATGAATCATAGATTTCTCTGCAGAGGCAAAGTTTTCTCTCTTCTTTTTTC
GATTCATTCTTTTACAAGATAACATAAAAATCACTTCTTTTGTTTGTTTGTTTATCTAAGTTGAATTTGATTTGATCTCT
TTACTGTAGTATTAGATAGAGTGAGAGATTGTAGAAGAAA
>AT3G09910.5 | chr3:3038122-3041121 REVERSE LENGTH=3000
CAACTGATGCTCTGGAAAGTGTAGCTGAAGATGGTGAGATTCTTTTTTTCATCACCTGTAAAATGATTCATACTATTTTT
CTTCTACTGATGATGATGAAAGCAGATACAATCGAGGACGACATGCTGTCTTACCACGAAGGATTGGTTCTCGTTCCTCG
GGGAAGTGAAAATACTGTAACTGGCCCTCACATCAGAGGCAGCAGATTACGAGCATCCGCTGTTGGTGATGAAGAAGTAG
ATCTCCTTCTTCCTGGAACAGCCAGGTAACTAACTCTCACCTGGTTGGAAAAATGAAAAACTAAGACTTAACAAATGCTG
ATGACAAATAAATGGAATACATATGATCCAGACGACATGGAACTGATTGAAACTTAGTCCAGTTCGGTTTTTGAAAAGAA
TCTCTATAAAATGCAGGCTGCAGATACAGCAAGGAGTGAACATGCCGGCAAGAGCAGAGCTGATACCGGGAAGAGAAGAT
AAAGAGAAGCAGATTTTACATGACTGCTGCGACGTCGTACTCTACCTTGGCATTATAGACATCTTACAAGAGTACAACAT
GACCAAGAAGATTGAACATGCTTATAAATCTCTTCACTTTGATTCTCTTTCGATCTCAGCCGTTGATCCAACATTCTACT
CCCAACGTTTTCTTGAGTTCATCAAGAAAGTATTTCCACAGAACAACAAATCATAGACAGAGAATTGAGTACAGAGTTTT
ATGTTTTTTTTTGTAGAGATAAAAAAGAATTCTATGTTGTAAGTATGTTGTATACAGATCTTGAGAGCTTCAATAAATAA
GTAAAAAACTAATTCTCCTTTTCTTGATTGCATGAAGTATTTGGTTTAATTATTAAAAGGCAAAAATATAAATAATCAAA
AGTCACAGAAAAGCCCTAACGTGTTGTCTTCTTCTTCTTCTTCTTTTGAAGAGTAAGAAATCAATGTCGTCCCTGGAAAA
GAAGAGGAAGAGGAAGACTACGACTAGGACAAAGAAGAAGAAGCTGTCCCCAAATCAGTCAATCCCTATGATTTGCTATT
GGACATCATCGCACGCGTCCCAAGATTGTACTATCCGACTCTCTCACTCGTTTCCAAGAGCTTTCGATCCCTCCTAGCTT
CACCGGAGCTTTACAAGGCCAGCAGGTCATTCTTGGGTCACACCGAGCGTTGTCTCTATGTGTGCTTACGGTGCTGTCCT
GGTTATCGCTGGTTCACCCTGTGTCGGAAGCCAGATCAAACCCTATCCAATGACACCACTGAAAAGAAGTCAAGTGGGTA
TGTTTTGGCAACAGTCCCCATTCCTAGTTTTCATAAACCGCGCTTTTCGAGTCTCGTGGTGGTTGGTTCTGATATCTACT
ACATCCACGGGCCCTCCTCTAACGTCTCGATTCTGGATTGCCGGTCTCACACGTGGCGCCAGGTTCAAAGCTCGATTCTA
GATTGTCGGTCTCACAGGCGGCGCAAGGCTCCAATCTTGCCGGTGGAACATTCGTCACTTACTGCTAGCGTCCTTGGTGA
AAAGATATATGTAGCAGGATGTTACAGCGATATGCATTTAGGTTCTTCTTTCTTTGAGGTGTTCGACACGAAAACGGAAG
TTTGGGTTAGTGAGCCCATCCCTTACAGCGACAGAAAATACAACTTTCTTCACCCCAAAAGCATTTGTATTGATGGAAAG
ATCCATGTAGTGACTGACAGTGAGGGGGTTGTTGCTTACAATCCCAAGGAAGGTATATGGTTGGATTTGGATCAGTATAT
GCGTTCAGATTCTTATTGTGAGATAGATGATATTTTGTACTCTGTTTATAGCAGAACGGTTATATGGTATGACACTGAGG
CAAGCAGGTGGAGATATTTGGAGGGCTTAGGACAACTTACGTTTCCTCTTGGTGCTTCTATTAGGGCTTAGGAAAGTTAG
CGGTTTTGTGGGACGAGGATTTGCTTTATGGTTTGACTAGTTTCGTCTATAAGAAGAAGATTTGGTGTGCGGAGATTTCG
CTTGAAAGAAGCAAAAGTTGCGAAAGTTTTGGGAAGTTGAATGGTTTGATCATGTGCTTACAGTGCCTAAAGAATGTGAA
TTGGTGAAAGTTCTTGCTGCTACTGTTTAATAATTGCGTCACAAGGCTTGAAACGAGGTCTCTTTGTCTCTTTATTCACT
TGTAATCATTTGATTTCACTTGCTGATTGATTGTTAAGCTTACTTTGTTGTGACCAAAATGCTTTTGATAACTACGGTCG
TCTCTTTACATATGTGTAAACAAAACAAAAAAACACTTTGGAGAGTAATTGATTTGAATGGTTAATTTTGCAACAGAAAG
AGTTTTTTTTTTTTTTGGTTATGTTTTAAAGTGTAAAAAAAGCCTTTGTTCATGTACTTGTTCCAAAACTGATAGTAACT
TGTAATCCATACAAGTGAACTTGTGAACACTCTTTATAACAACTTATCTTTCATGAGAGCTTCACTAAGAAAACTAGTTT
TCCTTTGTGTTTTTTTGGGTCTGAATCGCCGCAAACCGCAAAAGATAATTGCAAACGTAACAGTAGTGCTTTGATTGCAT
GAAATATTTGGTTTTATAATAAAAAGCTAGGAAAAAATAAAAAAAAATTTGGGAGGGAGCAACAAACACGTGGATACAAA
ACAAGACGGACTTTGGAAGAAACGTTGAAACAGAAACAGATACGTGTCGTGAAGCGAAATGTCGGAGAAAGGAGAAGAAG
CAGTAAAGAGTTCTTTAATGTTTTTGACAGTATTTGTTCAACAATTCTCATTAACGTTTTTCATTATTTGTTTTCTGCTC
TGTAAAGAATAAAGTTTCTTAATTTGTTGTATGAATCATAGATTTCTCTGCAGAGGCAAAGTTTTCTCTCTTCTTTTTTC
GATTCATTCTTTTACAAGATAACATAAAAATCACTTCTTTTGTTTGTTTGTTTATCTAAGTTGAATTTGATTTGATCTCT
TTACTGTAGTATTAGATAGAGTGAGAGATTGTAGAAGAAA
>AT3G09910.4 | chr3:3038122-3041121 REVERSE LENGTH=3000
CAACTGATGCTCTGGAAAGTGTAGCTGAAGATGGTGAGATTCTTTTTTTCATCACCTGTAAAATGATTCATACTATTTTT
CTTCTACTGATGATGATGAAAGCAGATACAATCGAGGACGACATGCTGTCTTACCACGAAGGATTGGTTCTCGTTCCTCG
GGGAAGTGAAAATACTGTAACTGGCCCTCACATCAGAGGCAGCAGATTACGAGCATCCGCTGTTGGTGATGAAGAAGTAG
ATCTCCTTCTTCCTGGAACAGCCAGGTAACTAACTCTCACCTGGTTGGAAAAATGAAAAACTAAGACTTAACAAATGCTG
ATGACAAATAAATGGAATACATATGATCCAGACGACATGGAACTGATTGAAACTTAGTCCAGTTCGGTTTTTGAAAAGAA
TCTCTATAAAATGCAGGCTGCAGATACAGCAAGGAGTGAACATGCCGGCAAGAGCAGAGCTGATACCGGGAAGAGAAGAT
AAAGAGAAGCAGATTTTACATGACTGCTGCGACGTCGTACTCTACCTTGGCATTATAGACATCTTACAAGAGTACAACAT
GACCAAGAAGATTGAACATGCTTATAAATCTCTTCACTTTGATTCTCTTTCGATCTCAGCCGTTGATCCAACATTCTACT
CCCAACGTTTTCTTGAGTTCATCAAGAAAGTATTTCCACAGAACAACAAATCATAGACAGAGAATTGAGTACAGAGTTTT
ATGTTTTTTTTTGTAGAGATAAAAAAGAATTCTATGTTGTAAGTATGTTGTATACAGATCTTGAGAGCTTCAATAAATAA
GTAAAAAACTAATTCTCCTTTTCTTGATTGCATGAAGTATTTGGTTTAATTATTAAAAGGCAAAAATATAAATAATCAAA
AGTCACAGAAAAGCCCTAACGTGTTGTCTTCTTCTTCTTCTTCTTTTGAAGAGTAAGAAATCAATGTCGTCCCTGGAAAA
GAAGAGGAAGAGGAAGACTACGACTAGGACAAAGAAGAAGAAGCTGTCCCCAAATCAGTCAATCCCTATGATTTGCTATT
GGACATCATCGCACGCGTCCCAAGATTGTACTATCCGACTCTCTCACTCGTTTCCAAGAGCTTTCGATCCCTCCTAGCTT
CACCGGAGCTTTACAAGGCCAGCAGGTCATTCTTGGGTCACACCGAGCGTTGTCTCTATGTGTGCTTACGGTGCTGTCCT
GGTTATCGCTGGTTCACCCTGTGTCGGAAGCCAGATCAAACCCTATCCAATGACACCACTGAAAAGAAGTCAAGTGGGTA
TGTTTTGGCAACAGTCCCCATTCCTAGTTTTCATAAACCGCGCTTTTCGAGTCTCGTGGTGGTTGGTTCTGATATCTACT
ACATCCACGGGCCCTCCTCTAACGTCTCGATTCTGGATTGCCGGTCTCACACGTGGCGCCAGGTTCAAAGCTCGATTCTA
GATTGTCGGTCTCACAGGCGGCGCAAGGCTCCAATCTTGCCGGTGGAACATTCGTCACTTACTGCTAGCGTCCTTGGTGA
AAAGATATATGTAGCAGGATGTTACAGCGATATGCATTTAGGTTCTTCTTTCTTTGAGGTGTTCGACACGAAAACGGAAG
TTTGGGTTAGTGAGCCCATCCCTTACAGCGACAGAAAATACAACTTTCTTCACCCCAAAAGCATTTGTATTGATGGAAAG
ATCCATGTAGTGACTGACAGTGAGGGGGTTGTTGCTTACAATCCCAAGGAAGGTATATGGTTGGATTTGGATCAGTATAT
GCGTTCAGATTCTTATTGTGAGATAGATGATATTTTGTACTCTGTTTATAGCAGAACGGTTATATGGTATGACACTGAGG
CAAGCAGGTGGAGATATTTGGAGGGCTTAGGACAACTTACGTTTCCTCTTGGTGCTTCTATTAGGGCTTAGGAAAGTTAG
CGGTTTTGTGGGACGAGGATTTGCTTTATGGTTTGACTAGTTTCGTCTATAAGAAGAAGATTTGGTGTGCGGAGATTTCG
CTTGAAAGAAGCAAAAGTTGCGAAAGTTTTGGGAAGTTGAATGGTTTGATCATGTGCTTACAGTGCCTAAAGAATGTGAA
TTGGTGAAAGTTCTTGCTGCTACTGTTTAATAATTGCGTCACAAGGCTTGAAACGAGGTCTCTTTGTCTCTTTATTCACT
TGTAATCATTTGATTTCACTTGCTGATTGATTGTTAAGCTTACTTTGTTGTGACCAAAATGCTTTTGATAACTACGGTCG
TCTCTTTACATATGTGTAAACAAAACAAAAAAACACTTTGGAGAGTAATTGATTTGAATGGTTAATTTTGCAACAGAAAG
AGTTTTTTTTTTTTTTGGTTATGTTTTAAAGTGTAAAAAAAGCCTTTGTTCATGTACTTGTTCCAAAACTGATAGTAACT
TGTAATCCATACAAGTGAACTTGTGAACACTCTTTATAACAACTTATCTTTCATGAGAGCTTCACTAAGAAAACTAGTTT
TCCTTTGTGTTTTTTTGGGTCTGAATCGCCGCAAACCGCAAAAGATAATTGCAAACGTAACAGTAGTGCTTTGATTGCAT
GAAATATTTGGTTTTATAATAAAAAGCTAGGAAAAAATAAAAAAAAATTTGGGAGGGAGCAACAAACACGTGGATACAAA
ACAAGACGGACTTTGGAAGAAACGTTGAAACAGAAACAGATACGTGTCGTGAAGCGAAATGTCGGAGAAAGGAGAAGAAG
CAGTAAAGAGTTCTTTAATGTTTTTGACAGTATTTGTTCAACAATTCTCATTAACGTTTTTCATTATTTGTTTTCTGCTC
TGTAAAGAATAAAGTTTCTTAATTTGTTGTATGAATCATAGATTTCTCTGCAGAGGCAAAGTTTTCTCTCTTCTTTTTTC
GATTCATTCTTTTACAAGATAACATAAAAATCACTTCTTTTGTTTGTTTGTTTATCTAAGTTGAATTTGATTTGATCTCT
TTACTGTAGTATTAGATAGAGTGAGAGATTGTAGAAGAAA
>AT3G09915.1 | chr3:3040187-3043186 REVERSE LENGTH=3000
AGTATACTTGGGCTAATAAAAATGTCTATCTCGGGGATATGAAAGGCGGGAAAATGTCAGGAAAGGGTACACTTACTTGG
GTTACCGGAGATTCCTATGAAGGAAGTTGGTTGAATGGAATGATGCATGGTGTTGGTGTATATACGTGGAGCGATGGAGG
TTGCTATGTTGGGACATGGACACGGGGTTTGAAAGACGGTAAAGGCTCGTTTTATTCAGCGGGAACCAGAGTTCCGGTAG
TGCAAGAGTTTTATTTAAATGCTCTTAGAAAGAGAGGTGTTTTGCCAGATATGAGAAGACAGAACCAAGTTGCTTCCTCG
GTTAATATGGAAAACCTTAGAGTTGGTGTGAACCGTAATAAGCTCTCAAAAGGGAGCTTAATAAACTTAGAACAGTCCCG
CAATGGAAGGGTTTCTTTAGAAAGACGTTGGAGTCTTGAAGTATCTATTGAGAAAGTGATTGGACATGGTTACTCGGATT
TATCTACGGCAGTTTTAGATAGCGGAAGTAGTGTGCAGTATAAAGCTAACATACCAATCTTGGAGAGGGAATATATGCAA
GGTGTTCTGATCAGTGAGCTTGTGGTAAACAACGGGTTTTCGCGCACATCCAGAAGAGCAAAAAGGAAACACAAAAGACT
TGTTAAAGAAGCTAAGAAGCCTGGAGAAGTTGTTATTAAAGGTCACCGGAGTTATGATCTGATGCTCAGTTTGCAGCTTG
GAATCAGGTATGCTTGCTCCTTCTAAACCTGTGCCCTGTGAGCGTGTTTAGCTCTAAATTCATCACCGAATATTGTTGTT
ACTGAACTAGTTCAAACGTTAGATACACAGTGGGGAAAATTACGCCAATACAAAGACGACAAGTTCGGACAGCAGACTTT
GGACCTCGGGCTAGTTTTTGGATGACTTTTCCTCGAGCTGGCTCCACGATGACTCCTCCGCACCACTCGGAGGATTTTAA
ATGGAAGGACTATTGCCCAATGGTATTCAGGTTAGAACTTGTGTACTGCATACTTTTTTCTTAGTAGTATGTTAACTATA
GTAGTTGTGTCCTTGGTGTTTATATTCATTGCTAAACCTTGTAGAAACCTGAGGGAGATGTTCAAGATCGATGCAGCTGA
TTATATGATGTCCATTTGTGGAAATGATACTTTAAGAGAACTTTCTTCTCCAGGGAAGAGCGGCAGCGTCTTCTTCCTGT
CGCAGGATGATCGGTTCATGATCAAAACACTCAGGAAATCTGAAGTCAAGGTTTGTGACTACTTACATATCCACCATCTC
TGTTTTCACATTATCTTCTTAGTTTTCTCCATGTCTTTGCGTAGACTCTTTGTCCGTCTGCCCATTGAGCTTCCAGATTT
ACTGTGTAGGTTCTTCTGAGGATGCTTCCAGATTACCATCATCATGTGAAGACATATGAGAACACCCTCATTACTAAATT
CTTTGGCCTTCACAGAATCAAACCATCAAGTGGTCAAAAGGTCCTGAACCAAAATACCTCAAGATTCTGATTTTGATTTT
TTATTATCATTAGCTTTGAAGTTGCCGACATTGCTGCCTCTAAATATGATGTAGAGTAGAACTCTAACATTAGAGCAACA
TTTGGAAATCCAAATCAATCTTAAAACTAACTATGTTTGAAAATTTCTCTTCCATTGCAGTTCCGTTTTGTGGTGATGGG
TAACATGTTCTTTACAGATCTAAGAATCCATCGGAGATTTGACCTTAAAGGTTCGTCCTTGGGACGCTCTGCAGACAAAG
TCGAGATAGACGAGAACACGATACTTAAAGATTTAGATCTGAACTACAGCTTCTTCTTGGAGACTTCTTGGCGGGAAGGT
TTACTGAGGTATTACTCTCTCCAGGACCTTCTTGTAAGATATATACATTTATCAATCCATATTCCGCAGTTTAAAATTTC
TTTTCTTGCTGTGTAAACAGGCAACTAGAGATCGATAGCAAGTTCTTGGAAGCACAGAACATAATGGATTACAGTCTTTT
GCTCGGTGTGCATCATCGAGCTCCACAGCACTTAAGATCCCAATTGGTCCGTTCTCAAAGTATAACAACTGATGCTCTGG
AAAGTGTAGCTGAAGATGGTGAGATTCTTTTTTTCATCACCTGTAAAATGATTCATACTATTTTTCTTCTACTGATGATG
ATGAAAGCAGATACAATCGAGGACGACATGCTGTCTTACCACGAAGGATTGGTTCTCGTTCCTCGGGGAAGTGAAAATAC
TGTAACTGGCCCTCACATCAGAGGCAGCAGATTACGAGCATCCGCTGTTGGTGATGAAGAAGTAGATCTCCTTCTTCCTG
GAACAGCCAGGTAACTAACTCTCACCTGGTTGGAAAAATGAAAAACTAAGACTTAACAAATGCTGATGACAAATAAATGG
AATACATATGATCCAGACGACATGGAACTGATTGAAACTTAGTCCAGTTCGGTTTTTGAAAAGAATCTCTATAAAATGCA
GGCTGCAGATACAGCAAGGAGTGAACATGCCGGCAAGAGCAGAGCTGATACCGGGAAGAGAAGATAAAGAGAAGCAGATT
TTACATGACTGCTGCGACGTCGTACTCTACCTTGGCATTATAGACATCTTACAAGAGTACAACATGACCAAGAAGATTGA
ACATGCTTATAAATCTCTTCACTTTGATTCTCTTTCGATCTCAGCCGTTGATCCAACATTCTACTCCCAACGTTTTCTTG
AGTTCATCAAGAAAGTATTTCCACAGAACAACAAATCATAGACAGAGAATTGAGTACAGAGTTTTATGTTTTTTTTTGTA
GAGATAAAAAAGAATTCTATGTTGTAAGTATGTTGTATACAGATCTTGAGAGCTTCAATAAATAAGTAAAAAACTAATTC
TCCTTTTCTTGATTGCATGAAGTATTTGGTTTAATTATTAAAAGGCAAAAATATAAATAATCAAAAGTCACAGAAAAGCC
CTAACGTGTTGTCTTCTTCTTCTTCTTCTTTTGAAGAGTA
>AT3G09920.3 | chr3:3043677-3046676 REVERSE LENGTH=3000
GTCAAATGCAGTAATTTAGTGTTTGATATACAAATTAAAGACCACTAATTAAAGGGACATGTACATTTGTAATAGCTATG
ATACCATGAACACTTTAATTTTTAAAACAAGACTGTTGTTTCAATTTCAGTTCATATAATTAGTGATTTTATTTTTCTCT
TTTTACATACGGTGGTGAGATGATTTATATCCAAGTAAGAGGGAGAATATTGCCCTAGTACCAAAACAAGTATGAGAAGG
TATGGCGTACTTTAAAAGGAATAGAAATCGAGATCGAGACTTTCTCTTTGGACGTTTTCTTGAGGTATACGGATTGAAGT
ATCGATTTATGATTGGCCAATACTTAAAATTTTATCTCCATCGGATATCATTCCATACTATATGCTTCTCTCGATCGTTA
ATTCGCTGAATAGACTCTCCACGTTAAAATACAACTAAAAAAAAATGATTGATGATGAAGAACGTTTTTTGGTCTCGCAA
AATTAATAAATTATTAAAGTAATGGGACTGGGAATATATATATATATATATAACAAGAAAGAGAAAACGACAATATAATG
GAATTTTCTTTTAGTAAGTGGTAGCCAAACCCCACTACTCGGATCGGTGGCTGTAGTTGTTTGATTTTAGATAATATGCA
AAACTTAAGGTACTTGGATAGCTAGGTAGATATTGTGAAATTACTCAGATTCTAAAACGAAAATATGATGATATGATCAT
TTTTCTTACTAATATACTGTATATCATTCTCGATTGATGTCTAAGTCTACTAATAATGGGAAAAGATAAGTTTTGTTTTA
AAAAAAATAGAAATGAGAAAATAAAAGTTGTGGCTATAAATGCCCTATATTACAGATTTATACTCTATTTTAAGACATTT
TCATAAGACGGTAGATCGATTCTATTTCTATTCTTCTGGTTTTTCTCGCGTCTCATATGTAATTCGTAAGTTGTACGTAG
CATGGGGATATCATACTTTTTTCTATACTTTTTTTTGTCATTATAAAGTCCTTTTTCTATTGTTAATTAAGCTTCCTTTT
TTTTTGGTTAGTACGTTTCCCTGAATACAAAAATAATAATTAACTTTTTTGATCACTAGCTAATCCCAGCATCATTATAA
TAATGCACCGAAAAAGATATGTAAAAGTGTTTAATCATATAGCACATCACAATGACTACATATCATTAGAACATTCCTTC
GTTAACAGTATTGAATATTTATACTACTTTCTAATGAATACGATTAAATTAATTCCCTCATAATTAATACTACTTTATAG
CTAACCCCCAGATCTCGTTATTCAATTAAGAGTAAGGCATGTAATGCCGATTTAGACTGATTTCAAAAGATTTTCTCGAA
CAATAAAAATATGTAATCAACTTCTTTTCTTTTTCTTTCAAACTCAAATTTGTTGGGTCAACTTGTAGTATATTCAAACT
CAAATTGGTGAGCAGAAGTTGACTTAAAAATATTGGGAAGCACGTGGATTAGTGTAAGAAAAACACAATGTAATGTTTCC
CTTCACCGGCCAAGCAGGTCAACATCTCTACCTTCTAAACACACATCAATTTTTTGTTGAATATTATATTTCATCGATTA
AACAACTAAACTTATATTTGAAAAAATATCTCAAACCACTCGGATAATAGAAAGATCAGAGTATTGATAATTATTAAATC
TTTGATTATTTCACCAGCTACAAAACTTTTCTAAATAGATATGTATATAAACAAAACCACTCTTGTAAGAGTAATAAGTG
GGGTTAGATCAGAAAATACCCAAAATAAAAGAATAAAAGAGGCATTAATTAATGCAAAGGTTATATCCGTCATTTTGGTG
TAAAGTAAAAAGCTTGAATTTTTATGGAAGCTGAAATAAGAAGGCTGTTATTGTGGCGCTTAGCTTTCGGGATTTGGTCC
AGTCGTCTCTTTTAGAAAGATTTGACCAACACTGAGGCTGAAGAAGACGAAGAAAGAAGAAGAAAGTGAAGAGCTTTGAG
CTTGTCCGTACGGTTTGTGAATCTCCTTTACTTCCCCAGTTTCCTTATTTAGTGAGCTTGATTTGGTTTTTGGATCCGGT
TTCATTCTCGAATTCGGGCATTTCTCTGTTTTTGGTTCTCTTTGGATTGAAGAAGTCTTTAACCGGGATCTTCGGTTTTT
GTTGCTTTCGTTTTATCTTTGTTGAAGATTGAAGATTGAAATGGAGTTGCTTGTTGATTGTGTTAATCAAAGTTTTTAAC
TTTTGTTTCCATCGACACGACTCTGATATGTACTTATATAGAGCTCTGATGGGGTTTCATTATGAATTTCAAATTCAGAT
TGAAACATTGAAACTTTGTTATGAACATTTTTTGTTTTTCATTTGCTCAATTCCTAAAAAGTAGGATTCTTTCTAGCTTT
TTGGTTTGGTAAATTTGGCATACTCTGCCTTTATTTGGGAGACGTGGAGGAATCTCTTCTTTTTAAATGTGAATTCAATA
TAAAAGTTTAGATTTTTTTTTATATAAAGGCTTTATGATTGTAGACTCGTCTTCTTCCATAAAAGGCTTTCTTTTTGATA
GGAAAAAGGGATTTTTGTTTGCTCCTCTCTCATTCTCTGCCTCTCTCTGTGAAATTTAGAAGTTCTTGTTCTTTCAAGTG
GGACCAAGAATCAGATGCGTGTCTTAATTTTCTTGTTTGATAGAGATTTGAGCAAGTCTTTGCTTTTGTGACCATTTATC
TATTTTCATGTTTTCCTCATTAGTTTTAGATTATTGCATGCATCAAAAGTTAGTTACTCTTTTTTATTCTTTCTGATTCT
GATTCTAGATTCATACATCGTGACTTGGAACCTGATTCTTGCATCTGCTTTCTTCGTTGAATAGCTGAGCACATTCTGTT
TCACCAGTTTACTGGAGGTAGCTTCATGTTTTGTTGAAAGAATGTTCTCCTTAAGGCTGTGAAGCCTTTTGCTCTGCGGT
TTGTCTGAGCGTTTCTGCTTTAGCTTCTTTGGAGATTTAC
>AT3G09920.1 | chr3:3043677-3046676 REVERSE LENGTH=3000
GTCAAATGCAGTAATTTAGTGTTTGATATACAAATTAAAGACCACTAATTAAAGGGACATGTACATTTGTAATAGCTATG
ATACCATGAACACTTTAATTTTTAAAACAAGACTGTTGTTTCAATTTCAGTTCATATAATTAGTGATTTTATTTTTCTCT
TTTTACATACGGTGGTGAGATGATTTATATCCAAGTAAGAGGGAGAATATTGCCCTAGTACCAAAACAAGTATGAGAAGG
TATGGCGTACTTTAAAAGGAATAGAAATCGAGATCGAGACTTTCTCTTTGGACGTTTTCTTGAGGTATACGGATTGAAGT
ATCGATTTATGATTGGCCAATACTTAAAATTTTATCTCCATCGGATATCATTCCATACTATATGCTTCTCTCGATCGTTA
ATTCGCTGAATAGACTCTCCACGTTAAAATACAACTAAAAAAAAATGATTGATGATGAAGAACGTTTTTTGGTCTCGCAA
AATTAATAAATTATTAAAGTAATGGGACTGGGAATATATATATATATATATAACAAGAAAGAGAAAACGACAATATAATG
GAATTTTCTTTTAGTAAGTGGTAGCCAAACCCCACTACTCGGATCGGTGGCTGTAGTTGTTTGATTTTAGATAATATGCA
AAACTTAAGGTACTTGGATAGCTAGGTAGATATTGTGAAATTACTCAGATTCTAAAACGAAAATATGATGATATGATCAT
TTTTCTTACTAATATACTGTATATCATTCTCGATTGATGTCTAAGTCTACTAATAATGGGAAAAGATAAGTTTTGTTTTA
AAAAAAATAGAAATGAGAAAATAAAAGTTGTGGCTATAAATGCCCTATATTACAGATTTATACTCTATTTTAAGACATTT
TCATAAGACGGTAGATCGATTCTATTTCTATTCTTCTGGTTTTTCTCGCGTCTCATATGTAATTCGTAAGTTGTACGTAG
CATGGGGATATCATACTTTTTTCTATACTTTTTTTTGTCATTATAAAGTCCTTTTTCTATTGTTAATTAAGCTTCCTTTT
TTTTTGGTTAGTACGTTTCCCTGAATACAAAAATAATAATTAACTTTTTTGATCACTAGCTAATCCCAGCATCATTATAA
TAATGCACCGAAAAAGATATGTAAAAGTGTTTAATCATATAGCACATCACAATGACTACATATCATTAGAACATTCCTTC
GTTAACAGTATTGAATATTTATACTACTTTCTAATGAATACGATTAAATTAATTCCCTCATAATTAATACTACTTTATAG
CTAACCCCCAGATCTCGTTATTCAATTAAGAGTAAGGCATGTAATGCCGATTTAGACTGATTTCAAAAGATTTTCTCGAA
CAATAAAAATATGTAATCAACTTCTTTTCTTTTTCTTTCAAACTCAAATTTGTTGGGTCAACTTGTAGTATATTCAAACT
CAAATTGGTGAGCAGAAGTTGACTTAAAAATATTGGGAAGCACGTGGATTAGTGTAAGAAAAACACAATGTAATGTTTCC
CTTCACCGGCCAAGCAGGTCAACATCTCTACCTTCTAAACACACATCAATTTTTTGTTGAATATTATATTTCATCGATTA
AACAACTAAACTTATATTTGAAAAAATATCTCAAACCACTCGGATAATAGAAAGATCAGAGTATTGATAATTATTAAATC
TTTGATTATTTCACCAGCTACAAAACTTTTCTAAATAGATATGTATATAAACAAAACCACTCTTGTAAGAGTAATAAGTG
GGGTTAGATCAGAAAATACCCAAAATAAAAGAATAAAAGAGGCATTAATTAATGCAAAGGTTATATCCGTCATTTTGGTG
TAAAGTAAAAAGCTTGAATTTTTATGGAAGCTGAAATAAGAAGGCTGTTATTGTGGCGCTTAGCTTTCGGGATTTGGTCC
AGTCGTCTCTTTTAGAAAGATTTGACCAACACTGAGGCTGAAGAAGACGAAGAAAGAAGAAGAAAGTGAAGAGCTTTGAG
CTTGTCCGTACGGTTTGTGAATCTCCTTTACTTCCCCAGTTTCCTTATTTAGTGAGCTTGATTTGGTTTTTGGATCCGGT
TTCATTCTCGAATTCGGGCATTTCTCTGTTTTTGGTTCTCTTTGGATTGAAGAAGTCTTTAACCGGGATCTTCGGTTTTT
GTTGCTTTCGTTTTATCTTTGTTGAAGATTGAAGATTGAAATGGAGTTGCTTGTTGATTGTGTTAATCAAAGTTTTTAAC
TTTTGTTTCCATCGACACGACTCTGATATGTACTTATATAGAGCTCTGATGGGGTTTCATTATGAATTTCAAATTCAGAT
TGAAACATTGAAACTTTGTTATGAACATTTTTTGTTTTTCATTTGCTCAATTCCTAAAAAGTAGGATTCTTTCTAGCTTT
TTGGTTTGGTAAATTTGGCATACTCTGCCTTTATTTGGGAGACGTGGAGGAATCTCTTCTTTTTAAATGTGAATTCAATA
TAAAAGTTTAGATTTTTTTTTATATAAAGGCTTTATGATTGTAGACTCGTCTTCTTCCATAAAAGGCTTTCTTTTTGATA
GGAAAAAGGGATTTTTGTTTGCTCCTCTCTCATTCTCTGCCTCTCTCTGTGAAATTTAGAAGTTCTTGTTCTTTCAAGTG
GGACCAAGAATCAGATGCGTGTCTTAATTTTCTTGTTTGATAGAGATTTGAGCAAGTCTTTGCTTTTGTGACCATTTATC
TATTTTCATGTTTTCCTCATTAGTTTTAGATTATTGCATGCATCAAAAGTTAGTTACTCTTTTTTATTCTTTCTGATTCT
GATTCTAGATTCATACATCGTGACTTGGAACCTGATTCTTGCATCTGCTTTCTTCGTTGAATAGCTGAGCACATTCTGTT
TCACCAGTTTACTGGAGGTAGCTTCATGTTTTGTTGAAAGAATGTTCTCCTTAAGGCTGTGAAGCCTTTTGCTCTGCGGT
TTGTCTGAGCGTTTCTGCTTTAGCTTCTTTGGAGATTTAC
>AT3G09920.4 | chr3:3043677-3046676 REVERSE LENGTH=3000
GTCAAATGCAGTAATTTAGTGTTTGATATACAAATTAAAGACCACTAATTAAAGGGACATGTACATTTGTAATAGCTATG
ATACCATGAACACTTTAATTTTTAAAACAAGACTGTTGTTTCAATTTCAGTTCATATAATTAGTGATTTTATTTTTCTCT
TTTTACATACGGTGGTGAGATGATTTATATCCAAGTAAGAGGGAGAATATTGCCCTAGTACCAAAACAAGTATGAGAAGG
TATGGCGTACTTTAAAAGGAATAGAAATCGAGATCGAGACTTTCTCTTTGGACGTTTTCTTGAGGTATACGGATTGAAGT
ATCGATTTATGATTGGCCAATACTTAAAATTTTATCTCCATCGGATATCATTCCATACTATATGCTTCTCTCGATCGTTA
ATTCGCTGAATAGACTCTCCACGTTAAAATACAACTAAAAAAAAATGATTGATGATGAAGAACGTTTTTTGGTCTCGCAA
AATTAATAAATTATTAAAGTAATGGGACTGGGAATATATATATATATATATAACAAGAAAGAGAAAACGACAATATAATG
GAATTTTCTTTTAGTAAGTGGTAGCCAAACCCCACTACTCGGATCGGTGGCTGTAGTTGTTTGATTTTAGATAATATGCA
AAACTTAAGGTACTTGGATAGCTAGGTAGATATTGTGAAATTACTCAGATTCTAAAACGAAAATATGATGATATGATCAT
TTTTCTTACTAATATACTGTATATCATTCTCGATTGATGTCTAAGTCTACTAATAATGGGAAAAGATAAGTTTTGTTTTA
AAAAAAATAGAAATGAGAAAATAAAAGTTGTGGCTATAAATGCCCTATATTACAGATTTATACTCTATTTTAAGACATTT
TCATAAGACGGTAGATCGATTCTATTTCTATTCTTCTGGTTTTTCTCGCGTCTCATATGTAATTCGTAAGTTGTACGTAG
CATGGGGATATCATACTTTTTTCTATACTTTTTTTTGTCATTATAAAGTCCTTTTTCTATTGTTAATTAAGCTTCCTTTT
TTTTTGGTTAGTACGTTTCCCTGAATACAAAAATAATAATTAACTTTTTTGATCACTAGCTAATCCCAGCATCATTATAA
TAATGCACCGAAAAAGATATGTAAAAGTGTTTAATCATATAGCACATCACAATGACTACATATCATTAGAACATTCCTTC
GTTAACAGTATTGAATATTTATACTACTTTCTAATGAATACGATTAAATTAATTCCCTCATAATTAATACTACTTTATAG
CTAACCCCCAGATCTCGTTATTCAATTAAGAGTAAGGCATGTAATGCCGATTTAGACTGATTTCAAAAGATTTTCTCGAA
CAATAAAAATATGTAATCAACTTCTTTTCTTTTTCTTTCAAACTCAAATTTGTTGGGTCAACTTGTAGTATATTCAAACT
CAAATTGGTGAGCAGAAGTTGACTTAAAAATATTGGGAAGCACGTGGATTAGTGTAAGAAAAACACAATGTAATGTTTCC
CTTCACCGGCCAAGCAGGTCAACATCTCTACCTTCTAAACACACATCAATTTTTTGTTGAATATTATATTTCATCGATTA
AACAACTAAACTTATATTTGAAAAAATATCTCAAACCACTCGGATAATAGAAAGATCAGAGTATTGATAATTATTAAATC
TTTGATTATTTCACCAGCTACAAAACTTTTCTAAATAGATATGTATATAAACAAAACCACTCTTGTAAGAGTAATAAGTG
GGGTTAGATCAGAAAATACCCAAAATAAAAGAATAAAAGAGGCATTAATTAATGCAAAGGTTATATCCGTCATTTTGGTG
TAAAGTAAAAAGCTTGAATTTTTATGGAAGCTGAAATAAGAAGGCTGTTATTGTGGCGCTTAGCTTTCGGGATTTGGTCC
AGTCGTCTCTTTTAGAAAGATTTGACCAACACTGAGGCTGAAGAAGACGAAGAAAGAAGAAGAAAGTGAAGAGCTTTGAG
CTTGTCCGTACGGTTTGTGAATCTCCTTTACTTCCCCAGTTTCCTTATTTAGTGAGCTTGATTTGGTTTTTGGATCCGGT
TTCATTCTCGAATTCGGGCATTTCTCTGTTTTTGGTTCTCTTTGGATTGAAGAAGTCTTTAACCGGGATCTTCGGTTTTT
GTTGCTTTCGTTTTATCTTTGTTGAAGATTGAAGATTGAAATGGAGTTGCTTGTTGATTGTGTTAATCAAAGTTTTTAAC
TTTTGTTTCCATCGACACGACTCTGATATGTACTTATATAGAGCTCTGATGGGGTTTCATTATGAATTTCAAATTCAGAT
TGAAACATTGAAACTTTGTTATGAACATTTTTTGTTTTTCATTTGCTCAATTCCTAAAAAGTAGGATTCTTTCTAGCTTT
TTGGTTTGGTAAATTTGGCATACTCTGCCTTTATTTGGGAGACGTGGAGGAATCTCTTCTTTTTAAATGTGAATTCAATA
TAAAAGTTTAGATTTTTTTTTATATAAAGGCTTTATGATTGTAGACTCGTCTTCTTCCATAAAAGGCTTTCTTTTTGATA
GGAAAAAGGGATTTTTGTTTGCTCCTCTCTCATTCTCTGCCTCTCTCTGTGAAATTTAGAAGTTCTTGTTCTTTCAAGTG
GGACCAAGAATCAGATGCGTGTCTTAATTTTCTTGTTTGATAGAGATTTGAGCAAGTCTTTGCTTTTGTGACCATTTATC
TATTTTCATGTTTTCCTCATTAGTTTTAGATTATTGCATGCATCAAAAGTTAGTTACTCTTTTTTATTCTTTCTGATTCT
GATTCTAGATTCATACATCGTGACTTGGAACCTGATTCTTGCATCTGCTTTCTTCGTTGAATAGCTGAGCACATTCTGTT
TCACCAGTTTACTGGAGGTAGCTTCATGTTTTGTTGAAAGAATGTTCTCCTTAAGGCTGTGAAGCCTTTTGCTCTGCGGT
TTGTCTGAGCGTTTCTGCTTTAGCTTCTTTGGAGATTTAC
>AT3G09920.2 | chr3:3043677-3046676 REVERSE LENGTH=3000
GTCAAATGCAGTAATTTAGTGTTTGATATACAAATTAAAGACCACTAATTAAAGGGACATGTACATTTGTAATAGCTATG
ATACCATGAACACTTTAATTTTTAAAACAAGACTGTTGTTTCAATTTCAGTTCATATAATTAGTGATTTTATTTTTCTCT
TTTTACATACGGTGGTGAGATGATTTATATCCAAGTAAGAGGGAGAATATTGCCCTAGTACCAAAACAAGTATGAGAAGG
TATGGCGTACTTTAAAAGGAATAGAAATCGAGATCGAGACTTTCTCTTTGGACGTTTTCTTGAGGTATACGGATTGAAGT
ATCGATTTATGATTGGCCAATACTTAAAATTTTATCTCCATCGGATATCATTCCATACTATATGCTTCTCTCGATCGTTA
ATTCGCTGAATAGACTCTCCACGTTAAAATACAACTAAAAAAAAATGATTGATGATGAAGAACGTTTTTTGGTCTCGCAA
AATTAATAAATTATTAAAGTAATGGGACTGGGAATATATATATATATATATAACAAGAAAGAGAAAACGACAATATAATG
GAATTTTCTTTTAGTAAGTGGTAGCCAAACCCCACTACTCGGATCGGTGGCTGTAGTTGTTTGATTTTAGATAATATGCA
AAACTTAAGGTACTTGGATAGCTAGGTAGATATTGTGAAATTACTCAGATTCTAAAACGAAAATATGATGATATGATCAT
TTTTCTTACTAATATACTGTATATCATTCTCGATTGATGTCTAAGTCTACTAATAATGGGAAAAGATAAGTTTTGTTTTA
AAAAAAATAGAAATGAGAAAATAAAAGTTGTGGCTATAAATGCCCTATATTACAGATTTATACTCTATTTTAAGACATTT
TCATAAGACGGTAGATCGATTCTATTTCTATTCTTCTGGTTTTTCTCGCGTCTCATATGTAATTCGTAAGTTGTACGTAG
CATGGGGATATCATACTTTTTTCTATACTTTTTTTTGTCATTATAAAGTCCTTTTTCTATTGTTAATTAAGCTTCCTTTT
TTTTTGGTTAGTACGTTTCCCTGAATACAAAAATAATAATTAACTTTTTTGATCACTAGCTAATCCCAGCATCATTATAA
TAATGCACCGAAAAAGATATGTAAAAGTGTTTAATCATATAGCACATCACAATGACTACATATCATTAGAACATTCCTTC
GTTAACAGTATTGAATATTTATACTACTTTCTAATGAATACGATTAAATTAATTCCCTCATAATTAATACTACTTTATAG
CTAACCCCCAGATCTCGTTATTCAATTAAGAGTAAGGCATGTAATGCCGATTTAGACTGATTTCAAAAGATTTTCTCGAA
CAATAAAAATATGTAATCAACTTCTTTTCTTTTTCTTTCAAACTCAAATTTGTTGGGTCAACTTGTAGTATATTCAAACT
CAAATTGGTGAGCAGAAGTTGACTTAAAAATATTGGGAAGCACGTGGATTAGTGTAAGAAAAACACAATGTAATGTTTCC
CTTCACCGGCCAAGCAGGTCAACATCTCTACCTTCTAAACACACATCAATTTTTTGTTGAATATTATATTTCATCGATTA
AACAACTAAACTTATATTTGAAAAAATATCTCAAACCACTCGGATAATAGAAAGATCAGAGTATTGATAATTATTAAATC
TTTGATTATTTCACCAGCTACAAAACTTTTCTAAATAGATATGTATATAAACAAAACCACTCTTGTAAGAGTAATAAGTG
GGGTTAGATCAGAAAATACCCAAAATAAAAGAATAAAAGAGGCATTAATTAATGCAAAGGTTATATCCGTCATTTTGGTG
TAAAGTAAAAAGCTTGAATTTTTATGGAAGCTGAAATAAGAAGGCTGTTATTGTGGCGCTTAGCTTTCGGGATTTGGTCC
AGTCGTCTCTTTTAGAAAGATTTGACCAACACTGAGGCTGAAGAAGACGAAGAAAGAAGAAGAAAGTGAAGAGCTTTGAG
CTTGTCCGTACGGTTTGTGAATCTCCTTTACTTCCCCAGTTTCCTTATTTAGTGAGCTTGATTTGGTTTTTGGATCCGGT
TTCATTCTCGAATTCGGGCATTTCTCTGTTTTTGGTTCTCTTTGGATTGAAGAAGTCTTTAACCGGGATCTTCGGTTTTT
GTTGCTTTCGTTTTATCTTTGTTGAAGATTGAAGATTGAAATGGAGTTGCTTGTTGATTGTGTTAATCAAAGTTTTTAAC
TTTTGTTTCCATCGACACGACTCTGATATGTACTTATATAGAGCTCTGATGGGGTTTCATTATGAATTTCAAATTCAGAT
TGAAACATTGAAACTTTGTTATGAACATTTTTTGTTTTTCATTTGCTCAATTCCTAAAAAGTAGGATTCTTTCTAGCTTT
TTGGTTTGGTAAATTTGGCATACTCTGCCTTTATTTGGGAGACGTGGAGGAATCTCTTCTTTTTAAATGTGAATTCAATA
TAAAAGTTTAGATTTTTTTTTATATAAAGGCTTTATGATTGTAGACTCGTCTTCTTCCATAAAAGGCTTTCTTTTTGATA
GGAAAAAGGGATTTTTGTTTGCTCCTCTCTCATTCTCTGCCTCTCTCTGTGAAATTTAGAAGTTCTTGTTCTTTCAAGTG
GGACCAAGAATCAGATGCGTGTCTTAATTTTCTTGTTTGATAGAGATTTGAGCAAGTCTTTGCTTTTGTGACCATTTATC
TATTTTCATGTTTTCCTCATTAGTTTTAGATTATTGCATGCATCAAAAGTTAGTTACTCTTTTTTATTCTTTCTGATTCT
GATTCTAGATTCATACATCGTGACTTGGAACCTGATTCTTGCATCTGCTTTCTTCGTTGAATAGCTGAGCACATTCTGTT
TCACCAGTTTACTGGAGGTAGCTTCATGTTTTGTTGAAAGAATGTTCTCCTTAAGGCTGTGAAGCCTTTTGCTCTGCGGT
TTGTCTGAGCGTTTCTGCTTTAGCTTCTTTGGAGATTTAC
>AT3G09922.1 | chr3:3048171-3051170 FORWARD LENGTH=3000
ATGTCCTAATGGACCTTAATATAATATCTCTAATTAAGGCCAATCCTAATTAGTCAATGTCTTCTTCTAAATTCTAAGTA
GTGGTTGCATGCTTGGTTTATTCATCATATCAATGACAGTATGTATATAGGTTTTGATTATAATGAATTTTTATTCAATA
AAAAAAAATGACGTTATAATGATGATATTAAAAGGATGCCCCATTTTACCCTAATGAGTATCTCAGATGAAAAACAAAAA
CATTTCTTATGCCACATATATAAAAGTTCTAAAAGTTTTTCATATGGTCAAATTAACTTTAAAAAATGATAATACCATAA
ACTCTAAATTGTACTTCGAAAATTACCACAAAGATAGTAAAGTTTTATTGCAAATATATATTAGCATGCACAAGATGTGA
AATCCCCTAATTAGTTTTATAGAATATTTTGAAGTAAGAAAAAATATCAAAAATTATAAACGTTGCAATTCTAGTGAGTA
AGTGCAAACGTTTTTTAAAATGACAAAAGTCAATGATTCTAATTTGACTGAAAAATAGCCTTAATTTTTTTAAAAAACTG
TATTTGATGAAATGGCATTGAAAAATGGTATTTAATGGTTTTAAATATATGATCAGAATTTCTGGTGCAGTTACTTATGT
TAAATATTGTCGTTATGTCACCATTTAAATCTACATATTAAGATATTGAGAACAAAAAAAAAAGTTAAATAGTTGAATCT
TGGTAACGGTTTTTTTTTTTTTTGAAAAAGGCTTTTTGAATCTTAACATGGAAAAGAAAAATACAGTTTTTTTGGTGCAA
AAGAAAAATATAGTTAAAATAAATAAATAGCAAACCCATTAAGCTGTGTAGTGATTGGAGGACAAAAGAGTAGTATTGGA
GAGACAGATTGACAGAACATCATACTTTTGATTTGAAAACATCGTACAAAACTTTTGATCATGCATGTCTTCTCCTGTCA
CTTTCAATTTCTGTTATCACCAAACATATCCAGGATAAACGAATCCAGAATCCGTGTATTAAAAGTAACGTCTAGACTAG
ATTATATTTACTGATCAATTTGGGCTTCATAAACCCAATTAGACAATTGAGTAATTTTAAAGCCCAGCTATTAGCGTTTT
CAAATATTGTAAACCAATCCAATTGTTCCAAATATCATCAAATAACGAAGGCTTGCAATCAAAACCGGTTTCTTTTCCCC
ACTAGGTTCCGGTTTAACTAACCAATTTGGTCAGCGTAATTAAACTGTAACATTACTTTTTTTTCTCCTCACAGCTTCAT
CTCATAGATGGCACTCAAGATTGGGATTCCAAGAATGAGAGTGTTTGACACAGATATAGGTAATCCGGTTGCTAGCCTTA
GACAAATATATATATATATATATGTAGAGACATTTGTTAACCCATTTTTTTTTTTTTAGAATTTGATAATTGGGGCTAAT
ATTTGATTGTAGCAGGAGCCCATCACACTAACTAAATCCATTTCTTTTTTTTGGTTATCAAACTAGGTGGATCCAGTCTA
GGAGCACCATTAAGACAACCAAATAAAACAATTGAATTGAAGCAGTAAGAGAACACCATTAGATTTCTTAGTTTTACATC
CGTATACGGATACATCACACTTTCGTGTCTATATACTGAATCAGTAGGAGAAAACCATTTAGATTTCTTAAATTTTACAT
GAGTATATGAATACATCACACTTTCGTGTCTATATACTTGAAGTGTTTTTATATATAGACACGAGAGGTATCTTTAATTA
TAAGAACACTAAGCTTGTTCATTAGGTGATCAATCGTTCCAAAAAAAAAAAGATAAACGTAATGCGTCTTATTTGTTTAT
AAATATTTTACTTTCAAGCGAACAAATATTTTGGGACCCATATTTTTCCTAAAAGAATGTCCTCCAATTTGATCATAAAG
AAAGAGCTTGTTATATTTATAACAAAACGAAAGAGCTAAGAACTTGTCAAGTTATTAACATAACACACAGAATTAAAAAA
ATCTTGTATATTTCAGTAAAAAGACTTTCACAGAGTAATTATTTATATAAAACAGTTTGCTTTTTCATGAGTAATTTGCA
TTTGTATTTTACTAAAACAAATGTACGTTCCTGACAGCTCAAGGCATTATACCTGACTAATTAAGTATTGAATTAAAAAT
CAACTCAACTTTCTGTGTATGTCATCAGATGAGTGTGTATATGTCTGTGTAAACTGAAAAGGCAATTTTGGTAACGGCAT
ATTCCATCGGATGATCCAAAATTCTCAAAAGCATATTCACGTAAGACTCCCCTTGTTTCCATCATCTGCTTCCACTTATA
AACATTTATATTTTTAAATTACTTGCATACTCTCTTTACACCATATATATATTTATTCCCCTTTACACCAATAATATATA
CTCTCTTCTTTTTCCTTTGTGTTTCTTCTTTCCAGAATTTTAATATCAAGATAAACGTGTACATTGGTGAATTTTCGTAT
CTTTATTTTGTATGTTACGTGTTTATGATACCAAAATATAAATATCATATACGATCTATTAACTATAAAAGAAAAGAAAT
CATTTATAAAGAACCTTAACAAACATGAAATATATTGGTTGATTGTTACAAAAAGTTTAGTTATTTTTTTCTAATGAAAA
AGAAATGAGGAAAGGTGGAAAGAACAATATAGCTTATGTAATATATATATGGGGTTTCAGTGTATCTTTTTAATGTCTTC
ATGACCAAAGACAACAACAACAATAAAACGCAAAAAAGAAAGAAATATGCTATAAAACCCCCCTAGAGCCTCCATTGTTG
AACCCTCTCTTAACTTGGCAAACACCACAAAAACAAAAGAAAAATGGCCATCCCCTAGCTAGGTGAAGAAGAATGAAAAC
CTCTAATTTATCTAGAGGTTATTCATCTTTTAGGGGATGGCCTAAATACAAAATGAAAACTCTCTAGTTAAGTGGTTTTG
TGTTCATGTAAGGAAAGCGTTTTAAGATATGGAGCAATGA
>AT3G09925.1 | chr3:3052785-3055784 REVERSE LENGTH=3000
GCCTTAGAAACTCATGCTGATGTCGTAGTAGATGAGACTCGGGTGAATCGCTCTACTAGGGTTTATTTGACCCGACTCGG
AAACCCTAGCTTTGCTTCTCGACCCCTTTGATTCCTTTTTGAATATTTTTTGATTAAAGTTTTTGGTTGTGTAAAAGAGA
GATAAAATTTGGAACTTGGTGTTGGTTTTGGACATAGAACATCAAGTGGGGTTTGTTGATTTCGTTGCAAGACTTATAAA
AAGTGGAACTTGGTGTTGTTTTCTATGTTGCATCAATTCTAATTGAGAACACCGACTAATTCTCTGAGTTTATTAGCCAT
CTAGGTCTCAAGCTATCAATTCAAAAACAGCTTGATTCAACAAGATCAACCGAAGGTAGTAAGATTTCATATTTTTATAA
TCATTGCTTTTTTTTTTAATCTATGAATTCGACGATCCCTTATAATACCCACCAGTTTCTGGTGTTGACATTCGAACCAG
TGAGCTTGACTTGTGAAACTCTCTTTACTACAAAGACAAGCCGAGACAACTGAGTAAAGATATAAAAAACAAAAAAGAAG
AACATATAATTAGTCTTACTCTTAAATCCAAATAGCTTTGAGATGTTTGTGTAGAACTGAGTAAACAGATCTCCATCCTT
CTTCACTCGGATGAAAGATGTCCCAAAAGAAGGCAGCCTTTGGATCTTCACAAATTATGTACTTCTTCTCACCCTTCTCA
TCCACATTTGAGCAGTCGTAACTGCTGTTGACCCCGACACAACACGGTTTTAACGGGTTCCCAAACCTCGAAACACCTGA
GGGATTCACAAAAGATATATATATATATATAAGGATCATAAAAGAAAAATGAACATTTTAGCTAGGATCCAAAATTTAAA
CTTTTCTTTTTGGGTTTACCAGGTTCCGGTCCTTTGTTCTTGAAAACAGTCAAGAACGCGTTGTAGTGGTCAAGAACGAC
GAAAGTGGATGGCTTTGTCTCATTATTAAGCCTAGCGATGGCTTTATGCAACAAATAGTTGTGAAGATTCGTTGATGCGT
TATCTGTGGCGTTGCAACGTTGGAATGAATTAAAGACTGTGATGCTAGGGAGGCATCCGAGTGGCTGCATTGAAGGAATT
ACTATTTTATTTACTCCCAACTTGTGGATGCGCATGGCGTTAACCGCAATTTGATCAACAACTTGCTTCATGAATGCCGG
TAACTCCTGCAAGATACAATTTCGGGCTTAAGTATACAAAATGTAAGTACGTGCACACAAAATCTGATATTTTTACTTAC
GGTCAGTGGGCGTTTTAGGGCCAAGAAAGTGGCGTAGTCGTTGCCGGCGACGCTGACCAGAGCGAGGGAGGAGGGGAGAT
CGGAAGGCGAGTAGATATTGCCGGCGGCGAGGACACGTTGGAAATAATCAATCTGAGTTGTCATGTTTGGCAATGGATTA
TCTTTAGTCTTAAACACTCCTGTTCCTCCATACGCATAATTCATTCCGTACAATAGCCGTTCCTTTCCGGCATAATCCTT
CCACGTGTACGGAATTGGTGACTTTATCCCCAAGTATCTTGCTGCACACATGCATTAAAAATTGAATCAAAACTTTATAA
ATGGTTCAAAAGTAATAATCGTAGTATGTAAATAAACCGTGTAGATCATAGATTAAGCAGCAGGACTATCCCACACTATT
TGCAATCAGCCGTTTGTATTCGGAGAGGCTAGTTTAATTAATTTCTTGTTTTTTTTTTTGGTTCGATTCTAAAGATTTAA
TGTGATTCAAAAATGAAATTCAAAACATAACTCACAATTTTCAAAAAAAGTTGAGCAGTTACTAATCTTTTTATTTTGTA
CAAACAGCTTGAATAGTTTACTAATCTAACGACAAAATCAGACCTATAAAGGTTTCTAATATTTCCACGTCAGCATGATG
GTAGCTAGTAACATACCCATACGTTTTCCTTTTTCGATAATTAACACATTAATCTACGTAACCTACGGTTTGTTAGTGTT
GGTGTTGAATCTGGTGGCCGGATCACATCACCATATCCTCATTTATTGTCACAAAAAAAAAAAGTGTGTTAGAGAGAAAA
CCTAGAAAATCGGTGGCGACGCGGCCATCGGAGAAACGACCGGAAGGTTTTTGGGGGAAAGTGATGCCGTAAGGAATTTT
CCAAGAATCGGAGAGAGATTTCCTTATGTTTCCGGTGTCTGCATAGGAATCTCCAAACACGAACAGTCTATTCGGTCTCA
GTCTCTTCAAGTTACTATGCTGAGGATAATCCGATTCAGCACCTTCAAAATATTAATCATTAGTAGTGGGTTTCAGAGAA
CCCATTTATGTGATTAAGAGCTTTTTAGATGAGTATGAGTATAATTACCTAAGAAGAAAGATGAGAATGAGAAGAGAAAG
AGTGAGATTAATAGTTTTGGTAACTCCATTGTTGTTGGTGTATTGATGTATCAGATTCAGACCAAAAGGCTTGTGTGTGT
TTTGTGTGTGTGTGTGTTTGTATTGTTGTGTTAAAGTACGAAACGTGGAGCGAAAAGAGGAGGAAGAATAAGTATATATG
TGGTGGGGATAAGTTTAAGGAGAGACCTTTGTGAACTTTATATTTTTATCTTCTATACATTGTCTATTTGACTTTGTAAG
GACAATTACCAAAAGAGATTTAAAAAGGACACAACAACGAAGATTTGGTCAACTTTAGGTTCATAATCATAATGCCACCA
ACAAAAATTCTTTCACATTTTTGTGAAATTGTGAAAGCCAATATAAACATTTCCTGTTTTAAATTTTTTTATGAAATAAA
ACTCATAATGTTAACGAAATGAATTATTAAATGATTGAGACCATAAATGGACCGCACGTATAGTAGTGCCCTTCCACACA
TGTAACGTAATCTTCTCCTCAACCAAAAAGTCTAAATTCATATTATATATACACGAAGACTTTCTTACATCAAAGAAGCA
CAATCTGAAAATCATCGAATCCAAAATAGTTGAAGTCGTC
>AT3G09930.1 | chr3:3050356-3053355 FORWARD LENGTH=3000
CAGATGAGTGTGTATATGTCTGTGTAAACTGAAAAGGCAATTTTGGTAACGGCATATTCCATCGGATGATCCAAAATTCT
CAAAAGCATATTCACGTAAGACTCCCCTTGTTTCCATCATCTGCTTCCACTTATAAACATTTATATTTTTAAATTACTTG
CATACTCTCTTTACACCATATATATATTTATTCCCCTTTACACCAATAATATATACTCTCTTCTTTTTCCTTTGTGTTTC
TTCTTTCCAGAATTTTAATATCAAGATAAACGTGTACATTGGTGAATTTTCGTATCTTTATTTTGTATGTTACGTGTTTA
TGATACCAAAATATAAATATCATATACGATCTATTAACTATAAAAGAAAAGAAATCATTTATAAAGAACCTTAACAAACA
TGAAATATATTGGTTGATTGTTACAAAAAGTTTAGTTATTTTTTTCTAATGAAAAAGAAATGAGGAAAGGTGGAAAGAAC
AATATAGCTTATGTAATATATATATGGGGTTTCAGTGTATCTTTTTAATGTCTTCATGACCAAAGACAACAACAACAATA
AAACGCAAAAAAGAAAGAAATATGCTATAAAACCCCCCTAGAGCCTCCATTGTTGAACCCTCTCTTAACTTGGCAAACAC
CACAAAAACAAAAGAAAAATGGCCATCCCCTAGCTAGGTGAAGAAGAATGAAAACCTCTAATTTATCTAGAGGTTATTCA
TCTTTTAGGGGATGGCCTAAATACAAAATGAAAACTCTCTAGTTAAGTGGTTTTGTGTTCATGTAAGGAAAGCGTTTTAA
GATATGGAGCAATGAAGACTGCAGAAGGCTGATTCAGACTGCGAGTTTTGTTTATCTCCCTCTAGAAATTGGGCAACTTC
TATCCTTTGGCAAGCTTCGGTTCCCCTCGGAATCAGCAGATTATGTATCTTTAATTTTGTAATACTCTCTCTCTTCTCTA
TGCTTTGTTTTTCTTCATTATGTTTGGGTTGTACCCACTCCCGCGCGTTGTGTGTTCTTTGTGTGAGGAATAAAAAAATA
TTCGGATTTGAGAACTAAAACTAGAGTAGTTTTATTGATATTCTTGTTTTTCATTTAGTATCTAATAAGTTTGGAGAATA
GTCAGACCAGTGCATGTAAATTTGCTTCCGATTCTCTTTATAGTGAATTCCTCTTTATTTATGTTTTTAGACCAAATATA
AAATCATCGCCTTTAGAACACATTTATGCAACAACAGTTTTCTGCTATTTATTACTTTTGGTACTTTTAAAATGATCATT
TTACTAGAAGAAACTCACTTAATTGGAAGAGTAATATCACAAGGGAATATTTATTGTAATTGAAGTTTATGTGTTATTGT
TTTAGTTATACTTTGACATATACAAGAAATTAACAAGATTACGGAAGCAGACCATGTCACAATACACATAAATAGAGTAA
TATAGTATTGTTTAACGAAGGGCCACTAATAAATCAAAATGACCTTGGCCAATAAGTCAAACTCCTCCGAGTTTAGTAGT
TGTTTTCAAATTTAGGCGTCTCACACATTGGCGTGGTATAATAAAATGGTCCAACCACATACTTAACCAGATCCCTGAAA
ACTGTGAATGGTCGAACTAGCTTCACTCCGGTTTGACCGTTCCCAAAATTGGTGGGAATGTTACATGACAGGTCCGGAGA
AGACACGAGCCGGACATTACAAAGTTGAGGCTTGAGAACCTTGCCGTGGGAGAGGACTTTGTTGACCATTAGATCGAACT
GGCCTCTCTCATCGGTCAAATCGCTGCCATAGTAGCTCACTCTTCTCCTTTCGTCCATACAAGTGATTGATACCACTGCC
CCTGAAAGATACAAAGTGGAATAATTTGGTTAAGTAAATTCGGGTTTGAGAGTTTTCTCACGGTTTGCAAAATAGAAAAA
GAAAAATCGAATATAAACTAAATAGAAAAAGAAAAACCATTTCCTTTTTTATTTGCGTTGGTTATAGCCTTTTACGATAT
AACAGTAAATAGTTTTGTCTACCACAACCACGTTGAAGTTTGTATTCCTAGTCAGTTATGAGTGATTATCACATGTTGTA
TGGTATAAAATGTAATTCATATGTTTTTCATACTAATTACTTATTCGTGAATAGAGAAATTTTCATTTGTAATTAAACTC
TTTATTTCATTTTGGTAACAGAAATTCACATATATATATATATATATAAAGAGAGTATATTATTGGAACTATTAATGGAT
ACCTTTGATGGGTTCAGAACCGTTGATCCATTCGTCGTAGTTCAGAGAACAATCTTGACACATTACTTTTCCGGCGACGT
GAATCTTATCTCCATTGTTATACGCTGCTGTCGTAGTGATATGAGTCACACAACTCACCAGAAACAATATCTCTATTAGC
AGAACCAATGTTGTGATCCTCTGCGCCATGACGACTTCAACTATTTTGGATTCGATGATTTTCAGATTGTGCTTCTTTGA
TGTAAGAAAGTCTTCGTGTATATATAATATGAATTTAGACTTTTTGGTTGAGGAGAAGATTACGTTACATGTGTGGAAGG
GCACTACTATACGTGCGGTCCATTTATGGTCTCAATCATTTAATAATTCATTTCGTTAACATTATGAGTTTTATTTCATA
AAAAAATTTAAAACAGGAAATGTTTATATTGGCTTTCACAATTTCACAAAAATGTGAAAGAATTTTTGTTGGTGGCATTA
TGATTATGAACCTAAAGTTGACCAAATCTTCGTTGTTGTGTCCTTTTTAAATCTCTTTTGGTAATTGTCCTTACAAAGTC
AAATAGACAATGTATAGAAGATAAAAATATAAAGTTCACAAAGGTCTCTCCTTAAACTTATCCCCACCACATATATACTT
ATTCTTCCTCCTCTTTTCGCTCCACGTTTCGTACTTTAACACAACAATACAAACACACACACACACAAAACACACACAAG
CCTTTTGGTCTGAATCTGATACATCAATACACCAACAACA
>AT3G09930.2 | chr3:3050356-3053355 FORWARD LENGTH=3000
CAGATGAGTGTGTATATGTCTGTGTAAACTGAAAAGGCAATTTTGGTAACGGCATATTCCATCGGATGATCCAAAATTCT
CAAAAGCATATTCACGTAAGACTCCCCTTGTTTCCATCATCTGCTTCCACTTATAAACATTTATATTTTTAAATTACTTG
CATACTCTCTTTACACCATATATATATTTATTCCCCTTTACACCAATAATATATACTCTCTTCTTTTTCCTTTGTGTTTC
TTCTTTCCAGAATTTTAATATCAAGATAAACGTGTACATTGGTGAATTTTCGTATCTTTATTTTGTATGTTACGTGTTTA
TGATACCAAAATATAAATATCATATACGATCTATTAACTATAAAAGAAAAGAAATCATTTATAAAGAACCTTAACAAACA
TGAAATATATTGGTTGATTGTTACAAAAAGTTTAGTTATTTTTTTCTAATGAAAAAGAAATGAGGAAAGGTGGAAAGAAC
AATATAGCTTATGTAATATATATATGGGGTTTCAGTGTATCTTTTTAATGTCTTCATGACCAAAGACAACAACAACAATA
AAACGCAAAAAAGAAAGAAATATGCTATAAAACCCCCCTAGAGCCTCCATTGTTGAACCCTCTCTTAACTTGGCAAACAC
CACAAAAACAAAAGAAAAATGGCCATCCCCTAGCTAGGTGAAGAAGAATGAAAACCTCTAATTTATCTAGAGGTTATTCA
TCTTTTAGGGGATGGCCTAAATACAAAATGAAAACTCTCTAGTTAAGTGGTTTTGTGTTCATGTAAGGAAAGCGTTTTAA
GATATGGAGCAATGAAGACTGCAGAAGGCTGATTCAGACTGCGAGTTTTGTTTATCTCCCTCTAGAAATTGGGCAACTTC
TATCCTTTGGCAAGCTTCGGTTCCCCTCGGAATCAGCAGATTATGTATCTTTAATTTTGTAATACTCTCTCTCTTCTCTA
TGCTTTGTTTTTCTTCATTATGTTTGGGTTGTACCCACTCCCGCGCGTTGTGTGTTCTTTGTGTGAGGAATAAAAAAATA
TTCGGATTTGAGAACTAAAACTAGAGTAGTTTTATTGATATTCTTGTTTTTCATTTAGTATCTAATAAGTTTGGAGAATA
GTCAGACCAGTGCATGTAAATTTGCTTCCGATTCTCTTTATAGTGAATTCCTCTTTATTTATGTTTTTAGACCAAATATA
AAATCATCGCCTTTAGAACACATTTATGCAACAACAGTTTTCTGCTATTTATTACTTTTGGTACTTTTAAAATGATCATT
TTACTAGAAGAAACTCACTTAATTGGAAGAGTAATATCACAAGGGAATATTTATTGTAATTGAAGTTTATGTGTTATTGT
TTTAGTTATACTTTGACATATACAAGAAATTAACAAGATTACGGAAGCAGACCATGTCACAATACACATAAATAGAGTAA
TATAGTATTGTTTAACGAAGGGCCACTAATAAATCAAAATGACCTTGGCCAATAAGTCAAACTCCTCCGAGTTTAGTAGT
TGTTTTCAAATTTAGGCGTCTCACACATTGGCGTGGTATAATAAAATGGTCCAACCACATACTTAACCAGATCCCTGAAA
ACTGTGAATGGTCGAACTAGCTTCACTCCGGTTTGACCGTTCCCAAAATTGGTGGGAATGTTACATGACAGGTCCGGAGA
AGACACGAGCCGGACATTACAAAGTTGAGGCTTGAGAACCTTGCCGTGGGAGAGGACTTTGTTGACCATTAGATCGAACT
GGCCTCTCTCATCGGTCAAATCGCTGCCATAGTAGCTCACTCTTCTCCTTTCGTCCATACAAGTGATTGATACCACTGCC
CCTGAAAGATACAAAGTGGAATAATTTGGTTAAGTAAATTCGGGTTTGAGAGTTTTCTCACGGTTTGCAAAATAGAAAAA
GAAAAATCGAATATAAACTAAATAGAAAAAGAAAAACCATTTCCTTTTTTATTTGCGTTGGTTATAGCCTTTTACGATAT
AACAGTAAATAGTTTTGTCTACCACAACCACGTTGAAGTTTGTATTCCTAGTCAGTTATGAGTGATTATCACATGTTGTA
TGGTATAAAATGTAATTCATATGTTTTTCATACTAATTACTTATTCGTGAATAGAGAAATTTTCATTTGTAATTAAACTC
TTTATTTCATTTTGGTAACAGAAATTCACATATATATATATATATATAAAGAGAGTATATTATTGGAACTATTAATGGAT
ACCTTTGATGGGTTCAGAACCGTTGATCCATTCGTCGTAGTTCAGAGAACAATCTTGACACATTACTTTTCCGGCGACGT
GAATCTTATCTCCATTGTTATACGCTGCTGTCGTAGTGATATGAGTCACACAACTCACCAGAAACAATATCTCTATTAGC
AGAACCAATGTTGTGATCCTCTGCGCCATGACGACTTCAACTATTTTGGATTCGATGATTTTCAGATTGTGCTTCTTTGA
TGTAAGAAAGTCTTCGTGTATATATAATATGAATTTAGACTTTTTGGTTGAGGAGAAGATTACGTTACATGTGTGGAAGG
GCACTACTATACGTGCGGTCCATTTATGGTCTCAATCATTTAATAATTCATTTCGTTAACATTATGAGTTTTATTTCATA
AAAAAATTTAAAACAGGAAATGTTTATATTGGCTTTCACAATTTCACAAAAATGTGAAAGAATTTTTGTTGGTGGCATTA
TGATTATGAACCTAAAGTTGACCAAATCTTCGTTGTTGTGTCCTTTTTAAATCTCTTTTGGTAATTGTCCTTACAAAGTC
AAATAGACAATGTATAGAAGATAAAAATATAAAGTTCACAAAGGTCTCTCCTTAAACTTATCCCCACCACATATATACTT
ATTCTTCCTCCTCTTTTCGCTCCACGTTTCGTACTTTAACACAACAATACAAACACACACACACACAAAACACACACAAG
CCTTTTGGTCTGAATCTGATACATCAATACACCAACAACA
>AT3G09940.1 | chr3:3059104-3062103 REVERSE LENGTH=3000
GAAATCTGAGTTTTGGATATCGGATTGAAGATTAAGCCAGAGTTTATTGAGCTTTGATATGTTTCCATGGATGTCTCCGA
CGCAGATCACAGTTCGTGGTTTTTGGGTCATCATTAGTCTTGTTTCTTGCAATGCAATCAATAATTCTAAGCATTATTTG
ATTCGATGATGTTTGATAGTTTTGTCAACAAAAGTCAACTGTTTCAATGGTTATGATTACATAAGGTACTTCATCGCAAC
CGTCGAAATCTTCGCGTGTAAACATTTCAGATCGTACGGTCAAATTCCTATGTACTCAATGACTTTTCTTCATTATTTCA
TAAGAAAAAAAAGACTAATTATTATTCACATTACTATTACAGCATCATACAATTCTTCAATTCTCTCAATCGCTCTTCTT
GATTCTCTCGTGTAATTATTATTCTGTAATTGCTCTTTTTGACATAAACATGTTTTGGATATTGTTGTGTTGTGTGGAGT
ATAAAACGGATTAATTTTCTTATAGCGGAAAAAACTGGGATGATGATATTAGCTGGCTTTTTAACTGTAATAAGATATCA
ATTAATTTGTACTTTCGTAGTGCATGTGGTAATTAACATAAAGTTTTAGGAGGAATCAATTAATCCATGGCAACATGTGG
TAATTAAACCAACTCCATTTTAAAAATTCTTATAAACTACAATTTATATAAGTCAATTTCCTGACACCGGAAGTATTTTT
AAATATTTTATCTCAAATTTTTATTACTTATTTCGATGGTGGTTCAAAGAATATATACTTGCCCAGAGCATAGCATGTGG
AAAACATTGGACTGACTTTTGAGGCATAACTTTTTTTTTTAAAACGCCAACAGAAATTTTTCTTCATGATATATTGATAT
GCTTACTAGTTTCTTCACGTCCCTAATTCATTAATTCTCTTACGTTTTCTGGTTTGTGTAAATAATATACATTCTTTTTC
TTTGGGCAAAAATATAATATTCATTCTTAAACGGAAAGTAACATGGTATAATTGAATGAGACGGTGACGTATATACAGCC
AGACTGCAGTAATAATATTCGTGAATCGTGATTATAAATTCATAATTACGTACATCTCCTTCTTAATTAACTTACTCACG
CAATTCCATTCATGGCTAAAATAATGTGCTCTTCACCAAACGTTACTAACTTACCAATTTTATACACACATCATCTTTTC
TTTTGATAAAAGCTCTTCCCCTTTGTGGTATTGTTCTTAATTACGATAAATATCTTCAATGATTAAAACCCAATTCATTC
CCCTTGTTGCTTCTTTAATCGAACTCATGAGGTGGCTTATATAAATGGTATAATTAATGTGGATTAAAATTGTACCCTTT
AATTCATGTAATGTGTCATTTCCGTTTCTTCACGTAATCTCACCGTAATCTCTATATATAAGCACACAAGCAACACAATC
GATCATAAACCAAAAAAAACGAGAGAGAGAGATGGGGAAGGGGGGTTGGCTTCTTAACTTTCTGAACCATGCCAAAAATC
AAGAAAGTGTGGAGAATCTTGACAAAAACGGTGCCGTAAAGGCCCCAAGCAGTGGGTTTAAGATGCCGTTGCATTACCCA
AGATACACAAAGGAGGATTATGAAGAGATGGAAGAGTGGAGATTGGATTTGCTTCTCTCGGAATACGGACTTCTTGCCTT
CCATGACAATACTCTCCATGAGAAGCGAGCTTTTGCAATCGACACTTTTATATGGCCTCATCACCCATAATTTCATCTCC
TTCATTTATCTTGTTTATATTTCTTAAGAGTAACGGAGATTGTAGAGATACAACATTGGAAGAGATGACAAAAACCGGGA
TATCAATCTACCGGATATATATGTCACAAAAAGATTTTAGTATATTTTTAGTAATTTGATTTCTACTATATTCTTTAGTT
TTCATTAGATCTCTTTATGTTATGTTATCTATATAAGTTTGGCTTTGGATTTTGCATATATTAACCTTTCCGTTCAATAA
AATATAGTTTTACCGCTTCTTATGGTATCAAAGCCTTCATCCAAAACTTACTCAAATGAGATTGACTCTCATGTTAAAAC
AGAGAAAAACAGAGAAAAAACAAAAGATCATTAAAGTCACTATATAAACATCATGATTCATCTCCATCTCCACCCTTAAT
TTCTTTACTAGTCCGTTCGTTCTCGCCACTATTGTTGTCCGTGATTGTACTTCTTCATAAGCATCACTGAGGAAGCAAAT
TCTAAAACAATAGTATCTTTTAACAATCATAAAGTAAAACAGTTTTTTTTTTTTTGTTCTTATATATATACTACTTATTA
CACATTTAAACTTTGGTTTTGAACAGTGAAAATGTTGCTTGCAATTTTTTTAACTTTGTAGAAATCAGGCAAGTTCTTAA
GTTGACAAATGACATATACTAGTAATTTTCACGAACGTTATCCCACTAAAGTAGTCATACCCAAAACAAAATTGTTTAAA
TAAAAGTAACTTAATTATATCATTGAGATTCGAGTGAATAATGCCAATGAAATTTAATATTCATTATCTGACACTCTGAA
ACTATGATTAACTACATAATTATTTAATTTAACGTTTGTACCAGCTAATAGTATACACGTTTTTATGACAAACATTTTTG
AATTTTTTGAGTTAAAAAATAATAATGGTTTTCGTCGTAATAGGAGAGGACAGACAATTCCAACGTGATATGTACGTTTA
TCATGTTACTTAGTCAGCAGATCATTTCTTCGGATTATATAATAGCTATTTAGAAACATTAAAGGTGTGGATTATATTAT
AGTCAAGTCTTTCCAATATGAATATTATATCATCCACCAATACATAATTATTGTCAAATACAAGTTGAGTCAGATTAGTC
AAATACAGGCAACCAAGACTCGAGATCCTCATCGTCTCTCCACTTTATATAAACCCCAAGTCAGTACTTCTCATAATATA
CCAAAAACGAAACTGAGAAAGAAGTTTTATTTATTAATTA
>AT3G09940.2 | chr3:3059104-3062103 REVERSE LENGTH=3000
GAAATCTGAGTTTTGGATATCGGATTGAAGATTAAGCCAGAGTTTATTGAGCTTTGATATGTTTCCATGGATGTCTCCGA
CGCAGATCACAGTTCGTGGTTTTTGGGTCATCATTAGTCTTGTTTCTTGCAATGCAATCAATAATTCTAAGCATTATTTG
ATTCGATGATGTTTGATAGTTTTGTCAACAAAAGTCAACTGTTTCAATGGTTATGATTACATAAGGTACTTCATCGCAAC
CGTCGAAATCTTCGCGTGTAAACATTTCAGATCGTACGGTCAAATTCCTATGTACTCAATGACTTTTCTTCATTATTTCA
TAAGAAAAAAAAGACTAATTATTATTCACATTACTATTACAGCATCATACAATTCTTCAATTCTCTCAATCGCTCTTCTT
GATTCTCTCGTGTAATTATTATTCTGTAATTGCTCTTTTTGACATAAACATGTTTTGGATATTGTTGTGTTGTGTGGAGT
ATAAAACGGATTAATTTTCTTATAGCGGAAAAAACTGGGATGATGATATTAGCTGGCTTTTTAACTGTAATAAGATATCA
ATTAATTTGTACTTTCGTAGTGCATGTGGTAATTAACATAAAGTTTTAGGAGGAATCAATTAATCCATGGCAACATGTGG
TAATTAAACCAACTCCATTTTAAAAATTCTTATAAACTACAATTTATATAAGTCAATTTCCTGACACCGGAAGTATTTTT
AAATATTTTATCTCAAATTTTTATTACTTATTTCGATGGTGGTTCAAAGAATATATACTTGCCCAGAGCATAGCATGTGG
AAAACATTGGACTGACTTTTGAGGCATAACTTTTTTTTTTAAAACGCCAACAGAAATTTTTCTTCATGATATATTGATAT
GCTTACTAGTTTCTTCACGTCCCTAATTCATTAATTCTCTTACGTTTTCTGGTTTGTGTAAATAATATACATTCTTTTTC
TTTGGGCAAAAATATAATATTCATTCTTAAACGGAAAGTAACATGGTATAATTGAATGAGACGGTGACGTATATACAGCC
AGACTGCAGTAATAATATTCGTGAATCGTGATTATAAATTCATAATTACGTACATCTCCTTCTTAATTAACTTACTCACG
CAATTCCATTCATGGCTAAAATAATGTGCTCTTCACCAAACGTTACTAACTTACCAATTTTATACACACATCATCTTTTC
TTTTGATAAAAGCTCTTCCCCTTTGTGGTATTGTTCTTAATTACGATAAATATCTTCAATGATTAAAACCCAATTCATTC
CCCTTGTTGCTTCTTTAATCGAACTCATGAGGTGGCTTATATAAATGGTATAATTAATGTGGATTAAAATTGTACCCTTT
AATTCATGTAATGTGTCATTTCCGTTTCTTCACGTAATCTCACCGTAATCTCTATATATAAGCACACAAGCAACACAATC
GATCATAAACCAAAAAAAACGAGAGAGAGAGATGGGGAAGGGGGGTTGGCTTCTTAACTTTCTGAACCATGCCAAAAATC
AAGAAAGTGTGGAGAATCTTGACAAAAACGGTGCCGTAAAGGCCCCAAGCAGTGGGTTTAAGATGCCGTTGCATTACCCA
AGATACACAAAGGAGGATTATGAAGAGATGGAAGAGTGGAGATTGGATTTGCTTCTCTCGGAATACGGACTTCTTGCCTT
CCATGACAATACTCTCCATGAGAAGCGAGCTTTTGCAATCGACACTTTTATATGGCCTCATCACCCATAATTTCATCTCC
TTCATTTATCTTGTTTATATTTCTTAAGAGTAACGGAGATTGTAGAGATACAACATTGGAAGAGATGACAAAAACCGGGA
TATCAATCTACCGGATATATATGTCACAAAAAGATTTTAGTATATTTTTAGTAATTTGATTTCTACTATATTCTTTAGTT
TTCATTAGATCTCTTTATGTTATGTTATCTATATAAGTTTGGCTTTGGATTTTGCATATATTAACCTTTCCGTTCAATAA
AATATAGTTTTACCGCTTCTTATGGTATCAAAGCCTTCATCCAAAACTTACTCAAATGAGATTGACTCTCATGTTAAAAC
AGAGAAAAACAGAGAAAAAACAAAAGATCATTAAAGTCACTATATAAACATCATGATTCATCTCCATCTCCACCCTTAAT
TTCTTTACTAGTCCGTTCGTTCTCGCCACTATTGTTGTCCGTGATTGTACTTCTTCATAAGCATCACTGAGGAAGCAAAT
TCTAAAACAATAGTATCTTTTAACAATCATAAAGTAAAACAGTTTTTTTTTTTTTGTTCTTATATATATACTACTTATTA
CACATTTAAACTTTGGTTTTGAACAGTGAAAATGTTGCTTGCAATTTTTTTAACTTTGTAGAAATCAGGCAAGTTCTTAA
GTTGACAAATGACATATACTAGTAATTTTCACGAACGTTATCCCACTAAAGTAGTCATACCCAAAACAAAATTGTTTAAA
TAAAAGTAACTTAATTATATCATTGAGATTCGAGTGAATAATGCCAATGAAATTTAATATTCATTATCTGACACTCTGAA
ACTATGATTAACTACATAATTATTTAATTTAACGTTTGTACCAGCTAATAGTATACACGTTTTTATGACAAACATTTTTG
AATTTTTTGAGTTAAAAAATAATAATGGTTTTCGTCGTAATAGGAGAGGACAGACAATTCCAACGTGATATGTACGTTTA
TCATGTTACTTAGTCAGCAGATCATTTCTTCGGATTATATAATAGCTATTTAGAAACATTAAAGGTGTGGATTATATTAT
AGTCAAGTCTTTCCAATATGAATATTATATCATCCACCAATACATAATTATTGTCAAATACAAGTTGAGTCAGATTAGTC
AAATACAGGCAACCAAGACTCGAGATCCTCATCGTCTCTCCACTTTATATAAACCCCAAGTCAGTACTTCTCATAATATA
CCAAAAACGAAACTGAGAAAGAAGTTTTATTTATTAATTA
>AT3G09950.1 | chr3:3060633-3063632 REVERSE LENGTH=3000
AGTTTCAAAATTTTTTTTCATAACAGTGTTAAGTAGTTATACCATTTTCTAATTTTGGAAAAAAATTATCAAGTTATACA
AGTAGCGGAAAAGACCGAAACACTAATTAAAAAGTAACAACAGAACAATCACAAAAACTACTAGAAGTTTCAATTTTAAT
ATGAAGACATGATATACTTAATTGGAAAAATTATCGGTGTCGCGGATAATCTTCTTAGAAGGAAGAACAATTGCAGCCAA
AGGTGTATCGGTATATCCACCACCTTCATCGATGATCAATCTCAAGCCATCGATGTGAAGTTTCCCATGGTGGCCGCTAA
CAACAATAGTCTTTTTATCATCCAGTTCCTACAGAGTATGTTCCAGAGCAAACAAAGTCATACAAAGAGATTTCAAAAGA
GAGCAAGATCTTAATACAAAGTTTGGTTCTTTCAATGTTTTTTTTACCTGTGGGATCCCCCAAACGGTTTTCCGACCAGT
TAGAGGTTGTATTCTTGGGATGCTTGTGTCTTTATCTCTCAATAGTTTAAGCTGTTCTTCTACGTTATTCTTTGTCTCTA
GACCAGCATGTACGGCAATCAACTTACAATGCGTAAGGCCTTCCTCTGTTTCTATACAAACATCATCCTACAATAGTATC
AACAATATGATAACTATTACTACATGTACATTTTCCTACAAATTTAGCTTATGCTTTCTTAGACAAAAAGTATTTGCTTT
ATAACAACTCAACATTTGTTCCTAAGAAACGTCACATGGTAGGAGAAAAGCCCTTACCTCTTTATGTACCCAAACCATAT
TGGTCAAGAATTTCTTGTGACTCTCAGGTACTGCCTTTATCAAATCTATCAAGGAAAAGAAAACAAACAAGTTTCAAAAC
CAATACCAATAGATTCAAAACAGTTATAAAATTTCATAATTTCACTAGTACAGAGATGAGAACATGAAAACTCCAAATCG
AGAAAGATTCAATTATATTTTTGGTTAACCAAAGATCCAATCATTACTTATTTGACTGATCACCAATTACATGATCGATC
ACTTGACCTATATTTACAGTTTCCGACAAAGACAAACGTCTAATCATAAACTATAACCAGAAAGAAGAATCAATGGAGAA
TGTCACCAGAAGATCCATGAGGAACGCCATAAGATTCAAAAGTAGACGCCGCATCGTATATTGATCCATTATACAACACT
CCATATGCGGAATAATCGAACTGAACCCTAATCTTTCCCGCCCATCTCCTGCTTTGGAGATGCATATTCTCAAACCCTTC
ACCTTTATACCATCCTTCTCTCTCCTCACTTTTTGAGTACTCTTTCCACGTTTCCTTAAACTCAGACCCATCTGAAGGGC
GAGGTAACAAACCCAAGAAGCCAGCAAAAGCAAAGTCGTGGTTTCCGGCAAGAAAGACATGGGTCTGATCGGGATGTTTC
TCCGGCAAAGAGATCAAGAAGTCGATGACTTTTCGAGTCTCCGGTCCACGATCGCAGTAGTCGCCGAGGAAGATGACGAG
AGCTGAGCTGAAATCTGAGTTTTGGATATCGGATTGAAGATTAAGCCAGAGTTTATTGAGCTTTGATATGTTTCCATGGA
TGTCTCCGACGCAGATCACAGTTCGTGGTTTTTGGGTCATCATTAGTCTTGTTTCTTGCAATGCAATCAATAATTCTAAG
CATTATTTGATTCGATGATGTTTGATAGTTTTGTCAACAAAAGTCAACTGTTTCAATGGTTATGATTACATAAGGTACTT
CATCGCAACCGTCGAAATCTTCGCGTGTAAACATTTCAGATCGTACGGTCAAATTCCTATGTACTCAATGACTTTTCTTC
ATTATTTCATAAGAAAAAAAAGACTAATTATTATTCACATTACTATTACAGCATCATACAATTCTTCAATTCTCTCAATC
GCTCTTCTTGATTCTCTCGTGTAATTATTATTCTGTAATTGCTCTTTTTGACATAAACATGTTTTGGATATTGTTGTGTT
GTGTGGAGTATAAAACGGATTAATTTTCTTATAGCGGAAAAAACTGGGATGATGATATTAGCTGGCTTTTTAACTGTAAT
AAGATATCAATTAATTTGTACTTTCGTAGTGCATGTGGTAATTAACATAAAGTTTTAGGAGGAATCAATTAATCCATGGC
AACATGTGGTAATTAAACCAACTCCATTTTAAAAATTCTTATAAACTACAATTTATATAAGTCAATTTCCTGACACCGGA
AGTATTTTTAAATATTTTATCTCAAATTTTTATTACTTATTTCGATGGTGGTTCAAAGAATATATACTTGCCCAGAGCAT
AGCATGTGGAAAACATTGGACTGACTTTTGAGGCATAACTTTTTTTTTTAAAACGCCAACAGAAATTTTTCTTCATGATA
TATTGATATGCTTACTAGTTTCTTCACGTCCCTAATTCATTAATTCTCTTACGTTTTCTGGTTTGTGTAAATAATATACA
TTCTTTTTCTTTGGGCAAAAATATAATATTCATTCTTAAACGGAAAGTAACATGGTATAATTGAATGAGACGGTGACGTA
TATACAGCCAGACTGCAGTAATAATATTCGTGAATCGTGATTATAAATTCATAATTACGTACATCTCCTTCTTAATTAAC
TTACTCACGCAATTCCATTCATGGCTAAAATAATGTGCTCTTCACCAAACGTTACTAACTTACCAATTTTATACACACAT
CATCTTTTCTTTTGATAAAAGCTCTTCCCCTTTGTGGTATTGTTCTTAATTACGATAAATATCTTCAATGATTAAAACCC
AATTCATTCCCCTTGTTGCTTCTTTAATCGAACTCATGAGGTGGCTTATATAAATGGTATAATTAATGTGGATTAAAATT
GTACCCTTTAATTCATGTAATGTGTCATTTCCGTTTCTTCACGTAATCTCACCGTAATCTCTATATATAAGCACACAAGC
AACACAATCGATCATAAACCAAAAAAAACGAGAGAGAGAG
>AT3G09960.1 | chr3:3058990-3061989 FORWARD LENGTH=3000
TTGATAAAAGATATGTTGTTGTCAAAAGAAAAGTTCAAAATTGAAAATGCATTTACTTACGCCGGCTACACCACCTCCAA
TGATCACGTACTTGTAGCTTTTCTCTTCCGCCATTAATTAATAAATAAAACTTCTTTCTCAGTTTCGTTTTTGGTATATT
ATGAGAAGTACTGACTTGGGGTTTATATAAAGTGGAGAGACGATGAGGATCTCGAGTCTTGGTTGCCTGTATTTGACTAA
TCTGACTCAACTTGTATTTGACAATAATTATGTATTGGTGGATGATATAATATTCATATTGGAAAGACTTGACTATAATA
TAATCCACACCTTTAATGTTTCTAAATAGCTATTATATAATCCGAAGAAATGATCTGCTGACTAAGTAACATGATAAACG
TACATATCACGTTGGAATTGTCTGTCCTCTCCTATTACGACGAAAACCATTATTATTTTTTAACTCAAAAAATTCAAAAA
TGTTTGTCATAAAAACGTGTATACTATTAGCTGGTACAAACGTTAAATTAAATAATTATGTAGTTAATCATAGTTTCAGA
GTGTCAGATAATGAATATTAAATTTCATTGGCATTATTCACTCGAATCTCAATGATATAATTAAGTTACTTTTATTTAAA
CAATTTTGTTTTGGGTATGACTACTTTAGTGGGATAACGTTCGTGAAAATTACTAGTATATGTCATTTGTCAACTTAAGA
ACTTGCCTGATTTCTACAAAGTTAAAAAAATTGCAAGCAACATTTTCACTGTTCAAAACCAAAGTTTAAATGTGTAATAA
GTAGTATATATATAAGAACAAAAAAAAAAAAACTGTTTTACTTTATGATTGTTAAAAGATACTATTGTTTTAGAATTTGC
TTCCTCAGTGATGCTTATGAAGAAGTACAATCACGGACAACAATAGTGGCGAGAACGAACGGACTAGTAAAGAAATTAAG
GGTGGAGATGGAGATGAATCATGATGTTTATATAGTGACTTTAATGATCTTTTGTTTTTTCTCTGTTTTTCTCTGTTTTA
ACATGAGAGTCAATCTCATTTGAGTAAGTTTTGGATGAAGGCTTTGATACCATAAGAAGCGGTAAAACTATATTTTATTG
AACGGAAAGGTTAATATATGCAAAATCCAAAGCCAAACTTATATAGATAACATAACATAAAGAGATCTAATGAAAACTAA
AGAATATAGTAGAAATCAAATTACTAAAAATATACTAAAATCTTTTTGTGACATATATATCCGGTAGATTGATATCCCGG
TTTTTGTCATCTCTTCCAATGTTGTATCTCTACAATCTCCGTTACTCTTAAGAAATATAAACAAGATAAATGAAGGAGAT
GAAATTATGGGTGATGAGGCCATATAAAAGTGTCGATTGCAAAAGCTCGCTTCTCATGGAGAGTATTGTCATGGAAGGCA
AGAAGTCCGTATTCCGAGAGAAGCAAATCCAATCTCCACTCTTCCATCTCTTCATAATCCTCCTTTGTGTATCTTGGGTA
ATGCAACGGCATCTTAAACCCACTGCTTGGGGCCTTTACGGCACCGTTTTTGTCAAGATTCTCCACACTTTCTTGATTTT
TGGCATGGTTCAGAAAGTTAAGAAGCCAACCCCCCTTCCCCATCTCTCTCTCTCGTTTTTTTTGGTTTATGATCGATTGT
GTTGCTTGTGTGCTTATATATAGAGATTACGGTGAGATTACGTGAAGAAACGGAAATGACACATTACATGAATTAAAGGG
TACAATTTTAATCCACATTAATTATACCATTTATATAAGCCACCTCATGAGTTCGATTAAAGAAGCAACAAGGGGAATGA
ATTGGGTTTTAATCATTGAAGATATTTATCGTAATTAAGAACAATACCACAAAGGGGAAGAGCTTTTATCAAAAGAAAAG
ATGATGTGTGTATAAAATTGGTAAGTTAGTAACGTTTGGTGAAGAGCACATTATTTTAGCCATGAATGGAATTGCGTGAG
TAAGTTAATTAAGAAGGAGATGTACGTAATTATGAATTTATAATCACGATTCACGAATATTATTACTGCAGTCTGGCTGT
ATATACGTCACCGTCTCATTCAATTATACCATGTTACTTTCCGTTTAAGAATGAATATTATATTTTTGCCCAAAGAAAAA
GAATGTATATTATTTACACAAACCAGAAAACGTAAGAGAATTAATGAATTAGGGACGTGAAGAAACTAGTAAGCATATCA
ATATATCATGAAGAAAAATTTCTGTTGGCGTTTTAAAAAAAAAAGTTATGCCTCAAAAGTCAGTCCAATGTTTTCCACAT
GCTATGCTCTGGGCAAGTATATATTCTTTGAACCACCATCGAAATAAGTAATAAAAATTTGAGATAAAATATTTAAAAAT
ACTTCCGGTGTCAGGAAATTGACTTATATAAATTGTAGTTTATAAGAATTTTTAAAATGGAGTTGGTTTAATTACCACAT
GTTGCCATGGATTAATTGATTCCTCCTAAAACTTTATGTTAATTACCACATGCACTACGAAAGTACAAATTAATTGATAT
CTTATTACAGTTAAAAAGCCAGCTAATATCATCATCCCAGTTTTTTCCGCTATAAGAAAATTAATCCGTTTTATACTCCA
CACAACACAACAATATCCAAAACATGTTTATGTCAAAAAGAGCAATTACAGAATAATAATTACACGAGAGAATCAAGAAG
AGCGATTGAGAGAATTGAAGAATTGTATGATGCTGTAATAGTAATGTGAATAATAATTAGTCTTTTTTTTCTTATGAAAT
AATGAAGAAAAGTCATTGAGTACATAGGAATTTGACCGTACGATCTGAAATGTTTACACGCGAAGATTTCGACGGTTGCG
ATGAAGTACCTTATGTAATCATAACCATTGAAACAGTTGACTTTTGTTGACAAAACTATCAAACATCATCGAATCAAATA
ATGCTTAGAATTATTGATTGCATTGCAAGAAACAAGACTA
>AT3G09970.2 | chr3:3060813-3063812 FORWARD LENGTH=3000
AGCAACAAGGGGAATGAATTGGGTTTTAATCATTGAAGATATTTATCGTAATTAAGAACAATACCACAAAGGGGAAGAGC
TTTTATCAAAAGAAAAGATGATGTGTGTATAAAATTGGTAAGTTAGTAACGTTTGGTGAAGAGCACATTATTTTAGCCAT
GAATGGAATTGCGTGAGTAAGTTAATTAAGAAGGAGATGTACGTAATTATGAATTTATAATCACGATTCACGAATATTAT
TACTGCAGTCTGGCTGTATATACGTCACCGTCTCATTCAATTATACCATGTTACTTTCCGTTTAAGAATGAATATTATAT
TTTTGCCCAAAGAAAAAGAATGTATATTATTTACACAAACCAGAAAACGTAAGAGAATTAATGAATTAGGGACGTGAAGA
AACTAGTAAGCATATCAATATATCATGAAGAAAAATTTCTGTTGGCGTTTTAAAAAAAAAAGTTATGCCTCAAAAGTCAG
TCCAATGTTTTCCACATGCTATGCTCTGGGCAAGTATATATTCTTTGAACCACCATCGAAATAAGTAATAAAAATTTGAG
ATAAAATATTTAAAAATACTTCCGGTGTCAGGAAATTGACTTATATAAATTGTAGTTTATAAGAATTTTTAAAATGGAGT
TGGTTTAATTACCACATGTTGCCATGGATTAATTGATTCCTCCTAAAACTTTATGTTAATTACCACATGCACTACGAAAG
TACAAATTAATTGATATCTTATTACAGTTAAAAAGCCAGCTAATATCATCATCCCAGTTTTTTCCGCTATAAGAAAATTA
ATCCGTTTTATACTCCACACAACACAACAATATCCAAAACATGTTTATGTCAAAAAGAGCAATTACAGAATAATAATTAC
ACGAGAGAATCAAGAAGAGCGATTGAGAGAATTGAAGAATTGTATGATGCTGTAATAGTAATGTGAATAATAATTAGTCT
TTTTTTTCTTATGAAATAATGAAGAAAAGTCATTGAGTACATAGGAATTTGACCGTACGATCTGAAATGTTTACACGCGA
AGATTTCGACGGTTGCGATGAAGTACCTTATGTAATCATAACCATTGAAACAGTTGACTTTTGTTGACAAAACTATCAAA
CATCATCGAATCAAATAATGCTTAGAATTATTGATTGCATTGCAAGAAACAAGACTAATGATGACCCAAAAACCACGAAC
TGTGATCTGCGTCGGAGACATCCATGGAAACATATCAAAGCTCAATAAACTCTGGCTTAATCTTCAATCCGATATCCAAA
ACTCAGATTTCAGCTCAGCTCTCGTCATCTTCCTCGGCGACTACTGCGATCGTGGACCGGAGACTCGAAAAGTCATCGAC
TTCTTGATCTCTTTGCCGGAGAAACATCCCGATCAGACCCATGTCTTTCTTGCCGGAAACCACGACTTTGCTTTTGCTGG
CTTCTTGGGTTTGTTACCTCGCCCTTCAGATGGGTCTGAGTTTAAGGAAACGTGGAAAGAGTACTCAAAAAGTGAGGAGA
GAGAAGGATGGTATAAAGGTGAAGGGTTTGAGAATATGCATCTCCAAAGCAGGAGATGGGCGGGAAAGATTAGGGTTCAG
TTCGATTATTCCGCATATGGAGTGTTGTATAATGGATCAATATACGATGCGGCGTCTACTTTTGAATCTTATGGCGTTCC
TCATGGATCTTCTGGTGACATTCTCCATTGATTCTTCTTTCTGGTTATAGTTTATGATTAGACGTTTGTCTTTGTCGGAA
ACTGTAAATATAGGTCAAGTGATCGATCATGTAATTGGTGATCAGTCAAATAAGTAATGATTGGATCTTTGGTTAACCAA
AAATATAATTGAATCTTTCTCGATTTGGAGTTTTCATGTTCTCATCTCTGTACTAGTGAAATTATGAAATTTTATAACTG
TTTTGAATCTATTGGTATTGGTTTTGAAACTTGTTTGTTTTCTTTTCCTTGATAGATTTGATAAAGGCAGTACCTGAGAG
TCACAAGAAATTCTTGACCAATATGGTTTGGGTACATAAAGAGGTAAGGGCTTTTCTCCTACCATGTGACGTTTCTTAGG
AACAAATGTTGAGTTGTTATAAAGCAAATACTTTTTGTCTAAGAAAGCATAAGCTAAATTTGTAGGAAAATGTACATGTA
GTAATAGTTATCATATTGTTGATACTATTGTAGGATGATGTTTGTATAGAAACAGAGGAAGGCCTTACGCATTGTAAGTT
GATTGCCGTACATGCTGGTCTAGAGACAAAGAATAACGTAGAAGAACAGCTTAAACTATTGAGAGATAAAGACACAAGCA
TCCCAAGAATACAACCTCTAACTGGTCGGAAAACCGTTTGGGGGATCCCACAGGTAAAAAAAACATTGAAAGAACCAAAC
TTTGTATTAAGATCTTGCTCTCTTTTGAAATCTCTTTGTATGACTTTGTTTGCTCTGGAACATACTCTGTAGGAACTGGA
TGATAAAAAGACTATTGTTGTTAGCGGCCACCATGGGAAACTTCACATCGATGGCTTGAGATTGATCATCGATGAAGGTG
GTGGATATACCGATACACCTTTGGCTGCAATTGTTCTTCCTTCTAAGAAGATTATCCGCGACACCGATAATTTTTCCAAT
TAAGTATATCATGTCTTCATATTAAAATTGAAACTTCTAGTAGTTTTTGTGATTGTTCTGTTGTTACTTTTTAATTAGTG
TTTCGGTCTTTTCCGCTACTTGTATAACTTGATAATTTTTTTCCAAAATTAGAAAATGGTATAACTACTTAACACTGTTA
TGAAAAAAAATTTTGAAACTTGTAAATTCTTTTGCATGTTGTTAGCTTATGAACCACCAACTTAGAAAGGAGATAAGAAG
AAGCTAAGAAAAACTAGACGACCAAAAAAACATGTTATTATTTCGAAATAATATATATAGCCAAAGGCCCATGAAGCCCA
CAAGTACATTATCATCATTTCAAGAAACAGAGAGAGACTA
>AT3G09970.1 | chr3:3060813-3063812 FORWARD LENGTH=3000
AGCAACAAGGGGAATGAATTGGGTTTTAATCATTGAAGATATTTATCGTAATTAAGAACAATACCACAAAGGGGAAGAGC
TTTTATCAAAAGAAAAGATGATGTGTGTATAAAATTGGTAAGTTAGTAACGTTTGGTGAAGAGCACATTATTTTAGCCAT
GAATGGAATTGCGTGAGTAAGTTAATTAAGAAGGAGATGTACGTAATTATGAATTTATAATCACGATTCACGAATATTAT
TACTGCAGTCTGGCTGTATATACGTCACCGTCTCATTCAATTATACCATGTTACTTTCCGTTTAAGAATGAATATTATAT
TTTTGCCCAAAGAAAAAGAATGTATATTATTTACACAAACCAGAAAACGTAAGAGAATTAATGAATTAGGGACGTGAAGA
AACTAGTAAGCATATCAATATATCATGAAGAAAAATTTCTGTTGGCGTTTTAAAAAAAAAAGTTATGCCTCAAAAGTCAG
TCCAATGTTTTCCACATGCTATGCTCTGGGCAAGTATATATTCTTTGAACCACCATCGAAATAAGTAATAAAAATTTGAG
ATAAAATATTTAAAAATACTTCCGGTGTCAGGAAATTGACTTATATAAATTGTAGTTTATAAGAATTTTTAAAATGGAGT
TGGTTTAATTACCACATGTTGCCATGGATTAATTGATTCCTCCTAAAACTTTATGTTAATTACCACATGCACTACGAAAG
TACAAATTAATTGATATCTTATTACAGTTAAAAAGCCAGCTAATATCATCATCCCAGTTTTTTCCGCTATAAGAAAATTA
ATCCGTTTTATACTCCACACAACACAACAATATCCAAAACATGTTTATGTCAAAAAGAGCAATTACAGAATAATAATTAC
ACGAGAGAATCAAGAAGAGCGATTGAGAGAATTGAAGAATTGTATGATGCTGTAATAGTAATGTGAATAATAATTAGTCT
TTTTTTTCTTATGAAATAATGAAGAAAAGTCATTGAGTACATAGGAATTTGACCGTACGATCTGAAATGTTTACACGCGA
AGATTTCGACGGTTGCGATGAAGTACCTTATGTAATCATAACCATTGAAACAGTTGACTTTTGTTGACAAAACTATCAAA
CATCATCGAATCAAATAATGCTTAGAATTATTGATTGCATTGCAAGAAACAAGACTAATGATGACCCAAAAACCACGAAC
TGTGATCTGCGTCGGAGACATCCATGGAAACATATCAAAGCTCAATAAACTCTGGCTTAATCTTCAATCCGATATCCAAA
ACTCAGATTTCAGCTCAGCTCTCGTCATCTTCCTCGGCGACTACTGCGATCGTGGACCGGAGACTCGAAAAGTCATCGAC
TTCTTGATCTCTTTGCCGGAGAAACATCCCGATCAGACCCATGTCTTTCTTGCCGGAAACCACGACTTTGCTTTTGCTGG
CTTCTTGGGTTTGTTACCTCGCCCTTCAGATGGGTCTGAGTTTAAGGAAACGTGGAAAGAGTACTCAAAAAGTGAGGAGA
GAGAAGGATGGTATAAAGGTGAAGGGTTTGAGAATATGCATCTCCAAAGCAGGAGATGGGCGGGAAAGATTAGGGTTCAG
TTCGATTATTCCGCATATGGAGTGTTGTATAATGGATCAATATACGATGCGGCGTCTACTTTTGAATCTTATGGCGTTCC
TCATGGATCTTCTGGTGACATTCTCCATTGATTCTTCTTTCTGGTTATAGTTTATGATTAGACGTTTGTCTTTGTCGGAA
ACTGTAAATATAGGTCAAGTGATCGATCATGTAATTGGTGATCAGTCAAATAAGTAATGATTGGATCTTTGGTTAACCAA
AAATATAATTGAATCTTTCTCGATTTGGAGTTTTCATGTTCTCATCTCTGTACTAGTGAAATTATGAAATTTTATAACTG
TTTTGAATCTATTGGTATTGGTTTTGAAACTTGTTTGTTTTCTTTTCCTTGATAGATTTGATAAAGGCAGTACCTGAGAG
TCACAAGAAATTCTTGACCAATATGGTTTGGGTACATAAAGAGGTAAGGGCTTTTCTCCTACCATGTGACGTTTCTTAGG
AACAAATGTTGAGTTGTTATAAAGCAAATACTTTTTGTCTAAGAAAGCATAAGCTAAATTTGTAGGAAAATGTACATGTA
GTAATAGTTATCATATTGTTGATACTATTGTAGGATGATGTTTGTATAGAAACAGAGGAAGGCCTTACGCATTGTAAGTT
GATTGCCGTACATGCTGGTCTAGAGACAAAGAATAACGTAGAAGAACAGCTTAAACTATTGAGAGATAAAGACACAAGCA
TCCCAAGAATACAACCTCTAACTGGTCGGAAAACCGTTTGGGGGATCCCACAGGTAAAAAAAACATTGAAAGAACCAAAC
TTTGTATTAAGATCTTGCTCTCTTTTGAAATCTCTTTGTATGACTTTGTTTGCTCTGGAACATACTCTGTAGGAACTGGA
TGATAAAAAGACTATTGTTGTTAGCGGCCACCATGGGAAACTTCACATCGATGGCTTGAGATTGATCATCGATGAAGGTG
GTGGATATACCGATACACCTTTGGCTGCAATTGTTCTTCCTTCTAAGAAGATTATCCGCGACACCGATAATTTTTCCAAT
TAAGTATATCATGTCTTCATATTAAAATTGAAACTTCTAGTAGTTTTTGTGATTGTTCTGTTGTTACTTTTTAATTAGTG
TTTCGGTCTTTTCCGCTACTTGTATAACTTGATAATTTTTTTCCAAAATTAGAAAATGGTATAACTACTTAACACTGTTA
TGAAAAAAAATTTTGAAACTTGTAAATTCTTTTGCATGTTGTTAGCTTATGAACCACCAACTTAGAAAGGAGATAAGAAG
AAGCTAAGAAAAACTAGACGACCAAAAAAACATGTTATTATTTCGAAATAATATATATAGCCAAAGGCCCATGAAGCCCA
CAAGTACATTATCATCATTTCAAGAAACAGAGAGAGACTA
>AT3G09980.1 | chr3:3066358-3069357 FORWARD LENGTH=3000
TGTATATGATAAATAGTTTAATGTCAACAGTCGAAATTCCAATCCTAGAAATACTCAACTTCGACAAAAAAAAAAATGGT
AAGTGGCTAAGTGCACCAGTTCCCGGAAGTTAATCCAAAGAGTTAAATCATTATTTTTCGGCACCAAAAAATATGCGCAG
TATAGTAGATCCATGATATAGAGTTGTTGACCAACATATAAAGGTTATTTTTAAACATAGTATTATATATTGGAAATATT
CATCTGATCATCTCTATGATTAATTACCATCATCGTAATTAACGAAGAAACATAAACAAAGAAATGATATGTCTCATATG
GACGAAGAAGAAAGATTGAAAGAATGGGAAGTATCTTTGCATTTTGGCAGTTACGCTAATCCAACTGACATCCCCAAAGA
TTCTGGCCCCTACGAAACCATTGTTGTCGCTGTATGTATATACATTTGATTCCTTACAATATTCTAAGTACATAAATGTT
ATGGTAATAAATTGATGGGTCCTTTTAGTCAAAAATAATAATATTGCTTGGGCAGACTCTTGTTTAATAGGGAGTGTATA
CATTTAAGGTTCGAATGATCGCAGAACAATGGGAAACGTTTTCAACTTTTTATTTCTGAAATTTTTTGCGTCATAAAGTA
CAAAGATTCCGTAATAATTACCATTAACTATAATATATTCGTAATAAAATTATCTGGCATGGACATTGGAGAGGGAGACA
TACATACGACATATCATTGATTTAATGGAAAATATGAGGTTTGATGAGAGACAGCAAATCATTTTTCATGAGACCATTAA
ATCCTAAGTAAGTGCTGATGCTGGCAATTAGGTATAAAGTCGATATCCTCTTCCTCAATCACGTTCATAATCATCACAAT
TAAGAGTTATATTATTAAGAGAATCAATAAAATTTTGTGCAAAATTTCTTAATAGAAAGTAAAGTTTAAACGGTGAAGCA
TGGAAGACGTATTCGATTGGTGGCAAACGCTTTCAACACACTATTCGATTTAAGTTTTGTTTCTTATTTGAACATTAAAA
ACTAACCATTTTGCGATCATTTAACTTACAAAAAATCTGGTTTAAGTTGTTAGATAAACACATCATCAGTTACACTTATT
CCGTTGTAGATATTCAGAATGTTACATAATTTTAATATAATTTACTTAGAAAACAAGGACAAGTTGGGATCCATAAAAGA
ATAATTAAAGAAAAAGTATGGGCTCCAAATGATAATCTGGTGCACGCGATAACACAAACACCGGTTTAGTGGGTCCTTTG
TGGCAGAGAAGCACACGTCGAGTAAGGAAGGATCACCCTCTTTCTATGTCTTTGATCGGCTCAATCCCCACCGTACATTC
TAATCTCTACGATTTGGCTTTGCTTCGAACAAGTTTATTCCTTAAGGAAGTTAACGGACCTTAGCTCAGTTTGATCACAA
ATAAAAAAAATTCAGGTCGAGCTCAATCAACCAAACCGTATAATACTAACTCACACTTGAAATCTGTTTTTGATTATTAG
ACTACATACAAGACATTAGAGACTTGTAAAACAATATATTGGTTTTATGTCGATTAGTAGGTAATCTATCTTTCTAACCC
TAGCTAATTAAAACAACAAAACCTTAGCTTGCCAAAGCTCATCCATTAATTGAAAAAAGATCTACTAAGTAAGTATAGTT
TTGTATATACTAATTTGTGGGACAAACAAAATTTCAAAATGGCTAATGAGGACAAGATTTATACCCCACCATTAAAACAA
TGTGACTAGTTATACATCGAGTTGATATGATGGCTAGCTTAGAGGAATAATTTATAGTATACTACATTGAAATAAAAGTA
AATTCCATTAAGAGAGAAAAGGAAAAAAAAAAAGTGAAGAAAAAAAAGAAATATTCTTGCTTCGAAGGCCCGTAGTTGAA
GCCGTTGGCTGAGTGGGCTACTGCTCTTTACCTTCGTTTTTACGTTTCTCCTCTCTCTTTTTTCTATTGATAACTTTCTT
TTATCGAAAGAGAATAACAAATTCATTAGCAAAACGCTTACTTGAGTACCTCTAAATTTACCAAAGTAAATTAAGTTTGA
CCACTTTTATCGGATACACGTCGAAAAACCTATAAGATTTACCTCTCTTATTATTATTTTTCTGTTGGATCACAATTAGT
ATAATACTTTAAAATTTATACTAGTAAAGAATATTGGGATATATATTCTCATAGTATATTTATTATTAGAAGATCATTTT
ATTATTCTCATTTTCTCAATTTTCTTCAATATAAGTTATATAACCGTGGACCATAGTTTCTTTCTTTGTCAACAATTATG
TAATGTGGTTCTAATAAATGAAAAATAACTCAATAGTGTGTATGCTCAGCAATGGAATACCTAATTCAAGTCATTAAAGA
GAGAGAAAAAAAAATCACGACGATTGGTAAATGTTAATGGACCAATGGAAAACCAGAATTAAATTACCGGTTAAGTTTGG
TTCGGAATTGACGGTTTAGACGGGACAGCTGAGTTGTTAACGAGCTGTCACCGGATTCTACGGGTCACCCGTTTTGCTTC
CTTCATCAGATAATAAAAAGATCCAACGGTTACAATAATCAGATTCTCTTCCCTTTATTCCTACTTTTTATTTTTGATTT
TTTCTTTAAAACCCTCACTGTATCTTTTTATCGGTTGTTGGTGGCAGTTAGGTAATTTCACCTAATAACCTTTTTTTTTT
TGCCTGTTATCTCTTTTTAATATACGTTTCAATATATTTTAATTATTATTAAAAAGTTCCCGTTATACGAATAAAATAGC
ATTTAATATATTTTTGTTTCTGGAAAATGTGTAATTATCTTTATATAAATGTTCATATCAGAGCACTATTTCTGGGTTTC
AAAAAGAAAGCTCAGTTAGCTATTTTCTCTACCACAGAAGAATCTAGACCCAGAGAGAGAGAGAGAGAGAGAGAGAGAGA
TCAGTAACGAGAGAGTCAAAGAGAGGAGATTTCAGTGAAG
>AT3G09990.1 | chr3:3075143-3078142 REVERSE LENGTH=3000
GCTTTGACTTTGAGTATTGGTATTGGTCATCAAGGGATTCTGATGATGAGGGACGATGTTATGAATGTTAGAAGCGCGGA
AATTACTATGAAGAGCATTGGTCATTATGAACTGCGTGTTGTTATAGCAAGAAACCGAGTCTTTGGATTCGCCGTATATC
GCTTCAAGCTGCCGGAAAAATCTATAGTTTTTACCATCTTGTCGCCGACCGGATTTGCCTTCTTTTGTTTTTTTATAGTA
CTTGTAGAGATTCTCGAACTTCTCTCTACACTTCTTGCCACTCCTAGTGTATCCATGTTCCTCCGACATAATCCTAAACA
TATGAGGTATATACCAACAAAGGAATGAAAAATGCATCACTTTCATGATTTCATCATTAATTCATAATTTGCATAATAAT
GCACCACAATATTGAATTTATGAATAAAGCAGAGATTATCAACGACAAAAAGTCAAACTAAGTCAAAGAATAGATGTTTC
TTATTTGATGGTTATATATACTCTTTTTGTTCTTTAAAAACACATGAAGAAATCTTAACAGAAACTCCTAATGTCTGGTC
ATTCACTCTCTCGACCAAAACAAAACTAGTACCACAGATCTGCCTATACTTTAAAGTAATTTTGTTTTTAACTAACTTGA
ATTTAAGAAAACCAAGGGGTTGATGATGTCATATTCTCCTTATTAATAAAAAAAAAAAATATTTTAACGTGAAAGGTCTA
ATCTATAACAAAACAATTATGATTCCAAATCAAAAATAAAACCCATAATCGATTGTCTTTTTTCTCTTCCAAGTTCTGAT
TTTTATCTTAACTTTTCCTCTCCGGAATAAGGGCAAAAAAGACAAGGAAAGGGGATTTTGGGAAAATAAAGCTGGAAAAA
ATTAGGGTTAAAAAATGAGACCTAGAAACTTCATCCCAGAGAGGACCCTTTTGATTAGCTTCTTTGAACTTGTGATCAAG
ACGAGATCTGACCTCCAACAACATCAACGTCTCTTGCCTCGGCCACCTCCCTGTTCCTCCGCCGTCCGTAAAGCCACTAA
ACCCACCAACACAGCCACCACTCTGGATCGTTGTAATAGTGTTACTGTTGTTTCCAGCCACCGTAAGCCCTTGTATTCCA
CGTGGCAATAAACTTATCTCATGGTCGGTGAAATGAAGACGATGGTGCTGGTCCGGCGCTGAAACGAGGTTGAAGCCGAA
GAGATCAGAGGAGAATTGAGAAGATGGTTGTTCTATACCGTACTGTGGATGGTTTTGATGATCCTCCATTTGGTTTGATT
CGGTAGAAGAGAAGAGTTCAAGTCAGAGAGTGTGAGGCCAAAATATTGAAAAACCAAAGCAAATGTTCGAGCGTTTTTGA
TTTCCAACGATAGAAGGTTTATACTTTATACTACTAGAAAAATAGAAATAAATACTAAATAATTTAATTAACAAAACCAA
AACAATAGAAAAGGTTGAATAGAGGGATCGAGTGAGAGAGCGATAGAGGCGGATCGTGTCGTCAATGTAAAAGGAAAGTT
GAATTTAAGCTACAGTGACGATGGTCCCATGCATGACTGTATTATATAAACTCTTAAATCTTCTGGGGTATGTGTAGATA
ACATATTTTCTTGAACTATATATATTCACAGTAAAAAACAAAAAAGGGCTGTACTGATGAATATTTACTTTGACTATGTT
TTCTTAGTTGAGTTTGAGATTACCTCAGAACATATATTTGCAAACTGGTTTTAATGATGCAGTAGTAAAACGCACCATAC
AATATATGACAAAATGTTATCAATGTTTACATTTGACTATAAAGTGATTTTTAAAAAAAATAGTTGTAATATATGTTTTT
TTTAATCTCAAAATTTGGCAATTTGTTTATTTATTTTTCTTACAATTTACGCCAATACTACTTCCACATTTACCTTATAG
TTTATAAGACTGGTAATTAATGTATATGGAAAATGTTATGGACATCAAAAGTTTGATGACGTACTTGATTATCCATAGTG
ACCAAAACACTTTCACCGCGTCTATTTGATCATCTTTAAACGTGAAGGTTACCATATTAAGAAAATAATAAGTTTACTTG
TTTCTCTTTCTGTATATGTCTGTTTTGATTCGCAAATCACATCCTACTACACATAATTATAATAATGTTACGTTTAGAAG
TAGCGGTGTGATAGAGGGAAGGAGTACATGACAAAGAAGACGAGGAGAATCCAAAAGCTCAAGACTCCAAAATTTAGAGA
CCATACAAACAAGACGCTCGATGAACGGAAATGCTTGGTCAAGACTCAAGATGCTGCGTAAGCATTCACAAAACAAACAT
TGTTTCATATTTGACGTTCAAGAACCACAACGCGCGTTTTGTGATTTTTAATTCTCTCTAATTAGGCAACCAACATCGTC
ATTTTGTTTGACGCGCCTTTAGGATGAAAATATGTGTATTTGTTTTTGCAGTTTAGGTTGTAGCTTCTAAAAGTAGAAGA
TTCTCTAAGTTTCTTGTTATAAAGAAAAATAAATTCTTAATTAAGATTTCTTTAATATATATAACTCGGATAATTTGGAC
CGAAGCCCAACTAATATCGAGGTGTACAAACTTATTGGGTACAAGCGCACCCTGGAAACACTCAGAGGGAAGCCCAAAGC
TAATTAGCATATATATAGGACATGTTTTGTAGTGGACCAATCATGATTAGCATAAGGATTTTTTACCTAATTAAGTTGAA
TGGATAACATTTTAGCTGAAGCGCCGAGCTAATTAGCCAATACACACATTTCATAGTAACCAAGTAGGATTACATTTTTA
GCCGATAAGCGTGTTTTGTAGCCGAACCGATTAGGATAGGTTTACTCTGGATTCTTTGCCTAATTTTGATGCATATCTTG
AGATTTTCTTTATATGGTTTCCCATTTAGTAGCTTCAAGCAAGCTTATGTCTAGCACACTCTAATACACTAGTACCTTTA
ACTTTGCTTTGTGTTTGCTCCCTTTCGACAGTCTTGAGAG
>AT3G10000.2 | chr3:3073874-3076873 FORWARD LENGTH=3000
GAACGCAAACCAACTCGAACGACGCAGACATGGCAAAGAATAAAGCTGCAAATTAAATATTGGCAAAAAAATGTTATAAC
TAGATGATTTTAAAGGTCAAAATTGAAATAATGAACTTGTATTTTAAAAGAATATAGGTATAAAAACGTACTAGCTCCTT
TGCGAAGGCCATCCCTTGAGTTTTTGAATGCTGCTTTTATGACCAGCCTCAGTCCAGAGGTTAATGCTCCTGAAGCAGCT
AAGCCAGCTAGAAACGACTAATATTGATGGCCAAAAGATTAACAAAAGTTATAATACTAGCATTTTGAGCCAATAAAATC
ACATATTAAACAAATAAAATGTTTTCATAAATATATTTGTAAAGTGCAAATGTATAACTCCAAAACAAAAAGAAATTACG
TTTACCATAAACAAAATAAATTTTGTCTAAAATACTAAAAATTGATTTTGTGTTTTTTTTCTACAAATTGATTAACAATT
GGGACTGTTGTTACCTGAAGAAACTCGGGTGTCATCATAGAAAGATCTCCGATCATTCCACCATAAACATGTGCATCCGC
TAGACCAAACGCCGCACTAATGACACATACTCCAATGAAAGAGCCAATCCCTCCTCTCCCCGAAGTAGCTAAATTTAACT
GCCTCATAGCAATTTTTTAGATAAACTAGTATCAGCAAGAATATCATAATGTCAAAATTGTAAACCAATAAGCTTATGAT
TGTAGTGAAAAATCCAAGAAAAAAAATAAAGACATTGAAAGAGTATGTAACTCACCACTAGGACAGCAAGAGAACCAAGG
GAAAAAAGACTATATCCAAACAAATTTCGACGTCTGGTATTGAGTCTTGCCTCTTTGTGAACAAGAACACTAAGTGCTCC
AATAGAAAATGACTGATAAATTATGGTAAGGATTCTCGATGGATGATACCACTAGGAAGTTAAAAACAAACAATCAAGAC
GAGGTAAGTGACAAGTTGATTATAGGCAGAAAGGCAACATATGTATTTTCATAAAAGCAAAAACGTTTTGGCCTTACGGG
GAACAAATAAGCGTAATAATCCACAATTGTGAGCATACTGTTCCATGCTAAAAGGCATCCAACGCCAAGAAGCCAACAAA
CAGCAAGAGCATAGTTTTTCCCCTGGAGAATAATTAACCAAAGGTTTTGAGACAATTTCAAGATAGAATTGTATTTCGTA
GTGAAAATCAAAAGATGGATATATGTAAACCTTAGGATTGGTCGTCACAGCTAGAATGCTAGTATCCATCTCTCAAGACT
GTCGAAAGGGAGCAAACACAAAGCAAAGTTAAAGGTACTAGTGTATTAGAGTGTGCTAGACATAAGCTTGCTTGAAGCTA
CTAAATGGGAAACCATATAAAGAAAATCTCAAGATATGCATCAAAATTAGGCAAAGAATCCAGAGTAAACCTATCCTAAT
CGGTTCGGCTACAAAACACGCTTATCGGCTAAAAATGTAATCCTACTTGGTTACTATGAAATGTGTGTATTGGCTAATTA
GCTCGGCGCTTCAGCTAAAATGTTATCCATTCAACTTAATTAGGTAAAAAATCCTTATGCTAATCATGATTGGTCCACTA
CAAAACATGTCCTATATATATGCTAATTAGCTTTGGGCTTCCCTCTGAGTGTTTCCAGGGTGCGCTTGTACCCAATAAGT
TTGTACACCTCGATATTAGTTGGGCTTCGGTCCAAATTATCCGAGTTATATATATTAAAGAAATCTTAATTAAGAATTTA
TTTTTCTTTATAACAAGAAACTTAGAGAATCTTCTACTTTTAGAAGCTACAACCTAAACTGCAAAAACAAATACACATAT
TTTCATCCTAAAGGCGCGTCAAACAAAATGACGATGTTGGTTGCCTAATTAGAGAGAATTAAAAATCACAAAACGCGCGT
TGTGGTTCTTGAACGTCAAATATGAAACAATGTTTGTTTTGTGAATGCTTACGCAGCATCTTGAGTCTTGACCAAGCATT
TCCGTTCATCGAGCGTCTTGTTTGTATGGTCTCTAAATTTTGGAGTCTTGAGCTTTTGGATTCTCCTCGTCTTCTTTGTC
ATGTACTCCTTCCCTCTATCACACCGCTACTTCTAAACGTAACATTATTATAATTATGTGTAGTAGGATGTGATTTGCGA
ATCAAAACAGACATATACAGAAAGAGAAACAAGTAAACTTATTATTTTCTTAATATGGTAACCTTCACGTTTAAAGATGA
TCAAATAGACGCGGTGAAAGTGTTTTGGTCACTATGGATAATCAAGTACGTCATCAAACTTTTGATGTCCATAACATTTT
CCATATACATTAATTACCAGTCTTATAAACTATAAGGTAAATGTGGAAGTAGTATTGGCGTAAATTGTAAGAAAAATAAA
TAAACAAATTGCCAAATTTTGAGATTAAAAAAAACATATATTACAACTATTTTTTTTAAAAATCACTTTATAGTCAAATG
TAAACATTGATAACATTTTGTCATATATTGTATGGTGCGTTTTACTACTGCATCATTAAAACCAGTTTGCAAATATATGT
TCTGAGGTAATCTCAAACTCAACTAAGAAAACATAGTCAAAGTAAATATTCATCAGTACAGCCCTTTTTTGTTTTTTACT
GTGAATATATATAGTTCAAGAAAATATGTTATCTACACATACCCCAGAAGATTTAAGAGTTTATATAATACAGTCATGCA
TGGGACCATCGTCACTGTAGCTTAAATTCAACTTTCCTTTTACATTGACGACACGATCCGCCTCTATCGCTCTCTCACTC
GATCCCTCTATTCAACCTTTTCTATTGTTTTGGTTTTGTTAATTAAATTATTTAGTATTTATTTCTATTTTTCTAGTAGT
ATAAAGTATAAACCTTCTATCGTTGGAAATCAAAAACGCTCGAACATTTGCTTTGGTTTTTCAATATTTTGGCCTCACAC
TCTCTGACTTGAACTCTTCTCTTCTACCGAATCAAACCAA
>AT3G10000.1 | chr3:3073874-3076873 FORWARD LENGTH=3000
GAACGCAAACCAACTCGAACGACGCAGACATGGCAAAGAATAAAGCTGCAAATTAAATATTGGCAAAAAAATGTTATAAC
TAGATGATTTTAAAGGTCAAAATTGAAATAATGAACTTGTATTTTAAAAGAATATAGGTATAAAAACGTACTAGCTCCTT
TGCGAAGGCCATCCCTTGAGTTTTTGAATGCTGCTTTTATGACCAGCCTCAGTCCAGAGGTTAATGCTCCTGAAGCAGCT
AAGCCAGCTAGAAACGACTAATATTGATGGCCAAAAGATTAACAAAAGTTATAATACTAGCATTTTGAGCCAATAAAATC
ACATATTAAACAAATAAAATGTTTTCATAAATATATTTGTAAAGTGCAAATGTATAACTCCAAAACAAAAAGAAATTACG
TTTACCATAAACAAAATAAATTTTGTCTAAAATACTAAAAATTGATTTTGTGTTTTTTTTCTACAAATTGATTAACAATT
GGGACTGTTGTTACCTGAAGAAACTCGGGTGTCATCATAGAAAGATCTCCGATCATTCCACCATAAACATGTGCATCCGC
TAGACCAAACGCCGCACTAATGACACATACTCCAATGAAAGAGCCAATCCCTCCTCTCCCCGAAGTAGCTAAATTTAACT
GCCTCATAGCAATTTTTTAGATAAACTAGTATCAGCAAGAATATCATAATGTCAAAATTGTAAACCAATAAGCTTATGAT
TGTAGTGAAAAATCCAAGAAAAAAAATAAAGACATTGAAAGAGTATGTAACTCACCACTAGGACAGCAAGAGAACCAAGG
GAAAAAAGACTATATCCAAACAAATTTCGACGTCTGGTATTGAGTCTTGCCTCTTTGTGAACAAGAACACTAAGTGCTCC
AATAGAAAATGACTGATAAATTATGGTAAGGATTCTCGATGGATGATACCACTAGGAAGTTAAAAACAAACAATCAAGAC
GAGGTAAGTGACAAGTTGATTATAGGCAGAAAGGCAACATATGTATTTTCATAAAAGCAAAAACGTTTTGGCCTTACGGG
GAACAAATAAGCGTAATAATCCACAATTGTGAGCATACTGTTCCATGCTAAAAGGCATCCAACGCCAAGAAGCCAACAAA
CAGCAAGAGCATAGTTTTTCCCCTGGAGAATAATTAACCAAAGGTTTTGAGACAATTTCAAGATAGAATTGTATTTCGTA
GTGAAAATCAAAAGATGGATATATGTAAACCTTAGGATTGGTCGTCACAGCTAGAATGCTAGTATCCATCTCTCAAGACT
GTCGAAAGGGAGCAAACACAAAGCAAAGTTAAAGGTACTAGTGTATTAGAGTGTGCTAGACATAAGCTTGCTTGAAGCTA
CTAAATGGGAAACCATATAAAGAAAATCTCAAGATATGCATCAAAATTAGGCAAAGAATCCAGAGTAAACCTATCCTAAT
CGGTTCGGCTACAAAACACGCTTATCGGCTAAAAATGTAATCCTACTTGGTTACTATGAAATGTGTGTATTGGCTAATTA
GCTCGGCGCTTCAGCTAAAATGTTATCCATTCAACTTAATTAGGTAAAAAATCCTTATGCTAATCATGATTGGTCCACTA
CAAAACATGTCCTATATATATGCTAATTAGCTTTGGGCTTCCCTCTGAGTGTTTCCAGGGTGCGCTTGTACCCAATAAGT
TTGTACACCTCGATATTAGTTGGGCTTCGGTCCAAATTATCCGAGTTATATATATTAAAGAAATCTTAATTAAGAATTTA
TTTTTCTTTATAACAAGAAACTTAGAGAATCTTCTACTTTTAGAAGCTACAACCTAAACTGCAAAAACAAATACACATAT
TTTCATCCTAAAGGCGCGTCAAACAAAATGACGATGTTGGTTGCCTAATTAGAGAGAATTAAAAATCACAAAACGCGCGT
TGTGGTTCTTGAACGTCAAATATGAAACAATGTTTGTTTTGTGAATGCTTACGCAGCATCTTGAGTCTTGACCAAGCATT
TCCGTTCATCGAGCGTCTTGTTTGTATGGTCTCTAAATTTTGGAGTCTTGAGCTTTTGGATTCTCCTCGTCTTCTTTGTC
ATGTACTCCTTCCCTCTATCACACCGCTACTTCTAAACGTAACATTATTATAATTATGTGTAGTAGGATGTGATTTGCGA
ATCAAAACAGACATATACAGAAAGAGAAACAAGTAAACTTATTATTTTCTTAATATGGTAACCTTCACGTTTAAAGATGA
TCAAATAGACGCGGTGAAAGTGTTTTGGTCACTATGGATAATCAAGTACGTCATCAAACTTTTGATGTCCATAACATTTT
CCATATACATTAATTACCAGTCTTATAAACTATAAGGTAAATGTGGAAGTAGTATTGGCGTAAATTGTAAGAAAAATAAA
TAAACAAATTGCCAAATTTTGAGATTAAAAAAAACATATATTACAACTATTTTTTTTAAAAATCACTTTATAGTCAAATG
TAAACATTGATAACATTTTGTCATATATTGTATGGTGCGTTTTACTACTGCATCATTAAAACCAGTTTGCAAATATATGT
TCTGAGGTAATCTCAAACTCAACTAAGAAAACATAGTCAAAGTAAATATTCATCAGTACAGCCCTTTTTTGTTTTTTACT
GTGAATATATATAGTTCAAGAAAATATGTTATCTACACATACCCCAGAAGATTTAAGAGTTTATATAATACAGTCATGCA
TGGGACCATCGTCACTGTAGCTTAAATTCAACTTTCCTTTTACATTGACGACACGATCCGCCTCTATCGCTCTCTCACTC
GATCCCTCTATTCAACCTTTTCTATTGTTTTGGTTTTGTTAATTAAATTATTTAGTATTTATTTCTATTTTTCTAGTAGT
ATAAAGTATAAACCTTCTATCGTTGGAAATCAAAAACGCTCGAACATTTGCTTTGGTTTTTCAATATTTTGGCCTCACAC
TCTCTGACTTGAACTCTTCTCTTCTACCGAATCAAACCAA
>AT3G10010.1 | chr3:3088196-3091195 REVERSE LENGTH=3000
GGGGCGAATGTGAGAAAGAGGGAGAAATGTGGGGTTGGATTTTTAATTTCGAGTTAATGTTTTAGTGTAAAATGACTTTT
CACTATTTCTGTAAAAAATAATAATTGATCTGCTAGCATTGAAATCCACCATTCGGTGGTCTTTTTTCATTATCCAACAT
AACTCTTTTTATTACTTATTGTTGTCATGTGCTGTGTACTTGCATGGAAGACAATTAGCCAGAGGACACAATGTGTGAGT
TAAATTTCAATTTCGAGTTGTGTATAGTTAAACAGTATTTATTTGTGTGATAATAATTAAATAGAGTTGTGGATAATGCC
CGTAATGGAACATGGTAACAAAATGGCATTTAATTATTTATGATGACAAGAAGTTTGGTCTGTTCTATTAAATATCTTTG
TAGGATATGAACGCCAAGTGTCGTCTTGAGTTCTTTATCAAATACTAAAAAACTCTCGTCTCGAGTTCTTTATCCATACT
TCTCAAGTCCCGAGATTTAGTATTGATTAGACACGACAATTAAAGGAAAACTAAAATCTTTGAGAAATTATATAAAACAA
AAGCAAAACTGCAGGCTGTGGGGTTCGAACCCACGCGCACTTATGTGCAGAAGAACTTAAGTCTTCCCCCTTAACCTCTC
GGGCAAACCTGCGCTGCTGTTTAAATATTCCATTTTTAAGTTTATTTAGTAATCGTATTTCTGTGGTCTGTGAAAATTGA
GCTACTTTCGGCCCAACGAAAAACTTGCATATTTAAACATATAGGCCCAGTTACAACTAAATCAAAAGTATTTATTTTTG
GATTTACTTAAATGTAGTCTTTCATCCTAACTTCTCACAAAGACATATATAAAATTCATGCACTCTCCTTTTATCTAGTT
GGATCAATCTCAAGTAATTTACTGGGAAGAAATAAGAAACAGCTGCTCTCTGTTAGGCCTTAGTGTTATACCTTAACAAA
TTATTAATGGGCTATTAGATATTATTTTAGGCCCAATTGAATCAAGTACTAATGCAGATTTAAGGGGGGTGTATTGACGG
CGTTAAAACGGTTTCTCAACGGAATCGTACGTAGTCACACGTGATTTTATTGTTTACCCCGGATTGGTCATGCGTTCCTT
CTTTTCCACTTGCGCGGACCACTCAATGACACTCTCTTCTTTTGTAGCAGTGGCCCGACACCAGAATGCAGCATTTAATC
TCTCAAATTACCATTTTGCTCCTACCTCTTTTACCCCTTTTGGTATTTTGTGTCTTTTTTCTTTCTATTTCGTGTGAAAA
AGGATCTCTTCCTTAATCGTATTATTTCTTCCGATATCTACTTTTATTCTGTTTTCTATTTTTGGTAGGTTACATCTTTT
TTATAAAGAAAATATGAGCTAACACGACATTAGTGTTGTTAACCAAAGAATTGGAAAAAAGTTATAAGAGAGATAATAAG
ATTCTCTTACAGAGACTCACTTCAGTGAAAAAGGAAGAAGCAAGTGGTTCCCTTAAGGGAAAAAAAAGTCACGTACGTTC
ATATACAACTTTAATACGTACTGTGTAACTCAATAGATCGTGCAGTAATATTCAGTCGTATTAGTAAGAAGGAATTTATT
TGCTAAGTAAACTCAAGCCTCCTTTTTCTCTTTTTTTTCTTTTTAGTAAAAATTAGGCTAGTGTTTTTTTTGACTCAGCA
ACACTCTGCTTAAATTTAGGAGTAATTTGACCTATTCCTACGAGTTTCTAAGTGAATTCTGTTGGGGTCAAAGAAGCAAC
TAGTTGAATTAGTGGAAAATCGTTTCCTTTCTTTACGCATAGTTCACGTTGGACACTCAGTCTCAATGCTTTCACGTTTC
ACGTAGCAACAACATATATTCATCAGTTTGTGATCGTGCCATCGTGGATAAGTTGCAATTCAGTGAAACTCTGCACCACT
TTGTGCAATTATTTGGCCGTCTAATCTATTTGTGAGAATTTTACAATCTAATTGTTCTATTATTTCATTTACTTGTCATC
AATTTATTATATTTGTAGCCAATGAACGTTGTAATTAAAGAACCAAAATAAATTAATATCTTGAAATTTGTAACAGTCAC
TAGAAGCTGATTTCTTATTAATTGTATCACTAAAGTATTATTAAAAACGGTTACAAATTATGATAATTATATATTTAATA
AATTTCGTGTGTCACATTTCTTTTAAACTACAATTATGAATATCTAAAACTCATTCATGCATATCTTAAAATTTGAATTC
AAAACTTTCTTATCTTATCTTTAGGTTCTTAATTAACAGTCACTAAAAATAGTCAAAGTTTTGAAGTTTATGAAAAAAGA
TAAGAGTATAATTAATGGATACGCCTCGTAACAAATTCTTGTAAAGTATAGATAATATACATTTGTTAAATATGACACGT
GTTTATTTTTTTTTTAAATATGATCAAAATATATTTTAACTACCTAGATGGTATGTATGTCTCCAATTTTGAATAACAAG
TCAATTGTTATTAGAAATGTCATAATATAAAGAAGGGAATTAAATTTGCAAAGAAAAAGTGAAAAACAAAGGATTTGTAT
TTTGGAGAAAATTAAGGACTGGATTTGCAAAAACGAAAAAGTAACTTCATGTATATTGTCTTCCTTATAGTCTCTATAAA
CTATTATCTCAAATTTTGTCTGGACTCTGAAACTCACAAGACTTGACTCTGGCTTACTTGGCTTCATCTTTTTCTCTCTG
GTAATCTCTCCTGCAACTTCAAGCTTTCATTTTCAAATAAATGTAATCAAATCTGTTATTTTCACTCAAGAACTAATTGA
GTTCTCTATCCCTTTCAATTGAAATTGACATTAAAATGAAAAGATTTTGAGGAGGTTTCACCTACCACAACCGAATCACT
TCTTTCTCCAAATATTGTTTCTTTCAGTGGCCAAGAATCACAATCAATTTTTGTATCTTCCACAGGTAAATTAATTGTGA
TTGAACAGAGAAGAGGACAAGTGATCTTGGTTCAAAAGAA
>AT3G10010.2 | chr3:3088196-3091195 REVERSE LENGTH=3000
GGGGCGAATGTGAGAAAGAGGGAGAAATGTGGGGTTGGATTTTTAATTTCGAGTTAATGTTTTAGTGTAAAATGACTTTT
CACTATTTCTGTAAAAAATAATAATTGATCTGCTAGCATTGAAATCCACCATTCGGTGGTCTTTTTTCATTATCCAACAT
AACTCTTTTTATTACTTATTGTTGTCATGTGCTGTGTACTTGCATGGAAGACAATTAGCCAGAGGACACAATGTGTGAGT
TAAATTTCAATTTCGAGTTGTGTATAGTTAAACAGTATTTATTTGTGTGATAATAATTAAATAGAGTTGTGGATAATGCC
CGTAATGGAACATGGTAACAAAATGGCATTTAATTATTTATGATGACAAGAAGTTTGGTCTGTTCTATTAAATATCTTTG
TAGGATATGAACGCCAAGTGTCGTCTTGAGTTCTTTATCAAATACTAAAAAACTCTCGTCTCGAGTTCTTTATCCATACT
TCTCAAGTCCCGAGATTTAGTATTGATTAGACACGACAATTAAAGGAAAACTAAAATCTTTGAGAAATTATATAAAACAA
AAGCAAAACTGCAGGCTGTGGGGTTCGAACCCACGCGCACTTATGTGCAGAAGAACTTAAGTCTTCCCCCTTAACCTCTC
GGGCAAACCTGCGCTGCTGTTTAAATATTCCATTTTTAAGTTTATTTAGTAATCGTATTTCTGTGGTCTGTGAAAATTGA
GCTACTTTCGGCCCAACGAAAAACTTGCATATTTAAACATATAGGCCCAGTTACAACTAAATCAAAAGTATTTATTTTTG
GATTTACTTAAATGTAGTCTTTCATCCTAACTTCTCACAAAGACATATATAAAATTCATGCACTCTCCTTTTATCTAGTT
GGATCAATCTCAAGTAATTTACTGGGAAGAAATAAGAAACAGCTGCTCTCTGTTAGGCCTTAGTGTTATACCTTAACAAA
TTATTAATGGGCTATTAGATATTATTTTAGGCCCAATTGAATCAAGTACTAATGCAGATTTAAGGGGGGTGTATTGACGG
CGTTAAAACGGTTTCTCAACGGAATCGTACGTAGTCACACGTGATTTTATTGTTTACCCCGGATTGGTCATGCGTTCCTT
CTTTTCCACTTGCGCGGACCACTCAATGACACTCTCTTCTTTTGTAGCAGTGGCCCGACACCAGAATGCAGCATTTAATC
TCTCAAATTACCATTTTGCTCCTACCTCTTTTACCCCTTTTGGTATTTTGTGTCTTTTTTCTTTCTATTTCGTGTGAAAA
AGGATCTCTTCCTTAATCGTATTATTTCTTCCGATATCTACTTTTATTCTGTTTTCTATTTTTGGTAGGTTACATCTTTT
TTATAAAGAAAATATGAGCTAACACGACATTAGTGTTGTTAACCAAAGAATTGGAAAAAAGTTATAAGAGAGATAATAAG
ATTCTCTTACAGAGACTCACTTCAGTGAAAAAGGAAGAAGCAAGTGGTTCCCTTAAGGGAAAAAAAAGTCACGTACGTTC
ATATACAACTTTAATACGTACTGTGTAACTCAATAGATCGTGCAGTAATATTCAGTCGTATTAGTAAGAAGGAATTTATT
TGCTAAGTAAACTCAAGCCTCCTTTTTCTCTTTTTTTTCTTTTTAGTAAAAATTAGGCTAGTGTTTTTTTTGACTCAGCA
ACACTCTGCTTAAATTTAGGAGTAATTTGACCTATTCCTACGAGTTTCTAAGTGAATTCTGTTGGGGTCAAAGAAGCAAC
TAGTTGAATTAGTGGAAAATCGTTTCCTTTCTTTACGCATAGTTCACGTTGGACACTCAGTCTCAATGCTTTCACGTTTC
ACGTAGCAACAACATATATTCATCAGTTTGTGATCGTGCCATCGTGGATAAGTTGCAATTCAGTGAAACTCTGCACCACT
TTGTGCAATTATTTGGCCGTCTAATCTATTTGTGAGAATTTTACAATCTAATTGTTCTATTATTTCATTTACTTGTCATC
AATTTATTATATTTGTAGCCAATGAACGTTGTAATTAAAGAACCAAAATAAATTAATATCTTGAAATTTGTAACAGTCAC
TAGAAGCTGATTTCTTATTAATTGTATCACTAAAGTATTATTAAAAACGGTTACAAATTATGATAATTATATATTTAATA
AATTTCGTGTGTCACATTTCTTTTAAACTACAATTATGAATATCTAAAACTCATTCATGCATATCTTAAAATTTGAATTC
AAAACTTTCTTATCTTATCTTTAGGTTCTTAATTAACAGTCACTAAAAATAGTCAAAGTTTTGAAGTTTATGAAAAAAGA
TAAGAGTATAATTAATGGATACGCCTCGTAACAAATTCTTGTAAAGTATAGATAATATACATTTGTTAAATATGACACGT
GTTTATTTTTTTTTTAAATATGATCAAAATATATTTTAACTACCTAGATGGTATGTATGTCTCCAATTTTGAATAACAAG
TCAATTGTTATTAGAAATGTCATAATATAAAGAAGGGAATTAAATTTGCAAAGAAAAAGTGAAAAACAAAGGATTTGTAT
TTTGGAGAAAATTAAGGACTGGATTTGCAAAAACGAAAAAGTAACTTCATGTATATTGTCTTCCTTATAGTCTCTATAAA
CTATTATCTCAAATTTTGTCTGGACTCTGAAACTCACAAGACTTGACTCTGGCTTACTTGGCTTCATCTTTTTCTCTCTG
GTAATCTCTCCTGCAACTTCAAGCTTTCATTTTCAAATAAATGTAATCAAATCTGTTATTTTCACTCAAGAACTAATTGA
GTTCTCTATCCCTTTCAATTGAAATTGACATTAAAATGAAAAGATTTTGAGGAGGTTTCACCTACCACAACCGAATCACT
TCTTTCTCCAAATATTGTTTCTTTCAGTGGCCAAGAATCACAATCAATTTTTGTATCTTCCACAGGTAAATTAATTGTGA
TTGAACAGAGAAGAGGACAAGTGATCTTGGTTCAAAAGAA
>AT3G10020.2 | chr3:3091675-3094674 REVERSE LENGTH=3000
GGAACGGCGACGAGGACGACGAGAACGATGTCGTTGTAGAAGCGTCTTCTGCTTTCCACGGTCACGGTGTTAATCCTTTC
ACGGCGGACGAAAATTCGAATCCGTATGATGATAATAACGCAGCTGTAGACGAAGACGAAGACGAAGATCTCGGTGCCAA
CAGATCTAGAATCGGAGGTGTTCGTGTTGAGAAGAGGCAGAGTCAGGAGGAGCTAAGTGACGGAGGAACAACAAATGGCG
GTGAGATTACTCCCTACGGTAGCTTCAAGAGACCGAGGACTTCGTCTTCCTCAGCTGGTGAGTATAGGAAGGATAGAGAA
GAGTGGAGTGATGCGGCGATTGCGTGTTTGTTAGATGCGTATTCGGATAAGTTCACACAGCTTAATCGAGGGAATCTCCG
GGGAAGAGATTGGGAAGAGGTTGCTTCATCGGTGAGTGAGAGGTGTGAAAAGCTGAGTAAGAGTGTAGAACAGTGTAAGA
ACAAGATTGATAATCTCAAGAAGAGGTATAAGCTTGAAAGGCATAGAATGAGCAGTGGTGGAACAGCAGCTAGTCACTGG
CCTTGGTTTAAGAAGATGGAAGATATTGTGGGCAATTCATTAGCCTTGAAAGGCGCGTCTGATGAAGATAGAAGCGGAAG
CTCAATGGGGAATACTGTGAAGCCAGCTAGAAGGTAATGCAGAAACGATCACTAGCAACTCTTTTGTATTTTGTGCTCTT
GTGAAAGTGAAAGTTTTTGGTTTTGTATTTCTTGTTTCAGGTATCCTCTGGTAACATATAACCCAGGAGTTCAGATTAAT
AACGTCAAATCAAAGGCTACATCAAACCCTAGATGGCGAAGAGTGGTTCTAAAAATCAGTGGTGCAGCTCTTGCCTGCAC
CGGTCCTAATAACATTGATCCAAAGGTTTCCTCCAGAATGTGTAATCTTTTGTTGATTCATGCATTTTCTCTATCCGACC
TCAGCATCAAATTCTCTTTTGATTATTTAGGTAATCAATCTGATTGCAAGAGAAGTTGCAATGGCTTGTCGTCTTGGTGT
AGAGGTAACACTTAGTTCTAGATTGTTAGCGTTTTATCCTTTTTCAGTTAAATGGTATTCATAGTTTGGTTCTTCCAGGT
AGCGATAGTTGTTGGGAGTCGGAACTTTTTTTGTGGCAGCACATGGGTAACTGCCACTGGTTTGGATAGAACCACTGCAT
ATCATATAAGGTTGGTCAAAATATTTCAGTTGATAAAATGTTTGAATTGTGCTTTGTATAAAGCATGATGGCTGTAGTAT
GATAATCGAACTGGCTGGTGCAAACACTGTATGAGAATTTTATCTGCTCATGATGAGTTATATTTCCATATTTGATTTAT
CGTGCTCTGAAGTTCTCACAGATGATTTTTTTTTTCATCATTTCAAATGGTCTCACATGTCATCTTTGCCAAAACATCCA
TGCACTTAGCAACAAAATAGTATTGCCTTCTATGTTCTGTTTTGCTGGAGATAGGTTGTTCAGCTCACCGAATTTCTGTT
ATGTAACAGTATGATGGCGTCTGTGATGAACTCTGCTTTACTTCAATCGTCCCTGGAGAAAATAGGGGTGCAGGCACGGT
TACAAACTGCAATATCGGTTCAGGGTGTCGGGGAGCCTTACAATCGTCAACGAGCCACCCGGCATCTAGATAAGGGAAGA
GTGGTAATATTTGGTGGCATCGGTGCCACGCTTGGAAATCCACTTTTATCATCTGATGCATCTGCAGCCCTTCGAGCTAT
AGACAGTACAACTCTCTTACTTCCTCTTAGTGTTGTTCTCTTTCCATTAGTAACTGGTCCTAAGTGGTAACCTAAGATCT
CTTGTTATCAGTCAATGCGGAGGCAGTGGTGAAAGGAACAAACGTTGATGGTGTTTATGACTGTCATTCACAAGATAGTA
ACGTGACATTTGAGCACATATCATTTCAAGATTTGGCTTCTAGAGGTCTTACGTCAATGGATACAATGGCCCTTAACTTT
TGTGAAGAGAACAGCATTCCAGGTCGAGATTCTTCTTCTCTCTCTTATCATGTTTAGCTAATCCGTTTTAGATTACTTAG
ATCTGGCTGTGAGATAAATGGTTAAACTTAGTGACCTAGACAGAATTATACAAATGGTTTACTCGAGATGGGACCTCTAG
AATCCTGATTTCCATCAGTGGATAATAGATCAATACCCTTATACTTGTCCCGCAATGAGTGCTTAGCACCTGATGATAGA
ATCGAACGTTGAATGTAAATGACCTGATTCCTTGTCCTCTGGATTAAAAAAAAACAGTTGTGGTATTTAACTTTCTGGAA
GCTGGGAACATCACAAAAGCTTTGTGCGGAGAACAAGTGGGTACTTTGATCGATAGAAGCGGAAGGGGCGTGAGTTAGTA
GTATATGTGTGAATTCATAACACTTTGTAAACACGTTGTTTTTTCCGTAAGTAATTATATTTCATAGATGAGTTGACAAG
AAAAAGGAGAGTTGCTCCATTCACAAGTGAAGACGTTGTAATATTGAAGATGTTGACACGTTTGAGAGATTTTCTTTCTC
CATCTTCGTTGACTGACTTCTTCTTTCTGAATGATTGTATTTACGATTTTGTTTGTAATGCTTTAATACTATTAGAGCAA
ATGTCAAAATCTATTGCTGAGTATCAAAATAATCCGATCATGATGTGAACAAACATGTAATGTATGGGGACCGAACAGTA
TAAAAATACACAAAGGCCCAATTAGAGTAACACCCTCGAATGGATAATTACTTGACAGACTCAAATAAAAAAATGAGAAG
TTTCCGTAAGCTACGAGAAAGACAAGGTAGTCGCTAGAAACTTCAATTCATCAGATATTTTTGTCCCCTATCTTCTTATC
CCCTCACGCACCTCTTACACACACTCTTATATAAAGAAAACACTCTTTGCTCATTCTAATTAAACGCAAACGTACAAGTA
GTGAAGTATCACGACTTTGATTTATTTCTGTATATCTAAG
>AT3G10020.1 | chr3:3091675-3094674 REVERSE LENGTH=3000
GGAACGGCGACGAGGACGACGAGAACGATGTCGTTGTAGAAGCGTCTTCTGCTTTCCACGGTCACGGTGTTAATCCTTTC
ACGGCGGACGAAAATTCGAATCCGTATGATGATAATAACGCAGCTGTAGACGAAGACGAAGACGAAGATCTCGGTGCCAA
CAGATCTAGAATCGGAGGTGTTCGTGTTGAGAAGAGGCAGAGTCAGGAGGAGCTAAGTGACGGAGGAACAACAAATGGCG
GTGAGATTACTCCCTACGGTAGCTTCAAGAGACCGAGGACTTCGTCTTCCTCAGCTGGTGAGTATAGGAAGGATAGAGAA
GAGTGGAGTGATGCGGCGATTGCGTGTTTGTTAGATGCGTATTCGGATAAGTTCACACAGCTTAATCGAGGGAATCTCCG
GGGAAGAGATTGGGAAGAGGTTGCTTCATCGGTGAGTGAGAGGTGTGAAAAGCTGAGTAAGAGTGTAGAACAGTGTAAGA
ACAAGATTGATAATCTCAAGAAGAGGTATAAGCTTGAAAGGCATAGAATGAGCAGTGGTGGAACAGCAGCTAGTCACTGG
CCTTGGTTTAAGAAGATGGAAGATATTGTGGGCAATTCATTAGCCTTGAAAGGCGCGTCTGATGAAGATAGAAGCGGAAG
CTCAATGGGGAATACTGTGAAGCCAGCTAGAAGGTAATGCAGAAACGATCACTAGCAACTCTTTTGTATTTTGTGCTCTT
GTGAAAGTGAAAGTTTTTGGTTTTGTATTTCTTGTTTCAGGTATCCTCTGGTAACATATAACCCAGGAGTTCAGATTAAT
AACGTCAAATCAAAGGCTACATCAAACCCTAGATGGCGAAGAGTGGTTCTAAAAATCAGTGGTGCAGCTCTTGCCTGCAC
CGGTCCTAATAACATTGATCCAAAGGTTTCCTCCAGAATGTGTAATCTTTTGTTGATTCATGCATTTTCTCTATCCGACC
TCAGCATCAAATTCTCTTTTGATTATTTAGGTAATCAATCTGATTGCAAGAGAAGTTGCAATGGCTTGTCGTCTTGGTGT
AGAGGTAACACTTAGTTCTAGATTGTTAGCGTTTTATCCTTTTTCAGTTAAATGGTATTCATAGTTTGGTTCTTCCAGGT
AGCGATAGTTGTTGGGAGTCGGAACTTTTTTTGTGGCAGCACATGGGTAACTGCCACTGGTTTGGATAGAACCACTGCAT
ATCATATAAGGTTGGTCAAAATATTTCAGTTGATAAAATGTTTGAATTGTGCTTTGTATAAAGCATGATGGCTGTAGTAT
GATAATCGAACTGGCTGGTGCAAACACTGTATGAGAATTTTATCTGCTCATGATGAGTTATATTTCCATATTTGATTTAT
CGTGCTCTGAAGTTCTCACAGATGATTTTTTTTTTCATCATTTCAAATGGTCTCACATGTCATCTTTGCCAAAACATCCA
TGCACTTAGCAACAAAATAGTATTGCCTTCTATGTTCTGTTTTGCTGGAGATAGGTTGTTCAGCTCACCGAATTTCTGTT
ATGTAACAGTATGATGGCGTCTGTGATGAACTCTGCTTTACTTCAATCGTCCCTGGAGAAAATAGGGGTGCAGGCACGGT
TACAAACTGCAATATCGGTTCAGGGTGTCGGGGAGCCTTACAATCGTCAACGAGCCACCCGGCATCTAGATAAGGGAAGA
GTGGTAATATTTGGTGGCATCGGTGCCACGCTTGGAAATCCACTTTTATCATCTGATGCATCTGCAGCCCTTCGAGCTAT
AGACAGTACAACTCTCTTACTTCCTCTTAGTGTTGTTCTCTTTCCATTAGTAACTGGTCCTAAGTGGTAACCTAAGATCT
CTTGTTATCAGTCAATGCGGAGGCAGTGGTGAAAGGAACAAACGTTGATGGTGTTTATGACTGTCATTCACAAGATAGTA
ACGTGACATTTGAGCACATATCATTTCAAGATTTGGCTTCTAGAGGTCTTACGTCAATGGATACAATGGCCCTTAACTTT
TGTGAAGAGAACAGCATTCCAGGTCGAGATTCTTCTTCTCTCTCTTATCATGTTTAGCTAATCCGTTTTAGATTACTTAG
ATCTGGCTGTGAGATAAATGGTTAAACTTAGTGACCTAGACAGAATTATACAAATGGTTTACTCGAGATGGGACCTCTAG
AATCCTGATTTCCATCAGTGGATAATAGATCAATACCCTTATACTTGTCCCGCAATGAGTGCTTAGCACCTGATGATAGA
ATCGAACGTTGAATGTAAATGACCTGATTCCTTGTCCTCTGGATTAAAAAAAAACAGTTGTGGTATTTAACTTTCTGGAA
GCTGGGAACATCACAAAAGCTTTGTGCGGAGAACAAGTGGGTACTTTGATCGATAGAAGCGGAAGGGGCGTGAGTTAGTA
GTATATGTGTGAATTCATAACACTTTGTAAACACGTTGTTTTTTCCGTAAGTAATTATATTTCATAGATGAGTTGACAAG
AAAAAGGAGAGTTGCTCCATTCACAAGTGAAGACGTTGTAATATTGAAGATGTTGACACGTTTGAGAGATTTTCTTTCTC
CATCTTCGTTGACTGACTTCTTCTTTCTGAATGATTGTATTTACGATTTTGTTTGTAATGCTTTAATACTATTAGAGCAA
ATGTCAAAATCTATTGCTGAGTATCAAAATAATCCGATCATGATGTGAACAAACATGTAATGTATGGGGACCGAACAGTA
TAAAAATACACAAAGGCCCAATTAGAGTAACACCCTCGAATGGATAATTACTTGACAGACTCAAATAAAAAAATGAGAAG
TTTCCGTAAGCTACGAGAAAGACAAGGTAGTCGCTAGAAACTTCAATTCATCAGATATTTTTGTCCCCTATCTTCTTATC
CCCTCACGCACCTCTTACACACACTCTTATATAAAGAAAACACTCTTTGCTCATTCTAATTAAACGCAAACGTACAAGTA
GTGAAGTATCACGACTTTGATTTATTTCTGTATATCTAAG
>AT3G10030.1 | chr3:3094832-3097831 REVERSE LENGTH=3000
GAGCTTAGAAATGCCGCAAAATCCACCAAATCCCCAAAATTCAATTCAGTTCCAGCATCCTCATCCTTACACCACCTCCG
GCGACCAACAAACTCAGCCGCCGATAAAATCCTTATACCCATACGCCTCAAAACCCAAACAAATGTCACCCATTAGCGGT
GGCGGTTGCGACGACGAGGATCGCGGGTCGGGTTCCGGATCCGGTTGCAACCCTGAAGACAGCGCGGGAACTGACGGGAA
GAGGAAATTGTCACAATGGCATAGAATGAAATGGACGGATACAATGGTTAGGCTTTTGATCATGGCGGTTTTCTACATCG
GTGACGAAGCTGGTTTAAACGATCCAGTCGACGCCAAGAAAAAGACCGGCGGTGGCGGTGGCGGCGGAGGAGGAGGAGGG
ATGTTGCAGAAGAAAGGGAAGTGGAAATCAGTGTCGAGAGCTATGGTGGAGAAAGGTTTCTCTGTGTCACCACAACAATG
TGAAGACAAGTTCAATGATTTGAACAAGAGGTACAAGAGAGTTAACGATATTCTTGGTAAAGGAATCGCTTGTCGTGTCG
TTGAGAATCAAGGATTGTTAGAGAGTATGGATCATTTGACTCCGAAGTTGAAAGATGAAGTCAAGAAGTTGCTTAATTCT
AAGCATCTTTTCTTTAGAGAGATGTGTGCTTATCATAATAGTTGTGGTCATCTTGGTGGTCATGACCAACAACCACCGCA
ACAGAATCCTATTTCGATTCCGATTCCGAGTCAGCAGCAGAACTGTTTTCACGCGGCGGAAGCAGGGAAAATGGCGAGAA
TTGCGGAGAGGGTGGAGGTGGAGGAGGAAGTAGAGTCTGATATGGCGGAGGATTCGGAGTCAGAGATGGAGGAATCAGAG
GAAGAAGAGACGAGGAAGAAGCGGAGGATATCGACGGCGGTGAAGAGGTTGAGGGAAGAAGCGGCAAGTGTAGTGGAAGA
TGTTGGGAAGAGTGTGTGGGAGAAGAAAGAGTGGATAAGGAGAAAGATGTTGGAGATTGAGGAGAAGAAGATTGGGTATG
AGTGGGAAGGAGTGGAGATGGAGAAGCAGAGAGTGAAGTGGATGAGATATAGGAGCAAGAAAGAGAGAGAGATGGAGAAG
GCTAAGCTTGACAATCAGAGACGGAGGCTTGAGACGGAGAGGATGATTCTCATGTTACGGCGGAGTGAAATTGAGTTGAA
TGAGTTACAGTCTTCGGGTACACGGGTTGACCCGAGTTCCGCTAAGGGGTGATGCTGATTAGTATTTAGGATTAGAGATT
TTTTACAACTTTGTAGTTTCTAATGTTAGGATTCTCACGTTTTAGTGACATTAGGCAGTAAATTAAATCTTAAAAGTATG
TACTATTGTAGACAAAAGGTCTTTAATCAGCAAATTGATTAAGCATGTCTACTTTTGTAGTTTCAATTTTCGAATAAGGA
TTCTCTCACGCTGTCAATATTTAAGTGGTTAATTGGTAAAAGTGAGAAGAAATTAATCAATCGTACAAAGGTTAACACAC
ATACTAAGGGAAAAAAAAAATGACACACCCGGTGGGACTCGAACCCACAATCGTTTGATTAGAAGTCAAACGCCTTATCC
ATTAGGCCACGGGTGCTCTGCTTGCACTAGAGTATTGAGAAAACATTAAGAAACATAATTACAATCAGTAAAACTACCCA
CGGCCCACGGGCGATCCTCGTTTATTTAAAGAATATATGTTTCTCTATTTAATAATTTACCCTTCAAAGCATCACAATGG
AGAGTTTTTCTTCTATTTTTAACCAACTAGAGTTTTGTGTACAAGTAGTTATTAAAGATATAATTCAAGAACTGTTATGA
TATTTGTAAGAAGAAGAGATTTTCTATTATAAATACTTGAGTGAAAGTTTAGGTAGGTTACACAATGTCAATAATGTGAC
AAAGATTATTTGAGATGATAGAACACAAAAAAATATCATACCATACCACTATATTCCATTTCCATCTAGTGTTTGAGCAG
ATATTCTGCTTTGTACATGTTTCTTGCACCTACAATAAGATTCAAAAGTTTAATTAGATACCATTGGAACTATAGCGATA
GTTGCAGTTTTCTCTAAAGTTTTCCTATAACATATTTTCGGACATATGGTAGGAGCATCTGGAAGATTATGAGGATCAAC
AAATAGCGGAAAACAAATTACTGTATACACATTGCTTTCAAAAACCAAACAATCTTCGTCAAATGAATTTTGTAACTTTT
GCTGAATATGATACCAAGTGGAGTCCAATGACAAACAATCTCCGGTATGAATTTAGTGTCGTACGTGAAGTATATATAAG
TTACAAATCATGTCTTTAGAACAAATGATGGAAAGTGATATATCATATATACAGTGAGACACGATGCGATCAATCAAACG
ACCAAATTAAAAAAAAAAATTAGTAACATAATTATGACTCGTTGTTATATCTAAAAATGACAGGAAAACATTGGACTAAA
CCATTTTTTTCAGTTTTAATTGTTGTAACACCTGTTTCCAACGTTTTATATTGATAGTATTAATTATTTTCTTCGTTCAC
CCGTTACATCAATTGAAAATTGAATTGTTATCATCAAAGGTTTTATAATTTTATAAATTTTAATCTTACAAAGACAAAAT
CATTATGGGAATATATATCTGTGAAAGAATTTTGATAATATGTATTTTGTTGGAAAGCTGAAAAATATGAGGTAACGTAG
GTTATTGACTGTAACGGAAGCGAATTTAACTATGTTTCGGTTTGGATTAACCAAAACCGAATAGAATAACGCAATTTAAC
TTTGGTTCGGTTTGGTTTTTGTGAATTAACTTTTTTTTATTCCACCCTTACCACTTGCCTAACGGAGCCGTTGTGACGGC
CCATCCACTTTTGCGCTAGTTCACGCCTTGACGCCTTCTCCTTCCGTTTCTTCAGCCTCTCGCCGCTAATTAACGCCGTC
TCTGGTTGCTACCACCGCCGTAACCCTAACGGCATTTTTA
>AT3G10030.2 | chr3:3094832-3097831 REVERSE LENGTH=3000
GAGCTTAGAAATGCCGCAAAATCCACCAAATCCCCAAAATTCAATTCAGTTCCAGCATCCTCATCCTTACACCACCTCCG
GCGACCAACAAACTCAGCCGCCGATAAAATCCTTATACCCATACGCCTCAAAACCCAAACAAATGTCACCCATTAGCGGT
GGCGGTTGCGACGACGAGGATCGCGGGTCGGGTTCCGGATCCGGTTGCAACCCTGAAGACAGCGCGGGAACTGACGGGAA
GAGGAAATTGTCACAATGGCATAGAATGAAATGGACGGATACAATGGTTAGGCTTTTGATCATGGCGGTTTTCTACATCG
GTGACGAAGCTGGTTTAAACGATCCAGTCGACGCCAAGAAAAAGACCGGCGGTGGCGGTGGCGGCGGAGGAGGAGGAGGG
ATGTTGCAGAAGAAAGGGAAGTGGAAATCAGTGTCGAGAGCTATGGTGGAGAAAGGTTTCTCTGTGTCACCACAACAATG
TGAAGACAAGTTCAATGATTTGAACAAGAGGTACAAGAGAGTTAACGATATTCTTGGTAAAGGAATCGCTTGTCGTGTCG
TTGAGAATCAAGGATTGTTAGAGAGTATGGATCATTTGACTCCGAAGTTGAAAGATGAAGTCAAGAAGTTGCTTAATTCT
AAGCATCTTTTCTTTAGAGAGATGTGTGCTTATCATAATAGTTGTGGTCATCTTGGTGGTCATGACCAACAACCACCGCA
ACAGAATCCTATTTCGATTCCGATTCCGAGTCAGCAGCAGAACTGTTTTCACGCGGCGGAAGCAGGGAAAATGGCGAGAA
TTGCGGAGAGGGTGGAGGTGGAGGAGGAAGTAGAGTCTGATATGGCGGAGGATTCGGAGTCAGAGATGGAGGAATCAGAG
GAAGAAGAGACGAGGAAGAAGCGGAGGATATCGACGGCGGTGAAGAGGTTGAGGGAAGAAGCGGCAAGTGTAGTGGAAGA
TGTTGGGAAGAGTGTGTGGGAGAAGAAAGAGTGGATAAGGAGAAAGATGTTGGAGATTGAGGAGAAGAAGATTGGGTATG
AGTGGGAAGGAGTGGAGATGGAGAAGCAGAGAGTGAAGTGGATGAGATATAGGAGCAAGAAAGAGAGAGAGATGGAGAAG
GCTAAGCTTGACAATCAGAGACGGAGGCTTGAGACGGAGAGGATGATTCTCATGTTACGGCGGAGTGAAATTGAGTTGAA
TGAGTTACAGTCTTCGGGTACACGGGTTGACCCGAGTTCCGCTAAGGGGTGATGCTGATTAGTATTTAGGATTAGAGATT
TTTTACAACTTTGTAGTTTCTAATGTTAGGATTCTCACGTTTTAGTGACATTAGGCAGTAAATTAAATCTTAAAAGTATG
TACTATTGTAGACAAAAGGTCTTTAATCAGCAAATTGATTAAGCATGTCTACTTTTGTAGTTTCAATTTTCGAATAAGGA
TTCTCTCACGCTGTCAATATTTAAGTGGTTAATTGGTAAAAGTGAGAAGAAATTAATCAATCGTACAAAGGTTAACACAC
ATACTAAGGGAAAAAAAAAATGACACACCCGGTGGGACTCGAACCCACAATCGTTTGATTAGAAGTCAAACGCCTTATCC
ATTAGGCCACGGGTGCTCTGCTTGCACTAGAGTATTGAGAAAACATTAAGAAACATAATTACAATCAGTAAAACTACCCA
CGGCCCACGGGCGATCCTCGTTTATTTAAAGAATATATGTTTCTCTATTTAATAATTTACCCTTCAAAGCATCACAATGG
AGAGTTTTTCTTCTATTTTTAACCAACTAGAGTTTTGTGTACAAGTAGTTATTAAAGATATAATTCAAGAACTGTTATGA
TATTTGTAAGAAGAAGAGATTTTCTATTATAAATACTTGAGTGAAAGTTTAGGTAGGTTACACAATGTCAATAATGTGAC
AAAGATTATTTGAGATGATAGAACACAAAAAAATATCATACCATACCACTATATTCCATTTCCATCTAGTGTTTGAGCAG
ATATTCTGCTTTGTACATGTTTCTTGCACCTACAATAAGATTCAAAAGTTTAATTAGATACCATTGGAACTATAGCGATA
GTTGCAGTTTTCTCTAAAGTTTTCCTATAACATATTTTCGGACATATGGTAGGAGCATCTGGAAGATTATGAGGATCAAC
AAATAGCGGAAAACAAATTACTGTATACACATTGCTTTCAAAAACCAAACAATCTTCGTCAAATGAATTTTGTAACTTTT
GCTGAATATGATACCAAGTGGAGTCCAATGACAAACAATCTCCGGTATGAATTTAGTGTCGTACGTGAAGTATATATAAG
TTACAAATCATGTCTTTAGAACAAATGATGGAAAGTGATATATCATATATACAGTGAGACACGATGCGATCAATCAAACG
ACCAAATTAAAAAAAAAAATTAGTAACATAATTATGACTCGTTGTTATATCTAAAAATGACAGGAAAACATTGGACTAAA
CCATTTTTTTCAGTTTTAATTGTTGTAACACCTGTTTCCAACGTTTTATATTGATAGTATTAATTATTTTCTTCGTTCAC
CCGTTACATCAATTGAAAATTGAATTGTTATCATCAAAGGTTTTATAATTTTATAAATTTTAATCTTACAAAGACAAAAT
CATTATGGGAATATATATCTGTGAAAGAATTTTGATAATATGTATTTTGTTGGAAAGCTGAAAAATATGAGGTAACGTAG
GTTATTGACTGTAACGGAAGCGAATTTAACTATGTTTCGGTTTGGATTAACCAAAACCGAATAGAATAACGCAATTTAAC
TTTGGTTCGGTTTGGTTTTTGTGAATTAACTTTTTTTTATTCCACCCTTACCACTTGCCTAACGGAGCCGTTGTGACGGC
CCATCCACTTTTGCGCTAGTTCACGCCTTGACGCCTTCTCCTTCCGTTTCTTCAGCCTCTCGCCGCTAATTAACGCCGTC
TCTGGTTGCTACCACCGCCGTAACCCTAACGGCATTTTTA
>AT3G10040.1 | chr3:3097876-3100875 REVERSE LENGTH=3000
AGCTGAAGAAGAGGGTCTGACGTTTATACCTCCTTTTGATCACCCTGATGTTATTGCTGGACAAGGGACTGTTGGGATGG
AGATCACTCGTCAGGCTAAGGGTCCATTGCATGCTATATTTGTGCCAGTTGGTGGTGGTGGTTTAATAGCTGGTATTGCT
GCTTATGTGAAGAGGGTTTCTCCCGAGGTACTCTTTTTGCTGTGACTGCTTTGGCAATGTCACCTTCTGTTCTGTTGTTG
TTAATAACAGCTACTTGTGACAAAATCCAGAATTTTAATTAAGAAATGAGTTCCTTCAGCTTCTGTTTCTTATTGTGACT
TTTGGGTTATGCAGGTGAAGATCATTGGTGTAGAACCAGCTGACGCAAATGCAATGGCTTTGTCGCTGCATCACGGTGAG
AGGGTGATATTGGACCAGGTTGGGGGATTTGCAGATGGTGTAGCAGTTAAAGAAGTTGGTGAAGAGACTTTTCGTATAAG
CAGAAATCTAATGGATGGTGTTGTTCTTGTCACTCGTGATGCTATTTGTGCATCAATAAAGGTATGGTACTATCCTTGAT
ACGTTATCCCTTGTCAGACGGTGTTTGGCATATGCATACTGAATTGTAGATAATCAGATACTTGTCTCTACAGGATATGT
TTGAGGAGAAACGGAACATATTGGAACCAGCAGGGGCTCTTGCACTCGCTGGAGCTGAGGCATACTGTAAATATTATGGC
CTAAAGGACGTGAATGTCGTAGCCATAACCAGTGGCGCTAACATGAACTTTGACAAGCTAAGGATTGTGACAGAACTCGC
CAATGTCGGTAGGCAACAGGAAGCTGTTCTTGCTACTCTCATGCCGGAAAAACCTGGAAGCTTTAAGCAATTTTGTGAGC
TGGTGTGTGTTTGGTATTATAGCATATAGTAGTTAATCACATTACAGAGTGTATGTAAGACAAAACATTAATGGGTGCAG
GTTGGACCAATGAACATAAGCGAGTTCAAATATAGATGTAGCTCGGAAAAGGAGGCTGTTGTACTATACAGGTAAGGCCA
TTCCTGAAAAATTCCTTCCTTCCCGAGTAGTTTATTCATCCTCTAATCTGCAAAATTTTGTAAATTGTTGTATAGTGTCG
GAGTTCACACAGCTGGAGAGCTCAAAGCACTACAGAAGAGAATGGAATCTTCTCAACTCAAAACTGTCAATCTCACTACC
AGTGACTTAGTGAAAGATCACCTGCGTTACTTGGTGCGTCCTTGATTGATTTCTCTCTGTGCTTATTTCTCCTTTAGGAT
TACTAGATTTCCAATTCATTCCCATTGGTTGATGCAAAGTTGTCATGTGAATCACACTTTATACATATCAGATGGGAGGA
AGATCTACTGTTGGAGACGAGGTTCTATGCCGATTCACCTTTCCCGAGAGACCTGGTGCTCTAATGAACTTCTTGGACTC
TTTCAGTCCACGGTGGAACATCACCCTTTTCCATTACCGTGGACAGGTTTGTTTCCCATTTCACCATAAAAATGTTTTAA
TGGAACTTCGAGTCTCCTCCTTACTATACAATCTTCCTTCTTTCAAAAAAGGGTGAGACGGGCGCGAATGTGCTGGTCGG
GATCCAAGTCCCCGAGCAAGAAATGGAGGAATTTAAAAACCGAGCTAAAGCTCTTGGATACGACTACTTCTTAGTAAGTG
ATGACGACTATTTTAAGCTTCTGATGCACTGAGTTTGAAGCTGTGGTGGATAATCCAAATCTCAGGAAGAAGAAGAACCC
ATGAGAGTCTTCCTCGTGATCATGGTTGTTCTTGAGATTCTTTAGTCTGTTTTCTCTCGGGTCTGTGTCTGTCGGATGAG
CGTTTTAGCCACTGTAGTTCAATGAGTAACCTCTATTTGCTACGAACTCTCATTCCTAGATCGTGGGTTACCTTTTGGTT
TCTCCAAGCAATTTGAGGCTAGCCTCCAATAAAAAATAGTATTTCTAGTATTTGAAAAAACGCTACTTTCGTGGTATAGA
GAAAGATAAAGAGAGAGAGAGAGAGAGAGAGAGAGAGAGAGAGAGAGAGAGAGAGAGAGAGAGAGAGAGAGATGCTCTTG
ATATTGCTCTTGATACAACTCTATTATTATTGCTCTTAATCCATAATGAAAGTGCTTTATGAATTGTAATTATATGATGC
TTAATTATATGATGGTTAATTGGTAACTGATTTTCAACGAGAAAAAGTGTTTGTCCCTGTATCTAGCTTTCTAACTCGGT
TTACAAGCCTAATTTTGTTCTGTTGTGTACCAAATCGATCATTTTTGGTTGTCTCAGTTTAAGATTGGTCTGACTCTCAG
TTTAAGGCTGGCAAAAAAGTCACAATCATTACGCGGTTAAACAGTTACTATATTTGGTTGTTTAATCGATGTTTTAAACC
GTTTTTCAATAATGATTGATATTTGTTTTATTTTATTGTATGCAGATTTCAGATTTGTATGATATAAATAAAAAAGTTGT
GAAATCAAAAAAGCAGATACTGTTTTTCATTTATTTGTGAAAAAATTTAAGAAAAAAATCTTATGAAAAGTTAGGTTGGA
TTTTTATTATTGGCAGAAAGGTAAAAACAGTGGCCAAAAAAAGGCAGCTCCATTGGTTTTGCCAAAACCAGCCCCTTGGT
TTAGGCTTGATTTGTAATCCCAAAAAGGAAACAAAACTTTAAAAACCACAAAACCATGGGCAGTTTTCAGATCATCCCTT
TGACGGCTCCCAAAACCACTGCTCTCCTCTCTTCTCTGTATATTACTCTCTTTCTCTTCCTTTGACTCCAATCCCGAAAC
CACTTCACCAAAAAACATCTTCAACACAAACTAAACAAAACTTAAAAGTAAGAACTCGAAGATACTGTACTTACAAATTC
CTGTCGGAATTCTCTTACTTCGTCGGAAATTCGAAATCTGGGTTTGTGGGATTCCGTGTTGATTTATCTACCATTGTTTC
CAAGTTTCAATTTTTTATCCAATTTAGGGTTCAGTGTTTG
>AT3G10050.1 | chr3:3101742-3104741 REVERSE LENGTH=3000
GGTTCGTTCTGATCAATATTATCTACCTGCCCGTTTTCTTTCAATTTCTCATTCCAATTACAATGAGTAATTTCTTTTTG
GTATCTTCTCCTTAAATGTAGAAAGAAACTGGAATATTAGGCCTCCTGGTTTTAGCAGTGATGAGTTCAAGACATTTCGG
AAGCCAGTAAGAATTAGAGATCTGCATTTTATCAATTCGTCTTATTTACAAAATAGTTCCTAACATCTTTGGTTGTTTCC
TTGGATAATGTTTTGCAGTTGACAACAGATATTCACAAAGAGCGACTTGCGGCTGTAAGTTTTAACACATGATTTTAAAC
ATCCTAATAGTATAGATTATGGTTCTGAGTAGAAGAGAAACTTATATATTGAAGATTTTCTTGTTGATTTTGTATATACA
TTGTGGATTTTGAAGATAAAGAAGTCGGTCACGGCAACAGAAGCAGCAAACGCCAGGAATCAGTTTGGGCATGGGACTGC
TAATGCAAGAGGCGGTCAGGCAAAGACACCTTCTAATCCCATGGGCTCTACAACTTTCAATCACTGATGTATTAGATCAA
CCCTCCAATCGTGTTTGGTAGGAATTTTCCATTAAAAAGGTACGAAATTTGTATCACCCATTTTGTACCCTATCTAGATC
TCACAGTCCAAGATAACTACAGGCATGGAGGCTAGGCTAGATCTTAATTTTAACCATTAGTAAAGTATCTTACCACCTCA
TGGGATTGAATTGATTCAATGTTTTGCAAAACGGCCAAAAGTGTATGAATTGAGTGATGAGACACAGTTATAAAGCGGTT
ACAAAACCGGACTAGCCGGTATAATCCATTAAACAGATTCTTCTCATACAGTTGAATCTTCCATAGCTTTGATCAATTTT
ATAGTTTTTTACTGAATGTACACAGAAAATCTTGGTACAATGTTGGCTTCATTAGTCCTTTTAGCCTTCAACTATCTTCA
CTGGCGTCCTGCAGAATAAAACCGAAAAGAAAGCTTTCAGGGCACTTTTTTCGATCAAATTTACCCAGTGTATTAGTTGA
TTGATTTCACATACCCGAAAGGACTCTGCTTGATTGATAACAGCTCAATGTCAAGCTGCAAAAGAAAGATAACATAAATG
AACACCACTTTAGAAGCCAACAAAAATTTCAATCCATTCAACTTGGTTACCTCTATCGTAGCGTTTGGAGGAATCTCTTG
CACTCCTTTCTTCCCGTAAGCCAGCTCGGGAGGAACAATCACCAATCTCTGTATATAAACCTCATAGGGTCATCAAAACA
AGACTTTGAGTGGCCTGACTTTGTGAAGCCTTTCGGTTTCAAAAACTAACCTGACCGCCTACACGCATCCCTTCAACACC
AAGATCAAGTCCTTTCAGAACATTGCCTCTCTCTGATTGACCAACGTCAAACCCATAAGGCTGCAAAAATTCATTATTAT
CAGTAAAGGATCCTTGCATATTCAAGTACAGTAATGGACTCTGTAAGATTGCCTTATACCGTTCCACCTCCAACACCAAG
TCCTTGTCGACTTGTCATGAACGTTATCCCTTTCCATTTTGCAACATAGTGAACCTGCGACACAACATTTGGGTTAAGCA
TCAACGCTTGTTAAAACTGTTAGCATTTACATGTCCAAAGTAAACCAGGAAACGTATTCACAACCGTACTGCGACCCGAG
ATCCTTTCACAGCCTCTGCTCCATTGCCAACCTTTATATCATAGTACCTGCCACAATATAAACAGAAACCAAACTTGTGA
TTATTGCGAGAAAGACTTGATTTTTCAATCCTGTTTTGCGGTATGAGTACTGTATCGAATTCAAACAAAAGATGATGCAT
TGGATTACGGACTTGAGACCATTGGGGAGAGTCGTGAAATCGCTTTCCGGTAACTTGGATGCACGTAGCTGCAGAGAATT
GTATGTAAGAGATTGAGTTTTGAGTCAAGAACACAATGTATGCATAGATATATATATTGCTTACAGCTCTTCTACTGGTG
CTTACTGCCTCGGCTGAACCAGTTGACAAAATCCCAGAAGCTGTTTTGAATCAGATAACAACATTTTCTAAGGATTTTGA
TACACTGAGCTTAAGTGGAGATGTGAAGAACTAATAGAGAATGATCTAACCTGTAGCGAGAAGACATCCAAGTAAGACCC
TTCTCCCTTCACAACTCACCGGCGCCGGAGGCAGGACAGTCTCTGTTCTGATGACCTTTTCGCAGCCGGGAGAAGGTAAC
GAGCACCGGTACGGTTTGGATTGCCTTTTTCCTGCAAATTATAACAAATCCAAAAAAAAAACAATTTTTGCTTAATCGAT
GTCTCGATATTGGTTCAAAACATACAAGTAATTGACAGAGAGAGATAACAGATGTGTGTACTTGAGGGAAAGGGAATGGA
GGAAGACAAAGAGTGATGGAGAGGGTGAACAAGTTTCATTGTTAAGATCATTCTTTCAATGTTTTTGTGTTAGTTCACAG
ATTCTTGTTGTCTAAAACAAAGAAACTGACTAGTTCTTGTTTGCCTTCCTTCAGAGTGTGCCCTTAATTGTGTGTGAGAC
GAAGAAGAGAGTAAGTGATAAAACTGGAATTCTCATCCACAAGTTGTAGATTTCATGATTCTCTCAAGTCACCACCAAAC
TTCTTGTCGTAGACCATATAAATAAAAAATATTTGTTTTGCTAAAACTTAGAAAAGATCAGTTTTTATTTTCCAATATAC
ATGATGATGAATGATCCACCAACACCAAGTGCGTCCATAATCGTTATTAATTAATCTGCAATACATTAGGGCTAATCACG
GAATAATAGTTTTTTGTGTTGGGTTTGTAATTTATGTGTCCGGTGAAACCTAAATACAGACAAAAAAAGTGCTGGTTAGT
GTTTGGTGAGAATCGGTAATAAAAGGTTTAAAAAACCAAACCGGTCACGTAGTTTTGTTTGTTGTGTTTATTAAGAGCCG
CCACCAGCTTCTTCCTCTCTGTTTAACTCTCTCTAAACCC
>AT3G10060.1 | chr3:3099291-3102290 FORWARD LENGTH=3000
GCGCCCGTCTCACCCTTTTTTGAAAGAAGGAAGATTGTATAGTAAGGAGGAGACTCGAAGTTCCATTAAAACATTTTTAT
GGTGAAATGGGAAACAAACCTGTCCACGGTAATGGAAAAGGGTGATGTTCCACCGTGGACTGAAAGAGTCCAAGAAGTTC
ATTAGAGCACCAGGTCTCTCGGGAAAGGTGAATCGGCATAGAACCTCGTCTCCAACAGTAGATCTTCCTCCCATCTGATA
TGTATAAAGTGTGATTCACATGACAACTTTGCATCAACCAATGGGAATGAATTGGAAATCTAGTAATCCTAAAGGAGAAA
TAAGCACAGAGAGAAATCAATCAAGGACGCACCAAGTAACGCAGGTGATCTTTCACTAAGTCACTGGTAGTGAGATTGAC
AGTTTTGAGTTGAGAAGATTCCATTCTCTTCTGTAGTGCTTTGAGCTCTCCAGCTGTGTGAACTCCGACACTATACAACA
ATTTACAAAATTTTGCAGATTAGAGGATGAATAAACTACTCGGGAAGGAAGGAATTTTTCAGGAATGGCCTTACCTGTAT
AGTACAACAGCCTCCTTTTCCGAGCTACATCTATATTTGAACTCGCTTATGTTCATTGGTCCAACCTGCACCCATTAATG
TTTTGTCTTACATACACTCTGTAATGTGATTAACTACTATATGCTATAATACCAAACACACACCAGCTCACAAAATTGCT
TAAAGCTTCCAGGTTTTTCCGGCATGAGAGTAGCAAGAACAGCTTCCTGTTGCCTACCGACATTGGCGAGTTCTGTCACA
ATCCTTAGCTTGTCAAAGTTCATGTTAGCGCCACTGGTTATGGCTACGACATTCACGTCCTTTAGGCCATAATATTTACA
GTATGCCTCAGCTCCAGCGAGTGCAAGAGCCCCTGCTGGTTCCAATATGTTCCGTTTCTCCTCAAACATATCCTGTAGAG
ACAAGTATCTGATTATCTACAATTCAGTATGCATATGCCAAACACCGTCTGACAAGGGATAACGTATCAAGGATAGTACC
ATACCTTTATTGATGCACAAATAGCATCACGAGTGACAAGAACAACACCATCCATTAGATTTCTGCTTATACGAAAAGTC
TCTTCACCAACTTCTTTAACTGCTACACCATCTGCAAATCCCCCAACCTGGTCCAATATCACCCTCTCACCGTGATGCAG
CGACAAAGCCATTGCATTTGCGTCAGCTGGTTCTACACCAATGATCTTCACCTGCATAACCCAAAAGTCACAATAAGAAA
CAGAAGCTGAAGGAACTCATTTCTTAATTAAAATTCTGGATTTTGTCACAAGTAGCTGTTATTAACAACAACAGAACAGA
AGGTGACATTGCCAAAGCAGTCACAGCAAAAAGAGTACCTCGGGAGAAACCCTCTTCACATAAGCAGCAATACCAGCTAT
TAAACCACCACCACCAACTGGCACAAATATAGCATGCAATGGACCCTTAGCCTGACGAGTGATCTCCATCCCAACAGTCC
CTTGTCCAGCAATAACATCAGGGTGATCAAAAGGAGGTATAAACGTCAGACCCTCTTCTTCAGCTCGTATCTTAGCATGT
GCTTGTGCTTGATCATACGAATCTCCGAAAAGAACAACCGTTGCACCCAAATTCTCTACAGCTTGCCACTGTTTTCAATC
CCAGAACACCATCAGATACTAACTTCAAGACATGAGAAAGCTTAAAAATGGAAAATACCTTTATCTCAGGAGTCGTAACA
GGCATAACAATCACAGCAGTGCAGCCGAGTTTACTAGCAGATAAAGCAACTCCTTGAGCATGGTTTCCAGCTGAAGAGCA
GATAACTCCTTTTGCCAATTGATCTGCTGGAAGTTTCACCATCATATTGTAAGCTCCACGAAGCTTAAACGAGAATACCT
AAAACAATTCCAGTCACCACTCAGTACAACAACACATAAAACCTCAGATGTAGTCTCAATTCCATACATAATTCACCTAA
AAAATCAACCAAAATGTATAAAGGGAGAAGCTTCATTACTTACAGGTTGCAAGTCTTCTCTTTTAAGATACATACGAACA
CCTAATCTCTTAGATAGCTTCTTAGCCAATTGGAGTGGTGACTCAATGGCGATGTCGTAAACCTTAGTGGACAGTATATT
CGTCAAATACTCCATAGCTTCCGCGATGCTTCCGTTCTCAGCCTCGTTCGTACGTTCTGGTACAGCACCGAGGTAACCGG
CAGGGTATTGCAACGAATTCGGAGAGACCTTAAGACGTGGTAAAGGAAGCTTTGGAGGCGGTGGAGTCATAGATGTTTCA
TCTCGGGACAGAACCGCCACTGCGATCCGAGAACGGGAGGAGAAGTGAGTGAATCCGACCACTGGTTTTGATGGACGGTG
AATGTGGCTACGGAGAGAGGATTGCGCCGTCGGAAGCTGAACGGAATTCATGGGTTTAGAGAGAGTTAAACAGAGAGGAA
GAAGCTGGTGGCGGCTCTTAATAAACACAACAAACAAAACTACGTGACCGGTTTGGTTTTTTAAACCTTTTATTACCGAT
TCTCACCAAACACTAACCAGCACTTTTTTTGTCTGTATTTAGGTTTCACCGGACACATAAATTACAAACCCAACACAAAA
AACTATTATTCCGTGATTAGCCCTAATGTATTGCAGATTAATTAATAACGATTATGGACGCACTTGGTGTTGGTGGATCA
TTCATCATCATGTATATTGGAAAATAAAAACTGATCTTTTCTAAGTTTTAGCAAAACAAATATTTTTTATTTATATGGTC
TACGACAAGAAGTTTGGTGGTGACTTGAGAGAATCATGAAATCTACAACTTGTGGATGAGAATTCCAGTTTTATCACTTA
CTCTCTTCTTCGTCTCACACACAATTAAGGGCACACTCTGAAGGAAGGCAAACAAGAACTAGTCAGTTTCTTTGTTTTAG
ACAACAAGAATCTGTGAACTAACACAAAAACATTGAAAGA
>AT3G10070.1 | chr3:3106799-3109798 REVERSE LENGTH=3000
CTCTGTTTCTTTACAGTTTCCTCTCCGGCTTGTTAGATATCAGTTTAGTTCCTGATTTACTGAGAAACCAAGCTTTTGAG
CTTAAGTATGTTAGGGTTCTGACGTTGATTGAGAAATATTATAAACTGGTTTTCAAGTTTATTTCTTTCTGGAATTTCTT
TTGTAGTCTGATTATAAGGTACACTGCTAGATATACTGGATAGGTTACAGTCTCTTACTACTTATCCTTGTCTCTGTTCT
TTGGAATCTATCTGTAGGATTCTCTCTTTCTTGTTAGATTTATGAGCCTAGTTTCTCACTCAGTTAAATGAAACCTGATA
TATACAATCGTCTTCTAGCTTCTTAACTCATCAGGTGTTGCAAATTTGTAAGTGCTGTTTGGTTCTGCATTTTGCAATTG
ATCATTAATTGAGAAGTTGTTAAAAATCATTAGATGATGTGATCTTTAAGTTTTTTTGCTTTTACTGATTAGTGTTTTTG
TAGTGTTTTCTCTGCTTTGTTTGCATCTGTTGTTCTCCAGAGCTGTGATTGGTTTATAAAGGTTATACAGTCTTGATTCA
AATGTGAACAATTCTCTTTTTCTAAGGATTTTCACTTCTTTTGTAAAATTTGGTCTCTGAATGTTTTTGTTTTGTTGAAT
CAGAATGGATTCTCAGATCAAGCACGCTGTTGTAGTGAAAGTGATGGGAAGGACTGGATCAAGGGGTCAAGTGACTCAGG
TTAGAGTGAAGTTCACTGACTCGGACCGTTACATCATGAGGAACGTTAAAGGACCTGTCAGAGAGGGAGATATTCTCACC
TTGCTGGAGTCCGAGAGAGAAGCTAGAAGACTTCGTTGATTCTCTTTGCAAATTGTTTTTGGTTGCTTTGAAGAACAAAT
GTTATATCGTTTGGATAATTAAATTCTTATTATGATGTTAAAAAATTTAATTATCAAAGATTGATGCTTTAGACTCTAAA
TCTATAATATATTAAAAATCATTTCTTTATCTTCACTTTGTTTTTTTTTTTTTTTTTTTTTTTTTTTGAACTAATATCTT
CACTTTGTTATATCAAAGAAATAAGTCATGTTTCACACTCTGCCTAAACCTTTACCACCGAAAAAATGATGTTCATGTGC
CTCTCTAATCATGCCTTGGAGATAACAAAAAGCTTAAGCAACAAATTCATCATTTTGAATATCATGGCATGCGCACACAG
CACGCCTTATACGGGCCCCTGCTTCAGCCCAAGACATAGATTTGGTTATGCCTATACCAAAATTACATTATAAACCGGGA
TTGACACTAGGATCCGAAACCTTGGACTCCAGTTATATTTCCATTTTTATGCACAATTGTATTAATTTGTAACTATGAAT
TACATAGACGAATAGTAAATTCATAAGAGATGTGTCAATCAAGCCACAAAAGGGGTTTATCAGTCAATGTACCGGCCTAA
CCACTCCCATAACCAAAACCACATATCCAAACGTGGTTTTTCATTTGGTACAAAAACCCACACCTTAATTTCACAGACGA
AATTTTGGTTGATAAAAAGTAACCATCTTAACCAGTCTCTCATTTACCCCCACCAGATATACATATGCTTATTTAAACCG
GATGTAACACAACTCTTCTTCACATGGACCTCAAGTAAAATGGAAGCAAACACTTTGTTTCTTCTAAAAGCTCTTTGTCT
TCTTTGTTTTAATGTATGCTTCACATTAGCTTCCGACCCTGATCCCATCCAAGACTTCTGCATACCAAAACCTGTGACAT
CTCCTTACCATGACCATCACTTCTCCACCAATCTCCCTTGCAAAAACTCCTCCGAAGTAACCACCGAAGATTTTGTCTTT
TCCGGTCTAAAAACTGCCGGAAACTTCACGGAGACGGGGTTCGCCACCGTCCCAGTAGGCCCAGAAAACTTCCCCGGCCT
TAATACATTAGGCATCTCGTTTGTCCGGGCTGATCTCAAACCCGGATCCATTAACCCACCACATTACCATCCGCGGGCGA
CGGAAGTAGCCCACTTGGTTAAAGGACGGGTTTACTCTGGTTTTGTGGACTCGAACAATAAGGTTTACGCTAAAGTGATG
GAAGAAGGAGAAATGATGGTTTACCCAAAAGGGCTTGTACATTTTCAGATGAACGTCGGAGATGTTACGGCCACGATTGT
CGGCGGACTTAATAGCCAAAACCCTGGTATTCAGAAGATACCGTCCGTGGTTTTTGGGTCAGGGATCAATGAGGAGTTGC
TTATGAAAGCTTTTGGGTTGAGTCTTAAGCAGATTGGTACGTTGAAGAAAAGATTTGATCCTGTCATGTCTAATGAACAT
TGATGTTTTCTCTTAAAGTCTTATCGAGATTATTACATCGAAGTTATCTTTTATGTGATGGTAGTTCTTGATCATAATGT
TATTTATATATTTTGACCCAAACAATGGTCATCTTTAGCTAGACAATGTTTCTTTCTACATGAATTATTATCACTTATCC
ACACTTCACATTTAGAATCCTGAATTATTATCACTAAACCTACATAATTTTGGCAACGTCACAAGCTTTGAAAATTTGAC
AATATCTTCTCCAATCCACAAAATATATCAAAATCAATGCCAGTTCTTCTTTGCTATAAGGCTCTAAAGGCTGCAAACAA
ATCTCCAATTTGTCGTGACACTAGCTAATTTGATCGCTGTGTACTCTTGAGTATGTGAGAAAAAGACCAGAGACTTTGAC
ACTAGTTAACTTGGAAGCTACATTTCCAGCAATAGAAGAAACTTGCTATCTGAGCATAATGAAACGCTGCGTTTTAACTC
TCATTTATTCTTTGGGGTTAAACTCATCGTTTTAATCACACAACAGAGAAAAGGAATTGTTAAAGCCGGTCCGGTATTAA
TAATTATCGAGCTTTGCAGTTTCGGTTCACTTGTTTAATACCGTACCGACAATTTCGGTTTAATTAGATTTCTATATACT
CAATCAATATCTCTATTCCCTCCACATTCACAACCTTTTC
>AT3G10080.2 | chr3:3108373-3111372 REVERSE LENGTH=3000
GTTTAAACCGAGGAATAACGTGAATAAAATCGAGAATTCGATTGAACCGGGAAATCCCGGCTGGCCTGTTAATGGGCCTG
AGTCATGAGCTCGCCACATGTTCTAACCTGATCAAACACTGATAGAGAAATAATTCAACAAATGAAGGAAATTATGGGAG
ATGGAAATTAGACTGATCATGTGATATCTACTTGCTCAACTTTATAGATTTGCAACATTACTTTATTATTAGATAGCATT
TTCCGAGTGCTAGAATACCCGTTTTTATGTAGTGTCTAGTTGTATGAGATGGAGTCTTTGGATGATTGCGAAATGTGTTT
AATATATATAGTCCAAGATAGGTGTAGCCAAACTATTGGACTATCTTTTTCCACTCAAAATTAAAGGTCTTCAAATATGT
GTGTTGGTGCAGGAATTTGTGGTTCTTTTTTTGTATGAAATAATGGTTGAGGTGCACGGAAAGAAGCTCAAAACCCTTGA
GGTAATAAGGTTCTTTTACAGCTACCATTCTGACGTGCTTTTATATATTAATTCTTCACTACATTAGCTTTTTTTTTCTA
GGTAATTTGTCTAAAACCACTTGTTTCGACCAGGTTATTATGCTTATTTTGATGTCAAGAATGTCATGTACTCATCTTTT
GTATCCCACATTCTAATGAGGTCAATATGTAATATGAAGAGAAAAAGAGAGATTTGAAAATATGTAGAGATTTAATCTCT
CTACGAATATTTAATACTCGAAAAATCTTACGATTCGGTTTTAGAAATAAACAAATTTATTGTCAATAATATTAACAACT
CAAAAACATTTTGATAAATCTCTCTATAATAACTAAAAACACAATTTCTTGAATATTTCAACCGAGATTTCCTATCTCTT
TTATACTTGCTACCAAAATACCATTTTGATAATCTTACTCTAACAAAATTATCTTAAGCGACAAATTAATGACTCTTTTC
CATCCAAATCAATTATTTTCTTTTTATATTCAAGATTTCGAGATTTATAAAAAATTGAACTATGTTATTGCTGATGTGTG
AACTTTAAATGTTCAAATAAAATGATGTTCAGCCAAACTTTCAGCAAATAGCATCTAGCTCCTCCAGAGACATCTTTTTT
TTTTTAGCAACTTTGATCGTTACAAAATCTAAAGGTCTTAATTGTTACAAATCTATAACGGTTACACGTGGTAGAGGAAT
GGAGATGGCTCCACCTTCTTTCGAAACACTAAAGAACCGGTTCGGTCTGAGATTAACTGAACTGATCACTTATTAAAACC
GGGTCAAGTTTTTTTTGACTTTTGGTCGACATTATTTTATTTTTATAAGTCCTCTCTCACGAAACCAGTTAATTATTGGT
GCGTCTCTCGAATTAGGGTTCTAGGATCTCTGCTCTTAAAACTCTTATCGCCGCTAAAACTCTCTACCCATCGCAGAGCC
TCTCTAAAGGTTATCTTCATGATCTCACTCAATACATATGTTTCGTTACTATATGTTTTTGCTTCTGATTGTCGTTATTC
TGTAATCGTTTAGAGTCGTTTATGGTTTCCCCCATTTTGTCTGTAATGTCCATGCTCTGTTTCTTTACAGTTTCCTCTCC
GGCTTGTTAGATATCAGTTTAGTTCCTGATTTACTGAGAAACCAAGCTTTTGAGCTTAAGTATGTTAGGGTTCTGACGTT
GATTGAGAAATATTATAAACTGGTTTTCAAGTTTATTTCTTTCTGGAATTTCTTTTGTAGTCTGATTATAAGGTACACTG
CTAGATATACTGGATAGGTTACAGTCTCTTACTACTTATCCTTGTCTCTGTTCTTTGGAATCTATCTGTAGGATTCTCTC
TTTCTTGTTAGATTTATGAGCCTAGTTTCTCACTCAGTTAAATGAAACCTGATATATACAATCGTCTTCTAGCTTCTTAA
CTCATCAGGTGTTGCAAATTTGTAAGTGCTGTTTGGTTCTGCATTTTGCAATTGATCATTAATTGAGAAGTTGTTAAAAA
TCATTAGATGATGTGATCTTTAAGTTTTTTTGCTTTTACTGATTAGTGTTTTTGTAGTGTTTTCTCTGCTTTGTTTGCAT
CTGTTGTTCTCCAGAGCTGTGATTGGTTTATAAAGGTTATACAGTCTTGATTCAAATGTGAACAATTCTCTTTTTCTAAG
GATTTTCACTTCTTTTGTAAAATTTGGTCTCTGAATGTTTTTGTTTTGTTGAATCAGAATGGATTCTCAGATCAAGCACG
CTGTTGTAGTGAAAGTGATGGGAAGGACTGGATCAAGGGGTCAAGTGACTCAGGTTAGAGTGAAGTTCACTGACTCGGAC
CGTTACATCATGAGGAACGTTAAAGGACCTGTCAGAGAGGGAGATATTCTCACCTTGCTGGAGTCCGAGAGAGAAGCTAG
AAGACTTCGTTGATTCTCTTTGCAAATTGTTTTTGGTTGCTTTGAAGAACAAATGTTATATCGTTTGGATAATTAAATTC
TTATTATGATGTTAAAAAATTTAATTATCAAAGATTGATGCTTTAGACTCTAAATCTATAATATATTAAAAATCATTTCT
TTATCTTCACTTTGTTTTTTTTTTTTTTTTTTTTTTTTTTTGAACTAATATCTTCACTTTGTTATATCAAAGAAATAAGT
CATGTTTCACACTCTGCCTAAACCTTTACCACCGAAAAAATGATGTTCATGTGCCTCTCTAATCATGCCTTGGAGATAAC
AAAAAGCTTAAGCAACAAATTCATCATTTTGAATATCATGGCATGCGCACACAGCACGCCTTATACGGGCCCCTGCTTCA
GCCCAAGACATAGATTTGGTTATGCCTATACCAAAATTACATTATAAACCGGGATTGACACTAGGATCCGAAACCTTGGA
CTCCAGTTATATTTCCATTTTTATGCACAATTGTATTAATTTGTAACTATGAATTACATAGACGAATAGTAAATTCATAA
GAGATGTGTCAATCAAGCCACAAAAGGGGTTTATCAGTCA
>AT3G10080.1 | chr3:3108160-3111159 REVERSE LENGTH=3000
AACATTACTTTATTATTAGATAGCATTTTCCGAGTGCTAGAATACCCGTTTTTATGTAGTGTCTAGTTGTATGAGATGGA
GTCTTTGGATGATTGCGAAATGTGTTTAATATATATAGTCCAAGATAGGTGTAGCCAAACTATTGGACTATCTTTTTCCA
CTCAAAATTAAAGGTCTTCAAATATGTGTGTTGGTGCAGGAATTTGTGGTTCTTTTTTTGTATGAAATAATGGTTGAGGT
GCACGGAAAGAAGCTCAAAACCCTTGAGGTAATAAGGTTCTTTTACAGCTACCATTCTGACGTGCTTTTATATATTAATT
CTTCACTACATTAGCTTTTTTTTTCTAGGTAATTTGTCTAAAACCACTTGTTTCGACCAGGTTATTATGCTTATTTTGAT
GTCAAGAATGTCATGTACTCATCTTTTGTATCCCACATTCTAATGAGGTCAATATGTAATATGAAGAGAAAAAGAGAGAT
TTGAAAATATGTAGAGATTTAATCTCTCTACGAATATTTAATACTCGAAAAATCTTACGATTCGGTTTTAGAAATAAACA
AATTTATTGTCAATAATATTAACAACTCAAAAACATTTTGATAAATCTCTCTATAATAACTAAAAACACAATTTCTTGAA
TATTTCAACCGAGATTTCCTATCTCTTTTATACTTGCTACCAAAATACCATTTTGATAATCTTACTCTAACAAAATTATC
TTAAGCGACAAATTAATGACTCTTTTCCATCCAAATCAATTATTTTCTTTTTATATTCAAGATTTCGAGATTTATAAAAA
ATTGAACTATGTTATTGCTGATGTGTGAACTTTAAATGTTCAAATAAAATGATGTTCAGCCAAACTTTCAGCAAATAGCA
TCTAGCTCCTCCAGAGACATCTTTTTTTTTTTAGCAACTTTGATCGTTACAAAATCTAAAGGTCTTAATTGTTACAAATC
TATAACGGTTACACGTGGTAGAGGAATGGAGATGGCTCCACCTTCTTTCGAAACACTAAAGAACCGGTTCGGTCTGAGAT
TAACTGAACTGATCACTTATTAAAACCGGGTCAAGTTTTTTTTGACTTTTGGTCGACATTATTTTATTTTTATAAGTCCT
CTCTCACGAAACCAGTTAATTATTGGTGCGTCTCTCGAATTAGGGTTCTAGGATCTCTGCTCTTAAAACTCTTATCGCCG
CTAAAACTCTCTACCCATCGCAGAGCCTCTCTAAAGGTTATCTTCATGATCTCACTCAATACATATGTTTCGTTACTATA
TGTTTTTGCTTCTGATTGTCGTTATTCTGTAATCGTTTAGAGTCGTTTATGGTTTCCCCCATTTTGTCTGTAATGTCCAT
GCTCTGTTTCTTTACAGTTTCCTCTCCGGCTTGTTAGATATCAGTTTAGTTCCTGATTTACTGAGAAACCAAGCTTTTGA
GCTTAAGTATGTTAGGGTTCTGACGTTGATTGAGAAATATTATAAACTGGTTTTCAAGTTTATTTCTTTCTGGAATTTCT
TTTGTAGTCTGATTATAAGGTACACTGCTAGATATACTGGATAGGTTACAGTCTCTTACTACTTATCCTTGTCTCTGTTC
TTTGGAATCTATCTGTAGGATTCTCTCTTTCTTGTTAGATTTATGAGCCTAGTTTCTCACTCAGTTAAATGAAACCTGAT
ATATACAATCGTCTTCTAGCTTCTTAACTCATCAGGTGTTGCAAATTTGTAAGTGCTGTTTGGTTCTGCATTTTGCAATT
GATCATTAATTGAGAAGTTGTTAAAAATCATTAGATGATGTGATCTTTAAGTTTTTTTGCTTTTACTGATTAGTGTTTTT
GTAGTGTTTTCTCTGCTTTGTTTGCATCTGTTGTTCTCCAGAGCTGTGATTGGTTTATAAAGGTTATACAGTCTTGATTC
AAATGTGAACAATTCTCTTTTTCTAAGGATTTTCACTTCTTTTGTAAAATTTGGTCTCTGAATGTTTTTGTTTTGTTGAA
TCAGAATGGATTCTCAGATCAAGCACGCTGTTGTAGTGAAAGTGATGGGAAGGACTGGATCAAGGGGTCAAGTGACTCAG
GTTAGAGTGAAGTTCACTGACTCGGACCGTTACATCATGAGGAACGTTAAAGGACCTGTCAGAGAGGGAGATATTCTCAC
CTTGCTGGAGTCCGAGAGAGAAGCTAGAAGACTTCGTTGATTCTCTTTGCAAATTGTTTTTGGTTGCTTTGAAGAACAAA
TGTTATATCGTTTGGATAATTAAATTCTTATTATGATGTTAAAAAATTTAATTATCAAAGATTGATGCTTTAGACTCTAA
ATCTATAATATATTAAAAATCATTTCTTTATCTTCACTTTGTTTTTTTTTTTTTTTTTTTTTTTTTTTGAACTAATATCT
TCACTTTGTTATATCAAAGAAATAAGTCATGTTTCACACTCTGCCTAAACCTTTACCACCGAAAAAATGATGTTCATGTG
CCTCTCTAATCATGCCTTGGAGATAACAAAAAGCTTAAGCAACAAATTCATCATTTTGAATATCATGGCATGCGCACACA
GCACGCCTTATACGGGCCCCTGCTTCAGCCCAAGACATAGATTTGGTTATGCCTATACCAAAATTACATTATAAACCGGG
ATTGACACTAGGATCCGAAACCTTGGACTCCAGTTATATTTCCATTTTTATGCACAATTGTATTAATTTGTAACTATGAA
TTACATAGACGAATAGTAAATTCATAAGAGATGTGTCAATCAAGCCACAAAAGGGGTTTATCAGTCAATGTACCGGCCTA
ACCACTCCCATAACCAAAACCACATATCCAAACGTGGTTTTTCATTTGGTACAAAAACCCACACCTTAATTTCACAGACG
AAATTTTGGTTGATAAAAAGTAACCATCTTAACCAGTCTCTCATTTACCCCCACCAGATATACATATGCTTATTTAAACC
GGATGTAACACAACTCTTCTTCACATGGACCTCAAGTAAA
>AT3G10090.1 | chr3:3109155-3112154 REVERSE LENGTH=3000
GTTGAAAGGGTCTTTTTCGCAGTGATCTCGGTGTTCCAGCTAACAACTGGGTCGAGGTCAAATTCAACATAATCCTCGTG
AAGTAATCTCGCATTAACCTCAGCCTCTGTATACTGCGGCTGCGTGTTATAAGCATCCTCTAGGTCGATGAGTGGGTCGA
ACTGAGATAAGAAATCCACCGGATCTTCAGGAGCAGCGAGATGTCCACCGGAACCTTCCCGATCTGGCTCATCAAGCAAC
GTCGGAATCTCGATCCGGTTCGATCGACTAGACTGAGCTTCGTCGTTCGGATTCCCGGTTAGCCGAGAAGTCTGGCGAAC
TAATGGCATTTCGCTCTCAGAGGAAGAAGACGGAGAAACAAGAACAACCTTACCCATTGCCGGAAAAATCGATTAAGAAT
CGAGAGTACAAAATAAGTCGCAAAGGAGAGAACGAGAGCTACCTTTGATTCTTCTTGCAAGCGGCGGAAAATGACTTCCC
GAGGGTTTAGTCGAATATAAATAAAGGCGAATGGGCGGCAAACCTACGAGGTCATCATTAAACCTACGGGACGCTTCGTT
TCCCGAGCTTCACGCGCGCGTACAGACGCGGTGATTTGACACGTGTCAGATACGTTCGAAATACGAATCGATTCGGAAAT
CTAATGATCAATTCACGCTTTCCAAGATTTAAATCGAATATTCAATTTCTAAGTTCGGAAATTTCGAATTAAGCAACTCG
GATTCGCCGAACTGGGGGGGGACTAATTGTTGGTGCAGGAATTAGCACCTCCGACAATACCGGTTTAAACCGAGGAATAA
CGTGAATAAAATCGAGAATTCGATTGAACCGGGAAATCCCGGCTGGCCTGTTAATGGGCCTGAGTCATGAGCTCGCCACA
TGTTCTAACCTGATCAAACACTGATAGAGAAATAATTCAACAAATGAAGGAAATTATGGGAGATGGAAATTAGACTGATC
ATGTGATATCTACTTGCTCAACTTTATAGATTTGCAACATTACTTTATTATTAGATAGCATTTTCCGAGTGCTAGAATAC
CCGTTTTTATGTAGTGTCTAGTTGTATGAGATGGAGTCTTTGGATGATTGCGAAATGTGTTTAATATATATAGTCCAAGA
TAGGTGTAGCCAAACTATTGGACTATCTTTTTCCACTCAAAATTAAAGGTCTTCAAATATGTGTGTTGGTGCAGGAATTT
GTGGTTCTTTTTTTGTATGAAATAATGGTTGAGGTGCACGGAAAGAAGCTCAAAACCCTTGAGGTAATAAGGTTCTTTTA
CAGCTACCATTCTGACGTGCTTTTATATATTAATTCTTCACTACATTAGCTTTTTTTTTCTAGGTAATTTGTCTAAAACC
ACTTGTTTCGACCAGGTTATTATGCTTATTTTGATGTCAAGAATGTCATGTACTCATCTTTTGTATCCCACATTCTAATG
AGGTCAATATGTAATATGAAGAGAAAAAGAGAGATTTGAAAATATGTAGAGATTTAATCTCTCTACGAATATTTAATACT
CGAAAAATCTTACGATTCGGTTTTAGAAATAAACAAATTTATTGTCAATAATATTAACAACTCAAAAACATTTTGATAAA
TCTCTCTATAATAACTAAAAACACAATTTCTTGAATATTTCAACCGAGATTTCCTATCTCTTTTATACTTGCTACCAAAA
TACCATTTTGATAATCTTACTCTAACAAAATTATCTTAAGCGACAAATTAATGACTCTTTTCCATCCAAATCAATTATTT
TCTTTTTATATTCAAGATTTCGAGATTTATAAAAAATTGAACTATGTTATTGCTGATGTGTGAACTTTAAATGTTCAAAT
AAAATGATGTTCAGCCAAACTTTCAGCAAATAGCATCTAGCTCCTCCAGAGACATCTTTTTTTTTTTAGCAACTTTGATC
GTTACAAAATCTAAAGGTCTTAATTGTTACAAATCTATAACGGTTACACGTGGTAGAGGAATGGAGATGGCTCCACCTTC
TTTCGAAACACTAAAGAACCGGTTCGGTCTGAGATTAACTGAACTGATCACTTATTAAAACCGGGTCAAGTTTTTTTTGA
CTTTTGGTCGACATTATTTTATTTTTATAAGTCCTCTCTCACGAAACCAGTTAATTATTGGTGCGTCTCTCGAATTAGGG
TTCTAGGATCTCTGCTCTTAAAACTCTTATCGCCGCTAAAACTCTCTACCCATCGCAGAGCCTCTCTAAAGGTTATCTTC
ATGATCTCACTCAATACATATGTTTCGTTACTATATGTTTTTGCTTCTGATTGTCGTTATTCTGTAATCGTTTAGAGTCG
TTTATGGTTTCCCCCATTTTGTCTGTAATGTCCATGCTCTGTTTCTTTACAGTTTCCTCTCCGGCTTGTTAGATATCAGT
TTAGTTCCTGATTTACTGAGAAACCAAGCTTTTGAGCTTAAGTATGTTAGGGTTCTGACGTTGATTGAGAAATATTATAA
ACTGGTTTTCAAGTTTATTTCTTTCTGGAATTTCTTTTGTAGTCTGATTATAAGGTACACTGCTAGATATACTGGATAGG
TTACAGTCTCTTACTACTTATCCTTGTCTCTGTTCTTTGGAATCTATCTGTAGGATTCTCTCTTTCTTGTTAGATTTATG
AGCCTAGTTTCTCACTCAGTTAAATGAAACCTGATATATACAATCGTCTTCTAGCTTCTTAACTCATCAGGTGTTGCAAA
TTTGTAAGTGCTGTTTGGTTCTGCATTTTGCAATTGATCATTAATTGAGAAGTTGTTAAAAATCATTAGATGATGTGATC
TTTAAGTTTTTTTGCTTTTACTGATTAGTGTTTTTGTAGTGTTTTCTCTGCTTTGTTTGCATCTGTTGTTCTCCAGAGCT
GTGATTGGTTTATAAAGGTTATACAGTCTTGATTCAAATGTGAACAATTCTCTTTTTCTAAGGATTTTCACTTCTTTTGT
AAAATTTGGTCTCTGAATGTTTTTGTTTTGTTGAATCAGA
>AT3G10110.3 | chr3:3113225-3116224 FORWARD LENGTH=3000
AGGTTGCGGAGCTCGGGGCATCCAGGAGGTCCCGTGAGGAGAAAGGGAAAGGATTGGCTAGCCAATCCAAGAAGAGGTCG
GCTTCTGAAGCCGGTCTAGATGAAGCTGCTGCTCCGAAGACGTTTCGCCTGTCACGAGGTGAGACTCTTAATTCTGACCA
GTTTACGTTCAAGTATTCTGGCGAGAAATTCCTTGTGAGAGATCAGGAGGCCGCCAGTCATCTTTGGCGTAACTTGATGC
TCCCCGGAGCGGCGGACTTCCCTAATCCCGACGACCTGGTTCTGAAAGAGGGATATCAGAAGTTTGCCAGATCATCACTT
GAGGTACGCGCAGGTTATACGTCTTCCTGTTGCCTAGTATCTTTGTATTTTGGATTTAACCATGATTCTTTTTCCAGACC
GCTGCCCTGGCCAACGATCTGATTGCGACATATGATCGCAAGTTGAAGCTGAAGCTCGCCGACAGAGAGGCCTTCGATAA
CCTGAAGAAGTGCGCTGACCAGGCCAAAGCCATCTATGCCAAAGACATGAAGGAAATGGCAGCATTGAGAGATGCTGCCG
AGATTCATAAGGCAGAGATGAGCTCGTTGAACGACGAGGTCAAGCGGCTCAACGGTCGAGAAGCTAATCTTCAGAAAGAG
ATCAGCGATCTTCAAGTCGCGTTGGTTGCCGTGAAAGAGCATGGGGAGAGGGAGTGCAACAGGCTGCGGAATGACCGAGC
TACTAAAGTCGCCCGTACCACAAAGAAAGCCCAAGCTCGTCTTGATAAAGTGAAGGCTGATCTCAAGGAGCAAGAGGACC
TCGTCGGGCCGAAGGTGGACGCTGAGAATCAAGCTAAAGGAGCTGAGGAGATAGTGGGTATTCTGATGCAGAGAGGCGCG
AAGATTGCGGCATCCGAGCTCAGCGGCCTTAAGGAGTTAACCAGAAGGGCGGCCGACGAGGTCAATGCTTTGAACGTCAT
CGAGCTCGGGGATGATGACCTGAACATGTCCCCGGATCAGCTCGGTTTTTCGAGGCAAACCTCTCAAGTTGCTCCGGTGG
CGGACCAGCACGGCTCAAATGTCGACCTTGTTAGCGGAAGTGATATTCGACGCGTAAGCGTTGAAGAGGCGAACCAGACG
ATCTGAATAGGTCGTCTTTGTAATTTATTTTGATACATCGATCGTGGACCCAATTTTTCTGGGCGATCTCAAAACTCTTA
TTTAACCGTGGACCCACTTTCGGGGCGGTTTTTTAATTTTAACTTCTATTTTCGATGATTTTCCATCTTGCCTGTTTCCG
AGGCAGAATAGTATTTTTTCCATGTATGAGCTTTGTCATTTTTTGGAAAAGGAAATTGAGGGAAGTCAACCCGTAATCAT
GTAAATTCCCATTTTCCCAGTTTTGGAGAAAATGCAAATATTAGTGTTTCTCGGAAAAGGAAAATGAGAATTTCCAGATC
GCATTTGAGAAAATTTCCAATTCGATTCCTGTATTTGCCTCTATAAATACTTCTTTGTTGATCAACAATTGCTTCACCGG
ACTTTTCCTCCTATTTGCAAGATGGAGAGTGTTGGATCGTCTTCCTTTGTTGGCAAAAATGTTCCGACTTTCCCGAATGC
TGAGGCCTGGAATAGGAAGATTGAACGTGGGATGCCGTTCTTCAATAACCTTCGAGTTCCCTGGACTCTCCTATTCCAGG
CGAGCTCGAAGGAAAGACGTGAAGCCGAGGGTTTCTTGTCGTGTGTCCAGTCAAGGCATAAGGAATACCGCGAGATGTTG
AGGTACTATGACGAACGAAAGTCTGATATCGCTCGAAAAATGGCTATGCTAGAGTCGCATCCTCGCCATTGGCTCAAGAA
TGGTTTTCAGCTTCTGGCTCCGATGCCGGACATTCTTTTGTCGTATTGTGAGGATTGTGATCGAGATGCTGCTGCCGCCT
CAAAGGAGAAGAATCCAACAATTATTGCTGATGGGGACTTCAGGACGCCTTCTCTGTTCTATCTTGGGCCTGCTGCTACT
GATGCTGATACCACGGAGTGTCAGAACTTCGTTAACCAAGTAAGGATTGCTTTGGTTCGTTTTTTCGATATCAGGATGAT
TTTTAAGAATTTCGTTGCTTTGATTTCTCAGGTCGGATTTCTGCATCAGGATCAATGCCGCGAGCTGCAGTACTTCCGAA
CCAAGAAACGAAGTGGATTTTCGTCTCGAGGAGCTCGAAGCTCTGATTGCTAAGCTGAAGAAGAAACGAAGAAGGGTCGT
CACTCGTCTGGATGAGGTCGAACAAACGATTAGGGCACTGGAGATTCGTTCGGAGGATTGGGAGAAAGCTGGTCTGCAAC
TAGTGTGGCCCATGCCAGATCGCCTTCTCCAGGATAATCGCACTGTTTCTGACAGGGCGATCTGATGTTCTATCTGGCCG
ATAGAAGATGATCCTTGGTGGCTTTTGGATCGTTTTTCTTTTGCTTTTTATTTCCAAATAAACGCCCTTGTAATGGCTGC
CGACTTTGTTCAACTCTATTTTATTCTGGAATAAACGTCTTTGTAATAGCTCCCGATCTCGTTTGGTCGTTGATTAATAC
AATGCGATTTTATTAAATTGGCTTATTTCCTGTGCGACCTCTGAGGTCGGCTTCTGATCTCTGTCTTTGGTTGTTTTAAA
AAGAGATTAGAACATATATGGTGGGGGGAATTTGAAGCGGCATGCATATGTAGGAAGACGTGCACCGTTTTTTCTTTCCA
AAAGCAATATGCAACGTGGCACATTCTTCGTTGGTACCAATCGGATGGATACACATATTGGACCTTAGTGAGGCTCGAGT
GTACAGGCCCAAAATGTAGACTAATGGGCCTAAAGTGGTAGCTAGCTGTAGCTTAAACCCTAGAACCTCGGGATAAACCC
TGATTAATTTTATCTCATAGGCGCGCGAACGAACACGCTTGATCTGATTTGTACAATCCCCTTCTTTTAAGCTTTTGATG
ACATTGTCCCTTGTCGGATCCTACTCTCTTAACCTTTGAA
>AT3G10110.4 | chr3:3113225-3116224 FORWARD LENGTH=3000
AGGTTGCGGAGCTCGGGGCATCCAGGAGGTCCCGTGAGGAGAAAGGGAAAGGATTGGCTAGCCAATCCAAGAAGAGGTCG
GCTTCTGAAGCCGGTCTAGATGAAGCTGCTGCTCCGAAGACGTTTCGCCTGTCACGAGGTGAGACTCTTAATTCTGACCA
GTTTACGTTCAAGTATTCTGGCGAGAAATTCCTTGTGAGAGATCAGGAGGCCGCCAGTCATCTTTGGCGTAACTTGATGC
TCCCCGGAGCGGCGGACTTCCCTAATCCCGACGACCTGGTTCTGAAAGAGGGATATCAGAAGTTTGCCAGATCATCACTT
GAGGTACGCGCAGGTTATACGTCTTCCTGTTGCCTAGTATCTTTGTATTTTGGATTTAACCATGATTCTTTTTCCAGACC
GCTGCCCTGGCCAACGATCTGATTGCGACATATGATCGCAAGTTGAAGCTGAAGCTCGCCGACAGAGAGGCCTTCGATAA
CCTGAAGAAGTGCGCTGACCAGGCCAAAGCCATCTATGCCAAAGACATGAAGGAAATGGCAGCATTGAGAGATGCTGCCG
AGATTCATAAGGCAGAGATGAGCTCGTTGAACGACGAGGTCAAGCGGCTCAACGGTCGAGAAGCTAATCTTCAGAAAGAG
ATCAGCGATCTTCAAGTCGCGTTGGTTGCCGTGAAAGAGCATGGGGAGAGGGAGTGCAACAGGCTGCGGAATGACCGAGC
TACTAAAGTCGCCCGTACCACAAAGAAAGCCCAAGCTCGTCTTGATAAAGTGAAGGCTGATCTCAAGGAGCAAGAGGACC
TCGTCGGGCCGAAGGTGGACGCTGAGAATCAAGCTAAAGGAGCTGAGGAGATAGTGGGTATTCTGATGCAGAGAGGCGCG
AAGATTGCGGCATCCGAGCTCAGCGGCCTTAAGGAGTTAACCAGAAGGGCGGCCGACGAGGTCAATGCTTTGAACGTCAT
CGAGCTCGGGGATGATGACCTGAACATGTCCCCGGATCAGCTCGGTTTTTCGAGGCAAACCTCTCAAGTTGCTCCGGTGG
CGGACCAGCACGGCTCAAATGTCGACCTTGTTAGCGGAAGTGATATTCGACGCGTAAGCGTTGAAGAGGCGAACCAGACG
ATCTGAATAGGTCGTCTTTGTAATTTATTTTGATACATCGATCGTGGACCCAATTTTTCTGGGCGATCTCAAAACTCTTA
TTTAACCGTGGACCCACTTTCGGGGCGGTTTTTTAATTTTAACTTCTATTTTCGATGATTTTCCATCTTGCCTGTTTCCG
AGGCAGAATAGTATTTTTTCCATGTATGAGCTTTGTCATTTTTTGGAAAAGGAAATTGAGGGAAGTCAACCCGTAATCAT
GTAAATTCCCATTTTCCCAGTTTTGGAGAAAATGCAAATATTAGTGTTTCTCGGAAAAGGAAAATGAGAATTTCCAGATC
GCATTTGAGAAAATTTCCAATTCGATTCCTGTATTTGCCTCTATAAATACTTCTTTGTTGATCAACAATTGCTTCACCGG
ACTTTTCCTCCTATTTGCAAGATGGAGAGTGTTGGATCGTCTTCCTTTGTTGGCAAAAATGTTCCGACTTTCCCGAATGC
TGAGGCCTGGAATAGGAAGATTGAACGTGGGATGCCGTTCTTCAATAACCTTCGAGTTCCCTGGACTCTCCTATTCCAGG
CGAGCTCGAAGGAAAGACGTGAAGCCGAGGGTTTCTTGTCGTGTGTCCAGTCAAGGCATAAGGAATACCGCGAGATGTTG
AGGTACTATGACGAACGAAAGTCTGATATCGCTCGAAAAATGGCTATGCTAGAGTCGCATCCTCGCCATTGGCTCAAGAA
TGGTTTTCAGCTTCTGGCTCCGATGCCGGACATTCTTTTGTCGTATTGTGAGGATTGTGATCGAGATGCTGCTGCCGCCT
CAAAGGAGAAGAATCCAACAATTATTGCTGATGGGGACTTCAGGACGCCTTCTCTGTTCTATCTTGGGCCTGCTGCTACT
GATGCTGATACCACGGAGTGTCAGAACTTCGTTAACCAAGTAAGGATTGCTTTGGTTCGTTTTTTCGATATCAGGATGAT
TTTTAAGAATTTCGTTGCTTTGATTTCTCAGGTCGGATTTCTGCATCAGGATCAATGCCGCGAGCTGCAGTACTTCCGAA
CCAAGAAACGAAGTGGATTTTCGTCTCGAGGAGCTCGAAGCTCTGATTGCTAAGCTGAAGAAGAAACGAAGAAGGGTCGT
CACTCGTCTGGATGAGGTCGAACAAACGATTAGGGCACTGGAGATTCGTTCGGAGGATTGGGAGAAAGCTGGTCTGCAAC
TAGTGTGGCCCATGCCAGATCGCCTTCTCCAGGATAATCGCACTGTTTCTGACAGGGCGATCTGATGTTCTATCTGGCCG
ATAGAAGATGATCCTTGGTGGCTTTTGGATCGTTTTTCTTTTGCTTTTTATTTCCAAATAAACGCCCTTGTAATGGCTGC
CGACTTTGTTCAACTCTATTTTATTCTGGAATAAACGTCTTTGTAATAGCTCCCGATCTCGTTTGGTCGTTGATTAATAC
AATGCGATTTTATTAAATTGGCTTATTTCCTGTGCGACCTCTGAGGTCGGCTTCTGATCTCTGTCTTTGGTTGTTTTAAA
AAGAGATTAGAACATATATGGTGGGGGGAATTTGAAGCGGCATGCATATGTAGGAAGACGTGCACCGTTTTTTCTTTCCA
AAAGCAATATGCAACGTGGCACATTCTTCGTTGGTACCAATCGGATGGATACACATATTGGACCTTAGTGAGGCTCGAGT
GTACAGGCCCAAAATGTAGACTAATGGGCCTAAAGTGGTAGCTAGCTGTAGCTTAAACCCTAGAACCTCGGGATAAACCC
TGATTAATTTTATCTCATAGGCGCGCGAACGAACACGCTTGATCTGATTTGTACAATCCCCTTCTTTTAAGCTTTTGATG
ACATTGTCCCTTGTCGGATCCTACTCTCTTAACCTTTGAA
>AT3G10110.2 | chr3:3113225-3116224 FORWARD LENGTH=3000
AGGTTGCGGAGCTCGGGGCATCCAGGAGGTCCCGTGAGGAGAAAGGGAAAGGATTGGCTAGCCAATCCAAGAAGAGGTCG
GCTTCTGAAGCCGGTCTAGATGAAGCTGCTGCTCCGAAGACGTTTCGCCTGTCACGAGGTGAGACTCTTAATTCTGACCA
GTTTACGTTCAAGTATTCTGGCGAGAAATTCCTTGTGAGAGATCAGGAGGCCGCCAGTCATCTTTGGCGTAACTTGATGC
TCCCCGGAGCGGCGGACTTCCCTAATCCCGACGACCTGGTTCTGAAAGAGGGATATCAGAAGTTTGCCAGATCATCACTT
GAGGTACGCGCAGGTTATACGTCTTCCTGTTGCCTAGTATCTTTGTATTTTGGATTTAACCATGATTCTTTTTCCAGACC
GCTGCCCTGGCCAACGATCTGATTGCGACATATGATCGCAAGTTGAAGCTGAAGCTCGCCGACAGAGAGGCCTTCGATAA
CCTGAAGAAGTGCGCTGACCAGGCCAAAGCCATCTATGCCAAAGACATGAAGGAAATGGCAGCATTGAGAGATGCTGCCG
AGATTCATAAGGCAGAGATGAGCTCGTTGAACGACGAGGTCAAGCGGCTCAACGGTCGAGAAGCTAATCTTCAGAAAGAG
ATCAGCGATCTTCAAGTCGCGTTGGTTGCCGTGAAAGAGCATGGGGAGAGGGAGTGCAACAGGCTGCGGAATGACCGAGC
TACTAAAGTCGCCCGTACCACAAAGAAAGCCCAAGCTCGTCTTGATAAAGTGAAGGCTGATCTCAAGGAGCAAGAGGACC
TCGTCGGGCCGAAGGTGGACGCTGAGAATCAAGCTAAAGGAGCTGAGGAGATAGTGGGTATTCTGATGCAGAGAGGCGCG
AAGATTGCGGCATCCGAGCTCAGCGGCCTTAAGGAGTTAACCAGAAGGGCGGCCGACGAGGTCAATGCTTTGAACGTCAT
CGAGCTCGGGGATGATGACCTGAACATGTCCCCGGATCAGCTCGGTTTTTCGAGGCAAACCTCTCAAGTTGCTCCGGTGG
CGGACCAGCACGGCTCAAATGTCGACCTTGTTAGCGGAAGTGATATTCGACGCGTAAGCGTTGAAGAGGCGAACCAGACG
ATCTGAATAGGTCGTCTTTGTAATTTATTTTGATACATCGATCGTGGACCCAATTTTTCTGGGCGATCTCAAAACTCTTA
TTTAACCGTGGACCCACTTTCGGGGCGGTTTTTTAATTTTAACTTCTATTTTCGATGATTTTCCATCTTGCCTGTTTCCG
AGGCAGAATAGTATTTTTTCCATGTATGAGCTTTGTCATTTTTTGGAAAAGGAAATTGAGGGAAGTCAACCCGTAATCAT
GTAAATTCCCATTTTCCCAGTTTTGGAGAAAATGCAAATATTAGTGTTTCTCGGAAAAGGAAAATGAGAATTTCCAGATC
GCATTTGAGAAAATTTCCAATTCGATTCCTGTATTTGCCTCTATAAATACTTCTTTGTTGATCAACAATTGCTTCACCGG
ACTTTTCCTCCTATTTGCAAGATGGAGAGTGTTGGATCGTCTTCCTTTGTTGGCAAAAATGTTCCGACTTTCCCGAATGC
TGAGGCCTGGAATAGGAAGATTGAACGTGGGATGCCGTTCTTCAATAACCTTCGAGTTCCCTGGACTCTCCTATTCCAGG
CGAGCTCGAAGGAAAGACGTGAAGCCGAGGGTTTCTTGTCGTGTGTCCAGTCAAGGCATAAGGAATACCGCGAGATGTTG
AGGTACTATGACGAACGAAAGTCTGATATCGCTCGAAAAATGGCTATGCTAGAGTCGCATCCTCGCCATTGGCTCAAGAA
TGGTTTTCAGCTTCTGGCTCCGATGCCGGACATTCTTTTGTCGTATTGTGAGGATTGTGATCGAGATGCTGCTGCCGCCT
CAAAGGAGAAGAATCCAACAATTATTGCTGATGGGGACTTCAGGACGCCTTCTCTGTTCTATCTTGGGCCTGCTGCTACT
GATGCTGATACCACGGAGTGTCAGAACTTCGTTAACCAAGTAAGGATTGCTTTGGTTCGTTTTTTCGATATCAGGATGAT
TTTTAAGAATTTCGTTGCTTTGATTTCTCAGGTCGGATTTCTGCATCAGGATCAATGCCGCGAGCTGCAGTACTTCCGAA
CCAAGAAACGAAGTGGATTTTCGTCTCGAGGAGCTCGAAGCTCTGATTGCTAAGCTGAAGAAGAAACGAAGAAGGGTCGT
CACTCGTCTGGATGAGGTCGAACAAACGATTAGGGCACTGGAGATTCGTTCGGAGGATTGGGAGAAAGCTGGTCTGCAAC
TAGTGTGGCCCATGCCAGATCGCCTTCTCCAGGATAATCGCACTGTTTCTGACAGGGCGATCTGATGTTCTATCTGGCCG
ATAGAAGATGATCCTTGGTGGCTTTTGGATCGTTTTTCTTTTGCTTTTTATTTCCAAATAAACGCCCTTGTAATGGCTGC
CGACTTTGTTCAACTCTATTTTATTCTGGAATAAACGTCTTTGTAATAGCTCCCGATCTCGTTTGGTCGTTGATTAATAC
AATGCGATTTTATTAAATTGGCTTATTTCCTGTGCGACCTCTGAGGTCGGCTTCTGATCTCTGTCTTTGGTTGTTTTAAA
AAGAGATTAGAACATATATGGTGGGGGGAATTTGAAGCGGCATGCATATGTAGGAAGACGTGCACCGTTTTTTCTTTCCA
AAAGCAATATGCAACGTGGCACATTCTTCGTTGGTACCAATCGGATGGATACACATATTGGACCTTAGTGAGGCTCGAGT
GTACAGGCCCAAAATGTAGACTAATGGGCCTAAAGTGGTAGCTAGCTGTAGCTTAAACCCTAGAACCTCGGGATAAACCC
TGATTAATTTTATCTCATAGGCGCGCGAACGAACACGCTTGATCTGATTTGTACAATCCCCTTCTTTTAAGCTTTTGATG
ACATTGTCCCTTGTCGGATCCTACTCTCTTAACCTTTGAA
>AT3G10110.1 | chr3:3113225-3116224 FORWARD LENGTH=3000
AGGTTGCGGAGCTCGGGGCATCCAGGAGGTCCCGTGAGGAGAAAGGGAAAGGATTGGCTAGCCAATCCAAGAAGAGGTCG
GCTTCTGAAGCCGGTCTAGATGAAGCTGCTGCTCCGAAGACGTTTCGCCTGTCACGAGGTGAGACTCTTAATTCTGACCA
GTTTACGTTCAAGTATTCTGGCGAGAAATTCCTTGTGAGAGATCAGGAGGCCGCCAGTCATCTTTGGCGTAACTTGATGC
TCCCCGGAGCGGCGGACTTCCCTAATCCCGACGACCTGGTTCTGAAAGAGGGATATCAGAAGTTTGCCAGATCATCACTT
GAGGTACGCGCAGGTTATACGTCTTCCTGTTGCCTAGTATCTTTGTATTTTGGATTTAACCATGATTCTTTTTCCAGACC
GCTGCCCTGGCCAACGATCTGATTGCGACATATGATCGCAAGTTGAAGCTGAAGCTCGCCGACAGAGAGGCCTTCGATAA
CCTGAAGAAGTGCGCTGACCAGGCCAAAGCCATCTATGCCAAAGACATGAAGGAAATGGCAGCATTGAGAGATGCTGCCG
AGATTCATAAGGCAGAGATGAGCTCGTTGAACGACGAGGTCAAGCGGCTCAACGGTCGAGAAGCTAATCTTCAGAAAGAG
ATCAGCGATCTTCAAGTCGCGTTGGTTGCCGTGAAAGAGCATGGGGAGAGGGAGTGCAACAGGCTGCGGAATGACCGAGC
TACTAAAGTCGCCCGTACCACAAAGAAAGCCCAAGCTCGTCTTGATAAAGTGAAGGCTGATCTCAAGGAGCAAGAGGACC
TCGTCGGGCCGAAGGTGGACGCTGAGAATCAAGCTAAAGGAGCTGAGGAGATAGTGGGTATTCTGATGCAGAGAGGCGCG
AAGATTGCGGCATCCGAGCTCAGCGGCCTTAAGGAGTTAACCAGAAGGGCGGCCGACGAGGTCAATGCTTTGAACGTCAT
CGAGCTCGGGGATGATGACCTGAACATGTCCCCGGATCAGCTCGGTTTTTCGAGGCAAACCTCTCAAGTTGCTCCGGTGG
CGGACCAGCACGGCTCAAATGTCGACCTTGTTAGCGGAAGTGATATTCGACGCGTAAGCGTTGAAGAGGCGAACCAGACG
ATCTGAATAGGTCGTCTTTGTAATTTATTTTGATACATCGATCGTGGACCCAATTTTTCTGGGCGATCTCAAAACTCTTA
TTTAACCGTGGACCCACTTTCGGGGCGGTTTTTTAATTTTAACTTCTATTTTCGATGATTTTCCATCTTGCCTGTTTCCG
AGGCAGAATAGTATTTTTTCCATGTATGAGCTTTGTCATTTTTTGGAAAAGGAAATTGAGGGAAGTCAACCCGTAATCAT
GTAAATTCCCATTTTCCCAGTTTTGGAGAAAATGCAAATATTAGTGTTTCTCGGAAAAGGAAAATGAGAATTTCCAGATC
GCATTTGAGAAAATTTCCAATTCGATTCCTGTATTTGCCTCTATAAATACTTCTTTGTTGATCAACAATTGCTTCACCGG
ACTTTTCCTCCTATTTGCAAGATGGAGAGTGTTGGATCGTCTTCCTTTGTTGGCAAAAATGTTCCGACTTTCCCGAATGC
TGAGGCCTGGAATAGGAAGATTGAACGTGGGATGCCGTTCTTCAATAACCTTCGAGTTCCCTGGACTCTCCTATTCCAGG
CGAGCTCGAAGGAAAGACGTGAAGCCGAGGGTTTCTTGTCGTGTGTCCAGTCAAGGCATAAGGAATACCGCGAGATGTTG
AGGTACTATGACGAACGAAAGTCTGATATCGCTCGAAAAATGGCTATGCTAGAGTCGCATCCTCGCCATTGGCTCAAGAA
TGGTTTTCAGCTTCTGGCTCCGATGCCGGACATTCTTTTGTCGTATTGTGAGGATTGTGATCGAGATGCTGCTGCCGCCT
CAAAGGAGAAGAATCCAACAATTATTGCTGATGGGGACTTCAGGACGCCTTCTCTGTTCTATCTTGGGCCTGCTGCTACT
GATGCTGATACCACGGAGTGTCAGAACTTCGTTAACCAAGTAAGGATTGCTTTGGTTCGTTTTTTCGATATCAGGATGAT
TTTTAAGAATTTCGTTGCTTTGATTTCTCAGGTCGGATTTCTGCATCAGGATCAATGCCGCGAGCTGCAGTACTTCCGAA
CCAAGAAACGAAGTGGATTTTCGTCTCGAGGAGCTCGAAGCTCTGATTGCTAAGCTGAAGAAGAAACGAAGAAGGGTCGT
CACTCGTCTGGATGAGGTCGAACAAACGATTAGGGCACTGGAGATTCGTTCGGAGGATTGGGAGAAAGCTGGTCTGCAAC
TAGTGTGGCCCATGCCAGATCGCCTTCTCCAGGATAATCGCACTGTTTCTGACAGGGCGATCTGATGTTCTATCTGGCCG
ATAGAAGATGATCCTTGGTGGCTTTTGGATCGTTTTTCTTTTGCTTTTTATTTCCAAATAAACGCCCTTGTAATGGCTGC
CGACTTTGTTCAACTCTATTTTATTCTGGAATAAACGTCTTTGTAATAGCTCCCGATCTCGTTTGGTCGTTGATTAATAC
AATGCGATTTTATTAAATTGGCTTATTTCCTGTGCGACCTCTGAGGTCGGCTTCTGATCTCTGTCTTTGGTTGTTTTAAA
AAGAGATTAGAACATATATGGTGGGGGGAATTTGAAGCGGCATGCATATGTAGGAAGACGTGCACCGTTTTTTCTTTCCA
AAAGCAATATGCAACGTGGCACATTCTTCGTTGGTACCAATCGGATGGATACACATATTGGACCTTAGTGAGGCTCGAGT
GTACAGGCCCAAAATGTAGACTAATGGGCCTAAAGTGGTAGCTAGCTGTAGCTTAAACCCTAGAACCTCGGGATAAACCC
TGATTAATTTTATCTCATAGGCGCGCGAACGAACACGCTTGATCTGATTTGTACAATCCCCTTCTTTTAAGCTTTTGATG
ACATTGTCCCTTGTCGGATCCTACTCTCTTAACCTTTGAA
>AT3G10113.1 | chr3:3119392-3122391 REVERSE LENGTH=3000
TCCTAAATGTTTTTAGTATTCTATCTTGGCTAGTGTACTAGTCTAGTGTACCGAAGTGGTGTACTGTTCTCGTGTTCTCA
CTTTGTCTCACGAAGCTCGTCAGCTCGTCCGTCTCAAGTAGCTAATCAGCTCGCCCTTCTCAAGAAGCTCATCAGCTCTC
CCTTCTTAAGAAACTCGTTAGCTCGCTCCTCTTCGTCAAGCTTCTCAACTCGTTCTCTTCACCAAGTCCCTCAGCTCGTC
TTCAAGCTATCCAGCTCGTCTTTAATCTCTCCAACTCGCCTTTAAGCTCTTCAAGCTCCTCAGCTCGTCCTCAAGCTCCT
CAGCTCGTCTTCAAGCTCTTCCCATCACAGCGACCATCTCCTCGTCTAGCTATCAGCTCATCCCTCGACTGCGAAACTCA
TCTACCTCCTCGCCTAGCGGAAGTTCGTCCATTGACTGCATAGTCCACCTATCTCGTCGTCCAGCTCGTCTAGACCTTCA
GCAAACAACTCGGTTTGTCCAACTCGTCTCTCTACCACGGTTCATCCAGCTCATCGCACATCTGCCGGCTCGTCACCTAC
CTGCCGACCTACCTCCAACGATGGCCTAGCTCACTTATTCTAATATGAACTACGTGTGGCTTGATCCCTTTCTAAGGGTA
CGTAGGCAACCTTTTACAAGGTTCAGCTATAAAACGAATAAACTCTATTCTTCCTCGGACATCAAGATCGTCTTCCGGCC
TCAAGCTCGTCTTTCATCTACAATCGGCTCGTTCTTACTCCATTTATGCTCGTTGAAGAAATCATCCTTTGTAATCCGTC
CAATTCGCCTAAGTCGCGGGCTCGTCATTAATAGAAAGATTCTTCTTCCTTCCCTAGAGATCCCATTTTCGTACTTGTGT
GATTCGTGCATCAACAGTTGGCGCGCCAGGTAGGGGGATAGCTCGAAGATATCTCTCAAAACTACGAACCCGCGACGAAC
CAAAGTGACAACAAACGGACTACATGGAGCATTCGATACCGACTCGTCAGGCTCTGGAAGCAAAACGACAACGTCGATCC
CCGGGAGAGCCAGTCACTCGACCTCTTCATCCGATATCGCATCATGTTCTCCGACCTCTTCATTTCCTTGGGGTTTAGTA
ATCTATCTTGGATTTTAGGGTATAGTTTTTAATTCCATTGCATTTCCTAAATGTTTTTAGTATTCTATCTTGGCTAGTGT
ACTAGTCTAGTGTACCGAAGTGGTGTACTGTTCTAGTGTTCTCACTTTGTGTACTATCATAGTGTACGCATTTGGTGTAC
TAGTCTTGTGTACTAATGGTGTACTGTTCTAGTGTTCTCACTTGGTGTACTATAATAGTGTACCCATTTGGTGTACTATT
CTAGTCTACTTCTAGAATGTCAAAGTATCAATCCAAATTATAATACAATATATTTCAATTCAAGTGTTATGAAGCATAAT
AATAATCTAGGGTTATGACTTTGAATTAGGAATTTATTTATTTACTTGGAATTCTAAATTCTAGTAATCTAAGGCTTTAG
GGTATAGTTTTAAACTTCATTCCATATGATATATGGTTTTCCTTGGGTTTAGTCTTCTCTCTTTGTCTTTTAGTGTATAG
TTTTGAATTTCACTACATTTCAATAATGTCTTTTAGTGTATAGTTTTAGGGTATAGTTTTTAATTCCATTGCATTTCCTA
AATATTTTTAGTATAATAGTAGACTAGTCTAGTGCACCAAAGTGGTGTACTGTTTTTAATTCACTTGGTTACTAATTGGT
GTACCCATTTGGTGTACTATTCTAGTATACTATTATATTCTATCTTGGCTAGTGTACTAGTCTAGTGTACTAGTCTAGTG
TACTAGTGGTGTACTATTCTAGTGTTCTCACTTGGTGTACTATTATAGTGTACCCATTTGGTGTACTGGGTTTCTCTCAA
ACGTCTCTCTTCTCGAACTCGTTCACCCTCGATTTGTTGTACACCGACTGTGGCTAGGGTTCGTGAAAAACCAAGAAGAG
TAAAGTAACTCAATCTCAGAATAAACACGGGCTCAGAAGTTATTTGGATAAAAAACGTAATGAAACTATCGGGCTCAAAT
ATTTGGGCTCACTTAATACGAATTGGAGTTAACGGGCCTAAAATGAGTTTTAAAACCCAATCCAATTTGTTTCGTCGAAC
CCAGCCGGAATGTGTGTTTTTAAAACACAAGGCTACTATTGTATTTGACACCTCTTTTGGATTTTTGCTACCTTTTTCTA
TCTCACATGAATCCTATTAGACAAACCCAATAAAAAGTACCCTCTCAGCATATTTCCAAAAAAACTGTCTAGTTCTCAAA
TAATTTTCTAAAAACTGCCTACTTTTACAATAAACCCTTGTAAAAACTATGATACTGCAGTTAAATCCTATGGAATGATT
AGACATATGATCATGAAAGCGACATATGTGATTGAGTTGTCCACCAAGAAAGAATAACAGTAACTGGCTCAATATGATTT
TCTTTTGATTTAAATATTGTTTTAAAAAGTATATCTTCATTACGAAAATTATGTTTTGGTTTTGGTGTCTTAATTTTTAG
TTTGGTTTTTCATATAGAGAGGGACATATCTACCAATTCTAACTTGTTGATAGCCGTAACCAAGATTCAAGAATAGTTAC
CTGCCACCACATCTTCGCGGCGTGTATCTCAAGCGTCATGATCGTTGACGCCGTCTCCACCAGATGTTTGTCGCCGTAAG
CTAACCCTAATAAAGCGGCGGAGTAATAAGCGTTTACGGCCTCGCTTGTGCTCTCTTGATTCCGGCCGTCCCAGAACTCC
GTTAACCCTCCAGCCCATGAGTGTAGCTTGAAAAGATCAAAATTTCTCAAACGCGGATAACTAGAATTTGAATTATTATC
ATCTTTTCTCCCAAACGTCATGAAATCCGCCAATAGACTGTACGCTTGAGCTCTGTATCTCTCTCCCCACAAAGGATCAA
ACTTAGCGAGCACGGCAATAGCGTAGAGAAAGTAACCAAT
>AT3G10114.1 | chr3:3116491-3119490 FORWARD LENGTH=3000
AGAATAGTGAAATTGGTAAAGTCTTTAGCTTTCTAATAGTGATATGCTTCTGAGCTGGTTATTGAGTCACTTTCAGATTG
CACTTAATAGTCGGATTTGGTTAGGTGAATTGATGATGTGAAATCTCAAATCGAATCTATTTTCTATAAATACTCTAAAA
GGTGTAAAGCTACTAATATAAATGCTCGCCGGTTGTAGAGTTGATATGACAGTTAGACATGTGAAGGATATTCAATTGAT
TTGGTCACATTCTCTGTGAATTGTGGTGTAGGAGGAGGACTCGGGTTGATGATGGGTTTGTTCTTGGGGGCATTAGATAA
TCCTATTACGCATGATACTATGACGGCTAGGCAGCAGTTTGTGTTCACGGCAAAACAAATGGGGCAAAGGAGTTGGAATT
CCTGTAAGACATTTGCAGTTATGGGTTTGGTTTTCTCTGCTGCAGAATGCATTGTCGAAAAGGTAATACCTTGTTTATTG
ACCAAGAAAAACAAGGAAATTCCACTACTAACTCATGTATCATAACTTCAAAACCTTATTATCGACTTTTTTGGTTTACC
TCTCTGAAAAAGGCAAGAGCTAAGCATGACACTGTAAACACCGCTATAGCTGGATGTGTTACCGGTGGTTCAATGTCCGC
CCGAGGTAAGACCTATTATCTTCTGTGCATGGAATTTAAATCTTAGAGATTCATTATCAATATGCAACGGCCTAATTCCC
AAACTGTAATCTCGTAGAGGTTTGATTTCTCTTACATGATACATTGTGTTCTTGAGGACTTAATGGATTGGTCTTGTTTC
AGGTGGGCCAAAAGCTGCGTGTATAGGTTGCGCTGGATTTGCAACTTTCTCTGTACTCATAGAGAAGTTCTTTGATAGGC
ATACATAAACCAGTGAGATATCTAACAGACGCCATTGCTGAGATTTTTTTGCTGCTTCTTTTCTGTGATAGTGATACAGT
TCATCACCTGAACCCAGGGAGATAGAAGCTAGAATTACACTTTTCAATATAGAATAAGCAAGGCTTGTGTTGATTGCATA
TACTTCAATTGTTGTTATTTATCATAGATTTCATTAGACTTTGAGGGCTCCAATATTTAAGTAAGTGAATTAGACTTGAG
GGCTCCAATTTTTAAGCAAGTGTCCACAGAAATTTAGGGGGTTCCCTTTGCACAATGTTTCAATTCTCAGAGTTTGAAGT
TTCACTCGTATATTAATCTGCTTAATGTAAAAACCTTTTAACATTAAGACTGGTCTTAAGGCTAATAATCATAAACCAGA
CCTAAGATTGAAACAGAGCTAGGAATAGTTGGCCAAACAAATACACTGTTAAAACTGATTTGTATATGAAGAAAAAAAGA
AGTGTCTTCTTAACGTGAGACAGCAGGAGAAACTTCATTACAAGGATTACATGTGGCGGACAAGTAAAACCACTTACCAA
CTCGGATTTAGGATTTGGTTCGTGGAATGCTATGATCCAAGTCACCCAGCAAATGGCTAAAACAATGTTCACGGATCATC
AAAATTGACTCCAAACTGTACAATGGCTAAAACTAGCATATACGTGCTCTTTGGCTTTTCTTTTCATCTGAAGCTACCAG
CGTCAATGATGATGTTACTTCTCTTTCTGATAGGCATCTCTTGTATGGCCTGAACCCACTTGCATTTACAGGATTACAAG
ATCCTTGTTTTTCTAAGGAGCTTAACCGTTTCCATGAAGAACTTATCGGCTCTGCACTCTTCTCCAAGTTCTCAGATGCT
TCTGTAACCGAGCCAAATGCATTAGAACCAGTACAAAACGTTTCCCATACACCAAGAGATAAATTAGTGTCAACTAGCAT
CCCTGAGTAGTGATTCTCCTGACACGTCATTTGTTTAAGATCATCATCATTGTAAGAGGATGGTTTGTGAGATTCTTCCG
CGACAAGGACAATCTTCCCGAAAAGAGTAATGCTTGAAATGGGTGTTGAACCAATGTCAGAATCATCTTTGAAAGGTTGC
TTGGATGTTGTGTAGTTATTCTTTTAATCAATGGAAGTTGCACCAATGGATTGGATGTCACTGGTACACGAATTAGGCGA
AGAGCATCTATTGACTTGATCCTCTGAACCAAACGATGATAACACTGAGGTTGGAGACTTGGTTCCTTTCTCCATAGCTG
ACAAATTTGGTGGAGGAGACTGAGTATATGGAACAGGCGATTTCCGAGGATAAGGATGTGCCGGTTTTCTCTTTGGACGA
GGAGGCGGGATCACAATCGCTTTAACCGATCCTTCACTTCTACTGTCAGCTTCCTGAGCCATCTGCAATGGATAAAAAAC
TGTCAGGTTACAAACTAACCAAATCAGTACTACTGATGTTATGGAACATATGAACAAACAAGACCTTGGAGAAGAACTTT
TGAGCATGGCTTCGTATCTGTACAGCGGTTTTTGTACCTATGTGTTCTGCAGCAAAATCAAGACTTAGGTTCTTCAGAAC
TACATCTAATAGCAGCTAGATTCTAAGCTCAATTTAAGCTCCAAGTCAAATAATACCTTGGATTTGACGCCACCCACGAC
CATAAAGCTTGATAGCTTCAAGAAACCTATCATGCTCTTCCTCACTCCACTTCTCTCTCTGCTTAGTTACTGTGTACGGT
TTCCTAACCTTGAAGAACAATACACAGAGGAGAGGTAAGATCCACTGGCAAAATCTGAAATTTGTCTCTTCTCCAAAGTT
GTGACAAAACATATAGTACCTTGACAACGTTTTCAATCCAATGACTGCTGGTTTCAGGATTAATTCCTTCATTGGAATTG
CAACTTCCATTTTCTACATTGCTGCTTAGTTCCTCACTTCGATCCTGAAGTGGAAACAAGCTGATTTCGGGTTCGGTATA
TATAATAATCATCATTACCATATTGGTTACTTTCTCTACGCTATTGCCGTGCTCGCTAAGTTTGATCCTTTGTGGGGAGA
GAGATACAGAGCTCAAGCGTACAGTCTATTGGCGGATTTC
>AT3G10116.1 | chr3:3123023-3126022 FORWARD LENGTH=3000
TAGCTAACAGCTCGTCTGCGGCCTTTTTAGCTACCAGTTCGTCTGTAACTTTCCTAGCTAGCAGTTCGTCTGCACTTCGC
ATAGCTAACAGCTCGTCTGCAGCCATTCTAACTCCCAGTTCGTCTGTAGCTTTCCTAGCTAGCAGCTCGTCTGCACTTCG
CCTAGCTAACAGATCGTCTGCAGCTTTCCTAGCTCCCTGTTCGTCTGTAGCTTCCCTAGCTCGCAGTTCGTCTAGCTAGC
ACCTAGTCAGCACTTTTCCTAGCTCACAGTTCGTCTGCAGTTTCTCTGGCTCGTAGTTCGCCCAGCTTTTATCTCGCCGG
CCGTCTTCCGAGCTTGCTATTGCCCGCCTTATAGCTCGTCAACAGCTTGGAGTTCTTCAACAAGTCGCCTAGCAGCTTTC
CTAGCTCAACTTGTCAACAGCTAACATTTTGAGCTTTTTCTACAAGACAAGTCAACAATGTGGAGAGCTCTAAAGAAGTT
TACAAAGACTCCAAAATTCCAGATCTCAACTTGAGCAGCATCGCATGTCTCCCTCCGTTAAAAGTTCTGAAGCAGCACAA
AGTAACCTCTGCTTTCGTCATCATGAATTCTGATCGCCAATGGAGCAACAAAACAACTCGGAAAATTACGATATTTTCTG
GAATAATCAGCAACAGTCACACGAAGCCACAGAAAAAAGCGGATCACGATTTGAGGTTATGGTTTGAGAGTTATGATCGT
TTTTCCAAGACAATTCAGATTGACACCACTTAAACAAACGACCAACTTCGTGAGCAATTTTCCGACATTGTACGACGAAC
CAAGAGACGGGAAACATATCCACAGATTGCCCAGACAGACAGCTCTCCATATAGTCCAATATTGTTCCAATCGAAGCTAT
GTGCCGAAAGTTACATGCGCTTCTCTCCAGCAGATACAGCAAGACGAAACACTGATCAAAAGTTACAAAACCAGTCGACT
TTGAAATCAATTTCCAGGAAGATTCCGACGAACTGCGTGGTGTGTAACCTATCCACGGAATGCCTCGAAAAGTAGCTTTC
AAAAGAAGCCAATCTCGCCTCAATCAGAAATTTACACTGAAGGTTATGACTCTTTCTTTGCAACAGATGCAACCAGCGAA
ACGCAGATCCTCACTGCACGATCAACCAAATTAGAAAGCAAATTTCTAGCAATCCAAAAGAATTTTCATGGCGATCTGCA
TATCAATTCGAAGCCCCGAAGCTCAGCTTTCTAGAAAGACCAACCTACACTTTAACGTCGAATTCGACAAAGAGTTATCA
CAGTATTTCTGTCTCTGCTGCAAGGTAATCACTAGATAAGAACGACTCTTCATAGACGAACAATGCAACTCTACCTTTGG
AACAGCAATTCTGAGCTCAGCCTCTCGCCATTTCTTCTCCCATCAAGATAAGTATTCGTGCTTTACATTTTTTGATTGTT
GAAGTCAAGCTCTAAATTGAGTCCCGACTCAAAAAGCTTAGTTCACCTAGCATCGAGCTACATTCAAAAGACAAAATAAT
TCTTGCAGTTAATCCGAGCTCAACGCTCGCAGTCACACTTATAAATTGAGCCGAGCTCAACGCTTGCTATTATGTGAAAA
TGTTTCACAAAAACCGAGACCTCGTCTTGCTTTGGATGGAAAAGAGTCATTAATTTGTCGCTTAAGATAATTTTGTTAGA
GTAAGATTATCAAAATGGTATTTTGGTAGCAAGTATAAAAGAGATAGGAAATCTCGGTTGAAATATTCAAGAAATTGTGT
TTTTAGTTATTATAGAGAGATTTATCAAAATGTTTTTGAGTTGTTAATATTATTGACAATAAATTTGTTTATTTCTAAAA
CCGAATCGTAAGATTTTTCGAGTATTAAATATTCGTAGAGAGATTTGAGGAAAGTTTTGTTAAATGCTAAATCTTTTATT
TTCTATTTTTAAATCTTTTATAATAGTTTGAGACTTCGGTTAATTATAAATAGAGTTATTAGTTACCTAAGAGGGGAGAA
TCTAAAGAAGATATAAGGAGATAAATTCAATGATAATCGTGACTACAATATTTTACCAAAAGAAATAAAATAATAATAAG
AAAAATTGTGACTAGAAAAACCTTCATCAAGAAAAAGAAAAACAATCGTAACTCTTCAATATATTATTCTGACAGAAAAA
AAGAAAACACTCAACTACATAATATCAACGTATGGTTCTAGAGGTAGATGAAGTGGATTTTTTTTTTTTTCTTTTCTTTT
TTTCTTCTGATATGGTTCTAAACTTCCAAAGATCGTGGCATCGTGGTTTGGTATGTGAGAAAATTTAGGATTTCTATTTT
TAAGAATATCTTTTTTTTGTGGATTTTTTTTAACATTACCAAAACTTCTTTAATTAATCTATGTGGCAGAATTTGATTAG
ATATGTGATTTGTGATTTATATAAAAGATAACAGTAGATTCCATTAACATACTAGAATCCATAACGGCAAAATTTAAGAA
TCCTAACAATAATATATTTTTATACGAAAATAAGAAGATATTAATTACATATTAAAAATCAGTTACTTTAAAGTTTAAAC
TTATCCCTAATATTTAGCTCCAATCTTTTGAAGGAAAACGTGGGTATAAATGCTAACGAAAAGCGAGAGCATCCTCTTCT
ATTTATTTATTAAACTAACGAGCATTATTGTCAGGTGTGTCGAACTATGTCTAGTGCATATTCAACTGCCAAACTACTCT
TTCTCCTGCTTTTGGTGGAGGCTTCATTGGGTCGATACCTACCTATTATACCTGGGTTAGATTGTAAAGAAAGCCTCCTA
AGATTTTGCAATTCCGTGACTATCCAAGCCTGCTTCGGTACTCCCAATTGTAATTCTCGATTCTACCTGAATAATATTGT
AATAGAGAATTGATTCCAGTACCATGATTTTACTTTTACATGTTTTGATTTTTTTCGTTTTTTTTTGGATTTCTCTTAGA
TTGGTTTCCAGACGGAAATGTGACGATAAGGTGGGATATC
>AT3G10120.1 | chr3:3127155-3130154 FORWARD LENGTH=3000
TTTTACAACAAATTAAATTTATCAAATTTCCATCTCTATCATGTTCAAAAAATTTCTGCCGCCACCACTACGAGGGGAGT
GCACTACATTGTAAGCAAAGGTAAATAAAATCCTCTAATTAGTAATCATTTTTTTTCTTATCTTTGGCTTAAATTTTTGC
ACAAAAAAAAAATCTTTGGCTTAGATCATCATTCATCAACATCCACTATTACCAAAGAAAATAATAAAAAGAACCTATTT
CTTCCTTACCCACCCATTGTAGTTTTTATTCTTAATCTTTACCTCTCTATATTACCTTTTCAGTGTCCCTAAATCAACGG
TCAACGAAAATGTTAAAATCCACACTCGGTAAAAAAAAAGGTACTGTTTTCTGGAAGGCCAAAGTTTCTGCCGACCAAAG
AAAAAGTAAAACAAAGAATAAAATTACTGATAACCCACTCAGTTTTATCTCTGCTCTATTGAATACGTTAAGTCACTTGG
TAAGAATATCATATGTATCGGGATTAATATGAATCCACACTTAAAAGTTACTCGTTTACCATGAAAAAAATACAGAATAA
GAAACATGCTTCTTTGTTCAAAAAAAAGAAACATGCTTCATTGGTGGAACCTATTCGAACCCGCTTTATCATCGTAAGCA
CTTTAAACTTAGTTGATGAAATGGACCACACTACCCAAAAATATCAACTTTGCATAAGATTACGTTATCAAGAGGGCAAA
TTGGTTTTATATGTATAAATGTGTATATGTGAGGTAGTGATGGATAGAGAAAGTTTGGTGAAGCTATATAGCCTTAATGG
GCAAGTAGCGAGATAAGTATAGAGTGTTCGGTTTTCTTGTTATAGATTAGACTATGTATATGCCTCAACGGTCCATATTT
CTCTGTGCAAAAATAAGATATAAAACGGTCCATATGAGATAAGTTTGTTTGTTTTCTCTCTTGGAATTTAGTAGGATTGA
TACCCACGCTATGAAAACTAAATTTTGGATAAGCTTAATTACTTGTCGATCTTGTGCGCTTGGTTTGACTTATTATAAGC
TAGATTCGTTTCAAATGGTGTTAGAATCAACTCCATGCATGTTGAATTGTTGATGATATCCGACATTAGAGTTATCTAGA
AACGAGAGACTAAAACAAACGAAGATAAACCGACACCTAAGCATAATTTGAAGTGGCATATGTAAATTCAGTTTCTGCTT
CATAAGCTTTGAGCAACAATTCAAAACCACAAAAATTAGGAAACTTAAGTAAATGCAAACAAATGAGGGTATTGTAATGC
AAATCTCTAGGCCAGTGAATTTATCTATAAGACTATAAGGTAATGCGTTATTACTAATCATTTTAACAAAACATAATGAT
AACATGTCGTATAGTGAAAAGTATCAAACGAGTGAATTAAAGAAGTACAATGAAATTGGGTTTTGTGGAGTTCCAACTAA
CAAAACAATGGTATAGGAAAGTGAGACTTGCGGGCGCATGTTAGCGATTAAAGAGAAAGGGGAAATATTCAATGTAAGAA
TGATTATAGAAATCAAGTTGTGGTTCGAATTGGAGGTGACATCCACTTATCAAAAGTCATTTGGACTCCTTTTGTGGTCC
TCCTAGTGGCTCCACCTTATGATGTAGGCAAGCCTCCGCTACAATCCTTTTCTTTTTGGTCAATATATAGATTTTTTTCG
TAAACTTAATACTATTTTTAGATCGTGAATGGTTTGTAACAGTTGAAACTAGTGTGGTTAGATGTCTACTAAAGTATAAA
GATGGTTGGTGTAATGCAATTACACACAAAATGTTAATTCGTCTAACAAATCCAATAAAATATTAATTCAATTTTAACTA
TATGCTTGTTAGTTAAAATGATAGATATAATTGCTTGAATCTTGTCCAAAAAAAAAGAAGAAGAAGATAAAATGCTTAAA
TCAATCTTTTTATAAACATAACGTATTTTGGATTTTAACTCTATCGATGCGACAAATGAGTGTTCGTAAAATTAATCTTA
ATTTTTGATTCTTTTAACAAACGAAGAGATATTATGTGACCTGCATTCTTATAAATGTAACCGACTTGAAATGAATCATT
AGTGAAACAACTTGGATATTCAATTTTAAGGCTAAAGAAAGTGCATACCTCCATCCTTATTATTTAAAACGATTTGAAAT
GAATCATTCATTCAACTAATTTTAAAATGACACTACTGTAGCTCAAATCTTCAATAGACCAAGATATATCCTCCCAACAA
GAACATCGGGAGTCGTTAAACAATGTATTGTTGAAGAGTTTGGTGATACACTTAGTTTTAATCTAATCAATTTGAATATC
TTGTACCACCTACATAATCATATACTCCTACAAGAATATAGGTAGAAATTCTTTTTTAAAAAAGACATAACTCATAAGTC
ATAAACATACATTGGATGCAACGGTGATGCACGACATGCACTTCCATTCTTTGGGGATATTCAGACACATAATTCAGCCA
AACTAAATTTTAACTATTTCAAACAATTTTATTTGTAATTAGATAACTTTTCCTACCATTTTAACTTACTATCAAATCTT
TTAACTTGATATATTCTGATCACACTAATCACATCTACCACCTTTATACCACTACCACTACAAGTCTACACAACTATTCC
GAGATCTTTATGTGAAAATATCGAAATTCGTTTTTTTTTAATGTGAAAAAATCGAAATTAGTTTAGGAGATCCAATTTTT
TTAAAAACATAATTAGGAGAGCACCACCCGACCACACCCCACCACGACATATAAACACTTTTAATGAAAAAAAATGAGAT
AAAGATCATTTAGGGGAGCATTTGATAGAATGGCATTTCTCGTAATATTCCCGAAACGCAGGGGCATTCACATAACCTTA
AGTTCTATAAATATGCAACCACAAATCTCCAAAACTCAAGAAACAAAAAAATCTCTAAACACATATACAGAAGAAAGCAC
AAACTAAAGTTAGAAAAAAACAAACAAACAAACAAAAAGT
>AT3G10130.1 | chr3:3133159-3136158 REVERSE LENGTH=3000
GTCAGCACATCAACAATATTTAGCATCTTTTCAGCAGAACTAGGTCGTGATATCAGAAGCTCTTCTGTGTTCACACCTAT
TGATTCTGCTAGAGAAGGATCCATGGCATTCTCTGCATCAAGATAAGCGCAATAACCTGGCACAAACAAGTCTTTTAGAT
AAATAAAAAGCTAATGGAGTGAAGAACAAAAGCAAGTCAGAATCAAACTGTAACTTCACAAAATCGAATCTTACTTATCG
CACTAGAAACAAGAAAGGAAAAAGTAGAAGATATGTGTCCCCAACTTAGGATGGATTCTAGTAACAAGTCCCAAGGTTTC
TGTTCAAACAAATGTATTGAGAATGGGATTCAAGAACAGTACCTCCAAGCTTTTGAGCTTCCTTGATGATATGCAGAGCT
AGAGTTGTCTTTCCAGATGCTTCTTTTCCGTAAACCTCAACCATTCTTCCCTACACAAAAACCAACAAAGTTCTCTTGTA
AACACACATTTAGAGACCTCATTAATTGCAATACCTTTAGCTTGGCTAGTCCTATCTGAGACTCTAAATTAACAACAACC
TTTGGCAATCCTCCAACTCCAAGAGCTAGATCAAGGTTGAGGGAACCCGTGGATATCACAGAAACTCTCCTTTTTCTGTA
AAACCGCTGCAATGACAACTTAGAGTCTTTATCAAAATCACCTGAAAGCTGTGACAATGCTAAATGTAGAGCAGTGTCTT
TCTCCGCTACTTTTCTATCATCTGGAACTTCATCAAGTTCACAATCTGAAGCTTCAACTGACCAAACGAAACACACTCAT
AAAGACAGGATACAGAGTATGGAAATCAAAAGACAAAGGAAATTAGTGATTACCTAAAGACGAAAGATAACGATTTTCAT
AGCCAGAGCAAGCCAAAACGCTTCTTCTTCCATTCAGCTACAAAGCAAGATAAGAGTAAACACAAGAGACATTTGTTTAG
TCAGGAGCTTGGGCAAATCATCAATGCTACTCTAAAGGAGATAACTTTATTTTGGTTGGAGTGTTGTCCTAATTTCTTCA
TCTGAAAAATAAAATCTTTCTTTCTTATACTCAAGCTAAGAATTGTTGAGAAACATTAGAGACGAAGAGAACCTGAGATA
AGTAAGAGAAGAAACGGAATCTCTGAATCGGACTGGCCCATGAGAGTCGACCCATGCCCCGTTCTTCTTCAAGCGGCTCC
TCCTTCGCTGTTCAGTTTCAATTCCACAGTTGTGTCTTCTCCTTTTCTACTAACGATCTCCAGTTTCCGCCATGGTCATT
GTCCTTAAGAGGTAAGACCTGAACCAGAAGTGGATACATAAAAATCGAAAACCGTATTAAACCGATCGGTTCATGGCTAA
TGGAATCTAATTTAACGGTTTGATATGAGGACCGGAAAAGAGGTAACAATTTAAGGGAGGTGTAACTTTAGTCTTTTTTT
TTTTTTTTTTTTTTTTTTTTTTGTGTGTAACTTTAGTCTTATCCCGAACATTTTGCTCAAATAAGATTTTATTTTTCTAT
ATAATAATAAATCTGAGAAGATAAATCCCTAAATTAAGATTGTTCATGCGTGGAGCATAACCTAAAGGTCTAAGAATGTG
GAGTGCAAATTCAATAATGAAATTGTTGGTTCTCTTGCTTTTGGTGGACGCTTCATTAATATTGAATCGTATCCTAAGCA
TGAAAACATATCCAACACATAATTCCGAGGTTTTCCAAAGCAGACGCTTCATTACGTTTGACTTACGTACACTAACTGGT
GATAACCAGCGAAGCGGTGTGGATCCTGCTTGCATACCAAAATCAAAATGTGATGATAGAGTGATGGAAATAGGTAATAC
TCCAGATTATCACAGTAGTAAGTTCATTGATTTGTTGGCACATCTTTAAACTTGTAAGCTTTTTATAATTACTTTATTTT
GTAGGTATATGGAGGAGACCGCGTACTCTTTACAGACCTAAAAAGTTCGACCACGAGATTCATGACGAAGAAGAATTATG
AAGTTGTTGGTGCTATTTTCTTAAATTTTTTGGCGATTGGTTTTGGTGTTAATTATCATCATTTTAATGTATTAGTTTGT
TTTTATTTGCGGAATATCATATGATTAATTAGATGGCCCGAAACGTCTGGTACGTAAGAGTAAGAAGATATGAAAGCTAG
GTGGAGTCTTGTGCTATTGACAAGTTCTCGACCCTTGTAAAGTTGTGCTCCTCCTTCATAATGCCGTAGAGACTAACACA
CAAACTGCTATTTGGGAGATAAAAACGAAAAGAGGAAACAACAAGGCTAAGCGGTAATGTCCAATAGGATCCATTCAACT
TCATTAATGTGAGATAATAATATTTTTTTAATTAAAAACTGTTACATTATTTAGTCGTATCCCGAATATTGTGTTCAATC
TTACGAGGAAAACGTCGTTAACCCTAGTCCAAAGCGTTTACGAAAAATAAATGGGAGCTTCTTCTTCGCTTTATAAAAAG
TACTAAATAAAGACTGAAAAGATATAGAAATCCCTAAATATTGATTGTTCCTGCGTCTCCGAGCATAATGTAGGTGTTTC
TAACAATGTGGAGTGTATATGCATGCAACGGCGAAATTGCACTTCTCCTTGCTTTTTTGATGGATGCTTCACTGGGTCGA
CATTACGTTTTAAATGTATCGAAAGCCTAGCTAGTTACATAATCACACTCTTTGCAGTAATAAACCCAAAGTTTTTCCGA
CATATCTTCTTCACAAACATCACATATGAACTTTGCACCGGTGTGTTGTAGAGAAGAGTGAGTGGATGTTCGTCATCTTC
CCGCTCCACAGTCTCAGGGGCCTTTGTGGACTTAAAAAAATAAATAAGTGAAATTCCAAAGGGAGATAATTAAAAATCGA
TTTGGTATGAGAAAAATCTACCGGTATGGTATGAGAGAACCAAAATCGAGCGGTCGTTAATAATTAGAACGAAAACAGAA
CAAAGAGAGAACGAAAACAGAACAAAGATTGCGAAGAGAA
>AT3G10140.1 | chr3:3131984-3134983 FORWARD LENGTH=3000
ACTTACATAATAGGAAAATAATACTACAAACTATCATTGATCTAGATCATAAAGTGTGATGCTCTCAATAAAAGTTGAGA
AAAAAAATTCATCTAGATATGGTAACAAACAAAAGAAACCAACTCACTCAAAGCTACTCCAAAGTAATGCTATCTATGTA
AAAACAAGCTAAGAACTTCCAAAAAGAGACCCTCCACGATCCATTGATTAGATATATTTACCTTGCTAGTTATCACTGGA
GTTGTCATTTCCATCTTCTCTCCAACAGATTGGACTTTCCGAGTAACAACAGGGGTCGTCATCTCCATTTTCTCCTTTAT
TGTGTTCTATTGAAAACACAAGTATCCAGATTTAAAGCAAAACAAGATTCAAAAATCAAACAAAAGTACAGCAAAAATTC
ATAAGGAATGGTTCATAAGTACCTTACCAAAGAGGTACTCAGCTAAAACATTAAAAGACTTGGAAGCACCATAAGAGTCA
AATCCAGTTTCCCCTGGCATTATAGTCTCGGCCACAAAATAAGGCTGTATCAAAGTCATAGCATCAAACTTAGACCATCC
ATGTTTAAAGAGAGAGGACCAATAGGACCAACGTAGAGAAATTAAGAACAACCTCAACTTGTCTAATCTCGTACTTGTCT
GTTCTAAATAGAACTCTAAAGTTCATTGTCTCGAGATCCGGAACTAGAGAGAAAAATCAAAGGTTTTAAGTTACTACAAA
AGTGAATAACACAGAGCTAAAGAAGATTAAGCTAAAAACTAACCAGACATGAAAGCTTCTTCAAGATTAGTAGAGCTATC
AAATCTCTTGGGAAACACATATTTCGCAGTCTCCATCGCCAAATCAGCCAAAACTACAATTAAATTGACAATGAAAATTC
AGCAGATACAAAAACCAAAACAAAATCCGGCAAGAGAAAAGACGGAACATTTACGGCGTTGAGAGACAGAGGAAGCTTGA
GAGGCGAGAGCAAGGACGAGAGAAACCCTAGATTCAGTGGCGGACACGGCTGGACTCTGCGGCTGCCGCCGGATAGCTCT
GTTCACGCTCGCCGTTCTGAAGCCGGAGTAAGTAATTGGGCATCTCTGGATAGGGTTTATGAGGGGCAATTTCTCAGGAG
ATGAAGACAGAAGAGAAAGGGATGATGTAATGGAGGAGGAGCTGATCATCATCATTTCTCTTCGCAATCTTTGTTCTGTT
TTCGTTCTCTCTTTGTTCTGTTTTCGTTCTAATTATTAACGACCGCTCGATTTTGGTTCTCTCATACCATACCGGTAGAT
TTTTCTCATACCAAATCGATTTTTAATTATCTCCCTTTGGAATTTCACTTATTTATTTTTTTAAGTCCACAAAGGCCCCT
GAGACTGTGGAGCGGGAAGATGACGAACATCCACTCACTCTTCTCTACAACACACCGGTGCAAAGTTCATATGTGATGTT
TGTGAAGAAGATATGTCGGAAAAACTTTGGGTTTATTACTGCAAAGAGTGTGATTATGTAACTAGCTAGGCTTTCGATAC
ATTTAAAACGTAATGTCGACCCAGTGAAGCATCCATCAAAAAAGCAAGGAGAAGTGCAATTTCGCCGTTGCATGCATATA
CACTCCACATTGTTAGAAACACCTACATTATGCTCGGAGACGCAGGAACAATCAATATTTAGGGATTTCTATATCTTTTC
AGTCTTTATTTAGTACTTTTTATAAAGCGAAGAAGAAGCTCCCATTTATTTTTCGTAAACGCTTTGGACTAGGGTTAACG
ACGTTTTCCTCGTAAGATTGAACACAATATTCGGGATACGACTAAATAATGTAACAGTTTTTAATTAAAAAAATATTATT
ATCTCACATTAATGAAGTTGAATGGATCCTATTGGACATTACCGCTTAGCCTTGTTGTTTCCTCTTTTCGTTTTTATCTC
CCAAATAGCAGTTTGTGTGTTAGTCTCTACGGCATTATGAAGGAGGAGCACAACTTTACAAGGGTCGAGAACTTGTCAAT
AGCACAAGACTCCACCTAGCTTTCATATCTTCTTACTCTTACGTACCAGACGTTTCGGGCCATCTAATTAATCATATGAT
ATTCCGCAAATAAAAACAAACTAATACATTAAAATGATGATAATTAACACCAAAACCAATCGCCAAAAAATTTAAGAAAA
TAGCACCAACAACTTCATAATTCTTCTTCGTCATGAATCTCGTGGTCGAACTTTTTAGGTCTGTAAAGAGTACGCGGTCT
CCTCCATATACCTACAAAATAAAGTAATTATAAAAAGCTTACAAGTTTAAAGATGTGCCAACAAATCAATGAACTTACTA
CTGTGATAATCTGGAGTATTACCTATTTCCATCACTCTATCATCACATTTTGATTTTGGTATGCAAGCAGGATCCACACC
GCTTCGCTGGTTATCACCAGTTAGTGTACGTAAGTCAAACGTAATGAAGCGTCTGCTTTGGAAAACCTCGGAATTATGTG
TTGGATATGTTTTCATGCTTAGGATACGATTCAATATTAATGAAGCGTCCACCAAAAGCAAGAGAACCAACAATTTCATT
ATTGAATTTGCACTCCACATTCTTAGACCTTTAGGTTATGCTCCACGCATGAACAATCTTAATTTAGGGATTTATCTTCT
CAGATTTATTATTATATAGAAAAATAAAATCTTATTTGAGCAAAATGTTCGGGATAAGACTAAAGTTACACACAAAAAAA
AAAAAAAAAAAAAAAAAAAAAAGACTAAAGTTACACCTCCCTTAAATTGTTACCTCTTTTCCGGTCCTCATATCAAACCG
TTAAATTAGATTCCATTAGCCATGAACCGATCGGTTTAATACGGTTTTCGATTTTTATGTATCCACTTCTGGTTCAGGTC
TTACCTCTTAAGGACAATGACCATGGCGGAAACTGGAGATCGTTAGTAGAAAAGGAGAAGACACAACTGTGGAATTGAAA
CTGAACAGCGAAGGAGGAGCCGCTTGAAGAAGAACGGGGC
>AT3G10150.2 | chr3:3139123-3142122 REVERSE LENGTH=3000
GATGGTCTTACCATGCCTCCTCTTTTTCAGTTTCTCACAGTATTGGCATTTAAGATTTTTGTTTGTGAAAAGGTATATTA
CTATTCTCATCAAGAATTCTTATACGTTTCACTAAGTTCCCATTGCATTGAAACCTAATGTGTAGCTAAAACTGGATGCT
TACTTCCTGTTAGGTTGATGTTGCTGTCATTGAAGTTGGACTTGGGGGAAAACTTGACTCGACAAATGTGGTAAGCATCA
TTTAAAAATCTTATGTTTCCCGTCAATCTGTCATATTTATTTAATGTTGGACATCTATGTTCATTAAAAATGTAAACTAC
AGATTCAAAAACCTGTTGTCTGTGGCATTGCTTCTCTTGGGATGGATCATATGGACATATTGGGTATGCCATACTATTTC
ATTAGTCGAACGTAGGTTCTCTCTCATGCTTCTAACTCTAGATTCTCAATGCTAATTCTACATAGGAAATACGCTAGCTG
ATATTGCCTTTCATAAGGCTGGGATTTTCAAGGTACTTTTCAAAAGATTTTCTTTGTCTCAGAATTTTATGAATCCACTA
TATTTGTTTCAAAGTTTCCCATTGGCAGCTTCATGTAGAAGAAATTCTCTGATTTGCTTTGTTTTCTTGTATGTTAATGA
AAGCCTCAAATCCCCGCCTTCACAGTACCACAACTCTCTGAAGCAATGGATGTTCTTCAGAAAACAGCTAATAATCTCGA
GGTAACTATAGTAGGTTCTATATTTCATTCTAGTTATGCCATGTATTCCCACGGTTAGTTATTACTACAAGTTCAAAAAG
GTTGTAGTTCTGATAAGAGTTTATCAAATACACATGCCAGTGTCTAGGATCAATATAATTTACCACCAGGGTTTCTATCT
TTGGTTCCTTGGTGTCTTGGCCTCTTGGATTCTCAGTTTTGGAAATAAAGCAGTTTAAGTTTTAAACCTTATCGTGGTCT
TTTTGGCGTCTGTAGCTTAGTTATGCTTTTATAAAGAATTGAACTACAAGGGCGAAATATTGAATGTTGTTTCGCCTGCA
TTACAGGTTCCTCTAGAAGTAGTAGCGCCTCTTGAACCTAAAAAGTTGGACGGAGTTACGCTTGGCTTGTCTGGGGATCA
TCAGCTAGTAAATGCAGGTCTTGCTGTTTCTCTTTCAAGATGCTGGCTTCAAAGAACCGGGAATTGGAAGAAGATATTTC
CAAATGTTGGGCGTTTCTCTTGGTCATTAACCTTTATCAAAACGTTGAGGACAATTTTTGGTGAATCTTGTTTGTTCTTT
TGGGATTTTTACTAACAGGAAAGCAAGGAAACTGAGATTCCCGTGGCATTTTGTCGTGGTCTTGCAACGGCACGTCTTCA
TGGGAGAGCTCAAGTTGTTCATGATGTAGTTTCAGATCCGCAGGACTCATCAGACTCGATGGAAACTCCATGCGGTGATC
TGATCTTTTACTTGGATGGTGCTCACAGTCCAGAGAGCATGGAGGCTTGTGGTCGATGGTTCTCTTCTGCAGTCAGAGGA
GACAAAAGCTTATCCACTGCTGTCAATGGTTACATGAGACATGGGGAGTATGGTACAGACTTAAACAGAGTCTCCAAACA
GGTATTCAAGACCAACAATGATCAATGCAATTTCTTTGTTAACACAACTCTTTTGCTTTACTATTCAAGGTATTGCACAT
TGATTTGTGTTTCAAACTTTTGATCTGACTTTGTGAAGCTTTCCTATTTGTCGACAGATTCTTCTGTTCAACTGCATGGA
AGTGAGAGACCCTCAAGTCTTACTTCCAAAGCTGGTCACCACTTGCGCTTCCTCAGGTAATACAAAACAAACTATATACT
CTGTTTTTCTAGTTTCGTGTTAATACTTATGCATATTGGTGAATGAAACACTCTCAGGCACTCATTTCTCAAGAGCGCTT
TTTGTCCCGAGCATGTCTACTTACAACAAAGTCATTTCGGGTGCATCAGCGATTCCTTCAGATACACGTAGAAAGGATTT
GACTTGGCAATTCAGACTACAAAGACTATGGGAGAAATCAATCCAAGGGACTGGTAAGCTTAAGTATTGCTTCTTTGTAA
CTTGTTGATGTCACGCCTAAACTTGATCATATGTCTGGTGACTAATTAATCAGATGCGGGGCTTGACCATACACTGAAAC
CCGATGGAATAACCGCCTTACCACCTCATGATTTCCTGTGCGGAGATGCACCTCAATGTGGTGGACCTGCAGGGACACCG
GTCACTTCCAGTGCCGTAATGCCTTCACTTCCATTGACTATAAACTGGCTAAGAGACTGCGTACGCCGAAACCCTTCACT
GAAACTAGAGGTAAGGCAAAGCTATATTCATTATCCACTTCCAAAGACAAGAATGAAAGTCTGATTTTTGTTTTCAGACA
TTCTGGAATAGAACAGAACATTAACCTCTTTGGTACCGGCTTATGTTTGGTTTCTAATGATGCTTTGTGCAACAGGTTCT
GGTCACAGGATCGCTACATCTTGTTGGAGATGTGCTCAGGTTGCTAAAGAGATGATTTTATTTTTCACCAACAAATCTTC
AAAAAGACTCCTTAAGAGTAATCTTACAGAGCTTCAATTGTTCTTTACTTCACTGTTTTTTTCTCATAGTTACTATTTGA
TTCTTTGGTCCATTTTATCTAACATGAGAAGTGAGAACCCTCCACTTAAGCTGTATTTTTCTGCTAAATTTTAATTTATA
TTTCCTCTCATTTCTCATCATATCCCAAATTACATTTTCTTTTCTGTCAAATATGAAAGAATCGTATGAGCTGGACACTG
GAAAAAAAGATAAAATATATGAGGAGGAAAATGGAATTAATGTTTAGTCGAAAGTTGAAACTGAAATAGACATGACATGA
TCACATACTCACATGCTAACAGAGAAAAAGAAACAGAAACAGAAAGAGAATAAGACGTCACTATCTCTCGAGGGAAGAAT
TCCTCCACAAATAGAAAGAGTTACTGAATATTCTTTGAAC
>AT3G10150.1 | chr3:3139057-3142056 REVERSE LENGTH=3000
GAAAAGGTATATTACTATTCTCATCAAGAATTCTTATACGTTTCACTAAGTTCCCATTGCATTGAAACCTAATGTGTAGC
TAAAACTGGATGCTTACTTCCTGTTAGGTTGATGTTGCTGTCATTGAAGTTGGACTTGGGGGAAAACTTGACTCGACAAA
TGTGGTAAGCATCATTTAAAAATCTTATGTTTCCCGTCAATCTGTCATATTTATTTAATGTTGGACATCTATGTTCATTA
AAAATGTAAACTACAGATTCAAAAACCTGTTGTCTGTGGCATTGCTTCTCTTGGGATGGATCATATGGACATATTGGGTA
TGCCATACTATTTCATTAGTCGAACGTAGGTTCTCTCTCATGCTTCTAACTCTAGATTCTCAATGCTAATTCTACATAGG
AAATACGCTAGCTGATATTGCCTTTCATAAGGCTGGGATTTTCAAGGTACTTTTCAAAAGATTTTCTTTGTCTCAGAATT
TTATGAATCCACTATATTTGTTTCAAAGTTTCCCATTGGCAGCTTCATGTAGAAGAAATTCTCTGATTTGCTTTGTTTTC
TTGTATGTTAATGAAAGCCTCAAATCCCCGCCTTCACAGTACCACAACTCTCTGAAGCAATGGATGTTCTTCAGAAAACA
GCTAATAATCTCGAGGTAACTATAGTAGGTTCTATATTTCATTCTAGTTATGCCATGTATTCCCACGGTTAGTTATTACT
ACAAGTTCAAAAAGGTTGTAGTTCTGATAAGAGTTTATCAAATACACATGCCAGTGTCTAGGATCAATATAATTTACCAC
CAGGGTTTCTATCTTTGGTTCCTTGGTGTCTTGGCCTCTTGGATTCTCAGTTTTGGAAATAAAGCAGTTTAAGTTTTAAA
CCTTATCGTGGTCTTTTTGGCGTCTGTAGCTTAGTTATGCTTTTATAAAGAATTGAACTACAAGGGCGAAATATTGAATG
TTGTTTCGCCTGCATTACAGGTTCCTCTAGAAGTAGTAGCGCCTCTTGAACCTAAAAAGTTGGACGGAGTTACGCTTGGC
TTGTCTGGGGATCATCAGCTAGTAAATGCAGGTCTTGCTGTTTCTCTTTCAAGATGCTGGCTTCAAAGAACCGGGAATTG
GAAGAAGATATTTCCAAATGTTGGGCGTTTCTCTTGGTCATTAACCTTTATCAAAACGTTGAGGACAATTTTTGGTGAAT
CTTGTTTGTTCTTTTGGGATTTTTACTAACAGGAAAGCAAGGAAACTGAGATTCCCGTGGCATTTTGTCGTGGTCTTGCA
ACGGCACGTCTTCATGGGAGAGCTCAAGTTGTTCATGATGTAGTTTCAGATCCGCAGGACTCATCAGACTCGATGGAAAC
TCCATGCGGTGATCTGATCTTTTACTTGGATGGTGCTCACAGTCCAGAGAGCATGGAGGCTTGTGGTCGATGGTTCTCTT
CTGCAGTCAGAGGAGACAAAAGCTTATCCACTGCTGTCAATGGTTACATGAGACATGGGGAGTATGGTACAGACTTAAAC
AGAGTCTCCAAACAGGTATTCAAGACCAACAATGATCAATGCAATTTCTTTGTTAACACAACTCTTTTGCTTTACTATTC
AAGGTATTGCACATTGATTTGTGTTTCAAACTTTTGATCTGACTTTGTGAAGCTTTCCTATTTGTCGACAGATTCTTCTG
TTCAACTGCATGGAAGTGAGAGACCCTCAAGTCTTACTTCCAAAGCTGGTCACCACTTGCGCTTCCTCAGGTAATACAAA
ACAAACTATATACTCTGTTTTTCTAGTTTCGTGTTAATACTTATGCATATTGGTGAATGAAACACTCTCAGGCACTCATT
TCTCAAGAGCGCTTTTTGTCCCGAGCATGTCTACTTACAACAAAGTCATTTCGGGTGCATCAGCGATTCCTTCAGATACA
CGTAGAAAGGATTTGACTTGGCAATTCAGACTACAAAGACTATGGGAGAAATCAATCCAAGGGACTGGTAAGCTTAAGTA
TTGCTTCTTTGTAACTTGTTGATGTCACGCCTAAACTTGATCATATGTCTGGTGACTAATTAATCAGATGCGGGGCTTGA
CCATACACTGAAACCCGATGGAATAACCGCCTTACCACCTCATGATTTCCTGTGCGGAGATGCACCTCAATGTGGTGGAC
CTGCAGGGACACCGGTCACTTCCAGTGCCGTAATGCCTTCACTTCCATTGACTATAAACTGGCTAAGAGACTGCGTACGC
CGAAACCCTTCACTGAAACTAGAGGTAAGGCAAAGCTATATTCATTATCCACTTCCAAAGACAAGAATGAAAGTCTGATT
TTTGTTTTCAGACATTCTGGAATAGAACAGAACATTAACCTCTTTGGTACCGGCTTATGTTTGGTTTCTAATGATGCTTT
GTGCAACAGGTTCTGGTCACAGGATCGCTACATCTTGTTGGAGATGTGCTCAGGTTGCTAAAGAGATGATTTTATTTTTC
ACCAACAAATCTTCAAAAAGACTCCTTAAGAGTAATCTTACAGAGCTTCAATTGTTCTTTACTTCACTGTTTTTTTCTCA
TAGTTACTATTTGATTCTTTGGTCCATTTTATCTAACATGAGAAGTGAGAACCCTCCACTTAAGCTGTATTTTTCTGCTA
AATTTTAATTTATATTTCCTCTCATTTCTCATCATATCCCAAATTACATTTTCTTTTCTGTCAAATATGAAAGAATCGTA
TGAGCTGGACACTGGAAAAAAAGATAAAATATATGAGGAGGAAAATGGAATTAATGTTTAGTCGAAAGTTGAAACTGAAA
TAGACATGACATGATCACATACTCACATGCTAACAGAGAAAAAGAAACAGAAACAGAAAGAGAATAAGACGTCACTATCT
CTCGAGGGAAGAATTCCTCCACAAATAGAAAGAGTTACTGAATATTCTTTGAACATGCGCTACATGAAAGACAACAACAA
CAACAAAAAACTAGTAGATATATATTATTACTCGAAGTCG
>AT3G10160.1 | chr3:3143950-3146949 REVERSE LENGTH=3000
GCTCACAGACTTGACTCTATTACAGATATAGTAGTAACCATTCATTCTCACTAAAACCCTATTCCTGCCGTCAGATTGAA
AATGCAAAAAATCCAATTCAAGATTTGACTCTCAAAATCTCAAGCCAAGAAACCAATCTGCACAAGGTAATGCCAAGTGA
ACTTTCTGATTATGTTTTTTCTCATTGATTGAGATTGATCCTTTCCTCCAAAAGAATCAATGCTAGAAAAATTGCAGTTT
CAACGAGACCCATTGTTGATTGTGTGCGATATGTTTAACTTTCTGGATATAACCAATTTTCATATTTTTGCTGGATATGA
TTGCAGGATGCAGCTGCAGAAAACAAGGAGAAGGCAAAGCTAAAAATGAGACTCAGGGGTATGCAAGCACGCTTAGATGC
AATCAGTCTACGGTACAAGCAGTCTGTGCAAGAATCAGAACTTATGAACAGGAAGTTCAAAGAGGCATCTGCTAAGCTAA
AGGAGAAGTTAGCATCAAAAGCACTCGAAGTTCTCGACCTCAAGAAGCAACTCTCTGCTTCTTCAAGAACAATGTGATGA
GCTTACATCACAACTCTTAAGTAGTTGATTCACGGCTAGTAAATGTCTTAAAGCTGTAAACTGTTAAATGATTAACGTCA
TAATCACAGAGAACTGATGTGATTATGGAAGAGTCCAATACATATATAAATTATGATAGGTAGATTAACAAATTACATGG
AGTTTATGCTAAAGTAATTAAGAGGAGAAACTAAGGGCATTTTGGTCCACCGCTCTTGGTCTTCCAGTTGTTATAGCAAG
GACATACTTGCTTATTGCCATAAGTACCTGGGGGCACACACAAGCACTTGTTACAACATTTGTTGCAGAAGAACAAACAC
GGCTTCTTGTATTGTGTATTCGAGCATCTATCTCCACACCTTGGCCCGCACTCTAATAAAGGTGGAATAGCGGATTTAGT
TTCGCATTCAGCACAAACATTAATTAAAAACTAGGCTAGTCAGTGGGTTTACCTTGGGGTTGAAGACTGCCTTGAGTAGT
ACCGTACTGCCAAAATCAACAAGAAGATGCAAAGGATGTTAAAAAGGTTTTGTAGATTCGATGAAACTCTTTTTTTGAGT
AGTGATGAACCGAGAAACTCACTTGAGAGTTATTGTGATGCGGCAGTTGTGGTTGCGACTGTGGTGGTTGTGGTTGTCGA
GCAGGAGATTCCAAGTATATAGGCTGTGTTTTATTCAGGGACGTATAAGATAAAGTTGATAAATGTGAACATAGAGGAAT
AGAGTGTTGAAACACTTACATGCATATGGGCAGACAGAAGAAGATGTAACACAACAATGGAGAAAACAATGATGCTAAGT
TTTGTTGCCATTTTCTGAAAACAGAAATGATTGTAATGAAGCTCAGGTAGATTATATATTTTGCAGACTAAGCTCATTAT
GAACAAATGATAGGGGTCCACTATATATAGTCCAATTTCCAAATACTTTTTAATCTAGAAAATATATTTCTCCTGTCACT
GATTTTTTTGCAAACTAGAAGAGTAGAAGCCATTAATAAAATTATTGTCTAAATATACTCTTGTTTTTTTATAAAACTTT
TCAACGGTCTAACGATAATGAAATTCATGGATTGAACAACCAATCACTAATCATATGTAAAAACTAAAAACTAATTTTAA
AATACTTAATTACTGATTAAACACCAGAATTATGTAAGATATACTACATTTCCCCTAAAAAATATCTGAAGTTGTGATTT
TGTTTATGCATGGAATTTGTATAACAAAAAGTTTAGTAAGTACAAATATAGACTTCATGTTCCCAATCTTGGACAAGTGA
AGCAGAGAGCCAAAGATGTGATAACGAACGAAACGAAGAATAGCACATGTGTGTTTCTACTGCTTTCTAACCCTATCTCT
TTCTCGTGACTCCACTTTTTTCCCTTATACTATTTGTTTTAAATCTTGTGATTTGTTTCTAAACGTTCTTGGAGACGAAT
TTTGTAAGAAAAAGACACGTGGTGAGAAATTTTGGGATTCGAAGTAGATTTCTCTGTAGGCTTCCCCGTGACCTAATTGT
GATTACCTGCCAAGCCATTTTGCATGTTCAGAATTGTTTTGTTTGGTTTAAAATGTTCAGAAAGTTCTTGTGTCTCACAT
TGCTGGGCCTCTTCCCTTTTCTTTGTCTTGGGCCTTTAACTTTTTCTTCTTTATTTCTGTATCCATATTTTGTGTTGGGC
TTAGGCCCAAGTTGTTTGTATCATCATAAAACCAAAAGTCATTAACATGAAAACTTTTTGACAAAATACATTTTACATCT
GATATGCAAAAATTAAGATTTGGATTTTTGTTAACTACTTTGATATTATTAACTGTTTGAGACAAGGAAAAAAAAACAAA
TATTTATTATTTAATTGAAAGGCTTTAATTTAGTTAAGGATGAGGAAGATGAAGATGATGATGATTCGAAAATGAAGGTG
GTGGATACTGCAAATGGCTGCTGAGTGCTGAGACACTCTCGAACCCCACAAACCCTAAGGATCTCCTCCGAAGATTTCCA
CTATTACTGGAAGTGATATAGATACGTTGCAACAAAGAAGACCACACAAAAACGTTATTGAGCAGCCGTGAAATCGATTT
ACCAATTGAAGCTTCCCCCCATGGTTGGTCTCTATCCGTCTCTTATTCTACTTTTCGGGTTCAGCTGTTATTGATTGAAA
GATTTAAACTTTATAGGTATTTGTGTTCATCAATTGATTCTGTTTGCTTGCTTCGAAAATTGGTTGTGGCTGAACATATA
TATCAGTGTTCCTTTCTCTTTATTTGATTTCTATCTATATAGTTTCTCCAATCTTAGCATCCACATTGTTGTCACTTTGA
GAGTACTATGGAAGCTTAAAGTAGACAACTTTATTGAGGTTGAAAAATGCATGAATGGAAAGAGAGAACGGACTTAACAA
CTTATCAAGTATATTTTGGTTGCAGATTTGACTTTCCCTG
>AT3G10185.1 | chr3:3142579-3145578 FORWARD LENGTH=3000
ATTGAACATCAATATATTGATGAACTTACCCATCTATTCGGAATCTTTCCCTCACATCAATCAAGTGAGGAGATGTAAAC
ATTCCGGTTCGAAACCCACAATTACGTAAAATTGCCTCACTGAAGACACATGTTGAACCCTGAAATACAAAAATACAAAG
CCAGAACCCAAGAAAATCAGTAGCTACTTATAGATATTCTAGTCATCAAAATTACTTCCATACCGCATAAGCTATAATTA
TGGGACACTGGAATTCCAGACTTTAGAAATCGGAATTGCAGGCTCAGACATGCATTAGATGGTACCATCAAATATAATGA
TTAATCAGCATATATTGTTAACCATCGAGTGATCTGATTTTTCTGTTAAGTGCTAATTGCTCGAAATTGGAAACAACAGC
ATCTCACATAAGTGCTACATTCCTTCTACTGACTTATTTTTCACGTTACATTTTAAATCTTAGGACCTGCATTAGCTAAA
GTGAAACAGCAACTTACCTTTCCTTTTGTTCCTGCGACATGAATAACTTTTAGTTCTTTTATTTTGTCTTCCAGGTCCAA
AATCTGTATTTCTCAAACCAAAACAGCAGACAAATTCACAGTATTAAGGTAAAAGTCTTCAACGGAAAGGATAAAACAAA
TTGACTTGAATCACAACACTCCAGAATTCTCAATGGCCAGAGGCAACATAAGTCATGATCTCTCAACAGAGAAGGCCCAG
ATAAGCTCAGTCTAAAGAGAAGAAAAATCTACCAAATTCCATGATCATTTGAGACAGTTCAGAATGAGTTATCTAACATC
CATGTTGCACTACAATATTGAAAATATTCTCAACGGTCTTTGTATGATATAATTTTTATTTCATTAGAGCTTATGCTTAC
ACTAGACAGAACCACTTAATAGCGTTTGACTGTAAATGGCTGTATCACCTTGAGATATGTGACGACTTGTTCAAGCTTGT
CACGATTTCCTTTAGTAGGTGTGCGATCCCCACGGTTTCGACGAGAAATAAGAGTCGACAGAGCTTCCATGGCATCATCA
TATGAAGATAAAGCTGGATTATCTGCCTTGTCTTCCTTTGAACCCATATTAATGGCAGCTTTCTCCACAACTTCTATTGA
ATTGCTTGAGTACCTAAGATCTAAAGACGCCAACAGAGCAATAAGAACACCATCCCCAGGCATGAAACAGACAAGTCTAA
GCAGAGTGGTGTATATAACTTACTGTTGTTGAAATAAACACGGACCCCAGTGCCCAAAGGTAAACTGTGAAAGCCCCTCT
TAGTTTTAGTGAAGAAGGATTTTCTTTTGTCACAAAAGAATGGAACTCCAGGTGCTCTGCACTTTAGAAACCCTTTCCCA
CAAACGAGCATCAGGGAAAGTCAAATCTGCAACCAAAATATACTTGATAAGTTGTTAAGTCCGTTCTCTCTTTCCATTCA
TGCATTTTTCAACCTCAATAAAGTTGTCTACTTTAAGCTTCCATAGTACTCTCAAAGTGACAACAATGTGGATGCTAAGA
TTGGAGAAACTATATAGATAGAAATCAAATAAAGAGAAAGGAACACTGATATATATGTTCAGCCACAACCAATTTTCGAA
GCAAGCAAACAGAATCAATTGATGAACACAAATACCTATAAAGTTTAAATCTTTCAATCAATAACAGCTGAACCCGAAAA
GTAGAATAAGAGACGGATAGAGACCAACCATGGGGGGAAGCTTCAATTGGTAAATCGATTTCACGGCTGCTCAATAACGT
TTTTGTGTGGTCTTCTTTGTTGCAACGTATCTATATCACTTCCAGTAATAGTGGAAATCTTCGGAGGAGATCCTTAGGGT
TTGTGGGGTTCGAGAGTGTCTCAGCACTCAGCAGCCATTTGCAGTATCCACCACCTTCATTTTCGAATCATCATCATCTT
CATCTTCCTCATCCTTAACTAAATTAAAGCCTTTCAATTAAATAATAAATATTTGTTTTTTTTTCCTTGTCTCAAACAGT
TAATAATATCAAAGTAGTTAACAAAAATCCAAATCTTAATTTTTGCATATCAGATGTAAAATGTATTTTGTCAAAAAGTT
TTCATGTTAATGACTTTTGGTTTTATGATGATACAAACAACTTGGGCCTAAGCCCAACACAAAATATGGATACAGAAATA
AAGAAGAAAAAGTTAAAGGCCCAAGACAAAGAAAAGGGAAGAGGCCCAGCAATGTGAGACACAAGAACTTTCTGAACATT
TTAAACCAAACAAAACAATTCTGAACATGCAAAATGGCTTGGCAGGTAATCACAATTAGGTCACGGGGAAGCCTACAGAG
AAATCTACTTCGAATCCCAAAATTTCTCACCACGTGTCTTTTTCTTACAAAATTCGTCTCCAAGAACGTTTAGAAACAAA
TCACAAGATTTAAAACAAATAGTATAAGGGAAAAAAGTGGAGTCACGAGAAAGAGATAGGGTTAGAAAGCAGTAGAAACA
CACATGTGCTATTCTTCGTTTCGTTCGTTATCACATCTTTGGCTCTCTGCTTCACTTGTCCAAGATTGGGAACATGAAGT
CTATATTTGTACTTACTAAACTTTTTGTTATACAAATTCCATGCATAAACAAAATCACAACTTCAGATATTTTTTAGGGG
AAATGTAGTATATCTTACATAATTCTGGTGTTTAATCAGTAATTAAGTATTTTAAAATTAGTTTTTAGTTTTTACATATG
ATTAGTGATTGGTTGTTCAATCCATGAATTTCATTATCGTTAGACCGTTGAAAAGTTTTATAAAAAAACAAGAGTATATT
TAGACAATAATTTTATTAATGGCTTCTACTCTTCTAGTTTGCAAAAAAATCAGTGACAGGAGAAATATATTTTCTAGATT
AAAAAGTATTTGGAAATTGGACTATATATAGTGGACCCCTATCATTTGTTCATAATGAGCTTAGTCTGCAAAATATATAA
TCTACCTGAGCTTCATTACAATCATTTCTGTTTTCAGAAA
>AT3G10180.1 | chr3:3154645-3157644 REVERSE LENGTH=3000
CTCTGCACCAATTACAGAACCTCTCATTGTTTCTGTCGCTCTTTCTTCTTCTTCTTCTTCTTCTTCTTAAAGGAGAAGTA
TCTATCGTTTCTTCGTGTTCCTCGGGATTCGTTTCTACTTTACTTTCGAATCCAAACAATGGATCAAGTAAGCAGAGTGA
GAGAGTGGTCTTCAGCCTTTGAGACTTGTCACGTCCTCACTTAATCTACGTGTCAAAACAGTTTTATTTAGATGAGTAAT
ATCTTCAGAAATTAATATCTTTAATTTTAGTAATATATTATTGTTTTTTCGTTTTTTTTTTCTTTTCTCTATTGCTTTAA
ATTTTGAAGTTTCCATATTAGGACGATTCGGAGATTATGAAATTGATTTGAATATTTAAGTTATGAATTATGATACTTTC
TTGAATTAATTCTATCTCGTAATCTCTAAATTCTTCTAACGATTCACTGTTTGGAAACTTAACAATCACAAGTTGAAAAA
GAATATTCGTTGACAAAATAATTAAGGAAATACTTTAGTTGTTGACCAATTATTTTGGACATGTATTTAACTGATATATA
TCCTATTAGATTTGAACAAAGACCAAACCATTAATCACGAGTTGTATAAATTACAAGGGACACCTATGAATCCAAAAATC
CATCTTCAATCAAATAAGTGAAAAAAAAATGGAGAAAATTTCAGCATTCTTCGTCATTCTCTTCCTTGTCTCGTCGTGTA
AGTAATTTATGTCAATCTCGATATATCAAACACTTATTATGGTTTTCAATATCATTAGTCCTTAATTTGCTTATACTATT
GAACGTATATATATACAGGCTTGGTGACAATGAGTGTTGGAGATATATGTCAAACGGATAGAGATTGTGTTGAGATTGGG
ATTCCAAGATGTAAGAGAACAGGAAAGATGCCGATTTGTTACAACGGATATTGTTGTTGTATCTGTTCTGCTAAAAGACT
TCCTGCTTCTACTACTCGAAAACCTCCTTCTCCATCAACCTCAAAATTAGTCTGATCTGATATAATATATTTATGCATGT
TGCTTTTATTTTAGCTGGGATTAAAGTAGTTAATTAGGACTACTTCATTACTTCACTATTATCTTCTTCACACGCATCTT
TCATCTACAATGTATTTCTATTATCAATCATCCCTACGACTCATACATACACTGACGAGCTAAGTTAACATGGCCAATTG
GTTTTTAAAACCTAAATATTATATACTAACATTTTGCAAAAATGGCAGTAGAATATAAGAAAATAGAAAATGGTACAAGA
ATCTTATATATTCAAAGGAGCAATGAAATTAAGAACATGCCTTTTGAGGAATCTGACAAATTAGACCATTGTTTTTCTTT
CACAATTTAATGGAAAAATTATTGTGCCTCACATGTCCTAGCATTAATGGTATAAATGAATTTTGACTGAAAAAGCTGCA
AACTGAGTAAATTCTCAAATCTAAATGCATCTTTATGCAATTTATTTAATTTAAGAATGGATTATATCAGAATCTTTATT
ATTAATTACTTCATACTCAAAATTTCATCTTTTCTTCGTTAGAACTACAGCTTATTCAGCTTAAAAAAAACACTAATTCC
CAAGAAAACAAAAGATACTCGTAACCCTAGAACAAGGGCAAAAAGAGCTTCATAGGCATAGCAAAAACAAGAAAAAAAAA
ACTTTGAAAAAAAAGAAAAGGGAAGATCAACGCTGGAGATCCATCATTCGTGAGAACTCAGTGAAGCACACAAAACCATC
ACCGTCCTCATCAACATCTGCTATCATACGCTTACAATCATCTAACGTGCACCGTTCATCTCCGATGGTCGAGAAAACTC
GTAGAAGCTCATCAGCCGAGATCAAACCGTCACGATCCGCGTCAAAGAACTCGAAAGTCTCCTTCAGCTCAGTCGAGTCA
CGAGCCGGATCTAAAGAGACTACACGACTCGCAAGCTCTTCAAGACGGATCGTACCGTCGCCGTCGCAGTCCACCTCTTT
AAGCATAACGTTGATCTCCTCCTCCGTCAAAGGATCAGGACCTAGCCGGCTAAGTAACGACTCAAGATCGTGTCTAGAGA
CAGCTCCGTCGTTGTCTCTGTCTATCAACTTAAACGCTTGGAGAATCTCGACGTAGGAATAAGGAGAAGGAACCTCCGGG
AGAATGCTAGTCGGGGTAACGGAACCGCCACCGCCATCACCACCGGAGTTTTTACAGTCTTGGCCGGAAGATGAGGAAGC
GGATCCGAAGGAAAAAGCCGTGGGGGACTTAGAGACAGTGGAACGATCTTTGGATCTGATGAAGAAACGTTTTGGAATTA
GTTTGGCGAGTTTCATAGTGTGAATTTAATGATTTGATGGAGAAAGTGAAGACATATATAAATGGGGGGAGTGATAAGTG
TGAGAGTTTACCTATTGGCAATTTCCTGGAAGTTTCCTACTCAACTTTAACTTTATCGTTATTTCATTTATTTTTTTAGT
GTAACTGTACTTAGTTAGATTAACCGAAAAGTACGAGTTTTAGTTGTCTTTAGTTACGTGTTTCAAGGATCTTTTTTTGG
ATAAATTATATGCAAACATTGAATATATGTATTCTAAAGTTTATCGATTCATAATCCTCAATCATACTAATTAAACAATT
ACAAACATATTCATATGCTTTGGTTAGAAGTTAGATTTATCCAAACCTTGTTTTTCTTTTCTTTTCTTTCTGAGACGTAC
ATTATTACACTTGAACAAATATCCAAACTTTGAAACATTAATGAAATTACAATTTATCATAATCATAGTTCAAACTTCAA
CAAGGCGTAGTATTTTAAAATAGTTTGGTTGGGGAAGCGCGATTGTCTGGTGTATTAACTAACCGGTTCGATACGGTTTT
TGAAATTCGATTTTTTTTTAAGGTAAACTAGATTTTGAGAGGGAGGGAAAACTAATTTCGAACACCTGAGAAAGAGATAT
TTTAGGTCTTACTTTGTTCGCCGGAGAAGATTATCGGAGA
>AT3G10180.2 | chr3:3154645-3157644 REVERSE LENGTH=3000
CTCTGCACCAATTACAGAACCTCTCATTGTTTCTGTCGCTCTTTCTTCTTCTTCTTCTTCTTCTTCTTAAAGGAGAAGTA
TCTATCGTTTCTTCGTGTTCCTCGGGATTCGTTTCTACTTTACTTTCGAATCCAAACAATGGATCAAGTAAGCAGAGTGA
GAGAGTGGTCTTCAGCCTTTGAGACTTGTCACGTCCTCACTTAATCTACGTGTCAAAACAGTTTTATTTAGATGAGTAAT
ATCTTCAGAAATTAATATCTTTAATTTTAGTAATATATTATTGTTTTTTCGTTTTTTTTTTCTTTTCTCTATTGCTTTAA
ATTTTGAAGTTTCCATATTAGGACGATTCGGAGATTATGAAATTGATTTGAATATTTAAGTTATGAATTATGATACTTTC
TTGAATTAATTCTATCTCGTAATCTCTAAATTCTTCTAACGATTCACTGTTTGGAAACTTAACAATCACAAGTTGAAAAA
GAATATTCGTTGACAAAATAATTAAGGAAATACTTTAGTTGTTGACCAATTATTTTGGACATGTATTTAACTGATATATA
TCCTATTAGATTTGAACAAAGACCAAACCATTAATCACGAGTTGTATAAATTACAAGGGACACCTATGAATCCAAAAATC
CATCTTCAATCAAATAAGTGAAAAAAAAATGGAGAAAATTTCAGCATTCTTCGTCATTCTCTTCCTTGTCTCGTCGTGTA
AGTAATTTATGTCAATCTCGATATATCAAACACTTATTATGGTTTTCAATATCATTAGTCCTTAATTTGCTTATACTATT
GAACGTATATATATACAGGCTTGGTGACAATGAGTGTTGGAGATATATGTCAAACGGATAGAGATTGTGTTGAGATTGGG
ATTCCAAGATGTAAGAGAACAGGAAAGATGCCGATTTGTTACAACGGATATTGTTGTTGTATCTGTTCTGCTAAAAGACT
TCCTGCTTCTACTACTCGAAAACCTCCTTCTCCATCAACCTCAAAATTAGTCTGATCTGATATAATATATTTATGCATGT
TGCTTTTATTTTAGCTGGGATTAAAGTAGTTAATTAGGACTACTTCATTACTTCACTATTATCTTCTTCACACGCATCTT
TCATCTACAATGTATTTCTATTATCAATCATCCCTACGACTCATACATACACTGACGAGCTAAGTTAACATGGCCAATTG
GTTTTTAAAACCTAAATATTATATACTAACATTTTGCAAAAATGGCAGTAGAATATAAGAAAATAGAAAATGGTACAAGA
ATCTTATATATTCAAAGGAGCAATGAAATTAAGAACATGCCTTTTGAGGAATCTGACAAATTAGACCATTGTTTTTCTTT
CACAATTTAATGGAAAAATTATTGTGCCTCACATGTCCTAGCATTAATGGTATAAATGAATTTTGACTGAAAAAGCTGCA
AACTGAGTAAATTCTCAAATCTAAATGCATCTTTATGCAATTTATTTAATTTAAGAATGGATTATATCAGAATCTTTATT
ATTAATTACTTCATACTCAAAATTTCATCTTTTCTTCGTTAGAACTACAGCTTATTCAGCTTAAAAAAAACACTAATTCC
CAAGAAAACAAAAGATACTCGTAACCCTAGAACAAGGGCAAAAAGAGCTTCATAGGCATAGCAAAAACAAGAAAAAAAAA
ACTTTGAAAAAAAAGAAAAGGGAAGATCAACGCTGGAGATCCATCATTCGTGAGAACTCAGTGAAGCACACAAAACCATC
ACCGTCCTCATCAACATCTGCTATCATACGCTTACAATCATCTAACGTGCACCGTTCATCTCCGATGGTCGAGAAAACTC
GTAGAAGCTCATCAGCCGAGATCAAACCGTCACGATCCGCGTCAAAGAACTCGAAAGTCTCCTTCAGCTCAGTCGAGTCA
CGAGCCGGATCTAAAGAGACTACACGACTCGCAAGCTCTTCAAGACGGATCGTACCGTCGCCGTCGCAGTCCACCTCTTT
AAGCATAACGTTGATCTCCTCCTCCGTCAAAGGATCAGGACCTAGCCGGCTAAGTAACGACTCAAGATCGTGTCTAGAGA
CAGCTCCGTCGTTGTCTCTGTCTATCAACTTAAACGCTTGGAGAATCTCGACGTAGGAATAAGGAGAAGGAACCTCCGGG
AGAATGCTAGTCGGGGTAACGGAACCGCCACCGCCATCACCACCGGAGTTTTTACAGTCTTGGCCGGAAGATGAGGAAGC
GGATCCGAAGGAAAAAGCCGTGGGGGACTTAGAGACAGTGGAACGATCTTTGGATCTGATGAAGAAACGTTTTGGAATTA
GTTTGGCGAGTTTCATAGTGTGAATTTAATGATTTGATGGAGAAAGTGAAGACATATATAAATGGGGGGAGTGATAAGTG
TGAGAGTTTACCTATTGGCAATTTCCTGGAAGTTTCCTACTCAACTTTAACTTTATCGTTATTTCATTTATTTTTTTAGT
GTAACTGTACTTAGTTAGATTAACCGAAAAGTACGAGTTTTAGTTGTCTTTAGTTACGTGTTTCAAGGATCTTTTTTTGG
ATAAATTATATGCAAACATTGAATATATGTATTCTAAAGTTTATCGATTCATAATCCTCAATCATACTAATTAAACAATT
ACAAACATATTCATATGCTTTGGTTAGAAGTTAGATTTATCCAAACCTTGTTTTTCTTTTCTTTTCTTTCTGAGACGTAC
ATTATTACACTTGAACAAATATCCAAACTTTGAAACATTAATGAAATTACAATTTATCATAATCATAGTTCAAACTTCAA
CAAGGCGTAGTATTTTAAAATAGTTTGGTTGGGGAAGCGCGATTGTCTGGTGTATTAACTAACCGGTTCGATACGGTTTT
TGAAATTCGATTTTTTTTTAAGGTAAACTAGATTTTGAGAGGGAGGGAAAACTAATTTCGAACACCTGAGAAAGAGATAT
TTTAGGTCTTACTTTGTTCGCCGGAGAAGATTATCGGAGA
>AT3G10190.1 | chr3:3152309-3155308 FORWARD LENGTH=3000
TAAACTTGAGATAACTTTTAAGAAAATAATACTGAAAACGATCAAGAAACCTTTAGTTTGGATCTGAGCTCCTCTATCTC
CTTCTTCTGGCGCTTTAATAGAGCAGCATCAGTCAAAATCTGTATTGAAAAGTGGAAAAACAAGAATGGATGGATAATTA
GTTTTTAAGAAAATGCTTCTAACATACTTAATTAGAAAGCATGTTAAGATAGAGAGAATATGTGCAAAATGATTCGGATC
CAACCTCATTGACATGGGCACAGTTAGTGACACGCAGTGCTCGGCTAGCGAACTGAAGACTGCTCTTGGTTTCATCTGCA
TGAATCTAACATCAAAACGAAGATTAATATTGTTAATCACACCAAAGGAAACGAATATTAACATTGTTAATCGCACCAAA
GCAAACAAAGAGAAAATAAAGATTGTTATTGGTTTCATCTGCCTCGCTTATCCTGATTATATTATTGGTGATTAATACAT
ACCGGTGCAAGTGTGATATTGCATATAATAGCTGTGTTGGCATTCCCACCTAAGGCAGGCTGCAAGATCCTTGTAAGCTT
GCTGTCTCGGTACGGGACATGACCACTGACTCAACCAAATAAAAGGCCAATAAGATTAGACACTTAATGCTTATGTACCA
TATGCTTCGTTCCCTAACAAAACTGACAAGAAAAACCTACCCTTGAGTTTCTACTCCTTCACTCAGTTTTTTTATGACAG
TCCCGAGTGTCATCAAGCTTTTGTTTATATGTGAGCCCTCCTTCAACCTAACACCCTCTGCACCGGTTTTTGCAGCCCGT
TCTGAACCAGCTAGATCCACCAAATTCTACAAATGGTAAGAAAGAAGAAAGCTGAAAAAGAAAATAATACGTTGCATATA
AGGGAACAAAAACACTAGTTCCAATGGAATAATACCAGAACAGAAACACGAACTGCATCACAGGAATTTCCAACACCTTC
ATCTTGCATCTTCTGTCTACTTTCTATAATCTGTTTAATAAAAAAGCTGGCGAGTTAAAAATCAACTTACATTAAACTAA
GCACTAAGGTTGAGTATACATATTTACCATGCGAAAAATAGTGTGAGATCTGCTACTGTAAAGATTCATATTTGTCTCCC
CAATATGCCGATGAGCTGAAATTATATTTCCAAAGACAAAAGAATATCCATCAACTAAATCAATATTAGCGAAACCAAGA
TTGGAGACAGAAGATTAAAACCAGGAGATGCTATACAAATGCATGTGCACAGGTGAAGAAAACACAAGAATTGTGTTTAA
AACAAACAAAATAAAGAAAATAATGAGAAGAAAACAGAAAGTACATTCTCCAAATTCCATCATTTCAAGGACTTGTTGAG
GGGAAGCGACAATCTCTTCTCGTAATCCAGCAACAAATATTCCTTTCTATAACATTAAGATTGGTAAGCACATCAGAATC
GCTAGAGAATTTGGTTACAGGGGATTCTAAGAAGACATACAATAAGTACCTCTAGATTTTCATGAATCTGTAGTTTTCTG
TGCTCAGGGGCCAGCAAATCGTTAATATCTTCATTATAAATCTCCAGGTACGACATACGCAACAGAAACTCTCTACTTGC
ATCCTAAGGGGATAGAGCAAAAAGAAAAACAGTTGTTCCTCAAATCAATACCTTCCCACAAAGAACACCAAAACTAGAAA
AATCCAATTCACAACAACTAATGCTAAGAATGTAAAGGGATGAACCTGATATATAGTGTCAAACAAATCATGTACAGCGA
GAGGAATAACTCCAGGTTCAATAGGTGAGCCTCGCATTGTATGCGTCTTGCCACTGTTAGTTTGCCCGTAAGCAAATACG
GTTCCTTCAATCGAGCAGATATCATTAGCCAAAAACGAAAAACTCAGTACCCTTGAAACCCAAAAAAAGGAGCAAGGGAG
ATTCAAATCAAAAGAACCCCAAATTATCAAAATTGAAGCAACAATTCGAAAAGGGCTAAGTAAATCAGCTAAACCCATTA
GTAGAATTGCTGCATTTTACCGTTGAATCCACGAACAGCGGCAGAAACAATCTCCTTCGTCCGCGCCTCATACACTTGGA
CAGTTTTACAATCTTCTCTAAAAATTCGATCTGTTATTGTAGGAAAATAGAGAGAGCTTGGGTATGAAAATTGCAAGCAG
GAGAAGAAAATGGATAGAGAAGTGAGAAGGGAATTGAGAAAAAGAGTACCAAATTCAAAAGCGAGAGAAGAGTGATTGGG
CATGAAAATTGAGTCGGAAGAGATCTTCCAGGGACTTGTCTTCGCGTCCTCCGACGAAAGCGGTCGCGCTCTGACTGAGA
CATGGATTCTCTCCATTCTCCGATAATCTTCTCCGGCGAACAAAGTAAGACCTAAAATATCTCTTTCTCAGGTGTTCGAA
ATTAGTTTTCCCTCCCTCTCAAAATCTAGTTTACCTTAAAAAAAAATCGAATTTCAAAAACCGTATCGAACCGGTTAGTT
AATACACCAGACAATCGCGCTTCCCCAACCAAACTATTTTAAAATACTACGCCTTGTTGAAGTTTGAACTATGATTATGA
TAAATTGTAATTTCATTAATGTTTCAAAGTTTGGATATTTGTTCAAGTGTAATAATGTACGTCTCAGAAAGAAAAGAAAA
GAAAAACAAGGTTTGGATAAATCTAACTTCTAACCAAAGCATATGAATATGTTTGTAATTGTTTAATTAGTATGATTGAG
GATTATGAATCGATAAACTTTAGAATACATATATTCAATGTTTGCATATAATTTATCCAAAAAAAGATCCTTGAAACACG
TAACTAAAGACAACTAAAACTCGTACTTTTCGGTTAATCTAACTAAGTACAGTTACACTAAAAAAATAAATGAAATAACG
ATAAAGTTAAAGTTGAGTAGGAAACTTCCAGGAAATTGCCAATAGGTAAACTCTCACACTTATCACTCCCCCCATTTATA
TATGTCTTCACTTTCTCCATCAAATCATTAAATTCACACT
>AT3G10195.1 | chr3:3156977-3159976 REVERSE LENGTH=3000
GACTCTGTTATCTTCTTGTCTTTGTTTTCAAGCTCATGAGTTTCCACTTCCCACAAGAATTTTGGAGCCAAGCCTCGGAT
CCTTGAGATGATATATTCCTCGTCCCTTATTATGACAAACCCCTGCCCAACCACCCGGAAATAATAAAAGACCAGACCAC
AAGTGTTCTTTTTGATTCAACAGTTTAATGTCACCTTTAGTTAGTTGTTGCAAAGGTACCTGAGGGCGAACTATGCGGTC
CATCTCAAGCATGATATCCTCTAGCAAACAACCATCTCCGTAGCTTTTGTTGTAGTGAGAGAAGACATGATCGGAATGCA
CCAAATCATACGTGCGTGGATATGTTGAGAACGCCTCACACCTAAGACACATTTGTTCTTATTCAAGTGATGCTGATGCT
TTATGGCAAGGATCCGAAACAAAACAAAAACAAGTGTTTGATAGACTAGAAGAACTCTTATCAGCTTACCAATCATGGAA
AGCGCCATTTAAGCCTCTCTCGAAAATTCCAGACAAGGTATCATTCATGGTTGCAGGTACTATGTTCATTACCCAAACAG
GATACGAATTCATAGCTGCAGCAAAACCACCAATGAATGCGTTCATGTCCATCACATTCCGTACTTCAGTCTCATTGACA
TTCATTAACCGCCAGTAATGATTAACTTGTTCTCTCCAGAACACTGTATCTGATGTATATTCATCTTCACTGATCCCTGA
ATGAAAGTTTTGCTAAAGTGGTTAGTTAGGGAATCTAACAGAAACATAATAATGCCACCGAAGAAGAAAGATATACCTAT
TTTTCTTAGAGTTGCTGGATATGCAGAAAGACGTTCAGCTAAAGAAGAGGGTCTCTCTTCTGTTTGTCCACTGATTTGCA
CACAATCTTTAAGAGGAACTTTCCATGATGGTTTCAAAACATCTTCCACATCACATAAACTTATTAGCTTTAGCTCTGCT
TTCTGCTTAAGACAAACCTCCTTCTCTTCTTTAATCCATATTGCAGTCTGTACCTTCCGGGAAATAAGCTTCCAGCACAT
TGCACTAGTTAGATTGACCAACTTATCCCAAATCATAGGATACTCTTTATCCTTTCTATATGCTGGTGGTGATGAATACA
CGAAGAATCCATTTGGTCGGAGAAGACGATGAACTTCTTTAAGTAAGATGCCATCTGAGGAACCAAGCGGAAGCATTATC
AACCAACTTCTTATAACCAAATTCAACACAAGAATACATACATACCATTTGTATGCCAGTCAACACGACATCTCGAACAA
TGAACCATCTCAAACGAGGCTGCAGGATATGGCAATTGTTTGGTGGCAACCGCGGATATCATTGCACCAATGCCTCTCTC
CAATGCAAACTGAATCTGGTTTTCATGACCATCTTTGGGAGCAAATGAAATTGTCTGTATACCTAAGGGAAGAAGATAAG
CCGCAAAGCTCGCAACTCCACAGCCAACATCAAGAACTTGTACCACCCCAGCTGAACGCAAGTCACCTGTTTCATTAGTC
ATCATATTCCCCAACCTGAGATAACATATACAAAATTTTAATGCAATGCATTAGACAAACATCTTCAGACATTATAAATA
AATTACCTCTGGATGTATTCTGCAGCTCCATGCTTAAAATGAGTACCACCACCAGGGAACCACCAAAACTGACCTTGCTC
ATGGACCCAATTTTGGCCACCTTTAACTTGAGCAAGATGTGTATGGTTCACATTACTTCTCCATACATAGTCTCTACTGG
TTGGCCATCTAATAGGTATCTTATAATCATTTGGCGGAGGTACCAAGCAAAAAAGGCGGTGCTCGAGTGGCGGGCAATGC
CTTTCGAGGTCTTCTCTTCTAGAAAGATTCAAGCTTGGTAGCAGCTGATGCACATAGGTGACATTGTGACAAGGTATATA
CTCATTGAACTCCAGTGGACACACATTCATCCCAGATTCAGGTATGACTAGTGGTAATCTTCTATAAGTAAGCTCAATTT
TGTTTGCAAATTTGGAAGAAGCTGCAACAACAACAAGAATCACTCTAATTATTTTGACTGAGCATTGATAAATTTAGCCT
CGAGAGACCAAAACTTAGCCAAATCTACAAGAATCCAACCGCATGCAGAAAAAACTTTTGAAGAAGGAAGAACAGAGTGA
TCCTTTTACCAAAAAAAAATAAAGAGAGAGAGAGAGTGAGAGTGAGAGAGTAGGGACCAGAGTGAGAAGAAGGATGAGAG
ACGTAAATGGGTTGGTTGGTTCCGAAGAGAGAGCCAGTGTAAAATGATCCAACCATAAGAACGAGAGCCACCATTATCGT
CTGCCCGGATCTCTCTGCACCAATTACAGAACCTCTCATTGTTTCTGTCGCTCTTTCTTCTTCTTCTTCTTCTTCTTCTT
AAAGGAGAAGTATCTATCGTTTCTTCGTGTTCCTCGGGATTCGTTTCTACTTTACTTTCGAATCCAAACAATGGATCAAG
TAAGCAGAGTGAGAGAGTGGTCTTCAGCCTTTGAGACTTGTCACGTCCTCACTTAATCTACGTGTCAAAACAGTTTTATT
TAGATGAGTAATATCTTCAGAAATTAATATCTTTAATTTTAGTAATATATTATTGTTTTTTCGTTTTTTTTTTCTTTTCT
CTATTGCTTTAAATTTTGAAGTTTCCATATTAGGACGATTCGGAGATTATGAAATTGATTTGAATATTTAAGTTATGAAT
TATGATACTTTCTTGAATTAATTCTATCTCGTAATCTCTAAATTCTTCTAACGATTCACTGTTTGGAAACTTAACAATCA
CAAGTTGAAAAAGAATATTCGTTGACAAAATAATTAAGGAAATACTTTAGTTGTTGACCAATTATTTTGGACATGTATTT
AACTGATATATATCCTATTAGATTTGAACAAAGACCAAACCATTAATCACGAGTTGTATAAATTACAAGGGACACCTATG
AATCCAAAAATCCATCTTCAATCAAATAAGTGAAAAAAAA
>AT3G10200.2 | chr3:3154618-3157617 FORWARD LENGTH=3000
TCTGACTGAGACATGGATTCTCTCCATTCTCCGATAATCTTCTCCGGCGAACAAAGTAAGACCTAAAATATCTCTTTCTC
AGGTGTTCGAAATTAGTTTTCCCTCCCTCTCAAAATCTAGTTTACCTTAAAAAAAAATCGAATTTCAAAAACCGTATCGA
ACCGGTTAGTTAATACACCAGACAATCGCGCTTCCCCAACCAAACTATTTTAAAATACTACGCCTTGTTGAAGTTTGAAC
TATGATTATGATAAATTGTAATTTCATTAATGTTTCAAAGTTTGGATATTTGTTCAAGTGTAATAATGTACGTCTCAGAA
AGAAAAGAAAAGAAAAACAAGGTTTGGATAAATCTAACTTCTAACCAAAGCATATGAATATGTTTGTAATTGTTTAATTA
GTATGATTGAGGATTATGAATCGATAAACTTTAGAATACATATATTCAATGTTTGCATATAATTTATCCAAAAAAAGATC
CTTGAAACACGTAACTAAAGACAACTAAAACTCGTACTTTTCGGTTAATCTAACTAAGTACAGTTACACTAAAAAAATAA
ATGAAATAACGATAAAGTTAAAGTTGAGTAGGAAACTTCCAGGAAATTGCCAATAGGTAAACTCTCACACTTATCACTCC
CCCCATTTATATATGTCTTCACTTTCTCCATCAAATCATTAAATTCACACTATGAAACTCGCCAAACTAATTCCAAAACG
TTTCTTCATCAGATCCAAAGATCGTTCCACTGTCTCTAAGTCCCCCACGGCTTTTTCCTTCGGATCCGCTTCCTCATCTT
CCGGCCAAGACTGTAAAAACTCCGGTGGTGATGGCGGTGGCGGTTCCGTTACCCCGACTAGCATTCTCCCGGAGGTTCCT
TCTCCTTATTCCTACGTCGAGATTCTCCAAGCGTTTAAGTTGATAGACAGAGACAACGACGGAGCTGTCTCTAGACACGA
TCTTGAGTCGTTACTTAGCCGGCTAGGTCCTGATCCTTTGACGGAGGAGGAGATCAACGTTATGCTTAAAGAGGTGGACT
GCGACGGCGACGGTACGATCCGTCTTGAAGAGCTTGCGAGTCGTGTAGTCTCTTTAGATCCGGCTCGTGACTCGACTGAG
CTGAAGGAGACTTTCGAGTTCTTTGACGCGGATCGTGACGGTTTGATCTCGGCTGATGAGCTTCTACGAGTTTTCTCGAC
CATCGGAGATGAACGGTGCACGTTAGATGATTGTAAGCGTATGATAGCAGATGTTGATGAGGACGGTGATGGTTTTGTGT
GCTTCACTGAGTTCTCACGAATGATGGATCTCCAGCGTTGATCTTCCCTTTTCTTTTTTTTCAAAGTTTTTTTTTTCTTG
TTTTTGCTATGCCTATGAAGCTCTTTTTGCCCTTGTTCTAGGGTTACGAGTATCTTTTGTTTTCTTGGGAATTAGTGTTT
TTTTTAAGCTGAATAAGCTGTAGTTCTAACGAAGAAAAGATGAAATTTTGAGTATGAAGTAATTAATAATAAAGATTCTG
ATATAATCCATTCTTAAATTAAATAAATTGCATAAAGATGCATTTAGATTTGAGAATTTACTCAGTTTGCAGCTTTTTCA
GTCAAAATTCATTTATACCATTAATGCTAGGACATGTGAGGCACAATAATTTTTCCATTAAATTGTGAAAGAAAAACAAT
GGTCTAATTTGTCAGATTCCTCAAAAGGCATGTTCTTAATTTCATTGCTCCTTTGAATATATAAGATTCTTGTACCATTT
TCTATTTTCTTATATTCTACTGCCATTTTTGCAAAATGTTAGTATATAATATTTAGGTTTTAAAAACCAATTGGCCATGT
TAACTTAGCTCGTCAGTGTATGTATGAGTCGTAGGGATGATTGATAATAGAAATACATTGTAGATGAAAGATGCGTGTGA
AGAAGATAATAGTGAAGTAATGAAGTAGTCCTAATTAACTACTTTAATCCCAGCTAAAATAAAAGCAACATGCATAAATA
TATTATATCAGATCAGACTAATTTTGAGGTTGATGGAGAAGGAGGTTTTCGAGTAGTAGAAGCAGGAAGTCTTTTAGCAG
AACAGATACAACAACAATATCCGTTGTAACAAATCGGCATCTTTCCTGTTCTCTTACATCTTGGAATCCCAATCTCAACA
CAATCTCTATCCGTTTGACATATATCTCCAACACTCATTGTCACCAAGCCTGTATATATATACGTTCAATAGTATAAGCA
AATTAAGGACTAATGATATTGAAAACCATAATAAGTGTTTGATATATCGAGATTGACATAAATTACTTACACGACGAGAC
AAGGAAGAGAATGACGAAGAATGCTGAAATTTTCTCCATTTTTTTTTCACTTATTTGATTGAAGATGGATTTTTGGATTC
ATAGGTGTCCCTTGTAATTTATACAACTCGTGATTAATGGTTTGGTCTTTGTTCAAATCTAATAGGATATATATCAGTTA
AATACATGTCCAAAATAATTGGTCAACAACTAAAGTATTTCCTTAATTATTTTGTCAACGAATATTCTTTTTCAACTTGT
GATTGTTAAGTTTCCAAACAGTGAATCGTTAGAAGAATTTAGAGATTACGAGATAGAATTAATTCAAGAAAGTATCATAA
TTCATAACTTAAATATTCAAATCAATTTCATAATCTCCGAATCGTCCTAATATGGAAACTTCAAAATTTAAAGCAATAGA
GAAAAGAAAAAAAAAACGAAAAAACAATAATATATTACTAAAATTAAAGATATTAATTTCTGAAGATATTACTCATCTAA
ATAAAACTGTTTTGACACGTAGATTAAGTGAGGACGTGACAAGTCTCAAAGGCTGAAGACCACTCTCTCACTCTGCTTAC
TTGATCCATTGTTTGGATTCGAAAGTAAAGTAGAAACGAATCCCGAGGAACACGAAGAAACGATAGATACTTCTCCTTTA
AGAAGAAGAAGAAGAAGAAGAAGAAAGAGCGACAGAAACA
>AT3G10200.1 | chr3:3154618-3157617 FORWARD LENGTH=3000
TCTGACTGAGACATGGATTCTCTCCATTCTCCGATAATCTTCTCCGGCGAACAAAGTAAGACCTAAAATATCTCTTTCTC
AGGTGTTCGAAATTAGTTTTCCCTCCCTCTCAAAATCTAGTTTACCTTAAAAAAAAATCGAATTTCAAAAACCGTATCGA
ACCGGTTAGTTAATACACCAGACAATCGCGCTTCCCCAACCAAACTATTTTAAAATACTACGCCTTGTTGAAGTTTGAAC
TATGATTATGATAAATTGTAATTTCATTAATGTTTCAAAGTTTGGATATTTGTTCAAGTGTAATAATGTACGTCTCAGAA
AGAAAAGAAAAGAAAAACAAGGTTTGGATAAATCTAACTTCTAACCAAAGCATATGAATATGTTTGTAATTGTTTAATTA
GTATGATTGAGGATTATGAATCGATAAACTTTAGAATACATATATTCAATGTTTGCATATAATTTATCCAAAAAAAGATC
CTTGAAACACGTAACTAAAGACAACTAAAACTCGTACTTTTCGGTTAATCTAACTAAGTACAGTTACACTAAAAAAATAA
ATGAAATAACGATAAAGTTAAAGTTGAGTAGGAAACTTCCAGGAAATTGCCAATAGGTAAACTCTCACACTTATCACTCC
CCCCATTTATATATGTCTTCACTTTCTCCATCAAATCATTAAATTCACACTATGAAACTCGCCAAACTAATTCCAAAACG
TTTCTTCATCAGATCCAAAGATCGTTCCACTGTCTCTAAGTCCCCCACGGCTTTTTCCTTCGGATCCGCTTCCTCATCTT
CCGGCCAAGACTGTAAAAACTCCGGTGGTGATGGCGGTGGCGGTTCCGTTACCCCGACTAGCATTCTCCCGGAGGTTCCT
TCTCCTTATTCCTACGTCGAGATTCTCCAAGCGTTTAAGTTGATAGACAGAGACAACGACGGAGCTGTCTCTAGACACGA
TCTTGAGTCGTTACTTAGCCGGCTAGGTCCTGATCCTTTGACGGAGGAGGAGATCAACGTTATGCTTAAAGAGGTGGACT
GCGACGGCGACGGTACGATCCGTCTTGAAGAGCTTGCGAGTCGTGTAGTCTCTTTAGATCCGGCTCGTGACTCGACTGAG
CTGAAGGAGACTTTCGAGTTCTTTGACGCGGATCGTGACGGTTTGATCTCGGCTGATGAGCTTCTACGAGTTTTCTCGAC
CATCGGAGATGAACGGTGCACGTTAGATGATTGTAAGCGTATGATAGCAGATGTTGATGAGGACGGTGATGGTTTTGTGT
GCTTCACTGAGTTCTCACGAATGATGGATCTCCAGCGTTGATCTTCCCTTTTCTTTTTTTTCAAAGTTTTTTTTTTCTTG
TTTTTGCTATGCCTATGAAGCTCTTTTTGCCCTTGTTCTAGGGTTACGAGTATCTTTTGTTTTCTTGGGAATTAGTGTTT
TTTTTAAGCTGAATAAGCTGTAGTTCTAACGAAGAAAAGATGAAATTTTGAGTATGAAGTAATTAATAATAAAGATTCTG
ATATAATCCATTCTTAAATTAAATAAATTGCATAAAGATGCATTTAGATTTGAGAATTTACTCAGTTTGCAGCTTTTTCA
GTCAAAATTCATTTATACCATTAATGCTAGGACATGTGAGGCACAATAATTTTTCCATTAAATTGTGAAAGAAAAACAAT
GGTCTAATTTGTCAGATTCCTCAAAAGGCATGTTCTTAATTTCATTGCTCCTTTGAATATATAAGATTCTTGTACCATTT
TCTATTTTCTTATATTCTACTGCCATTTTTGCAAAATGTTAGTATATAATATTTAGGTTTTAAAAACCAATTGGCCATGT
TAACTTAGCTCGTCAGTGTATGTATGAGTCGTAGGGATGATTGATAATAGAAATACATTGTAGATGAAAGATGCGTGTGA
AGAAGATAATAGTGAAGTAATGAAGTAGTCCTAATTAACTACTTTAATCCCAGCTAAAATAAAAGCAACATGCATAAATA
TATTATATCAGATCAGACTAATTTTGAGGTTGATGGAGAAGGAGGTTTTCGAGTAGTAGAAGCAGGAAGTCTTTTAGCAG
AACAGATACAACAACAATATCCGTTGTAACAAATCGGCATCTTTCCTGTTCTCTTACATCTTGGAATCCCAATCTCAACA
CAATCTCTATCCGTTTGACATATATCTCCAACACTCATTGTCACCAAGCCTGTATATATATACGTTCAATAGTATAAGCA
AATTAAGGACTAATGATATTGAAAACCATAATAAGTGTTTGATATATCGAGATTGACATAAATTACTTACACGACGAGAC
AAGGAAGAGAATGACGAAGAATGCTGAAATTTTCTCCATTTTTTTTTCACTTATTTGATTGAAGATGGATTTTTGGATTC
ATAGGTGTCCCTTGTAATTTATACAACTCGTGATTAATGGTTTGGTCTTTGTTCAAATCTAATAGGATATATATCAGTTA
AATACATGTCCAAAATAATTGGTCAACAACTAAAGTATTTCCTTAATTATTTTGTCAACGAATATTCTTTTTCAACTTGT
GATTGTTAAGTTTCCAAACAGTGAATCGTTAGAAGAATTTAGAGATTACGAGATAGAATTAATTCAAGAAAGTATCATAA
TTCATAACTTAAATATTCAAATCAATTTCATAATCTCCGAATCGTCCTAATATGGAAACTTCAAAATTTAAAGCAATAGA
GAAAAGAAAAAAAAAACGAAAAAACAATAATATATTACTAAAATTAAAGATATTAATTTCTGAAGATATTACTCATCTAA
ATAAAACTGTTTTGACACGTAGATTAAGTGAGGACGTGACAAGTCTCAAAGGCTGAAGACCACTCTCTCACTCTGCTTAC
TTGATCCATTGTTTGGATTCGAAAGTAAAGTAGAAACGAATCCCGAGGAACACGAAGAAACGATAGATACTTCTCCTTTA
AGAAGAAGAAGAAGAAGAAGAAGAAAGAGCGACAGAAACA
>AT3G10210.1 | chr3:3161580-3164579 REVERSE LENGTH=3000
ATGGATATTCTGCTGAAACTCGATTTAGACGCTACTAGAAGGTTCTTTGATGCATTCTTTGATCTGCAACCTCATTACTG
GCACGGATTCTTGTCTTCCAGGCTGTTTCTCCCGGAACTGTTGGTCTTCGGGTTGTCGCTCTTCTCACACGCTTCCAATA
CCTCAAGATTGGAGATCATGACAAAGGGGACTGTTCCTCTTGCTAAGATGATCAACAATTTGGTACAAGATAGAGACTAA
GGACCAGAAACTTAGACATATAAGTACATCTGTTCTTTGGTTCTTGACCAGTAGTATATCCGCATTGCAAGTCGTTGGAT
AATTGTGTATAAACCACAGATCATAACCTGAATCCTTGTGAAATCAAATTGTTACTACTAGTTCATTAAAATTAATACTT
TGTGCTGCATTGTGTTTCACCAACTCTTGTAAATCCAAAACTAGAGGCAAAATGTAATAAGATAAAAGAGTGGATTTTGA
ACACAAAAGCAAATCTTTCAAACTCCTTCCGCTCCTTAATATTTGATGCTTTCGTGAAAGTCTTATATTTCATCTTCCTC
GAAAGGGTCTCTTTCCGGATAATCACCAACCTGCAAGCCAACATCAAGTTCATGAGTAGCAGAAAATGGTTTTCTAATCA
CTTAAACTAGGTTAACTACTAAGAACCCAATCCATACTAGGTCCAAACCATGTCCAGAAAGTCAAACTCGCCCAAACGTT
AGCTTGAGAGTGATAACACCCTTAGGCATTAGCTAGTTCTATAGCTAACCCATATTCGACTCCAGACTCCTAATATCAAA
CTTGGAAAGGTAAAACCCGCATTGACATCTATTTGAGAAACAGCAAATACTACTATACGATGGATGATGTAGAATGACTA
ACCAGTTCTATGAAATGTAATAAATCATTTCACAAGCAAAATGAATTAGGCAACGGAGAAGCTAAGGCCTTAAAGAAAAA
AAATACCTTTACTTTGTCAGGCCTGACCATACCACCTTGAAGCCGAGGGCACTCAAAGAATCTTGTTCCTTTCACCCTGC
AAATGTAAGCCAGTATTAAATATGTGGGATCTGACAACCGAACTTCCACAAATTGTACTTATGATATGAAGTATGAACAT
CATGATGTTAAGAAAAAGTCTATACAAGATTAAGACGCTTAAAGTGATACTAGCACAAGGTTCTAGAAGCAAGAAAGGAC
TGTTACTTCAATTTGTGATAGAGTTTAACGTTAATGAATACAAAATAGCATCAAGATGAAAGAATTAACATACATGCCAT
CATGTTTTCCAAGGGGCTCATCATACTGAATTCCAACCCAATAGCCAGGACCCAACGACTCTGCTCGTCCAACATATTTG
ACCATTCCTCTTTTCTCCCCAGGCTCAACTTGGCATCTATCTCCCACCTTAACATTGGAATGGTTAAATAAATTAGAAGC
ATAACGAGTTGAGAAAGAGCAGAATCAGAGAGGTCAGGTCTCACAAAGTTAACAAAAAACCATGATATTTGCACAGAGAT
CTTCCATATACAAAAAGAATGTTTCTGACTAACCTTGATATTTGCGCAGAGATCTTCCATATAGTTCTCTTTCGTCTGTT
GAAAGGATAAAATTGGAAGAAGAAACATAAGAACATTTGTATTCTTGAAAGACTTAGTCTTACCCCAAATACTTCTCCGC
AGTGACTAAGCTAAAAACTTCAGTTTCGCTGAAAGTTTAACAAGAAGCAACATACAAGTTTGGCTTATATTGATATATCC
GTTTGTCATACCTTAGCCTCAGCAGCAACCGGATTTTGAGAAACTCTCTTTTCTTTGAATTTCCTAAAACTGTCTGGAAT
TTGAACACAAGAACATACAACCATCAAACGAATCCAACATATATTCAAAGTCACTTGATAGAAAAACTTGTCTCCTTTGA
GACACCGATTACAGGTAGTAGAGAATTTACCAGTTCGTTTAGCATAATCCTCCTCTGAGATGTTATACTTCTCAACCAGT
GACGTATCTTCAAGCCAGCCTCCAGTTGTGACCGAGGAGGGGTCAAGATCTATGATGTGTAACCGAAACCTATTGAAAGC
AGCAGAAAAGAACAATCAGATGAAATGATAAAACAAGAAGCCATGTCATGTAATTGAATGCCATCTATCAAGATTACAGT
GAACAGAGATCTATTTAGTCAAACTGGCTCCAAGTTCTCTAAATTAGCCAACCTTTTGCAATCTCTACAAGCTATGAAGA
AAAACAGAAGTTACCCATCAAAAGGAGAGAAGAAACCAAGAGGTCTAGAATCATCACTGAGAACTGCAACCTTTGAGCCA
GAGTCATCATAGAGCTCTAAAGCCATGGAATTAACAGATGTACCACATTTCTTCCATAGCTTTTCTTTCACAGCTTCTAC
ACTCATCTACAGAACAAAATTCAAACAAAAAAGCCTTTATAGATAGCACTACATTGAAAAACAGTTGGAATCAGTACTGA
ATGTAAAACGAGACTCACTTGCGGAGAGAAACGAGCGTCCGCAGAGAAGCTTTTAAGGTTGGCGTGAGTAATGTGTAGAT
GTACAGAGTCATCTCCTTCCAACTGTAAACGCGAAGTTGCCATTTTTTCACCTCTAGACCTGACAAAAAAGCTCTGTTAA
ATCACTTATCTCAATGAAATCAAAAAAAAATTCGACTTTCTCGAATTGGGTAACAAAAGACGCTTACCTTCTTAGCTATT
TCTGGGCAAAGAGTTTGACTTGTCAGCAGAAATCGAATCGAATCTCGCCGGATCGGAGACGCACCGCTGAGAATGTAGCT
GAGAAACGAGAGAGACGATTAATAAAACGACGTAGTTTTCTCTAGTGTTCAAAAGGTCATTAGACTCGTTAGATTTAGGC
ACGTGTATAGTCGCACGTTAAACACTGTGTACTCACCCGCAGGTTAGTATAAATCCTCTAATCCCTGGTCTAAACAAAAA
GGACACGAGAGAATCCGTGAGGAGGAGGAATATTCCGGTG
>AT3G10220.1 | chr3:3158977-3161976 FORWARD LENGTH=3000
TATGGATTAAAGAAGAGAAGGAGGTTTGTCTTAAGCAGAAAGCAGAGCTAAAGCTAATAAGTTTATGTGATGTGGAAGAT
GTTTTGAAACCATCATGGAAAGTTCCTCTTAAAGATTGTGTGCAAATCAGTGGACAAACAGAAGAGAGACCCTCTTCTTT
AGCTGAACGTCTTTCTGCATATCCAGCAACTCTAAGAAAAATAGGTATATCTTTCTTCTTCGGTGGCATTATTATGTTTC
TGTTAGATTCCCTAACTAACCACTTTAGCAAAACTTTCATTCAGGGATCAGTGAAGATGAATATACATCAGATACAGTGT
TCTGGAGAGAACAAGTTAATCATTACTGGCGGTTAATGAATGTCAATGAGACTGAAGTACGGAATGTGATGGACATGAAC
GCATTCATTGGTGGTTTTGCTGCAGCTATGAATTCGTATCCTGTTTGGGTAATGAACATAGTACCTGCAACCATGAATGA
TACCTTGTCTGGAATTTTCGAGAGAGGCTTAAATGGCGCTTTCCATGATTGGTAAGCTGATAAGAGTTCTTCTAGTCTAT
CAAACACTTGTTTTTGTTTTGTTTCGGATCCTTGCCATAAAGCATCAGCATCACTTGAATAAGAACAAATGTGTCTTAGG
TGTGAGGCGTTCTCAACATATCCACGCACGTATGATTTGGTGCATTCCGATCATGTCTTCTCTCACTACAACAAAAGCTA
CGGAGATGGTTGTTTGCTAGAGGATATCATGCTTGAGATGGACCGCATAGTTCGCCCTCAGGTACCTTTGCAACAACTAA
CTAAAGGTGACATTAAACTGTTGAATCAAAAAGAACACTTGTGGTCTGGTCTTTTATTATTTCCGGGTGGTTGGGCAGGG
GTTTGTCATAATAAGGGACGAGGAATATATCATCTCAAGGATCCGAGGCTTGGCTCCAAAATTCTTGTGGGAAGTGGAAA
CTCATGAGCTTGAAAACAAAGACAAGAAGATAACAGAGTCTGTTTTGTTTTGCAGAAAGAGATTCTGGGCAATCATTTGA
AATAGACTCACTATTTTTAGCTCTGATGATAGTTTACATGATCGTAAAAAGGAAAAACACATGTTCTTCACTTCTTTCTT
CTTCTCTTCTTACGATCATCCTTCCTCTTCTCAATCTCTGTTTTTCCTTTTTACCAATTTGGAGATTAATCAAATAATGA
TTTCCAACAAGATCCGCCGTTTTCTTTCCATTTTTAGCACCTTTTTAGAACATAGAGATTCGAGCTCAACAAAGAGTAAA
ATTCGACCCGCTTTCGAAAACAAATCTAATACTGGTACTGGTTCGGTCCAAAATCAATCAAAAACCAGATTGATGATACA
CGAGTGTTTAATACATTAGATTACTCTATACAACAGACACAAACATATAGAGGTTCTAGCTCAACAAAGAGCAATTGTAC
TATGAGACCCATCTGTTCTCGTAGCGGTTGAGAGAGAACGATGAAGATTGAACCTCGCTTAACTGGAAAGGATCCGGTTC
GATTCCATAGTCCGTTAATGGTCTATGCTCGAGCACATTGTCATGGTTCTTCACAAAGTCGGGAATTTCCACCTCGCCTT
TCTTTATGTCCTCCCAAAGGTACTGCAACCTGCTCACGTACTTAATCTTCCAGTACAGTCTGCAATGTTGAAAGAGATAT
TGTTTTGACAAAACAGTTAAGTCCACAGTTGTTGATTCTAAAGTAATCTAGATCCCATAACCGTTTCAAGTTACAAGCTC
AAAAGAAGATCAATACTCCTAGACGCCAGAGTTTATTAGATCATGAAAGCTTCAAACTTTAGGGTTCAATATTCGATTAT
GCAAGTTTGAAATAACTTGTATATAAATCAACTGATACATATGAAAAGAAATGATTACCCTCCACTTAAAAGAAGGCGGC
CAAGAGTGGCAATGACAAGTCTTGAACGAAGACCAGGGTGGATGAAATAAACAAGTTGAAGCCTGTCTTTGATATCTGAA
GGAAGGTCCTCGTAAATCCACCGTAAGATGGTAATTCCCGGTGAATTGTCGTCCTTTTGGACTGTGCTATGCATGTAAAC
CAAGCACAAAGGTCCCTCAGGACATTGGTTGCTTATCTTCTGGGATATATACTTCTTCAGCCGCTCCGCACTCACTACAC
GAGCTGCGTTTCATACACACAATTAGAAGAGACTGAAGTGGACAATACATGACCAGACGTTATCTAAAGCAGCAGGAAAT
ACCAAAACGCTAATCTAATAAGCCAAATCAGAGAACATCAACATGTCCTTGTGATCAAGTTAGCAACTTTGTCCCAAAAT
CACAGTATTTTTAATTAAGACACATTTCAACTAATAAGAAGAGAGAGTGATTACCAGGGAAATACTTTCCGACGATGCGG
AAAATCCGGTTACCGGACCTATCCAAGCCCTGGAGAGTAAAGAACTGGAGAAGATCGAGATCAGAGAAATCTTCATCTCC
TAAGTATTGGGGACAATCATGCCAGTTTTCTTGTTCATCAACGTCATCGCTTCTCGTCAAGAAGGGTCTAGCGTCAATTC
CTAGATCAGAAGCCAACACAACCACCGAAAAATCTTCAGCCATCACCGGAATATTCCTCCTCCTCACGGATTCTCTCGTG
TCCTTTTTGTTTAGACCAGGGATTAGAGGATTTATACTAACCTGCGGGTGAGTACACAGTGTTTAACGTGCGACTATACA
CGTGCCTAAATCTAACGAGTCTAATGACCTTTTGAACACTAGAGAAAACTACGTCGTTTTATTAATCGTCTCTCTCGTTT
CTCAGCTACATTCTCAGCGGTGCGTCTCCGATCCGGCGAGATTCGATTCGATTTCTGCTGACAAGTCAAACTCTTTGCCC
AGAAATAGCTAAGAAGGTAAGCGTCTTTTGTTACCCAATTCGAGAAAGTCGAATTTTTTTTTGATTTCATTGAGATAAGT
GATTTAACAGAGCTTTTTTGTCAGGTCTAGAGGTGAAAAA
>AT3G10230.2 | chr3:3165450-3168449 REVERSE LENGTH=3000
GTGTGTTTTTGCAGGAGACAACAAGAGATTGGATACCATATCTGAAGGTTTCAGTTACGATAACATCGGGAGCGAGTAGT
TGGGTATTAGGTAAGAATATATATACTCATCTGCCTCAAATCTCAGGTTGCACTTTTTTTTTGAATTTGCATTTCCAACA
TCATCATTTTTTGGTTTCTGGAAACTATGCAGGTTTTGCTTTATCACTAATAACATAGGACACGTTTGTGTACAAAAGAT
TCAGCATTTGATGGTTTTCCTTTGCAAAGACTACTTGGTGGGGTGTATAAAAAGGGCTTTCTATTAACATTGTTACTTAA
GCTTGAAGTTAGTAATAAGTTTAAGAAGAAGATCATGTAATTTTCAGTGTGTGATTTTGTCTCTTTTCTCTTGTGTTTTA
GTTATCTTTTTTACTTGTTACAATTGTTACTCTTTTTTTTTCCGGATATAAGTGGTTTGGATAGTGCCGAAGGCTAAGGA
TAGAGTCAAAGTAAGGAATCGAAAAGAAACCAGAAACTTGCATATAAAGCAAGTGTCATTCTAAAGAACACAAGAACAAA
AAAAACAAAACGAAGAAATTTCTTAAGTAAAAGAGATCTGACTCTCAACGTGATTCGGGAAAACATGGAGCGTGTAACCA
TGTTCATTACTGAGCACAAACTCGTCGTCAGTGAACCCTTTAAGCTCGAACCTTCTAGAAGTGTTTCTCACCGGATCATA
AAAGAAAATCTTAGCCGATTTATGAAACATGGATTCTACATAAATAATCTCACCAGCATGAGTGAAACCTTTTAGTAGGA
ACTTATTAGTACTCAAACTCTTATCTATGTGAACAAGAGGTGCAAGAAAGTCTTTACTCGACCACTTGTTGTGTTTCTCC
AAAATCCACAATCTAATACCATTCTTCTCTATTATTTCTCTACCAACGCAAGCTAACCTCCCATTATAATCTATCAGCAC
ATCCTTGTGAACATCCGATGATGGTAACTCGATCATATCGAATATTTCAGATCTGACATCAAAGCTCATTAGAACCCACA
CACACATATCCTTGACATAGGCTATATGATATACAACACCGTTGATGCATCTCCCAGAATCATAATAGTCAGAACGATGC
TTATTATGAGTTTTGACCGTTCTCCATAATTTTTGAGCTGATCCTAAGGTTAATACTCGACACGTATCATAAGTTGCTGA
AAACTCCATGCACATTACTTTGTGTTTACCTTCCACTGGATCGTATCCTAAAAAGATTGTTAGATCATTCGAGTTCCCAT
TGGGTTTTGGTAAAATTAACAACTGTCGCGTACTAGGGTTCCAAACAATCAGCCTAGCTGATTCTTGAAAGCAGATCAAG
CCATTGACAGATTCCGTAGGGGGGAAGTAATTCATTTCTTCTGAGAATTCCATATGATAACGATCAATAAGCTGAGAATA
AGAGTGAGACTTGTTCCAAGTCTCAAACGTCTGACGATGTTGCGGAATCGAGGAAACAAAAAACTTTTCATTTGCTTTGA
AGCAGAGTAAAAGCCGTGGAGACCTAGTTGTTAACAAGTTGATGAAATATGGCTCGGTGGTGATTGATGACCAAGGCTTG
GACACGCAACGAAACCTCGCAACAGATTTCTCAGGCAGTCTTAGGAGTATCTCTGAGACTAGATCTAGAGGAATGGACGA
CGAACCTGATTTGGATCGTTTACTTTTTCTTTGGTAGGCTTTTATCTTCCTCTTCTCTTCTTGTTGCTCCATCTTTGGCC
AAAACCCTAGTTTTTTCAGGCTTTTCGACCTCTTCATATTATTCTAACTCATTTTTAAGATATGTAAATAATACGAATAC
ACACGTTGGAGATTTTATGTGATTATCTATAGACTATAGTTTCCACTTTCCAGAAGATAGTTTCCATTTTGTTTCAAAAT
AAAAACGGAAAGTATATAGAAGATTTCTTGGGATTATAGAAACTTCGCAATATAACGATTTTATATTGGATTCACAATGT
AGCGATAAACCAAATCATTCATAGATTTTTATTTATTTGCTTTGTTAAATAAATAAAATATAACATTTAAAACATAACTT
ATTAATCATTAAAATTATAATTTACCAAATAATTTTTTACTTTACTTCTCATAACTTATAAGCATATTTTTTTTACAAAT
TTGAGAAGTAGAAAAAAAAAAAAAAAGTTTTACTAATGATCCATTGATTTCGAAATCTGGATAATGAATCAGAAATTTAA
CAACCATGTATTAATGCGTAAGCTAGTATTAGTGGTTATGAGTGACTAATGACCAATGTCACAAAAACCAAAAGATAATA
ATAATAATGGATTTGTGCACATATTGGGAAGAGAGACCCCACTAAAGGACTCATACCACAAACACATTCATAGACTCAAT
TCTCTCTTTCTCTCTCTTTCTGGGAAGAAGATAATTGTCTCCATCTCCATGAAGCTACTGCTTCTGGGTAAGTTTTGTGG
TCTTCGTTCATCTTTTCTCTAGCAATTTAGTATTCCATTTTCTCAATCCCTCTGGTTAGAAATCGTGTCCGGTGATTTTT
GAATTATATCCTTTTGGTGTTTTCTTCGATTTTGGGGGAATTCGATGGATACTCTGTTGAAAACACCCAACAAGCTCGAT
TTTTTCATCCCTCAGTTTCATGGGTTTGAGAGATTATGCAGTAACAATCCATACCATTCAAGGGTTAGGCTTGGTGTGAA
GAAAAGGGCTATCAAAATTGTCTCTAGTGTAGTGAGTGGTAGCGCTGCTCTTTTGGATCTTGTTCCTGAAACTAAGAAGG
AGAATCTTGACTTTGAGCTTCCTTTGTACGACACTTCCAAGAGTCAAGTTGTTGATTTGGCTATTGTTGGTGGTGGTCCT
GCTGGTTTAGCCGTGGCTCAGCAGGTTTCTGAAGCTGGACTCTCTGTTTGTTCCATTGATCCTTCTCCTAAGCTCATATG
GCCTAACAATTATGGAGTTTGGGTTGATGAGTTTGAGGCT
>AT3G10230.1 | chr3:3165846-3168845 REVERSE LENGTH=3000
CTCCATCTCAATATCTCATATACTCCTTTCTCTCTCGTTGTTCTGACGTCTTAGCATGCGTATAACACCAAGTAGTTATT
AGTGGTTTTCTAGTACAAGAGCCAGTAAACAGCTAATAGGATAAATTATTTGTCGTAACCATAAGTTTCCTGGTTGATTT
CAGAGATTCTGGAGAGCTACGATAGATCACCCTTCCTTGTGCCGAATGCTGAAAACTTCCTGGACTCCCGTGACAGAGGA
GAATATCAAGGTGAGAGAGCTCTAGGAATCTTTCTTACTTTCTGTAATATATCGCAAGTAATCGGGTTTCAAATTCTTCA
AGACACAATAGACTAGCTCGCTGGTTTAGAGAAAGTAGAAGTATTGAGGCAACAGACAGAAGTGATAATGGTAAGTGTGT
GTTTTTGCAGGAGACAACAAGAGATTGGATACCATATCTGAAGGTTTCAGTTACGATAACATCGGGAGCGAGTAGTTGGG
TATTAGGTAAGAATATATATACTCATCTGCCTCAAATCTCAGGTTGCACTTTTTTTTTGAATTTGCATTTCCAACATCAT
CATTTTTTGGTTTCTGGAAACTATGCAGGTTTTGCTTTATCACTAATAACATAGGACACGTTTGTGTACAAAAGATTCAG
CATTTGATGGTTTTCCTTTGCAAAGACTACTTGGTGGGGTGTATAAAAAGGGCTTTCTATTAACATTGTTACTTAAGCTT
GAAGTTAGTAATAAGTTTAAGAAGAAGATCATGTAATTTTCAGTGTGTGATTTTGTCTCTTTTCTCTTGTGTTTTAGTTA
TCTTTTTTACTTGTTACAATTGTTACTCTTTTTTTTTCCGGATATAAGTGGTTTGGATAGTGCCGAAGGCTAAGGATAGA
GTCAAAGTAAGGAATCGAAAAGAAACCAGAAACTTGCATATAAAGCAAGTGTCATTCTAAAGAACACAAGAACAAAAAAA
ACAAAACGAAGAAATTTCTTAAGTAAAAGAGATCTGACTCTCAACGTGATTCGGGAAAACATGGAGCGTGTAACCATGTT
CATTACTGAGCACAAACTCGTCGTCAGTGAACCCTTTAAGCTCGAACCTTCTAGAAGTGTTTCTCACCGGATCATAAAAG
AAAATCTTAGCCGATTTATGAAACATGGATTCTACATAAATAATCTCACCAGCATGAGTGAAACCTTTTAGTAGGAACTT
ATTAGTACTCAAACTCTTATCTATGTGAACAAGAGGTGCAAGAAAGTCTTTACTCGACCACTTGTTGTGTTTCTCCAAAA
TCCACAATCTAATACCATTCTTCTCTATTATTTCTCTACCAACGCAAGCTAACCTCCCATTATAATCTATCAGCACATCC
TTGTGAACATCCGATGATGGTAACTCGATCATATCGAATATTTCAGATCTGACATCAAAGCTCATTAGAACCCACACACA
CATATCCTTGACATAGGCTATATGATATACAACACCGTTGATGCATCTCCCAGAATCATAATAGTCAGAACGATGCTTAT
TATGAGTTTTGACCGTTCTCCATAATTTTTGAGCTGATCCTAAGGTTAATACTCGACACGTATCATAAGTTGCTGAAAAC
TCCATGCACATTACTTTGTGTTTACCTTCCACTGGATCGTATCCTAAAAAGATTGTTAGATCATTCGAGTTCCCATTGGG
TTTTGGTAAAATTAACAACTGTCGCGTACTAGGGTTCCAAACAATCAGCCTAGCTGATTCTTGAAAGCAGATCAAGCCAT
TGACAGATTCCGTAGGGGGGAAGTAATTCATTTCTTCTGAGAATTCCATATGATAACGATCAATAAGCTGAGAATAAGAG
TGAGACTTGTTCCAAGTCTCAAACGTCTGACGATGTTGCGGAATCGAGGAAACAAAAAACTTTTCATTTGCTTTGAAGCA
GAGTAAAAGCCGTGGAGACCTAGTTGTTAACAAGTTGATGAAATATGGCTCGGTGGTGATTGATGACCAAGGCTTGGACA
CGCAACGAAACCTCGCAACAGATTTCTCAGGCAGTCTTAGGAGTATCTCTGAGACTAGATCTAGAGGAATGGACGACGAA
CCTGATTTGGATCGTTTACTTTTTCTTTGGTAGGCTTTTATCTTCCTCTTCTCTTCTTGTTGCTCCATCTTTGGCCAAAA
CCCTAGTTTTTTCAGGCTTTTCGACCTCTTCATATTATTCTAACTCATTTTTAAGATATGTAAATAATACGAATACACAC
GTTGGAGATTTTATGTGATTATCTATAGACTATAGTTTCCACTTTCCAGAAGATAGTTTCCATTTTGTTTCAAAATAAAA
ACGGAAAGTATATAGAAGATTTCTTGGGATTATAGAAACTTCGCAATATAACGATTTTATATTGGATTCACAATGTAGCG
ATAAACCAAATCATTCATAGATTTTTATTTATTTGCTTTGTTAAATAAATAAAATATAACATTTAAAACATAACTTATTA
ATCATTAAAATTATAATTTACCAAATAATTTTTTACTTTACTTCTCATAACTTATAAGCATATTTTTTTTACAAATTTGA
GAAGTAGAAAAAAAAAAAAAAAGTTTTACTAATGATCCATTGATTTCGAAATCTGGATAATGAATCAGAAATTTAACAAC
CATGTATTAATGCGTAAGCTAGTATTAGTGGTTATGAGTGACTAATGACCAATGTCACAAAAACCAAAAGATAATAATAA
TAATGGATTTGTGCACATATTGGGAAGAGAGACCCCACTAAAGGACTCATACCACAAACACATTCATAGACTCAATTCTC
TCTTTCTCTCTCTTTCTGGGAAGAAGATAATTGTCTCCATCTCCATGAAGCTACTGCTTCTGGGTAAGTTTTGTGGTCTT
CGTTCATCTTTTCTCTAGCAATTTAGTATTCCATTTTCTCAATCCCTCTGGTTAGAAATCGTGTCCGGTGATTTTTGAAT
TATATCCTTTTGGTGTTTTCTTCGATTTTGGGGGAATTCG
>AT3G10240.1 | chr3:3163698-3166697 FORWARD LENGTH=3000
GTTAGTCATTCTACATCATCCATCGTATAGTAGTATTTGCTGTTTCTCAAATAGATGTCAATGCGGGTTTTACCTTTCCA
AGTTTGATATTAGGAGTCTGGAGTCGAATATGGGTTAGCTATAGAACTAGCTAATGCCTAAGGGTGTTATCACTCTCAAG
CTAACGTTTGGGCGAGTTTGACTTTCTGGACATGGTTTGGACCTAGTATGGATTGGGTTCTTAGTAGTTAACCTAGTTTA
AGTGATTAGAAAACCATTTTCTGCTACTCATGAACTTGATGTTGGCTTGCAGGTTGGTGATTATCCGGAAAGAGACCCTT
TCGAGGAAGATGAAATATAAGACTTTCACGAAAGCATCAAATATTAAGGAGCGGAAGGAGTTTGAAAGATTTGCTTTTGT
GTTCAAAATCCACTCTTTTATCTTATTACATTTTGCCTCTAGTTTTGGATTTACAAGAGTTGGTGAAACACAATGCAGCA
CAAAGTATTAATTTTAATGAACTAGTAGTAACAATTTGATTTCACAAGGATTCAGGTTATGATCTGTGGTTTATACACAA
TTATCCAACGACTTGCAATGCGGATATACTACTGGTCAAGAACCAAAGAACAGATGTACTTATATGTCTAAGTTTCTGGT
CCTTAGTCTCTATCTTGTACCAAATTGTTGATCATCTTAGCAAGAGGAACAGTCCCCTTTGTCATGATCTCCAATCTTGA
GGTATTGGAAGCGTGTGAGAAGAGCGACAACCCGAAGACCAACAGTTCCGGGAGAAACAGCCTGGAAGACAAGAATCCGT
GCCAGTAATGAGGTTGCAGATCAAAGAATGCATCAAAGAACCTTCTAGTAGCGTCTAAATCGAGTTTCAGCAGAATATCC
ATTCCAAAACAGAAGAACTCCCTCTGTCTACGCCGTTCGATAGGCCACAAGTCTCTCCAAACCTCAGCAGAGAGTTGATC
TCCTCTCAGGCTATTACTACTTGGTGAACCGAGGTATCTCACAATGGCATTTGCAACTATTGGTGCAGCTGCAAGAGTCC
TAGCAACCATGTAACCAGTTGAAGGATGAACCATTCCTGCTGTCCCACCAATCCCCACAACCCGTTGAGGTAAGACTGGT
AAAGGACCGCCCATCGGGATCACACAACGCTCGTCTTCCTCAATCCTCTTCACATTGATCCCCAGATGTTTCAGTCTAGC
AGCCATTCTTTCTTGGATATCTTCCATTCTCAGACCAGGTCTAGCAACTAAAGAAGTTTCTTCAAGAAATATTCGGTTGG
AAGAAAATGGCATAGCGTACAAGAACGTTGGGATCTTGCTGTTCCGTTCTTTCAGCTCAGGATATGAGTCCAGATGTTTG
TCTCTCCAATCCATGAACACCATTTTGTCTACATCGAATGGGTGACCATCAACTTCAGCTACAATCCCGTAAGCTACTTG
GTACCCAGGGTTGTAAGGTTTGTCATACTGAACCAAGCATCGGGAAAACCCAGTGGCATCAAGAACCACGGAAGCCTGAA
TCTTTACACCGTCACTGCAGACCACAGTGGAGTTTGCCTCCTCGTGAACCACATTAGTGACCTTAGACTGATGAAATTTA
ACACCGTTGGTAATACATTTCTGAAGCATTTTGGATTTGAGCTGTTTCCGGTTAACTCTCCCATAAGGCCGGCTCAAATC
CTTCTTGACACCTTCATCGACATAGACAACAGCACCAGACCATGTGGTATCCAGGCAGTCTAGTAAATCCATAGCCTCAA
ACTCATCAACCCAAACTCCATAATTGTTAGGCCATATGAGCTTAGGAGAAGGATCAATGGAACAAACAGAGAGTCCAGCT
TCAGAAACCTGCTGAGCCACGGCTAAACCAGCAGGACCACCACCAACAATAGCCAAATCAACAACTTGACTCTTGGAAGT
GTCGTACAAAGGAAGCTCAAAGTCAAGATTCTCCTTCTTAGTTTCAGGAACAAGATCCAAAAGAGCAGCGCTACCACTCA
CTACACTAGAGACAATTTTGATAGCCCTTTTCTTCACACCAAGCCTAACCCTTGAATGGTATGGATTGTTACTGCATAAT
CTCTCAAACCCATGAAACTGAGGGATGAAAAAATCGAGCTTGTTGGGTGTTTTCAACAGAGTATCCATCGAATTCCCCCA
AAATCGAAGAAAACACCAAAAGGATATAATTCAAAAATCACCGGACACGATTTCTAACCAGAGGGATTGAGAAAATGGAA
TACTAAATTGCTAGAGAAAAGATGAACGAAGACCACAAAACTTACCCAGAAGCAGTAGCTTCATGGAGATGGAGACAATT
ATCTTCTTCCCAGAAAGAGAGAGAAAGAGAGAATTGAGTCTATGAATGTGTTTGTGGTATGAGTCCTTTAGTGGGGTCTC
TCTTCCCAATATGTGCACAAATCCATTATTATTATTATCTTTTGGTTTTTGTGACATTGGTCATTAGTCACTCATAACCA
CTAATACTAGCTTACGCATTAATACATGGTTGTTAAATTTCTGATTCATTATCCAGATTTCGAAATCAATGGATCATTAG
TAAAACTTTTTTTTTTTTTTTCTACTTCTCAAATTTGTAAAAAAAATATGCTTATAAGTTATGAGAAGTAAAGTAAAAAA
TTATTTGGTAAATTATAATTTTAATGATTAATAAGTTATGTTTTAAATGTTATATTTTATTTATTTAACAAAGCAAATAA
ATAAAAATCTATGAATGATTTGGTTTATCGCTACATTGTGAATCCAATATAAAATCGTTATATTGCGAAGTTTCTATAAT
CCCAAGAAATCTTCTATATACTTTCCGTTTTTATTTTGAAACAAAATGGAAACTATCTTCTGGAAAGTGGAAACTATAGT
CTATAGATAATCACATAAAATCTCCAACGTGTGTATTCGTATTATTTACATATCTTAAAAATGAGTTAGAATAATATGAA
GAGGTCGAAAAGCCTGAAAAAACTAGGGTTTTGGCCAAAG
>AT3G10250.2 | chr3:3170419-3173418 REVERSE LENGTH=3000
TATCTTCTCTGCCTGTTGTATTGATTTTAATTGTATTCGAGGTTAAGTTTTGACTGATGTTTTACTAGCGATCGCAGAGT
GATCGATAATTAACAAGTTTATTTTTCGATTTGGTAGGTATATAGTGAATTAAACATGATTTTTGTTCTTCCTGAACAAC
CTAAAGCAGTGTTATGAACGCATCACGCATGTAACAACCAGTCAACCATATTAGTGTGACTTTAATTCATTGAATAAATG
AAATTTTTTTATTTTCAACAAGGCTTGTAACGGTTGATAAATCTACTCAGAAAACTTCTTTTTGTTTGTCTTGCAAATAC
AAACGATACGTTTCAACTCTTTTTTTGGCGTCCAATAATACTTCTTAAAAAATAATTTGTTTATTGTCATGAGCTACACG
TGGGAAGACAAGTCCTATCCATTATTACTACACACTACTCCAACATTTGCCCACATTTTGAAAAAAACATTTTTTTGTAA
TTCAATTATTCGACACAACCAATCCCATCTCTTGTTTCACTTCCGCCCTCCATCTTTCTTCGTGATTGAGAGAATCTTCA
ACGAAAGAAAGCAACTTTTTTTGGGTGAAATTCACAGAACAACCAAGGTTTTTCTTCTTCTTCTTCTTCTCCAGTTCCTA
CAGGTTTACTCTTACTCATCTTCATCTTTGTCTCGTTCTTGCTCTTCAATTTCTGGTCTTTTTGTTGTTCTTGTCTTCTC
GCCAAATATACTAAGATCTAAGTTTTATATCATTGTAATTATCACCAACGAACTGTTAAGACCAAATTTGATTACTCGAA
ATGGTTTTGGGTTTAGGGTATGAAGAACTGATCAAAAGATTCAATTTTTTATGAAGTCAACTTTCATCTGCAAATTGAGC
AATCTCAGATTTCGATTGTGTTTCAGAATCATGCCTGACAAGAACATCGTAGAGGACGTTATCGGTGATTTGGTGGATAA
CTTCACGGAGACTGTTCAGAAGAACAAACATGGTTCCTCCTTCTTCGAACAAGAAGATTCCGTCAGTTCTCGTTTCAACC
GTTTGTTTGATCGCCAGAAGCCAATTCATCATGTCTTAGGCGGTGGCAAATGTAAGAATTCGTATACAGGAACATAAATA
TGAGATTGGTTTTTCTTGTAATTGAGTATTGAGAGATTCCTTCAGCTGCTGATGTGTTGTTATGGAGGAACAAGAAGATC
TCTGCAAGTGTTTTGATGGGAGCTACCGCAATTTGGGTGCTTTTTGAATGGATCAATTTCCATTTCCTGTCTCTCGTTTG
CTATGCCCTCTTGCTTGGTATGATTGCACAATTCGTTTGGTCTAACGCCTCTGGATTCTTAAACCGGTAACTTGTTGGAG
TGTTGTTGTCATTATTATTGGTACCTTGTGATTGCAATCTAACACAATGTCCTTTAATGTCTCAAAGCAGCTCACAGTCT
AGAGTGCCTCGCCTAGTTCTTCCAAAGGATTTCTTTGCTGAAGTCGGTGTGGCCGTTGGAAAAGAAGTTAACCGCGGTTT
GTTGTTTCTTCAGGACTTGGCTTGTAAAGGGAATTTGAAACAGTTCCTCATGGTGCGTTGTTTGTTTCAATAACCACAAT
CTTGTTTGTATAATGTATTAGCACTTTCATTACTATGCTAAGATAGAAACTTTGATCACAATATCATTTTTCAGGCTGTA
ATCGGACTATGGGTAGCTGCAATGGTCGGGAGCTGTTGCAATTTCCTAACTGTTTTGTATATCGGTGAGTGGTTCTTATT
AGTGTATCCTCTTTTGAGATTGGAAGTTGAGTAATACAAGACTTTAAAGGGATGCATTTTATGTGTGTGTGTGAAGGGTT
TGTTGGGGCACACACAATGCCGGTTCTGTATGAGAGATACGAAGACGAAGTGGATGGTTTTATGGATTCTATGATCATGA
AGTTTCATAGTCATTACAAGAAGCTTGATACTGGGTTTCTCAGTAGAATCCCAAGTGGAAAGTTTGGATTAAAGAAGCGT
GAGTGACTAAATCACTCAAGCATTTTCTTATTTTACCTTGTTTGTTGTTAGAACAATATGGATTATGGTTTGCTAAATGA
ATGTTTTGAGAATATTATTCATTCATGTAGATTTTGTGTATTTCCTTACTAAACAATACCTTGTCCATGTATTTGTCAAT
ACCTTGGTTAATAAGAGAATCATCATATCTGTCAAAATTATACAAGTAGATTGAGAGTTCATTAACTCAATGTCTAAAAA
TGTAAGACTTAAAACAAGTTTGAATCAAAATTATTTCACAAATCAAAAGTATGGTTTTCTTATTTCGTAAGAATCGTTGA
CTAATATTGACCGGCTGGCTAATAAGAAGATCAGATAACTCTACAGGTATGGGATCCACCATTGTCAAACATTTTACACG
TGTCAGCTTCCTGAGCTTCGAAGCCTGAATGTTAAAATTAAAAAATTTAAAAGAAAGAAATATAAAAAGAAGTAAATCAA
AGAAAATGGAGTAAAGAAATTGATCCACGATCGATCAACAAAGTGAGGTTAGGTTCCATCTCCACCTCTTTCTCTCTCGA
ATCTTCTCCGATTAAAGGTGCTCTTTTGCTTATGAAATTTGTGTTTCTTAAGCTAATCGAATTTGTTTTCTTGATCGTTT
TGATGTTCTTTTTTTTTTTTGTTATTGTTGTTGATTTGATGTGATCCGGTTGTATTTGAAGACGAAATCGATTCGAAGTG
TTGAGGTTTAGTTTGGGGTAAAATAGATGATTCTCAATCTGTTCTTATTTGTGAATTATTTTGTATTTCTGATTCTCTGT
TTTTTTCTGTTTTTTTTTGTTTTTTTTTGGATTTGAAACCTAGAGAAAGAACCTTGTTTCATTAGTGGGAGATAAAAACC
TCTAATGATTTGATATAAATTTTTGAACTTGTACAGATTCGAATCGATTTCCCTTGTACCCTCTCTTAATACTGGTTCTT
GCCTGACAGGAACAAGGTCTGGTTTACAAAAGTCTCATAG
>AT3G10250.1 | chr3:3170419-3173418 REVERSE LENGTH=3000
TATCTTCTCTGCCTGTTGTATTGATTTTAATTGTATTCGAGGTTAAGTTTTGACTGATGTTTTACTAGCGATCGCAGAGT
GATCGATAATTAACAAGTTTATTTTTCGATTTGGTAGGTATATAGTGAATTAAACATGATTTTTGTTCTTCCTGAACAAC
CTAAAGCAGTGTTATGAACGCATCACGCATGTAACAACCAGTCAACCATATTAGTGTGACTTTAATTCATTGAATAAATG
AAATTTTTTTATTTTCAACAAGGCTTGTAACGGTTGATAAATCTACTCAGAAAACTTCTTTTTGTTTGTCTTGCAAATAC
AAACGATACGTTTCAACTCTTTTTTTGGCGTCCAATAATACTTCTTAAAAAATAATTTGTTTATTGTCATGAGCTACACG
TGGGAAGACAAGTCCTATCCATTATTACTACACACTACTCCAACATTTGCCCACATTTTGAAAAAAACATTTTTTTGTAA
TTCAATTATTCGACACAACCAATCCCATCTCTTGTTTCACTTCCGCCCTCCATCTTTCTTCGTGATTGAGAGAATCTTCA
ACGAAAGAAAGCAACTTTTTTTGGGTGAAATTCACAGAACAACCAAGGTTTTTCTTCTTCTTCTTCTTCTCCAGTTCCTA
CAGGTTTACTCTTACTCATCTTCATCTTTGTCTCGTTCTTGCTCTTCAATTTCTGGTCTTTTTGTTGTTCTTGTCTTCTC
GCCAAATATACTAAGATCTAAGTTTTATATCATTGTAATTATCACCAACGAACTGTTAAGACCAAATTTGATTACTCGAA
ATGGTTTTGGGTTTAGGGTATGAAGAACTGATCAAAAGATTCAATTTTTTATGAAGTCAACTTTCATCTGCAAATTGAGC
AATCTCAGATTTCGATTGTGTTTCAGAATCATGCCTGACAAGAACATCGTAGAGGACGTTATCGGTGATTTGGTGGATAA
CTTCACGGAGACTGTTCAGAAGAACAAACATGGTTCCTCCTTCTTCGAACAAGAAGATTCCGTCAGTTCTCGTTTCAACC
GTTTGTTTGATCGCCAGAAGCCAATTCATCATGTCTTAGGCGGTGGCAAATGTAAGAATTCGTATACAGGAACATAAATA
TGAGATTGGTTTTTCTTGTAATTGAGTATTGAGAGATTCCTTCAGCTGCTGATGTGTTGTTATGGAGGAACAAGAAGATC
TCTGCAAGTGTTTTGATGGGAGCTACCGCAATTTGGGTGCTTTTTGAATGGATCAATTTCCATTTCCTGTCTCTCGTTTG
CTATGCCCTCTTGCTTGGTATGATTGCACAATTCGTTTGGTCTAACGCCTCTGGATTCTTAAACCGGTAACTTGTTGGAG
TGTTGTTGTCATTATTATTGGTACCTTGTGATTGCAATCTAACACAATGTCCTTTAATGTCTCAAAGCAGCTCACAGTCT
AGAGTGCCTCGCCTAGTTCTTCCAAAGGATTTCTTTGCTGAAGTCGGTGTGGCCGTTGGAAAAGAAGTTAACCGCGGTTT
GTTGTTTCTTCAGGACTTGGCTTGTAAAGGGAATTTGAAACAGTTCCTCATGGTGCGTTGTTTGTTTCAATAACCACAAT
CTTGTTTGTATAATGTATTAGCACTTTCATTACTATGCTAAGATAGAAACTTTGATCACAATATCATTTTTCAGGCTGTA
ATCGGACTATGGGTAGCTGCAATGGTCGGGAGCTGTTGCAATTTCCTAACTGTTTTGTATATCGGTGAGTGGTTCTTATT
AGTGTATCCTCTTTTGAGATTGGAAGTTGAGTAATACAAGACTTTAAAGGGATGCATTTTATGTGTGTGTGTGAAGGGTT
TGTTGGGGCACACACAATGCCGGTTCTGTATGAGAGATACGAAGACGAAGTGGATGGTTTTATGGATTCTATGATCATGA
AGTTTCATAGTCATTACAAGAAGCTTGATACTGGGTTTCTCAGTAGAATCCCAAGTGGAAAGTTTGGATTAAAGAAGCGT
GAGTGACTAAATCACTCAAGCATTTTCTTATTTTACCTTGTTTGTTGTTAGAACAATATGGATTATGGTTTGCTAAATGA
ATGTTTTGAGAATATTATTCATTCATGTAGATTTTGTGTATTTCCTTACTAAACAATACCTTGTCCATGTATTTGTCAAT
ACCTTGGTTAATAAGAGAATCATCATATCTGTCAAAATTATACAAGTAGATTGAGAGTTCATTAACTCAATGTCTAAAAA
TGTAAGACTTAAAACAAGTTTGAATCAAAATTATTTCACAAATCAAAAGTATGGTTTTCTTATTTCGTAAGAATCGTTGA
CTAATATTGACCGGCTGGCTAATAAGAAGATCAGATAACTCTACAGGTATGGGATCCACCATTGTCAAACATTTTACACG
TGTCAGCTTCCTGAGCTTCGAAGCCTGAATGTTAAAATTAAAAAATTTAAAAGAAAGAAATATAAAAAGAAGTAAATCAA
AGAAAATGGAGTAAAGAAATTGATCCACGATCGATCAACAAAGTGAGGTTAGGTTCCATCTCCACCTCTTTCTCTCTCGA
ATCTTCTCCGATTAAAGGTGCTCTTTTGCTTATGAAATTTGTGTTTCTTAAGCTAATCGAATTTGTTTTCTTGATCGTTT
TGATGTTCTTTTTTTTTTTTGTTATTGTTGTTGATTTGATGTGATCCGGTTGTATTTGAAGACGAAATCGATTCGAAGTG
TTGAGGTTTAGTTTGGGGTAAAATAGATGATTCTCAATCTGTTCTTATTTGTGAATTATTTTGTATTTCTGATTCTCTGT
TTTTTTCTGTTTTTTTTTGTTTTTTTTTGGATTTGAAACCTAGAGAAAGAACCTTGTTTCATTAGTGGGAGATAAAAACC
TCTAATGATTTGATATAAATTTTTGAACTTGTACAGATTCGAATCGATTTCCCTTGTACCCTCTCTTAATACTGGTTCTT
GCCTGACAGGAACAAGGTCTGGTTTACAAAAGTCTCATAG
>AT3G10250.4 | chr3:3170419-3173418 REVERSE LENGTH=3000
TATCTTCTCTGCCTGTTGTATTGATTTTAATTGTATTCGAGGTTAAGTTTTGACTGATGTTTTACTAGCGATCGCAGAGT
GATCGATAATTAACAAGTTTATTTTTCGATTTGGTAGGTATATAGTGAATTAAACATGATTTTTGTTCTTCCTGAACAAC
CTAAAGCAGTGTTATGAACGCATCACGCATGTAACAACCAGTCAACCATATTAGTGTGACTTTAATTCATTGAATAAATG
AAATTTTTTTATTTTCAACAAGGCTTGTAACGGTTGATAAATCTACTCAGAAAACTTCTTTTTGTTTGTCTTGCAAATAC
AAACGATACGTTTCAACTCTTTTTTTGGCGTCCAATAATACTTCTTAAAAAATAATTTGTTTATTGTCATGAGCTACACG
TGGGAAGACAAGTCCTATCCATTATTACTACACACTACTCCAACATTTGCCCACATTTTGAAAAAAACATTTTTTTGTAA
TTCAATTATTCGACACAACCAATCCCATCTCTTGTTTCACTTCCGCCCTCCATCTTTCTTCGTGATTGAGAGAATCTTCA
ACGAAAGAAAGCAACTTTTTTTGGGTGAAATTCACAGAACAACCAAGGTTTTTCTTCTTCTTCTTCTTCTCCAGTTCCTA
CAGGTTTACTCTTACTCATCTTCATCTTTGTCTCGTTCTTGCTCTTCAATTTCTGGTCTTTTTGTTGTTCTTGTCTTCTC
GCCAAATATACTAAGATCTAAGTTTTATATCATTGTAATTATCACCAACGAACTGTTAAGACCAAATTTGATTACTCGAA
ATGGTTTTGGGTTTAGGGTATGAAGAACTGATCAAAAGATTCAATTTTTTATGAAGTCAACTTTCATCTGCAAATTGAGC
AATCTCAGATTTCGATTGTGTTTCAGAATCATGCCTGACAAGAACATCGTAGAGGACGTTATCGGTGATTTGGTGGATAA
CTTCACGGAGACTGTTCAGAAGAACAAACATGGTTCCTCCTTCTTCGAACAAGAAGATTCCGTCAGTTCTCGTTTCAACC
GTTTGTTTGATCGCCAGAAGCCAATTCATCATGTCTTAGGCGGTGGCAAATGTAAGAATTCGTATACAGGAACATAAATA
TGAGATTGGTTTTTCTTGTAATTGAGTATTGAGAGATTCCTTCAGCTGCTGATGTGTTGTTATGGAGGAACAAGAAGATC
TCTGCAAGTGTTTTGATGGGAGCTACCGCAATTTGGGTGCTTTTTGAATGGATCAATTTCCATTTCCTGTCTCTCGTTTG
CTATGCCCTCTTGCTTGGTATGATTGCACAATTCGTTTGGTCTAACGCCTCTGGATTCTTAAACCGGTAACTTGTTGGAG
TGTTGTTGTCATTATTATTGGTACCTTGTGATTGCAATCTAACACAATGTCCTTTAATGTCTCAAAGCAGCTCACAGTCT
AGAGTGCCTCGCCTAGTTCTTCCAAAGGATTTCTTTGCTGAAGTCGGTGTGGCCGTTGGAAAAGAAGTTAACCGCGGTTT
GTTGTTTCTTCAGGACTTGGCTTGTAAAGGGAATTTGAAACAGTTCCTCATGGTGCGTTGTTTGTTTCAATAACCACAAT
CTTGTTTGTATAATGTATTAGCACTTTCATTACTATGCTAAGATAGAAACTTTGATCACAATATCATTTTTCAGGCTGTA
ATCGGACTATGGGTAGCTGCAATGGTCGGGAGCTGTTGCAATTTCCTAACTGTTTTGTATATCGGTGAGTGGTTCTTATT
AGTGTATCCTCTTTTGAGATTGGAAGTTGAGTAATACAAGACTTTAAAGGGATGCATTTTATGTGTGTGTGTGAAGGGTT
TGTTGGGGCACACACAATGCCGGTTCTGTATGAGAGATACGAAGACGAAGTGGATGGTTTTATGGATTCTATGATCATGA
AGTTTCATAGTCATTACAAGAAGCTTGATACTGGGTTTCTCAGTAGAATCCCAAGTGGAAAGTTTGGATTAAAGAAGCGT
GAGTGACTAAATCACTCAAGCATTTTCTTATTTTACCTTGTTTGTTGTTAGAACAATATGGATTATGGTTTGCTAAATGA
ATGTTTTGAGAATATTATTCATTCATGTAGATTTTGTGTATTTCCTTACTAAACAATACCTTGTCCATGTATTTGTCAAT
ACCTTGGTTAATAAGAGAATCATCATATCTGTCAAAATTATACAAGTAGATTGAGAGTTCATTAACTCAATGTCTAAAAA
TGTAAGACTTAAAACAAGTTTGAATCAAAATTATTTCACAAATCAAAAGTATGGTTTTCTTATTTCGTAAGAATCGTTGA
CTAATATTGACCGGCTGGCTAATAAGAAGATCAGATAACTCTACAGGTATGGGATCCACCATTGTCAAACATTTTACACG
TGTCAGCTTCCTGAGCTTCGAAGCCTGAATGTTAAAATTAAAAAATTTAAAAGAAAGAAATATAAAAAGAAGTAAATCAA
AGAAAATGGAGTAAAGAAATTGATCCACGATCGATCAACAAAGTGAGGTTAGGTTCCATCTCCACCTCTTTCTCTCTCGA
ATCTTCTCCGATTAAAGGTGCTCTTTTGCTTATGAAATTTGTGTTTCTTAAGCTAATCGAATTTGTTTTCTTGATCGTTT
TGATGTTCTTTTTTTTTTTTGTTATTGTTGTTGATTTGATGTGATCCGGTTGTATTTGAAGACGAAATCGATTCGAAGTG
TTGAGGTTTAGTTTGGGGTAAAATAGATGATTCTCAATCTGTTCTTATTTGTGAATTATTTTGTATTTCTGATTCTCTGT
TTTTTTCTGTTTTTTTTTGTTTTTTTTTGGATTTGAAACCTAGAGAAAGAACCTTGTTTCATTAGTGGGAGATAAAAACC
TCTAATGATTTGATATAAATTTTTGAACTTGTACAGATTCGAATCGATTTCCCTTGTACCCTCTCTTAATACTGGTTCTT
GCCTGACAGGAACAAGGTCTGGTTTACAAAAGTCTCATAG
>AT3G10250.5 | chr3:3170419-3173418 REVERSE LENGTH=3000
TATCTTCTCTGCCTGTTGTATTGATTTTAATTGTATTCGAGGTTAAGTTTTGACTGATGTTTTACTAGCGATCGCAGAGT
GATCGATAATTAACAAGTTTATTTTTCGATTTGGTAGGTATATAGTGAATTAAACATGATTTTTGTTCTTCCTGAACAAC
CTAAAGCAGTGTTATGAACGCATCACGCATGTAACAACCAGTCAACCATATTAGTGTGACTTTAATTCATTGAATAAATG
AAATTTTTTTATTTTCAACAAGGCTTGTAACGGTTGATAAATCTACTCAGAAAACTTCTTTTTGTTTGTCTTGCAAATAC
AAACGATACGTTTCAACTCTTTTTTTGGCGTCCAATAATACTTCTTAAAAAATAATTTGTTTATTGTCATGAGCTACACG
TGGGAAGACAAGTCCTATCCATTATTACTACACACTACTCCAACATTTGCCCACATTTTGAAAAAAACATTTTTTTGTAA
TTCAATTATTCGACACAACCAATCCCATCTCTTGTTTCACTTCCGCCCTCCATCTTTCTTCGTGATTGAGAGAATCTTCA
ACGAAAGAAAGCAACTTTTTTTGGGTGAAATTCACAGAACAACCAAGGTTTTTCTTCTTCTTCTTCTTCTCCAGTTCCTA
CAGGTTTACTCTTACTCATCTTCATCTTTGTCTCGTTCTTGCTCTTCAATTTCTGGTCTTTTTGTTGTTCTTGTCTTCTC
GCCAAATATACTAAGATCTAAGTTTTATATCATTGTAATTATCACCAACGAACTGTTAAGACCAAATTTGATTACTCGAA
ATGGTTTTGGGTTTAGGGTATGAAGAACTGATCAAAAGATTCAATTTTTTATGAAGTCAACTTTCATCTGCAAATTGAGC
AATCTCAGATTTCGATTGTGTTTCAGAATCATGCCTGACAAGAACATCGTAGAGGACGTTATCGGTGATTTGGTGGATAA
CTTCACGGAGACTGTTCAGAAGAACAAACATGGTTCCTCCTTCTTCGAACAAGAAGATTCCGTCAGTTCTCGTTTCAACC
GTTTGTTTGATCGCCAGAAGCCAATTCATCATGTCTTAGGCGGTGGCAAATGTAAGAATTCGTATACAGGAACATAAATA
TGAGATTGGTTTTTCTTGTAATTGAGTATTGAGAGATTCCTTCAGCTGCTGATGTGTTGTTATGGAGGAACAAGAAGATC
TCTGCAAGTGTTTTGATGGGAGCTACCGCAATTTGGGTGCTTTTTGAATGGATCAATTTCCATTTCCTGTCTCTCGTTTG
CTATGCCCTCTTGCTTGGTATGATTGCACAATTCGTTTGGTCTAACGCCTCTGGATTCTTAAACCGGTAACTTGTTGGAG
TGTTGTTGTCATTATTATTGGTACCTTGTGATTGCAATCTAACACAATGTCCTTTAATGTCTCAAAGCAGCTCACAGTCT
AGAGTGCCTCGCCTAGTTCTTCCAAAGGATTTCTTTGCTGAAGTCGGTGTGGCCGTTGGAAAAGAAGTTAACCGCGGTTT
GTTGTTTCTTCAGGACTTGGCTTGTAAAGGGAATTTGAAACAGTTCCTCATGGTGCGTTGTTTGTTTCAATAACCACAAT
CTTGTTTGTATAATGTATTAGCACTTTCATTACTATGCTAAGATAGAAACTTTGATCACAATATCATTTTTCAGGCTGTA
ATCGGACTATGGGTAGCTGCAATGGTCGGGAGCTGTTGCAATTTCCTAACTGTTTTGTATATCGGTGAGTGGTTCTTATT
AGTGTATCCTCTTTTGAGATTGGAAGTTGAGTAATACAAGACTTTAAAGGGATGCATTTTATGTGTGTGTGTGAAGGGTT
TGTTGGGGCACACACAATGCCGGTTCTGTATGAGAGATACGAAGACGAAGTGGATGGTTTTATGGATTCTATGATCATGA
AGTTTCATAGTCATTACAAGAAGCTTGATACTGGGTTTCTCAGTAGAATCCCAAGTGGAAAGTTTGGATTAAAGAAGCGT
GAGTGACTAAATCACTCAAGCATTTTCTTATTTTACCTTGTTTGTTGTTAGAACAATATGGATTATGGTTTGCTAAATGA
ATGTTTTGAGAATATTATTCATTCATGTAGATTTTGTGTATTTCCTTACTAAACAATACCTTGTCCATGTATTTGTCAAT
ACCTTGGTTAATAAGAGAATCATCATATCTGTCAAAATTATACAAGTAGATTGAGAGTTCATTAACTCAATGTCTAAAAA
TGTAAGACTTAAAACAAGTTTGAATCAAAATTATTTCACAAATCAAAAGTATGGTTTTCTTATTTCGTAAGAATCGTTGA
CTAATATTGACCGGCTGGCTAATAAGAAGATCAGATAACTCTACAGGTATGGGATCCACCATTGTCAAACATTTTACACG
TGTCAGCTTCCTGAGCTTCGAAGCCTGAATGTTAAAATTAAAAAATTTAAAAGAAAGAAATATAAAAAGAAGTAAATCAA
AGAAAATGGAGTAAAGAAATTGATCCACGATCGATCAACAAAGTGAGGTTAGGTTCCATCTCCACCTCTTTCTCTCTCGA
ATCTTCTCCGATTAAAGGTGCTCTTTTGCTTATGAAATTTGTGTTTCTTAAGCTAATCGAATTTGTTTTCTTGATCGTTT
TGATGTTCTTTTTTTTTTTTGTTATTGTTGTTGATTTGATGTGATCCGGTTGTATTTGAAGACGAAATCGATTCGAAGTG
TTGAGGTTTAGTTTGGGGTAAAATAGATGATTCTCAATCTGTTCTTATTTGTGAATTATTTTGTATTTCTGATTCTCTGT
TTTTTTCTGTTTTTTTTTGTTTTTTTTTGGATTTGAAACCTAGAGAAAGAACCTTGTTTCATTAGTGGGAGATAAAAACC
TCTAATGATTTGATATAAATTTTTGAACTTGTACAGATTCGAATCGATTTCCCTTGTACCCTCTCTTAATACTGGTTCTT
GCCTGACAGGAACAAGGTCTGGTTTACAAAAGTCTCATAG
>AT3G10250.3 | chr3:3170419-3173418 REVERSE LENGTH=3000
TATCTTCTCTGCCTGTTGTATTGATTTTAATTGTATTCGAGGTTAAGTTTTGACTGATGTTTTACTAGCGATCGCAGAGT
GATCGATAATTAACAAGTTTATTTTTCGATTTGGTAGGTATATAGTGAATTAAACATGATTTTTGTTCTTCCTGAACAAC
CTAAAGCAGTGTTATGAACGCATCACGCATGTAACAACCAGTCAACCATATTAGTGTGACTTTAATTCATTGAATAAATG
AAATTTTTTTATTTTCAACAAGGCTTGTAACGGTTGATAAATCTACTCAGAAAACTTCTTTTTGTTTGTCTTGCAAATAC
AAACGATACGTTTCAACTCTTTTTTTGGCGTCCAATAATACTTCTTAAAAAATAATTTGTTTATTGTCATGAGCTACACG
TGGGAAGACAAGTCCTATCCATTATTACTACACACTACTCCAACATTTGCCCACATTTTGAAAAAAACATTTTTTTGTAA
TTCAATTATTCGACACAACCAATCCCATCTCTTGTTTCACTTCCGCCCTCCATCTTTCTTCGTGATTGAGAGAATCTTCA
ACGAAAGAAAGCAACTTTTTTTGGGTGAAATTCACAGAACAACCAAGGTTTTTCTTCTTCTTCTTCTTCTCCAGTTCCTA
CAGGTTTACTCTTACTCATCTTCATCTTTGTCTCGTTCTTGCTCTTCAATTTCTGGTCTTTTTGTTGTTCTTGTCTTCTC
GCCAAATATACTAAGATCTAAGTTTTATATCATTGTAATTATCACCAACGAACTGTTAAGACCAAATTTGATTACTCGAA
ATGGTTTTGGGTTTAGGGTATGAAGAACTGATCAAAAGATTCAATTTTTTATGAAGTCAACTTTCATCTGCAAATTGAGC
AATCTCAGATTTCGATTGTGTTTCAGAATCATGCCTGACAAGAACATCGTAGAGGACGTTATCGGTGATTTGGTGGATAA
CTTCACGGAGACTGTTCAGAAGAACAAACATGGTTCCTCCTTCTTCGAACAAGAAGATTCCGTCAGTTCTCGTTTCAACC
GTTTGTTTGATCGCCAGAAGCCAATTCATCATGTCTTAGGCGGTGGCAAATGTAAGAATTCGTATACAGGAACATAAATA
TGAGATTGGTTTTTCTTGTAATTGAGTATTGAGAGATTCCTTCAGCTGCTGATGTGTTGTTATGGAGGAACAAGAAGATC
TCTGCAAGTGTTTTGATGGGAGCTACCGCAATTTGGGTGCTTTTTGAATGGATCAATTTCCATTTCCTGTCTCTCGTTTG
CTATGCCCTCTTGCTTGGTATGATTGCACAATTCGTTTGGTCTAACGCCTCTGGATTCTTAAACCGGTAACTTGTTGGAG
TGTTGTTGTCATTATTATTGGTACCTTGTGATTGCAATCTAACACAATGTCCTTTAATGTCTCAAAGCAGCTCACAGTCT
AGAGTGCCTCGCCTAGTTCTTCCAAAGGATTTCTTTGCTGAAGTCGGTGTGGCCGTTGGAAAAGAAGTTAACCGCGGTTT
GTTGTTTCTTCAGGACTTGGCTTGTAAAGGGAATTTGAAACAGTTCCTCATGGTGCGTTGTTTGTTTCAATAACCACAAT
CTTGTTTGTATAATGTATTAGCACTTTCATTACTATGCTAAGATAGAAACTTTGATCACAATATCATTTTTCAGGCTGTA
ATCGGACTATGGGTAGCTGCAATGGTCGGGAGCTGTTGCAATTTCCTAACTGTTTTGTATATCGGTGAGTGGTTCTTATT
AGTGTATCCTCTTTTGAGATTGGAAGTTGAGTAATACAAGACTTTAAAGGGATGCATTTTATGTGTGTGTGTGAAGGGTT
TGTTGGGGCACACACAATGCCGGTTCTGTATGAGAGATACGAAGACGAAGTGGATGGTTTTATGGATTCTATGATCATGA
AGTTTCATAGTCATTACAAGAAGCTTGATACTGGGTTTCTCAGTAGAATCCCAAGTGGAAAGTTTGGATTAAAGAAGCGT
GAGTGACTAAATCACTCAAGCATTTTCTTATTTTACCTTGTTTGTTGTTAGAACAATATGGATTATGGTTTGCTAAATGA
ATGTTTTGAGAATATTATTCATTCATGTAGATTTTGTGTATTTCCTTACTAAACAATACCTTGTCCATGTATTTGTCAAT
ACCTTGGTTAATAAGAGAATCATCATATCTGTCAAAATTATACAAGTAGATTGAGAGTTCATTAACTCAATGTCTAAAAA
TGTAAGACTTAAAACAAGTTTGAATCAAAATTATTTCACAAATCAAAAGTATGGTTTTCTTATTTCGTAAGAATCGTTGA
CTAATATTGACCGGCTGGCTAATAAGAAGATCAGATAACTCTACAGGTATGGGATCCACCATTGTCAAACATTTTACACG
TGTCAGCTTCCTGAGCTTCGAAGCCTGAATGTTAAAATTAAAAAATTTAAAAGAAAGAAATATAAAAAGAAGTAAATCAA
AGAAAATGGAGTAAAGAAATTGATCCACGATCGATCAACAAAGTGAGGTTAGGTTCCATCTCCACCTCTTTCTCTCTCGA
ATCTTCTCCGATTAAAGGTGCTCTTTTGCTTATGAAATTTGTGTTTCTTAAGCTAATCGAATTTGTTTTCTTGATCGTTT
TGATGTTCTTTTTTTTTTTTGTTATTGTTGTTGATTTGATGTGATCCGGTTGTATTTGAAGACGAAATCGATTCGAAGTG
TTGAGGTTTAGTTTGGGGTAAAATAGATGATTCTCAATCTGTTCTTATTTGTGAATTATTTTGTATTTCTGATTCTCTGT
TTTTTTCTGTTTTTTTTTGTTTTTTTTTGGATTTGAAACCTAGAGAAAGAACCTTGTTTCATTAGTGGGAGATAAAAACC
TCTAATGATTTGATATAAATTTTTGAACTTGTACAGATTCGAATCGATTTCCCTTGTACCCTCTCTTAATACTGGTTCTT
GCCTGACAGGAACAAGGTCTGGTTTACAAAAGTCTCATAG
>AT3G10260.2 | chr3:3172509-3175508 REVERSE LENGTH=3000
CAAATCCTTGAATGCGTACAAGGTGCGACATTGAAATACCTGCTCATACTGTCACATCTTCACCTACACACACATGCACT
CAAACACTCAAACATGTGTTTTATCCCTTGAGAAGCATTTTCTGATATCTGTGATTAGCGTATTCTTTGATTGAGTATGT
GTCTCCTACAGTATGTCTAGTTACTAACTTCAACCAAATGACCATGGATTTTCCTTGCTGACTCTTTCTTTTTAGGCTGC
TCTGGCTGCCAAGAGGGCTAGGGAGTTGGTAAGATCAAAAAGCGTTTTGAAGTCATCCTCACTTCCTGGGAAACTTGCAG
ATTGCTCATCTACAGATCCTGCAGAATCTGGTATGCATTAACCAATATGAAAGTGCCTTGTAAGCTGTGAAAGTTAGTCA
GTTTATTGACATCTATCTCCTATGCTACCAGAGATTTTCATTGTCGAAGGAGATTCGGCTGGTGGCAGCGCGAAACAGGG
TCGTGACAGGCGTTTCCAGGTAAAAAAAATCATTCTGCTCAGCGTGTCACTAACAGGCTCTGCTTCTATTTTGTTAGTCT
GTAACACTGTATTTCGATCTATGCAGGCAATTCTTCCTTTGAGAGGCAAAATTTTGAATATTGAGAGAAAGGATGAAGCA
GCAATGTATAAGAACGAAGAAATTCAAAATCTTATTCTTGGCCTTGGTCTTGGAGTTAAGGTAATATATCCTTTTTCATA
TCCTGCTGTTTGTTGGTATGTTCGGAAAACTCAGTTTGACATAAAACTTATTTCAGGGAGAAGATTTTAACAAGGAGAAT
CTGCGTTACCATAAAATTATCATCTTAACAGATGCAGATGTTGATGGTGCACATATCCGGACACTTCTGTTGACCTTTTT
CTTCAGATATCAGGTACTAGTTTAGTTTGATAAAACATTAGTTGAAGTAGCCTTGATTGCTGATTGAGTTATGTGAAATT
TAATGAAATTTACTTTCTACAGAGAGCCTTGTTTGACGCGGGTTGCATATACGTTGGTGTTCCACCTCTTTTCAAGGTAA
GCTCTTAGTATCTATAATCTTATGCTTCAGATTGAACGGAATTTTTTTCTAAAGCTAGTCTCTCTGTGAAAACGATCAGG
TTGAGAGGGGGAAACAGGCGCACTACTGCTACGATGATGCAGCTCTTAAAAAAATCACTGCTTCGTTCCCTGGAAACGCA
TCCTACAACATTCAGAGGTTCAAAGGTAAAACATCCTACTTCTCACATCATGAATGTGTTCTTTTGGAAAGGATAAATAA
CTATGAAAAGTAATGTATAGTAGTTGTTATGTGTTAGCTATTAAGATACTCTTGAGTGTGTGCATAACGAAATCTAGATT
AGTCTCAACTATTGGATTCTATGTAATGTTTCTTGCTTTTGCATCTGCAGGTTTGGGTGAGATGATGCCTGCGCAGCTAT
GGGAAACAACGATGAATCCAGATACAAGGATATTGAAGCAACTAGTTGTTGACGACGCAGCAGAAACGAATATGGTCTTC
TCATCTCTGATGGGTGCTCGGGTAAGCCAATGAATTGCCAGACTCGGACTCATGATAATAGTCAATAAACTGGCATAACT
CATCGTGACAATGTTATGTTCTGTGTATGTTTCAGGTCGATGTCAGGAAGGAACTCATCAAAAGTGCTGCGACTAGGATG
AATCTGGAGAATCTCGACATATAACACAGCTTATAGTTATTGCTTCAGCTATATACAAACAACAAAGAAACGACTCTGGT
GAAATGCAAAGGGAGACATCATCATTTCAAGGTTAAATCATATAGTCACAGGCCAACAGGATTTTGTTCTTCTTCTGGCC
TATAAAGGACAAAATTCATTGTTAGGATTATCTCTTTCAATGTCAAAATTTAGCAATTCACAAGGCTCTTTGTTGGGCGT
TTCTTTCCATTGGAACTAGAATTTTTCTAGAGACAAGAGAAATTTGCATTCACTAGGTATTTACTATATATTATGACTTC
AACAATTTGGCATTCCTGAAAATCATGCATGCGACGAAGTTAAAACTAATGATTAGAAGGAAGATGAGAAGGTAACTATT
GTGCAATGAATATCTTCTCTGCCTGTTGTATTGATTTTAATTGTATTCGAGGTTAAGTTTTGACTGATGTTTTACTAGCG
ATCGCAGAGTGATCGATAATTAACAAGTTTATTTTTCGATTTGGTAGGTATATAGTGAATTAAACATGATTTTTGTTCTT
CCTGAACAACCTAAAGCAGTGTTATGAACGCATCACGCATGTAACAACCAGTCAACCATATTAGTGTGACTTTAATTCAT
TGAATAAATGAAATTTTTTTATTTTCAACAAGGCTTGTAACGGTTGATAAATCTACTCAGAAAACTTCTTTTTGTTTGTC
TTGCAAATACAAACGATACGTTTCAACTCTTTTTTTGGCGTCCAATAATACTTCTTAAAAAATAATTTGTTTATTGTCAT
GAGCTACACGTGGGAAGACAAGTCCTATCCATTATTACTACACACTACTCCAACATTTGCCCACATTTTGAAAAAAACAT
TTTTTTGTAATTCAATTATTCGACACAACCAATCCCATCTCTTGTTTCACTTCCGCCCTCCATCTTTCTTCGTGATTGAG
AGAATCTTCAACGAAAGAAAGCAACTTTTTTTGGGTGAAATTCACAGAACAACCAAGGTTTTTCTTCTTCTTCTTCTTCT
CCAGTTCCTACAGGTTTACTCTTACTCATCTTCATCTTTGTCTCGTTCTTGCTCTTCAATTTCTGGTCTTTTTGTTGTTC
TTGTCTTCTCGCCAAATATACTAAGATCTAAGTTTTATATCATTGTAATTATCACCAACGAACTGTTAAGACCAAATTTG
ATTACTCGAAATGGTTTTGGGTTTAGGGTATGAAGAACTGATCAAAAGATTCAATTTTTTATGAAGTCAACTTTCATCTG
CAAATTGAGCAATCTCAGATTTCGATTGTGTTTCAGAATC
>AT3G10260.1 | chr3:3172509-3175508 REVERSE LENGTH=3000
CAAATCCTTGAATGCGTACAAGGTGCGACATTGAAATACCTGCTCATACTGTCACATCTTCACCTACACACACATGCACT
CAAACACTCAAACATGTGTTTTATCCCTTGAGAAGCATTTTCTGATATCTGTGATTAGCGTATTCTTTGATTGAGTATGT
GTCTCCTACAGTATGTCTAGTTACTAACTTCAACCAAATGACCATGGATTTTCCTTGCTGACTCTTTCTTTTTAGGCTGC
TCTGGCTGCCAAGAGGGCTAGGGAGTTGGTAAGATCAAAAAGCGTTTTGAAGTCATCCTCACTTCCTGGGAAACTTGCAG
ATTGCTCATCTACAGATCCTGCAGAATCTGGTATGCATTAACCAATATGAAAGTGCCTTGTAAGCTGTGAAAGTTAGTCA
GTTTATTGACATCTATCTCCTATGCTACCAGAGATTTTCATTGTCGAAGGAGATTCGGCTGGTGGCAGCGCGAAACAGGG
TCGTGACAGGCGTTTCCAGGTAAAAAAAATCATTCTGCTCAGCGTGTCACTAACAGGCTCTGCTTCTATTTTGTTAGTCT
GTAACACTGTATTTCGATCTATGCAGGCAATTCTTCCTTTGAGAGGCAAAATTTTGAATATTGAGAGAAAGGATGAAGCA
GCAATGTATAAGAACGAAGAAATTCAAAATCTTATTCTTGGCCTTGGTCTTGGAGTTAAGGTAATATATCCTTTTTCATA
TCCTGCTGTTTGTTGGTATGTTCGGAAAACTCAGTTTGACATAAAACTTATTTCAGGGAGAAGATTTTAACAAGGAGAAT
CTGCGTTACCATAAAATTATCATCTTAACAGATGCAGATGTTGATGGTGCACATATCCGGACACTTCTGTTGACCTTTTT
CTTCAGATATCAGGTACTAGTTTAGTTTGATAAAACATTAGTTGAAGTAGCCTTGATTGCTGATTGAGTTATGTGAAATT
TAATGAAATTTACTTTCTACAGAGAGCCTTGTTTGACGCGGGTTGCATATACGTTGGTGTTCCACCTCTTTTCAAGGTAA
GCTCTTAGTATCTATAATCTTATGCTTCAGATTGAACGGAATTTTTTTCTAAAGCTAGTCTCTCTGTGAAAACGATCAGG
TTGAGAGGGGGAAACAGGCGCACTACTGCTACGATGATGCAGCTCTTAAAAAAATCACTGCTTCGTTCCCTGGAAACGCA
TCCTACAACATTCAGAGGTTCAAAGGTAAAACATCCTACTTCTCACATCATGAATGTGTTCTTTTGGAAAGGATAAATAA
CTATGAAAAGTAATGTATAGTAGTTGTTATGTGTTAGCTATTAAGATACTCTTGAGTGTGTGCATAACGAAATCTAGATT
AGTCTCAACTATTGGATTCTATGTAATGTTTCTTGCTTTTGCATCTGCAGGTTTGGGTGAGATGATGCCTGCGCAGCTAT
GGGAAACAACGATGAATCCAGATACAAGGATATTGAAGCAACTAGTTGTTGACGACGCAGCAGAAACGAATATGGTCTTC
TCATCTCTGATGGGTGCTCGGGTAAGCCAATGAATTGCCAGACTCGGACTCATGATAATAGTCAATAAACTGGCATAACT
CATCGTGACAATGTTATGTTCTGTGTATGTTTCAGGTCGATGTCAGGAAGGAACTCATCAAAAGTGCTGCGACTAGGATG
AATCTGGAGAATCTCGACATATAACACAGCTTATAGTTATTGCTTCAGCTATATACAAACAACAAAGAAACGACTCTGGT
GAAATGCAAAGGGAGACATCATCATTTCAAGGTTAAATCATATAGTCACAGGCCAACAGGATTTTGTTCTTCTTCTGGCC
TATAAAGGACAAAATTCATTGTTAGGATTATCTCTTTCAATGTCAAAATTTAGCAATTCACAAGGCTCTTTGTTGGGCGT
TTCTTTCCATTGGAACTAGAATTTTTCTAGAGACAAGAGAAATTTGCATTCACTAGGTATTTACTATATATTATGACTTC
AACAATTTGGCATTCCTGAAAATCATGCATGCGACGAAGTTAAAACTAATGATTAGAAGGAAGATGAGAAGGTAACTATT
GTGCAATGAATATCTTCTCTGCCTGTTGTATTGATTTTAATTGTATTCGAGGTTAAGTTTTGACTGATGTTTTACTAGCG
ATCGCAGAGTGATCGATAATTAACAAGTTTATTTTTCGATTTGGTAGGTATATAGTGAATTAAACATGATTTTTGTTCTT
CCTGAACAACCTAAAGCAGTGTTATGAACGCATCACGCATGTAACAACCAGTCAACCATATTAGTGTGACTTTAATTCAT
TGAATAAATGAAATTTTTTTATTTTCAACAAGGCTTGTAACGGTTGATAAATCTACTCAGAAAACTTCTTTTTGTTTGTC
TTGCAAATACAAACGATACGTTTCAACTCTTTTTTTGGCGTCCAATAATACTTCTTAAAAAATAATTTGTTTATTGTCAT
GAGCTACACGTGGGAAGACAAGTCCTATCCATTATTACTACACACTACTCCAACATTTGCCCACATTTTGAAAAAAACAT
TTTTTTGTAATTCAATTATTCGACACAACCAATCCCATCTCTTGTTTCACTTCCGCCCTCCATCTTTCTTCGTGATTGAG
AGAATCTTCAACGAAAGAAAGCAACTTTTTTTGGGTGAAATTCACAGAACAACCAAGGTTTTTCTTCTTCTTCTTCTTCT
CCAGTTCCTACAGGTTTACTCTTACTCATCTTCATCTTTGTCTCGTTCTTGCTCTTCAATTTCTGGTCTTTTTGTTGTTC
TTGTCTTCTCGCCAAATATACTAAGATCTAAGTTTTATATCATTGTAATTATCACCAACGAACTGTTAAGACCAAATTTG
ATTACTCGAAATGGTTTTGGGTTTAGGGTATGAAGAACTGATCAAAAGATTCAATTTTTTATGAAGTCAACTTTCATCTG
CAAATTGAGCAATCTCAGATTTCGATTGTGTTTCAGAATC
>AT3G10260.3 | chr3:3172569-3175568 REVERSE LENGTH=3000
CCAGGAGTACCTCACGGAGTACTTGGAATTGCATCCGGATGTACTTGAAAGCATTATTTCCAAATCCTTGAATGCGTACA
AGGTGCGACATTGAAATACCTGCTCATACTGTCACATCTTCACCTACACACACATGCACTCAAACACTCAAACATGTGTT
TTATCCCTTGAGAAGCATTTTCTGATATCTGTGATTAGCGTATTCTTTGATTGAGTATGTGTCTCCTACAGTATGTCTAG
TTACTAACTTCAACCAAATGACCATGGATTTTCCTTGCTGACTCTTTCTTTTTAGGCTGCTCTGGCTGCCAAGAGGGCTA
GGGAGTTGGTAAGATCAAAAAGCGTTTTGAAGTCATCCTCACTTCCTGGGAAACTTGCAGATTGCTCATCTACAGATCCT
GCAGAATCTGGTATGCATTAACCAATATGAAAGTGCCTTGTAAGCTGTGAAAGTTAGTCAGTTTATTGACATCTATCTCC
TATGCTACCAGAGATTTTCATTGTCGAAGGAGATTCGGCTGGTGGCAGCGCGAAACAGGGTCGTGACAGGCGTTTCCAGG
TAAAAAAAATCATTCTGCTCAGCGTGTCACTAACAGGCTCTGCTTCTATTTTGTTAGTCTGTAACACTGTATTTCGATCT
ATGCAGGCAATTCTTCCTTTGAGAGGCAAAATTTTGAATATTGAGAGAAAGGATGAAGCAGCAATGTATAAGAACGAAGA
AATTCAAAATCTTATTCTTGGCCTTGGTCTTGGAGTTAAGGTAATATATCCTTTTTCATATCCTGCTGTTTGTTGGTATG
TTCGGAAAACTCAGTTTGACATAAAACTTATTTCAGGGAGAAGATTTTAACAAGGAGAATCTGCGTTACCATAAAATTAT
CATCTTAACAGATGCAGATGTTGATGGTGCACATATCCGGACACTTCTGTTGACCTTTTTCTTCAGATATCAGGTACTAG
TTTAGTTTGATAAAACATTAGTTGAAGTAGCCTTGATTGCTGATTGAGTTATGTGAAATTTAATGAAATTTACTTTCTAC
AGAGAGCCTTGTTTGACGCGGGTTGCATATACGTTGGTGTTCCACCTCTTTTCAAGGTAAGCTCTTAGTATCTATAATCT
TATGCTTCAGATTGAACGGAATTTTTTTCTAAAGCTAGTCTCTCTGTGAAAACGATCAGGTTGAGAGGGGGAAACAGGCG
CACTACTGCTACGATGATGCAGCTCTTAAAAAAATCACTGCTTCGTTCCCTGGAAACGCATCCTACAACATTCAGAGGTT
CAAAGGTAAAACATCCTACTTCTCACATCATGAATGTGTTCTTTTGGAAAGGATAAATAACTATGAAAAGTAATGTATAG
TAGTTGTTATGTGTTAGCTATTAAGATACTCTTGAGTGTGTGCATAACGAAATCTAGATTAGTCTCAACTATTGGATTCT
ATGTAATGTTTCTTGCTTTTGCATCTGCAGGTTTGGGTGAGATGATGCCTGCGCAGCTATGGGAAACAACGATGAATCCA
GATACAAGGATATTGAAGCAACTAGTTGTTGACGACGCAGCAGAAACGAATATGGTCTTCTCATCTCTGATGGGTGCTCG
GGTAAGCCAATGAATTGCCAGACTCGGACTCATGATAATAGTCAATAAACTGGCATAACTCATCGTGACAATGTTATGTT
CTGTGTATGTTTCAGGTCGATGTCAGGAAGGAACTCATCAAAAGTGCTGCGACTAGGATGAATCTGGAGAATCTCGACAT
ATAACACAGCTTATAGTTATTGCTTCAGCTATATACAAACAACAAAGAAACGACTCTGGTGAAATGCAAAGGGAGACATC
ATCATTTCAAGGTTAAATCATATAGTCACAGGCCAACAGGATTTTGTTCTTCTTCTGGCCTATAAAGGACAAAATTCATT
GTTAGGATTATCTCTTTCAATGTCAAAATTTAGCAATTCACAAGGCTCTTTGTTGGGCGTTTCTTTCCATTGGAACTAGA
ATTTTTCTAGAGACAAGAGAAATTTGCATTCACTAGGTATTTACTATATATTATGACTTCAACAATTTGGCATTCCTGAA
AATCATGCATGCGACGAAGTTAAAACTAATGATTAGAAGGAAGATGAGAAGGTAACTATTGTGCAATGAATATCTTCTCT
GCCTGTTGTATTGATTTTAATTGTATTCGAGGTTAAGTTTTGACTGATGTTTTACTAGCGATCGCAGAGTGATCGATAAT
TAACAAGTTTATTTTTCGATTTGGTAGGTATATAGTGAATTAAACATGATTTTTGTTCTTCCTGAACAACCTAAAGCAGT
GTTATGAACGCATCACGCATGTAACAACCAGTCAACCATATTAGTGTGACTTTAATTCATTGAATAAATGAAATTTTTTT
ATTTTCAACAAGGCTTGTAACGGTTGATAAATCTACTCAGAAAACTTCTTTTTGTTTGTCTTGCAAATACAAACGATACG
TTTCAACTCTTTTTTTGGCGTCCAATAATACTTCTTAAAAAATAATTTGTTTATTGTCATGAGCTACACGTGGGAAGACA
AGTCCTATCCATTATTACTACACACTACTCCAACATTTGCCCACATTTTGAAAAAAACATTTTTTTGTAATTCAATTATT
CGACACAACCAATCCCATCTCTTGTTTCACTTCCGCCCTCCATCTTTCTTCGTGATTGAGAGAATCTTCAACGAAAGAAA
GCAACTTTTTTTGGGTGAAATTCACAGAACAACCAAGGTTTTTCTTCTTCTTCTTCTTCTCCAGTTCCTACAGGTTTACT
CTTACTCATCTTCATCTTTGTCTCGTTCTTGCTCTTCAATTTCTGGTCTTTTTGTTGTTCTTGTCTTCTCGCCAAATATA
CTAAGATCTAAGTTTTATATCATTGTAATTATCACCAACGAACTGTTAAGACCAAATTTGATTACTCGAAATGGTTTTGG
GTTTAGGGTATGAAGAACTGATCAAAAGATTCAATTTTTT
>AT3G10270.2 | chr3:3179757-3182756 REVERSE LENGTH=3000
CTATATGAATTGCATTGGTTTTAATTTTGTTCCAAGCTTTTTGTTTGACAACAGTTTTGATACTTCGGAAAAGAGAAGTA
AATAAATATAAACATAGGAAGGGAGGAGCTACATGTCTACTATTTTTATTTTATAAGCCAATCAGAGCGTTTCATGTCAT
ACCCCACTCTCACCTCTCGGGCAATTTCACACCCACTCTCACCAATCGCGTGATGAGCGCGTGTATACGTTTTCTGTGGG
TTCTAACCCACCAAATGGCTTGTTTTGAAACACACTCGCTCCTTTAAAAAAAAGCCTCGAGTGCGTGATTTCAGTGTCTT
TCTCCTTTAATTCCAATTCAAACCCAACCGAAATCAATTGAATTTTTCAAAACCATGTAAACCGAACCGAAATTAAAACA
CAAACGACAAACTAGCAATTGTCACTTCCACTATTGATCCAACTCCGACGAACCAGATTGATAATTTTGATTCGATTCCA
CACAGATAACATATAGTCCAAACCAAACGCAATTCATAAGAGAGCCAAATTATTACGCTATGTTCGAAGCTTTTTTAACT
TGCCACAAATCAATTCACAAAATAAGAAATTGTGCTCAGAAATTTTCAGAAGAATTCTCGATCATAACTTTATGCGGTGG
TGGTGGCTGTGAATAGCCAACGGAGATTGCTCCATGAGAAATTGAACCGGCATCGCCGCCGGTTTCATTGTCCACATAGT
AACTCCGATTGCTGTGCGAGTTTATCTCAGTCTCCCTTATTGCGGTAATGGTGAAACCAGTCCACATATATTTTAATCAA
TGGATTATTGGGCTTTTTATATTAGGCCCATTAAATTCATCCGGCTTTTAAATAAAATGAGTTTTGTGATAGTCCGAGAC
CATTGCATTCCTCAGTGAATACAACAACATTATCTGTCTTACTAAATGTAAATGACCATATCAACAAAAAAAAATCGACT
TGTTTGTCAATAAATAAAAATTCCTCGATTTCCATATTCATATAAAAGAAATAGATACCAAATTGTTGGCAAAAACAAGC
AAATAATACATATTTGTGGGGAGAGAAACAAAAAAAAAAGCTACACTTTAATAGAAAGCTAATAACATATTGTTGACTTA
TGATAACTTGTAACGTGACTTCACACGCGTAGTAGTATTACTTAAAACTTAGGTCACGTGAACTGGATACTTATGAACCG
AGTCACCCCACGGGTTACCCACCAATGACTCGTTAGCCGGAATCGTTCTCAATGCTCTCCACACAATACTATTACATTTA
AAACCCGACCCAAACGCCAACTGCCAAACCCTATCTCCTCGTTTGACCCGACATTTAGCCTCCACGTAAGCCAGCTCGTA
CCACAGCGACGAGCTTGAAGTGTTTCCAAAGCGGTGCAAAGTCATCCGAGACGGCTCAAGATCAAACTCACTAAGTCCAA
GACCTTTTTCAACCGCGTCAAGTAACGCTCTACCACCAGCGTGAATACAGAAATGCTTGAAACATAGTTTAAAATCCGGA
ACATATGGACTAACCTTTAACCGGAAAAGCTTACTCTTTACCAAAAAGAGGATAAACCGGAGTTTTTCAGATAAAGGCAA
AACAAGCGGACCAAGTGCTGTTAGATTCGTCTTTAACGTGTCACCAGCAACAACCGTTAGTTCTTTAGAGAGTGCGACTC
CAACGATACCTTTACTATCTTCTTTTTGTTCAGCACAAGTGTAGTGTTTATCGCTAGAGCCTTTGTGAGTCCTTACAATA
TGAGTCAATTCGTACTTAGACCGGACTCGGTCTTGACTCCGGTTTGAGAGCATAACCGCAGCGCCACCTACTCGGAATAG
ACAGTTAGGGACTAACATTGACCGGTCGTTGCCTCGATACATGCTTAGAGTCATGTTCTCCGTACTAACAATAACTGCGT
AGGTATTAGGGTTTGCCTTTAGTAGATTTGTGGCGAGGTCCACGGAGATTCCTAAAGAAAGTTCAAGAAGCTATGAAGAG
TGGTAAACTCTAAAAGGAAAGATAGAAACTGGGGAGTTGGCTGATAAAGATGGACAGTAACGATTGCGTAATATAAATTT
ATCGGCCTCGTCAAGCCCCGGCGCTGCATCCCATACCGGAGAGATTGTAAGTTTTGACGTCGGTTTTAAGCTTGTACCGG
TTTACGATCATGGACGAGAGAGATGGGTTAGGGTTAAACAAGCTGCAGTTTACGATGAAGATTCCGACTTCTCTCGGTTC
GATTCCGGTTTTCTTAAATAGTGAGTTAAGAGCTCCGAAGATGACTAATTCGGATTCATGTCTCGCCTCGTACATTGATG
GAGTTGGTGGAGAGGTTAACATGCAACGTGGGGAGTACGTATCGTCTCCTAAACCGGACCGGTTTAGTATCCTCGTCATG
AATTGGATTGTTTCTTCGGTGTAGAGTTGAGCGCCTTTGGCCATGTTGAAGAACGTTTCGGATGAGATTTTGCAAGAATC
CGTGGGTTGGTGACATGAGAAATCCACTAGGTAAACCGGTTTAGACCGGGTGGTTGAGTAGGCATAGAAGAAGATGGATA
TCAGGAGTAAACCGATCTTGACCGGAAAAGGAGAGAAGAAGTCATGGTGAAAGTGAAGTAGATCAAGTTCAAAGAGAGAT
AGAAGGATGAGTATAAGCAAAAGAAGCTTGAAATCTGCCATTGCAATGAACATATGAGAAAATATTGGGCATTGGGTGGG
TTTTAATTTATAAGCAACGTACCTTACCAATATTTATGATATGAATAGAGATGGCGTTAAGCGCGTTTGTGCCGCGGAAA
ATGTGGTCTGCGTTTTAAGGTTCACCTATTCAAACAAAATTCAGAGACATCGAAAATGAAAAATCCTTAATGGTTTTTTT
TGGGCTGCAAATCATAATCGGAATTTATTTAATTGAAGTACAAGAACTTTGGGCCGGGTGGGTTTGAGTAACCCGGCCCG
ACATGAGTACCCGTAAAACTTGTTTGAAGCAGAAGAAAAC
>AT3G10270.1 | chr3:3179727-3182726 REVERSE LENGTH=3000
TCCAAGCTTTTTGTTTGACAACAGTTTTGATACTTCGGAAAAGAGAAGTAAATAAATATAAACATAGGAAGGGAGGAGCT
ACATGTCTACTATTTTTATTTTATAAGCCAATCAGAGCGTTTCATGTCATACCCCACTCTCACCTCTCGGGCAATTTCAC
ACCCACTCTCACCAATCGCGTGATGAGCGCGTGTATACGTTTTCTGTGGGTTCTAACCCACCAAATGGCTTGTTTTGAAA
CACACTCGCTCCTTTAAAAAAAAGCCTCGAGTGCGTGATTTCAGTGTCTTTCTCCTTTAATTCCAATTCAAACCCAACCG
AAATCAATTGAATTTTTCAAAACCATGTAAACCGAACCGAAATTAAAACACAAACGACAAACTAGCAATTGTCACTTCCA
CTATTGATCCAACTCCGACGAACCAGATTGATAATTTTGATTCGATTCCACACAGATAACATATAGTCCAAACCAAACGC
AATTCATAAGAGAGCCAAATTATTACGCTATGTTCGAAGCTTTTTTAACTTGCCACAAATCAATTCACAAAATAAGAAAT
TGTGCTCAGAAATTTTCAGAAGAATTCTCGATCATAACTTTATGCGGTGGTGGTGGCTGTGAATAGCCAACGGAGATTGC
TCCATGAGAAATTGAACCGGCATCGCCGCCGGTTTCATTGTCCACATAGTAACTCCGATTGCTGTGCGAGTTTATCTCAG
TCTCCCTTATTGCGGTAATGGTGAAACCAGTCCACATATATTTTAATCAATGGATTATTGGGCTTTTTATATTAGGCCCA
TTAAATTCATCCGGCTTTTAAATAAAATGAGTTTTGTGATAGTCCGAGACCATTGCATTCCTCAGTGAATACAACAACAT
TATCTGTCTTACTAAATGTAAATGACCATATCAACAAAAAAAAATCGACTTGTTTGTCAATAAATAAAAATTCCTCGATT
TCCATATTCATATAAAAGAAATAGATACCAAATTGTTGGCAAAAACAAGCAAATAATACATATTTGTGGGGAGAGAAACA
AAAAAAAAAGCTACACTTTAATAGAAAGCTAATAACATATTGTTGACTTATGATAACTTGTAACGTGACTTCACACGCGT
AGTAGTATTACTTAAAACTTAGGTCACGTGAACTGGATACTTATGAACCGAGTCACCCCACGGGTTACCCACCAATGACT
CGTTAGCCGGAATCGTTCTCAATGCTCTCCACACAATACTATTACATTTAAAACCCGACCCAAACGCCAACTGCCAAACC
CTATCTCCTCGTTTGACCCGACATTTAGCCTCCACGTAAGCCAGCTCGTACCACAGCGACGAGCTTGAAGTGTTTCCAAA
GCGGTGCAAAGTCATCCGAGACGGCTCAAGATCAAACTCACTAAGTCCAAGACCTTTTTCAACCGCGTCAAGTAACGCTC
TACCACCAGCGTGAATACAGAAATGCTTGAAACATAGTTTAAAATCCGGAACATATGGACTAACCTTTAACCGGAAAAGC
TTACTCTTTACCAAAAAGAGGATAAACCGGAGTTTTTCAGATAAAGGCAAAACAAGCGGACCAAGTGCTGTTAGATTCGT
CTTTAACGTGTCACCAGCAACAACCGTTAGTTCTTTAGAGAGTGCGACTCCAACGATACCTTTACTATCTTCTTTTTGTT
CAGCACAAGTGTAGTGTTTATCGCTAGAGCCTTTGTGAGTCCTTACAATATGAGTCAATTCGTACTTAGACCGGACTCGG
TCTTGACTCCGGTTTGAGAGCATAACCGCAGCGCCACCTACTCGGAATAGACAGTTAGGGACTAACATTGACCGGTCGTT
GCCTCGATACATGCTTAGAGTCATGTTCTCCGTACTAACAATAACTGCGTAGGTATTAGGGTTTGCCTTTAGTAGATTTG
TGGCGAGGTCCACGGAGATTCCTAAAGAAAGTTCAAGAAGCTATGAAGAGTGGTAAACTCTAAAAGGAAAGATAGAAACT
GGGGAGTTGGCTGATAAAGATGGACAGTAACGATTGCGTAATATAAATTTATCGGCCTCGTCAAGCCCCGGCGCTGCATC
CCATACCGGAGAGATTGTAAGTTTTGACGTCGGTTTTAAGCTTGTACCGGTTTACGATCATGGACGAGAGAGATGGGTTA
GGGTTAAACAAGCTGCAGTTTACGATGAAGATTCCGACTTCTCTCGGTTCGATTCCGGTTTTCTTAAATAGTGAGTTAAG
AGCTCCGAAGATGACTAATTCGGATTCATGTCTCGCCTCGTACATTGATGGAGTTGGTGGAGAGGTTAACATGCAACGTG
GGGAGTACGTATCGTCTCCTAAACCGGACCGGTTTAGTATCCTCGTCATGAATTGGATTGTTTCTTCGGTGTAGAGTTGA
GCGCCTTTGGCCATGTTGAAGAACGTTTCGGATGAGATTTTGCAAGAATCCGTGGGTTGGTGACATGAGAAATCCACTAG
GTAAACCGGTTTAGACCGGGTGGTTGAGTAGGCATAGAAGAAGATGGATATCAGGAGTAAACCGATCTTGACCGGAAAAG
GAGAGAAGAAGTCATGGTGAAAGTGAAGTAGATCAAGTTCAAAGAGAGATAGAAGGATGAGTATAAGCAAAAGAAGCTTG
AAATCTGCCATTGCAATGAACATATGAGAAAATATTGGGCATTGGGTGGGTTTTAATTTATAAGCAACGTACCTTACCAA
TATTTATGATATGAATAGAGATGGCGTTAAGCGCGTTTGTGCCGCGGAAAATGTGGTCTGCGTTTTAAGGTTCACCTATT
CAAACAAAATTCAGAGACATCGAAAATGAAAAATCCTTAATGGTTTTTTTTGGGCTGCAAATCATAATCGGAATTTATTT
AATTGAAGTACAAGAACTTTGGGCCGGGTGGGTTTGAGTAACCCGGCCCGACATGAGTACCCGTAAAACTTGTTTGAAGC
AGAAGAAAACATGTCTTTGACTGTCACCATCAACTCCTCC
>AT3G10280.1 | chr3:3177064-3180063 FORWARD LENGTH=3000
TTTAGCCAGCTAACATATTCAGTTAACCCTCCAGCATAAAAATATTCACTATACACGTCCCTTTCTGGATCATCATCCTC
CTTTTTTAGAGAGATTGTAACCTGCATTCAATATGAACCTCTTGATTATGACAAAGGAAACAGTCGAACACTAGCTTCTG
CTAAATAAGAACTCACTAAAACGAGCAGGTTAAGAATGCTCCGTGAAGCACACAAATCAAATATCACGGCTGCCTATACC
TTTGGATTGAGAAAAGCAAGCTCCCTGATCCGTCCAGCAATAGTGTTATGGTCGAATTGAATTGCAGTTGTGAATACTGA
TTACCAGTTTGTTTCAGAAAAGATAAGTTAGTCATCAAATCCTATCTTTGGGAGGGTACAATAGATAAGTACGGAAAACA
GGCAAAACCTTCTTTGTCAGGCCAGAACCGGATGCATGTCCCTTGAGTCCCCCTTGACTCTGGTGGTAGGACATGACATG
TAAGTGTTGTTACGGGCTTTCCACGAGAATACTTCTGCTGAAACTCCATTCCATCTCTGCGAACTATAACCTCCAATGCC
TGTGAATAATGGGAGCTCCATAATTAGTTGTATGCATATTATCCTAATAGACTCCTGATGTCTTGCCAAATATAACAGTT
TCTTATAGTTGAAAGTATCTGAAATTGATAGCCCCAGCACTCAGTACAGAACCATTCCAGGATCTTTCTCATATGATATC
AGGTTTGGACATTAGATTAACTTTCACACAAAATAAAGAATTTGCAATAACATAGCAAACCCTTCCTATACGATCAAATG
CGCAGGATCTAATTATCATTACAAACATGTGACAGAGGATATTTTCAATTTAGCAGAAAAGGCAACAATGTACTAACGGT
TACAACACACCTCTGACAATGCATTCACAACCGATAAACCTACGCCATGCAATCCACCAGACACGCTGTACCCACTACTC
TTGCCACCAAACTTACCACCTGCATGTAAGACCTGCACAAATAAAAAGCACTGATTAATTGCAGGACCAAATGTTAGGAT
AACAAAAACAAAAATACGTGTGAATCAACATTGAGACAAACATAGATAGCTTTCTACACAATATATAAGTATAAGGTGTA
CTAATAGATGTTTGTCAAGTGGCAGTACCGTAAGGACAGTTTCCAAAGACGATTTTCCCGTTGCAGGATGCAAATCTGTG
GGTATCTGCAGACAGAAAGCTTGTATGAATAAAAGTGACCAAATGCATTTTGATATTAGCAACAAATTTTACTTCTGGGA
TGAAAGAAAGCTATATACAAAATAAATAAAAAAAACGTAAATGAATAAGATAGAGCATGATTGACATATATTGTTTACTC
TTGGTGCACATTAGATATAAAACCGGAAGCTTTGAGAAAAATCAGCTAGGAATACCAAAATTGGCTCCTACACATAACTA
CAGAGTACAGAATGCCATTGGGTGCCACTTAACCTTTCTCTTGCATCTCGGCATAAGAAAACAATATCCATGTTTTCAGT
TACAAATATACGCGAAGATGAGTAAGTGGAACAAATCACATACCCCACGTCCATTGTCTGAAATGCTGACTGAATCATCT
GAATGTAAAACAACGTCGATCTTTGAAGCAAAACCAGCTTGGGCCTCGTCAATTGCGTTGTCAAGGATCTCATAAACCTA
AGAAACAACATGTATTGGGAAGGATATAACCAGTTGATAGGAGCCAGTCACGACCAAGAACGTCAAAAGAAAAAGGCATT
TACCAGATGGTGCAAACCACGAGATCCAGTGCTACCAATATACATCCCAGGTCTTTTCCTGACAGGGTCTAAGCCTTCCA
ACACCTAATACACCATAGAGAATTTAAGATACAATAACCCAAAAAAGTGAAACTAAGAGATTCATAGTAGGAATTTTCAA
TAACTATAGAAGAAAACATCGTTCCAATGATCGAGTACACAAACATAAAAACAGCAAATCATCTAAAAAAGCAAGAAAAC
GAAAAAGATCTTTAGAGGAATTACTTGGATGTGCTCGGAACTATAATCCTTAGAGGTAGAGCTCTCTTGGAGAGACTCCA
TGGTCGATGACATAAAACTTTTAGGTGAGACCGCATTTCTTTGTACAAGTCTTTGACTAAAAACATTGGCTAACTGAAAC
TTTATCCTGAAACCAAATGTGAATAATGGTTATACTACCAACTTTTGCTTCAGACTATGGAAGCGAATCACATAGCTAAA
TGTTAATAGTAAACTAAAGCCCTGAAAGTGACCAAATACGAAAAACATTTTTGAAGGAGCTGAAGAAAGCAATTGACTTT
CACTTGAAAAGTAGTATAACATAAAATTCCCAATTCCGAGAAAACTTGGAAACTATCAGCAATCGCGTAAAGGAATGATT
TTTATCATCGGAGGCAAATTGGTATTGCTTCTTCTATTCAATCTTCATTTCACTGCGTAATTTCCCCGGAAACCAAAACC
GGAAAAGTGAAAAGAAGAAATGAGCTAATTAATACAATACCTGGGTGTTGAAGAGCTGAGAGCTGAGGAGTGACGGTGAA
GTGAAGGATATAGAGAGTGAGAGAAGAGACGAGGACGAGGACGAGAAGCCATGAGACGAAAATAACGGAGAAGATAAGAG
TGTTGTCTCTGAACTAGAGCCATGGAGGAGTTGATGGTGACAGTCAAAGACATGTTTTCTTCTGCTTCAAACAAGTTTTA
CGGGTACTCATGTCGGGCCGGGTTACTCAAACCCACCCGGCCCAAAGTTCTTGTACTTCAATTAAATAAATTCCGATTAT
GATTTGCAGCCCAAAAAAAACCATTAAGGATTTTTCATTTTCGATGTCTCTGAATTTTGTTTGAATAGGTGAACCTTAAA
ACGCAGACCACATTTTCCGCGGCACAAACGCGCTTAACGCCATCTCTATTCATATCATAAATATTGGTAAGGTACGTTGC
TTATAAATTAAAACCCACCCAATGCCCAATATTTTCTCAT
>AT3G10282.1 | chr3:3178970-3181969 FORWARD LENGTH=3000
GTAGGAATTTTCAATAACTATAGAAGAAAACATCGTTCCAATGATCGAGTACACAAACATAAAAACAGCAAATCATCTAA
AAAAGCAAGAAAACGAAAAAGATCTTTAGAGGAATTACTTGGATGTGCTCGGAACTATAATCCTTAGAGGTAGAGCTCTC
TTGGAGAGACTCCATGGTCGATGACATAAAACTTTTAGGTGAGACCGCATTTCTTTGTACAAGTCTTTGACTAAAAACAT
TGGCTAACTGAAACTTTATCCTGAAACCAAATGTGAATAATGGTTATACTACCAACTTTTGCTTCAGACTATGGAAGCGA
ATCACATAGCTAAATGTTAATAGTAAACTAAAGCCCTGAAAGTGACCAAATACGAAAAACATTTTTGAAGGAGCTGAAGA
AAGCAATTGACTTTCACTTGAAAAGTAGTATAACATAAAATTCCCAATTCCGAGAAAACTTGGAAACTATCAGCAATCGC
GTAAAGGAATGATTTTTATCATCGGAGGCAAATTGGTATTGCTTCTTCTATTCAATCTTCATTTCACTGCGTAATTTCCC
CGGAAACCAAAACCGGAAAAGTGAAAAGAAGAAATGAGCTAATTAATACAATACCTGGGTGTTGAAGAGCTGAGAGCTGA
GGAGTGACGGTGAAGTGAAGGATATAGAGAGTGAGAGAAGAGACGAGGACGAGGACGAGAAGCCATGAGACGAAAATAAC
GGAGAAGATAAGAGTGTTGTCTCTGAACTAGAGCCATGGAGGAGTTGATGGTGACAGTCAAAGACATGTTTTCTTCTGCT
TCAAACAAGTTTTACGGGTACTCATGTCGGGCCGGGTTACTCAAACCCACCCGGCCCAAAGTTCTTGTACTTCAATTAAA
TAAATTCCGATTATGATTTGCAGCCCAAAAAAAACCATTAAGGATTTTTCATTTTCGATGTCTCTGAATTTTGTTTGAAT
AGGTGAACCTTAAAACGCAGACCACATTTTCCGCGGCACAAACGCGCTTAACGCCATCTCTATTCATATCATAAATATTG
GTAAGGTACGTTGCTTATAAATTAAAACCCACCCAATGCCCAATATTTTCTCATATGTTCATTGCAATGGCAGATTTCAA
GCTTCTTTTGCTTATACTCATCCTTCTATCTCTCTTTGAACTTGATCTACTTCACTTTCACCATGACTTCTTCTCTCCTT
TTCCGGTCAAGATCGGTTTACTCCTGATATCCATCTTCTTCTATGCCTACTCAACCACCCGGTCTAAACCGGTTTACCTA
GTGGATTTCTCATGTCACCAACCCACGGATTCTTGCAAAATCTCATCCGAAACGTTCTTCAACATGGCCAAAGGCGCTCA
ACTCTACACCGAAGAAACAATCCAATTCATGACGAGGATACTAAACCGGTCCGGTTTAGGAGACGATACGTACTCCCCAC
GTTGCATGTTAACCTCTCCACCAACTCCATCAATGTACGAGGCGAGACATGAATCCGAATTAGTCATCTTCGGAGCTCTT
AACTCACTATTTAAGAAAACCGGAATCGAACCGAGAGAAGTCGGAATCTTCATCGTAAACTGCAGCTTGTTTAACCCTAA
CCCATCTCTCTCGTCCATGATCGTAAACCGGTACAAGCTTAAAACCGACGTCAAAACTTACAATCTCTCCGGTATGGGAT
GCAGCGCCGGGGCTTGACGAGGCCGATAAATTTATATTACGCAATCGTTACTGTCCATCTTTATCAGCCAACTCCCCAGT
TTCTATCTTTCCTTTTAGAGTTTACCACTCTTCATAGCTTCTTGAACTTTCTTTAGGAATCTCCGTGGACCTCGCCACAA
ATCTACTAAAGGCAAACCCTAATACCTACGCAGTTATTGTTAGTACGGAGAACATGACTCTAAGCATGTATCGAGGCAAC
GACCGGTCAATGTTAGTCCCTAACTGTCTATTCCGAGTAGGTGGCGCTGCGGTTATGCTCTCAAACCGGAGTCAAGACCG
AGTCCGGTCTAAGTACGAATTGACTCATATTGTAAGGACTCACAAAGGCTCTAGCGATAAACACTACACTTGTGCTGAAC
AAAAAGAAGATAGTAAAGGTATCGTTGGAGTCGCACTCTCTAAAGAACTAACGGTTGTTGCTGGTGACACGTTAAAGACG
AATCTAACAGCACTTGGTCCGCTTGTTTTGCCTTTATCTGAAAAACTCCGGTTTATCCTCTTTTTGGTAAAGAGTAAGCT
TTTCCGGTTAAAGGTTAGTCCATATGTTCCGGATTTTAAACTATGTTTCAAGCATTTCTGTATTCACGCTGGTGGTAGAG
CGTTACTTGACGCGGTTGAAAAAGGTCTTGGACTTAGTGAGTTTGATCTTGAGCCGTCTCGGATGACTTTGCACCGCTTT
GGAAACACTTCAAGCTCGTCGCTGTGGTACGAGCTGGCTTACGTGGAGGCTAAATGTCGGGTCAAACGAGGAGATAGGGT
TTGGCAGTTGGCGTTTGGGTCGGGTTTTAAATGTAATAGTATTGTGTGGAGAGCATTGAGAACGATTCCGGCTAACGAGT
CATTGGTGGGTAACCCGTGGGGTGACTCGGTTCATAAGTATCCAGTTCACGTGACCTAAGTTTTAAGTAATACTACTACG
CGTGTGAAGTCACGTTACAAGTTATCATAAGTCAACAATATGTTATTAGCTTTCTATTAAAGTGTAGCTTTTTTTTTTGT
TTCTCTCCCCACAAATATGTATTATTTGCTTGTTTTTGCCAACAATTTGGTATCTATTTCTTTTATATGAATATGGAAAT
CGAGGAATTTTTATTTATTGACAAACAAGTCGATTTTTTTTTGTTGATATGGTCATTTACATTTAGTAAGACAGATAATG
TTGTTGTATTCACTGAGGAATGCAATGGTCTCGGACTATCACAAAACTCATTTTATTTAAAAGCCGGATGAATTTAATGG
GCCTAATATAAAAAGCCCAATAATCCATTGATTAAAATAT
>AT3G10290.1 | chr3:3185325-3188324 REVERSE LENGTH=3000
AAGAAAATCGAGTTTCACTTTTTGAAACACAAATGCTGTCGTTACTGTAATTGGAAATATTGGGCTCTTAGTCCATTCAA
ACTTATTCCACAAGATTGGTTACTAAGGTTTTGCTCATATGAAAAGAAGACCCACGTCTGAATCTTACCGGAGAAAGATA
AAAAGACAACAAATAAAATATCCAAAAGCTCACAAAGAAAATAGAGTTAGAAAACAATCTCTTTGGTCAACAAAAAAAAA
AAAAAACAATCACTCAAGCGACGAGGAATGGTAAAACAGTGAGCATGAAGTTCTCGTAATTGAAAATAGCTGAGCCTGAT
AACGCCGTATCCTTCTCCTTGAACTTCTCGGTGAGCCCCTGCGATTATTTTTTATCAAAACATAACATACATTAGACACA
TTGTAAAGGAACAATCTTGAATAATTCAAATGGTAGAATTGCATGAGAATGTGACGACCCAAGCCATGAAAATAGCATAC
CTTTACAGTCAAACAACACCTACATCAATGGAAAATAAACCAGAATCAGTGATGAATTATACTTGTTACAGAGTAAGAAA
AGGTAAGGGGGTTGAAACGAATGAACATACTCGATGAAATTGTCATATTCGATAGCCCTGTTCCTGCCTCCGCTTTTGTC
AAACTTTGAAACCAGCAGATCCAAAATCACAGGAGAAACAGAAAACCCAAGGCTCATGAGTGCATCTCTCAGCTCGTTTG
TATCTATTCTACCGCTTCTGTCCTTATCAAACCTCTCAAAGATAGACTGAAACCAATTCCAAAGAAGCAACACCAAACAA
AACCCACATGAGCTAACAACTCCCAACATTCTTGACCAACAATTATCATCAAACCATTAGAAAAACCTTTGAACTTACCC
TCCAATTCTGAAGACTAAAGAAAAGTGAAGTAAACTCTTTTGGTCCTGCAATTTGGAGTTCTTAAATCAGTATATACTCA
AAAACCAGGCTAGCAGGGAGAATAATTAAAAATTTGACTTTTTTTAATACTTTCAACTTGAATTAATAATAATACAACTT
GAGGATTTGGCACCAACGATCATCAAAGTCAAACCAAACAATATGCAGAGGAAAATTCAACAAGATAATTCCAAAAACTC
AAACCTAGATTGTTGAAGCAAGACAATCTTCTAGTTCTAGAAAGCGCAAAAAAGGAAAGACCTAGAACAATCAATTTGAG
ATCAGTTTGAAAGAAAGAAGAAACTGACCAATCTTCCTGACATTGCTGTTGGTGAATAGATACATAAGGAGATGAACAGT
TCTTATGCTGAAGCTCTGATTATACGAAGATAGAGCTCCTTGAAGCTCCTTATCATCGATGAATCCACTATTGTCCCGAT
CCGCAGCTTGGAAACAAGCCACAATGTTCGGATCTGTTCCGGGAGGAAACGCCGACGGAACCAGAGACGCAAACGGACTT
CCATAAGAAGCTTGCGGAGGAGGAGCTCCGTAACCTCCTCCATGTCCAGACTGCTGCGGCGCTCCTCCGTAACCTCCTCC
ATGTCCAGACTGCTGCGGCGCTCCTCCGTAACCACCGTAGTCGGAAGGTCCAGACGATGGATGAGCACCGTAGCCACCGG
GAGATGGAGATCCGTAGGAGGCGCCGTGAGGTTTCTCTTTGTGCGGCTTATTATGGTCTCCTGGAAGAGACGCGTACGGT
GCTGACGGTGGTGCACCGTAAGGAGCGGGCTGAGCTCCGTAGGGAACTGCGTACGGTGAGGAGGCTGATGATCCGTACGG
AGGAGGAGGATTGCTGCCGGATGATCCGTACGGAGGAGGGTTATTGCCGGTTGATCCGTACGGTGGCTGAGGAGGTGGTG
GATTACCGCCGTAACCGTAACCTTGGCTTGATGGAGGATAACCAGACATGGTGAGAAGAAGAAGAGAAGCTTTCAGAGAG
ATCAACGAAGAAGAAAGTGAAAAAATTAGTTTGCGAAATTTGGAATTATGATATAATGAAGAAGGAAATTAGCTAAGTCA
GATATTTTGGGGTTTGGATTATTACGATGAAGCCATTAGTTAAGAACGAATTAGCTCTGTACGCGTTGAGGGGTGAAATC
GTAATTTTAAGATGATATACGCGGCTGACGCGTGACGACTGACGCGTCAATTAAAATGAACGAAACGGCTGAGGCCCATT
AATGAAATGAAATGGCAGACGAAAAAACAAGAATGTATTGAGAGCCTTGAGGCCCAGTATATTAGTTTTTTTCTTTTGGT
AGGAGGCCCAGTATATTAGTTAATTATCCAAATAATTCATATCTCGCACACATTTTTCTTTATATCATGAAAAGTGAAAA
CTAAGAGAAACGTTAAAACTTCTAATTTCGTGATACATGCCATCAAATAGCCACTAACAATCTCAAAATCTTATATAAAC
CAAACATGAACCAACAACAAGTCCAAAATAAATAAACCAACAAGGCAAAAAGAGACTCCCAATAGAATACGTAAGTTGTT
TTTAGTATTATACATTTTTGTTAATAAACCAAAATGTACAGACAAAATCTAACAAGTTTTCATGATTTTACGAATCACAA
GTTTTAGATATAAAGTATAATATAAAGAAGTTCTGAGACATTGGCCTAGTCCTACTAATAAAGAATAAATCTAGACTTTT
GGACCATTTTTTGGTAAAGAGCCGAATTTTTTACCTAATCTGGGGGAAAAAGATTTTGTTTATTAAATTTTATTTTCCTC
TTTGATTATCATAATAATCAATGTAACACAAATACAACAGTTTTATACATAATAATTTCAAAACTCCTAAATAAGATTAG
TCAATTCAACTTTTCTCAAATATACTTTCCAATTTAAAAATACATTAATTAGTCAACTGCACATTAATTAATATATAGAT
TTCAACTTAATAATACATTAATTATCCCAAACAAATAATTTGTCAGTTCAACATATATTTATATATCTTTAAAAAAATTA
AAACCTTCGTTTTTTTGTAATCCATCTGAGCGCTTCAAGA
>AT3G10300.5 | chr3:3183436-3186435 FORWARD LENGTH=3000
TACATATATAAGTAAGTATAAGTCTATAGGTTAAGATACAAAAATGAGTTAAGTGAAAATATCAGTCTTTGAGCTTCATC
```
