## Supplemental_Data1_Codes for "Expanding the synthetic biology toolbox with a library of constitutive and repressible promoters": Araport11_upstream_3000_translation_start_20160617 (part 71 of 154)

```
TAAACCTGCGTTTAGTCTCTCCATAAGCAACCACCCCGAGAACGGTTATACTGTACCCGCCAATTCCCATCACCGTTACC
GGGTTTCGGAAAAGCAGGATCGATATCACAACTGCAACCGCTCCTTTAGCATTTCCAAGGACCTGAAACATTAAACATAC
ACATGTTTGATCCAATTAGGCACTCCTCTAGTTTTGTTTAAGTTCAAAATCTTTTCAGTATTTTTACCTGCAGGGTAAGT
GCGCTTGTGTGCTTGGTAACCAGAAAGTTTAACAAGTTGGCTGAATAAGCCATTACAGAGTTAACCAGCAGAAGTATATA
CATGTACTTATGTTGTCTTCCGAGTGTTAGTGTCACACTCATCACGTCCGGCTCCATAAAAATTGTGACAGGCAGAAGAG
CAATGACGGCTATTGGAGACATGTACAGCATCAAATTCATCGAATTCAACCTTTCTCTGCAAGAAAACTTAACGATCTGT
TAAACCCTAAGATGAGCATTAGTAGCTTCAGCTTCCTACTTTGCTTATCCAACTGTAGTTGCAGAACCTTTTACATTATT
ATAGCATATAATAAGGTTTTCTGATTCATTGAGTAACCAAATGCAAAAGAAAAGTTAACGGATTTACCCCTCGGAAGAAA
GTAAGATGCCTTGAAGAACAGATTTAAAAGCTCTTGCTGCAGTAGCACTAATGCACATAATGAATCCAAACCAGTGAAAA
CCTGGTTCACCCTGTAACCACAAAGGCAGACCCAGAGCAGGATCATTCAATACAGAAATCCCATAATCAACAAACAAAAC
ATTCAATAGCTAAGGCCTAGCAAAGAGATCAAATAATTCACAGAACAATGTAGAATGTAAGAATGGCAATAGTTACAAGA
AGAAAGTCTGAAGCTTTAGATAACACATGACTGGAATAACGCATTAAAGGATGAAGCTTTAGATAAGTAGATAATACAGC
CACAGAGGACTCAAATTTGTACTTGACAGGGAAAATTGAATTTGTATACTGAATGTAATCACATTCATGAAACTAAGCAA
ACCTATTTTGGGTTTCAGACACATACGTGGAACACAAACAATCATCTTGAATGGCTCTAAACTAACAACAAATCAGACAT
CACAATCTACAGGTAAAAGAACACATATTTCAAAATCGGCAGAATCAAAATCAACAACCAAAGACGTTTTCATTACGAGA
ATTGTAGAGAAAAAGACGTACCCCACTGGCGATAACGACACCGGTAACAACGGGGACGAGAGCGCCATAAGTGACCCAAG
CTTCTCTCTTAAAGGTCATGATATAAGCGAAGAGTGCAGTGAAAAACGGCGTCGTAGCACCAACGGCTTGATTAAAGGAG
ACAGGGAGATAACGAAGGGAGATGTTTCCACCGACGACAGAGGCACAAAAGACAATGCTGAGAGTCGCAACCTTGAGAAA
CTGAGAACGAGATTTGAGGTATTGGAGAGGGACGAGCTTGAGGAAGACGATGGAGACGTAGCTGAGGATAGCGCAAGCGG
ACATGTGACACATTGTGAGGAAAATAGGGAATTTGAATCCGTAATTGGAGAGGAGGAACTTGTTGAGGAGAAGAACACCG
ATGTTGGAGGTGTACCAGAGAATGATTAAGGATGATATGAAGAGGGTTTGTTTCTTCGGAGAAGATGAAGAAGACGACAT
GTCGGATTTCTGATCTGGGTTCTTCTTGTTCATCTTCGTCGTCGATGAGATCGAGAGATTTGGTTGTTTTTTTTGGTGGG
AGAAAGACAGGAGAGGAATTAGCTCCTTACCTCGAGCATGGGACGACATTCTTGAAGCGCTCAGATGGATTACAAAAAAA
CGAAGGTTTTAATTTTTTTAAAGATATATAAATATATGTTGAACTGACAAATTATTTGTTTGGGATAATTAATGTATTAT
TAAGTTGAAATCTATATATTAATTAATGTGCAGTTGACTAATTAATGTATTTTTAAATTGGAAAGTATATTTGAGAAAAG
TTGAATTGACTAATCTTATTTAGGAGTTTTGAAATTATTATGTATAAAACTGTTGTATTTGTGTTACATTGATTATTATG
ATAATCAAAGAGGAAAATAAAATTTAATAAACAAAATCTTTTTCCCCCAGATTAGGTAAAAAATTCGGCTCTTTACCAAA
AAATGGTCCAAAAGTCTAGATTTATTCTTTATTAGTAGGACTAGGCCAATGTCTCAGAACTTCTTTATATTATACTTTAT
ATCTAAAACTTGTGATTCGTAAAATCATGAAAACTTGTTAGATTTTGTCTGTACATTTTGGTTTATTAACAAAAATGTAT
AATACTAAAAACAACTTACGTATTCTATTGGGAGTCTCTTTTTGCCTTGTTGGTTTATTTATTTTGGACTTGTTGTTGGT
TCATGTTTGGTTTATATAAGATTTTGAGATTGTTAGTGGCTATTTGATGGCATGTATCACGAAATTAGAAGTTTTAACGT
TTCTCTTAGTTTTCACTTTTCATGATATAAAGAAAAATGTGTGCGAGATATGAATTATTTGGATAATTAACTAATATACT
GGGCCTCCTACCAAAAGAAAAAAACTAATATACTGGGCCTCAAGGCTCTCAATACATTCTTGTTTTTTCGTCTGCCATTT
CATTTCATTAATGGGCCTCAGCCGTTTCGTTCATTTTAATTGACGCGTCAGTCGTCACGCGTCAGCCGCGTATATCATCT
TAAAATTACGATTTCACCCCTCAACGCGTACAGAGCTAATTCGTTCTTAACTAATGGCTTCATCGTAATAATCCAAACCC
CAAAATATCTGACTTAGCTAATTTCCTTCTTCATTATATCATAATTCCAAATTTCGCAAACTAATTTTTTCACTTTCTTC
TTCGTTGATCTCTCTGAAAGCTTCTCTTCTTCTTCTCACC
>AT3G10300.6 | chr3:3183436-3186435 FORWARD LENGTH=3000
TACATATATAAGTAAGTATAAGTCTATAGGTTAAGATACAAAAATGAGTTAAGTGAAAATATCAGTCTTTGAGCTTCATC
TAAACCTGCGTTTAGTCTCTCCATAAGCAACCACCCCGAGAACGGTTATACTGTACCCGCCAATTCCCATCACCGTTACC
GGGTTTCGGAAAAGCAGGATCGATATCACAACTGCAACCGCTCCTTTAGCATTTCCAAGGACCTGAAACATTAAACATAC
ACATGTTTGATCCAATTAGGCACTCCTCTAGTTTTGTTTAAGTTCAAAATCTTTTCAGTATTTTTACCTGCAGGGTAAGT
GCGCTTGTGTGCTTGGTAACCAGAAAGTTTAACAAGTTGGCTGAATAAGCCATTACAGAGTTAACCAGCAGAAGTATATA
CATGTACTTATGTTGTCTTCCGAGTGTTAGTGTCACACTCATCACGTCCGGCTCCATAAAAATTGTGACAGGCAGAAGAG
CAATGACGGCTATTGGAGACATGTACAGCATCAAATTCATCGAATTCAACCTTTCTCTGCAAGAAAACTTAACGATCTGT
TAAACCCTAAGATGAGCATTAGTAGCTTCAGCTTCCTACTTTGCTTATCCAACTGTAGTTGCAGAACCTTTTACATTATT
ATAGCATATAATAAGGTTTTCTGATTCATTGAGTAACCAAATGCAAAAGAAAAGTTAACGGATTTACCCCTCGGAAGAAA
GTAAGATGCCTTGAAGAACAGATTTAAAAGCTCTTGCTGCAGTAGCACTAATGCACATAATGAATCCAAACCAGTGAAAA
CCTGGTTCACCCTGTAACCACAAAGGCAGACCCAGAGCAGGATCATTCAATACAGAAATCCCATAATCAACAAACAAAAC
ATTCAATAGCTAAGGCCTAGCAAAGAGATCAAATAATTCACAGAACAATGTAGAATGTAAGAATGGCAATAGTTACAAGA
AGAAAGTCTGAAGCTTTAGATAACACATGACTGGAATAACGCATTAAAGGATGAAGCTTTAGATAAGTAGATAATACAGC
CACAGAGGACTCAAATTTGTACTTGACAGGGAAAATTGAATTTGTATACTGAATGTAATCACATTCATGAAACTAAGCAA
ACCTATTTTGGGTTTCAGACACATACGTGGAACACAAACAATCATCTTGAATGGCTCTAAACTAACAACAAATCAGACAT
CACAATCTACAGGTAAAAGAACACATATTTCAAAATCGGCAGAATCAAAATCAACAACCAAAGACGTTTTCATTACGAGA
ATTGTAGAGAAAAAGACGTACCCCACTGGCGATAACGACACCGGTAACAACGGGGACGAGAGCGCCATAAGTGACCCAAG
CTTCTCTCTTAAAGGTCATGATATAAGCGAAGAGTGCAGTGAAAAACGGCGTCGTAGCACCAACGGCTTGATTAAAGGAG
ACAGGGAGATAACGAAGGGAGATGTTTCCACCGACGACAGAGGCACAAAAGACAATGCTGAGAGTCGCAACCTTGAGAAA
CTGAGAACGAGATTTGAGGTATTGGAGAGGGACGAGCTTGAGGAAGACGATGGAGACGTAGCTGAGGATAGCGCAAGCGG
ACATGTGACACATTGTGAGGAAAATAGGGAATTTGAATCCGTAATTGGAGAGGAGGAACTTGTTGAGGAGAAGAACACCG
ATGTTGGAGGTGTACCAGAGAATGATTAAGGATGATATGAAGAGGGTTTGTTTCTTCGGAGAAGATGAAGAAGACGACAT
GTCGGATTTCTGATCTGGGTTCTTCTTGTTCATCTTCGTCGTCGATGAGATCGAGAGATTTGGTTGTTTTTTTTGGTGGG
AGAAAGACAGGAGAGGAATTAGCTCCTTACCTCGAGCATGGGACGACATTCTTGAAGCGCTCAGATGGATTACAAAAAAA
CGAAGGTTTTAATTTTTTTAAAGATATATAAATATATGTTGAACTGACAAATTATTTGTTTGGGATAATTAATGTATTAT
TAAGTTGAAATCTATATATTAATTAATGTGCAGTTGACTAATTAATGTATTTTTAAATTGGAAAGTATATTTGAGAAAAG
TTGAATTGACTAATCTTATTTAGGAGTTTTGAAATTATTATGTATAAAACTGTTGTATTTGTGTTACATTGATTATTATG
ATAATCAAAGAGGAAAATAAAATTTAATAAACAAAATCTTTTTCCCCCAGATTAGGTAAAAAATTCGGCTCTTTACCAAA
AAATGGTCCAAAAGTCTAGATTTATTCTTTATTAGTAGGACTAGGCCAATGTCTCAGAACTTCTTTATATTATACTTTAT
ATCTAAAACTTGTGATTCGTAAAATCATGAAAACTTGTTAGATTTTGTCTGTACATTTTGGTTTATTAACAAAAATGTAT
AATACTAAAAACAACTTACGTATTCTATTGGGAGTCTCTTTTTGCCTTGTTGGTTTATTTATTTTGGACTTGTTGTTGGT
TCATGTTTGGTTTATATAAGATTTTGAGATTGTTAGTGGCTATTTGATGGCATGTATCACGAAATTAGAAGTTTTAACGT
TTCTCTTAGTTTTCACTTTTCATGATATAAAGAAAAATGTGTGCGAGATATGAATTATTTGGATAATTAACTAATATACT
GGGCCTCCTACCAAAAGAAAAAAACTAATATACTGGGCCTCAAGGCTCTCAATACATTCTTGTTTTTTCGTCTGCCATTT
CATTTCATTAATGGGCCTCAGCCGTTTCGTTCATTTTAATTGACGCGTCAGTCGTCACGCGTCAGCCGCGTATATCATCT
TAAAATTACGATTTCACCCCTCAACGCGTACAGAGCTAATTCGTTCTTAACTAATGGCTTCATCGTAATAATCCAAACCC
CAAAATATCTGACTTAGCTAATTTCCTTCTTCATTATATCATAATTCCAAATTTCGCAAACTAATTTTTTCACTTTCTTC
TTCGTTGATCTCTCTGAAAGCTTCTCTTCTTCTTCTCACC
>AT3G10300.1 | chr3:3183436-3186435 FORWARD LENGTH=3000
TACATATATAAGTAAGTATAAGTCTATAGGTTAAGATACAAAAATGAGTTAAGTGAAAATATCAGTCTTTGAGCTTCATC
TAAACCTGCGTTTAGTCTCTCCATAAGCAACCACCCCGAGAACGGTTATACTGTACCCGCCAATTCCCATCACCGTTACC
GGGTTTCGGAAAAGCAGGATCGATATCACAACTGCAACCGCTCCTTTAGCATTTCCAAGGACCTGAAACATTAAACATAC
ACATGTTTGATCCAATTAGGCACTCCTCTAGTTTTGTTTAAGTTCAAAATCTTTTCAGTATTTTTACCTGCAGGGTAAGT
GCGCTTGTGTGCTTGGTAACCAGAAAGTTTAACAAGTTGGCTGAATAAGCCATTACAGAGTTAACCAGCAGAAGTATATA
CATGTACTTATGTTGTCTTCCGAGTGTTAGTGTCACACTCATCACGTCCGGCTCCATAAAAATTGTGACAGGCAGAAGAG
CAATGACGGCTATTGGAGACATGTACAGCATCAAATTCATCGAATTCAACCTTTCTCTGCAAGAAAACTTAACGATCTGT
TAAACCCTAAGATGAGCATTAGTAGCTTCAGCTTCCTACTTTGCTTATCCAACTGTAGTTGCAGAACCTTTTACATTATT
ATAGCATATAATAAGGTTTTCTGATTCATTGAGTAACCAAATGCAAAAGAAAAGTTAACGGATTTACCCCTCGGAAGAAA
GTAAGATGCCTTGAAGAACAGATTTAAAAGCTCTTGCTGCAGTAGCACTAATGCACATAATGAATCCAAACCAGTGAAAA
CCTGGTTCACCCTGTAACCACAAAGGCAGACCCAGAGCAGGATCATTCAATACAGAAATCCCATAATCAACAAACAAAAC
ATTCAATAGCTAAGGCCTAGCAAAGAGATCAAATAATTCACAGAACAATGTAGAATGTAAGAATGGCAATAGTTACAAGA
AGAAAGTCTGAAGCTTTAGATAACACATGACTGGAATAACGCATTAAAGGATGAAGCTTTAGATAAGTAGATAATACAGC
CACAGAGGACTCAAATTTGTACTTGACAGGGAAAATTGAATTTGTATACTGAATGTAATCACATTCATGAAACTAAGCAA
ACCTATTTTGGGTTTCAGACACATACGTGGAACACAAACAATCATCTTGAATGGCTCTAAACTAACAACAAATCAGACAT
CACAATCTACAGGTAAAAGAACACATATTTCAAAATCGGCAGAATCAAAATCAACAACCAAAGACGTTTTCATTACGAGA
ATTGTAGAGAAAAAGACGTACCCCACTGGCGATAACGACACCGGTAACAACGGGGACGAGAGCGCCATAAGTGACCCAAG
CTTCTCTCTTAAAGGTCATGATATAAGCGAAGAGTGCAGTGAAAAACGGCGTCGTAGCACCAACGGCTTGATTAAAGGAG
ACAGGGAGATAACGAAGGGAGATGTTTCCACCGACGACAGAGGCACAAAAGACAATGCTGAGAGTCGCAACCTTGAGAAA
CTGAGAACGAGATTTGAGGTATTGGAGAGGGACGAGCTTGAGGAAGACGATGGAGACGTAGCTGAGGATAGCGCAAGCGG
ACATGTGACACATTGTGAGGAAAATAGGGAATTTGAATCCGTAATTGGAGAGGAGGAACTTGTTGAGGAGAAGAACACCG
ATGTTGGAGGTGTACCAGAGAATGATTAAGGATGATATGAAGAGGGTTTGTTTCTTCGGAGAAGATGAAGAAGACGACAT
GTCGGATTTCTGATCTGGGTTCTTCTTGTTCATCTTCGTCGTCGATGAGATCGAGAGATTTGGTTGTTTTTTTTGGTGGG
AGAAAGACAGGAGAGGAATTAGCTCCTTACCTCGAGCATGGGACGACATTCTTGAAGCGCTCAGATGGATTACAAAAAAA
CGAAGGTTTTAATTTTTTTAAAGATATATAAATATATGTTGAACTGACAAATTATTTGTTTGGGATAATTAATGTATTAT
TAAGTTGAAATCTATATATTAATTAATGTGCAGTTGACTAATTAATGTATTTTTAAATTGGAAAGTATATTTGAGAAAAG
TTGAATTGACTAATCTTATTTAGGAGTTTTGAAATTATTATGTATAAAACTGTTGTATTTGTGTTACATTGATTATTATG
ATAATCAAAGAGGAAAATAAAATTTAATAAACAAAATCTTTTTCCCCCAGATTAGGTAAAAAATTCGGCTCTTTACCAAA
AAATGGTCCAAAAGTCTAGATTTATTCTTTATTAGTAGGACTAGGCCAATGTCTCAGAACTTCTTTATATTATACTTTAT
ATCTAAAACTTGTGATTCGTAAAATCATGAAAACTTGTTAGATTTTGTCTGTACATTTTGGTTTATTAACAAAAATGTAT
AATACTAAAAACAACTTACGTATTCTATTGGGAGTCTCTTTTTGCCTTGTTGGTTTATTTATTTTGGACTTGTTGTTGGT
TCATGTTTGGTTTATATAAGATTTTGAGATTGTTAGTGGCTATTTGATGGCATGTATCACGAAATTAGAAGTTTTAACGT
TTCTCTTAGTTTTCACTTTTCATGATATAAAGAAAAATGTGTGCGAGATATGAATTATTTGGATAATTAACTAATATACT
GGGCCTCCTACCAAAAGAAAAAAACTAATATACTGGGCCTCAAGGCTCTCAATACATTCTTGTTTTTTCGTCTGCCATTT
CATTTCATTAATGGGCCTCAGCCGTTTCGTTCATTTTAATTGACGCGTCAGTCGTCACGCGTCAGCCGCGTATATCATCT
TAAAATTACGATTTCACCCCTCAACGCGTACAGAGCTAATTCGTTCTTAACTAATGGCTTCATCGTAATAATCCAAACCC
CAAAATATCTGACTTAGCTAATTTCCTTCTTCATTATATCATAATTCCAAATTTCGCAAACTAATTTTTTCACTTTCTTC
TTCGTTGATCTCTCTGAAAGCTTCTCTTCTTCTTCTCACC
>AT3G10300.2 | chr3:3183436-3186435 FORWARD LENGTH=3000
TACATATATAAGTAAGTATAAGTCTATAGGTTAAGATACAAAAATGAGTTAAGTGAAAATATCAGTCTTTGAGCTTCATC
TAAACCTGCGTTTAGTCTCTCCATAAGCAACCACCCCGAGAACGGTTATACTGTACCCGCCAATTCCCATCACCGTTACC
GGGTTTCGGAAAAGCAGGATCGATATCACAACTGCAACCGCTCCTTTAGCATTTCCAAGGACCTGAAACATTAAACATAC
ACATGTTTGATCCAATTAGGCACTCCTCTAGTTTTGTTTAAGTTCAAAATCTTTTCAGTATTTTTACCTGCAGGGTAAGT
GCGCTTGTGTGCTTGGTAACCAGAAAGTTTAACAAGTTGGCTGAATAAGCCATTACAGAGTTAACCAGCAGAAGTATATA
CATGTACTTATGTTGTCTTCCGAGTGTTAGTGTCACACTCATCACGTCCGGCTCCATAAAAATTGTGACAGGCAGAAGAG
CAATGACGGCTATTGGAGACATGTACAGCATCAAATTCATCGAATTCAACCTTTCTCTGCAAGAAAACTTAACGATCTGT
TAAACCCTAAGATGAGCATTAGTAGCTTCAGCTTCCTACTTTGCTTATCCAACTGTAGTTGCAGAACCTTTTACATTATT
ATAGCATATAATAAGGTTTTCTGATTCATTGAGTAACCAAATGCAAAAGAAAAGTTAACGGATTTACCCCTCGGAAGAAA
GTAAGATGCCTTGAAGAACAGATTTAAAAGCTCTTGCTGCAGTAGCACTAATGCACATAATGAATCCAAACCAGTGAAAA
CCTGGTTCACCCTGTAACCACAAAGGCAGACCCAGAGCAGGATCATTCAATACAGAAATCCCATAATCAACAAACAAAAC
ATTCAATAGCTAAGGCCTAGCAAAGAGATCAAATAATTCACAGAACAATGTAGAATGTAAGAATGGCAATAGTTACAAGA
AGAAAGTCTGAAGCTTTAGATAACACATGACTGGAATAACGCATTAAAGGATGAAGCTTTAGATAAGTAGATAATACAGC
CACAGAGGACTCAAATTTGTACTTGACAGGGAAAATTGAATTTGTATACTGAATGTAATCACATTCATGAAACTAAGCAA
ACCTATTTTGGGTTTCAGACACATACGTGGAACACAAACAATCATCTTGAATGGCTCTAAACTAACAACAAATCAGACAT
CACAATCTACAGGTAAAAGAACACATATTTCAAAATCGGCAGAATCAAAATCAACAACCAAAGACGTTTTCATTACGAGA
ATTGTAGAGAAAAAGACGTACCCCACTGGCGATAACGACACCGGTAACAACGGGGACGAGAGCGCCATAAGTGACCCAAG
CTTCTCTCTTAAAGGTCATGATATAAGCGAAGAGTGCAGTGAAAAACGGCGTCGTAGCACCAACGGCTTGATTAAAGGAG
ACAGGGAGATAACGAAGGGAGATGTTTCCACCGACGACAGAGGCACAAAAGACAATGCTGAGAGTCGCAACCTTGAGAAA
CTGAGAACGAGATTTGAGGTATTGGAGAGGGACGAGCTTGAGGAAGACGATGGAGACGTAGCTGAGGATAGCGCAAGCGG
ACATGTGACACATTGTGAGGAAAATAGGGAATTTGAATCCGTAATTGGAGAGGAGGAACTTGTTGAGGAGAAGAACACCG
ATGTTGGAGGTGTACCAGAGAATGATTAAGGATGATATGAAGAGGGTTTGTTTCTTCGGAGAAGATGAAGAAGACGACAT
GTCGGATTTCTGATCTGGGTTCTTCTTGTTCATCTTCGTCGTCGATGAGATCGAGAGATTTGGTTGTTTTTTTTGGTGGG
AGAAAGACAGGAGAGGAATTAGCTCCTTACCTCGAGCATGGGACGACATTCTTGAAGCGCTCAGATGGATTACAAAAAAA
CGAAGGTTTTAATTTTTTTAAAGATATATAAATATATGTTGAACTGACAAATTATTTGTTTGGGATAATTAATGTATTAT
TAAGTTGAAATCTATATATTAATTAATGTGCAGTTGACTAATTAATGTATTTTTAAATTGGAAAGTATATTTGAGAAAAG
TTGAATTGACTAATCTTATTTAGGAGTTTTGAAATTATTATGTATAAAACTGTTGTATTTGTGTTACATTGATTATTATG
ATAATCAAAGAGGAAAATAAAATTTAATAAACAAAATCTTTTTCCCCCAGATTAGGTAAAAAATTCGGCTCTTTACCAAA
AAATGGTCCAAAAGTCTAGATTTATTCTTTATTAGTAGGACTAGGCCAATGTCTCAGAACTTCTTTATATTATACTTTAT
ATCTAAAACTTGTGATTCGTAAAATCATGAAAACTTGTTAGATTTTGTCTGTACATTTTGGTTTATTAACAAAAATGTAT
AATACTAAAAACAACTTACGTATTCTATTGGGAGTCTCTTTTTGCCTTGTTGGTTTATTTATTTTGGACTTGTTGTTGGT
TCATGTTTGGTTTATATAAGATTTTGAGATTGTTAGTGGCTATTTGATGGCATGTATCACGAAATTAGAAGTTTTAACGT
TTCTCTTAGTTTTCACTTTTCATGATATAAAGAAAAATGTGTGCGAGATATGAATTATTTGGATAATTAACTAATATACT
GGGCCTCCTACCAAAAGAAAAAAACTAATATACTGGGCCTCAAGGCTCTCAATACATTCTTGTTTTTTCGTCTGCCATTT
CATTTCATTAATGGGCCTCAGCCGTTTCGTTCATTTTAATTGACGCGTCAGTCGTCACGCGTCAGCCGCGTATATCATCT
TAAAATTACGATTTCACCCCTCAACGCGTACAGAGCTAATTCGTTCTTAACTAATGGCTTCATCGTAATAATCCAAACCC
CAAAATATCTGACTTAGCTAATTTCCTTCTTCATTATATCATAATTCCAAATTTCGCAAACTAATTTTTTCACTTTCTTC
TTCGTTGATCTCTCTGAAAGCTTCTCTTCTTCTTCTCACC
>AT3G10300.3 | chr3:3183436-3186435 FORWARD LENGTH=3000
TACATATATAAGTAAGTATAAGTCTATAGGTTAAGATACAAAAATGAGTTAAGTGAAAATATCAGTCTTTGAGCTTCATC
TAAACCTGCGTTTAGTCTCTCCATAAGCAACCACCCCGAGAACGGTTATACTGTACCCGCCAATTCCCATCACCGTTACC
GGGTTTCGGAAAAGCAGGATCGATATCACAACTGCAACCGCTCCTTTAGCATTTCCAAGGACCTGAAACATTAAACATAC
ACATGTTTGATCCAATTAGGCACTCCTCTAGTTTTGTTTAAGTTCAAAATCTTTTCAGTATTTTTACCTGCAGGGTAAGT
GCGCTTGTGTGCTTGGTAACCAGAAAGTTTAACAAGTTGGCTGAATAAGCCATTACAGAGTTAACCAGCAGAAGTATATA
CATGTACTTATGTTGTCTTCCGAGTGTTAGTGTCACACTCATCACGTCCGGCTCCATAAAAATTGTGACAGGCAGAAGAG
CAATGACGGCTATTGGAGACATGTACAGCATCAAATTCATCGAATTCAACCTTTCTCTGCAAGAAAACTTAACGATCTGT
TAAACCCTAAGATGAGCATTAGTAGCTTCAGCTTCCTACTTTGCTTATCCAACTGTAGTTGCAGAACCTTTTACATTATT
ATAGCATATAATAAGGTTTTCTGATTCATTGAGTAACCAAATGCAAAAGAAAAGTTAACGGATTTACCCCTCGGAAGAAA
GTAAGATGCCTTGAAGAACAGATTTAAAAGCTCTTGCTGCAGTAGCACTAATGCACATAATGAATCCAAACCAGTGAAAA
CCTGGTTCACCCTGTAACCACAAAGGCAGACCCAGAGCAGGATCATTCAATACAGAAATCCCATAATCAACAAACAAAAC
ATTCAATAGCTAAGGCCTAGCAAAGAGATCAAATAATTCACAGAACAATGTAGAATGTAAGAATGGCAATAGTTACAAGA
AGAAAGTCTGAAGCTTTAGATAACACATGACTGGAATAACGCATTAAAGGATGAAGCTTTAGATAAGTAGATAATACAGC
CACAGAGGACTCAAATTTGTACTTGACAGGGAAAATTGAATTTGTATACTGAATGTAATCACATTCATGAAACTAAGCAA
ACCTATTTTGGGTTTCAGACACATACGTGGAACACAAACAATCATCTTGAATGGCTCTAAACTAACAACAAATCAGACAT
CACAATCTACAGGTAAAAGAACACATATTTCAAAATCGGCAGAATCAAAATCAACAACCAAAGACGTTTTCATTACGAGA
ATTGTAGAGAAAAAGACGTACCCCACTGGCGATAACGACACCGGTAACAACGGGGACGAGAGCGCCATAAGTGACCCAAG
CTTCTCTCTTAAAGGTCATGATATAAGCGAAGAGTGCAGTGAAAAACGGCGTCGTAGCACCAACGGCTTGATTAAAGGAG
ACAGGGAGATAACGAAGGGAGATGTTTCCACCGACGACAGAGGCACAAAAGACAATGCTGAGAGTCGCAACCTTGAGAAA
CTGAGAACGAGATTTGAGGTATTGGAGAGGGACGAGCTTGAGGAAGACGATGGAGACGTAGCTGAGGATAGCGCAAGCGG
ACATGTGACACATTGTGAGGAAAATAGGGAATTTGAATCCGTAATTGGAGAGGAGGAACTTGTTGAGGAGAAGAACACCG
ATGTTGGAGGTGTACCAGAGAATGATTAAGGATGATATGAAGAGGGTTTGTTTCTTCGGAGAAGATGAAGAAGACGACAT
GTCGGATTTCTGATCTGGGTTCTTCTTGTTCATCTTCGTCGTCGATGAGATCGAGAGATTTGGTTGTTTTTTTTGGTGGG
AGAAAGACAGGAGAGGAATTAGCTCCTTACCTCGAGCATGGGACGACATTCTTGAAGCGCTCAGATGGATTACAAAAAAA
CGAAGGTTTTAATTTTTTTAAAGATATATAAATATATGTTGAACTGACAAATTATTTGTTTGGGATAATTAATGTATTAT
TAAGTTGAAATCTATATATTAATTAATGTGCAGTTGACTAATTAATGTATTTTTAAATTGGAAAGTATATTTGAGAAAAG
TTGAATTGACTAATCTTATTTAGGAGTTTTGAAATTATTATGTATAAAACTGTTGTATTTGTGTTACATTGATTATTATG
ATAATCAAAGAGGAAAATAAAATTTAATAAACAAAATCTTTTTCCCCCAGATTAGGTAAAAAATTCGGCTCTTTACCAAA
AAATGGTCCAAAAGTCTAGATTTATTCTTTATTAGTAGGACTAGGCCAATGTCTCAGAACTTCTTTATATTATACTTTAT
ATCTAAAACTTGTGATTCGTAAAATCATGAAAACTTGTTAGATTTTGTCTGTACATTTTGGTTTATTAACAAAAATGTAT
AATACTAAAAACAACTTACGTATTCTATTGGGAGTCTCTTTTTGCCTTGTTGGTTTATTTATTTTGGACTTGTTGTTGGT
TCATGTTTGGTTTATATAAGATTTTGAGATTGTTAGTGGCTATTTGATGGCATGTATCACGAAATTAGAAGTTTTAACGT
TTCTCTTAGTTTTCACTTTTCATGATATAAAGAAAAATGTGTGCGAGATATGAATTATTTGGATAATTAACTAATATACT
GGGCCTCCTACCAAAAGAAAAAAACTAATATACTGGGCCTCAAGGCTCTCAATACATTCTTGTTTTTTCGTCTGCCATTT
CATTTCATTAATGGGCCTCAGCCGTTTCGTTCATTTTAATTGACGCGTCAGTCGTCACGCGTCAGCCGCGTATATCATCT
TAAAATTACGATTTCACCCCTCAACGCGTACAGAGCTAATTCGTTCTTAACTAATGGCTTCATCGTAATAATCCAAACCC
CAAAATATCTGACTTAGCTAATTTCCTTCTTCATTATATCATAATTCCAAATTTCGCAAACTAATTTTTTCACTTTCTTC
TTCGTTGATCTCTCTGAAAGCTTCTCTTCTTCTTCTCACC
>AT3G10300.4 | chr3:3183436-3186435 FORWARD LENGTH=3000
TACATATATAAGTAAGTATAAGTCTATAGGTTAAGATACAAAAATGAGTTAAGTGAAAATATCAGTCTTTGAGCTTCATC
TAAACCTGCGTTTAGTCTCTCCATAAGCAACCACCCCGAGAACGGTTATACTGTACCCGCCAATTCCCATCACCGTTACC
GGGTTTCGGAAAAGCAGGATCGATATCACAACTGCAACCGCTCCTTTAGCATTTCCAAGGACCTGAAACATTAAACATAC
ACATGTTTGATCCAATTAGGCACTCCTCTAGTTTTGTTTAAGTTCAAAATCTTTTCAGTATTTTTACCTGCAGGGTAAGT
GCGCTTGTGTGCTTGGTAACCAGAAAGTTTAACAAGTTGGCTGAATAAGCCATTACAGAGTTAACCAGCAGAAGTATATA
CATGTACTTATGTTGTCTTCCGAGTGTTAGTGTCACACTCATCACGTCCGGCTCCATAAAAATTGTGACAGGCAGAAGAG
CAATGACGGCTATTGGAGACATGTACAGCATCAAATTCATCGAATTCAACCTTTCTCTGCAAGAAAACTTAACGATCTGT
TAAACCCTAAGATGAGCATTAGTAGCTTCAGCTTCCTACTTTGCTTATCCAACTGTAGTTGCAGAACCTTTTACATTATT
ATAGCATATAATAAGGTTTTCTGATTCATTGAGTAACCAAATGCAAAAGAAAAGTTAACGGATTTACCCCTCGGAAGAAA
GTAAGATGCCTTGAAGAACAGATTTAAAAGCTCTTGCTGCAGTAGCACTAATGCACATAATGAATCCAAACCAGTGAAAA
CCTGGTTCACCCTGTAACCACAAAGGCAGACCCAGAGCAGGATCATTCAATACAGAAATCCCATAATCAACAAACAAAAC
ATTCAATAGCTAAGGCCTAGCAAAGAGATCAAATAATTCACAGAACAATGTAGAATGTAAGAATGGCAATAGTTACAAGA
AGAAAGTCTGAAGCTTTAGATAACACATGACTGGAATAACGCATTAAAGGATGAAGCTTTAGATAAGTAGATAATACAGC
CACAGAGGACTCAAATTTGTACTTGACAGGGAAAATTGAATTTGTATACTGAATGTAATCACATTCATGAAACTAAGCAA
ACCTATTTTGGGTTTCAGACACATACGTGGAACACAAACAATCATCTTGAATGGCTCTAAACTAACAACAAATCAGACAT
CACAATCTACAGGTAAAAGAACACATATTTCAAAATCGGCAGAATCAAAATCAACAACCAAAGACGTTTTCATTACGAGA
ATTGTAGAGAAAAAGACGTACCCCACTGGCGATAACGACACCGGTAACAACGGGGACGAGAGCGCCATAAGTGACCCAAG
CTTCTCTCTTAAAGGTCATGATATAAGCGAAGAGTGCAGTGAAAAACGGCGTCGTAGCACCAACGGCTTGATTAAAGGAG
ACAGGGAGATAACGAAGGGAGATGTTTCCACCGACGACAGAGGCACAAAAGACAATGCTGAGAGTCGCAACCTTGAGAAA
CTGAGAACGAGATTTGAGGTATTGGAGAGGGACGAGCTTGAGGAAGACGATGGAGACGTAGCTGAGGATAGCGCAAGCGG
ACATGTGACACATTGTGAGGAAAATAGGGAATTTGAATCCGTAATTGGAGAGGAGGAACTTGTTGAGGAGAAGAACACCG
ATGTTGGAGGTGTACCAGAGAATGATTAAGGATGATATGAAGAGGGTTTGTTTCTTCGGAGAAGATGAAGAAGACGACAT
GTCGGATTTCTGATCTGGGTTCTTCTTGTTCATCTTCGTCGTCGATGAGATCGAGAGATTTGGTTGTTTTTTTTGGTGGG
AGAAAGACAGGAGAGGAATTAGCTCCTTACCTCGAGCATGGGACGACATTCTTGAAGCGCTCAGATGGATTACAAAAAAA
CGAAGGTTTTAATTTTTTTAAAGATATATAAATATATGTTGAACTGACAAATTATTTGTTTGGGATAATTAATGTATTAT
TAAGTTGAAATCTATATATTAATTAATGTGCAGTTGACTAATTAATGTATTTTTAAATTGGAAAGTATATTTGAGAAAAG
TTGAATTGACTAATCTTATTTAGGAGTTTTGAAATTATTATGTATAAAACTGTTGTATTTGTGTTACATTGATTATTATG
ATAATCAAAGAGGAAAATAAAATTTAATAAACAAAATCTTTTTCCCCCAGATTAGGTAAAAAATTCGGCTCTTTACCAAA
AAATGGTCCAAAAGTCTAGATTTATTCTTTATTAGTAGGACTAGGCCAATGTCTCAGAACTTCTTTATATTATACTTTAT
ATCTAAAACTTGTGATTCGTAAAATCATGAAAACTTGTTAGATTTTGTCTGTACATTTTGGTTTATTAACAAAAATGTAT
AATACTAAAAACAACTTACGTATTCTATTGGGAGTCTCTTTTTGCCTTGTTGGTTTATTTATTTTGGACTTGTTGTTGGT
TCATGTTTGGTTTATATAAGATTTTGAGATTGTTAGTGGCTATTTGATGGCATGTATCACGAAATTAGAAGTTTTAACGT
TTCTCTTAGTTTTCACTTTTCATGATATAAAGAAAAATGTGTGCGAGATATGAATTATTTGGATAATTAACTAATATACT
GGGCCTCCTACCAAAAGAAAAAAACTAATATACTGGGCCTCAAGGCTCTCAATACATTCTTGTTTTTTCGTCTGCCATTT
CATTTCATTAATGGGCCTCAGCCGTTTCGTTCATTTTAATTGACGCGTCAGTCGTCACGCGTCAGCCGCGTATATCATCT
TAAAATTACGATTTCACCCCTCAACGCGTACAGAGCTAATTCGTTCTTAACTAATGGCTTCATCGTAATAATCCAAACCC
CAAAATATCTGACTTAGCTAATTTCCTTCTTCATTATATCATAATTCCAAATTTCGCAAACTAATTTTTTCACTTTCTTC
TTCGTTGATCTCTCTGAAAGCTTCTCTTCTTCTTCTCACC
>AT3G10310.2 | chr3:3187208-3190207 FORWARD LENGTH=3000
TTTTTGGAATTATCTTGTTGAATTTTCCTCTGCATATTGTTTGGTTTGACTTTGATGATCGTTGGTGCCAAATCCTCAAG
TTGTATTATTATTAATTCAAGTTGAAAGTATTAAAAAAAGTCAAATTTTTAATTATTCTCCCTGCTAGCCTGGTTTTTGA
GTATATACTGATTTAAGAACTCCAAATTGCAGGACCAAAAGAGTTTACTTCACTTTTCTTTAGTCTTCAGAATTGGAGGG
TAAGTTCAAAGGTTTTTCTAATGGTTTGATGATAATTGTTGGTCAAGAATGTTGGGAGTTGTTAGCTCATGTGGGTTTTG
TTTGGTGTTGCTTCTTTGGAATTGGTTTCAGTCTATCTTTGAGAGGTTTGATAAGGACAGAAGCGGTAGAATAGATACAA
ACGAGCTGAGAGATGCACTCATGAGCCTTGGGTTTTCTGTTTCTCCTGTGATTTTGGATCTGCTGGTTTCAAAGTTTGAC
AAAAGCGGAGGCAGGAACAGGGCTATCGAATATGACAATTTCATCGAGTATGTTCATTCGTTTCAACCCCCTTACCTTTT
CTTACTCTGTAACAAGTATAATTCATCACTGATTCTGGTTTATTTTCCATTGATGTAGGTGTTGTTTGACTGTAAAGGTA
TGCTATTTTCATGGCTTGGGTCGTCACATTCTCATGCAATTCTACCATTTGAATTATTCAAGATTGTTCCTTTACAATGT
GTCTAATGTATGTTATGTTTTGATAAAAAATAATCGCAGGGGCTCACCGAGAAGTTCAAGGAGAAGGATACGGCGTTATC
AGGCTCAGCTATTTTCAATTACGAGAACTTCATGCTCACTGTTTTACCATTCCTCGTCGCTTGAGTGATTGTTTTTTTTT
TTTTTTGTTGACCAAAGAGATTGTTTTCTAACTCTATTTTCTTTGTGAGCTTTTGGATATTTTATTTGTTGTCTTTTTAT
CTTTCTCCGGTAAGATTCAGACGTGGGTCTTCTTTTCATATGAGCAAAACCTTAGTAACCAATCTTGTGGAATAAGTTTG
AATGGACTAAGAGCCCAATATTTCCAATTACAGTAACGACAGCATTTGTGTTTCAAAAAGTGAAACTCGATTTTCTTAAG
TTTCGAGGCCAAGTAATCCAAATGGGTATGAAGAAGCCAAAATCAAATCTATTACGTACGCAATGGTTTAGGACGAAGAT
TGTTGCTAGAAAATGTATTTTAATATTAACAGTAGTCGTTCATTGCATGAGTAAATGATTAAATAATTAAAATTTATATT
TATTAAAATATAATATTTAGCACAGATGATCTAGTGTATCTTAATAGTTGGTGAAAATGCAAATTTTCATGGTTCGCATT
ATTTATAAATTTTTTGACTCAATTAAAGAAAAATGAGTAATTTCTTTCATCACTCATCCATATTTTCTTGTTATTCTACT
ACAATTAGTTTGAAATTCATATTAACATTAACATTTAACATAAATGTTGTTTTTAGATACAATTAAAGTGATAATGTAAT
AGATTTTCCCGTTATTAAAGCATAGAACTCTTACGATCTGACTTTTAATTATTTTTTATAAAAAATATCGCACATGTAGG
GTCGCGTGCAATTGACGCGATACGTTAAATAAATTTGAACCGTTGATTTAGGTAAAGAATTTTTTAATCCAACGGCTGAG
CAAGACTAATTTGAATATGCAACTCTAGATCTCTTTGGACAAAGTTTTTCAATGTCTCAAAACTCAAAACATTCTATGAG
TCATAAACTAAAACCATCTTTTAAAACTTACTCATAGATATTTTAAACTTAAATTTATTTTTTTAAGTATTTTTTAGATA
GCAAAGAAAATATAAATAATCTGGTGAATTTAGAAAAAAATATCATGGGAAAGGTAAATGTGGCATGAAAAATTCAATTC
TAAAAACATATGGAAGACATTTTGATCACTAATCATCACTTTTTAGTGGAGCTATTTTTTCACAATAATTTATATATGAG
CGACACAAAATGCATTAATTTAGTACTATTCGTTATTGAAGTCTATAATAAAAAATGGTCTTTTTGTATTGGTTAGAAGA
AGTTTTCTTTGTCTCATCATCAGTTATATCAATAAATGTTAGTATCACTACTTTTACAAATATGAAAAAATATTATTTAT
TCTGTTTTAACAAAAAAAATTTTATTTATCTTGTTTTAAGAATTTCAGTAGAAAAAGAAGAAGACAATCCCATATAGCTA
AAAAAAATCAAAAGAAAAAAACCGTTACATTTTTGGAAAAATATCTTTAATGACGTTTAATAGGAATAAATCCTCTACAA
TTCTCTACAAAATACAAATGATTGGTGAATGGTGAACCCCTTATAAACCATTTAACAAAAACAAAAACCTTAAAAACCCT
TTAATACTTTCTATCTCTTTCTAAATTTTTTAACAAATGTAAAGAAATCTAGGATGCGGTATAAACTATGAAAATCGTGA
TGATTAGTTAAAGATGATATTTATTTCCCAAAATTAGCATAACTAACAAATTTGAAATCCAATGTAATTAAAAGATTATT
AAAACTGCTTTGCATTACCATCTTCGAGAAATCATAAGCCGTTGACACATATGCGAATCGGACGGATAAGATTAGTTCAC
TAGATATTTGAATTCAAACACAGTAAAAGAGTTAACGTTACAATTTTGTCCGCTTAGGTTAGGATCCGAACCTAAATACC
CGAACCAGAAAACACAAAGAAAACAAAGGAAAGAAAGCTTCGAATTATAAAGAAAACATTCTAAGCGATTCAAAGAACCA
GAATCAGAGAAGAAGAAGAAGACCAGACGAGACTCTCTTCACATTTTCTAGGGTTTTGATCTGTTGCCCAGAAGGAAAGA
AACAGAGTCCATAATTGGTAACTTCGATTTCTTTCCTTGGCTGATTCTGATGTGCATTGATTTTGATCGATTAGTCAACT
TTTTTCGTTTTCAGGAAGATAAACGAGAATTTGGACTCTA
>AT3G10310.1 | chr3:3187208-3190207 FORWARD LENGTH=3000
TTTTTGGAATTATCTTGTTGAATTTTCCTCTGCATATTGTTTGGTTTGACTTTGATGATCGTTGGTGCCAAATCCTCAAG
TTGTATTATTATTAATTCAAGTTGAAAGTATTAAAAAAAGTCAAATTTTTAATTATTCTCCCTGCTAGCCTGGTTTTTGA
GTATATACTGATTTAAGAACTCCAAATTGCAGGACCAAAAGAGTTTACTTCACTTTTCTTTAGTCTTCAGAATTGGAGGG
TAAGTTCAAAGGTTTTTCTAATGGTTTGATGATAATTGTTGGTCAAGAATGTTGGGAGTTGTTAGCTCATGTGGGTTTTG
TTTGGTGTTGCTTCTTTGGAATTGGTTTCAGTCTATCTTTGAGAGGTTTGATAAGGACAGAAGCGGTAGAATAGATACAA
ACGAGCTGAGAGATGCACTCATGAGCCTTGGGTTTTCTGTTTCTCCTGTGATTTTGGATCTGCTGGTTTCAAAGTTTGAC
AAAAGCGGAGGCAGGAACAGGGCTATCGAATATGACAATTTCATCGAGTATGTTCATTCGTTTCAACCCCCTTACCTTTT
CTTACTCTGTAACAAGTATAATTCATCACTGATTCTGGTTTATTTTCCATTGATGTAGGTGTTGTTTGACTGTAAAGGTA
TGCTATTTTCATGGCTTGGGTCGTCACATTCTCATGCAATTCTACCATTTGAATTATTCAAGATTGTTCCTTTACAATGT
GTCTAATGTATGTTATGTTTTGATAAAAAATAATCGCAGGGGCTCACCGAGAAGTTCAAGGAGAAGGATACGGCGTTATC
AGGCTCAGCTATTTTCAATTACGAGAACTTCATGCTCACTGTTTTACCATTCCTCGTCGCTTGAGTGATTGTTTTTTTTT
TTTTTTGTTGACCAAAGAGATTGTTTTCTAACTCTATTTTCTTTGTGAGCTTTTGGATATTTTATTTGTTGTCTTTTTAT
CTTTCTCCGGTAAGATTCAGACGTGGGTCTTCTTTTCATATGAGCAAAACCTTAGTAACCAATCTTGTGGAATAAGTTTG
AATGGACTAAGAGCCCAATATTTCCAATTACAGTAACGACAGCATTTGTGTTTCAAAAAGTGAAACTCGATTTTCTTAAG
TTTCGAGGCCAAGTAATCCAAATGGGTATGAAGAAGCCAAAATCAAATCTATTACGTACGCAATGGTTTAGGACGAAGAT
TGTTGCTAGAAAATGTATTTTAATATTAACAGTAGTCGTTCATTGCATGAGTAAATGATTAAATAATTAAAATTTATATT
TATTAAAATATAATATTTAGCACAGATGATCTAGTGTATCTTAATAGTTGGTGAAAATGCAAATTTTCATGGTTCGCATT
ATTTATAAATTTTTTGACTCAATTAAAGAAAAATGAGTAATTTCTTTCATCACTCATCCATATTTTCTTGTTATTCTACT
ACAATTAGTTTGAAATTCATATTAACATTAACATTTAACATAAATGTTGTTTTTAGATACAATTAAAGTGATAATGTAAT
AGATTTTCCCGTTATTAAAGCATAGAACTCTTACGATCTGACTTTTAATTATTTTTTATAAAAAATATCGCACATGTAGG
GTCGCGTGCAATTGACGCGATACGTTAAATAAATTTGAACCGTTGATTTAGGTAAAGAATTTTTTAATCCAACGGCTGAG
CAAGACTAATTTGAATATGCAACTCTAGATCTCTTTGGACAAAGTTTTTCAATGTCTCAAAACTCAAAACATTCTATGAG
TCATAAACTAAAACCATCTTTTAAAACTTACTCATAGATATTTTAAACTTAAATTTATTTTTTTAAGTATTTTTTAGATA
GCAAAGAAAATATAAATAATCTGGTGAATTTAGAAAAAAATATCATGGGAAAGGTAAATGTGGCATGAAAAATTCAATTC
TAAAAACATATGGAAGACATTTTGATCACTAATCATCACTTTTTAGTGGAGCTATTTTTTCACAATAATTTATATATGAG
CGACACAAAATGCATTAATTTAGTACTATTCGTTATTGAAGTCTATAATAAAAAATGGTCTTTTTGTATTGGTTAGAAGA
AGTTTTCTTTGTCTCATCATCAGTTATATCAATAAATGTTAGTATCACTACTTTTACAAATATGAAAAAATATTATTTAT
TCTGTTTTAACAAAAAAAATTTTATTTATCTTGTTTTAAGAATTTCAGTAGAAAAAGAAGAAGACAATCCCATATAGCTA
AAAAAAATCAAAAGAAAAAAACCGTTACATTTTTGGAAAAATATCTTTAATGACGTTTAATAGGAATAAATCCTCTACAA
TTCTCTACAAAATACAAATGATTGGTGAATGGTGAACCCCTTATAAACCATTTAACAAAAACAAAAACCTTAAAAACCCT
TTAATACTTTCTATCTCTTTCTAAATTTTTTAACAAATGTAAAGAAATCTAGGATGCGGTATAAACTATGAAAATCGTGA
TGATTAGTTAAAGATGATATTTATTTCCCAAAATTAGCATAACTAACAAATTTGAAATCCAATGTAATTAAAAGATTATT
AAAACTGCTTTGCATTACCATCTTCGAGAAATCATAAGCCGTTGACACATATGCGAATCGGACGGATAAGATTAGTTCAC
TAGATATTTGAATTCAAACACAGTAAAAGAGTTAACGTTACAATTTTGTCCGCTTAGGTTAGGATCCGAACCTAAATACC
CGAACCAGAAAACACAAAGAAAACAAAGGAAAGAAAGCTTCGAATTATAAAGAAAACATTCTAAGCGATTCAAAGAACCA
GAATCAGAGAAGAAGAAGAAGACCAGACGAGACTCTCTTCACATTTTCTAGGGTTTTGATCTGTTGCCCAGAAGGAAAGA
AACAGAGTCCATAATTGGTAACTTCGATTTCTTTCCTTGGCTGATTCTGATGTGCATTGATTTTGATCGATTAGTCAACT
TTTTTCGTTTTCAGGAAGATAAACGAGAATTTGGACTCTA
>AT3G10320.1 | chr3:3197112-3200111 REVERSE LENGTH=3000
CTGCTAAAAGAGGATTCGTCGGACCACCGACACGAACAGGATCATTATCACCGGACTCATTAGCGAAAGTACGCCACTCA
GAAGTTTCATCGATTGAGTGAGATTCAAGCACGAGACCACACTCTGAACAAACTGTATCTCCGGCGGAATGGTCAAACAC
AACCTCCGTGTGCCTCTTACAGTCCGAACAAAACGCGTCACTCATAGCTTCTCTTTCTCTTCTCACAAGAAAACCCCTTT
TCACTAATTGGACTTTGATTACTAAAGATTGTTACTTTCTTCTTCTTCGTCTTTTTCCTCGTCGCGCCTTGAGCTTACTT
ACTTTTTCAACGATTTGTTTTCTTCTCTTTTCTTTCTTTTTCCCGAAAGATCAAAATTTGCGACGATACCGAACTCGGCA
GTATATCAACCGTCCACGTGTCTAATGAGGATCGACGGCTAATATGATAGACATGTTTTTGTTTGTTCAGACTTCTTCAG
ACCCATCTATCTATAATAGGGCTCTGAAACAAACCCGGCCCAACGTTTTGAAGCCCTATATTGTTTTGGGTCTCTAAATG
ATTCTTTTTACTTTTATGTTCATGCACATCATCCATACGGCCATACCACATGAGATTATCACACATGGGTCATAAGTCAT
AACACACCAAACAGACACAGTATATGATACACAACTTTGGATAAAAATAAACATGGACATAACTAGGCAAATACCAATTA
GCAATCTCAATATTGTAAGACATATATCGCATATCATGCTCTCAAAATACCAATTAGGAACGGATTTTAGGAAGTGAAAT
AAATAATATCCAGGCTTTCCACAAGACTTATTATATAATAATGATTGACTTTTATGAACTTTCTTAAACTAACCCTAAGA
ACTCAAGTTTTGTTTTCTTATGAATTCTATAATATAAAAGGTATAATTATGTCATATTTAATTAATACAATTTATTTATA
CAGCAAACTCAAAATTGACATATGAACTAACACACATGTAAGCAAATGATTAAGACAAGTGTACGTATTAAACAGATGCA
CTATTTTTATTTTGGTCGATACCCATGACCATGAGGATATCTCTTGTTTCTTTGTATTTTTAAAACATCACATTTTAATT
ATTAAGAGAAGAAAGTTGTTTCGTTTCGTAGACTATAAAACTCAACAAAGAAAATTTCCGGTCATCTGAATGTATTATGC
GTTACTCATGATCGTCAAAAAGTGGATATGGTTAAATTCGCAATCCCTATAAAGCAAAGTCTCGGTCTCCAATGATCATC
TTTGCGTACTTATATTGCAGTTCATCGATCATTTTTTCCAAAAAAAATCATAATTAATTGTCTCAACATGTAACCTAAAA
AGATTACACGAGGGCACCAAAATATGGACGTCAATAATTTAGTGTCAAAAACTTTGGTAAAATATTGGCATCACCATCAT
TATTTCTCATTCTGTTTAATGTATATGACAGTTTATATATATAACCCTTCTTAATCAATGAATTTTATAGATCTTATTAG
AGACTTAGACCTTTACATCTCTTCGAACTTGGTCTAAAAGTGGGTCACAATACTTTATATTGACGTTAGAAATTTCTACA
TAACTTGAACTATACATGAATTTAGATTATACGATAGAAGATAATATATTCCTAATCTGCTGAACATGATTAATCAATAT
CATATTCTTCTTTTTTATTTTTCATTCTTAATATTCTAGAATTTTCGCCCACCAGTTTTTCTCTTTATGAAATTCTTATT
TAAGTATTTTTTCGCCTACCAACTTTTTTATTTTCCCTTGGGTCTATATTTTGTATTAAACGTGTTATATATCAAATAAT
AGTGCATCAGAAGGTGGCTTTTGGCAAGCAAAAAAAAAAAAATTAATACTAGATGTTGTTTGTAGTTATTGATATAATGA
CATGTTTGTATGTATTTGACCTTTAAGAACGCCTCCATAAGCTATTTGATCATTTCTTCCTTTTCCCATGACATTCTCCG
CGGTTTTTATAATATTAAAATGTCCAACAATTTGAAATTCTTTATTCTTAATTGGTCATCCCTATGAGTAGATTGGTCTC
ATCAATTATTTATACCAATATATAATTTTAATCATACTATAAAACAAATTTTTGTTTCAATGGCATTTGTGCTATATATG
ACAACTTAATTTTGGATTTTATTGTGTTGAACCATAAACTAGTCTTGGATCATGCAGTCTTTCACTGATTTTTTAAAATT
GTTTTATTTCCGGTTCAACCTATAAAATTGTTAAGTCTAAAATAAAGATCACAATGAGCTGGACCTCAGATAACATAAGA
CTCCAGCGCGCCAGAAATAATACATTGAATTTTGTTTGAGTCATCATATACACTAACATAGAAAATATTTGGTGTCCAAT
AACTTGATTTAACTTAAAGCAGTTTCTCTTTTCATGCTGATTAAGACATAAATTCCACTTAAGGAAGTTGAACATGTCAC
TGATAGGATGATTTCAACTAATCACGAGTATAAAGTAAGACGAATAATTAGTTATTTTACCAAACATGATTTAAGGATAA
AGGAATCTTGTGATGCAAGAAACATATATAAGCCTAAAAGATGAATGATGGGTTTGGCCTAAGTCCCTTTCTCGTTCTCC
CACACGTCTCCTCATTCCCCTTTCTAAGAAGATCGAATACATCCCAAGACTTAGTAACTTTCTCTCTCTTAACCAACAAT
ACCAAATTACGTCTCTCTCTTCCAAAGAATAGTATGCGAACGTCTCTCTCTAAATAAATACTCTGATTTCAAAGCTAAAA
CTTACAACAACACCCACAAAACTTCTCTCTCTTATCTCGTCTACTTGATCTCTCTACTCTCTTTCCTCTCTAGCTACTTC
TCTCCCTTACGTCTCCAAGGAGATAGATTGACAAATTCTGTTCACAAAGGAAAAAAGTTCCTCTGCATACGTCTCTCTCT
CTATGTTCTTCATTTATATGACTTGAATAACAAGTAAAGG
>AT3G10330.1 | chr3:3196907-3199906 FORWARD LENGTH=3000
GAGCAGAGGGGTAAGGGAAACAGAGGAGCTGAGGAGCAAAGACAAAGCAACTTGAGATAAGAGAGAAGATAAGAAGATAG
ATAAGCTTAGGCTTCGATCTCTTAGCGCAATTCCCACAAGAAGTTTTAACCCGGAAGACATAAGGAAATAGCTTCTTAGA
TTCGTCTACTTTGATCTGTGCTACTTTTTTCAGATTCTGCCTCATCCTTTACTTGTTATTCAAGTCATATAAATGAAGAA
CATAGAGAGAGAGACGTATGCAGAGGAACTTTTTTCCTTTGTGAACAGAATTTGTCAATCTATCTCCTTGGAGACGTAAG
GGAGAGAAGTAGCTAGAGAGGAAAGAGAGTAGAGAGATCAAGTAGACGAGATAAGAGAGAGAAGTTTTGTGGGTGTTGTT
GTAAGTTTTAGCTTTGAAATCAGAGTATTTATTTAGAGAGAGACGTTCGCATACTATTCTTTGGAAGAGAGAGACGTAAT
TTGGTATTGTTGGTTAAGAGAGAGAAAGTTACTAAGTCTTGGGATGTATTCGATCTTCTTAGAAAGGGGAATGAGGAGAC
GTGTGGGAGAACGAGAAAGGGACTTAGGCCAAACCCATCATTCATCTTTTAGGCTTATATATGTTTCTTGCATCACAAGA
TTCCTTTATCCTTAAATCATGTTTGGTAAAATAACTAATTATTCGTCTTACTTTATACTCGTGATTAGTTGAAATCATCC
TATCAGTGACATGTTCAACTTCCTTAAGTGGAATTTATGTCTTAATCAGCATGAAAAGAGAAACTGCTTTAAGTTAAATC
AAGTTATTGGACACCAAATATTTTCTATGTTAGTGTATATGATGACTCAAACAAAATTCAATGTATTATTTCTGGCGCGC
TGGAGTCTTATGTTATCTGAGGTCCAGCTCATTGTGATCTTTATTTTAGACTTAACAATTTTATAGGTTGAACCGGAAAT
AAAACAATTTTAAAAAATCAGTGAAAGACTGCATGATCCAAGACTAGTTTATGGTTCAACACAATAAAATCCAAAATTAA
GTTGTCATATATAGCACAAATGCCATTGAAACAAAAATTTGTTTTATAGTATGATTAAAATTATATATTGGTATAAATAA
TTGATGAGACCAATCTACTCATAGGGATGACCAATTAAGAATAAAGAATTTCAAATTGTTGGACATTTTAATATTATAAA
AACCGCGGAGAATGTCATGGGAAAAGGAAGAAATGATCAAATAGCTTATGGAGGCGTTCTTAAAGGTCAAATACATACAA
ACATGTCATTATATCAATAACTACAAACAACATCTAGTATTAATTTTTTTTTTTTTGCTTGCCAAAAGCCACCTTCTGAT
GCACTATTATTTGATATATAACACGTTTAATACAAAATATAGACCCAAGGGAAAATAAAAAAGTTGGTAGGCGAAAAAAT
ACTTAAATAAGAATTTCATAAAGAGAAAAACTGGTGGGCGAAAATTCTAGAATATTAAGAATGAAAAATAAAAAAGAAGA
ATATGATATTGATTAATCATGTTCAGCAGATTAGGAATATATTATCTTCTATCGTATAATCTAAATTCATGTATAGTTCA
AGTTATGTAGAAATTTCTAACGTCAATATAAAGTATTGTGACCCACTTTTAGACCAAGTTCGAAGAGATGTAAAGGTCTA
AGTCTCTAATAAGATCTATAAAATTCATTGATTAAGAAGGGTTATATATATAAACTGTCATATACATTAAACAGAATGAG
AAATAATGATGGTGATGCCAATATTTTACCAAAGTTTTTGACACTAAATTATTGACGTCCATATTTTGGTGCCCTCGTGT
AATCTTTTTAGGTTACATGTTGAGACAATTAATTATGATTTTTTTTGGAAAAAATGATCGATGAACTGCAATATAAGTAC
GCAAAGATGATCATTGGAGACCGAGACTTTGCTTTATAGGGATTGCGAATTTAACCATATCCACTTTTTGACGATCATGA
GTAACGCATAATACATTCAGATGACCGGAAATTTTCTTTGTTGAGTTTTATAGTCTACGAAACGAAACAACTTTCTTCTC
TTAATAATTAAAATGTGATGTTTTAAAAATACAAAGAAACAAGAGATATCCTCATGGTCATGGGTATCGACCAAAATAAA
AATAGTGCATCTGTTTAATACGTACACTTGTCTTAATCATTTGCTTACATGTGTGTTAGTTCATATGTCAATTTTGAGTT
TGCTGTATAAATAAATTGTATTAATTAAATATGACATAATTATACCTTTTATATTATAGAATTCATAAGAAAACAAAACT
TGAGTTCTTAGGGTTAGTTTAAGAAAGTTCATAAAAGTCAATCATTATTATATAATAAGTCTTGTGGAAAGCCTGGATAT
TATTTATTTCACTTCCTAAAATCCGTTCCTAATTGGTATTTTGAGAGCATGATATGCGATATATGTCTTACAATATTGAG
ATTGCTAATTGGTATTTGCCTAGTTATGTCCATGTTTATTTTTATCCAAAGTTGTGTATCATATACTGTGTCTGTTTGGT
GTGTTATGACTTATGACCCATGTGTGATAATCTCATGTGGTATGGCCGTATGGATGATGTGCATGAACATAAAAGTAAAA
AGAATCATTTAGAGACCCAAAACAATATAGGGCTTCAAAACGTTGGGCCGGGTTTGTTTCAGAGCCCTATTATAGATAGA
TGGGTCTGAAGAAGTCTGAACAAACAAAAACATGTCTATCATATTAGCCGTCGATCCTCATTAGACACGTGGACGGTTGA
TATACTGCCGAGTTCGGTATCGTCGCAAATTTTGATCTTTCGGGAAAAAGAAAGAAAAGAGAAGAAAACAAATCGTTGAA
AAAGTAAGTAAGCTCAAGGCGCGACGAGGAAAAAGACGAAGAAGAAGAAAGTAACAATCTTTAGTAATCAAAGTCCAATT
AGTGAAAAGGGGTTTTCTTGTGAGAAGAGAAAGAGAAGCT
>AT3G10340.1 | chr3:3201260-3204259 FORWARD LENGTH=3000
AAGGTTACACCATTGACCATTGTTGTCTTACTGCTTCTGTGTTCTGGATGTATCGGTTCACAGCCATTTACATGAAGCTT
TTTAAGCTGTTGCAGGAGGAGTCCCATATCGATTGCAGCAGCGGTTATATACATCATAACACAGCTCTCTGATGAGAAGA
AGCCTCTTCGAGGTATGTTCCATTCACATTTTGTGAACTGAAAACAGCCTAACATCACGGAAACTGTAATTGAAATTTTG
AACCTGCAGATATATCAGTGGCAACTGGAGTCGCGGAAGGAACTATAAGAAACTCTTACAAAGATCTTTACCCTCACCTT
TCCAAGATCATACCAGCTTGGTACGCTAAAGAAGAAGATCTCAAGAACCTTCAAAGCCCTTGAGTGTCTTCCTCTTCTAA
TCTCTTACTCGCAACCATACCTTCAAGTTTCGATTGGGATTATGGGTTATAAAGTTGTTTTGTCCAGAAGTGCGACTGGA
GGCACGCTTGAACAAGAGTTTTACAGTAGATTTGTATCACTTTTTCTTCATAAGGTACTATACATTGTTGAATTAATGAG
ATGGTATTTCTAGTTGATCATACCATTTTCAGCATCATGCCACTGACCTATATATTAACCCCGCTAATTAAGGCAACGGT
TTAAAGATTGATTAATGTTTACTTCTTAACAAAGGAAACAGAGTAGTATCTCATTGTTATATGAGTAAAAGAGATTAATT
TGTAATGTTCTATCGCCGGTCCACAAGCATTTGAAGCAGTGCAACTGTTCAAGATATGAAAATTTTTAAGAGCTAAAGAT
TTCTATGGGTAAAGGAAAATGGTTCCAATATATATACAGAAACGCTTTTACATGCATGGTTTCTAGTAAATTAAGATTAC
TTCGCATAGAAAGGAAAAGTGATTTCTGAGAAACTAATAACTTTCATGCAGAAATTAATAAAGACATAATAAAATAAACG
AAAAAGACAAGTTTGCGCATCATTGGTGTAAGTTTACCTACCACAAGGATAAAATGGAAATCTACAATCTTTGCTAGAGA
TTGGACCATGTCACCTATATGCTCATTTTTCATCTTCTATTCAAAGTAATGATCAAATCATCATTTTTTGTAACAATAAA
ATTTTGAAGTCATCAAGTTTTTTTTTTAAGTACATATATTCTTGGTTCAGTTATATCCAGAAGAATATATATAGAAGAAA
GTAAAAGTTACATGTGAGAATCCTGAACTAGTTTGAAAAGCTGCATAAATGCATCATAAACATGCCAATTTTGTATCTAG
AGTATTTTCTGCATACACACTCTTTGGATCGTAATCTCTAAACCAGCTAGAATATGAAGAAGTGATAATTCAAACAAATG
AAATTTTCTTCGTTAAAAAGAACTCAAACAACTGAAGTTAGTCCATCAACCCGTAAACCAGTTTACCGTTATATATATAA
GAACACCTTTTATATAAATCATTCGAGAGGGTTGGTATTTATCTTAATTTGTTTTTAAGAGATGTATAAATTAATATCTA
AAATTCCATGATTTAGATAATAATTATTATACAAACCCTACCATAAGATTGGTGAGAGGTATGACTTTGGTTGGTGAAGA
GGAGGAGCGGAAAAGACTTTACCCAAATCTTACCAACTCTATCCATTATCAAATTCTTTAATATTTGCATGCATTTAGTT
TATGTGTTTGGTAAGCTTTTAACCAGATCTATAGGAGAATTATACGTACTTAACTTCCATTCCCATTTTCAATATTCTAA
TTTTTCTCATCTTCCGTATATGAATCGTCGATTATGTATAAATCATTAGTCACGAGGCTAAATTCATGATGTCTTTGTAG
TTTTGAGTGTTGTCCACTTAACTCCATGTTTTGGATTCCAAATTTCCAATTGTGTAGTTTCAAGTTCTCTAATATCTCCG
TCCAAAAATATTCCAAATTAAAGCCGATTTAGATGGAGTTATACTTTTACCCATTTTAATTATAAATAACGGTAAATGAA
GACCTTTTTTTATAAACTTAATTAAAAGTGTTTATTTAAATCAATTCATAAATAGATAAAAATCAACATAAATTAAAAAG
ATCGACCGGTGTGTTGCCTAAAATGTCTAATGTAATTAGGACGAACCTTGGATCAGCAACAAACACACAATTAATGCAGA
TAATAAATGAGTTGTATACTTGTATTAGCTTTTTTAGGTATATGACCGTTCGACAGAAATAGTAGTCGTGTGAATGCAAC
AATCGAATGAGTTATAGACACACAAAAAGACCTAACGTATTCAGATTCTATAAAAAGATACCTACCTGGTGGTAGTAATA
AATGACATTCTATCAATTATACGATCTGGATAAGATTTGGTATAGGAGCTATATATTAATGGAATTACTAAGTTTTCTGA
AACTACATGTCAGAACCATTTCATGCAAAGAAAGTTGATTACGAAAAAATAAAGTTTTATATGATTAAGAAAATTAATAC
TTTGTAAAAAAAAATGTTAAATATGGATTTGTGGTCTTCCTCACACCAGACCAAACATCATGTCCCTATCTCTGGCAAAA
TACCTGACGCTCGAGCTCGACAAGTAAAAGAAGACTCATATACATGGAAGACACGTGGTGACTATATTGTCCGTCCATAT
TGCAATTAACATCTGACGGTTGTGGACACATTTCAACTAACCCGACTCGTTCGTTCTCACCAACTCTTTGCGTCTGTCTA
TTTAAAACCTCCGATGTCGCTCACCTTTCTCTCAGGAAATTTATTTGCTATTAAATTTCCTTTTTATTTCTCCCTTTACT
TTTTTTATAATCGCAAAAACAAATTTCAATAGTTCTTGTAAGCGCAACGTGTAAGTAGAGACATACACACATTTGTAGTG
TTTTGTTTTGTATAATAACATCATCGCATATAGAGAAAAGAAGTTAAGACGACCGTATATATCGTTTTGAAAACCGGGTC
GGATAAAAAAAAACCGGTTTCTTTAACCGAGTCGGCGCGC
>AT3G10350.2 | chr3:3205310-3208309 FORWARD LENGTH=3000
ACATTTTTCTATTTGCTTTGCTCCAAAATCTTACGGATATTCGGATTTTTTGAATCAAATCAAATACCGAATCGAAGCAG
ATCGAACGAATATTTTGCCAAGCCCTACTGGCTAGTAAAACAAAGCTTAGAAACTTGATAGTAGTAGTACTACTCATAAT
AATTCATAAAGTTTCGATAGGTAACGAAGTAATTATAGCAACGATTTTTTTCAAGAATTATTGTAAACTGAAATTAAATG
CGTTGAAAATTGAAACTAGTGAAGAAATTTTAGATATATAAACTTATTAATAGAAAAAGGAAGATTTTGATTCGGGTATG
AAAATGGTGAAACAAGTTAAAAGTTTGTTATCGGTGATCTCTTTTTCGCCTAACCATTTTCCTTACTTTTGGCACTTTTT
TTTTACTTCACAATTTTTGGTACTGATTTGACCTAATACTTAGGTGACTAATATTTTGGCAGCACTATTTAGCTGAATAA
GTTGGTGTTTGGCAATAATAATTAGGTGAAATTAAGTTACACATAACAGTCGTGGACGCTATTAATTATATTCTTCATAC
ACCATAATTTTAAGCCGGTCATTTTCAACAATTAATATTTGTCAAGGACGAAATTAACGGTAACGTGCAATTAATGACTC
GAGCAGGTTCTTGAATGCCGGAATATTTGGCCCCGGCGCCGGGGACACGTCACACACGTTGCCAAAGCCGACAACAAGAG
CGGCAATGCTCGTCCGTGTCAACACTCTCCTCCAAGGCTACTCCGGTATACGCTTCGAGATTCTCGAAGCAATTACAAAG
CTTCTCAACCACGAAATCACTCCGTGCCTCCCTCTCCGTGGCACCATCACCGCCTCCGGTGACCTTGTTCCTCTCTCTTA
CATCGCCGGACTTCTCACTGGCCGTCCCAACTCCAAAGCCGTGGGTCCCTCTGGTGAGACTCTCACTGCCTCTGAGGCCT
TTAAGCTCGCCGGAGTATCGTCCTTTTTCGAGCTGCAGCCTAAGGAAGGACTAGCACTTGTGAACGGGACAGCGGTTGGA
TCGGGTTTGGCCTCAACGGTTTTGTTCGATGCAAATATTTTGGCTGTTTTATCGGAAGTTATGTCTGCCATGTTCGCAGA
GGTTATGCAAGGGAAACCGGAGTTTACAGATCATCTTACGCATAAGCTCAAGCACCATCCCGGTCAGATCGAAGCCGCCG
CAATTATGGAACATATATTAGACGGAAGCTCTTACGTTAAAGAAGCTCAACTTCTCCACGAAATGGATCCTCTTCAAAAA
CCTAAACAAGATCGGTAATGTATCTTGTTCTTCAAGTAAACTGATATTGTGTGTTGAAGTTGATGTTTTCGTGTGTGATG
ATTATATTAGCTGAGTAGTGTTTCCTTTTAAGTTGCAGGTACGCTTTACGTACGTCACCACAATGGCTTGGGCCGCAGAT
TGAAGTGATCAGAGCGGCTACTAAAATGATTGAGCGTGAGATCAACTCTGTTAATGATAACCCTTTGATAGATGTGTCGA
GGAACAAGGCGTTGCACGGTGGAAATTTCCAAGGGACACCGATCGGTGTTGCCATGGATAATTCCCGTCTAGCCATTGCT
TCCATTGGGAAACTCATGTTTGCGCAGTTTTCTGAACTAGTGAACGATTTCTACAACAATGGTTTGCCTTCTAATCTATC
TGGTGGGAGAAACCCTAGTCTTGATTACGGGTTTAAAGGCGCGGAAATAGCCATGGCTTCTTATTGCTCCGAGCTTCAGT
TCCTGGCTAATCCCGTGACCAACCATGTCCAAAGCGCAGAGCAGCATAACCAAGACGTTAATTCCCTAGGGCTAATCTCT
AGCAGGAAAACTGCAGAAGCAGTGGATATCCTCAAGCTAATGTCCACAACCTACTTAGTCGCGCTTTGCCAAGCCGTTGA
TCTAAGACATCTTGAAGAGAATCTGAAGAAGGCGGTTAAATCAGCAGTGAGTCAGGTGGCGAAACGGGTCTTAACCGTTG
GTGCCAACGGGGAGCTACATCCGTCAAGGTTCACAGAACGTGATGTCCTCCAAGTGGTTGACCGAGAGTACGTGTTCTCA
TACGCAGACGATCCCTGCAGCCTCACTTACCCGCTAATGCAGAAACTTAGACACATTCTTGTAGACCACGCTTTAGCGGA
TCCAGAACGCGAGGCCAATTCCGCGACATCGGTTTTCCACAAAATCGGAGCTTTTGAAGCCGAGCTGAAACTGCTTCTCC
CTAAAGAAGTAGAACGCGTCCGGGTTGAATACGAGGAAGGAACATCGGCTATAGCTAACCGGATTAAGGAATGTCGGTCT
TATCCATTGTATCGGTTTGTCCGCGATGAGCTAAATACTGAACTGCTTACTGGAGAGAATGTTCGGTCGCCAGGAGAGGA
GTTTGATAAAGTGTTCTTAGCGATTTCTGATGGAAAACTTATTGATCCGTTGTTGGAATGTCTCAAGGAGTGGAACGGAG
CTCCGGTTTCAATCTGTTGAAAATCTTTTTCGATAGATCTACATCCAAGATTCTTACCAACTTTTTAATCTACTTTACAT
GATTTGTGTTTTATATATTTCTTGATTTCCACGAAAATGAACATTGTCAAGATCTGAAAACCTATAAGTTGTTTGTTTGT
ATGTTGAATGCAGTGTCGTTTTACTATTCTTTTGATCCATTATGATAAAAAGTCGCAATGGAGTGTTGTTGCTAAGAAGG
TGTTGGTTGGTATAGTGCCGATTGGACCAATTTGAGTCTAAGACACAGTTTTTGGTCTGGACACATAATTTGTGTATGCA
GTTTCAAAACGTGTTTTAATCTCATGCTTGGATACAAAAAATTAGAGAAGAAATCTTCATTTTGGGAAAAAGAGACGAAT
TTGGGGACTAGTTACTTATTTAATAAAGAGTGTTGTTGGGAGCAAAAACAGGGAGATAAATAGTTTCTCGGCACCGCTTC
TTTGTATAGCACAGAAGTGAAGAGCAAGCAGACGAAAAAA
>AT3G10350.1 | chr3:3205310-3208309 FORWARD LENGTH=3000
ACATTTTTCTATTTGCTTTGCTCCAAAATCTTACGGATATTCGGATTTTTTGAATCAAATCAAATACCGAATCGAAGCAG
ATCGAACGAATATTTTGCCAAGCCCTACTGGCTAGTAAAACAAAGCTTAGAAACTTGATAGTAGTAGTACTACTCATAAT
AATTCATAAAGTTTCGATAGGTAACGAAGTAATTATAGCAACGATTTTTTTCAAGAATTATTGTAAACTGAAATTAAATG
CGTTGAAAATTGAAACTAGTGAAGAAATTTTAGATATATAAACTTATTAATAGAAAAAGGAAGATTTTGATTCGGGTATG
AAAATGGTGAAACAAGTTAAAAGTTTGTTATCGGTGATCTCTTTTTCGCCTAACCATTTTCCTTACTTTTGGCACTTTTT
TTTTACTTCACAATTTTTGGTACTGATTTGACCTAATACTTAGGTGACTAATATTTTGGCAGCACTATTTAGCTGAATAA
GTTGGTGTTTGGCAATAATAATTAGGTGAAATTAAGTTACACATAACAGTCGTGGACGCTATTAATTATATTCTTCATAC
ACCATAATTTTAAGCCGGTCATTTTCAACAATTAATATTTGTCAAGGACGAAATTAACGGTAACGTGCAATTAATGACTC
GAGCAGGTTCTTGAATGCCGGAATATTTGGCCCCGGCGCCGGGGACACGTCACACACGTTGCCAAAGCCGACAACAAGAG
CGGCAATGCTCGTCCGTGTCAACACTCTCCTCCAAGGCTACTCCGGTATACGCTTCGAGATTCTCGAAGCAATTACAAAG
CTTCTCAACCACGAAATCACTCCGTGCCTCCCTCTCCGTGGCACCATCACCGCCTCCGGTGACCTTGTTCCTCTCTCTTA
CATCGCCGGACTTCTCACTGGCCGTCCCAACTCCAAAGCCGTGGGTCCCTCTGGTGAGACTCTCACTGCCTCTGAGGCCT
TTAAGCTCGCCGGAGTATCGTCCTTTTTCGAGCTGCAGCCTAAGGAAGGACTAGCACTTGTGAACGGGACAGCGGTTGGA
TCGGGTTTGGCCTCAACGGTTTTGTTCGATGCAAATATTTTGGCTGTTTTATCGGAAGTTATGTCTGCCATGTTCGCAGA
GGTTATGCAAGGGAAACCGGAGTTTACAGATCATCTTACGCATAAGCTCAAGCACCATCCCGGTCAGATCGAAGCCGCCG
CAATTATGGAACATATATTAGACGGAAGCTCTTACGTTAAAGAAGCTCAACTTCTCCACGAAATGGATCCTCTTCAAAAA
CCTAAACAAGATCGGTAATGTATCTTGTTCTTCAAGTAAACTGATATTGTGTGTTGAAGTTGATGTTTTCGTGTGTGATG
ATTATATTAGCTGAGTAGTGTTTCCTTTTAAGTTGCAGGTACGCTTTACGTACGTCACCACAATGGCTTGGGCCGCAGAT
TGAAGTGATCAGAGCGGCTACTAAAATGATTGAGCGTGAGATCAACTCTGTTAATGATAACCCTTTGATAGATGTGTCGA
GGAACAAGGCGTTGCACGGTGGAAATTTCCAAGGGACACCGATCGGTGTTGCCATGGATAATTCCCGTCTAGCCATTGCT
TCCATTGGGAAACTCATGTTTGCGCAGTTTTCTGAACTAGTGAACGATTTCTACAACAATGGTTTGCCTTCTAATCTATC
TGGTGGGAGAAACCCTAGTCTTGATTACGGGTTTAAAGGCGCGGAAATAGCCATGGCTTCTTATTGCTCCGAGCTTCAGT
TCCTGGCTAATCCCGTGACCAACCATGTCCAAAGCGCAGAGCAGCATAACCAAGACGTTAATTCCCTAGGGCTAATCTCT
AGCAGGAAAACTGCAGAAGCAGTGGATATCCTCAAGCTAATGTCCACAACCTACTTAGTCGCGCTTTGCCAAGCCGTTGA
TCTAAGACATCTTGAAGAGAATCTGAAGAAGGCGGTTAAATCAGCAGTGAGTCAGGTGGCGAAACGGGTCTTAACCGTTG
GTGCCAACGGGGAGCTACATCCGTCAAGGTTCACAGAACGTGATGTCCTCCAAGTGGTTGACCGAGAGTACGTGTTCTCA
TACGCAGACGATCCCTGCAGCCTCACTTACCCGCTAATGCAGAAACTTAGACACATTCTTGTAGACCACGCTTTAGCGGA
TCCAGAACGCGAGGCCAATTCCGCGACATCGGTTTTCCACAAAATCGGAGCTTTTGAAGCCGAGCTGAAACTGCTTCTCC
CTAAAGAAGTAGAACGCGTCCGGGTTGAATACGAGGAAGGAACATCGGCTATAGCTAACCGGATTAAGGAATGTCGGTCT
TATCCATTGTATCGGTTTGTCCGCGATGAGCTAAATACTGAACTGCTTACTGGAGAGAATGTTCGGTCGCCAGGAGAGGA
GTTTGATAAAGTGTTCTTAGCGATTTCTGATGGAAAACTTATTGATCCGTTGTTGGAATGTCTCAAGGAGTGGAACGGAG
CTCCGGTTTCAATCTGTTGAAAATCTTTTTCGATAGATCTACATCCAAGATTCTTACCAACTTTTTAATCTACTTTACAT
GATTTGTGTTTTATATATTTCTTGATTTCCACGAAAATGAACATTGTCAAGATCTGAAAACCTATAAGTTGTTTGTTTGT
ATGTTGAATGCAGTGTCGTTTTACTATTCTTTTGATCCATTATGATAAAAAGTCGCAATGGAGTGTTGTTGCTAAGAAGG
TGTTGGTTGGTATAGTGCCGATTGGACCAATTTGAGTCTAAGACACAGTTTTTGGTCTGGACACATAATTTGTGTATGCA
GTTTCAAAACGTGTTTTAATCTCATGCTTGGATACAAAAAATTAGAGAAGAAATCTTCATTTTGGGAAAAAGAGACGAAT
TTGGGGACTAGTTACTTATTTAATAAAGAGTGTTGTTGGGAGCAAAAACAGGGAGATAAATAGTTTCTCGGCACCGCTTC
TTTGTATAGCACAGAAGTGAAGAGCAAGCAGACGAAAAAA
>AT3G10360.1 | chr3:3215145-3218144 REVERSE LENGTH=3000
GCATAACATCATCAACTGAATTGTTAGAGAGCTATTGGGTCAAAAATAGAATTGATTATTCCTCATTAATCTGAATCTGG
ATATACCTTAATGTTAAGATAGTCGCTGATTGCGTCCAGTATAAATTGAATCTCATCTTCATGAGGTTCTGGAAGTGAAG
TGATTGAAGTATTAGAGTCTGTAGTGCCTGCTACTGTTCTTCCCAACCACGGTAACATAAACACAACGCGGCCATCCTTA
GTTTTAGGGACTATCAACCCCATGCCTTCAGGAGAATAGTAATCAGGCAGCACGATGTGTACACCGCTGCTTGGACAAAT
CATTGGTTTTGTATCTTCATCAATCATTTTCCTAATGGAATCACAGAACGGTCCTGCCGCATTAACAACTACTTTTGCAT
AGCTGTTAAATTCTTGGCCTGTCAAATTGAAACATCTCATCAAAAACTGCACAAATCATGACAGAGCAGAGGTATACTGA
ATTGCACGAAATTGCTAGTCGTTTTACCTGTGAGATTGTTACGAATTCGGGCACCAATTATTCTCTTAGTAGCATCATCA
GTAATAAGCGAGACAACCTCGGCATGGTTGAGAACTGCCGCACCAGCTAACGCGGCAGTACATGCCAAACCCACATTCAG
ACGTGAATCGTTCATTTGCCCGTCATAATACACAACAGTACCCCTCAAATTCTTGTCTTTCCCTTTCCTTGCAAGAGTGG
GGAAGAGCTCAATAGACTCTTTTGCAGAGTAATATCTGGACAGATGCAATAACCGTGGTCCAGCAACCAAGTCATACATC
TTCAACCCCATCCAGAAGTAGATAACTTCGAACCAATCAAAACAAGGTGTCATACAGGGCAGAGCATGACAGAGATGTGG
CGCATTCTCAATGAGCTGTTTACGCTCCTCAAGAGCGTGAAATACAAGCTTCAGCTGTCCATAATCAAGATTGAAAACAG
CTTTCTCCAAGTAACGAACCCCTAAGTGTAAACGAGCACTAAATCAAATGGTGTATCAAGAGCCGCAAATGTAATACATA
TCCTTAACATGTATGTTCCTTCAATTATTGAATTAACAAACAAAAACACAACAATGAGTGGCAAAAACCAAGTAACTAGC
TACAAATTCTTCAATATAATTTCGTCAATTGAATGGTCATACCACTCAATTCCAACTAGTAAACTAAGAAATGGTTTAAT
ATTACCAGACAATTCAGAGAGCTTCTTATACGAAATTCGGAAATCCACGCCACATAGAAAATTCAAAAATTAAAAGTACC
TCCATGAATCAGCTTTGTAGATCGCGAAGAAGTCCCAGAGGAGAAATCCTCGCGCTCCACCAAACCAACACGGAGGCCAC
GTGTAACAGCGTCAAGAGCAACTCCAGAACCGGTGGCTCCACCGCCAATGACGAGAACATCGAGCGGATCAGAAGCGGTG
GCTGCAATCAGAGCAGACTCTTGAGCAGATCGAGACGGTACAGAAGCGGTGGGATCACCAAGCCTACGCCTCAACGAATC
TAGAATCGGACCACCTCCTTTGTCGCTGGAGGCAACCGACGGAGACAGGTAGACAGCGCCACCGGATGCAGCGGCAATTA
CGGCAGCTCCGGCAGCTAAACGGCGAATGGAAGCGAGAGACATGGAATTTAGGAGAGATTTAGAGATTGGGTGAAGAAGA
TTGCGTTGGGAAGCGAGAGACGATCATGGGAAAGAAGAAGAAGAAAATGATTGCGAATGATATCAAAAAATGGAAATAGA
AATCTCTGTAATGGAAACTATATCGTTTTAAATTACTGTTTCACCCTCACAACTTTCCATACATAGAAGGTAAGTGAAGT
GGGGATGGTTTGGTCATTTCATATGAATAGAGAGTTCCGAGTTCTAAGGAATGGTTTGAGTGGGCTGCAAGAGATTTTTC
TTATAGGCTTTGTAAGTTTTTGATTAAAAACTGTTTTGTACAAACAATAGTGTTTTTGATTTTTTAAGAAAAATAGAAGT
AATTTGTGCGAGTTAATTTAATAAACTAGACTAACAAATTATAAAATTGAAAATAATTATTTCAAAATATGGAGGATTTG
CAAGTGAGTTTTTGCTAGTTCTTAAAATGTGCGAATCTTGCTCTCTTAAGATTGGAAATGTTTAGGAATATAGTCAGTAA
GACATAACTAAATATTTGATCATTATTAGTATTAAAAGAGTTAAGCCATACTAAATATTTGTTTTAATGCTATTACCGTA
GAGGGTATTTCTCTATTGTAAATAAACTATATTAATTAAACTTCTGTATAAAGATTACAAATTAATTATCAGAAAAATGA
ATGACCGTAACGAAATAAACGAAAAATACAAACTTCTCTCTGATTAAAAAAACAAACGTTAGAAATTGTGATTATTTATT
GTCTCGATTTAATAAGAGATTCTTGAATTTAGGTGACAAATTTAATCATTAATTAATCATCCTTTTAACTTTATGTAATT
TGTCCATCAGACAAAGAGATGGATATACGATGTCGTAATAGCCGCATCTTCTTCTAATCACCTTTTTTAAGATTAGTTTA
TGTAATTAAAAAAGGTTAAGTGTGACAGTTTGGGAGAATTACCAGAGGATGAAGGCGATCTCAGACATCCATGATTTGCC
TCTTTTGTCTTCTTTACCTTATTCGTCTCTCATTCTTTGAATCCCCTTTCCCTTTCTCTCAATCTTCCTCACTTACATTT
CTTATCTCACTCCCTCTCTCACTTTCTCCTTCAATGTTCTCTCCTCTGCGTTTTCACGAAACAGAGAACCTTATCGTTCC
GTCTTCGTAGACATTGAAATCGATAGAGAGGTGATTCATTACTTTGATTCGCGATCGGATTCTGATCATTACTCTTTTTC
AAAAATCGATAGATTCTTCTCCGATTTCGTAACACCGACACGAATTTGTTTTTGGCTTTTTCTGGTTTTTGCAGGTGTTG
ATTTGATTAGGTTTAATATTGATTCGGATGAAGGGAAGAG
>AT3G10370.1 | chr3:3213502-3216501 FORWARD LENGTH=3000
GAGATAGAGACAGAGATATAGAGAGAAAGAGAGAGGAAGGGGTGAGAAACCTTCAGCGGAATAGTGCTCAGCTAATGAAT
TCAACTTGTTCTTTGCCATATAACCACCAGCTGTGGAGAAGTCTGTTCCATTAATATTTCCATTCCTAATATTGACATCA
GATAAGCCCACGCTTCCTAATCTAGAATGGTCTGAAGTTGAGTAGAGACTCGCTGAAGAGGAGGTTCGTTTAGGGATGTT
GACCTGTCCATGGGAACCCACTGTAGAAGCACCAAGACTTGCTCCATACCCACTCATTCCACCATAATTTGCAGAAAACA
AGTGATCTTTAGTTTCTGCCGTATTTTGTTGCCGCAAAGCCTTCTTATGACCATTGGGTATGTAACGCATGACATCAGAT
TGATTCTCCAGTTCCACTTGAAGCTGTGACTGCATATGGTTTTCTTTTACTTGACTCATCTCTGACATGTTCAACCTGGA
CAATGTGTCGGCAACATCGGCAGCAGTGTAAGATTCACAGTTTTGGATGGCTGTGCCAAAAGTATTCTTCTTCTCGACAG
GACCAACCCTGGTACCAATAGGGGGAAGGCCAGAGGCCGTAGATCGTCCTACTAGATGTGAGTCAGGAGTTCTATTTCTT
GGCACCGGAGAACTCATGGTGGATCCAAGCATAGTATTTGGACTGTTTTTGGCAGTAGAATGTAATGAATCATGGAATGC
TAATGGGCTGTCAAATCCACCGGCACTGAAATTTGATAAAACAGCAGCATCTTTCATATCCCGAAAAGTGTTGCAGCTTG
CAGGCCGAGAGAGTTGGCTGCCTAAGGCTGCATCCCGTTCAAGTCCTTCCTGCAAAAGTTCCACTCAATGAAGTAAGAAA
CCAAGGACTATTCAGACACCTCACAACCAGTATATACTCAACAGCATAAGCATCAATGTATATACATTACCTGAAGTATA
TCAGCAAAACTCTTCCTTCTCGGTCCAAGCCCAGAATATCCAGATAATCCAATCAAGTCTTCTCTGCCTTGATCTAGCCG
CTGCACCTTCTGAGAGCGGCCCTGAGCTACAGCATTCCTCAGTTCCATCAAATCATTCTCTGCCTGCTCAACTGGAACCC
CTGGCTGAACCGAGAAGAGCGATGAGGAGTTGTCGACTTCAACCGTTTTCTTCCTCCATTCCCCAACAGGATCAAACACA
GACTCACTGTTGTGAAACCTCTGAGCAACCCTCCAATCCTCTCTAGACAACAACGGAGGAGGCAACCTCGGATTCGAATG
CTCATTCGAATAGTAATAAGAGAGATACTCAGGGTGCCAACGTAACTCATCATCAGATAAAAGCTCAACGCCATTGCTAG
TGGTTATACTGCTAATATTCCCAACATCTCTATGATCAGAGTTGTTATTGTTCAAGTACTGATTATCCATAGCTCTCAAC
AATCCTTCCACGGTAGGAGGCGCGCTTCCGCTTCTGTGAACATCAATGTCTCGTTCTCGTTCTCGGCCAAATGATTGCTG
ATTACGATGTTGTTGGAGCAAAGATTCGAGCTCCCTCTGGAATCGATCTTCGAGATCCACATTGGATCCTCGATTCACAC
TTGTCAAATTTGATCGCGTATCCATGTAGCTATTAGTAACCATCTCTTCCCTTCATCCGAATCAATATTAAACCTAATCA
AATCAACACCTGCAAAAACCAGAAAAAGCCAAAAACAAATTCGTGTCGGTGTTACGAAATCGGAGAAGAATCTATCGATT
TTTGAAAAAGAGTAATGATCAGAATCCGATCGCGAATCAAAGTAATGAATCACCTCTCTATCGATTTCAATGTCTACGAA
GACGGAACGATAAGGTTCTCTGTTTCGTGAAAACGCAGAGGAGAGAACATTGAAGGAGAAAGTGAGAGAGGGAGTGAGAT
AAGAAATGTAAGTGAGGAAGATTGAGAGAAAGGGAAAGGGGATTCAAAGAATGAGAGACGAATAAGGTAAAGAAGACAAA
AGAGGCAAATCATGGATGTCTGAGATCGCCTTCATCCTCTGGTAATTCTCCCAAACTGTCACACTTAACCTTTTTTAATT
ACATAAACTAATCTTAAAAAAGGTGATTAGAAGAAGATGCGGCTATTACGACATCGTATATCCATCTCTTTGTCTGATGG
ACAAATTACATAAAGTTAAAAGGATGATTAATTAATGATTAAATTTGTCACCTAAATTCAAGAATCTCTTATTAAATCGA
GACAATAAATAATCACAATTTCTAACGTTTGTTTTTTTAATCAGAGAGAAGTTTGTATTTTTCGTTTATTTCGTTACGGT
CATTCATTTTTCTGATAATTAATTTGTAATCTTTATACAGAAGTTTAATTAATATAGTTTATTTACAATAGAGAAATACC
CTCTACGGTAATAGCATTAAAACAAATATTTAGTATGGCTTAACTCTTTTAATACTAATAATGATCAAATATTTAGTTAT
GTCTTACTGACTATATTCCTAAACATTTCCAATCTTAAGAGAGCAAGATTCGCACATTTTAAGAACTAGCAAAAACTCAC
TTGCAAATCCTCCATATTTTGAAATAATTATTTTCAATTTTATAATTTGTTAGTCTAGTTTATTAAATTAACTCGCACAA
ATTACTTCTATTTTTCTTAAAAAATCAAAAACACTATTGTTTGTACAAAACAGTTTTTAATCAAAAACTTACAAAGCCTA
TAAGAAAAATCTCTTGCAGCCCACTCAAACCATTCCTTAGAACTCGGAACTCTCTATTCATATGAAATGACCAAACCATC
CCCACTTCACTTACCTTCTATGTATGGAAAGTTGTGAGGGTGAAACAGTAATTTAAAACGATATAGTTTCCATTACAGAG
ATTTCTATTTCCATTTTTTGATATCATTCGCAATCATTTTCTTCTTCTTCTTTCCCATGATCGTCTCTCGCTTCCCAACG
CAATCTTCTTCACCCAATCTCTAAATCTCTCCTAAATTCC
>AT3G10380.1 | chr3:3228357-3231356 REVERSE LENGTH=3000
GGGTTCCTATCGATTCTTTTCCTTATGCCTCGGGCCTTTGCAGATTGAGCCATGTTTGCAGCTTCTCGCAGACCAGTAAC
AAAAGCTCCATGCATGGTTGCAGGGTATCGCCTTGTTGTGGCTTCTCCGGCAAAGAAAAGCCTTCCATCTCCCACACTTT
CTGCTAATATATCGTAATCATCGCCTGAAGCTCCCACTGCAACATTAGAGTAAGATCCTAAACTGAATGGATCCCCACCC
CATCTGGTGCAGACCGTTTGAAGTGGATCAGGGACATTTATTCCTTGAGGTTCATAAATACCTGATATTCATTAAAATGG
AACTTGCGTCAGACGCTAGCATCAACTTTAACAAATCTGGAATACAAATCCTCAACTAATAATTCTTGAAGATTGATATT
GACAGGTAAAAATTGAAATTCAATTAAATGACAATCAATAGATAGTGAAATCTATTACCCCTAAGAATATGAAGAACACG
AGTCACTGCGTCAGTGGGTGGCATTGTCTCAAACTTATGAGCAGCTTCTCCCGCAACCAACGCGATCAAGAGAGCACCAC
CAGCAACCGGTGCGTAGCTATAGAACAGAAAGAATTCACCTCGATAGTTCGGATCCTCAGTAAGATGCCCAAAGGTATCG
AGATCTGTGCTCCAAAATACATACGGAAAGAGCATTGCAACTTTATTCAGTAACCCAAAACCTAATCTCTTTATACAATC
AAGCTTTCTCTGAGGTAATTCGGGAACAAATTTGATGGATCCGTTCTTAAGGACACCAAGGGGAACTGTACACAGCACCA
TATCACCCTCATACACTTGATTTCCAGCAGTTACCTTGACACCATTTGAACCATATCTGATTGTTTGGACGGTCTTCTCA
TATAATATTGGTACATTTTCAGCCAAAGCCTGAACCAGCCTTCCATTTCCTCCAGGCAGAAAGCAGTGATCTCCACCCAT
ATCATATGGGTCATCTTGATCCCAGAATGCAAGAGAAAGCTTTGATACTAGGCCCGCATTTGCATACTCCAAGTTAGCAA
GATGCCAGTTAAACAAACCCATCTCCTCGGTGGCCACATCATTCCCAGAAACCTGCCTGAATGTCTCGAGTGCTGCCCCA
AGGGAGACATCCATGGAAACATCACCCATCAACTGCCTAAGTTTACTTGCCTTGTCTAGAAGCTGGTTAAACGCTACCTC
AACCTTTATATCCACATCTGGATCAACCGGCTTACCATCCACCCTATAAAGAGGACACTTGTCTCGTACCTTATAGAGAG
AAGAACCAAGCTGTCTCGCTATAATCCCTAAAGGATTTCCTAATGTTCCAGTCAAAACACTCCCACCTAAATCCGCTGCA
GCACCTACCCTATTAGCTTCCATCTTTTTGGTATAAACCCGTCCACCGGGTCGTTTCCTACCCTCCAAAACCGTGACTTT
GAAGCCAAACCTCATCAGTTGCCTAGCTGCAGCCAACCCAGATAAACCAGCACCAACTATAATCACACTAGACTTGCTTG
ACTGAGCAGGAAACTTATCTTTAATCGCCTGTGCTATTCCAAAATTGATATATCCATGTGTAACCAAGTAATTATAAGCC
GAATCTAAGAGACTACTACAATGTTTAGGAATCGAATTAAGAAACATCTCCTTTGTGACCCAACTAGATATATTTTCTCG
CCATTTGGATATAATGTGGTTCCTAATCAAAATGTAATTGACTTGTTCAATGCCTCCAACAATAGGCACCACACCGAATT
CAATCTCTTCCTCGGTAAGCGAATCAGCAGGAAACCCAGCAGTGAGAGCAAGCAAAGCTTCAGTGGTAGCTTCCTTGTTA
ATCGTAATGATCTCATCACCAATCCCAGGATAACTTTTCACAGTCTGGTTTGATCCATTGACGACCTCTACGTTAAATCT
ACCGGAAGAAGAAGCTGAAGATGACACGAAATTACTGTTACCAGGAAGAAGACCTACGTTAGGGACGGGAAGGGAATTAA
GCGAAGACATTGAGCGCTGAGAACGTCCTCTCCTTCGTTTCTTTGGTGCGGAGAATGAGACCATCTGCTCAAAACTAGGG
TTAGAGATTGAGGTAGAGATCGAATTCGGAAATGGATTCAAACTTGTTTCGGTATTGGTGTTTGAGCTCGACTGTGGAGG
AGGAGGAGTAGAGAATTGAGAGTGAGAAACAGACGGAACATAATTATCCGGTGGATTCATCGTTTCCGTCGCCGTAGAAA
CTGCAGGAGAGTGATCGATGAGAAGAGGAAGAAGAAAAGGATTGTTTGGTTACTGGATTAACTTTATCTTTATTTAATTG
AAGAGCTTTTTGATGATTTAGTTTCCCACGATTTTTAAATTATTATTTGGGAAAAAACAGAAAACAAGGAAAAAGTAAAA
CAGAAAAAGAAAAAAAAATAGAGAGAGAAGAAAAGTCTGGAAAATTAGAAGAAGAAATTGGAAGGAGAATAAAACAAACG
CGTATCGTATAGATTTTTACCTTTTCTTCTTCGTCTTCTCCATTTTCTCGAGATTTAGCTTTTCTCTTCGTGATCGGGAA
CGTGTTGATCAGATTCTAGCGTGGATTCGTATCCCAGGTAAGATTCGCAGCTGAAATCGAATTTGTTTCTCGATATTCTT
TTCTCTCTAGATCTACTTCCAGACGTAGTGTTTGATTAATTTTTGTATACGCCGATAGTCTCGTCATCAGTTGAATTTTT
CATGTAATTCGAATTATGATTCTCAGATCTTTCGCTGAAGGAGTAATGATTGAATTGTTCACATTTTGTTCTCCTGACTT
GAATTCTATGTTCGCCGTTGGGTCCACTAGCTTCTTTGTGTGTACTGAACTGCGTAATATCGCGGTCTCTAGCTCGTGTA
TGTGTTTAACTCGTCTTGGGGTTTTGGACTTTTGCTTTCAGCTACAGAGAGCTTTGATTGGAATGTGCTGAGGAACATTC
ATTTCGGCTCTAATAAGCCAATCGGAGTGAGTTCGCCAGC
>AT3G10380.2 | chr3:3228357-3231356 REVERSE LENGTH=3000
GGGTTCCTATCGATTCTTTTCCTTATGCCTCGGGCCTTTGCAGATTGAGCCATGTTTGCAGCTTCTCGCAGACCAGTAAC
AAAAGCTCCATGCATGGTTGCAGGGTATCGCCTTGTTGTGGCTTCTCCGGCAAAGAAAAGCCTTCCATCTCCCACACTTT
CTGCTAATATATCGTAATCATCGCCTGAAGCTCCCACTGCAACATTAGAGTAAGATCCTAAACTGAATGGATCCCCACCC
CATCTGGTGCAGACCGTTTGAAGTGGATCAGGGACATTTATTCCTTGAGGTTCATAAATACCTGATATTCATTAAAATGG
AACTTGCGTCAGACGCTAGCATCAACTTTAACAAATCTGGAATACAAATCCTCAACTAATAATTCTTGAAGATTGATATT
GACAGGTAAAAATTGAAATTCAATTAAATGACAATCAATAGATAGTGAAATCTATTACCCCTAAGAATATGAAGAACACG
AGTCACTGCGTCAGTGGGTGGCATTGTCTCAAACTTATGAGCAGCTTCTCCCGCAACCAACGCGATCAAGAGAGCACCAC
CAGCAACCGGTGCGTAGCTATAGAACAGAAAGAATTCACCTCGATAGTTCGGATCCTCAGTAAGATGCCCAAAGGTATCG
AGATCTGTGCTCCAAAATACATACGGAAAGAGCATTGCAACTTTATTCAGTAACCCAAAACCTAATCTCTTTATACAATC
AAGCTTTCTCTGAGGTAATTCGGGAACAAATTTGATGGATCCGTTCTTAAGGACACCAAGGGGAACTGTACACAGCACCA
TATCACCCTCATACACTTGATTTCCAGCAGTTACCTTGACACCATTTGAACCATATCTGATTGTTTGGACGGTCTTCTCA
TATAATATTGGTACATTTTCAGCCAAAGCCTGAACCAGCCTTCCATTTCCTCCAGGCAGAAAGCAGTGATCTCCACCCAT
ATCATATGGGTCATCTTGATCCCAGAATGCAAGAGAAAGCTTTGATACTAGGCCCGCATTTGCATACTCCAAGTTAGCAA
GATGCCAGTTAAACAAACCCATCTCCTCGGTGGCCACATCATTCCCAGAAACCTGCCTGAATGTCTCGAGTGCTGCCCCA
AGGGAGACATCCATGGAAACATCACCCATCAACTGCCTAAGTTTACTTGCCTTGTCTAGAAGCTGGTTAAACGCTACCTC
AACCTTTATATCCACATCTGGATCAACCGGCTTACCATCCACCCTATAAAGAGGACACTTGTCTCGTACCTTATAGAGAG
AAGAACCAAGCTGTCTCGCTATAATCCCTAAAGGATTTCCTAATGTTCCAGTCAAAACACTCCCACCTAAATCCGCTGCA
GCACCTACCCTATTAGCTTCCATCTTTTTGGTATAAACCCGTCCACCGGGTCGTTTCCTACCCTCCAAAACCGTGACTTT
GAAGCCAAACCTCATCAGTTGCCTAGCTGCAGCCAACCCAGATAAACCAGCACCAACTATAATCACACTAGACTTGCTTG
ACTGAGCAGGAAACTTATCTTTAATCGCCTGTGCTATTCCAAAATTGATATATCCATGTGTAACCAAGTAATTATAAGCC
GAATCTAAGAGACTACTACAATGTTTAGGAATCGAATTAAGAAACATCTCCTTTGTGACCCAACTAGATATATTTTCTCG
CCATTTGGATATAATGTGGTTCCTAATCAAAATGTAATTGACTTGTTCAATGCCTCCAACAATAGGCACCACACCGAATT
CAATCTCTTCCTCGGTAAGCGAATCAGCAGGAAACCCAGCAGTGAGAGCAAGCAAAGCTTCAGTGGTAGCTTCCTTGTTA
ATCGTAATGATCTCATCACCAATCCCAGGATAACTTTTCACAGTCTGGTTTGATCCATTGACGACCTCTACGTTAAATCT
ACCGGAAGAAGAAGCTGAAGATGACACGAAATTACTGTTACCAGGAAGAAGACCTACGTTAGGGACGGGAAGGGAATTAA
GCGAAGACATTGAGCGCTGAGAACGTCCTCTCCTTCGTTTCTTTGGTGCGGAGAATGAGACCATCTGCTCAAAACTAGGG
TTAGAGATTGAGGTAGAGATCGAATTCGGAAATGGATTCAAACTTGTTTCGGTATTGGTGTTTGAGCTCGACTGTGGAGG
AGGAGGAGTAGAGAATTGAGAGTGAGAAACAGACGGAACATAATTATCCGGTGGATTCATCGTTTCCGTCGCCGTAGAAA
CTGCAGGAGAGTGATCGATGAGAAGAGGAAGAAGAAAAGGATTGTTTGGTTACTGGATTAACTTTATCTTTATTTAATTG
AAGAGCTTTTTGATGATTTAGTTTCCCACGATTTTTAAATTATTATTTGGGAAAAAACAGAAAACAAGGAAAAAGTAAAA
CAGAAAAAGAAAAAAAAATAGAGAGAGAAGAAAAGTCTGGAAAATTAGAAGAAGAAATTGGAAGGAGAATAAAACAAACG
CGTATCGTATAGATTTTTACCTTTTCTTCTTCGTCTTCTCCATTTTCTCGAGATTTAGCTTTTCTCTTCGTGATCGGGAA
CGTGTTGATCAGATTCTAGCGTGGATTCGTATCCCAGGTAAGATTCGCAGCTGAAATCGAATTTGTTTCTCGATATTCTT
TTCTCTCTAGATCTACTTCCAGACGTAGTGTTTGATTAATTTTTGTATACGCCGATAGTCTCGTCATCAGTTGAATTTTT
CATGTAATTCGAATTATGATTCTCAGATCTTTCGCTGAAGGAGTAATGATTGAATTGTTCACATTTTGTTCTCCTGACTT
GAATTCTATGTTCGCCGTTGGGTCCACTAGCTTCTTTGTGTGTACTGAACTGCGTAATATCGCGGTCTCTAGCTCGTGTA
TGTGTTTAACTCGTCTTGGGGTTTTGGACTTTTGCTTTCAGCTACAGAGAGCTTTGATTGGAATGTGCTGAGGAACATTC
ATTTCGGCTCTAATAAGCCAATCGGAGTGAGTTCGCCAGC
>AT3G10390.3 | chr3:3226137-3229136 FORWARD LENGTH=3000
CACATAATGATTAGGAAATGATGCAAGTATATTAATCTCAGTATTAATAATAGAGCAAGTGAAAGCCTCTATGGAGAACT
ACAACTAAACAGACAGTTACTAAACATTGATCACTCAGAATAAAGTTAACAATATACACGAAAAAATGTTCCTAATATCT
CATGAAGAATACACTGAAGGGAAAGGATGCTATATCATACCTTTCATCATTAGAAGCGGTTCTATATGAACCATTTGTGA
GCCCTCTAACACCAAACTGACTATCACCTTTCAGTGTCCGTGTTCTACGTGACAGTGGTTGTGAGCTCATTCGACTAGCT
GCAACAGCTGTTGTCGTTGGTACTTCATCATCTCTTTCATATATGCTTGACGCAACTGAACTGCAGCATAAACATGGTCA
AGAACAGAAGATTGTGCACTGAAAGAAGTGATGAGGCAAACAATCAAACAAGCAGGCCACTAGATCCGAGGATAAAAAGC
AGCACAGCTTCTGAAATTTGCTTATAGAATTGCAAAAGAAACCTACCTGTATTCACCTCTATTGTATAGGTGTGCATGCA
AATCATCTAGAATTTTGAAGAAAAGGGCTCCCCGCAACTTAGTTAGCTCAGATCTGACATCTTGAAGAGCACCAACCTAG
GTTAACGTACCAAAATATCTATGAGTTCAACATACAAGTGAACAGTAGATCCCTTGGACAGAGATATTTCTAAAGTCCCA
ACAGAACTTCGATGATCCCAGATCCTCTTCAATGGATTTATTACAAAACAATCCTAGAGATCAAATTGATAAATGAATGG
GAAGACCCACAATATTCCCATGACAATGCATTTGTTAAAATTGGCAGTAAGTAAATTACCGTTTGAAGCCCCTCACGCTC
CAGCATTAGAGACGACTGGAGATACACTTGAATAGCAGCGTAAAACTGCTTATCAGCAATGAGCTTCTCAATACGAGATG
GAACCTGTTCAAGGTTTCAAGAGGCAGGGTCACCATTTTCACATCAGAAAAGCAGTTTCTTTTAAGTAAGCCAAAATGAA
AAAAAAGTAAGTACATATATCGGGAGCATATCAACAAAAGTAACATCAGAGATACAGAGATGATGAATGAAGTATGAAAC
TTGATAGCAGCGCAGATACATAGCAAGCACTGTAAACTCAAAATAAACAAAGAAATGTTACAGCTAATCCAACCAACCTT
GGCAATGCCCTCGATTTGATCCAAAAGTGAGATGATGTGCCGCAATGTAACAGAACGGTACCACAACTGATGTAATTGTT
TATTGCGTGCACCCAAGCTCTGTTTCGCTTCTGCTAAATCGTGCTTCAAGTCGCCTATCTTTTCAGTGGACTCACTGAAT
AATCGCAAGATCTGATGAGGAATACATTGAAAGCAGAGCAAAAGAAGAGAGATAATCAAAACCAAGGTGTTCCACAAATG
AAATTTTAGTAGATAAATTACAACAGAGGGTACTATTCCAAAAAGAAAATTCTACATGCAGAAACCATAGAAGCAGCCAT
AGTTAGTATCAATATTAGATTTGTTGTATCTTTGGCAAATGAAGCGTGCAATATGGAAGTCAATAAGCGGTAACAGAGGA
TGCTACTTTAGAATAACAGAACGAACTATCCAATAAAAAGGAAGAGCTAACAGATATTAGAAACCTGTGAATAGTTTTGA
ATGGCCTTGTTGAAACCACCATGATAAGCATGGACAACTTCATCAACAACCTCCTCGACAACATCACTTTGTTCCTTTAA
TATATGAATGTCAGCTTCACGGTCTTTTGATGTCAAAATATGAACAACATGTGGTAAAGAGTCAAATCGTGCAGCAGCCC
AGCTCTCATCTATTCTTGCCAGCTCCTCCCTAAGGTACTGCAATAACCATCAACACTCAGGCACATATACACACACATGT
ACTCCAAAACCAAATACATAACCAAATCAAGAGTGGTGGTAATTCAGTCAATTTCTTGTCTAGCCATCGTACAACTTCTT
ACAATTAACTCCAACCCCGAAATGAAGAGATATAAGAAAAAGAACCGTTATACTTAAATGTCCCTATAAATCCCCAAGGG
GATGAAAGAACACCATAGAACAACACAATTCCTCATAAGCCCAAACTTCAGGTTTTCCAACTCAAGTAGGAGTCTACGAG
TGAGGAAAGTGAACTTACAGTTTTATCCGAGGGTACAGGCAAACCATTGAAAATCCCCATGCTGGCGAACTCACTCCGAT
TGGCTTATTAGAGCCGAAATGAATGTTCCTCAGCACATTCCAATCAAAGCTCTCTGTAGCTGAAAGCAAAAGTCCAAAAC
CCCAAGACGAGTTAAACACATACACGAGCTAGAGACCGCGATATTACGCAGTTCAGTACACACAAAGAAGCTAGTGGACC
CAACGGCGAACATAGAATTCAAGTCAGGAGAACAAAATGTGAACAATTCAATCATTACTCCTTCAGCGAAAGATCTGAGA
ATCATAATTCGAATTACATGAAAAATTCAACTGATGACGAGACTATCGGCGTATACAAAAATTAATCAAACACTACGTCT
GGAAGTAGATCTAGAGAGAAAAGAATATCGAGAAACAAATTCGATTTCAGCTGCGAATCTTACCTGGGATACGAATCCAC
GCTAGAATCTGATCAACACGTTCCCGATCACGAAGAGAAAAGCTAAATCTCGAGAAAATGGAGAAGACGAAGAAGAAAAG
GTAAAAATCTATACGATACGCGTTTGTTTTATTCTCCTTCCAATTTCTTCTTCTAATTTTCCAGACTTTTCTTCTCTCTC
TATTTTTTTTTCTTTTTCTGTTTTACTTTTTCCTTGTTTTCTGTTTTTTCCCAAATAATAATTTAAAAATCGTGGGAAAC
TAAATCATCAAAAAGCTCTTCAATTAAATAAAGATAAAGTTAATCCAGTAACCAAACAATCCTTTTCTTCTTCCTCTTCT
CATCGATCACTCTCCTGCAGTTTCTACGGCGACGGAAACG
>AT3G10390.2 | chr3:3226137-3229136 FORWARD LENGTH=3000
CACATAATGATTAGGAAATGATGCAAGTATATTAATCTCAGTATTAATAATAGAGCAAGTGAAAGCCTCTATGGAGAACT
ACAACTAAACAGACAGTTACTAAACATTGATCACTCAGAATAAAGTTAACAATATACACGAAAAAATGTTCCTAATATCT
CATGAAGAATACACTGAAGGGAAAGGATGCTATATCATACCTTTCATCATTAGAAGCGGTTCTATATGAACCATTTGTGA
GCCCTCTAACACCAAACTGACTATCACCTTTCAGTGTCCGTGTTCTACGTGACAGTGGTTGTGAGCTCATTCGACTAGCT
GCAACAGCTGTTGTCGTTGGTACTTCATCATCTCTTTCATATATGCTTGACGCAACTGAACTGCAGCATAAACATGGTCA
AGAACAGAAGATTGTGCACTGAAAGAAGTGATGAGGCAAACAATCAAACAAGCAGGCCACTAGATCCGAGGATAAAAAGC
AGCACAGCTTCTGAAATTTGCTTATAGAATTGCAAAAGAAACCTACCTGTATTCACCTCTATTGTATAGGTGTGCATGCA
AATCATCTAGAATTTTGAAGAAAAGGGCTCCCCGCAACTTAGTTAGCTCAGATCTGACATCTTGAAGAGCACCAACCTAG
GTTAACGTACCAAAATATCTATGAGTTCAACATACAAGTGAACAGTAGATCCCTTGGACAGAGATATTTCTAAAGTCCCA
ACAGAACTTCGATGATCCCAGATCCTCTTCAATGGATTTATTACAAAACAATCCTAGAGATCAAATTGATAAATGAATGG
GAAGACCCACAATATTCCCATGACAATGCATTTGTTAAAATTGGCAGTAAGTAAATTACCGTTTGAAGCCCCTCACGCTC
CAGCATTAGAGACGACTGGAGATACACTTGAATAGCAGCGTAAAACTGCTTATCAGCAATGAGCTTCTCAATACGAGATG
GAACCTGTTCAAGGTTTCAAGAGGCAGGGTCACCATTTTCACATCAGAAAAGCAGTTTCTTTTAAGTAAGCCAAAATGAA
AAAAAAGTAAGTACATATATCGGGAGCATATCAACAAAAGTAACATCAGAGATACAGAGATGATGAATGAAGTATGAAAC
TTGATAGCAGCGCAGATACATAGCAAGCACTGTAAACTCAAAATAAACAAAGAAATGTTACAGCTAATCCAACCAACCTT
GGCAATGCCCTCGATTTGATCCAAAAGTGAGATGATGTGCCGCAATGTAACAGAACGGTACCACAACTGATGTAATTGTT
TATTGCGTGCACCCAAGCTCTGTTTCGCTTCTGCTAAATCGTGCTTCAAGTCGCCTATCTTTTCAGTGGACTCACTGAAT
AATCGCAAGATCTGATGAGGAATACATTGAAAGCAGAGCAAAAGAAGAGAGATAATCAAAACCAAGGTGTTCCACAAATG
AAATTTTAGTAGATAAATTACAACAGAGGGTACTATTCCAAAAAGAAAATTCTACATGCAGAAACCATAGAAGCAGCCAT
AGTTAGTATCAATATTAGATTTGTTGTATCTTTGGCAAATGAAGCGTGCAATATGGAAGTCAATAAGCGGTAACAGAGGA
TGCTACTTTAGAATAACAGAACGAACTATCCAATAAAAAGGAAGAGCTAACAGATATTAGAAACCTGTGAATAGTTTTGA
ATGGCCTTGTTGAAACCACCATGATAAGCATGGACAACTTCATCAACAACCTCCTCGACAACATCACTTTGTTCCTTTAA
TATATGAATGTCAGCTTCACGGTCTTTTGATGTCAAAATATGAACAACATGTGGTAAAGAGTCAAATCGTGCAGCAGCCC
AGCTCTCATCTATTCTTGCCAGCTCCTCCCTAAGGTACTGCAATAACCATCAACACTCAGGCACATATACACACACATGT
ACTCCAAAACCAAATACATAACCAAATCAAGAGTGGTGGTAATTCAGTCAATTTCTTGTCTAGCCATCGTACAACTTCTT
ACAATTAACTCCAACCCCGAAATGAAGAGATATAAGAAAAAGAACCGTTATACTTAAATGTCCCTATAAATCCCCAAGGG
GATGAAAGAACACCATAGAACAACACAATTCCTCATAAGCCCAAACTTCAGGTTTTCCAACTCAAGTAGGAGTCTACGAG
TGAGGAAAGTGAACTTACAGTTTTATCCGAGGGTACAGGCAAACCATTGAAAATCCCCATGCTGGCGAACTCACTCCGAT
TGGCTTATTAGAGCCGAAATGAATGTTCCTCAGCACATTCCAATCAAAGCTCTCTGTAGCTGAAAGCAAAAGTCCAAAAC
CCCAAGACGAGTTAAACACATACACGAGCTAGAGACCGCGATATTACGCAGTTCAGTACACACAAAGAAGCTAGTGGACC
CAACGGCGAACATAGAATTCAAGTCAGGAGAACAAAATGTGAACAATTCAATCATTACTCCTTCAGCGAAAGATCTGAGA
ATCATAATTCGAATTACATGAAAAATTCAACTGATGACGAGACTATCGGCGTATACAAAAATTAATCAAACACTACGTCT
GGAAGTAGATCTAGAGAGAAAAGAATATCGAGAAACAAATTCGATTTCAGCTGCGAATCTTACCTGGGATACGAATCCAC
GCTAGAATCTGATCAACACGTTCCCGATCACGAAGAGAAAAGCTAAATCTCGAGAAAATGGAGAAGACGAAGAAGAAAAG
GTAAAAATCTATACGATACGCGTTTGTTTTATTCTCCTTCCAATTTCTTCTTCTAATTTTCCAGACTTTTCTTCTCTCTC
TATTTTTTTTTCTTTTTCTGTTTTACTTTTTCCTTGTTTTCTGTTTTTTCCCAAATAATAATTTAAAAATCGTGGGAAAC
TAAATCATCAAAAAGCTCTTCAATTAAATAAAGATAAAGTTAATCCAGTAACCAAACAATCCTTTTCTTCTTCCTCTTCT
CATCGATCACTCTCCTGCAGTTTCTACGGCGACGGAAACG
>AT3G10390.4 | chr3:3226293-3229292 FORWARD LENGTH=3000
ATCTCATGAAGAATACACTGAAGGGAAAGGATGCTATATCATACCTTTCATCATTAGAAGCGGTTCTATATGAACCATTT
GTGAGCCCTCTAACACCAAACTGACTATCACCTTTCAGTGTCCGTGTTCTACGTGACAGTGGTTGTGAGCTCATTCGACT
AGCTGCAACAGCTGTTGTCGTTGGTACTTCATCATCTCTTTCATATATGCTTGACGCAACTGAACTGCAGCATAAACATG
GTCAAGAACAGAAGATTGTGCACTGAAAGAAGTGATGAGGCAAACAATCAAACAAGCAGGCCACTAGATCCGAGGATAAA
AAGCAGCACAGCTTCTGAAATTTGCTTATAGAATTGCAAAAGAAACCTACCTGTATTCACCTCTATTGTATAGGTGTGCA
TGCAAATCATCTAGAATTTTGAAGAAAAGGGCTCCCCGCAACTTAGTTAGCTCAGATCTGACATCTTGAAGAGCACCAAC
CTAGGTTAACGTACCAAAATATCTATGAGTTCAACATACAAGTGAACAGTAGATCCCTTGGACAGAGATATTTCTAAAGT
CCCAACAGAACTTCGATGATCCCAGATCCTCTTCAATGGATTTATTACAAAACAATCCTAGAGATCAAATTGATAAATGA
ATGGGAAGACCCACAATATTCCCATGACAATGCATTTGTTAAAATTGGCAGTAAGTAAATTACCGTTTGAAGCCCCTCAC
GCTCCAGCATTAGAGACGACTGGAGATACACTTGAATAGCAGCGTAAAACTGCTTATCAGCAATGAGCTTCTCAATACGA
GATGGAACCTGTTCAAGGTTTCAAGAGGCAGGGTCACCATTTTCACATCAGAAAAGCAGTTTCTTTTAAGTAAGCCAAAA
TGAAAAAAAAGTAAGTACATATATCGGGAGCATATCAACAAAAGTAACATCAGAGATACAGAGATGATGAATGAAGTATG
AAACTTGATAGCAGCGCAGATACATAGCAAGCACTGTAAACTCAAAATAAACAAAGAAATGTTACAGCTAATCCAACCAA
CCTTGGCAATGCCCTCGATTTGATCCAAAAGTGAGATGATGTGCCGCAATGTAACAGAACGGTACCACAACTGATGTAAT
TGTTTATTGCGTGCACCCAAGCTCTGTTTCGCTTCTGCTAAATCGTGCTTCAAGTCGCCTATCTTTTCAGTGGACTCACT
GAATAATCGCAAGATCTGATGAGGAATACATTGAAAGCAGAGCAAAAGAAGAGAGATAATCAAAACCAAGGTGTTCCACA
AATGAAATTTTAGTAGATAAATTACAACAGAGGGTACTATTCCAAAAAGAAAATTCTACATGCAGAAACCATAGAAGCAG
CCATAGTTAGTATCAATATTAGATTTGTTGTATCTTTGGCAAATGAAGCGTGCAATATGGAAGTCAATAAGCGGTAACAG
AGGATGCTACTTTAGAATAACAGAACGAACTATCCAATAAAAAGGAAGAGCTAACAGATATTAGAAACCTGTGAATAGTT
TTGAATGGCCTTGTTGAAACCACCATGATAAGCATGGACAACTTCATCAACAACCTCCTCGACAACATCACTTTGTTCCT
TTAATATATGAATGTCAGCTTCACGGTCTTTTGATGTCAAAATATGAACAACATGTGGTAAAGAGTCAAATCGTGCAGCA
GCCCAGCTCTCATCTATTCTTGCCAGCTCCTCCCTAAGGTACTGCAATAACCATCAACACTCAGGCACATATACACACAC
ATGTACTCCAAAACCAAATACATAACCAAATCAAGAGTGGTGGTAATTCAGTCAATTTCTTGTCTAGCCATCGTACAACT
TCTTACAATTAACTCCAACCCCGAAATGAAGAGATATAAGAAAAAGAACCGTTATACTTAAATGTCCCTATAAATCCCCA
AGGGGATGAAAGAACACCATAGAACAACACAATTCCTCATAAGCCCAAACTTCAGGTTTTCCAACTCAAGTAGGAGTCTA
CGAGTGAGGAAAGTGAACTTACAGTTTTATCCGAGGGTACAGGCAAACCATTGAAAATCCCCATGCTGGCGAACTCACTC
CGATTGGCTTATTAGAGCCGAAATGAATGTTCCTCAGCACATTCCAATCAAAGCTCTCTGTAGCTGAAAGCAAAAGTCCA
AAACCCCAAGACGAGTTAAACACATACACGAGCTAGAGACCGCGATATTACGCAGTTCAGTACACACAAAGAAGCTAGTG
GACCCAACGGCGAACATAGAATTCAAGTCAGGAGAACAAAATGTGAACAATTCAATCATTACTCCTTCAGCGAAAGATCT
GAGAATCATAATTCGAATTACATGAAAAATTCAACTGATGACGAGACTATCGGCGTATACAAAAATTAATCAAACACTAC
GTCTGGAAGTAGATCTAGAGAGAAAAGAATATCGAGAAACAAATTCGATTTCAGCTGCGAATCTTACCTGGGATACGAAT
CCACGCTAGAATCTGATCAACACGTTCCCGATCACGAAGAGAAAAGCTAAATCTCGAGAAAATGGAGAAGACGAAGAAGA
AAAGGTAAAAATCTATACGATACGCGTTTGTTTTATTCTCCTTCCAATTTCTTCTTCTAATTTTCCAGACTTTTCTTCTC
TCTCTATTTTTTTTTCTTTTTCTGTTTTACTTTTTCCTTGTTTTCTGTTTTTTCCCAAATAATAATTTAAAAATCGTGGG
AAACTAAATCATCAAAAAGCTCTTCAATTAAATAAAGATAAAGTTAATCCAGTAACCAAACAATCCTTTTCTTCTTCCTC
TTCTCATCGATCACTCTCCTGCAGTTTCTACGGCGACGGAAACGATGAATCCACCGGATAATTATGTTCCGTCTGTTTCT
CACTCTCAATTCTCTACTCCTCCTCCTCCACAGTCGAGCTCAAACACCAATACCGAAACAAGTTTGAATCCATTTCCGAA
TTCGATCTCTACCTCAATCTCTAACCCTAGTTTTGAGCAG
>AT3G10390.1 | chr3:3226293-3229292 FORWARD LENGTH=3000
ATCTCATGAAGAATACACTGAAGGGAAAGGATGCTATATCATACCTTTCATCATTAGAAGCGGTTCTATATGAACCATTT
GTGAGCCCTCTAACACCAAACTGACTATCACCTTTCAGTGTCCGTGTTCTACGTGACAGTGGTTGTGAGCTCATTCGACT
AGCTGCAACAGCTGTTGTCGTTGGTACTTCATCATCTCTTTCATATATGCTTGACGCAACTGAACTGCAGCATAAACATG
GTCAAGAACAGAAGATTGTGCACTGAAAGAAGTGATGAGGCAAACAATCAAACAAGCAGGCCACTAGATCCGAGGATAAA
AAGCAGCACAGCTTCTGAAATTTGCTTATAGAATTGCAAAAGAAACCTACCTGTATTCACCTCTATTGTATAGGTGTGCA
TGCAAATCATCTAGAATTTTGAAGAAAAGGGCTCCCCGCAACTTAGTTAGCTCAGATCTGACATCTTGAAGAGCACCAAC
CTAGGTTAACGTACCAAAATATCTATGAGTTCAACATACAAGTGAACAGTAGATCCCTTGGACAGAGATATTTCTAAAGT
CCCAACAGAACTTCGATGATCCCAGATCCTCTTCAATGGATTTATTACAAAACAATCCTAGAGATCAAATTGATAAATGA
ATGGGAAGACCCACAATATTCCCATGACAATGCATTTGTTAAAATTGGCAGTAAGTAAATTACCGTTTGAAGCCCCTCAC
GCTCCAGCATTAGAGACGACTGGAGATACACTTGAATAGCAGCGTAAAACTGCTTATCAGCAATGAGCTTCTCAATACGA
GATGGAACCTGTTCAAGGTTTCAAGAGGCAGGGTCACCATTTTCACATCAGAAAAGCAGTTTCTTTTAAGTAAGCCAAAA
TGAAAAAAAAGTAAGTACATATATCGGGAGCATATCAACAAAAGTAACATCAGAGATACAGAGATGATGAATGAAGTATG
AAACTTGATAGCAGCGCAGATACATAGCAAGCACTGTAAACTCAAAATAAACAAAGAAATGTTACAGCTAATCCAACCAA
CCTTGGCAATGCCCTCGATTTGATCCAAAAGTGAGATGATGTGCCGCAATGTAACAGAACGGTACCACAACTGATGTAAT
TGTTTATTGCGTGCACCCAAGCTCTGTTTCGCTTCTGCTAAATCGTGCTTCAAGTCGCCTATCTTTTCAGTGGACTCACT
GAATAATCGCAAGATCTGATGAGGAATACATTGAAAGCAGAGCAAAAGAAGAGAGATAATCAAAACCAAGGTGTTCCACA
AATGAAATTTTAGTAGATAAATTACAACAGAGGGTACTATTCCAAAAAGAAAATTCTACATGCAGAAACCATAGAAGCAG
CCATAGTTAGTATCAATATTAGATTTGTTGTATCTTTGGCAAATGAAGCGTGCAATATGGAAGTCAATAAGCGGTAACAG
AGGATGCTACTTTAGAATAACAGAACGAACTATCCAATAAAAAGGAAGAGCTAACAGATATTAGAAACCTGTGAATAGTT
TTGAATGGCCTTGTTGAAACCACCATGATAAGCATGGACAACTTCATCAACAACCTCCTCGACAACATCACTTTGTTCCT
TTAATATATGAATGTCAGCTTCACGGTCTTTTGATGTCAAAATATGAACAACATGTGGTAAAGAGTCAAATCGTGCAGCA
GCCCAGCTCTCATCTATTCTTGCCAGCTCCTCCCTAAGGTACTGCAATAACCATCAACACTCAGGCACATATACACACAC
ATGTACTCCAAAACCAAATACATAACCAAATCAAGAGTGGTGGTAATTCAGTCAATTTCTTGTCTAGCCATCGTACAACT
TCTTACAATTAACTCCAACCCCGAAATGAAGAGATATAAGAAAAAGAACCGTTATACTTAAATGTCCCTATAAATCCCCA
AGGGGATGAAAGAACACCATAGAACAACACAATTCCTCATAAGCCCAAACTTCAGGTTTTCCAACTCAAGTAGGAGTCTA
CGAGTGAGGAAAGTGAACTTACAGTTTTATCCGAGGGTACAGGCAAACCATTGAAAATCCCCATGCTGGCGAACTCACTC
CGATTGGCTTATTAGAGCCGAAATGAATGTTCCTCAGCACATTCCAATCAAAGCTCTCTGTAGCTGAAAGCAAAAGTCCA
AAACCCCAAGACGAGTTAAACACATACACGAGCTAGAGACCGCGATATTACGCAGTTCAGTACACACAAAGAAGCTAGTG
GACCCAACGGCGAACATAGAATTCAAGTCAGGAGAACAAAATGTGAACAATTCAATCATTACTCCTTCAGCGAAAGATCT
GAGAATCATAATTCGAATTACATGAAAAATTCAACTGATGACGAGACTATCGGCGTATACAAAAATTAATCAAACACTAC
GTCTGGAAGTAGATCTAGAGAGAAAAGAATATCGAGAAACAAATTCGATTTCAGCTGCGAATCTTACCTGGGATACGAAT
CCACGCTAGAATCTGATCAACACGTTCCCGATCACGAAGAGAAAAGCTAAATCTCGAGAAAATGGAGAAGACGAAGAAGA
AAAGGTAAAAATCTATACGATACGCGTTTGTTTTATTCTCCTTCCAATTTCTTCTTCTAATTTTCCAGACTTTTCTTCTC
TCTCTATTTTTTTTTCTTTTTCTGTTTTACTTTTTCCTTGTTTTCTGTTTTTTCCCAAATAATAATTTAAAAATCGTGGG
AAACTAAATCATCAAAAAGCTCTTCAATTAAATAAAGATAAAGTTAATCCAGTAACCAAACAATCCTTTTCTTCTTCCTC
TTCTCATCGATCACTCTCCTGCAGTTTCTACGGCGACGGAAACGATGAATCCACCGGATAATTATGTTCCGTCTGTTTCT
CACTCTCAATTCTCTACTCCTCCTCCTCCACAGTCGAGCTCAAACACCAATACCGAAACAAGTTTGAATCCATTTCCGAA
TTCGATCTCTACCTCAATCTCTAACCCTAGTTTTGAGCAG
>AT3G10400.1 | chr3:3229636-3232635 FORWARD LENGTH=3000
TCAATTACATTTTGATTAGGAACCACATTATATCCAAATGGCGAGAAAATATATCTAGTTGGGTCACAAAGGAGATGTTT
CTTAATTCGATTCCTAAACATTGTAGTAGTCTCTTAGATTCGGCTTATAATTACTTGGTTACACATGGATATATCAATTT
TGGAATAGCACAGGCGATTAAAGATAAGTTTCCTGCTCAGTCAAGCAAGTCTAGTGTGATTATAGTTGGTGCTGGTTTAT
CTGGGTTGGCTGCAGCTAGGCAACTGATGAGGTTTGGCTTCAAAGTCACGGTTTTGGAGGGTAGGAAACGACCCGGTGGA
CGGGTTTATACCAAAAAGATGGAAGCTAATAGGGTAGGTGCTGCAGCGGATTTAGGTGGGAGTGTTTTGACTGGAACATT
AGGAAATCCTTTAGGGATTATAGCGAGACAGCTTGGTTCTTCTCTCTATAAGGTACGAGACAAGTGTCCTCTTTATAGGG
TGGATGGTAAGCCGGTTGATCCAGATGTGGATATAAAGGTTGAGGTAGCGTTTAACCAGCTTCTAGACAAGGCAAGTAAA
CTTAGGCAGTTGATGGGTGATGTTTCCATGGATGTCTCCCTTGGGGCAGCACTCGAGACATTCAGGCAGGTTTCTGGGAA
TGATGTGGCCACCGAGGAGATGGGTTTGTTTAACTGGCATCTTGCTAACTTGGAGTATGCAAATGCGGGCCTAGTATCAA
AGCTTTCTCTTGCATTCTGGGATCAAGATGACCCATATGATATGGGTGGAGATCACTGCTTTCTGCCTGGAGGAAATGGA
AGGCTGGTTCAGGCTTTGGCTGAAAATGTACCAATATTATATGAGAAGACCGTCCAAACAATCAGATATGGTTCAAATGG
TGTCAAGGTAACTGCTGGAAATCAAGTGTATGAGGGTGATATGGTGCTGTGTACAGTTCCCCTTGGTGTCCTTAAGAACG
GATCCATCAAATTTGTTCCCGAATTACCTCAGAGAAAGCTTGATTGTATAAAGAGATTAGGTTTTGGGTTACTGAATAAA
GTTGCAATGCTCTTTCCGTATGTATTTTGGAGCACAGATCTCGATACCTTTGGGCATCTTACTGAGGATCCGAACTATCG
AGGTGAATTCTTTCTGTTCTATAGCTACGCACCGGTTGCTGGTGGTGCTCTCTTGATCGCGTTGGTTGCGGGAGAAGCTG
CTCATAAGTTTGAGACAATGCCACCCACTGACGCAGTGACTCGTGTTCTTCATATTCTTAGGGGTAATAGATTTCACTAT
CTATTGATTGTCATTTAATTGAATTTCAATTTTTACCTGTCAATATCAATCTTCAAGAATTATTAGTTGAGGATTTGTAT
TCCAGATTTGTTAAAGTTGATGCTAGCGTCTGACGCAAGTTCCATTTTAATGAATATCAGGTATTTATGAACCTCAAGGA
ATAAATGTCCCTGATCCACTTCAAACGGTCTGCACCAGATGGGGTGGGGATCCATTCAGTTTAGGATCTTACTCTAATGT
TGCAGTGGGAGCTTCAGGCGATGATTACGATATATTAGCAGAAAGTGTGGGAGATGGAAGGCTTTTCTTTGCCGGAGAAG
CCACAACAAGGCGATACCCTGCAACCATGCATGGAGCTTTTGTTACTGGTCTGCGAGAAGCTGCAAACATGGCTCAATCT
GCAAAGGCCCGAGGCATAAGGAAAAGAATCGATAGGAACCCATCAAGGAATGCTCATTCCTGTGCCATTCTTCTTGCAGA
TTTATTTAGGGACCCTGATCTGGAATTTGGGAGTTTTTGCATAATCTTTAGTAGGAGGAATCCAGACCCAAAATCTCCTG
CTATTTTGAGGGTAACTCTAAGCGAGCCTCGTAAGAGAAACGAGGACCCAAAAGCAGATCAGCACTCAAACAAGATACTG
TTTCAGCAGCTTCAGTCTCATTTCAACCAGCAGCAACAGATTCAGGTGTATACATTATTAACTAGACAACAGGCTCTTGA
CCTGAGAGAAGTCAGAGGTGGTGATGAAAAGAGACTATACTATCTCTGTGAGACACTTGGAGTGAAACTGGTGGGGAGAA
AAGGTCTTGGTGTTGGAGCTGATTCAGTCATTGCTTCTATTAAAGCCGAGCGAACTGGTCGCAAGCTACCATCATCATCT
ACCTCAGGCACAAAATCTGGTTAGGCTCCGTAATTTCCTGATTTGATTACTCCTTACTTACCGGATAGAACCAGTAGCAA
CATCTCTAACTTCTTCTATATTGAGTAGGTATATTAAAAGCAAAATCCGGTGCATTGAAGCGGAAGATGATCAGGTTTGC
TACGAAATCATATGTGCAATAATTTCTCTCACTTATCAAAAACAACATTACAGAGAACCTTTCTGTTGCACAGAAGGATT
AAAGGACCGTTGCCGCTGAAGCAAAGTAATAACAATGGCGTCTCAGAGAGTATAAAATCAGAGTCTTTAGGTAATGGCAA
ATCCTTAGAGCAACAACAACAACCTAGAATAGTAGAGTCGATAGGAGGAGGTAGCAGCATGCAAGGGGAAAGCAAGTCTT
TGAGCACAGGAGTTGCATCTAGTTCTGGTATTCATTTTTCGTAACTTCTTTGTTCCTTTTGAAATTCTGATCATTTACAT
CGATAATAACTCACACGTAGGTGGTTCCTTACATGTTGGTGGTGAGACGATGAAAAAGATTGAACAATGACTTTTGGAGA
ATCCCTGTTTGATACAACATCTGTAGTTCACAAAATTTGTACTTCATAATCCATTTCTATTGTAACAACTAACAAATTTA
AGTTATAAATTTTTTCCTAATGATAATTTGTCTGGTATGTTTCCAGACTTTTTATTTGCAAATGTAAAAAGAAAATATTT
GATTTTTTCTTGCTTCATTACATCGAATTTTTTTTGTTTGTTCTTTACCAATATAAATACAAATACCCTTTGAAAGCTCA
GCTTTCAAAACTGGAACACAAAAATTGAAATTAAGTGGAA
>AT3G10405.1 | chr3:3235119-3238118 REVERSE LENGTH=3000
TATACAACAATCTCAGAAAAGGAAAAAAAAAGAAGCACAGTTGAAAGAACCAAAAATGGAGAAACTAACTTTTCTCAGCC
TTCTCCTGCATTTCGTCGTCTTCATCGCTTCAACGATACCGTCTTCATCGTTCCTCTTGAATGATCGCACCTTTGAGAGA
TCGAACTTGCCGTCTACGCGCGCGGAGAAGCTGATCCGTGAGCTAAACCTTTTCCCGCAGCAGGATCTGAATGTGATCGA
TGTCGCTGATTTGCCTCTCACTGCTGCGGAGGGACCGGGGATTGTTGAACGGAAGTTCGTATTCCCGAATATACTTGCCG
ATGGTGGCCCTACTGTCGACGATTTAGGTCATCATGCTGGTTATTACAAGCTCCCGAAATCTCGTGGCGCAAGGTTTATA
TCTGACTTTAGATTTTGGTTCATAGGTATATAGAAGCTTGCAGCTAGCTCTTGACTAGGTTATGTTTGATTCGATTAGAA
CATTGGACTGTTGGTGACGTTTTTCTAATTGGAATCTCAAAGTAGTGGGAATAGATTATAAATGTTTGTTTGCTTTGTTT
GTTGATTTGTTTGCTTGGTGTGTGTTAGCATGTTCTACTTCTTCTTCGAGTCACGGAACAAGAAGGATGCTCCTGTTGTG
ATTTGGTTGACGGGAGGGCCTGGATGTAGTAGTGAGTTGGCTGTGTTCTATGAGAATGGTCCTTTCAAGATCACTAGTAA
CATGTCTCTTGCTTGGAATGAGTATGGATGGGATCAGGTATTATTACTTTCTATTATAATCCCAAACCGCCTTAATATTC
CAGATTATTGCACATGAGAGTTGATAGAGAGTTTGTCTTGCAGGTTTCCAATCTTCTGTATGTTGATCAGCCTGTTGGAA
CTGGTTTCAGCTACACGACAGATAAAAGTGATATCCGTCATGACGAAACTGGAGTTAGCAATGATCTTTATGATTTTCTG
CAGGTTAGGTCACTGGATCTTCTCTTGAATTCCTTTCTATACTGCACTTTTCTGCTTTAAAGCTATGAATTGGATAAACA
ACAACTCTGTTAGACTGTTTTGGTTTTCTTGAGTCTTCGAAAAAATGGGAATCTGCCTTTGTTTGCTTAGCTGTGTAACA
AGATCTTGATGAAGTTTGCTGATGTTACCTCAGGCTTTCTTTGCGGAGCACCCTAAGTTGGCAAAAAACGACTTTTATAT
TACTGGAGAGTCATATGCTGGGCACTATATCCCAGCTTTTGCTTCCCGAGTCCATAAAGGAAACAAGGCTAATGAGGGAG
TTCATATTAACCTAAAGGCATGTGACTATTTCTTGTTTCTCTCTTAAGGTGTTAATGGAAGTCTGTAGTACTCACAAGTA
TAACCTTGCAGGGATTCGCTATTGGAAATGGGCTTACAGATCCTGCACTCCAATACCCAGCCTATCCTGACTACGCTTTG
GAAATGGGTCTAATCACGCAAAAAGAGCATGATCGCTTAGAAAAGATTGTCCCACTGTGCGAACTATCAATCAAGCTTTG
TGGTACTTACTCCTTTATTCCTTATCAATTTATCTTTAAAATTGCTCTGTGTTTGATGAATCCTGAATCCGTGTTTTTGT
TTTACCAGGAACTGATGGCACAACTTCTTGTTTGGCATCATATCTTGTCTGCAACTCTTTGTTCAGTGGTGTAATGAGTC
ATGCTGGTGGAGTAAACGTAAGCCCAAAAGAACTGCTCAATTTTTATTGCTCGTTGGATTTCTAGATATAATTCGTTCTG
GCAAACCATTTCTATCCTTACTTGTAGAAAGAAATTGTGTTTCATATTTCTGCATTTGAAGTAAGGAAACAAGGCTAATG
AGGGAGTTCACATATCTTTGTGTAGTATTACGACATCAGGAAGAAGTGCGTGGGAAGTTTGTGCTACGATTTCTCAAACA
TGGAGAAATTTTTGAATCTGCAATCTGTGAGGAAGTCACTTGGTGTTGGGGACATAGACTTTGTCTCCTGCAGTACTTCA
GTCTATCAGGCAATGCTTGTAGATTGGATGAGGAATCTCGAGGTTGGAATTCCCACGCTCTTGGAAGATGGAATCAGCCT
CCTTGTGTATGCTGGAGAATATGATCTTATCTGCAACTGGCTCGGTAAGTTCCAAAACATAGATAATCAAATCCAGACAT
GAAAATAATGAAATAGATTGATTTGAACTGTTGAGGGAAACAAAATTGGAGCAGGTAACTCGAGGTGGGTGAATGCAATG
GAGTGGTCAGGGAAAACAAACTTTGGGGCGGCTAAAGAAGTTCCGTTTATTGTGGATGGCAAAGAAGCAGGCTTGTTAAA
GACTTATGAACAACTCAGTTTCCTCAAGGTCGGCCTTTCTTGCATAATAACAACAGTCGTTCTTTGGTTCTACTGGTTTT
CTTATAGTATGTAACAACAACAAAGGGTTTGATGATTTAAACATAAAAACACAGGTGAGAGATGCAGGACACATGGTTCC
AATGGACCAGCCTAAAGCTGCATTGAAAATGCTGAAGCGATGGATGGAGAATTCACTTATCGAAGATGCTACTGTGACTG
TTGCTGCTCAGGGAGGAGAGGAACTGGTTGCTCAGATGTGATCACATCTTCTTTTGCGTTGCATGAAAACAAAAGGCAGC
AAACATAAAACAATGTGTGAGCAATTGACGTTTTCTTCTGTAATTTGATCTCATAAGTCATAAGAAAGATACAGTATATG
TAGGGGTTGCCCAATTTCGTTATAAAATCAAACTCTGCTGACACCAAAAACATAATAATTACTACGAAATGTGTTATCTA
TGTTTGTTTCCGAAATAACGAAATGTATAAAACAAAACTTAAAACGTTGTTTATACAAAATAAAGCCGAGGTAGGCTTGC
AAGAGTAATGAACAGGTTTTGATGCGGTTTATGTACATGACACATGGCAAAACATGATTGGCTACATGAACGATTTTATC
TAACAAGCAAGATAGAGATGAGATTAGGAGACAAGGAGCA
>AT3G10410.1 | chr3:3238064-3241063 REVERSE LENGTH=3000
ACTAACTTATGAGGAACATCGTCTTCGCCACGAATTTGACGGATCTCAAATGGAGCGGATTTCCCTATAATAACAAAGAA
GTTTGTTCGGTTTGGTTTTACCATTTGTTAACTCAATTACACTTTATTGGGAGAGGAAGTCTTTTAAGTTTTAACTTACC
AGCTAGTATAGCATCAACGGTAACATCTAGTCTTTGATGAACACGACACTCAGTTCTCGATATCATCTCTACAGCACAAG
TGAATGTCGGAGGTCCTTTTCTTTCAAGAATTGTCTTCTGCACTTTTCTTTTCCTTGCTTCTTCATCACCAAGAGTCACA
CTCTGGGCAAAATAAATTCAAATTAAGGTTAGAGAAGATAAACAACAGAACAAAATAAGAAGCAAAGTTGTTGTCTAAGG
TTTTACCTCAATTCCACCAATAAGAATCTGCAAAGAAGGATTTTTGATTATGTTGTCTATAGTCATCCCATGAGCAGTTG
CAACAAGCTGAACACCTCGTTGAGCAATAGTGCTAGCAGCTAAAGCTTCAAGCTCAGTTCCTATCTCGTCAATGATGATT
GTCTCAGGCATATGATTCTCAACCGCCTCAATCATAACCTGCATAAAGAACTTGTTAATACAGCAAGATCCTTTTGATTC
CATCCTACACCATATTATTACAAGGTTATAAAGTTGCGAGACATACATCGTGCTGTAAATTCACATTTGGAACTTGCATC
CGCCTGGCACGACCAATTCCAGAATGAGGAACATCACCATCACCTCCAATCTCATTTGACGTGTCAACAATCACTACACG
TTTCCTGTGTTCATCAGCTAACATCCGTGCAATTTCTCTGTACAAAACAAACCAATCTTGTCATATACCATTTATCAATC
ACAGTTTTAACAGAAAGATCATCACATTATAAGTTCATATTGATGTACCTGATTAAAGTTGTTTTGCCAACTCCAGGAGA
TCCAATGACCAAGATGGATCCTCCTCCTTCAATCAAGTCTCTTATAATTTCTGCACTTCCAGAGACTACTCGACCCACTC
GACATGTTAGACCAATTACTTGCAGTTTGCGATTACGTATAGCGCTTATACGATGCAAAGATCTGTCAATCCCGGATCGG
TTATCATCCGAAAAATCACCAACCTAAATTCAAAACATTTTGATTCAGACACAGAAGAGACCATAATCAGTATAAGCAAG
TCTTATCAGTCTTGAAGAACTGCAATAAGCTAAAACATTTGAGAAATTAGTTGCATGTCTTAGATCAGAGACACACATAC
CTTTGATACCGCAAGCTCCAGATCCTGGTGTGTCACAGGCTGCTCTGAGATCACCCAATCGCCGGAAGGGAATCTAGCAA
GTGGCTTTCTCCCTAAATCCATCACTACTTCGATCAATTCCTCAATCGCCTCGTGCTTAACAAGCTCCTTCCTCGTCGCC
GGAGGAAGAATCTCTAGGAAAGCGTCGAGCTCCACCGTAGGCGGAGCCGTCGTCGGTGACTTCCGTGATGAGATCGATGA
ATCAGATGACGGTGACCGAACATCGAAACTGAATCCATCAGATGGTCTCCGAACAGGAGACGGTGACGACGCCGGGGATT
TCGATGAAGCGATTCTCTGACGCGCACCACGTGTCCGACGGAATGAGGAAGAGGAATCAGATGAAAAAGCGGTTGCGGTG
GCTGAGATTAACCGGCGCGAAGCTTGCCAGGAGCTGTTGATGTCGATCAGAACTAGCCGCGAATTCAACGCCCTCATCAC
GATTAATTAATTATTTTTTTTAATTATGTACTTTCAAATAAAAAATGAATTAAATAAAAGATTCTGTCTTTTCGTTTTAG
CTACTGGTGTGTATATCTGTCTGGAAAGCAGAAATGAAGAAGCTAAAAAGGAAAAGCTGAGGAGGAGAAGAGCTATGAAG
CACAACGAAACGACAACGTTTTGAGTATTAGTTCTTTTTTCATTTCATTTTTTTGGAATATGATGATGCGTGAAGACTGA
AACTAGTGGAAGATTCCAAAGGATCAAAGCATCTAATTACACAGAAACTGCATCTGTATAGAACAAAGTAGGGTCCATTG
TAGAGGGAAAGATGATAACATAGCCGTTCAAGCAACTGGTTCACGTGGCGCCACGTGGAGAGTTGGACAATCTTGTTGAC
ACGTGTCTGACTATGGAGCTACCGTTTATTGCCAATTCGTTTGGAACTCTTTGACAAATTTAGCCCAAAGTCGGAGTTGG
TGTTTCTCGCACGGCAGATGCAAAAGTCGTCAACTTTTTAGCTCTGCAAATTGAGATTTGAACCAAAATTGCTGACTAAA
TTAAACCAAACAAAAACCAGACTAAATGAATGAAATACAAGTCAACCCAAACATTGTGTATCTACAACGACGGTTCCTTA
ATTTCTTGAGTCATCTTCGTTTTTTAGCCGAATGGGCTTTTAGGTGCTTTACAAATAGTGGTTTAGGATTGGGCCTTCTA
ATCAGAAACACACCTTGTAGAATATTACATTCACTATAAAATGTAAGGTTTACATTCACGTGAGGCCCATAAGTGTTTTT
GTAATAATTAATTTAATATATAGTGTAAACTTAATATTAATATCAAACCGACCTTAGCTCAGTTGGTAGAGCGGAAGACT
GTAATGGGTAATTCCAAAGAAATCTTTAGGTCGCTGGTTCGATTCCGGCAGGTTGAATATTTTTAACATTTTATTTCACT
TTTAAATTATCTGGGACCCACACTCATCCATCTTTTGCTTCACATTCAACTCGCGTGCCTAACCGTCGATTACTACGCCA
AACGTTATCTTTGTTGTAACGTAACAGATTCACCCACTATTTCTCATATTTCGCAAAATAGCCCCAACTTTCTCGGGCAC
GTATCGGAAGATATTTCTGTGATAGTTCCTGCCACGTGTACATTCTCTCCTCCCCCAAATTGTTGTATACAACAATCTCA
GAAAAGGAAAAAAAAAGAAGCACAGTTGAAAGAACCAAAA
>AT3G10420.1 | chr3:3236307-3239306 FORWARD LENGTH=3000
CAGAAATATGAAACACAATTTCTTTCTACAAGTAAGGATAGAAATGGTTTGCCAGAACGAATTATATCTAGAAATCCAAC
GAGCAATAAAAATTGAGCAGTTCTTTTGGGCTTACGTTTACTCCACCAGCATGACTCATTACACCACTGAACAAAGAGTT
GCAGACAAGATATGATGCCAAACAAGAAGTTGTGCCATCAGTTCCTGGTAAAACAAAAACACGGATTCAGGATTCATCAA
ACACAGAGCAATTTTAAAGATAAATTGATAAGGAATAAAGGAGTAAGTACCACAAAGCTTGATTGATAGTTCGCACAGTG
GGACAATCTTTTCTAAGCGATCATGCTCTTTTTGCGTGATTAGACCCATTTCCAAAGCGTAGTCAGGATAGGCTGGGTAT
TGGAGTGCAGGATCTGTAAGCCCATTTCCAATAGCGAATCCCTGCAAGGTTATACTTGTGAGTACTACAGACTTCCATTA
ACACCTTAAGAGAGAAACAAGAAATAGTCACATGCCTTTAGGTTAATATGAACTCCCTCATTAGCCTTGTTTCCTTTATG
GACTCGGGAAGCAAAAGCTGGGATATAGTGCCCAGCATATGACTCTCCAGTAATATAAAAGTCGTTTTTTGCCAACTTAG
GGTGCTCCGCAAAGAAAGCCTGAGGTAACATCAGCAAACTTCATCAAGATCTTGTTACACAGCTAAGCAAACAAAGGCAG
ATTCCCATTTTTTCGAAGACTCAAGAAAACCAAAACAGTCTAACAGAGTTGTTGTTTATCCAATTCATAGCTTTAAAGCA
GAAAAGTGCAGTATAGAAAGGAATTCAAGAGAAGATCCAGTGACCTAACCTGCAGAAAATCATAAAGATCATTGCTAACT
CCAGTTTCGTCATGACGGATATCACTTTTATCTGTCGTGTAGCTGAAACCAGTTCCAACAGGCTGATCAACATACAGAAG
ATTGGAAACCTGCAAGACAAACTCTCTATCAACTCTCATGTGCAATAATCTGGAATATTAAGGCGGTTTGGGATTATAAT
AGAAAGTAATAATACCTGATCCCATCCATACTCATTCCAAGCAAGAGACATGTTACTAGTGATCTTGAAAGGACCATTCT
CATAGAACACAGCCAACTCACTACTACATCCAGGCCCTCCCGTCAACCAAATCACAACAGGAGCATCCTTCTTGTTCCGT
GACTCGAAGAAGAAGTAGAACATGCTAACACACACCAAGCAAACAAATCAACAAACAAAGCAAACAAACATTTATAATCT
ATTCCCACTACTTTGAGATTCCAATTAGAAAAACGTCACCAACAGTCCAATGTTCTAATCGAATCAAACATAACCTAGTC
AAGAGCTAGCTGCAAGCTTCTATATACCTATGAACCAAAATCTAAAGTCAGATATAAACCTTGCGCCACGAGATTTCGGG
AGCTTGTAATAACCAGCATGATGACCTAAATCGTCGACAGTAGGGCCACCATCGGCAAGTATATTCGGGAATACGAACTT
CCGTTCAACAATCCCCGGTCCCTCCGCAGCAGTGAGAGGCAAATCAGCGACATCGATCACATTCAGATCCTGCTGCGGGA
AAAGGTTTAGCTCACGGATCAGCTTCTCCGCGCGCGTAGACGGCAAGTTCGATCTCTCAAAGGTGCGATCATTCAAGAGG
AACGATGAAGACGGTATCGTTGAAGCGATGAAGACGACGAAATGCAGGAGAAGGCTGAGAAAAGTTAGTTTCTCCATTTT
TGGTTCTTTCAACTGTGCTTCTTTTTTTTTCCTTTTCTGAGATTGTTGTATACAACAATTTGGGGGAGGAGAGAATGTAC
ACGTGGCAGGAACTATCACAGAAATATCTTCCGATACGTGCCCGAGAAAGTTGGGGCTATTTTGCGAAATATGAGAAATA
GTGGGTGAATCTGTTACGTTACAACAAAGATAACGTTTGGCGTAGTAATCGACGGTTAGGCACGCGAGTTGAATGTGAAG
CAAAAGATGGATGAGTGTGGGTCCCAGATAATTTAAAAGTGAAATAAAATGTTAAAAATATTCAACCTGCCGGAATCGAA
CCAGCGACCTAAAGATTTCTTTGGAATTACCCATTACAGTCTTCCGCTCTACCAACTGAGCTAAGGTCGGTTTGATATTA
ATATTAAGTTTACACTATATATTAAATTAATTATTACAAAAACACTTATGGGCCTCACGTGAATGTAAACCTTACATTTT
ATAGTGAATGTAATATTCTACAAGGTGTGTTTCTGATTAGAAGGCCCAATCCTAAACCACTATTTGTAAAGCACCTAAAA
GCCCATTCGGCTAAAAAACGAAGATGACTCAAGAAATTAAGGAACCGTCGTTGTAGATACACAATGTTTGGGTTGACTTG
TATTTCATTCATTTAGTCTGGTTTTTGTTTGGTTTAATTTAGTCAGCAATTTTGGTTCAAATCTCAATTTGCAGAGCTAA
AAAGTTGACGACTTTTGCATCTGCCGTGCGAGAAACACCAACTCCGACTTTGGGCTAAATTTGTCAAAGAGTTCCAAACG
AATTGGCAATAAACGGTAGCTCCATAGTCAGACACGTGTCAACAAGATTGTCCAACTCTCCACGTGGCGCCACGTGAACC
AGTTGCTTGAACGGCTATGTTATCATCTTTCCCTCTACAATGGACCCTACTTTGTTCTATACAGATGCAGTTTCTGTGTA
ATTAGATGCTTTGATCCTTTGGAATCTTCCACTAGTTTCAGTCTTCACGCATCATCATATTCCAAAAAAATGAAATGAAA
AAAGAACTAATACTCAAAACGTTGTCGTTTCGTTGTGCTTCATAGCTCTTCTCCTCCTCAGCTTTTCCTTTTTAGCTTCT
TCATTTCTGCTTTCCAGACAGATATACACACCAGTAGCTAAAACGAAAAGACAGAATCTTTTATTTAATTCATTTTTTAT
TTGAAAGTACATAATTAAAAAAAATAATTAATTAATCGTG
>AT3G10420.2 | chr3:3236307-3239306 FORWARD LENGTH=3000
CAGAAATATGAAACACAATTTCTTTCTACAAGTAAGGATAGAAATGGTTTGCCAGAACGAATTATATCTAGAAATCCAAC
GAGCAATAAAAATTGAGCAGTTCTTTTGGGCTTACGTTTACTCCACCAGCATGACTCATTACACCACTGAACAAAGAGTT
GCAGACAAGATATGATGCCAAACAAGAAGTTGTGCCATCAGTTCCTGGTAAAACAAAAACACGGATTCAGGATTCATCAA
ACACAGAGCAATTTTAAAGATAAATTGATAAGGAATAAAGGAGTAAGTACCACAAAGCTTGATTGATAGTTCGCACAGTG
GGACAATCTTTTCTAAGCGATCATGCTCTTTTTGCGTGATTAGACCCATTTCCAAAGCGTAGTCAGGATAGGCTGGGTAT
TGGAGTGCAGGATCTGTAAGCCCATTTCCAATAGCGAATCCCTGCAAGGTTATACTTGTGAGTACTACAGACTTCCATTA
ACACCTTAAGAGAGAAACAAGAAATAGTCACATGCCTTTAGGTTAATATGAACTCCCTCATTAGCCTTGTTTCCTTTATG
GACTCGGGAAGCAAAAGCTGGGATATAGTGCCCAGCATATGACTCTCCAGTAATATAAAAGTCGTTTTTTGCCAACTTAG
GGTGCTCCGCAAAGAAAGCCTGAGGTAACATCAGCAAACTTCATCAAGATCTTGTTACACAGCTAAGCAAACAAAGGCAG
ATTCCCATTTTTTCGAAGACTCAAGAAAACCAAAACAGTCTAACAGAGTTGTTGTTTATCCAATTCATAGCTTTAAAGCA
GAAAAGTGCAGTATAGAAAGGAATTCAAGAGAAGATCCAGTGACCTAACCTGCAGAAAATCATAAAGATCATTGCTAACT
CCAGTTTCGTCATGACGGATATCACTTTTATCTGTCGTGTAGCTGAAACCAGTTCCAACAGGCTGATCAACATACAGAAG
ATTGGAAACCTGCAAGACAAACTCTCTATCAACTCTCATGTGCAATAATCTGGAATATTAAGGCGGTTTGGGATTATAAT
AGAAAGTAATAATACCTGATCCCATCCATACTCATTCCAAGCAAGAGACATGTTACTAGTGATCTTGAAAGGACCATTCT
CATAGAACACAGCCAACTCACTACTACATCCAGGCCCTCCCGTCAACCAAATCACAACAGGAGCATCCTTCTTGTTCCGT
GACTCGAAGAAGAAGTAGAACATGCTAACACACACCAAGCAAACAAATCAACAAACAAAGCAAACAAACATTTATAATCT
ATTCCCACTACTTTGAGATTCCAATTAGAAAAACGTCACCAACAGTCCAATGTTCTAATCGAATCAAACATAACCTAGTC
AAGAGCTAGCTGCAAGCTTCTATATACCTATGAACCAAAATCTAAAGTCAGATATAAACCTTGCGCCACGAGATTTCGGG
AGCTTGTAATAACCAGCATGATGACCTAAATCGTCGACAGTAGGGCCACCATCGGCAAGTATATTCGGGAATACGAACTT
CCGTTCAACAATCCCCGGTCCCTCCGCAGCAGTGAGAGGCAAATCAGCGACATCGATCACATTCAGATCCTGCTGCGGGA
AAAGGTTTAGCTCACGGATCAGCTTCTCCGCGCGCGTAGACGGCAAGTTCGATCTCTCAAAGGTGCGATCATTCAAGAGG
AACGATGAAGACGGTATCGTTGAAGCGATGAAGACGACGAAATGCAGGAGAAGGCTGAGAAAAGTTAGTTTCTCCATTTT
TGGTTCTTTCAACTGTGCTTCTTTTTTTTTCCTTTTCTGAGATTGTTGTATACAACAATTTGGGGGAGGAGAGAATGTAC
ACGTGGCAGGAACTATCACAGAAATATCTTCCGATACGTGCCCGAGAAAGTTGGGGCTATTTTGCGAAATATGAGAAATA
GTGGGTGAATCTGTTACGTTACAACAAAGATAACGTTTGGCGTAGTAATCGACGGTTAGGCACGCGAGTTGAATGTGAAG
CAAAAGATGGATGAGTGTGGGTCCCAGATAATTTAAAAGTGAAATAAAATGTTAAAAATATTCAACCTGCCGGAATCGAA
CCAGCGACCTAAAGATTTCTTTGGAATTACCCATTACAGTCTTCCGCTCTACCAACTGAGCTAAGGTCGGTTTGATATTA
ATATTAAGTTTACACTATATATTAAATTAATTATTACAAAAACACTTATGGGCCTCACGTGAATGTAAACCTTACATTTT
ATAGTGAATGTAATATTCTACAAGGTGTGTTTCTGATTAGAAGGCCCAATCCTAAACCACTATTTGTAAAGCACCTAAAA
GCCCATTCGGCTAAAAAACGAAGATGACTCAAGAAATTAAGGAACCGTCGTTGTAGATACACAATGTTTGGGTTGACTTG
TATTTCATTCATTTAGTCTGGTTTTTGTTTGGTTTAATTTAGTCAGCAATTTTGGTTCAAATCTCAATTTGCAGAGCTAA
AAAGTTGACGACTTTTGCATCTGCCGTGCGAGAAACACCAACTCCGACTTTGGGCTAAATTTGTCAAAGAGTTCCAAACG
AATTGGCAATAAACGGTAGCTCCATAGTCAGACACGTGTCAACAAGATTGTCCAACTCTCCACGTGGCGCCACGTGAACC
AGTTGCTTGAACGGCTATGTTATCATCTTTCCCTCTACAATGGACCCTACTTTGTTCTATACAGATGCAGTTTCTGTGTA
ATTAGATGCTTTGATCCTTTGGAATCTTCCACTAGTTTCAGTCTTCACGCATCATCATATTCCAAAAAAATGAAATGAAA
AAAGAACTAATACTCAAAACGTTGTCGTTTCGTTGTGCTTCATAGCTCTTCTCCTCCTCAGCTTTTCCTTTTTAGCTTCT
TCATTTCTGCTTTCCAGACAGATATACACACCAGTAGCTAAAACGAAAAGACAGAATCTTTTATTTAATTCATTTTTTAT
TTGAAAGTACATAATTAAAAAAAATAATTAATTAATCGTG
>AT3G10430.1 | chr3:3243863-3246862 REVERSE LENGTH=3000
TGATCTGCATCATTTGGCTGAAAGGTTTTGCAAGCCCCACCACAAGCATTTGCTTGAGCCTGAAGGTCACAACAATGCAG
AAGAAAACATAAGAACAATGGAGCAGTAGGGTCGAAATGTCCTATTCCATAAGTACAAAAGCCAATAATCATAAGTACCT
TGACTTTTGATGCATGACGCGTACATGGAAGGGTTTGCTCCTGGAAAGAAAATGTGGCAATTTTTTAAGTGATTAACTTT
TTTTTTTTTTGGCAAACGAGTGATTAACTTAGTTTACAATTATGGTGATCGAAAATTACATACAAATCGATAACATACCT
TAAGCAGCATTTTCCTGGCCATGACTAACCCATTCTTGCAACCAAGTTCGTGCTGAAGTACCTTCAGCTGAAATGCACAG
AAATTTCAGCTGAGGAACTTATAATCAATGATCAAAGCCTGTGTTTGAGCAAGTTAAGTTCCAGAAAAAGCATACTTGGT
CTTTGCTTGTATTGAACTCCTGCCAGGAAAGAATAATGAAAAATAAATTTGAAATCACACTCAATTCTCAAAATCATCTC
CAATTGAACCATACAAAGATGAGATGTACCGCCAAGATACGAGTGTTAGCCTGGGCAAGTAGCAAATTCTGTTCTTGAAC
CTTCTGAAATTCAATCCTAAGTTTCTTCAGATCACTTTTGATTCCACTGTGTCACAAAACAACAATAAGTATTAGCAACA
AATAAACGTACACAAAACTCATAAGTTTTCATATTTTAGAACAAAGATTACTCTCTCTCCATGACGACTTTCATCAGCTT
TGTGTTTTCCTGCAAAAACATGTTGATAAAGAGCCTGAATAAGCACAGTCAAAGACAAGGAAAAAAAATCCATTTCTCTA
TATCGAACAGAAGAATTTCTCAGTGCCTTTTGAAGATTTTCAGCGTTTTCTTTAGAAGAGATTAATATAGCTTGTTGCTG
ATGCTTCGCTCCCTGATTCATTAGATTCTTCTGATTCTGCAAATTAGTAATATCCCCCAACTTTCGTCTTTGTGCACTGT
TCATCGGAGGTTCCAGAACCATTTTCTCTCCTTTAGCTTTGTTAGTACGCACACCTACCGATTTCAAACAAATCTAATCG
TAATTAATCATGGAAAGGCTAGCATTCTCGTGTAATTAGAGCAAAAACTGAAGAAACCCATAAAATCGATGAAAAACAAC
ATTGCGCCCATAAATTCCAAGCAAATGAAATTGAAACAATCGAATGCGAAGAGAAACACTAACAATTAGCGAAGATCCAC
AAAGGTATTATTAGGTTTCTGAGACTCAATTTAGCATCTAAATCGGAACAAAACCATCTGAAAATCCCGAGATGTGAGCT
CTCTATTTCAAATTAAAACACAGAACTAGGAAGACGAACAGATTGCGAAGAGAGATTTCGTAAGCAAGACTAGATTCGAA
CCTTCACTGGCGTGATCACCGACATTCAGAACCGTCGCTCGAACCATCGTGAACCCCTCTAACAGGATCGAAATTTGAAT
CCCGGAGGAAAAAATGAGAGTGAGAGTGACTAATGACTATACATACGAGTTTGGTCTTCATTTGGTTCGGTTGAAACGTT
GCCGGTTCGCTTGCTCTGTATTACTAAAATGAGGATAAACCGTTAAAGATTCACAATGTGGTTCGGTTTACAAATTGATC
TCTTGTTTCCCTCTTCCCTTGTTCGCGCTTAAATTCTTAAACCAAACTGAGAAAACGAAAAAGGAAACAACAAAACCTTC
ATAATCAAGAATCAATGTCTCTGATTCGATTCAAATCCTTTTGCAAAGAGCGTCCATGGATTCCATAAAGCGTTTGTTGC
AGCCGTCGTTCCCACTTGATGTAGTAGAAGATATATTTTACAAGATTCCCGCCGAATCTTTGAAACCGATTCAAATGGAC
GTGCAAGCAATGATACTATCTCGTCAGCAGCAAGAGATTCATGTACAATCACTTGGATAAGTACTCTCCGGTTCCAAAAG
AAGAGGTAGATATATGAGGGTTAGTCCTTCTACCATGCAATGCAACTATGTTGAAATCAACTGAGGTACTATCCAGAGAT
GTTATTGACATTAATTAACTACCAGTTTTCTTATTTGTAATGATCTTGAGAAGTTTTAGGTTTTGGTCCAGATTCGCATA
TGTAGTATTTATTAAAACCCCAAAAGCAGAGAAACTAAGCATCATTATCGAAAGACCTCAACACTTCCAACGAACAAATG
TAACATTTCAATTGTATGTTCATCATGTGCATACTTGGAAAATAGATGCAATGTTTGGTCATATATTACGTCCAAAAATA
TTCATTTCACAAGAAGTTATGCAAGGATCTTAGTAAAAGCACCCAAAAATTAGAATAAGAAGAAGAAAAAGCAGGAGACT
TACGAGTGAAAGATAACTTAGAACCCAAGAAAAAGAAATTAAATTACCCTAAATACTTACTATATGAGATCCGGTTCAAG
GGTAGCCGATTCGCTTGCTTTTTCACTTAAAAAACCATCGCCATTTTGGTTTGGTTGAACTGCAACTGGTTCGTTTGCTC
AAGTTGATGAATTTAACGAATTTCGGTTCACTCACAATTTAACGAATCCCAAAACCTACCGGATAAAGGAGAAAGAGACA
AGAATTCTTATCCAAGTCAAAACTTTTGCTCCTTAATTTTCAGGATCAGGGTTCACAATTTTGGCCTTAATTTGGTTCGG
TTGAACCGTAACCGGTTTCCTTGCTCAAATAAAATGGTCAAAGTCAAAACTTTTGCTCTTTATTTTCAAGATCATGGTTA
AAGCTTCACAATTTTGGTTATGTTGAACCGTAACCGGTTTGCTTGCTCTGTTCGATGAGGTTAAAAGATTCATAAGTTCG
TTTTCTTCTTCGTCATCCGCGCTTAAAGTCTTAGACCTGACAAGAGAAAACAAAAACGAAACCTTTATTATTCAAGAATC
AGTCTTTGCTTCGATTCAGATCTTTTCACAGCGAGCGTCC
>AT3G10439.1 | chr3:3245330-3248329 REVERSE LENGTH=3000
AGATATCCTGCGGAAAATAAAATCGCATTAGATAACAGTCTTAACACTTTAGTCTGTAATACTGCAGAATACAGACAATT
ATCTATCACTACAAAACCTGCTTTTCCCGATTATCTCTTTTGTGTCATGTGGTTCTACTGCTTCGGGTTTAGACCCGGTA
GACTGTTCACGTGCAGAGCATCTGAAATGACATCCACAAAGAAAGAAAAAGAAAACACCGCAAATGGCATAAGTGTACTT
GGTTCAGGGATATGTTAGTGGAAAAGGAAATAACATGTGCTTCTACAAACCTGGCCTTTGCAGCAATCTCTTGATCATCA
GGTAAACCGTTCAAGTTTTGAATAACGCCCAGCTCTTGGATATTAAACATAGCAGACCTGCAAAAGATCATATCGCACTA
TATCAACCTTCAGAAGGGTACAGTAGTTATAAACAGAGCCTAACCTTATTGCCGACCTCCTCCTCTTGGTTGTCTCTATT
GAGTCATGGAAGCTTTCAGATGGCTCAGGTTCTTGAGATTTTAACCGGGCAGAACGCCTTCTCAAAGGGAACCTGCTTGA
AACAAAGAGTGCAAAATCACTAGTCATTTCCAATAGTCTTCACAGGCTTTAGATGTTAGTCCAAAATTTGAAACTGGAAA
AAGGACAGTTAACCAACCTTGACTCGTATAGGCTTTCAGATGGCTCAGGTTCTTGAGATTTTAACCAGTCAGAATGCTTT
GTCAAAGAAAACCTGTTTGAAACAGAGAAAGTGTATACTCACAAGTCAGTTCCACTATTCTTCATCCACTTTGAATGCTA
TTCCCAAATTTGAAAGTGGAAAAAGGCAGTTAAACAAACCTTGCATCCCCCTTAATTTCTTTGGCGTCAACCACCTTTTG
CAAGGTTTCTGTTTGGCTGGCTTCTCGAGTCTTAGAACTGCTACTCTGTCTTCCTGCACAATATCTGTAGCAAAAACAAC
CCAAAAAAGAAGAAGCAAAAATAAGATAGTGAAATACAAATATATATTTACGTTATCTAATCGCTTTGAATAAATAAACC
TTTTGCTTTGGACATTGTCATTTATATGGTTTTCAGCATCATTGTCACTATCAGAGACCAACTTCTTGTTGTCAATGTTG
TCTTCCATCTGACATGTCTCTCCCGATCTGCCAATTATATCTAATACCTCGGAATTGGCGGGATTCTTCCTTCCAGAAAC
TCTCCTATAAAGAAAAGCAAGAAATCCAGGATAACAAGATTGTCCAAAAGTTTTTATAAGACAATGGTTGAAACATCAAG
AGAGACCCAACCTTTTACTGTTGGCTTTCTCATTTCTTTGCAATGAGTTAGCGTTGGAGCTCCCGGAAGCTGAAAATGAA
ACAAAAAAGTCAATAAGGGTGATCACGCTAAGAGATTCCTAGAACCAACAATGAAAACCGAAAGAGTTACATTTCATCTT
TGACTGTGATTTATCTTACCATGCTCATGATCTGCATCATTTGGCTGAAAGGTTTTGCAAGCCCCACCACAAGCATTTGC
TTGAGCCTGAAGGTCACAACAATGCAGAAGAAAACATAAGAACAATGGAGCAGTAGGGTCGAAATGTCCTATTCCATAAG
TACAAAAGCCAATAATCATAAGTACCTTGACTTTTGATGCATGACGCGTACATGGAAGGGTTTGCTCCTGGAAAGAAAAT
GTGGCAATTTTTTAAGTGATTAACTTTTTTTTTTTTTGGCAAACGAGTGATTAACTTAGTTTACAATTATGGTGATCGAA
AATTACATACAAATCGATAACATACCTTAAGCAGCATTTTCCTGGCCATGACTAACCCATTCTTGCAACCAAGTTCGTGC
TGAAGTACCTTCAGCTGAAATGCACAGAAATTTCAGCTGAGGAACTTATAATCAATGATCAAAGCCTGTGTTTGAGCAAG
TTAAGTTCCAGAAAAAGCATACTTGGTCTTTGCTTGTATTGAACTCCTGCCAGGAAAGAATAATGAAAAATAAATTTGAA
ATCACACTCAATTCTCAAAATCATCTCCAATTGAACCATACAAAGATGAGATGTACCGCCAAGATACGAGTGTTAGCCTG
GGCAAGTAGCAAATTCTGTTCTTGAACCTTCTGAAATTCAATCCTAAGTTTCTTCAGATCACTTTTGATTCCACTGTGTC
ACAAAACAACAATAAGTATTAGCAACAAATAAACGTACACAAAACTCATAAGTTTTCATATTTTAGAACAAAGATTACTC
TCTCTCCATGACGACTTTCATCAGCTTTGTGTTTTCCTGCAAAAACATGTTGATAAAGAGCCTGAATAAGCACAGTCAAA
GACAAGGAAAAAAAATCCATTTCTCTATATCGAACAGAAGAATTTCTCAGTGCCTTTTGAAGATTTTCAGCGTTTTCTTT
AGAAGAGATTAATATAGCTTGTTGCTGATGCTTCGCTCCCTGATTCATTAGATTCTTCTGATTCTGCAAATTAGTAATAT
CCCCCAACTTTCGTCTTTGTGCACTGTTCATCGGAGGTTCCAGAACCATTTTCTCTCCTTTAGCTTTGTTAGTACGCACA
CCTACCGATTTCAAACAAATCTAATCGTAATTAATCATGGAAAGGCTAGCATTCTCGTGTAATTAGAGCAAAAACTGAAG
AAACCCATAAAATCGATGAAAAACAACATTGCGCCCATAAATTCCAAGCAAATGAAATTGAAACAATCGAATGCGAAGAG
AAACACTAACAATTAGCGAAGATCCACAAAGGTATTATTAGGTTTCTGAGACTCAATTTAGCATCTAAATCGGAACAAAA
CCATCTGAAAATCCCGAGATGTGAGCTCTCTATTTCAAATTAAAACACAGAACTAGGAAGACGAACAGATTGCGAAGAGA
GATTTCGTAAGCAAGACTAGATTCGAACCTTCACTGGCGTGATCACCGACATTCAGAACCGTCGCTCGAACCATCGTGAA
CCCCTCTAACAGGATCGAAATTTGAATCCCGGAGGAAAAA
>AT3G10440.2 | chr3:3242376-3245375 FORWARD LENGTH=3000
TATATCGTTGATCATTTCTCATTTGCAATTTATGTGTTACCAATGCAATGCTCTTTCTTATTTACCCGAGGGGGTAACTC
TGTAACATTGAGGGTGAGAGTGTGCAATCTGTAGATATTTCCTTACCTCTTAATAAATAGAAATTTCTCAAATATTCCAC
GTACACGCTTGAAAATGTAATTGAAATGATCGATTCTTATACACATACAAACTCTGTACCAAAACCCACATCTTCTCAAG
ATCGTAATACAAAAACTAAAACCAGAGGTCAATTTTAACAACATTTGCATATAGTATCGTAGTTGATTTCATTATTCATG
GTAGAAGGGTTAACATACAGAAAGACCAAAAAACAGAACTCTCATTGCCACCTCTTATTCTGGAACGGGAATCAGACTTG
GAACATAGACATAGCTACAATTATCCAGGTCATTGTAGTCCTCATCCGCTTCATGTCGTCCTGTCCGAATTCGTTTTGTA
ACCCCACCTTCGCCAATTTCGTAAAGAATGATGCTAGTATGATCATCATATTTTCCTACAAGTTGCTCGCACCATGCTAT
GATATTTCTGTTCTTGCCAATAAAGCACCCCGGAAGAGGCAGAATATCAATGGACCGGAACAACGGAATATCAGGGAGAG
TCACACTGAAATATCTGCTGAACGAAACAACCTCATCACTCAACTTGTTTGTCACCGACACATGAATCTCCCTTGTTGCT
TCATTTTGTTGTAACAGAGAAAGTCTATCTCCATTGAAACATCCTAATCGTTTGATATCCCAATAGAGTGGAGAATCGCA
TATGCGGTTGAATGTTTCCTTGGAGAAATCGAAACTTAAAATGAAGTTTTTCTTCTCCTGCAATTCAATCCAATACATAC
TTCCATTCACAGACACGCCGTCGACCTCAACATCTATTTCCCCATCAAACTTAGCCTCAATACTTCTCCACGAGCCAGAA
TTGAATTCATAGATCTGACACTTTGGATATGATTCATCATCATCATCATCACCAAGATAAGTAAACCTCAAGATTTTGTA
GTTATCACGAAATGTTTTGTCGTATCCAAACCCCAAGTAATCACTTCCCCAGTAACAAACCAACGGTGGTGACGGTTTGA
TCCATTTGATTTTTCTCATAACCGGATTCCAAACTGCAAGATTGGGGTCACTACCTAGTTCTTCGTAACACATGCCCAAC
ATTAGACCATCACAGTGAATCAGAGTAAAATACTTGTGGCGAAGCTCGTTTGGGATTGTTGAAACGGCGAGGATTTCGGT
CACGGGATCCAAGATTTGAACCCTCTCACGATTCTCGATTCTTAAGAACCGTTTCGTAGATTTATCCAAGTGCTTGTACA
TGAATCTCTTGTCGTTGCTGATGAGTTCGTACCATTTCTTGCACGTAGACTTGAATCGGAGCAAAGATTCTGCCGGAGTT
CTCTGAAGTATCTCTAAGATTAAATCAAATGGCAAAGAAGAACCCATGGACGCTCGCTGTGAAAAGATCTGAATCGAAGC
AAAGACTGATTCTTGAATAATAAAGGTTTCGTTTTTGTTTTCTCTTGTCAGGTCTAAGACTTTAAGCGCGGATGACGAAG
AAGAAAACGAACTTATGAATCTTTTAACCTCATCGAACAGAGCAAGCAAACCGGTTACGGTTCAACATAACCAAAATTGT
GAAGCTTTAACCATGATCTTGAAAATAAAGAGCAAAAGTTTTGACTTTGACCATTTTATTTGAGCAAGGAAACCGGTTAC
GGTTCAACCGAACCAAATTAAGGCCAAAATTGTGAACCCTGATCCTGAAAATTAAGGAGCAAAAGTTTTGACTTGGATAA
GAATTCTTGTCTCTTTCTCCTTTATCCGGTAGGTTTTGGGATTCGTTAAATTGTGAGTGAACCGAAATTCGTTAAATTCA
TCAACTTGAGCAAACGAACCAGTTGCAGTTCAACCAAACCAAAATGGCGATGGTTTTTTAAGTGAAAAAGCAAGCGAATC
GGCTACCCTTGAACCGGATCTCATATAGTAAGTATTTAGGGTAATTTAATTTCTTTTTCTTGGGTTCTAAGTTATCTTTC
ACTCGTAAGTCTCCTGCTTTTTCTTCTTCTTATTCTAATTTTTGGGTGCTTTTACTAAGATCCTTGCATAACTTCTTGTG
AAATGAATATTTTTGGACGTAATATATGACCAAACATTGCATCTATTTTCCAAGTATGCACATGATGAACATACAATTGA
AATGTTACATTTGTTCGTTGGAAGTGTTGAGGTCTTTCGATAATGATGCTTAGTTTCTCTGCTTTTGGGGTTTTAATAAA
TACTACATATGCGAATCTGGACCAAAACCTAAAACTTCTCAAGATCATTACAAATAAGAAAACTGGTAGTTAATTAATGT
CAATAACATCTCTGGATAGTACCTCAGTTGATTTCAACATAGTTGCATTGCATGGTAGAAGGACTAACCCTCATATATCT
ACCTCTTCTTTTGGAACCGGAGAGTACTTATCCAAGTGATTGTACATGAATCTCTTGCTGCTGACGAGATAGTATCATTG
CTTGCACGTCCATTTGAATCGGTTTCAAAGATTCGGCGGGAATCTTGTAAAATATATCTTCTACTACATCAAGTGGGAAC
GACGGCTGCAACAAACGCTTTATGGAATCCATGGACGCTCTTTGCAAAAGGATTTGAATCGAATCAGAGACATTGATTCT
TGATTATGAAGGTTTTGTTGTTTCCTTTTTCGTTTTCTCAGTTTGGTTTAAGAATTTAAGCGCGAACAAGGGAAGAGGGA
AACAAGAGATCAATTTGTAAACCGAACCACATTGTGAATCTTTAACGGTTTATCCTCATTTTAGTAATACAGAGCAAGCG
AACCGGCAACGTTTCAACCGAACCAAATGAAGACCAAACTCGTATGTATAGTCATTAGTCACTCTCACTCTCATTTTTTC
CTCCGGGATTCAAATTTCGATCCTGTTAGAGGGGTTCACG
>AT3G10440.1 | chr3:3242376-3245375 FORWARD LENGTH=3000
TATATCGTTGATCATTTCTCATTTGCAATTTATGTGTTACCAATGCAATGCTCTTTCTTATTTACCCGAGGGGGTAACTC
TGTAACATTGAGGGTGAGAGTGTGCAATCTGTAGATATTTCCTTACCTCTTAATAAATAGAAATTTCTCAAATATTCCAC
GTACACGCTTGAAAATGTAATTGAAATGATCGATTCTTATACACATACAAACTCTGTACCAAAACCCACATCTTCTCAAG
ATCGTAATACAAAAACTAAAACCAGAGGTCAATTTTAACAACATTTGCATATAGTATCGTAGTTGATTTCATTATTCATG
GTAGAAGGGTTAACATACAGAAAGACCAAAAAACAGAACTCTCATTGCCACCTCTTATTCTGGAACGGGAATCAGACTTG
GAACATAGACATAGCTACAATTATCCAGGTCATTGTAGTCCTCATCCGCTTCATGTCGTCCTGTCCGAATTCGTTTTGTA
ACCCCACCTTCGCCAATTTCGTAAAGAATGATGCTAGTATGATCATCATATTTTCCTACAAGTTGCTCGCACCATGCTAT
GATATTTCTGTTCTTGCCAATAAAGCACCCCGGAAGAGGCAGAATATCAATGGACCGGAACAACGGAATATCAGGGAGAG
TCACACTGAAATATCTGCTGAACGAAACAACCTCATCACTCAACTTGTTTGTCACCGACACATGAATCTCCCTTGTTGCT
TCATTTTGTTGTAACAGAGAAAGTCTATCTCCATTGAAACATCCTAATCGTTTGATATCCCAATAGAGTGGAGAATCGCA
TATGCGGTTGAATGTTTCCTTGGAGAAATCGAAACTTAAAATGAAGTTTTTCTTCTCCTGCAATTCAATCCAATACATAC
TTCCATTCACAGACACGCCGTCGACCTCAACATCTATTTCCCCATCAAACTTAGCCTCAATACTTCTCCACGAGCCAGAA
TTGAATTCATAGATCTGACACTTTGGATATGATTCATCATCATCATCATCACCAAGATAAGTAAACCTCAAGATTTTGTA
GTTATCACGAAATGTTTTGTCGTATCCAAACCCCAAGTAATCACTTCCCCAGTAACAAACCAACGGTGGTGACGGTTTGA
TCCATTTGATTTTTCTCATAACCGGATTCCAAACTGCAAGATTGGGGTCACTACCTAGTTCTTCGTAACACATGCCCAAC
ATTAGACCATCACAGTGAATCAGAGTAAAATACTTGTGGCGAAGCTCGTTTGGGATTGTTGAAACGGCGAGGATTTCGGT
CACGGGATCCAAGATTTGAACCCTCTCACGATTCTCGATTCTTAAGAACCGTTTCGTAGATTTATCCAAGTGCTTGTACA
TGAATCTCTTGTCGTTGCTGATGAGTTCGTACCATTTCTTGCACGTAGACTTGAATCGGAGCAAAGATTCTGCCGGAGTT
CTCTGAAGTATCTCTAAGATTAAATCAAATGGCAAAGAAGAACCCATGGACGCTCGCTGTGAAAAGATCTGAATCGAAGC
AAAGACTGATTCTTGAATAATAAAGGTTTCGTTTTTGTTTTCTCTTGTCAGGTCTAAGACTTTAAGCGCGGATGACGAAG
AAGAAAACGAACTTATGAATCTTTTAACCTCATCGAACAGAGCAAGCAAACCGGTTACGGTTCAACATAACCAAAATTGT
GAAGCTTTAACCATGATCTTGAAAATAAAGAGCAAAAGTTTTGACTTTGACCATTTTATTTGAGCAAGGAAACCGGTTAC
GGTTCAACCGAACCAAATTAAGGCCAAAATTGTGAACCCTGATCCTGAAAATTAAGGAGCAAAAGTTTTGACTTGGATAA
GAATTCTTGTCTCTTTCTCCTTTATCCGGTAGGTTTTGGGATTCGTTAAATTGTGAGTGAACCGAAATTCGTTAAATTCA
TCAACTTGAGCAAACGAACCAGTTGCAGTTCAACCAAACCAAAATGGCGATGGTTTTTTAAGTGAAAAAGCAAGCGAATC
GGCTACCCTTGAACCGGATCTCATATAGTAAGTATTTAGGGTAATTTAATTTCTTTTTCTTGGGTTCTAAGTTATCTTTC
ACTCGTAAGTCTCCTGCTTTTTCTTCTTCTTATTCTAATTTTTGGGTGCTTTTACTAAGATCCTTGCATAACTTCTTGTG
AAATGAATATTTTTGGACGTAATATATGACCAAACATTGCATCTATTTTCCAAGTATGCACATGATGAACATACAATTGA
AATGTTACATTTGTTCGTTGGAAGTGTTGAGGTCTTTCGATAATGATGCTTAGTTTCTCTGCTTTTGGGGTTTTAATAAA
TACTACATATGCGAATCTGGACCAAAACCTAAAACTTCTCAAGATCATTACAAATAAGAAAACTGGTAGTTAATTAATGT
CAATAACATCTCTGGATAGTACCTCAGTTGATTTCAACATAGTTGCATTGCATGGTAGAAGGACTAACCCTCATATATCT
ACCTCTTCTTTTGGAACCGGAGAGTACTTATCCAAGTGATTGTACATGAATCTCTTGCTGCTGACGAGATAGTATCATTG
CTTGCACGTCCATTTGAATCGGTTTCAAAGATTCGGCGGGAATCTTGTAAAATATATCTTCTACTACATCAAGTGGGAAC
GACGGCTGCAACAAACGCTTTATGGAATCCATGGACGCTCTTTGCAAAAGGATTTGAATCGAATCAGAGACATTGATTCT
TGATTATGAAGGTTTTGTTGTTTCCTTTTTCGTTTTCTCAGTTTGGTTTAAGAATTTAAGCGCGAACAAGGGAAGAGGGA
AACAAGAGATCAATTTGTAAACCGAACCACATTGTGAATCTTTAACGGTTTATCCTCATTTTAGTAATACAGAGCAAGCG
AACCGGCAACGTTTCAACCGAACCAAATGAAGACCAAACTCGTATGTATAGTCATTAGTCACTCTCACTCTCATTTTTTC
CTCCGGGATTCAAATTTCGATCCTGTTAGAGGGGTTCACG
>AT3G10450.4 | chr3:3246544-3249543 FORWARD LENGTH=3000
GGTATGTTATCGATTTGTATGTAATTTTCGATCACCATAATTGTAAACTAAGTTAATCACTCGTTTGCCAAAAAAAAAAA
AAGTTAATCACTTAAAAAATTGCCACATTTTCTTTCCAGGAGCAAACCCTTCCATGTACGCGTCATGCATCAAAAGTCAA
GGTACTTATGATTATTGGCTTTTGTACTTATGGAATAGGACATTTCGACCCTACTGCTCCATTGTTCTTATGTTTTCTTC
TGCATTGTTGTGACCTTCAGGCTCAAGCAAATGCTTGTGGTGGGGCTTGCAAAACCTTTCAGCCAAATGATGCAGATCAT
GAGCATGGTAAGATAAATCACAGTCAAAGATGAAATGTAACTCTTTCGGTTTTCATTGTTGGTTCTAGGAATCTCTTAGC
GTGATCACCCTTATTGACTTTTTTGTTTCATTTTCAGCTTCCGGGAGCTCCAACGCTAACTCATTGCAAAGAAATGAGAA
AGCCAACAGTAAAAGGTTGGGTCTCTCTTGATGTTTCAACCATTGTCTTATAAAAACTTTTGGACAATCTTGTTATCCTG
GATTTCTTGCTTTTCTTTATAGGAGAGTTTCTGGAAGGAAGAATCCCGCCAATTCCGAGGTATTAGATATAATTGGCAGA
TCGGGAGAGACATGTCAGATGGAAGACAACATTGACAACAAGAAGTTGGTCTCTGATAGTGACAATGATGCTGAAAACCA
TATAAATGACAATGTCCAAAGCAAAAGGTTTATTTATTCAAAGCGATTAGATAACGTAAATATATATTTGTATTTCACTA
TCTTATTTTTGCTTCTTCTTTTTTGGGTTGTTTTTGCTACAGATATTGTGCAGGAAGACAGAGTAGCAGTTCTAAGACTC
GAGAAGCCAGCCAAACAGAAACCTTGCAAAAGGTGGTTGACGCCAAAGAAATTAAGGGGGATGCAAGGTTTGTTTAACTG
CCTTTTTCCACTTTCAAATTTGGGAATAGCATTCAAAGTGGATGAAGAATAGTGGAACTGACTTGTGAGTATACACTTTC
TCTGTTTCAAACAGGTTTTCTTTGACAAAGCATTCTGACTGGTTAAAATCTCAAGAACCTGAGCCATCTGAAAGCCTATA
CGAGTCAAGGTTGGTTAACTGTCCTTTTTCCAGTTTCAAATTTTGGACTAACATCTAAAGCCTGTGAAGACTATTGGAAA
TGACTAGTGATTTTGCACTCTTTGTTTCAAGCAGGTTCCCTTTGAGAAGGCGTTCTGCCCGGTTAAAATCTCAAGAACCT
GAGCCATCTGAAAGCTTCCATGACTCAATAGAGACAACCAAGAGGAGGAGGTCGGCAATAAGGTTAGGCTCTGTTTATAA
CTACTGTACCCTTCTGAAGGTTGATATAGTGCGATATGATCTTTTGCAGGTCTGCTATGTTTAATATCCAAGAGCTGGGC
GTTATTCAAAACTTGAACGGTTTACCTGATGATCAAGAGATTGCTGCAAAGGCCAGGTTTGTAGAAGCACATGTTATTTC
CTTTTCCACTAACATATCCCTGAACCAAGTACACTTATGCCATTTGCGGTGTTTTCTTTTTCTTTCTTTGTGGATGTCAT
TTCAGATGCTCTGCACGTGAACAGTCTACCGGGTCTAAACCCGAAGCAGTAGAACCACATGACACAAAAGAGATAATCGG
GAAAAGCAGGTTTTGTAGTGATAGATAATTGTCTGTATTCTGCAGTATTACAGACTAAAGTGTTAAGACTGTTATCTAAT
GCGATTTTATTTTCCGCAGGATATCTTTGAGAAGACAGTCTGCGAGGTTTAATTTCCAAGAGCTGGGCGTGACTGAAAAC
TTGAATGGTCCACATGATGATCAAACGATTGCTGCAAATGCCAGGTTTGTAGTAGCTTCACATGTTCTTTCCTTTTCCAA
TCCTCTTGACTTATAACTTATTCATAAACCAAGTACATTTATGCTACTTCCTCTGATTTCTTTATGGATGTCATTTTAGA
TGCTGTGCAAGTGAACAGTCTATCGGGTCTAAACCCGAAGCAGTAGAACCACATGACATTGAAGAGAGAATCGGGAAAAT
CAGGTTTGTAGTGAATATAGATCAATTTTCTATATTCCGTTAAAGTAAAGACGTAAGAATTTTTATCTAAACTGGTATAC
TTGACAGAGTCTCTTCAAGAAGACAATCTGCAAACATTGAAACTCCGAGAGCCATCAAAGAACCTGCAAATCCGCCTTTG
CATGATGACAATGTTGAGGAGTCTAGTCAGATATCATGTTCAGTTTCAATGGAGCTTAAAAGAGAATCAAAGAAGAAACC
AACAGGCGACGAATCAGAGGAAATGAGAAAAACAACTGTTGGAAGACCTTCAAGGCAAGCTGCTGAAAAAATCAAATCGT
ACAAGGAACCTTCACTTAAGGAGAAGATGCGAGGGGGCTTCTGAGTCTTGCTAAGATCGAATACCCTCTCGTCAGCCTCG
TATGTATTGGATTCTGCGACTTCACTTTTGTTCAGTGAGCTATTGCTCAATGCTGTAGATCACAATGTATATTCGTAGTT
GCTTGTAGATAAAGCTAGCGAGTGGTCTTGCTACTGTACATGAAGCGGATTGGACGGTTTAATTCGGTTTGATGGAGAAC
CCCTCTGTGTACTCTGCTAAGTAAATTCTTTCACAATCTCATTTGTAAAGGGGTGAAATAATATTTTCTTCATTTTTTTC
TTACAGTAAATAAATTAGTAAAAACAAGCTCTCTAATTATATCATGGGTAATAAAACTCGAGCGGTGGTAAAACAAAAAC
CTGACAGTTTTGAGTTGACAACGAACCCCATAATTCAAAGATTGGGAGACAGTGAAAAGTACACAAGTGAATCACGGTAC
GCAATCTACCGCCTTATTTCTTAAAAGATAATTCTAAGGATTTTTGTTCTTTTCTTGTTGTTTTCCTATAAAAGGTTTAA
TAATTGTTACTTTAAAGGTTTTGATTTATCAGATAAACGA
>AT3G10450.1 | chr3:3246544-3249543 FORWARD LENGTH=3000
GGTATGTTATCGATTTGTATGTAATTTTCGATCACCATAATTGTAAACTAAGTTAATCACTCGTTTGCCAAAAAAAAAAA
AAGTTAATCACTTAAAAAATTGCCACATTTTCTTTCCAGGAGCAAACCCTTCCATGTACGCGTCATGCATCAAAAGTCAA
GGTACTTATGATTATTGGCTTTTGTACTTATGGAATAGGACATTTCGACCCTACTGCTCCATTGTTCTTATGTTTTCTTC
TGCATTGTTGTGACCTTCAGGCTCAAGCAAATGCTTGTGGTGGGGCTTGCAAAACCTTTCAGCCAAATGATGCAGATCAT
GAGCATGGTAAGATAAATCACAGTCAAAGATGAAATGTAACTCTTTCGGTTTTCATTGTTGGTTCTAGGAATCTCTTAGC
GTGATCACCCTTATTGACTTTTTTGTTTCATTTTCAGCTTCCGGGAGCTCCAACGCTAACTCATTGCAAAGAAATGAGAA
AGCCAACAGTAAAAGGTTGGGTCTCTCTTGATGTTTCAACCATTGTCTTATAAAAACTTTTGGACAATCTTGTTATCCTG
GATTTCTTGCTTTTCTTTATAGGAGAGTTTCTGGAAGGAAGAATCCCGCCAATTCCGAGGTATTAGATATAATTGGCAGA
TCGGGAGAGACATGTCAGATGGAAGACAACATTGACAACAAGAAGTTGGTCTCTGATAGTGACAATGATGCTGAAAACCA
TATAAATGACAATGTCCAAAGCAAAAGGTTTATTTATTCAAAGCGATTAGATAACGTAAATATATATTTGTATTTCACTA
TCTTATTTTTGCTTCTTCTTTTTTGGGTTGTTTTTGCTACAGATATTGTGCAGGAAGACAGAGTAGCAGTTCTAAGACTC
GAGAAGCCAGCCAAACAGAAACCTTGCAAAAGGTGGTTGACGCCAAAGAAATTAAGGGGGATGCAAGGTTTGTTTAACTG
CCTTTTTCCACTTTCAAATTTGGGAATAGCATTCAAAGTGGATGAAGAATAGTGGAACTGACTTGTGAGTATACACTTTC
TCTGTTTCAAACAGGTTTTCTTTGACAAAGCATTCTGACTGGTTAAAATCTCAAGAACCTGAGCCATCTGAAAGCCTATA
CGAGTCAAGGTTGGTTAACTGTCCTTTTTCCAGTTTCAAATTTTGGACTAACATCTAAAGCCTGTGAAGACTATTGGAAA
TGACTAGTGATTTTGCACTCTTTGTTTCAAGCAGGTTCCCTTTGAGAAGGCGTTCTGCCCGGTTAAAATCTCAAGAACCT
GAGCCATCTGAAAGCTTCCATGACTCAATAGAGACAACCAAGAGGAGGAGGTCGGCAATAAGGTTAGGCTCTGTTTATAA
CTACTGTACCCTTCTGAAGGTTGATATAGTGCGATATGATCTTTTGCAGGTCTGCTATGTTTAATATCCAAGAGCTGGGC
GTTATTCAAAACTTGAACGGTTTACCTGATGATCAAGAGATTGCTGCAAAGGCCAGGTTTGTAGAAGCACATGTTATTTC
CTTTTCCACTAACATATCCCTGAACCAAGTACACTTATGCCATTTGCGGTGTTTTCTTTTTCTTTCTTTGTGGATGTCAT
TTCAGATGCTCTGCACGTGAACAGTCTACCGGGTCTAAACCCGAAGCAGTAGAACCACATGACACAAAAGAGATAATCGG
GAAAAGCAGGTTTTGTAGTGATAGATAATTGTCTGTATTCTGCAGTATTACAGACTAAAGTGTTAAGACTGTTATCTAAT
GCGATTTTATTTTCCGCAGGATATCTTTGAGAAGACAGTCTGCGAGGTTTAATTTCCAAGAGCTGGGCGTGACTGAAAAC
TTGAATGGTCCACATGATGATCAAACGATTGCTGCAAATGCCAGGTTTGTAGTAGCTTCACATGTTCTTTCCTTTTCCAA
TCCTCTTGACTTATAACTTATTCATAAACCAAGTACATTTATGCTACTTCCTCTGATTTCTTTATGGATGTCATTTTAGA
TGCTGTGCAAGTGAACAGTCTATCGGGTCTAAACCCGAAGCAGTAGAACCACATGACATTGAAGAGAGAATCGGGAAAAT
CAGGTTTGTAGTGAATATAGATCAATTTTCTATATTCCGTTAAAGTAAAGACGTAAGAATTTTTATCTAAACTGGTATAC
TTGACAGAGTCTCTTCAAGAAGACAATCTGCAAACATTGAAACTCCGAGAGCCATCAAAGAACCTGCAAATCCGCCTTTG
CATGATGACAATGTTGAGGAGTCTAGTCAGATATCATGTTCAGTTTCAATGGAGCTTAAAAGAGAATCAAAGAAGAAACC
AACAGGCGACGAATCAGAGGAAATGAGAAAAACAACTGTTGGAAGACCTTCAAGGCAAGCTGCTGAAAAAATCAAATCGT
ACAAGGAACCTTCACTTAAGGAGAAGATGCGAGGGGGCTTCTGAGTCTTGCTAAGATCGAATACCCTCTCGTCAGCCTCG
TATGTATTGGATTCTGCGACTTCACTTTTGTTCAGTGAGCTATTGCTCAATGCTGTAGATCACAATGTATATTCGTAGTT
GCTTGTAGATAAAGCTAGCGAGTGGTCTTGCTACTGTACATGAAGCGGATTGGACGGTTTAATTCGGTTTGATGGAGAAC
CCCTCTGTGTACTCTGCTAAGTAAATTCTTTCACAATCTCATTTGTAAAGGGGTGAAATAATATTTTCTTCATTTTTTTC
TTACAGTAAATAAATTAGTAAAAACAAGCTCTCTAATTATATCATGGGTAATAAAACTCGAGCGGTGGTAAAACAAAAAC
CTGACAGTTTTGAGTTGACAACGAACCCCATAATTCAAAGATTGGGAGACAGTGAAAAGTACACAAGTGAATCACGGTAC
GCAATCTACCGCCTTATTTCTTAAAAGATAATTCTAAGGATTTTTGTTCTTTTCTTGTTGTTTTCCTATAAAAGGTTTAA
TAATTGTTACTTTAAAGGTTTTGATTTATCAGATAAACGA
>AT3G10450.2 | chr3:3246770-3249769 FORWARD LENGTH=3000
CTTATGTTTTCTTCTGCATTGTTGTGACCTTCAGGCTCAAGCAAATGCTTGTGGTGGGGCTTGCAAAACCTTTCAGCCAA
ATGATGCAGATCATGAGCATGGTAAGATAAATCACAGTCAAAGATGAAATGTAACTCTTTCGGTTTTCATTGTTGGTTCT
AGGAATCTCTTAGCGTGATCACCCTTATTGACTTTTTTGTTTCATTTTCAGCTTCCGGGAGCTCCAACGCTAACTCATTG
CAAAGAAATGAGAAAGCCAACAGTAAAAGGTTGGGTCTCTCTTGATGTTTCAACCATTGTCTTATAAAAACTTTTGGACA
ATCTTGTTATCCTGGATTTCTTGCTTTTCTTTATAGGAGAGTTTCTGGAAGGAAGAATCCCGCCAATTCCGAGGTATTAG
ATATAATTGGCAGATCGGGAGAGACATGTCAGATGGAAGACAACATTGACAACAAGAAGTTGGTCTCTGATAGTGACAAT
GATGCTGAAAACCATATAAATGACAATGTCCAAAGCAAAAGGTTTATTTATTCAAAGCGATTAGATAACGTAAATATATA
TTTGTATTTCACTATCTTATTTTTGCTTCTTCTTTTTTGGGTTGTTTTTGCTACAGATATTGTGCAGGAAGACAGAGTAG
CAGTTCTAAGACTCGAGAAGCCAGCCAAACAGAAACCTTGCAAAAGGTGGTTGACGCCAAAGAAATTAAGGGGGATGCAA
GGTTTGTTTAACTGCCTTTTTCCACTTTCAAATTTGGGAATAGCATTCAAAGTGGATGAAGAATAGTGGAACTGACTTGT
GAGTATACACTTTCTCTGTTTCAAACAGGTTTTCTTTGACAAAGCATTCTGACTGGTTAAAATCTCAAGAACCTGAGCCA
TCTGAAAGCCTATACGAGTCAAGGTTGGTTAACTGTCCTTTTTCCAGTTTCAAATTTTGGACTAACATCTAAAGCCTGTG
AAGACTATTGGAAATGACTAGTGATTTTGCACTCTTTGTTTCAAGCAGGTTCCCTTTGAGAAGGCGTTCTGCCCGGTTAA
AATCTCAAGAACCTGAGCCATCTGAAAGCTTCCATGACTCAATAGAGACAACCAAGAGGAGGAGGTCGGCAATAAGGTTA
GGCTCTGTTTATAACTACTGTACCCTTCTGAAGGTTGATATAGTGCGATATGATCTTTTGCAGGTCTGCTATGTTTAATA
TCCAAGAGCTGGGCGTTATTCAAAACTTGAACGGTTTACCTGATGATCAAGAGATTGCTGCAAAGGCCAGGTTTGTAGAA
GCACATGTTATTTCCTTTTCCACTAACATATCCCTGAACCAAGTACACTTATGCCATTTGCGGTGTTTTCTTTTTCTTTC
TTTGTGGATGTCATTTCAGATGCTCTGCACGTGAACAGTCTACCGGGTCTAAACCCGAAGCAGTAGAACCACATGACACA
AAAGAGATAATCGGGAAAAGCAGGTTTTGTAGTGATAGATAATTGTCTGTATTCTGCAGTATTACAGACTAAAGTGTTAA
GACTGTTATCTAATGCGATTTTATTTTCCGCAGGATATCTTTGAGAAGACAGTCTGCGAGGTTTAATTTCCAAGAGCTGG
GCGTGACTGAAAACTTGAATGGTCCACATGATGATCAAACGATTGCTGCAAATGCCAGGTTTGTAGTAGCTTCACATGTT
CTTTCCTTTTCCAATCCTCTTGACTTATAACTTATTCATAAACCAAGTACATTTATGCTACTTCCTCTGATTTCTTTATG
GATGTCATTTTAGATGCTGTGCAAGTGAACAGTCTATCGGGTCTAAACCCGAAGCAGTAGAACCACATGACATTGAAGAG
AGAATCGGGAAAATCAGGTTTGTAGTGAATATAGATCAATTTTCTATATTCCGTTAAAGTAAAGACGTAAGAATTTTTAT
CTAAACTGGTATACTTGACAGAGTCTCTTCAAGAAGACAATCTGCAAACATTGAAACTCCGAGAGCCATCAAAGAACCTG
CAAATCCGCCTTTGCATGATGACAATGTTGAGGAGTCTAGTCAGATATCATGTTCAGTTTCAATGGAGCTTAAAAGAGAA
TCAAAGAAGAAACCAACAGGCGACGAATCAGAGGAAATGAGAAAAACAACTGTTGGAAGACCTTCAAGGCAAGCTGCTGA
AAAAATCAAATCGTACAAGGAACCTTCACTTAAGGAGAAGATGCGAGGGGGCTTCTGAGTCTTGCTAAGATCGAATACCC
TCTCGTCAGCCTCGTATGTATTGGATTCTGCGACTTCACTTTTGTTCAGTGAGCTATTGCTCAATGCTGTAGATCACAAT
GTATATTCGTAGTTGCTTGTAGATAAAGCTAGCGAGTGGTCTTGCTACTGTACATGAAGCGGATTGGACGGTTTAATTCG
GTTTGATGGAGAACCCCTCTGTGTACTCTGCTAAGTAAATTCTTTCACAATCTCATTTGTAAAGGGGTGAAATAATATTT
TCTTCATTTTTTTCTTACAGTAAATAAATTAGTAAAAACAAGCTCTCTAATTATATCATGGGTAATAAAACTCGAGCGGT
GGTAAAACAAAAACCTGACAGTTTTGAGTTGACAACGAACCCCATAATTCAAAGATTGGGAGACAGTGAAAAGTACACAA
GTGAATCACGGTACGCAATCTACCGCCTTATTTCTTAAAAGATAATTCTAAGGATTTTTGTTCTTTTCTTGTTGTTTTCC
TATAAAAGGTTTAATAATTGTTACTTTAAAGGTTTTGATTTATCAGATAAACGAATGGCTAACGACTACGTTTCCACTGT
TCTGCTTCTTCTTAGCCTCCTTATCTTCTTGAGTCAGCGTACTGATTCTGCCTCTATCGTCAAGTCTCTTCCTGGTTTTG
ATGGCCCTCTTCCCTTTGAACTCGAAACCGGGTTTGTTTTCCTCTCTTCCTGTGATTGTTTTATCTGTTGTTCTGAGTTT
GGAAATAATCTTAAGTATGTATGAATATGATTCTGTGTGA
>AT3G10450.3 | chr3:3246770-3249769 FORWARD LENGTH=3000
CTTATGTTTTCTTCTGCATTGTTGTGACCTTCAGGCTCAAGCAAATGCTTGTGGTGGGGCTTGCAAAACCTTTCAGCCAA
ATGATGCAGATCATGAGCATGGTAAGATAAATCACAGTCAAAGATGAAATGTAACTCTTTCGGTTTTCATTGTTGGTTCT
AGGAATCTCTTAGCGTGATCACCCTTATTGACTTTTTTGTTTCATTTTCAGCTTCCGGGAGCTCCAACGCTAACTCATTG
CAAAGAAATGAGAAAGCCAACAGTAAAAGGTTGGGTCTCTCTTGATGTTTCAACCATTGTCTTATAAAAACTTTTGGACA
ATCTTGTTATCCTGGATTTCTTGCTTTTCTTTATAGGAGAGTTTCTGGAAGGAAGAATCCCGCCAATTCCGAGGTATTAG
ATATAATTGGCAGATCGGGAGAGACATGTCAGATGGAAGACAACATTGACAACAAGAAGTTGGTCTCTGATAGTGACAAT
GATGCTGAAAACCATATAAATGACAATGTCCAAAGCAAAAGGTTTATTTATTCAAAGCGATTAGATAACGTAAATATATA
TTTGTATTTCACTATCTTATTTTTGCTTCTTCTTTTTTGGGTTGTTTTTGCTACAGATATTGTGCAGGAAGACAGAGTAG
CAGTTCTAAGACTCGAGAAGCCAGCCAAACAGAAACCTTGCAAAAGGTGGTTGACGCCAAAGAAATTAAGGGGGATGCAA
GGTTTGTTTAACTGCCTTTTTCCACTTTCAAATTTGGGAATAGCATTCAAAGTGGATGAAGAATAGTGGAACTGACTTGT
GAGTATACACTTTCTCTGTTTCAAACAGGTTTTCTTTGACAAAGCATTCTGACTGGTTAAAATCTCAAGAACCTGAGCCA
TCTGAAAGCCTATACGAGTCAAGGTTGGTTAACTGTCCTTTTTCCAGTTTCAAATTTTGGACTAACATCTAAAGCCTGTG
AAGACTATTGGAAATGACTAGTGATTTTGCACTCTTTGTTTCAAGCAGGTTCCCTTTGAGAAGGCGTTCTGCCCGGTTAA
AATCTCAAGAACCTGAGCCATCTGAAAGCTTCCATGACTCAATAGAGACAACCAAGAGGAGGAGGTCGGCAATAAGGTTA
GGCTCTGTTTATAACTACTGTACCCTTCTGAAGGTTGATATAGTGCGATATGATCTTTTGCAGGTCTGCTATGTTTAATA
TCCAAGAGCTGGGCGTTATTCAAAACTTGAACGGTTTACCTGATGATCAAGAGATTGCTGCAAAGGCCAGGTTTGTAGAA
GCACATGTTATTTCCTTTTCCACTAACATATCCCTGAACCAAGTACACTTATGCCATTTGCGGTGTTTTCTTTTTCTTTC
TTTGTGGATGTCATTTCAGATGCTCTGCACGTGAACAGTCTACCGGGTCTAAACCCGAAGCAGTAGAACCACATGACACA
AAAGAGATAATCGGGAAAAGCAGGTTTTGTAGTGATAGATAATTGTCTGTATTCTGCAGTATTACAGACTAAAGTGTTAA
GACTGTTATCTAATGCGATTTTATTTTCCGCAGGATATCTTTGAGAAGACAGTCTGCGAGGTTTAATTTCCAAGAGCTGG
GCGTGACTGAAAACTTGAATGGTCCACATGATGATCAAACGATTGCTGCAAATGCCAGGTTTGTAGTAGCTTCACATGTT
CTTTCCTTTTCCAATCCTCTTGACTTATAACTTATTCATAAACCAAGTACATTTATGCTACTTCCTCTGATTTCTTTATG
GATGTCATTTTAGATGCTGTGCAAGTGAACAGTCTATCGGGTCTAAACCCGAAGCAGTAGAACCACATGACATTGAAGAG
AGAATCGGGAAAATCAGGTTTGTAGTGAATATAGATCAATTTTCTATATTCCGTTAAAGTAAAGACGTAAGAATTTTTAT
CTAAACTGGTATACTTGACAGAGTCTCTTCAAGAAGACAATCTGCAAACATTGAAACTCCGAGAGCCATCAAAGAACCTG
CAAATCCGCCTTTGCATGATGACAATGTTGAGGAGTCTAGTCAGATATCATGTTCAGTTTCAATGGAGCTTAAAAGAGAA
TCAAAGAAGAAACCAACAGGCGACGAATCAGAGGAAATGAGAAAAACAACTGTTGGAAGACCTTCAAGGCAAGCTGCTGA
AAAAATCAAATCGTACAAGGAACCTTCACTTAAGGAGAAGATGCGAGGGGGCTTCTGAGTCTTGCTAAGATCGAATACCC
TCTCGTCAGCCTCGTATGTATTGGATTCTGCGACTTCACTTTTGTTCAGTGAGCTATTGCTCAATGCTGTAGATCACAAT
GTATATTCGTAGTTGCTTGTAGATAAAGCTAGCGAGTGGTCTTGCTACTGTACATGAAGCGGATTGGACGGTTTAATTCG
GTTTGATGGAGAACCCCTCTGTGTACTCTGCTAAGTAAATTCTTTCACAATCTCATTTGTAAAGGGGTGAAATAATATTT
TCTTCATTTTTTTCTTACAGTAAATAAATTAGTAAAAACAAGCTCTCTAATTATATCATGGGTAATAAAACTCGAGCGGT
GGTAAAACAAAAACCTGACAGTTTTGAGTTGACAACGAACCCCATAATTCAAAGATTGGGAGACAGTGAAAAGTACACAA
GTGAATCACGGTACGCAATCTACCGCCTTATTTCTTAAAAGATAATTCTAAGGATTTTTGTTCTTTTCTTGTTGTTTTCC
TATAAAAGGTTTAATAATTGTTACTTTAAAGGTTTTGATTTATCAGATAAACGAATGGCTAACGACTACGTTTCCACTGT
TCTGCTTCTTCTTAGCCTCCTTATCTTCTTGAGTCAGCGTACTGATTCTGCCTCTATCGTCAAGTCTCTTCCTGGTTTTG
ATGGCCCTCTTCCCTTTGAACTCGAAACCGGGTTTGTTTTCCTCTCTTCCTGTGATTGTTTTATCTGTTGTTCTGAGTTT
GGAAATAATCTTAAGTATGTATGAATATGATTCTGTGTGA
>AT3G10455.1 | chr3:3249612-3252611 FORWARD LENGTH=3000
TGATTCTGCCTCTATCGTCAAGTCTCTTCCTGGTTTTGATGGCCCTCTTCCCTTTGAACTCGAAACCGGGTTTGTTTTCC
TCTCTTCCTGTGATTGTTTTATCTGTTGTTCTGAGTTTGGAAATAATCTTAAGTATGTATGAATATGATTCTGTGTGAAT
GAAAAGGTATATTGGTGTTGGTGAGGAAGAGGAAGTGCAGTTGTTTTACTACTTTATCAAGTCTGAGAGGAATCCACAAG
AAGATCCTCTTCTACTCTGGTTAAGTGGAGGACCTGGTTGCTCTTCTATCTCTGGTCTTCTTTACGAGAATGGTAATATC
TAACACATCACTTCTTTTTTTAACTCATAGTTATCATGTTATGTTGTGTCTCTCTCTGCTTCGTTTTCTGTGATTTGTTT
TGTTAGGTTTGGAGCTTAAAAGATTGTCTTTCTCAAACCTTAAACGATGTACACTCTGTTTTTTTTACTTAATAGAATAG
AAAACATTGAATCTCGTGTCTCTAAACCGCCAAAGATGCCAACCTTTCCTGCGTTTTGAGATAAGACAAACACACCTTTA
AGCCTTGATATCACAAAGGGACAAAGAGCAAAAACAGCTGTTCCAATTTGTGGTCCAAGCTTTTAACCGACTTGAGTTCT
TTTTTTTTTTTGGGCAAACAACCGACTTGAGTTCTTCTCACACTAACTAGAGTTCAAATTGGTCTCGTTTTAGCTTGATC
CTCACGTGCTCATCTCCACATGTTTGAATCAGGGCCTGTGAATGTGAAGATTGAGGTTTACAATGGAACTCTTCCTTCCT
TGGTCTCTACTACATATTCATGGACTAAGGTAGCATAAGGTGTTTGTTTCCACATGATGGTCTATGCTCAGATCTTTTAA
GCTGTGTATCATTTTTTTCTCAGGTTTCGAGTATAATATATTTGGATCAGCCTGTTGGAACTGGCTTCTCCTACTCAAGA
ACTAAACTTGTTAACAAACCCAGTGATTCAGGAGAAGCCAAGAGAATCCACGAGTTTCTTCACAAGGTGAAAGACTAACT
TAATTGTCTCTTGAAAACATTTTTTCTTTGTGCATAGATACTTAGGAGGTTTTTCTGGTTGTTGTGCAGTGGCTAGGCAA
GCATCAAGAGTTTTCCTCCAACCCTTTCTATGTCGGTGGGGATTCTTATTGTGGTATGGTCATTCCGGCACTCGTTCAAG
AAATCTCAAAAGGTATGATTTTATTTCTGCAAATCAATCTCCAAGCCCTTTGCTGTTTCTATATCAAATATTTCTCTTTA
TAACAGTATAAACATGATGATGCAGGAAACTATGTATGCTGCAAACCTCCAATAAATCTTCAGGTTCATCGGTGTTTGTT
GCTTCTTATATGATAGCTTATTAAGCATTGAAAAATTGATAGACTTCGTCCTTGGTACACTGACAAAAAAACAGGGCTAT
ATTCTTGGAAACCCATCAACAGAAAATGAAGTTGATATTAATTATCGCATTCCATATGCTCATGGAATGGCACTGATCTC
TGATGAACTCTATGAGGTATGGAAACATGAAATGTTTTGACCTCTTGTCCCCACAATGAAAGTAGATAATAAGCAATTCA
AAAATCTTATTTTCTTGCAGTCAATGAAGAGAATCTGCAAAGGAAAATATGAAAATGTTGATCCACGTAACACAAAATGC
TTGAAACTCGTTGGAGAATATCAGAAGGTATACACACACACACTCATGGAAATGCTAGATGATGTTCTGTTCTTCCTAGT
AATCACTAATAGAGACTTTTGTGTTATTTGTAGTGCACTAAAAGAATAAACAAAGCACTTATAATAACGCCAGAGTGTGT
AGACACATCTCCTGATTGCTATGTAAGTAATCCATCTTGTACTCTTTTCAACCATTGAGACGTATTTTACAAGGTTGCGT
TTGCAGATGTATCGGTATTTGTTAACTACCTACTGGGCCAATGATGAGAATGTGCAAAGAGCTCTTCATGTCAATAAGGT
AATATTATACATGACAAAAGGTCAAATTTTTCATATTTTTGGTAACAAAGTGTCGAACTCTTTATGAGAATCTATGATTG
CAGGGGAGTATAGGGGAATGGGTACGTTGTTATTTTGAGATACCTTACAATCATGACATTAAAAGCAGTGTACCGTACCA
CATGAATAACAGCATCGATGGATATGCATCTCTCATCTTCAGGTCAGGTTTAAACTCTAGCTTTTGAAGAATTACTTCAA
AATTCAAATACTTTTTTGTAAACTTTGTGAAGTTTTTTGTGTAAACAGTGGTGATCACGACATGGAAGTACCTTACCTTG
GAACTCAAGCTTGGATTAGGTCTCTTAATTATTCTCTCATTGATGACTGGAGACCTTGGATGATAGGAGATCAAATCGCT
GGGTATTACCGTTTCTTTTGTTTCGATGGGCTCTCTTTGTTAACTAATTCTATTGTTGTATGAACTCATTAGACTCTTCT
ATTTGTTGCAGATACACGAGGACCTATGCCAATAAGATGGCATTTGCTACTATCAAAGCAAGTCTTTTCCTTTAGTTTCA
TTTCAAATCAACGTTTTGAGTGCAGTTTTCACAATATGTTTCTTAATTGATTTGTGGATTTGTTATAGGGAGGAGGACAC
ACACCAGAGTATAAACCAGAGGAGAGTTATATCATGTTCCAAAGGTGGATCAGTGGTCAGCCTTTGTAACTTGAAGCCAA
AGCAATTCCACATTTCTCGTTTTCTCCAAACCAGAGAAATCATTAAAATAAGTCCAAATGTTTAAATCTTTCTTTTGGTC
TGTTGGAAAACTATTGTTGGCACTAAATGCTCAGCCACAAGAGTTTAAATGGTTCAAGTTTGTGTTCTAATTTTTGCATG
GCCTTTAAAACTTCTATAACGTAAATAAACAAAACAAAACTATAAATAACTATAATGGTTCGTTCATGTTCTTTAAATTC
ATATTACTCCGAAGAACATTTTAGACTTTTGTAAAAAAAA
>AT3G10460.1 | chr3:3252802-3255801 FORWARD LENGTH=3000
ATTTCCGCGAGGCTGCATTTGAAAGAACAACATGGCATTGCTTAGTGCAACAAGGGGGGTATTCTCAACACTTTAGAGCG
TACAGAGGAAGTGCTCCAATTCCTCGATGTGGTGAGTTACGTGTATATATTGCAAAACGTGATGGGATTTATTTATCCGC
AAATGCTGGTCCAGAAAAGCTCGATCAACGTTGGATGAAAAACTAATGTTTTTTCTTTTCCTTAATGCTAATTTATGTCT
ATGAAGCTCAAGTTTTCTTGCATTTTGGTGCTTAATTGGTAATTAGGAATTTATGTAAATGTGAAGACCTTTTTAAAAAA
AATAAAGATATGTATTTTAATAGAAATCAGAAAGATCAGATGAGATTTTTACTTTTAATTAACTTACTAAAACTTTAATT
CATTTTCTTAACTTTTAAAAGAAAAAAAAAAAAGAAGAATTAAAACTAGTGAAATACTATCATTAAAAATTTAACCTATT
TTAGGACAAAAATTCAAAGAAGATTTAAGGAAACTTACTTAAAGTTTGCTTTTAGAGAATCAGAGACACCAATGATTCTA
TATATCTCCGCCAAATGGTGTTTAAACATCAAACCAAAGTGATTCATAATCTGGCAACAATTGTTGAGGATGAGAAAAAC
TTTGAAAAACATATGAAGCCTAGCTATAAATATCTCCAAAGACATACACAAAGATAAGTAATAAGTATTTTGTGATCCTC
CCCAAGTTTAACTAGATTGATTCAAAATAATGAATCTTGTATTTAGCTTTCTGTTTTTTATATTTGTTTTGTGTTGTGTG
TCCAAAGAAGATAAATGTCATAAAAACACTGTAGCTTTTCAAAACAACCTTTTTCAAAGTCATAGTATTCTAAAAGTCCA
TTGCAAATCCAGAAGCGACGATTTGGGCGAACATTTTGTGAAATTTCAAGATACTGCCTACAATTTTAGTTTTCATGATA
ATCTCCTTTTCACGACGATATTCAAATGTAACTTGTGGAAGGGAGCTAGGATGGAGTATCATAGGAATATTACAGCATAT
GAAGGTGATCTTCTTTATAGATGTGGTGCATTGTACTCATGGGATATAAGAGATGATGCTATTTACTTGTCAGAAAACGA
TAACCCGGAGAAACTCATGTATAGTTGGATTAAAGGTTGATGTTCGAAAAGCTAAATTCTCATTTCATCTTATGAAATAA
TTATGTTTCCTTTTTGTGTGTTAGAATTGACAACAGAATAATGGATCTATCTATGTTTTCTTTTGATTTCGGTTTATGAG
TCATATCTACATTTTCAATTTGATCTCATCGACCAAGATTTACACAGTTTGTGTCTAACATGTGGTGACGAAATTAAAGC
AGCATAAATTCTGATTTGTTTTTTGTTTCTTGTTTCTTTCAAACATGGGCTACAGTGAGGTTTTTCTTTTTGTTATGATT
TACAAATACACACTCTTCTAATATATATGATTCATAAATCGAAACCAAATACAATAATTGCCCGACATATTTATAGATCA
TGAATTTCTCAAAAAGAATGTAAACACAGTAATAGTTGCCCCGTATCCTCGCTAAGTAAATGTTGGCCCAGTTGTCAACA
ACTCAAGATGGATTCCTAAAGTACTTCAAATGGTTTTAAACTTTTAATGCACACTATTTTACTGGTTAAAATTCTTCTTT
TGTATTTATTTTTTTCTTTTTTTCTAACGGTTAAAGCATTGAAATTTTGGTCATTATAAGTTTACAAATCTCACCTTTTC
TATATCTATTAAAAAATTGAAACGAAATTAAAAATTATGCAAAAATTAAATAGGGATATTTTGTGTGAAATTGATAAAGT
AAGCTAAAGATATGGAGAATGGTAGGATTGGTTTTGTTGAATAAAACAAATATCAAACCACGGAAAAGAAAATCGTAAAA
TGGGAGTCATATTCTCGCTAAAACTAATACATTAATGATAAAAGAATAAATGATATTAATTAGATTTTATCAAATTTCCA
ATCCAAATATTTGACAAACCAAAACCTGAACCGGGTGATGCTTGAAAACCGTCTTGAACCCGGATTGACTTTGAGATATT
AATGCGACGAATCACGAATGTGTTGCGTTTCTGTGGGATCCGGTTGCTTGATCCGTACGTGAGCTTAATTAACAGAATAT
CAATTTAGAGCATCTGTCATTTCAATTTATCCACAAATTTTTTTAGTTGAGATATACATATAAAAATCAAAAATTTACAT
ATATATATTTTCACTAAATATTTATGTTTGGTCAAAAAAAGTTTTACATATCTAAAGAATATTTGTTGTCAAAGCATATT
AGAAAATTCACTGCAAAGTCCAACACAACGTTATCGATGAATGGTGTACCGTTTCTCTTTTTTTGTTTTTGCCTTTGGCC
TTACCATGATGAGTAACACAGGATCCGTTAGGAACAGAAATGTACTGAGTGACAAAAACGATCTTATATATAGTCCATTG
CAAATCCACAGACCAAGATATGGGATACCATATCTCTCAGGTAATCTTAACAGTATCTGTCAATATCAGAAATGTCATCA
ATTCCGAACGGTAATCTTAACCGTACCACGTCGAGTTATATGATATATTGATATATCACACAAAGCCAATCTTGATATCA
TCTGCATTGATAACTATTAAGATGAAGAAAAAAAAAATATAGAACACTGAACACGCTGATTGCAAGTTTCTATTTTTGTG
GCAGAACCGCTCGCTAATGAAATCTTTGAATAGTACTATATATTTGTTATAGTATAATTCAAGTAATATCCCCTTGAAAT
CCTTAAGAACCATTATTTTTTTAATGGGTAAAATGCCAATCAGGTGAATGGAAAATACACAAATAAAATAGAAAAAAAAA
GACAGATTTTTACGGGCAGCCTTCTAAACAACATTTACTCAAAAGTTGAAAACATTTATAAATCCTTCAAAAATATCCAT
TACTTAGAAAGAAAGAAAAAAACGTAAAAGGAAAGAAAGA
>AT3G10470.1 | chr3:3257424-3260423 FORWARD LENGTH=3000
CTTTCGGTTGTAAAATAAACAATATAAAATGTTTATTAAATGATTTATATGAAAGTTATGAATTATACAAACACTAAAAC
TTATGTTTGCATATATTTATTTTTGTGGTCGAGTTAGAGTATCATAAACAGTGTTTATAAACTGTTTAATTTACTAGTAG
TAACAAAATTAACTCTGAATTATATATTCGTAGATAATAATAAGATGAAAATATTGAATTTTAAACTTGTCGTCATGGGT
CCAAATGTCCCAATAAACATTGAGCCGGTCCTGATTGTGTTATTATAGTACCATCAGTCCATCATCACAAAAATTCTACA
ATATCGCTACGTAATTTCAAATAATGGGGACATTTTACGTACTATGATTATTATATATTTTGCCATAAGATGTATGCATA
TCTGCAATACAGTATATGAATATCCTGAAATAGTACAATGTTGGTAAATAATACTACTTCATCTTCCAATAATTTAATGT
AGACTATGTAGTTGTTCATAATTTTGTTTGTGACCGCCTATGATGGGTGAATATCTGACTTTTTGATAACAAAACGATTG
TTTTTAGTTTTGTGTGTGGACATAAACAATGGATTATGAAGAGTGGATACTAATTTAGTAAATAATGTTACAGAAAGACA
CTGAATAGGCACAGTCAAATAAACTAAACATCCAAGATATATTAACAATGAACACTTATCAATGACTTGATCAAGGAAAA
TTTTCTTTTATTAAAAATCAGTAAAAAAAAATGCTAGTTTACATGCACTCGTAAACAAATTGTTTCCCAACAAGAACACT
CAGCTTTCTCTTATAGATTTCGATTGATTAGTTTTGACATCACCTTATAGTTTTGTTTGATTATTTCTTTTTCCAAAACT
TACTTATGTATATAGTACTGATTACTCAAAGTATGTACTAATTAATGTCTTTTAACAAAAAAGAAATGTACTAATTAATG
TCTATTTGTATATATATTATGGTTACATGCAGTCCATGTTAGTCGACTCTTCCCTAATGATTGGGAATAAGCAATAATTA
GTCACTATCATTTTTATGTAATTATTAGCTACATCCAACAATGGAGAGTAGACTTTATATAAAATTAACTCAGAGAAAAA
TAAACCCTGATTTCATCTATAAGAAAAGGATAATGGCCTTGTTTTATGCATATATGTCTTATGTGTGTGTGTGTGAACAT
GTCAAAAGGTCACTTATCAACCAAACATACTAAATTGAATAAAATGTATATTTAATTCAAAAGTATTATCAAGTACTCAA
CATTCATCCTAGTTACATTAAAGTAAATTAATCTGTAAAGATAACTAAACGTTTATTAATAAATAAAAAACATTTCAAGC
CTATTGGTCCATTTCCATTCCCGAAATCATTATCTTTTGTCTCAGTTACCAGATTGTCCACTTTCAAAAATATTGATTGA
TAATCTGAAAAGTCTTGGAGATACGATGAGCTGCACTTGCTGATTCGTTTTTACTTACTAATATATTCTTTACGTGAAGT
GGGTGCTCTTCACATCATGCAACCATTAACAAATCGGCATATACTTCATAATACATAAACACGCCAACATGTGTTAGTCA
TATTATTATATTTTGAAACTGTATCTTATAACAAAATCAAGAGTTTCAGTTTACAGTTTTTTAGGACAAACTATAGTACT
AGTTGATAATACGTGCGGTGCGAATGTGCATGTATCTTGAAAATGTAAAAAAAAAAAAAGTCTACAAGACTACAAACATT
ATCAACTTACTTGCACTCATCAGATGTAATATAACTAACAAAGTTAAATTAATTAAGTCTTAGACATGCATACGTGATAC
GTCGTTTGGTATTTGATTCAGTTACAGTCTATAAGGCCAAAGTCTTTGTTCATAGATCGATTTCCACTTTCTTTCTTTTT
TGGTTATATAAGATAATCTATTTTCACTTGATACAATATATGTTTGGTCATTAAGAAATTCTACTATATTTTGGAATTGT
TTTCAAGCTAAGAGATGACTTGGTCATTATCCCAAATTATTGTCTCAAGTCGAGGGAATAAGTCGTCGTACTCTTACGAC
AAATTAGTTGGACTTAAAAGGTTTTTCTTTTCTTTCTTTCTGGTGTGTATCAATTTTAGAAATTAATAAGAATAGTGTAT
TTATTCATTAAACCATGTATGTACGTAGAGATGCGTACGTATACGTATTAGAAATATGCCAAGACGATACTAAAATTAAA
AAAAAAAAAAATGGAGTGGAGTAATGGTAGAGAGAGACGACGAAGAGAGAGCCGTAGATTCCGTGAGAGCCAGGCTTGCA
CTATCATTAATTTACACATTCGTTCACCCAAAGTAATCTCTCTACTTCCATTTTTTTTTTCTTTTTCTTATCTTTTGATT
ATTAATATTTTCTCAACGATGGTAGAATAGAGGATCACATTAAAAAAAATCAAACCAATTTTCGAAATTTACTGAATATT
ATAACAAAAACAAAACATGTAGTTCTTTCAACAGAACCAATCCAAAAATAAGTTGTTATACAGAGTAAATTAAAGGGATA
ATGAAGAGACAAAACATACATCACTCAAGTAATTGTCTAAATTTACACATCTTTTGTTATGTTTTTTTTGTCTCTCTCTC
TCTCTCCTCTCTCTAGCTCTTGTGTATTGTGATGAGTTTGCCAAGTTGGGAAGATTGTAATAGAGACAATAACAGAAGTA
CTAAAATTTTAGAGGCTGCAAAAAGACAAGTCCAACATATTCCACACACTTGAGAATGTGGTGTCTCTCTTTGACTCCTC
TCCCTAAATCACTCTCTATTTATGTATGCATCTTTTCAATCCACACACATCTCTCTTAACACACAAATACATATTTATAT
ATATGTAATCCTTAAAGCTGATCATCTCCATCTTCAATTTCAATTCTCTCTATTTCATCTTTTCCGATTGATCAATTCCA
ATATTACGTCCTTTTTTTCTTGAATCTCTCTATATACTCA
>AT3G10480.2 | chr3:3261410-3264409 FORWARD LENGTH=3000
CGTTAAGAGAGCGAGGAGCGCGGTTGTGTCGTTAGATTTAGATCTGAATCTACCTGCCCCGGAAGATGAGAATCGGGTCA
ACGGATTAAGCTTTGCTTCAAAGCAAGAACACGAACAAGAACATGAACAAACACAACAGAAGAAACAGAGAGAAGAACAA
AAGTCTCTTGTCTTGTCTTCTGCTCCTACATTGGTGGATTGCCATTACTAAAATCAAAATTCATTAATACCTAATCAAAC
AAAATTAAGCAGAAATTGATGAACCATTTTTTTAAGAAAGTTACTGATTCCTTGCTTTGTACAAGACTTGCAAGATTCTT
CTCTCTTTTTTTTCCTTTCTTACTTCCTTAATTTCAAAGGAAAAACCATATATTATACAAATATATATACTCCCATTAGG
CATATGCAATGCTTTGTAATTACATCCAAGTTAATGTAAGATCTTTTGGTTACACAATATAAATAATAAAAACCACATTC
GTTTACTATTGGGGCTTTCTCATAAAGAGACCACATTCCCAACATCCTTCTTTGTATATATTTAAATGAATCAACTAAAA
TACATAGAAATAAAAAATTTCTCTATACTATTATTTTCAGTTGATCCATTCAAATCATTTTCTAAAAACTTATGTCACGT
TCATGTATACTTTTAGTTAAAGAATGTTTTTTTTTTTTTGGATTGGAAAAAAAAAAAGCTCAAACCTTTTAAGAAAATAA
AGCTCATGAAAAGAGCGTGACGGGTCCAACTCTTTTTTTTGGTTAAATTTGCAATTTAAACAGATTACTTGTTCATGTTG
ACATTGAAATAGCAGGTCGAGAGCGAGAGATCAAAATGCAATGTATTATGCCCTTAATTTATGCTTTTATATATTTTGTT
TATTAATGTCACATATCTTATTATGGATATACTTTGCAACGGATCACAAATCTTACCCTGAAATATGCAACCTGTTACCG
GAATTGAAATTTCATAACACACTATTCTCAGCTCTTCAAGATTCAGTGTTTCATTCGTGAAGACGAATGCATGTTGTTCT
AGTCTCGATACGAGAAACTGCGTTTATGAAAATAAGAAAAAGAAGAATAAATTAGCATGGGCTTGATTTACACCCGTCCG
TCACCGAAATGGGCTACAAATAAATCATGGGCTTTTAATATTCTAACTTAGAAGAAATTTGGCCCATTGCTTAAACACGA
GGCACAAACCATATATTTTTTTTGAGCCAAAAAAAAAAGTCTTGATATTTTAGCATTTTGTCCTTTTTGGAGACAGTGGT
GTCAGATAGCTGACAACCTATATAAATAAATAAATAAAATAGAGTTTTCTTTTACTCTTACTTTCTTTATTAGTTTCATA
ATAATATGTGTAAAAGTAAGAGTTGGATATTTTTCGTTTTAATTTCTGCCTTCGAATTAGTTACGCATACAAAGCATAAG
AGACAAGAGACATAGCGTACCAAAAAAGAAGAAAATAGTGCAAAAATATCATATAGTTTTCTGGTACGCCTCATCAATTC
CACCCCCGTACACCATAATTATATAGAATTTCAATATCGAAATGTCGACAGCAACAAAATTCAACATGTCGAATAATATT
GTTTTAAATATTCCATTTTACTAGAAGATGAAAAAAAGAGAGAAGAAAGTAACCTTTTGTCTTTGTCACCTTGACTTAAA
CAGTAATACAAACCCCACAAGTAAATTATTCAAGTTCAAATCGTAGTTAATGTTTATATTTGAGAATTGCAAATGGTTTA
AACGAAAACCAAACTACGAATTACAAATTTGAAGAGGACTTGTACTAGAAAATAAATAGAGAAAAGAAGAATAATAAATA
GTAACAGAAAATGGGAAAGATGATGATTCGTGTGGACCAAGTCTCTCCTCCCCTTTAGCTTGCCTTATTGGTAAAGTATC
CTCCTGCAAGCAAACGTATCTGTCACTCCTTTTTTATTTTCTTTCACCTTCTATCTTATTCTCATTAATTCTTCTTTTTT
GGTCAACTTCATGTATAGAAAATAATACCAAAATTTTTTGATATAGTAAAACTATTAGAACTGAATTTCAAACAAAAATA
ATACAAATTTAAGCAAAAAAATATTAAAAATAAATTTTAAAGAATATTTTTACATATAATAAATATACATAGTTGATACT
TTTATATAATTATTAATTTATGATATTAATGAGACCATATATTTACATAGAACATTCAAAATAATTATTATCTTATTAAT
CTATCGATATATATCACTTTTTATACTAGTTTTTGGAATCTTAATAATTTATTAATTTGTAGAAGTTATTAATTTATAGA
GGTTTTACTGTACATGTCAGCATTTAACTTTTGATAAGCACAAAACCATTACATATTTTCCAACCAGATTATTTTCTATT
TATCCTAGCGTTTGTAAATCTTTGAACTACAATAATTTATCAAATACAATATAAGATTTTTATACTAAAGATGTATACAA
TGCATTTAACATTAAAGGAAACAAATAAACTCTAATCTTTTAAAAAAATACTTTACCTTTTAAAAAGAGTTATTAATCAC
ATAAGCAATATTTAATTTTTCATTATTTTTTTCATCATCTGTCTAACATATTACTTTTTAAAAAATATTTATCGTTGGAT
ACTTACTTTTCAGACCACACACTAGGACTAGTGGTTCCTTTATTTTACTGCATAGAACGACAACAAAAAGCTAAGCAGTA
ACATTTTTTAGGGTTTTATTACTGCAACACTCAAAAATGAGAAATTATTATTAAAATTGAAAATGAAAAATAGTAATCGC
AATCCGAAATTACTTTTTTTCTAGCCTTCTAGGAACTCGAAAAGAAAGCAAATTTCTTGCAATTGAAGGTACCTGCTTCT
CTTTTTCTGGTTTGTCTGGTTTCATATTAAAAAAAACATTTTGACAACTATATTTCTGGTTTGTCTGAAAAAATTGAGAA
GAAAACCTAGAAACAAATACGGTCTTTTTTTTTTCTTTTT
>AT3G10480.1 | chr3:3261410-3264409 FORWARD LENGTH=3000
CGTTAAGAGAGCGAGGAGCGCGGTTGTGTCGTTAGATTTAGATCTGAATCTACCTGCCCCGGAAGATGAGAATCGGGTCA
ACGGATTAAGCTTTGCTTCAAAGCAAGAACACGAACAAGAACATGAACAAACACAACAGAAGAAACAGAGAGAAGAACAA
AAGTCTCTTGTCTTGTCTTCTGCTCCTACATTGGTGGATTGCCATTACTAAAATCAAAATTCATTAATACCTAATCAAAC
AAAATTAAGCAGAAATTGATGAACCATTTTTTTAAGAAAGTTACTGATTCCTTGCTTTGTACAAGACTTGCAAGATTCTT
CTCTCTTTTTTTTCCTTTCTTACTTCCTTAATTTCAAAGGAAAAACCATATATTATACAAATATATATACTCCCATTAGG
CATATGCAATGCTTTGTAATTACATCCAAGTTAATGTAAGATCTTTTGGTTACACAATATAAATAATAAAAACCACATTC
GTTTACTATTGGGGCTTTCTCATAAAGAGACCACATTCCCAACATCCTTCTTTGTATATATTTAAATGAATCAACTAAAA
TACATAGAAATAAAAAATTTCTCTATACTATTATTTTCAGTTGATCCATTCAAATCATTTTCTAAAAACTTATGTCACGT
TCATGTATACTTTTAGTTAAAGAATGTTTTTTTTTTTTTGGATTGGAAAAAAAAAAAGCTCAAACCTTTTAAGAAAATAA
AGCTCATGAAAAGAGCGTGACGGGTCCAACTCTTTTTTTTGGTTAAATTTGCAATTTAAACAGATTACTTGTTCATGTTG
ACATTGAAATAGCAGGTCGAGAGCGAGAGATCAAAATGCAATGTATTATGCCCTTAATTTATGCTTTTATATATTTTGTT
TATTAATGTCACATATCTTATTATGGATATACTTTGCAACGGATCACAAATCTTACCCTGAAATATGCAACCTGTTACCG
GAATTGAAATTTCATAACACACTATTCTCAGCTCTTCAAGATTCAGTGTTTCATTCGTGAAGACGAATGCATGTTGTTCT
AGTCTCGATACGAGAAACTGCGTTTATGAAAATAAGAAAAAGAAGAATAAATTAGCATGGGCTTGATTTACACCCGTCCG
TCACCGAAATGGGCTACAAATAAATCATGGGCTTTTAATATTCTAACTTAGAAGAAATTTGGCCCATTGCTTAAACACGA
GGCACAAACCATATATTTTTTTTGAGCCAAAAAAAAAAGTCTTGATATTTTAGCATTTTGTCCTTTTTGGAGACAGTGGT
GTCAGATAGCTGACAACCTATATAAATAAATAAATAAAATAGAGTTTTCTTTTACTCTTACTTTCTTTATTAGTTTCATA
ATAATATGTGTAAAAGTAAGAGTTGGATATTTTTCGTTTTAATTTCTGCCTTCGAATTAGTTACGCATACAAAGCATAAG
AGACAAGAGACATAGCGTACCAAAAAAGAAGAAAATAGTGCAAAAATATCATATAGTTTTCTGGTACGCCTCATCAATTC
CACCCCCGTACACCATAATTATATAGAATTTCAATATCGAAATGTCGACAGCAACAAAATTCAACATGTCGAATAATATT
GTTTTAAATATTCCATTTTACTAGAAGATGAAAAAAAGAGAGAAGAAAGTAACCTTTTGTCTTTGTCACCTTGACTTAAA
CAGTAATACAAACCCCACAAGTAAATTATTCAAGTTCAAATCGTAGTTAATGTTTATATTTGAGAATTGCAAATGGTTTA
AACGAAAACCAAACTACGAATTACAAATTTGAAGAGGACTTGTACTAGAAAATAAATAGAGAAAAGAAGAATAATAAATA
GTAACAGAAAATGGGAAAGATGATGATTCGTGTGGACCAAGTCTCTCCTCCCCTTTAGCTTGCCTTATTGGTAAAGTATC
CTCCTGCAAGCAAACGTATCTGTCACTCCTTTTTTATTTTCTTTCACCTTCTATCTTATTCTCATTAATTCTTCTTTTTT
GGTCAACTTCATGTATAGAAAATAATACCAAAATTTTTTGATATAGTAAAACTATTAGAACTGAATTTCAAACAAAAATA
ATACAAATTTAAGCAAAAAAATATTAAAAATAAATTTTAAAGAATATTTTTACATATAATAAATATACATAGTTGATACT
TTTATATAATTATTAATTTATGATATTAATGAGACCATATATTTACATAGAACATTCAAAATAATTATTATCTTATTAAT
CTATCGATATATATCACTTTTTATACTAGTTTTTGGAATCTTAATAATTTATTAATTTGTAGAAGTTATTAATTTATAGA
GGTTTTACTGTACATGTCAGCATTTAACTTTTGATAAGCACAAAACCATTACATATTTTCCAACCAGATTATTTTCTATT
TATCCTAGCGTTTGTAAATCTTTGAACTACAATAATTTATCAAATACAATATAAGATTTTTATACTAAAGATGTATACAA
TGCATTTAACATTAAAGGAAACAAATAAACTCTAATCTTTTAAAAAAATACTTTACCTTTTAAAAAGAGTTATTAATCAC
ATAAGCAATATTTAATTTTTCATTATTTTTTTCATCATCTGTCTAACATATTACTTTTTAAAAAATATTTATCGTTGGAT
ACTTACTTTTCAGACCACACACTAGGACTAGTGGTTCCTTTATTTTACTGCATAGAACGACAACAAAAAGCTAAGCAGTA
ACATTTTTTAGGGTTTTATTACTGCAACACTCAAAAATGAGAAATTATTATTAAAATTGAAAATGAAAAATAGTAATCGC
AATCCGAAATTACTTTTTTTCTAGCCTTCTAGGAACTCGAAAAGAAAGCAAATTTCTTGCAATTGAAGGTACCTGCTTCT
CTTTTTCTGGTTTGTCTGGTTTCATATTAAAAAAAACATTTTGACAACTATATTTCTGGTTTGTCTGAAAAAATTGAGAA
GAAAACCTAGAAACAAATACGGTCTTTTTTTTTTCTTTTT
>AT3G10480.3 | chr3:3261410-3264409 FORWARD LENGTH=3000
CGTTAAGAGAGCGAGGAGCGCGGTTGTGTCGTTAGATTTAGATCTGAATCTACCTGCCCCGGAAGATGAGAATCGGGTCA
ACGGATTAAGCTTTGCTTCAAAGCAAGAACACGAACAAGAACATGAACAAACACAACAGAAGAAACAGAGAGAAGAACAA
AAGTCTCTTGTCTTGTCTTCTGCTCCTACATTGGTGGATTGCCATTACTAAAATCAAAATTCATTAATACCTAATCAAAC
AAAATTAAGCAGAAATTGATGAACCATTTTTTTAAGAAAGTTACTGATTCCTTGCTTTGTACAAGACTTGCAAGATTCTT
CTCTCTTTTTTTTCCTTTCTTACTTCCTTAATTTCAAAGGAAAAACCATATATTATACAAATATATATACTCCCATTAGG
CATATGCAATGCTTTGTAATTACATCCAAGTTAATGTAAGATCTTTTGGTTACACAATATAAATAATAAAAACCACATTC
GTTTACTATTGGGGCTTTCTCATAAAGAGACCACATTCCCAACATCCTTCTTTGTATATATTTAAATGAATCAACTAAAA
TACATAGAAATAAAAAATTTCTCTATACTATTATTTTCAGTTGATCCATTCAAATCATTTTCTAAAAACTTATGTCACGT
TCATGTATACTTTTAGTTAAAGAATGTTTTTTTTTTTTTGGATTGGAAAAAAAAAAAGCTCAAACCTTTTAAGAAAATAA
AGCTCATGAAAAGAGCGTGACGGGTCCAACTCTTTTTTTTGGTTAAATTTGCAATTTAAACAGATTACTTGTTCATGTTG
ACATTGAAATAGCAGGTCGAGAGCGAGAGATCAAAATGCAATGTATTATGCCCTTAATTTATGCTTTTATATATTTTGTT
TATTAATGTCACATATCTTATTATGGATATACTTTGCAACGGATCACAAATCTTACCCTGAAATATGCAACCTGTTACCG
GAATTGAAATTTCATAACACACTATTCTCAGCTCTTCAAGATTCAGTGTTTCATTCGTGAAGACGAATGCATGTTGTTCT
AGTCTCGATACGAGAAACTGCGTTTATGAAAATAAGAAAAAGAAGAATAAATTAGCATGGGCTTGATTTACACCCGTCCG
TCACCGAAATGGGCTACAAATAAATCATGGGCTTTTAATATTCTAACTTAGAAGAAATTTGGCCCATTGCTTAAACACGA
GGCACAAACCATATATTTTTTTTGAGCCAAAAAAAAAAGTCTTGATATTTTAGCATTTTGTCCTTTTTGGAGACAGTGGT
GTCAGATAGCTGACAACCTATATAAATAAATAAATAAAATAGAGTTTTCTTTTACTCTTACTTTCTTTATTAGTTTCATA
ATAATATGTGTAAAAGTAAGAGTTGGATATTTTTCGTTTTAATTTCTGCCTTCGAATTAGTTACGCATACAAAGCATAAG
AGACAAGAGACATAGCGTACCAAAAAAGAAGAAAATAGTGCAAAAATATCATATAGTTTTCTGGTACGCCTCATCAATTC
CACCCCCGTACACCATAATTATATAGAATTTCAATATCGAAATGTCGACAGCAACAAAATTCAACATGTCGAATAATATT
GTTTTAAATATTCCATTTTACTAGAAGATGAAAAAAAGAGAGAAGAAAGTAACCTTTTGTCTTTGTCACCTTGACTTAAA
CAGTAATACAAACCCCACAAGTAAATTATTCAAGTTCAAATCGTAGTTAATGTTTATATTTGAGAATTGCAAATGGTTTA
AACGAAAACCAAACTACGAATTACAAATTTGAAGAGGACTTGTACTAGAAAATAAATAGAGAAAAGAAGAATAATAAATA
GTAACAGAAAATGGGAAAGATGATGATTCGTGTGGACCAAGTCTCTCCTCCCCTTTAGCTTGCCTTATTGGTAAAGTATC
CTCCTGCAAGCAAACGTATCTGTCACTCCTTTTTTATTTTCTTTCACCTTCTATCTTATTCTCATTAATTCTTCTTTTTT
GGTCAACTTCATGTATAGAAAATAATACCAAAATTTTTTGATATAGTAAAACTATTAGAACTGAATTTCAAACAAAAATA
ATACAAATTTAAGCAAAAAAATATTAAAAATAAATTTTAAAGAATATTTTTACATATAATAAATATACATAGTTGATACT
TTTATATAATTATTAATTTATGATATTAATGAGACCATATATTTACATAGAACATTCAAAATAATTATTATCTTATTAAT
CTATCGATATATATCACTTTTTATACTAGTTTTTGGAATCTTAATAATTTATTAATTTGTAGAAGTTATTAATTTATAGA
GGTTTTACTGTACATGTCAGCATTTAACTTTTGATAAGCACAAAACCATTACATATTTTCCAACCAGATTATTTTCTATT
TATCCTAGCGTTTGTAAATCTTTGAACTACAATAATTTATCAAATACAATATAAGATTTTTATACTAAAGATGTATACAA
TGCATTTAACATTAAAGGAAACAAATAAACTCTAATCTTTTAAAAAAATACTTTACCTTTTAAAAAGAGTTATTAATCAC
ATAAGCAATATTTAATTTTTCATTATTTTTTTCATCATCTGTCTAACATATTACTTTTTAAAAAATATTTATCGTTGGAT
ACTTACTTTTCAGACCACACACTAGGACTAGTGGTTCCTTTATTTTACTGCATAGAACGACAACAAAAAGCTAAGCAGTA
ACATTTTTTAGGGTTTTATTACTGCAACACTCAAAAATGAGAAATTATTATTAAAATTGAAAATGAAAAATAGTAATCGC
AATCCGAAATTACTTTTTTTCTAGCCTTCTAGGAACTCGAAAAGAAAGCAAATTTCTTGCAATTGAAGGTACCTGCTTCT
CTTTTTCTGGTTTGTCTGGTTTCATATTAAAAAAAACATTTTGACAACTATATTTCTGGTTTGTCTGAAAAAATTGAGAA
GAAAACCTAGAAACAAATACGGTCTTTTTTTTTTCTTTTT
>AT3G10490.2 | chr3:3265075-3268074 FORWARD LENGTH=3000
AAAACCTTGTGATGTGTTGTGTGTTTCAGTGTTTTCGAAGTTGAAAACTCGGGACCAAGAATGGTACTTCTTCAGTGCGT
TAGATAAGAAGTACGGTAATGGTGCTAGGATGAATCGAGCAACTAACAAAGGGTACTGGAAAGCAACTGGAAAAGACAGA
GAAATCCGCCGGGATATTCAGTTGCTCGGTATGAAAAAGACGCTTGTTTTCCACAGCGGGCGTGCTCCAGACGGCCTTCG
GACTAATTGGGTCATGCACGAGTATCGCCTTGTGGAATATGAAACTGAAACTAACGGAAGCCTGCTGGTATTATGTTGTC
CAAAAGAGTTACTTTTGAATTGGGGTTATCTCATTTTGTAAGAATCCTATCTTATCTTACTTCTTTGTCTGGGTGCAGCA
GGATGCATATGTGTTGTGCAGAGTGTTTCACAAGAATAACATTGGGCCACCAAGTGGGAACAGATATGCGCCATTCATGG
AAGAAGAATGGGCTGATGGTGGAGGAGCTCTGATTCCAGGAATAGACGTTAGGGTCAGGGTAGAGGCTCTACCACAAGCC
AATGGAAACAACCAGATGGACCAGGTTTGTACTTTCTTTATACTCAAATGTTTCTTATATGCATAACCTCTGTGATACAT
CCCTCTAATGTGAATCATCTCTCTTGATTCACAAGATATTATATTTCTTATTGCAAAAGCTCTTTGCTTCTCTAAGTGCT
GTTTCAGTGGGCTGATTTACTTAAACTGCACAATTCCATTAAGTTTGCTATCACCTTTTGTAGAACTCAGCTCAACCTTA
CAGCTTTATCTAATGAAAGGTCTCTCTTGATTCACAAGATATCTAATTTTTCTTTATGGTCCTTTTTCTTTGAGATTTAT
CCTTTGATTACATGATATTTCAGACTTACAATCTTCGTTTGGCATTAAAGGTGCTCAACAAGAGAAATATTTATTGTGTT
TTGGTTAATCTGCAAAGTCGATCAACGCGTTTTGGTTTGAGATATTTTATGTCTGTTGGGGTTCACATAACTTGTAATTT
GTTGTAGGAAATGCATTCAGCAAGCAAGGATCTCATTAACATCAACGAGCTACCGAGAGATGCTACTCCAATGGACATCG
AACCTAACCAACAGAATCATCATGAGAGTGCCTTCAAGCCACAGGAGAGTAACAACCATAGTGGTTATGAAGAAGATGAG
GACACACTCAAACGCGAGCACGCAGAAGAAGATGAGCGTCCTCCTTCTCTATGCATTCTCAACAAAGAAGCTCCACTACC
TCTCCTGCAATACAAACGTAGACGCCAAAACGAGTCCAACAACAACTCAAGCAGGAACACACAGGACCATTGTTCGTCCA
CAATAACAACCGTCGACAATACAACCACCTTAATCTCATCATCTGCTGCTGCTGCTACCAACACTGCCATCTCTGCATTG
CTTGAGTTCTCACTTATGGGTATCTCCGACAAGAAAGAAAACCAGCAGAAAGAGGAAACTTCTCCTCCTAGTCCAATTGC
ATCTCCTGAAGAGAAGGTTAATGATCTCCAGAAGGAGGTTCACCAGATGTCTGTTGAAAGAGAAACTTTCAAGCTTGAGA
TGATGAGTGCAGAGGCTATGATCAGCATTCTCCAGTCAAGAATCGATGCGCTGCGTCAGGAGAACGAGGAACTTAAGAAG
AAGAACGCCAGTGGACAAGCTAGTTAAACCACCGCAACATCTCTCCAGGTGTCTTCTTCTTCTTCTTCTTCTTCTTTGCC
TCTTAGCTGTAATCTTCTTAATAGTATGAGCTATGGATGTAGCTTCTTCAGACGGATCAGAAACCTTATGAATCTCTGTT
GTAAAATTAGGATAAAACGGAACGGAGCCAACCAACTAGGTCTTTTTATTTTATCCTTTTTTACTTTGGATGTTTCTGCA
TCTTTTGGGAACATTTTCAGGCTGATCCATTGTCGTATATTATCATCTATCTATCTAGTCTTTTCAGACAAGAACTCGCT
TTTGTTTGGTTTCCTCTCAAGAAATGTTCAGTCTCCATAAAGAAAGCTTTTTCCTTGGGGTAATCATTAGTGGTCAGATA
TGAGGGCATAATCGTCATTGTCATTTGAAATGACCTTCTGGTCTTCCGGACAAGAACCACTCTGTTGCTTGATGTTTCTG
TGTGACTGTCTCCACAGTCCACAGGGAAGAGAGCTTCTTAGGTAAAGTCGTGATTAGTGGAAATGATTGAGGGTATAATC
GTCATTGACTAATTCAGCGTTACGATTTAGGAATGTGGTTCCGTCAACGACGTTAGAAGACTTTTGTTACACGTAATTTG
CAATTATTTGTTTTTTCTCTAAAAGCGAAAAGCGCTTGGTACGATTCAAGCCTGGATTCCATCTCTCTCCCATTAAGTTT
TCAAGAAGAAGTTTTGATCACAGACGTATTTTCGAAATGGTTTCATATCTTACTAGGCAATGGAATTTCGTAGGTGTTAT
AGAGTTTGGTGTTTATATTTTACTTTTAACTACATCGTCCTATTATACGGAACCTGTCTTTTTTTTTTCCACACGGAACC
CTGAATGATTGTACTTTTTGGTAGGTTTGTTCTTTATTCGAGAGTTGTAAAAAAACATTATTTACTTTTAAGATGACTAC
GAAAGTGTAATTTACTAAATTACTTTTCATTATTTACTCCCAAGTATAATTTACTACAAAAAGCTACGCAGTAAAATTTT
GCTAGGGTTTATTACTGCGACATAATGAAATGTAAATCGAAAATTGGTATCGCAATCCAAAATACTTTTTTGTTGCTCTC
TACTAGCCTGCCTTTCTGGGAACGCGAAAAGAAAGACAAAATTTTCTTGCAATTGAAGGTACCTCAAATCTTGTGCTTAT
CTCTTTGGTTTCTTCTTCGTCAAACCATCTGCCCAACTTGTGTTTTTGTTCTTCAGGTGAGGTTTGGTGAAAGGGAAATT
GAGAAAACCCTAGAACAAGTACGGTCTCTATTTTGCTTTA
>AT3G10490.1 | chr3:3265075-3268074 FORWARD LENGTH=3000
AAAACCTTGTGATGTGTTGTGTGTTTCAGTGTTTTCGAAGTTGAAAACTCGGGACCAAGAATGGTACTTCTTCAGTGCGT
TAGATAAGAAGTACGGTAATGGTGCTAGGATGAATCGAGCAACTAACAAAGGGTACTGGAAAGCAACTGGAAAAGACAGA
GAAATCCGCCGGGATATTCAGTTGCTCGGTATGAAAAAGACGCTTGTTTTCCACAGCGGGCGTGCTCCAGACGGCCTTCG
GACTAATTGGGTCATGCACGAGTATCGCCTTGTGGAATATGAAACTGAAACTAACGGAAGCCTGCTGGTATTATGTTGTC
CAAAAGAGTTACTTTTGAATTGGGGTTATCTCATTTTGTAAGAATCCTATCTTATCTTACTTCTTTGTCTGGGTGCAGCA
GGATGCATATGTGTTGTGCAGAGTGTTTCACAAGAATAACATTGGGCCACCAAGTGGGAACAGATATGCGCCATTCATGG
AAGAAGAATGGGCTGATGGTGGAGGAGCTCTGATTCCAGGAATAGACGTTAGGGTCAGGGTAGAGGCTCTACCACAAGCC
AATGGAAACAACCAGATGGACCAGGTTTGTACTTTCTTTATACTCAAATGTTTCTTATATGCATAACCTCTGTGATACAT
CCCTCTAATGTGAATCATCTCTCTTGATTCACAAGATATTATATTTCTTATTGCAAAAGCTCTTTGCTTCTCTAAGTGCT
GTTTCAGTGGGCTGATTTACTTAAACTGCACAATTCCATTAAGTTTGCTATCACCTTTTGTAGAACTCAGCTCAACCTTA
CAGCTTTATCTAATGAAAGGTCTCTCTTGATTCACAAGATATCTAATTTTTCTTTATGGTCCTTTTTCTTTGAGATTTAT
CCTTTGATTACATGATATTTCAGACTTACAATCTTCGTTTGGCATTAAAGGTGCTCAACAAGAGAAATATTTATTGTGTT
TTGGTTAATCTGCAAAGTCGATCAACGCGTTTTGGTTTGAGATATTTTATGTCTGTTGGGGTTCACATAACTTGTAATTT
GTTGTAGGAAATGCATTCAGCAAGCAAGGATCTCATTAACATCAACGAGCTACCGAGAGATGCTACTCCAATGGACATCG
AACCTAACCAACAGAATCATCATGAGAGTGCCTTCAAGCCACAGGAGAGTAACAACCATAGTGGTTATGAAGAAGATGAG
GACACACTCAAACGCGAGCACGCAGAAGAAGATGAGCGTCCTCCTTCTCTATGCATTCTCAACAAAGAAGCTCCACTACC
TCTCCTGCAATACAAACGTAGACGCCAAAACGAGTCCAACAACAACTCAAGCAGGAACACACAGGACCATTGTTCGTCCA
CAATAACAACCGTCGACAATACAACCACCTTAATCTCATCATCTGCTGCTGCTGCTACCAACACTGCCATCTCTGCATTG
CTTGAGTTCTCACTTATGGGTATCTCCGACAAGAAAGAAAACCAGCAGAAAGAGGAAACTTCTCCTCCTAGTCCAATTGC
ATCTCCTGAAGAGAAGGTTAATGATCTCCAGAAGGAGGTTCACCAGATGTCTGTTGAAAGAGAAACTTTCAAGCTTGAGA
TGATGAGTGCAGAGGCTATGATCAGCATTCTCCAGTCAAGAATCGATGCGCTGCGTCAGGAGAACGAGGAACTTAAGAAG
AAGAACGCCAGTGGACAAGCTAGTTAAACCACCGCAACATCTCTCCAGGTGTCTTCTTCTTCTTCTTCTTCTTCTTTGCC
TCTTAGCTGTAATCTTCTTAATAGTATGAGCTATGGATGTAGCTTCTTCAGACGGATCAGAAACCTTATGAATCTCTGTT
GTAAAATTAGGATAAAACGGAACGGAGCCAACCAACTAGGTCTTTTTATTTTATCCTTTTTTACTTTGGATGTTTCTGCA
TCTTTTGGGAACATTTTCAGGCTGATCCATTGTCGTATATTATCATCTATCTATCTAGTCTTTTCAGACAAGAACTCGCT
TTTGTTTGGTTTCCTCTCAAGAAATGTTCAGTCTCCATAAAGAAAGCTTTTTCCTTGGGGTAATCATTAGTGGTCAGATA
TGAGGGCATAATCGTCATTGTCATTTGAAATGACCTTCTGGTCTTCCGGACAAGAACCACTCTGTTGCTTGATGTTTCTG
TGTGACTGTCTCCACAGTCCACAGGGAAGAGAGCTTCTTAGGTAAAGTCGTGATTAGTGGAAATGATTGAGGGTATAATC
GTCATTGACTAATTCAGCGTTACGATTTAGGAATGTGGTTCCGTCAACGACGTTAGAAGACTTTTGTTACACGTAATTTG
CAATTATTTGTTTTTTCTCTAAAAGCGAAAAGCGCTTGGTACGATTCAAGCCTGGATTCCATCTCTCTCCCATTAAGTTT
TCAAGAAGAAGTTTTGATCACAGACGTATTTTCGAAATGGTTTCATATCTTACTAGGCAATGGAATTTCGTAGGTGTTAT
AGAGTTTGGTGTTTATATTTTACTTTTAACTACATCGTCCTATTATACGGAACCTGTCTTTTTTTTTTCCACACGGAACC
CTGAATGATTGTACTTTTTGGTAGGTTTGTTCTTTATTCGAGAGTTGTAAAAAAACATTATTTACTTTTAAGATGACTAC
GAAAGTGTAATTTACTAAATTACTTTTCATTATTTACTCCCAAGTATAATTTACTACAAAAAGCTACGCAGTAAAATTTT
GCTAGGGTTTATTACTGCGACATAATGAAATGTAAATCGAAAATTGGTATCGCAATCCAAAATACTTTTTTGTTGCTCTC
TACTAGCCTGCCTTTCTGGGAACGCGAAAAGAAAGACAAAATTTTCTTGCAATTGAAGGTACCTCAAATCTTGTGCTTAT
CTCTTTGGTTTCTTCTTCGTCAAACCATCTGCCCAACTTGTGTTTTTGTTCTTCAGGTGAGGTTTGGTGAAAGGGAAATT
GAGAAAACCCTAGAACAAGTACGGTCTCTATTTTGCTTTA
>AT3G10490.4 | chr3:3265800-3268799 FORWARD LENGTH=3000
AGTGGGCTGATTTACTTAAACTGCACAATTCCATTAAGTTTGCTATCACCTTTTGTAGAACTCAGCTCAACCTTACAGCT
TTATCTAATGAAAGGTCTCTCTTGATTCACAAGATATCTAATTTTTCTTTATGGTCCTTTTTCTTTGAGATTTATCCTTT
GATTACATGATATTTCAGACTTACAATCTTCGTTTGGCATTAAAGGTGCTCAACAAGAGAAATATTTATTGTGTTTTGGT
TAATCTGCAAAGTCGATCAACGCGTTTTGGTTTGAGATATTTTATGTCTGTTGGGGTTCACATAACTTGTAATTTGTTGT
AGGAAATGCATTCAGCAAGCAAGGATCTCATTAACATCAACGAGCTACCGAGAGATGCTACTCCAATGGACATCGAACCT
AACCAACAGAATCATCATGAGAGTGCCTTCAAGCCACAGGAGAGTAACAACCATAGTGGTTATGAAGAAGATGAGGACAC
ACTCAAACGCGAGCACGCAGAAGAAGATGAGCGTCCTCCTTCTCTATGCATTCTCAACAAAGAAGCTCCACTACCTCTCC
TGCAATACAAACGTAGACGCCAAAACGAGTCCAACAACAACTCAAGCAGGAACACACAGGACCATTGTTCGTCCACAATA
ACAACCGTCGACAATACAACCACCTTAATCTCATCATCTGCTGCTGCTGCTACCAACACTGCCATCTCTGCATTGCTTGA
GTTCTCACTTATGGGTATCTCCGACAAGAAAGAAAACCAGCAGAAAGAGGAAACTTCTCCTCCTAGTCCAATTGCATCTC
CTGAAGAGAAGGTTAATGATCTCCAGAAGGAGGTTCACCAGATGTCTGTTGAAAGAGAAACTTTCAAGCTTGAGATGATG
AGTGCAGAGGCTATGATCAGCATTCTCCAGTCAAGAATCGATGCGCTGCGTCAGGAGAACGAGGAACTTAAGAAGAAGAA
CGCCAGTGGACAAGCTAGTTAAACCACCGCAACATCTCTCCAGGTGTCTTCTTCTTCTTCTTCTTCTTCTTTGCCTCTTA
GCTGTAATCTTCTTAATAGTATGAGCTATGGATGTAGCTTCTTCAGACGGATCAGAAACCTTATGAATCTCTGTTGTAAA
ATTAGGATAAAACGGAACGGAGCCAACCAACTAGGTCTTTTTATTTTATCCTTTTTTACTTTGGATGTTTCTGCATCTTT
TGGGAACATTTTCAGGCTGATCCATTGTCGTATATTATCATCTATCTATCTAGTCTTTTCAGACAAGAACTCGCTTTTGT
TTGGTTTCCTCTCAAGAAATGTTCAGTCTCCATAAAGAAAGCTTTTTCCTTGGGGTAATCATTAGTGGTCAGATATGAGG
GCATAATCGTCATTGTCATTTGAAATGACCTTCTGGTCTTCCGGACAAGAACCACTCTGTTGCTTGATGTTTCTGTGTGA
CTGTCTCCACAGTCCACAGGGAAGAGAGCTTCTTAGGTAAAGTCGTGATTAGTGGAAATGATTGAGGGTATAATCGTCAT
TGACTAATTCAGCGTTACGATTTAGGAATGTGGTTCCGTCAACGACGTTAGAAGACTTTTGTTACACGTAATTTGCAATT
ATTTGTTTTTTCTCTAAAAGCGAAAAGCGCTTGGTACGATTCAAGCCTGGATTCCATCTCTCTCCCATTAAGTTTTCAAG
AAGAAGTTTTGATCACAGACGTATTTTCGAAATGGTTTCATATCTTACTAGGCAATGGAATTTCGTAGGTGTTATAGAGT
TTGGTGTTTATATTTTACTTTTAACTACATCGTCCTATTATACGGAACCTGTCTTTTTTTTTTCCACACGGAACCCTGAA
TGATTGTACTTTTTGGTAGGTTTGTTCTTTATTCGAGAGTTGTAAAAAAACATTATTTACTTTTAAGATGACTACGAAAG
TGTAATTTACTAAATTACTTTTCATTATTTACTCCCAAGTATAATTTACTACAAAAAGCTACGCAGTAAAATTTTGCTAG
GGTTTATTACTGCGACATAATGAAATGTAAATCGAAAATTGGTATCGCAATCCAAAATACTTTTTTGTTGCTCTCTACTA
GCCTGCCTTTCTGGGAACGCGAAAAGAAAGACAAAATTTTCTTGCAATTGAAGGTACCTCAAATCTTGTGCTTATCTCTT
TGGTTTCTTCTTCGTCAAACCATCTGCCCAACTTGTGTTTTTGTTCTTCAGGTGAGGTTTGGTGAAAGGGAAATTGAGAA
AACCCTAGAACAAGTACGGTCTCTATTTTGCTTTAATGGGTCGCGAATCTGTGGCTGTTGTGACTGCGCCGCCCTCGGCG
ACTGCTCCGGGTACTGCTTCGGTGGCGACCTCGCTTGCTCCTGGCTTCCGATTTCATCCGACTGATGAGGAACTCGTGAG
CTATTACTTGAAGAGGAAGGTTCTGGGCCAACCTGTACGCTTCGATGCGATTGGAGAGGTCGATATATACAAGCATGAGC
CCTGGGATTTAGCAGGTTCGCTGGGTTTCACTTCCACTCTCTCTTGGTTTCTGTGCATCTCTTCCATTTGGGGGTTTTCT
GTGAATTTGTTGCTTCTGATTTGGGATTTTTGTGGTCTGGGCTTCTCTCGCTTCTTCTGACTCAATTCTTGGAAAAAAGG
TTTTACCTTTTTAGGTTCCGATTCATTTTTCTGGGAAATTTTGTTGCAGATTCTCTGTTGTTACATTTTGCTATGTTTAG
GCTATAACACCGTGAAGGTAGTATTTCATCTAATCGACTTCTTAAGTGGTTCAAATATTCGTTTTTTCCAGATTCCGTTA
GAATTTTATGCTTACTTGTGCTATAGTTTTGTTTGCTTGTGGTTCAGGAAATGTAAAAAGTTTGAAGTTTTGAGTTAAGT
CTGGTTTTAAGTAATTTCTTAGTTGTGTTGTGTGTTTAAGTGTTTTCGAGATTGAAGACAAGGGACCAAGAATGGTACTT
CTACAGTGCATTAGATAAGAAGTATGGAAACGGTGCTAGG
>AT3G10490.3 | chr3:3265800-3268799 FORWARD LENGTH=3000
AGTGGGCTGATTTACTTAAACTGCACAATTCCATTAAGTTTGCTATCACCTTTTGTAGAACTCAGCTCAACCTTACAGCT
TTATCTAATGAAAGGTCTCTCTTGATTCACAAGATATCTAATTTTTCTTTATGGTCCTTTTTCTTTGAGATTTATCCTTT
GATTACATGATATTTCAGACTTACAATCTTCGTTTGGCATTAAAGGTGCTCAACAAGAGAAATATTTATTGTGTTTTGGT
TAATCTGCAAAGTCGATCAACGCGTTTTGGTTTGAGATATTTTATGTCTGTTGGGGTTCACATAACTTGTAATTTGTTGT
AGGAAATGCATTCAGCAAGCAAGGATCTCATTAACATCAACGAGCTACCGAGAGATGCTACTCCAATGGACATCGAACCT
AACCAACAGAATCATCATGAGAGTGCCTTCAAGCCACAGGAGAGTAACAACCATAGTGGTTATGAAGAAGATGAGGACAC
ACTCAAACGCGAGCACGCAGAAGAAGATGAGCGTCCTCCTTCTCTATGCATTCTCAACAAAGAAGCTCCACTACCTCTCC
TGCAATACAAACGTAGACGCCAAAACGAGTCCAACAACAACTCAAGCAGGAACACACAGGACCATTGTTCGTCCACAATA
ACAACCGTCGACAATACAACCACCTTAATCTCATCATCTGCTGCTGCTGCTACCAACACTGCCATCTCTGCATTGCTTGA
GTTCTCACTTATGGGTATCTCCGACAAGAAAGAAAACCAGCAGAAAGAGGAAACTTCTCCTCCTAGTCCAATTGCATCTC
CTGAAGAGAAGGTTAATGATCTCCAGAAGGAGGTTCACCAGATGTCTGTTGAAAGAGAAACTTTCAAGCTTGAGATGATG
AGTGCAGAGGCTATGATCAGCATTCTCCAGTCAAGAATCGATGCGCTGCGTCAGGAGAACGAGGAACTTAAGAAGAAGAA
CGCCAGTGGACAAGCTAGTTAAACCACCGCAACATCTCTCCAGGTGTCTTCTTCTTCTTCTTCTTCTTCTTTGCCTCTTA
GCTGTAATCTTCTTAATAGTATGAGCTATGGATGTAGCTTCTTCAGACGGATCAGAAACCTTATGAATCTCTGTTGTAAA
ATTAGGATAAAACGGAACGGAGCCAACCAACTAGGTCTTTTTATTTTATCCTTTTTTACTTTGGATGTTTCTGCATCTTT
TGGGAACATTTTCAGGCTGATCCATTGTCGTATATTATCATCTATCTATCTAGTCTTTTCAGACAAGAACTCGCTTTTGT
TTGGTTTCCTCTCAAGAAATGTTCAGTCTCCATAAAGAAAGCTTTTTCCTTGGGGTAATCATTAGTGGTCAGATATGAGG
GCATAATCGTCATTGTCATTTGAAATGACCTTCTGGTCTTCCGGACAAGAACCACTCTGTTGCTTGATGTTTCTGTGTGA
CTGTCTCCACAGTCCACAGGGAAGAGAGCTTCTTAGGTAAAGTCGTGATTAGTGGAAATGATTGAGGGTATAATCGTCAT
TGACTAATTCAGCGTTACGATTTAGGAATGTGGTTCCGTCAACGACGTTAGAAGACTTTTGTTACACGTAATTTGCAATT
ATTTGTTTTTTCTCTAAAAGCGAAAAGCGCTTGGTACGATTCAAGCCTGGATTCCATCTCTCTCCCATTAAGTTTTCAAG
AAGAAGTTTTGATCACAGACGTATTTTCGAAATGGTTTCATATCTTACTAGGCAATGGAATTTCGTAGGTGTTATAGAGT
TTGGTGTTTATATTTTACTTTTAACTACATCGTCCTATTATACGGAACCTGTCTTTTTTTTTTCCACACGGAACCCTGAA
TGATTGTACTTTTTGGTAGGTTTGTTCTTTATTCGAGAGTTGTAAAAAAACATTATTTACTTTTAAGATGACTACGAAAG
TGTAATTTACTAAATTACTTTTCATTATTTACTCCCAAGTATAATTTACTACAAAAAGCTACGCAGTAAAATTTTGCTAG
GGTTTATTACTGCGACATAATGAAATGTAAATCGAAAATTGGTATCGCAATCCAAAATACTTTTTTGTTGCTCTCTACTA
GCCTGCCTTTCTGGGAACGCGAAAAGAAAGACAAAATTTTCTTGCAATTGAAGGTACCTCAAATCTTGTGCTTATCTCTT
TGGTTTCTTCTTCGTCAAACCATCTGCCCAACTTGTGTTTTTGTTCTTCAGGTGAGGTTTGGTGAAAGGGAAATTGAGAA
AACCCTAGAACAAGTACGGTCTCTATTTTGCTTTAATGGGTCGCGAATCTGTGGCTGTTGTGACTGCGCCGCCCTCGGCG
ACTGCTCCGGGTACTGCTTCGGTGGCGACCTCGCTTGCTCCTGGCTTCCGATTTCATCCGACTGATGAGGAACTCGTGAG
CTATTACTTGAAGAGGAAGGTTCTGGGCCAACCTGTACGCTTCGATGCGATTGGAGAGGTCGATATATACAAGCATGAGC
CCTGGGATTTAGCAGGTTCGCTGGGTTTCACTTCCACTCTCTCTTGGTTTCTGTGCATCTCTTCCATTTGGGGGTTTTCT
GTGAATTTGTTGCTTCTGATTTGGGATTTTTGTGGTCTGGGCTTCTCTCGCTTCTTCTGACTCAATTCTTGGAAAAAAGG
TTTTACCTTTTTAGGTTCCGATTCATTTTTCTGGGAAATTTTGTTGCAGATTCTCTGTTGTTACATTTTGCTATGTTTAG
GCTATAACACCGTGAAGGTAGTATTTCATCTAATCGACTTCTTAAGTGGTTCAAATATTCGTTTTTTCCAGATTCCGTTA
GAATTTTATGCTTACTTGTGCTATAGTTTTGTTTGCTTGTGGTTCAGGAAATGTAAAAAGTTTGAAGTTTTGAGTTAAGT
CTGGTTTTAAGTAATTTCTTAGTTGTGTTGTGTGTTTAAGTGTTTTCGAGATTGAAGACAAGGGACCAAGAATGGTACTT
CTACAGTGCATTAGATAAGAAGTATGGAAACGGTGCTAGG
>AT3G10500.1 | chr3:3268718-3271717 FORWARD LENGTH=3000
AGTGTTTTCGAGATTGAAGACAAGGGACCAAGAATGGTACTTCTACAGTGCATTAGATAAGAAGTATGGAAACGGTGCTA
GGATGAACCGAGCAACTAACAGAGGGTACTGGAAAGCTACTGGAAAAGACAGAGAAATCCGCCGTGACATTCTGCTTCTC
GGTATGAAAAAGACACTTGTTTTCCACAGTGGGCGTGCACCAGACGGGCTTCGGACTAATTGGGTTATGCATGAGTATCG
CCTTGTGGAATATGAAACCGAGAAAAACGGAAACCTGGTGGTACTGTATTGTCCAAATTACTTTCGAATTTGGTTTATCT
GATAATTTCCAAAAGATCTCAATTCTTTGTTTGGGTGCAGCAAGATGCATATGTGTTGTGTAGAGTCTTCCACAAGAATA
ACATTGGGCCACCAAGTGGGAACAGATATGCTCCGTTCATGGAAGAGGAATGGGCTGATGATGAAGGAGCTCTGATTCCA
GGAATAGACGTTAAGCTCAGGCTAGAGCCGCCGCCAGTAGCCAATGGAAACGACCAGATGGACCAGGTTTGTGATTTCTT
CTTACTCTGGCTTCATTACCCAAACCTTATTAGTTTCATTCAATATTTCTTGTATGCAAAAAACTCTGTTGAAATACTCT
CTTTCTTAGTTTTCCATTGGGCTGAGTGAGTTTATTTAACTGCATTAGTCTATTTATGAACCAATCTACTATTTCAACGT
TATTTAGTGCAAATGTACAAATTTATCTGATGCATCATTTCTCTTGTTTCACAAGATATTATATTTATTATCTGCAAAAC
TCTGTGTTGAAGTGAAGCTTCTCCTAATAACTGTTTCAGCGGGCTGTGACGCTAGTAACTCCATTTAGTCTGTAACCAAC
TCTTGTAGAAATCAACCTTATAGGTTTATCTGATGAATCAACTCTCTTGATTTAGAAGATATCTGAATTTTCGGTGGTCT
TTTTTTTTTTTGTTTCTTGGGCTTTATTCTTAATCATACTGATTACAAGATCGTTCAAACTTTGCATCCTCATTTGACCA
GCAATTTTACTGTGCATCATATGAACTCACTTAATTGATCAGTAAATGTTGACCAGAAGTAGAATGATTTGTTGTTTTAG
TGAAAATGCAGTTTTAATCCTTCATCAGCAAAATTGATTGAAGCATTTGGTTTCAGATAATTTATGCGTCGTCTGGGGTT
CACTTGTAATTTGTTGTAGGAAATCCAGTCAGCCAGCAAGAGTCTCATCAACATCAATGAGCCACCGAGAGAGACAGCTC
CACTGGATATCGAATCGGACCAACAGAATCATCATGAGAATGACCTCAAGCCGGAGGAGCATAACAACAATAATAATTAT
GATGAAAACGAGGAAACACTCAAACGCGAGCAGATGGAAGAAGAGGAGCGTCCTCCTCGACCTGTATGCGTTCTCAACAA
AGAAGCTCCATTACCTCTTCTGCAATACAAACGTAGACGCCAAAGCGAGTCCAACAACAACTCAAGCAGGAACACACAGG
ACCATTGTTCGTCCACAACAACAACTGTCGACAATACAACCACTTTAATCTCATCATCTGCCGCTGCCACCAACACTGCC
ATCTCTGCATTGCTTGAGTTCTCACTCATGGGTATCTCCGACAAGAAAGAAAAGCCGCAGCAACCGCTACGTCCTCACAA
GGAACCTTTGCCTCCTCAAACTCCACTTGCATCTCCTGAAGAGAAGGTTAATGATCTCCAGAAGGAGATTCACCAGATGT
CTGTTGAAAGAGAAACTTTCAAGCTTGAAATGATGAGTGCAGAAGCTATGATCAGTATTCTCCAGTCAAGGATCGATGCG
CTGCGTCAGGAGAACGAGGAACTCAAGAAGAACAATGCTAATGGACAATAAAGGCTCTAAAAACATCTCTCCAGGTTACT
TCTTATTGCCCTTCGCCTTTTATTTAGCTTTAATCTCCCTAATACTATGACCCATCTACATAGCTCCTCTAGACAGATTG
CGAACTGTGTGAATCTCTGTTGTAACATAGGATAAAACGGATTCGAGCCCCTGAGCTGAGTGTTTTATCCTTCTTCTTTT
TTTGTGTGGATGTTCTTGCATCTTTTGAGAACATTTTTTAGGTTGCTCCATTGTCATATATCATCTATCTATCTAGTCTT
TTCAGACAAAAACTATCTTTAAGTTGTCTCGAGAATGTTGTCTTCATAACACACTGAGCCTTCTCTGGGGTAGTAGTGGT
TAGGTACGAGGGCATAATTGTCATTTCCTTTGCATTATCATTTAGATTTCCAGACAAGAAGAACTTTCTTTGTTTAAAAT
AATTGGGAATTATGTTCGGTCTCCGGTAATACCGTGGTTAATGGTAAGGATATTTTCGGCTAGGATTACGAATGTGGATG
CGTCAGCGACGTTAGAAGACTTTCGTTACACGTAATTTGCAATAATTTTAAAAAAGCGAAAAAGTGTTTGGTACGATTTT
TTCAACTTCAAATATATTCTCTATTTATTTACTCTATTCAAACAAAATTGCATATAGTATAGAATTTTAGTCATCTTGAT
ATTTATTGAAGTGGATAAATCTTCATTTGCGCGAACCAACCAACTACCTCAACAAATTCTAGAGACTTTAAAATTGATGA
CTAGTGCAAGACTTCCACGTGTCAGTTTAATAAAGACTGTCACCCGAAAACAGTCACAGCCAGTCACATGATATGCTCTC
GCGGCACACTTTCCTGGAATATTAAAACCTCACGGCGTGAAACTTCTTTCGCACATTTTCTAGCTACGGTCGCTTAGCTC
CGATTGGTTCGTCGTCACCATCACTCGTCTTCAACGATTTGCTTCTTTTTTTTTTCTCTCTATTTAGTCCCATTTTCCTC
AATTTCTAAACCCCTTATTTCGAAATCATTGTTTTGCTCTTTCTTTTGATTCGAATTCGACAGAACAGCTCTTTTAAGTT
ATTCATAAACCTTGTGTTTGAGTTTTGGTCCATCGAGTAT
>AT3G10500.2 | chr3:3269290-3272289 FORWARD LENGTH=3000
TCATTACCCAAACCTTATTAGTTTCATTCAATATTTCTTGTATGCAAAAAACTCTGTTGAAATACTCTCTTTCTTAGTTT
TCCATTGGGCTGAGTGAGTTTATTTAACTGCATTAGTCTATTTATGAACCAATCTACTATTTCAACGTTATTTAGTGCAA
ATGTACAAATTTATCTGATGCATCATTTCTCTTGTTTCACAAGATATTATATTTATTATCTGCAAAACTCTGTGTTGAAG
TGAAGCTTCTCCTAATAACTGTTTCAGCGGGCTGTGACGCTAGTAACTCCATTTAGTCTGTAACCAACTCTTGTAGAAAT
CAACCTTATAGGTTTATCTGATGAATCAACTCTCTTGATTTAGAAGATATCTGAATTTTCGGTGGTCTTTTTTTTTTTTG
TTTCTTGGGCTTTATTCTTAATCATACTGATTACAAGATCGTTCAAACTTTGCATCCTCATTTGACCAGCAATTTTACTG
TGCATCATATGAACTCACTTAATTGATCAGTAAATGTTGACCAGAAGTAGAATGATTTGTTGTTTTAGTGAAAATGCAGT
TTTAATCCTTCATCAGCAAAATTGATTGAAGCATTTGGTTTCAGATAATTTATGCGTCGTCTGGGGTTCACTTGTAATTT
GTTGTAGGAAATCCAGTCAGCCAGCAAGAGTCTCATCAACATCAATGAGCCACCGAGAGAGACAGCTCCACTGGATATCG
AATCGGACCAACAGAATCATCATGAGAATGACCTCAAGCCGGAGGAGCATAACAACAATAATAATTATGATGAAAACGAG
GAAACACTCAAACGCGAGCAGATGGAAGAAGAGGAGCGTCCTCCTCGACCTGTATGCGTTCTCAACAAAGAAGCTCCATT
ACCTCTTCTGCAATACAAACGTAGACGCCAAAGCGAGTCCAACAACAACTCAAGCAGGAACACACAGGACCATTGTTCGT
CCACAACAACAACTGTCGACAATACAACCACTTTAATCTCATCATCTGCCGCTGCCACCAACACTGCCATCTCTGCATTG
CTTGAGTTCTCACTCATGGGTATCTCCGACAAGAAAGAAAAGCCGCAGCAACCGCTACGTCCTCACAAGGAACCTTTGCC
TCCTCAAACTCCACTTGCATCTCCTGAAGAGAAGGTTAATGATCTCCAGAAGGAGATTCACCAGATGTCTGTTGAAAGAG
AAACTTTCAAGCTTGAAATGATGAGTGCAGAAGCTATGATCAGTATTCTCCAGTCAAGGATCGATGCGCTGCGTCAGGAG
AACGAGGAACTCAAGAAGAACAATGCTAATGGACAATAAAGGCTCTAAAAACATCTCTCCAGGTTACTTCTTATTGCCCT
TCGCCTTTTATTTAGCTTTAATCTCCCTAATACTATGACCCATCTACATAGCTCCTCTAGACAGATTGCGAACTGTGTGA
ATCTCTGTTGTAACATAGGATAAAACGGATTCGAGCCCCTGAGCTGAGTGTTTTATCCTTCTTCTTTTTTTGTGTGGATG
TTCTTGCATCTTTTGAGAACATTTTTTAGGTTGCTCCATTGTCATATATCATCTATCTATCTAGTCTTTTCAGACAAAAA
CTATCTTTAAGTTGTCTCGAGAATGTTGTCTTCATAACACACTGAGCCTTCTCTGGGGTAGTAGTGGTTAGGTACGAGGG
CATAATTGTCATTTCCTTTGCATTATCATTTAGATTTCCAGACAAGAAGAACTTTCTTTGTTTAAAATAATTGGGAATTA
TGTTCGGTCTCCGGTAATACCGTGGTTAATGGTAAGGATATTTTCGGCTAGGATTACGAATGTGGATGCGTCAGCGACGT
TAGAAGACTTTCGTTACACGTAATTTGCAATAATTTTAAAAAAGCGAAAAAGTGTTTGGTACGATTTTTTCAACTTCAAA
TATATTCTCTATTTATTTACTCTATTCAAACAAAATTGCATATAGTATAGAATTTTAGTCATCTTGATATTTATTGAAGT
GGATAAATCTTCATTTGCGCGAACCAACCAACTACCTCAACAAATTCTAGAGACTTTAAAATTGATGACTAGTGCAAGAC
TTCCACGTGTCAGTTTAATAAAGACTGTCACCCGAAAACAGTCACAGCCAGTCACATGATATGCTCTCGCGGCACACTTT
CCTGGAATATTAAAACCTCACGGCGTGAAACTTCTTTCGCACATTTTCTAGCTACGGTCGCTTAGCTCCGATTGGTTCGT
CGTCACCATCACTCGTCTTCAACGATTTGCTTCTTTTTTTTTTCTCTCTATTTAGTCCCATTTTCCTCAATTTCTAAACC
CCTTATTTCGAAATCATTGTTTTGCTCTTTCTTTTGATTCGAATTCGACAGAACAGCTCTTTTAAGTTATTCATAAACCT
TGTGTTTGAGTTTTGGTCCATCGAGTATATGGGTCGTGGCTCAGTAACATCGCTCGCTCCTGGGTTTCGTTTTCATCCCA
CAGACGAAGAACTCGTTCGTTACTATCTGAAACGAAAGATCTGCAATAAACCTTTTAAGTTCGATGCTATCTCTGTTACC
GATGTATACAAATCTGAGCCTTGGGATCTCCCAGGTCAGTTCTTCAATATGTTGATGATTTGATCGATATTGTATAGGAA
CCGATGATAGAATTTGAATTCTGTTTTGTATTTTGGTGGGAAATAGACAAGTCGAGGCTGAAAAGTAGAGACTTGGAGTG
GTACTTCTTCAGTATGCTTGATAAGAAGTATAGAAATGGATCAAAGACGAATCGTGCGACTGAGATGGGATATTGGAAGA
CTACAGGGAAAGATCGAGAGATTCTTAATGGTTCAAAAGTCGTTGGGATGAAGAAGACTCTTGTTTATCACAAAGGTCGA
GCTCCTCGTGGCGAAAGAACCAATTGGGTTATGCATGAGTATCGGTTGGTTGATCAAGACCTTGATAAAACTGGTGTTCA
CCAAGTAAGACTTTGATCTTTTTGAGTTCCTTGTTGTTTA
>AT3G10510.1 | chr3:3275552-3278551 REVERSE LENGTH=3000
AAACATGTTACCTGGCAGGTTACAAAACATGTTACCTGGCAGGTTACAAAACAAGTATGAAACATCTTTTGATTTTGAAG
CACGAAAAAGTAAAATATCTTATTATCTTTTATGGATCAATTTAAAACATGTGTGTTGAATCTTGTCATGCAGGTGCTAA
ACTTTGTTTGAAAGAGAAGAGGATTCACGAGCGAACAGCTCAATATAATAGGAATTGTCAGCTTCTCTTACATGAAGCTG
TGAGTTTTTTCTTTTTCTTTTTGTGTCTTACTAAATTATTTTTTTATTAACTACTTTTTAAGCGATGAATTGAATTTATT
GTCACTATTTTTCTTTCTTCTTAATTATACAGCTGATTTTGTGTGAAAGTAGAAAAGAACAAATGATTGAAGCTATGCGG
GATGGAGATTTTACTACGCAGAAGACAATGCAAGTTTTTATTTATCTTTGTTTGTTCCTTTTAATCTTAACTTATTTGTA
TCAATCTAACTCATGTATTATCCTACGTCTATCTAGACTGATCGGACGGACATAATGTGTATCCATATTTCTTGGCTACG
CGTGTCCACCTTTTAGAGACTATGCCTTTAGGTAGTAGATGTTTTACTACAAAATAAACATATTTAGTCAAATAAAATAA
AATTTGAGAGAATCTTCTACATAAGTAGCTCACAGACCCAACCAAAGGACCATTGAATACCATATATATATAGATACACA
GACATATAAACACACAAATATTCGTGTTTTTTTCAAACTGTGAGAGAAAAAGAAAGAGAGAAAGAGATGGGAGAGATTGG
GTTTACAGAGAAGCAAGAAGCTTTGGTGAAGGAATCGTGGGAGATACTGAAACAAGACATCCCCAAATACAGCCTTCACT
TCTTCTCACAGTAACCATATATACTTAGTTATATATAAGCTCTTTACATGTTGTTTATATATGCGAGCTAATGAACAATA
TAATTGTGATAGGATACTGGAGATAGCACCAGCAGCAAAAGGCTTGTTCTCTTTCCTAAGAGACTCAGATGAAGTCCCTC
ACAACAATCCTAAACTCAAAGCTCATGCTGTTAAAGTCTTCAAGATGGTAATTACTTACTTTCCGATTTTCCACATCTAC
ATATATGTGAATCACTTGCATATACTGTATCATTATCTTACACTTCCTTAAAATTGAAAGTAGAATGTTTCATTATTTAC
AGCTAAGAATCTTTATTTACTCATTATATACCATTTATATATAATAGAAAATAGTAGTCTGAATTAACTTTTCTTGTCAT
TTATTGACGCAGCCATGTGCACACAAGTTGCGATTTTGTTTGAACTTGGCTAGTTGGCTTTGTCTTCTTCTTTGAGAATA
AAAATCTCATACTAGTAAAGAATACTCTGTGATATTTTATTTTTAAGAACAAACATAGATTTCTCTGTCAATAAAGAATT
GTTACTGAAGAATCCAAGTGGTTCGGGTCGCTTTATGGATTTTTACTTTTTTGCTAATCTTATTATAATAGAACCATATA
AACCAAATTCCGTTTACTTTTTAAATTTGGGTTTATGACTTGGTTTGGTTCAACTCACTTTTGGCTTCTAAGACTTTGCA
TAACATGTTTTAGACAGACAAAAAAGAAAAAGACTTTGCATAACATGTATGAATTTTTATTTTATTTTGTTTGTGTGTAG
ACATGTGAAACAGCTATACAGCTGAGGGAGGAAGGAAAGGTGGTAGTGGCTGACACAACCCTCCAATATTTAGGCTCAAT
TCATCTCAAAAGCGGCGTTATTGACCCTCACTTCGAGGTCTGTTATGTTAAAAAAAAATATATATACACATTAATTTTGG
CTGATTTTGATTTTCGATTTGAACGCATTTTAATAAGGTGTGAATGTGAAAGCAGGTGGTGAAAGAAGCTTTGCTAAGGA
CATTGAAAGAGGGGTTGGGGGAGAAATACAATGAAGAAGTGGAAGGTGCTTGGTCTCAAGCTTATGATCACTTGGCTTTA
GCCATCAAGACCGAGATGAAACAAGAAGAGTCATAAAACCCTATTGATCATTTGGGTATCGCATACATGAATCTATTCCA
CATACATGATACACATATACGTGTTTCTGTGTGTGTACTATGTTGCTCTCTGACTTTCTACAGTTCACTATTTTAATTAT
AAAGAAGGATCTTGTGCTATCATTAGGGAGATACGTGATACTGTAGTTCTTCTTGAAATTGTTATTCGTGAGAAATATCA
TGGTTTGAAGTATTTATTTTCACAAGATGGATGTTAACGTGGGGATCATTTTACAATCATTCTACAAATAATTTTACTTC
TCCAGACACAAGATTTTGGATCTATTTTAGTTCAATTTTTTCTTTTTTTAAAAAACAGTACACTAAAACTATTTTTTATA
TTAATAATGTGGTATTAGTCTGATGCATGATAAATTTTATGAATTTTAAGATTTGCCCCGGTAAAAAAGATAATACACAA
TTTCCTAGTAATATGTTATATATAAATCTATCTACAATGTTACTCTTTTTTCTGAAAATGATGAAATTTTGTGGGCCAAA
TAGAACAAAAATTCTTGAAACAGAAAATTAGTTTTCATTTTTTAATAAAATAATTATATGTATTGGACCACAACTAGACA
TTTATAATTTTATAGTAATTAAGAAGCAAATATTTGATCTAAGTAAAATATAAAGAAAAGCACCATATATTAAAATTATG
AAAGATTTCCTATTTATAAATTAAGATATCATATTGAAGGTTAATTTTAAGTTCATAAATGGAATAGAATTCACTAAGAA
AATAATTAAATTTAAAATAATTGCTAACAGTAAGATCTCATCGGATAAAACTTGTATAATTATGTTTATTCATGAATCAT
CCTTGCACCTACGTATCCATCTTTTCCATCATCTCATCTATATATATGTACATTTGCAAAGCTGAGAAGAAAAAACATCA
TATTGTCGATTGAGCCTATCTCTTTATATTATATTGGGAG
>AT3G10520.1 | chr3:3277766-3280765 REVERSE LENGTH=3000
ATGTACATAAGAAATCACAATTACATAAGATACCAGTCGAAAAAACATTAATATTGTGTAGCGTTTCGAAAATATACTCT
GTTTGAAACTTTGAATATAAGCGGGTTTTCACTGTAAGATGTTAAATTTAGAAGGATTTTTTTTTAAATCTATCGTAATA
TTAATGACAGCAATAAATTGGGTTATCAAAAATGCTAATGGCGTTTAAAAGTTTTTAGGTGTTAATTTGGTAGGAGATGT
ATCAGTTGCGTGTCCTACGTGTAATTGTGAAAGCAACAACGCAAAGAAAATGAAGCCTTGATGAAAATATATGTTTAAAA
CAAAATTAATTGACGGAAATAGTATGTTTTAAATTAATGTTCTAATTGTACAATAGAAAAAGCATGTACATGTACAAAAC
TCAGTTATATTGTAATCAAATTTATTGATCTGTAATTCATGCTTGTTTATGACTTTTTTGACCGGCCGATAGAGCGGCGG
ACGCAACTTTGGGATCTGAAGATATTAAAAGAAAATGTTCCTAAAGAATTCTAATATCGAAGTTGATTCTCATCGTTTCT
TACTTTATTTCTTTATGATCTCAAAATCATCACCCTTTAGAAAATTTGTTTCATGACCAGAAAATATGCAAGTGTTAACA
TGTTTTAATTTAGACTGTTTTCAAAATTTACAGTTGTTATTTAGTAAAATTTAGCAATGAATACAAACAAAACGATACAC
CAAATTAATGTTTGTAGTATTTACTATTTAGTAAATGCATGGTACTGTGGTAGACTCGCTAAGTAAATTGCATGTGTTAC
ATTTTAATATGTAACCAGTAACCTCATGCATGTGTATCTCTTTCAAGTTTCAACAACCTTTTTGTTTTTTAGAAGTAAAA
ACTTAAAATTCTTTAATTGGCGGACAGAAAGATAAGGCGATTACTCACCAGACCAACAAAATTAAATGGAAATTAAATAC
ATATAGAGTAATTAAATGGCTCTGTGACCAAAACATGGAATTAATGGGCGTTATTCATTAGACCAGTAAAATTGACTGGA
AATTAAATATATATAGTAATGATACGATGGTCCTGCGACGAAGGAGGAGCCATGTCTACGCAACTCATCCAATAAGCAAC
ACAAGCTATTCTTTTTTACTTCTTTCATGATTGTCAGTTTCTTCTTTCATTTATTCTATCATTGCTTGAGATATGTATTC
TTTAATAGAAGTTAAATAGTGTGTACATATACCATGTTGTCACTTTTTAACAAACAAAAAGTCATATGGTATCATCATCA
TGTCGCATGAAGAGGAGCTACAACATTTCTTGATTCATGCGTTACGTGGTCTAACAAAGGGAATGTGATGAATTGTCGCT
CTGGGAGTAATTTCGAAACGAAAGTTTTCTTACCTAAAACTCTTTATTAATTATCTGAGTTTCTGTAGAGAGAAATAGCA
TCAATTTAAAGCTTGAAAAGTTTAACACATCTTTGACAAAACAAATTTAGGAAGACCAAAACCAAAATAATTACTATTTC
TCTCTATCTGTTTTCAGTGGGGGGACGAAAGACCTTTCTTTCTTTTTGGTAATGGGCCGGGCCGGGCCGGTTTAATCCAA
GGCAAATGGCAAGATCCGTAGAGTTTTACATACAAACTTTACTCTAGTGTAAACAAGAAAGTCAGAAACCGCATGCGTTA
TAGTTAGTGAAAGGTTCGATTTCTGTCAGGTCTTCGCATCCGTCACGTTTGCTATCTCGAACTTCAGGGAGCATATTACA
AACGTAAAAGAAATTGATATATTACGCTAATTAATTTATTCCCGTTGTTGTCAAGAAACTAATGTCTTAATTAGCCTTTT
AGGTTAAACCCTAATTTTTGTCGATTTAAGTTTTGAAAAACGAATTTTGATTGTTTGGATTTTGGTAAAAGGAGATCAGA
GTTCATCGCTGGTACCATGTTGGTTAACTGGCTCGCCGGGAGACCCAGCAATAAGTTTTATGCTCTCCAAAAGTCAATAG
ACGAGCTACACAAGGTATTATCATATATATTGGCAATTGATGTTTTTAAGTTCCTATTTATTTTTCTGTGACATTGAATC
TATTTTCAAAAGCACCCAATAATGTGGTTCTCATTCTTTTTTTCTGATCACTAATGTGTGTTCACCTCAAGACGCTCGAG
TCTCTTGAACAAAAAGAAAAGGTTTCTCTGCTGCCGTACAGTACAAGGAAGCGAAAACATGTTACCTGGCAGGTTACAAA
ACATGTTACCTGGCAGGTTACAAAACAAGTATGAAACATCTTTTGATTTTGAAGCACGAAAAAGTAAAATATCTTATTAT
CTTTTATGGATCAATTTAAAACATGTGTGTTGAATCTTGTCATGCAGGTGCTAAACTTTGTTTGAAAGAGAAGAGGATTC
ACGAGCGAACAGCTCAATATAATAGGAATTGTCAGCTTCTCTTACATGAAGCTGTGAGTTTTTTCTTTTTCTTTTTGTGT
CTTACTAAATTATTTTTTTATTAACTACTTTTTAAGCGATGAATTGAATTTATTGTCACTATTTTTCTTTCTTCTTAATT
ATACAGCTGATTTTGTGTGAAAGTAGAAAAGAACAAATGATTGAAGCTATGCGGGATGGAGATTTTACTACGCAGAAGAC
AATGCAAGTTTTTATTTATCTTTGTTTGTTCCTTTTAATCTTAACTTATTTGTATCAATCTAACTCATGTATTATCCTAC
GTCTATCTAGACTGATCGGACGGACATAATGTGTATCCATATTTCTTGGCTACGCGTGTCCACCTTTTAGAGACTATGCC
TTTAGGTAGTAGATGTTTTACTACAAAATAAACATATTTAGTCAAATAAAATAAAATTTGAGAGAATCTTCTACATAAGT
AGCTCACAGACCCAACCAAAGGACCATTGAATACCATATATATATAGATACACAGACATATAAACACACAAATATTCGTG
TTTTTTTCAAACTGTGAGAGAAAAAGAAAGAGAGAAAGAG
>AT3G10525.1 | chr3:3281963-3284962 REVERSE LENGTH=3000
CATTGTACATTACAACGAATAAAATGTTAAAACGGCAGTGGATGCTAAACAAATTCATTTTTAAAATTCACGTCAATACA
AAAACTGTAATTAATATACCATAACTCAGATTTGCATGTCGCTTTACGTAATTACGTTTCACATGCGATCATTACAATAT
ATCCGCTTTACAAGAAAAAGAAATGTCTGTAAATGAGCTCTTTACATCACCAAACACAGATACACATGGAACAAGAGAGT
TAATCTATATTTAGAATACGTATTTTATTGATCTTGTTTAAAAAATATTTCCTTGAAAAGAAGAAATACTTTCTTTTAAA
AATGTAACAACGAAATTTGATTTGCGACTTATTACGAATTTGAAAGCATTTTTTAATTAGTAAAATTACATATTAAATTC
CGGTCTAATATATATACTCAAACAGTTTAATTTCATGTGATAGACACATGATTATTTGTCTTCTTCTATATGGGTGTGTA
CTAATTTTATGCATCTAACTTATATAATTTAAAGTTAACAAAAAAACACGGTCGAAACAAAAGAACAAACAGAAATGATT
TGGAATCCTATGCATATGCAACAAAATTTGGATTGCCAAAAAAAAAAAAAAAAAAGACACGTTCATTCTTATCAATTTAG
GTTCGTTTTCTTTGTTACCAACCTGTAACAGTGATTCTTGTGTCTACAATGTTCGTTCCTTGTTATCATCCTGTAATGGT
AGGGCCATCGTGTCTTATGCCTCGAAAATATATGTGAGAATCTTTCCTTCAACTCAAGTTGTTAAACTGTCTATATTATG
AATATATATCCTTTTTTTTCTGAGTGTATAGAACTTTTAATCGATTGACTAAGTAATAGAACTAGATCTAGAAGTTCTCT
AATCTGATTTATTATATATGTCCTGCTTTTGTTCATTAATCTTTGCATTTCTAGGAAATATGTTGAAACTAATTCAGACA
AGATCTATTTTGAATTACATAAATTATGATTTTATTGCAAGGAGTTTTTTTAATATAATTAATTATTATTACTATTATTA
CAAGTGCATTTTTAATTTGTAGGACATTGTGAGACTTTAAGATCAGTTGTTCTTATTTCTCGATTCCTTTTCCATTTACA
TTCCATTTAAATCTGGTATTGCTTTTAGACGATTCGTTTTGGCCAAAGTTTTAACAACCGTAAGTATATTGGACCACCGA
AACTTCAACATCGATTATAATTGATGGATTCTAAATGCTACAGATTGTTTGATTGTGATCGTATGGTTTCGTGGCCTTAC
AAAATTACATCGACTTATCCTAATTCCTCATATACATATCTCTCTTTCCGTAAAAATCGAAGCAAGAAAACGTGTCAATG
TCAATAAACAAAAAAACAAATTACAGTAACCAAAAGAAAAGAGAGAGAAGAACATAATAAGAGAGGAAGAAGGGTTGACA
AAAAAAAGGGCCAGAGATTGAGATCCTGCGAGAGAGATCATATAGATCTTTCCATTTCTGTACTTTTTTAGTTAGATATT
ACCACTGACTCACTTACACAGATCTACTCTATATACAGTATATATCATCATCACATGCTTTTCTACGTGGCATGTCCAAA
ATATGTCATATTTTGCCGTAAAATTACTCAGCAAATGTAATAATTAATTACATAAATATACAGCTAGCTTAGCGAGTTTG
TGTACATGTTAAGAGTACTGATAATTCTAAGAATGAAGACAAAAAGAACATCAACAACGTATAGCAAAGTATAAACTAAA
TTTATAATCGTACCAAATCTATTTTTCGGTTGTAATTTAATAATTAGATTTTGTAAACCAATGTAGATCTTACATTAAGT
TGAAAAACGCAAAGTGTTTAGGATGAGTAAGCAAAGCAAACTCATGTTACAAGTCTAATAATTGTTCTATGGCATGGCAA
AGGCTTACATTTTTTTCTACATTATTAAACTTGGCGTGTAAAACGTTGTGGGTCCACCGTATATGTTGAAATCATAATGT
CACATAAAAATTATACAGCTTCTCACATTGGACATTAAGTAATTATTAAAGTAGAGGATACAGAAACTGATGCAATCAAT
TGTTTACATAAAATATAATGATGCATGGACTAGTTTTAAATCTAATCACATGCCATGTTTTTAGGTTTGTAATAGGTACA
AGACACACATTTAACCAAACTTTATGTTTGAGATCTAAGATAAGACATTGATCTAAAATTTGTATATATATGTGTGTACT
TTTCTTTACTACCTATAGATGGTATTACTATTACTTTGATGGTTCGAGTTTTTTTATTAAGTAAAAGTTTCTATATAGAC
ACACTTTAATGTTCTTGTTGAGACCATAACCCACACGTCTTTAGATAGGAGACCGATGGTACGAGAACACCATTTGCGTT
TGTTTCATGAGTTATGGCCCTCCTTAATTCACTCGCACTTCCAAACTTTAGAGTTTCATTTGTCTTTTGTAAACTTTTTG
GGAAATCTCCAGTCATTTTTTTCACTTTTTTTTATTATTCAACAAATATTACAGTACAAAACTTAATATAGCTAGTCATC
TTACTAAGGTCATCCCAAAGGTTTTAAGCAATCACTAACAAAATTAGGCAACCCTTACAAATTGTGAATCACATGTGCTC
TAGCTAGTTTTGTACATAAACACAAATACATACAAACTATACAAGTAACTTACCATCCCTAGTAAATAATATATTTTTTT
CTAAATTCGGAAGTTACGTCCATTTTCCCTTCCCATTTTATATAGTTTTACCTTACTTACTCCATACTATATTTTATATT
TTATTTTCGTTTTCCATGCCAAAAAGTAACTCTCATTTCTAAATGCGACATTCTAACTTTATGTATGTATATACGTGTAT
GTAAAGACACAAACACATATAACAAACCCTTCTCAACCTCTCACTTCTCCAAGAAGTTTTCTCTACATCCACAAAAGAAA
AAAAGTTTCCCAAAAAACAAAAACATACACAAGTTTAGAT
>AT3G10527.1 | chr3:3278676-3281675 FORWARD LENGTH=3000
TTTGAAAATAGATTCAATGTCACAGAAAAATAAATAGGAACTTAAAAACATCAATTGCCAATATATATGATAATACCTTG
TGTAGCTCGTCTATTGACTTTTGGAGAGCATAAAACTTATTGCTGGGTCTCCCGGCGAGCCAGTTAACCAACATGGTACC
AGCGATGAACTCTGATCTCCTTTTACCAAAATCCAAACAATCAAAATTCGTTTTTCAAAACTTAAATCGACAAAAATTAG
GGTTTAACCTAAAAGGCTAATTAAGACATTAGTTTCTTGACAACAACGGGAATAAATTAATTAGCGTAATATATCAATTT
CTTTTACGTTTGTAATATGCTCCCTGAAGTTCGAGATAGCAAACGTGACGGATGCGAAGACCTGACAGAAATCGAACCTT
TCACTAACTATAACGCATGCGGTTTCTGACTTTCTTGTTTACACTAGAGTAAAGTTTGTATGTAAAACTCTACGGATCTT
GCCATTTGCCTTGGATTAAACCGGCCCGGCCCGGCCCATTACCAAAAAGAAAGAAAGGTCTTTCGTCCCCCCACTGAAAA
CAGATAGAGAGAAATAGTAATTATTTTGGTTTTGGTCTTCCTAAATTTGTTTTGTCAAAGATGTGTTAAACTTTTCAAGC
TTTAAATTGATGCTATTTCTCTCTACAGAAACTCAGATAATTAATAAAGAGTTTTAGGTAAGAAAACTTTCGTTTCGAAA
TTACTCCCAGAGCGACAATTCATCACATTCCCTTTGTTAGACCACGTAACGCATGAATCAAGAAATGTTGTAGCTCCTCT
TCATGCGACATGATGATGATACCATATGACTTTTTGTTTGTTAAAAAGTGACAACATGGTATATGTACACACTATTTAAC
TTCTATTAAAGAATACATATCTCAAGCAATGATAGAATAAATGAAAGAAGAAACTGACAATCATGAAAGAAGTAAAAAAG
AATAGCTTGTGTTGCTTATTGGATGAGTTGCGTAGACATGGCTCCTCCTTCGTCGCAGGACCATCGTATCATTACTATAT
ATATTTAATTTCCAGTCAATTTTACTGGTCTAATGAATAACGCCCATTAATTCCATGTTTTGGTCACAGAGCCATTTAAT
TACTCTATATGTATTTAATTTCCATTTAATTTTGTTGGTCTGGTGAGTAATCGCCTTATCTTTCTGTCCGCCAATTAAAG
AATTTTAAGTTTTTACTTCTAAAAAACAAAAAGGTTGTTGAAACTTGAAAGAGATACACATGCATGAGGTTACTGGTTAC
ATATTAAAATGTAACACATGCAATTTACTTAGCGAGTCTACCACAGTACCATGCATTTACTAAATAGTAAATACTACAAA
CATTAATTTGGTGTATCGTTTTGTTTGTATTCATTGCTAAATTTTACTAAATAACAACTGTAAATTTTGAAAACAGTCTA
AATTAAAACATGTTAACACTTGCATATTTTCTGGTCATGAAACAAATTTTCTAAAGGGTGATGATTTTGAGATCATAAAG
AAATAAAGTAAGAAACGATGAGAATCAACTTCGATATTAGAATTCTTTAGGAACATTTTCTTTTAATATCTTCAGATCCC
AAAGTTGCGTCCGCCGCTCTATCGGCCGGTCAAAAAAGTCATAAACAAGCATGAATTACAGATCAATAAATTTGATTACA
ATATAACTGAGTTTTGTACATGTACATGCTTTTTCTATTGTACAATTAGAACATTAATTTAAAACATACTATTTCCGTCA
ATTAATTTTGTTTTAAACATATATTTTCATCAAGGCTTCATTTTCTTTGCGTTGTTGCTTTCACAATTACACGTAGGACA
CGCAACTGATACATCTCCTACCAAATTAACACCTAAAAACTTTTAAACGCCATTAGCATTTTTGATAACCCAATTTATTG
CTGTCATTAATATTACGATAGATTTAAAAAAAAATCCTTCTAAATTTAACATCTTACAGTGAAAACCCGCTTATATTCAA
AGTTTCAAACAGAGTATATTTTCGAAACGCTACACAATATTAATGTTTTTTCGACTGGTATCTTATGTAATTGTGATTTC
TTATGTACATCAGTTATCTAACTGAGAAAAATATATATTGTGAGAGGTACCAAAGCGTTTTCGGTTCAACCTAGATGAAT
GAAATTGGAATCTAAGATACAGTAACATAATAAACGTTAAATGTACAAATATCGACTTGTATATTAAAAAATAAACTCTA
TGACATTATATTGTTTGAGACTATACGAGTAATAGTTATCTTTTGATTTGATTGCCATCATATTCTCACATAAATGCAAT
GATTTTATATTTAAAAGAACATGTACCACCCATTGCTCATGAAGCAAGCAATGCTTGATCACTAGCTAACATCACTGTAA
TTTAATATATTGATAAATAACTTTTTATCAGGCGACATATATACAAAAGTTTGTTCAAAGATTTCATATACATGCATGCG
TCATATATAACACAATTTTTTTTTTTACCAGGAGATATTTTGATCCTTCATATTGGCTGCGGATATTTTACATCATATCG
GTCATAGTAGGTAAACGCGTTCTTCAACTTTAGAAGTCGACAATATATGTTTTGAAACTATTTTTTCCATGAAGTTGGAT
GATAAAACGATCTTGTCTCTTATAAATGACATAAATATCACATTATTGTATAGAAAACTTGGCAATTGGAATTAAATTTC
ATTTATTACTCAATTTACAACATCGACCCCTCCATGCGAAATTAATATGCGCGGTTGCAGAAAATTATCCATCCATATTC
ATAATTAAATTAAAAATATTTAAAACCGAACACCAACAGATAATTAATTTCACAATATTTCCAGTAAAACTGTAAAAAAA
TGTAAATATTGAATTAAGCCTCATCTTCGAGAACAATAAGGGTAACTTCTCCGCCGTTTAGCCGTAGTCGACGTCTCATT
GTAGACGGAGGAGAAGAAACGGTCAATCTCTTCCCGATTC
>AT3G10530.1 | chr3:3283277-3286276 FORWARD LENGTH=3000
TGTACACAAACTCGCTAAGCTAGCTGTATATTTATGTAATTAATTATTACATTTGCTGAGTAATTTTACGGCAAAATATG
ACATATTTTGGACATGCCACGTAGAAAAGCATGTGATGATGATATATACTGTATATAGAGTAGATCTGTGTAAGTGAGTC
AGTGGTAATATCTAACTAAAAAAGTACAGAAATGGAAAGATCTATATGATCTCTCTCGCAGGATCTCAATCTCTGGCCCT
TTTTTTTGTCAACCCTTCTTCCTCTCTTATTATGTTCTTCTCTCTCTTTTCTTTTGGTTACTGTAATTTGTTTTTTTGTT
TATTGACATTGACACGTTTTCTTGCTTCGATTTTTACGGAAAGAGAGATATGTATATGAGGAATTAGGATAAGTCGATGT
AATTTTGTAAGGCCACGAAACCATACGATCACAATCAAACAATCTGTAGCATTTAGAATCCATCAATTATAATCGATGTT
GAAGTTTCGGTGGTCCAATATACTTACGGTTGTTAAAACTTTGGCCAAAACGAATCGTCTAAAAGCAATACCAGATTTAA
ATGGAATGTAAATGGAAAAGGAATCGAGAAATAAGAACAACTGATCTTAAAGTCTCACAATGTCCTACAAATTAAAAATG
CACTTGTAATAATAGTAATAATAATTAATTATATTAAAAAAACTCCTTGCAATAAAATCATAATTTATGTAATTCAAAAT
AGATCTTGTCTGAATTAGTTTCAACATATTTCCTAGAAATGCAAAGATTAATGAACAAAAGCAGGACATATATAATAAAT
CAGATTAGAGAACTTCTAGATCTAGTTCTATTACTTAGTCAATCGATTAAAAGTTCTATACACTCAGAAAAAAAAGGATA
TATATTCATAATATAGACAGTTTAACAACTTGAGTTGAAGGAAAGATTCTCACATATATTTTCGAGGCATAAGACACGAT
GGCCCTACCATTACAGGATGATAACAAGGAACGAACATTGTAGACACAAGAATCACTGTTACAGGTTGGTAACAAAGAAA
ACGAACCTAAATTGATAAGAATGAACGTGTCTTTTTTTTTTTTTTTTTTGGCAATCCAAATTTTGTTGCATATGCATAGG
ATTCCAAATCATTTCTGTTTGTTCTTTTGTTTCGACCGTGTTTTTTTGTTAACTTTAAATTATATAAGTTAGATGCATAA
AATTAGTACACACCCATATAGAAGAAGACAAATAATCATGTGTCTATCACATGAAATTAAACTGTTTGAGTATATATATT
AGACCGGAATTTAATATGTAATTTTACTAATTAAAAAATGCTTTCAAATTCGTAATAAGTCGCAAATCAAATTTCGTTGT
TACATTTTTAAAAGAAAGTATTTCTTCTTTTCAAGGAAATATTTTTTAAACAAGATCAATAAAATACGTATTCTAAATAT
AGATTAACTCTCTTGTTCCATGTGTATCTGTGTTTGGTGATGTAAAGAGCTCATTTACAGACATTTCTTTTTCTTGTAAA
GCGGATATATTGTAATGATCGCATGTGAAACGTAATTACGTAAAGCGACATGCAAATCTGAGTTATGGTATATTAATTAC
AGTTTTTGTATTGACGTGAATTTTAAAAATGAATTTGTTTAGCATCCACTGCCGTTTTAACATTTTATTCGTTGTAATGT
ACAATGTCGACAAAGAAAGCAAGTGAAACGTAACGTGCATGGCCTCCAAATCATGAACTTATTCGTAAAATATCATTTCT
ATAATAATATAGTTTAGCTATATATCGCAATAATAAATAGAAAAACCATAAAATTCCAAAGAATATATTACCAATCGACA
CCAAAAAGTAAAGATAAGGGTCATAATGGGCTCTCCCTTGGATGGTTTAGAATCTTCGTAACCAATTGTCTCCCTAGTCC
CTATTATAGCTTTGAGAGATGAACGAGTAATACTGTATCAATCATACAATATATATATATATATATTAATTTGACATATA
TATTAGAGCTAACCAAAAACAAATATCGCAATAGCTTAGATTAGTGAATGATAGTTAATTGTTACATTTGATAACTCATT
ATTAGACCGCCAAGAGTCCCATCAAACTAGCAGGTTCATGCGGCCACGCCGGGACCAAGATCTGGTTCTTTTATTTCCCA
TAACAAGAATCTTTTTCATTTTATTTATATTATAGAGAACTTTTAAAGCAGTCTGGTTATGTTGGATCTGGAGGAAAATC
AGGAAAGTACATTTGATTTTTTAAATGTACTCATATGAAAATGTAAACAAAACATGAATAATCCTTTATATATGGGAGTG
GGACCTAGATTTTTTTTGTTGCTATTTAACAAAACAACATTTCTCCAACATTCTGAAAAACAGGATCACTTGTTTTGTTT
CACTGTACAGTAGAAGAGTTTTCACTAACTAGTAAACTAATTAATTAGTGATTTTTATTTTTTTTTAATCAACTCAGGCC
TAATTGAGATAACTTGTTCGTGGGTATCAGGCCCAATATAAAGTATTCTAAGGCCTACTCAATAATATCTCCAATATTTT
TATTTTCGGACAGATCATTTATTTATTTTTGTAATATTTTGTTTTTTCTTCTCGTAAAACCCTAAAATATACAAAACCCT
CAAATTCAGTCTACCAGCGAGGATCGATGTCGGAGCTCACAGTATCTCCTTTCACGCATTAACTCAATTTATCTGCTAAA
CCCTAAATAGCTTCACGCCGTTTTTCTAATTCTCAATCAAAGCTTCACCGCCGCCGTGTGTTGTTCTTTCTCCGAGTCGT
GTTCTCTAATCTCAGGTGAAGCTTCTTTCTTCAATTTGCCTTTGGTTTCGTTTCGAAAAATCATGTCTTTTCTAAGATTT
ATCTCCGGTGCTAATCAGAATTAGTCGGTATCTAATGGGTTTCTGAATTATCTGTCTGGTTTGGTATCAGTGTTTAATTG
TAATTGAGTTGTTTGGTTCGTTTAGGTGATAAGGATCAAG
>AT3G10540.1 | chr3:3286916-3289915 FORWARD LENGTH=3000
AAGACATGGCGAGTAAAGCAGACAGATATTGCCAACGAAGTAGATATATTAAGTTCAAGAAACCAATATGACATAGTGCT
CCCAGGTATATATGCTCAATAGCTTTTTCTGAAAGACAATCATATCTTATCTATGTAAAATTTTAAGTTTGGTTAGTCTG
TGGGAGAAATATCCTCATTGCAGTTTGTGCTTCTAATTCATTTTACTGACACCGGTGAACATATGTAGATTTTGGCCCGT
ACAAACTTGATTTTACTGCAAGTGGTCGGCATATGTTAGCTGGTGGTCGCAAAGGTCACCTTGCTCTTTTAGACATGATG
AATATGAGCTTAATTAAAGAGATTCAGGTCTGCTTTTCTATTTTATCATAATTTTTATCAGTGCTTGTTATTTGTAAAAT
TTTATTTGGTTCTCAACAGAAATTGATGATATCTGCAGGTAAGAGAAACAGTACGCGATGTTGCATTCCTGCACAATGAT
CAATTCTTTGCAGCTGCACAGAAAAAGTATGTATTTCAATGCTAATACAATAAACATTTTTGGGCCTTGTGATTTGGAGG
TGCATGGTCTAATATCTTATCTTGTCGAATTTTGGCAGGTATGCTTATATTTATGGGAGAGATGGAACTGAGCTGCATTG
TTTGAAGGTGAGATTATACATTTCGGTTGAACAAAAGAAACATATGCCTAGTGTTCTTGGTTATTGACTCTAAACTTTGT
CTATCCCAGGAACGTGGTCCAGTGGCCAGACTTCGGTTCCTAAAGAACCATTTCCTGCTTGCATCAGTAAACATGTCTGG
GCAGCTACATTATCAAGATGTAACCCATGGAGGCATGGTCGCTAGTATCCGAACAGGTAAAGGCCGAACAGATGTAATGG
AAGTGAATCCTTACAATAGTGTTGTTGGCTTGGGACATTCCGGTGGAACTGTCACAATGTGGAAACCCACTAGCCAAGCA
CCTCTTGTCCAGATGCAGTGTCACCCTGGGCCAGTGTCATCTGTCGCATTTCATCCAAATGGTCATCTCATGGCTACATC
CGGTAAAGAGCGTAAAATCAAGATCTGGGATTTACGTAAATTCGAGGAAGTTCAGACTATTCACAGTTTTCATGCAAAAA
CGCTGAGTTTCAGTCAGAAAGGTTTGCTAGCAGCTGGAACTGGATCGTTTGTTCAGATTTTAGGAGATTCGAGTGGTGGT
TCTTCACATAACTACACTAGATACATGAACCACTCGATGGTGAAAGGTTATCAAATCGAGAAGGTTATGTTCAGACCATA
TGAGGATGTTATTGGAATTGGTCACTCGATGGGTTGGTCTAGCATTCTAATTCCAGGGTCTGGAGAACCCAATTTCGATT
CTTGGGTGGCTAATCCATTTGAAACATCGAAACAGAGACGGGAGAAGGAAGTCCATTCGCTTCTTGATAAACTTCCACCT
GAGACAATCATGCTGGACCCTTCAAAGATTGGTGCGATGAGACCCTCTAGGAGGAAAGAGAAGCCATCAAGAGGAGAGAT
AGAAGCTGAGAAGGAGGTGGCCATAGAAGCAGCAAAGAGCACTGAGCTGAAGAACAAGACGAAAGGAAGGAATAAGCCGA
GCAAGCGGACTAAGAAGAAGAAAGAGATGGTGGAGAATGCAAAGCGAACATTCCCGGAGCAAGAGCACAATACCGCGATT
AAGAAGAGAAGAATCGTAGAAGATGCTGCTGCTGAGCTACCAACGAGTTTAAAAAGGTTTGCCAGGAAAAACTGAATGGG
TTTTCCACCTTGAGGCTTGAGCGTTTTGATTATCTTTCTCCTCACTTTTGGCAATTTTGTAGTATGGGAATTGTTACGAA
CTTACGATATTGAAGTTTTGTTTTTAGACAGGAAGACAGAACATCGAACTATGTAATGAGGCTATGTTATATTTTCTAAT
TCTATTCAATATGAAATAGCAAATCAGCAAAATAAACAATTAAGCAAAAAGTTGCAGTACTTCAATTGAAGACAACAAAT
TCTTTTACTTGAAATATCTACTTAAATAATTCTCACCGTAGATGTAGATTTAATTTCTTTTCAGAACATTCCACATATGT
ATTTCAAAAAGAACCCAACTTAAATAACAACTATATGACTCCATAACTTTAAAACTAAACTGCATTTTTTGTTCACTAGT
TAGTTGCTCCATTGACAATAATAAATTGAGCATAGCAGATTTTTTGTAAGAAAAAAGTTATGATACTACATTTGATGGCC
CTCATCTTCTGTGTAATTAGGTTAAACTTTTTTTTGTTCTCCTGTGTAATTGTATACTTGTTTCCTCTGTATATACAATT
TAAATGATATATCCATGATTATAAACTAAACCAAGAAAAAGAAGTTTATAACACAAGGAACAGCAAGTTCGACGGGAACC
GGATAATACAGAAGCATCGTAAAATAAAAAGCTGAGAAACATTCATTCTTCAACAGGTTCATGTACAAGTGAGATAATCA
AAGCCCTCTTAGTTAACCAAGGCTTCCATGCGTCGGACCACTTCCCCATTGGACCGGAGGTGCAAATAAAAATTAGGACA
AATAAATATAGGCTGGCTGGCGAACAACGGATCAAGTTCAAGGTTCGAGCTATAGATTTTTGTCGATAGGCTTGGGTTCG
AATCGAAAACATTTTATCTAATTTTATGGCCCAATAGAGAGTGTTTCCAAGGCCTACTCAAAATCTCCATTATTATTATT
ATTATTATTTTCTTACAGCTAATTTTATTTTTAATTAACGAAGAAGAAGAAATGATGAAGAAAGTGTCACATTCATTCCT
CCGATTCTTCTTCTTCACCTCCCCTTCTTCGAATTTCTCTCCTTCCCTTTTCATCCTTTTGAAATTTCTCGTCTTTCTTC
TTCGAAATTGGAAACTCACAGCAGCACCTGAAAAATAACATCATAAGCTTCAAGATCCAATTTGGGTCGTTCTGTGTTTT
CTTCTGATGGGTCTCGTCGAAATGTAGAACAAGTTTGGAG
>AT3G10550.1 | chr3:3298453-3301452 REVERSE LENGTH=3000
AACGGCTTCTTCATCACAACCGCAAACACCAACTTCCCGGCAAAATCCATCTCGCTCTGCGGTGGATAGGCTAACCACTC
GAACTCTTGAACCATCCTCGCTATCATCAAATGCACATGTACCGTCGCCATTCCCATCCCCGGACAGATCCTACGGCCAA
CACCAAAAGGCATCATCTTCACTCCAGCAACTCCTGTTATATCGGCGTCTTCCCGCCCTGATAAGAACCGGTCAGGGTCG
AACTTTTTTGGCTCTGACCAGATCTTCGGGTCTTCACTAATTCCGGGAAGATAAAACTCAATGTTGACCCCGACAGGGAT
GTTATAGCCAGAGAGAGTCGTTGGTTCCGTTACACCGTGACTTAATGTAAAGTAAGTCGGTGGATGTCGCCGGAGAATCT
CTTTGACTACAGCTTGTAACAAGACCATTTTGTCCACGTCTCTTTCATCGACCGCACGATCTCCAACCGTTGATTTAATC
TCATCGTACAGTCGAGATTGAATCTCGGGATTCGCTATCAACTCTGCGATTCCCCACTCGATCGCCGCCCCAGTCGTGTC
CGTACCGGCATTGAGAAACTCCGAACAGAGCGTTACAAGATCTTCATCAGACGGCGTCGTTTCACTTCCTTCGATGATTC
TAAGATCAAAGAGTGTATCAAGATACGAGAAAGACGATACCGTTGCGGTCCGAATCGCCTTCCGTCGTTTCTCGATGAAT
CCGACGACGAAATCTACAAGTTCCCGACGAAGCTTAAGAGCACGATTTCTCTCATTGTAGTTAAACGGCGTTAAGATCGG
AAGGTAATCGTGGAGTTTTGGATCAACGGCGTTTAATATCGCCGTCATCAACTGATCCATCTTCTCAATTGATTCCTCTT
CCATCTCAACTCCAAAACAGATATCTAATAAAACACAAAACGCAGCGTATCTGCTGTTTTGCAGAACCCAGACGAGTCCA
TCGTTGTCTCTAGCTTCAGATTTGATTCTCTCGATGAGTTTATCCATGGCGGATTTTCTAACAGAACCAAACTCCTTGAG
CCGATTCGAGCTAAGCATGTTCTGAACCATGTTCCGTCTCAATGACCTCCACACAGGTCCATACATAGCGGAATGAACTG
TGATTTCACTGGAGCTGAAGATTTTCCGGGTCGGAGTTTCAACGGGTCGGGTCGCGAATTGTGCTCCACGTTCGATTAAC
GCTTCGTGGGCGAGACTGGCGTCGGAGATGATGATCATTGTTCGAGTACCAAGCCTGAGAGTAAGAATCGGACCGTAGAT
CTTTACGAGATCCTCGACGTACTCGAAAAACTGTTTCCCGGAGCGCGTGAACTGAAATAAGTTTCCGATCACCGGCCATC
CTGGTGGGCCGGGCGGGAGATTTAAATGGTTCGAATTGTGTTTCCGGTACGTAATGGTTTTAAGTAAACCGGATATGATA
ATCGCTAGAATGGTTAAGAAGACATTACTAGATAATAAGTCCAGAGAAATAGGAGAAAATGATAAGAATGACATTTTTAA
AAATCTTCACCTCCTCTAGTGTTTTCTTTTAGCTTCGGATGAATTGAAGAAGAAGAAAAGAGGAAGCTTTATAATTATAA
GACTGAAATATTTTTGTAGTAGGCAAATAATTTTTGTTAGGTTAATCGTCAATGTTATAAAGCCGTAACGGTCGTTACTT
GACTTGTAAATCTTAATTTGATGTTTGTTTTCCTATTTCTTCGTATAATTATCTTTTTAACGCCTTCGCATTATTGCTTA
CCATTTCTATTTGCGATATAGTTTCATTTATTTACATGTATAATAATCATATTAGACGTGTATACAGCATGTTATAGCAA
TCGGTTATATGTTATATGGAGTATAAAATCATTACTTAGAAACAGTTAGACGTTATATAATCTGATGGAAATTGAGAATG
GGCTCAGCATTATATGGAAACGTTTCTTATAAGTTACTGCAAAAACCACGCAAGATTGATTGCTTAAAAAGCTGATTTGG
CCGATCAGCTCGAGAGGATAACGAGTTACAATGGTTGAAAACATATAACATGTTGTAGTGTTTTTTAAGTGGTAAGAGGA
GGCAACATGCTATGTGTTATAGAATATTGACTTAGTTAGGTTTTAAAGTGGTTATAATTTTACAAATTAGTACCGACATA
TCTTTTGGATTGAAGTGGTACATATGTATTGAGGAACGGACATTCGAAGAGCACCGGGAAATGGTGCAAAAAGTAGTGTG
TGCTTTTTTTTTCTTTTACTTTTTTTTTTAGTCATGTATTTTCTATTTTCAAGTATTCCGGGGTTTAGTGATTAATTTTA
ATATGCTGAAATTATTATTTTTTAGGTAAAAACTAATGAGAAATATACTATTATAAATCAAGGGGGAAACGATTGCGGAA
TTTTTCTGAACCGACAGAGTGTTGCAGGTAATTTTGGTCTTTTATAAATTCAACTTGGATAATTCAGGTGACATGGCTTT
GAAGATTATTGATGTTGATGTTTAATACAATTCAAATTGTTGATAAACACCTGTGGATTATTTAGTAGTTTGTGACTTTT
TGTTGTTAAGACGGTGACATATAATTGTGCACAACTAGAGATAAGTTCTTCTACCGTCCAAAATTTAACTTTATATAAGA
AAAACATTTCGTACATTATATCTAATACGAAAAACAGTATTTTGAATAATTTAACTTTAGTTAAATTTCTAAATTAGCGT
TAAGATAAAGAATTATTATGGAAAAATATTTTGGTAAATATTTTGATTGACCTCAGATTATTTTGCCTTGATTTTTTTTT
TTTTTGGTTGCCGATAAATACAAATAGATAACACTAAACAAAATAAAGTACAAAAGGAAAAAAACGACAACTTCGTACCA
AACCAAAACAGTGTCGTATTAATTGATTGGTGTGGCGAAACAAATCCGTCGTTTTGCTCCGTTGATCGGCAGGTGATCAC
CAGAAGCCTCGTCACCGTCTCTTTCTCTCCCCCCTTTTTC
>AT3G10560.1 | chr3:3296939-3299938 FORWARD LENGTH=3000
GTTACCAAATTTGGAAGGCCCGCATGCAAAAGTATATAGATCCCAAACTCTCTCTGGCTTGGTACACTTCAGTAATGCAT
CAAACACATTACGTCTCTGCAAATGTAAGTTTTGAAGGTTAGACAGAATTTACGGAGAAATGACTAAGGCAGCATAAGAG
GAAGTGAGAGTTTCACCTGCTTGGTGCGAGGACGAAAGCCATAAACAATTATCCTCATGTCTTTGCCTGCAAGATGAAAG
TGATCATAACATATAATGTCAAGTAAAGATACAAGACGCATCAAATAAAGATGTAAGAGAAGTAGAAAACACTTCAACCA
ACATCACTGTGGGAAGATGTCCATTGTCCAAGATAATATTGGGACGTCAAGAATCAAGGAAAAAAAACATGAAACACAAT
TCAACGTCATAGCGAATATTAAGCTATGACGTGAAAACCAGGTGAAACAAAACTTAGGGGAAATCAAATCTAGCAAACAA
TAAAATCCGGTCACATACCAGTGACCTGTAAAAGACGTCTTGGTGGAATCTTGTCAGACTGACGGGGACTTGATTGAACT
TTCAGAACCTATGAACACATCACCCATCAATCAGAAAATGCACAGACTTAACAATATAAAACCCTAGAGCCTAACTTAAA
TAGTATTAATCAAATAGCTCTGTCCCCAGGGGTGTATAGCAACTGACCATTTTGTTAAACTTCTCAATAGTTGCCAATGG
AATTGTACCAAGTGGAATGACTTTTCTGGTTCCTTCACTCTTCACAAAAGAGAAACAAAGAATATATTGATCAACAGTAC
TTAAAAACTAAAGGCCTAATCCTGAAATAGTGAAATATAAGTAAGTTCAAGATCTGTATAATTACATTGGCCAGAAAAAA
TAGATCAAATGCATATAAGAAACAGAGGAAAGATAATATCATACCAAAAAAAGAATACGGAAATTAGTCACCAAAAGGGT
TCCTGCCTCATCGGTGTTAATAAGCACAACTCCATAACCCTGCAAATAAAGTCCAAAATCATATTACTTCAACAACATAT
TCTTCACACTAGTATCATGGACAAATGCAAATTGCATACCAAGTCTCAAATTCAATAGCCGGATATGGTAACAAAAATTC
AAATAAAAGAGACACTTTGACCAACTCTACCTCGACGATGACCCTCTCCGATTCCAGCAAGCAACTCAAATTCGAGAAAG
AACCTGACCCTGAAGTTGACTGCGACCAATCAAAAGAGAACCAAAGCAGAAATTGTTTGAGCAATCAATTTCAATACAAT
AACCAAATTATGAGCTTTTTGGATACGAAAAAAGAAACGACATTCACGTGATGTCTGTGTAATTGTGGGTTAAAAGGGGA
AAAAGCGTGAATCAGGAGAGAATTGAGAGCAAATTACATCGAGTTTGGTCCATTCAAGCGTGTCCCAACTACCGGTACCA
TCCATCTTTTCTGATTCCGAAGAATAATCACGCAGCGACCTTACTCGCCCAGACGGTGGTCTCGGCGGCGTCATGAAAAA
GGGGGGAGAGAAAGAGACGGTGACGAGGCTTCTGGTGATCACCTGCCGATCAACGGAGCAAAACGACGGATTTGTTTCGC
CACACCAATCAATTAATACGACACTGTTTTGGTTTGGTACGAAGTTGTCGTTTTTTTCCTTTTGTACTTTATTTTGTTTA
GTGTTATCTATTTGTATTTATCGGCAACCAAAAAAAAAAAAAATCAAGGCAAAATAATCTGAGGTCAATCAAAATATTTA
CCAAAATATTTTTCCATAATAATTCTTTATCTTAACGCTAATTTAGAAATTTAACTAAAGTTAAATTATTCAAAATACTG
TTTTTCGTATTAGATATAATGTACGAAATGTTTTTCTTATATAAAGTTAAATTTTGGACGGTAGAAGAACTTATCTCTAG
TTGTGCACAATTATATGTCACCGTCTTAACAACAAAAAGTCACAAACTACTAAATAATCCACAGGTGTTTATCAACAATT
TGAATTGTATTAAACATCAACATCAATAATCTTCAAAGCCATGTCACCTGAATTATCCAAGTTGAATTTATAAAAGACCA
AAATTACCTGCAACACTCTGTCGGTTCAGAAAAATTCCGCAATCGTTTCCCCCTTGATTTATAATAGTATATTTCTCATT
AGTTTTTACCTAAAAAATAATAATTTCAGCATATTAAAATTAATCACTAAACCCCGGAATACTTGAAAATAGAAAATACA
TGACTAAAAAAAAAAGTAAAAGAAAAAAAAAGCACACACTACTTTTTGCACCATTTCCCGGTGCTCTTCGAATGTCCGTT
CCTCAATACATATGTACCACTTCAATCCAAAAGATATGTCGGTACTAATTTGTAAAATTATAACCACTTTAAAACCTAAC
TAAGTCAATATTCTATAACACATAGCATGTTGCCTCCTCTTACCACTTAAAAAACACTACAACATGTTATATGTTTTCAA
CCATTGTAACTCGTTATCCTCTCGAGCTGATCGGCCAAATCAGCTTTTTAAGCAATCAATCTTGCGTGGTTTTTGCAGTA
ACTTATAAGAAACGTTTCCATATAATGCTGAGCCCATTCTCAATTTCCATCAGATTATATAACGTCTAACTGTTTCTAAG
TAATGATTTTATACTCCATATAACATATAACCGATTGCTATAACATGCTGTATACACGTCTAATATGATTATTATACATG
TAAATAAATGAAACTATATCGCAAATAGAAATGGTAAGCAATAATGCGAAGGCGTTAAAAAGATAATTATACGAAGAAAT
AGGAAAACAAACATCAAATTAAGATTTACAAGTCAAGTAACGACCGTTACGGCTTTATAACATTGACGATTAACCTAACA
AAAATTATTTGCCTACTACAAAAATATTTCAGTCTTATAATTATAAAGCTTCCTCTTTTCTTCTTCTTCAATTCATCCGA
AGCTAAAAGAAAACACTAGAGGAGGTGAAGATTTTTAAAA
>AT3G10570.1 | chr3:3299156-3302155 FORWARD LENGTH=3000
AATACTTGAAAATAGAAAATACATGACTAAAAAAAAAAGTAAAAGAAAAAAAAAGCACACACTACTTTTTGCACCATTTC
CCGGTGCTCTTCGAATGTCCGTTCCTCAATACATATGTACCACTTCAATCCAAAAGATATGTCGGTACTAATTTGTAAAA
TTATAACCACTTTAAAACCTAACTAAGTCAATATTCTATAACACATAGCATGTTGCCTCCTCTTACCACTTAAAAAACAC
TACAACATGTTATATGTTTTCAACCATTGTAACTCGTTATCCTCTCGAGCTGATCGGCCAAATCAGCTTTTTAAGCAATC
AATCTTGCGTGGTTTTTGCAGTAACTTATAAGAAACGTTTCCATATAATGCTGAGCCCATTCTCAATTTCCATCAGATTA
TATAACGTCTAACTGTTTCTAAGTAATGATTTTATACTCCATATAACATATAACCGATTGCTATAACATGCTGTATACAC
GTCTAATATGATTATTATACATGTAAATAAATGAAACTATATCGCAAATAGAAATGGTAAGCAATAATGCGAAGGCGTTA
AAAAGATAATTATACGAAGAAATAGGAAAACAAACATCAAATTAAGATTTACAAGTCAAGTAACGACCGTTACGGCTTTA
TAACATTGACGATTAACCTAACAAAAATTATTTGCCTACTACAAAAATATTTCAGTCTTATAATTATAAAGCTTCCTCTT
TTCTTCTTCTTCAATTCATCCGAAGCTAAAAGAAAACACTAGAGGAGGTGAAGATTTTTAAAAATGTCATTCTTATCATT
TTCTCCTATTTCTCTGGACTTATTATCTAGTAATGTCTTCTTAACCATTCTAGCGATTATCATATCCGGTTTACTTAAAA
CCATTACGTACCGGAAACACAATTCGAACCATTTAAATCTCCCGCCCGGCCCACCAGGATGGCCGGTGATCGGAAACTTA
TTTCAGTTCACGCGCTCCGGGAAACAGTTTTTCGAGTACGTCGAGGATCTCGTAAAGATCTACGGTCCGATTCTTACTCT
CAGGCTTGGTACTCGAACAATGATCATCATCTCCGACGCCAGTCTCGCCCACGAAGCGTTAATCGAACGTGGAGCACAAT
TCGCGACCCGACCCGTTGAAACTCCGACCCGGAAAATCTTCAGCTCCAGTGAAATCACAGTTCATTCCGCTATGTATGGA
CCTGTGTGGAGGTCATTGAGACGGAACATGGTTCAGAACATGCTTAGCTCGAATCGGCTCAAGGAGTTTGGTTCTGTTAG
AAAATCCGCCATGGATAAACTCATCGAGAGAATCAAATCTGAAGCTAGAGACAACGATGGACTCGTCTGGGTTCTGCAAA
ACAGCAGATACGCTGCGTTTTGTGTTTTATTAGATATCTGTTTTGGAGTTGAGATGGAAGAGGAATCAATTGAGAAGATG
GATCAGTTGATGACGGCGATATTAAACGCCGTTGATCCAAAACTCCACGATTACCTTCCGATCTTAACGCCGTTTAACTA
CAATGAGAGAAATCGTGCTCTTAAGCTTCGTCGGGAACTTGTAGATTTCGTCGTCGGATTCATCGAGAAACGACGGAAGG
CGATTCGGACCGCAACGGTATCGTCTTTCTCGTATCTTGATACACTCTTTGATCTTAGAATCATCGAAGGAAGTGAAACG
ACGCCGTCTGATGAAGATCTTGTAACGCTCTGTTCGGAGTTTCTCAATGCCGGTACGGACACGACTGGGGCGGCGATCGA
GTGGGGAATCGCAGAGTTGATAGCGAATCCCGAGATTCAATCTCGACTGTACGATGAGATTAAATCAACGGTTGGAGATC
GTGCGGTCGATGAAAGAGACGTGGACAAAATGGTCTTGTTACAAGCTGTAGTCAAAGAGATTCTCCGGCGACATCCACCG
ACTTACTTTACATTAAGTCACGGTGTAACGGAACCAACGACTCTCTCTGGCTATAACATCCCTGTCGGGGTCAACATTGA
GTTTTATCTTCCCGGAATTAGTGAAGACCCGAAGATCTGGTCAGAGCCAAAAAAGTTCGACCCTGACCGGTTCTTATCAG
GGCGGGAAGACGCCGATATAACAGGAGTTGCTGGAGTGAAGATGATGCCTTTTGGTGTTGGCCGTAGGATCTGTCCGGGG
ATGGGAATGGCGACGGTACATGTGCATTTGATGATAGCGAGGATGGTTCAAGAGTTCGAGTGGTTAGCCTATCCACCGCA
GAGCGAGATGGATTTTGCCGGGAAGTTGGTGTTTGCGGTTGTGATGAAGAAGCCGTTGAGGGCCATGGTGAGACCTAGGG
TACAATGAAAGCCGCAGGTTTGTAGCATATCCAACTTTTAAAAATGAATAAATGCTGTATGGAATACATGCATAAACTGA
TAAACACTCTCATGTAAAAATGAATACAAGAAGCATATTGGTACTCAAGTCATGTTTTCCATTAAGAATCTTTTAGAATT
CTGTTATCTTTGAGGGTAAAAACTTAACTATGTTTGTAATAAAAGCTTAGAATGAGAATTTGGTAAAACAACTGTCATGC
TAAACACTAAAAATGGGAGAATACAAAATAAACTTGAGATATGAGTATTTTGTTTGTTACAATTTATGATGCTAAAGCCA
AAAACATTGAGAAAAGAAAAAAAAAACATAATCTTCTTAACTGAGAAACGTTGACATGCAGAATCACACGTTAGAAGATA
ACTACCGTGTGTTAGCAAACAATTTACACGATTACAACTACTGTACTAGTCATGAAAGACAAGACTTTAAATTTCCATCG
TACTTCTTGTGCATACCAAACTCAGCCTCATAAAATTAAATGAAACCAATCGCAAAACTGGTTACTTTAAATTCTCCTCA
CCTAAATTATCATGCTCTGCTCTGTTTTTATACCTTCCTCTGCTTTTCCCTTCCACTCTTAATCCTCCATAGCTACAAAC
AAAGCTCAGTGAAAAGAAGAAGAAAAACAAGAAGCTAAAA
>AT3G10572.1 | chr3:3301346-3304345 FORWARD LENGTH=3000
ATGATAGCGAGGATGGTTCAAGAGTTCGAGTGGTTAGCCTATCCACCGCAGAGCGAGATGGATTTTGCCGGGAAGTTGGT
GTTTGCGGTTGTGATGAAGAAGCCGTTGAGGGCCATGGTGAGACCTAGGGTACAATGAAAGCCGCAGGTTTGTAGCATAT
CCAACTTTTAAAAATGAATAAATGCTGTATGGAATACATGCATAAACTGATAAACACTCTCATGTAAAAATGAATACAAG
AAGCATATTGGTACTCAAGTCATGTTTTCCATTAAGAATCTTTTAGAATTCTGTTATCTTTGAGGGTAAAAACTTAACTA
TGTTTGTAATAAAAGCTTAGAATGAGAATTTGGTAAAACAACTGTCATGCTAAACACTAAAAATGGGAGAATACAAAATA
AACTTGAGATATGAGTATTTTGTTTGTTACAATTTATGATGCTAAAGCCAAAAACATTGAGAAAAGAAAAAAAAAACATA
ATCTTCTTAACTGAGAAACGTTGACATGCAGAATCACACGTTAGAAGATAACTACCGTGTGTTAGCAAACAATTTACACG
ATTACAACTACTGTACTAGTCATGAAAGACAAGACTTTAAATTTCCATCGTACTTCTTGTGCATACCAAACTCAGCCTCA
TAAAATTAAATGAAACCAATCGCAAAACTGGTTACTTTAAATTCTCCTCACCTAAATTATCATGCTCTGCTCTGTTTTTA
TACCTTCCTCTGCTTTTCCCTTCCACTCTTAATCCTCCATAGCTACAAACAAAGCTCAGTGAAAAGAAGAAGAAAAACAA
GAAGCTAAAAATGTCTATCCTTTCGTTTCCTCACACTTTCTTTAACATCTCTCCTTCACTCTTCTACACTATCCTTATAT
CCAGTTTAGTTCTACTGATCCTCACGCGCCGGAGTGCTAAATCAAAGATCGTGAAGCTTCCTCCAGGTCCTCCGGGGTGG
CCGGTGGTTGGAAACCTCTTCCAATTCGCGCGCTCCGGGAAGCAGTTTTACGAGTACGTTGACGATGTAAGGAAAAAATA
CGGTCCTATCTACACGTTGAGGATGGGAAGTCGAACAATGATCATAATCTCTGATTCAGCTCTCGTCCACGACGTTCTGA
TTCAACGTGGACCAATGTTCGCAACCCGACCCACCGAGAATCCGACCCGAACCATCTTCAGCTCCAACACTTTCACCGTT
AACGCTTCAGCGTACGGTCCAGTATGGCGATCCCTGAGAAAGAACATGGTACAGAACATGTTAAGCTCGATCCGGTTCAG
AGAATTCGGGTCGTTGAGACAATCCGCAATGGATAAACTCGTCGAGAGGATCAAATCAGAAGCTAAAGACAACGACGGTC
TTGTTTGGGTCCTAAGAAACGCAAGATTCGCTGCGTTTTGTATTCTTTTGGAGATGTGTTTTGGAATCGAAATGGATGAA
GAATCGATATTGAATATGGATCAAGTGATGAAGAAAGTGTTGATCACACTCAATCCAAGACTCGATGATTATCTCCCGAT
TCTTGCTCCGTTTTATTCCAAGGAGAGAGCAAGAGCTCTCGAGGTTCGTTGTGAACAAGTTGATTTCATCGTTAAACTCA
TCGAGAGACGACGGAGAGCGATTCAGAAGCCGGGGACTGATAAAACGGCGTCGTCTTTTTCTTATCTTGATACACTCTTT
GACCTTAAAACCGAAGGTCGTATAACGACGCCGTCTAATGAAGAGCTTGTGTCGCTCTGCTCTGAGTTTCTTAACGGTGG
TACGGATACGACGGGGACGGCGATCGAGTGGGGTATAGCGCAACTGATTGTGAATCCTGAGATTCAATCTCGGCTCTACG
ATGAGATTAAATCAACGGTTGGAGATCGTGAGGTTGAGGAAAAAGATGTGGATAAAATGGTCTTTTTACAAGCCGTTGTT
AAGGAGATTTTACGGAAACATCCTCCGACATACTTTACGTTGACTCATTCCGTCACGGAGCCGACGACGGTCGCCGGTTA
CGATGTTCCCGTTGGGATTAACGTTGAGTTTTATCTTCCGGGAATAAATGAGGATCCAAAGCTTTGGTCTGATCCGAAGA
AATTTAACCCGGATCGGTTTATTTCGGGTAAGGAGGAAGCGGACATAACCGGTGTAACCGGAGTTAAAATGATGCCGTTC
GGTATTGGCCGTCGGATCTGTCCGGGGCTAGCGATGGCGACCGTACACGTGCATTTGATGCTAGCGAAGATGGTTCAAGA
GTTTGAGTGGAGCGCTTATCCGCCGGAAAGTGAAATTGATTTCGCCGGGAAATTGGAGTTTACGGTGGTAATGAAGAAAC
CGTTGAGAGCCATGGTTAAGCCAAGGGTCTAAATTTGTTTAATTATGAAAACGATGTGTGCTTATATATTAAAGAAGGAA
CCTATACTCTTGAAATTTGTCAAGTGCTTTGTGAATTTCTAGTAAAAGATTTCATTTATTGTCAAAACACATCAATAAAT
GATTTTGCTTTTTTTTTTTTTTTTCAATGTAAAACTGAGCTACCTTGAGATTGTGCTTAACACTAATAATTTCGTACATA
CACCGAAAGTAGGGCCAAGTAGCTATAAAGAGAAGAGACATGTCGATGTCAAAAATGAAAAAGACATGAATGTGATGCTG
GACTTTCATTGAGCCGCAAAAGTTAGCTCAGATTTTAACTTGTTAACTAATCTTGTTGCATGTTCATGAATCATTGAATG
TTTGAAATAACAGTTCACGCAATGTATCACTGTTCTACTTCACTTTTAATGCGAAACTAATGGCCCATTAACAACCAGAA
TAATGCTAATCATCATTTTTGGGCTTAGCTTGCTTTGATTAGATTTGTGAAGGAGAAGCCCATTATATTGGCCCAATAGC
AAATACCCAATTAATTCCTCTCCCTCGCTTCTTCCTCGTTCTTCATTCGAGCAGAATCAATCTCATCGCTCTGTTGTGTC
TAATTGAAGCTTTGGATAAGCTTCTTCCAATACCTCTACA
>AT3G10572.2 | chr3:3302038-3305037 FORWARD LENGTH=3000
TAAATTATCATGCTCTGCTCTGTTTTTATACCTTCCTCTGCTTTTCCCTTCCACTCTTAATCCTCCATAGCTACAAACAA
AGCTCAGTGAAAAGAAGAAGAAAAACAAGAAGCTAAAAATGTCTATCCTTTCGTTTCCTCACACTTTCTTTAACATCTCT
CCTTCACTCTTCTACACTATCCTTATATCCAGTTTAGTTCTACTGATCCTCACGCGCCGGAGTGCTAAATCAAAGATCGT
GAAGCTTCCTCCAGGTCCTCCGGGGTGGCCGGTGGTTGGAAACCTCTTCCAATTCGCGCGCTCCGGGAAGCAGTTTTACG
AGTACGTTGACGATGTAAGGAAAAAATACGGTCCTATCTACACGTTGAGGATGGGAAGTCGAACAATGATCATAATCTCT
GATTCAGCTCTCGTCCACGACGTTCTGATTCAACGTGGACCAATGTTCGCAACCCGACCCACCGAGAATCCGACCCGAAC
CATCTTCAGCTCCAACACTTTCACCGTTAACGCTTCAGCGTACGGTCCAGTATGGCGATCCCTGAGAAAGAACATGGTAC
AGAACATGTTAAGCTCGATCCGGTTCAGAGAATTCGGGTCGTTGAGACAATCCGCAATGGATAAACTCGTCGAGAGGATC
AAATCAGAAGCTAAAGACAACGACGGTCTTGTTTGGGTCCTAAGAAACGCAAGATTCGCTGCGTTTTGTATTCTTTTGGA
GATGTGTTTTGGAATCGAAATGGATGAAGAATCGATATTGAATATGGATCAAGTGATGAAGAAAGTGTTGATCACACTCA
ATCCAAGACTCGATGATTATCTCCCGATTCTTGCTCCGTTTTATTCCAAGGAGAGAGCAAGAGCTCTCGAGGTTCGTTGT
GAACAAGTTGATTTCATCGTTAAACTCATCGAGAGACGACGGAGAGCGATTCAGAAGCCGGGGACTGATAAAACGGCGTC
GTCTTTTTCTTATCTTGATACACTCTTTGACCTTAAAACCGAAGGTCGTATAACGACGCCGTCTAATGAAGAGCTTGTGT
CGCTCTGCTCTGAGTTTCTTAACGGTGGTACGGATACGACGGGGACGGCGATCGAGTGGGGTATAGCGCAACTGATTGTG
AATCCTGAGATTCAATCTCGGCTCTACGATGAGATTAAATCAACGGTTGGAGATCGTGAGGTTGAGGAAAAAGATGTGGA
TAAAATGGTCTTTTTACAAGCCGTTGTTAAGGAGATTTTACGGAAACATCCTCCGACATACTTTACGTTGACTCATTCCG
TCACGGAGCCGACGACGGTCGCCGGTTACGATGTTCCCGTTGGGATTAACGTTGAGTTTTATCTTCCGGGAATAAATGAG
GATCCAAAGCTTTGGTCTGATCCGAAGAAATTTAACCCGGATCGGTTTATTTCGGGTAAGGAGGAAGCGGACATAACCGG
TGTAACCGGAGTTAAAATGATGCCGTTCGGTATTGGCCGTCGGATCTGTCCGGGGCTAGCGATGGCGACCGTACACGTGC
ATTTGATGCTAGCGAAGATGGTTCAAGAGTTTGAGTGGAGCGCTTATCCGCCGGAAAGTGAAATTGATTTCGCCGGGAAA
TTGGAGTTTACGGTGGTAATGAAGAAACCGTTGAGAGCCATGGTTAAGCCAAGGGTCTAAATTTGTTTAATTATGAAAAC
GATGTGTGCTTATATATTAAAGAAGGAACCTATACTCTTGAAATTTGTCAAGTGCTTTGTGAATTTCTAGTAAAAGATTT
CATTTATTGTCAAAACACATCAATAAATGATTTTGCTTTTTTTTTTTTTTTTCAATGTAAAACTGAGCTACCTTGAGATT
GTGCTTAACACTAATAATTTCGTACATACACCGAAAGTAGGGCCAAGTAGCTATAAAGAGAAGAGACATGTCGATGTCAA
AAATGAAAAAGACATGAATGTGATGCTGGACTTTCATTGAGCCGCAAAAGTTAGCTCAGATTTTAACTTGTTAACTAATC
TTGTTGCATGTTCATGAATCATTGAATGTTTGAAATAACAGTTCACGCAATGTATCACTGTTCTACTTCACTTTTAATGC
GAAACTAATGGCCCATTAACAACCAGAATAATGCTAATCATCATTTTTGGGCTTAGCTTGCTTTGATTAGATTTGTGAAG
GAGAAGCCCATTATATTGGCCCAATAGCAAATACCCAATTAATTCCTCTCCCTCGCTTCTTCCTCGTTCTTCATTCGAGC
AGAATCAATCTCATCGCTCTGTTGTGTCTAATTGAAGCTTTGGATAAGCTTCTTCCAATACCTCTACAATGGAGGCAACT
GATATTTGGGGAGAAATTGAACGTTCTGAGAGGTATTCCTGAGAATTTGCTTAAATTTTAATTTTTCATGCTTGCGAATT
TTGGTTCCGTACTTGGCCATGTGTATAAGGAGAAGTCAAAATTTTCTCAGAATTAGTTATCACGATAATTATCTATCCGG
CTTTGATTCAGTCATGTATAGAGTTTGTAGAAAAACGATTCATCACAGACTTGACAAGAAACAAGTTCAAATGAAATTGC
TTATGATGATGTCCACTCAAATTTATCTCATACTTGTAAAAATTATCTGTTTTCAAGTTGAGAAATTGGCTCAGTACCAA
TTTCATTACTCATTTTTTTTTTTGTTGGATGTGTATAGTTACCTAGTGTGCTCTATGTATGAAGAGGCAGAGTCATTATC
TTCCTCTATACTGAAAAGAATATTTGGCAACATTGATGTTTTATCCGACGAAGCTTCTCAAGGTGATCATCAATTTCATG
ATATGTTGGAATCTGCTGGTATGGTCTTAGTTCAATCCTTGCATGGAATCGGCAGGTATATTTCATTTACTGTATTCAGA
TGTTATAACATGAGTAGTTCTTTTGCCTCTTACTTCTGTTTGGAATTGGATGCTCTAAAGAAACTTTAGAGTCTTGGACG
CTTGTTGTAGTTTTGGCTATGTGATAGTTTTTGCCAACAA
>AT3G10572.3 | chr3:3302038-3305037 FORWARD LENGTH=3000
TAAATTATCATGCTCTGCTCTGTTTTTATACCTTCCTCTGCTTTTCCCTTCCACTCTTAATCCTCCATAGCTACAAACAA
AGCTCAGTGAAAAGAAGAAGAAAAACAAGAAGCTAAAAATGTCTATCCTTTCGTTTCCTCACACTTTCTTTAACATCTCT
CCTTCACTCTTCTACACTATCCTTATATCCAGTTTAGTTCTACTGATCCTCACGCGCCGGAGTGCTAAATCAAAGATCGT
GAAGCTTCCTCCAGGTCCTCCGGGGTGGCCGGTGGTTGGAAACCTCTTCCAATTCGCGCGCTCCGGGAAGCAGTTTTACG
AGTACGTTGACGATGTAAGGAAAAAATACGGTCCTATCTACACGTTGAGGATGGGAAGTCGAACAATGATCATAATCTCT
GATTCAGCTCTCGTCCACGACGTTCTGATTCAACGTGGACCAATGTTCGCAACCCGACCCACCGAGAATCCGACCCGAAC
CATCTTCAGCTCCAACACTTTCACCGTTAACGCTTCAGCGTACGGTCCAGTATGGCGATCCCTGAGAAAGAACATGGTAC
AGAACATGTTAAGCTCGATCCGGTTCAGAGAATTCGGGTCGTTGAGACAATCCGCAATGGATAAACTCGTCGAGAGGATC
AAATCAGAAGCTAAAGACAACGACGGTCTTGTTTGGGTCCTAAGAAACGCAAGATTCGCTGCGTTTTGTATTCTTTTGGA
GATGTGTTTTGGAATCGAAATGGATGAAGAATCGATATTGAATATGGATCAAGTGATGAAGAAAGTGTTGATCACACTCA
ATCCAAGACTCGATGATTATCTCCCGATTCTTGCTCCGTTTTATTCCAAGGAGAGAGCAAGAGCTCTCGAGGTTCGTTGT
GAACAAGTTGATTTCATCGTTAAACTCATCGAGAGACGACGGAGAGCGATTCAGAAGCCGGGGACTGATAAAACGGCGTC
GTCTTTTTCTTATCTTGATACACTCTTTGACCTTAAAACCGAAGGTCGTATAACGACGCCGTCTAATGAAGAGCTTGTGT
CGCTCTGCTCTGAGTTTCTTAACGGTGGTACGGATACGACGGGGACGGCGATCGAGTGGGGTATAGCGCAACTGATTGTG
AATCCTGAGATTCAATCTCGGCTCTACGATGAGATTAAATCAACGGTTGGAGATCGTGAGGTTGAGGAAAAAGATGTGGA
TAAAATGGTCTTTTTACAAGCCGTTGTTAAGGAGATTTTACGGAAACATCCTCCGACATACTTTACGTTGACTCATTCCG
TCACGGAGCCGACGACGGTCGCCGGTTACGATGTTCCCGTTGGGATTAACGTTGAGTTTTATCTTCCGGGAATAAATGAG
GATCCAAAGCTTTGGTCTGATCCGAAGAAATTTAACCCGGATCGGTTTATTTCGGGTAAGGAGGAAGCGGACATAACCGG
TGTAACCGGAGTTAAAATGATGCCGTTCGGTATTGGCCGTCGGATCTGTCCGGGGCTAGCGATGGCGACCGTACACGTGC
ATTTGATGCTAGCGAAGATGGTTCAAGAGTTTGAGTGGAGCGCTTATCCGCCGGAAAGTGAAATTGATTTCGCCGGGAAA
TTGGAGTTTACGGTGGTAATGAAGAAACCGTTGAGAGCCATGGTTAAGCCAAGGGTCTAAATTTGTTTAATTATGAAAAC
GATGTGTGCTTATATATTAAAGAAGGAACCTATACTCTTGAAATTTGTCAAGTGCTTTGTGAATTTCTAGTAAAAGATTT
CATTTATTGTCAAAACACATCAATAAATGATTTTGCTTTTTTTTTTTTTTTTCAATGTAAAACTGAGCTACCTTGAGATT
GTGCTTAACACTAATAATTTCGTACATACACCGAAAGTAGGGCCAAGTAGCTATAAAGAGAAGAGACATGTCGATGTCAA
AAATGAAAAAGACATGAATGTGATGCTGGACTTTCATTGAGCCGCAAAAGTTAGCTCAGATTTTAACTTGTTAACTAATC
TTGTTGCATGTTCATGAATCATTGAATGTTTGAAATAACAGTTCACGCAATGTATCACTGTTCTACTTCACTTTTAATGC
GAAACTAATGGCCCATTAACAACCAGAATAATGCTAATCATCATTTTTGGGCTTAGCTTGCTTTGATTAGATTTGTGAAG
GAGAAGCCCATTATATTGGCCCAATAGCAAATACCCAATTAATTCCTCTCCCTCGCTTCTTCCTCGTTCTTCATTCGAGC
AGAATCAATCTCATCGCTCTGTTGTGTCTAATTGAAGCTTTGGATAAGCTTCTTCCAATACCTCTACAATGGAGGCAACT
GATATTTGGGGAGAAATTGAACGTTCTGAGAGGTATTCCTGAGAATTTGCTTAAATTTTAATTTTTCATGCTTGCGAATT
TTGGTTCCGTACTTGGCCATGTGTATAAGGAGAAGTCAAAATTTTCTCAGAATTAGTTATCACGATAATTATCTATCCGG
CTTTGATTCAGTCATGTATAGAGTTTGTAGAAAAACGATTCATCACAGACTTGACAAGAAACAAGTTCAAATGAAATTGC
TTATGATGATGTCCACTCAAATTTATCTCATACTTGTAAAAATTATCTGTTTTCAAGTTGAGAAATTGGCTCAGTACCAA
TTTCATTACTCATTTTTTTTTTTGTTGGATGTGTATAGTTACCTAGTGTGCTCTATGTATGAAGAGGCAGAGTCATTATC
TTCCTCTATACTGAAAAGAATATTTGGCAACATTGATGTTTTATCCGACGAAGCTTCTCAAGGTGATCATCAATTTCATG
ATATGTTGGAATCTGCTGGTATGGTCTTAGTTCAATCCTTGCATGGAATCGGCAGGTATATTTCATTTACTGTATTCAGA
TGTTATAACATGAGTAGTTCTTTTGCCTCTTACTTCTGTTTGGAATTGGATGCTCTAAAGAAACTTTAGAGTCTTGGACG
CTTGTTGTAGTTTTGGCTATGTGATAGTTTTTGCCAACAA
>AT3G10575.1 | chr3:3303508-3306507 FORWARD LENGTH=3000
TATTGGCCGTCGGATCTGTCCGGGGCTAGCGATGGCGACCGTACACGTGCATTTGATGCTAGCGAAGATGGTTCAAGAGT
TTGAGTGGAGCGCTTATCCGCCGGAAAGTGAAATTGATTTCGCCGGGAAATTGGAGTTTACGGTGGTAATGAAGAAACCG
TTGAGAGCCATGGTTAAGCCAAGGGTCTAAATTTGTTTAATTATGAAAACGATGTGTGCTTATATATTAAAGAAGGAACC
TATACTCTTGAAATTTGTCAAGTGCTTTGTGAATTTCTAGTAAAAGATTTCATTTATTGTCAAAACACATCAATAAATGA
TTTTGCTTTTTTTTTTTTTTTTCAATGTAAAACTGAGCTACCTTGAGATTGTGCTTAACACTAATAATTTCGTACATACA
CCGAAAGTAGGGCCAAGTAGCTATAAAGAGAAGAGACATGTCGATGTCAAAAATGAAAAAGACATGAATGTGATGCTGGA
CTTTCATTGAGCCGCAAAAGTTAGCTCAGATTTTAACTTGTTAACTAATCTTGTTGCATGTTCATGAATCATTGAATGTT
TGAAATAACAGTTCACGCAATGTATCACTGTTCTACTTCACTTTTAATGCGAAACTAATGGCCCATTAACAACCAGAATA
ATGCTAATCATCATTTTTGGGCTTAGCTTGCTTTGATTAGATTTGTGAAGGAGAAGCCCATTATATTGGCCCAATAGCAA
ATACCCAATTAATTCCTCTCCCTCGCTTCTTCCTCGTTCTTCATTCGAGCAGAATCAATCTCATCGCTCTGTTGTGTCTA
ATTGAAGCTTTGGATAAGCTTCTTCCAATACCTCTACAATGGAGGCAACTGATATTTGGGGAGAAATTGAACGTTCTGAG
AGGTATTCCTGAGAATTTGCTTAAATTTTAATTTTTCATGCTTGCGAATTTTGGTTCCGTACTTGGCCATGTGTATAAGG
AGAAGTCAAAATTTTCTCAGAATTAGTTATCACGATAATTATCTATCCGGCTTTGATTCAGTCATGTATAGAGTTTGTAG
AAAAACGATTCATCACAGACTTGACAAGAAACAAGTTCAAATGAAATTGCTTATGATGATGTCCACTCAAATTTATCTCA
TACTTGTAAAAATTATCTGTTTTCAAGTTGAGAAATTGGCTCAGTACCAATTTCATTACTCATTTTTTTTTTTGTTGGAT
GTGTATAGTTACCTAGTGTGCTCTATGTATGAAGAGGCAGAGTCATTATCTTCCTCTATACTGAAAAGAATATTTGGCAA
CATTGATGTTTTATCCGACGAAGCTTCTCAAGGTGATCATCAATTTCATGATATGTTGGAATCTGCTGGTATGGTCTTAG
TTCAATCCTTGCATGGAATCGGCAGGTATATTTCATTTACTGTATTCAGATGTTATAACATGAGTAGTTCTTTTGCCTCT
TACTTCTGTTTGGAATTGGATGCTCTAAAGAAACTTTAGAGTCTTGGACGCTTGTTGTAGTTTTGGCTATGTGATAGTTT
TTGCCAACAAATGCCTTTTTCATGCAGGACAGTTGAGATTGTAAATGAGTTAAGAGATGTGTTTGGAGAAGTTGCAGCTA
TTCCTGTTCAAGTTCTTCTTACTGGGTATTGTTCTTGTTCTAAATCTTTCAAAGTATTACAGCTTAAGATGCTTTAAAAG
GAGAATATTTGGTTCTTTTTGCAGTTTATTTTTCAAAACTAGGAGTAAAATACATTCATTTTATTTGCTAACTTTTTCTT
CTTAAGGGGAGTACAATAACATTCATTTTATTTGCAAACTTTTTCTTCTTAAGGGGAGTACAATACTGCTCTCTGGATGC
ATTAGCATAGACAAAAGTCACAGAACAAGATTGTTGAAATCTAGTTTATTGATCTTCTTCCCTTTTTTTCCCTTTTAGAG
TATGCCTTCAAATATCAAATGGTTCCTATTTGGGTGTACGTGATATTCTGGAAGAGTTCTTTAGAATATGGGTTTACAAG
GACAACCACTATATCCTAAATGATGCTGGAGTAAGTACAAAAGGATTCCATGCGAAAAACTGTTTAGATATTGATGAGTA
CATGGAAGTCGTTGAGCTGTATACTTTTGGAGTTCTTGCAAAATTTTCAAATGACATGGGCCTAGCCATTTCATGGGTTG
AAAAAGCTGCATTGCCTGAGGAAAGGCGACAGGTACTAACTATTGAATATTTTCGTGAGTTGTGTATGAAATTGTGAATT
TGTTCTAACTATGATGCTACACTAAACTGTCTATTTCAGGGGATTTTGAGAAGATTGCATTCCTTACTTTCTCTCAAAAC
AGCTAGTTCTTTTGAGGAAAATTCCAAAGATTCTTCTTATGCTGTAGTGAATAACAAGAAGTCGTTGGGTAATGAAAAGA
ATGATGAGATTGATTCTTTCCTGAAACTATCTAAACAGCATGAACCTTGGTCACTTTGGTCATCCCATCCTCTAAGCCTC
AAGGTTGGTAATACCCAATTTAGCATGTCCAGGGGAAAGGTTGCCGTAAGCCTTGTTGGATTAATCATATGTTATGCTTT
GAAGAGAAAACGAGCTGCTTTGATAAGGTAAGAATTCTTATAAGCTTGTTTCTATGCTTGAATGATCAGAAGTTGTGTGA
TGAAAAAATACATTGTGAAACTTGTTTACTTGTTTCAGGATCATTCGCAGGCAAATGGAGTCCACGAGAAAAGCAATAGT
AGATTTCTGGAAGCTTGCGTTTTCATACCAAGTGAATCCTCTTGCAGCAATTCAATCCATACCAAGCACCACAACATGAA
GATGGATCAAAATTTGGCATTGAAAATGCCTATGTAATACCAAACCAACACTCAAATATTTTCATAATTGGTTCTATTCA
AAGTTCAAACTTAGTTTTCCCAAACTTCTCCACTTATATCAAACTGTAATCACTGAACATGATTAAGAACCCGTTGCATA
TTATGTTTTATCTATATTTCTCCTTGCCTTTTTAATATGG
>AT3G10580.2 | chr3:3308231-3311230 REVERSE LENGTH=3000
CGTTTGGTGAATGTCGCCCAGCATCTGCCGAAACCTTTGGAGGAGGTGAAGTACTACTACGAAAAGTTGGTCAACGATGT
TTATCTGCCGAAACCTTTAGAGAATGTCACCCAGCATCTGCAGAAACCTATGGAAATGGAGGAGATGAAGTACATGTACG
AAAAGATGGCCAACGATGTTAATCAGATGCCCGAGTACGTACCACTGGCGGAATCGAGTCAGTCCAAACGCAGGAAGAAG
GATACGCCAAATCCTTGGACAGAAGAGGAACACAGGTTAGTCATCAAATACTTATGAATTAGGGTTTCTTTTGATTGAGG
AAAAGTCTTAAATCTTGAGGAAAAGTATAAGTTAACAGTTCAAATCTCACAAAAAATGATTAGTTTGGGTTTTGTTGATT
AGGGTAACGTATACAAGTATTTTTCTTCAGATAGATGTAATTATCAATTTGATTTATATTAATTTTAACATGATGATGCT
GATTATGATAATATCTAGGTTATTAATTCTTATGATTTTGATTGTTTAATGATATATTTCAGATTGTTTCTGCAAGGATT
GAAAAAGTATGGGGAAGGAGCTTCGACGTTGACATCAACGAATTTTGTGAAGACAAAGACTCCACGGCAAGTGTCAAGCC
ATGCACAGTATTACAAAAGGCAAAAATCGGACAATAAGAAGGAGAAACGCCGGAGTATTTTTGACATAACTTTGGAGTCT
ACCGAGGGCAATCCAGATTCTGGAAATCAGAACCCTCCGGATGATGATGATCCGTCCCAAGGTCAAGGCACTTGTCTTGG
AGTTTAGATGTTGGAAGATAGAAGAATGGTGTGAAATGAAACAAGCAACGGAACTTGAACTCAAAAATAGATAATATATA
TATATATATATATAGATTTAATATAATAAAAAAGGAACTTCGCTTGTTTTCTGCATATGTATAGGATTGCTACGTAGTTT
CGGTATACAAAAATATCAGTTTCACTTGATGATGTTCAAGTGTATAGGATAATTAATGATTCTATCAAGTATATGTTAGT
TTTTATTTTAAATAGTTTCAAAACATTAAAAAAGCCAAGATATTATATTATATATAAAGTAAGTGAATATGATCACTAAT
TAAATGATCAATATTTAGTCAAACCGTTTGTCTTTCAGTATATTTAATTTACATGGAACTTGGAAGCATAATAAGACCAA
AATTTTATAAGAAGATATATACTTTGAATTCTTTCTTGAACTGAAAAGTAATCTTTTCTTTCTTTCTTTAAATTCAAAAA
AAATAGAATATTTATTTCTGTGATAAAGGCCGCGCGTAAACACGTTTAAAAGAAAGAAAATTCATAAAGAAGTCAGTCAT
ACGTACTTAGAACTCTTTCTTGTACTGAAAGTTTTCATCTTTTTATTTTATTTTTTTCTGTGATAATTAAACAGACGTAT
AAACACGTTTAATAAAAAGAAAGACAGCTTCTGAGTTCTGAGTTTGATATATATAATATGGTGGTTAAGAACGAAATAAA
ATAACTCGGGTTTCTTTTATTAAATAAAGCAAAGAGGAGGGTTAATTTTACATTTTTCCTTATTATTTCTCATTATAAAT
CTAATATGAAACGAAAAATCTCAATGACATTATATATTGAGGGCTAAATTTGTAGTTTTTCTTATTAGTTTATCCGGCGA
AATCACCTCTATAAAATTCTCAGGTTCTCAAAAAATAATTAAAGGAACAACAAACCCTCTTCAGTGACAGACACAGACTG
ACAGATTCCACAAACTATTTTTCTTCATTTTCTTGGATATTATGGCTTTGATTCCGCCGTGGACGAGAGACAATGACAAG
CGTTTTGAGTTAGCCCTGGTGATATTCCCTGAGGGCTCGCCGTATTTTTTGGAGTACATTGCCGAGTTTCTACAGAAACC
TTTGGAGGAGGTGAAGTACTACTACGACGCAATATTGGTCTATGATGTTGTGCTGATCGAATCGGGTAAGTATGCATTAC
CCAAGTACCCGGAAGCCTATTACGTGTCACTGACGGAAGCGACTGAGTCCAAACACGGGGAGACGAATCAGATACCGAGG
ATAATTCCTTGGACAGAAGAGGAACACAGGTTTGTCAAAGACATAAATTTAGGGTTTCTTTTGATTGAGGAAGAGTCTTA
AATCTTGCTGGAGTTGATGCATTAAGGGTTAGTCAAAGACTTATGAATTACATATGATTATGATAATCTTGGTGGTTGAT
TTTCTGATAAACGTCTTTAGATTGTTGAATTAAGATGATGAATAATCGTGTTTGTGAGAGAATGTTTTTATTTGACCTTG
ATAATGACGATTATGGGATCTTGATGGATTGAACAAGTATGGGAAAGGAGCTTGGAGTATGATATCAAGGGAATTTGTGA
CCTCAACACAAGTAGCAAGTCATGCACAAAAGTATGACAAAAGGCAAAAATTGGACAGTAAGAAGAGGAAACGCTGGAGT
GTCCTTGACATAACTTTGGAGTCTACTAAGGGCAAGTCAGATTTTGTTAAGTAGAAAACCCTCCGGGTGATGATAAGTTC
AAGTATATGAGTATATGATGAGTTTTGCTTGACGATGATCAATTGTATAGGGGGATGTTGATGATGATGATGTACTGATG
TATATATCGGATGATGATGATTGATGAACTGTATAAGACCGGTTTGAACAAACTATAAATGTTTTGGGTTGCTTTGTAAA
AGTATAAATGTTTTAAGACCCTTTGGTATGTTGAGCAATATGGAGGTTAAGGACGAAATAAAGATAACTCCGGTTTCTTT
TGCTAATTAAAGTAAGACGAGGGTTCATTTTGCAACATTCCCTATTATTTTCTCACTATAAATCTGATTAGAAGCGGAAA
ACAATACCCTCAGTAACAGATTCCTTAAAGTTCTCTTCAACATTTTCTTATTTTTTTGCTTATATATTAGATTCCTGATC
TTTAGCGATCTCAAGATTTCTCTCTTTTTCTTTGGATACT
>AT3G10580.1 | chr3:3308231-3311230 REVERSE LENGTH=3000
CGTTTGGTGAATGTCGCCCAGCATCTGCCGAAACCTTTGGAGGAGGTGAAGTACTACTACGAAAAGTTGGTCAACGATGT
TTATCTGCCGAAACCTTTAGAGAATGTCACCCAGCATCTGCAGAAACCTATGGAAATGGAGGAGATGAAGTACATGTACG
AAAAGATGGCCAACGATGTTAATCAGATGCCCGAGTACGTACCACTGGCGGAATCGAGTCAGTCCAAACGCAGGAAGAAG
GATACGCCAAATCCTTGGACAGAAGAGGAACACAGGTTAGTCATCAAATACTTATGAATTAGGGTTTCTTTTGATTGAGG
AAAAGTCTTAAATCTTGAGGAAAAGTATAAGTTAACAGTTCAAATCTCACAAAAAATGATTAGTTTGGGTTTTGTTGATT
AGGGTAACGTATACAAGTATTTTTCTTCAGATAGATGTAATTATCAATTTGATTTATATTAATTTTAACATGATGATGCT
GATTATGATAATATCTAGGTTATTAATTCTTATGATTTTGATTGTTTAATGATATATTTCAGATTGTTTCTGCAAGGATT
GAAAAAGTATGGGGAAGGAGCTTCGACGTTGACATCAACGAATTTTGTGAAGACAAAGACTCCACGGCAAGTGTCAAGCC
ATGCACAGTATTACAAAAGGCAAAAATCGGACAATAAGAAGGAGAAACGCCGGAGTATTTTTGACATAACTTTGGAGTCT
ACCGAGGGCAATCCAGATTCTGGAAATCAGAACCCTCCGGATGATGATGATCCGTCCCAAGGTCAAGGCACTTGTCTTGG
AGTTTAGATGTTGGAAGATAGAAGAATGGTGTGAAATGAAACAAGCAACGGAACTTGAACTCAAAAATAGATAATATATA
TATATATATATATAGATTTAATATAATAAAAAAGGAACTTCGCTTGTTTTCTGCATATGTATAGGATTGCTACGTAGTTT
CGGTATACAAAAATATCAGTTTCACTTGATGATGTTCAAGTGTATAGGATAATTAATGATTCTATCAAGTATATGTTAGT
TTTTATTTTAAATAGTTTCAAAACATTAAAAAAGCCAAGATATTATATTATATATAAAGTAAGTGAATATGATCACTAAT
TAAATGATCAATATTTAGTCAAACCGTTTGTCTTTCAGTATATTTAATTTACATGGAACTTGGAAGCATAATAAGACCAA
AATTTTATAAGAAGATATATACTTTGAATTCTTTCTTGAACTGAAAAGTAATCTTTTCTTTCTTTCTTTAAATTCAAAAA
AAATAGAATATTTATTTCTGTGATAAAGGCCGCGCGTAAACACGTTTAAAAGAAAGAAAATTCATAAAGAAGTCAGTCAT
ACGTACTTAGAACTCTTTCTTGTACTGAAAGTTTTCATCTTTTTATTTTATTTTTTTCTGTGATAATTAAACAGACGTAT
AAACACGTTTAATAAAAAGAAAGACAGCTTCTGAGTTCTGAGTTTGATATATATAATATGGTGGTTAAGAACGAAATAAA
ATAACTCGGGTTTCTTTTATTAAATAAAGCAAAGAGGAGGGTTAATTTTACATTTTTCCTTATTATTTCTCATTATAAAT
CTAATATGAAACGAAAAATCTCAATGACATTATATATTGAGGGCTAAATTTGTAGTTTTTCTTATTAGTTTATCCGGCGA
AATCACCTCTATAAAATTCTCAGGTTCTCAAAAAATAATTAAAGGAACAACAAACCCTCTTCAGTGACAGACACAGACTG
ACAGATTCCACAAACTATTTTTCTTCATTTTCTTGGATATTATGGCTTTGATTCCGCCGTGGACGAGAGACAATGACAAG
CGTTTTGAGTTAGCCCTGGTGATATTCCCTGAGGGCTCGCCGTATTTTTTGGAGTACATTGCCGAGTTTCTACAGAAACC
TTTGGAGGAGGTGAAGTACTACTACGACGCAATATTGGTCTATGATGTTGTGCTGATCGAATCGGGTAAGTATGCATTAC
CCAAGTACCCGGAAGCCTATTACGTGTCACTGACGGAAGCGACTGAGTCCAAACACGGGGAGACGAATCAGATACCGAGG
ATAATTCCTTGGACAGAAGAGGAACACAGGTTTGTCAAAGACATAAATTTAGGGTTTCTTTTGATTGAGGAAGAGTCTTA
AATCTTGCTGGAGTTGATGCATTAAGGGTTAGTCAAAGACTTATGAATTACATATGATTATGATAATCTTGGTGGTTGAT
TTTCTGATAAACGTCTTTAGATTGTTGAATTAAGATGATGAATAATCGTGTTTGTGAGAGAATGTTTTTATTTGACCTTG
ATAATGACGATTATGGGATCTTGATGGATTGAACAAGTATGGGAAAGGAGCTTGGAGTATGATATCAAGGGAATTTGTGA
CCTCAACACAAGTAGCAAGTCATGCACAAAAGTATGACAAAAGGCAAAAATTGGACAGTAAGAAGAGGAAACGCTGGAGT
GTCCTTGACATAACTTTGGAGTCTACTAAGGGCAAGTCAGATTTTGTTAAGTAGAAAACCCTCCGGGTGATGATAAGTTC
AAGTATATGAGTATATGATGAGTTTTGCTTGACGATGATCAATTGTATAGGGGGATGTTGATGATGATGATGTACTGATG
TATATATCGGATGATGATGATTGATGAACTGTATAAGACCGGTTTGAACAAACTATAAATGTTTTGGGTTGCTTTGTAAA
AGTATAAATGTTTTAAGACCCTTTGGTATGTTGAGCAATATGGAGGTTAAGGACGAAATAAAGATAACTCCGGTTTCTTT
TGCTAATTAAAGTAAGACGAGGGTTCATTTTGCAACATTCCCTATTATTTTCTCACTATAAATCTGATTAGAAGCGGAAA
ACAATACCCTCAGTAACAGATTCCTTAAAGTTCTCTTCAACATTTTCTTATTTTTTTGCTTATATATTAGATTCCTGATC
TTTAGCGATCTCAAGATTTCTCTCTTTTTCTTTGGATACT
>AT3G10585.1 | chr3:3309430-3312429 REVERSE LENGTH=3000
TGGATCTAGCTAGACGCATTCTCCTCTTAGACTCCATAATTCACATAGTTCATTTCTGAGATTAAAATGTATTTAGTCCT
ATGATCTTACGATTTACACATTCTAGCATTATTTTTTTAATGTGGACAATATAGTTTTTTTTTTTTTTTCATTTGACTCA
ATTTATATCGTTAACTAATAATGCCATGGTGAAACTTGATTAAAATGGGCTGATCTATGAACTGGTGGAAATTGTAATGC
AGATGGTTTCTGATTGGGTTAGACCGATTTGGGAAAGATTGGCGTAAAATAGCCGTCTTATTGGATTGCAAGAGCCCGAT
CCAAGTCGAGATATATGCAGAAAACTTTTACCAGTGGCAAAGCTCAAAGAAAAATGTGATTAACGACTTAAATGTGGCAA
GCACCGATGTGAATGTGATGAAACGGCAGGGAGCAAATAACACCAATGTGGACTCAACAGGCCAACAAGAGAGTCTCGTC
GCTCTGGAAATCGGTCACCATGCTAAGGCCCCCAACTCAAAGTGATATAAATCTCTATGACTGTATTAACAACCAAAAAA
TAAAAAGCCTAAAGATATTGAAGGCCCTTGATTATTTTTTTTGTGTGGTATGTTAAAGATTTGGGATTTCCATTTTTTTG
GCAAACCATATTTTATTTAATTTTGTGGTCATCTATATTATTTTCTTTAACCATTAAAATAATATATATTTCAATGTTTT
TATTTTTTGCTTTATTTCATCTAGGCTAAACAGAAGATACACGTAAGATGGAGCTTTCAAGTTAAGTACGTAGTATATAT
AAAGTTGGGGTTAAATAGGAAACTAAAATAACTTGAAATTACACTCCAAGTTTTACCCACTGCGTACGTCTAAACGTAAA
CGAGAAGAAAACTTCTGAGTCAAGTTGTGCGTGTTTAAATACGAAATCGTGTTTCTTTTTGTAAAGTGAGGGCTAATTTT
GTAATTTTCACCCATTACTTGATCCTCTATAAATTGTCAGGTTGCCAAAATTAAAACGAACAAACAATCGCTCTTCCGTA
ACATATTCCACAAAACGATCTTCTTGTTTCTTGAATTTTTAGCCATCTCTTTTTTTTTTTCTCATTTTCTCGGATACTAT
GGCTTCGAGTCCACGCTGGACGGAGGACGACAACAGGCGTTTTAAGTCAGCTCTGTCGCAATTCCCTCCGGATAACAAGC
GTTTGGTGAATGTCGCCCAGCATCTGCCGAAACCTTTGGAGGAGGTGAAGTACTACTACGAAAAGTTGGTCAACGATGTT
TATCTGCCGAAACCTTTAGAGAATGTCACCCAGCATCTGCAGAAACCTATGGAAATGGAGGAGATGAAGTACATGTACGA
AAAGATGGCCAACGATGTTAATCAGATGCCCGAGTACGTACCACTGGCGGAATCGAGTCAGTCCAAACGCAGGAAGAAGG
ATACGCCAAATCCTTGGACAGAAGAGGAACACAGGTTAGTCATCAAATACTTATGAATTAGGGTTTCTTTTGATTGAGGA
AAAGTCTTAAATCTTGAGGAAAAGTATAAGTTAACAGTTCAAATCTCACAAAAAATGATTAGTTTGGGTTTTGTTGATTA
GGGTAACGTATACAAGTATTTTTCTTCAGATAGATGTAATTATCAATTTGATTTATATTAATTTTAACATGATGATGCTG
ATTATGATAATATCTAGGTTATTAATTCTTATGATTTTGATTGTTTAATGATATATTTCAGATTGTTTCTGCAAGGATTG
AAAAAGTATGGGGAAGGAGCTTCGACGTTGACATCAACGAATTTTGTGAAGACAAAGACTCCACGGCAAGTGTCAAGCCA
TGCACAGTATTACAAAAGGCAAAAATCGGACAATAAGAAGGAGAAACGCCGGAGTATTTTTGACATAACTTTGGAGTCTA
CCGAGGGCAATCCAGATTCTGGAAATCAGAACCCTCCGGATGATGATGATCCGTCCCAAGGTCAAGGCACTTGTCTTGGA
GTTTAGATGTTGGAAGATAGAAGAATGGTGTGAAATGAAACAAGCAACGGAACTTGAACTCAAAAATAGATAATATATAT
ATATATATATATAGATTTAATATAATAAAAAAGGAACTTCGCTTGTTTTCTGCATATGTATAGGATTGCTACGTAGTTTC
GGTATACAAAAATATCAGTTTCACTTGATGATGTTCAAGTGTATAGGATAATTAATGATTCTATCAAGTATATGTTAGTT
TTTATTTTAAATAGTTTCAAAACATTAAAAAAGCCAAGATATTATATTATATATAAAGTAAGTGAATATGATCACTAATT
AAATGATCAATATTTAGTCAAACCGTTTGTCTTTCAGTATATTTAATTTACATGGAACTTGGAAGCATAATAAGACCAAA
ATTTTATAAGAAGATATATACTTTGAATTCTTTCTTGAACTGAAAAGTAATCTTTTCTTTCTTTCTTTAAATTCAAAAAA
AATAGAATATTTATTTCTGTGATAAAGGCCGCGCGTAAACACGTTTAAAAGAAAGAAAATTCATAAAGAAGTCAGTCATA
CGTACTTAGAACTCTTTCTTGTACTGAAAGTTTTCATCTTTTTATTTTATTTTTTTCTGTGATAATTAAACAGACGTATA
AACACGTTTAATAAAAAGAAAGACAGCTTCTGAGTTCTGAGTTTGATATATATAATATGGTGGTTAAGAACGAAATAAAA
TAACTCGGGTTTCTTTTATTAAATAAAGCAAAGAGGAGGGTTAATTTTACATTTTTCCTTATTATTTCTCATTATAAATC
TAATATGAAACGAAAAATCTCAATGACATTATATATTGAGGGCTAAATTTGTAGTTTTTCTTATTAGTTTATCCGGCGAA
ATCACCTCTATAAAATTCTCAGGTTCTCAAAAAATAATTAAAGGAACAACAAACCCTCTTCAGTGACAGACACAGACTGA
CAGATTCCACAAACTATTTTTCTTCATTTTCTTGGATATT
>AT3G10590.1 | chr3:3311312-3314311 REVERSE LENGTH=3000
ACTCGGTGTAACAGAAGGCGGAGAGTAGAGCACAGAGTCCGGCGATTGCGTAAGAGACGACGATTGATGGACCAGCGTAG
AGACGACTAGCACGGCCGGTGGTGACGAAGACTCCGGCTCCGATCATTCCACCGATTCCGAGTCCGATGAGATCGTACCA
ACGGAGAGTACGACGCATCTGCTCGCCGGAGACGGCGCGGACGCGGCTCATCTCGTCGTAAGAGGTGGAAACGGAAACGG
CTCGGCGGGAAAAACGGGAGGGAGTGTCGGAGAGAGAGTTGAGGTAGACACGGAGGCTAGAGAAAGAGGTGTCTCCGTCG
TGGTTCCGGTATTGGGCCTCCATTTCGGGTCGGGTCAATATGTAACGGATTATAATGTTTTTGAGAGTAATTTGAAACAA
GTGGTTTTATAATGTGAGATTGCAAAAGACTGAGAGACGAAAAAAAGAATTAGACGCTTTTTGGTGTAATTTATTACAAG
CTTTGGAAACGCTAATTATTATTATTATTTTGGTCAACTTAGTTTTATTATATTAAAGTAGCTTCTATTTTTTTGTATTC
ATAATGATCAGTGATCACATAAGCATCGACTAAAATAAATAAATCACGTAAGCATTAACACAAATATTCTATAATCTGTT
CGGTCTCCCAATTTTTATTATTTGAGTTTAGACGGCAAATATTTAATTCCTAGTATAAATAATGAATGCTTATTTTTCCT
TGGACAATGGTCGATAATAATCACAACTTGTTTGTTTAACGAATGCAACCAACGAACATGGATAAAAATGTTACTCTTTT
AAGTATCAGAGTGACCAACCAGTAACCGGGATCGTTGCAATCCGTCGCAATATTCACAACTTGGTGAATAATTATGATTG
ATTATTTTCCTTTTCGTGTGAAGAGAGTTTGAAAAAATAAACAATTTTTTGTTTCTTTCATGTTAATGAAAGTTCTTAAT
TTCTAAAGTTTTGACTATTTATTTTATTTGTGTGGTATTAGGTCTATAATCTTTTGTATGTTAAATTTTTAATTTTTAAC
ACGTGTGAAAACATAAATTTGTTTATACACGTGTTATAATCTAATTGGCTGTAACACGTATCATAATTCTGATTGCTAAC
ACGTGTGAAAATAAAAATTTATTTGTACACGTATCATAATCTAATTGGCTAAAATCGTCAATATTATAAAACAAATTTAA
TAAAAAGGATATAGGAAACTAAATGAATGACAATAAATCAGTAGAAAGAAATAAAATAAAGACTTTGTATGCAATATAGC
AAAATCTGAAATAAAATTTACCCTTTGAATATAAGAAAAAGGAAGGAAACTTAATACACCCCAATTTGAGAGAAGAGAAG
CCATATATTTTTTGTTACTTGAGTTGATTTATAAGCTGCCATATCCCTTACATGAGTTATTATATATACTGTAGTTCTCC
AGATTCACACCATTCTGTTTTGTAGACTTCATTTTCCTTAATTTGTTTTGGGAATCATGGCTGAAAATTCATGGACGACA
GAGGAGAACGAGATGTTCAAGGATGCACTGGTGATGTTCACTGCCTTTTTGCTTACTCGGTTTGAGAGTGTCGCCGAGTA
TGTGGATAGATCGGTGGATGATGTTAAGGAGCATTACAAGGAATTGGTCAATGATCTTTTAGAGATGGGATCCAGTCGAG
TAGCTTTTCCTAATGAATTGACTAAGGATATGGCTCAAAGTTCGTACCAGGCCGAGAGAACTATATGGACCAAAGAAACA
CATGAGTAAGTATATAAGATTAATGAGTGATGAGTTATGATTTTTGTTAGTTAGTGGAATTTACATACACGTATAAGTTT
CAATTATAAACATAATGATTGATTAGTACTGGTATTGGTTTGTGGATCTAGCTAGACGCATTCTCCTCTTAGACTCCATA
ATTCACATAGTTCATTTCTGAGATTAAAATGTATTTAGTCCTATGATCTTACGATTTACACATTCTAGCATTATTTTTTT
AATGTGGACAATATAGTTTTTTTTTTTTTTTCATTTGACTCAATTTATATCGTTAACTAATAATGCCATGGTGAAACTTG
ATTAAAATGGGCTGATCTATGAACTGGTGGAAATTGTAATGCAGATGGTTTCTGATTGGGTTAGACCGATTTGGGAAAGA
TTGGCGTAAAATAGCCGTCTTATTGGATTGCAAGAGCCCGATCCAAGTCGAGATATATGCAGAAAACTTTTACCAGTGGC
AAAGCTCAAAGAAAAATGTGATTAACGACTTAAATGTGGCAAGCACCGATGTGAATGTGATGAAACGGCAGGGAGCAAAT
AACACCAATGTGGACTCAACAGGCCAACAAGAGAGTCTCGTCGCTCTGGAAATCGGTCACCATGCTAAGGCCCCCAACTC
AAAGTGATATAAATCTCTATGACTGTATTAACAACCAAAAAATAAAAAGCCTAAAGATATTGAAGGCCCTTGATTATTTT
TTTTGTGTGGTATGTTAAAGATTTGGGATTTCCATTTTTTTGGCAAACCATATTTTATTTAATTTTGTGGTCATCTATAT
TATTTTCTTTAACCATTAAAATAATATATATTTCAATGTTTTTATTTTTTGCTTTATTTCATCTAGGCTAAACAGAAGAT
ACACGTAAGATGGAGCTTTCAAGTTAAGTACGTAGTATATATAAAGTTGGGGTTAAATAGGAAACTAAAATAACTTGAAA
TTACACTCCAAGTTTTACCCACTGCGTACGTCTAAACGTAAACGAGAAGAAAACTTCTGAGTCAAGTTGTGCGTGTTTAA
ATACGAAATCGTGTTTCTTTTTGTAAAGTGAGGGCTAATTTTGTAATTTTCACCCATTACTTGATCCTCTATAAATTGTC
AGGTTGCCAAAATTAAAACGAACAAACAATCGCTCTTCCGTAACATATTCCACAAAACGATCTTCTTGTTTCTTGAATTT
TTAGCCATCTCTTTTTTTTTTTCTCATTTTCTCGGATACT
>AT3G10595.1 | chr3:3312816-3315815 REVERSE LENGTH=3000
ACCAAAAATCATATAAGAACAAAAGACTATGGCCTACATTAATATAGATCACACAGTCACACAGCTACAAACCACAATCC
CAAACAAGATCAGTTGGAGAAATTTTATGTTTTAAATAGTAAACAACAAAATTCAATTTTCTTGATTTCTCCTTCCCTAC
GAGTATATGTATGTAAAATCACGTGAAAAGTAAGATCAACAATACAATGAAATCCAAAAAGATCATGGAAACAAACAAAC
AAACAAAAACCCAAAATGGATGTCCCCACTATCAAACTGTCTCTTTATCACTTGATGAAAATAAAACAGAGAAAAAACAT
AAAACCGATCTTTACGAAAGGAAAATTCCAACATAACCTTAAAAATAAATAATATTTAACTTATTATATTTGATCAAAGA
TGTTAATTTTAATAGAATGAAAATAAATATGTTTGAGAGTAAGGACAAAAAGTTACCAAGAAAAGCGGAAGCGTTGACTG
GAGTAGATGTCTTGGGATGAACCTTAGCAAACCAAATGGGGACAACTCTTGACCGTCCGATGACGCACATGTACCGAGCC
TGACCCAACATGGCTACTATCAACGACGTTAATATCCCGAAACTTGCTCCAATCCCAACCACTCTCGTCACCCATTCCCA
TCCTTCCGATTTACTAAACGCCGCCGAATACGGTGCCTCCGCATCTATCTGCTTACGTACACACAACCACACCAAATCAT
TCACCCACAAAACCCATAGAAAAAAGCTTAAATTAAAAATGTGTATTTGATGGTACGGACCAGATCGTACGGGAGAAGCA
TTGACATAGAGATAGCCATTAAACAGTAAAGTACAATGACGATTGCGACTGAGCCAGAGATTCCCATTGGTATGTCTTTG
ACTGGGTCTTTTACTTCTTCAGCCATTGTCGAAACGGCGTCGTATCCTATGTAACTTAGATAAACCATTGCTGCTCCGTT
AAACACACCCGAAACTCCAAACGGGAAGAATCCGGATGGGTTTTCCGGGTTATCGGGTCGGGTTAAATTCTTTACGTCTC
CTTTCGAGAAACCCATGACGATCACGAATACTATAAATGCAATGTGTAACGCCGTTAATACCATATTCACCTTCGAACTC
TCTCTCGTACTGTAACAGATGACGAACGTGACGGCGAGGACGACGATAACGGCGATGGGATCGATTTCGTTGAATCCGTT
TGGGAGACCGGAGACGATGAATCTCCACTCCGATGTTGAGATTCCGAATGCAGATCCGAGATAAGCGGTGAATCCTCTTG
AAACGGCGGCGTTTGACAGTACGTAGTCCATTATCAGATTTGCTCCGGTTATAAACGCCGGAAACTCGCCTGTAACGGAA
AAAAATGAATGATCGGAGAGGAAAAAATGAAATTTGAATTTCTCTGCGATTTGGGAGTTTTGATTTTGGCGGGAGAATGT
TACTGACCGAATGTGATACGGATGTAGCTGAAAGCACCGCCGGCGACGGGGAGGTGAACGGCGAACTCGGTGTAACAGAA
GGCGGAGAGTAGAGCACAGAGTCCGGCGATTGCGTAAGAGACGACGATTGATGGACCAGCGTAGAGACGACTAGCACGGC
CGGTGGTGACGAAGACTCCGGCTCCGATCATTCCACCGATTCCGAGTCCGATGAGATCGTACCAACGGAGAGTACGACGC
ATCTGCTCGCCGGAGACGGCGCGGACGCGGCTCATCTCGTCGTAAGAGGTGGAAACGGAAACGGCTCGGCGGGAAAAACG
GGAGGGAGTGTCGGAGAGAGAGTTGAGGTAGACACGGAGGCTAGAGAAAGAGGTGTCTCCGTCGTGGTTCCGGTATTGGG
CCTCCATTTCGGGTCGGGTCAATATGTAACGGATTATAATGTTTTTGAGAGTAATTTGAAACAAGTGGTTTTATAATGTG
AGATTGCAAAAGACTGAGAGACGAAAAAAAGAATTAGACGCTTTTTGGTGTAATTTATTACAAGCTTTGGAAACGCTAAT
TATTATTATTATTTTGGTCAACTTAGTTTTATTATATTAAAGTAGCTTCTATTTTTTTGTATTCATAATGATCAGTGATC
ACATAAGCATCGACTAAAATAAATAAATCACGTAAGCATTAACACAAATATTCTATAATCTGTTCGGTCTCCCAATTTTT
ATTATTTGAGTTTAGACGGCAAATATTTAATTCCTAGTATAAATAATGAATGCTTATTTTTCCTTGGACAATGGTCGATA
ATAATCACAACTTGTTTGTTTAACGAATGCAACCAACGAACATGGATAAAAATGTTACTCTTTTAAGTATCAGAGTGACC
AACCAGTAACCGGGATCGTTGCAATCCGTCGCAATATTCACAACTTGGTGAATAATTATGATTGATTATTTTCCTTTTCG
TGTGAAGAGAGTTTGAAAAAATAAACAATTTTTTGTTTCTTTCATGTTAATGAAAGTTCTTAATTTCTAAAGTTTTGACT
ATTTATTTTATTTGTGTGGTATTAGGTCTATAATCTTTTGTATGTTAAATTTTTAATTTTTAACACGTGTGAAAACATAA
ATTTGTTTATACACGTGTTATAATCTAATTGGCTGTAACACGTATCATAATTCTGATTGCTAACACGTGTGAAAATAAAA
ATTTATTTGTACACGTATCATAATCTAATTGGCTAAAATCGTCAATATTATAAAACAAATTTAATAAAAAGGATATAGGA
AACTAAATGAATGACAATAAATCAGTAGAAAGAAATAAAATAAAGACTTTGTATGCAATATAGCAAAATCTGAAATAAAA
TTTACCCTTTGAATATAAGAAAAAGGAAGGAAACTTAATACACCCCAATTTGAGAGAAGAGAAGCCATATATTTTTTGTT
ACTTGAGTTGATTTATAAGCTGCCATATCCCTTACATGAGTTATTATATATACTGTAGTTCTCCAGATTCACACCATTCT
GTTTTGTAGACTTCATTTTCCTTAATTTGTTTTGGGAATC
>AT3G10600.1 | chr3:3310969-3313968 FORWARD LENGTH=3000
CTGTCCAAGGATTTGGCGTATCCTTCTTCCTGCGTTTGGACTGACTCGATTCCGCCAGTGGTACGTACTCGGGCATCTGA
TTAACATCGTTGGCCATCTTTTCGTACATGTACTTCATCTCCTCCATTTCCATAGGTTTCTGCAGATGCTGGGTGACATT
CTCTAAAGGTTTCGGCAGATAAACATCGTTGACCAACTTTTCGTAGTAGTACTTCACCTCCTCCAAAGGTTTCGGCAGAT
GCTGGGCGACATTCACCAAACGCTTGTTATCCGGAGGGAATTGCGACAGAGCTGACTTAAAACGCCTGTTGTCGTCCTCC
GTCCAGCGTGGACTCGAAGCCATAGTATCCGAGAAAATGAGAAAAAAAAAAAGAGATGGCTAAAAATTCAAGAAACAAGA
AGATCGTTTTGTGGAATATGTTACGGAAGAGCGATTGTTTGTTCGTTTTAATTTTGGCAACCTGACAATTTATAGAGGAT
CAAGTAATGGGTGAAAATTACAAAATTAGCCCTCACTTTACAAAAAGAAACACGATTTCGTATTTAAACACGCACAACTT
GACTCAGAAGTTTTCTTCTCGTTTACGTTTAGACGTACGCAGTGGGTAAAACTTGGAGTGTAATTTCAAGTTATTTTAGT
TTCCTATTTAACCCCAACTTTATATATACTACGTACTTAACTTGAAAGCTCCATCTTACGTGTATCTTCTGTTTAGCCTA
GATGAAATAAAGCAAAAAATAAAAACATTGAAATATATATTATTTTAATGGTTAAAGAAAATAATATAGATGACCACAAA
ATTAAATAAAATATGGTTTGCCAAAAAAATGGAAATCCCAAATCTTTAACATACCACACAAAAAAAATAATCAAGGGCCT
TCAATATCTTTAGGCTTTTTATTTTTTGGTTGTTAATACAGTCATAGAGATTTATATCACTTTGAGTTGGGGGCCTTAGC
ATGGTGACCGATTTCCAGAGCGACGAGACTCTCTTGTTGGCCTGTTGAGTCCACATTGGTGTTATTTGCTCCCTGCCGTT
TCATCACATTCACATCGGTGCTTGCCACATTTAAGTCGTTAATCACATTTTTCTTTGAGCTTTGCCACTGGTAAAAGTTT
TCTGCATATATCTCGACTTGGATCGGGCTCTTGCAATCCAATAAGACGGCTATTTTACGCCAATCTTTCCCAAATCGGTC
TAACCCAATCAGAAACCATCTGCATTACAATTTCCACCAGTTCATAGATCAGCCCATTTTAATCAAGTTTCACCATGGCA
TTATTAGTTAACGATATAAATTGAGTCAAATGAAAAAAAAAAAAAAACTATATTGTCCACATTAAAAAAATAATGCTAGA
ATGTGTAAATCGTAAGATCATAGGACTAAATACATTTTAATCTCAGAAATGAACTATGTGAATTATGGAGTCTAAGAGGA
GAATGCGTCTAGCTAGATCCACAAACCAATACCAGTACTAATCAATCATTATGTTTATAATTGAAACTTATACGTGTATG
TAAATTCCACTAACTAACAAAAATCATAACTCATCACTCATTAATCTTATATACTTACTCATGTGTTTCTTTGGTCCATA
TAGTTCTCTCGGCCTGGTACGAACTTTGAGCCATATCCTTAGTCAATTCATTAGGAAAAGCTACTCGACTGGATCCCATC
TCTAAAAGATCATTGACCAATTCCTTGTAATGCTCCTTAACATCATCCACCGATCTATCCACATACTCGGCGACACTCTC
AAACCGAGTAAGCAAAAAGGCAGTGAACATCACCAGTGCATCCTTGAACATCTCGTTCTCCTCTGTCGTCCATGAATTTT
CAGCCATGATTCCCAAAACAAATTAAGGAAAATGAAGTCTACAAAACAGAATGGTGTGAATCTGGAGAACTACAGTATAT
ATAATAACTCATGTAAGGGATATGGCAGCTTATAAATCAACTCAAGTAACAAAAAATATATGGCTTCTCTTCTCTCAAAT
TGGGGTGTATTAAGTTTCCTTCCTTTTTCTTATATTCAAAGGGTAAATTTTATTTCAGATTTTGCTATATTGCATACAAA
GTCTTTATTTTATTTCTTTCTACTGATTTATTGTCATTCATTTAGTTTCCTATATCCTTTTTATTAAATTTGTTTTATAA
TATTGACGATTTTAGCCAATTAGATTATGATACGTGTACAAATAAATTTTTATTTTCACACGTGTTAGCAATCAGAATTA
TGATACGTGTTACAGCCAATTAGATTATAACACGTGTATAAACAAATTTATGTTTTCACACGTGTTAAAAATTAAAAATT
TAACATACAAAAGATTATAGACCTAATACCACACAAATAAAATAAATAGTCAAAACTTTAGAAATTAAGAACTTTCATTA
ACATGAAAGAAACAAAAAATTGTTTATTTTTTCAAACTCTCTTCACACGAAAAGGAAAATAATCAATCATAATTATTCAC
CAAGTTGTGAATATTGCGACGGATTGCAACGATCCCGGTTACTGGTTGGTCACTCTGATACTTAAAAGAGTAACATTTTT
ATCCATGTTCGTTGGTTGCATTCGTTAAACAAACAAGTTGTGATTATTATCGACCATTGTCCAAGGAAAAATAAGCATTC
ATTATTTATACTAGGAATTAAATATTTGCCGTCTAAACTCAAATAATAAAAATTGGGAGACCGAACAGATTATAGAATAT
TTGTGTTAATGCTTACGTGATTTATTTATTTTAGTCGATGCTTATGTGATCACTGATCATTATGAATACAAAAAAATAGA
AGCTACTTTAATATAATAAAACTAAGTTGACCAAAATAATAATAATAATTAGCGTTTCCAAAGCTTGTAATAAATTACAC
CAAAAAGCGTCTAATTCTTTTTTTCGTCTCTCAGTCTTTTGCAATCTCACATTATAAAACCACTTGTTTCAAATTACTCT
CAAAAACATTATAATCCGTTACATATTGACCCGACCCGAA
>AT3G10600.2 | chr3:3311505-3314504 FORWARD LENGTH=3000
TTCGTATTTAAACACGCACAACTTGACTCAGAAGTTTTCTTCTCGTTTACGTTTAGACGTACGCAGTGGGTAAAACTTGG
AGTGTAATTTCAAGTTATTTTAGTTTCCTATTTAACCCCAACTTTATATATACTACGTACTTAACTTGAAAGCTCCATCT
TACGTGTATCTTCTGTTTAGCCTAGATGAAATAAAGCAAAAAATAAAAACATTGAAATATATATTATTTTAATGGTTAAA
GAAAATAATATAGATGACCACAAAATTAAATAAAATATGGTTTGCCAAAAAAATGGAAATCCCAAATCTTTAACATACCA
CACAAAAAAAATAATCAAGGGCCTTCAATATCTTTAGGCTTTTTATTTTTTGGTTGTTAATACAGTCATAGAGATTTATA
TCACTTTGAGTTGGGGGCCTTAGCATGGTGACCGATTTCCAGAGCGACGAGACTCTCTTGTTGGCCTGTTGAGTCCACAT
TGGTGTTATTTGCTCCCTGCCGTTTCATCACATTCACATCGGTGCTTGCCACATTTAAGTCGTTAATCACATTTTTCTTT
GAGCTTTGCCACTGGTAAAAGTTTTCTGCATATATCTCGACTTGGATCGGGCTCTTGCAATCCAATAAGACGGCTATTTT
ACGCCAATCTTTCCCAAATCGGTCTAACCCAATCAGAAACCATCTGCATTACAATTTCCACCAGTTCATAGATCAGCCCA
TTTTAATCAAGTTTCACCATGGCATTATTAGTTAACGATATAAATTGAGTCAAATGAAAAAAAAAAAAAAACTATATTGT
CCACATTAAAAAAATAATGCTAGAATGTGTAAATCGTAAGATCATAGGACTAAATACATTTTAATCTCAGAAATGAACTA
TGTGAATTATGGAGTCTAAGAGGAGAATGCGTCTAGCTAGATCCACAAACCAATACCAGTACTAATCAATCATTATGTTT
ATAATTGAAACTTATACGTGTATGTAAATTCCACTAACTAACAAAAATCATAACTCATCACTCATTAATCTTATATACTT
ACTCATGTGTTTCTTTGGTCCATATAGTTCTCTCGGCCTGGTACGAACTTTGAGCCATATCCTTAGTCAATTCATTAGGA
AAAGCTACTCGACTGGATCCCATCTCTAAAAGATCATTGACCAATTCCTTGTAATGCTCCTTAACATCATCCACCGATCT
ATCCACATACTCGGCGACACTCTCAAACCGAGTAAGCAAAAAGGCAGTGAACATCACCAGTGCATCCTTGAACATCTCGT
TCTCCTCTGTCGTCCATGAATTTTCAGCCATGATTCCCAAAACAAATTAAGGAAAATGAAGTCTACAAAACAGAATGGTG
TGAATCTGGAGAACTACAGTATATATAATAACTCATGTAAGGGATATGGCAGCTTATAAATCAACTCAAGTAACAAAAAA
TATATGGCTTCTCTTCTCTCAAATTGGGGTGTATTAAGTTTCCTTCCTTTTTCTTATATTCAAAGGGTAAATTTTATTTC
AGATTTTGCTATATTGCATACAAAGTCTTTATTTTATTTCTTTCTACTGATTTATTGTCATTCATTTAGTTTCCTATATC
CTTTTTATTAAATTTGTTTTATAATATTGACGATTTTAGCCAATTAGATTATGATACGTGTACAAATAAATTTTTATTTT
CACACGTGTTAGCAATCAGAATTATGATACGTGTTACAGCCAATTAGATTATAACACGTGTATAAACAAATTTATGTTTT
CACACGTGTTAAAAATTAAAAATTTAACATACAAAAGATTATAGACCTAATACCACACAAATAAAATAAATAGTCAAAAC
TTTAGAAATTAAGAACTTTCATTAACATGAAAGAAACAAAAAATTGTTTATTTTTTCAAACTCTCTTCACACGAAAAGGA
AAATAATCAATCATAATTATTCACCAAGTTGTGAATATTGCGACGGATTGCAACGATCCCGGTTACTGGTTGGTCACTCT
GATACTTAAAAGAGTAACATTTTTATCCATGTTCGTTGGTTGCATTCGTTAAACAAACAAGTTGTGATTATTATCGACCA
TTGTCCAAGGAAAAATAAGCATTCATTATTTATACTAGGAATTAAATATTTGCCGTCTAAACTCAAATAATAAAAATTGG
GAGACCGAACAGATTATAGAATATTTGTGTTAATGCTTACGTGATTTATTTATTTTAGTCGATGCTTATGTGATCACTGA
TCATTATGAATACAAAAAAATAGAAGCTACTTTAATATAATAAAACTAAGTTGACCAAAATAATAATAATAATTAGCGTT
TCCAAAGCTTGTAATAAATTACACCAAAAAGCGTCTAATTCTTTTTTTCGTCTCTCAGTCTTTTGCAATCTCACATTATA
AAACCACTTGTTTCAAATTACTCTCAAAAACATTATAATCCGTTACATATTGACCCGACCCGAAATGGAGGCCCAATACC
GGAACCACGACGGAGACACCTCTTTCTCTAGCCTCCGTGTCTACCTCAACTCTCTCTCCGACACTCCCTCCCGTTTTTCC
CGCCGAGCCGTTTCCGTTTCCACCTCTTACGACGAGATGAGCCGCGTCCGCGCCGTCTCCGGCGAGCAGATGCGTCGTAC
TCTCCGTTGGTACGATCTCATCGGACTCGGAATCGGTGGAATGATCGGAGCCGGAGTCTTCGTCACCACCGGCCGTGCTA
GTCGTCTCTACGCTGGTCCATCAATCGTCGTCTCTTACGCAATCGCCGGACTCTGTGCTCTACTCTCCGCCTTCTGTTAC
ACCGAGTTCGCCGTTCACCTCCCCGTCGCCGGCGGTGCTTTCAGCTACATCCGTATCACATTCGGTCAGTAACATTCTCC
CGCCAAAATCAAAACTCCCAAATCGCAGAGAAATTCAAATTTCATTTTTTCCTCTCCGATCATTCATTTTTTTCCGTTAC
AGGCGAGTTTCCGGCGTTTATAACCGGAGCAAATCTGATA
>AT3G10605.1 | chr3:3318836-3321835 REVERSE LENGTH=3000
GTTAAAGGAAAACGTGGAAGAGATGACATGGTCAAGAATTTTGCTCCTGAGGTTGTTGCTAAGGTTGTAGCGGATCAAAT
AGCGAGAATCTTTGATGAGAAAATAAGAACATGACAGGATCTCACACTTTACTTTTATCAAGAGAGGGAACAAGAATTGT
ATTTTGATTCAAAGATTGTTCAAAAAAGAGCAAATATGTCAAGAAGAGCTTATTCTCAGAGTTTCTTACGAAAAACTTAA
AACAGAGAGTTTAGTTTTCGATTTATTTTGCTACTGGAGATGAGAAGCGAAAGCTGACATGACTTCCTTGTACACTGGCT
TCTTGAACTCCACTGCCTGTATAACAGAAATAGAATGAATATGAGTGAAAGAGTAGTCGTGGAATCTAAATGCTGAAGGT
CAAACAGAGAGAAGAAAACTGTACGTACATTTTCAACGACTTGATCAGGAGAAGTCCAGGACCATTCACCAAACTCAGGT
TTCTCAGTACCATCGCCAAGAAGATTGATTTCTTCATCTTTCCCAGTAAATTTCAGAAGAAACCTGAGGAAACACATTAT
TTGAACAAGCCCGTAATGAAATGACATGATTCTTGATAATCTCAGAAAGACTCACCATTTCTGTGCTTGACCCTTCCAAT
CGGATCCCCATCGGACCTTAAGCTTCTCCCTAACATCAGGAGGGAAGTCATAGGTTATCCAGTGAGGTGCCTACAGTAAC
AACAACAACAAAAAAGAGTTCTTTAGACGAATTCTTAAATTGTTGAATGTTTAAGAAGACGAAGAAGAAGAAGAAGCTAA
AGACACCTCAGCGAGAATCTCAGCAGAGTGAACTCCAGTCTCTTCTTTAAGCTCTCTCATGACTGCAACTCTTGGATCTT
CACCTTCGTCGATTCCACCCTATATCAACATCAACAACAACACACGATTTTATTCAAGTGATTACATAGCATTTTGAATC
CAATTAGAGGATGAATTGTCGAAAGTAGAGAAACCTGGTAACATGAAAGATAAAACACAATTCCAAAGATGAAAATTGGT
GAATTCGTATCATCCATTGTTTTGGAAGTCATAATCAAATTTTGTTTTGGGAGTTTGAGATTATTCAAGTCAAGCAGTAT
GATGCGAACAAGTGAGTACCATTGATTTCAGCTTTGTATGAGGAAAATGGAGAAACCAATTCGAATCTTAAGAAATTGGA
ATCTAGAGATTACCTGAGGCATTTGCCAAGCACTGGGAATATCCAACCTCGAGGCAGTGAAAATCTGCACTTAATTGTGA
GAAGGAGCTAATCATCGGAAAATAGAAGAAGCTGTTTCCAATTATCCATCATCAATCATCACCTTTTTGGAAGAATTCAT
GAGGCAGACGCCGACATTTCTTCTGTATCCTTCAGGAGGAGATTCCATGGAAGAACAACACCGAGCGGAGGAGGAGGAGA
CCCGAGACTTACGGCAGCGATGAAGGAAGGGCAGGCTGGAGAATTTGATCGGTTTCGAGGGGTAATTTCGTAGAAACGTA
GTTACAGACGGAGAAGTTGGATGATGCAAGAGAAGGGGTCGGTACAGTGCCATTTCGAGCCAAAACCTATTTTTCCACGT
ATTCGGGAAATTAATAAGTAACTGGACCGTTATGCCCCTGACTCATCATGAATATTACGTACAAAGACTACACACCCTTG
GAATTTAGAAAACGTTTTTGATATCATTTTCTTACCACAAAACAATTGAAGAGATGAATTACATGCTGTTTTCAATTGAT
TGCAACTCCAAATCATAGTTCAAAATGGACCAAAAAAAAAGGTTAAAACAAAGCAAAAGCTATAAATTCCAGACATTAAT
CTTAAATCAAAGGAAACGACATTAATCTTAAATCAAAGGAAACGATGTTGAATCCATACTAGACCAATAAACCAAACTCT
CGTCTCCGAAATCTTTGATTGAAACCCAATAAACTTAGCGTTGGTATCTTCCTGCGGGACGTCCAAACACAGCAGGTGCC
ATAGCTTGTTGTGTCTCCACTTGAGAAATCCCAGCAATATCAGACATTCCCAAAGAAGCAAGCATCTCTAGTGTCTCTTT
GTCCACCTTAACATCATCGATTTTAATGGCTGACTCATCGGGAACAAAGTCCATTCGCCTTTCACGCTCTTCCTCTTGTA
GCTTGAGGGAGATTCCACGGACTGGACCCTTTTGGATACGTTTCATCAAGTGAGTGGAGAATCCAGCAATCTTGTTGCGT
AGCCTTTTCGATGGGATGATTGCAACTTCTTCCAAGATCTTCTTGTTGGTGTGGAAGTCTAGTGTCATCCGTGAGTAGTA
CTTCTCAATCACCTGACGTGAAGACTTCTTAACCGTTTTGGTACGAACACGACCCATCTTTCACAACTTTTTGACTTACC
TGCCCAAATTCAGACAAACCATCAGAGAACATTCACATTATACTACTTTATACAAATCAGAGAAATGCAGATACATCAAC
TTCTGACTAATAAACTATGAAAGAACCAACAATTGACATAAGAGTCTCGAGTAACTACAAATGAGGATTCAATTTCAATT
ATGCCGTTAAATTTCAACATTTGGGTATTGATACAATCTAGAGAGATGCAGGAACATCAAGAGAGATCCAAAATCGAGCT
GCATCTATAATTAAAAGAGATGAATTTCACAACTTCTTTTATGAAATTCTCCTATGTTTTCATTTATGGTGAAGTGCCGT
TTTGAATGTAACCAGAACGTACCTGTACGGATTGACCGGAGCTGGAGAGCAGAGAAGCGGCGGCAAATACAGAAGAAAGC
AAAGAAAAAGAAAAAGTAAACTTGTGTGCAAGAATTTATATGGGTAAAGTTAGGGTTTGTTAATAGGCTTGTACTCTAAC
ATTACCCAATAATTAGATTATTAATAGGTTCCGTTAAATTAGATTCCATTAGCCTTGAACCGATCGGTTTAATACGGTTT
TCGATTTTTATGTATCCACTTCTGGTTAAGGACAATGACC
>AT3G10605.2 | chr3:3318842-3321841 REVERSE LENGTH=3000
GCTAAGGTTAAAGGAAAACGTGGAAGAGATGACATGGTCAAGAATTTTGCTCCTGAGGTTGTTGCTAAGGTTGTAGCGGA
TCAAATAGCGAGAATCTTTGATGAGAAAATAAGAACATGACAGGATCTCACACTTTACTTTTATCAAGAGAGGGAACAAG
AATTGTATTTTGATTCAAAGATTGTTCAAAAAAGAGCAAATATGTCAAGAAGAGCTTATTCTCAGAGTTTCTTACGAAAA
ACTTAAAACAGAGAGTTTAGTTTTCGATTTATTTTGCTACTGGAGATGAGAAGCGAAAGCTGACATGACTTCCTTGTACA
CTGGCTTCTTGAACTCCACTGCCTGTATAACAGAAATAGAATGAATATGAGTGAAAGAGTAGTCGTGGAATCTAAATGCT
GAAGGTCAAACAGAGAGAAGAAAACTGTACGTACATTTTCAACGACTTGATCAGGAGAAGTCCAGGACCATTCACCAAAC
TCAGGTTTCTCAGTACCATCGCCAAGAAGATTGATTTCTTCATCTTTCCCAGTAAATTTCAGAAGAAACCTGAGGAAACA
CATTATTTGAACAAGCCCGTAATGAAATGACATGATTCTTGATAATCTCAGAAAGACTCACCATTTCTGTGCTTGACCCT
TCCAATCGGATCCCCATCGGACCTTAAGCTTCTCCCTAACATCAGGAGGGAAGTCATAGGTTATCCAGTGAGGTGCCTAC
AGTAACAACAACAACAAAAAAGAGTTCTTTAGACGAATTCTTAAATTGTTGAATGTTTAAGAAGACGAAGAAGAAGAAGA
AGCTAAAGACACCTCAGCGAGAATCTCAGCAGAGTGAACTCCAGTCTCTTCTTTAAGCTCTCTCATGACTGCAACTCTTG
GATCTTCACCTTCGTCGATTCCACCCTATATCAACATCAACAACAACACACGATTTTATTCAAGTGATTACATAGCATTT
TGAATCCAATTAGAGGATGAATTGTCGAAAGTAGAGAAACCTGGTAACATGAAAGATAAAACACAATTCCAAAGATGAAA
ATTGGTGAATTCGTATCATCCATTGTTTTGGAAGTCATAATCAAATTTTGTTTTGGGAGTTTGAGATTATTCAAGTCAAG
CAGTATGATGCGAACAAGTGAGTACCATTGATTTCAGCTTTGTATGAGGAAAATGGAGAAACCAATTCGAATCTTAAGAA
ATTGGAATCTAGAGATTACCTGAGGCATTTGCCAAGCACTGGGAATATCCAACCTCGAGGCAGTGAAAATCTGCACTTAA
TTGTGAGAAGGAGCTAATCATCGGAAAATAGAAGAAGCTGTTTCCAATTATCCATCATCAATCATCACCTTTTTGGAAGA
ATTCATGAGGCAGACGCCGACATTTCTTCTGTATCCTTCAGGAGGAGATTCCATGGAAGAACAACACCGAGCGGAGGAGG
AGGAGACCCGAGACTTACGGCAGCGATGAAGGAAGGGCAGGCTGGAGAATTTGATCGGTTTCGAGGGGTAATTTCGTAGA
AACGTAGTTACAGACGGAGAAGTTGGATGATGCAAGAGAAGGGGTCGGTACAGTGCCATTTCGAGCCAAAACCTATTTTT
CCACGTATTCGGGAAATTAATAAGTAACTGGACCGTTATGCCCCTGACTCATCATGAATATTACGTACAAAGACTACACA
CCCTTGGAATTTAGAAAACGTTTTTGATATCATTTTCTTACCACAAAACAATTGAAGAGATGAATTACATGCTGTTTTCA
ATTGATTGCAACTCCAAATCATAGTTCAAAATGGACCAAAAAAAAAGGTTAAAACAAAGCAAAAGCTATAAATTCCAGAC
ATTAATCTTAAATCAAAGGAAACGACATTAATCTTAAATCAAAGGAAACGATGTTGAATCCATACTAGACCAATAAACCA
AACTCTCGTCTCCGAAATCTTTGATTGAAACCCAATAAACTTAGCGTTGGTATCTTCCTGCGGGACGTCCAAACACAGCA
GGTGCCATAGCTTGTTGTGTCTCCACTTGAGAAATCCCAGCAATATCAGACATTCCCAAAGAAGCAAGCATCTCTAGTGT
CTCTTTGTCCACCTTAACATCATCGATTTTAATGGCTGACTCATCGGGAACAAAGTCCATTCGCCTTTCACGCTCTTCCT
CTTGTAGCTTGAGGGAGATTCCACGGACTGGACCCTTTTGGATACGTTTCATCAAGTGAGTGGAGAATCCAGCAATCTTG
TTGCGTAGCCTTTTCGATGGGATGATTGCAACTTCTTCCAAGATCTTCTTGTTGGTGTGGAAGTCTAGTGTCATCCGTGA
GTAGTACTTCTCAATCACCTGACGTGAAGACTTCTTAACCGTTTTGGTACGAACACGACCCATCTTTCACAACTTTTTGA
CTTACCTGCCCAAATTCAGACAAACCATCAGAGAACATTCACATTATACTACTTTATACAAATCAGAGAAATGCAGATAC
ATCAACTTCTGACTAATAAACTATGAAAGAACCAACAATTGACATAAGAGTCTCGAGTAACTACAAATGAGGATTCAATT
TCAATTATGCCGTTAAATTTCAACATTTGGGTATTGATACAATCTAGAGAGATGCAGGAACATCAAGAGAGATCCAAAAT
CGAGCTGCATCTATAATTAAAAGAGATGAATTTCACAACTTCTTTTATGAAATTCTCCTATGTTTTCATTTATGGTGAAG
TGCCGTTTTGAATGTAACCAGAACGTACCTGTACGGATTGACCGGAGCTGGAGAGCAGAGAAGCGGCGGCAAATACAGAA
GAAAGCAAAGAAAAAGAAAAAGTAAACTTGTGTGCAAGAATTTATATGGGTAAAGTTAGGGTTTGTTAATAGGCTTGTAC
TCTAACATTACCCAATAATTAGATTATTAATAGGTTCCGTTAAATTAGATTCCATTAGCCTTGAACCGATCGGTTTAATA
CGGTTTTCGATTTTTATGTATCCACTTCTGGTTAAGGACA
>AT3G10610.1 | chr3:3316459-3319458 FORWARD LENGTH=3000
TTCATTTTATTTATATAATCGACCTTTAAACATCTTGGAATATATCTACGTTATTAGACACTAATCTGATTGATTAAATT
AACTAAAGAATAAGGATCTTGTCATATCCCTCTGCTTAACTCTTTAATCTTGTCTATACTTTTTGTTCAGGAATCTTCAC
GGCGGTTCTCGCCCTCTTCACCGACCTAAACGTCCTCCTAAACCTAGTCTCCATCGGAACGCTCTTCGTCTTCTATATGG
TCGCAAACGCTGTTATATTTCGCCGTTACGTAACGGTCGGATACACGGAGCCATGGCCAACACTCTCCTTCCTCTGCCTA
TTCTCCATAACCTCAATTTTGTTTACCTTGGTCTGGCAACTTGCACCGTCGGGCCCACCTAAATGGTTCATACTTGGAGC
TAGCACGGTCACGGCTATAGCCATCGTCCAGATATTCCATTGTGTTGTACCTCAAGCTAGGATCCCTGAGTTTTGGGGTG
TACCGTTGATGCCGTGGACTCCATGCGTTTCGATATTTTTGAACATTTTCTTGCTTGGATCATTGGATGCTCCTTCGTAT
ATCAGATTCGGGTTCTTCTCGGGATTAGTGGTGCTCGTGTATGTGTTTTATAGTGTTCATGCAAGCTATGATGCTGAAGG
AGACGGGTCTCTTGATTTCAAAGACGTGGAAAGCCTTGAAAGAATTAACAGAGTGTTGAGTTAATTAATAAACAGAACTT
GGTGACAATTTGACCAAAAGGAAAAAAATCTTGGTGACATGCAATTTTGTCTATCTGAACAAAAACAAAACGAATTTGTC
ATTTTGTGTTGGACAATTAGAGGAGCCTAGACTAGAGAGAGTAGAGGTTGATGTAATGTTTACAGAAGCTAGTGAAGTCC
ATTTTCAGTGTAGTCAATAGAATCTCACTTTCTTGCTTTTGAAGATGTTGCAACTTGAAATAGTTTCTTTCTCCATCTTT
GTTGACTGACTTCTTCTTTCTGAAAGATTGTATCTTGATTTTCAGAATTAGATTTTGACATTCTTTTTACAGATATAGAA
TATTTTGTAATCCTCCCAAAAACAAATATTCGAAAGCCACTAAATAAAGACAACCCAACAAATATAACTGTACAAAATTG
TAGAATGGTTTGACAAAAGTATTTATCAACTTTTGAATTTTGATCATAGTGACATGTATCTAATAGTGATTTGTTAAAAT
GGATAATACCGTAGAAGATAAAGATGGCAATAAAGTTTGTGAATAAATGAATTTTTTTATATTTCCATAAAATTTAGAAA
AGGGATGATACTTTAGATTAGATGCTAAAAACAGCAGCAAGTATTTGGCATCTTGCAAGATCGGATATTGTTATACACCT
CCACCAATAAAAGCACAAATCAAGTTTGCTTTATTCCTTTTCGTTATATCGAATATTTGTAAATGTCCAATTTGTTAAGT
CATAACTAAAAACATGGATAACGTTGGTGTTGTTCGTTTGGCAGCAAAAACAATGGAATTTGATCACAAGGAGCTGAAAT
TCAAAACGATTGTCTTAATTGTTCCGATTGATAGATTCTATGCCCACTGATTTAAAATGGGCCTCATATTAAAAGCCCGT
TTAAATCAGTTGTCTCGAAAATTGACTTTTTGGTCCATTTTGAACTATGATTTGGAGTTGCAATAAATTGAAAACAGCAT
GTAATTCATCTCTTCAATTGTTTTGTGATAAGAAAATGATATCAAAAACGTTTTCTATGTAAGGGTGTGTTTTGCACAAA
AAATGGTCAGGGTGTGTAGTCTTTGTCCGTAATTTTCAGCAGAATCAGGTCGTGATATCAGAAGCTCTTCTGTGTTCACA
CCTATTGATTCTGCTAGAGAAGGATCCATGGCATTCTCTGCATCAAGATAAGCGCAATAACCTGGTACAAGCAAGTCCTT
TTTAGATAAATAAAAAGCTAATGGAGTGAAGAACAAAAGCAAGTCAGAATCAAACTGTAACTTCACAAAATCGAATCTTA
GCCAGAGCAAGCCAAAACGCTTCTTCTTCCATTCAGCTACAAAGCAAGATAAGAGTAAACACAAGAGACATTCGTTTAGT
CAGGAGCTTGGGCAAATCATCAATGCTACTCTAAAGGAGATAACTTTATTTTGGTTGGATTGTTGTCCTAGTTTCTTCAT
CTGAAAAATCAAATCTTTCTTTCTTATACTCAAGCTAAGAATTGTTGAGAAACATTAGAGACGAAGAGAACCTGAGATAA
GTAAGAGAAGAAACGGAATCTCTGAATCGGACTGGCCCATGAGAGTCGACCCATTCCCCGTTCTTCTTCAAGCGGCTCCT
CCTTCGCTGTTCAGTTTCAATTCCACAGTTCTGTCTTCGATCTCCAGTTTCCGCCATGGTCATTGTCCTTAACCAGAAGT
GGATACATAAAAATCGAAAACCGTATTAAACCGATCGGTTCAAGGCTAATGGAATCTAATTTAACGGAACCTATTAATAA
TCTAATTATTGGGTAATGTTAGAGTACAAGCCTATTAACAAACCCTAACTTTACCCATATAAATTCTTGCACACAAGTTT
ACTTTTTCTTTTTCTTTGCTTTCTTCTGTATTTGCCGCCGCTTCTCTGCTCTCCAGCTCCGGTCAATCCGTACAGGTACG
TTCTGGTTACATTCAAAACGGCACTTCACCATAAATGAAAACATAGGAGAATTTCATAAAAGAAGTTGTGAAATTCATCT
CTTTTAATTATAGATGCAGCTCGATTTTGGATCTCTCTTGATGTTCCTGCATCTCTCTAGATTGTATCAATACCCAAATG
TTGAAATTTAACGGCATAATTGAAATTGAATCCTCATTTGTAGTTACTCGAGACTCTTATGTCAATTGTTGGTTCTTTCA
TAGTTTATTAGTCAGAAGTTGATGTATCTGCATTTCTCTGATTTGTATAAAGTAGTATAATGTGAATGTTCTCTGATGGT
TTGTCTGAATTTGGGCAGGTAAGTCAAAAAGTTGTGAAAG
>AT3G10620.1 | chr3:3317263-3320262 FORWARD LENGTH=3000
TGTGTTGGACAATTAGAGGAGCCTAGACTAGAGAGAGTAGAGGTTGATGTAATGTTTACAGAAGCTAGTGAAGTCCATTT
TCAGTGTAGTCAATAGAATCTCACTTTCTTGCTTTTGAAGATGTTGCAACTTGAAATAGTTTCTTTCTCCATCTTTGTTG
ACTGACTTCTTCTTTCTGAAAGATTGTATCTTGATTTTCAGAATTAGATTTTGACATTCTTTTTACAGATATAGAATATT
TTGTAATCCTCCCAAAAACAAATATTCGAAAGCCACTAAATAAAGACAACCCAACAAATATAACTGTACAAAATTGTAGA
ATGGTTTGACAAAAGTATTTATCAACTTTTGAATTTTGATCATAGTGACATGTATCTAATAGTGATTTGTTAAAATGGAT
AATACCGTAGAAGATAAAGATGGCAATAAAGTTTGTGAATAAATGAATTTTTTTATATTTCCATAAAATTTAGAAAAGGG
ATGATACTTTAGATTAGATGCTAAAAACAGCAGCAAGTATTTGGCATCTTGCAAGATCGGATATTGTTATACACCTCCAC
CAATAAAAGCACAAATCAAGTTTGCTTTATTCCTTTTCGTTATATCGAATATTTGTAAATGTCCAATTTGTTAAGTCATA
ACTAAAAACATGGATAACGTTGGTGTTGTTCGTTTGGCAGCAAAAACAATGGAATTTGATCACAAGGAGCTGAAATTCAA
AACGATTGTCTTAATTGTTCCGATTGATAGATTCTATGCCCACTGATTTAAAATGGGCCTCATATTAAAAGCCCGTTTAA
ATCAGTTGTCTCGAAAATTGACTTTTTGGTCCATTTTGAACTATGATTTGGAGTTGCAATAAATTGAAAACAGCATGTAA
TTCATCTCTTCAATTGTTTTGTGATAAGAAAATGATATCAAAAACGTTTTCTATGTAAGGGTGTGTTTTGCACAAAAAAT
GGTCAGGGTGTGTAGTCTTTGTCCGTAATTTTCAGCAGAATCAGGTCGTGATATCAGAAGCTCTTCTGTGTTCACACCTA
TTGATTCTGCTAGAGAAGGATCCATGGCATTCTCTGCATCAAGATAAGCGCAATAACCTGGTACAAGCAAGTCCTTTTTA
GATAAATAAAAAGCTAATGGAGTGAAGAACAAAAGCAAGTCAGAATCAAACTGTAACTTCACAAAATCGAATCTTAGCCA
GAGCAAGCCAAAACGCTTCTTCTTCCATTCAGCTACAAAGCAAGATAAGAGTAAACACAAGAGACATTCGTTTAGTCAGG
AGCTTGGGCAAATCATCAATGCTACTCTAAAGGAGATAACTTTATTTTGGTTGGATTGTTGTCCTAGTTTCTTCATCTGA
AAAATCAAATCTTTCTTTCTTATACTCAAGCTAAGAATTGTTGAGAAACATTAGAGACGAAGAGAACCTGAGATAAGTAA
GAGAAGAAACGGAATCTCTGAATCGGACTGGCCCATGAGAGTCGACCCATTCCCCGTTCTTCTTCAAGCGGCTCCTCCTT
CGCTGTTCAGTTTCAATTCCACAGTTCTGTCTTCGATCTCCAGTTTCCGCCATGGTCATTGTCCTTAACCAGAAGTGGAT
ACATAAAAATCGAAAACCGTATTAAACCGATCGGTTCAAGGCTAATGGAATCTAATTTAACGGAACCTATTAATAATCTA
ATTATTGGGTAATGTTAGAGTACAAGCCTATTAACAAACCCTAACTTTACCCATATAAATTCTTGCACACAAGTTTACTT
TTTCTTTTTCTTTGCTTTCTTCTGTATTTGCCGCCGCTTCTCTGCTCTCCAGCTCCGGTCAATCCGTACAGGTACGTTCT
GGTTACATTCAAAACGGCACTTCACCATAAATGAAAACATAGGAGAATTTCATAAAAGAAGTTGTGAAATTCATCTCTTT
TAATTATAGATGCAGCTCGATTTTGGATCTCTCTTGATGTTCCTGCATCTCTCTAGATTGTATCAATACCCAAATGTTGA
AATTTAACGGCATAATTGAAATTGAATCCTCATTTGTAGTTACTCGAGACTCTTATGTCAATTGTTGGTTCTTTCATAGT
TTATTAGTCAGAAGTTGATGTATCTGCATTTCTCTGATTTGTATAAAGTAGTATAATGTGAATGTTCTCTGATGGTTTGT
CTGAATTTGGGCAGGTAAGTCAAAAAGTTGTGAAAGATGGGTCGTGTTCGTACCAAAACGGTTAAGAAGTCTTCACGTCA
GGTGATTGAGAAGTACTACTCACGGATGACACTAGACTTCCACACCAACAAGAAGATCTTGGAAGAAGTTGCAATCATCC
CATCGAAAAGGCTACGCAACAAGATTGCTGGATTCTCCACTCACTTGATGAAACGTATCCAAAAGGGTCCAGTCCGTGGA
ATCTCCCTCAAGCTACAAGAGGAAGAGCGTGAAAGGCGAATGGACTTTGTTCCCGATGAGTCAGCCATTAAAATCGATGA
TGTTAAGGTGGACAAAGAGACACTAGAGATGCTTGCTTCTTTGGGAATGTCTGATATTGCTGGGATTTCTCAAGTGGAGA
CACAACAAGCTATGGCACCTGCTGTGTTTGGACGTCCCGCAGGAAGATACCAACGCTAAGTTTATTGGGTTTCAATCAAA
GATTTCGGAGACGAGAGTTTGGTTTATTGGTCTAGTATGGATTCAACATCGTTTCCTTTGATTTAAGATTAATGTCGTTT
CCTTTGATTTAAGATTAATGTCTGGAATTTATAGCTTTTGCTTTGTTTTAACCTTTTTTTTTGGTCCATTTTGAACTATG
ATTTGGAGTTGCAATCAATTGAAAACAGCATGTAATTCATCTCTTCAATTGTTTTGTGGTAAGAAAATGATATCAAAAAC
GTTTTCTAAATTCCAAGGGTGTGTAGTCTTTGTACGTAATATTCATGATGAGTCAGGGGCATAACGGTCCAGTTACTTAT
TAATTTCCCGAATACGTGGAAAAATAGGTTTTGGCTCGAA
>AT3G10630.1 | chr3:3323186-3326185 REVERSE LENGTH=3000
GGTCCAGTCTTCAGTTCCTCGTTCACCACATCTTCAACTCCTACCACCTTTTCCTTTGGAGGATCTTCTGCTGCTACTGT
TTCGAGCACTACTACTCCCATTTTTGGTGCATCTACCAACAACACCCCGTCACCTTCACCTATCTTTGGTTTCGGGTCAA
CCCCTCCTACCACTCCCCAGCAGCCGGTATTTGGTAACTCAGGGACTCCATCACAGTCTCTGTTTGGTAACTCAACTCCT
GGGTTTGCATTTGGTGCACCTAATAATGGAAATGGTATCAACAATAACCAACAAGTGAGCATGGAAGACAGTATGGCAGA
AGACACAGACCAAGCTAATAGAGCATCTATGGTAGCCCCAATGTTTGGACAAGCAGCAGTCTCGATGCCTCAACCAAACT
TTGCCTTCGGTGGAGGAGCAGCAACGCAGCCTCCATCAATGGCAAACCCCTTCCAGTTTGGAGGCCAACCAATGGCAAGC
ACGTTACAGAACGCATCACCTTTCCAGGCATCACAGAGTCTAGAGTTCCAAGGAGGTGGGAGCTTTTCACTAGGCAGCAC
TGGAGGTGGCGATAAGTCAGGCCGCAGAATCTTCAAAGCAAAGAAATCCACCAGGAAGAAATAAGAAAAACACATTGTTC
AAGAGTCATTTTATCAGCCTTATGGTCTTTTTGTTCGCTATATACTCCGGGAACCTTGGGGATTACGAGCATATCGTCGT
TTAATGAAAGAGGTAAAGTATGAGAATGTGTATCGTTTATGCTCTTGATCGTCTCTGTCATTTTAGTATGAGTCAGGATT
TTGGGGGTCAAATTGTTCAGGGTTATAAAAGTTGTAGGAAAGTTTTGTAATTTTCAGAAAGTACTGGTGTCTGTAAGAGT
AATATAGCTCTGTGCCTCTGTCTTTCGCTTCTTTTTCTTTTTGTCCTTATAAAAAAACACACTTTATTGTAGCTGTTTGT
TAAACTCTTTTCTCTCTTCAGTTCTGGTTTTAGTGGTTTAAATTAATAATTGCCTCATTACAACTTGGTTTACCCAAATC
AAATCGAACCAAACCAAAATTGAATAAATCCAATTCGATGATCTTCAAGGAAGCTTCTTTTAGTTGACCAATTCCATTAA
ATCCAATCCAATTCGATCAAGTAAATAAACAAATTCTCAATCCTTTTATTAGAGAAGCCTTCTTCTCCAAAGTCTCGATT
TCTCTTTATTCTTCCAAATTCTTTTGTCTCTCTGTATCATCCAAAATTCCCAGATTTATTCACGGAGTTAGAAGAAGAAG
ATGAGGAGAGTTTTCGGCGCGAAAAAGAACACAGAGCCTCCTCCGTCCATTCAGGATGCCTCTGATCGGGTTTCTCCTCT
CGTTCCTAATTATTACTTTTTTTTTCGATTTCAATTGGAAGAATTCGTGATTGGTGTTGTGGTTTTGAGGTTTCACTTCG
GATTGACCTGAGATTTAGATGAATTTTGAATTAGAGAACCATAAACCGTAGGAAGGAAGGTTTAAGAGCTAGCTAGCTAT
TGGAACCACTAAGATCCAGAAGAAGAAAAACTAAGATTTGTTTTATTTTGGTCAGATAAATAAAAGAGGAGATTCGGTAG
AAGATAAGATAAAGAAGCTTGATGTTGAGCTCTGCAAATACAAAGAACAGCTCAAAAAGACCAGACCTGGTCCTGCTCAA
GAAGCTGTCAAAGCTCGTGCTATGCGAGTTCTCAAGCAGAAGAAAATGTCAGTCACTAGACATTGTTATTTAAATTGATC
CAGCAAGCTAAGCTACTCTGTTTATTGGATTTGCTTGATAATAAAACACCTAAGTACATTTTTATGAATTTAGGTATGAA
GGACAACGCGACATGCTCTATAATCAGACATTCAATCTCGATCAAGTTTCATTCGCCGCTGAAGGACTCAAAGATGCTCA
ACAAACTGTATGTATTTCTTGTTCTCTTCTCTTCTAAGAGGTGTTCAATGTTTGAATGGTTGTGTATCTATTAAATCTGC
TGCAGATGACAGCACTAAAATCTGCGAACAAGGAGTTGAAAGGAATGATGAAAACCGTCAAGATTCAAGATATTGATGTA
CGTTGTTAAGTTACTTAACAACATCTTGGTTTTATCTTGTTTCAAGCTTTTCTCTGGTATTTGATTTGCCTGATACTACG
ATCTATTGATGGTACAGAATTTACAAGACGAGATGATGGATCTGATGGATGTTAGTTCTGAAATTCAAGAATCACTTGGT
AGGAGCTACAATATTCCTGATGGCCTTGACGAGGATGACCTCATGGGAGGTAAAGTGCTTGTTTTGTAATTGGAAGTTTA
AGATCAATCGCTTGCTACGCTATGCGTCTCTCATATCATTTACATTCTTTTGATATATTTCAGAGCTTGATGCTCTTGAA
GCTGACATGGGAAACGAGACCGAAGCAGATGGAATGCCTTCTTATCTCCAACCTGATACAGAAACTGATTACGATAGCGA
GCTTAACTTGCCTGCAGCACCAACAGGACACAATGGAGCTCCACATGGAAGAGCTCAGGTTAACTTTTAATTCTTGGAAT
TTTGAAATGCTTCAAGTATGATTACCTTTTGATGGTTGGCTAATGAGACCGTTTAACGATGTGATTAACAGGCTGAGGAC
GAATTTGGATTACCAGCAGTGCCACGAGCTTCTCTCCGGGGTTAAGTTCCGGCGATTCTCTTGTTGATTGGAGCTACTAA
GCTTTTTTATTTAGCCTTAGTATCGTTATTCATTTGTGCATAACGTTTTAAACTTTGATAAACCTCCTTTTGGCTTTCTC
ATTGAATTTATAAATTGTCTTATTTCACAGATATCATATTTTCAATCATCAAAAACACAAATGAGGAGAATTTTCTACTT
GCAGAACATATGCCAAAAAAAACGTTAAATGGGCCATCCAAAATCTTAATGGGCCTCTCGTCGCTTTGAATCTCCCTCTC
CTTCTCTCTGTCCCTTTCTCTTTCTTCCCTGTCTTCATCG
>AT3G10640.2 | chr3:3324485-3327484 REVERSE LENGTH=3000
TCTCAGCTTGATAGGCTTTTATATCACTACTTGTGCCTAAGTGAGCCTCATCCATATTGGTTATGATTTTTTTTTTCTGG
TTTACTCGCTTCCGACTCTCTTTCTTGATGTTACAGCACTGCGTTTGGAGTATCAGAGGCTTGGGCAAAGCCAACTGAAT
CAAAGAAAACGTTCAGCAACAGTGCTTCTGGAGCTGAGTCATCTACCTCAGCTGCACCAACCCTCAATGGTAGTATATTC
TCAGCTGGAGCAAACGCTGTCACTCCACCTCCGAGTAATGGCTCTCTTACTTCAAGCCCTTCCTTCCCACCTTCTATTTC
AAATATACCTTCTGATAATTCTGTGGGTGATATGCCGTCCACTGTTCAATCTTTTGCTGCTACTCACAATTCCTCTAGTA
TATTTGGAAAGTTGCCTACCAGTAACGACAGCAACTCACAATCAACTTCAGCATCTCCCCTCTCTTCCACATCACCTTTC
AAGTTTGGGCAACCTGCAGCTCCGTTTTCTGCGCCAGCAGTGTCTGAATCTAGCGGTCAGATCTCAAAGGAGACTGAAGT
AAAAAACGCCACATTTGGAAATACAAGCACTTTCAAGTTTGGAGGTATGGCTTCAGCAGACCAGAGCACTGGCATCGTTT
TTGGTGCTAAATCTGCGGAAAATAAAAGCAGACCTGGTTTTGTGTTTGGGAGCTCCTCCGTTGTTGGTGGCAGCACATTA
AACCCTTCTACTGCTGCAGCTTCAGCACCTGAGAGCTCTGGAAGTTTAATATTTGGTGTGACATCGTCCTCAACCCCTGG
GACAGAGACCAGCAAAATTTCTGCGAGTTCTGCAGCTACTAATACTGGAAATAGTGTATTTGGCACTTCCTCTTTTGCAT
TTACAAGCTCTGGTAGTAGCATGGTTGGTGGTGTATCTGCAAGTACTGGAAGCAGTGTTTTTGGATTCAATGCTGTTTCA
TCAGCTTCTGCTACTAGCTCTCAATCTCAGGCCTCAAATCTTTTTGGTGCTGGAAATGCTCAGACGGGTAATACTGGGAG
CGGAACCACAACATCAACTCAAAGCATCCCCTTTCAGTTTGGTTCATCTCCATCAGCTCCTTCATTTGGTTTGTCTGGGA
ACTCTTCTCTTGCATCAAACAGTTCTCCATTTGGATTTTCTAAGTCGGAACCTGCTGTATTTACTTCTGTGTCAACTCCT
CAATTGAGTTCGACAAACTCCTCTGCAAGCTCTAGTAGTACAATGAGCTCTCCCCTATTTGGGACAAGCTGGCAAGCTCC
CAACTCTTCTCCAAACTCTGGTCCAGTCTTCAGTTCCTCGTTCACCACATCTTCAACTCCTACCACCTTTTCCTTTGGAG
GATCTTCTGCTGCTACTGTTTCGAGCACTACTACTCCCATTTTTGGTGCATCTACCAACAACACCCCGTCACCTTCACCT
ATCTTTGGTTTCGGGTCAACCCCTCCTACCACTCCCCAGCAGCCGGTATTTGGTAACTCAGGGACTCCATCACAGTCTCT
GTTTGGTAACTCAACTCCTGGGTTTGCATTTGGTGCACCTAATAATGGAAATGGTATCAACAATAACCAACAAGTGAGCA
TGGAAGACAGTATGGCAGAAGACACAGACCAAGCTAATAGAGCATCTATGGTAGCCCCAATGTTTGGACAAGCAGCAGTC
TCGATGCCTCAACCAAACTTTGCCTTCGGTGGAGGAGCAGCAACGCAGCCTCCATCAATGGCAAACCCCTTCCAGTTTGG
AGGCCAACCAATGGCAAGCACGTTACAGAACGCATCACCTTTCCAGGCATCACAGAGTCTAGAGTTCCAAGGAGGTGGGA
GCTTTTCACTAGGCAGCACTGGAGGTGGCGATAAGTCAGGCCGCAGAATCTTCAAAGCAAAGAAATCCACCAGGAAGAAA
TAAGAAAAACACATTGTTCAAGAGTCATTTTATCAGCCTTATGGTCTTTTTGTTCGCTATATACTCCGGGAACCTTGGGG
ATTACGAGCATATCGTCGTTTAATGAAAGAGGTAAAGTATGAGAATGTGTATCGTTTATGCTCTTGATCGTCTCTGTCAT
TTTAGTATGAGTCAGGATTTTGGGGGTCAAATTGTTCAGGGTTATAAAAGTTGTAGGAAAGTTTTGTAATTTTCAGAAAG
TACTGGTGTCTGTAAGAGTAATATAGCTCTGTGCCTCTGTCTTTCGCTTCTTTTTCTTTTTGTCCTTATAAAAAAACACA
CTTTATTGTAGCTGTTTGTTAAACTCTTTTCTCTCTTCAGTTCTGGTTTTAGTGGTTTAAATTAATAATTGCCTCATTAC
AACTTGGTTTACCCAAATCAAATCGAACCAAACCAAAATTGAATAAATCCAATTCGATGATCTTCAAGGAAGCTTCTTTT
AGTTGACCAATTCCATTAAATCCAATCCAATTCGATCAAGTAAATAAACAAATTCTCAATCCTTTTATTAGAGAAGCCTT
CTTCTCCAAAGTCTCGATTTCTCTTTATTCTTCCAAATTCTTTTGTCTCTCTGTATCATCCAAAATTCCCAGATTTATTC
ACGGAGTTAGAAGAAGAAGATGAGGAGAGTTTTCGGCGCGAAAAAGAACACAGAGCCTCCTCCGTCCATTCAGGATGCCT
CTGATCGGGTTTCTCCTCTCGTTCCTAATTATTACTTTTTTTTTCGATTTCAATTGGAAGAATTCGTGATTGGTGTTGTG
GTTTTGAGGTTTCACTTCGGATTGACCTGAGATTTAGATGAATTTTGAATTAGAGAACCATAAACCGTAGGAAGGAAGGT
TTAAGAGCTAGCTAGCTATTGGAACCACTAAGATCCAGAAGAAGAAAAACTAAGATTTGTTTTATTTTGGTCAGATAAAT
AAAAGAGGAGATTCGGTAGAAGATAAGATAAAGAAGCTTGATGTTGAGCTCTGCAAATACAAAGAACAGCTCAAAAAGAC
CAGACCTGGTCCTGCTCAAGAAGCTGTCAAAGCTCGTGCT
>AT3G10640.1 | chr3:3324906-3327905 REVERSE LENGTH=3000
CGAAGTAGAGAAAAGTCATATCAGCATGCCTATAGGGGAGAAACCACTTACTCCATCTGAAGCCATGCCATCTACATCAT
ATATTTCTAATGGTGACGCCTCTCAGGGTACTTCTAATGGGTCTCTGGAAACTGAAAGAAACAAGTTTGTTGCTTTCCCC
ATTGAAGCTGTTCAGCAAAGTAATATGGCCTCTGAGCCAACTTCAAAGTTCATCCAAGGGACTGAGAAATCGAGTATTTC
TTCTGGCAAGCCAACCTCAGAAGAGAAACGTATCCCTCTGGAAGAGCCTAAAAAACCTGCTGCTGTATTTCCCAATATCT
CCTTTTCACCGCCTGCCACGGGCTTATTAAATCAAAACAGTGGTGCATCTGCAGACATCAAGTTAGAAAAGACTAGCAGG
TTGGTGGCATGATATTTTTCCTCTCAGCTTGATAGGCTTTTATATCACTACTTGTGCCTAAGTGAGCCTCATCCATATTG
GTTATGATTTTTTTTTTCTGGTTTACTCGCTTCCGACTCTCTTTCTTGATGTTACAGCACTGCGTTTGGAGTATCAGAGG
CTTGGGCAAAGCCAACTGAATCAAAGAAAACGTTCAGCAACAGTGCTTCTGGAGCTGAGTCATCTACCTCAGCTGCACCA
ACCCTCAATGGTAGTATATTCTCAGCTGGAGCAAACGCTGTCACTCCACCTCCGAGTAATGGCTCTCTTACTTCAAGCCC
TTCCTTCCCACCTTCTATTTCAAATATACCTTCTGATAATTCTGTGGGTGATATGCCGTCCACTGTTCAATCTTTTGCTG
CTACTCACAATTCCTCTAGTATATTTGGAAAGTTGCCTACCAGTAACGACAGCAACTCACAATCAACTTCAGCATCTCCC
CTCTCTTCCACATCACCTTTCAAGTTTGGGCAACCTGCAGCTCCGTTTTCTGCGCCAGCAGTGTCTGAATCTAGCGGTCA
GATCTCAAAGGAGACTGAAGTAAAAAACGCCACATTTGGAAATACAAGCACTTTCAAGTTTGGAGGTATGGCTTCAGCAG
ACCAGAGCACTGGCATCGTTTTTGGTGCTAAATCTGCGGAAAATAAAAGCAGACCTGGTTTTGTGTTTGGGAGCTCCTCC
GTTGTTGGTGGCAGCACATTAAACCCTTCTACTGCTGCAGCTTCAGCACCTGAGAGCTCTGGAAGTTTAATATTTGGTGT
GACATCGTCCTCAACCCCTGGGACAGAGACCAGCAAAATTTCTGCGAGTTCTGCAGCTACTAATACTGGAAATAGTGTAT
TTGGCACTTCCTCTTTTGCATTTACAAGCTCTGGTAGTAGCATGGTTGGTGGTGTATCTGCAAGTACTGGAAGCAGTGTT
TTTGGATTCAATGCTGTTTCATCAGCTTCTGCTACTAGCTCTCAATCTCAGGCCTCAAATCTTTTTGGTGCTGGAAATGC
TCAGACGGGTAATACTGGGAGCGGAACCACAACATCAACTCAAAGCATCCCCTTTCAGTTTGGTTCATCTCCATCAGCTC
CTTCATTTGGTTTGTCTGGGAACTCTTCTCTTGCATCAAACAGTTCTCCATTTGGATTTTCTAAGTCGGAACCTGCTGTA
TTTACTTCTGTGTCAACTCCTCAATTGAGTTCGACAAACTCCTCTGCAAGCTCTAGTAGTACAATGAGCTCTCCCCTATT
TGGGACAAGCTGGCAAGCTCCCAACTCTTCTCCAAACTCTGGTCCAGTCTTCAGTTCCTCGTTCACCACATCTTCAACTC
CTACCACCTTTTCCTTTGGAGGATCTTCTGCTGCTACTGTTTCGAGCACTACTACTCCCATTTTTGGTGCATCTACCAAC
AACACCCCGTCACCTTCACCTATCTTTGGTTTCGGGTCAACCCCTCCTACCACTCCCCAGCAGCCGGTATTTGGTAACTC
AGGGACTCCATCACAGTCTCTGTTTGGTAACTCAACTCCTGGGTTTGCATTTGGTGCACCTAATAATGGAAATGGTATCA
ACAATAACCAACAAGTGAGCATGGAAGACAGTATGGCAGAAGACACAGACCAAGCTAATAGAGCATCTATGGTAGCCCCA
ATGTTTGGACAAGCAGCAGTCTCGATGCCTCAACCAAACTTTGCCTTCGGTGGAGGAGCAGCAACGCAGCCTCCATCAAT
GGCAAACCCCTTCCAGTTTGGAGGCCAACCAATGGCAAGCACGTTACAGAACGCATCACCTTTCCAGGCATCACAGAGTC
TAGAGTTCCAAGGAGGTGGGAGCTTTTCACTAGGCAGCACTGGAGGTGGCGATAAGTCAGGCCGCAGAATCTTCAAAGCA
AAGAAATCCACCAGGAAGAAATAAGAAAAACACATTGTTCAAGAGTCATTTTATCAGCCTTATGGTCTTTTTGTTCGCTA
TATACTCCGGGAACCTTGGGGATTACGAGCATATCGTCGTTTAATGAAAGAGGTAAAGTATGAGAATGTGTATCGTTTAT
GCTCTTGATCGTCTCTGTCATTTTAGTATGAGTCAGGATTTTGGGGGTCAAATTGTTCAGGGTTATAAAAGTTGTAGGAA
AGTTTTGTAATTTTCAGAAAGTACTGGTGTCTGTAAGAGTAATATAGCTCTGTGCCTCTGTCTTTCGCTTCTTTTTCTTT
TTGTCCTTATAAAAAAACACACTTTATTGTAGCTGTTTGTTAAACTCTTTTCTCTCTTCAGTTCTGGTTTTAGTGGTTTA
AATTAATAATTGCCTCATTACAACTTGGTTTACCCAAATCAAATCGAACCAAACCAAAATTGAATAAATCCAATTCGATG
ATCTTCAAGGAAGCTTCTTTTAGTTGACCAATTCCATTAAATCCAATCCAATTCGATCAAGTAAATAAACAAATTCTCAA
TCCTTTTATTAGAGAAGCCTTCTTCTCCAAAGTCTCGATTTCTCTTTATTCTTCCAAATTCTTTTGTCTCTCTGTATCAT
CCAAAATTCCCAGATTTATTCACGGAGTTAGAAGAAGAAG
>AT3G10650.1 | chr3:3330820-3333819 REVERSE LENGTH=3000
GACGAAAGCTGAACCTCAGAAGCCTAAACATATGAGGAGAGTGTCCAGTGCAGGGCTTAGAACTGAGTCAGTGTTGCAGA
GGAAAACTGAAAACTTTAAGGAGTTCTATTCATTAGGGAGGAAACTTGGACAAGGGCAATTTGGGACGACGTTTTTATGC
CTTGAGAAAGGTACTGGGAACGAATATGCGTGCAAGTCGATTTCCAAGAGGAAGCTTTTGACTGATGAGGATGTTGAAGA
TGTGAGAAGAGAGATTCAGATAATGCATCACTTGGCTGGTCATCCGAATGTTATATCTATTAAAGGTGCTTATGAGGATG
TTGTTGCGGTACATCTTGTGATGGAGTTGTGTTCGGGTGGCGAGCTTTTTGATAGAATTATTCAACGTGGACATTACACT
GAGAGGAAAGCTGCTGAGCTTGCGAGAACCATTGTTGGGGTTTTAGAGGCTTGTCACTCTCTTGGTGTTATGCATCGGGA
CCTCAAGCCAGAGAATTTTCTATTTGTTAGTAGAGAGGAAGATTCCCTGTTGAAAACGATCGACTTTGGACTCTCAATGT
TCTTTAAGCCAGGTTTGTATTTATGGTAACTTGTCTTTGATCATTCAATTTACACTATCTATGTTTGATTTTGGAATACT
TACTATTCTTCCACTTTTGGCAGATGAGGTTTTTACAGATGTTGTTGGTAGTCCGTATTATGTAGCTCCAGAAGTTCTTA
GAAAGCGTTATGGTCCTGAATCAGATGTGTGGAGTGCTGGTGTGATTGTTTACATTTTGTTAAGCGGAGTTCCTCCTTTC
TGGGCCGGTAAGAGAGGTTACAATGTAGATAAATGAATATGATTGTTCTTATTAGGCTCTGAAGTAAATTTGTTTTCCAT
GAAATATACAGAAACCGAACAAGGTATTTTCGAGCAGGTCCTTCATGGAGATCTTGACTTTTCATCTGATCCATGGCCAA
GCATCTCTGAAAGCGCGAAAGACTTGGTAAGGAAAATGCTTGTTCGAGACCCCAAGCGAAGACTAACCGCACATCAAGTA
TTATGTAAGTTATTTAAGTCTAAATCATTCATCTTAGTTCTATTGAGCACAGAACATAACCTGGTATATCTTTTAACAAT
ATGCTAGTTGATTTTCACCGTTGTGTTTCTTCTCAAGGCGTTTTGTTTATGAACAGGTCATCCATGGGTACAGATTGACG
GTGTGGCTCCAGATAAACCTCTGGACTCTGCTGTTCTGAGCCGTATGAAGCAATTTTCTGCAATGAACAAGTTCAAGAAA
ATGGCTCTTAGAGTAAGTTATCTTTTTAACTCTAAACAAGATCCAAACGAAAGAAACTCAGAAGATAGAAATAAGTTTGT
CCTCTTTTTCTCAACTTGTTGTAGGTCATAGCTGAGAGCTTATCTGAAGAAGAAATAGCCGGTTTAAAACAAATGTTCAA
GATGATAGACGCAGACAATAGTGGTCAGATCACTTTTGAAGAACTGAAAGCAGGACTAAAACGAGTTGGTGCCAATCTCA
AAGAGTCAGAGATTCTTGATCTAATGCAAGCTGTATGTCTTTTGCTCTTTTCCTTTACTATGAATTCCAAACTTCAATCA
TTCAAATCGAGTTTATAGTTCCATGTTTTGCAATAATCTTTTATGTTTTGGTTTGTCTAATTCAGGCTGATGTGGACAAT
AGCGGAACGATAGACTACAAAGAGTTCATAGCCGCCACATTGCATCTAAACAAAATAGAGAGAGAGGACCATTTGTTCGC
CGCCTTCTCTTACTTTGACAAGGACGAGAGTGGCTTTATCACCCCGGACGAGCTTCAACAAGCTTGCGAAGAGTTTGGTG
TTGAAGATGCCCGCATAGAAGAAATGATGCGCGATGTTGATCAAGACAAGGTAAAAAAGCTCCTTTTTACACCTTCTCAT
ATCATTCTGAAACTGCATCATATTCTCAACAATGAAGAGCCACTAATAAACGCATTATATCACTCCTAACAATGGAATCA
CATTGATAAGATATCTTGAGTATTCATGCATTGTAGAAATTTTCAATTCCAGTTGATTGATTTAACGAGCTATCACATTT
TTAAAACTCGAAACATTGTTGTTGCAGGATGGACGAATAGACTACAACGAGTTTGTGGCAATGATGCAGAAAGGGAGCAT
AATGGGAGGACCTGTGAAGATGGGTTTAGAGAACAGCATTAGCATTTCTCTGAAACATTAGTTACAAACCCAAATCAAGA
AGTACTTCGTCTATTTATTTTGTTATGAATGATGATGATCATGATTGTGTTTATCTCAACATTTTGATGAGATTTTTGTT
CGTTAGACTGGTTTAGGTAAATCTGTTTCTGTACTATGTACTTTTATGCATATACACATAGCTTTTGTCTGTAACTTTTG
GTCATAAGTTATCTTTTTAAAATTTTAAAAGTACAGTCAGGTACAGAGAGAGAATCGAATCCATTCGAGGTCAAGTAATT
TTGTTTTTATTTTATTTTCCTTCGAATTTTTACACATTTCTAAACTGGAGATTTGTTTGTTAGTGGTTGTAGGGCCCATG
TTGTCCTCTAAAGCCCAGCCCACTAAGTATCACCGTTTTACTTGGAGATATTTATTAGTGTGACTGGAGTATTGTCAAGC
GCTAAATCTTAACCATCGGATCAATTAATCTTACGGCTGAAAATGATCTTGGGTTCGTATTTTACGTGACAGTCGGTATC
GCTAGTGTGTCTTTACCGGAAAGACGAATATACCCTTTTTAAGGTGCGTTGCTTTACGCTCCTCTCGTTTTTCCTTTTTG
TTTTTTAAAATTATTTTTGGTACCCTAGTCATTTTTTTTTGTTTGCTCTTTGTCTCGATTTTGGTGCCACAAATTAGAAA
AAAACCCTAATTTCACCTAAAATTTTTCAATTCCCTCTTTTCTCAATAAGTTTTCGATTTTACCTTACGCAGAAAGGTTC
GTTGAAACCCTAGATTCGTTCTCAGTTTTCGTGTTGGCTA
>AT3G10650.2 | chr3:3330820-3333819 REVERSE LENGTH=3000
GACGAAAGCTGAACCTCAGAAGCCTAAACATATGAGGAGAGTGTCCAGTGCAGGGCTTAGAACTGAGTCAGTGTTGCAGA
GGAAAACTGAAAACTTTAAGGAGTTCTATTCATTAGGGAGGAAACTTGGACAAGGGCAATTTGGGACGACGTTTTTATGC
CTTGAGAAAGGTACTGGGAACGAATATGCGTGCAAGTCGATTTCCAAGAGGAAGCTTTTGACTGATGAGGATGTTGAAGA
TGTGAGAAGAGAGATTCAGATAATGCATCACTTGGCTGGTCATCCGAATGTTATATCTATTAAAGGTGCTTATGAGGATG
TTGTTGCGGTACATCTTGTGATGGAGTTGTGTTCGGGTGGCGAGCTTTTTGATAGAATTATTCAACGTGGACATTACACT
GAGAGGAAAGCTGCTGAGCTTGCGAGAACCATTGTTGGGGTTTTAGAGGCTTGTCACTCTCTTGGTGTTATGCATCGGGA
CCTCAAGCCAGAGAATTTTCTATTTGTTAGTAGAGAGGAAGATTCCCTGTTGAAAACGATCGACTTTGGACTCTCAATGT
TCTTTAAGCCAGGTTTGTATTTATGGTAACTTGTCTTTGATCATTCAATTTACACTATCTATGTTTGATTTTGGAATACT
TACTATTCTTCCACTTTTGGCAGATGAGGTTTTTACAGATGTTGTTGGTAGTCCGTATTATGTAGCTCCAGAAGTTCTTA
GAAAGCGTTATGGTCCTGAATCAGATGTGTGGAGTGCTGGTGTGATTGTTTACATTTTGTTAAGCGGAGTTCCTCCTTTC
TGGGCCGGTAAGAGAGGTTACAATGTAGATAAATGAATATGATTGTTCTTATTAGGCTCTGAAGTAAATTTGTTTTCCAT
GAAATATACAGAAACCGAACAAGGTATTTTCGAGCAGGTCCTTCATGGAGATCTTGACTTTTCATCTGATCCATGGCCAA
GCATCTCTGAAAGCGCGAAAGACTTGGTAAGGAAAATGCTTGTTCGAGACCCCAAGCGAAGACTAACCGCACATCAAGTA
TTATGTAAGTTATTTAAGTCTAAATCATTCATCTTAGTTCTATTGAGCACAGAACATAACCTGGTATATCTTTTAACAAT
ATGCTAGTTGATTTTCACCGTTGTGTTTCTTCTCAAGGCGTTTTGTTTATGAACAGGTCATCCATGGGTACAGATTGACG
GTGTGGCTCCAGATAAACCTCTGGACTCTGCTGTTCTGAGCCGTATGAAGCAATTTTCTGCAATGAACAAGTTCAAGAAA
ATGGCTCTTAGAGTAAGTTATCTTTTTAACTCTAAACAAGATCCAAACGAAAGAAACTCAGAAGATAGAAATAAGTTTGT
CCTCTTTTTCTCAACTTGTTGTAGGTCATAGCTGAGAGCTTATCTGAAGAAGAAATAGCCGGTTTAAAACAAATGTTCAA
GATGATAGACGCAGACAATAGTGGTCAGATCACTTTTGAAGAACTGAAAGCAGGACTAAAACGAGTTGGTGCCAATCTCA
AAGAGTCAGAGATTCTTGATCTAATGCAAGCTGTATGTCTTTTGCTCTTTTCCTTTACTATGAATTCCAAACTTCAATCA
TTCAAATCGAGTTTATAGTTCCATGTTTTGCAATAATCTTTTATGTTTTGGTTTGTCTAATTCAGGCTGATGTGGACAAT
AGCGGAACGATAGACTACAAAGAGTTCATAGCCGCCACATTGCATCTAAACAAAATAGAGAGAGAGGACCATTTGTTCGC
CGCCTTCTCTTACTTTGACAAGGACGAGAGTGGCTTTATCACCCCGGACGAGCTTCAACAAGCTTGCGAAGAGTTTGGTG
TTGAAGATGCCCGCATAGAAGAAATGATGCGCGATGTTGATCAAGACAAGGTAAAAAAGCTCCTTTTTACACCTTCTCAT
ATCATTCTGAAACTGCATCATATTCTCAACAATGAAGAGCCACTAATAAACGCATTATATCACTCCTAACAATGGAATCA
CATTGATAAGATATCTTGAGTATTCATGCATTGTAGAAATTTTCAATTCCAGTTGATTGATTTAACGAGCTATCACATTT
TTAAAACTCGAAACATTGTTGTTGCAGGATGGACGAATAGACTACAACGAGTTTGTGGCAATGATGCAGAAAGGGAGCAT
AATGGGAGGACCTGTGAAGATGGGTTTAGAGAACAGCATTAGCATTTCTCTGAAACATTAGTTACAAACCCAAATCAAGA
AGTACTTCGTCTATTTATTTTGTTATGAATGATGATGATCATGATTGTGTTTATCTCAACATTTTGATGAGATTTTTGTT
CGTTAGACTGGTTTAGGTAAATCTGTTTCTGTACTATGTACTTTTATGCATATACACATAGCTTTTGTCTGTAACTTTTG
GTCATAAGTTATCTTTTTAAAATTTTAAAAGTACAGTCAGGTACAGAGAGAGAATCGAATCCATTCGAGGTCAAGTAATT
TTGTTTTTATTTTATTTTCCTTCGAATTTTTACACATTTCTAAACTGGAGATTTGTTTGTTAGTGGTTGTAGGGCCCATG
TTGTCCTCTAAAGCCCAGCCCACTAAGTATCACCGTTTTACTTGGAGATATTTATTAGTGTGACTGGAGTATTGTCAAGC
GCTAAATCTTAACCATCGGATCAATTAATCTTACGGCTGAAAATGATCTTGGGTTCGTATTTTACGTGACAGTCGGTATC
GCTAGTGTGTCTTTACCGGAAAGACGAATATACCCTTTTTAAGGTGCGTTGCTTTACGCTCCTCTCGTTTTTCCTTTTTG
TTTTTTAAAATTATTTTTGGTACCCTAGTCATTTTTTTTTGTTTGCTCTTTGTCTCGATTTTGGTGCCACAAATTAGAAA
AAAACCCTAATTTCACCTAAAATTTTTCAATTCCCTCTTTTCTCAATAAGTTTTCGATTTTACCTTACGCAGAAAGGTTC
GTTGAAACCCTAGATTCGTTCTCAGTTTTCGTGTTGGCTA
>AT3G10660.2 | chr3:3334269-3337268 REVERSE LENGTH=3000
TCCATAGCTCAATTCGTTCCAACTGTTTCTTCTCCTCCTCCTCTTCCTACTCAGCGAGTTCGCCTCGGGACTTCACCCTC
TCGTGTTCTATTATGCAATCTCCGAGCTAATTCCGCCGCCGCTCCAATCCTGCGAACTACTCGCCGTTCAGTTATTGTTT
CGGCGTCTTCCGTATCCTCAGCCGTCGATTCGGATTCGTTGGTGGAAGATCGTGATGACGTGGGGAGGATCCCGTTGCTT
GAAGTTAGGGATTTGAGAGCAGTGATTGCTGAATCGAGACAAGAGATACTGAAAGGCGTCAATTTGGTTGTCTACGAAGG
AGAGGTGCGTATTAATCAATGCAATTTTATGGTTAAGACTTGAAATTTAATTTGCAGAAAGCTTTGCCTGGTAGTGCTGT
CTCATTATATGATAAAGTTTTGAGTTTGATATCATAACTTGTGAATTCTATTTGTGTGGATTTGTTTTGCATTGCTGCCG
ATTGTAATCCATGGCTTCTTTTGTGGTTGCTAATAGGTTCACGCAGTGATGGGGAAGAACGGTTCAGGAAAGAGCACGTT
TTCGAAGGTGAACATTTTATTTGTATATCTTGTATCTCAGGATTAACATTGATGCTGCAGAGTATTGTTCTCTTTCTGTT
TGTTATCTTAGTGAGAGTCTTATTATTTGTAGGTTCTTGTTGGTCATCCCGATTATGAAGTGACGGGAGGGAGTATTGTG
TTTAAAGGGCAGAATCTACTTGATATGGAACCAGAGGATAGATCTCTTGCCGGTCTCTTTATGAGTTTCCAGTCCCCAGT
TGAGATCCCTGGTGTTAGCAATATGGATTTCTTGAATATGGCATTCAATGCTCGGAAAAGAAAGCTTGGTCAGCCAGAGC
TTGATCCAATCCAGGTGCCTTATCGAATTAAATGACTTGGATTTGGTTTGCACTGTTTCTTACTTGTTGTTGTTTGCTAA
ATGGTCCCAATTGTAGAACTGTCTATGTATTATGTCTTACTGATATCACATGGCTCATGCAGTTCTACAGCCACTTGGTA
TCAAAACTCGAAGTTGTGAATATGAAGACCGATTTTCTCAACAGAAATGTCAATGAAGGATTTAGTGGTGGTGAAAGGAA
ACGCAATGAGATTCTACAGTTAGCGGTAATGGTTCTGCTTCCCTTGTTTCTCAGTATCCATAAGGACTGCATATGATAAG
AAACAAATGTGATTAGAGAAGGTAGTGGATTACTAAGCTTGTTCCATGCTACAGTGTGCAAAACCACAAGGCTAATAGTT
AGGAATTTCAGGATATCTGGGTAGATTAGCTTAAGCAGTTACAGGTTTTACCATAAGTAGACGCGGTTATTGCATGGCAG
TTAGTATTCTATTACAAGTATTTGACTGCAGTTTTAGCTAAAAAGACATGGCATGTTATATGTCTTCATATCTCTTTATA
TTTTCCTGATCTTGAAATATCTGCCTCCCAAGGAGTGGTCATTTCTGGTTTATCGATAACATGAGAACACTATTAGTCTC
CTATTCTTTGTAAGCAATATATGGAAAGAGGTCATGGAAGTACGCTAATGCAACGTTTTCCTGTCCTTGCAGGTCCTTGG
AGCTGAGTTGGCTATACTGGACGAGATTGATTCAGGGTTGGATGTTGATGCTCTTCAAGATGTGGCAAAGGCGGTGAACG
GGCTTTTGACACCAAAAAACTCTGTTCTGATGATAACGCACTACCAACGCCTACTTGACTACATCAAACCAACTCTCATA
CATATCATGGTGAGCATTGTTGCCAAACCAGCCTTCTTTACTGGCTACACAATGATCATATATATTTTGGTAAGCTCATG
TATGTTTCCTTGGGTTTCAGGAGAATGGGAGAATCATTAAAACCGGAGACAACTCCTTGGCCAAACTACTGGAAAAGGAA
GGCTACAAAGCGATATCCGGTTAGTTATCGCGGATCATACATATAACCTGTCTTCCTTCTTTGAGAGACCATGGTTATTA
TATGGGACAAATACAATGGAAGCTAAAGCTGATGATTGGAAACTGAAATCTATCACTACAATCTTTGACCCGTAGTTTTG
GTTTGCAATTTGCATGACAAACTACTTTATTGGGATGTGAACAGTATTCCACACCTTTTTGTAACTAACAAGTTTAAAAT
TCAGTTAATAAATTTTGTTATTATAAATGCTCTTATAAAGTTTGAGACTTTAAGTGGATCAAATCCAATCAAACCTAGTG
GTTACTTACATTACTTGAGAAATTTGACAAAATAAAATTTAATTTGATTATTCTATCGCCTGCTGCTGCTGGAACGAGTT
GGTAATAGAAAACAAATTCATAATTTATGACAAGAAGAACGCAAAATTCGCTGATGATTATTAAACCCAAACGCGTTTTT
CAAACTCGTTCAATCAATTTCCTTCATCATCTTCATCTTCTTCGTAATTGACTTATCGAACAAGATTACACCTCCCTTTA
GCTTTTTATGCAAATGTAGTGCTTTTAAGCATTCTCTCGATTTCCCTCCCTTATTTTCCGACAAATACCAAACCAATATT
GTTCCTTTTCTTTTCAATCCCAGATCGATCTCTTTGTTTTCAGACAATTTCTGTTGTCTGGATTCGGTTCATTGCATCGT
TCTTTGTGTTGGGTTCGTTTAAACTTTCGATTTTCCCATTTTGAAAATTTTGATTTTTTTCTTGTGGCAGATTGATTGTT
GTTGTGCAAGATTCATCCGTTGCATCGACCCGAGTAGGGTTTTTGCTTGTTCCATCGGTGTTCGGAGTTTTTAAAATCAT
TGCCTGATCCGGAGTGATCAAATCCTATATATTGTCGTTGCACAAGAGAACCAAGTCTTAGATTATAAAGAGATTTGACT
TTCACTTTTAGTGTCTATGATCATTAGGAATGAGATCAGATCAGGTCAATTTGTGTTCTTTTGATCAGATCTTGATGTGG
AAAGCTTGATGCTGTTGATTATAAGTAGAGAGATATTTTG
>AT3G10660.1 | chr3:3334269-3337268 REVERSE LENGTH=3000
TCCATAGCTCAATTCGTTCCAACTGTTTCTTCTCCTCCTCCTCTTCCTACTCAGCGAGTTCGCCTCGGGACTTCACCCTC
TCGTGTTCTATTATGCAATCTCCGAGCTAATTCCGCCGCCGCTCCAATCCTGCGAACTACTCGCCGTTCAGTTATTGTTT
CGGCGTCTTCCGTATCCTCAGCCGTCGATTCGGATTCGTTGGTGGAAGATCGTGATGACGTGGGGAGGATCCCGTTGCTT
GAAGTTAGGGATTTGAGAGCAGTGATTGCTGAATCGAGACAAGAGATACTGAAAGGCGTCAATTTGGTTGTCTACGAAGG
AGAGGTGCGTATTAATCAATGCAATTTTATGGTTAAGACTTGAAATTTAATTTGCAGAAAGCTTTGCCTGGTAGTGCTGT
CTCATTATATGATAAAGTTTTGAGTTTGATATCATAACTTGTGAATTCTATTTGTGTGGATTTGTTTTGCATTGCTGCCG
ATTGTAATCCATGGCTTCTTTTGTGGTTGCTAATAGGTTCACGCAGTGATGGGGAAGAACGGTTCAGGAAAGAGCACGTT
TTCGAAGGTGAACATTTTATTTGTATATCTTGTATCTCAGGATTAACATTGATGCTGCAGAGTATTGTTCTCTTTCTGTT
TGTTATCTTAGTGAGAGTCTTATTATTTGTAGGTTCTTGTTGGTCATCCCGATTATGAAGTGACGGGAGGGAGTATTGTG
TTTAAAGGGCAGAATCTACTTGATATGGAACCAGAGGATAGATCTCTTGCCGGTCTCTTTATGAGTTTCCAGTCCCCAGT
TGAGATCCCTGGTGTTAGCAATATGGATTTCTTGAATATGGCATTCAATGCTCGGAAAAGAAAGCTTGGTCAGCCAGAGC
TTGATCCAATCCAGGTGCCTTATCGAATTAAATGACTTGGATTTGGTTTGCACTGTTTCTTACTTGTTGTTGTTTGCTAA
ATGGTCCCAATTGTAGAACTGTCTATGTATTATGTCTTACTGATATCACATGGCTCATGCAGTTCTACAGCCACTTGGTA
TCAAAACTCGAAGTTGTGAATATGAAGACCGATTTTCTCAACAGAAATGTCAATGAAGGATTTAGTGGTGGTGAAAGGAA
ACGCAATGAGATTCTACAGTTAGCGGTAATGGTTCTGCTTCCCTTGTTTCTCAGTATCCATAAGGACTGCATATGATAAG
AAACAAATGTGATTAGAGAAGGTAGTGGATTACTAAGCTTGTTCCATGCTACAGTGTGCAAAACCACAAGGCTAATAGTT
AGGAATTTCAGGATATCTGGGTAGATTAGCTTAAGCAGTTACAGGTTTTACCATAAGTAGACGCGGTTATTGCATGGCAG
TTAGTATTCTATTACAAGTATTTGACTGCAGTTTTAGCTAAAAAGACATGGCATGTTATATGTCTTCATATCTCTTTATA
TTTTCCTGATCTTGAAATATCTGCCTCCCAAGGAGTGGTCATTTCTGGTTTATCGATAACATGAGAACACTATTAGTCTC
CTATTCTTTGTAAGCAATATATGGAAAGAGGTCATGGAAGTACGCTAATGCAACGTTTTCCTGTCCTTGCAGGTCCTTGG
AGCTGAGTTGGCTATACTGGACGAGATTGATTCAGGGTTGGATGTTGATGCTCTTCAAGATGTGGCAAAGGCGGTGAACG
GGCTTTTGACACCAAAAAACTCTGTTCTGATGATAACGCACTACCAACGCCTACTTGACTACATCAAACCAACTCTCATA
CATATCATGGTGAGCATTGTTGCCAAACCAGCCTTCTTTACTGGCTACACAATGATCATATATATTTTGGTAAGCTCATG
TATGTTTCCTTGGGTTTCAGGAGAATGGGAGAATCATTAAAACCGGAGACAACTCCTTGGCCAAACTACTGGAAAAGGAA
GGCTACAAAGCGATATCCGGTTAGTTATCGCGGATCATACATATAACCTGTCTTCCTTCTTTGAGAGACCATGGTTATTA
TATGGGACAAATACAATGGAAGCTAAAGCTGATGATTGGAAACTGAAATCTATCACTACAATCTTTGACCCGTAGTTTTG
GTTTGCAATTTGCATGACAAACTACTTTATTGGGATGTGAACAGTATTCCACACCTTTTTGTAACTAACAAGTTTAAAAT
TCAGTTAATAAATTTTGTTATTATAAATGCTCTTATAAAGTTTGAGACTTTAAGTGGATCAAATCCAATCAAACCTAGTG
GTTACTTACATTACTTGAGAAATTTGACAAAATAAAATTTAATTTGATTATTCTATCGCCTGCTGCTGCTGGAACGAGTT
GGTAATAGAAAACAAATTCATAATTTATGACAAGAAGAACGCAAAATTCGCTGATGATTATTAAACCCAAACGCGTTTTT
CAAACTCGTTCAATCAATTTCCTTCATCATCTTCATCTTCTTCGTAATTGACTTATCGAACAAGATTACACCTCCCTTTA
GCTTTTTATGCAAATGTAGTGCTTTTAAGCATTCTCTCGATTTCCCTCCCTTATTTTCCGACAAATACCAAACCAATATT
GTTCCTTTTCTTTTCAATCCCAGATCGATCTCTTTGTTTTCAGACAATTTCTGTTGTCTGGATTCGGTTCATTGCATCGT
TCTTTGTGTTGGGTTCGTTTAAACTTTCGATTTTCCCATTTTGAAAATTTTGATTTTTTTCTTGTGGCAGATTGATTGTT
GTTGTGCAAGATTCATCCGTTGCATCGACCCGAGTAGGGTTTTTGCTTGTTCCATCGGTGTTCGGAGTTTTTAAAATCAT
TGCCTGATCCGGAGTGATCAAATCCTATATATTGTCGTTGCACAAGAGAACCAAGTCTTAGATTATAAAGAGATTTGACT
TTCACTTTTAGTGTCTATGATCATTAGGAATGAGATCAGATCAGGTCAATTTGTGTTCTTTTGATCAGATCTTGATGTGG
AAAGCTTGATGCTGTTGATTATAAGTAGAGAGATATTTTG
>AT3G10670.1 | chr3:3337305-3340304 REVERSE LENGTH=3000
TGCTCTAGAAACTTACTTATGTCTTACTGTCTTCTTTTGTTAACACAATCACAAAAGCAGGAAACAATCCACGGGTCCAT
GGCTATTATTCGTGTGTGAGAATGGCTATGGAAAGCGTGTTCCTCTGAGTAGCTTCCGGCGTTCGCGTCTGAACAGAGTT
GGTTTATCTGGATACAAGGTAGGATCTGGATTTTCACCATTTTTGGTTGTGTTTGTGTTGATTTTTCCCTTACATCTAAA
TCTCAATTTGTCAGTTTGCTGAGGATGATCGTTTGGCTGCTGTTTTCGTTGTTGGTTACTCCTTGGCTGGTAAGTATACA
CTGCCACAAATACGGATTTAAATGTTCTTTGATTGCTGTTTATATATAATCTCACCATTGGGTTTTCTTGCAGAGGATGG
GGAGAGTGATGAGCAAGTAGTTCTGGTGAGCCAAAGCGGAACTGTGAACCGGATCAAAGTCAGGGATATCTCAATCCAAT
CTCGCAGAGCACGGTACTCCCTTCATGTGACAGTCTTTTCAAATGTATATTTTATATGGTTTCTCATTTGATTGTTAATT
TCTCAGGGGAGTGATTCTTATGCGGCTAGATCATGCCGGCAAAATCCAATCTGCATCTCTGATCTCTGCAGCAGATGAAG
AAGAAACAGAAGGAACTCTAAGTAATGAAGCCGTAGAAGCCGTTAGCCTGTAAATTTTACAATCCCAATTCCACCAGTTT
TTGAGACAATTGTCAAGTTCAGTACATAGAGTCTATGTGCTAACTCTCTTCATTTTGTTTTTTTGTGATGTTACTACGAG
AAGAGAAAACCATGATCGAAGTTAGTTATTAACATTAATCTGCTTCACATTTTGTTGGGTTTAACTATATACATATGTTA
AGAAAGTTGAAACCAATTATTCTGGTTATAACCAAAACAGTAGTGCTCTTCTCACTTTTGTTTTGTTGTTAACCACAAAT
CAGGAGAAATATTTTACTAGTGGTACAAAGACGTAAGCACCAAACCCCATAATCACAAGAGCAGCTACACCAACATTCAC
CAAAGGTATGTCATATGTCCGACTCTCTTCTTCACCCATTCCTCTTCCTCCTACTGCAAGAGGAGGATCCATGTCGCTCT
TCTTCTGTCCTTCTTTGACTAGTAATGGACCGGTTTCTGGTTCCACGACTTCAGCATTATCCTTTAGATCGCCTCTATCT
TTGGCTAAACCAGCTTCGTCTATCTTCTTCTGCTCCACTCTGTCTTGAATCTCTCCTTCACTAACCATGTCTCCAACCAT
CTCATTATTCTCATCCTGCTTGTTTCTCACGCCATCATCAACATCCAGTTTGATTCTTTCATCTCCCTCTTTCGTTTTTA
GCTTAGGCTCTGCTTGGTTTCTCTGAGCAACATTCTTCTCTATTCTTCTTGCCTCATCACCAACAACTGGTTTTGTAAAT
TTATCTTCTTTCTTTGGTCCCAAGTTAATCCTTCCTCCCTCCAGCTTCTGACCTATTTCACCATCTTCCTTTTTCTCAAC
AACTTTGGCATGTTCCTTGGATTCCACTCTAGCATCTATGGTCGGCGTTCTGCTAATCTCTTTTTCCTTCACCTTCTGTC
CAGTCTTAAGCTGACTTATATCATCATCTTTCTTTCTCTCAATTACTTTCTCTTCTTTTGCCTGTACCTTAGGTTTTAAG
CTACCACCAAGGGTTGGTGTACTTTTAGCCTCTTCCTCCTTCAATTTATCTCCTATCTTTTGCTGAACTATGTGAGCAGC
CTCCTTTCTCTCAACCACCTTCTCTTCTTTCGCACGTTCTCTTCCCCCTAAGCTAGGGATTGCCTCTCGCGCTTTAACTT
TCGCTTCAGACTTCTCTTGACTGCCCGTTGGCACTGCTCTTTTACCCTCAACCACTGATTTATACGTTTTGGGTGCTTCT
TCATTCAACGTTGGAGTGGTTTTCTCTTGACTTGTTCCCACTTGTTTCTCCTCCTCCAAAGCTTTCTTTCGTCCCAAGGT
ACTCCCATTAGGACCAGGCCCTCCACTTTTCTCCTGATTAGACCTCTGTCCAATCTTCTCCTGATCTTGGACTGCTTTCT
CCTGTTTGTTAGCTTCCACGATTGCTGGAAACTCGATGGTCAAGAGTCCATGTGAGAAGGAGGTGCTCAATTTGGTCATG
TCACAGGTATCAGGGACACGGTAAGCTTCACTGAAACGAGCCTTAGTCTGAGCAGAGAGCGGTCGCTGGCCTTGAATCTG
GACAGTCCTTGTCCTCTCATCCTTTTTTATTTCTATTTGATCCCTATAAAACCCTGCCGGTTCCACACAATAAACGAGAA
ATTCATAAAGTTTGTTATCAATTAAAGTTTGATCTCAAGAAACAAAAAGAAAGAAAGAGAGAAGAAAAAAGACCAGGAAG
ATTAACGTAGAGGAAAATGGAAGATCCGGAGTTAGTCCATTGAGCTCTCGGCTTGAAACTACTCACTGTCGGAGCCAGCG
GTGGCGGATGACGGCCACCTCCCGGCCTTGGTCTCTTGAAAATCGCCGCCATATATGTTTATATATAGATCACACTATAT
CAGGACAAAAAGTTCAAAGCCTTTACGAAATAAATGAATCAAACTGTATATGAAAACATAAAAAATGTTTGAATGATGTA
TATAAGATAGAAAGAGAGGTAAGAAGAGATTTTGAGATTACGGTATGGGTTTAGGATTGCTTTAGGGTATGGACTTTGTC
TGTTTCTTCATCCCAAGGTCTCATATGTGTAAATAGTTTCTTGTACTTCAAGGAAAGAAGCTTTTAAGGTTTTGAAGAAT
ATGCGTATCAACACAAAGTGATGTCGTTTTATTTGTTATTTCCATTTTTTTTTTGTTTCCATTTTAATTAAGCTAGTAGC
CGATATATATATTACGTGGCATTCAACATGTGAAATTAAAAGAATCCCTGGACCTAACTAACCACATCACTTCACCGGAT
AAAACCTCCACCGTCTTCTTCCGCCGCAATTTCTGTCTCC
>AT3G10680.1 | chr3:3334773-3337772 FORWARD LENGTH=3000
CATTTGCATAAAAAGCTAAAGGGAGGTGTAATCTTGTTCGATAAGTCAATTACGAAGAAGATGAAGATGATGAAGGAAAT
TGATTGAACGAGTTTGAAAAACGCGTTTGGGTTTAATAATCATCAGCGAATTTTGCGTTCTTCTTGTCATAAATTATGAA
TTTGTTTTCTATTACCAACTCGTTCCAGCAGCAGCAGGCGATAGAATAATCAAATTAAATTTTATTTTGTCAAATTTCTC
AAGTAATGTAAGTAACCACTAGGTTTGATTGGATTTGATCCACTTAAAGTCTCAAACTTTATAAGAGCATTTATAATAAC
AAAATTTATTAACTGAATTTTAAACTTGTTAGTTACAAAAAGGTGTGGAATACTGTTCACATCCCAATAAAGTAGTTTGT
CATGCAAATTGCAAACCAAAACTACGGGTCAAAGATTGTAGTGATAGATTTCAGTTTCCAATCATCAGCTTTAGCTTCCA
TTGTATTTGTCCCATATAATAACCATGGTCTCTCAAAGAAGGAAGACAGGTTATATGTATGATCCGCGATAACTAACCGG
ATATCGCTTTGTAGCCTTCCTTTTCCAGTAGTTTGGCCAAGGAGTTGTCTCCGGTTTTAATGATTCTCCCATTCTCCTGA
AACCCAAGGAAACATACATGAGCTTACCAAAATATATATGATCATTGTGTAGCCAGTAAAGAAGGCTGGTTTGGCAACAA
TGCTCACCATGATATGTATGAGAGTTGGTTTGATGTAGTCAAGTAGGCGTTGGTAGTGCGTTATCATCAGAACAGAGTTT
TTTGGTGTCAAAAGCCCGTTCACCGCCTTTGCCACATCTTGAAGAGCATCAACATCCAACCCTGAATCAATCTCGTCCAG
TATAGCCAACTCAGCTCCAAGGACCTGCAAGGACAGGAAAACGTTGCATTAGCGTACTTCCATGACCTCTTTCCATATAT
TGCTTACAAAGAATAGGAGACTAATAGTGTTCTCATGTTATCGATAAACCAGAAATGACCACTCCTTGGGAGGCAGATAT
TTCAAGATCAGGAAAATATAAAGAGATATGAAGACATATAACATGCCATGTCTTTTTAGCTAAAACTGCAGTCAAATACT
TGTAATAGAATACTAACTGCCATGCAATAACCGCGTCTACTTATGGTAAAACCTGTAACTGCTTAAGCTAATCTACCCAG
ATATCCTGAAATTCCTAACTATTAGCCTTGTGGTTTTGCACACTGTAGCATGGAACAAGCTTAGTAATCCACTACCTTCT
CTAATCACATTTGTTTCTTATCATATGCAGTCCTTATGGATACTGAGAAACAAGGGAAGCAGAACCATTACCGCTAACTG
TAGAATCTCATTGCGTTTCCTTTCACCACCACTAAATCCTTCATTGACATTTCTGTTGAGAAAATCGGTCTTCATATTCA
CAACTTCGAGTTTTGATACCAAGTGGCTGTAGAACTGCATGAGCCATGTGATATCAGTAAGACATAATACATAGACAGTT
CTACAATTGGGACCATTTAGCAAACAACAACAAGTAAGAAACAGTGCAAACCAAATCCAAGTCATTTAATTCGATAAGGC
ACCTGGATTGGATCAAGCTCTGGCTGACCAAGCTTTCTTTTCCGAGCATTGAATGCCATATTCAAGAAATCCATATTGCT
AACACCAGGGATCTCAACTGGGGACTGGAAACTCATAAAGAGACCGGCAAGAGATCTATCCTCTGGTTCCATATCAAGTA
GATTCTGCCCTTTAAACACAATACTCCCTCCCGTCACTTCATAATCGGGATGACCAACAAGAACCTACAAATAATAAGAC
TCTCACTAAGATAACAAACAGAAAGAGAACAATACTCTGCAGCATCAATGTTAATCCTGAGATACAAGATATACAAATAA
AATGTTCACCTTCGAAAACGTGCTCTTTCCTGAACCGTTCTTCCCCATCACTGCGTGAACCTATTAGCAACCACAAAAGA
AGCCATGGATTACAATCGGCAGCAATGCAAAACAAATCCACACAAATAGAATTCACAAGTTATGATATCAAACTCAAAAC
TTTATCATATAATGAGACAGCACTACCAGGCAAAGCTTTCTGCAAATTAAATTTCAAGTCTTAACCATAAAATTGCATTG
ATTAATACGCACCTCTCCTTCGTAGACAACCAAATTGACGCCTTTCAGTATCTCTTGTCTCGATTCAGCAATCACTGCTC
TCAAATCCCTAACTTCAAGCAACGGGATCCTCCCCACGTCATCACGATCTTCCACCAACGAATCCGAATCGACGGCTGAG
GATACGGAAGACGCCGAAACAATAACTGAACGGCGAGTAGTTCGCAGGATTGGAGCGGCGGCGGAATTAGCTCGGAGATT
GCATAATAGAACACGAGAGGGTGAAGTCCCGAGGCGAACTCGCTGAGTAGGAAGAGGAGGAGGAGAAGAAACAGTTGGAA
CGAATTGAGCTATGGAGTATGCGTGACGGAGCTGTAGGTTAACGCCGGCCATGGAGACAGAAATTGCGGCGGAAGAAGAC
GGTGGAGGTTTTATCCGGTGAAGTGATGTGGTTAGTTAGGTCCAGGGATTCTTTTAATTTCACATGTTGAATGCCACGTA
ATATATATATCGGCTACTAGCTTAATTAAAATGGAAACAAAAAAAAAATGGAAATAACAAATAAAACGACATCACTTTGT
GTTGATACGCATATTCTTCAAAACCTTAAAAGCTTCTTTCCTTGAAGTACAAGAAACTATTTACACATATGAGACCTTGG
GATGAAGAAACAGACAAAGTCCATACCCTAAAGCAATCCTAAACCCATACCGTAATCTCAAAATCTCTTCTTACCTCTCT
TTCTATCTTATATACATCATTCAAACATTTTTTATGTTTTCATATACAGTTTGATTCATTTATTTCGTAAAGGCTTTGAA
CTTTTTGTCCTGATATAGTGTGATCTATATATAAACATAT
>AT3G10690.1 | chr3:3346244-3349243 REVERSE LENGTH=3000
AGCACGCCATCTCCATCGAAGGAAAAAAGTATCTGGGGTACTTATGCCAGAGGAGCAGTTTATGCGTTACAGAGCAGCAA
AAAGAATCTCAAACAGGTAACAGGTTCAAATTTGGTCTTCTGGTTATAGCTATAGATAAAGTTTACCATTAATGGGAAAT
GAGGTTTAGCCTGCACATTTGCTGTGTGATCTTCTGGGGTTCCACATTTACCCTTATTTGGTTGCCATACCTGATCTTTT
AGGCCTTGATTTCCCCATAATAGTTGACATAATTGTATTTAATGGAAAAGGTATTTGAATATGTTTCTAAGTAATTGTTT
TGATCTTTGAAGGGCATTATTGGTTACCTCAGTGGCTCAAATGGACTAGATAGCTCCGGGCTTAGCTCATCAGCTGCTGT
AAGTAACTGAATCCCGCCTGTTTTTGTACAGCAGAAATTTCTCCGGAAAGACAATTTTTACTGCTCTTTAATAGTAACTA
AACATTTTTAGCATATGAGAGTGGTGTTTACTTGTCATTTTTGGAAAATGAATCTTGTATATTATTTTATGATCGCCAGA
AATGTGACAGGTTGGTGTGGCATACCTGCTAGCTCTAGAGAATGCAAACGAATTGACTGTATCCCCAACAGAAAATATCG
AATATGACAGGTATATTCCCTTCTAATGTAACCAAGAAGCTCTTCTGTATTGCTTCATGAGCAGTTGTTTCTCTGTGAAA
CCAGCAATTAGTGCTGCAAATTGGTCAATTTATATGTGACTTACTGCGTCTGCAGGCTTATTGAGAATGGGTATCTGGGT
CTGCGGAATGGAATTTTGGATCAATCAGCTATTTTGCTTTCGAATTATGGGTGTCTAACATACATGGACTGCAAGGTAAA
ATTCCTTGATTTGTAAGTGATATAGTGTGCAAAAAAGCAAGAAGCTTGTTCATGTGGCAAAACCAAGACTGTTCAATGGG
ATGCCTAAGATGTTTTTGATCTCTAAACTGAAAATGACTCACGATCAAATCAGATCTACAACATTCTCATTGCTTTCACG
AGAAAATAAGTGTTTAATCTTTTCAATTGCTTCGATTTTAATGTATTTCAATGCTGAGTTCACTTCTTCCTAAAATGAAA
ATGAATGGTTAGAATCAGGAGGCCTTGAAGAAATCCTTCCTAACCAGCCATAGATAGGGAAACTTTATTTTCTTCCAGAA
ACTGCCATCTCAGAAAAACTGTTTGAAATATGCAGACTTTGGACCACGAGCTTGTACAGGCTCCTGAACTGGAGAAACCG
TTCAGGATATTGTTAGCATTCTCAGGCTTGAGGCAGGCGTTGACCACCAACCCAGGATATAATCTGCGAGTTTCTGAGTG
TCAAGAGGCAGCAAAAGTTCTTTTGACGTATGTGCAAATCTGTTTGATTCATATTTATCTACATTTTCGCTTATTTAGAT
TTAAATTTCAGTGGAAATGCTGCAAAGTTTATTTCTCTATTGCTTGTGATACTCATTTTTCTGCATCACAAGATTCACAC
CCTTCTCTTGATTTACTTTTTCTTTTCAGTGCATCTGGGAACAGTGAGCTGGAACCTACGTTGTGCAATGGTAAAAAAAC
TTTAAGTGTGGACTTTAACTTATTCGTTGCATGCTGATTAGTTTTTCTTTGTTGCCATGTCTCTAACTGTCCCACTGAAT
AGTTGAGCATGCGGTCTATGAAGCTCACAAGGTAAGAAAATAAGATTCTTAAGCTTTTGGTAAAACAGGTTCCACCTATA
TCAGGCCTATGTAAATATGTAATACAATAATACTTGTTCGTGCAGCATGAGCTGAAACCGGTTTTAGCTAAAAGAGCAGA
GCATTATTTCTCGGAGAACATGCGAGTTATCAAAGGCAAATGTTCTTGAATTCTTGTAGATGTCTCTTTATGTGCATGAA
TGATTCATTAAGCTCTTTATGATGCTTAACGGACTTTTATGAATGTTTGTTCTTAAATTTCAGGACGGGAAGCCTGGGCT
TCAGGGAATCTTGAAGAATTTGGAAAGCTAATTTCAGCATCCGGCTTGAGTTCCATTGAGAATTACGAATGCGGTACATT
ACACTCTCTTTTCTTCTCTCCCAAATGCAACATATCCTATAGTGAATACAGACCACTAGTATGCTTACAGACATTATTCT
CTCTTAGATTCATTATTTTGGTTTTAAATTCTGTGAGTTTTGTGAAGGTGCGGAGCCACTGATCCAGCTATACAAGATTC
TTCTGAAGGCTCCTGGTGTATATGGAGCTAGATTCAGCGGTGCAGGTTTCAGGGGATGTTGTCTAGCCTTTGTAGATGCA
GAAAAAGCTGAGGCAGCTGCTTCATATGTGAAGGATGAATATGAAAAGGCCCAACCCGAGTTTGCTAACAATCTAAATGG
AGGAAAACCTGTTCTCATCTGTGAAGCAGGTGACGCTGCTCGTGTTCTTCTCTGATCAATCCTGGAGTTTTTGGTTTCTT
CCCCACTTAAACTCGATTTTTTTGTCCCTTATATCTCTCACGCTTATTGATTCTTTGCTTGTTTATCTCTTTTTGATCCT
GTCTGAGAAATTCTCTGGTCTCTTTGGTCGGAGTTTCATCATTGCTTGATACATTTTTTTTGCTACAAATACATAATGTA
AATCATTCTCTACCGTTTTCGAGTCGATAGAAGAATCGCAAACTTCAAAAATGTGACTAACATTTCTCCATAAATTTGTT
AAATTTTCAACAATTGGTGAATTTAGTTCTGTAATTGATCTAACAAAGACACTATACAAGTATGAAATTAGAAATTGAAA
TCGAAAGTTAGTTATTATAATCTTGTTTGTATAAAATAGTGTATATCTCAAATAGAGATACAGATTAGTTTTTTGTTTGG
ACACAAAGACCCCCGCCAAAGTATTGAAATTCGCGCCTGAGAAATTCTCCGGTGTGGCTCTCTAGGGTTTTAGCACTTTA
ATCCATTTGTACTTGTAAAAATCCCTAAAACCCTCTGGGC
>AT3G10700.3 | chr3:3349819-3352818 REVERSE LENGTH=3000
GTCCCGGCTGAACTCAGCCATGTACGGAGATCATCGACTAGCTCAGGAACCGTGACATCACCGTTTGATGATGAGGTTAA
CGTGTTGTTGAGGTTATCTATCGTTAGGTCAAGAAGCTCAGCGCAAGCGTTCATGGTGATGTTGTTCTTTTCATCGCCTA
AGGATGAAGAGAAAGCGTTGATAGCTTTTGAAACTTCGGCGATTGTGATTTTGACTGCGTATCTGAAGAGCTCTTCTGGA
TTGAGACTGCTTGCGTTTGGAGCTGATCCGAGGGTTTCGAAGCATTTTTCTTTATGCAACGTAACGTCGCAAACGGCTTT
AACGGAAACGGAGATTGAGTCTCCGTTGTTATTAGTCTCCACTGTCTCTGGTGACTTCTTGTGAGCCATGGTTCCAAACA
CAGCTCCGATCACGATTCCGGCAAGAATGACTAGTGATACAGCGATGATTGCGATGTTCTTTCTCGTCTTACGACGAGCT
TCGAGCCTTACATGTTCACGCTCGTCGACTTTGCCGTAAGGAGAGGACATATTTGTATCCTCCGTCCCTCTTTTCTAATT
TTTCTTTGTATTCTTTTGAAGTTTCTCGTTAGTTATGTTTGGTTTGTAGATGTTGGAGTTGGAGGGTCCATATAAAGACG
AAGGAAAAATATAATCATTTGAATAGACCTCTAACAACTTACGTGCGAGGCACAAAGGGGGATTATAAATCTTCACATTA
AAATACCAAGGATGTATTTAACTACAAGTGCTCCTCATGTTTTAGTCTTTTATGTTAATATAAGCTTGTCGGTGAAACAT
ATTTGTTTAAGATTGGGCACTATGTTTTCTGTTGGATTTCAGCTTCGGCATGTTTCTTGGTTTAACGAATTTATTTTTTC
AAGGAGTTCTATCTCTAGTTTACAAAGTTTGGAAGTATATATTCAACTTGATGTTATGTTTATGATTTGTGGTTCAATTC
ATTCTCGGTTTCTTCTTTTAATATGATTATATTTTGAAAAAAAGAAGAAGAAGATCTTTCTATTTATATGTTTATTTAAT
AGAATCTCTTGAAATCCTAATCAGACATTACAATATTCATAGGGATTATAATGTCAACTTTGGATAGTTAGTTAAGTTTG
ATATAATAAAGCTGTCAAAGAATATTTTTACTAAAAAAATTTGAGAGCAATTCATTTGTTTTTCATCTGACATTGTCGGC
GGATGTATTCTCCTGCTTCCGTGAGAGAGTTTTCAAACCTTGTTTTGACCAATTACATATACTGATGATATACATTGTAC
AACTTCTTGACCCTTTTATTTGAATAATCTTGACGCTAAGTCAGAACATATAAAATTAAATCAAGAAAAACTCAAACTGT
AAGTAGAAGGTCATCTGATCAAGAAAGCTCGCAAAGAGGTAATCTGGCGTTGGAGAAGAGCTTGCGTTGTAAGATCTTAT
ATATCTGATGGGTTATATCTTATATGAGATCAAGTCTTGGGTAAAAATGTACCAAGGATCATTGTACGTATAAATTGACA
TTGATAGCGAGTATGAGTATGAGAGATACCTATATCACTTAAAGTGAACGAAATTCATATGGATAACAAATGAGATGAGA
TCAATGTTATCTCGTCTCTTTCTATTTGAAAATAGTTCAATTAGTATAAGCAGACATATTTTTTTTGATTTGAATCAATA
TATACTACTGTTTTTACTAAACTCAACCAGTCATGGAATAGAAAAGATGGTGAAAATAATCAAGGCTTTTAACTGAAGGG
AAATTAAAGGTTTACCAAACACTAACCAAAAGGATAGAATTAGACGTGTTACCAAGCAGCACCTTATTTGGTCATCTTCC
TCATTCGAAGGTTACTCGCACTTCCTCTGCACACTTCTTCCTCTCCATCTAACCTCAGTACTCCTACAATCCTCTAAGAA
TCCATAGATCAACTGCTGGGAAAAGCTTCGCGACAATGTCTTGGCCTACGGATTCTGAGGTTATTCTTCATTTTTTTTTC
CATTTACGCAACGAATCTGCTTGTTATCGTTGGTTAACTCGGTGCCAATATCCTCCACTGTGTTAATTTTCGTTAGAATT
AGCGACGGAGATGTGTTTTCCGGTTAACCATTTCCCCGGCGAATTGTCAATCGCACATGTGATCGAACAATTTCATTAGT
TTCTATGTGTGGAGCTCAATGTATATGCTGCAGATTGCCGCGAGTGTTTGTTTTTTGTGTTTGGATGTTTTCGAAATTTG
GCTTTGGTGTTAATCCTACGAGATCGTTCATTTATGTCTCCAGTTAAATTCCATAAAGGAGGCAGTGGCTCAGATGAGTG
GAAGAGATAAAGGAGAAGTTCGAGTGGTGGTCGCTCCTTATCGTATATGTCCTTTAGGAGCTCACATTGATCACCAGGTT
GGTTTCTGATTGTAGCGATGTAATCATTGTTTTGATTCAACTACAAGAGTTAGTCTGATTCATACCATTTCTTTGTGAAT
TCAAATCATCTTTGGTGTTCACAGGGTGGAACTGTATCAGCTATGACGATTAATAAAGGGATCCTTCTTGGTTTTGTTCC
ATCGGGTGATACTCAGGTGTGTATTAGTTATCATGATTCTTATGTGTTTTGGTATACCTCTGCGTTTCTTATAAGTGAAC
TTGTCAATCAAATTCATATGTTTGACATGCTTGGATTCTTGCGCAAATAAGCACCATTCTAATTTTTAGATGAATGTCTC
GTTGATGGTATAATGCAATTCTCTTAAGTAGCATTCCGTATTCTGGGCTTGGTTCAGCTTAAGAGTAGATGGAGATTCTA
ATTGTGTACAATATAGTATCCTGGTCTCTTTTTGTTTCTCACCTGACCTGAGAAAGCATTAAAGAATTGGATAATTTAAA
ATGAATGTGGTTTGTAGACAGGAGACAAACATATATTTCGGAGCTGGGAAAGTTCCTTGTGTCTGTGTGTTTCACTTGAG
CCTTGAAGTCTCTGTACCGTTTATTCTCTTTCTAATTTAT
>AT3G10700.1 | chr3:3350864-3353863 REVERSE LENGTH=3000
TACGTCCTTGAGCCGTGATTGTGTTTTGTTGTCCTTTCATTGGTCGGCGAGGGAGAATCCGGCAGCTTTGGAGAACTGAA
GCTGAGTTACCAAAGATGAAATCTACTGTTCCGATAATGGTGCATTCACGGTAGAATTGGCGTTGTGCATGAACGTAAAG
CGTGTCTTGGTATGCGTTCATCGTGCAACGGTAAAATGCTGTGAGATCTGCGCTTACCATTAGAGCAACAGCTTGATGTT
TGGATGGACCAGCTGTGTTGATGAAGCCCATGTCTCTTGCCATAAACCCTTTTCCAAACACAGCTGCAGAAAACAGAGCA
TGTCAAAAACCGATTTCTTGGGTTATAAGTAATGATATTATGTTCGGTTTTCTAGTTGATATTATTTCAGAATAACGTTA
CCAATCATAATTCTAAACATTATATCTTTGATTTATGAGATTATTTAGTCTACTTTGATATTATTAGGCCATAATTAAAT
TAATGAAACAACCAAGTCGTGCTATTTCGAAATCCTCTGTTTCCAAAAGTAAACAAGAAGAAAAACAAAAACAGAGAGAG
GTTTACCGAATGTGGCGGTCTTAAAAGTGGGAGTTCCATCGATGACATTAAGTCTACCAGAGACAATACTCTTGCTCTCG
CCATCTCCAACCACAATAACATTCCACATCTTCTTCTCCACCTTCACATTCTCAAAATAAACTCCTTTCTTCACATATAT
AATCGTCCTCTTCTCACTCTTCTCTGGCACATCTTGTAAAGCCCTCTTTATCGTTCTATACTTCCCTGAACCATCCTTCG
CCACCACAATATCCGCCACTTTCCTCAAATCCGTGCTCTGCAACAATCTCCGACCCGCGTGGAAGTCCACCTCCACGTCT
GCAGTTGTTAACAAACGCCTCCGGAGTTTGAAAGAGTCAGCGATCTTCCCGAGCCATGTGATGATCGCTAGTGCGTTACT
CGTCAACTCCGTTGAGTTCTTGAGATGACTTTCGCCGAACGGCCTCATATCTGGAGCCAACGTTTCCACGCACGTCCGTT
GATACGTCCCGGCTGAACTCAGCCATGTACGGAGATCATCGACTAGCTCAGGAACCGTGACATCACCGTTTGATGATGAG
GTTAACGTGTTGTTGAGGTTATCTATCGTTAGGTCAAGAAGCTCAGCGCAAGCGTTCATGGTGATGTTGTTCTTTTCATC
GCCTAAGGATGAAGAGAAAGCGTTGATAGCTTTTGAAACTTCGGCGATTGTGATTTTGACTGCGTATCTGAAGAGCTCTT
CTGGATTGAGACTGCTTGCGTTTGGAGCTGATCCGAGGGTTTCGAAGCATTTTTCTTTATGCAACGTAACGTCGCAAACG
GCTTTAACGGAAACGGAGATTGAGTCTCCGTTGTTATTAGTCTCCACTGTCTCTGGTGACTTCTTGTGAGCCATGGTTCC
AAACACAGCTCCGATCACGATTCCGGCAAGAATGACTAGTGATACAGCGATGATTGCGATGTTCTTTCTCGTCTTACGAC
GAGCTTCGAGCCTTACATGTTCACGCTCGTCGACTTTGCCGTAAGGAGAGGACATATTTGTATCCTCCGTCCCTCTTTTC
TAATTTTTCTTTGTATTCTTTTGAAGTTTCTCGTTAGTTATGTTTGGTTTGTAGATGTTGGAGTTGGAGGGTCCATATAA
AGACGAAGGAAAAATATAATCATTTGAATAGACCTCTAACAACTTACGTGCGAGGCACAAAGGGGGATTATAAATCTTCA
CATTAAAATACCAAGGATGTATTTAACTACAAGTGCTCCTCATGTTTTAGTCTTTTATGTTAATATAAGCTTGTCGGTGA
AACATATTTGTTTAAGATTGGGCACTATGTTTTCTGTTGGATTTCAGCTTCGGCATGTTTCTTGGTTTAACGAATTTATT
TTTTCAAGGAGTTCTATCTCTAGTTTACAAAGTTTGGAAGTATATATTCAACTTGATGTTATGTTTATGATTTGTGGTTC
AATTCATTCTCGGTTTCTTCTTTTAATATGATTATATTTTGAAAAAAAGAAGAAGAAGATCTTTCTATTTATATGTTTAT
TTAATAGAATCTCTTGAAATCCTAATCAGACATTACAATATTCATAGGGATTATAATGTCAACTTTGGATAGTTAGTTAA
GTTTGATATAATAAAGCTGTCAAAGAATATTTTTACTAAAAAAATTTGAGAGCAATTCATTTGTTTTTCATCTGACATTG
TCGGCGGATGTATTCTCCTGCTTCCGTGAGAGAGTTTTCAAACCTTGTTTTGACCAATTACATATACTGATGATATACAT
TGTACAACTTCTTGACCCTTTTATTTGAATAATCTTGACGCTAAGTCAGAACATATAAAATTAAATCAAGAAAAACTCAA
ACTGTAAGTAGAAGGTCATCTGATCAAGAAAGCTCGCAAAGAGGTAATCTGGCGTTGGAGAAGAGCTTGCGTTGTAAGAT
CTTATATATCTGATGGGTTATATCTTATATGAGATCAAGTCTTGGGTAAAAATGTACCAAGGATCATTGTACGTATAAAT
TGACATTGATAGCGAGTATGAGTATGAGAGATACCTATATCACTTAAAGTGAACGAAATTCATATGGATAACAAATGAGA
TGAGATCAATGTTATCTCGTCTCTTTCTATTTGAAAATAGTTCAATTAGTATAAGCAGACATATTTTTTTTGATTTGAAT
CAATATATACTACTGTTTTTACTAAACTCAACCAGTCATGGAATAGAAAAGATGGTGAAAATAATCAAGGCTTTTAACTG
AAGGGAAATTAAAGGTTTACCAAACACTAACCAAAAGGATAGAATTAGACGTGTTACCAAGCAGCACCTTATTTGGTCAT
CTTCCTCATTCGAAGGTTACTCGCACTTCCTCTGCACACTTCTTCCTCTCCATCTAACCTCAGTACTCCTACAATCCTCT
AAGAATCCATAGATCAACTGCTGGGAAAAGCTTCGCGACA
>AT3G10700.2 | chr3:3350864-3353863 REVERSE LENGTH=3000
TACGTCCTTGAGCCGTGATTGTGTTTTGTTGTCCTTTCATTGGTCGGCGAGGGAGAATCCGGCAGCTTTGGAGAACTGAA
GCTGAGTTACCAAAGATGAAATCTACTGTTCCGATAATGGTGCATTCACGGTAGAATTGGCGTTGTGCATGAACGTAAAG
CGTGTCTTGGTATGCGTTCATCGTGCAACGGTAAAATGCTGTGAGATCTGCGCTTACCATTAGAGCAACAGCTTGATGTT
TGGATGGACCAGCTGTGTTGATGAAGCCCATGTCTCTTGCCATAAACCCTTTTCCAAACACAGCTGCAGAAAACAGAGCA
TGTCAAAAACCGATTTCTTGGGTTATAAGTAATGATATTATGTTCGGTTTTCTAGTTGATATTATTTCAGAATAACGTTA
CCAATCATAATTCTAAACATTATATCTTTGATTTATGAGATTATTTAGTCTACTTTGATATTATTAGGCCATAATTAAAT
TAATGAAACAACCAAGTCGTGCTATTTCGAAATCCTCTGTTTCCAAAAGTAAACAAGAAGAAAAACAAAAACAGAGAGAG
GTTTACCGAATGTGGCGGTCTTAAAAGTGGGAGTTCCATCGATGACATTAAGTCTACCAGAGACAATACTCTTGCTCTCG
CCATCTCCAACCACAATAACATTCCACATCTTCTTCTCCACCTTCACATTCTCAAAATAAACTCCTTTCTTCACATATAT
AATCGTCCTCTTCTCACTCTTCTCTGGCACATCTTGTAAAGCCCTCTTTATCGTTCTATACTTCCCTGAACCATCCTTCG
CCACCACAATATCCGCCACTTTCCTCAAATCCGTGCTCTGCAACAATCTCCGACCCGCGTGGAAGTCCACCTCCACGTCT
GCAGTTGTTAACAAACGCCTCCGGAGTTTGAAAGAGTCAGCGATCTTCCCGAGCCATGTGATGATCGCTAGTGCGTTACT
CGTCAACTCCGTTGAGTTCTTGAGATGACTTTCGCCGAACGGCCTCATATCTGGAGCCAACGTTTCCACGCACGTCCGTT
GATACGTCCCGGCTGAACTCAGCCATGTACGGAGATCATCGACTAGCTCAGGAACCGTGACATCACCGTTTGATGATGAG
GTTAACGTGTTGTTGAGGTTATCTATCGTTAGGTCAAGAAGCTCAGCGCAAGCGTTCATGGTGATGTTGTTCTTTTCATC
GCCTAAGGATGAAGAGAAAGCGTTGATAGCTTTTGAAACTTCGGCGATTGTGATTTTGACTGCGTATCTGAAGAGCTCTT
CTGGATTGAGACTGCTTGCGTTTGGAGCTGATCCGAGGGTTTCGAAGCATTTTTCTTTATGCAACGTAACGTCGCAAACG
GCTTTAACGGAAACGGAGATTGAGTCTCCGTTGTTATTAGTCTCCACTGTCTCTGGTGACTTCTTGTGAGCCATGGTTCC
AAACACAGCTCCGATCACGATTCCGGCAAGAATGACTAGTGATACAGCGATGATTGCGATGTTCTTTCTCGTCTTACGAC
GAGCTTCGAGCCTTACATGTTCACGCTCGTCGACTTTGCCGTAAGGAGAGGACATATTTGTATCCTCCGTCCCTCTTTTC
TAATTTTTCTTTGTATTCTTTTGAAGTTTCTCGTTAGTTATGTTTGGTTTGTAGATGTTGGAGTTGGAGGGTCCATATAA
AGACGAAGGAAAAATATAATCATTTGAATAGACCTCTAACAACTTACGTGCGAGGCACAAAGGGGGATTATAAATCTTCA
CATTAAAATACCAAGGATGTATTTAACTACAAGTGCTCCTCATGTTTTAGTCTTTTATGTTAATATAAGCTTGTCGGTGA
AACATATTTGTTTAAGATTGGGCACTATGTTTTCTGTTGGATTTCAGCTTCGGCATGTTTCTTGGTTTAACGAATTTATT
TTTTCAAGGAGTTCTATCTCTAGTTTACAAAGTTTGGAAGTATATATTCAACTTGATGTTATGTTTATGATTTGTGGTTC
AATTCATTCTCGGTTTCTTCTTTTAATATGATTATATTTTGAAAAAAAGAAGAAGAAGATCTTTCTATTTATATGTTTAT
TTAATAGAATCTCTTGAAATCCTAATCAGACATTACAATATTCATAGGGATTATAATGTCAACTTTGGATAGTTAGTTAA
GTTTGATATAATAAAGCTGTCAAAGAATATTTTTACTAAAAAAATTTGAGAGCAATTCATTTGTTTTTCATCTGACATTG
TCGGCGGATGTATTCTCCTGCTTCCGTGAGAGAGTTTTCAAACCTTGTTTTGACCAATTACATATACTGATGATATACAT
TGTACAACTTCTTGACCCTTTTATTTGAATAATCTTGACGCTAAGTCAGAACATATAAAATTAAATCAAGAAAAACTCAA
ACTGTAAGTAGAAGGTCATCTGATCAAGAAAGCTCGCAAAGAGGTAATCTGGCGTTGGAGAAGAGCTTGCGTTGTAAGAT
CTTATATATCTGATGGGTTATATCTTATATGAGATCAAGTCTTGGGTAAAAATGTACCAAGGATCATTGTACGTATAAAT
TGACATTGATAGCGAGTATGAGTATGAGAGATACCTATATCACTTAAAGTGAACGAAATTCATATGGATAACAAATGAGA
TGAGATCAATGTTATCTCGTCTCTTTCTATTTGAAAATAGTTCAATTAGTATAAGCAGACATATTTTTTTTGATTTGAAT
CAATATATACTACTGTTTTTACTAAACTCAACCAGTCATGGAATAGAAAAGATGGTGAAAATAATCAAGGCTTTTAACTG
AAGGGAAATTAAAGGTTTACCAAACACTAACCAAAAGGATAGAATTAGACGTGTTACCAAGCAGCACCTTATTTGGTCAT
CTTCCTCATTCGAAGGTTACTCGCACTTCCTCTGCACACTTCTTCCTCTCCATCTAACCTCAGTACTCCTACAATCCTCT
AAGAATCCATAGATCAACTGCTGGGAAAAGCTTCGCGACA
>AT3G10710.1 | chr3:3349289-3352288 FORWARD LENGTH=3000
TACTCTATAATTTCAGAACCCGAAAAGCTATTAGCATTATGCATAGAAGATCTTCAATTCCTTTACCACCATGACGAGTA
CAAAATTGAAATGCACTAAGGAAAACAAAAATACCTTTAGAAAAGGTAAAATAGAATGCATGAAACAGAAACTAGAAAAT
CATGCAAGCTCATCCAAAACGGATACTTTTGTATCCCTTACAGCGCTAAGGGTCTTCAATTTCCAATGAATTCTAGGGAA
TTATGAGCAAACTTAAAGGTTGAATCTGATAAATGTCTAAGACTTAAGTGAAAGATAAGTTCATTTTCATACTAAAATGA
GATATAATGGAATGCTGGCCAGATCGAAATACTTCCACAATATCCAAGGTGCACTTTACCCTATACGGGGCTTAGTAACA
AGCTTATGCACGTCTGAGGATGGATATAAAAGTTTGAAAACACTAACGACAAGATGAGAGATCATGAAAGATATGCACAC
CTGAAACATACTTCTCCTTCAAATTGTGCAGAGCGCAACTGGACCTGCATATAAATTAGAAAGAGAATAAACGGTACAGA
GACTTCAAGGCTCAAGTGAAACACACAGACACAAGGAACTTTCCCAGCTCCGAAATATATGTTTGTCTCCTGTCTACAAA
CCACATTCATTTTAAATTATCCAATTCTTTAATGCTTTCTCAGGTCAGGTGAGAAACAAAAAGAGACCAGGATACTATAT
TGTACACAATTAGAATCTCCATCTACTCTTAAGCTGAACCAAGCCCAGAATACGGAATGCTACTTAAGAGAATTGCATTA
TACCATCAACGAGACATTCATCTAAAAATTAGAATGGTGCTTATTTGCGCAAGAATCCAAGCATGTCAAACATATGAATT
TGATTGACAAGTTCACTTATAAGAAACGCAGAGGTATACCAAAACACATAAGAATCATGATAACTAATACACACCTGAGT
ATCACCCGATGGAACAAAACCAAGAAGGATCCCTTTATTAATCGTCATAGCTGATACAGTTCCACCCTGTGAACACCAAA
GATGATTTGAATTCACAAAGAAATGGTATGAATCAGACTAACTCTTGTAGTTGAATCAAAACAATGATTACATCGCTACA
ATCAGAAACCAACCTGGTGATCAATGTGAGCTCCTAAAGGACATATACGATAAGGAGCGACCACCACTCGAACTTCTCCT
TTATCTCTTCCACTCATCTGAGCCACTGCCTCCTTTATGGAATTTAACTGGAGACATAAATGAACGATCTCGTAGGATTA
ACACCAAAGCCAAATTTCGAAAACATCCAAACACAAAAAACAAACACTCGCGGCAATCTGCAGCATATACATTGAGCTCC
ACACATAGAAACTAATGAAATTGTTCGATCACATGTGCGATTGACAATTCGCCGGGGAAATGGTTAACCGGAAAACACAT
CTCCGTCGCTAATTCTAACGAAAATTAACACAGTGGAGGATATTGGCACCGAGTTAACCAACGATAACAAGCAGATTCGT
TGCGTAAATGGAAAAAAAAATGAAGAATAACCTCAGAATCCGTAGGCCAAGACATTGTCGCGAAGCTTTTCCCAGCAGTT
GATCTATGGATTCTTAGAGGATTGTAGGAGTACTGAGGTTAGATGGAGAGGAAGAAGTGTGCAGAGGAAGTGCGAGTAAC
CTTCGAATGAGGAAGATGACCAAATAAGGTGCTGCTTGGTAACACGTCTAATTCTATCCTTTTGGTTAGTGTTTGGTAAA
CCTTTAATTTCCCTTCAGTTAAAAGCCTTGATTATTTTCACCATCTTTTCTATTCCATGACTGGTTGAGTTTAGTAAAAA
CAGTAGTATATATTGATTCAAATCAAAAAAAATATGTCTGCTTATACTAATTGAACTATTTTCAAATAGAAAGAGACGAG
ATAACATTGATCTCATCTCATTTGTTATCCATATGAATTTCGTTCACTTTAAGTGATATAGGTATCTCTCATACTCATAC
TCGCTATCAATGTCAATTTATACGTACAATGATCCTTGGTACATTTTTACCCAAGACTTGATCTCATATAAGATATAACC
CATCAGATATATAAGATCTTACAACGCAAGCTCTTCTCCAACGCCAGATTACCTCTTTGCGAGCTTTCTTGATCAGATGA
CCTTCTACTTACAGTTTGAGTTTTTCTTGATTTAATTTTATATGTTCTGACTTAGCGTCAAGATTATTCAAATAAAAGGG
TCAAGAAGTTGTACAATGTATATCATCAGTATATGTAATTGGTCAAAACAAGGTTTGAAAACTCTCTCACGGAAGCAGGA
GAATACATCCGCCGACAATGTCAGATGAAAAACAAATGAATTGCTCTCAAATTTTTTTAGTAAAAATATTCTTTGACAGC
TTTATTATATCAAACTTAACTAACTATCCAAAGTTGACATTATAATCCCTATGAATATTGTAATGTCTGATTAGGATTTC
AAGAGATTCTATTAAATAAACATATAAATAGAAAGATCTTCTTCTTCTTTTTTTCAAAATATAATCATATTAAAAGAAGA
AACCGAGAATGAATTGAACCACAAATCATAAACATAACATCAAGTTGAATATATACTTCCAAACTTTGTAAACTAGAGAT
AGAACTCCTTGAAAAAATAAATTCGTTAAACCAAGAAACATGCCGAAGCTGAAATCCAACAGAAAACATAGTGCCCAATC
TTAAACAAATATGTTTCACCGACAAGCTTATATTAACATAAAAGACTAAAACATGAGGAGCACTTGTAGTTAAATACATC
CTTGGTATTTTAATGTGAAGATTTATAATCCCCCTTTGTGCCTCGCACGTAAGTTGTTAGAGGTCTATTCAAATGATTAT
ATTTTTCCTTCGTCTTTATATGGACCCTCCAACTCCAACATCTACAAACCAAACATAACTAACGAGAAACTTCAAAAGAA
TACAAAGAAAAATTAGAAAAGAGGGACGGAGGATACAAAT
>AT3G10720.2 | chr3:3357582-3360581 REVERSE LENGTH=3000
AGGGTTTATTTATTCATAAGGAAGAGCATTTCGAATTCTGTAGTTCAAAATTGAAGATCATGTCGGCGTCAACGGTGTCA
ATCACCGCTAGTCCTAGGACAATAAGGCGGACGCCGGTTCTCTCCGGTGAGAAGAAATCTAATTTTGATTTCCCGCCGAG
CGAATCTCATGCCAATGCGGCAATTGGAGAGTCGTCTGCTGGTACGAACAAGGATCTGATTCGCGCCGAGGCTGCCGGTG
AGAGATCCAACACCTACGACGTAGGTCCGGTGACAAGGAAATCAGGATCCACCGCGACGGGGACTAATACAACCACCACG
CAGCGTCGGACGCGGAAGTCTCAGGGGAATAAGATAGATAGAGGGAAATGGAAGACAGTGGTTAGGGTATTCGCGAAGCA
ATTTGGGGCTCTTTTGTTACTTGTTGGATTGATTCAGTTGATTAGGAAATTGACTTTGAAGGATTCGTCTCTGTCTTCTT
CGAATTTCCCAATTGAAACGGAAATGGTGCTTTCGGAATTGGAGAGTCGGATTTCTGCAGTTGATGGTTTGGTGAAGACT
ACGACGAAGATGATGCAGGTTCAAGTTGAGTTTCTTGATAAGAAGATGGATAGTGAATCAAGAGCATTGAGGCAGACGAT
AGATTCCACATCTTCTGTGTTACATAGTGAGTTGAAGAAGGTAGAGTCTAAGACAGAGAGGTTACAGGTTTCTGTAGATG
AGTTAAATGCTAAACCTTTGGTGTCTAGAGAGGAGTTAGAGAGAGTTTACGAGGAGTTGAAGAAGGGTAAGGTCGGTGAT
TCTGATGTTAACATTGATAAACTGAGGGCTTATGCTCGTGACATAGTGGAGAAAGAGATAGGGAAACATGTTGCAGATGG
CCTTGGTCGAGTAGATTATGCGTTAGCGTCTGGTGGAGCTTTTGTAATGGGGCATTCGGATCCGTTTCTTGTTGGAAATG
GGCGTAATTGGTTTGGGACAAGCAGGAGACGGGTTCATAGCAAAGCGGTTAAGATGTTAACTCCGAGTTTCGGGGAGCCT
GGACAGTGTTTTCCTCTGAAAGGAAGCAATGGATATGTTCTAGTCAGGCTAAGAGCACCAATAATTCCAGAAGCTGTTAC
TTTGGAACATGTCTCTAAGGTAGTACTAACATCTCAATACTAAACTTTCACAAAATGATTGATTTTTATATGTTAATTTG
AGCCTTCAAGAAGGGTTCTCTGTTAAATGTTGTTGGTATTGAGATGCCCTGTACTTCGGATTGGATTGCTGGTGACAATA
GGTTATCGAATAGAGGGCAAGAAACTAGTTTTGTGAATTTGAGTTCTTATAGTTTGAGGTTTAGTTTAGGCACTAGCTGT
GACAATATGCATTGAGGAGGATTTTACCTATTGTTATTTTCTGCAAATCACTAGCTTTAGCAGTTCCTTTGTCTAATATC
AATGCCACTGTGTTGTTGTGCTTTGTTTGGGACATCGTTGACAGAGAAAAGAACCGTATGTATGGGAAGAGCTTGTAAGT
TTACAATTAGTGGAACTGTAATATTCACTGTTTACGGATATCCTTAGGAAACAGTAGCTGAAGGGAAATAGTCTCAAGAG
TGTGTAATGTGATGGTCACACATTGCTTTCCATCATTGTTCATCCTTGTGATCATTTGTCTGATAAATTTCTTCTTGTCT
GACCACTAAAAGGCAATACTAATCTTACGGTTATGTTATGCACCATTTAATCGAACAGGCTGTAGCATATGACAGATCGA
GCGCCCCAAAGGATTGCCGTGTATCAGGATGGCTAGGTGACATAGATATGGAGACTGAGACAATGCCCCTTCTTACAGAA
TTCAGTTACGACTTAGACAGGTCCAATGCACAGACATTCGACATTGCAGACTCTGCTCACTCAGGACTTGTCAACACTGT
CAGGCTAGACTTCAATTCCAACCATGGAAGCTCTTCACACACTTGCATCTACCGCTTCAGGGTTCATGGCCGTGAACTAG
ACTCAGTCTCTGTTGCTCATGCTTGATCTGAAAGTCCACGTCAAACTTTTCTTCTCTTTGTAACATTCCCTCTAATAGAT
ATCTCTCTTCTTTTTTTGTGTTAGTTTATGTGGTGGGAAAGCTTCTCTTAGTCTGTAATCAGAATCATTTGGTTGTATTC
GTGATTATTAGCTTCAAATCTGTTTTGGTTCGGTTTATTTGGTCAGGGTATGTATCCTCCGAATTGAATAATATAGATCT
TAGTTTGATGTCCGGTTTTGGTTTTGTAACAGAGTTTCAATTTAAGCTTTCACCTAAAACAAATCATACAAATTCTAATA
GAGTATACATATTTCATTAGTTGAAACAAATATTGAATTTGGATTATTAATGGTTACCTTGGGTACTTGGTATTACAACG
ATATGTGATGAATAGGAAGAGTGTGTATATAGATGGACCATAACTTGTTAGTGTGAATTGCGTAATCGACAAAGTGACGA
CTTCTTCTTCTAGGCTGCACCGTCTTGCCTTGTCTAAAAGCTTCCCAACACATCACATGCAAAATCTACGGTCAAATAAT
AGATATGAAACCCTCTTCCAAGTCAACACAGCTTGTTTGATTATAAATTAAATTAAATACAAATTCATCTTTGACATGTC
TGATTAATGTTAATTTTTTACAGTGTCAACTGGCATAACAAATTGAGCTAAACAAAATTAAGCTCTAAAAATAGCCATTT
TTTACGGTTAAATCACATGAAGAAACCTTTCCTAACCAAGTCAACCCATGTTTGGTCGTCGTGACGGTGGACCACCGGCT
CCAAAAAAACTCTTCATTTGACCAAAACGAGTATAACCCTTAATTATTAGACCAACATGCATTACATAAATGATAAATTC
AGTTTCCCTCGAGCCCATGCATTCATTAAATAGCAGAAAGCTCCTCGTATAGTCTATATATATAGCAGATTTTAGATCCA
AAATAACAAACACCATCAATACACAAACAAAACAAAAAGG
>AT3G10720.1 | chr3:3355751-3358750 REVERSE LENGTH=3000
CTTACAGAATTCAGTTACGACTTAGACAGGTCCAATGCACAGACATTCGACATTGCAGACTCTGCTCACTCAGGACTTGT
CAACACTGTCAGGCTAGACTTCAATTCCAACCATGGAAGCTCTTCACACACTTGCATCTACCGCTTCAGGGTTCATGGCC
GTGAACTAGACTCAGTCTCTGTTGCTCATGCTTGATCTGAAAGTCCACGTCAAACTTTTCTTCTCTTTGTAACATTCCCT
CTAATAGATATCTCTCTTCTTTTTTTGTGTTAGTTTATGTGGTGGGAAAGCTTCTCTTAGTCTGTAATCAGAATCATTTG
GTTGTATTCGTGATTATTAGCTTCAAATCTGTTTTGGTTCGGTTTATTTGGTCAGGGTATGTATCCTCCGAATTGAATAA
TATAGATCTTAGTTTGATGTCCGGTTTTGGTTTTGTAACAGAGTTTCAATTTAAGCTTTCACCTAAAACAAATCATACAA
ATTCTAATAGAGTATACATATTTCATTAGTTGAAACAAATATTGAATTTGGATTATTAATGGTTACCTTGGGTACTTGGT
ATTACAACGATATGTGATGAATAGGAAGAGTGTGTATATAGATGGACCATAACTTGTTAGTGTGAATTGCGTAATCGACA
AAGTGACGACTTCTTCTTCTAGGCTGCACCGTCTTGCCTTGTCTAAAAGCTTCCCAACACATCACATGCAAAATCTACGG
TCAAATAATAGATATGAAACCCTCTTCCAAGTCAACACAGCTTGTTTGATTATAAATTAAATTAAATACAAATTCATCTT
TGACATGTCTGATTAATGTTAATTTTTTACAGTGTCAACTGGCATAACAAATTGAGCTAAACAAAATTAAGCTCTAAAAA
TAGCCATTTTTTACGGTTAAATCACATGAAGAAACCTTTCCTAACCAAGTCAACCCATGTTTGGTCGTCGTGACGGTGGA
CCACCGGCTCCAAAAAAACTCTTCATTTGACCAAAACGAGTATAACCCTTAATTATTAGACCAACATGCATTACATAAAT
GATAAATTCAGTTTCCCTCGAGCCCATGCATTCATTAAATAGCAGAAAGCTCCTCGTATAGTCTATATATATAGCAGATT
TTAGATCCAAAATAACAAACACCATCAATACACAAACAAAACAAAAAGGATGAAAATGCAAACACTAAACTTCACTTCTT
CTCTCTTGTTCTTGTCTTTTATCTTCCTCTCATGTGCTCTGCTTATCTCATCACAACAATCTCCATCACAGCCACATTCT
GAGCCTCCGTCACAGCTACCTTTTGAGCCTCCGGTAGAGTCACCATTCTTCCCTCCGTCACAGCCACCAATATTCGTGCC
ACCGTCACAGCCACCTTCTTTGCCTCCGTCACAGTCTCAGTCACCTTCTCTCGCTTGCAAGTCAACTCCATACCCTAAGC
TTTGCCGTACGATCCTCAACGCTGTCAAATCCTCACCGTCAGATCCTTACCGTTACGGCAAATTCACTATAAAGCAATGC
CTCAAGCAAGCAAGCCGTCTATCCAAAGTCATCACCAGTTACGCGCGGCGCGTGGAAAGCAAACCAGGCTCGGCCACGGC
CGAGGAAATAGGGGCGGTGGCGGACTGCGGCGAGTTATCGGAGCTGAGTGTGAACTACCTTGAAACCGTCACGACGGAGC
TTAAGACGGCGCAGGTGATGACGGCAGCTCTCGTCGAGCATGTGAACAGTCTTCTCAGTGGTGTAGTGACGAATCAGCAG
ACGTGTCTTGACGGACTCGTGGAGGCTAAGAGTGGTTTCGCCGCCGCGATTGGTTCGCCGATGGGGAATCTCACTCGCCT
TTACAGTATCTCGTTAGGACTTGTGAGCCACGCACTTAACCGTAACCTGAAGAGGTTTAAAGCCTCCAAAGGGAAGATTC
TTGGTGGTGGGAACTCAACCTATCGCGAACCGCTCGAGACTTTGATTAAGGTAATTAATTAAAACTTGTTTCTAATTCTT
TTCTTTTTTCGTTTTTGTTTGTTTGTTTATACTAGCTTTTATACATTCCTTTACATATTATTATAAAGTTGTTAATAATC
TAGTTGTAAAGACATTACATATTTTTGAAATGGTTGGCATAGAGATATAAGAATAGGAATTTGGGGAAATACCAAAAACA
TTATATATATATATATATATATATGCCTTCTTATCATAAATCCTTAGAAAAAATCAAAACAGAGTTTTTAAATCGATGAT
TTATAATAATTTTTGTATGGTCACCACTCACCACAATTCAAACATGAATAATGAAAGGTTATGCAAAAGCCTTTTTGGAC
ATACATGTATGAATAGATAAGCATCGTAGGAGGACATATACTAAGTTAAATATGGTATGAATTTACTACTTTGGACGCAC
GGAATGATTTAATATTCGTGCATATCTAAAATTTTCTAGATCGAGTCATAAATGGATGTGCTCTTGTTTTGTGTGTGTGA
GCCAGAACACGCGTAAGAGAGTAAATGGCACATGGCCTACGCACATTTTAGTACAACTCAACAATGATCAAATGAGTCCT
ATCTTTGACTTTAACAAAAGAAATCAATTTGGTCCCCATTCGGATCCAACTGTATTCACGTGCATAAGAGTGTCCCGGTC
ATTTCATGTGTGGCTACAATGAACATTGATTTTAAAAAGGCATGAGTCTACAAGCTAATCATGTACTAAGCACATTTTCT
TTTTCTGGTATAGGGTTTACGTAAAACATGCGACAACGACAAAGATTGCCGGAAAACTAGCCGGAACTTAGGGGAGCTAG
GTGAGACCAGCGGCGGTTCCATCCTCGTGAGTAAAGCAGTGATCGTCGGTCCGTTCAAATCCGACAACTTCACAACCATC
ACCGATGCTATTGCAGCCGCACCTAATAACACTAGACCAGAGGATGGTTACTTTGTTATCTACGCAAGAGAAGGTGTCTA
TGAAGAATATATTGTTGTTCCCATCAACAAAAAGAACTTA
>AT3G10730.1 | chr3:3360523-3363522 REVERSE LENGTH=3000
CAAAAGCGACCGATCCTAGTGCAAGACTTCAGTTAACAACAACCAAGAAAGGGTCAATATGGATTGACCAAGTCTCGGCC
ATGCCAGTGGATACTCACAAGGTTCTTTTTTCGCTCTCTCTGATTCCCTGTAGAGCCTTGAGATGGAAGATTACAGATTG
CTAATAGAGAAAATATTGGAAGAAGAACTCTATCAAATACTCGATCTTTTTGGTTGATTGCAGGGACATGGTTTTAGAAA
CGATCTTTTCCAAATGATGGCCGATATAAAACCCCGTTTCATCCGGTTCCCAGGTACGTATTATTTAAGGCTAGTAGCAT
TTTTGTTACTTATTCTATCCATAGACGTACCTCTTAGTTCAATATGACAAAAAGCATGACTTAAGATGAAATAAGCTAAA
GTCTATTCTTTACTCTGGATATTTGTGAATTTAGGTGGTTGTTTTGTCGAGGGTGAATGGTTAAGTAATGCCTTCCGCTG
GAAAGAAACCGTAGGACCTTGGGAAGAGAGACCGGGCCATTTTGGTGATGTTTGGAAGTATTGGACCGATGATGGCCTTG
GCCACTTTGAGTTCTTTCAAGTGAGACTTCTTCTTTTCTATTGAGTACATAATGATCCCCGAAGCTCGTTATTGAATATT
AAATGAACATTCTTGCAGATGGCAGAAGACATCGGTGCAGCCCCGATATGGGTGTTTAACAACGGTATTCTTTCACTCTC
CAAAAACTTAGTTGTAACTGACTTATATCATTTTGTCTTCCAATTCTGTCAACCTTATTTTTTACTTTGTGCAGGGATAA
GTCACAATGATGAAGTTGAAACTGCCAGTATCATGCCCTTTGTTCAAGTATGATTACTAAACCTTCCTCTGTTTCACTAG
TGAAGAAGCCGGAAAACCAAAACTTTCTCCTCTTTTTGTTTCAGGAAGCACTCGACGGTATCGAGTTTGCCCGAGGAGAT
GCCAATTCTACTTGGGGATCTGTTCGAGCTAAAATGGGACGCCAAGAACCTTTTGAACTTAAATACGTTGCTATTGGAAA
TGAAGATTGTGGGAAAACTTACTACAGAGGTTTTGCATTTCTCTATGATCACATCTTGACTTAGATTTTTGTTGAGCATC
TTTGACACTAAATGAGATTACAACTTTACAGGAAACTACATTGTGTTCTATGATGCTATCAAGAAAGCCTATCCAGATAT
CAAAATCATCTCCAACTGCGATGGATCCTCTCATCCACTCGACCACCCAGCTGATTACTATGACTATCACGTAAAATTTT
CTATCTTGACAGAAACTGTAACCGTTGTCTTGTGTTCTCTCTTCCGCCTGAAAAAAGTGTTTCCTTTTTGTCACAGATTT
ACACTTCTGCTAGCAATTTGTTTTCCATGTATCATCAATTTGATCGCACTTCACGCAAAGGTCCAAAGGTGCGGTAATAG
ATTATAACAAAACTTAATTCCAACAAACACAAGATGAAGCTTTCAGCGTTTTACTCACTCGTGAACTTTGTTTACAGGCT
TTTGTCAGTGAATATGCTGTTACTGGAAAAGATGCTGGTACAGGAAGCCTTCTTGCCTCTCTTGCAGAAGCTGCGTTTCT
CATTGGTCTTGAAAAGAATAGGTTCCCTTTGAATTTCTCTTCCCAGGCTTTGATCTCAACTAAAAACATCAAATAAGTTA
AACATCTTATGACTTTTTGCAGTGACATTGTTGAAATGGCAAGTTATGCTCCACTCTTTGTGAACACAAATGATAGACGG
TATCTCTCACTTACTTTTCCGTTCGAATGGTTACTCAGGAAGATAAGGCAATAATCTCAAATTGTTAAATTGGTTTCAGG
TGGAACCCTGATGCAATAGTCTTCAACTCCTCTCATCTATATGGAACACCTAGCTATTGGGTTCAACGGTTTTTTGCAGA
GTCAAGCGGAGCAACTCTTCTCACTTCAACACTCAAGGGAAACTCTACTTCTCTTGTTGCATCTGCTATCTCTTGGAAAA
ACAATGGCAAAGATTACATACGCATAAAGGTAAACCGAGTGAAAGATTCAACCGGAGCTCTGATATTGACCCTAAAAAAC
TGTTTCAAAATCTGTTATTTGCAGGCTGTAAACTTCGGAGCTAACTCAGAAAATATGCAAGTGTTGGTAACTGGATTGGA
CCCGAACGTGATGAGAGTTTCGGGATCAAAGAAGACAGTACTTACCTCTACCAATGTGATGGATGAAAATTCCTTCTCAC
AGCCAGAGAAGGTAAAAATCAAGAGATGGAAGAAACATCATTATCATCACAAATTCTGAGTGTTCCCATGTTCTTATTGG
TTTTTATTTGCAGGTTGTACCACATGAAAGCTTGCTAGAGTTGGCAGAGGAGGATATGACCGTTGTTCTCCCGCCACATT
CCTTTTCTTCATTCGATTTGTTGAAGGAATCTGCAAAGATAAGAATGCCAATCTCTGATTCTTCTTCCCATCAGAAAACT
ACCACTGTGTGAAGAGAAACAATGACAAGGAAGTATCAACTTTCATGTCAAAAGTCTCTTTGTGGTTCAAATCTAATTAC
ATTCCATAAATGCTTATAACGTACCCTTGTGTATATATAATAATAGTCTGGTGAATAAATTTACTTTCTTTAATCATGAG
CTTATCTCGACTCTAGATATCTTGATATGCAAGAATGATGAAGCAACAGTTTCTTCTTAGCATAAAAGAAGATGACGAGG
CGTGAAAGTGGGCTGGGCCATTTTATTTCCATTATTGGGCTTTTAAAAGCCCATCATAATGAATTTTGAAAAAAATGGAG
GAGCATCAAAACAAATAAAAATGGCGAAACTGAAGAACACACGATTCAGATTTTCAAAATTGAATTTTGTAGTGATCTCT
CTCCTATATAAACTTCCTCACTCTTCTTCCATTTCAAATCTCTCTCTCTGTAGTCAAAATTAGGGTTTATTTATTCATAA
GGAAGAGCATTTCGAATTCTGTAGTTCAAAATTGAAGATC
>AT3G10740.1 | chr3:3364574-3367573 REVERSE LENGTH=3000
TAAAAACCACAGAGGGAAACGATGGCCTTTTCAAGGCATGGCATATTCTGGATGGAGAAATTGCCTCCTAAAGAGTCAAT
GATGCTAAGGTAATTTAATCCCGGGGAATCTATAACCAATGACCTACCAGAACCATTTTTTTCAAGTGATTGCGAATCAA
TGAACCTTGTCACATTGTCACTCTTATTTCGGATCACCAACAAATATCTGAGAACAGGGCAACTCAATAAAAGCCTAACA
TGAGAATCTTGGTCTTTATACACCACATTGACAAGGAGCAGCGATTGAAGGGACGGGAGGCAAGCCGCGGAAGGAACATC
AACAAGAATCTTGCCCATAAGATTCAATTTCACAAGCGTTTTGCTGGTGTAAAGCCTCTTACTGGCAGGATCTGAGAGAA
AACTAAGACTTAGGGTTAGCTCTCTAACGTACCGGTCAACTGCATTCGAGACCCACTTTCCGACATCTACATCAACAGGA
CATTGTGGACCAAGCATGATACGCAAGCTTTCTACTGAAGGTGCCTTGTGTAGTTGCAATGACTTTTCTAGCAAGTCCCA
AATACTCTTTCCGCCTTCGTTGCTTTCTGTGTACTCGAGTTTAGGCAACATCGTCCAGAGAAAACGCCATCGTTTCGACA
AAATCATGGTGGTCACCGCATCTTTTGTTGGGATTAGACACAGTATATGCAACAGAAATCGTCAGGCAAGGCACTGATCC
TGTCAGACAGCTCGTTTAAATTTTTTCCGATAGATCTCCGCTTCTGATGACATCCTTTAAGATCTTGTTCGTCAGAATAA
GAAAGCCCTAGTTTGATTACGTAGATAGAGGCGAGTTAACATTCTTCCGTAGCAAGATAAGTTAGTATTGGGCTAGGCCT
TTTAAAACAAGTTGAAACTCGAATATGTTTAGAAAAAGGAATTGTGTCATTGTACATTGGGCTTTTTAAACAAGTTGGGC
TTAAGTCCATGTTTGGTCAACACTCTATTTCGGGTATTGTCTCTGTCTTCCTTTAGCGGCGGCTTTACTTTAGATTCTTC
TAGGGTTTCTAGATTGTATACCCTAGATAAGCATCCTATAAAGTAAACACAAGTACTTGCAGAGACTTTAGATTAGAGGG
CTAGCGACTGCAGAAGAAGAGTAACACGTCATCTCTGTGCTTCTTTGTCTACAATTTTGGAAAAAGTGATGACGCCATTG
CTCTTTCCCAAATGTAGACAAAGCAATACCGTGATGATGTCGTGGAGATTTTGTTGAGATGCTACGAGCGTGTAAATGTT
TCATGTTTGTTGTTTGATTTTACTGACTGCTGATTTCTTTTTTTCTTGGATCTCGCTCAAAACTAGATCCTCACTACAGA
GCATAACTGTTGATTTTTCTTATTCCAGATCTTGCTCTGAACAAGGGCATCTAAAGTCACAGATGCGTGTGATTATTGTT
CTAGACTTGCAGACTTCCTTCTTTTTTTTTTTTTTGCAAATCCAGATTTGTTTTCTGAATGGTGAATTCGTGGTCCAGTA
AGGTTTTGATACCTTTCAAAGAGATAAACTTAACAGAACAAAATTTTGTTAAATATCGTATCAATTCGAAAGAACAAAAA
TATGGTATTGAAGAACGAACATAAATAGCTAATTTCTCGTGGTTAACTTCGAAGGAAATTGGACGTGATTATTTCTCATA
GGACAACATGTTCTTGACACTGTTTAATGTGCAAACACAACAATAGGTTAGAAGCCCTGGTGTCGAACTAACTAGTGTTT
CTACATCTCCATGGATTTTATTATTTTAAGCTGAGATTATGTAGAAAACCTTTGAGATAGAAGTTTAGATGTAGATGTAC
CAAACACAATCATTATAGCATGTTTATTAGTATCTCTCAAATGAGAGAATGAGACATTATGGTTATCCTAACCCACTTAG
GCATTTAACCACACATGTATATAAAAAAATTCCTAACCAAATTAAGATCCGGAGATTAGTGTGGATTCAATCCGAGATCT
TCTGCTTAAAAAAACAAACCAAACAAAAAACAGTTCCTCCGATTCCGTTGAAGACATGCAACCAAATGATTTGGTATGGT
AGGTGTATGAAAAAATTATTATCCTTATCCAAATTTCAGCAAAGAATTAATAATAGCATTATCCAAAGTGGAGAAACATC
TTTATCCAAAAAAGAAAAAGAGAAAATAAGCGATAGATGAACAGGTGGAACGAGGTTCGTTCAGTAGTCGTCGCTTCTAA
TCAACTTCCACTTCTTCCACGGAAACAAGCAATTCGATCAAACGTGAAAGCAATATTTAAGATTTTTGTCTCATACTCTA
AGCAAGCAATATCCAAATAAACATTCTTATACCTCCACTCCTCCTCTGTCTGATTCCTTCACCCAATTCTTGTCTCGTTT
CCATCAATCCATTGTCTTTGATTCCAGAGGTTTGTTTCTATTTCTTGTTGATTCCAATTCGGGTTTCTTCATTGTGCATT
CTCTTGTTTATGTCATGATTCTTATTCTTTGCTTATCAAAGCTCTATACTTTATGACCATGATTTGAGAGATTCTCTGAA
AAGATCACACCTTTGCCTCTGAATTTGAGAAATTTTAGTTTCTCTGTATCTGTCTGGTTTAGTTCTTGAAGCCATTTGTG
ATTTAATGTCTGAAGGTTTTGACTTTATGAGTTGAGATTGAAGCCACTCTTGATTTGCAACAAGATTTGTCATTTTCTAT
CATAGCCTTATTTTATAGCTTTGGCATCATATCTTAAATTGAGAAAGACTCTGCCTTGTTGCAGTTCCAATGAGGACAAG
AAAAACAGTAATGGGTCCTATATATTCTCATGTGTTTGTCTTCCTTTTGGTCTAGACAAACTGATAAGTTTCTTTTTGTA
GCTGGTACTTTCTTTTGAGGCTTTTTTAAAAATTATCCAACGGCTTGAACTGAATTGGATTCAATGTTTCTACAAATGTC
TCTTATATGTAGGTTCTTGGTTTATTTGGATGTGGTGATT
>AT3G10740.3 | chr3:3364574-3367573 REVERSE LENGTH=3000
TAAAAACCACAGAGGGAAACGATGGCCTTTTCAAGGCATGGCATATTCTGGATGGAGAAATTGCCTCCTAAAGAGTCAAT
GATGCTAAGGTAATTTAATCCCGGGGAATCTATAACCAATGACCTACCAGAACCATTTTTTTCAAGTGATTGCGAATCAA
TGAACCTTGTCACATTGTCACTCTTATTTCGGATCACCAACAAATATCTGAGAACAGGGCAACTCAATAAAAGCCTAACA
TGAGAATCTTGGTCTTTATACACCACATTGACAAGGAGCAGCGATTGAAGGGACGGGAGGCAAGCCGCGGAAGGAACATC
AACAAGAATCTTGCCCATAAGATTCAATTTCACAAGCGTTTTGCTGGTGTAAAGCCTCTTACTGGCAGGATCTGAGAGAA
AACTAAGACTTAGGGTTAGCTCTCTAACGTACCGGTCAACTGCATTCGAGACCCACTTTCCGACATCTACATCAACAGGA
CATTGTGGACCAAGCATGATACGCAAGCTTTCTACTGAAGGTGCCTTGTGTAGTTGCAATGACTTTTCTAGCAAGTCCCA
AATACTCTTTCCGCCTTCGTTGCTTTCTGTGTACTCGAGTTTAGGCAACATCGTCCAGAGAAAACGCCATCGTTTCGACA
AAATCATGGTGGTCACCGCATCTTTTGTTGGGATTAGACACAGTATATGCAACAGAAATCGTCAGGCAAGGCACTGATCC
TGTCAGACAGCTCGTTTAAATTTTTTCCGATAGATCTCCGCTTCTGATGACATCCTTTAAGATCTTGTTCGTCAGAATAA
GAAAGCCCTAGTTTGATTACGTAGATAGAGGCGAGTTAACATTCTTCCGTAGCAAGATAAGTTAGTATTGGGCTAGGCCT
TTTAAAACAAGTTGAAACTCGAATATGTTTAGAAAAAGGAATTGTGTCATTGTACATTGGGCTTTTTAAACAAGTTGGGC
TTAAGTCCATGTTTGGTCAACACTCTATTTCGGGTATTGTCTCTGTCTTCCTTTAGCGGCGGCTTTACTTTAGATTCTTC
TAGGGTTTCTAGATTGTATACCCTAGATAAGCATCCTATAAAGTAAACACAAGTACTTGCAGAGACTTTAGATTAGAGGG
CTAGCGACTGCAGAAGAAGAGTAACACGTCATCTCTGTGCTTCTTTGTCTACAATTTTGGAAAAAGTGATGACGCCATTG
CTCTTTCCCAAATGTAGACAAAGCAATACCGTGATGATGTCGTGGAGATTTTGTTGAGATGCTACGAGCGTGTAAATGTT
TCATGTTTGTTGTTTGATTTTACTGACTGCTGATTTCTTTTTTTCTTGGATCTCGCTCAAAACTAGATCCTCACTACAGA
GCATAACTGTTGATTTTTCTTATTCCAGATCTTGCTCTGAACAAGGGCATCTAAAGTCACAGATGCGTGTGATTATTGTT
CTAGACTTGCAGACTTCCTTCTTTTTTTTTTTTTTGCAAATCCAGATTTGTTTTCTGAATGGTGAATTCGTGGTCCAGTA
AGGTTTTGATACCTTTCAAAGAGATAAACTTAACAGAACAAAATTTTGTTAAATATCGTATCAATTCGAAAGAACAAAAA
TATGGTATTGAAGAACGAACATAAATAGCTAATTTCTCGTGGTTAACTTCGAAGGAAATTGGACGTGATTATTTCTCATA
GGACAACATGTTCTTGACACTGTTTAATGTGCAAACACAACAATAGGTTAGAAGCCCTGGTGTCGAACTAACTAGTGTTT
CTACATCTCCATGGATTTTATTATTTTAAGCTGAGATTATGTAGAAAACCTTTGAGATAGAAGTTTAGATGTAGATGTAC
CAAACACAATCATTATAGCATGTTTATTAGTATCTCTCAAATGAGAGAATGAGACATTATGGTTATCCTAACCCACTTAG
GCATTTAACCACACATGTATATAAAAAAATTCCTAACCAAATTAAGATCCGGAGATTAGTGTGGATTCAATCCGAGATCT
TCTGCTTAAAAAAACAAACCAAACAAAAAACAGTTCCTCCGATTCCGTTGAAGACATGCAACCAAATGATTTGGTATGGT
AGGTGTATGAAAAAATTATTATCCTTATCCAAATTTCAGCAAAGAATTAATAATAGCATTATCCAAAGTGGAGAAACATC
TTTATCCAAAAAAGAAAAAGAGAAAATAAGCGATAGATGAACAGGTGGAACGAGGTTCGTTCAGTAGTCGTCGCTTCTAA
TCAACTTCCACTTCTTCCACGGAAACAAGCAATTCGATCAAACGTGAAAGCAATATTTAAGATTTTTGTCTCATACTCTA
AGCAAGCAATATCCAAATAAACATTCTTATACCTCCACTCCTCCTCTGTCTGATTCCTTCACCCAATTCTTGTCTCGTTT
CCATCAATCCATTGTCTTTGATTCCAGAGGTTTGTTTCTATTTCTTGTTGATTCCAATTCGGGTTTCTTCATTGTGCATT
CTCTTGTTTATGTCATGATTCTTATTCTTTGCTTATCAAAGCTCTATACTTTATGACCATGATTTGAGAGATTCTCTGAA
AAGATCACACCTTTGCCTCTGAATTTGAGAAATTTTAGTTTCTCTGTATCTGTCTGGTTTAGTTCTTGAAGCCATTTGTG
ATTTAATGTCTGAAGGTTTTGACTTTATGAGTTGAGATTGAAGCCACTCTTGATTTGCAACAAGATTTGTCATTTTCTAT
CATAGCCTTATTTTATAGCTTTGGCATCATATCTTAAATTGAGAAAGACTCTGCCTTGTTGCAGTTCCAATGAGGACAAG
AAAAACAGTAATGGGTCCTATATATTCTCATGTGTTTGTCTTCCTTTTGGTCTAGACAAACTGATAAGTTTCTTTTTGTA
GCTGGTACTTTCTTTTGAGGCTTTTTTAAAAATTATCCAACGGCTTGAACTGAATTGGATTCAATGTTTCTACAAATGTC
TCTTATATGTAGGTTCTTGGTTTATTTGGATGTGGTGATT
>AT3G10740.2 | chr3:3364631-3367630 REVERSE LENGTH=3000
TGAGCCAAATAGAGATACTTGACAGAGGAGAAAGATGTCAGAAACTTGTCATTCGGGTAAAAACCACAGAGGGAAACGAT
GGCCTTTTCAAGGCATGGCATATTCTGGATGGAGAAATTGCCTCCTAAAGAGTCAATGATGCTAAGGTAATTTAATCCCG
GGGAATCTATAACCAATGACCTACCAGAACCATTTTTTTCAAGTGATTGCGAATCAATGAACCTTGTCACATTGTCACTC
TTATTTCGGATCACCAACAAATATCTGAGAACAGGGCAACTCAATAAAAGCCTAACATGAGAATCTTGGTCTTTATACAC
CACATTGACAAGGAGCAGCGATTGAAGGGACGGGAGGCAAGCCGCGGAAGGAACATCAACAAGAATCTTGCCCATAAGAT
TCAATTTCACAAGCGTTTTGCTGGTGTAAAGCCTCTTACTGGCAGGATCTGAGAGAAAACTAAGACTTAGGGTTAGCTCT
CTAACGTACCGGTCAACTGCATTCGAGACCCACTTTCCGACATCTACATCAACAGGACATTGTGGACCAAGCATGATACG
CAAGCTTTCTACTGAAGGTGCCTTGTGTAGTTGCAATGACTTTTCTAGCAAGTCCCAAATACTCTTTCCGCCTTCGTTGC
TTTCTGTGTACTCGAGTTTAGGCAACATCGTCCAGAGAAAACGCCATCGTTTCGACAAAATCATGGTGGTCACCGCATCT
TTTGTTGGGATTAGACACAGTATATGCAACAGAAATCGTCAGGCAAGGCACTGATCCTGTCAGACAGCTCGTTTAAATTT
TTTCCGATAGATCTCCGCTTCTGATGACATCCTTTAAGATCTTGTTCGTCAGAATAAGAAAGCCCTAGTTTGATTACGTA
GATAGAGGCGAGTTAACATTCTTCCGTAGCAAGATAAGTTAGTATTGGGCTAGGCCTTTTAAAACAAGTTGAAACTCGAA
TATGTTTAGAAAAAGGAATTGTGTCATTGTACATTGGGCTTTTTAAACAAGTTGGGCTTAAGTCCATGTTTGGTCAACAC
TCTATTTCGGGTATTGTCTCTGTCTTCCTTTAGCGGCGGCTTTACTTTAGATTCTTCTAGGGTTTCTAGATTGTATACCC
TAGATAAGCATCCTATAAAGTAAACACAAGTACTTGCAGAGACTTTAGATTAGAGGGCTAGCGACTGCAGAAGAAGAGTA
ACACGTCATCTCTGTGCTTCTTTGTCTACAATTTTGGAAAAAGTGATGACGCCATTGCTCTTTCCCAAATGTAGACAAAG
CAATACCGTGATGATGTCGTGGAGATTTTGTTGAGATGCTACGAGCGTGTAAATGTTTCATGTTTGTTGTTTGATTTTAC
TGACTGCTGATTTCTTTTTTTCTTGGATCTCGCTCAAAACTAGATCCTCACTACAGAGCATAACTGTTGATTTTTCTTAT
TCCAGATCTTGCTCTGAACAAGGGCATCTAAAGTCACAGATGCGTGTGATTATTGTTCTAGACTTGCAGACTTCCTTCTT
TTTTTTTTTTTTGCAAATCCAGATTTGTTTTCTGAATGGTGAATTCGTGGTCCAGTAAGGTTTTGATACCTTTCAAAGAG
ATAAACTTAACAGAACAAAATTTTGTTAAATATCGTATCAATTCGAAAGAACAAAAATATGGTATTGAAGAACGAACATA
AATAGCTAATTTCTCGTGGTTAACTTCGAAGGAAATTGGACGTGATTATTTCTCATAGGACAACATGTTCTTGACACTGT
TTAATGTGCAAACACAACAATAGGTTAGAAGCCCTGGTGTCGAACTAACTAGTGTTTCTACATCTCCATGGATTTTATTA
TTTTAAGCTGAGATTATGTAGAAAACCTTTGAGATAGAAGTTTAGATGTAGATGTACCAAACACAATCATTATAGCATGT
TTATTAGTATCTCTCAAATGAGAGAATGAGACATTATGGTTATCCTAACCCACTTAGGCATTTAACCACACATGTATATA
AAAAAATTCCTAACCAAATTAAGATCCGGAGATTAGTGTGGATTCAATCCGAGATCTTCTGCTTAAAAAAACAAACCAAA
CAAAAAACAGTTCCTCCGATTCCGTTGAAGACATGCAACCAAATGATTTGGTATGGTAGGTGTATGAAAAAATTATTATC
CTTATCCAAATTTCAGCAAAGAATTAATAATAGCATTATCCAAAGTGGAGAAACATCTTTATCCAAAAAAGAAAAAGAGA
AAATAAGCGATAGATGAACAGGTGGAACGAGGTTCGTTCAGTAGTCGTCGCTTCTAATCAACTTCCACTTCTTCCACGGA
AACAAGCAATTCGATCAAACGTGAAAGCAATATTTAAGATTTTTGTCTCATACTCTAAGCAAGCAATATCCAAATAAACA
TTCTTATACCTCCACTCCTCCTCTGTCTGATTCCTTCACCCAATTCTTGTCTCGTTTCCATCAATCCATTGTCTTTGATT
CCAGAGGTTTGTTTCTATTTCTTGTTGATTCCAATTCGGGTTTCTTCATTGTGCATTCTCTTGTTTATGTCATGATTCTT
ATTCTTTGCTTATCAAAGCTCTATACTTTATGACCATGATTTGAGAGATTCTCTGAAAAGATCACACCTTTGCCTCTGAA
TTTGAGAAATTTTAGTTTCTCTGTATCTGTCTGGTTTAGTTCTTGAAGCCATTTGTGATTTAATGTCTGAAGGTTTTGAC
TTTATGAGTTGAGATTGAAGCCACTCTTGATTTGCAACAAGATTTGTCATTTTCTATCATAGCCTTATTTTATAGCTTTG
GCATCATATCTTAAATTGAGAAAGACTCTGCCTTGTTGCAGTTCCAATGAGGACAAGAAAAACAGTAATGGGTCCTATAT
ATTCTCATGTGTTTGTCTTCCTTTTGGTCTAGACAAACTGATAAGTTTCTTTTTGTAGCTGGTACTTTCTTTTGAGGCTT
TTTTAAAAATTATCCAACGGCTTGAACTGAATTGGATTCA
>AT3G10740.4 | chr3:3364631-3367630 REVERSE LENGTH=3000
TGAGCCAAATAGAGATACTTGACAGAGGAGAAAGATGTCAGAAACTTGTCATTCGGGTAAAAACCACAGAGGGAAACGAT
GGCCTTTTCAAGGCATGGCATATTCTGGATGGAGAAATTGCCTCCTAAAGAGTCAATGATGCTAAGGTAATTTAATCCCG
GGGAATCTATAACCAATGACCTACCAGAACCATTTTTTTCAAGTGATTGCGAATCAATGAACCTTGTCACATTGTCACTC
TTATTTCGGATCACCAACAAATATCTGAGAACAGGGCAACTCAATAAAAGCCTAACATGAGAATCTTGGTCTTTATACAC
CACATTGACAAGGAGCAGCGATTGAAGGGACGGGAGGCAAGCCGCGGAAGGAACATCAACAAGAATCTTGCCCATAAGAT
TCAATTTCACAAGCGTTTTGCTGGTGTAAAGCCTCTTACTGGCAGGATCTGAGAGAAAACTAAGACTTAGGGTTAGCTCT
CTAACGTACCGGTCAACTGCATTCGAGACCCACTTTCCGACATCTACATCAACAGGACATTGTGGACCAAGCATGATACG
CAAGCTTTCTACTGAAGGTGCCTTGTGTAGTTGCAATGACTTTTCTAGCAAGTCCCAAATACTCTTTCCGCCTTCGTTGC
TTTCTGTGTACTCGAGTTTAGGCAACATCGTCCAGAGAAAACGCCATCGTTTCGACAAAATCATGGTGGTCACCGCATCT
TTTGTTGGGATTAGACACAGTATATGCAACAGAAATCGTCAGGCAAGGCACTGATCCTGTCAGACAGCTCGTTTAAATTT
TTTCCGATAGATCTCCGCTTCTGATGACATCCTTTAAGATCTTGTTCGTCAGAATAAGAAAGCCCTAGTTTGATTACGTA
GATAGAGGCGAGTTAACATTCTTCCGTAGCAAGATAAGTTAGTATTGGGCTAGGCCTTTTAAAACAAGTTGAAACTCGAA
TATGTTTAGAAAAAGGAATTGTGTCATTGTACATTGGGCTTTTTAAACAAGTTGGGCTTAAGTCCATGTTTGGTCAACAC
TCTATTTCGGGTATTGTCTCTGTCTTCCTTTAGCGGCGGCTTTACTTTAGATTCTTCTAGGGTTTCTAGATTGTATACCC
TAGATAAGCATCCTATAAAGTAAACACAAGTACTTGCAGAGACTTTAGATTAGAGGGCTAGCGACTGCAGAAGAAGAGTA
ACACGTCATCTCTGTGCTTCTTTGTCTACAATTTTGGAAAAAGTGATGACGCCATTGCTCTTTCCCAAATGTAGACAAAG
CAATACCGTGATGATGTCGTGGAGATTTTGTTGAGATGCTACGAGCGTGTAAATGTTTCATGTTTGTTGTTTGATTTTAC
TGACTGCTGATTTCTTTTTTTCTTGGATCTCGCTCAAAACTAGATCCTCACTACAGAGCATAACTGTTGATTTTTCTTAT
TCCAGATCTTGCTCTGAACAAGGGCATCTAAAGTCACAGATGCGTGTGATTATTGTTCTAGACTTGCAGACTTCCTTCTT
TTTTTTTTTTTTGCAAATCCAGATTTGTTTTCTGAATGGTGAATTCGTGGTCCAGTAAGGTTTTGATACCTTTCAAAGAG
ATAAACTTAACAGAACAAAATTTTGTTAAATATCGTATCAATTCGAAAGAACAAAAATATGGTATTGAAGAACGAACATA
AATAGCTAATTTCTCGTGGTTAACTTCGAAGGAAATTGGACGTGATTATTTCTCATAGGACAACATGTTCTTGACACTGT
TTAATGTGCAAACACAACAATAGGTTAGAAGCCCTGGTGTCGAACTAACTAGTGTTTCTACATCTCCATGGATTTTATTA
TTTTAAGCTGAGATTATGTAGAAAACCTTTGAGATAGAAGTTTAGATGTAGATGTACCAAACACAATCATTATAGCATGT
TTATTAGTATCTCTCAAATGAGAGAATGAGACATTATGGTTATCCTAACCCACTTAGGCATTTAACCACACATGTATATA
AAAAAATTCCTAACCAAATTAAGATCCGGAGATTAGTGTGGATTCAATCCGAGATCTTCTGCTTAAAAAAACAAACCAAA
CAAAAAACAGTTCCTCCGATTCCGTTGAAGACATGCAACCAAATGATTTGGTATGGTAGGTGTATGAAAAAATTATTATC
CTTATCCAAATTTCAGCAAAGAATTAATAATAGCATTATCCAAAGTGGAGAAACATCTTTATCCAAAAAAGAAAAAGAGA
AAATAAGCGATAGATGAACAGGTGGAACGAGGTTCGTTCAGTAGTCGTCGCTTCTAATCAACTTCCACTTCTTCCACGGA
AACAAGCAATTCGATCAAACGTGAAAGCAATATTTAAGATTTTTGTCTCATACTCTAAGCAAGCAATATCCAAATAAACA
TTCTTATACCTCCACTCCTCCTCTGTCTGATTCCTTCACCCAATTCTTGTCTCGTTTCCATCAATCCATTGTCTTTGATT
CCAGAGGTTTGTTTCTATTTCTTGTTGATTCCAATTCGGGTTTCTTCATTGTGCATTCTCTTGTTTATGTCATGATTCTT
ATTCTTTGCTTATCAAAGCTCTATACTTTATGACCATGATTTGAGAGATTCTCTGAAAAGATCACACCTTTGCCTCTGAA
TTTGAGAAATTTTAGTTTCTCTGTATCTGTCTGGTTTAGTTCTTGAAGCCATTTGTGATTTAATGTCTGAAGGTTTTGAC
TTTATGAGTTGAGATTGAAGCCACTCTTGATTTGCAACAAGATTTGTCATTTTCTATCATAGCCTTATTTTATAGCTTTG
GCATCATATCTTAAATTGAGAAAGACTCTGCCTTGTTGCAGTTCCAATGAGGACAAGAAAAACAGTAATGGGTCCTATAT
ATTCTCATGTGTTTGTCTTCCTTTTGGTCTAGACAAACTGATAAGTTTCTTTTTGTAGCTGGTACTTTCTTTTGAGGCTT
TTTTAAAAATTATCCAACGGCTTGAACTGAATTGGATTCA
>AT3G10750.1 | chr3:3363927-3366926 FORWARD LENGTH=3000
CTCCGACACCTCCCGATGGACAACCTTTGCTATCACAAAGCACATCCATTCTCAGTGCGATTTTATTCCGTTCAAAACAT
GATGAACGGTCTGTAGCTACATATATGGATGAATGATCACCAACAATGGACCATGGCCAAATATTAGAGGGTGTGTTTTG
CCCACCAGCTTCAAACCCTGGAAACCAAAGTTTTTCCTTAAAAGTTACTACCACATTTTTTCTCATCATGTAAAGAAAGA
AAATGAAGCCAAACAACGATTGATTCCCATGGATTTCAGTAGTAACAAGCTAAAAAAAACTAACCTCTGTTGCTAACAAG
TTCGGCCCATAATCCACCGGCACCAGCATGGTTGATCTCCTATAATGAACATAGAGCATATAAAGTTTATGATTGATTTG
AACACATTGCGTACATTGCAAAGATCTATTTGAGACCGTAACATTAACAAACCTCGAAGAAAATCCCAAATAGCGTTTCA
GGAATGGGTCGTCCACCTCCATTAGAAGCATCTACTTGCAAAGTCACGGCTGGTTTTGGATCTTCTTGAGCATCAACAAC
ACGAAGGCTTTGATACACAAAACAAGAGCCAAGGAGAAAAGAAAGCACACAAACACTTCTGAGCAACTTCCAAGACTCCA
TATCCATAATCACCACATCCAAATAAACCAAGAACCTACATATAAGAGACATTTGTAGAAACATTGAATCCAATTCAGTT
CAAGCCGTTGGATAATTTTTAAAAAAGCCTCAAAAGAAAGTACCAGCTACAAAAAGAAACTTATCAGTTTGTCTAGACCA
AAAGGAAGACAAACACATGAGAATATATAGGACCCATTACTGTTTTTCTTGTCCTCATTGGAACTGCAACAAGGCAGAGT
CTTTCTCAATTTAAGATATGATGCCAAAGCTATAAAATAAGGCTATGATAGAAAATGACAAATCTTGTTGCAAATCAAGA
GTGGCTTCAATCTCAACTCATAAAGTCAAAACCTTCAGACATTAAATCACAAATGGCTTCAAGAACTAAACCAGACAGAT
ACAGAGAAACTAAAATTTCTCAAATTCAGAGGCAAAGGTGTGATCTTTTCAGAGAATCTCTCAAATCATGGTCATAAAGT
ATAGAGCTTTGATAAGCAAAGAATAAGAATCATGACATAAACAAGAGAATGCACAATGAAGAAACCCGAATTGGAATCAA
CAAGAAATAGAAACAAACCTCTGGAATCAAAGACAATGGATTGATGGAAACGAGACAAGAATTGGGTGAAGGAATCAGAC
AGAGGAGGAGTGGAGGTATAAGAATGTTTATTTGGATATTGCTTGCTTAGAGTATGAGACAAAAATCTTAAATATTGCTT
TCACGTTTGATCGAATTGCTTGTTTCCGTGGAAGAAGTGGAAGTTGATTAGAAGCGACGACTACTGAACGAACCTCGTTC
CACCTGTTCATCTATCGCTTATTTTCTCTTTTTCTTTTTTGGATAAAGATGTTTCTCCACTTTGGATAATGCTATTATTA
ATTCTTTGCTGAAATTTGGATAAGGATAATAATTTTTTCATACACCTACCATACCAAATCATTTGGTTGCATGTCTTCAA
CGGAATCGGAGGAACTGTTTTTTGTTTGGTTTGTTTTTTTAAGCAGAAGATCTCGGATTGAATCCACACTAATCTCCGGA
TCTTAATTTGGTTAGGAATTTTTTTATATACATGTGTGGTTAAATGCCTAAGTGGGTTAGGATAACCATAATGTCTCATT
CTCTCATTTGAGAGATACTAATAAACATGCTATAATGATTGTGTTTGGTACATCTACATCTAAACTTCTATCTCAAAGGT
TTTCTACATAATCTCAGCTTAAAATAATAAAATCCATGGAGATGTAGAAACACTAGTTAGTTCGACACCAGGGCTTCTAA
CCTATTGTTGTGTTTGCACATTAAACAGTGTCAAGAACATGTTGTCCTATGAGAAATAATCACGTCCAATTTCCTTCGAA
GTTAACCACGAGAAATTAGCTATTTATGTTCGTTCTTCAATACCATATTTTTGTTCTTTCGAATTGATACGATATTTAAC
AAAATTTTGTTCTGTTAAGTTTATCTCTTTGAAAGGTATCAAAACCTTACTGGACCACGAATTCACCATTCAGAAAACAA
ATCTGGATTTGCAAAAAAAAAAAAAAGAAGGAAGTCTGCAAGTCTAGAACAATAATCACACGCATCTGTGACTTTAGATG
CCCTTGTTCAGAGCAAGATCTGGAATAAGAAAAATCAACAGTTATGCTCTGTAGTGAGGATCTAGTTTTGAGCGAGATCC
AAGAAAAAAAGAAATCAGCAGTCAGTAAAATCAAACAACAAACATGAAACATTTACACGCTCGTAGCATCTCAACAAAAT
CTCCACGACATCATCACGGTATTGCTTTGTCTACATTTGGGAAAGAGCAATGGCGTCATCACTTTTTCCAAAATTGTAGA
CAAAGAAGCACAGAGATGACGTGTTACTCTTCTTCTGCAGTCGCTAGCCCTCTAATCTAAAGTCTCTGCAAGTACTTGTG
TTTACTTTATAGGATGCTTATCTAGGGTATACAATCTAGAAACCCTAGAAGAATCTAAAGTAAAGCCGCCGCTAAAGGAA
GACAGAGACAATACCCGAAATAGAGTGTTGACCAAACATGGACTTAAGCCCAACTTGTTTAAAAAGCCCAATGTACAATG
ACACAATTCCTTTTTCTAAACATATTCGAGTTTCAACTTGTTTTAAAAGGCCTAGCCCAATACTAACTTATCTTGCTACG
GAAGAATGTTAACTCGCCTCTATCTACGTAATCAAACTAGGGCTTTCTTATTCTGACGAACAAGATCTTAAAGGATGTCA
TCAGAAGCGGAGATCTATCGGAAAAAATTTAAACGAGCTGTCTGACAGGATCAGTGCCTTGCCTGACGATTTCTGTTGCA
TATACTGTGTCTAATCCCAACAAAAGATGCGGTGACCACC
>AT3G10760.1 | chr3:3366814-3369813 FORWARD LENGTH=3000
CGGAGATCTATCGGAAAAAATTTAAACGAGCTGTCTGACAGGATCAGTGCCTTGCCTGACGATTTCTGTTGCATATACTG
TGTCTAATCCCAACAAAAGATGCGGTGACCACCATGATTTTGTCGAAACGATGGCGTTTTCTCTGGACGATGTTGCCTAA
ACTCGAGTACACAGAAAGCAACGAAGGCGGAAAGAGTATTTGGGACTTGCTAGAAAAGTCATTGCAACTACACAAGGCAC
CTTCAGTAGAAAGCTTGCGTATCATGCTTGGTCCACAATGTCCTGTTGATGTAGATGTCGGAAAGTGGGTCTCGAATGCA
GTTGACCGGTACGTTAGAGAGCTAACCCTAAGTCTTAGTTTTCTCTCAGATCCTGCCAGTAAGAGGCTTTACACCAGCAA
AACGCTTGTGAAATTGAATCTTATGGGCAAGATTCTTGTTGATGTTCCTTCCGCGGCTTGCCTCCCGTCCCTTCAATCGC
TGCTCCTTGTCAATGTGGTGTATAAAGACCAAGATTCTCATGTTAGGCTTTTATTGAGTTGCCCTGTTCTCAGATATTTG
TTGGTGATCCGAAATAAGAGTGACAATGTGACAAGGTTCATTGATTCGCAATCACTTGAAAAAAATGGTTCTGGTAGGTC
ATTGGTTATAGATTCCCCGGGATTAAATTACCTTAGCATCATTGACTCTTTAGGAGGCAATTTCTCCATCCAGAATATGC
CATGCCTTGAAAAGGCCATCGTTTCCCTCTGTGGTTTTTACCCGAATGACAAGTTTCTGACATCTTTCTCCTCTGTCAAG
TATCTCTATTTGGCTCATATCAAGGTAATTAACCAACCATTTTGATACCCTTCTCTCGTAATATATCTTATTTTCTTCGT
GATACTATCGCTGCGTTTAATTACTTATGTTGTGTTCTGCTTCGTTCAAGTGCAGGTTGCGAGTTGTAGCACCATTAACT
TCTCTCGGCTCATAGAGTTTCAGTTGTATCCTTCTTCCTCAGAGTATTGGATGGAGCCACTTATGCTTTTGCTTCATAAT
GCTCCTAAACTAAAAGCTCTTCTAATTTTTCTCTTCTACTTTTTCTCCCTTCTCTCCTTCTCTTCTACTTTTTCTCCCTT
CTCTCATACCTTTTTTTTTTAATTTTTTTTTTCTTTTTTTGGGTATCTTATTGAGATACTTCCAATGGAGATGCTATTAG
GATCAACTCTGTAAATATCTCTCTTGAAACGTGTTTAATTAGAATTCTTCCTTCTCAGCCTTTTATTGATCATGTTCCAC
TTTCTTGGAACCAACCAAGTTCTGTACCGCGATGCGTGTTGTCTCACCTTGAGATCTTGGAGTGGAAACTCTTTGAAGGA
AGGAGAGAAGAGAAACAACTTCTGGCTTACATCCTCGAAAACTCTGAAGTCTTTGAAGACGGTGGAAATCTCACTGATAC
CTTTCACGAATGTTGAAGAGAAAAAGAAGATAAGGGAAGAGTTAGAGTCTATGTATAGGGTTTCAGCATCATCGCAGCTT
CTGCTCAATATGCGATATATGTAGAAATTGAAAAATGAGCACTATTCAGCCGGAAGAAGATCCACTACGTTCCTTGTAAA
GATTCATCATATTATCATGTCTGGTCCAACCTCAAAATCCATTTCTTAGATGATAATAATATTCTTCTTGGAAGGACGGC
TAGCTAGCTGCTTGATGGTAATTAATATTCTCCTTCTCTATCTCGCTAATTTGCTAGCTTACTAATTGTTTTCATGGTAT
TTTGCCAATTCTTCATTTTACGATTCTTATGATATGCAGACGATTGATGGTCTGTCTTTTCATAAATAGATGCACATCTT
CTAAGCAAGCAAATATGTTTTGACTTTTGAGATAAAGAATATCAAATGACTTTGTTTTTGGTATCTTTACAAGGAATGGA
TCAATAATCAGAGAGTTAATAACTTTTTCATTGTTGTTAAACCAAAAGATGATGATATTAATGACTATTCTTTTTAATAT
GTTTTCAGTTTCATCAATTTTGAATATTCATATTATATCATTGAATGTTCTTGTCTTTGCTTGCAAGCGAAACCAAAACT
GGGCCTTCAAATTTCTCTAAAAACATAATTATTTATTGACAATGACATGCTAACAGTATCACGCATTTCTATACTATGTT
CTAACTACATAAAATAGACTATAGAAGAAAACTGAATAAAAGAAATATGTTAAGCCAAGTATACACGTTTTTATTGCCAA
AGATTGTTGATGTTATTATGTTTCCAAAGTCCAAAATAACACACCGAGTCATCATAACTTATACACTGATCAACATTAGT
AAATCATTCTTCTCTTTATCTTGATCAGTGTCTTAATCAAAGATTAGTAGTAGATTTTAGTTTATTAGAATACTTTCCAT
TTTGGAGTCTCACATCCAATTAAAAAAAGGCAATCAAAAGAAAGGATCAAACCAAACCAGTTGAAGTGGTTCAGGTTCAC
TTCATCGATTCTAAAGTGGACAACACGCGCCAAAAGTTATCGTCGGTCGAGTCTTGACATGATTGAAATCTCCCAAAAAA
CTATGTAATAAAATTGAAAAATAATAATCAGAACTCTCAAATAAAATGTAGATTTGGTAAAGTACTCTCATCATAAATTA
AAGATTGAAAAAGCTGAGAGTACCCAAAAAAAAAAAAAAAAAAAAAGCTAAAGATCCACCTCGAACTTCTCTCCATCTTT
CTCAATCATCATCTAATTCTCAGATTCCGTTTCCTTCTTCCTTTTTCCTCTTCCTCTTCAAGCCACAAAGACTCATAAAA
ATCCAACCTTTTTCTCATTTCCTCTGTTAAATTTTTCCTGAAAAGTTTATTCCTTTTTCTACAGATCGAATTTCGTAGTT
CTCACCTCACTGAATCTGTTACTTTCTCTATAATCTAAATCTTCAAAAATGTTTCTGGTTTTGTGAAATCAACACTTAAA
AACTCGAGCTTTTACCTCCTCTGTTTTTTCAAAGATAAAA
>AT3G10770.1 | chr3:3374027-3377026 REVERSE LENGTH=3000
AAAAGTAAAAAATAAAATCTCAAAATTTTAGATTCAATACCTTTTAAATCGTATACACAGAGGCGTGGGCAGTTCTACAC
CGCTAAACTTTATTAGAAATGTTAATCTTCGATCAAGGGACTTCCACGATACAAACTTTTTGTGTGAGATAATACATCCC
GAAACTCATACAAAACCCATAACTAGCATCTCAACCTCTCGGCAACCAAACTAAACATACGCGTTACGTCCCCGCCACGG
AGAATTGGCGTTATTGGTCATATTATCAAAAGCTAATGAGAGTACAAATAAGAAAATTACAGTAGTTATGTTAACAGTTT
TGAATTTATGAATCCCACTTCTAAGCTGTCGTTGGACATTGATGTCCCAAAACGACCTAATAACGTCAATCATGATCATT
TGCCGTTGACATTCATTAGCAAAATACTTTGTAAATGGTGTACCAATTAAGTCTCAATTGTAAAAGATTTAACGTTGATA
TATAGATAAATTAGACTGCCATGCATGTATATACTTATGCTATTCTTGGTCCATATGATTCTATGAAGTTTCTTGTGATC
AGTAGATAAAAATACTATATGATGCACAAAAGCATGTGTTTTTTTATTGATTTGGTAAAGTTAGTCCCAAAAGAGCCACA
AGACTGCAATTTTTTTCTAAAATATATAATAATATAATGTTGTAGAATGAAGTTAAATAAGCTTCTTTTTGAGGAAGTAT
CGTTTGAGATACAAAACTTGACTAATCGAAACGACAATAGCTACTCCTAAAGACATTAAGCCGAGCTGATTGACCCTCGT
GTTTGTCTTCTCGTTTATTTCCCTCATATATGCTTCCCTGCACCATTTTTTTATAAGAGAATCTTAATTAAATCCTTTTT
TGCGTATTCCACATATATACGTAAGATTGATATGAAAGTTATTAATAACCTGATTCTCAAATAGAGTATGTTGGCCCTAA
TAGCACTTGCGTATTCTGTAGATCTTCGAATCTCAAGCTCCACACCCTGGAACCATATATTCAATTACATGTGTTTTTTT
AGATTATTATAATCATATATTAGAATTGGAAATGAAGGACTTGCCTCGATCTTTTCTTTTTTAGCAACAGAATCCCAGTC
TTTGGCTCTGATACCCATCTTCCAATCAAGACTGACGATAACAGAGCTATTGACTGAGTGATGTGACTGGTCGTGATGCA
TTGCTAAACAAGCTAAGAATGTTCCACTCTCGCTCGTTGTAAACGCAGCCTGACCGTGTGTCACGTTTGCTATCTTGTAC
AGTTCCTTCCCATATGGAGATGTTACCTATACATTTTAACCAAGGCATATATCAACACACACAAGTTTATACTATATTTT
CACTCCAACTATAGACAACTTATAAACCAAATTAACCCTTATTTTCTCAATCTATTAATCCGAAATCTCTTGGTAGAAAA
GTTCATGTGAATTTTGTGGTTAACTAATTGATTTTTCCTATACAAATCTATCAGCAGTTTAATGTTGATTTTCGATCTCT
AATTTGAGTGATCTTAACTCGTAGTCAAATTATTTCTATCTCAAATATATAACGTTTGACCACACAGTAACGAAATTTTC
CCGGATGCATGAAATTTACGAAGAAAAAATGGAGTATATATGGTTGATGTACAAACCCGAACATCTAATGTTGGACCAAG
TTGAGTGAAAGCATCGTCGATGCAAATGTAATCAAGGACAACGACCACGTTGGCTTGGATCTCTTCGTAGACGCATCTCT
CTCCTGATTCTGGAACCGTTAACCATATTGCCTCCACCCCCGGAAAAAGAGAGCCACCGCCGGCGAGGTAAATCAAACCA
ATGAATAGTACCGGTGAGATCGCCATTTTCGAGAGAGAGAGGTAAGTTTAAGGTTATTGAAAACCAAAAAAAGAGAGAAG
AGGAACAAGTTCAAAGGCTATTCACGTTATTATGCAAGAGAAGGTTTTAAGACATTGGCGCGTGGAGTTAAAGCCATCGT
TGTATCCAATCAGTAAGGGCCATGTAGGATGTGGTGAAGATTGTCTACGGAGCCGTTTTTGGAGTATTTTTACTTTTATG
GAAACTACGTTTAATTTTGACCAACAATATCATCTTAATAAGGAAGTAAATCCAAACAAAATATCTTCACATTAAATGTC
CTTCAAATAAATTTTATTTTATTTCTCTTTTCTGTCAACTCTAGATAACAACAACTAGATTTTTAGGCATTCCAATGGAT
TGATTATAGACGTGTTTCATTTGGAAATTTACTAATGTAAAAATATTAGAGAGAATTGACCACGCAACCCACAAAACATA
GTAAACCACGCTTGAAAAAGTGAATAGCCATGAATTAGTAGCTTTAAGTTTAGACCATATCATGCATTTAAGATCCATTA
AGTAGATTACGTAACGTTCGAGATTAACTGCTCCTAATTCAGTGATAAGATTACACTGCAACATTTCCTACGCTAATTAT
ACTTGGGGAGAAGATACTTTGTTTTTCGGTGCATTGATATTTGTTTGACAAAATTGTTCAGAACGATGCACCATGGAAAA
ATGAAATGTGACACCAACCAAACATTATACTTTTATGATTCCACCAAAATCAACTTTACAAAACCCACTTCTCGATTAAA
AAATGTCACACTGTATTAACATAAAATATTCAAAAAGTCCGACAAATTAACTCAAGAAAAAAACACAGAGAAAAATGAAT
GAATAAAAAAAAACAGGAAAGGAAGCAACTTTCGTATTATTCTCTTCCCCACTTGATTGCGATTTGAGAGAGATAAAGGT
CGAGAAAGTCTTTTCATCTCCTTCACCCTCATCGTTTCGCGTCTCTTCTCTTCTCTCTCAGAAAATGCTCATCAGAAATT
GTCTCCTTTTTGTTTCCTTGATGTGTTTTCTCTTCTAATCTCCGGTGAAACAAAGAACAAAGGATTCATAAGACACAAAG
CAGAGAAGGAGAGAGAGATACGAGGCTTTTCTTCATCTTT
>AT3G10770.2 | chr3:3374027-3377026 REVERSE LENGTH=3000
AAAAGTAAAAAATAAAATCTCAAAATTTTAGATTCAATACCTTTTAAATCGTATACACAGAGGCGTGGGCAGTTCTACAC
CGCTAAACTTTATTAGAAATGTTAATCTTCGATCAAGGGACTTCCACGATACAAACTTTTTGTGTGAGATAATACATCCC
GAAACTCATACAAAACCCATAACTAGCATCTCAACCTCTCGGCAACCAAACTAAACATACGCGTTACGTCCCCGCCACGG
AGAATTGGCGTTATTGGTCATATTATCAAAAGCTAATGAGAGTACAAATAAGAAAATTACAGTAGTTATGTTAACAGTTT
TGAATTTATGAATCCCACTTCTAAGCTGTCGTTGGACATTGATGTCCCAAAACGACCTAATAACGTCAATCATGATCATT
TGCCGTTGACATTCATTAGCAAAATACTTTGTAAATGGTGTACCAATTAAGTCTCAATTGTAAAAGATTTAACGTTGATA
TATAGATAAATTAGACTGCCATGCATGTATATACTTATGCTATTCTTGGTCCATATGATTCTATGAAGTTTCTTGTGATC
AGTAGATAAAAATACTATATGATGCACAAAAGCATGTGTTTTTTTATTGATTTGGTAAAGTTAGTCCCAAAAGAGCCACA
AGACTGCAATTTTTTTCTAAAATATATAATAATATAATGTTGTAGAATGAAGTTAAATAAGCTTCTTTTTGAGGAAGTAT
CGTTTGAGATACAAAACTTGACTAATCGAAACGACAATAGCTACTCCTAAAGACATTAAGCCGAGCTGATTGACCCTCGT
GTTTGTCTTCTCGTTTATTTCCCTCATATATGCTTCCCTGCACCATTTTTTTATAAGAGAATCTTAATTAAATCCTTTTT
TGCGTATTCCACATATATACGTAAGATTGATATGAAAGTTATTAATAACCTGATTCTCAAATAGAGTATGTTGGCCCTAA
TAGCACTTGCGTATTCTGTAGATCTTCGAATCTCAAGCTCCACACCCTGGAACCATATATTCAATTACATGTGTTTTTTT
AGATTATTATAATCATATATTAGAATTGGAAATGAAGGACTTGCCTCGATCTTTTCTTTTTTAGCAACAGAATCCCAGTC
TTTGGCTCTGATACCCATCTTCCAATCAAGACTGACGATAACAGAGCTATTGACTGAGTGATGTGACTGGTCGTGATGCA
TTGCTAAACAAGCTAAGAATGTTCCACTCTCGCTCGTTGTAAACGCAGCCTGACCGTGTGTCACGTTTGCTATCTTGTAC
AGTTCCTTCCCATATGGAGATGTTACCTATACATTTTAACCAAGGCATATATCAACACACACAAGTTTATACTATATTTT
CACTCCAACTATAGACAACTTATAAACCAAATTAACCCTTATTTTCTCAATCTATTAATCCGAAATCTCTTGGTAGAAAA
GTTCATGTGAATTTTGTGGTTAACTAATTGATTTTTCCTATACAAATCTATCAGCAGTTTAATGTTGATTTTCGATCTCT
AATTTGAGTGATCTTAACTCGTAGTCAAATTATTTCTATCTCAAATATATAACGTTTGACCACACAGTAACGAAATTTTC
CCGGATGCATGAAATTTACGAAGAAAAAATGGAGTATATATGGTTGATGTACAAACCCGAACATCTAATGTTGGACCAAG
TTGAGTGAAAGCATCGTCGATGCAAATGTAATCAAGGACAACGACCACGTTGGCTTGGATCTCTTCGTAGACGCATCTCT
CTCCTGATTCTGGAACCGTTAACCATATTGCCTCCACCCCCGGAAAAAGAGAGCCACCGCCGGCGAGGTAAATCAAACCA
ATGAATAGTACCGGTGAGATCGCCATTTTCGAGAGAGAGAGGTAAGTTTAAGGTTATTGAAAACCAAAAAAAGAGAGAAG
AGGAACAAGTTCAAAGGCTATTCACGTTATTATGCAAGAGAAGGTTTTAAGACATTGGCGCGTGGAGTTAAAGCCATCGT
TGTATCCAATCAGTAAGGGCCATGTAGGATGTGGTGAAGATTGTCTACGGAGCCGTTTTTGGAGTATTTTTACTTTTATG
GAAACTACGTTTAATTTTGACCAACAATATCATCTTAATAAGGAAGTAAATCCAAACAAAATATCTTCACATTAAATGTC
CTTCAAATAAATTTTATTTTATTTCTCTTTTCTGTCAACTCTAGATAACAACAACTAGATTTTTAGGCATTCCAATGGAT
TGATTATAGACGTGTTTCATTTGGAAATTTACTAATGTAAAAATATTAGAGAGAATTGACCACGCAACCCACAAAACATA
GTAAACCACGCTTGAAAAAGTGAATAGCCATGAATTAGTAGCTTTAAGTTTAGACCATATCATGCATTTAAGATCCATTA
AGTAGATTACGTAACGTTCGAGATTAACTGCTCCTAATTCAGTGATAAGATTACACTGCAACATTTCCTACGCTAATTAT
ACTTGGGGAGAAGATACTTTGTTTTTCGGTGCATTGATATTTGTTTGACAAAATTGTTCAGAACGATGCACCATGGAAAA
ATGAAATGTGACACCAACCAAACATTATACTTTTATGATTCCACCAAAATCAACTTTACAAAACCCACTTCTCGATTAAA
AAATGTCACACTGTATTAACATAAAATATTCAAAAAGTCCGACAAATTAACTCAAGAAAAAAACACAGAGAAAAATGAAT
GAATAAAAAAAAACAGGAAAGGAAGCAACTTTCGTATTATTCTCTTCCCCACTTGATTGCGATTTGAGAGAGATAAAGGT
CGAGAAAGTCTTTTCATCTCCTTCACCCTCATCGTTTCGCGTCTCTTCTCTTCTCTCTCAGAAAATGCTCATCAGAAATT
GTCTCCTTTTTGTTTCCTTGATGTGTTTTCTCTTCTAATCTCCGGTGAAACAAAGAACAAAGGATTCATAAGACACAAAG
CAGAGAAGGAGAGAGAGATACGAGGCTTTTCTTCATCTTT
>AT3G10780.1 | chr3:3372161-3375160 FORWARD LENGTH=3000
TTTCCATTTTTTAAAATATAGTAGCATTTAAGAATCTAGTTCCAATTTCCTTTGACAATTTACTTCACCATAAGAGGAAA
AGCTATCATCAAAGATTTGGTTTCTGTCTCGTCGTCTCTGAAGCTCATTCAAAGTTCGATAATAATATAATTCAGAGATA
TAAAAAAGTAGATGTCTTGTTTGTTATATAAGAAAGAAGTAGCCATTGTTCGGAACAGAACAGGGAGCTCCTAAAGGCTA
ATATCTATAGAATCTGCTTTTCATTACAGACATTGAAGTACTCAAACACTACTCTTGCTGTCAGGGATTACTTGCAGAAG
GATACCTGCAGTGCAAATGACGAGTAAGCAAACACTAGATTTTGAGATAACCAATCAAATGGCGGATTAACAACAGTTTA
GTATCAGCAAACCTGTAAAGATTTGTGTCTGAGCCGTTCAACGGCTGTGCATAGTTCATAACGGGTGAGTTTGGCCACGG
TGTATATGAAGCCACGTTATGAGTAAAGGGACTCAAAGCAGGGTTAAGCGGATGCCCATAGTTTAGGTTGGCTTGATGAC
CTCTTGGCATATGCGGGAAAAACCCATCGTGAAACGGAATATGGATTGGCATTGGACTGAAGCTTTGGCCAGACGGCATA
ACCCTAACGTACCTACGAACAAGAAAAAGACCTTTAGATTTAAGAGTGAACACCAATTAGTTTTGTTGAATATCACCATT
AAAGAGATTGAAAGGTTTACCTGTAGGCCGGATCCACGACATACCTGTCATAGCTCCTGTCATAATCCGGGTCATATCGA
TCTTTCTCTCTATCTCTGATAATGGCTACTCGAGAAGTCCGTCCAGAGTCTCGAGTAACAGCATCGACAGGACTATTATT
AACCGCCACTTCAGTCTCATTCCGGTTTATACATGTGTTTCTCACTTCAAGAGAGGGAGGTCGTAGTGATGAAGAATCTT
CAGAGTCGGAACTGCTAGGACTATTAAAGATCCGAGCGCGAGCTTTATCATACTCTTCCTTTCTCTCCTCAACACTTCTC
AAAAGATTCTGCTGTACTCCTGATCCGCTACCCCCACAACCAGATCCTCTCTTGGGTCTAGGCTTGATAGCGATTTTGAA
ACCCTCGGGTCTACCATTCTCAGGTTGTTTCACAGGGATTTCGGATAAGCAGACATAAGGAAATCTACTTTCCGCTGTCT
TCGTCACGAGGATTCTGTTATCGGATCCATCTCCTGCACCAGTACCATTGTCCAAAGCCATGGTTACTAGTCCATAATGC
TGAGCAACTCGATGTGCAGCAAGACGCAGGTACGATGTTGGAAAAGGCGGGAATTCGAACTGAAGCTGCTCAGGGTTTTG
AAAGAACTTCTGTATATCAAGCTCCATTCGCAAAACTAAAGAAACACACACCAACCAACAAAAAAAGAAGCAACCTTTTA
AGCACCCATCAACCACATTTTAAGAGAATCTTTCCAGATACAGTAATTAAACTCTAACATGTTCATGAGGATTCAGATTG
AGCTAAAAAGACAAGTGATTATGATTTGGGTCATAGAGCAATCAAGAGGATTGGTAATAGTCATGGATCTAATCAAACCC
TAATTACCAAAACATTAACTATAATTGAACCAAACACAGGATCGAGAATTAGAGAAACTCATAATTGTCCCCCAATTCTA
TGAAACCCTAGAAAAGTACCAGGAAATGAAATGACCAAAATCAGATCAAACACAACAGAGAGAAAGCAAAATCGAATCGT
GGGAAAGAGAGAAAATTGACTAACTGGTGAGACGATGACGAGGATTTTGAAGAGCCTCGACCAGAAAAGGATCCACCATA
GCTTCCTTCTCGGTCATAGAAGCCATAAAGATGAAGAAAAGCCTCGTATCTCTCTCTCCTTCTCTGCTTTGTGTCTTATG
AATCCTTTGTTCTTTGTTTCACCGGAGATTAGAAGAGAAAACACATCAAGGAAACAAAAAGGAGACAATTTCTGATGAGC
ATTTTCTGAGAGAGAAGAGAAGAGACGCGAAACGATGAGGGTGAAGGAGATGAAAAGACTTTCTCGACCTTTATCTCTCT
CAAATCGCAATCAAGTGGGGAAGAGAATAATACGAAAGTTGCTTCCTTTCCTGTTTTTTTTTATTCATTCATTTTTCTCT
GTGTTTTTTTCTTGAGTTAATTTGTCGGACTTTTTGAATATTTTATGTTAATACAGTGTGACATTTTTTAATCGAGAAGT
GGGTTTTGTAAAGTTGATTTTGGTGGAATCATAAAAGTATAATGTTTGGTTGGTGTCACATTTCATTTTTCCATGGTGCA
TCGTTCTGAACAATTTTGTCAAACAAATATCAATGCACCGAAAAACAAAGTATCTTCTCCCCAAGTATAATTAGCGTAGG
AAATGTTGCAGTGTAATCTTATCACTGAATTAGGAGCAGTTAATCTCGAACGTTACGTAATCTACTTAATGGATCTTAAA
TGCATGATATGGTCTAAACTTAAAGCTACTAATTCATGGCTATTCACTTTTTCAAGCGTGGTTTACTATGTTTTGTGGGT
TGCGTGGTCAATTCTCTCTAATATTTTTACATTAGTAAATTTCCAAATGAAACACGTCTATAATCAATCCATTGGAATGC
CTAAAAATCTAGTTGTTGTTATCTAGAGTTGACAGAAAAGAGAAATAAAATAAAATTTATTTGAAGGACATTTAATGTGA
AGATATTTTGTTTGGATTTACTTCCTTATTAAGATGATATTGTTGGTCAAAATTAAACGTAGTTTCCATAAAAGTAAAAA
TACTCCAAAAACGGCTCCGTAGACAATCTTCACCACATCCTACATGGCCCTTACTGATTGGATACAACGATGGCTTTAAC
TCCACGCGCCAATGTCTTAAAACCTTCTCTTGCATAATAACGTGAATAGCCTTTGAACTTGTTCCTCTTCTCTCTTTTTT
TGGTTTTCAATAACCTTAAACTTACCTCTCTCTCTCGAAA
>AT3G10790.1 | chr3:3374410-3377409 FORWARD LENGTH=3000
AAAGTTGATTTTGGTGGAATCATAAAAGTATAATGTTTGGTTGGTGTCACATTTCATTTTTCCATGGTGCATCGTTCTGA
ACAATTTTGTCAAACAAATATCAATGCACCGAAAAACAAAGTATCTTCTCCCCAAGTATAATTAGCGTAGGAAATGTTGC
AGTGTAATCTTATCACTGAATTAGGAGCAGTTAATCTCGAACGTTACGTAATCTACTTAATGGATCTTAAATGCATGATA
TGGTCTAAACTTAAAGCTACTAATTCATGGCTATTCACTTTTTCAAGCGTGGTTTACTATGTTTTGTGGGTTGCGTGGTC
AATTCTCTCTAATATTTTTACATTAGTAAATTTCCAAATGAAACACGTCTATAATCAATCCATTGGAATGCCTAAAAATC
TAGTTGTTGTTATCTAGAGTTGACAGAAAAGAGAAATAAAATAAAATTTATTTGAAGGACATTTAATGTGAAGATATTTT
GTTTGGATTTACTTCCTTATTAAGATGATATTGTTGGTCAAAATTAAACGTAGTTTCCATAAAAGTAAAAATACTCCAAA
AACGGCTCCGTAGACAATCTTCACCACATCCTACATGGCCCTTACTGATTGGATACAACGATGGCTTTAACTCCACGCGC
CAATGTCTTAAAACCTTCTCTTGCATAATAACGTGAATAGCCTTTGAACTTGTTCCTCTTCTCTCTTTTTTTGGTTTTCA
ATAACCTTAAACTTACCTCTCTCTCTCGAAAATGGCGATCTCACCGGTACTATTCATTGGTTTGATTTACCTCGCCGGCG
GTGGCTCTCTTTTTCCGGGGGTGGAGGCAATATGGTTAACGGTTCCAGAATCAGGAGAGAGATGCGTCTACGAAGAGATC
CAAGCCAACGTGGTCGTTGTCCTTGATTACATTTGCATCGACGATGCTTTCACTCAACTTGGTCCAACATTAGATGTTCG
GGTTTGTACATCAACCATATATACTCCATTTTTTCTTCGTAAATTTCATGCATCCGGGAAAATTTCGTTACTGTGTGGTC
AAACGTTATATATTTGAGATAGAAATAATTTGACTACGAGTTAAGATCACTCAAATTAGAGATCGAAAATCAACATTAAA
CTGCTGATAGATTTGTATAGGAAAAATCAATTAGTTAACCACAAAATTCACATGAACTTTTCTACCAAGAGATTTCGGAT
TAATAGATTGAGAAAATAAGGGTTAATTTGGTTTATAAGTTGTCTATAGTTGGAGTGAAAATATAGTATAAACTTGTGTG
TGTTGATATATGCCTTGGTTAAAATGTATAGGTAACATCTCCATATGGGAAGGAACTGTACAAGATAGCAAACGTGACAC
ACGGTCAGGCTGCGTTTACAACGAGCGAGAGTGGAACATTCTTAGCTTGTTTAGCAATGCATCACGACCAGTCACATCAC
TCAGTCAATAGCTCTGTTATCGTCAGTCTTGATTGGAAGATGGGTATCAGAGCCAAAGACTGGGATTCTGTTGCTAAAAA
AGAAAAGATCGAGGCAAGTCCTTCATTTCCAATTCTAATATATGATTATAATAATCTAAAAAAACACATGTAATTGAATA
TATGGTTCCAGGGTGTGGAGCTTGAGATTCGAAGATCTACAGAATACGCAAGTGCTATTAGGGCCAACATACTCTATTTG
AGAATCAGGTTATTAATAACTTTCATATCAATCTTACGTATATATGTGGAATACGCAAAAAAGGATTTAATTAAGATTCT
CTTATAAAAAAATGGTGCAGGGAAGCATATATGAGGGAAATAAACGAGAAGACAAACACGAGGGTCAATCAGCTCGGCTT
AATGTCTTTAGGAGTAGCTATTGTCGTTTCGATTAGTCAAGTTTTGTATCTCAAACGATACTTCCTCAAAAAGAAGCTTA
TTTAACTTCATTCTACAACATTATATTATTATATATTTTAGAAAAAAATTGCAGTCTTGTGGCTCTTTTGGGACTAACTT
TACCAAATCAATAAAAAAACACATGCTTTTGTGCATCATATAGTATTTTTATCTACTGATCACAAGAAACTTCATAGAAT
CATATGGACCAAGAATAGCATAAGTATATACATGCATGGCAGTCTAATTTATCTATATATCAACGTTAAATCTTTTACAA
TTGAGACTTAATTGGTACACCATTTACAAAGTATTTTGCTAATGAATGTCAACGGCAAATGATCATGATTGACGTTATTA
GGTCGTTTTGGGACATCAATGTCCAACGACAGCTTAGAAGTGGGATTCATAAATTCAAAACTGTTAACATAACTACTGTA
ATTTTCTTATTTGTACTCTCATTAGCTTTTGATAATATGACCAATAACGCCAATTCTCCGTGGCGGGGACGTAACGCGTA
TGTTTAGTTTGGTTGCCGAGAGGTTGAGATGCTAGTTATGGGTTTTGTATGAGTTTCGGGATGTATTATCTCACACAAAA
AGTTTGTATCGTGGAAGTCCCTTGATCGAAGATTAACATTTCTAATAAAGTTTAGCGGTGTAGAACTGCCCACGCCTCTG
TGTATACGATTTAAAAGGTATTGAATCTAAAATTTTGAGATTTTATTTTTTACTTTTTGTTTCAAACTAAAATATATATT
AGTCATATTTTCTAATTAAGAATCTAATAAAGCTCAGCAGTCTAGACCCGTCCACGCGTCTATGTATACACAATTTAAAA
GGTATTGAATCCAAAAATTTGAGATTTTATATTTTTTACTTTTTGTTTCAAACTAAAATTTATGTTTTTTTTTTTGGTAA
GCCAAGGGAGACAATGTCTCCCAAGATTTATGTTAGTCATACTTTCTACGTGATTATCTAATAAATCTCGTTTATCTAAA
CCTGTCCACACGTTGACAACGGTTTATCATCAAATCTCCAAACCTCTAAAAACATTGGGGGTTCGGAGTTAAAAAAAAAG
CAAGAAAAAAGAGAGATAGTGAGCGTAAGTGAAAACAGCC
>AT3G10800.1 | chr3:3376326-3379325 FORWARD LENGTH=3000
CTTATTTAACTTCATTCTACAACATTATATTATTATATATTTTAGAAAAAAATTGCAGTCTTGTGGCTCTTTTGGGACTA
ACTTTACCAAATCAATAAAAAAACACATGCTTTTGTGCATCATATAGTATTTTTATCTACTGATCACAAGAAACTTCATA
GAATCATATGGACCAAGAATAGCATAAGTATATACATGCATGGCAGTCTAATTTATCTATATATCAACGTTAAATCTTTT
ACAATTGAGACTTAATTGGTACACCATTTACAAAGTATTTTGCTAATGAATGTCAACGGCAAATGATCATGATTGACGTT
ATTAGGTCGTTTTGGGACATCAATGTCCAACGACAGCTTAGAAGTGGGATTCATAAATTCAAAACTGTTAACATAACTAC
TGTAATTTTCTTATTTGTACTCTCATTAGCTTTTGATAATATGACCAATAACGCCAATTCTCCGTGGCGGGGACGTAACG
CGTATGTTTAGTTTGGTTGCCGAGAGGTTGAGATGCTAGTTATGGGTTTTGTATGAGTTTCGGGATGTATTATCTCACAC
AAAAAGTTTGTATCGTGGAAGTCCCTTGATCGAAGATTAACATTTCTAATAAAGTTTAGCGGTGTAGAACTGCCCACGCC
TCTGTGTATACGATTTAAAAGGTATTGAATCTAAAATTTTGAGATTTTATTTTTTACTTTTTGTTTCAAACTAAAATATA
TATTAGTCATATTTTCTAATTAAGAATCTAATAAAGCTCAGCAGTCTAGACCCGTCCACGCGTCTATGTATACACAATTT
AAAAGGTATTGAATCCAAAAATTTGAGATTTTATATTTTTTACTTTTTGTTTCAAACTAAAATTTATGTTTTTTTTTTTG
GTAAGCCAAGGGAGACAATGTCTCCCAAGATTTATGTTAGTCATACTTTCTACGTGATTATCTAATAAATCTCGTTTATC
TAAACCTGTCCACACGTTGACAACGGTTTATCATCAAATCTCCAAACCTCTAAAAACATTGGGGGTTCGGAGTTAAAAAA
AAAGCAAGAAAAAAGAGAGATAGTGAGCGTAAGTGAAAACAGCCATGGAAGAGGTAAAGGGGAAAAGAACCATCAGTAAC
ACTTGGAAACTTGTTACAAGGTCCCAAACTGACCCCTTTGAAGGAATGCCTCTGCATCTGAAAGAGAAGATTCTCATGAA
ATTGAAGGCCAAAATCATATCGACGTTCATCCTCCTTTCCAAGTCCTGGTCATCGATAGTCCTTAACAAAGATTTCACCA
ACATGTATTTGATAATAAAGTTCTTTGAATCTTTGAATCGACCACGTCTTCTTTTGGCAGTCGACGATCGAGAAATAAAT
ATGCAGTTCTTCCACTCTTGCTCTCGAGAGGATCCATCTTCTGATCATCAAACGGTTGGCTGTTACCCTGATTCGTATCC
GCGTATCTGGTATGACTTTTCTCCACCTGTTCGTGGCTTGATCTGCTGTCTAAACAATTCTACTAAAGTGGTAATTGGAA
ATCCTACTACTTGTCAATTTGAAACTTTACCGAGAGTCAGAACCAAAATATACCAAGAAATATTTCCCTTCTTTGGATAC
GATCATGTTAAGGATGAATACAAAGTCTTGTGCATGACGATATCGGATGAGTACTATAGTAGATCAGGAAATATTGTGTC
CAAGGAGCATAAAGTTTTCACTCTAGGATGTAAACAGAAGAAATGGAGAATGATCGAATGTACGATTAATCATTATCTTA
CTCCTGGAACTCAAGGAATATTTAGCAATGGGGTTATCTATTACTTCGCTAGGGTCAATGATGATCAGTCGCTAATGTGC
TTTGTTGTGGGGTCTGAAAAGTTTAGTGTCGTTGAGTTACCGAGGCCGGCCGTCGAAGTTCTAGCGAACTACGGCGAAAA
GATAGCTGTAACGAATTTGTTATATGCTAGTAATGATAGACTTTTTGTATGGATTCTAGAAGATGCCAGCAAACAAGAAT
GGTCAAACTTTTGTGTCTTGGTTCCTTCTTGGGTAGATATATAGATTTCGACCATTCAGCTTCACGGGTATACTTGGAAC
CGGCGAGCTTATATTTACACCGGGCTTAAAGCGTGGCCCCTTCTATTTACTGTGTTACGATCTCAAGGAACACACAGCTA
GAAAAATCTGCTTCAAAAGAATTGGTTATTATACTTCTTTGAAAGTCTTTTTGGATCATGTAGAGAATCCTATGGTTCTG
CCAAAGATAAGGCAATCGGTTGGTGATGAGTTCTTTGGTGTTGCATGAACTAATCTCTCTTCTTTCTTTTCTTATTTTTC
AAGTTTCAATTAAGTGGTCGGATATTATTTGTTTAAGACTAGTTCTTATTGGATTTGATGGTCACCCATTGGTTAGTCTT
TTGATCAATGGATATTTATGTCTGTGGAATATTGTAATGCAATGTTTTTTTTCTCAACATCTTTGGAATGCAATGTTTAT
GACTTAACAAGAAAAATGTTTATGACTTGATTATAATAATCTCTGGTTTTGTGCGGAGCTTATACAGCTTCGGTTTTCTT
CTTATTTGATTTCTTTTGGGGAGAACAAAGAGTTTTGTGTTTGGCTAGATGGATCTTTATCATCATTTTGGTCGCCTTTT
GAATTTTATTTCATAAAGAAATCTTATGTATAAGAAAATAAAACTAATATCGATTCTGAAATAGCAAAAATACCTCAATA
TTTTCACTAAATCATAAAACGAACTACATTCATCATACAACACATTGTAACATTTCACCATTAATTTCTTAACCCAAGCA
ACAAGCCAATAAGTAGATAGTTTTTGTTTGACTAAACATACACACGTGTTCGGAGTTTGATGTACACGCGCTGACTGCGC
GTGGATGTAATATAATCTTAATTCTTAAGTATATTCGTCGACGTTGCCTTGTTCCAAAGTTATAAACCGTGTGGAACCAT
CGAGAAGCGAAGCCAGAATAAATTTTCGAATCCTCCGACG
>AT3G10810.2 | chr3:3384228-3387227 REVERSE LENGTH=3000
AGTTTCTCTGCAGGAAATAAAATTCGCCTGAGAATCTGACAAAAGTTTCTGCAGAAAGTCCACAAGAACTTTCCCGAGAA
AACTTAAAGAAACAGAGCTTGAGCCAATTAAAAGAGGGCAAGAGAAGAAGACCCTAGAATTTTAAAAAGCCAGAAATTTA
TGTCGACATTAAAAAACTTAGGTTATAAAAAAAAATGGTAATAGTTTTGATCATTTATCTTGATAACTCATCTGTTTTAT
TTAAGTAAAATATTGAATTTGTCAATATATATATTAATTCTAAAGATATAGGCTTATGATTAACTGAATGATTATTTAGT
TAATAGTAAATTAGTAATAACTAGACTATACATGTGTCGTCCTATATGACATAATGACCCTTGATGAAAAACACGTCACA
TGGCCTAGCTAGTATAAAGATGGGATATTCGTTTTTTTAAAGTTATGTTATCAACATTACATTCAGAGCATACTGTAATA
GTAAATTATTAACACATTACACATGTCCTGATACCAACAATGGGGTACTCATTTTTCAAAGTTATGGATAATTACATTTA
TCACGTGAATTACTTGAAAGGTAATCTAAATAAACGCGTTTTTGGTGTCGCAATTATGTCGTTTTAAAAAGCATTGTTCA
TAGTCCCACAGATGTTTAGCACTATTTTTTAATTAGTACTAGTATTAAATTATTATTTTTGTATTTTTTTCATTAAATTT
CTCGTTAGTTTCGTGCTTTGACTCTTTTGTTAAGCTTCAGCCACATGTTCCCGTTGTTGAAGCTGTCTTTTGAAGTTTCG
TCGTCGATATCATCCTCGACTCTATTTTCAGTTGCGTTAAAGACTTCTCTTCTTCCAAAAGTTTCCTTTTCTTCTATTTT
AAATATTCTTTCAGCACTTGGAGATTCACAAGTTTGTCGGATCAATCCATTTTAACTCCGGTAAGCCATACTTGCATGAT
TCGTTTTGTTTCCACCGATCACATGTTATCGTTTATGCTCCATAGCTTAATCTTTGACTCATTCATGATCTTTTTTTGGT
TTAATGTTAAAACCCATGCATGATCTTGTTTCTGCATATTTTTGTTTTGGTTCAGTGTAAAAATTTCTGCATAATTTTGG
TTCTACAAAAATAGCTACTATGCAAAAGCAAGATCACGGGGTCAAAGATTAAGCTATGGAGCTTAAACACTACTTGTATT
TGACTATTTGTTTCTACGTCATTTGCGTTTGATTTGAATCTAAAGGCCTTTTAATCGATTTCTTGTCATGTGTTTGTAAG
GGTTCAGTGTTTTATGTATCTTTCAAATTGTGCTTCTAGTGTATCCATTTTGGATTTGTGAAAGTTGTTTAGGGCTTATA
TATCTAAAATTGTAAAACCTATTTTAAATTAATATAACAAAACAGTTTCGGACTTTTAACTCATAATATCTCTTCGAATT
TAGTTCATTTTCCAACTTTGAAATTCGTTGGCTTGTGATCTTGAAGCCTTGTTCCGTCCGGAATTTATGTTACTTAGTCA
CCAGTAGAGTTACAAACGATGAGTTATTTTAATCTTTTTTCTAAAAGGTCCTTGACAATGGTTTGACGAGAAAAAATCGT
TTTTCCTTTTTGCAGATCCATGACTACGACTAGGCGGAAAAATACACATTGGTGTCATACTTGTAGACGAGGAATCCATC
TTCAAGGAGAAGGCAGAAGAGAAGGAGCTTGCATTTACTGTGGTAACACCTTTCTTGAAAGGCTATATGAGAATGTTGAA
CTAAGCCCTTTTGATTTATTCGGATTAGCCTACGAAGAAGCTCGTAACCGTCGCAACAACAGAAGATCGGTTATAGGAGA
ACAACTAAGTTTTGAAGAGTTGTTTAACCGGCTCCCAGCACTACAAGACCGTCGTGGTCCTCCTCCAGCATCACTAGCCG
CGATTAACTCATTGCAAAAGATCAAAATCAGGCAGAAGCATCTCGGTTTAGATCCCTATTGTCCGGTTTGCCAAGACCAG
TTTGAAATCGGATCAGATGCAAGAAAAATGCCGTGTAAACATATCTACCATTCTGAATGTATACTCCCGTGGTTAGTCCA
GCGTAATACTTGCCCCGTCTGCCGCAAAGAACTTCCACAAGACCGAAATAATAGCCGGAAAAATCCATTGTGGCATCTGT
GGCCGTTCAGGTCCTCTGGTTTGGCCTCAAACCATAATGGATCATCACCTTTCCATTGAGATGCTAGCTTTTGAATCAAT
CCATGTGCATGTACGTAGTATATGATGATATTTTATTTTTCCATGATAAAATGTTGCTTTTTTCAATATATTGGCATGTA
CAAAAGGGTTTTGTAGTCTTATTAATGTATGAAAAATATTGTTTATCAACCTTGATATTATATTTTCTCATTATTTTCTT
AAAAATTTGATAATTTTCTTGAATTTATCCATTCGGTGACGGTAGTTCGAGCACTCTTCTGTCGGTGGTCTTACCCAAAA
CGACCAACCATATTATTTAAAGTTTCCAAGGTGTATAAAATTTGCAATGATCATAATTAAGATAAATCTTAAGGAAAATG
ATAGTGAAGTTAAGAAAGTATATATGTGAAAATTAAATTCAGTTGAGCGTAAATAGAAAACCCTTACAAAAAACCAAATC
CCTTTCTTATTTTTATTTTTGTGCCATTTTCTATATATATTAAAAAAAAAACATTCTTATAATCTGAAATCGGAAAAATT
CACTTCACTCTCTTCGTTTTGCGTTTTTTTGTGTGTGTGTTTTAAATATCAAAGCCATGTTTTGGGTAAGGAATTAAAGA
GCAAAAACCTCGATTCCGATTTCAAATATTCGAAGGTGAAATTTCTTCATTTTCTGCGAATTTGGTAGCTATCACGTTCT
CAATCTGGTGAATTAGGGCTTTTGTTGAGCTGTGGAAGCTAATGATGGGTGTACCCACCGCTGAGGAAGGTGGGGTTTCT
CTTTGTTGCTATGTCTTGAAACCTTAGTTTGCTTTTGTCA
>AT3G10810.1 | chr3:3384228-3387227 REVERSE LENGTH=3000
AGTTTCTCTGCAGGAAATAAAATTCGCCTGAGAATCTGACAAAAGTTTCTGCAGAAAGTCCACAAGAACTTTCCCGAGAA
AACTTAAAGAAACAGAGCTTGAGCCAATTAAAAGAGGGCAAGAGAAGAAGACCCTAGAATTTTAAAAAGCCAGAAATTTA
TGTCGACATTAAAAAACTTAGGTTATAAAAAAAAATGGTAATAGTTTTGATCATTTATCTTGATAACTCATCTGTTTTAT
TTAAGTAAAATATTGAATTTGTCAATATATATATTAATTCTAAAGATATAGGCTTATGATTAACTGAATGATTATTTAGT
TAATAGTAAATTAGTAATAACTAGACTATACATGTGTCGTCCTATATGACATAATGACCCTTGATGAAAAACACGTCACA
TGGCCTAGCTAGTATAAAGATGGGATATTCGTTTTTTTAAAGTTATGTTATCAACATTACATTCAGAGCATACTGTAATA
GTAAATTATTAACACATTACACATGTCCTGATACCAACAATGGGGTACTCATTTTTCAAAGTTATGGATAATTACATTTA
TCACGTGAATTACTTGAAAGGTAATCTAAATAAACGCGTTTTTGGTGTCGCAATTATGTCGTTTTAAAAAGCATTGTTCA
TAGTCCCACAGATGTTTAGCACTATTTTTTAATTAGTACTAGTATTAAATTATTATTTTTGTATTTTTTTCATTAAATTT
CTCGTTAGTTTCGTGCTTTGACTCTTTTGTTAAGCTTCAGCCACATGTTCCCGTTGTTGAAGCTGTCTTTTGAAGTTTCG
TCGTCGATATCATCCTCGACTCTATTTTCAGTTGCGTTAAAGACTTCTCTTCTTCCAAAAGTTTCCTTTTCTTCTATTTT
AAATATTCTTTCAGCACTTGGAGATTCACAAGTTTGTCGGATCAATCCATTTTAACTCCGGTAAGCCATACTTGCATGAT
TCGTTTTGTTTCCACCGATCACATGTTATCGTTTATGCTCCATAGCTTAATCTTTGACTCATTCATGATCTTTTTTTGGT
TTAATGTTAAAACCCATGCATGATCTTGTTTCTGCATATTTTTGTTTTGGTTCAGTGTAAAAATTTCTGCATAATTTTGG
TTCTACAAAAATAGCTACTATGCAAAAGCAAGATCACGGGGTCAAAGATTAAGCTATGGAGCTTAAACACTACTTGTATT
TGACTATTTGTTTCTACGTCATTTGCGTTTGATTTGAATCTAAAGGCCTTTTAATCGATTTCTTGTCATGTGTTTGTAAG
GGTTCAGTGTTTTATGTATCTTTCAAATTGTGCTTCTAGTGTATCCATTTTGGATTTGTGAAAGTTGTTTAGGGCTTATA
TATCTAAAATTGTAAAACCTATTTTAAATTAATATAACAAAACAGTTTCGGACTTTTAACTCATAATATCTCTTCGAATT
TAGTTCATTTTCCAACTTTGAAATTCGTTGGCTTGTGATCTTGAAGCCTTGTTCCGTCCGGAATTTATGTTACTTAGTCA
CCAGTAGAGTTACAAACGATGAGTTATTTTAATCTTTTTTCTAAAAGGTCCTTGACAATGGTTTGACGAGAAAAAATCGT
TTTTCCTTTTTGCAGATCCATGACTACGACTAGGCGGAAAAATACACATTGGTGTCATACTTGTAGACGAGGAATCCATC
TTCAAGGAGAAGGCAGAAGAGAAGGAGCTTGCATTTACTGTGGTAACACCTTTCTTGAAAGGCTATATGAGAATGTTGAA
CTAAGCCCTTTTGATTTATTCGGATTAGCCTACGAAGAAGCTCGTAACCGTCGCAACAACAGAAGATCGGTTATAGGAGA
ACAACTAAGTTTTGAAGAGTTGTTTAACCGGCTCCCAGCACTACAAGACCGTCGTGGTCCTCCTCCAGCATCACTAGCCG
CGATTAACTCATTGCAAAAGATCAAAATCAGGCAGAAGCATCTCGGTTTAGATCCCTATTGTCCGGTTTGCCAAGACCAG
TTTGAAATCGGATCAGATGCAAGAAAAATGCCGTGTAAACATATCTACCATTCTGAATGTATACTCCCGTGGTTAGTCCA
GCGTAATACTTGCCCCGTCTGCCGCAAAGAACTTCCACAAGACCGAAATAATAGCCGGAAAAATCCATTGTGGCATCTGT
GGCCGTTCAGGTCCTCTGGTTTGGCCTCAAACCATAATGGATCATCACCTTTCCATTGAGATGCTAGCTTTTGAATCAAT
CCATGTGCATGTACGTAGTATATGATGATATTTTATTTTTCCATGATAAAATGTTGCTTTTTTCAATATATTGGCATGTA
CAAAAGGGTTTTGTAGTCTTATTAATGTATGAAAAATATTGTTTATCAACCTTGATATTATATTTTCTCATTATTTTCTT
AAAAATTTGATAATTTTCTTGAATTTATCCATTCGGTGACGGTAGTTCGAGCACTCTTCTGTCGGTGGTCTTACCCAAAA
CGACCAACCATATTATTTAAAGTTTCCAAGGTGTATAAAATTTGCAATGATCATAATTAAGATAAATCTTAAGGAAAATG
ATAGTGAAGTTAAGAAAGTATATATGTGAAAATTAAATTCAGTTGAGCGTAAATAGAAAACCCTTACAAAAAACCAAATC
CCTTTCTTATTTTTATTTTTGTGCCATTTTCTATATATATTAAAAAAAAAACATTCTTATAATCTGAAATCGGAAAAATT
CACTTCACTCTCTTCGTTTTGCGTTTTTTTGTGTGTGTGTTTTAAATATCAAAGCCATGTTTTGGGTAAGGAATTAAAGA
GCAAAAACCTCGATTCCGATTTCAAATATTCGAAGGTGAAATTTCTTCATTTTCTGCGAATTTGGTAGCTATCACGTTCT
CAATCTGGTGAATTAGGGCTTTTGTTGAGCTGTGGAAGCTAATGATGGGTGTACCCACCGCTGAGGAAGGTGGGGTTTCT
CTTTGTTGCTATGTCTTGAAACCTTAGTTTGCTTTTGTCA
>AT3G10815.1 | chr3:3385609-3388608 REVERSE LENGTH=3000
AATCATGTGGAGGAGAAGGAAAGGCTTCTTCTTCATCAATTACTGAAAGGTTTAGAGACTCTGGCGTCCCTTCAGTGCCT
GCAAGACCCAATTACTATAAATCTAGACCAAAACCTGCTCGCACTGACTACGGAACAGGAGGAGAGAGCTATTTACCAGC
CATTTCCTCTGGGGTGTTCATCCACTGGTCCACCAGCCTCTTCCACTCTCTGTGCATCCCATATATAAAAACACAATCTT
TATACTCGGGAGCCAGAAAGTAAGGAAGAGTAAAATGTTCTAAGTATTGAGCTAACACAAGAGCAGCTCCCTAATGATCA
ACCAAGGCTTTTATAATGACATTTTACAATTTGAGACATCCTACAAGGCAACTGGTTTGCATCTAAATCAAACCGTGGAG
GTTCAATTTTTTTGGAACATTTTGCCAAAGTTTAATTCACATCACAGATGCGAGAGTATGAGAACAAATGAAACTAAGCA
CACAATGAGAATGATGAAACTCATACGCGAAAAGAGTCTTTGCAAGTTTGCTAATCTTATCGGAACTATGTCTCCTCAGA
CCATTAACAGCCTTTCCAATTTCAGTATCCTGCAAGAACGTAAACACTTAAATCACTCCACAGCCTCGAAAAGCTCCATC
AGAATAAGCAACTTCCACTACACCAAATCATACAATATCAAAACAACACCAAAAAAACAAACCTTAAGAATGTCCACACT
CATAGACATTGACTCAAGCTTTCTCAGAGATTCGAGTAACACAGAATCTTTCTGCAAAAAAGATGACAGAAACCAAAAAC
TCAACAATCAACACAAAGATTCCAAATTTAACCAATGAATTAGCACAAGTTTTAATGTAATCCAAGCAAAGAGACTAAAA
ACCTCATCGTCTTTGTTCGACAAGATATCTCTGATCCTCATAACCTCATCAACACTCACAGACGCCTCTTCACCTTCACC
CGTCGCAACACCAGAATCACCCCTATCACCGCCGCCGCCAACTCCAACTATCTCCACCGCCGCTTCGTCTCCAGCTATCG
AGAGCTCAAGGTGGTCACAACCAATGCAGCGACTCACTTTACAAGAGAAGAGAAGCTCAGCAATTCTATCACTCCTGGAT
TTAAACTCCTTTGGCCAATCTGCAGCAGCTACCATAATCGCATGATCAATGATACCAAAAATATCAGAATCTCCTCGCCG
GAAATACTCTCTCCAAGTATCCAACGAAACAGATGGTCTCATCTTCGCCATCACGAAACGGCGAGGGAAAATCGATTCCG
GAATCCGAATTCCTCGATCTGCAAAACCCTAATTAAATTTGAATTTAGGTTTTTGAATACGAATCAATATAGTACTAGTT
GTGTAGTTTTTTTTTTTTTTAAGTTTCTCTGCAGGAAATAAAATTCGCCTGAGAATCTGACAAAAGTTTCTGCAGAAAGT
CCACAAGAACTTTCCCGAGAAAACTTAAAGAAACAGAGCTTGAGCCAATTAAAAGAGGGCAAGAGAAGAAGACCCTAGAA
TTTTAAAAAGCCAGAAATTTATGTCGACATTAAAAAACTTAGGTTATAAAAAAAAATGGTAATAGTTTTGATCATTTATC
TTGATAACTCATCTGTTTTATTTAAGTAAAATATTGAATTTGTCAATATATATATTAATTCTAAAGATATAGGCTTATGA
TTAACTGAATGATTATTTAGTTAATAGTAAATTAGTAATAACTAGACTATACATGTGTCGTCCTATATGACATAATGACC
CTTGATGAAAAACACGTCACATGGCCTAGCTAGTATAAAGATGGGATATTCGTTTTTTTAAAGTTATGTTATCAACATTA
CATTCAGAGCATACTGTAATAGTAAATTATTAACACATTACACATGTCCTGATACCAACAATGGGGTACTCATTTTTCAA
AGTTATGGATAATTACATTTATCACGTGAATTACTTGAAAGGTAATCTAAATAAACGCGTTTTTGGTGTCGCAATTATGT
CGTTTTAAAAAGCATTGTTCATAGTCCCACAGATGTTTAGCACTATTTTTTAATTAGTACTAGTATTAAATTATTATTTT
TGTATTTTTTTCATTAAATTTCTCGTTAGTTTCGTGCTTTGACTCTTTTGTTAAGCTTCAGCCACATGTTCCCGTTGTTG
AAGCTGTCTTTTGAAGTTTCGTCGTCGATATCATCCTCGACTCTATTTTCAGTTGCGTTAAAGACTTCTCTTCTTCCAAA
AGTTTCCTTTTCTTCTATTTTAAATATTCTTTCAGCACTTGGAGATTCACAAGTTTGTCGGATCAATCCATTTTAACTCC
GGTAAGCCATACTTGCATGATTCGTTTTGTTTCCACCGATCACATGTTATCGTTTATGCTCCATAGCTTAATCTTTGACT
CATTCATGATCTTTTTTTGGTTTAATGTTAAAACCCATGCATGATCTTGTTTCTGCATATTTTTGTTTTGGTTCAGTGTA
AAAATTTCTGCATAATTTTGGTTCTACAAAAATAGCTACTATGCAAAAGCAAGATCACGGGGTCAAAGATTAAGCTATGG
AGCTTAAACACTACTTGTATTTGACTATTTGTTTCTACGTCATTTGCGTTTGATTTGAATCTAAAGGCCTTTTAATCGAT
TTCTTGTCATGTGTTTGTAAGGGTTCAGTGTTTTATGTATCTTTCAAATTGTGCTTCTAGTGTATCCATTTTGGATTTGT
GAAAGTTGTTTAGGGCTTATATATCTAAAATTGTAAAACCTATTTTAAATTAATATAACAAAACAGTTTCGGACTTTTAA
CTCATAATATCTCTTCGAATTTAGTTCATTTTCCAACTTTGAAATTCGTTGGCTTGTGATCTTGAAGCCTTGTTCCGTCC
GGAATTTATGTTACTTAGTCACCAGTAGAGTTACAAACGATGAGTTATTTTAATCTTTTTTCTAAAAGGTCCTTGACAAT
GGTTTGACGAGAAAAAATCGTTTTTCCTTTTTGCAGATCC
>AT3G10820.2 | chr3:3384358-3387357 FORWARD LENGTH=3000
AGCTACCAAATTCGCAGAAAATGAAGAAATTTCACCTTCGAATATTTGAAATCGGAATCGAGGTTTTTGCTCTTTAATTC
CTTACCCAAAACATGGCTTTGATATTTAAAACACACACACAAAAAAACGCAAAACGAAGAGAGTGAAGTGAATTTTTCCG
ATTTCAGATTATAAGAATGTTTTTTTTTTAATATATATAGAAAATGGCACAAAAATAAAAATAAGAAAGGGATTTGGTTT
TTTGTAAGGGTTTTCTATTTACGCTCAACTGAATTTAATTTTCACATATATACTTTCTTAACTTCACTATCATTTTCCTT
AAGATTTATCTTAATTATGATCATTGCAAATTTTATACACCTTGGAAACTTTAAATAATATGGTTGGTCGTTTTGGGTAA
GACCACCGACAGAAGAGTGCTCGAACTACCGTCACCGAATGGATAAATTCAAGAAAATTATCAAATTTTTAAGAAAATAA
TGAGAAAATATAATATCAAGGTTGATAAACAATATTTTTCATACATTAATAAGACTACAAAACCCTTTTGTACATGCCAA
TATATTGAAAAAAGCAACATTTTATCATGGAAAAATAAAATATCATCATATACTACGTACATGCACATGGATTGATTCAA
AAGCTAGCATCTCAATGGAAAGGTGATGATCCATTATGGTTTGAGGCCAAACCAGAGGACCTGAACGGCCACAGATGCCA
CAATGGATTTTTCCGGCTATTATTTCGGTCTTGTGGAAGTTCTTTGCGGCAGACGGGGCAAGTATTACGCTGGACTAACC
ACGGGAGTATACATTCAGAATGGTAGATATGTTTACACGGCATTTTTCTTGCATCTGATCCGATTTCAAACTGGTCTTGG
CAAACCGGACAATAGGGATCTAAACCGAGATGCTTCTGCCTGATTTTGATCTTTTGCAATGAGTTAATCGCGGCTAGTGA
TGCTGGAGGAGGACCACGACGGTCTTGTAGTGCTGGGAGCCGGTTAAACAACTCTTCAAAACTTAGTTGTTCTCCTATAA
CCGATCTTCTGTTGTTGCGACGGTTACGAGCTTCTTCGTAGGCTAATCCGAATAAATCAAAAGGGCTTAGTTCAACATTC
TCATATAGCCTTTCAAGAAAGGTGTTACCACAGTAAATGCAAGCTCCTTCTCTTCTGCCTTCTCCTTGAAGATGGATTCC
TCGTCTACAAGTATGACACCAATGTGTATTTTTCCGCCTAGTCGTAGTCATGGATCTGCAAAAAGGAAAAACGATTTTTT
CTCGTCAAACCATTGTCAAGGACCTTTTAGAAAAAAGATTAAAATAACTCATCGTTTGTAACTCTACTGGTGACTAAGTA
ACATAAATTCCGGACGGAACAAGGCTTCAAGATCACAAGCCAACGAATTTCAAAGTTGGAAAATGAACTAAATTCGAAGA
GATATTATGAGTTAAAAGTCCGAAACTGTTTTGTTATATTAATTTAAAATAGGTTTTACAATTTTAGATATATAAGCCCT
AAACAACTTTCACAAATCCAAAATGGATACACTAGAAGCACAATTTGAAAGATACATAAAACACTGAACCCTTACAAACA
CATGACAAGAAATCGATTAAAAGGCCTTTAGATTCAAATCAAACGCAAATGACGTAGAAACAAATAGTCAAATACAAGTA
GTGTTTAAGCTCCATAGCTTAATCTTTGACCCCGTGATCTTGCTTTTGCATAGTAGCTATTTTTGTAGAACCAAAATTAT
GCAGAAATTTTTACACTGAACCAAAACAAAAATATGCAGAAACAAGATCATGCATGGGTTTTAACATTAAACCAAAAAAA
GATCATGAATGAGTCAAAGATTAAGCTATGGAGCATAAACGATAACATGTGATCGGTGGAAACAAAACGAATCATGCAAG
TATGGCTTACCGGAGTTAAAATGGATTGATCCGACAAACTTGTGAATCTCCAAGTGCTGAAAGAATATTTAAAATAGAAG
AAAAGGAAACTTTTGGAAGAAGAGAAGTCTTTAACGCAACTGAAAATAGAGTCGAGGATGATATCGACGACGAAACTTCA
AAAGACAGCTTCAACAACGGGAACATGTGGCTGAAGCTTAACAAAAGAGTCAAAGCACGAAACTAACGAGAAATTTAATG
AAAAAAATACAAAAATAATAATTTAATACTAGTACTAATTAAAAAATAGTGCTAAACATCTGTGGGACTATGAACAATGC
TTTTTAAAACGACATAATTGCGACACCAAAAACGCGTTTATTTAGATTACCTTTCAAGTAATTCACGTGATAAATGTAAT
TATCCATAACTTTGAAAAATGAGTACCCCATTGTTGGTATCAGGACATGTGTAATGTGTTAATAATTTACTATTACAGTA
TGCTCTGAATGTAATGTTGATAACATAACTTTAAAAAAACGAATATCCCATCTTTATACTAGCTAGGCCATGTGACGTGT
TTTTCATCAAGGGTCATTATGTCATATAGGACGACACATGTATAGTCTAGTTATTACTAATTTACTATTAACTAAATAAT
CATTCAGTTAATCATAAGCCTATATCTTTAGAATTAATATATATATTGACAAATTCAATATTTTACTTAAATAAAACAGA
TGAGTTATCAAGATAAATGATCAAAACTATTACCATTTTTTTTTATAACCTAAGTTTTTTAATGTCGACATAAATTTCTG
GCTTTTTAAAATTCTAGGGTCTTCTTCTCTTGCCCTCTTTTAATTGGCTCAAGCTCTGTTTCTTTAAGTTTTCTCGGGAA
AGTTCTTGTGGACTTTCTGCAGAAACTTTTGTCAGATTCTCAGGCGAATTTTATTTCCTGCAGAGAAACTTAAAAAAAAA
AAAAACTACACAACTAGTACTATATTGATTCGTATTCAAAAACCTAAATTCAAATTTAATTAGGGTTTTGCAGATCGAGG
AATTCGGATTCCGGAATCGATTTTCCCTCGCCGTTTCGTG
>AT3G10820.1 | chr3:3384358-3387357 FORWARD LENGTH=3000
AGCTACCAAATTCGCAGAAAATGAAGAAATTTCACCTTCGAATATTTGAAATCGGAATCGAGGTTTTTGCTCTTTAATTC
CTTACCCAAAACATGGCTTTGATATTTAAAACACACACACAAAAAAACGCAAAACGAAGAGAGTGAAGTGAATTTTTCCG
ATTTCAGATTATAAGAATGTTTTTTTTTTAATATATATAGAAAATGGCACAAAAATAAAAATAAGAAAGGGATTTGGTTT
TTTGTAAGGGTTTTCTATTTACGCTCAACTGAATTTAATTTTCACATATATACTTTCTTAACTTCACTATCATTTTCCTT
AAGATTTATCTTAATTATGATCATTGCAAATTTTATACACCTTGGAAACTTTAAATAATATGGTTGGTCGTTTTGGGTAA
GACCACCGACAGAAGAGTGCTCGAACTACCGTCACCGAATGGATAAATTCAAGAAAATTATCAAATTTTTAAGAAAATAA
TGAGAAAATATAATATCAAGGTTGATAAACAATATTTTTCATACATTAATAAGACTACAAAACCCTTTTGTACATGCCAA
TATATTGAAAAAAGCAACATTTTATCATGGAAAAATAAAATATCATCATATACTACGTACATGCACATGGATTGATTCAA
AAGCTAGCATCTCAATGGAAAGGTGATGATCCATTATGGTTTGAGGCCAAACCAGAGGACCTGAACGGCCACAGATGCCA
CAATGGATTTTTCCGGCTATTATTTCGGTCTTGTGGAAGTTCTTTGCGGCAGACGGGGCAAGTATTACGCTGGACTAACC
ACGGGAGTATACATTCAGAATGGTAGATATGTTTACACGGCATTTTTCTTGCATCTGATCCGATTTCAAACTGGTCTTGG
CAAACCGGACAATAGGGATCTAAACCGAGATGCTTCTGCCTGATTTTGATCTTTTGCAATGAGTTAATCGCGGCTAGTGA
TGCTGGAGGAGGACCACGACGGTCTTGTAGTGCTGGGAGCCGGTTAAACAACTCTTCAAAACTTAGTTGTTCTCCTATAA
CCGATCTTCTGTTGTTGCGACGGTTACGAGCTTCTTCGTAGGCTAATCCGAATAAATCAAAAGGGCTTAGTTCAACATTC
TCATATAGCCTTTCAAGAAAGGTGTTACCACAGTAAATGCAAGCTCCTTCTCTTCTGCCTTCTCCTTGAAGATGGATTCC
TCGTCTACAAGTATGACACCAATGTGTATTTTTCCGCCTAGTCGTAGTCATGGATCTGCAAAAAGGAAAAACGATTTTTT
CTCGTCAAACCATTGTCAAGGACCTTTTAGAAAAAAGATTAAAATAACTCATCGTTTGTAACTCTACTGGTGACTAAGTA
ACATAAATTCCGGACGGAACAAGGCTTCAAGATCACAAGCCAACGAATTTCAAAGTTGGAAAATGAACTAAATTCGAAGA
GATATTATGAGTTAAAAGTCCGAAACTGTTTTGTTATATTAATTTAAAATAGGTTTTACAATTTTAGATATATAAGCCCT
AAACAACTTTCACAAATCCAAAATGGATACACTAGAAGCACAATTTGAAAGATACATAAAACACTGAACCCTTACAAACA
CATGACAAGAAATCGATTAAAAGGCCTTTAGATTCAAATCAAACGCAAATGACGTAGAAACAAATAGTCAAATACAAGTA
GTGTTTAAGCTCCATAGCTTAATCTTTGACCCCGTGATCTTGCTTTTGCATAGTAGCTATTTTTGTAGAACCAAAATTAT
GCAGAAATTTTTACACTGAACCAAAACAAAAATATGCAGAAACAAGATCATGCATGGGTTTTAACATTAAACCAAAAAAA
GATCATGAATGAGTCAAAGATTAAGCTATGGAGCATAAACGATAACATGTGATCGGTGGAAACAAAACGAATCATGCAAG
TATGGCTTACCGGAGTTAAAATGGATTGATCCGACAAACTTGTGAATCTCCAAGTGCTGAAAGAATATTTAAAATAGAAG
AAAAGGAAACTTTTGGAAGAAGAGAAGTCTTTAACGCAACTGAAAATAGAGTCGAGGATGATATCGACGACGAAACTTCA
AAAGACAGCTTCAACAACGGGAACATGTGGCTGAAGCTTAACAAAAGAGTCAAAGCACGAAACTAACGAGAAATTTAATG
AAAAAAATACAAAAATAATAATTTAATACTAGTACTAATTAAAAAATAGTGCTAAACATCTGTGGGACTATGAACAATGC
TTTTTAAAACGACATAATTGCGACACCAAAAACGCGTTTATTTAGATTACCTTTCAAGTAATTCACGTGATAAATGTAAT
TATCCATAACTTTGAAAAATGAGTACCCCATTGTTGGTATCAGGACATGTGTAATGTGTTAATAATTTACTATTACAGTA
TGCTCTGAATGTAATGTTGATAACATAACTTTAAAAAAACGAATATCCCATCTTTATACTAGCTAGGCCATGTGACGTGT
TTTTCATCAAGGGTCATTATGTCATATAGGACGACACATGTATAGTCTAGTTATTACTAATTTACTATTAACTAAATAAT
CATTCAGTTAATCATAAGCCTATATCTTTAGAATTAATATATATATTGACAAATTCAATATTTTACTTAAATAAAACAGA
TGAGTTATCAAGATAAATGATCAAAACTATTACCATTTTTTTTTATAACCTAAGTTTTTTAATGTCGACATAAATTTCTG
GCTTTTTAAAATTCTAGGGTCTTCTTCTCTTGCCCTCTTTTAATTGGCTCAAGCTCTGTTTCTTTAAGTTTTCTCGGGAA
AGTTCTTGTGGACTTTCTGCAGAAACTTTTGTCAGATTCTCAGGCGAATTTTATTTCCTGCAGAGAAACTTAAAAAAAAA
AAAAACTACACAACTAGTACTATATTGATTCGTATTCAAAAACCTAAATTCAAATTTAATTAGGGTTTTGCAGATCGAGG
AATTCGGATTCCGGAATCGATTTTCCCTCGCCGTTTCGTG
>AT3G10840.2 | chr3:3392787-3395786 REVERSE LENGTH=3000
TCGGGAGTTTCACCATGTCCTCTCATCAAAATGATCTTATGACCATGAAAATATTCACCATTCTTGTTTTCCAGCACCTA
CAGTATTAAAAAGATTTAATCAGCTATCCAGCTTTCAAAAAACTAGTAGTATGTTTTTCATCATAAGTTTGTATACACTA
ATTTTCAAAATGACTAGTAAAATACTAAAATCGTCCATCATGACTACAAAACCAGTCTCACCTTCTTTGCTTCGTTGGCA
GAAAGAAACTCAACAAAGGCACAGCCCACAGGCTTGTCCTCATGGTTTGCAATAAGTCGAACACTAACAACTTCTCCAAC
ATCTTGACAGAAACCGAAGCTGCAAAAGTGGAGGGTAAAATATGAGTGATGGGAGAGTTACTTTTTCTTTGCTCAGAGAA
GAAAAGTGGGAGTGCTACTTACATATCTAATATCTTAGTTTGGGGGGAGAGATTGGCAACAAAGAGAACTTCCTGTGCAT
TATACAGGAACAAGTGTGTTAGCAGGAAACAAGGAAAAAGTAGCTAGCAAGATTCAGCCCCAGAAAATAAGTAAACATTT
CGAGCGTTTTGAAGATAATGAGGGCAGTAGGGTGGTACCTCAGCAAAATCGGCGGGAGGTGTCTCATCTTCTTGTCGTGG
AAGGAAGTCTTGGTACCTAGAAAAATGGAAAACGCTAGTGATCTCTACATGTATACAAAAAAACTTCAAAAAAAAGTCTT
GTTCCCTTACCAAACCTGGTGATCTATGCAATACCTAATTAATCAAAAAATGAAAAGCCTTAGTCTTCTGTGATATTGTA
TCAAAAAGTCTAGCAATCAGTTACAAAACGTGGAAAAATCATGTTTACTTACGTAGGAAGAGTCAATGAAGAGCTTAGCT
TAGGCACTTTAAGATAAATCTTGCGATCGAGCAAACATTCTCCATCCTTCTTTTCCAGTGCCTAGAGTGAAAAAAACGTC
AGAAAATAACCTTGGATACGTTTAAACATATAACTAACTATACACAAGTTTTCAAAGAAAAAAAAAACTGGTCTCACTTT
TTTTGTTTCATAGGGAGAAGCAAACTCAACAAAGCCAGAGCCAGTACGCCCACCATCTCGTTTTATAGCAAGTCGAACAT
GAACAACTTCTCCAACATCTTTGAAGAAAGCGACGATATGTGATAATGGGGCTCGGTGAGGGATACGGCCCATAAAGAGC
GTATTTTTTTATCACGGAAGCTTCCTGAATTTAACAGCCAAGCAGAAGTTTGTGTTAGCATGACGAAAAGGACAAAACAA
AATTGCATAAGGAGAGGTAGCTACCTCAACAAAATCGGGAGTGTCATCACGTCCTTCCACAGTACTTTCCTCCTCCTGTT
AAGCGAGTAGCCGTTGGAACAGATTTTGGAGAACAAGATGCTTAATTTGAACATAATAAAACTTATTACAATATTAAACC
TTGAGAGAGATTAAATTAGCTTGATCAGACTTGTGCTGGAGGCTATCAGCAAGTCCTTCCGGTGTCTCCTCCTGTTACAT
TCACATACATACATACATAAGTGGTGTATGTATTAAAAAAAAAAAGTGGAGTGATCCGACGTTACTTTCTTCTCCTCGTC
CTTATGTTTCTTGAGAAACGGTTTGGTCTCCAAATCATCATCTTCCGGATTTCTCTTACCTAAAAGAAGAGCAGATCAAT
GGAAAAGAAAAGAAATAAAATCAACAGCCAAGTAGATAGTAGCTCAGAGCCACTGAAAACAAACCACATAAATTAACTTC
CTTGCTAGAACTGGCCATGGAGACGGTGAAAACAGCGCCAATTTTGTTTTCCGGCAAGGCAATTGACTCAAAGTTATAAT
AACAACCCTAGAAAGAAGGTAAGATACTTGACAAAAAAGAAAGAAAGAAGGTAAGGTATTCATAACAACAATAATCTGGT
TTGGGCTAGGCCTGGGCTTTTATTGCCACCAACCAATCTGGTTTCATAACAACAAAATAATCTGGTTTGGGCTAGTCCTG
GGCTTTTTTCCACAACCAAGCAAGATTCAATTCAAGTCTGGGATCAAGTGTGTGTGTGTGTGTGTGTGTTGTGTTAAGTG
ATCCTGTAAAAGGTGTATGAACCAGTCATGTTGATATTATGTGTGAAACTGTGAACCGGTTTGGTAATAAGCAGTAAAAA
AAATAAAACTTTCAAATTGTAATACCAAAACATGGAATAGTTTAATCTTGGCGGCCCATAATACTGAGAAGCCAAGTGGC
AACGAATGGAGTGGGCTTTTTACGTTTAGGTCCTCTTGTTCATCCAATGATCTTTAGTTTTTGTCCAATAGATTGTGTAG
GTGAGAACTGAGAATGAGAAGTCAGGAATTCATCACCATTTTTTTTTTTAATTTGTTTTACAAACAAAGACAAAACACTG
TTGAATCATCTAACCTTGCCGTTTAATTTAGAAAAAACAGAACAAAAATGTCAGAACTTTTGTGTAGTTGATGTTATTCT
TCTGTCTGATTAGTAGGAAGCAACAATGAATTTAAACACCACATGCATCTTCTTTTTGAACCAACCAAAGCAGACTCTCT
CAACATTATCTCTCAGCGACAAGTTTAGTTCAGATTCCTCTAGAACCCATTTTCAGATGTCTCGTCAGATTTCCGGCCAA
CCCTCTCGCCGTCTCATCGTCTCCAATGCTGCTTCTTCTCCTTCTCTCTCTGGTGGCTTCCCAGGTTTCTTACAAAAATT
GTTCCTTTCTTTCTACTTAGAATTCAGATTTCAATTGATGAATCTTTCTGTTCGTGTTAGGTAACTACCATATTGAGGTT
TCTTGACTCACCTATGAGATTTAGTATTCTGCTAATTGTGGAACATTTGAGCTTATAGTTCCAATTGGATGAAATTAGAT
TTGAGTAATCTCTCTGTGTATCACAAATTGTTCCTTTTTCTCCCATAAAGATCTAATTTTATATGAGTAATCTTCTTGTT
TCATGAATATTTAGATGCTGGAGCACATAGTAAAGAGGAG
>AT3G10840.4 | chr3:3392787-3395786 REVERSE LENGTH=3000
TCGGGAGTTTCACCATGTCCTCTCATCAAAATGATCTTATGACCATGAAAATATTCACCATTCTTGTTTTCCAGCACCTA
CAGTATTAAAAAGATTTAATCAGCTATCCAGCTTTCAAAAAACTAGTAGTATGTTTTTCATCATAAGTTTGTATACACTA
ATTTTCAAAATGACTAGTAAAATACTAAAATCGTCCATCATGACTACAAAACCAGTCTCACCTTCTTTGCTTCGTTGGCA
GAAAGAAACTCAACAAAGGCACAGCCCACAGGCTTGTCCTCATGGTTTGCAATAAGTCGAACACTAACAACTTCTCCAAC
ATCTTGACAGAAACCGAAGCTGCAAAAGTGGAGGGTAAAATATGAGTGATGGGAGAGTTACTTTTTCTTTGCTCAGAGAA
GAAAAGTGGGAGTGCTACTTACATATCTAATATCTTAGTTTGGGGGGAGAGATTGGCAACAAAGAGAACTTCCTGTGCAT
TATACAGGAACAAGTGTGTTAGCAGGAAACAAGGAAAAAGTAGCTAGCAAGATTCAGCCCCAGAAAATAAGTAAACATTT
CGAGCGTTTTGAAGATAATGAGGGCAGTAGGGTGGTACCTCAGCAAAATCGGCGGGAGGTGTCTCATCTTCTTGTCGTGG
AAGGAAGTCTTGGTACCTAGAAAAATGGAAAACGCTAGTGATCTCTACATGTATACAAAAAAACTTCAAAAAAAAGTCTT
GTTCCCTTACCAAACCTGGTGATCTATGCAATACCTAATTAATCAAAAAATGAAAAGCCTTAGTCTTCTGTGATATTGTA
TCAAAAAGTCTAGCAATCAGTTACAAAACGTGGAAAAATCATGTTTACTTACGTAGGAAGAGTCAATGAAGAGCTTAGCT
TAGGCACTTTAAGATAAATCTTGCGATCGAGCAAACATTCTCCATCCTTCTTTTCCAGTGCCTAGAGTGAAAAAAACGTC
AGAAAATAACCTTGGATACGTTTAAACATATAACTAACTATACACAAGTTTTCAAAGAAAAAAAAAACTGGTCTCACTTT
TTTTGTTTCATAGGGAGAAGCAAACTCAACAAAGCCAGAGCCAGTACGCCCACCATCTCGTTTTATAGCAAGTCGAACAT
GAACAACTTCTCCAACATCTTTGAAGAAAGCGACGATATGTGATAATGGGGCTCGGTGAGGGATACGGCCCATAAAGAGC
GTATTTTTTTATCACGGAAGCTTCCTGAATTTAACAGCCAAGCAGAAGTTTGTGTTAGCATGACGAAAAGGACAAAACAA
AATTGCATAAGGAGAGGTAGCTACCTCAACAAAATCGGGAGTGTCATCACGTCCTTCCACAGTACTTTCCTCCTCCTGTT
AAGCGAGTAGCCGTTGGAACAGATTTTGGAGAACAAGATGCTTAATTTGAACATAATAAAACTTATTACAATATTAAACC
TTGAGAGAGATTAAATTAGCTTGATCAGACTTGTGCTGGAGGCTATCAGCAAGTCCTTCCGGTGTCTCCTCCTGTTACAT
TCACATACATACATACATAAGTGGTGTATGTATTAAAAAAAAAAAGTGGAGTGATCCGACGTTACTTTCTTCTCCTCGTC
CTTATGTTTCTTGAGAAACGGTTTGGTCTCCAAATCATCATCTTCCGGATTTCTCTTACCTAAAAGAAGAGCAGATCAAT
GGAAAAGAAAAGAAATAAAATCAACAGCCAAGTAGATAGTAGCTCAGAGCCACTGAAAACAAACCACATAAATTAACTTC
CTTGCTAGAACTGGCCATGGAGACGGTGAAAACAGCGCCAATTTTGTTTTCCGGCAAGGCAATTGACTCAAAGTTATAAT
AACAACCCTAGAAAGAAGGTAAGATACTTGACAAAAAAGAAAGAAAGAAGGTAAGGTATTCATAACAACAATAATCTGGT
TTGGGCTAGGCCTGGGCTTTTATTGCCACCAACCAATCTGGTTTCATAACAACAAAATAATCTGGTTTGGGCTAGTCCTG
GGCTTTTTTCCACAACCAAGCAAGATTCAATTCAAGTCTGGGATCAAGTGTGTGTGTGTGTGTGTGTGTTGTGTTAAGTG
ATCCTGTAAAAGGTGTATGAACCAGTCATGTTGATATTATGTGTGAAACTGTGAACCGGTTTGGTAATAAGCAGTAAAAA
AAATAAAACTTTCAAATTGTAATACCAAAACATGGAATAGTTTAATCTTGGCGGCCCATAATACTGAGAAGCCAAGTGGC
AACGAATGGAGTGGGCTTTTTACGTTTAGGTCCTCTTGTTCATCCAATGATCTTTAGTTTTTGTCCAATAGATTGTGTAG
GTGAGAACTGAGAATGAGAAGTCAGGAATTCATCACCATTTTTTTTTTTAATTTGTTTTACAAACAAAGACAAAACACTG
TTGAATCATCTAACCTTGCCGTTTAATTTAGAAAAAACAGAACAAAAATGTCAGAACTTTTGTGTAGTTGATGTTATTCT
TCTGTCTGATTAGTAGGAAGCAACAATGAATTTAAACACCACATGCATCTTCTTTTTGAACCAACCAAAGCAGACTCTCT
CAACATTATCTCTCAGCGACAAGTTTAGTTCAGATTCCTCTAGAACCCATTTTCAGATGTCTCGTCAGATTTCCGGCCAA
CCCTCTCGCCGTCTCATCGTCTCCAATGCTGCTTCTTCTCCTTCTCTCTCTGGTGGCTTCCCAGGTTTCTTACAAAAATT
GTTCCTTTCTTTCTACTTAGAATTCAGATTTCAATTGATGAATCTTTCTGTTCGTGTTAGGTAACTACCATATTGAGGTT
TCTTGACTCACCTATGAGATTTAGTATTCTGCTAATTGTGGAACATTTGAGCTTATAGTTCCAATTGGATGAAATTAGAT
TTGAGTAATCTCTCTGTGTATCACAAATTGTTCCTTTTTCTCCCATAAAGATCTAATTTTATATGAGTAATCTTCTTGTT
TCATGAATATTTAGATGCTGGAGCACATAGTAAAGAGGAG
>AT3G10840.1 | chr3:3393282-3396281 REVERSE LENGTH=3000
CTTCTTCTTTTCCAGCGCCTAGAGTATAAATAAACGGTTTAACTAATCAAATGACTGCGACTTGTATACATTACTTTTCA
TCAATTACTAGAAAAACAACTCTCACATTCTCTGCTTCCTTAGCAGAAGCAAACTCAACAAATCCCTTGCCCACATGCTT
GCCAGTGTGGTTAACAATTAGTCGATGCTGTAAAAAAGTGGAGGATAAAATATTAGTCATGAGAAACTTGCTCCAATAAC
GAAAGAGGAAATCTTAAGGTGCTACTTACATATCTGATATTATAGTCTGGGGAGTAAGATGGGCAACAAAGAGCGTCTTT
TTTTTACTTGTGGCAACAGCCTGCGTTTAACAGCCAAGTGAGTTAGCACGACGCAAAGAAGAAAAGGACTTAAGGTTGCA
CAAAAAAAAAACACAAGATTTCTGTTATTATTATTAAAGGTTTCTGCTGAGCCTGACATATTGTGAAGACAACAAGAAGA
GGTACCTCAGCGAAATCGGGAGTTTCACCATGTCCTCTCATCAAAATGATCTTATGACCATGAAAATATTCACCATTCTT
GTTTTCCAGCACCTACAGTATTAAAAAGATTTAATCAGCTATCCAGCTTTCAAAAAACTAGTAGTATGTTTTTCATCATA
AGTTTGTATACACTAATTTTCAAAATGACTAGTAAAATACTAAAATCGTCCATCATGACTACAAAACCAGTCTCACCTTC
TTTGCTTCGTTGGCAGAAAGAAACTCAACAAAGGCACAGCCCACAGGCTTGTCCTCATGGTTTGCAATAAGTCGAACACT
AACAACTTCTCCAACATCTTGACAGAAACCGAAGCTGCAAAAGTGGAGGGTAAAATATGAGTGATGGGAGAGTTACTTTT
TCTTTGCTCAGAGAAGAAAAGTGGGAGTGCTACTTACATATCTAATATCTTAGTTTGGGGGGAGAGATTGGCAACAAAGA
GAACTTCCTGTGCATTATACAGGAACAAGTGTGTTAGCAGGAAACAAGGAAAAAGTAGCTAGCAAGATTCAGCCCCAGAA
AATAAGTAAACATTTCGAGCGTTTTGAAGATAATGAGGGCAGTAGGGTGGTACCTCAGCAAAATCGGCGGGAGGTGTCTC
ATCTTCTTGTCGTGGAAGGAAGTCTTGGTACCTAGAAAAATGGAAAACGCTAGTGATCTCTACATGTATACAAAAAAACT
TCAAAAAAAAGTCTTGTTCCCTTACCAAACCTGGTGATCTATGCAATACCTAATTAATCAAAAAATGAAAAGCCTTAGTC
TTCTGTGATATTGTATCAAAAAGTCTAGCAATCAGTTACAAAACGTGGAAAAATCATGTTTACTTACGTAGGAAGAGTCA
ATGAAGAGCTTAGCTTAGGCACTTTAAGATAAATCTTGCGATCGAGCAAACATTCTCCATCCTTCTTTTCCAGTGCCTAG
AGTGAAAAAAACGTCAGAAAATAACCTTGGATACGTTTAAACATATAACTAACTATACACAAGTTTTCAAAGAAAAAAAA
AACTGGTCTCACTTTTTTTGTTTCATAGGGAGAAGCAAACTCAACAAAGCCAGAGCCAGTACGCCCACCATCTCGTTTTA
TAGCAAGTCGAACATGAACAACTTCTCCAACATCTTTGAAGAAAGCGACGATATGTGATAATGGGGCTCGGTGAGGGATA
CGGCCCATAAAGAGCGTATTTTTTTATCACGGAAGCTTCCTGAATTTAACAGCCAAGCAGAAGTTTGTGTTAGCATGACG
AAAAGGACAAAACAAAATTGCATAAGGAGAGGTAGCTACCTCAACAAAATCGGGAGTGTCATCACGTCCTTCCACAGTAC
TTTCCTCCTCCTGTTAAGCGAGTAGCCGTTGGAACAGATTTTGGAGAACAAGATGCTTAATTTGAACATAATAAAACTTA
TTACAATATTAAACCTTGAGAGAGATTAAATTAGCTTGATCAGACTTGTGCTGGAGGCTATCAGCAAGTCCTTCCGGTGT
CTCCTCCTGTTACATTCACATACATACATACATAAGTGGTGTATGTATTAAAAAAAAAAAGTGGAGTGATCCGACGTTAC
TTTCTTCTCCTCGTCCTTATGTTTCTTGAGAAACGGTTTGGTCTCCAAATCATCATCTTCCGGATTTCTCTTACCTAAAA
GAAGAGCAGATCAATGGAAAAGAAAAGAAATAAAATCAACAGCCAAGTAGATAGTAGCTCAGAGCCACTGAAAACAAACC
ACATAAATTAACTTCCTTGCTAGAACTGGCCATGGAGACGGTGAAAACAGCGCCAATTTTGTTTTCCGGCAAGGCAATTG
ACTCAAAGTTATAATAACAACCCTAGAAAGAAGGTAAGATACTTGACAAAAAAGAAAGAAAGAAGGTAAGGTATTCATAA
CAACAATAATCTGGTTTGGGCTAGGCCTGGGCTTTTATTGCCACCAACCAATCTGGTTTCATAACAACAAAATAATCTGG
TTTGGGCTAGTCCTGGGCTTTTTTCCACAACCAAGCAAGATTCAATTCAAGTCTGGGATCAAGTGTGTGTGTGTGTGTGT
GTGTTGTGTTAAGTGATCCTGTAAAAGGTGTATGAACCAGTCATGTTGATATTATGTGTGAAACTGTGAACCGGTTTGGT
AATAAGCAGTAAAAAAAATAAAACTTTCAAATTGTAATACCAAAACATGGAATAGTTTAATCTTGGCGGCCCATAATACT
GAGAAGCCAAGTGGCAACGAATGGAGTGGGCTTTTTACGTTTAGGTCCTCTTGTTCATCCAATGATCTTTAGTTTTTGTC
CAATAGATTGTGTAGGTGAGAACTGAGAATGAGAAGTCAGGAATTCATCACCATTTTTTTTTTTAATTTGTTTTACAAAC
AAAGACAAAACACTGTTGAATCATCTAACCTTGCCGTTTAATTTAGAAAAAACAGAACAAAAATGTCAGAACTTTTGTGT
AGTTGATGTTATTCTTCTGTCTGATTAGTAGGAAGCAACA
>AT3G10840.3 | chr3:3392919-3395918 REVERSE LENGTH=3000
TAGCACGACGCAAAGAAGAAAAGGACTTAAGGTTGCACAAAAAAAAAACACAAGATTTCTGTTATTATTATTAAAGGTTT
CTGCTGAGCCTGACATATTGTGAAGACAACAAGAAGAGGTACCTCAGCGAAATCGGGAGTTTCACCATGTCCTCTCATCA
AAATGATCTTATGACCATGAAAATATTCACCATTCTTGTTTTCCAGCACCTACAGTATTAAAAAGATTTAATCAGCTATC
CAGCTTTCAAAAAACTAGTAGTATGTTTTTCATCATAAGTTTGTATACACTAATTTTCAAAATGACTAGTAAAATACTAA
AATCGTCCATCATGACTACAAAACCAGTCTCACCTTCTTTGCTTCGTTGGCAGAAAGAAACTCAACAAAGGCACAGCCCA
CAGGCTTGTCCTCATGGTTTGCAATAAGTCGAACACTAACAACTTCTCCAACATCTTGACAGAAACCGAAGCTGCAAAAG
TGGAGGGTAAAATATGAGTGATGGGAGAGTTACTTTTTCTTTGCTCAGAGAAGAAAAGTGGGAGTGCTACTTACATATCT
AATATCTTAGTTTGGGGGGAGAGATTGGCAACAAAGAGAACTTCCTGTGCATTATACAGGAACAAGTGTGTTAGCAGGAA
ACAAGGAAAAAGTAGCTAGCAAGATTCAGCCCCAGAAAATAAGTAAACATTTCGAGCGTTTTGAAGATAATGAGGGCAGT
AGGGTGGTACCTCAGCAAAATCGGCGGGAGGTGTCTCATCTTCTTGTCGTGGAAGGAAGTCTTGGTACCTAGAAAAATGG
AAAACGCTAGTGATCTCTACATGTATACAAAAAAACTTCAAAAAAAAGTCTTGTTCCCTTACCAAACCTGGTGATCTATG
CAATACCTAATTAATCAAAAAATGAAAAGCCTTAGTCTTCTGTGATATTGTATCAAAAAGTCTAGCAATCAGTTACAAAA
CGTGGAAAAATCATGTTTACTTACGTAGGAAGAGTCAATGAAGAGCTTAGCTTAGGCACTTTAAGATAAATCTTGCGATC
GAGCAAACATTCTCCATCCTTCTTTTCCAGTGCCTAGAGTGAAAAAAACGTCAGAAAATAACCTTGGATACGTTTAAACA
TATAACTAACTATACACAAGTTTTCAAAGAAAAAAAAAACTGGTCTCACTTTTTTTGTTTCATAGGGAGAAGCAAACTCA
ACAAAGCCAGAGCCAGTACGCCCACCATCTCGTTTTATAGCAAGTCGAACATGAACAACTTCTCCAACATCTTTGAAGAA
AGCGACGATATGTGATAATGGGGCTCGGTGAGGGATACGGCCCATAAAGAGCGTATTTTTTTATCACGGAAGCTTCCTGA
ATTTAACAGCCAAGCAGAAGTTTGTGTTAGCATGACGAAAAGGACAAAACAAAATTGCATAAGGAGAGGTAGCTACCTCA
ACAAAATCGGGAGTGTCATCACGTCCTTCCACAGTACTTTCCTCCTCCTGTTAAGCGAGTAGCCGTTGGAACAGATTTTG
GAGAACAAGATGCTTAATTTGAACATAATAAAACTTATTACAATATTAAACCTTGAGAGAGATTAAATTAGCTTGATCAG
ACTTGTGCTGGAGGCTATCAGCAAGTCCTTCCGGTGTCTCCTCCTGTTACATTCACATACATACATACATAAGTGGTGTA
TGTATTAAAAAAAAAAAGTGGAGTGATCCGACGTTACTTTCTTCTCCTCGTCCTTATGTTTCTTGAGAAACGGTTTGGTC
TCCAAATCATCATCTTCCGGATTTCTCTTACCTAAAAGAAGAGCAGATCAATGGAAAAGAAAAGAAATAAAATCAACAGC
CAAGTAGATAGTAGCTCAGAGCCACTGAAAACAAACCACATAAATTAACTTCCTTGCTAGAACTGGCCATGGAGACGGTG
AAAACAGCGCCAATTTTGTTTTCCGGCAAGGCAATTGACTCAAAGTTATAATAACAACCCTAGAAAGAAGGTAAGATACT
TGACAAAAAAGAAAGAAAGAAGGTAAGGTATTCATAACAACAATAATCTGGTTTGGGCTAGGCCTGGGCTTTTATTGCCA
CCAACCAATCTGGTTTCATAACAACAAAATAATCTGGTTTGGGCTAGTCCTGGGCTTTTTTCCACAACCAAGCAAGATTC
AATTCAAGTCTGGGATCAAGTGTGTGTGTGTGTGTGTGTGTTGTGTTAAGTGATCCTGTAAAAGGTGTATGAACCAGTCA
TGTTGATATTATGTGTGAAACTGTGAACCGGTTTGGTAATAAGCAGTAAAAAAAATAAAACTTTCAAATTGTAATACCAA
AACATGGAATAGTTTAATCTTGGCGGCCCATAATACTGAGAAGCCAAGTGGCAACGAATGGAGTGGGCTTTTTACGTTTA
GGTCCTCTTGTTCATCCAATGATCTTTAGTTTTTGTCCAATAGATTGTGTAGGTGAGAACTGAGAATGAGAAGTCAGGAA
TTCATCACCATTTTTTTTTTTAATTTGTTTTACAAACAAAGACAAAACACTGTTGAATCATCTAACCTTGCCGTTTAATT
TAGAAAAAACAGAACAAAAATGTCAGAACTTTTGTGTAGTTGATGTTATTCTTCTGTCTGATTAGTAGGAAGCAACAATG
AATTTAAACACCACATGCATCTTCTTTTTGAACCAACCAAAGCAGACTCTCTCAACATTATCTCTCAGCGACAAGTTTAG
TTCAGATTCCTCTAGAACCCATTTTCAGATGTCTCGTCAGATTTCCGGCCAACCCTCTCGCCGTCTCATCGTCTCCAATG
CTGCTTCTTCTCCTTCTCTCTCTGGTGGCTTCCCAGGTTTCTTACAAAAATTGTTCCTTTCTTTCTACTTAGAATTCAGA
TTTCAATTGATGAATCTTTCTGTTCGTGTTAGGTAACTACCATATTGAGGTTTCTTGACTCACCTATGAGATTTAGTATT
CTGCTAATTGTGGAACATTTGAGCTTATAGTTCCAATTGG
>AT3G10845.1 | chr3:3391009-3394008 FORWARD LENGTH=3000
CCCGCACTCGCAAGAAGCACCACATGGTGTATTATTCTCGCTTATATATCAATCTGTTGAAGAATCAATGTCTCTCGGTT
ATTTTATTCTATATCTATCTAGTCTTTGATATTGTCGACATTTGTTTCTTCAGGTCCAATAACATGAAGAATCTCTCTAA
AATTTAGTCTTGATTGAGCTAAAATATATAGTTATACTTCATGATACAATGCCTTGGAACTTCAAGTCCACGTCTTGTTG
TTGTGACCCTCCAAAAGCATTCCCTAGAAACTTTGCAACAATAGATATGAATTCATCTGGTTTTTCCTCTTGAGGAAGAT
GACCACATTTCTTAATTACTTCGAACACTGATCCCGGTATGGCTCGTGCCAGCCTCTCTGCGTTCCATGCTGGCACAATA
CGGTCCGTATCTCCCGTCACAATCAGAACTATTAGAAACATGAAGATAGTATGATGTCATTGGTTCAGAGTTCAGACATA
CAATGCACAATATTTGGTTCCAATTTCTAATTCATTGTCAGAATCTTATAGAAAGAGATATTACCAGGGCATTTGATTTC
TTGAAGCCTTTTAGACAATGGGAGTTTTTTCTCTGAGCCATTATTATCTGTTAGTGTAGCCACCGTGAATTCCACGAGAG
CTTTGTCCCATCCCTTGGCTTTAAGAGGCTGTTTTTTTTGCAACAAATACAATCAAATTTCCTAAATTTTTAACATAACA
ATGCAGAAGAAATAAAGAAACCTGAGAAAACCCGAAAATCTCACCTTTGTATAACCCTGCACGACATGATCCGTCACTTG
TTTTGAGTCATACCACGCGTTCCTAACAGCTGTTACTCCAAATTTATTGATTGCCATCCTCACCTGGTGAAAAAAACAAC
CACCTTAGAAACACATCAAGTGTTCTGGTCTAACAACATATAAAAAATGACATGACTGGTGAATGAAGCCAAGACAAAAA
AAAGCGGTACCAGCATTACTCCAAGGAAGGATCTGAGGAAAGCTGCTAAAGCTTTCTTGTAGAGAGAACTCAGCATATTC
GCCATTCCCGTTACCACTCTCAATACTGCTCTTATAACACCTTTGGTTAACTCAACTAGAGTCCCTAGAAAGTTGCTAGT
GGGAGCTTCTTTGTCACGGTTCTCTCCAGCATCAGTTGTGGCCACAGGACGGGGAGCGAATATAGCTGGAGCGACGAGAA
TGAGAGCAGCAACACGCTCCGGGGCTTCAAAGTAAGCATCTAAAGCTACAGGGCAACCAGCAGAATGCCTACAACATATG
AATTAACAATCTCAGCTTATGGTGGCACTTTAATAAGAAATGCAAAGTATATGGAACCTACTAGCTTACTTACCCCACAA
GAATCGCCTTATCGGCAGCAAGAACATCGATGAAATACAACGTAGTGAGCACGGAATACACCATGGAGTAGGGATTCAAT
GGTTTTGCATCATTGGTAGCACCACTAAACGGGTGAAAAATCCGAGAAGTCAAACCAAATGCTGGTCTATCAAAGGCAAG
AACTTTTGAACTAACGAGACGAGCTAATGGCTTCATAACTCTGTTCCAGGAGAACACAGAAGCGCCGAAACCGTGCAATA
GAATCATCGGAAACTTGGTTTTTGGTGTTTCTTGAGCATGAGGGCTTGTGTTTGAAACATCATCAGAGAGTGTATGTGGA
TCTAACACTTTGTGGTGTATATGAACACCTTGAAACTCACAGAAACAACTGTCTGGATCAGCTAGGTTCATTGGATCCTG
TTCTGTTTCAGCTTCCATCTCCTCTTTACTATGTGCTCCAGCATCTAAATATTCATGAAACAAGAAGATTACTCATATAA
AATTAGATCTTTATGGGAGAAAAAGGAACAATTTGTGATACACAGAGAGATTACTCAAATCTAATTTCATCCAATTGGAA
CTATAAGCTCAAATGTTCCACAATTAGCAGAATACTAAATCTCATAGGTGAGTCAAGAAACCTCAATATGGTAGTTACCT
AACACGAACAGAAAGATTCATCAATTGAAATCTGAATTCTAAGTAGAAAGAAAGGAACAATTTTTGTAAGAAACCTGGGA
AGCCACCAGAGAGAGAAGGAGAAGAAGCAGCATTGGAGACGATGAGACGGCGAGAGGGTTGGCCGGAAATCTGACGAGAC
ATCTGAAAATGGGTTCTAGAGGAATCTGAACTAAACTTGTCGCTGAGAGATAATGTTGAGAGAGTCTGCTTTGGTTGGTT
CAAAAAGAAGATGCATGTGGTGTTTAAATTCATTGTTGCTTCCTACTAATCAGACAGAAGAATAACATCAACTACACAAA
AGTTCTGACATTTTTGTTCTGTTTTTTCTAAATTAAACGGCAAGGTTAGATGATTCAACAGTGTTTTGTCTTTGTTTGTA
AAACAAATTAAAAAAAAAAATGGTGATGAATTCCTGACTTCTCATTCTCAGTTCTCACCTACACAATCTATTGGACAAAA
ACTAAAGATCATTGGATGAACAAGAGGACCTAAACGTAAAAAGCCCACTCCATTCGTTGCCACTTGGCTTCTCAGTATTA
TGGGCCGCCAAGATTAAACTATTCCATGTTTTGGTATTACAATTTGAAAGTTTTATTTTTTTTACTGCTTATTACCAAAC
CGGTTCACAGTTTCACACATAATATCAACATGACTGGTTCATACACCTTTTACAGGATCACTTAACACAACACACACACA
CACACACACACTTGATCCCAGACTTGAATTGAATCTTGCTTGGTTGTGGAAAAAAGCCCAGGACTAGCCCAAACCAGATT
ATTTTGTTGTTATGAAACCAGATTGGTTGGTGGCAATAAAAGCCCAGGCCTAGCCCAAACCAGATTATTGTTGTTATGAA
TACCTTACCTTCTTTCTTTCTTTTTTGTCAAGTATCTTACCTTCTTTCTAGGGTTGTTATTATAACTTTGAGTCAATTGC
CTTGCCGGAAAACAAAATTGGCGCTGTTTTCACCGTCTCC
>AT3G10850.1 | chr3:3399523-3402522 REVERSE LENGTH=3000
TCATGGTGCTGGTACAAGATCAAATGTCTCATGGAAGTCTCTGGCTTCACCGTCACTTGCATCGACCTCAAATCCTCCGG
CATCGATTCTTCATCCGTGGATTCACTCACTACCTTCGACCAATACAACCAACCACTCATCGACTTCCTCTCCTCTTTCC
CCGAACAAGAACAGGTGAAACCTAATTCAGAACTCAAATGAATTGATTCTTGAATCTGAAGCAAACTCACTCTGTTTTTC
TCTGTTCTGTTTTTTTCATCAGGTGATACTTGTGGGTCACAGTGCAGGAGGGCTTAGCCTAACGAGTGCGATACAGAGAT
TCCCTAAGAAGATCTGTCTCGCTGTTTTTATTGGAGCTTCGATGCTCAAAAACGGGCTTCAGACAGATGAAGATATGAAA
GATGTAATGATACACATTTCTTTAAAGTCAAGTTAACTTGTGTGTGACGTTATGTTTCTTTGTCACAGGGAGTGCCTGAT
CTATCAGAACATGGTGATGTCTACGAGCTTGGTTTTGGTCTAGGACCGGAGAATCCTCCCACCAGTGCTATTATCAAACC
TGAATACCGACGAAAACTACTTTACCACATGAGTCCTCAACAGGTTTCTCTACTGTTTCATTTCATATATAATCTCAAAA
GATTTAATGTGTTTAAGTGTAGGAAAATTCGACCAACTCCTTATAAAAATAAATCACCATTTAATACAAAATTTGCAATG
TTCATAACTAACCTTTATTTTTATTTTTATATATGTGTGTTTTTTTCTTATAACTTTAACTAAACAATTATACAGGTATA
TATATATCCAAAAATCTTCCATTATTAAAGTTAAATATTCGTGAATTTGTCTGCTATGTACGTAGAATTATGGTAGTGTG
GATGTTACATATCGAATTGGAGTGGAAACATGCATATCAAATCAAATATTACAAACTATTTCATCAAATCCAAATTCCTT
GTTCTTATACTTTTTTTTGTTGTTGTTGTTGTGTTGGTGTAAAGGAATGTTCCTTGGCTGCATTAATGATGAGACCAGCA
CCAATTTTGGCGTTAACGACAGCAAAACTGGAAGAAGAGGAAAAAGAAAAAGGACAAGAGGAGCAAGTGCCGCGCGTGTA
CATCAAGACGTTACTCGACCGGGTCATGAAACCGGAGCAGCAAGACGCGATGATAAGACGGTGGCCACCTAGCCAAGTTT
ACGAATTGGAGAGCGACCATTCTCCTTTCTTCTCTAACCCTTTTGTTCTCTTTGGTTTACTCATCAAAGCTGCCGTTTCC
GTCGGTTCTATCTAAAACTATTTAAAGAACTAAAGGATTGCCTTTTGTTGGTTTTAAAACCGGTTAAGTGATCAGTATTG
TCGAGGGAGTGTTTATTTATTTTTGATTTTTGTGACATTTTGGTATTTTATATTAATCGTTTTGAAATAAATTATGTTTT
GCTTAATTTTATCTTGCGTCACAAAAGTGAAATAAATTTCGGCAAATCGTGTAGTTTTATATAAATCACTAATTTGCAGT
CTTCCAAGGTCTACTTAAAGTCCTAGCCGGTATCGACACCAACTTCACAGTTACCTCAAAAGCCTTAGACGAAGAGAATG
ACTCCGCTGAACTGTACTTGATGAAATGGACAACATTTCTAGTCCAACCAACGACTCTGTTCATCACAAACCTTGTAGGA
GTGGTTGCAGACTTGCAGTGTTTGATTTTGCCTAATAGTTGTTTGTAGTTGATGTCTTAAGGGAACATAGGCAGCGTTTG
ATTTTGCCTAATAGTTGTTTTGAGGGATCAATATATTACTCGATTCAATCCAATTTTCATACCATATATCAAGAAAGATG
AACAACAAGAGTCATTGTCATGAAACCCAAACATTTATTTAGCAAAAGAGTTTCAGAAAAACTGACTCAGAAGATTCCCA
CAAGAGTTTTTGTGAAATTTATAGGCTTGAAACAAAAGAAATTACTTCAAACTGTCAGGTTCTTGTAGAAAAGGAGTGAC
TTCATGCTTCAGAATCTGTGCTCAAGCTTCTCCTGTTCCTTGAAATACTGAGCATACCTGCATTCATTGTGTGTATTTGA
AAGAATAAGCACAAAAGATGACTAGAAACTAGACCATAATATGCAGCACCCGTAATGTTTAGATCGATCAGGTAACTAAT
AGCTTCACAAGCAAGAACTCAACAGTTTTAATAGAACCACACTAATCAGCTAATGATTACGACTAAGCCATTTAAATCCT
CAACATCTTGAAATGCAATTCCACAGAGTGGTTCATCAACAATACTAATTTGATACCTGGAAGACTTTTTCTAGCTGAGA
GTCTCTATATACTACACTCCACTTAATACTCATCTCAAACTAACTTAAATCCTATCATTTCTCATTTGTTCCTATGACAC
AAACGAAGAACCCTATATCCATATGCGCCGCACAAGACCGATGACACAGATCGAAGAACAATCAACCAGATCGGAACTCG
ATCCAAAGGTTCCTTTACCAATCGATTGATGAGAGAGATAGAAAGAGAGATAGAGTACCAGTAGGTTCCAACGACAGGGG
TAACGAGAAGAGTGGCGCTGATCCAATTCTCAGAGACCTTGTGGTGGATCTTCTCCGGCAGATCCTTCCAGAGACCGGTC
ATGATCTTCTGCTGAAACGGAGAAAGTGCGTAAACCACCGCCTTCAATTTCACCGGCTGCTTCCCCATTTTCTTTTTCTC
TTCCCAGATAATCCCAACAACAACAATCCACAGTACGAGAACGAATCTCCCCCAAAACCTAAAATAAACAATTCTCAACG
AAGCTTATGTTTTTTATCCGATTCCGGTTCAGTTACAATTACAATTGAACCGGATGACCGGCTGCAAAATTTATCCTGAT
TTGTTTCGGTTCGATCCGGTTTGAGTAAACCGAAATAGATAAATCACTAGTCCAGACATAAATGATGATGATGATACAGC
TAGTGTTCCGGAGGAGAAGGACGATCGATCTAAGGAGACG
>AT3G10860.2 | chr3:3396815-3399814 FORWARD LENGTH=3000
AGTATACAAAGGATGTAAGTAGCACCTTTAGTTTACTCTTTCGTTCTTGGAGCAAGTTTTTCATGACTGATGTTTTATCC
TCTTCATGTTTACAGGTTGTATTTCTTCCAAGACTTTGAAGTTGTTCGTGTTCGACTTATTGTTGACCAATCGGGTAAGC
ATATGGGCTGTGGCTATTTTGAGTTTGCTTCTGCTAATGAAGCAGAGAAGGTGAGTAGTTTTTATAGCAATGATGAAAAC
TAGTGTATACTTACTTATATGATGAAATTGTTTTGATGAAATATTTTTATACTGTAGGCGCTGGAACAGAGGAATGGTAA
AAGTTTGCGCTATCACAAAATCTTTCTTGAGCTGGCTGAGATAGCTCCATACCCTCTCCAACACATGTACATTGATTTTC
CATGTTATTGCTCTAGTTTTGATGTCATAACAGAAGATTAACGTTATCATTTTTTGTTAATTAGGTACAAGCTTGCAGAG
AAGCTTTGGTAAGGGATTTTTTAACTACTATTTTGCCTTTAAGAGATTTTTTGTTATCAAAGGCAAATTCGGTGAAGTTT
TTCGTATAAATGGGGAGAGATCACAAGGGTTTTTGATACAATGCAGGTACGAAGACAACCTTCTACGAGAATCGAATCTG
AAGCAACAGAAGGCAAAATCCAACGGATTCTGCGGTAAGAAGATTACCTTCTCTTACGGGGACGACTGCTAGAAGATGAA
GAAGCTCTCTTTTTACGGGGATTAGTGTAGACACTGAAATTATTATCCATAGTAAACTGAAAATTCAAAAAGGGAGTACG
GCTTACAGGTCGGTCTGATTTCGGTTTACCAAACCGGTTCACAGTTTCACACAGAATATCAACATTACTGGTTCATACAC
CTTTTACAGGATCATTCAACACAAGTACACAAAACATAGGCAAGAAGCTCTCCATTTATCATCATCCCCTCCACTGATCC
TTCTTGTTCCGAACTTCCCTCATTGTATCAATTGGCGACTTGCAACCGAGTTTCTCCTGGAAAATAACAAAGTTAATCTC
GATATACGACAAGAAAGTAAAGATCGATATCAACAGTGATAGCTGATAAAACCGAATCATGAATTGTTCAAGAAGATGAA
CCAAATGGAGTAATAACCTGTATCTCTGGCTTATCAACACGCATAAATGGATTTGTTTCGAGCTCTTCCTCCAGTGTTGA
AGGGATTGTGGGAAGATCTGCTTGGCGCTGTTGACGGGCCCATGCTAACTTCTGTTGTATCTTCCCGTTGTTTGGTTCCA
CAGTTAGAGCAAATTCCAAGTTCTTAACGGTGTACTGAGAACCATAAGAAATGAATAGCGGATTATTCAGTTTATAGGCA
TCCATTTTTATGAGTTAAGAACTCAAAAGACATAATGAAGCTGTTGATTTTTTTACCTCATGGCCGCAGTAAACCTGTGT
CGGTTTAGGTAATGCAGCCAGAGTCACACACAACGACTGATACATCTGCTCAGCTGTCCCTTCAAAAAACTTCCCACATC
CAGCAACAAACTGTATAAAATCAAAGTAAACACAGCTTAATGTTTAACTCATAACTATCTCCATTTAGACATTTACAGAG
ATAAAAGATCTACGGAGAACATATAGGGTCCATGGTAGGGAAGAACAAGAGGATTCAGCTTAATGTTACCACTTACAAGT
GTATCTCCGGTGAACACGGCTGGGTTTTCTCCTTCTTTTCCGTTCACATAATAACTAATGTGACCCTTGGTGTGACTGTA
ACAAGTAGATATATCAGAGGAATCAGCGATGACAAGAGAAAATGACTGAGTTAAACATCAAGTAGATTAGATGCATCTAA
ATTCATTGGAAAAAAAAAAAAAAAAAAAAACAAACCAAGGAGTGTGGAGAGCCAATATGTTAATATCCTGACCCAAAGTC
AGCTTGTCACCATTATCAACCGCATCAGTGCAACCCTTCACCTTATCCAGAGAACCTCCATATACTTTGATATCAGGAAC
CAACTGCTTAATCTTCTCGTTTCCACCGGCATGATCCCTTTGATCATATCAAGCCACCAATCAAACAATGAGTGTTAAAA
TAAAAACGTCGCCTCAAATCCAAATTTCATCGAAGACAAAGGCAACCATCATATGGTACATATATAATAAATCTTGCATC
TTCAAGAGGTGAAACATTAATGCAGAAAGTATCAGACTTTAACAAAGAATCAGACTCACGAAGATGAATCTCTAAGTCAG
TTGAAACTGATAGTAGGAAAAAGCTAAACACTTGATCAGAAAACTGAGAGATTTAACAATAGACTTGTACTAATGTTAAT
GTCTAGGACCGGAATCTAGCATATGTCGATATCACTGAGTAATAAGAACCAACAGAGAATCTCGGAGATGAATCAAATAA
GATAAGTTACCAGTGACATAGAGAGAAGTGAGGTTTACTTACCAGTGATGATGCGTAGTGAGTACGAACTTGATCTTAGC
TTGGTGCTTCTCAGCCGATGCGATCACCTTCTCCGGATCAACTGGATCCACAACCGCCGCGTCTCCGGTGCTCTCATCGA
TTATCCTGTTTTTTTTTTACGAAGAAAGAATCCTAAACTGATGATGAACCGAGTCAGATTAAGAAGCAACGAAATTGAAG
TAGGATATCAAAATGGCTCACAGATAAGAGTAGTTGTCTTGCAGACAAGGAACGTGGAAGATCTTCATCGTCTCCTTAGA
TCGATCGTCCTTCTCCTCCGGAACACTAGCTGTATCATCATCATCATTTATGTCTGGACTAGTGATTTATCTATTTCGGT
TTACTCAAACCGGATCGAACCGAAACAAATCAGGATAAATTTTGCAGCCGGTCATCCGGTTCAATTGTAATTGTAACTGA
ACCGGAATCGGATAAAAAACATAAGCTTCGTTGAGAATTGTTTATTTTAGGTTTTGGGGGAGATTCGTTCTCGTACTGTG
GATTGTTGTTGTTGGGATTATCTGGGAAGAGAAAAAGAAA
>AT3G10860.1 | chr3:3396815-3399814 FORWARD LENGTH=3000
AGTATACAAAGGATGTAAGTAGCACCTTTAGTTTACTCTTTCGTTCTTGGAGCAAGTTTTTCATGACTGATGTTTTATCC
TCTTCATGTTTACAGGTTGTATTTCTTCCAAGACTTTGAAGTTGTTCGTGTTCGACTTATTGTTGACCAATCGGGTAAGC
ATATGGGCTGTGGCTATTTTGAGTTTGCTTCTGCTAATGAAGCAGAGAAGGTGAGTAGTTTTTATAGCAATGATGAAAAC
TAGTGTATACTTACTTATATGATGAAATTGTTTTGATGAAATATTTTTATACTGTAGGCGCTGGAACAGAGGAATGGTAA
AAGTTTGCGCTATCACAAAATCTTTCTTGAGCTGGCTGAGATAGCTCCATACCCTCTCCAACACATGTACATTGATTTTC
CATGTTATTGCTCTAGTTTTGATGTCATAACAGAAGATTAACGTTATCATTTTTTGTTAATTAGGTACAAGCTTGCAGAG
AAGCTTTGGTAAGGGATTTTTTAACTACTATTTTGCCTTTAAGAGATTTTTTGTTATCAAAGGCAAATTCGGTGAAGTTT
TTCGTATAAATGGGGAGAGATCACAAGGGTTTTTGATACAATGCAGGTACGAAGACAACCTTCTACGAGAATCGAATCTG
AAGCAACAGAAGGCAAAATCCAACGGATTCTGCGGTAAGAAGATTACCTTCTCTTACGGGGACGACTGCTAGAAGATGAA
GAAGCTCTCTTTTTACGGGGATTAGTGTAGACACTGAAATTATTATCCATAGTAAACTGAAAATTCAAAAAGGGAGTACG
GCTTACAGGTCGGTCTGATTTCGGTTTACCAAACCGGTTCACAGTTTCACACAGAATATCAACATTACTGGTTCATACAC
CTTTTACAGGATCATTCAACACAAGTACACAAAACATAGGCAAGAAGCTCTCCATTTATCATCATCCCCTCCACTGATCC
TTCTTGTTCCGAACTTCCCTCATTGTATCAATTGGCGACTTGCAACCGAGTTTCTCCTGGAAAATAACAAAGTTAATCTC
GATATACGACAAGAAAGTAAAGATCGATATCAACAGTGATAGCTGATAAAACCGAATCATGAATTGTTCAAGAAGATGAA
CCAAATGGAGTAATAACCTGTATCTCTGGCTTATCAACACGCATAAATGGATTTGTTTCGAGCTCTTCCTCCAGTGTTGA
AGGGATTGTGGGAAGATCTGCTTGGCGCTGTTGACGGGCCCATGCTAACTTCTGTTGTATCTTCCCGTTGTTTGGTTCCA
CAGTTAGAGCAAATTCCAAGTTCTTAACGGTGTACTGAGAACCATAAGAAATGAATAGCGGATTATTCAGTTTATAGGCA
TCCATTTTTATGAGTTAAGAACTCAAAAGACATAATGAAGCTGTTGATTTTTTTACCTCATGGCCGCAGTAAACCTGTGT
CGGTTTAGGTAATGCAGCCAGAGTCACACACAACGACTGATACATCTGCTCAGCTGTCCCTTCAAAAAACTTCCCACATC
CAGCAACAAACTGTATAAAATCAAAGTAAACACAGCTTAATGTTTAACTCATAACTATCTCCATTTAGACATTTACAGAG
ATAAAAGATCTACGGAGAACATATAGGGTCCATGGTAGGGAAGAACAAGAGGATTCAGCTTAATGTTACCACTTACAAGT
GTATCTCCGGTGAACACGGCTGGGTTTTCTCCTTCTTTTCCGTTCACATAATAACTAATGTGACCCTTGGTGTGACTGTA
ACAAGTAGATATATCAGAGGAATCAGCGATGACAAGAGAAAATGACTGAGTTAAACATCAAGTAGATTAGATGCATCTAA
ATTCATTGGAAAAAAAAAAAAAAAAAAAAACAAACCAAGGAGTGTGGAGAGCCAATATGTTAATATCCTGACCCAAAGTC
AGCTTGTCACCATTATCAACCGCATCAGTGCAACCCTTCACCTTATCCAGAGAACCTCCATATACTTTGATATCAGGAAC
CAACTGCTTAATCTTCTCGTTTCCACCGGCATGATCCCTTTGATCATATCAAGCCACCAATCAAACAATGAGTGTTAAAA
TAAAAACGTCGCCTCAAATCCAAATTTCATCGAAGACAAAGGCAACCATCATATGGTACATATATAATAAATCTTGCATC
TTCAAGAGGTGAAACATTAATGCAGAAAGTATCAGACTTTAACAAAGAATCAGACTCACGAAGATGAATCTCTAAGTCAG
TTGAAACTGATAGTAGGAAAAAGCTAAACACTTGATCAGAAAACTGAGAGATTTAACAATAGACTTGTACTAATGTTAAT
GTCTAGGACCGGAATCTAGCATATGTCGATATCACTGAGTAATAAGAACCAACAGAGAATCTCGGAGATGAATCAAATAA
GATAAGTTACCAGTGACATAGAGAGAAGTGAGGTTTACTTACCAGTGATGATGCGTAGTGAGTACGAACTTGATCTTAGC
TTGGTGCTTCTCAGCCGATGCGATCACCTTCTCCGGATCAACTGGATCCACAACCGCCGCGTCTCCGGTGCTCTCATCGA
TTATCCTGTTTTTTTTTTACGAAGAAAGAATCCTAAACTGATGATGAACCGAGTCAGATTAAGAAGCAACGAAATTGAAG
TAGGATATCAAAATGGCTCACAGATAAGAGTAGTTGTCTTGCAGACAAGGAACGTGGAAGATCTTCATCGTCTCCTTAGA
TCGATCGTCCTTCTCCTCCGGAACACTAGCTGTATCATCATCATCATTTATGTCTGGACTAGTGATTTATCTATTTCGGT
TTACTCAAACCGGATCGAACCGAAACAAATCAGGATAAATTTTGCAGCCGGTCATCCGGTTCAATTGTAATTGTAACTGA
ACCGGAATCGGATAAAAAACATAAGCTTCGTTGAGAATTGTTTATTTTAGGTTTTGGGGGAGATTCGTTCTCGTACTGTG
GATTGTTGTTGTTGGGATTATCTGGGAAGAGAAAAAGAAA
>AT3G10870.1 | chr3:3402613-3405612 REVERSE LENGTH=3000
CATGTTCAATAAAAAAAATGAAGATTTAGGACCAAAACATATTAATAAACAGGATTTTATCAAAAATAAAAAGAATGAGA
CAGGATCAGGTTACACATATACGGTAGCCTTCACATTCTTTTTCTTTGATTTGAATGATAATAGATCTCTTAAACTTTAT
ATTCTTATATAAATAAAAAAAATTAGAAAGTGCACGTATTAGCGTTTTATGCTACATATATAAAACAACTATTGAATGCT
AATAGAGAATCCACAATGATTGAACGGTTATAAACGAATATATATATATATATATATATAAGCTTAACTCACGAAGAACT
TTTCAGACTGAATGAAATGGTTTTAATTTCTCCACTAGCCCAATATGCATGTCATATTTAGTGCACACGCTATTGGAGTT
GGTGTATTCAAAATTTAATTTATGCCTACTGATTCAGTAAAATCATTTCTGCATGCATGGTCGAGTGTTCAAGATGGGTT
TCGACTGATCTTACGACTACGAGACCAGTTTGATAAAAATAAATAATGTATATGTTAACATGTACCATATACGTTTTTTA
TAGTTATCATGTACGTTGGGGTGTCTAAACCTAAAGAAACTGAAAGATCAATCCAAATTAATTAACATTAGTCGTCGTTT
TTAAGTTTTATTCCTTACCAAACTTAAATACTTGTTCTACTGTTGACACAATTTGTTAAAAAATTGATCATTCCTAACAG
AACGAAGTAGTAACTTTTTTTTTCTTTTTTCGTCAAACGAAGTAGTAACTTGGAACAGTTTTGGTTAATAATTATGAGAC
GAAAGTAAATTATATAGTGGCAAAAACGTTACACGTAATAAAAAATGAATCTGATTCCATTTGTCCACAAAGACACTGAC
AATTGGCAAAGGCTTTCCTTTAGGCACATGTCTCTCGTCTGACCATATCATATGTCATCTCTCACTTATTGCAATTTTTT
TCCTTTTCACAAAATGTTAACAAAAGCTATGTATTGTGGAATGATGATCTTTTTTACAAACTGTTTTCAATTTTTTTTAT
TTTTTTTTTGTGATTGGATTTTCTTTAAAACTTTAATCGTGGCTAGAGGTAAAAAAATGAATGTGTAGAAAACCCTCAAA
ATATGGACTAATCCAAAGTCATGTAGCAATGTAGCATATGTCATTTTCATTCACACGTTGGTTTGTCTAGACTAGAGCAT
AGAGAAGAAAATAAATCGAGTTACAAAAACCGAAAATTAGGGATACGGGAAAAAAATAATAGAAAAGACGCTTTCGTTAC
CCACTGAAAAGGAGGAGGAGATATCTTCTTCATCTTTGTTTGTGACACTTCTCCTTTTTTGCCTTTTCAATCAGTGTTTA
ATTATTTGCACCTTATTCATGTTTTTTTTCCTATCATTCTTTAATTTTTCTTTTAACAATGAGATAGAAACAAAAAAAGA
CAGAAAAACAGTTACACAAAAGTCAAATCTCTTTCCATTTATAATTTAATGGTTCCGAGCAAGGTTTATGATATAATTGG
TGCATATTTTCAATTTCAAATGGATTATTGAACGTGAAAATTGCATATGACCAACTAATTAATTGAGTCAATAGTTTTTG
AGTTTTGACGTGTACGGTAAACCTATAACCTTTGAATTACAACCATTTGCATTTGTTTTGAACTTTTTCCCTTGCGCAAA
TTCATATGGTTCATAACTTTAGCTAAAACCAACTTGTTCATTGAAAGATTTGTAGTCTTTCTTTCTTTAGAGTTACGAGC
ATGAAATAGGTCAATGAAATTGATTATCTCTGCGTTAGAAAACTGACGGGAAAATACTTTAGCTATAGTATAAGTATAAC
TTTAATCAAATTACAAAACAAATCATTAGCACGGGTCTTGATAACACACGTGACATACCTGAATCTAAGTAACATTTTAT
AAATTGAACCCAGCGCGCTATCAAATGGATTTTCTTTATTAGTTTAGATTGAAAGTCGTTTATAATTTGTCCTCCTTACC
GTCTTGTAATCGTATGATCTTGAAATAACTATGAACTTTTAAACTGGATCATTCCGATCAAAAATTATTTTAATGGTATG
ACATAGAGAATAGAAACTTAATTAGTGCGGATAAAACGTAAATAGTAAATAATAAGCATATAGTCAGACACACAATTATT
ACCCATTGACTACCCCAACTATGAATATGCAATAAATCAGTGACCATATGCAAAAGTCGGATCCACAACCAAAACGATAA
ATTGATTTTTATATATATATATATATATATATATATATATATATATATATATATATTTCTCTCTAAAATTCCTTCACCTT
TATTTCCTTTTAAATTATCGTAACAACGCTAGTTTAACAAATACAATTATCGTAACGGCTGCATCAAAATCAGAATTTGC
AAAAAGGAAGTGTTTATGTCGGAAAAAAAAAATAGCATTGTGCAAAGAACCAATGTCTATTTCATGGTAATAAAGTTTAT
TCTTTTTTGGAATATCTTTTTTAACAAATTAATTTTTAACTGCTTATTCTATTATATATTTTACTAAATAAATTTTGAAC
TTATGGGTGGTTCGGATTAATATTGGACAAAAATATTTTTATACCAATTAAAAAAAGGATTGTTTTTTTGGTAGAATTAA
AAAAGGATTTATTTAGTAAATTATATAATAGAATAAGCAAATGAGAATTAAATTTATATAGTTTCCTTTTGCTCATTTTT
AGCTTAACAAATCCTTTTTTTTGGAAATAAATCCTACACATTATACGCAAGTAGACATTCTATATATTCCTTGTTAAATT
TCTATCCTAAGTATACTGGTCATGTCTTAATAGTAGAAATTAATTACTAATTATTTTTTAATATTATAAAAAATCACATA
ACTGAGAAAGAAACAAAAGATATTTTTCACTATATATGCGTTTGACAAATGTGACAAGGCACACAGAGCATTCCGTGGAA
AAACCCCAATAAAATCTCAGGCAAATCTCCGGCGTAATCG
>AT3G10880.1 | chr3:3403092-3406091 FORWARD LENGTH=3000
AGTTAAAAATTAATTTGTTAAAAAAGATATTCCAAAAAAGAATAAACTTTATTACCATGAAATAGACATTGGTTCTTTGC
ACAATGCTATTTTTTTTTTCCGACATAAACACTTCCTTTTTGCAAATTCTGATTTTGATGCAGCCGTTACGATAATTGTA
TTTGTTAAACTAGCGTTGTTACGATAATTTAAAAGGAAATAAAGGTGAAGGAATTTTAGAGAGAAATATATATATATATA
TATATATATATATATATATATATATATATATAAAAATCAATTTATCGTTTTGGTTGTGGATCCGACTTTTGCATATGGTC
ACTGATTTATTGCATATTCATAGTTGGGGTAGTCAATGGGTAATAATTGTGTGTCTGACTATATGCTTATTATTTACTAT
TTACGTTTTATCCGCACTAATTAAGTTTCTATTCTCTATGTCATACCATTAAAATAATTTTTGATCGGAATGATCCAGTT
TAAAAGTTCATAGTTATTTCAAGATCATACGATTACAAGACGGTAAGGAGGACAAATTATAAACGACTTTCAATCTAAAC
TAATAAAGAAAATCCATTTGATAGCGCGCTGGGTTCAATTTATAAAATGTTACTTAGATTCAGGTATGTCACGTGTGTTA
TCAAGACCCGTGCTAATGATTTGTTTTGTAATTTGATTAAAGTTATACTTATACTATAGCTAAAGTATTTTCCCGTCAGT
TTTCTAACGCAGAGATAATCAATTTCATTGACCTATTTCATGCTCGTAACTCTAAAGAAAGAAAGACTACAAATCTTTCA
ATGAACAAGTTGGTTTTAGCTAAAGTTATGAACCATATGAATTTGCGCAAGGGAAAAAGTTCAAAACAAATGCAAATGGT
TGTAATTCAAAGGTTATAGGTTTACCGTACACGTCAAAACTCAAAAACTATTGACTCAATTAATTAGTTGGTCATATGCA
ATTTTCACGTTCAATAATCCATTTGAAATTGAAAATATGCACCAATTATATCATAAACCTTGCTCGGAACCATTAAATTA
TAAATGGAAAGAGATTTGACTTTTGTGTAACTGTTTTTCTGTCTTTTTTTGTTTCTATCTCATTGTTAAAAGAAAAATTA
AAGAATGATAGGAAAAAAAACATGAATAAGGTGCAAATAATTAAACACTGATTGAAAAGGCAAAAAAGGAGAAGTGTCAC
AAACAAAGATGAAGAAGATATCTCCTCCTCCTTTTCAGTGGGTAACGAAAGCGTCTTTTCTATTATTTTTTTCCCGTATC
CCTAATTTTCGGTTTTTGTAACTCGATTTATTTTCTTCTCTATGCTCTAGTCTAGACAAACCAACGTGTGAATGAAAATG
ACATATGCTACATTGCTACATGACTTTGGATTAGTCCATATTTTGAGGGTTTTCTACACATTCATTTTTTTACCTCTAGC
CACGATTAAAGTTTTAAAGAAAATCCAATCACAAAAAAAAAATAAAAAAAATTGAAAACAGTTTGTAAAAAAGATCATCA
TTCCACAATACATAGCTTTTGTTAACATTTTGTGAAAAGGAAAAAAATTGCAATAAGTGAGAGATGACATATGATATGGT
CAGACGAGAGACATGTGCCTAAAGGAAAGCCTTTGCCAATTGTCAGTGTCTTTGTGGACAAATGGAATCAGATTCATTTT
TTATTACGTGTAACGTTTTTGCCACTATATAATTTACTTTCGTCTCATAATTATTAACCAAAACTGTTCCAAGTTACTAC
TTCGTTTGACGAAAAAAGAAAAAAAAAGTTACTACTTCGTTCTGTTAGGAATGATCAATTTTTTAACAAATTGTGTCAAC
AGTAGAACAAGTATTTAAGTTTGGTAAGGAATAAAACTTAAAAACGACGACTAATGTTAATTAATTTGGATTGATCTTTC
AGTTTCTTTAGGTTTAGACACCCCAACGTACATGATAACTATAAAAAACGTATATGGTACATGTTAACATATACATTATT
TATTTTTATCAAACTGGTCTCGTAGTCGTAAGATCAGTCGAAACCCATCTTGAACACTCGACCATGCATGCAGAAATGAT
TTTACTGAATCAGTAGGCATAAATTAAATTTTGAATACACCAACTCCAATAGCGTGTGCACTAAATATGACATGCATATT
GGGCTAGTGGAGAAATTAAAACCATTTCATTCAGTCTGAAAAGTTCTTCGTGAGTTAAGCTTATATATATATATATATAT
ATATTCGTTTATAACCGTTCAATCATTGTGGATTCTCTATTAGCATTCAATAGTTGTTTTATATATGTAGCATAAAACGC
TAATACGTGCACTTTCTAATTTTTTTTATTTATATAAGAATATAAAGTTTAAGAGATCTATTATCATTCAAATCAAAGAA
AAAGAATGTGAAGGCTACCGTATATGTGTAACCTGATCCTGTCTCATTCTTTTTATTTTTGATAAAATCCTGTTTATTAA
TATGTTTTGGTCCTAAATCTTCATTTTTTTTATTGAACATGCCTAACTTTAACCAAAAAGAAAAGGAAGACAAGAAAAAA
TAAAAATCGTCAGCTTTGGAAATATGTGGTTGTGAGAAACGCAATTGGATAAAAAATGAATAAAGTCGATAATACACACG
AACACTAAAGTCAAAGTGCATTATCTCTTTTTTGTTTTTTAGGGTTTTACTTTTTTTCTACAAGTAAATTTGAATCCAAA
GAAGCGCCATTTTCTATGTCACTGTGCCTCACAAAATCTCTCCAACTTCCTCATCGTAACACGTACCCCTAATTTCAAAA
TCATCTTCATACTATTCCCCTGTAAGCTCTTAATCGACAGATCTTGGTTTCTCCTCTCAACAAAATCAAGTCCAGGTCAA
TAATCTTTCTCTCTCTCTCTCTCACTGAATTCAAGTATTCGGGGTCTCTGATTTAGGGTTTATAAATCTACTGTTTTGGT
TCTCTGATTTAGGTTTTTTTTTCTTCTGTTTATATGTTAG
>AT3G10880.3 | chr3:3403092-3406091 FORWARD LENGTH=3000
AGTTAAAAATTAATTTGTTAAAAAAGATATTCCAAAAAAGAATAAACTTTATTACCATGAAATAGACATTGGTTCTTTGC
ACAATGCTATTTTTTTTTTCCGACATAAACACTTCCTTTTTGCAAATTCTGATTTTGATGCAGCCGTTACGATAATTGTA
TTTGTTAAACTAGCGTTGTTACGATAATTTAAAAGGAAATAAAGGTGAAGGAATTTTAGAGAGAAATATATATATATATA
TATATATATATATATATATATATATATATATAAAAATCAATTTATCGTTTTGGTTGTGGATCCGACTTTTGCATATGGTC
ACTGATTTATTGCATATTCATAGTTGGGGTAGTCAATGGGTAATAATTGTGTGTCTGACTATATGCTTATTATTTACTAT
TTACGTTTTATCCGCACTAATTAAGTTTCTATTCTCTATGTCATACCATTAAAATAATTTTTGATCGGAATGATCCAGTT
TAAAAGTTCATAGTTATTTCAAGATCATACGATTACAAGACGGTAAGGAGGACAAATTATAAACGACTTTCAATCTAAAC
TAATAAAGAAAATCCATTTGATAGCGCGCTGGGTTCAATTTATAAAATGTTACTTAGATTCAGGTATGTCACGTGTGTTA
TCAAGACCCGTGCTAATGATTTGTTTTGTAATTTGATTAAAGTTATACTTATACTATAGCTAAAGTATTTTCCCGTCAGT
TTTCTAACGCAGAGATAATCAATTTCATTGACCTATTTCATGCTCGTAACTCTAAAGAAAGAAAGACTACAAATCTTTCA
ATGAACAAGTTGGTTTTAGCTAAAGTTATGAACCATATGAATTTGCGCAAGGGAAAAAGTTCAAAACAAATGCAAATGGT
TGTAATTCAAAGGTTATAGGTTTACCGTACACGTCAAAACTCAAAAACTATTGACTCAATTAATTAGTTGGTCATATGCA
ATTTTCACGTTCAATAATCCATTTGAAATTGAAAATATGCACCAATTATATCATAAACCTTGCTCGGAACCATTAAATTA
TAAATGGAAAGAGATTTGACTTTTGTGTAACTGTTTTTCTGTCTTTTTTTGTTTCTATCTCATTGTTAAAAGAAAAATTA
AAGAATGATAGGAAAAAAAACATGAATAAGGTGCAAATAATTAAACACTGATTGAAAAGGCAAAAAAGGAGAAGTGTCAC
AAACAAAGATGAAGAAGATATCTCCTCCTCCTTTTCAGTGGGTAACGAAAGCGTCTTTTCTATTATTTTTTTCCCGTATC
CCTAATTTTCGGTTTTTGTAACTCGATTTATTTTCTTCTCTATGCTCTAGTCTAGACAAACCAACGTGTGAATGAAAATG
ACATATGCTACATTGCTACATGACTTTGGATTAGTCCATATTTTGAGGGTTTTCTACACATTCATTTTTTTACCTCTAGC
CACGATTAAAGTTTTAAAGAAAATCCAATCACAAAAAAAAAATAAAAAAAATTGAAAACAGTTTGTAAAAAAGATCATCA
TTCCACAATACATAGCTTTTGTTAACATTTTGTGAAAAGGAAAAAAATTGCAATAAGTGAGAGATGACATATGATATGGT
CAGACGAGAGACATGTGCCTAAAGGAAAGCCTTTGCCAATTGTCAGTGTCTTTGTGGACAAATGGAATCAGATTCATTTT
TTATTACGTGTAACGTTTTTGCCACTATATAATTTACTTTCGTCTCATAATTATTAACCAAAACTGTTCCAAGTTACTAC
TTCGTTTGACGAAAAAAGAAAAAAAAAGTTACTACTTCGTTCTGTTAGGAATGATCAATTTTTTAACAAATTGTGTCAAC
AGTAGAACAAGTATTTAAGTTTGGTAAGGAATAAAACTTAAAAACGACGACTAATGTTAATTAATTTGGATTGATCTTTC
AGTTTCTTTAGGTTTAGACACCCCAACGTACATGATAACTATAAAAAACGTATATGGTACATGTTAACATATACATTATT
TATTTTTATCAAACTGGTCTCGTAGTCGTAAGATCAGTCGAAACCCATCTTGAACACTCGACCATGCATGCAGAAATGAT
TTTACTGAATCAGTAGGCATAAATTAAATTTTGAATACACCAACTCCAATAGCGTGTGCACTAAATATGACATGCATATT
GGGCTAGTGGAGAAATTAAAACCATTTCATTCAGTCTGAAAAGTTCTTCGTGAGTTAAGCTTATATATATATATATATAT
ATATTCGTTTATAACCGTTCAATCATTGTGGATTCTCTATTAGCATTCAATAGTTGTTTTATATATGTAGCATAAAACGC
TAATACGTGCACTTTCTAATTTTTTTTATTTATATAAGAATATAAAGTTTAAGAGATCTATTATCATTCAAATCAAAGAA
AAAGAATGTGAAGGCTACCGTATATGTGTAACCTGATCCTGTCTCATTCTTTTTATTTTTGATAAAATCCTGTTTATTAA
TATGTTTTGGTCCTAAATCTTCATTTTTTTTATTGAACATGCCTAACTTTAACCAAAAAGAAAAGGAAGACAAGAAAAAA
TAAAAATCGTCAGCTTTGGAAATATGTGGTTGTGAGAAACGCAATTGGATAAAAAATGAATAAAGTCGATAATACACACG
AACACTAAAGTCAAAGTGCATTATCTCTTTTTTGTTTTTTAGGGTTTTACTTTTTTTCTACAAGTAAATTTGAATCCAAA
GAAGCGCCATTTTCTATGTCACTGTGCCTCACAAAATCTCTCCAACTTCCTCATCGTAACACGTACCCCTAATTTCAAAA
TCATCTTCATACTATTCCCCTGTAAGCTCTTAATCGACAGATCTTGGTTTCTCCTCTCAACAAAATCAAGTCCAGGTCAA
TAATCTTTCTCTCTCTCTCTCTCACTGAATTCAAGTATTCGGGGTCTCTGATTTAGGGTTTATAAATCTACTGTTTTGGT
TCTCTGATTTAGGTTTTTTTTTCTTCTGTTTATATGTTAG
>AT3G10880.4 | chr3:3403286-3406285 FORWARD LENGTH=3000
GGAAATAAAGGTGAAGGAATTTTAGAGAGAAATATATATATATATATATATATATATATATATATATATATATATATAAA
AATCAATTTATCGTTTTGGTTGTGGATCCGACTTTTGCATATGGTCACTGATTTATTGCATATTCATAGTTGGGGTAGTC
AATGGGTAATAATTGTGTGTCTGACTATATGCTTATTATTTACTATTTACGTTTTATCCGCACTAATTAAGTTTCTATTC
TCTATGTCATACCATTAAAATAATTTTTGATCGGAATGATCCAGTTTAAAAGTTCATAGTTATTTCAAGATCATACGATT
ACAAGACGGTAAGGAGGACAAATTATAAACGACTTTCAATCTAAACTAATAAAGAAAATCCATTTGATAGCGCGCTGGGT
TCAATTTATAAAATGTTACTTAGATTCAGGTATGTCACGTGTGTTATCAAGACCCGTGCTAATGATTTGTTTTGTAATTT
GATTAAAGTTATACTTATACTATAGCTAAAGTATTTTCCCGTCAGTTTTCTAACGCAGAGATAATCAATTTCATTGACCT
ATTTCATGCTCGTAACTCTAAAGAAAGAAAGACTACAAATCTTTCAATGAACAAGTTGGTTTTAGCTAAAGTTATGAACC
ATATGAATTTGCGCAAGGGAAAAAGTTCAAAACAAATGCAAATGGTTGTAATTCAAAGGTTATAGGTTTACCGTACACGT
CAAAACTCAAAAACTATTGACTCAATTAATTAGTTGGTCATATGCAATTTTCACGTTCAATAATCCATTTGAAATTGAAA
ATATGCACCAATTATATCATAAACCTTGCTCGGAACCATTAAATTATAAATGGAAAGAGATTTGACTTTTGTGTAACTGT
TTTTCTGTCTTTTTTTGTTTCTATCTCATTGTTAAAAGAAAAATTAAAGAATGATAGGAAAAAAAACATGAATAAGGTGC
AAATAATTAAACACTGATTGAAAAGGCAAAAAAGGAGAAGTGTCACAAACAAAGATGAAGAAGATATCTCCTCCTCCTTT
TCAGTGGGTAACGAAAGCGTCTTTTCTATTATTTTTTTCCCGTATCCCTAATTTTCGGTTTTTGTAACTCGATTTATTTT
CTTCTCTATGCTCTAGTCTAGACAAACCAACGTGTGAATGAAAATGACATATGCTACATTGCTACATGACTTTGGATTAG
TCCATATTTTGAGGGTTTTCTACACATTCATTTTTTTACCTCTAGCCACGATTAAAGTTTTAAAGAAAATCCAATCACAA
AAAAAAAATAAAAAAAATTGAAAACAGTTTGTAAAAAAGATCATCATTCCACAATACATAGCTTTTGTTAACATTTTGTG
AAAAGGAAAAAAATTGCAATAAGTGAGAGATGACATATGATATGGTCAGACGAGAGACATGTGCCTAAAGGAAAGCCTTT
GCCAATTGTCAGTGTCTTTGTGGACAAATGGAATCAGATTCATTTTTTATTACGTGTAACGTTTTTGCCACTATATAATT
TACTTTCGTCTCATAATTATTAACCAAAACTGTTCCAAGTTACTACTTCGTTTGACGAAAAAAGAAAAAAAAAGTTACTA
CTTCGTTCTGTTAGGAATGATCAATTTTTTAACAAATTGTGTCAACAGTAGAACAAGTATTTAAGTTTGGTAAGGAATAA
AACTTAAAAACGACGACTAATGTTAATTAATTTGGATTGATCTTTCAGTTTCTTTAGGTTTAGACACCCCAACGTACATG
ATAACTATAAAAAACGTATATGGTACATGTTAACATATACATTATTTATTTTTATCAAACTGGTCTCGTAGTCGTAAGAT
CAGTCGAAACCCATCTTGAACACTCGACCATGCATGCAGAAATGATTTTACTGAATCAGTAGGCATAAATTAAATTTTGA
ATACACCAACTCCAATAGCGTGTGCACTAAATATGACATGCATATTGGGCTAGTGGAGAAATTAAAACCATTTCATTCAG
TCTGAAAAGTTCTTCGTGAGTTAAGCTTATATATATATATATATATATATTCGTTTATAACCGTTCAATCATTGTGGATT
CTCTATTAGCATTCAATAGTTGTTTTATATATGTAGCATAAAACGCTAATACGTGCACTTTCTAATTTTTTTTATTTATA
TAAGAATATAAAGTTTAAGAGATCTATTATCATTCAAATCAAAGAAAAAGAATGTGAAGGCTACCGTATATGTGTAACCT
GATCCTGTCTCATTCTTTTTATTTTTGATAAAATCCTGTTTATTAATATGTTTTGGTCCTAAATCTTCATTTTTTTTATT
GAACATGCCTAACTTTAACCAAAAAGAAAAGGAAGACAAGAAAAAATAAAAATCGTCAGCTTTGGAAATATGTGGTTGTG
AGAAACGCAATTGGATAAAAAATGAATAAAGTCGATAATACACACGAACACTAAAGTCAAAGTGCATTATCTCTTTTTTG
TTTTTTAGGGTTTTACTTTTTTTCTACAAGTAAATTTGAATCCAAAGAAGCGCCATTTTCTATGTCACTGTGCCTCACAA
AATCTCTCCAACTTCCTCATCGTAACACGTACCCCTAATTTCAAAATCATCTTCATACTATTCCCCTGTAAGCTCTTAAT
CGACAGATCTTGGTTTCTCCTCTCAACAAAATCAAGTCCAGGTCAATAATCTTTCTCTCTCTCTCTCTCACTGAATTCAA
GTATTCGGGGTCTCTGATTTAGGGTTTATAAATCTACTGTTTTGGTTCTCTGATTTAGGTTTTTTTTTCTTCTGTTTATA
TGTTAGATGGATTTAATCACAGAAACAGAATCAGAGAATGTTGATGATTCTTCCTTGTGGCTCCATAATTCTAAGTCATT
AGCAGACATATTAACAGGTATAGATATCTACTTTTTGCTCATGTCCTGTCTTTAATTGGTTATTCTGTTCAAAACATAGA
CTGATAGACCTTCTCAGAGATAAATCAGAATGTTCAACAA
>AT3G10880.2 | chr3:3403286-3406285 FORWARD LENGTH=3000
GGAAATAAAGGTGAAGGAATTTTAGAGAGAAATATATATATATATATATATATATATATATATATATATATATATATAAA
AATCAATTTATCGTTTTGGTTGTGGATCCGACTTTTGCATATGGTCACTGATTTATTGCATATTCATAGTTGGGGTAGTC
AATGGGTAATAATTGTGTGTCTGACTATATGCTTATTATTTACTATTTACGTTTTATCCGCACTAATTAAGTTTCTATTC
TCTATGTCATACCATTAAAATAATTTTTGATCGGAATGATCCAGTTTAAAAGTTCATAGTTATTTCAAGATCATACGATT
ACAAGACGGTAAGGAGGACAAATTATAAACGACTTTCAATCTAAACTAATAAAGAAAATCCATTTGATAGCGCGCTGGGT
TCAATTTATAAAATGTTACTTAGATTCAGGTATGTCACGTGTGTTATCAAGACCCGTGCTAATGATTTGTTTTGTAATTT
GATTAAAGTTATACTTATACTATAGCTAAAGTATTTTCCCGTCAGTTTTCTAACGCAGAGATAATCAATTTCATTGACCT
ATTTCATGCTCGTAACTCTAAAGAAAGAAAGACTACAAATCTTTCAATGAACAAGTTGGTTTTAGCTAAAGTTATGAACC
ATATGAATTTGCGCAAGGGAAAAAGTTCAAAACAAATGCAAATGGTTGTAATTCAAAGGTTATAGGTTTACCGTACACGT
CAAAACTCAAAAACTATTGACTCAATTAATTAGTTGGTCATATGCAATTTTCACGTTCAATAATCCATTTGAAATTGAAA
ATATGCACCAATTATATCATAAACCTTGCTCGGAACCATTAAATTATAAATGGAAAGAGATTTGACTTTTGTGTAACTGT
TTTTCTGTCTTTTTTTGTTTCTATCTCATTGTTAAAAGAAAAATTAAAGAATGATAGGAAAAAAAACATGAATAAGGTGC
AAATAATTAAACACTGATTGAAAAGGCAAAAAAGGAGAAGTGTCACAAACAAAGATGAAGAAGATATCTCCTCCTCCTTT
TCAGTGGGTAACGAAAGCGTCTTTTCTATTATTTTTTTCCCGTATCCCTAATTTTCGGTTTTTGTAACTCGATTTATTTT
CTTCTCTATGCTCTAGTCTAGACAAACCAACGTGTGAATGAAAATGACATATGCTACATTGCTACATGACTTTGGATTAG
TCCATATTTTGAGGGTTTTCTACACATTCATTTTTTTACCTCTAGCCACGATTAAAGTTTTAAAGAAAATCCAATCACAA
AAAAAAAATAAAAAAAATTGAAAACAGTTTGTAAAAAAGATCATCATTCCACAATACATAGCTTTTGTTAACATTTTGTG
AAAAGGAAAAAAATTGCAATAAGTGAGAGATGACATATGATATGGTCAGACGAGAGACATGTGCCTAAAGGAAAGCCTTT
GCCAATTGTCAGTGTCTTTGTGGACAAATGGAATCAGATTCATTTTTTATTACGTGTAACGTTTTTGCCACTATATAATT
TACTTTCGTCTCATAATTATTAACCAAAACTGTTCCAAGTTACTACTTCGTTTGACGAAAAAAGAAAAAAAAAGTTACTA
CTTCGTTCTGTTAGGAATGATCAATTTTTTAACAAATTGTGTCAACAGTAGAACAAGTATTTAAGTTTGGTAAGGAATAA
AACTTAAAAACGACGACTAATGTTAATTAATTTGGATTGATCTTTCAGTTTCTTTAGGTTTAGACACCCCAACGTACATG
ATAACTATAAAAAACGTATATGGTACATGTTAACATATACATTATTTATTTTTATCAAACTGGTCTCGTAGTCGTAAGAT
CAGTCGAAACCCATCTTGAACACTCGACCATGCATGCAGAAATGATTTTACTGAATCAGTAGGCATAAATTAAATTTTGA
ATACACCAACTCCAATAGCGTGTGCACTAAATATGACATGCATATTGGGCTAGTGGAGAAATTAAAACCATTTCATTCAG
TCTGAAAAGTTCTTCGTGAGTTAAGCTTATATATATATATATATATATATTCGTTTATAACCGTTCAATCATTGTGGATT
CTCTATTAGCATTCAATAGTTGTTTTATATATGTAGCATAAAACGCTAATACGTGCACTTTCTAATTTTTTTTATTTATA
TAAGAATATAAAGTTTAAGAGATCTATTATCATTCAAATCAAAGAAAAAGAATGTGAAGGCTACCGTATATGTGTAACCT
GATCCTGTCTCATTCTTTTTATTTTTGATAAAATCCTGTTTATTAATATGTTTTGGTCCTAAATCTTCATTTTTTTTATT
GAACATGCCTAACTTTAACCAAAAAGAAAAGGAAGACAAGAAAAAATAAAAATCGTCAGCTTTGGAAATATGTGGTTGTG
AGAAACGCAATTGGATAAAAAATGAATAAAGTCGATAATACACACGAACACTAAAGTCAAAGTGCATTATCTCTTTTTTG
TTTTTTAGGGTTTTACTTTTTTTCTACAAGTAAATTTGAATCCAAAGAAGCGCCATTTTCTATGTCACTGTGCCTCACAA
AATCTCTCCAACTTCCTCATCGTAACACGTACCCCTAATTTCAAAATCATCTTCATACTATTCCCCTGTAAGCTCTTAAT
CGACAGATCTTGGTTTCTCCTCTCAACAAAATCAAGTCCAGGTCAATAATCTTTCTCTCTCTCTCTCTCACTGAATTCAA
GTATTCGGGGTCTCTGATTTAGGGTTTATAAATCTACTGTTTTGGTTCTCTGATTTAGGTTTTTTTTTCTTCTGTTTATA
TGTTAGATGGATTTAATCACAGAAACAGAATCAGAGAATGTTGATGATTCTTCCTTGTGGCTCCATAATTCTAAGTCATT
AGCAGACATATTAACAGGTATAGATATCTACTTTTTGCTCATGTCCTGTCTTTAATTGGTTATTCTGTTCAAAACATAGA
CTGATAGACCTTCTCAGAGATAAATCAGAATGTTCAACAA
>AT3G10890.1 | chr3:3409001-3412000 REVERSE LENGTH=3000
CGCCAAGTGATGGGTTCGTGAGCAGAAATGGCGTCCAATTTATTCTAAATGGGAAACCATTTTACGCTAATGGCTTCAAT
GCTTACTGGCTCGCGTACGAAGCTACCGATCCGACCACAAGATTTAAGATCACTAATGTGTTTCAAAACGCAACTAGTCT
CGGTTTGACCATCGCCCGCACCTGGGGGTTCCGCGATGGCGCCATATACCGCGCTCTCCAAACAGCCCCTGGTTCCTACG
ATGAACAAACGTTTCAGGTAAGTGTGAAGCCTTTTCAACCTAAATATATGTTACTTTTTGTTAATTAGTTTGTCTTCTTT
TTTTCAAGGGTTTGGATTTTGTGATAGCCGAAGCAAAAAGAATCGGTATAAAATTGATAATCCTCCTTGTCAATAATTGG
GATGACTACGGAGGGAAAAAACAATACGTGGATTGGGCTAGAAGTAAAGGCGAAGTGGTATCTTCCAATGACGATTTCTA
CAGAAACCCAGTTATTAAAGATTTCTACAAGAACCACGTCAAGGTAAAAAAAAATACATATTAACCAAAATTTATATATA
TCTTCTTTAATCTCTCAAGATTCGTAACAAAAATATATTTTACACCATAATTTATATAACCCATGATATCTTTATCTCTA
TTTGTAGACTGTGTTAAACAGAGTGAATACATTTACTAAAGTTGCATACAAAGATGAACCCGCCATTATGGCTTGGCAGC
TTATGAACGAGCCACGATGCGGTGTGGATAAGAGTGGAAAAACCCTTATGGATTGGATTAATGAAATGGCTCCTTTTGTA
AAATCAGTTGATCCAAACCATCTCCTCTCTACTGGTCATGAAGGTTTCTATGGTGATTCATCTCCTGAAAGAAAGAATTC
TCTAAATCCAGTTTCAGCCAACACAGTTGGAGCTGATTTCATAGCTAATCACAATATCGATGCCATTGATTTCGCATCGA
TGCACTGTGGAAGTGACTTATGGTATGACACAATGCCCATCTATATATAATGATAATCTGACATATTCACACTAAGTTTT
ATAATGTACATTCATTTAGGACAAACAATCTTTCAGAAATATTTTTCTTGCTCTTTTTTTGTTCCTTGTTGAACACCTCA
GCCTAGGAAAAACATTTATTTTGCTTTTATAATCCACCCATGCTATCATTTGGGATTTATCTTCCTAGATTTTCTTTTGC
AAAAGTAGCAATTGGTTTTTTTTTTTTTTTATCCATATCAGTATGTAAAACTACTTATTTTCATCTATCCTAATCGTATA
TATGTCAGAGCTAAAAACTCTAACATCGATTCTATAAATAAAAAATGTTATTAGGGTTTACAAATCAACAACCACTGAAC
TTTTTGGATTTATGCACAGGTTTCAAAGGTTGGATCAGAACTCTCGACTGGCCTTCATAAAAAGATGGCTTGAAGGCCAC
ATCGAAGATGCGCAGAACATTCTTAAAAAACCTGTAATTCTAGCAGAATTTGGGTTAGGATCGGACACACCACGTTACAC
TCTGGCTAATAGAGACGGCGTGTTCACCACAACATATGACATCATTTACGCATCTGCGCAAAAAGGCGGTTCGGCCGCGG
GAGCATTGTTTTGGGAGGTTATTAGCGAAGGCATGAGCAACTTTGCAGGTCCCTCCTCCATTATACTTAGTGACAAGTCG
TCGACGGTTAATATTATAAGTGAGCATGCACGAAAGATGGGTTTGCTTGGTGAGACCACAAGAAAGTAAAGTTTAGTCAG
CAAAATCAAAATTTAACATTTAAATAAAGTCTTTATTTAATATTTTATAGCATTTATAATTTGAAAATATGTAATGCAAT
GATAAAAAATAAAAATAAAATTCTATTATATACTGAAATGATATCCAACTTTTTATACATTCCAAAACTATATTTGGATG
TCTCTTGATCTCAACTCTGCTCGTAGGCTATCTAACAAGTCAGCAGCAATATAGGTCTTCAGTGGGCCTTATTGGGCCTC
ATTATGATAAGTAAAGTTCTCGTAGTGGCCTACAAAAATTATATTGAGGGGACCAGATAATAGCTTCACGTTTAGAAGTT
TCATAAAGGGAAAACTCATATTTCATTTTTGTTATTGTTGACGTATAAACAATCCAGATCATGAAAAAAAAAAAGCGTAT
AAACAATCTTAAAATTCTAACCACTTCCAAATTAGTTTTTCTCGAAACTATTTGTGCTTTTTTGTTTGTTTTGCTTTTGT
GGATTTTGATTGGAGAAGAGAAGAAGAAATATTATATGTTTTGCGTTTGCATTTAGGTTTTTTGTTTGGGTTTAGAAATA
TTGAAACTGATGTCTTAACTCTTAAAATATATATTTAGCGCTATTGTCTAACGTTGATGTAGTTTGGCATTTACTTTTTT
TAGGTATGTTGTATGCATTAGAGTTAATTGTTTGCTTTTGCATTTTCACATTTAATTTGAATGTGTTTGCGTTCAAGATA
ATTAACATTATTTGTTTGTGTGTTTTCTTTGAAATTAAGAAGATAATTTGAGCTACCACTGAATTTTGAAATTAGAGAGG
CATCGAGGGAAACAAATCATATAGTTTGGTGACTGATTTCAAGGGGAAATAACCAAAGAAGGTCATTAGAAGAATAAATA
TGGTTAGCCAGTATTGATTAGGAAGATAATCAACATGTTGACCACAATGAAAGTTAGTCAATGAACGGTTTTCAAATAAA
GATTACAAAATAACTAGACCATAAAAGGTGATATTCTATAAATTCTAATTGTTCTTTTTATGTGTTGTAATAATAATTGT
TTTATTTTAATAACTATATGTAAAAATTATTGTTTATTTATTTCTTATATATTATGGATGTCACGTGTATAATTATGAAA
ATCCACGACTTAGAATGTTCATGCATTGCAATTGTAAGAAAGCACTTATGCCTTCTATATATATATTCGTTGAAATGAAA
ACGATAAGAGCACAAAAACAAAAACAAAGTAGAAAAGGAT
>AT3G10900.1 | chr3:3412071-3415070 REVERSE LENGTH=3000
TGTTGTTATCAACTAATGGAACTTATTGAAGCTAAGAGAGACAAGTGTTGTGACCTTTGCGTGAACTCGTAATTCTATTT
AATTTTATTTGTATTTCTACATTAACTAGTGTGTTTGAATTGGACTTCTTATACTTGTGGTTGTGGACCCGTAAGTGCCA
CATGATTTTGTTTGGACCATTTGATTCGTAAACCAACTACATATATACATTATTTTTTCATCATCAGAATCTTCGAATTC
TACATACCATCATATGGAATTTGCAATGACCAAACAAATGGAAAATCTTTTGGCCTTGACCAAATACACGAAACCAAGGT
GGTAGCCAAAACCAAATTGGTTATTAAAGATGTGTCTACCCACAAGAAAACCAAAACCATGGAATAAATCGATATATGAT
ATGTTAATTATATTCGTCATGTTTAGTTGGGAATGTGATACCCCAACCATACAGTTTATATAATCCAATATTGCTTTTCT
ACATCAAATCTCATTTGTAGTTTTTCTTAATTGAGAATTAATTCCTTTTAGCTTGATTCCAAAGTTCTTAAAACCACTAA
TAATGAGTTTGTTAGTTGTCAATTCTCATATCTACTAAACTAATCTTTTTCTTATTTGTCTTCTTCTTTGCTCTATCCTT
TATATTTATCCAATACACAACCGATACAATAAACATTTGAACAAAGATTGTGTCCCACAAGGCCACAAATAGAGATCAAA
ATTATTTTTGGTACATACATTTACGGTATAAATTATATATATAGTGGCCCAATACATGTTCTAATTTGTGTTTTAAGCAT
AAATTGTAAATCAATGTTCATACTTTTTTTTTTATTATTATTCCGGATCAAAGTGTATACTAATCTTGGAATCTTACAGG
CCAAAAAGCGCATGTTTCAAAACAACATAGAATTAAATGACCATGATATACCAACGTTTAATTTTAAAATTTGCATTTTT
GCTTCTATTAATATGAAAATCACTGATTCTAGCCTCTCAAACGATATATAGAGCGAATAAAAATTTGACCTCAACCAATA
CAAACAAAATTAAAAAGTGACCATTCACTTGCTACATATATAAATAATAACAATGATATGGTTTTTTTAAAACCAAAGAA
TTTCTTGGACCAACCACATCATCATATCTCTCAAAAGAGAGTCGCCCATAAATTCATTTATGACTCCTTTTATCACAATC
TTGCCATAAATATTTTTGCCTCCTCCCATCTTTACACACAAGTCACGAGGAAGAAGCAAATCAGAAAAAGATCAAAGCTC
AGAAATAAAGAGTACAGAGATTAATTCATTAAGAGTTTTTAAGAACATGAGGGATATCGATTCTCTCTTCTCCATCTCTT
TTGTCATTCGATTTGTCCAACAAGACGAGTCTTGAAGGTGAAGTGATCAAGCTTTTTTTTTCCTTCTCTCCTCTGCTTCT
CAAGCGTACCTCAAAAGATGGGTCGGTTGCTACTTGAGCCGCAAGCAAACGCACCCGCCAACGCAAACCCTAAACCCAAA
GGAGGCATAAACGACACCTACTTCGACACTAACATGGTTATCATTTTAGCTGCTTTACTCTGCGCTTTAATCTGTGCTCT
AAGCCTCAACTCTGCCTTGCGATGTGTGCTACGCATAACTCGGAGATTCACTTCGGATGATCAAGTCTCAAACGCTTCAA
ACGCAAACGCAAATTTGGGACGTTTAGCGGCTGCCACGGGTCTCAAGAAACAGGCGTTGAAACAAATCCCCGTGGGACTG
TACGGATCAGGAATCATAGACATGAAAGCTACGGAGTGTTTGATCTGTCTGGGAGATTTCGAAGATGGAGAAAAAGTTAG
GGTTTTACCTAAATGTAACCATGGCTTCCACGTGAGGTGCATCGATACTTGGTTGCTCTCACGTTCCTCTTGCCCCACTT
GTAGACAATCGCTACTCCTTGAGCAGCCTTCGCCGATGGCTGTTTCCCGGCGGGACGAGGACATGGTAGTTTCCATCGTA
TAGGGACATGATCGGTGATTTCTTAATTATGCTCTCTCAAGTGGGCTTGGTTTTTGTTGGTTGGAATTGTTTGTGTGTGT
GCAAACTAATGTGATTTATTTTCACATATTCTTGTTCTGATGAATTTAATTAGTGTGATGGGTTTTCTTGAAATCAAGCA
AGTCTTTGCTAATTTTTACGTTTTATTAGTTTAAAATAATTAAATAATTGAGAGATACGGTGTCAAGTGTCAACACTTTG
GTGTACTGATCACCTAAATAGGAGAATTATCAAGATTCGGAGTTTTAGTATCGACAACGGAAAATGGATTTGATTAACCG
GATTTGGTCCTTTTCCGAGAGGATTATGGATCTAAGATCCAAAAGATTTTTGTTAAAAATATATCATAATTATATTTTGT
AAATAGTTTAATCATAGTTTTAAAACAGAAGCCCAACAAAAAATTTCTTACAAAACGGAAGAAATACAGACTCAATATGC
AACAACATGATTTTTACTTACTTTGCTAATTCATATATCAAGGGGAAGAGAACAAAGATAATGATTACAAGAATAAAAAT
ATAGGCCCAATTATTATTGTTATTATTTAATTTGATCAAATAGGCCCAATTACTAAGCTCATATTGATTAGGAAGATAAT
TAACAACTTCTAGTTAAATATTACAAAAAAAAAACTTATATATTACTATTAAATTAATGATACGGTGATATTCTCTCAAA
TATATATTATAATTTGTTCTTATTGTAGGTAATAAATCATAATAATAATAAAAGAATGTATTATTGTTAGTTAATATTTT
GATCTTATATGTAAGAATTATTGTACATTGATGATTTCTTATTTACTATGGATGTCACGCGTGTAATTATGAAAATCCAC
GAATTAGTGAATGTTTATATGCATGCATTGCAATTATAAGAAAGCACGTATGCCCTCTATATATATATACTCGTTGGAAA
ACGATAAGAGCACAAAAACAAAAAGAAAGTAGAAAAGAAT
>AT3G10910.1 | chr3:3413614-3416613 REVERSE LENGTH=3000
TGAAGCTAACCCATTCAGAAACTCACGATGATGTTGAGTGAAATGACATGGGAACCGTTAAGCATCTGAACTGTTGGTCT
GACGATTTTTCTTTAGCAGGTGGTGATTTGTCTGTGGCTTCTCTCTGCCATTGGTAGCTATATATCTCTCTGCACTCTTC
TTTACATCGGTTAGTAACTTGATCCTTAAATGCAAATGAAAGGAAAAAGCTTCTATGTTTTTTGATCCTTCAGTTTCATC
CCCCACGTTGGCTTGTTGATCTCGTTTTAGTTCCTGCGACATTGTTGTTTTAAACTCAGTGAACCAAATTCTTATATGAA
GTTTATACTTTTTATGGTGTGAACAGGGACCATCCTATCTGTAACAATACCGGCTTTGTACAGTAAATATCAAAGCAAAG
TAGACAAGTGTTGCGGGACGATTCACAGGCGGTTGTCTCACCACTACAAAATAGTAGACGAAAATGTTATAAGCAGACTC
TCATGGAGCTTATCCAAGGATAAAGATTCATGAGCTTAACTTTGGTGATTCTGAGAATGCTTTTACTTGTTTTTGTTTAG
CTTTTCTTGTTATTCACCATTTGTAGTATAACTAAACGCCATATCCAGAATGAATATAAGATGGTTTCTTTGTTCAACTA
AATTAACTCTTGCCTTCGTCTGAAGCTTAACACCACTGGAGGAAAAAATACAAAAAAAGTTTAACACCGCTGTTCGTTAA
ACGACGTCGTGGCGCAGAACAATACTCACATTTCAGATGGATTTGACTAGCCCAACTTTAATGCCCATATGCTGAGAATG
TTAGGTCACGTGTTCACGTCACAGAAGAACCTCACTTACACAATTTAATCGGACTTGCTACAAATATGACGTCAGGAAAA
GAAAAACAGTGCTACAACAAGTCTACAAGTAATGACTATACTACATGATTGAGTAGGTGTAGTCACTTGTGTTGTTATAG
TATTATACATGGTCATATCAATGAAGATGATCAAACTCTATTACGTATTCCTACGAATTCCATTTTAATTTATCATGTTT
TCTTTCAACGACTATCATTTCATTACATAAAATGAAATTCTATGATGATATAGTATTCCATCTCCATGTCCACCTACTAT
ATTTTATATTAATTAAATGAATTTTACTTGTATCACACTCTTTCGTGGTGGTATATATGTTTATCTTTCACAACTCATAC
AGTACTCATTTGCTTGTATATATAAATCCTATCATGTATTGATCTTTTTATGTCTTCAACTTTTTATATATATCCTATCA
TTTTTATGTCTAGTATAACCTAAAATGGCCATCATCTAAATTTAAATAATTATTCTTTATTCTAACAACTTGATCAATTA
GACATAGATGTACATGTTATCTGTACTGATGTACATATACGAATTAAATACGAGTACCTTAAATTTTCTGACTATATGAG
ACCCATAGCAACTTCTAACCAAGCATTTGAATCTGATAAATAGACATAGTAAATACACAAAATAGACTCGTGTATGGGGT
TTGATGGATCTCTAACGTTGGAGTGTTGTTATCAACTAATGGAACTTATTGAAGCTAAGAGAGACAAGTGTTGTGACCTT
TGCGTGAACTCGTAATTCTATTTAATTTTATTTGTATTTCTACATTAACTAGTGTGTTTGAATTGGACTTCTTATACTTG
TGGTTGTGGACCCGTAAGTGCCACATGATTTTGTTTGGACCATTTGATTCGTAAACCAACTACATATATACATTATTTTT
TCATCATCAGAATCTTCGAATTCTACATACCATCATATGGAATTTGCAATGACCAAACAAATGGAAAATCTTTTGGCCTT
GACCAAATACACGAAACCAAGGTGGTAGCCAAAACCAAATTGGTTATTAAAGATGTGTCTACCCACAAGAAAACCAAAAC
CATGGAATAAATCGATATATGATATGTTAATTATATTCGTCATGTTTAGTTGGGAATGTGATACCCCAACCATACAGTTT
ATATAATCCAATATTGCTTTTCTACATCAAATCTCATTTGTAGTTTTTCTTAATTGAGAATTAATTCCTTTTAGCTTGAT
TCCAAAGTTCTTAAAACCACTAATAATGAGTTTGTTAGTTGTCAATTCTCATATCTACTAAACTAATCTTTTTCTTATTT
GTCTTCTTCTTTGCTCTATCCTTTATATTTATCCAATACACAACCGATACAATAAACATTTGAACAAAGATTGTGTCCCA
CAAGGCCACAAATAGAGATCAAAATTATTTTTGGTACATACATTTACGGTATAAATTATATATATAGTGGCCCAATACAT
GTTCTAATTTGTGTTTTAAGCATAAATTGTAAATCAATGTTCATACTTTTTTTTTTATTATTATTCCGGATCAAAGTGTA
TACTAATCTTGGAATCTTACAGGCCAAAAAGCGCATGTTTCAAAACAACATAGAATTAAATGACCATGATATACCAACGT
TTAATTTTAAAATTTGCATTTTTGCTTCTATTAATATGAAAATCACTGATTCTAGCCTCTCAAACGATATATAGAGCGAA
TAAAAATTTGACCTCAACCAATACAAACAAAATTAAAAAGTGACCATTCACTTGCTACATATATAAATAATAACAATGAT
ATGGTTTTTTTAAAACCAAAGAATTTCTTGGACCAACCACATCATCATATCTCTCAAAAGAGAGTCGCCCATAAATTCAT
TTATGACTCCTTTTATCACAATCTTGCCATAAATATTTTTGCCTCCTCCCATCTTTACACACAAGTCACGAGGAAGAAGC
AAATCAGAAAAAGATCAAAGCTCAGAAATAAAGAGTACAGAGATTAATTCATTAAGAGTTTTTAAGAACATGAGGGATAT
CGATTCTCTCTTCTCCATCTCTTTTGTCATTCGATTTGTCCAACAAGACGAGTCTTGAAGGTGAAGTGATCAAGCTTTTT
TTTTCCTTCTCTCCTCTGCTTCTCAAGCGTACCTCAAAAG
>AT3G10915.2 | chr3:3417498-3420497 REVERSE LENGTH=3000
CCAGCAAGAAAACTAACGACGTCAAGACTTAGCACTATTCTTTCTAGAGTTTTCTGTCCTAATTCTTACTTCTTTCTTTT
TTTGTTCTTTAGAGATTCTTTGATTTTTCGTTTTCAAATAGAGATTATTGTAAATGTTACATGTATTACAGAAATTTACA
GTAGAAGTTTAGGAAAAATGAGGATTTTATTTGGTAATGTAAGTCGAAATGATCAAGACTTAGACTATCATCTTGTATCG
TTTCATCAATATTTCTTTGATAAACGTTAATCAGCTTTTTAATTTCTATGATTATGTATCAATTTTATTTAGACTAAGAA
AGTCTTTTAAGTTAAACGCATAAAAGAGTCAAGGATACCATTTGAATTGACATTGTATTAGTGTTTGGGTAACTTCCAAG
AAAGAGATAAAATTAAAAGATAAGAATGGGGCCAAGGCGTAAAGAATCAAAAGTTAGGCGAAATATGTATAAATTGAATT
GAACGCGTTTTTTATGAGACTTGACTATGATCCATTTTCCACAACGCAGACACAAAGATAATGCATTTTTATTACACAAG
TGTGTATGCATTATTTCACAAATTTCATTAATCCCAAATTTCTTCGTTATAATATTCCTGTCATATATGTGTCGAGTAGT
GAAAAACGAGAAAATTAGTTATTGTTTTATTGAAATGAGGTAATTATTATACCAATAAGATTCCGTTTTGTTTTCTTCGT
AGAATAAACAATAGCGCTTTCTGACAATAATAGCAAATTTTTATTCTTGAAAACTTTCATTGTAAAACAACGTACCACAC
AGCTGAGTTGAGCAAATCTTAAAAACCAAAGAGACACTGTAAGTTTGTTTCAGACAACCTTAAAACAAAAGCTGAGCTGG
AACTGGTTCATCTCCTTATGTCATCGTGTAAACGATTCAGTTGTTTTCCTTCTCATAAACCTCGCTTGCATATTTCCAGT
TGATCACTTTCCATACATTCTTCAGATACTCAGGCCTCACATTTTTGTACTGAATGAGAGAATACAGATTGATTAGAGAG
CTTAATCTTTTAAGCTAACTCATGAGACTTAAGGTATCAAAAGTGTTGTTACCTGCAAGTAGTAGGCGTGCTCCCAAACA
TCTATACCCACCAGAGGTACCAAGCTTCCTCCTTTTGTCACTAATGGATCCTGCACCAACCGAAACAAACTCTTTTTCTT
TAAAACCCATTATTCTCACAGATGTTCATGAGTACCAAGAAATCTTTTGAACATATTCAATAGCGCATTCCTGATCATGG
ATAAGTTACCTGATTGGCAGTTGTGTCAACAACTAGCTTCTTCAGTTCTTTGTCTAGTCCGAGCCACTGAATTAATCAAC
AGAAACAAGCGAATCAAGGACCATGGTTATTATACGTAAAGCACCAGAGTCGACAATGTGAGCAGATGAAATAAAAAGGT
GAAACTAGACTACAGACCACCCATCCTGAGCCTTGCACTGCAGCACCCTCAGCACTCATCTTTTTCACCAGACCTTCAAG
GGAGCCAAAGTGAGCGTCAATGGCACTACCAAGAGATCCTTTTGGTGGCTCTCCACCACCTTCCTGTTATACATTAAAAC
AAACCATCAATTACAGAACAACAAAATCGAAGAAATACACAGAAACTCAAAACACAAGCTCACACTGGAAGGAGCAAGGT
TCTTCCAGAAAATCGAATGGTTGACATGACCTGCACGTTAGAAATAAAGTCGATCAATTCCCATTCTCTAGCACACAAAA
AACTCAATTTATTTCCAATAGTTTCTCTGCCAATTTCTCTTCTATCAATCCAACCGGTCCGGAGCTCAAGAAGCAACAAT
CCTAATACCAAACTATAGTCATCAAAATTAATCAACAGCTTCAATGTTCCTAACAAAAGTTCTATACTAAATCAACTGGT
TATGATCTCAAGACCCAGCAAACAAAAGTAGCTATCTAAGAAAGCTTGCATTACCGATAAAAGTTTCATTGATTCTTACA
GAAGTTTCATCCCAATTCATCAAAATTACTCATCAGCTTCACTGTTCAAACCAAATTTCTCTCCTAAATCAACTACTTCA
TTTGCTAATATCATCCAAACACGATCTAAACACAAACCAATCGATCAAACACATAGAAATCGAGATCGTAAAAAAAAAAA
AAAAAGAGAGTCAGACACACAAACACACCTCCGCCGTTGAATTTGATGGCGCTCTGCAACTTAACAACAGTGGAAGCATC
TCCCTTGTTCACAGCTTGATCAAGCTGCTCAAGAGCATTATTGTAATTAGTAACATAAGCCTGGTGATGCTTCTGGTGAT
GAATCTGCATGATCTCTCCACTAATGGCCGGTTCCAATGCGCCATAATCGTAAGGAAGATCAGGAAGCGTAAAAGTCTGA
ATCCCTCTGATCCTCAATAGCCTCGATGATGTCTCCTTCAAGCCGGCTAGGGTTTTTCTACTCGCTACACAACGAATCGC
CATTGTTGGAATGAAGATTTGTTTCTCCTTCTAGTGGTCGCCAAAAATGAACATGTGTATAAGTGGAGGGTTATGATAAT
ATCACTGCCTGTCATGTATAGAGAAAAGTGACTGTTTTGACACGTAGACATGTGATTTTTATTTATGGGCCGTAATATTG
GATTAGTGAGCCCAAGGCCTTAATATAATAAAGCGTAATTTTTAATATTTTGTGACGGCTAAATGTTACTTTTTTGTTTG
TTCACAGGAAAAAAATAAAGAAATGAAGAAAGTTGACTAGAAACGGAGAATTTCCAAATGTTGAATTTGTTGGATGCATG
TGAAAGCCAATTCTATTTGGTTCCTCCTTGATAATCCACCCAATCGCTGTCATTCTCCCATCAATCTAGCTGCTTTCACA
AACCATTGTACTGAGATCGTATCTTTAAGGTAAATTTCAAATCGGAGTCGGCGAGATCGAAATAGGAACCTGGAAGTCGG
AGAATTTGTGTAAATTCGGTTTTTTTTTTTTAATTCTCCG
>AT3G10915.5 | chr3:3417498-3420497 REVERSE LENGTH=3000
CCAGCAAGAAAACTAACGACGTCAAGACTTAGCACTATTCTTTCTAGAGTTTTCTGTCCTAATTCTTACTTCTTTCTTTT
TTTGTTCTTTAGAGATTCTTTGATTTTTCGTTTTCAAATAGAGATTATTGTAAATGTTACATGTATTACAGAAATTTACA
GTAGAAGTTTAGGAAAAATGAGGATTTTATTTGGTAATGTAAGTCGAAATGATCAAGACTTAGACTATCATCTTGTATCG
TTTCATCAATATTTCTTTGATAAACGTTAATCAGCTTTTTAATTTCTATGATTATGTATCAATTTTATTTAGACTAAGAA
AGTCTTTTAAGTTAAACGCATAAAAGAGTCAAGGATACCATTTGAATTGACATTGTATTAGTGTTTGGGTAACTTCCAAG
AAAGAGATAAAATTAAAAGATAAGAATGGGGCCAAGGCGTAAAGAATCAAAAGTTAGGCGAAATATGTATAAATTGAATT
GAACGCGTTTTTTATGAGACTTGACTATGATCCATTTTCCACAACGCAGACACAAAGATAATGCATTTTTATTACACAAG
TGTGTATGCATTATTTCACAAATTTCATTAATCCCAAATTTCTTCGTTATAATATTCCTGTCATATATGTGTCGAGTAGT
GAAAAACGAGAAAATTAGTTATTGTTTTATTGAAATGAGGTAATTATTATACCAATAAGATTCCGTTTTGTTTTCTTCGT
AGAATAAACAATAGCGCTTTCTGACAATAATAGCAAATTTTTATTCTTGAAAACTTTCATTGTAAAACAACGTACCACAC
AGCTGAGTTGAGCAAATCTTAAAAACCAAAGAGACACTGTAAGTTTGTTTCAGACAACCTTAAAACAAAAGCTGAGCTGG
AACTGGTTCATCTCCTTATGTCATCGTGTAAACGATTCAGTTGTTTTCCTTCTCATAAACCTCGCTTGCATATTTCCAGT
TGATCACTTTCCATACATTCTTCAGATACTCAGGCCTCACATTTTTGTACTGAATGAGAGAATACAGATTGATTAGAGAG
CTTAATCTTTTAAGCTAACTCATGAGACTTAAGGTATCAAAAGTGTTGTTACCTGCAAGTAGTAGGCGTGCTCCCAAACA
TCTATACCCACCAGAGGTACCAAGCTTCCTCCTTTTGTCACTAATGGATCCTGCACCAACCGAAACAAACTCTTTTTCTT
TAAAACCCATTATTCTCACAGATGTTCATGAGTACCAAGAAATCTTTTGAACATATTCAATAGCGCATTCCTGATCATGG
ATAAGTTACCTGATTGGCAGTTGTGTCAACAACTAGCTTCTTCAGTTCTTTGTCTAGTCCGAGCCACTGAATTAATCAAC
AGAAACAAGCGAATCAAGGACCATGGTTATTATACGTAAAGCACCAGAGTCGACAATGTGAGCAGATGAAATAAAAAGGT
GAAACTAGACTACAGACCACCCATCCTGAGCCTTGCACTGCAGCACCCTCAGCACTCATCTTTTTCACCAGACCTTCAAG
GGAGCCAAAGTGAGCGTCAATGGCACTACCAAGAGATCCTTTTGGTGGCTCTCCACCACCTTCCTGTTATACATTAAAAC
AAACCATCAATTACAGAACAACAAAATCGAAGAAATACACAGAAACTCAAAACACAAGCTCACACTGGAAGGAGCAAGGT
TCTTCCAGAAAATCGAATGGTTGACATGACCTGCACGTTAGAAATAAAGTCGATCAATTCCCATTCTCTAGCACACAAAA
AACTCAATTTATTTCCAATAGTTTCTCTGCCAATTTCTCTTCTATCAATCCAACCGGTCCGGAGCTCAAGAAGCAACAAT
CCTAATACCAAACTATAGTCATCAAAATTAATCAACAGCTTCAATGTTCCTAACAAAAGTTCTATACTAAATCAACTGGT
TATGATCTCAAGACCCAGCAAACAAAAGTAGCTATCTAAGAAAGCTTGCATTACCGATAAAAGTTTCATTGATTCTTACA
GAAGTTTCATCCCAATTCATCAAAATTACTCATCAGCTTCACTGTTCAAACCAAATTTCTCTCCTAAATCAACTACTTCA
TTTGCTAATATCATCCAAACACGATCTAAACACAAACCAATCGATCAAACACATAGAAATCGAGATCGTAAAAAAAAAAA
AAAAAGAGAGTCAGACACACAAACACACCTCCGCCGTTGAATTTGATGGCGCTCTGCAACTTAACAACAGTGGAAGCATC
TCCCTTGTTCACAGCTTGATCAAGCTGCTCAAGAGCATTATTGTAATTAGTAACATAAGCCTGGTGATGCTTCTGGTGAT
GAATCTGCATGATCTCTCCACTAATGGCCGGTTCCAATGCGCCATAATCGTAAGGAAGATCAGGAAGCGTAAAAGTCTGA
ATCCCTCTGATCCTCAATAGCCTCGATGATGTCTCCTTCAAGCCGGCTAGGGTTTTTCTACTCGCTACACAACGAATCGC
CATTGTTGGAATGAAGATTTGTTTCTCCTTCTAGTGGTCGCCAAAAATGAACATGTGTATAAGTGGAGGGTTATGATAAT
ATCACTGCCTGTCATGTATAGAGAAAAGTGACTGTTTTGACACGTAGACATGTGATTTTTATTTATGGGCCGTAATATTG
GATTAGTGAGCCCAAGGCCTTAATATAATAAAGCGTAATTTTTAATATTTTGTGACGGCTAAATGTTACTTTTTTGTTTG
TTCACAGGAAAAAAATAAAGAAATGAAGAAAGTTGACTAGAAACGGAGAATTTCCAAATGTTGAATTTGTTGGATGCATG
TGAAAGCCAATTCTATTTGGTTCCTCCTTGATAATCCACCCAATCGCTGTCATTCTCCCATCAATCTAGCTGCTTTCACA
AACCATTGTACTGAGATCGTATCTTTAAGGTAAATTTCAAATCGGAGTCGGCGAGATCGAAATAGGAACCTGGAAGTCGG
AGAATTTGTGTAAATTCGGTTTTTTTTTTTTAATTCTCCG
>AT3G10915.7 | chr3:3417705-3420704 REVERSE LENGTH=3000
CGACGGCGAGGATCTTACCCGGAGAGTTTGTTCCAGTCATCTTCTCCGGAGAGATCCCTCCTGTTTCTAAGTCGGCGGTG
GTTGGTTGCGGAGGCGAGCAGGAGACCAAGACGGAATATTCTTCTTTTGTTCCTGAAGTTGTCGCCGGAAAGTTCGGGTC
CTTGGTGTTGAATGCTCTTCCGAAAGGGAGTCGTCCGGGGTCTGGACCCAGCAAGAAAACTAACGACGTCAAGACTTAGC
ACTATTCTTTCTAGAGTTTTCTGTCCTAATTCTTACTTCTTTCTTTTTTTGTTCTTTAGAGATTCTTTGATTTTTCGTTT
TCAAATAGAGATTATTGTAAATGTTACATGTATTACAGAAATTTACAGTAGAAGTTTAGGAAAAATGAGGATTTTATTTG
GTAATGTAAGTCGAAATGATCAAGACTTAGACTATCATCTTGTATCGTTTCATCAATATTTCTTTGATAAACGTTAATCA
GCTTTTTAATTTCTATGATTATGTATCAATTTTATTTAGACTAAGAAAGTCTTTTAAGTTAAACGCATAAAAGAGTCAAG
GATACCATTTGAATTGACATTGTATTAGTGTTTGGGTAACTTCCAAGAAAGAGATAAAATTAAAAGATAAGAATGGGGCC
AAGGCGTAAAGAATCAAAAGTTAGGCGAAATATGTATAAATTGAATTGAACGCGTTTTTTATGAGACTTGACTATGATCC
ATTTTCCACAACGCAGACACAAAGATAATGCATTTTTATTACACAAGTGTGTATGCATTATTTCACAAATTTCATTAATC
CCAAATTTCTTCGTTATAATATTCCTGTCATATATGTGTCGAGTAGTGAAAAACGAGAAAATTAGTTATTGTTTTATTGA
AATGAGGTAATTATTATACCAATAAGATTCCGTTTTGTTTTCTTCGTAGAATAAACAATAGCGCTTTCTGACAATAATAG
CAAATTTTTATTCTTGAAAACTTTCATTGTAAAACAACGTACCACACAGCTGAGTTGAGCAAATCTTAAAAACCAAAGAG
ACACTGTAAGTTTGTTTCAGACAACCTTAAAACAAAAGCTGAGCTGGAACTGGTTCATCTCCTTATGTCATCGTGTAAAC
GATTCAGTTGTTTTCCTTCTCATAAACCTCGCTTGCATATTTCCAGTTGATCACTTTCCATACATTCTTCAGATACTCAG
GCCTCACATTTTTGTACTGAATGAGAGAATACAGATTGATTAGAGAGCTTAATCTTTTAAGCTAACTCATGAGACTTAAG
GTATCAAAAGTGTTGTTACCTGCAAGTAGTAGGCGTGCTCCCAAACATCTATACCCACCAGAGGTACCAAGCTTCCTCCT
TTTGTCACTAATGGATCCTGCACCAACCGAAACAAACTCTTTTTCTTTAAAACCCATTATTCTCACAGATGTTCATGAGT
ACCAAGAAATCTTTTGAACATATTCAATAGCGCATTCCTGATCATGGATAAGTTACCTGATTGGCAGTTGTGTCAACAAC
TAGCTTCTTCAGTTCTTTGTCTAGTCCGAGCCACTGAATTAATCAACAGAAACAAGCGAATCAAGGACCATGGTTATTAT
ACGTAAAGCACCAGAGTCGACAATGTGAGCAGATGAAATAAAAAGGTGAAACTAGACTACAGACCACCCATCCTGAGCCT
TGCACTGCAGCACCCTCAGCACTCATCTTTTTCACCAGACCTTCAAGGGAGCCAAAGTGAGCGTCAATGGCACTACCAAG
AGATCCTTTTGGTGGCTCTCCACCACCTTCCTGTTATACATTAAAACAAACCATCAATTACAGAACAACAAAATCGAAGA
AATACACAGAAACTCAAAACACAAGCTCACACTGGAAGGAGCAAGGTTCTTCCAGAAAATCGAATGGTTGACATGACCTG
CACGTTAGAAATAAAGTCGATCAATTCCCATTCTCTAGCACACAAAAAACTCAATTTATTTCCAATAGTTTCTCTGCCAA
TTTCTCTTCTATCAATCCAACCGGTCCGGAGCTCAAGAAGCAACAATCCTAATACCAAACTATAGTCATCAAAATTAATC
AACAGCTTCAATGTTCCTAACAAAAGTTCTATACTAAATCAACTGGTTATGATCTCAAGACCCAGCAAACAAAAGTAGCT
ATCTAAGAAAGCTTGCATTACCGATAAAAGTTTCATTGATTCTTACAGAAGTTTCATCCCAATTCATCAAAATTACTCAT
CAGCTTCACTGTTCAAACCAAATTTCTCTCCTAAATCAACTACTTCATTTGCTAATATCATCCAAACACGATCTAAACAC
AAACCAATCGATCAAACACATAGAAATCGAGATCGTAAAAAAAAAAAAAAAAGAGAGTCAGACACACAAACACACCTCCG
CCGTTGAATTTGATGGCGCTCTGCAACTTAACAACAGTGGAAGCATCTCCCTTGTTCACAGCTTGATCAAGCTGCTCAAG
AGCATTATTGTAATTAGTAACATAAGCCTGGTGATGCTTCTGGTGATGAATCTGCATGATCTCTCCACTAATGGCCGGTT
CCAATGCGCCATAATCGTAAGGAAGATCAGGAAGCGTAAAAGTCTGAATCCCTCTGATCCTCAATAGCCTCGATGATGTC
TCCTTCAAGCCGGCTAGGGTTTTTCTACTCGCTACACAACGAATCGCCATTGTTGGAATGAAGATTTGTTTCTCCTTCTA
GTGGTCGCCAAAAATGAACATGTGTATAAGTGGAGGGTTATGATAATATCACTGCCTGTCATGTATAGAGAAAAGTGACT
GTTTTGACACGTAGACATGTGATTTTTATTTATGGGCCGTAATATTGGATTAGTGAGCCCAAGGCCTTAATATAATAAAG
CGTAATTTTTAATATTTTGTGACGGCTAAATGTTACTTTTTTGTTTGTTCACAGGAAAAAAATAAAGAAATGAAGAAAGT
TGACTAGAAACGGAGAATTTCCAAATGTTGAATTTGTTGG
>AT3G10915.3 | chr3:3417059-3420058 REVERSE LENGTH=3000
TAAAGAATCAAAAGTTAGGCGAAATATGTATAAATTGAATTGAACGCGTTTTTTATGAGACTTGACTATGATCCATTTTC
CACAACGCAGACACAAAGATAATGCATTTTTATTACACAAGTGTGTATGCATTATTTCACAAATTTCATTAATCCCAAAT
TTCTTCGTTATAATATTCCTGTCATATATGTGTCGAGTAGTGAAAAACGAGAAAATTAGTTATTGTTTTATTGAAATGAG
GTAATTATTATACCAATAAGATTCCGTTTTGTTTTCTTCGTAGAATAAACAATAGCGCTTTCTGACAATAATAGCAAATT
TTTATTCTTGAAAACTTTCATTGTAAAACAACGTACCACACAGCTGAGTTGAGCAAATCTTAAAAACCAAAGAGACACTG
TAAGTTTGTTTCAGACAACCTTAAAACAAAAGCTGAGCTGGAACTGGTTCATCTCCTTATGTCATCGTGTAAACGATTCA
GTTGTTTTCCTTCTCATAAACCTCGCTTGCATATTTCCAGTTGATCACTTTCCATACATTCTTCAGATACTCAGGCCTCA
CATTTTTGTACTGAATGAGAGAATACAGATTGATTAGAGAGCTTAATCTTTTAAGCTAACTCATGAGACTTAAGGTATCA
AAAGTGTTGTTACCTGCAAGTAGTAGGCGTGCTCCCAAACATCTATACCCACCAGAGGTACCAAGCTTCCTCCTTTTGTC
ACTAATGGATCCTGCACCAACCGAAACAAACTCTTTTTCTTTAAAACCCATTATTCTCACAGATGTTCATGAGTACCAAG
AAATCTTTTGAACATATTCAATAGCGCATTCCTGATCATGGATAAGTTACCTGATTGGCAGTTGTGTCAACAACTAGCTT
CTTCAGTTCTTTGTCTAGTCCGAGCCACTGAATTAATCAACAGAAACAAGCGAATCAAGGACCATGGTTATTATACGTAA
AGCACCAGAGTCGACAATGTGAGCAGATGAAATAAAAAGGTGAAACTAGACTACAGACCACCCATCCTGAGCCTTGCACT
GCAGCACCCTCAGCACTCATCTTTTTCACCAGACCTTCAAGGGAGCCAAAGTGAGCGTCAATGGCACTACCAAGAGATCC
TTTTGGTGGCTCTCCACCACCTTCCTGTTATACATTAAAACAAACCATCAATTACAGAACAACAAAATCGAAGAAATACA
CAGAAACTCAAAACACAAGCTCACACTGGAAGGAGCAAGGTTCTTCCAGAAAATCGAATGGTTGACATGACCTGCACGTT
AGAAATAAAGTCGATCAATTCCCATTCTCTAGCACACAAAAAACTCAATTTATTTCCAATAGTTTCTCTGCCAATTTCTC
TTCTATCAATCCAACCGGTCCGGAGCTCAAGAAGCAACAATCCTAATACCAAACTATAGTCATCAAAATTAATCAACAGC
TTCAATGTTCCTAACAAAAGTTCTATACTAAATCAACTGGTTATGATCTCAAGACCCAGCAAACAAAAGTAGCTATCTAA
GAAAGCTTGCATTACCGATAAAAGTTTCATTGATTCTTACAGAAGTTTCATCCCAATTCATCAAAATTACTCATCAGCTT
CACTGTTCAAACCAAATTTCTCTCCTAAATCAACTACTTCATTTGCTAATATCATCCAAACACGATCTAAACACAAACCA
ATCGATCAAACACATAGAAATCGAGATCGTAAAAAAAAAAAAAAAAGAGAGTCAGACACACAAACACACCTCCGCCGTTG
AATTTGATGGCGCTCTGCAACTTAACAACAGTGGAAGCATCTCCCTTGTTCACAGCTTGATCAAGCTGCTCAAGAGCATT
ATTGTAATTAGTAACATAAGCCTGGTGATGCTTCTGGTGATGAATCTGCATGATCTCTCCACTAATGGCCGGTTCCAATG
CGCCATAATCGTAAGGAAGATCAGGAAGCGTAAAAGTCTGAATCCCTCTGATCCTCAATAGCCTCGATGATGTCTCCTTC
AAGCCGGCTAGGGTTTTTCTACTCGCTACACAACGAATCGCCATTGTTGGAATGAAGATTTGTTTCTCCTTCTAGTGGTC
GCCAAAAATGAACATGTGTATAAGTGGAGGGTTATGATAATATCACTGCCTGTCATGTATAGAGAAAAGTGACTGTTTTG
ACACGTAGACATGTGATTTTTATTTATGGGCCGTAATATTGGATTAGTGAGCCCAAGGCCTTAATATAATAAAGCGTAAT
TTTTAATATTTTGTGACGGCTAAATGTTACTTTTTTGTTTGTTCACAGGAAAAAAATAAAGAAATGAAGAAAGTTGACTA
GAAACGGAGAATTTCCAAATGTTGAATTTGTTGGATGCATGTGAAAGCCAATTCTATTTGGTTCCTCCTTGATAATCCAC
CCAATCGCTGTCATTCTCCCATCAATCTAGCTGCTTTCACAAACCATTGTACTGAGATCGTATCTTTAAGGTAAATTTCA
AATCGGAGTCGGCGAGATCGAAATAGGAACCTGGAAGTCGGAGAATTTGTGTAAATTCGGTTTTTTTTTTTTAATTCTCC
GATGGATAGTTTAAGTGATATCGATGGTGATTTCGATGGAAGAAATGAAGGAGGATCGTCATCGGATTATCGATTGTTGG
GTCGGCAGATTACGGTTCATCAGTTCATGGGTGGTGGCAAAGGCGAGTTCTTTTTTCCAGAATTTGTGTTTTTTCATCAT
TTTGGTAGTTTGTGATGAGAATTTTCTCGGATTTACAGAACAGAAAATTCAAATTGGGGATGATAGTTGGAATAGTTAGG
GTTTCTGATTTTGGTTGGTTGTGAAAATCGTCATGTGTGTAAGTACATTTAGCATTTTGGGTATAGTAGAAAATGGAAAA
CTTGGCAGGTGAAAGTTAGGTTTAGGTTTGATTTTGAATGAGAAATTGATTGATTCAAATCTCTGGATACGCATGATGAG
TTCATAGGTCCAGCAAAAAGCTACTGTTTGTGATTTTTGT
>AT3G10915.6 | chr3:3417498-3420497 REVERSE LENGTH=3000
CCAGCAAGAAAACTAACGACGTCAAGACTTAGCACTATTCTTTCTAGAGTTTTCTGTCCTAATTCTTACTTCTTTCTTTT
TTTGTTCTTTAGAGATTCTTTGATTTTTCGTTTTCAAATAGAGATTATTGTAAATGTTACATGTATTACAGAAATTTACA
GTAGAAGTTTAGGAAAAATGAGGATTTTATTTGGTAATGTAAGTCGAAATGATCAAGACTTAGACTATCATCTTGTATCG
TTTCATCAATATTTCTTTGATAAACGTTAATCAGCTTTTTAATTTCTATGATTATGTATCAATTTTATTTAGACTAAGAA
AGTCTTTTAAGTTAAACGCATAAAAGAGTCAAGGATACCATTTGAATTGACATTGTATTAGTGTTTGGGTAACTTCCAAG
AAAGAGATAAAATTAAAAGATAAGAATGGGGCCAAGGCGTAAAGAATCAAAAGTTAGGCGAAATATGTATAAATTGAATT
GAACGCGTTTTTTATGAGACTTGACTATGATCCATTTTCCACAACGCAGACACAAAGATAATGCATTTTTATTACACAAG
TGTGTATGCATTATTTCACAAATTTCATTAATCCCAAATTTCTTCGTTATAATATTCCTGTCATATATGTGTCGAGTAGT
GAAAAACGAGAAAATTAGTTATTGTTTTATTGAAATGAGGTAATTATTATACCAATAAGATTCCGTTTTGTTTTCTTCGT
AGAATAAACAATAGCGCTTTCTGACAATAATAGCAAATTTTTATTCTTGAAAACTTTCATTGTAAAACAACGTACCACAC
AGCTGAGTTGAGCAAATCTTAAAAACCAAAGAGACACTGTAAGTTTGTTTCAGACAACCTTAAAACAAAAGCTGAGCTGG
AACTGGTTCATCTCCTTATGTCATCGTGTAAACGATTCAGTTGTTTTCCTTCTCATAAACCTCGCTTGCATATTTCCAGT
TGATCACTTTCCATACATTCTTCAGATACTCAGGCCTCACATTTTTGTACTGAATGAGAGAATACAGATTGATTAGAGAG
CTTAATCTTTTAAGCTAACTCATGAGACTTAAGGTATCAAAAGTGTTGTTACCTGCAAGTAGTAGGCGTGCTCCCAAACA
TCTATACCCACCAGAGGTACCAAGCTTCCTCCTTTTGTCACTAATGGATCCTGCACCAACCGAAACAAACTCTTTTTCTT
TAAAACCCATTATTCTCACAGATGTTCATGAGTACCAAGAAATCTTTTGAACATATTCAATAGCGCATTCCTGATCATGG
ATAAGTTACCTGATTGGCAGTTGTGTCAACAACTAGCTTCTTCAGTTCTTTGTCTAGTCCGAGCCACTGAATTAATCAAC
AGAAACAAGCGAATCAAGGACCATGGTTATTATACGTAAAGCACCAGAGTCGACAATGTGAGCAGATGAAATAAAAAGGT
GAAACTAGACTACAGACCACCCATCCTGAGCCTTGCACTGCAGCACCCTCAGCACTCATCTTTTTCACCAGACCTTCAAG
GGAGCCAAAGTGAGCGTCAATGGCACTACCAAGAGATCCTTTTGGTGGCTCTCCACCACCTTCCTGTTATACATTAAAAC
AAACCATCAATTACAGAACAACAAAATCGAAGAAATACACAGAAACTCAAAACACAAGCTCACACTGGAAGGAGCAAGGT
TCTTCCAGAAAATCGAATGGTTGACATGACCTGCACGTTAGAAATAAAGTCGATCAATTCCCATTCTCTAGCACACAAAA
AACTCAATTTATTTCCAATAGTTTCTCTGCCAATTTCTCTTCTATCAATCCAACCGGTCCGGAGCTCAAGAAGCAACAAT
CCTAATACCAAACTATAGTCATCAAAATTAATCAACAGCTTCAATGTTCCTAACAAAAGTTCTATACTAAATCAACTGGT
TATGATCTCAAGACCCAGCAAACAAAAGTAGCTATCTAAGAAAGCTTGCATTACCGATAAAAGTTTCATTGATTCTTACA
GAAGTTTCATCCCAATTCATCAAAATTACTCATCAGCTTCACTGTTCAAACCAAATTTCTCTCCTAAATCAACTACTTCA
TTTGCTAATATCATCCAAACACGATCTAAACACAAACCAATCGATCAAACACATAGAAATCGAGATCGTAAAAAAAAAAA
AAAAAGAGAGTCAGACACACAAACACACCTCCGCCGTTGAATTTGATGGCGCTCTGCAACTTAACAACAGTGGAAGCATC
TCCCTTGTTCACAGCTTGATCAAGCTGCTCAAGAGCATTATTGTAATTAGTAACATAAGCCTGGTGATGCTTCTGGTGAT
GAATCTGCATGATCTCTCCACTAATGGCCGGTTCCAATGCGCCATAATCGTAAGGAAGATCAGGAAGCGTAAAAGTCTGA
ATCCCTCTGATCCTCAATAGCCTCGATGATGTCTCCTTCAAGCCGGCTAGGGTTTTTCTACTCGCTACACAACGAATCGC
CATTGTTGGAATGAAGATTTGTTTCTCCTTCTAGTGGTCGCCAAAAATGAACATGTGTATAAGTGGAGGGTTATGATAAT
ATCACTGCCTGTCATGTATAGAGAAAAGTGACTGTTTTGACACGTAGACATGTGATTTTTATTTATGGGCCGTAATATTG
GATTAGTGAGCCCAAGGCCTTAATATAATAAAGCGTAATTTTTAATATTTTGTGACGGCTAAATGTTACTTTTTTGTTTG
TTCACAGGAAAAAAATAAAGAAATGAAGAAAGTTGACTAGAAACGGAGAATTTCCAAATGTTGAATTTGTTGGATGCATG
TGAAAGCCAATTCTATTTGGTTCCTCCTTGATAATCCACCCAATCGCTGTCATTCTCCCATCAATCTAGCTGCTTTCACA
AACCATTGTACTGAGATCGTATCTTTAAGGTAAATTTCAAATCGGAGTCGGCGAGATCGAAATAGGAACCTGGAAGTCGG
AGAATTTGTGTAAATTCGGTTTTTTTTTTTTAATTCTCCG
>AT3G10915.4 | chr3:3417498-3420497 REVERSE LENGTH=3000
CCAGCAAGAAAACTAACGACGTCAAGACTTAGCACTATTCTTTCTAGAGTTTTCTGTCCTAATTCTTACTTCTTTCTTTT
TTTGTTCTTTAGAGATTCTTTGATTTTTCGTTTTCAAATAGAGATTATTGTAAATGTTACATGTATTACAGAAATTTACA
GTAGAAGTTTAGGAAAAATGAGGATTTTATTTGGTAATGTAAGTCGAAATGATCAAGACTTAGACTATCATCTTGTATCG
TTTCATCAATATTTCTTTGATAAACGTTAATCAGCTTTTTAATTTCTATGATTATGTATCAATTTTATTTAGACTAAGAA
AGTCTTTTAAGTTAAACGCATAAAAGAGTCAAGGATACCATTTGAATTGACATTGTATTAGTGTTTGGGTAACTTCCAAG
AAAGAGATAAAATTAAAAGATAAGAATGGGGCCAAGGCGTAAAGAATCAAAAGTTAGGCGAAATATGTATAAATTGAATT
GAACGCGTTTTTTATGAGACTTGACTATGATCCATTTTCCACAACGCAGACACAAAGATAATGCATTTTTATTACACAAG
TGTGTATGCATTATTTCACAAATTTCATTAATCCCAAATTTCTTCGTTATAATATTCCTGTCATATATGTGTCGAGTAGT
GAAAAACGAGAAAATTAGTTATTGTTTTATTGAAATGAGGTAATTATTATACCAATAAGATTCCGTTTTGTTTTCTTCGT
AGAATAAACAATAGCGCTTTCTGACAATAATAGCAAATTTTTATTCTTGAAAACTTTCATTGTAAAACAACGTACCACAC
AGCTGAGTTGAGCAAATCTTAAAAACCAAAGAGACACTGTAAGTTTGTTTCAGACAACCTTAAAACAAAAGCTGAGCTGG
AACTGGTTCATCTCCTTATGTCATCGTGTAAACGATTCAGTTGTTTTCCTTCTCATAAACCTCGCTTGCATATTTCCAGT
TGATCACTTTCCATACATTCTTCAGATACTCAGGCCTCACATTTTTGTACTGAATGAGAGAATACAGATTGATTAGAGAG
CTTAATCTTTTAAGCTAACTCATGAGACTTAAGGTATCAAAAGTGTTGTTACCTGCAAGTAGTAGGCGTGCTCCCAAACA
TCTATACCCACCAGAGGTACCAAGCTTCCTCCTTTTGTCACTAATGGATCCTGCACCAACCGAAACAAACTCTTTTTCTT
TAAAACCCATTATTCTCACAGATGTTCATGAGTACCAAGAAATCTTTTGAACATATTCAATAGCGCATTCCTGATCATGG
ATAAGTTACCTGATTGGCAGTTGTGTCAACAACTAGCTTCTTCAGTTCTTTGTCTAGTCCGAGCCACTGAATTAATCAAC
AGAAACAAGCGAATCAAGGACCATGGTTATTATACGTAAAGCACCAGAGTCGACAATGTGAGCAGATGAAATAAAAAGGT
GAAACTAGACTACAGACCACCCATCCTGAGCCTTGCACTGCAGCACCCTCAGCACTCATCTTTTTCACCAGACCTTCAAG
GGAGCCAAAGTGAGCGTCAATGGCACTACCAAGAGATCCTTTTGGTGGCTCTCCACCACCTTCCTGTTATACATTAAAAC
AAACCATCAATTACAGAACAACAAAATCGAAGAAATACACAGAAACTCAAAACACAAGCTCACACTGGAAGGAGCAAGGT
TCTTCCAGAAAATCGAATGGTTGACATGACCTGCACGTTAGAAATAAAGTCGATCAATTCCCATTCTCTAGCACACAAAA
AACTCAATTTATTTCCAATAGTTTCTCTGCCAATTTCTCTTCTATCAATCCAACCGGTCCGGAGCTCAAGAAGCAACAAT
CCTAATACCAAACTATAGTCATCAAAATTAATCAACAGCTTCAATGTTCCTAACAAAAGTTCTATACTAAATCAACTGGT
TATGATCTCAAGACCCAGCAAACAAAAGTAGCTATCTAAGAAAGCTTGCATTACCGATAAAAGTTTCATTGATTCTTACA
GAAGTTTCATCCCAATTCATCAAAATTACTCATCAGCTTCACTGTTCAAACCAAATTTCTCTCCTAAATCAACTACTTCA
TTTGCTAATATCATCCAAACACGATCTAAACACAAACCAATCGATCAAACACATAGAAATCGAGATCGTAAAAAAAAAAA
AAAAAGAGAGTCAGACACACAAACACACCTCCGCCGTTGAATTTGATGGCGCTCTGCAACTTAACAACAGTGGAAGCATC
TCCCTTGTTCACAGCTTGATCAAGCTGCTCAAGAGCATTATTGTAATTAGTAACATAAGCCTGGTGATGCTTCTGGTGAT
GAATCTGCATGATCTCTCCACTAATGGCCGGTTCCAATGCGCCATAATCGTAAGGAAGATCAGGAAGCGTAAAAGTCTGA
ATCCCTCTGATCCTCAATAGCCTCGATGATGTCTCCTTCAAGCCGGCTAGGGTTTTTCTACTCGCTACACAACGAATCGC
CATTGTTGGAATGAAGATTTGTTTCTCCTTCTAGTGGTCGCCAAAAATGAACATGTGTATAAGTGGAGGGTTATGATAAT
ATCACTGCCTGTCATGTATAGAGAAAAGTGACTGTTTTGACACGTAGACATGTGATTTTTATTTATGGGCCGTAATATTG
GATTAGTGAGCCCAAGGCCTTAATATAATAAAGCGTAATTTTTAATATTTTGTGACGGCTAAATGTTACTTTTTTGTTTG
TTCACAGGAAAAAAATAAAGAAATGAAGAAAGTTGACTAGAAACGGAGAATTTCCAAATGTTGAATTTGTTGGATGCATG
TGAAAGCCAATTCTATTTGGTTCCTCCTTGATAATCCACCCAATCGCTGTCATTCTCCCATCAATCTAGCTGCTTTCACA
AACCATTGTACTGAGATCGTATCTTTAAGGTAAATTTCAAATCGGAGTCGGCGAGATCGAAATAGGAACCTGGAAGTCGG
AGAATTTGTGTAAATTCGGTTTTTTTTTTTTAATTCTCCG
>AT3G10915.1 | chr3:3417498-3420497 REVERSE LENGTH=3000
CCAGCAAGAAAACTAACGACGTCAAGACTTAGCACTATTCTTTCTAGAGTTTTCTGTCCTAATTCTTACTTCTTTCTTTT
TTTGTTCTTTAGAGATTCTTTGATTTTTCGTTTTCAAATAGAGATTATTGTAAATGTTACATGTATTACAGAAATTTACA
GTAGAAGTTTAGGAAAAATGAGGATTTTATTTGGTAATGTAAGTCGAAATGATCAAGACTTAGACTATCATCTTGTATCG
TTTCATCAATATTTCTTTGATAAACGTTAATCAGCTTTTTAATTTCTATGATTATGTATCAATTTTATTTAGACTAAGAA
AGTCTTTTAAGTTAAACGCATAAAAGAGTCAAGGATACCATTTGAATTGACATTGTATTAGTGTTTGGGTAACTTCCAAG
AAAGAGATAAAATTAAAAGATAAGAATGGGGCCAAGGCGTAAAGAATCAAAAGTTAGGCGAAATATGTATAAATTGAATT
GAACGCGTTTTTTATGAGACTTGACTATGATCCATTTTCCACAACGCAGACACAAAGATAATGCATTTTTATTACACAAG
TGTGTATGCATTATTTCACAAATTTCATTAATCCCAAATTTCTTCGTTATAATATTCCTGTCATATATGTGTCGAGTAGT
GAAAAACGAGAAAATTAGTTATTGTTTTATTGAAATGAGGTAATTATTATACCAATAAGATTCCGTTTTGTTTTCTTCGT
AGAATAAACAATAGCGCTTTCTGACAATAATAGCAAATTTTTATTCTTGAAAACTTTCATTGTAAAACAACGTACCACAC
AGCTGAGTTGAGCAAATCTTAAAAACCAAAGAGACACTGTAAGTTTGTTTCAGACAACCTTAAAACAAAAGCTGAGCTGG
AACTGGTTCATCTCCTTATGTCATCGTGTAAACGATTCAGTTGTTTTCCTTCTCATAAACCTCGCTTGCATATTTCCAGT
TGATCACTTTCCATACATTCTTCAGATACTCAGGCCTCACATTTTTGTACTGAATGAGAGAATACAGATTGATTAGAGAG
CTTAATCTTTTAAGCTAACTCATGAGACTTAAGGTATCAAAAGTGTTGTTACCTGCAAGTAGTAGGCGTGCTCCCAAACA
TCTATACCCACCAGAGGTACCAAGCTTCCTCCTTTTGTCACTAATGGATCCTGCACCAACCGAAACAAACTCTTTTTCTT
TAAAACCCATTATTCTCACAGATGTTCATGAGTACCAAGAAATCTTTTGAACATATTCAATAGCGCATTCCTGATCATGG
ATAAGTTACCTGATTGGCAGTTGTGTCAACAACTAGCTTCTTCAGTTCTTTGTCTAGTCCGAGCCACTGAATTAATCAAC
AGAAACAAGCGAATCAAGGACCATGGTTATTATACGTAAAGCACCAGAGTCGACAATGTGAGCAGATGAAATAAAAAGGT
GAAACTAGACTACAGACCACCCATCCTGAGCCTTGCACTGCAGCACCCTCAGCACTCATCTTTTTCACCAGACCTTCAAG
GGAGCCAAAGTGAGCGTCAATGGCACTACCAAGAGATCCTTTTGGTGGCTCTCCACCACCTTCCTGTTATACATTAAAAC
AAACCATCAATTACAGAACAACAAAATCGAAGAAATACACAGAAACTCAAAACACAAGCTCACACTGGAAGGAGCAAGGT
TCTTCCAGAAAATCGAATGGTTGACATGACCTGCACGTTAGAAATAAAGTCGATCAATTCCCATTCTCTAGCACACAAAA
AACTCAATTTATTTCCAATAGTTTCTCTGCCAATTTCTCTTCTATCAATCCAACCGGTCCGGAGCTCAAGAAGCAACAAT
CCTAATACCAAACTATAGTCATCAAAATTAATCAACAGCTTCAATGTTCCTAACAAAAGTTCTATACTAAATCAACTGGT
TATGATCTCAAGACCCAGCAAACAAAAGTAGCTATCTAAGAAAGCTTGCATTACCGATAAAAGTTTCATTGATTCTTACA
GAAGTTTCATCCCAATTCATCAAAATTACTCATCAGCTTCACTGTTCAAACCAAATTTCTCTCCTAAATCAACTACTTCA
TTTGCTAATATCATCCAAACACGATCTAAACACAAACCAATCGATCAAACACATAGAAATCGAGATCGTAAAAAAAAAAA
AAAAAGAGAGTCAGACACACAAACACACCTCCGCCGTTGAATTTGATGGCGCTCTGCAACTTAACAACAGTGGAAGCATC
TCCCTTGTTCACAGCTTGATCAAGCTGCTCAAGAGCATTATTGTAATTAGTAACATAAGCCTGGTGATGCTTCTGGTGAT
GAATCTGCATGATCTCTCCACTAATGGCCGGTTCCAATGCGCCATAATCGTAAGGAAGATCAGGAAGCGTAAAAGTCTGA
ATCCCTCTGATCCTCAATAGCCTCGATGATGTCTCCTTCAAGCCGGCTAGGGTTTTTCTACTCGCTACACAACGAATCGC
CATTGTTGGAATGAAGATTTGTTTCTCCTTCTAGTGGTCGCCAAAAATGAACATGTGTATAAGTGGAGGGTTATGATAAT
ATCACTGCCTGTCATGTATAGAGAAAAGTGACTGTTTTGACACGTAGACATGTGATTTTTATTTATGGGCCGTAATATTG
GATTAGTGAGCCCAAGGCCTTAATATAATAAAGCGTAATTTTTAATATTTTGTGACGGCTAAATGTTACTTTTTTGTTTG
TTCACAGGAAAAAAATAAAGAAATGAAGAAAGTTGACTAGAAACGGAGAATTTCCAAATGTTGAATTTGTTGGATGCATG
TGAAAGCCAATTCTATTTGGTTCCTCCTTGATAATCCACCCAATCGCTGTCATTCTCCCATCAATCTAGCTGCTTTCACA
AACCATTGTACTGAGATCGTATCTTTAAGGTAAATTTCAAATCGGAGTCGGCGAGATCGAAATAGGAACCTGGAAGTCGG
AGAATTTGTGTAAATTCGGTTTTTTTTTTTTAATTCTCCG
>AT3G10920.1 | chr3:3415015-3418014 FORWARD LENGTH=3000
AGGTCACAACACTTGTCTCTCTTAGCTTCAATAAGTTCCATTAGTTGATAACAACACTCCAACGTTAGAGATCCATCAAA
CCCCATACACGAGTCTATTTTGTGTATTTACTATGTCTATTTATCAGATTCAAATGCTTGGTTAGAAGTTGCTATGGGTC
TCATATAGTCAGAAAATTTAAGGTACTCGTATTTAATTCGTATATGTACATCAGTACAGATAACATGTACATCTATGTCT
AATTGATCAAGTTGTTAGAATAAAGAATAATTATTTAAATTTAGATGATGGCCATTTTAGGTTATACTAGACATAAAAAT
GATAGGATATATATAAAAAGTTGAAGACATAAAAAGATCAATACATGATAGGATTTATATATACAAGCAAATGAGTACTG
TATGAGTTGTGAAAGATAAACATATATACCACCACGAAAGAGTGTGATACAAGTAAAATTCATTTAATTAATATAAAATA
TAGTAGGTGGACATGGAGATGGAATACTATATCATCATAGAATTTCATTTTATGTAATGAAATGATAGTCGTTGAAAGAA
AACATGATAAATTAAAATGGAATTCGTAGGAATACGTAATAGAGTTTGATCATCTTCATTGATATGACCATGTATAATAC
TATAACAACACAAGTGACTACACCTACTCAATCATGTAGTATAGTCATTACTTGTAGACTTGTTGTAGCACTGTTTTTCT
TTTCCTGACGTCATATTTGTAGCAAGTCCGATTAAATTGTGTAAGTGAGGTTCTTCTGTGACGTGAACACGTGACCTAAC
ATTCTCAGCATATGGGCATTAAAGTTGGGCTAGTCAAATCCATCTGAAATGTGAGTATTGTTCTGCGCCACGACGTCGTT
TAACGAACAGCGGTGTTAAACTTTTTTTGTATTTTTTCCTCCAGTGGTGTTAAGCTTCAGACGAAGGCAAGAGTTAATTT
AGTTGAACAAAGAAACCATCTTATATTCATTCTGGATATGGCGTTTAGTTATACTACAAATGGTGAATAACAAGAAAAGC
TAAACAAAAACAAGTAAAAGCATTCTCAGAATCACCAAAGTTAAGCTCATGAATCTTTATCCTTGGATAAGCTCCATGAG
AGTCTGCTTATAACATTTTCGTCTACTATTTTGTAGTGGTGAGACAACCGCCTGTGAATCGTCCCGCAACACTTGTCTAC
TTTGCTTTGATATTTACTGTACAAAGCCGGTATTGTTACAGATAGGATGGTCCCTGTTCACACCATAAAAAGTATAAACT
TCATATAAGAATTTGGTTCACTGAGTTTAAAACAACAATGTCGCAGGAACTAAAACGAGATCAACAAGCCAACGTGGGGG
ATGAAACTGAAGGATCAAAAAACATAGAAGCTTTTTCCTTTCATTTGCATTTAAGGATCAAGTTACTAACCGATGTAAAG
AAGAGTGCAGAGAGATATATAGCTACCAATGGCAGAGAGAAGCCACAGACAAATCACCACCTGCTAAAGAAAAATCGTCA
GACCAACAGTTCAGATGCTTAACGGTTCCCATGTCATTTCACTCAACATCATCGTGAGTTTCTGAATGGGTTAGCTTCAT
AACCTTGAAGAAGAGTCGAAAATCGTTGCCAACTGTGACATCATGAGCCATTACAAGCAAGTGATTGAGTTTTATACGGA
AAGAAGCTGCAGCACTATTCACCATTTCCTCTGATAGAACAAGCTCTGGCAACGAATGCAACTGTCTGCTTATAAAGAGA
TAACAGGTAGAAATCATCACTAATCAGTCACATAACAGCAAAGAATTAAGAAAAAGAAGACTAGTGAAAAGTAGAGCGCA
CCTATTCCTAAAAGCAGAAACCCGGGCATGAACGAATGATATCATGATCACGATGAGTAAGACATCCGAAGAAACAGATA
AGAAAGGCAACCCGGAAAACTCGAATATAAGCCAGGCTACAGTTGATATAATGATAACCCCCAAAGAAAGATGTCGCCTC
CTCCATAAGAGCAAGTCAGCAGCTACATCAAAGAACAAAGCCATACAAAAATCACAAACAGTAGCTTTTTGCTGGACCTA
TGAACTCATCATGCGTATCCAGAGATTTGAATCAATCAATTTCTCATTCAAAATCAAACCTAAACCTAACTTTCACCTGC
CAAGTTTTCCATTTTCTACTATACCCAAAATGCTAAATGTACTTACACACATGACGATTTTCACAACCAACCAAAATCAG
AAACCCTAACTATTCCAACTATCATCCCCAATTTGAATTTTCTGTTCTGTAAATCCGAGAAAATTCTCATCACAAACTAC
CAAAATGATGAAAAAACACAAATTCTGGAAAAAAGAACTCGCCTTTGCCACCACCCATGAACTGATGAACCGTAATCTGC
CGACCCAACAATCGATAATCCGATGACGATCCTCCTTCATTTCTTCCATCGAAATCACCATCGATATCACTTAAACTATC
CATCGGAGAATTAAAAAAAAAAAACCGAATTTACACAAATTCTCCGACTTCCAGGTTCCTATTTCGATCTCGCCGACTCC
GATTTGAAATTTACCTTAAAGATACGATCTCAGTACAATGGTTTGTGAAAGCAGCTAGATTGATGGGAGAATGACAGCGA
TTGGGTGGATTATCAAGGAGGAACCAAATAGAATTGGCTTTCACATGCATCCAACAAATTCAACATTTGGAAATTCTCCG
TTTCTAGTCAACTTTCTTCATTTCTTTATTTTTTTCCTGTGAACAAACAAAAAAGTAACATTTAGCCGTCACAAAATATT
AAAAATTACGCTTTATTATATTAAGGCCTTGGGCTCACTAATCCAATATTACGGCCCATAAATAAAAATCACATGTCTAC
GTGTCAAAACAGTCACTTTTCTCTATACATGACAGGCAGTGATATTATCATAACCCTCCACTTATACACATGTTCATTTT
TGGCGACCACTAGAAGGAGAAACAAATCTTCATTCCAACA
>AT3G10920.2 | chr3:3415015-3418014 FORWARD LENGTH=3000
AGGTCACAACACTTGTCTCTCTTAGCTTCAATAAGTTCCATTAGTTGATAACAACACTCCAACGTTAGAGATCCATCAAA
CCCCATACACGAGTCTATTTTGTGTATTTACTATGTCTATTTATCAGATTCAAATGCTTGGTTAGAAGTTGCTATGGGTC
TCATATAGTCAGAAAATTTAAGGTACTCGTATTTAATTCGTATATGTACATCAGTACAGATAACATGTACATCTATGTCT
AATTGATCAAGTTGTTAGAATAAAGAATAATTATTTAAATTTAGATGATGGCCATTTTAGGTTATACTAGACATAAAAAT
GATAGGATATATATAAAAAGTTGAAGACATAAAAAGATCAATACATGATAGGATTTATATATACAAGCAAATGAGTACTG
TATGAGTTGTGAAAGATAAACATATATACCACCACGAAAGAGTGTGATACAAGTAAAATTCATTTAATTAATATAAAATA
TAGTAGGTGGACATGGAGATGGAATACTATATCATCATAGAATTTCATTTTATGTAATGAAATGATAGTCGTTGAAAGAA
AACATGATAAATTAAAATGGAATTCGTAGGAATACGTAATAGAGTTTGATCATCTTCATTGATATGACCATGTATAATAC
TATAACAACACAAGTGACTACACCTACTCAATCATGTAGTATAGTCATTACTTGTAGACTTGTTGTAGCACTGTTTTTCT
TTTCCTGACGTCATATTTGTAGCAAGTCCGATTAAATTGTGTAAGTGAGGTTCTTCTGTGACGTGAACACGTGACCTAAC
ATTCTCAGCATATGGGCATTAAAGTTGGGCTAGTCAAATCCATCTGAAATGTGAGTATTGTTCTGCGCCACGACGTCGTT
TAACGAACAGCGGTGTTAAACTTTTTTTGTATTTTTTCCTCCAGTGGTGTTAAGCTTCAGACGAAGGCAAGAGTTAATTT
AGTTGAACAAAGAAACCATCTTATATTCATTCTGGATATGGCGTTTAGTTATACTACAAATGGTGAATAACAAGAAAAGC
TAAACAAAAACAAGTAAAAGCATTCTCAGAATCACCAAAGTTAAGCTCATGAATCTTTATCCTTGGATAAGCTCCATGAG
AGTCTGCTTATAACATTTTCGTCTACTATTTTGTAGTGGTGAGACAACCGCCTGTGAATCGTCCCGCAACACTTGTCTAC
TTTGCTTTGATATTTACTGTACAAAGCCGGTATTGTTACAGATAGGATGGTCCCTGTTCACACCATAAAAAGTATAAACT
TCATATAAGAATTTGGTTCACTGAGTTTAAAACAACAATGTCGCAGGAACTAAAACGAGATCAACAAGCCAACGTGGGGG
ATGAAACTGAAGGATCAAAAAACATAGAAGCTTTTTCCTTTCATTTGCATTTAAGGATCAAGTTACTAACCGATGTAAAG
AAGAGTGCAGAGAGATATATAGCTACCAATGGCAGAGAGAAGCCACAGACAAATCACCACCTGCTAAAGAAAAATCGTCA
GACCAACAGTTCAGATGCTTAACGGTTCCCATGTCATTTCACTCAACATCATCGTGAGTTTCTGAATGGGTTAGCTTCAT
AACCTTGAAGAAGAGTCGAAAATCGTTGCCAACTGTGACATCATGAGCCATTACAAGCAAGTGATTGAGTTTTATACGGA
AAGAAGCTGCAGCACTATTCACCATTTCCTCTGATAGAACAAGCTCTGGCAACGAATGCAACTGTCTGCTTATAAAGAGA
TAACAGGTAGAAATCATCACTAATCAGTCACATAACAGCAAAGAATTAAGAAAAAGAAGACTAGTGAAAAGTAGAGCGCA
CCTATTCCTAAAAGCAGAAACCCGGGCATGAACGAATGATATCATGATCACGATGAGTAAGACATCCGAAGAAACAGATA
AGAAAGGCAACCCGGAAAACTCGAATATAAGCCAGGCTACAGTTGATATAATGATAACCCCCAAAGAAAGATGTCGCCTC
CTCCATAAGAGCAAGTCAGCAGCTACATCAAAGAACAAAGCCATACAAAAATCACAAACAGTAGCTTTTTGCTGGACCTA
TGAACTCATCATGCGTATCCAGAGATTTGAATCAATCAATTTCTCATTCAAAATCAAACCTAAACCTAACTTTCACCTGC
CAAGTTTTCCATTTTCTACTATACCCAAAATGCTAAATGTACTTACACACATGACGATTTTCACAACCAACCAAAATCAG
AAACCCTAACTATTCCAACTATCATCCCCAATTTGAATTTTCTGTTCTGTAAATCCGAGAAAATTCTCATCACAAACTAC
CAAAATGATGAAAAAACACAAATTCTGGAAAAAAGAACTCGCCTTTGCCACCACCCATGAACTGATGAACCGTAATCTGC
CGACCCAACAATCGATAATCCGATGACGATCCTCCTTCATTTCTTCCATCGAAATCACCATCGATATCACTTAAACTATC
CATCGGAGAATTAAAAAAAAAAAACCGAATTTACACAAATTCTCCGACTTCCAGGTTCCTATTTCGATCTCGCCGACTCC
GATTTGAAATTTACCTTAAAGATACGATCTCAGTACAATGGTTTGTGAAAGCAGCTAGATTGATGGGAGAATGACAGCGA
TTGGGTGGATTATCAAGGAGGAACCAAATAGAATTGGCTTTCACATGCATCCAACAAATTCAACATTTGGAAATTCTCCG
TTTCTAGTCAACTTTCTTCATTTCTTTATTTTTTTCCTGTGAACAAACAAAAAAGTAACATTTAGCCGTCACAAAATATT
AAAAATTACGCTTTATTATATTAAGGCCTTGGGCTCACTAATCCAATATTACGGCCCATAAATAAAAATCACATGTCTAC
GTGTCAAAACAGTCACTTTTCTCTATACATGACAGGCAGTGATATTATCATAACCCTCCACTTATACACATGTTCATTTT
TGGCGACCACTAGAAGGAGAAACAAATCTTCATTCCAACA
>AT3G10930.1 | chr3:3420534-3423533 REVERSE LENGTH=3000
GGCTATAATAATCTATCATTTAAAGCCCATTAAATAAAAAGCCCAATAACACAATGTCGTTTTCGTTTGTGTGACGGACG
ATTATTGTAAAACACAGATATCAATGTTGCATCAGGTGAAGAACGAGAGATAGAGAACGATGAGTGTGATTGGAAGCAAG
AGCTGTATTTTCTCTGTGGCTAGATACACCCGAGAAAATGAGAAATCTTCTTGCTTCACTTCTATCAACAAGAAATCTTC
GCTTGATCTGAGATTTCCCAGAAATCTGGCGGGAGTTTCCTGCAAATTCTCTGGAGAAAATCCAGGAACAAATGGGGTTT
CTCTTAGCTCCAAGAACAAAATGGAGGATTACAATACAGCTATGAAGAGATTGATGAGAAGCCCTTATGAATATCATCAT
GATCTAGGTATTTACAATATCTAAAAATTGATAGCTGTGTTACATGGATTTAGTGTTTCATATGGATCCAAGGTTCTGTG
TTGTGATGTTTCTTATATTTTTGGTCTTTGTTTTGTTTTCTCAGGTATGAACTATACATTGATAAGAGATGAACTTATAG
TTGGGTCACAGCCACAGAAACCTGAGGACATAGATCACTTGAAGCAGGAACAGAATGTTGCTTACATACTTAACTTGCAG
CAGGATAAGGACATTGAGTATTGGGGAATCGATTTGGATTCCATTGTTAGAAGATGTAAGGAGCTTGGAATCCGTCACAT
GAGAAGGCCTGTAAGGAACGTTTCTTGCTTTTGCAACCTGTTGAATCATATGAATCTGAGCATTTATCAGTTGGGGTTTT
GTTGTTTACAAATCTGTTAGGCTAAAGATTTTGATCCACTTTCGTTGAGAAGCCAACTTCCAAAAGCTGTTTCTTCTTTG
GAATGGGCGGTTTCAGAAGGTAAAGGAAGAGTCTATGTGCATTGCTCAGCCGGATTGGGAAGAGCTCCAGGGGTTTCCAT
TGCTTATATGTATTGGTTCTGTGACATGAATGTAAGTTTAATAGTCTCACTCTACTTCAATCCAAGAAAGTTTCATACTT
TTTTTGCGTTCTGATTCTGTGTTTCGAACAGCTTAACACGGCTTATGACACTTTGGTATCAAAGCGTCCATGTGGGCCTA
ACAAAGGAGCCATCCGTGGTGCAACATATGATCTGGCTAAGAATGATCCCTGGAAAGAGCCCTTTGAGAGTCTCCCTGAG
AACGCATTCGAGGACATTGCAGATTGGGAAAGGAAGTTGATTCAAGAACGTGTTCGGGCCCTCCGTGGAACCTGAAAATC
AGTAATTCTGAGAATATGTATAATTTCGAATAAAATGTAGACTTCTGTATATTTTAAAGCTACGGATTACAAAACCTCTT
CTGCGAATTAATCGACCTTGTTGTCAGGAACTCTGTGGTTCTTCTTGTCTAGTTCTACAAAGATGAAGTCTATATAATTT
ATACATACACTTAGATGTATTTACTGTTAAAGTGATGGCACGACTTAGCAGCGACACTTTTGGCCATTTTCTTACACGAC
ATTTGACTTTGGTTTTCATCAGAATTGGTGATCGGCTATTGGGAGGTTTTTCATAAGAAAAGCACTTAGCTCATGTTAAT
GCTCCAATATTCTTGGGCTATGGTCAATGTGTTTTCGACCCAACAACCCCATAAAAGCTTAGAGAAACTATCAAGACTAT
ACGCTTTGCTTTCTCGTTACCCTACTTTAGGCTTAAACAAGAAGAAAATATGACTGCTAAGTCATATTTTTCAACTCTCA
TGAGCAACCGTAAAGTTGCACCGCAATATCCAACAAATGACATTCGTGTTATCTACAATCTAATGTTGAAAATTTGGCTC
ATCTAATAAAGGAGACAAAAGTTATATCTCTTTCACACACACGTTAATGGAAGTGTAAAGGCGGTGAGAGTGTGGGAGAG
ACTTGGGGAACAAGAAGAAGGACGCGGTCAAAAAGTGACGGTGGGCTACGGCTTTTCTTGGTAGCAGTTGGAAATTCCAT
TAATGACTTAAAAAGTGTAAATCTTATCTTCTTTTTATTTTGTGATTTGATATGCACATTCATTTCATGAAAATATTTGT
ATAGTTTGATGATCATACGACAAACTTATAGGGTTCACAAAGTAGATGCAATAGTTGCATACCTCTGTTTAAATGTTCTT
GTTAATATTATACTTGATGATGAAACTCGTGAATGTTATTCAAAATGTCCATGTAATACAAGATCATGCACTATAATAAG
TAATCTATCAATTTCAGCACAACAATTTTGACAAAAAGTAAAAATAAAATAAAATAAACTGATATCATATTTCCGAATTA
TATGTAAACGTTTTCTGTTTCTCAATGGTCTCTTTCACTCTTGTGTTTTCTAATATTTCATTTAAACCTATTTCTAAACT
AAGCACATCTTTGTTGATTGATTGCATTTCAACCAAAATCGATAACCGAATCATTGTTTTTTTATGTTTTATTTCAGCTT
ACCACACACGTTTAGAATTTTAAAAATAAAACAAAAAAAAGTTAACTCGTTACAAATGAAAATGATATTTTTAATTGGAC
TCGATGGAAAGGACCAATTTATTCAACACTATTGTTTAGTCCGAACACTTGCCGCGTAAGTTTTCCAACTCCCCCCATTG
ACCTTTCGCACTTTCACAAACTCCGTATATATATAATGGATACACTCTCTCTTTGATCTTCACCCACTTCATCATTTTAC
AAACCAAGCAAGACTAATCCAACAAAAAAATAGTCCACAAAAAGATTTTTACAGATGGCGATTAACAGATCTTTACTTTT
GATTCTTCTTTTCATCTCTGTTTCTCTATCGACGGCGAGGATCTTACCCGGAGAGTTTGTTCCAGTCATCTTCTCCGGAG
AGATCCCTCCTGTTTCTAAGTCGGCGGTGGTTGGTTGCGGAGGCGAGCAGGAGACCAAGACGGAATATTCTTCTTTTGTT
CCTGAAGTTGTCGCCGGAAAGTTCGGGTCCTTGGTGTTGA
>AT3G10940.1 | chr3:3423395-3426394 REVERSE LENGTH=3000
GTAAATTCAACCCGGTTAATCCTGGTTACGCCGCATGCGTTGAAGAAATTCGAAAGGATCTAATCGTCGCCACCGTAGCT
GCGTCACTAATCGGTTGTGTAATCATGGGATTGATGGCGAATCTTCCTCTAGCTTTAGCTCCGGGAATGGGAACTAACGC
TTATTTCGCTTACACCGTCGTTGGATTTCACGGATCCGGTTCAATCTCATACCGGACCGCACTCGCCGCCGTTTTCATCG
AAGGACTGATATTTCTCTTCATCTCCGCCATAGGTTTCAGAGCAAAACTTGCGAAACTCGTTCCTAAACCGGTCAGAATC
AGTTCCTCCGCCGGAATCGGACTTTTCCTCGCTTTCATCGGTTTACAGAACAATCAAGGAATCGGTTTAGTCGGTTATAG
TCCTTCAACACTAGTCACTCTCGCCGCTTGTCCAGCCTCATCACGAATATCGTTAGCTCCCGTTATAACGTCAGCTAACG
GAACCGTTAGTTTACTCGCCGGAGGATCAGTTTCCGGCGATATTATGTGTATTCACGGACGAATGGAGAGTCCAACGTTC
TGGTTAGGTATCGTCGGATTCGTGATCATAGCTTATTGTTTGGTAAAGAACGTGAAAGGAGCGATGATCTACGGGATCGT
CTTCGTAACGGCCGTTTCGTGGTTCCGTAACACAGAGGTAACGGCGTTTCCGAACACATCGGCCGGAGATGCAGCTCATG
ATTATTTCAAAAAGATCGTTGATGTACACGTCATTAAACATACCGCCGGAGCTTTAAGCTTCTCCGGGATAAACAAAGGA
CATTTCTGGGAAGCTCTGGTGACATTCCTCTACGTTGATATTTTGGATACGACGGGAACGCTTTACTCCATGGCTAGATT
CGCCGGATTCGTCGACGAGAAAGGAGATTTCGCCGGACAGTATTTCGCGTTTATGTCTGACGCGTCTGCGATTGTGATCG
GATCGTTGCTTGGTACATCTCCGGTGACTGTTTTCATCGAGTCGTCGACGGGGATAAGAGAAGGAGGGAGGACGGGTCTA
ACGGCGATTACGGTGGCTGTTTATTTCTTGTTAGCGATGTTTTTCACACCGTTGCTAGCTTCGATTCCCGCATGGGCGGT
TGGTCCGCCGTTGATATTAGTCGGAGTGATGATGATGAAATCAGTCACAGAGATTGATTGGGAAGATATGAGAGAGGCGA
TTCCGGCATTTGTGACAATGATTCTGATGCCGTTGACTTACTCCGTCGCGTATGGATTGATCGGAGGGATTGGGAGCTAT
GTAGTGTTGCATCTATGGGATTGGGGAGAAGAAGGTTTGGTGAAATTAGGGTTTTTGAAAAGGAAAGTTAAAGAAGAGGA
TAATAATAATGGAGTTGTCAAAGCTAGTGAGATTGATACTACCGTTTAGGTTTTTCTTTGATTTGATTTTACATTTTTGT
TACTATTGATTTTTTAGATTTCTTTCTTAGGATGAAAGGACAAGTGATTGCATTATTGATTTGTTGCTCTTGTAGATTTT
TTGAAGAGAAAAGTGTAAAAATGTTGGGGAAAAATAAAGAAAACTGTTGAAATTTCGAGCTCTATTATGCTTTTTGACAT
TGACACTAGTAGAGGTTAAGCACTTGAATTTGACTTTCATTGAATAGGAATTGAAAGGTTCATTACAGAAACAAAAAGGG
AAGACCCCAAAAGGAGTCAAGAGGGACACTTACCTTCTCTTAAGTTAATCTGAATCAAGAAAGTAACAAAAGAAAAAAGC
CTATGGAAACTTTGTATTTGATAGAACAAAAATGACTTCTCGGTGATCGCCGTTATGATTTTTACGATCTAGCTCTCGGT
TTGCTCTCTCAACCGCCTGATGGTACTCCTAACAGTCACAGCACTAGCCGTGTTCATTGTGTATGCACCGCCTGCTTTCA
CTTTCCCGCAATCTTTGCACCCCCAAATGCCAACAACTTTCCTCTTAACGGAGTACTGCATCAGAAATCAACTAAAGTCT
TTTCACAAAATGCAAAACAGAGATTTGCAAACTGAAAACCTCATTGAATTCAACGACAATAAGTTACTTAGGAGATGGTA
ATGAGAGTACCTTTCCGCAGAACTCACAGAAGTACTTGTTGTGTTGACTCACTTCCATCTTCTTGATCTGCTTCCTAAGA
CTGGCACCATATCGTGTACCTTTGCAAACACACAAACACAAACAGATTCAGATTGAGGATTCAATCATTACAATAGAGAC
ATTTCAGTTCTCTGTTCATGATCTGAAACTAATTCTTACTAGAGAAACAAGGTTTAAGGTTTCAACCTATGAATCAACAG
AAGTCTAAAGTTGCATACTTTAAACTATAGCCCAGGATTGATTTCTGAATACTCACCATATTTTCCGACAATTCTAGCCT
TCTTCGTTCTCTTGGTCTGAAATCCAAATAAAACAAATAAGTTGAGAATACAAATCGAAGAGATTCAATGCAGGCACACG
AAACAGAAGATGCACTCACCATTTTCGCCGGCTGAGGGAGAAAAGCAGACAATGTGCAAGTCCCGGCGAAGAGGAAGGAT
CTCTCTAGGCTTTTTACTCGTTTCGATAAGTACAGGGTATTAGGGGAAATTAGGGCATCTCCATCCATGATAAACTCACA
AAGTTTCTAAAAAAAAAAAATATTAATATTATATTTGATTATTTGATTAAAAAAGTAATTTTGTTAAAAAATTGAACCAA
TAGTAAGATGAGAATTGTCATGACTCAAGTGAGAAACTTTCTACACTCTCTCTCCTTCATTTTCATTATTTTTATTTTTT
TAATTGTGAGAAACTCTTATGAGATACCTCAATAGAGATGGTTTTAGGGTTTTATTCAATGGGCTATAATAATCTATCAT
TTAAAGCCCATTAAATAAAAAGCCCAATAACACAATGTCGTTTTCGTTTGTGTGACGGACGATTATTGTAAAACACAGAT
ATCAATGTTGCATCAGGTGAAGAACGAGAGATAGAGAACG
>AT3G10950.1 | chr3:3420893-3423892 FORWARD LENGTH=3000
TCAATGGGGGGAGTTGGAAAACTTACGCGGCAAGTGTTCGGACTAAACAATAGTGTTGAATAAATTGGTCCTTTCCATCG
AGTCCAATTAAAAATATCATTTTCATTTGTAACGAGTTAACTTTTTTTTGTTTTATTTTTAAAATTCTAAACGTGTGTGG
TAAGCTGAAATAAAACATAAAAAAACAATGATTCGGTTATCGATTTTGGTTGAAATGCAATCAATCAACAAAGATGTGCT
TAGTTTAGAAATAGGTTTAAATGAAATATTAGAAAACACAAGAGTGAAAGAGACCATTGAGAAACAGAAAACGTTTACAT
ATAATTCGGAAATATGATATCAGTTTATTTTATTTTATTTTTACTTTTTGTCAAAATTGTTGTGCTGAAATTGATAGATT
ACTTATTATAGTGCATGATCTTGTATTACATGGACATTTTGAATAACATTCACGAGTTTCATCATCAAGTATAATATTAA
CAAGAACATTTAAACAGAGGTATGCAACTATTGCATCTACTTTGTGAACCCTATAAGTTTGTCGTATGATCATCAAACTA
TACAAATATTTTCATGAAATGAATGTGCATATCAAATCACAAAATAAAAAGAAGATAAGATTTACACTTTTTAAGTCATT
AATGGAATTTCCAACTGCTACCAAGAAAAGCCGTAGCCCACCGTCACTTTTTGACCGCGTCCTTCTTCTTGTTCCCCAAG
TCTCTCCCACACTCTCACCGCCTTTACACTTCCATTAACGTGTGTGTGAAAGAGATATAACTTTTGTCTCCTTTATTAGA
TGAGCCAAATTTTCAACATTAGATTGTAGATAACACGAATGTCATTTGTTGGATATTGCGGTGCAACTTTACGGTTGCTC
ATGAGAGTTGAAAAATATGACTTAGCAGTCATATTTTCTTCTTGTTTAAGCCTAAAGTAGGGTAACGAGAAAGCAAAGCG
TATAGTCTTGATAGTTTCTCTAAGCTTTTATGGGGTTGTTGGGTCGAAAACACATTGACCATAGCCCAAGAATATTGGAG
CATTAACATGAGCTAAGTGCTTTTCTTATGAAAAACCTCCCAATAGCCGATCACCAATTCTGATGAAAACCAAAGTCAAA
TGTCGTGTAAGAAAATGGCCAAAAGTGTCGCTGCTAAGTCGTGCCATCACTTTAACAGTAAATACATCTAAGTGTATGTA
TAAATTATATAGACTTCATCTTTGTAGAACTAGACAAGAAGAACCACAGAGTTCCTGACAACAAGGTCGATTAATTCGCA
GAAGAGGTTTTGTAATCCGTAGCTTTAAAATATACAGAAGTCTACATTTTATTCGAAATTATACATATTCTCAGAATTAC
TGATTTTCAGGTTCCACGGAGGGCCCGAACACGTTCTTGAATCAACTTCCTTTCCCAATCTGCAATGTCCTCGAATGCGT
TCTCAGGGAGACTCTCAAAGGGCTCTTTCCAGGGATCATTCTTAGCCAGATCATATGTTGCACCACGGATGGCTCCTTTG
TTAGGCCCACATGGACGCTTTGATACCAAAGTGTCATAAGCCGTGTTAAGCTGTTCGAAACACAGAATCAGAACGCAAAA
AAAGTATGAAACTTTCTTGGATTGAAGTAGAGTGAGACTATTAAACTTACATTCATGTCACAGAACCAATACATATAAGC
AATGGAAACCCCTGGAGCTCTTCCCAATCCGGCTGAGCAATGCACATAGACTCTTCCTTTACCTTCTGAAACCGCCCATT
CCAAAGAAGAAACAGCTTTTGGAAGTTGGCTTCTCAACGAAAGTGGATCAAAATCTTTAGCCTAACAGATTTGTAAACAA
CAAAACCCCAACTGATAAATGCTCAGATTCATATGATTCAACAGGTTGCAAAAGCAAGAAACGTTCCTTACAGGCCTTCT
CATGTGACGGATTCCAAGCTCCTTACATCTTCTAACAATGGAATCCAAATCGATTCCCCAATACTCAATGTCCTTATCCT
GCTGCAAGTTAAGTATGTAAGCAACATTCTGTTCCTGCTTCAAGTGATCTATGTCCTCAGGTTTCTGTGGCTGTGACCCA
ACTATAAGTTCATCTCTTATCAATGTATAGTTCATACCTGAGAAAACAAAACAAAGACCAAAAATATAAGAAACATCACA
ACACAGAACCTTGGATCCATATGAAACACTAAATCCATGTAACACAGCTATCAATTTTTAGATATTGTAAATACCTAGAT
CATGATGATATTCATAAGGGCTTCTCATCAATCTCTTCATAGCTGTATTGTAATCCTCCATTTTGTTCTTGGAGCTAAGA
GAAACCCCATTTGTTCCTGGATTTTCTCCAGAGAATTTGCAGGAAACTCCCGCCAGATTTCTGGGAAATCTCAGATCAAG
CGAAGATTTCTTGTTGATAGAAGTGAAGCAAGAAGATTTCTCATTTTCTCGGGTGTATCTAGCCACAGAGAAAATACAGC
TCTTGCTTCCAATCACACTCATCGTTCTCTATCTCTCGTTCTTCACCTGATGCAACATTGATATCTGTGTTTTACAATAA
TCGTCCGTCACACAAACGAAAACGACATTGTGTTATTGGGCTTTTTATTTAATGGGCTTTAAATGATAGATTATTATAGC
CCATTGAATAAAACCCTAAAACCATCTCTATTGAGGTATCTCATAAGAGTTTCTCACAATTAAAAAAATAAAAATAATGA
AAATGAAGGAGAGAGAGTGTAGAAAGTTTCTCACTTGAGTCATGACAATTCTCATCTTACTATTGGTTCAATTTTTTAAC
AAAATTACTTTTTTAATCAAATAATCAAATATAATATTAATATTTTTTTTTTTTAGAAACTTTGTGAGTTTATCATGGAT
GGAGATGCCCTAATTTCCCCTAATACCCTGTACTTATCGAAACGAGTAAAAAGCCTAGAGAGATCCTTCCTCTTCGCCGG
GACTTGCACATTGTCTGCTTTTCTCCCTCAGCCGGCGAAA
>AT3G10960.1 | chr3:3426726-3429725 REVERSE LENGTH=3000
CTAAACTCTATGTTAAGTCGTGGTGGTCGGTTTATTAATGTTTTGCTTTGGAATTTTAATCTGTAAGAAGTATTCAAAAT
AACTTTAGTGTGGCATTATTTTCCAATTTACCGCTAAAACCATTACACCAAAATAAAACTATAAGCCAATTAGAGACAAA
ATGGGTAGAAAGATATAGGTAAATTATATACATGGCTTTAAATTCGACTATGAGGAATCGACTTTTAGAATAATATTAAC
ATTGACAATCACTTACACATATACTTTTTACATATATATATATATATATATATATATATTTAGTGTCTTAGTACATCAAT
GAAGAATGATTCTAATCCACAAGGAATGATCACACGTCTTGCTCGCTATATGCGAGACCTTGATGGTCTCTTGGTTCCGG
ATTACGATATTCTGTCTTTTTGATAATTTTTACAGCCATATCATTATTTCATTAAAAAAATTAAATTAGTGCATGCTATT
AAAAGAGCCATAACTCGTAAGAAAGGTATTGGAAATTTAATACTTCAGCTAGTACAAAATCGATTATCTAGAAACACCAA
CCTTTAGTTATGTGGAGGAGATAAAATCATACAAGGTGGAGCCGTTGGATTATGATCGAGAAACATAAATATGTTTGAAA
CTTTTACTAAAAAAACATAAACAAAATTGTTGTCAAGTGGGTGAAATGCATTTATTAATTGCAAATTTATAACTCAAAAG
CAAAATGACTGTCCAATGAGGGCATCTCCTCACGTGAAGTCGGCCACCACCAATCTATTTCCAAGAATTAATTGATACTA
TAAATTTACAAACCAAAAAAGTACTATTTTTAATTCTTGTTTTTTATTTATTAAAATTGTATATTTTAACTGAAAAATAT
GAACATAAATATATGGATGGTAGAACGACTATTCAAAATATTTTATAACAAAGTCTCTCTATATGCGTTGCGATAAGATT
CCAACTTGTGAAGGAGATTATAACAAGGTCATGAATAACACCTGATTTGGGAGTTGGGACATCTATGTAAATCTCATTCA
TGAATCTTTCTCTTCGTTTATTTCACGATGTAGCGACACATACTTTGTGTTCGTTTCCTTTTGTCACAGTATCATGATCG
TGAAGTAATTTTTGCACACTTTCCATGCACACGCGCGCGCCATCTTCTTAGTTGACATCGTGCGGTGGTTGAAATTATGA
ACATCTTCTACAGATATAATCATATAAAGTCATCTTCGATTAATCCTTTATCGTCTTCATCATTTACATTGTAGATCTAG
GAAATAAACACTGCGGCCTAAGAGAACAAACTGATATCAATAAGAGTAACGTTGTAACTTGTAAGTGAGACCCAAGCAAT
AAATAGCATGGCACTCGTAACAACACACATATAAATGGATGGTCCTTAAAAGATATCTTACGTCCGAATCTACATTGTTT
TTTCTCGTTCAAACTTATATATCATCTTACTCATGAACAACTTTCAAAATTTGTAGGATTAATAATACCAGCTACATATC
GGAGCAAAATAACTACACATTATTCATAAACAGATGATTGATACTCTAATCTACAGTTATTTTTCCCTTACGTATCAAAT
ACCATTTATTAATGAAATAGATCGGGGAAACTATCATTTATTGGCAGTACTAAAATAAATTGTTATCAAGAGAGTAATAT
ATATATGTTCTCTTATTTATGTCCACGTGCTATTGAAGAAAATGAATGAATTCTGTATATTTTGATCAATGTGACGTGAC
GTCTACTTAGATTATATAAAGGGATATTATATCGAAGCATACAATGAAAATTATTTGGAAATAGTGATTAATACAGTATG
TTATCGACTTGGTGGCCGCTATTTGGGTTTAAAAATCCGATAGTTTCCAATAATGAGTTGGAAATCTTTTAGTTTAGTAT
TTCGGATTTCCTGTGATTTACTAAATGTTTAGTGTATAGTTTATGAGATTTTCTAATAAGATACGATTAAATAAACCAAC
CTACTCGATATGGTAGTCAAACCGATATCTTTGACTTCCCCACCAACAAATTGAGTTTAAAATGACTCAAACGATGATCC
ACTTTGAAAAGAAATGACATCTCCTACGATTCAATTTTATGATCATATCATTACCTCAAAAAAGTCGTTGTAACTCGTAA
TGCCTCTGAACACTCCTAATTTCTCCGAAAACATACTTTCAGTTTTGCAAAAGAAAACAGCTTGCAAAAATATCAAACAA
CGGTTAGTTTTGCGAAATTATATCCTAAAAAGAAACTCAGATCAATAATGTGACGTCTATCTAGAATATTAGATTATGAA
AAAATAACAGTTTTTGATAGGTCAAAAGTCAATCGATCAAATATATAATACTAGATGTTAGTCAAGAGTAGTTGTTCACA
TTTGTATTTTGTAACCAACTTTGTAACGTGATCTTGTTGGCCGCAATTGCTTGTAGTTGCCACATATTCATACACACCAT
AATCATAATTAAAAAAAAAAACAAATCATGATCCATATTTATTTTAATTAACATACAAAAAAAAAAAAAACTCTATGTTG
ATTTTTTTTGTTAATTAATACAAAGCTGCAATACTTAATCATCAAAACTATGGATATATAATTATACTCTTGCCTTAATA
GACGTGTGAATACATGGGATAAAATTACCGACAACAAAAAATTAAAAACAAATTCATGGATGATTATAAGAATTGTGGAA
CGAATTTTCAATTGTCAGAGATTATATTAGAAAACTGTAACAAATAAAAAGTGAGCAAGAATCGTGGACACATGGTTACA
TGTGAGATACTTCTACCTAAAGATCCCATTCCTCTTAACCAGAATCTTTTCCTCTTTCTCTAATCATATCAAAAGCTCCC
TTAACCATCTCTCTATAGCTGCATATATATATATAAGCAAAATCTGTTCTCTTCACTAGATTACAAAACCAGTCACCAAA
AAAATAAAAACTTGTATTTTTGTTTTCTGTGATCTCTCTA
>AT3G10970.1 | chr3:3436078-3439077 REVERSE LENGTH=3000
AGCTAGTCACTGACCGTGAAACCTCGTCTCTATCCTCAGCCATTTTCTTGAACTTAGCAGAAGGAGAACCAAATTTGAGA
AGCTGGAATCTACTAGAAGCATCAGGTAAAGCACTAATAGACCATCTCCTAGGTTTACCATCACCAATCAAAGTTCTTCT
AGATGTAGAAACATCAAGAGGACAAGGAGGAACCTTAGTATTTTTGCCAGAAGAACCATTAGATTCTTCAATCTCTGCTT
TCAAATTCCCATCACAATTAGATCCCATTATCTCTCTCTATTGAAGATCAAATCTTTGTAGGAATAAAACAGCTACTCAA
AGGAATATATGCTTTGCAAGCTTAAACATTGTTGGCAAAGAATATAAAACCCAGAAAAAAGAAGAAGAAAAGATTCGGAC
TTGCCAACGAAGCTTCTTCTACTTCTCAGCACATTGAAACCTAACAAAGTATTCAGATTTGAATAAACAAAGATGAAAAA
GAAAAGGAATCAAACCCTTAGTTGAGAAACTCGTTGAATCGGAATTTAAAAATTGCCCAAGATCCGATTCAGCTGCAATT
ACAGAGAAACCCCCAAGACAAGAAAGAGATGTTACTCAGACTAAGAATTTATCTAAAAGGAAACTTTGAAGAAGCAATAT
GCGTGTAATGAAAAGGTAAGGCTTCTGTTGTGAAATTGATGCAACATAAGATTGGTCGTTGGGGAAGAACTAGTCTCGGA
TTCTTTTTTTCTCGTGGTTGCAGTTAACTTAGCGTTGATCAGGCCGCCATTATTGTCCCAATACGTTTTTTTTTATTCAT
GAAAAGGAAAAAAAAAAGCATTATTGTATTAGTGTACTCACAAAAATAAGATACACAAAACGTTTTAGCATATAGTATTT
ATCAGATTTTAATTATTACTACTAATTTACTGACAAGCTGTTACAGATGTGTATTGTTCTTACTGTTTTTTGGGTTGTGT
TTTTTGATAATTTATATATACTTGATTAATAAAGTCTTCACACCTTCCAAGACTAGCTCTTAGAATGATAAAATATCATT
AAGTTTATAATGATCTCGATTACACCGAGATTCTCGCACGTTAATGACAGAATCGAAGCCATCCAGTGGTTAATTTAGAG
TTTTTGTATCAAGTTTTGGAATTTGATCTAGGGAAAATACATTTTCTTACTACCAACCATATTCTTCTTATCTATCATAG
TTTTTTTTTTTTTTTTGTGTTGTATGTTAACTTGAAAGTAGATCAGCTATTCAGCTGTGCGATATCACTGAGACATAGTA
TGTTGTATTGTTCATGTGATGCGTGTACAACACATAGAGTGAAATCGATTTGGATGATTAACAATGACAATGTTGTCATG
AGAAAGAAATTATGGTCTCCTTCTCAGAGTTTATAATCAATAATAATTATTATTTTGTGGAAGGCCAAATACATTTTGGC
GGATATTCGATAAAATAAAAAAAACTTTAGCATCGACATATATGACATTCTCCAGATACAACAAGATCACATGGGCAAGT
GCAAATCAGCGCATGGGTGCTTTTGCGGATGCATAACATGTGGAGAAGTCTTTTATGGAGAAATGCAAATCAACATATTG
TTTTCTTCAACTTCCTATACCATGTAGTTATGAGAAAGAGATTCATGGTATCATTATATCTCTTTCTCCGAGCAATCAAT
AATAAATATAATTTTATTGTTATTTAATTTTTATCGAAGGTCCAACACATTATATATGGCGAAATTATGATAGAAACGGA
AATTTTAGCAACGACATATACAACCTTCACCAACTACAACAGGATCACATGGCCAAGTGCAATCAGCGCATGGAACCTTT
TGCGGATGCACAACATATGGAGAAGTCTTTTGGTTAATCACATGCGACATGGCTTCATGCTCCAACGTGTTTCTACCTTC
CACCACGCTAACACTTGAGAATGTTATATCTACACCGTTAAAACTAACTTAAGTCATGTATGCTAATATTGTTTTAAATA
GTAATAAGTCTTATTGATTGAGTTTTAGATTACAGAAATGAACAAAATCTCAGAGATATAAGAAATGCTTACGGGATAGG
AGAGCTATGAGGCAAAAGAAAGTGAGAATGTTAGAGACTTACTTCATTTCCTTTGGAAGTTCTATTGAGAAAGAGATATT
TCAAGAGTAAATCAGTGTTGAAATTGATAACTTATCACCCTTTTGATGCAATTTATATATGTAAGAATAATTGTATTTTG
TGGCAAATTAGTCATTATTCTGTATATAGTTTTTTCTAGGAATATACATTTAATAATTGGAGATCTTTCAAGAAATTCAT
GATAAAATCTTATATGGATTTTTTATCTAATTGGTTTAAATATTTGTATCTCAAAATCTATAACAATAGTAAATTTATAT
GTTTCTATATTGATGAAATTTAACTTGAGGAAAAGCATTGAAATTTCAAATATGGAAGAAAAAACAATTGAGAAAAAAAA
AAAACAATGAGAAAAAGTTTAAATATTTATGACCATGTTGAACTAATTATTTATGACCACAAAAAATATATATTAGCCCA
CTAATGTACCATGTTGAATTAATGGCCTATTAAAGTTTATTTCACTGGCCCATTAACGTTCCTATTTGTATATACCCAAC
ATTCCAACAAAGTCCATAATTCACTGATCCGAAAGTTTTTACTTTAAGCGTTAGTATTTGTGTCAGATGCAGACTTCCTG
GTGTTTTCACTTCAATAAAACGACGTAACGTCTCATACTAAGAACGTAAAACGGCATCAATGGCGTGATCCACTGGATAA
CAATTTCAGCTTGCTCTCTTTCACCTTCTCTCTCTCTCACTACGTTCTCGGGCTCCAAACGTATGAACCAGAACAAAGCC
TTTTAGATAGTTCCGTCTGCGAACCCTAAAATCATTCAATAAACTTCGAACAAAAACGAATGCTTTTGTTCAATCATCTT
CTCAGTTTCTGATTCCGAAGAAACCCTAATCAAATAAATC
>AT3G10970.2 | chr3:3436078-3439077 REVERSE LENGTH=3000
AGCTAGTCACTGACCGTGAAACCTCGTCTCTATCCTCAGCCATTTTCTTGAACTTAGCAGAAGGAGAACCAAATTTGAGA
AGCTGGAATCTACTAGAAGCATCAGGTAAAGCACTAATAGACCATCTCCTAGGTTTACCATCACCAATCAAAGTTCTTCT
AGATGTAGAAACATCAAGAGGACAAGGAGGAACCTTAGTATTTTTGCCAGAAGAACCATTAGATTCTTCAATCTCTGCTT
TCAAATTCCCATCACAATTAGATCCCATTATCTCTCTCTATTGAAGATCAAATCTTTGTAGGAATAAAACAGCTACTCAA
AGGAATATATGCTTTGCAAGCTTAAACATTGTTGGCAAAGAATATAAAACCCAGAAAAAAGAAGAAGAAAAGATTCGGAC
TTGCCAACGAAGCTTCTTCTACTTCTCAGCACATTGAAACCTAACAAAGTATTCAGATTTGAATAAACAAAGATGAAAAA
GAAAAGGAATCAAACCCTTAGTTGAGAAACTCGTTGAATCGGAATTTAAAAATTGCCCAAGATCCGATTCAGCTGCAATT
ACAGAGAAACCCCCAAGACAAGAAAGAGATGTTACTCAGACTAAGAATTTATCTAAAAGGAAACTTTGAAGAAGCAATAT
GCGTGTAATGAAAAGGTAAGGCTTCTGTTGTGAAATTGATGCAACATAAGATTGGTCGTTGGGGAAGAACTAGTCTCGGA
TTCTTTTTTTCTCGTGGTTGCAGTTAACTTAGCGTTGATCAGGCCGCCATTATTGTCCCAATACGTTTTTTTTTATTCAT
GAAAAGGAAAAAAAAAAGCATTATTGTATTAGTGTACTCACAAAAATAAGATACACAAAACGTTTTAGCATATAGTATTT
ATCAGATTTTAATTATTACTACTAATTTACTGACAAGCTGTTACAGATGTGTATTGTTCTTACTGTTTTTTGGGTTGTGT
TTTTTGATAATTTATATATACTTGATTAATAAAGTCTTCACACCTTCCAAGACTAGCTCTTAGAATGATAAAATATCATT
AAGTTTATAATGATCTCGATTACACCGAGATTCTCGCACGTTAATGACAGAATCGAAGCCATCCAGTGGTTAATTTAGAG
TTTTTGTATCAAGTTTTGGAATTTGATCTAGGGAAAATACATTTTCTTACTACCAACCATATTCTTCTTATCTATCATAG
TTTTTTTTTTTTTTTTGTGTTGTATGTTAACTTGAAAGTAGATCAGCTATTCAGCTGTGCGATATCACTGAGACATAGTA
TGTTGTATTGTTCATGTGATGCGTGTACAACACATAGAGTGAAATCGATTTGGATGATTAACAATGACAATGTTGTCATG
AGAAAGAAATTATGGTCTCCTTCTCAGAGTTTATAATCAATAATAATTATTATTTTGTGGAAGGCCAAATACATTTTGGC
GGATATTCGATAAAATAAAAAAAACTTTAGCATCGACATATATGACATTCTCCAGATACAACAAGATCACATGGGCAAGT
GCAAATCAGCGCATGGGTGCTTTTGCGGATGCATAACATGTGGAGAAGTCTTTTATGGAGAAATGCAAATCAACATATTG
TTTTCTTCAACTTCCTATACCATGTAGTTATGAGAAAGAGATTCATGGTATCATTATATCTCTTTCTCCGAGCAATCAAT
AATAAATATAATTTTATTGTTATTTAATTTTTATCGAAGGTCCAACACATTATATATGGCGAAATTATGATAGAAACGGA
AATTTTAGCAACGACATATACAACCTTCACCAACTACAACAGGATCACATGGCCAAGTGCAATCAGCGCATGGAACCTTT
TGCGGATGCACAACATATGGAGAAGTCTTTTGGTTAATCACATGCGACATGGCTTCATGCTCCAACGTGTTTCTACCTTC
CACCACGCTAACACTTGAGAATGTTATATCTACACCGTTAAAACTAACTTAAGTCATGTATGCTAATATTGTTTTAAATA
GTAATAAGTCTTATTGATTGAGTTTTAGATTACAGAAATGAACAAAATCTCAGAGATATAAGAAATGCTTACGGGATAGG
AGAGCTATGAGGCAAAAGAAAGTGAGAATGTTAGAGACTTACTTCATTTCCTTTGGAAGTTCTATTGAGAAAGAGATATT
TCAAGAGTAAATCAGTGTTGAAATTGATAACTTATCACCCTTTTGATGCAATTTATATATGTAAGAATAATTGTATTTTG
TGGCAAATTAGTCATTATTCTGTATATAGTTTTTTCTAGGAATATACATTTAATAATTGGAGATCTTTCAAGAAATTCAT
GATAAAATCTTATATGGATTTTTTATCTAATTGGTTTAAATATTTGTATCTCAAAATCTATAACAATAGTAAATTTATAT
GTTTCTATATTGATGAAATTTAACTTGAGGAAAAGCATTGAAATTTCAAATATGGAAGAAAAAACAATTGAGAAAAAAAA
AAAACAATGAGAAAAAGTTTAAATATTTATGACCATGTTGAACTAATTATTTATGACCACAAAAAATATATATTAGCCCA
CTAATGTACCATGTTGAATTAATGGCCTATTAAAGTTTATTTCACTGGCCCATTAACGTTCCTATTTGTATATACCCAAC
ATTCCAACAAAGTCCATAATTCACTGATCCGAAAGTTTTTACTTTAAGCGTTAGTATTTGTGTCAGATGCAGACTTCCTG
GTGTTTTCACTTCAATAAAACGACGTAACGTCTCATACTAAGAACGTAAAACGGCATCAATGGCGTGATCCACTGGATAA
CAATTTCAGCTTGCTCTCTTTCACCTTCTCTCTCTCTCACTACGTTCTCGGGCTCCAAACGTATGAACCAGAACAAAGCC
TTTTAGATAGTTCCGTCTGCGAACCCTAAAATCATTCAATAAACTTCGAACAAAAACGAATGCTTTTGTTCAATCATCTT
CTCAGTTTCTGATTCCGAAGAAACCCTAATCAAATAAATC
>AT3G10970.3 | chr3:3436078-3439077 REVERSE LENGTH=3000
AGCTAGTCACTGACCGTGAAACCTCGTCTCTATCCTCAGCCATTTTCTTGAACTTAGCAGAAGGAGAACCAAATTTGAGA
AGCTGGAATCTACTAGAAGCATCAGGTAAAGCACTAATAGACCATCTCCTAGGTTTACCATCACCAATCAAAGTTCTTCT
AGATGTAGAAACATCAAGAGGACAAGGAGGAACCTTAGTATTTTTGCCAGAAGAACCATTAGATTCTTCAATCTCTGCTT
TCAAATTCCCATCACAATTAGATCCCATTATCTCTCTCTATTGAAGATCAAATCTTTGTAGGAATAAAACAGCTACTCAA
AGGAATATATGCTTTGCAAGCTTAAACATTGTTGGCAAAGAATATAAAACCCAGAAAAAAGAAGAAGAAAAGATTCGGAC
TTGCCAACGAAGCTTCTTCTACTTCTCAGCACATTGAAACCTAACAAAGTATTCAGATTTGAATAAACAAAGATGAAAAA
GAAAAGGAATCAAACCCTTAGTTGAGAAACTCGTTGAATCGGAATTTAAAAATTGCCCAAGATCCGATTCAGCTGCAATT
ACAGAGAAACCCCCAAGACAAGAAAGAGATGTTACTCAGACTAAGAATTTATCTAAAAGGAAACTTTGAAGAAGCAATAT
GCGTGTAATGAAAAGGTAAGGCTTCTGTTGTGAAATTGATGCAACATAAGATTGGTCGTTGGGGAAGAACTAGTCTCGGA
TTCTTTTTTTCTCGTGGTTGCAGTTAACTTAGCGTTGATCAGGCCGCCATTATTGTCCCAATACGTTTTTTTTTATTCAT
GAAAAGGAAAAAAAAAAGCATTATTGTATTAGTGTACTCACAAAAATAAGATACACAAAACGTTTTAGCATATAGTATTT
ATCAGATTTTAATTATTACTACTAATTTACTGACAAGCTGTTACAGATGTGTATTGTTCTTACTGTTTTTTGGGTTGTGT
TTTTTGATAATTTATATATACTTGATTAATAAAGTCTTCACACCTTCCAAGACTAGCTCTTAGAATGATAAAATATCATT
AAGTTTATAATGATCTCGATTACACCGAGATTCTCGCACGTTAATGACAGAATCGAAGCCATCCAGTGGTTAATTTAGAG
TTTTTGTATCAAGTTTTGGAATTTGATCTAGGGAAAATACATTTTCTTACTACCAACCATATTCTTCTTATCTATCATAG
TTTTTTTTTTTTTTTTGTGTTGTATGTTAACTTGAAAGTAGATCAGCTATTCAGCTGTGCGATATCACTGAGACATAGTA
TGTTGTATTGTTCATGTGATGCGTGTACAACACATAGAGTGAAATCGATTTGGATGATTAACAATGACAATGTTGTCATG
AGAAAGAAATTATGGTCTCCTTCTCAGAGTTTATAATCAATAATAATTATTATTTTGTGGAAGGCCAAATACATTTTGGC
GGATATTCGATAAAATAAAAAAAACTTTAGCATCGACATATATGACATTCTCCAGATACAACAAGATCACATGGGCAAGT
GCAAATCAGCGCATGGGTGCTTTTGCGGATGCATAACATGTGGAGAAGTCTTTTATGGAGAAATGCAAATCAACATATTG
TTTTCTTCAACTTCCTATACCATGTAGTTATGAGAAAGAGATTCATGGTATCATTATATCTCTTTCTCCGAGCAATCAAT
AATAAATATAATTTTATTGTTATTTAATTTTTATCGAAGGTCCAACACATTATATATGGCGAAATTATGATAGAAACGGA
AATTTTAGCAACGACATATACAACCTTCACCAACTACAACAGGATCACATGGCCAAGTGCAATCAGCGCATGGAACCTTT
TGCGGATGCACAACATATGGAGAAGTCTTTTGGTTAATCACATGCGACATGGCTTCATGCTCCAACGTGTTTCTACCTTC
CACCACGCTAACACTTGAGAATGTTATATCTACACCGTTAAAACTAACTTAAGTCATGTATGCTAATATTGTTTTAAATA
GTAATAAGTCTTATTGATTGAGTTTTAGATTACAGAAATGAACAAAATCTCAGAGATATAAGAAATGCTTACGGGATAGG
AGAGCTATGAGGCAAAAGAAAGTGAGAATGTTAGAGACTTACTTCATTTCCTTTGGAAGTTCTATTGAGAAAGAGATATT
TCAAGAGTAAATCAGTGTTGAAATTGATAACTTATCACCCTTTTGATGCAATTTATATATGTAAGAATAATTGTATTTTG
TGGCAAATTAGTCATTATTCTGTATATAGTTTTTTCTAGGAATATACATTTAATAATTGGAGATCTTTCAAGAAATTCAT
GATAAAATCTTATATGGATTTTTTATCTAATTGGTTTAAATATTTGTATCTCAAAATCTATAACAATAGTAAATTTATAT
GTTTCTATATTGATGAAATTTAACTTGAGGAAAAGCATTGAAATTTCAAATATGGAAGAAAAAACAATTGAGAAAAAAAA
AAAACAATGAGAAAAAGTTTAAATATTTATGACCATGTTGAACTAATTATTTATGACCACAAAAAATATATATTAGCCCA
CTAATGTACCATGTTGAATTAATGGCCTATTAAAGTTTATTTCACTGGCCCATTAACGTTCCTATTTGTATATACCCAAC
ATTCCAACAAAGTCCATAATTCACTGATCCGAAAGTTTTTACTTTAAGCGTTAGTATTTGTGTCAGATGCAGACTTCCTG
GTGTTTTCACTTCAATAAAACGACGTAACGTCTCATACTAAGAACGTAAAACGGCATCAATGGCGTGATCCACTGGATAA
CAATTTCAGCTTGCTCTCTTTCACCTTCTCTCTCTCTCACTACGTTCTCGGGCTCCAAACGTATGAACCAGAACAAAGCC
TTTTAGATAGTTCCGTCTGCGAACCCTAAAATCATTCAATAAACTTCGAACAAAAACGAATGCTTTTGTTCAATCATCTT
CTCAGTTTCTGATTCCGAAGAAACCCTAATCAAATAAATC
>AT3G10974.1 | chr3:3434188-3437187 FORWARD LENGTH=3000
CAGCAATTGGATCCAATTCCTTATGTTATGAATCAAGAATACACATAGAGCTCGTTATGGCTAACTCGTAAATATAAAAG
AATATCATGAGACAAGTGTTTAATTTCACAATAGATATTTATGTTATTGCTTGCTTAAAATTTCATATCAAAGAAAAATG
GTAACAGAACAAATAAATCTCAAACCTTACGAAGCACATGGTCAGCGCCGGCATAAAGCATCAGTCTTTGGATGTCAACC
TCCTCCGTAATTTCTTTTCCTGCCAAACAATTTAATATGAGAAATGGGTAGTTTAATATAAGTAAGATAAAATCAATTCC
TTTTTGAAGTTTAATACATACCAGCAAAAGAGCTAACACACAAGATTATTTCAATAGAGCAGTTCGCATATTCAGACCTT
TACATAAATAAACAAGTCAACTCTATACTGATTGCGCATCCAAAACACTAAAGTTTGTGGGAAACTCAAGGAAAACACAC
TAATTTAACATCTAAACGTAAAAGAAAACGTAAAACAAACAATTGAGGCCTCAAAGAAGGTAATGTAACGTTTGAGTTCA
TTGATATCTCTGGACACTCTCCCAACATTCCTTAAAAGGGTGCATGGGCCGCACTAAACATATATGAGCAGGTATTGCAA
GATATCTCTATCCACAAACACGTATGCAGAAAGAAACTAGACTATATTTGGGTAAAACCTTTAGGAGCAGGAGAGCAGCG
CAATAAAGCTTACCTTCTTCTGCAGCGAGCTGCTTCCAAGCTTCCAACTTAAGACTTCGAGTATCAGCCTACAAAGTTTA
AACCATAAGTGGAACATTGAGAAAATACGACTCTTGAATCCAAAATTAATAGGCATGGACCATGCAATTCCACTATAGAC
CTCTTGAGATCTACCAGCTAACACGCAAGCATCATTCTAAAGAAGCAATTATTCTACAACTTTTGCCAAATCCGCCAAGC
CCTAGCGCCTAAAATAGACCCAAAACTAGTATGCATGGACCACGCAATTCTATCCAACAACTTTTGAGATTTACCAATAA
CAGGGGAGCCATCATCTAAACAAACGAAAACACTAATATTTATAAGCCCCACTAGAAGAAGAAGCTTTTGTAGGTAATAT
ATATAAGCTACAAGAAACTTCATCTAACTTAACTTGCTAACATAAAGATGGTGTCAAACAATTATTACCACGACATTGTC
CCAAGAGAAAATAAGTCCATAGGCTTCATCTGGTTTCATTGCGTAACGTATTCTTTGAAGAAAACCATCTTGTAGTTTCT
CATTCCAGAAATCCTATTTACAAGCAAAACGAAAAGCAAATCACATATTCCCTACAATAAAAGGTTTCCATAAGCAGCTT
CTGATAAAAACAAATACAAACGAATAAAAGATTCATAATCATTAGTAGCTCTTACCACATCCACTTTAAGAGGACCATCC
TGTCTAAAAGTCTCAAACCCTTCTCCATACTCAGCTCCAATCGCCTAAAATTCAACAAAATCATCACTAAATCCATTTAA
TCTCCTCTTCTCAATCAACAAAAACACAGGAAAACATAAGAAATTTACCTCTTGCATAAAGAGTTTGTTTGGTTTGAGAG
GAAACCCATTAACGTCGCCGTTTTGATAATCAGAACCAGAGGAACTTCTCACTACCAAACGCTGCTTCACCAACTTCGTA
TCTTTCGGTATCTGGAAAATAAAATAGAAAATCTCAGAACTTTAAAATTGTTCTCCATTGATTTCGAATCAAATCTTAAA
GCAGAAGACTAAGGATACTAATACAAACCTGAAAGCTGAGATTCGAGGAGAAATTAGAGTGAGGAAAGCGAAAAGATGGT
TCGGAAGAGATAAGCAGAGACGAAGGACGAGTACTGCATGAGCAGTCCATGATTTATTTGATTAGGGTTTCTTCGGAATC
AGAAACTGAGAAGATGATTGAACAAAAGCATTCGTTTTTGTTCGAAGTTTATTGAATGATTTTAGGGTTCGCAGACGGAA
CTATCTAAAAGGCTTTGTTCTGGTTCATACGTTTGGAGCCCGAGAACGTAGTGAGAGAGAGAGAAGGTGAAAGAGAGCAA
GCTGAAATTGTTATCCAGTGGATCACGCCATTGATGCCGTTTTACGTTCTTAGTATGAGACGTTACGTCGTTTTATTGAA
GTGAAAACACCAGGAAGTCTGCATCTGACACAAATACTAACGCTTAAAGTAAAAACTTTCGGATCAGTGAATTATGGACT
TTGTTGGAATGTTGGGTATATACAAATAGGAACGTTAATGGGCCAGTGAAATAAACTTTAATAGGCCATTAATTCAACAT
GGTACATTAGTGGGCTAATATATATTTTTTGTGGTCATAAATAATTAGTTCAACATGGTCATAAATATTTAAACTTTTTC
TCATTGTTTTTTTTTTTTCTCAATTGTTTTTTCTTCCATATTTGAAATTTCAATGCTTTTCCTCAAGTTAAATTTCATCA
ATATAGAAACATATAAATTTACTATTGTTATAGATTTTGAGATACAAATATTTAAACCAATTAGATAAAAAATCCATATA
AGATTTTATCATGAATTTCTTGAAAGATCTCCAATTATTAAATGTATATTCCTAGAAAAAACTATATACAGAATAATGAC
TAATTTGCCACAAAATACAATTATTCTTACATATATAAATTGCATCAAAAGGGTGATAAGTTATCAATTTCAACACTGAT
TTACTCTTGAAATATCTCTTTCTCAATAGAACTTCCAAAGGAAATGAAGTAAGTCTCTAACATTCTCACTTTCTTTTGCC
TCATAGCTCTCCTATCCCGTAAGCATTTCTTATATCTCTGAGATTTTGTTCATTTCTGTAATCTAAAACTCAATCAATAA
GACTTATTACTATTTAAAACAATATTAGCATACATGACTTAAGTTAGTTTTAACGGTGTAGATATAACATTCTCAAGTGT
TAGCGTGGTGGAAGGTAGAAACACGTTGGAGCATGAAGCC
>AT3G10980.1 | chr3:3435810-3438809 FORWARD LENGTH=3000
TTGATAATCAGAACCAGAGGAACTTCTCACTACCAAACGCTGCTTCACCAACTTCGTATCTTTCGGTATCTGGAAAATAA
AATAGAAAATCTCAGAACTTTAAAATTGTTCTCCATTGATTTCGAATCAAATCTTAAAGCAGAAGACTAAGGATACTAAT
ACAAACCTGAAAGCTGAGATTCGAGGAGAAATTAGAGTGAGGAAAGCGAAAAGATGGTTCGGAAGAGATAAGCAGAGACG
AAGGACGAGTACTGCATGAGCAGTCCATGATTTATTTGATTAGGGTTTCTTCGGAATCAGAAACTGAGAAGATGATTGAA
CAAAAGCATTCGTTTTTGTTCGAAGTTTATTGAATGATTTTAGGGTTCGCAGACGGAACTATCTAAAAGGCTTTGTTCTG
GTTCATACGTTTGGAGCCCGAGAACGTAGTGAGAGAGAGAGAAGGTGAAAGAGAGCAAGCTGAAATTGTTATCCAGTGGA
TCACGCCATTGATGCCGTTTTACGTTCTTAGTATGAGACGTTACGTCGTTTTATTGAAGTGAAAACACCAGGAAGTCTGC
ATCTGACACAAATACTAACGCTTAAAGTAAAAACTTTCGGATCAGTGAATTATGGACTTTGTTGGAATGTTGGGTATATA
CAAATAGGAACGTTAATGGGCCAGTGAAATAAACTTTAATAGGCCATTAATTCAACATGGTACATTAGTGGGCTAATATA
TATTTTTTGTGGTCATAAATAATTAGTTCAACATGGTCATAAATATTTAAACTTTTTCTCATTGTTTTTTTTTTTTCTCA
ATTGTTTTTTCTTCCATATTTGAAATTTCAATGCTTTTCCTCAAGTTAAATTTCATCAATATAGAAACATATAAATTTAC
TATTGTTATAGATTTTGAGATACAAATATTTAAACCAATTAGATAAAAAATCCATATAAGATTTTATCATGAATTTCTTG
AAAGATCTCCAATTATTAAATGTATATTCCTAGAAAAAACTATATACAGAATAATGACTAATTTGCCACAAAATACAATT
ATTCTTACATATATAAATTGCATCAAAAGGGTGATAAGTTATCAATTTCAACACTGATTTACTCTTGAAATATCTCTTTC
TCAATAGAACTTCCAAAGGAAATGAAGTAAGTCTCTAACATTCTCACTTTCTTTTGCCTCATAGCTCTCCTATCCCGTAA
GCATTTCTTATATCTCTGAGATTTTGTTCATTTCTGTAATCTAAAACTCAATCAATAAGACTTATTACTATTTAAAACAA
TATTAGCATACATGACTTAAGTTAGTTTTAACGGTGTAGATATAACATTCTCAAGTGTTAGCGTGGTGGAAGGTAGAAAC
ACGTTGGAGCATGAAGCCATGTCGCATGTGATTAACCAAAAGACTTCTCCATATGTTGTGCATCCGCAAAAGGTTCCATG
CGCTGATTGCACTTGGCCATGTGATCCTGTTGTAGTTGGTGAAGGTTGTATATGTCGTTGCTAAAATTTCCGTTTCTATC
ATAATTTCGCCATATATAATGTGTTGGACCTTCGATAAAAATTAAATAACAATAAAATTATATTTATTATTGATTGCTCG
GAGAAAGAGATATAATGATACCATGAATCTCTTTCTCATAACTACATGGTATAGGAAGTTGAAGAAAACAATATGTTGAT
TTGCATTTCTCCATAAAAGACTTCTCCACATGTTATGCATCCGCAAAAGCACCCATGCGCTGATTTGCACTTGCCCATGT
GATCTTGTTGTATCTGGAGAATGTCATATATGTCGATGCTAAAGTTTTTTTTATTTTATCGAATATCCGCCAAAATGTAT
TTGGCCTTCCACAAAATAATAATTATTATTGATTATAAACTCTGAGAAGGAGACCATAATTTCTTTCTCATGACAACATT
GTCATTGTTAATCATCCAAATCGATTTCACTCTATGTGTTGTACACGCATCACATGAACAATACAACATACTATGTCTCA
GTGATATCGCACAGCTGAATAGCTGATCTACTTTCAAGTTAACATACAACACAAAAAAAAAAAAAAAACTATGATAGATA
AGAAGAATATGGTTGGTAGTAAGAAAATGTATTTTCCCTAGATCAAATTCCAAAACTTGATACAAAAACTCTAAATTAAC
CACTGGATGGCTTCGATTCTGTCATTAACGTGCGAGAATCTCGGTGTAATCGAGATCATTATAAACTTAATGATATTTTA
TCATTCTAAGAGCTAGTCTTGGAAGGTGTGAAGACTTTATTAATCAAGTATATATAAATTATCAAAAAACACAACCCAAA
AAACAGTAAGAACAATACACATCTGTAACAGCTTGTCAGTAAATTAGTAGTAATAATTAAAATCTGATAAATACTATATG
CTAAAACGTTTTGTGTATCTTATTTTTGTGAGTACACTAATACAATAATGCTTTTTTTTTTCCTTTTCATGAATAAAAAA
AAACGTATTGGGACAATAATGGCGGCCTGATCAACGCTAAGTTAACTGCAACCACGAGAAAAAAAGAATCCGAGACTAGT
TCTTCCCCAACGACCAATCTTATGTTGCATCAATTTCACAACAGAAGCCTTACCTTTTCATTACACGCATATTGCTTCTT
CAAAGTTTCCTTTTAGATAAATTCTTAGTCTGAGTAACATCTCTTTCTTGTCTTGGGGGTTTCTCTGTAATTGCAGCTGA
ATCGGATCTTGGGCAATTTTTAAATTCCGATTCAACGAGTTTCTCAACTAAGGGTTTGATTCCTTTTCTTTTTCATCTTT
GTTTATTCAAATCTGAATACTTTGTTAGGTTTCAATGTGCTGAGAAGTAGAAGAAGCTTCGTTGGCAAGTCCGAATCTTT
TCTTCTTCTTTTTTCTGGGTTTTATATTCTTTGCCAACAATGTTTAAGCTTGCAAAGCATATATTCCTTTGAGTAGCTGT
TTTATTCCTACAAAGATTTGATCTTCAATAGAGAGAGATA
>AT3G10985.1 | chr3:3439776-3442775 FORWARD LENGTH=3000
GGGGTTGGGGATGGGATGGTTCCGGTGAGTGATCCTCAGTGGAGTGGTGGAATTTTGGATATTTGGGATGATATTTCATT
GGCTTATCTTTCTCTTTTCTGCACTTTCTGTGTCTTTGGATGGAACATGGAGAGAGTTGGGTTTGGGAACATGTATGTTC
ACATAGCTACGTTTATTCTCTTCTGTTTGGCACCTTTCTTTATATTCAACTTAGCTGCGGTTAATATCGATAATGAGACG
GTCAGGGAGGCGTTAGGGATATCTGGAATCCTTCTTTGTGTGTTTGGTTTGCTCTATGGTGGATTCTGGAGAATTCAGAT
GAGGAAAAGATTCAAATTACCGAGTTATAATTTCTGTTTCGGTAGAGCCGCGATTGCTGATTGTGCGCTCTGGTTATGTT
GTTGTTGGTGCTCTTTAGCACAAGAAGTTAGGACTGCAAACTCTTATGAGATAGTGGAAGACAAATTCTGCCAAAGAAAA
GAAGAGAAGAATATGGTATCTCCGAATTTGGTATCACCTTTGCCTCGTGAAGACGGTGTGTTTGATCCTCGGTTTGGTCT
CGGGAGCTCCCCTAAGAACATAAGTGGAGCTAGTTCTCCTAGCCCGAGCAGGTTTTGGAAAGAGGCACATAGCCCAAATG
TACAGACACCTAGAGAGAAAGAAGAGGTTAAAAGCGATGTTGCTCTGACTCCACCTTCTCCTCTGTCTATACACCGAGAA
GCTTGATTTGTAAAACCATGGAAATCCGAGTCCACTGGTAACCCTCCTTTCCTTTCTCTTTAGATGTTGTATGAATATGA
TTTGAGGACAACTTTTGAATACAAGTCTCTTTGAGTGTTTTACAAAAAAAATTATGAAGCTGGTTTCTTCATGTGAGTTG
TATACAATTTCAGTTTCTGGTTTAGAGAACTTTCACGGCTTCTTCTGTAATGTAAATTTGTCTGTCATGCTTCAGTGAGA
CTTTGAGTGATCTATGTACCTTTGCAGGCTTTGCTTTTTTACTTCTAATTCATGATTCGAACCAGATGGTTGGAGAAGTT
GTTGGCTTTTGAGGTTAAGTAGTAAGAACCATAGGAGATTTTGAGTCAGTCATATTCACAATTCTTTATTTTGCTTGGTT
TTCTGGTCCGGTTTGGGGTTCAAATTCTCAAGTCTCAGTGGATTACATAAGGGATCACAGTGTATCTATAAACCCACGTA
TCGCTAATGGTGATCTACACCTGATTTAGATAGAGGAGACTCCACAATGTTAACAAATAATATAAAACTATAGTGCTATT
AGTGAAAATGATACCACAAGTTGTCATTAGCAGAGAAAGATCAGTATCAATATCCAATATAGGAATGAAGCGTCACTGTC
TTAAAGAGTCATTATCGTGGAGAACCACATCACTAATCCACTTATGTGTAGTTAGTTGTTTGTAATCAACTTTTTGTATT
TTCTTGTGTAATCCAACTTTTGATGTATTAGTTTAAGCTGTATTACTTTTAAAAGCTTGCCTTTATTTTCCTTGTGAAAT
TCTGCATAAATATCAAAAGAGATTTATGACAAAACAATGTTGCTTTTTCATCATTAACGGTTGTGGTATTTTAGCCAATC
AAATTCTTTAGTTTCTAATTTTAAAGTTGTGTTTAAAAACAAAAATGTACCACTATCGTCGACATAAGAAAAAAGTATCT
AAGCTTAAAACGCTAACATTCATACCAATTTAAATTTATATCATTCCAAAGTTCTTCAAAATCCCTTAGTCTCTCTATTT
CAATATGTACGTATAAAAATGTATTATAAGACATCGAAACGTGTCATGTGTACACTGAAGTCGCAGGACTAGAAGGAGCT
AATAGGTGGCCATGGTGCTCTACGTGGACTCTCTGTGTGACACGTGTCAAAGTGATTATGCATCTTTCAAACTTCTGTGA
TAGGTTGGTTGGCCCGACCAAGACGACCAACATACTCGTTGAACACGTTTCGTTGCATATTTCTGTATTCATCTGTATTA
ATACTAATAAGAAACCATTTCTGTTTGACTGTATTAATGAATAATGATTCCTGAAGATTTTAAATTATTTCTTCCAATAA
TATGAGCATAGAAAATTATTAAGAACTAATTAATTCTTTCAAGTGGAAAGTCATTATTGAAAATAAGTTAGAGATTTATC
GGTTAGTGGGTTTTAAGTAATTTTAAGATGTAGAGAAAACTATGTATTAATGGATCATTATTCTGTATCAAAATTATGTG
TAGTTTGTTAAATAATTTATTGATACTAATTAAAATTGGTGTTATTCTCTAAATGCTTTTTCAATAGATTCAAGAAACTT
TTGATTCCACATTTTATTTTAATAGATTTAGAAGTGTTTTTAATTGAACATAGCTAGAACTTTTGACTTTCAATTCCATT
TTCTCATAAATTTATAGTTTAAACTTAAAGTCAAGAAAAAATCTTACATAAGTGATAAAATTTCATAGATATCTAAAGTC
AATAGATATTTTGACTTACCAATTACCATAAGCAAATTCAATTAACCTATTAAATATTCACCTAATACGACGACGGTGGG
GTCAAACATTAGCTGGCTCAACTTTCAAAGCCCTTTATCTTCAGGTCCCACAATTTAGTTTAACCCAATAACATGGTAAC
ACGTGTCAGATTAAGCTAAATATCCAAAAACCTTAAAAATAGTATGCGTTACAGAGAATCAGATCCCAACCCCAAGCCTC
TATATAAATCCCAGAATCATCAGTACCATTTTTCAAAATCCTTCAAGAATCGCTTCATCTTCTTCTTCTTCAACAAATCG
AGTCCTTTTTCTGATAACTCATTTCGATTTCAGAAACTCGCCAAGAACTGGATACTCTGGCGGAATCAGAGATTAAGAAC
CGAGACGTGGTTCTGAAACTGTATGAAGCCCTGAGATCTCGCGACGTCAAATCTGTGCACCAGATCTTAACCCCAGATCT
GGAGTATTGGTTCCACGGTCCTCCGCCGCACCAGTTTTTG
>AT3G10986.1 | chr3:3445673-3448672 REVERSE LENGTH=3000
GCGTCAAACCAGGATCAATGTTCTTGATATAAGCCATGTGCGGGGCTGGTAAGCCTGTTCACAAAACAAGCATCATTTTC
AAAATCCTGGTCGTCATTAAACTTTAAGCCTCAAAGATTGTATAGCCAACTAACCAAACAAATTCTTAGCATAGCACTCT
TTGATAGTGCTGAACTTGCATCCAAATATAACCCCACAAAGATCTCCCTTCTTCAGATTCCTCACACACATATTTCCTTA
TCCTGATATGTATTGACCATCCTGAGCCAATGTATAGGTCTCTGTCTTCCTCCCTGCACCCATTGCTTCTCACTAGAAAG
CATGTCAAAACCAAAAGCGTAACAAAAGCATAAGTGACAGTAAATCGTCAACACAAAACTGTCATTAAAATCATCAAGCA
ATTTGCAGTTATTATCTGAAGTACTCGTTCCCAGATACTCTAAGTAGGACCAACTTGCATTTTGAGACAATGTTAGCAAC
ACATAAACCTAAAAAAATTCACGAGTTCCAGAAACCTTAAGCAGAGAGGATCTTCAATCACTGAACGTTAACAACAGTTC
CTAATTAAGAAACCAAAGAAAAATGAAAGATCTCATACCCACATGAGTTCTTTCTCAGCAAACGCTCAGTGACAAACCAA
AATCGAAGGTTTCTAAAAGAGACAAAACTGAAATCTGAAACGGAAACAACGAAATGAAAACAAATCTGCGAAGTTGAGAC
AATAATACCTCAGATTCCTTAAGCGCACAGCTACTTGAGGTTTAAGGAGACGACCGAAGAGAGATTCAAGGTTTCCGAGC
TTAGAGATAAGCAAACAGAGCAACATTAGAGCACAATCTCCACAAAATCTCAAAGAAATTTCAAAAATAAAAACAACAGC
TAGAGTAAGAGAAGACCTTACCTGAACGATAGAGACGAAGAAGACGAAGCGAACCGAATCTTCAGAAACTCAAATTCCTG
CGAATAACAGTCGAGAAACGCATTAGGATGAAGAAATTTTCACAGAGAAATGGAATTTGAAGAGAAAAATCTTAGAGTTT
CTTCGATTTGATAATGGCTAGTATGAGAGAGAGAGAGAGAGAGAGAGTTAAAACAAAAAGGTATAGACTGGAAATCGCAG
AAAACACTGCAATTTATTTTCCGAGAGAAAGAAAATAGATGAAGCGCGAAAAAGAAATATTTATGAGACGAGTTTACCCT
TTTGGGTTTTTGGGCTTTGACACTAAAATGGAAAGTTATAGGGGTGTTTCCGTAATATTATTCATCAGAGAATGCAGAGA
GACGTTGCAGTTGCCTGTACGACAATCACGTCAATGCTCTGGGTTAATAAAGTAGACAGATTTTATAGGTTTGTTTAAGA
TCATGACAAAACAAAAATTAATAAATTTGTTGTTACCATCATTTTTAATTTAATTCTGAAATTATAATTGTTGTTTAAAT
CCAGAAATTGGAGCAAGGTTACTAAAAATAAATTCAAAAAATAACATATTTTAAATTTTTAATTCTTTTGTTTTATAAAA
TGTGTGAAATATTAGATGTTTATCTTTTTAGGTTGCAAGTATTGCACAATTCTTTTACTTTTGTAAGACTAAGAAACAGT
TCAAGGTTTTGGCTAACGAGTATCAATGCCAAGAGTATCAAGTTCTAACACTAGAAACTAAAAGAAAATCATGGAGGATG
ATTGAATGTTGCAAACCCCATGTTCCTCGTGGTACTGAAATATGCATTAACAGTGTTTTGTATTATACTGCCGTCGAAAA
AGGGTCTTTAATGGTTACTATAGTAGTTTGCTTCGATATTAGCTCGGAGAAGTTCAGCTTTATGAAAGTCATGGAAACTT
TCGATAGAGATTTGCCTAGTTCAACAACTATGATAAACTACAATGGCAAATTAGGTTTGTTGATGACGGAAGAGTCTACC
GATATTGTTAGTGGAACAAGTAAAAGTTTCGAGTTGCGGGTCCTAGAAGACGCTGAAAAACATGATTGGTCGAAGCATGT
ATACATGTTGCCTCCTCTGTGGAAGAATGTAGTTGGAGAAGAGACCAAGCTACGACTTCTTGGAATGGTTGGCAGTTGCA
CCAATGAAATTGTGTTTTCGTACAAGTACCCATCTACATTTATGCCTTCCTACGTCTTCTACTACAATATCGAGAGGAAC
ACGATCATAAGACTTGAAATCCAAGGAATGGAAGAGCTTAACGGTAAGTGATGTTACATATATCTAAACCATGTAGAGAA
CATTAAGCTTGTTCAAGTATTTTAGTATTTTATACACCTTGAGATTTAGGCTATTAAGTTCCAATCATAAGGATCATTTA
TTTCATATATTTTTCTTATGTATTGTTCTCCATTTCAGTAAAATAATACATTATTTCATTCTATTTAATTTATATCTAAA
CATACTATACTAAGAGAAGAATCTTATTTCTAATCGCAAGAACTTCTGAACTTTTTGTTGTGTTTGGTTTTCCATTTTTC
AAGAAGAAAGAGAATTTTGGAAGAGATAATACTATAAGAGAATCAAATAACAAATTAGCAAACATATTCGTTCATCAACA
TCAACTGATGAAGTTAATCTTCTGAAGACTATTGTCTATTGATCATCAAGATAATCACACAATGATCTCTGTTTCTTAAG
AAAATATTCCCTCTTTTATCTTAGTCAATGAAGAAATTCGGATTTGGACATGACCAAGAAGCTTGATAAAATACTAGCTA
GAACACCGTATTCCTCTCTTCGTGTCGCATTCATAAACCACACAAAAAAGAAAAAAGAAAAAAACTTCTTTAATAAGAGT
AAAATAGTAAATGAATAATATTTCCTTCTGCTTCAAGCAATCTAAGAACCGCGTTAATTAACTTTAAGTAATAAGCTCTA
CTTTTCTTCTCTTTATTTAAGTAATATAAAAGAAAAAATTGAGAAAAAATCAAGACAATGCGATCCTTTAATTAGAAATC
TTGTATCAGACAGACTTGTTCATTATTTTGTTGGATAAAA
>AT3G10990.1 | chr3:3446996-3449995 REVERSE LENGTH=3000
ACTGTTTTTTATAGTTCAGAGAACGATGGATGACCTTAAACTTACCTCAGTCAATATATCCACAACAGTGGGAGATCCAA
TTTCCATCTTGAAATTATCCATACGTCCGATGTCATCAACCACGTCTCCTGTACCGGCAGAAACATACGATGATCCACAA
GGCGATTTAGCTATACTTCTTTCCTCAAAGTCATCCTCCCAACTGTTAGGCACCATAGATGAAGAAGCTTGTCCTGTGTT
ACCCACTAAGCTCTTGAAACATTCCTTATCCTTAGGATCCTCCAAAATCTTGTTCAGTCCATCGAGATGGACTTGAAAGG
AAGATGTTGCATCCCAATCGATGAATGAATATGTATCCTCAGCAGGCTCTTCCTTGCTAATGCTAGGTACTATTCTATTG
TTAGCTGTAGTAGAGGTTCCCTTTTGTGTTGGATGGAGATTTTGCTGATGATGATAAGCATTCACTTTGACATCTTCACC
TTCCATTGCAGCATTTCTGAATCCTCCACTGTCTTGGTGTATAGGTGGAACTCGAGCAGCAGATGTCCAAGGATTTTCAA
CACCTTTACATGCTTGAGATGAACCTTCATTTGTTATAGAATTTTTCTTCTCCTGAGTTGAAGAAGCGGTCATGTGACTC
AGAGCTGATGAGTAAGATGTACCAGACTGTGACACTGATGGTTGAGTTCTTCGCTCATCTGCATTATTGGAAGCTGTTTC
CCATTCTTTAGTTTTTCCAAGATTGACTAATCTCGAACCTGCTCCGAGTGCACCTTCTTTCGAGTCTTTCTCTTTGTTTT
TGGTAGACTCATCGGAAGATTTGAACAGATTGCTCCACTTATCAATACGCGTTGCTCCCGAGTCACCTATCTGTGCAAGA
GAAGATGCCGGAATAGGCTTTCTGGGTGGTGGTACAGCATCTCTGGATATCGTTGGTGGCCTAACAGATGGGGATGGTTT
AAACAAACGGAGCAGCTTGTTTGTCTGACCTCGATCTAGTTCAAACCAAAACATCTTGTCGTCATTGTAATTCTCAACAA
TTACTGGGCTGAACTTTTCTTCAGGCAAGGGCTCACACCGCACTCGGACTCGTACCTTTACCTGTGGCAAAGATTTGCAG
AACGAGATACATTTCTGTTTAGAGGACATTTGGGTGACTCAACTAAAGAAGACGTTCTGTACTAAGCAAAGGTACCTGAG
CAGGATATGGACTTGGATCTGTCCCATTTGGAGACCAAGCTTTGGAATCAATGTTCAGTTTTCCTTCACTAGCAGCTTCA
AAGATGCCGTGAAGTGTTCTGTCACTGTAGTTGAACAGGAACAGCGTCAAACCAGGATCAATGTTCTTGATATAAGCCAT
GTGCGGGGCTGGTAAGCCTGTTCACAAAACAAGCATCATTTTCAAAATCCTGGTCGTCATTAAACTTTAAGCCTCAAAGA
TTGTATAGCCAACTAACCAAACAAATTCTTAGCATAGCACTCTTTGATAGTGCTGAACTTGCATCCAAATATAACCCCAC
AAAGATCTCCCTTCTTCAGATTCCTCACACACATATTTCCTTATCCTGATATGTATTGACCATCCTGAGCCAATGTATAG
GTCTCTGTCTTCCTCCCTGCACCCATTGCTTCTCACTAGAAAGCATGTCAAAACCAAAAGCGTAACAAAAGCATAAGTGA
CAGTAAATCGTCAACACAAAACTGTCATTAAAATCATCAAGCAATTTGCAGTTATTATCTGAAGTACTCGTTCCCAGATA
CTCTAAGTAGGACCAACTTGCATTTTGAGACAATGTTAGCAACACATAAACCTAAAAAAATTCACGAGTTCCAGAAACCT
TAAGCAGAGAGGATCTTCAATCACTGAACGTTAACAACAGTTCCTAATTAAGAAACCAAAGAAAAATGAAAGATCTCATA
CCCACATGAGTTCTTTCTCAGCAAACGCTCAGTGACAAACCAAAATCGAAGGTTTCTAAAAGAGACAAAACTGAAATCTG
AAACGGAAACAACGAAATGAAAACAAATCTGCGAAGTTGAGACAATAATACCTCAGATTCCTTAAGCGCACAGCTACTTG
AGGTTTAAGGAGACGACCGAAGAGAGATTCAAGGTTTCCGAGCTTAGAGATAAGCAAACAGAGCAACATTAGAGCACAAT
CTCCACAAAATCTCAAAGAAATTTCAAAAATAAAAACAACAGCTAGAGTAAGAGAAGACCTTACCTGAACGATAGAGACG
AAGAAGACGAAGCGAACCGAATCTTCAGAAACTCAAATTCCTGCGAATAACAGTCGAGAAACGCATTAGGATGAAGAAAT
TTTCACAGAGAAATGGAATTTGAAGAGAAAAATCTTAGAGTTTCTTCGATTTGATAATGGCTAGTATGAGAGAGAGAGAG
AGAGAGAGAGTTAAAACAAAAAGGTATAGACTGGAAATCGCAGAAAACACTGCAATTTATTTTCCGAGAGAAAGAAAATA
GATGAAGCGCGAAAAAGAAATATTTATGAGACGAGTTTACCCTTTTGGGTTTTTGGGCTTTGACACTAAAATGGAAAGTT
ATAGGGGTGTTTCCGTAATATTATTCATCAGAGAATGCAGAGAGACGTTGCAGTTGCCTGTACGACAATCACGTCAATGC
TCTGGGTTAATAAAGTAGACAGATTTTATAGGTTTGTTTAAGATCATGACAAAACAAAAATTAATAAATTTGTTGTTACC
ATCATTTTTAATTTAATTCTGAAATTATAATTGTTGTTTAAATCCAGAAATTGGAGCAAGGTTACTAAAAATAAATTCAA
AAAATAACATATTTTAAATTTTTAATTCTTTTGTTTTATAAAATGTGTGAAATATTAGATGTTTATCTTTTTAGGTTGCA
AGTATTGCACAATTCTTTTACTTTTGTAAGACTAAGAAACAGTTCAAGGTTTTGGCTAACGAGTATCAATGCCAAGAGTA
TCAAGTTCTAACACTAGAAACTAAAAGAAAATCATGGAGG
>AT3G11000.2 | chr3:3444847-3447846 FORWARD LENGTH=3000
CAATTGGTCATGAGATGGATTCAACTTTTTTTCTTCTCACGAGAGCATAAATTATGCTTTCAAGTCACAAATACTTCTAA
ACATATCTAGACATTCTATTGACTACATATGTTTTAACTCTTTTGAGTGTCAAATCAAATTTTCATTGTTTTACGTTCTA
CAGTTAAAAATTTGATCATTTTGTCATTGCCGATATGGTTAATCGAACCGATTAATCAATTAGTCATTCCATTGCTGGAT
ACTAATAATTTGAGACTGTTAAGCAACAAACTAAGGAGAAAAGTTGGCAAAAAGATTTGGTTTTAGGCCATTTACCACTC
AGCCCGTCTATTGACATCTACCAATTTTCTGATTAATGAAATTAGGCAATACTACCTTGATGGGTTAAGCTAGGTTCTAT
ATGTGGGCAAAATTAGGTTATGCAGCCAAATTGCCATTTAAAAACGTTTCGTATAATCGACCTTGTATTAAGAAATATTT
AATGAGTCGTTCCATTAAAATTTTTAAAACCGAACTAAAGTTTATATAACACAATTAACATGTGATGATCATCAACAATA
CGACAGAATGATTTTCGTAGATAAATAGATGTGATTAGTGATGTTTGTGTGACCTTAGTACGCATGGAGAGAAGAGGAAT
TCCGGCGGCGTCACGGAGGACACGTTTACGGCGGATGTTCCAAATGCCACCGTCCACGGTGAAGATGAGATTGTTAGAAA
GATCGAAAACGTCGTAGCGTTCCCTTTTCAGGCTCTCACGCCGCCTTCTCACCACCAGCTCCGTCGTGTACGGATTACAA
AACATCTCTCCCACAACACTCACCATTTTTATCCAACAAAATAATGAACAAGTCTGTCTGATACAAGATTTCTAATTAAA
GGATCGCATTGTCTTGATTTTTTCTCAATTTTTTCTTTTATATTACTTAAATAAAGAGAAGAAAAGTAGAGCTTATTACT
TAAAGTTAATTAACGCGGTTCTTAGATTGCTTGAAGCAGAAGGAAATATTATTCATTTACTATTTTACTCTTATTAAAGA
AGTTTTTTTCTTTTTTCTTTTTTGTGTGGTTTATGAATGCGACACGAAGAGAGGAATACGGTGTTCTAGCTAGTATTTTA
TCAAGCTTCTTGGTCATGTCCAAATCCGAATTTCTTCATTGACTAAGATAAAAGAGGGAATATTTTCTTAAGAAACAGAG
ATCATTGTGTGATTATCTTGATGATCAATAGACAATAGTCTTCAGAAGATTAACTTCATCAGTTGATGTTGATGAACGAA
TATGTTTGCTAATTTGTTATTTGATTCTCTTATAGTATTATCTCTTCCAAAATTCTCTTTCTTCTTGAAAAATGGAAAAC
CAAACACAACAAAAAGTTCAGAAGTTCTTGCGATTAGAAATAAGATTCTTCTCTTAGTATAGTATGTTTAGATATAAATT
AAATAGAATGAAATAATGTATTATTTTACTGAAATGGAGAACAATACATAAGAAAAATATATGAAATAAATGATCCTTAT
GATTGGAACTTAATAGCCTAAATCTCAAGGTGTATAAAATACTAAAATACTTGAACAAGCTTAATGTTCTCTACATGGTT
TAGATATATGTAACATCACTTACCGTTAAGCTCTTCCATTCCTTGGATTTCAAGTCTTATGATCGTGTTCCTCTCGATAT
TGTAGTAGAAGACGTAGGAAGGCATAAATGTAGATGGGTACTTGTACGAAAACACAATTTCATTGGTGCAACTGCCAACC
ATTCCAAGAAGTCGTAGCTTGGTCTCTTCTCCAACTACATTCTTCCACAGAGGAGGCAACATGTATACATGCTTCGACCA
ATCATGTTTTTCAGCGTCTTCTAGGACCCGCAACTCGAAACTTTTACTTGTTCCACTAACAATATCGGTAGACTCTTCCG
TCATCAACAAACCTAATTTGCCATTGTAGTTTATCATAGTTGTTGAACTAGGCAAATCTCTATCGAAAGTTTCCATGACT
TTCATAAAGCTGAACTTCTCCGAGCTAATATCGAAGCAAACTACTATAGTAACCATTAAAGACCCTTTTTCGACGGCAGT
ATAATACAAAACACTGTTAATGCATATTTCAGTACCACGAGGAACATGGGGTTTGCAACATTCAATCATCCTCCATGATT
TTCTTTTAGTTTCTAGTGTTAGAACTTGATACTCTTGGCATTGATACTCGTTAGCCAAAACCTTGAACTGTTTCTTAGTC
TTACAAAAGTAAAAGAATTGTGCAATACTTGCAACCTAAAAAGATAAACATCTAATATTTCACACATTTTATAAAACAAA
AGAATTAAAAATTTAAAATATGTTATTTTTTGAATTTATTTTTAGTAACCTTGCTCCAATTTCTGGATTTAAACAACAAT
TATAATTTCAGAATTAAATTAAAAATGATGGTAACAACAAATTTATTAATTTTTGTTTTGTCATGATCTTAAACAAACCT
ATAAAATCTGTCTACTTTATTAACCCAGAGCATTGACGTGATTGTCGTACAGGCAACTGCAACGTCTCTCTGCATTCTCT
GATGAATAATATTACGGAAACACCCCTATAACTTTCCATTTTAGTGTCAAAGCCCAAAAACCCAAAAGGGTAAACTCGTC
TCATAAATATTTCTTTTTCGCGCTTCATCTATTTTCTTTCTCTCGGAAAATAAATTGCAGTGTTTTCTGCGATTTCCAGT
CTATACCTTTTTGTTTTAACTCTCTCTCTCTCTCTCTCTCTCATACTAGCCATTATCAAATCGAAGAAACTCTAAGATTT
TTCTCTTCAAATTCCATTTCTCTGTGAAAATTTCTTCATCCTAATGCGTTTCTCGACTGTTATTCGCAGGAATTTGAGTT
TCTGAAGATTCGGTTCGCTTCGTCTTCTTCGTCTCTATCGTTCAGGTAAGGTCTTCTCTTACTCTAGCTGTTGTTTTTAT
TTTTGAAATTTCTTTGAGATTTTGTGGAGATTGTGCTCTA
>AT3G11000.1 | chr3:3445442-3448441 FORWARD LENGTH=3000
TAGTGATGTTTGTGTGACCTTAGTACGCATGGAGAGAAGAGGAATTCCGGCGGCGTCACGGAGGACACGTTTACGGCGGA
TGTTCCAAATGCCACCGTCCACGGTGAAGATGAGATTGTTAGAAAGATCGAAAACGTCGTAGCGTTCCCTTTTCAGGCTC
TCACGCCGCCTTCTCACCACCAGCTCCGTCGTGTACGGATTACAAAACATCTCTCCCACAACACTCACCATTTTTATCCA
ACAAAATAATGAACAAGTCTGTCTGATACAAGATTTCTAATTAAAGGATCGCATTGTCTTGATTTTTTCTCAATTTTTTC
TTTTATATTACTTAAATAAAGAGAAGAAAAGTAGAGCTTATTACTTAAAGTTAATTAACGCGGTTCTTAGATTGCTTGAA
GCAGAAGGAAATATTATTCATTTACTATTTTACTCTTATTAAAGAAGTTTTTTTCTTTTTTCTTTTTTGTGTGGTTTATG
AATGCGACACGAAGAGAGGAATACGGTGTTCTAGCTAGTATTTTATCAAGCTTCTTGGTCATGTCCAAATCCGAATTTCT
TCATTGACTAAGATAAAAGAGGGAATATTTTCTTAAGAAACAGAGATCATTGTGTGATTATCTTGATGATCAATAGACAA
TAGTCTTCAGAAGATTAACTTCATCAGTTGATGTTGATGAACGAATATGTTTGCTAATTTGTTATTTGATTCTCTTATAG
TATTATCTCTTCCAAAATTCTCTTTCTTCTTGAAAAATGGAAAACCAAACACAACAAAAAGTTCAGAAGTTCTTGCGATT
AGAAATAAGATTCTTCTCTTAGTATAGTATGTTTAGATATAAATTAAATAGAATGAAATAATGTATTATTTTACTGAAAT
GGAGAACAATACATAAGAAAAATATATGAAATAAATGATCCTTATGATTGGAACTTAATAGCCTAAATCTCAAGGTGTAT
AAAATACTAAAATACTTGAACAAGCTTAATGTTCTCTACATGGTTTAGATATATGTAACATCACTTACCGTTAAGCTCTT
CCATTCCTTGGATTTCAAGTCTTATGATCGTGTTCCTCTCGATATTGTAGTAGAAGACGTAGGAAGGCATAAATGTAGAT
GGGTACTTGTACGAAAACACAATTTCATTGGTGCAACTGCCAACCATTCCAAGAAGTCGTAGCTTGGTCTCTTCTCCAAC
TACATTCTTCCACAGAGGAGGCAACATGTATACATGCTTCGACCAATCATGTTTTTCAGCGTCTTCTAGGACCCGCAACT
CGAAACTTTTACTTGTTCCACTAACAATATCGGTAGACTCTTCCGTCATCAACAAACCTAATTTGCCATTGTAGTTTATC
ATAGTTGTTGAACTAGGCAAATCTCTATCGAAAGTTTCCATGACTTTCATAAAGCTGAACTTCTCCGAGCTAATATCGAA
GCAAACTACTATAGTAACCATTAAAGACCCTTTTTCGACGGCAGTATAATACAAAACACTGTTAATGCATATTTCAGTAC
CACGAGGAACATGGGGTTTGCAACATTCAATCATCCTCCATGATTTTCTTTTAGTTTCTAGTGTTAGAACTTGATACTCT
TGGCATTGATACTCGTTAGCCAAAACCTTGAACTGTTTCTTAGTCTTACAAAAGTAAAAGAATTGTGCAATACTTGCAAC
CTAAAAAGATAAACATCTAATATTTCACACATTTTATAAAACAAAAGAATTAAAAATTTAAAATATGTTATTTTTTGAAT
TTATTTTTAGTAACCTTGCTCCAATTTCTGGATTTAAACAACAATTATAATTTCAGAATTAAATTAAAAATGATGGTAAC
AACAAATTTATTAATTTTTGTTTTGTCATGATCTTAAACAAACCTATAAAATCTGTCTACTTTATTAACCCAGAGCATTG
ACGTGATTGTCGTACAGGCAACTGCAACGTCTCTCTGCATTCTCTGATGAATAATATTACGGAAACACCCCTATAACTTT
CCATTTTAGTGTCAAAGCCCAAAAACCCAAAAGGGTAAACTCGTCTCATAAATATTTCTTTTTCGCGCTTCATCTATTTT
CTTTCTCTCGGAAAATAAATTGCAGTGTTTTCTGCGATTTCCAGTCTATACCTTTTTGTTTTAACTCTCTCTCTCTCTCT
CTCTCTCATACTAGCCATTATCAAATCGAAGAAACTCTAAGATTTTTCTCTTCAAATTCCATTTCTCTGTGAAAATTTCT
TCATCCTAATGCGTTTCTCGACTGTTATTCGCAGGAATTTGAGTTTCTGAAGATTCGGTTCGCTTCGTCTTCTTCGTCTC
TATCGTTCAGGTAAGGTCTTCTCTTACTCTAGCTGTTGTTTTTATTTTTGAAATTTCTTTGAGATTTTGTGGAGATTGTG
CTCTAATGTTGCTCTGTTTGCTTATCTCTAAGCTCGGAAACCTTGAATCTCTCTTCGGTCGTCTCCTTAAACCTCAAGTA
GCTGTGCGCTTAAGGAATCTGAGGTATTATTGTCTCAACTTCGCAGATTTGTTTTCATTTCGTTGTTTCCGTTTCAGATT
TCAGTTTTGTCTCTTTTAGAAACCTTCGATTTTGGTTTGTCACTGAGCGTTTGCTGAGAAAGAACTCATGTGGGTATGAG
ATCTTTCATTTTTCTTTGGTTTCTTAATTAGGAACTGTTGTTAACGTTCAGTGATTGAAGATCCTCTCTGCTTAAGGTTT
CTGGAACTCGTGAATTTTTTTAGGTTTATGTGTTGCTAACATTGTCTCAAAATGCAAGTTGGTCCTACTTAGAGTATCTG
GGAACGAGTACTTCAGATAATAACTGCAAATTGCTTGATGATTTTAATGACAGTTTTGTGTTGACGATTTACTGTCACTT
ATGCTTTTGTTACGCTTTTGGTTTTGACATGCTTTCTAGTGAGAAGCAATGGGTGCAGGGAGGAAGACAGAGACCTATAC
ATTGGCTCAGGATGGTCAATACATATCAGGATAAGGAAAT
>AT3G11010.5 | chr3:3453673-3456672 REVERSE LENGTH=3000
CTTGGCCCCAATACTGCTGCTCAAACTCTAACAGCAAATCGTAATTCAGCGAAGAATTCATATCTTGATGTCCAACCGTG
CAACTGTCCGGCCTGGTTCCACAAGACTCTTCTCTAACATCTAAAATCTGACTAAATGGATTAGATTCACAATCAGTATC
TTCATGCTTCACACAAACATCACCACAAACAACCGCCTTATTTTCAACCGTACACACCTCAGATTGACTAGACGTACTAG
TAAACTCAGACCCAACAGACTGAGGGAAGTTAAGACGAGCCAATGAACCGTACATAGCGGTAGCCGCTTCATCATAAGCG
GAAGCAGCTTTTTCCGCGGTAGGAAAAGTACCAAGCCAAAGTCTAGTTCCTATTTTCGGTTCTCGAATCTCTGCAACCCA
TTTACCCCAAATCCTTTGTCTAACTCCTCTAAAACTACAGTGAGAATTATCTGGTCCTCCTTTACCCTTCATACAACCTT
TCTTCGACCCTTTCGCAGGAACTTTGCGTTTCGGTTTCTCTCCTTCTTTAACAGCCGAAGCTTCAACAATCTCGTTGTAC
TCTTTCCACTTCTTTAGCCTATCAGCCACCGTTAAACCACCTGCTCGAGCCCTAGATTTCCTTTTCTTCGGCTGCTCGGT
TCCGGTTTGTTCATATACAGCCATCTTCTTCTTTATAGTCGCAATCTAAGAATCTACAAGATAGGAAAAAAAAAGGTTTT
GAATCAGTCTCTTCCTCTCAATTTCAGAAAACAGAAATTATCGAGTCACGGAATTTATAGTTATAAAGAGGAACAGAAAC
AACTTGGGCACCAAGGGTGTTTTACTTGCTCACCAAGTTTTACTTTATTAATAGAAAAGCAAAAATCGCATTAGAATTTC
CAATTTTTTAACCCGAGTCTTAGATTAAAGAAACCGTGTAAAAAAAAATAAACGCTAAATTAGAAAATTTCCCAAATTTC
TCTCAAAAACAGCGAAACCTAAAAGGATGACATTTTGAACAAATCAATGAACACGAAAACATCTAAAACCCAAAATTCAT
CAAACCCAAAACCCTCTTCGAGACTAATTCAGCGAAAAATCGACAAACCCAGAAAAGATTAATTGGAAATCAAACATACC
TATCGTGAATGATAACTCCAGGATTAGAGTCGAATCTCTTCTTTATTTAGGCAAAAATCTCTTCTTTATCACGCAGATGT
TGTTTGTTGTTCGTGTTAAGTCGATCAAAAGCAAATCTTCTTCGCAAGCTTTCGCGTTCTTTCTAGCGTCTCTTTTTTCT
TTTCTTTTTGTAAAGACAACAAACTTTTTACAGAAATCAGATATTATCAAGAGGTCGAAAGGGTATTTATAACTTTGTCT
AGATATTTCTGATATTTTAATGAGAGTAGTAGTGACATGGCACTTATTAATTCGAATTGTGGATCATAACATTCCCCAGT
GACGACACGTGTTGAAATTTTCACCACACAAAAACACGCTCTCAATACGGGTAAGCAATGGGAATCCTTACTATAGTTGA
TAAACACATACAGAAACATATTTAATACAATATGTACATGTTAAGACTCAAGAATCACAAAACCATACTAATATTTTAAG
AAATAAATATTTAAATAATGAAACTTAATTATTAAGAAAGTCTCATTTTAAAGATTATAGTCAATATTTGAACAATAATC
TGATATTTTGAGGAAAACAAATTAACAGTATGTTATGAATAATTTATAACCAAAAAAGTAGATTTATAATCTATAATATT
TATTTTCTAGTATGGCAGTATATTAAATTGAATAATATACATCCAAAATTCCAAAAAATAAGTAATCAAACAAACACAAA
GCAACATCACAACCATGATTATCACCATCACCCACAAACTTTTCTTCTGAATTCATTTCATTCTAAGAGAGAATATACGA
AGCACATCAAACAGTGTTTTATCCTGAAAGCATAAAATCAGAGAAACACACAAATAATTAACGAGATTCTAGTTCAGTTA
TAGGTTTTTTGAACTCCAAAGCTCGCATTAATTAATTTACAATTAGTCTCTTCTACTAAGTACAATAACTCTAAGTCTCT
AACAGTAATCATCAAACACAAAGCAAATGTCCACGCATTATCAATGAGACAAAATCAAACTCGTCATCACGGTCTTCAAT
TATCGGTCGGCCTAAACCCCCATAATTTGGAAATCGAAGCTCGCGAATTTGCTAAGGTTTCATGCGGACTACAGAACGTT
ACATGTTGACGACGGTATGAAGAGAAATTGCGGCGAGACACAACCGATCTTACGTTATCTGTTCTTTCTTTTCAAAAAGG
GGAATACTTATACTCTTCTGAGTTCGGTGGAATGTGATCAAATGGGCCTGCGTTTTATTTTTATCCTCCTATGTTGTTGG
GCCTTAGCCCGAGTTTGTTTTTCAGACTGATGCACAAAATTGATAATATCCATCTCTGAACTAATAATATCAGACTTATA
GACATAGTAACAAGTCGTCCAATTTGGTTGGGAAAACAACTTTTCGAAGTTTCCTGTACGTAATTAAAGTAAAGACAAAA
TGTGTGGAAATGGACTATTCAACATGAAGACTCTTTTAAGTCTTTTCGTTTCAACGTGAAGAACACTTGGTAGAAAGACT
GGTTATATAATGTGAGTCAAGCTGTGTTGGATTTATCTTTGTGGAGTAGAATCTATTACTATGTCTATAAAGAGATGGGC
ACGAAACCATCTTATTTACTACCACAAACTCCACTTTCTTTTATCAATATTCAAGAAAATTCGACTAGCTAGCTAGCGTA
AATTAAGGAGGATGAAAGGCTCTTGGGTGGTCTCAACGAGTATCATTCGTATTACTCTTTCTTTTACTTTCTTATTCATT
TGTCATTTTTCGGACGTGCTTGCGGCTCCTACTAGGCACTTGTGTCGTCCCGAACAAAAGGATGCACTTCTCAAGTTCAA
AAACGAGTTTGAGATTGGGAAGCCTTCTCCTACTTGTAAG
>AT3G11010.1 | chr3:3453673-3456672 REVERSE LENGTH=3000
CTTGGCCCCAATACTGCTGCTCAAACTCTAACAGCAAATCGTAATTCAGCGAAGAATTCATATCTTGATGTCCAACCGTG
CAACTGTCCGGCCTGGTTCCACAAGACTCTTCTCTAACATCTAAAATCTGACTAAATGGATTAGATTCACAATCAGTATC
TTCATGCTTCACACAAACATCACCACAAACAACCGCCTTATTTTCAACCGTACACACCTCAGATTGACTAGACGTACTAG
TAAACTCAGACCCAACAGACTGAGGGAAGTTAAGACGAGCCAATGAACCGTACATAGCGGTAGCCGCTTCATCATAAGCG
GAAGCAGCTTTTTCCGCGGTAGGAAAAGTACCAAGCCAAAGTCTAGTTCCTATTTTCGGTTCTCGAATCTCTGCAACCCA
TTTACCCCAAATCCTTTGTCTAACTCCTCTAAAACTACAGTGAGAATTATCTGGTCCTCCTTTACCCTTCATACAACCTT
TCTTCGACCCTTTCGCAGGAACTTTGCGTTTCGGTTTCTCTCCTTCTTTAACAGCCGAAGCTTCAACAATCTCGTTGTAC
TCTTTCCACTTCTTTAGCCTATCAGCCACCGTTAAACCACCTGCTCGAGCCCTAGATTTCCTTTTCTTCGGCTGCTCGGT
TCCGGTTTGTTCATATACAGCCATCTTCTTCTTTATAGTCGCAATCTAAGAATCTACAAGATAGGAAAAAAAAAGGTTTT
GAATCAGTCTCTTCCTCTCAATTTCAGAAAACAGAAATTATCGAGTCACGGAATTTATAGTTATAAAGAGGAACAGAAAC
AACTTGGGCACCAAGGGTGTTTTACTTGCTCACCAAGTTTTACTTTATTAATAGAAAAGCAAAAATCGCATTAGAATTTC
CAATTTTTTAACCCGAGTCTTAGATTAAAGAAACCGTGTAAAAAAAAATAAACGCTAAATTAGAAAATTTCCCAAATTTC
TCTCAAAAACAGCGAAACCTAAAAGGATGACATTTTGAACAAATCAATGAACACGAAAACATCTAAAACCCAAAATTCAT
CAAACCCAAAACCCTCTTCGAGACTAATTCAGCGAAAAATCGACAAACCCAGAAAAGATTAATTGGAAATCAAACATACC
TATCGTGAATGATAACTCCAGGATTAGAGTCGAATCTCTTCTTTATTTAGGCAAAAATCTCTTCTTTATCACGCAGATGT
TGTTTGTTGTTCGTGTTAAGTCGATCAAAAGCAAATCTTCTTCGCAAGCTTTCGCGTTCTTTCTAGCGTCTCTTTTTTCT
TTTCTTTTTGTAAAGACAACAAACTTTTTACAGAAATCAGATATTATCAAGAGGTCGAAAGGGTATTTATAACTTTGTCT
AGATATTTCTGATATTTTAATGAGAGTAGTAGTGACATGGCACTTATTAATTCGAATTGTGGATCATAACATTCCCCAGT
GACGACACGTGTTGAAATTTTCACCACACAAAAACACGCTCTCAATACGGGTAAGCAATGGGAATCCTTACTATAGTTGA
TAAACACATACAGAAACATATTTAATACAATATGTACATGTTAAGACTCAAGAATCACAAAACCATACTAATATTTTAAG
AAATAAATATTTAAATAATGAAACTTAATTATTAAGAAAGTCTCATTTTAAAGATTATAGTCAATATTTGAACAATAATC
TGATATTTTGAGGAAAACAAATTAACAGTATGTTATGAATAATTTATAACCAAAAAAGTAGATTTATAATCTATAATATT
TATTTTCTAGTATGGCAGTATATTAAATTGAATAATATACATCCAAAATTCCAAAAAATAAGTAATCAAACAAACACAAA
GCAACATCACAACCATGATTATCACCATCACCCACAAACTTTTCTTCTGAATTCATTTCATTCTAAGAGAGAATATACGA
AGCACATCAAACAGTGTTTTATCCTGAAAGCATAAAATCAGAGAAACACACAAATAATTAACGAGATTCTAGTTCAGTTA
TAGGTTTTTTGAACTCCAAAGCTCGCATTAATTAATTTACAATTAGTCTCTTCTACTAAGTACAATAACTCTAAGTCTCT
AACAGTAATCATCAAACACAAAGCAAATGTCCACGCATTATCAATGAGACAAAATCAAACTCGTCATCACGGTCTTCAAT
TATCGGTCGGCCTAAACCCCCATAATTTGGAAATCGAAGCTCGCGAATTTGCTAAGGTTTCATGCGGACTACAGAACGTT
ACATGTTGACGACGGTATGAAGAGAAATTGCGGCGAGACACAACCGATCTTACGTTATCTGTTCTTTCTTTTCAAAAAGG
GGAATACTTATACTCTTCTGAGTTCGGTGGAATGTGATCAAATGGGCCTGCGTTTTATTTTTATCCTCCTATGTTGTTGG
GCCTTAGCCCGAGTTTGTTTTTCAGACTGATGCACAAAATTGATAATATCCATCTCTGAACTAATAATATCAGACTTATA
GACATAGTAACAAGTCGTCCAATTTGGTTGGGAAAACAACTTTTCGAAGTTTCCTGTACGTAATTAAAGTAAAGACAAAA
TGTGTGGAAATGGACTATTCAACATGAAGACTCTTTTAAGTCTTTTCGTTTCAACGTGAAGAACACTTGGTAGAAAGACT
GGTTATATAATGTGAGTCAAGCTGTGTTGGATTTATCTTTGTGGAGTAGAATCTATTACTATGTCTATAAAGAGATGGGC
ACGAAACCATCTTATTTACTACCACAAACTCCACTTTCTTTTATCAATATTCAAGAAAATTCGACTAGCTAGCTAGCGTA
AATTAAGGAGGATGAAAGGCTCTTGGGTGGTCTCAACGAGTATCATTCGTATTACTCTTTCTTTTACTTTCTTATTCATT
TGTCATTTTTCGGACGTGCTTGCGGCTCCTACTAGGCACTTGTGTCGTCCCGAACAAAAGGATGCACTTCTCAAGTTCAA
AAACGAGTTTGAGATTGGGAAGCCTTCTCCTACTTGTAAG
>AT3G11010.3 | chr3:3453862-3456861 REVERSE LENGTH=3000
GGAGTTCATTAATATCAAAGCACTCATTAGGATCCCAAGAAGTCTGATCATTTACAATATCATTAGACCAAGGCCAACCG
TAATCTGCAACAGTAAGCAAATCCGGTTGCAGCTGTTGCTGTTGCTGTTCCTGTTGCTGTTGCTGTATCTCCTCTTCTTC
CTGCTTCGGTTTCTCTTTCTCCTGCAAAACTTGGCCCCAATACTGCTGCTCAAACTCTAACAGCAAATCGTAATTCAGCG
AAGAATTCATATCTTGATGTCCAACCGTGCAACTGTCCGGCCTGGTTCCACAAGACTCTTCTCTAACATCTAAAATCTGA
CTAAATGGATTAGATTCACAATCAGTATCTTCATGCTTCACACAAACATCACCACAAACAACCGCCTTATTTTCAACCGT
ACACACCTCAGATTGACTAGACGTACTAGTAAACTCAGACCCAACAGACTGAGGGAAGTTAAGACGAGCCAATGAACCGT
ACATAGCGGTAGCCGCTTCATCATAAGCGGAAGCAGCTTTTTCCGCGGTAGGAAAAGTACCAAGCCAAAGTCTAGTTCCT
ATTTTCGGTTCTCGAATCTCTGCAACCCATTTACCCCAAATCCTTTGTCTAACTCCTCTAAAACTACAGTGAGAATTATC
TGGTCCTCCTTTACCCTTCATACAACCTTTCTTCGACCCTTTCGCAGGAACTTTGCGTTTCGGTTTCTCTCCTTCTTTAA
CAGCCGAAGCTTCAACAATCTCGTTGTACTCTTTCCACTTCTTTAGCCTATCAGCCACCGTTAAACCACCTGCTCGAGCC
CTAGATTTCCTTTTCTTCGGCTGCTCGGTTCCGGTTTGTTCATATACAGCCATCTTCTTCTTTATAGTCGCAATCTAAGA
ATCTACAAGATAGGAAAAAAAAAGGTTTTGAATCAGTCTCTTCCTCTCAATTTCAGAAAACAGAAATTATCGAGTCACGG
AATTTATAGTTATAAAGAGGAACAGAAACAACTTGGGCACCAAGGGTGTTTTACTTGCTCACCAAGTTTTACTTTATTAA
TAGAAAAGCAAAAATCGCATTAGAATTTCCAATTTTTTAACCCGAGTCTTAGATTAAAGAAACCGTGTAAAAAAAAATAA
ACGCTAAATTAGAAAATTTCCCAAATTTCTCTCAAAAACAGCGAAACCTAAAAGGATGACATTTTGAACAAATCAATGAA
CACGAAAACATCTAAAACCCAAAATTCATCAAACCCAAAACCCTCTTCGAGACTAATTCAGCGAAAAATCGACAAACCCA
GAAAAGATTAATTGGAAATCAAACATACCTATCGTGAATGATAACTCCAGGATTAGAGTCGAATCTCTTCTTTATTTAGG
CAAAAATCTCTTCTTTATCACGCAGATGTTGTTTGTTGTTCGTGTTAAGTCGATCAAAAGCAAATCTTCTTCGCAAGCTT
TCGCGTTCTTTCTAGCGTCTCTTTTTTCTTTTCTTTTTGTAAAGACAACAAACTTTTTACAGAAATCAGATATTATCAAG
AGGTCGAAAGGGTATTTATAACTTTGTCTAGATATTTCTGATATTTTAATGAGAGTAGTAGTGACATGGCACTTATTAAT
TCGAATTGTGGATCATAACATTCCCCAGTGACGACACGTGTTGAAATTTTCACCACACAAAAACACGCTCTCAATACGGG
TAAGCAATGGGAATCCTTACTATAGTTGATAAACACATACAGAAACATATTTAATACAATATGTACATGTTAAGACTCAA
GAATCACAAAACCATACTAATATTTTAAGAAATAAATATTTAAATAATGAAACTTAATTATTAAGAAAGTCTCATTTTAA
AGATTATAGTCAATATTTGAACAATAATCTGATATTTTGAGGAAAACAAATTAACAGTATGTTATGAATAATTTATAACC
AAAAAAGTAGATTTATAATCTATAATATTTATTTTCTAGTATGGCAGTATATTAAATTGAATAATATACATCCAAAATTC
CAAAAAATAAGTAATCAAACAAACACAAAGCAACATCACAACCATGATTATCACCATCACCCACAAACTTTTCTTCTGAA
TTCATTTCATTCTAAGAGAGAATATACGAAGCACATCAAACAGTGTTTTATCCTGAAAGCATAAAATCAGAGAAACACAC
AAATAATTAACGAGATTCTAGTTCAGTTATAGGTTTTTTGAACTCCAAAGCTCGCATTAATTAATTTACAATTAGTCTCT
TCTACTAAGTACAATAACTCTAAGTCTCTAACAGTAATCATCAAACACAAAGCAAATGTCCACGCATTATCAATGAGACA
AAATCAAACTCGTCATCACGGTCTTCAATTATCGGTCGGCCTAAACCCCCATAATTTGGAAATCGAAGCTCGCGAATTTG
CTAAGGTTTCATGCGGACTACAGAACGTTACATGTTGACGACGGTATGAAGAGAAATTGCGGCGAGACACAACCGATCTT
ACGTTATCTGTTCTTTCTTTTCAAAAAGGGGAATACTTATACTCTTCTGAGTTCGGTGGAATGTGATCAAATGGGCCTGC
GTTTTATTTTTATCCTCCTATGTTGTTGGGCCTTAGCCCGAGTTTGTTTTTCAGACTGATGCACAAAATTGATAATATCC
ATCTCTGAACTAATAATATCAGACTTATAGACATAGTAACAAGTCGTCCAATTTGGTTGGGAAAACAACTTTTCGAAGTT
TCCTGTACGTAATTAAAGTAAAGACAAAATGTGTGGAAATGGACTATTCAACATGAAGACTCTTTTAAGTCTTTTCGTTT
CAACGTGAAGAACACTTGGTAGAAAGACTGGTTATATAATGTGAGTCAAGCTGTGTTGGATTTATCTTTGTGGAGTAGAA
TCTATTACTATGTCTATAAAGAGATGGGCACGAAACCATCTTATTTACTACCACAAACTCCACTTTCTTTTATCAATATT
CAAGAAAATTCGACTAGCTAGCTAGCGTAAATTAAGGAGG
>AT3G11010.6 | chr3:3453673-3456672 REVERSE LENGTH=3000
CTTGGCCCCAATACTGCTGCTCAAACTCTAACAGCAAATCGTAATTCAGCGAAGAATTCATATCTTGATGTCCAACCGTG
CAACTGTCCGGCCTGGTTCCACAAGACTCTTCTCTAACATCTAAAATCTGACTAAATGGATTAGATTCACAATCAGTATC
TTCATGCTTCACACAAACATCACCACAAACAACCGCCTTATTTTCAACCGTACACACCTCAGATTGACTAGACGTACTAG
TAAACTCAGACCCAACAGACTGAGGGAAGTTAAGACGAGCCAATGAACCGTACATAGCGGTAGCCGCTTCATCATAAGCG
GAAGCAGCTTTTTCCGCGGTAGGAAAAGTACCAAGCCAAAGTCTAGTTCCTATTTTCGGTTCTCGAATCTCTGCAACCCA
TTTACCCCAAATCCTTTGTCTAACTCCTCTAAAACTACAGTGAGAATTATCTGGTCCTCCTTTACCCTTCATACAACCTT
TCTTCGACCCTTTCGCAGGAACTTTGCGTTTCGGTTTCTCTCCTTCTTTAACAGCCGAAGCTTCAACAATCTCGTTGTAC
TCTTTCCACTTCTTTAGCCTATCAGCCACCGTTAAACCACCTGCTCGAGCCCTAGATTTCCTTTTCTTCGGCTGCTCGGT
TCCGGTTTGTTCATATACAGCCATCTTCTTCTTTATAGTCGCAATCTAAGAATCTACAAGATAGGAAAAAAAAAGGTTTT
GAATCAGTCTCTTCCTCTCAATTTCAGAAAACAGAAATTATCGAGTCACGGAATTTATAGTTATAAAGAGGAACAGAAAC
AACTTGGGCACCAAGGGTGTTTTACTTGCTCACCAAGTTTTACTTTATTAATAGAAAAGCAAAAATCGCATTAGAATTTC
CAATTTTTTAACCCGAGTCTTAGATTAAAGAAACCGTGTAAAAAAAAATAAACGCTAAATTAGAAAATTTCCCAAATTTC
TCTCAAAAACAGCGAAACCTAAAAGGATGACATTTTGAACAAATCAATGAACACGAAAACATCTAAAACCCAAAATTCAT
CAAACCCAAAACCCTCTTCGAGACTAATTCAGCGAAAAATCGACAAACCCAGAAAAGATTAATTGGAAATCAAACATACC
TATCGTGAATGATAACTCCAGGATTAGAGTCGAATCTCTTCTTTATTTAGGCAAAAATCTCTTCTTTATCACGCAGATGT
TGTTTGTTGTTCGTGTTAAGTCGATCAAAAGCAAATCTTCTTCGCAAGCTTTCGCGTTCTTTCTAGCGTCTCTTTTTTCT
TTTCTTTTTGTAAAGACAACAAACTTTTTACAGAAATCAGATATTATCAAGAGGTCGAAAGGGTATTTATAACTTTGTCT
AGATATTTCTGATATTTTAATGAGAGTAGTAGTGACATGGCACTTATTAATTCGAATTGTGGATCATAACATTCCCCAGT
GACGACACGTGTTGAAATTTTCACCACACAAAAACACGCTCTCAATACGGGTAAGCAATGGGAATCCTTACTATAGTTGA
TAAACACATACAGAAACATATTTAATACAATATGTACATGTTAAGACTCAAGAATCACAAAACCATACTAATATTTTAAG
AAATAAATATTTAAATAATGAAACTTAATTATTAAGAAAGTCTCATTTTAAAGATTATAGTCAATATTTGAACAATAATC
TGATATTTTGAGGAAAACAAATTAACAGTATGTTATGAATAATTTATAACCAAAAAAGTAGATTTATAATCTATAATATT
TATTTTCTAGTATGGCAGTATATTAAATTGAATAATATACATCCAAAATTCCAAAAAATAAGTAATCAAACAAACACAAA
GCAACATCACAACCATGATTATCACCATCACCCACAAACTTTTCTTCTGAATTCATTTCATTCTAAGAGAGAATATACGA
AGCACATCAAACAGTGTTTTATCCTGAAAGCATAAAATCAGAGAAACACACAAATAATTAACGAGATTCTAGTTCAGTTA
TAGGTTTTTTGAACTCCAAAGCTCGCATTAATTAATTTACAATTAGTCTCTTCTACTAAGTACAATAACTCTAAGTCTCT
AACAGTAATCATCAAACACAAAGCAAATGTCCACGCATTATCAATGAGACAAAATCAAACTCGTCATCACGGTCTTCAAT
TATCGGTCGGCCTAAACCCCCATAATTTGGAAATCGAAGCTCGCGAATTTGCTAAGGTTTCATGCGGACTACAGAACGTT
ACATGTTGACGACGGTATGAAGAGAAATTGCGGCGAGACACAACCGATCTTACGTTATCTGTTCTTTCTTTTCAAAAAGG
GGAATACTTATACTCTTCTGAGTTCGGTGGAATGTGATCAAATGGGCCTGCGTTTTATTTTTATCCTCCTATGTTGTTGG
GCCTTAGCCCGAGTTTGTTTTTCAGACTGATGCACAAAATTGATAATATCCATCTCTGAACTAATAATATCAGACTTATA
GACATAGTAACAAGTCGTCCAATTTGGTTGGGAAAACAACTTTTCGAAGTTTCCTGTACGTAATTAAAGTAAAGACAAAA
TGTGTGGAAATGGACTATTCAACATGAAGACTCTTTTAAGTCTTTTCGTTTCAACGTGAAGAACACTTGGTAGAAAGACT
GGTTATATAATGTGAGTCAAGCTGTGTTGGATTTATCTTTGTGGAGTAGAATCTATTACTATGTCTATAAAGAGATGGGC
ACGAAACCATCTTATTTACTACCACAAACTCCACTTTCTTTTATCAATATTCAAGAAAATTCGACTAGCTAGCTAGCGTA
AATTAAGGAGGATGAAAGGCTCTTGGGTGGTCTCAACGAGTATCATTCGTATTACTCTTTCTTTTACTTTCTTATTCATT
TGTCATTTTTCGGACGTGCTTGCGGCTCCTACTAGGCACTTGTGTCGTCCCGAACAAAAGGATGCACTTCTCAAGTTCAA
AAACGAGTTTGAGATTGGGAAGCCTTCTCCTACTTGTAAG
>AT3G11010.2 | chr3:3453862-3456861 REVERSE LENGTH=3000
GGAGTTCATTAATATCAAAGCACTCATTAGGATCCCAAGAAGTCTGATCATTTACAATATCATTAGACCAAGGCCAACCG
TAATCTGCAACAGTAAGCAAATCCGGTTGCAGCTGTTGCTGTTGCTGTTCCTGTTGCTGTTGCTGTATCTCCTCTTCTTC
CTGCTTCGGTTTCTCTTTCTCCTGCAAAACTTGGCCCCAATACTGCTGCTCAAACTCTAACAGCAAATCGTAATTCAGCG
AAGAATTCATATCTTGATGTCCAACCGTGCAACTGTCCGGCCTGGTTCCACAAGACTCTTCTCTAACATCTAAAATCTGA
CTAAATGGATTAGATTCACAATCAGTATCTTCATGCTTCACACAAACATCACCACAAACAACCGCCTTATTTTCAACCGT
ACACACCTCAGATTGACTAGACGTACTAGTAAACTCAGACCCAACAGACTGAGGGAAGTTAAGACGAGCCAATGAACCGT
ACATAGCGGTAGCCGCTTCATCATAAGCGGAAGCAGCTTTTTCCGCGGTAGGAAAAGTACCAAGCCAAAGTCTAGTTCCT
ATTTTCGGTTCTCGAATCTCTGCAACCCATTTACCCCAAATCCTTTGTCTAACTCCTCTAAAACTACAGTGAGAATTATC
TGGTCCTCCTTTACCCTTCATACAACCTTTCTTCGACCCTTTCGCAGGAACTTTGCGTTTCGGTTTCTCTCCTTCTTTAA
CAGCCGAAGCTTCAACAATCTCGTTGTACTCTTTCCACTTCTTTAGCCTATCAGCCACCGTTAAACCACCTGCTCGAGCC
CTAGATTTCCTTTTCTTCGGCTGCTCGGTTCCGGTTTGTTCATATACAGCCATCTTCTTCTTTATAGTCGCAATCTAAGA
ATCTACAAGATAGGAAAAAAAAAGGTTTTGAATCAGTCTCTTCCTCTCAATTTCAGAAAACAGAAATTATCGAGTCACGG
AATTTATAGTTATAAAGAGGAACAGAAACAACTTGGGCACCAAGGGTGTTTTACTTGCTCACCAAGTTTTACTTTATTAA
TAGAAAAGCAAAAATCGCATTAGAATTTCCAATTTTTTAACCCGAGTCTTAGATTAAAGAAACCGTGTAAAAAAAAATAA
ACGCTAAATTAGAAAATTTCCCAAATTTCTCTCAAAAACAGCGAAACCTAAAAGGATGACATTTTGAACAAATCAATGAA
CACGAAAACATCTAAAACCCAAAATTCATCAAACCCAAAACCCTCTTCGAGACTAATTCAGCGAAAAATCGACAAACCCA
GAAAAGATTAATTGGAAATCAAACATACCTATCGTGAATGATAACTCCAGGATTAGAGTCGAATCTCTTCTTTATTTAGG
CAAAAATCTCTTCTTTATCACGCAGATGTTGTTTGTTGTTCGTGTTAAGTCGATCAAAAGCAAATCTTCTTCGCAAGCTT
TCGCGTTCTTTCTAGCGTCTCTTTTTTCTTTTCTTTTTGTAAAGACAACAAACTTTTTACAGAAATCAGATATTATCAAG
AGGTCGAAAGGGTATTTATAACTTTGTCTAGATATTTCTGATATTTTAATGAGAGTAGTAGTGACATGGCACTTATTAAT
TCGAATTGTGGATCATAACATTCCCCAGTGACGACACGTGTTGAAATTTTCACCACACAAAAACACGCTCTCAATACGGG
TAAGCAATGGGAATCCTTACTATAGTTGATAAACACATACAGAAACATATTTAATACAATATGTACATGTTAAGACTCAA
GAATCACAAAACCATACTAATATTTTAAGAAATAAATATTTAAATAATGAAACTTAATTATTAAGAAAGTCTCATTTTAA
AGATTATAGTCAATATTTGAACAATAATCTGATATTTTGAGGAAAACAAATTAACAGTATGTTATGAATAATTTATAACC
AAAAAAGTAGATTTATAATCTATAATATTTATTTTCTAGTATGGCAGTATATTAAATTGAATAATATACATCCAAAATTC
CAAAAAATAAGTAATCAAACAAACACAAAGCAACATCACAACCATGATTATCACCATCACCCACAAACTTTTCTTCTGAA
TTCATTTCATTCTAAGAGAGAATATACGAAGCACATCAAACAGTGTTTTATCCTGAAAGCATAAAATCAGAGAAACACAC
AAATAATTAACGAGATTCTAGTTCAGTTATAGGTTTTTTGAACTCCAAAGCTCGCATTAATTAATTTACAATTAGTCTCT
TCTACTAAGTACAATAACTCTAAGTCTCTAACAGTAATCATCAAACACAAAGCAAATGTCCACGCATTATCAATGAGACA
AAATCAAACTCGTCATCACGGTCTTCAATTATCGGTCGGCCTAAACCCCCATAATTTGGAAATCGAAGCTCGCGAATTTG
CTAAGGTTTCATGCGGACTACAGAACGTTACATGTTGACGACGGTATGAAGAGAAATTGCGGCGAGACACAACCGATCTT
ACGTTATCTGTTCTTTCTTTTCAAAAAGGGGAATACTTATACTCTTCTGAGTTCGGTGGAATGTGATCAAATGGGCCTGC
GTTTTATTTTTATCCTCCTATGTTGTTGGGCCTTAGCCCGAGTTTGTTTTTCAGACTGATGCACAAAATTGATAATATCC
ATCTCTGAACTAATAATATCAGACTTATAGACATAGTAACAAGTCGTCCAATTTGGTTGGGAAAACAACTTTTCGAAGTT
TCCTGTACGTAATTAAAGTAAAGACAAAATGTGTGGAAATGGACTATTCAACATGAAGACTCTTTTAAGTCTTTTCGTTT
CAACGTGAAGAACACTTGGTAGAAAGACTGGTTATATAATGTGAGTCAAGCTGTGTTGGATTTATCTTTGTGGAGTAGAA
TCTATTACTATGTCTATAAAGAGATGGGCACGAAACCATCTTATTTACTACCACAAACTCCACTTTCTTTTATCAATATT
CAAGAAAATTCGACTAGCTAGCTAGCGTAAATTAAGGAGG
>AT3G11010.4 | chr3:3453862-3456861 REVERSE LENGTH=3000
GGAGTTCATTAATATCAAAGCACTCATTAGGATCCCAAGAAGTCTGATCATTTACAATATCATTAGACCAAGGCCAACCG
TAATCTGCAACAGTAAGCAAATCCGGTTGCAGCTGTTGCTGTTGCTGTTCCTGTTGCTGTTGCTGTATCTCCTCTTCTTC
CTGCTTCGGTTTCTCTTTCTCCTGCAAAACTTGGCCCCAATACTGCTGCTCAAACTCTAACAGCAAATCGTAATTCAGCG
AAGAATTCATATCTTGATGTCCAACCGTGCAACTGTCCGGCCTGGTTCCACAAGACTCTTCTCTAACATCTAAAATCTGA
CTAAATGGATTAGATTCACAATCAGTATCTTCATGCTTCACACAAACATCACCACAAACAACCGCCTTATTTTCAACCGT
ACACACCTCAGATTGACTAGACGTACTAGTAAACTCAGACCCAACAGACTGAGGGAAGTTAAGACGAGCCAATGAACCGT
ACATAGCGGTAGCCGCTTCATCATAAGCGGAAGCAGCTTTTTCCGCGGTAGGAAAAGTACCAAGCCAAAGTCTAGTTCCT
ATTTTCGGTTCTCGAATCTCTGCAACCCATTTACCCCAAATCCTTTGTCTAACTCCTCTAAAACTACAGTGAGAATTATC
TGGTCCTCCTTTACCCTTCATACAACCTTTCTTCGACCCTTTCGCAGGAACTTTGCGTTTCGGTTTCTCTCCTTCTTTAA
CAGCCGAAGCTTCAACAATCTCGTTGTACTCTTTCCACTTCTTTAGCCTATCAGCCACCGTTAAACCACCTGCTCGAGCC
CTAGATTTCCTTTTCTTCGGCTGCTCGGTTCCGGTTTGTTCATATACAGCCATCTTCTTCTTTATAGTCGCAATCTAAGA
ATCTACAAGATAGGAAAAAAAAAGGTTTTGAATCAGTCTCTTCCTCTCAATTTCAGAAAACAGAAATTATCGAGTCACGG
AATTTATAGTTATAAAGAGGAACAGAAACAACTTGGGCACCAAGGGTGTTTTACTTGCTCACCAAGTTTTACTTTATTAA
TAGAAAAGCAAAAATCGCATTAGAATTTCCAATTTTTTAACCCGAGTCTTAGATTAAAGAAACCGTGTAAAAAAAAATAA
ACGCTAAATTAGAAAATTTCCCAAATTTCTCTCAAAAACAGCGAAACCTAAAAGGATGACATTTTGAACAAATCAATGAA
CACGAAAACATCTAAAACCCAAAATTCATCAAACCCAAAACCCTCTTCGAGACTAATTCAGCGAAAAATCGACAAACCCA
GAAAAGATTAATTGGAAATCAAACATACCTATCGTGAATGATAACTCCAGGATTAGAGTCGAATCTCTTCTTTATTTAGG
CAAAAATCTCTTCTTTATCACGCAGATGTTGTTTGTTGTTCGTGTTAAGTCGATCAAAAGCAAATCTTCTTCGCAAGCTT
TCGCGTTCTTTCTAGCGTCTCTTTTTTCTTTTCTTTTTGTAAAGACAACAAACTTTTTACAGAAATCAGATATTATCAAG
AGGTCGAAAGGGTATTTATAACTTTGTCTAGATATTTCTGATATTTTAATGAGAGTAGTAGTGACATGGCACTTATTAAT
TCGAATTGTGGATCATAACATTCCCCAGTGACGACACGTGTTGAAATTTTCACCACACAAAAACACGCTCTCAATACGGG
TAAGCAATGGGAATCCTTACTATAGTTGATAAACACATACAGAAACATATTTAATACAATATGTACATGTTAAGACTCAA
GAATCACAAAACCATACTAATATTTTAAGAAATAAATATTTAAATAATGAAACTTAATTATTAAGAAAGTCTCATTTTAA
AGATTATAGTCAATATTTGAACAATAATCTGATATTTTGAGGAAAACAAATTAACAGTATGTTATGAATAATTTATAACC
AAAAAAGTAGATTTATAATCTATAATATTTATTTTCTAGTATGGCAGTATATTAAATTGAATAATATACATCCAAAATTC
CAAAAAATAAGTAATCAAACAAACACAAAGCAACATCACAACCATGATTATCACCATCACCCACAAACTTTTCTTCTGAA
TTCATTTCATTCTAAGAGAGAATATACGAAGCACATCAAACAGTGTTTTATCCTGAAAGCATAAAATCAGAGAAACACAC
AAATAATTAACGAGATTCTAGTTCAGTTATAGGTTTTTTGAACTCCAAAGCTCGCATTAATTAATTTACAATTAGTCTCT
TCTACTAAGTACAATAACTCTAAGTCTCTAACAGTAATCATCAAACACAAAGCAAATGTCCACGCATTATCAATGAGACA
AAATCAAACTCGTCATCACGGTCTTCAATTATCGGTCGGCCTAAACCCCCATAATTTGGAAATCGAAGCTCGCGAATTTG
CTAAGGTTTCATGCGGACTACAGAACGTTACATGTTGACGACGGTATGAAGAGAAATTGCGGCGAGACACAACCGATCTT
ACGTTATCTGTTCTTTCTTTTCAAAAAGGGGAATACTTATACTCTTCTGAGTTCGGTGGAATGTGATCAAATGGGCCTGC
GTTTTATTTTTATCCTCCTATGTTGTTGGGCCTTAGCCCGAGTTTGTTTTTCAGACTGATGCACAAAATTGATAATATCC
ATCTCTGAACTAATAATATCAGACTTATAGACATAGTAACAAGTCGTCCAATTTGGTTGGGAAAACAACTTTTCGAAGTT
TCCTGTACGTAATTAAAGTAAAGACAAAATGTGTGGAAATGGACTATTCAACATGAAGACTCTTTTAAGTCTTTTCGTTT
CAACGTGAAGAACACTTGGTAGAAAGACTGGTTATATAATGTGAGTCAAGCTGTGTTGGATTTATCTTTGTGGAGTAGAA
TCTATTACTATGTCTATAAAGAGATGGGCACGAAACCATCTTATTTACTACCACAAACTCCACTTTCTTTTATCAATATT
CAAGAAAATTCGACTAGCTAGCTAGCGTAAATTAAGGAGG
>AT3G11020.1 | chr3:3453009-3456008 FORWARD LENGTH=3000
AAGAAGATGGGATTTCACCATAGAAATTGTTAACAGAAAGGTAGAGAACGATAAGTTGAGAAAGGTTGCCAATCGAAGAT
GGAATCTGACCCGAATATTTGTTATAAGAAAGGTGGAGATTGGTGAGATTAGAAAGACCTCCAATTGAAGACGGAAACTG
ACCAAAAAAACGATTACCAGAAAGACCTAGAAAGGTGAGATGAGAAAGATTACCAATTGAAGATGGAATCTGACCAAAAA
AACGATTACCAGAAAGACCTAGAAAGGTGAGATGAGAAAGATTACCAATTGATGATGGAATCTGACCCGAAAACTGATTA
AAAGAAAGGTCGAGAGAGGTGAGACGAGAAAGGTTTCCGATTGAATTCAGAATCTGACCCGAAAAACGATTATAAGAAAG
GTCGAGAGAGGTGAGATGAGACAGATTTTCAATTGAAGACGTGATTTGACCTTCAAAATCATTATGTGAACGGTCTAGAG
TGGTTAGGAAATGAAGGTTTCGAATACTGCTGTTGGAATGAAACCGGCCATGGAGGGAGCTGCAGCTAAGGTTGAGCTCG
ATCACTTCCCCGGACTTGGCATTGCACGTGACTCCCTCCCAATTACAACAGTCGCTGTTATTCCCCCATGACTCCGTCTT
CCGATGAGATTCAATGCCAACCATCTTACAAGTAGGAGAAGGCTTCCCAATCTCAAACTCGTTTTTGAACTTGAGAAGTG
CATCCTTTTGTTCGGGACGACACAAGTGCCTAGTAGGAGCCGCAAGCACGTCCGAAAAATGACAAATGAATAAGAAAGTA
AAAGAAAGAGTAATACGAATGATACTCGTTGAGACCACCCAAGAGCCTTTCATCCTCCTTAATTTACGCTAGCTAGCTAG
TCGAATTTTCTTGAATATTGATAAAAGAAAGTGGAGTTTGTGGTAGTAAATAAGATGGTTTCGTGCCCATCTCTTTATAG
ACATAGTAATAGATTCTACTCCACAAAGATAAATCCAACACAGCTTGACTCACATTATATAACCAGTCTTTCTACCAAGT
GTTCTTCACGTTGAAACGAAAAGACTTAAAAGAGTCTTCATGTTGAATAGTCCATTTCCACACATTTTGTCTTTACTTTA
ATTACGTACAGGAAACTTCGAAAAGTTGTTTTCCCAACCAAATTGGACGACTTGTTACTATGTCTATAAGTCTGATATTA
TTAGTTCAGAGATGGATATTATCAATTTTGTGCATCAGTCTGAAAAACAAACTCGGGCTAAGGCCCAACAACATAGGAGG
ATAAAAATAAAACGCAGGCCCATTTGATCACATTCCACCGAACTCAGAAGAGTATAAGTATTCCCCTTTTTGAAAAGAAA
GAACAGATAACGTAAGATCGGTTGTGTCTCGCCGCAATTTCTCTTCATACCGTCGTCAACATGTAACGTTCTGTAGTCCG
CATGAAACCTTAGCAAATTCGCGAGCTTCGATTTCCAAATTATGGGGGTTTAGGCCGACCGATAATTGAAGACCGTGATG
ACGAGTTTGATTTTGTCTCATTGATAATGCGTGGACATTTGCTTTGTGTTTGATGATTACTGTTAGAGACTTAGAGTTAT
TGTACTTAGTAGAAGAGACTAATTGTAAATTAATTAATGCGAGCTTTGGAGTTCAAAAAACCTATAACTGAACTAGAATC
TCGTTAATTATTTGTGTGTTTCTCTGATTTTATGCTTTCAGGATAAAACACTGTTTGATGTGCTTCGTATATTCTCTCTT
AGAATGAAATGAATTCAGAAGAAAAGTTTGTGGGTGATGGTGATAATCATGGTTGTGATGTTGCTTTGTGTTTGTTTGAT
TACTTATTTTTTGGAATTTTGGATGTATATTATTCAATTTAATATACTGCCATACTAGAAAATAAATATTATAGATTATA
AATCTACTTTTTTGGTTATAAATTATTCATAACATACTGTTAATTTGTTTTCCTCAAAATATCAGATTATTGTTCAAATA
TTGACTATAATCTTTAAAATGAGACTTTCTTAATAATTAAGTTTCATTATTTAAATATTTATTTCTTAAAATATTAGTAT
GGTTTTGTGATTCTTGAGTCTTAACATGTACATATTGTATTAAATATGTTTCTGTATGTGTTTATCAACTATAGTAAGGA
TTCCCATTGCTTACCCGTATTGAGAGCGTGTTTTTGTGTGGTGAAAATTTCAACACGTGTCGTCACTGGGGAATGTTATG
ATCCACAATTCGAATTAATAAGTGCCATGTCACTACTACTCTCATTAAAATATCAGAAATATCTAGACAAAGTTATAAAT
ACCCTTTCGACCTCTTGATAATATCTGATTTCTGTAAAAAGTTTGTTGTCTTTACAAAAAGAAAAGAAAAAAGAGACGCT
AGAAAGAACGCGAAAGCTTGCGAAGAAGATTTGCTTTTGATCGACTTAACACGAACAACAAACAACATCTGCGTGATAAA
GAAGAGATTTTTGCCTAAATAAAGAAGAGATTCGACTCTAATCCTGGAGTTATCATTCACGATAGGTATGTTTGATTTCC
AATTAATCTTTTCTGGGTTTGTCGATTTTTCGCTGAATTAGTCTCGAAGAGGGTTTTGGGTTTGATGAATTTTGGGTTTT
AGATGTTTTCGTGTTCATTGATTTGTTCAAAATGTCATCCTTTTAGGTTTCGCTGTTTTTGAGAGAAATTTGGGAAATTT
TCTAATTTAGCGTTTATTTTTTTTTACACGGTTTCTTTAATCTAAGACTCGGGTTAAAAAATTGGAAATTCTAATGCGAT
TTTTGCTTTTCTATTAATAAAGTAAAACTTGGTGAGCAAGTAAAACACCCTTGGTGCCCAAGTTGTTTCTGTTCCTCTTT
ATAACTATAAATTCCGTGACTCGATAATTTCTGTTTTCTGAAATTGAGAGGAAGAGACTGATTCAAAACCTTTTTTTTTC
CTATCTTGTAGATTCTTAGATTGCGACTATAAAGAAGAAG
>AT3G11030.1 | chr3:3459301-3462300 REVERSE LENGTH=3000
AAGATAGTATTAGGGCCAGAACTCACTCAACAGTGACCTGGATGATATCTTTGTTGTCTTCATTGAATTCTAGGAGAGGC
TGATGTGAAGAACAGAATAAACACAGAGATCATCAGATGAGAGGAGCGACACACCCAGATCAGGAAGAACGATTGTCATG
TTGTGGCAGGAAAAGTTTTTGATTCATATAAAATCAAAGACAGTAAGATGGTTGAACCTGAAGACTTTGGCAAGAAATGT
TGTACCATGGAGAATCTGACAGTTGGCGACCTTCGAGTGAAACATGGTAACCAAAGCCCTGAACAAAAGAGAGAAGAGGG
TTTCAGAACATAGCTGAACATAATCATAACCAAGAAAATCAATGCATGATCTACCATGGTGTTAGTGTTACAAAATAAGA
CCTGATCAATCTCACCTTACCTGATTGAAATCTGAGTAAAAAGGCAAGACTTGTGGATAAGTTTGGACTATTCCCCATGA
CTTCTCGACAAGTGACCACCATCTGGAGAGAAAACACATGCATACTAATAAGATCCAGCGTCTCCTTTACAGCAATAGTA
AAATAAAGTTTTAAGCTCACAGTCACAGTAATGCTAGTTCAAACTTTAAAGATGACAAGGAGATTGGAAAATATTTAAAA
TATTACTTATTCTGAGCTGTGTGAAAATTGGGGGGTTGTGCAGTCTCATAAACCCATCCAGGAGCAAATATGGCAGCTGA
CACATTGTTTCTCTTCAGCAAATCCAGAGCAGCATTTACCTAGCATGTAAAAGAATAGGAAGAAAAGAAATATTTAAGTA
TAGATCATTGTTTTGTACTCTACACCAATAGAGAAGCAAATATTAAAGAGTGGCTGAGACATACAGTCCATTGCCCACCA
CCAAAAGAGCCCCGCCCAAAAACATCAATTCCCATGTAGACATCGAATTTTCTGTCCCCAGCAACTTCAGCTGATAGGTT
TGGGTAGCTCTCCTGATACATCATTACTCACTAATAGTAAAACAAGACAAATAGAAGAAACTGAGACTCGAGAGATTGAT
CAAACCCATAGACAGACCTTCCATGTGTAGTTCATGAATATTCCATCGCATAAGTCAAAGAAAGGTTTGTTCAGCTCAGT
CAATTGATCTTGCCACTGAAGATTACCACGAACAGTGACACTGTCATACCTGCAGAAAGTTATCAGAACAAAGTGGTATA
CAAAAAGAACAAAGAAAAACTTCTGATCAACTCACCATATGACTAAAGCCCCAGGTGTCGATAAATGCAAGACTTTTTTT
AGATGGCTGACGAATTCCTTCATATTTGGAATCTGTTCCTCATCTATATCATTCTCTATATTTATCTGCAAGTGACAGTC
TATATATTATAGAAGTCTTTCTTCACCAGCCACCCATCAAATACAGATATCTTATAAAAACCAAGCAAAAAATGCTCACC
AGCCACCCATCAAAGCCTAGAGCAGTAGCAAGTTCAGCCAAACGCTCTGCATACATTTGAGCAGACTCCTTTGTGGCAAG
CATCTCTTTGCAGGTAGCTTTTCCTTCATCCCATTCTGTGATGAAAGTCCCCAATACCTTTATATTTCCATAACACACAA
GAAAGTAAACACTTTTACCAATAAAATCCTCAGCAATATTCATATCTCTGTACACAAACAATCAAACTCTCTAATTTTAT
CATCCTAATCAGCAAACTCAGAGATATCTCAATAAAAATCGAAACTTTGGATGTTGAACAATCAAAAAGTTTTGAGCTTA
CTTACTTTAACGCCATGCCTATGAGCAGTATTGGTCCAGCAAGGAGGAGGAATAGTGACCAGAGAATGAGAGAAGTAAAC
AAAAATGTCCATCAAGTACCAATGCCAAATCGCAAATCCGGCTTCGTTTTCACACCCTTGTACCCACTTGTCATCTACAT
ACCCTCCTTTCATGTCATGGCAGACTAAAACCCTTGGGCGATTCGGTAAACAGTCGGAGTTTCGGCGGAAAGGTACTGTG
GAGCGATTAAACTGGAAATGAAAGGAATCAAAGTAAGAGCGAGATTTCAGGTCTTGAAGAGCTTTGATCGGGAAAGATAT
AGGTAACGATGGCTTGACAAGATCAAGCAACGGAACGGCTTCAGATTGTGCAACGTCGTCATCGTTGGATTTGGGCATGA
GGAGAGAGAGGGGAAATGAAGTGAGGAGCTTACGGGAGAGGGTGAAGAAGAGATTGTAAAGAGATACGAGAGTTCTTCGA
GAGAAATAGGCGCGAAGAAGTTCTCGCATTTTGCAGTGGTCAACGAAGGAAGATGATGACGATGGCTTTTTATTTAATTT
ATTCTTCTTTTGGTTTATTCGTACGCCAAATTAAAGAAGAAAAAAAACAGAGCATGTGAATTTATCATTCTTTTGATGTG
AATCTAAACGACATGACAATTTCATTTTTTTTATAAAGTAAACTTACACGAAAGCAGAGAGATAAGATATTTATATGGGC
CTTGGCCTGTGATTACTGATTAAGGCATGAAAAGTTGGATTCTTCTTTATTGGATCTGATAAAATGCTTATAAGGCCTTT
GAATACAAACAAAGTTAAATGTTATTGTTGATCCTTTAAAAGTTCAAACATGTGATTAGCAAAAAGTGTAGTGGCTTTTC
TTGCTTTCTTTTTGTTTTATAACACCGTAATCCAAATTGGAATTCAGACTAATTTGGAGATAGATAAGTTCATTGGATAC
AAGCAACGAAATTGTTCCAATTTTGTAAGTTTGAATTAAAATATAAACAGTCGTGCTTAATTATGGGCAAGAACATGGGT
TTGGTTTTGGATCGTGCAAGTACAACAAATTATAGCTTTGTTTATAAACATTAAAATCATATACTATAATAATTCAGTAT
ACTCCAAATTAAAGTTTTAATCAAACCAAATTTTGTCATTACTACACCATAAAAAGAGAAAGGCGTAAAAAGGAAAAAGA
AAAAAAAAGGTAAACGTTATAATAAAAGAAAAAAAAAAAT
>AT3G11040.2 | chr3:3457032-3460031 FORWARD LENGTH=3000
CAACATAATCTTTGGATTGATCATAGGAGAAACAAGAAATAGGTGTTAATGATCTGATTCACAATGAAAAAATATTTAAT
AACTCTATAGTTTTTGTTCTTTCCTTGGATCATGAACTGTTGCTTCTCATCTATTGAGTTAATATAGCGAATAGCAGAGT
TTCTCTCTTTCTTCTCTTTGTAGAACAATAAGTGTACGTAATTAACAAAAATTATAACCATAATTTACAATTACAGTTCT
AAAAAAATCTTGAATTTAGAGAAAAGAATCATGGATAAAATAACTTGGCAAAGAAAAGCTCGTTCCAAGTATCTTGAAGA
CCAGGCAAGCACCAATGTATACAGTCTGAGTAGCTAGCCGGATTTGCTAGCTGCTCCTTCGTCAATGGGCTCCATTGCTT
CTTGTAGATTGACGTGTGCGCGTCTTTCCGATAGCCAGAGAGTTGTGTAATGTTAAGTACCGTCACCGGAAACTCTGCTC
TTTGGTCTAATTCCTCTCCTATCACTTTCATTAAGGTTTTGCTGCAGTCTGATGGCCAATGGTTCATGTCTTGGATCGGT
GTCGTTTGATTGTAACAATTTTTTCCTTGTTCGCCTCCCCAATCCTCGCCCCTGATCATGGAGGTAGACAAATATGAAAC
CTTTGTATGCTAAATCTTAGTGTGGTTTCTAATTGCGGATCATGTTATAAGCCACATTTACTTAAACTATTAAAGATAAA
CCGGATCAATCTAAACTCCATTACTCATTTCATTCAATACCAAATCCGGACTACATTGTTCTAAGCCATATATCTCCTCT
CTTTTTGGTTCCTGGTTTTGAATTTGAAGTGTTTATAGATAGTTAAATCACAGTAAAGTTCAAGAAGTTACTGACTTGTA
ATGAGTAGGAGACATGGTAGCAAAGAAAACCCTCGTCTTCAATGGATCCATATTCTTCTTCACCCATTTAACCATAGTCT
TCAACGCCATTCTATAAGCATCTTCACTCTCCATCTCAACGATTCTCTTCTTCTCATCCTTGAAAGAACCTTCCCTTCAA
ATAACAAATCGAAAAAAATAATCAAATCATAAGTATTATACAGAAAAGTATTTGAGAACCTATACTTAAGAAACAATGAC
GAGAGCTTTAAATTTCATGATTGATAACATACAAGATCTTCATTTTGAAGCCAGTCCTCCACCACAAGTATGTGTTGAAC
ACAACTATATCAGCCCCTCGCCAATGCCTACCGTGTTTGTTGATCGATCCTTTCCTCACAATTCGATCTGATACTCTATG
AACTGTTGCGTTATCTGAATTCGATTCTAGAAGAAACGGTGCCCAATAGAACTCAATCGTTGCATTGTAATCCTACATAA
ACATACCACAAGAATCTATAAGAATCCTAACCAAGCCAACAGTTTTCACATCTAAGCTTAATCTTTGTCATCCTCATACT
CAGATCTCTATGAATTGTAACATCAGATTCTACAAAGCAACTTCAATGGCTTCCGCAAGACTTTCTAAATCTGAACCAAA
CTTACCTTGAGAGAGAAGACGGTGAGTGATCCGAAAGTATCCATGGATTTGGAGTTCTCTGGGATTTGTGAATGAAGAAG
ACAGATGAGAGAAACATACATTCCTCTGTTCAACGAATCTCCAACGAACATCATCTTCTTCCCTCTTAAGCTCTCCAACA
TCACCGTCGCATTAAACCTATTAACACATTCAACAACCACAGAGCAAATCCGATCTGAAGATCAATCACCGAATCGCATT
CAAAATCGAACGGAGAGAGAGACTAACGAAGGAAGTGAGCAGGAATCAGGTCGCCATCTCCATGACTGATAATCACTATC
GGGACGGCCATGCGTGCGGCAAGTGAGCTGCGGCTGAATGTACGGACACTCGGATTCTCTGTAAAGTGGACGCGTTGACC
AGTCTTTGACCCAATTCCCTTTGAAGACATCGCATCCTTCCGGCGTTTTACCTACTGCAAAAGCAGGTGGCGGAGGAGAT
GGCGGTGGAGGAGATGGTGGTGGAGGAGACGGTGGTGGAGGAGAAGGCGGAGGAGGAGATGTTGGTGGAGGCGGAGGAGG
TTCGTCAACTACAACGACGATTGCGGATTGGTGGACGATCGTCGGAGAGTGAAGAGATCGACGAGAGAAAGAGATGAAAT
CGTGGCCGTAGATGAAGGCGGCGAGTAAGATGAAAGCGAGTACGGTGAAGAAGAAGTGTGTGAGACGGCGTTTTCTACGG
TTAGACGGTGAAAACAACGCCGTTGTCATATTTTTTTTTTTCTTTTATTATAACGTTTACCTTTTTTTTTCTTTTTCCTT
TTTACGCCTTTCTCTTTTTATGGTGTAGTAATGACAAAATTTGGTTTGATTAAAACTTTAATTTGGAGTATACTGAATTA
TTATAGTATATGATTTTAATGTTTATAAACAAAGCTATAATTTGTTGTACTTGCACGATCCAAAACCAAACCCATGTTCT
TGCCCATAATTAAGCACGACTGTTTATATTTTAATTCAAACTTACAAAATTGGAACAATTTCGTTGCTTGTATCCAATGA
ACTTATCTATCTCCAAATTAGTCTGAATTCCAATTTGGATTACGGTGTTATAAAACAAAAAGAAAGCAAGAAAAGCCACT
ACACTTTTTGCTAATCACATGTTTGAACTTTTAAAGGATCAACAATAACATTTAACTTTGTTTGTATTCAAAGGCCTTAT
AAGCATTTTATCAGATCCAATAAAGAAGAATCCAACTTTTCATGCCTTAATCAGTAATCACAGGCCAAGGCCCATATAAA
TATCTTATCTCTCTGCTTTCGTGTAAGTTTACTTTATAAAAAAAATGAAATTGTCATGTCGTTTAGATTCACATCAAAAG
AATGATAAATTCACATGCTCTGTTTTTTTTCTTCTTTAATTTGGCGTACGAATAAACCAAAAGAAGAATAAATTAAATAA
AAAGCCATCGTCATCATCTTCCTTCGTTGACCACTGCAAA
>AT3G11040.3 | chr3:3457032-3460031 FORWARD LENGTH=3000
CAACATAATCTTTGGATTGATCATAGGAGAAACAAGAAATAGGTGTTAATGATCTGATTCACAATGAAAAAATATTTAAT
AACTCTATAGTTTTTGTTCTTTCCTTGGATCATGAACTGTTGCTTCTCATCTATTGAGTTAATATAGCGAATAGCAGAGT
TTCTCTCTTTCTTCTCTTTGTAGAACAATAAGTGTACGTAATTAACAAAAATTATAACCATAATTTACAATTACAGTTCT
AAAAAAATCTTGAATTTAGAGAAAAGAATCATGGATAAAATAACTTGGCAAAGAAAAGCTCGTTCCAAGTATCTTGAAGA
CCAGGCAAGCACCAATGTATACAGTCTGAGTAGCTAGCCGGATTTGCTAGCTGCTCCTTCGTCAATGGGCTCCATTGCTT
CTTGTAGATTGACGTGTGCGCGTCTTTCCGATAGCCAGAGAGTTGTGTAATGTTAAGTACCGTCACCGGAAACTCTGCTC
TTTGGTCTAATTCCTCTCCTATCACTTTCATTAAGGTTTTGCTGCAGTCTGATGGCCAATGGTTCATGTCTTGGATCGGT
GTCGTTTGATTGTAACAATTTTTTCCTTGTTCGCCTCCCCAATCCTCGCCCCTGATCATGGAGGTAGACAAATATGAAAC
CTTTGTATGCTAAATCTTAGTGTGGTTTCTAATTGCGGATCATGTTATAAGCCACATTTACTTAAACTATTAAAGATAAA
CCGGATCAATCTAAACTCCATTACTCATTTCATTCAATACCAAATCCGGACTACATTGTTCTAAGCCATATATCTCCTCT
CTTTTTGGTTCCTGGTTTTGAATTTGAAGTGTTTATAGATAGTTAAATCACAGTAAAGTTCAAGAAGTTACTGACTTGTA
ATGAGTAGGAGACATGGTAGCAAAGAAAACCCTCGTCTTCAATGGATCCATATTCTTCTTCACCCATTTAACCATAGTCT
TCAACGCCATTCTATAAGCATCTTCACTCTCCATCTCAACGATTCTCTTCTTCTCATCCTTGAAAGAACCTTCCCTTCAA
ATAACAAATCGAAAAAAATAATCAAATCATAAGTATTATACAGAAAAGTATTTGAGAACCTATACTTAAGAAACAATGAC
GAGAGCTTTAAATTTCATGATTGATAACATACAAGATCTTCATTTTGAAGCCAGTCCTCCACCACAAGTATGTGTTGAAC
ACAACTATATCAGCCCCTCGCCAATGCCTACCGTGTTTGTTGATCGATCCTTTCCTCACAATTCGATCTGATACTCTATG
AACTGTTGCGTTATCTGAATTCGATTCTAGAAGAAACGGTGCCCAATAGAACTCAATCGTTGCATTGTAATCCTACATAA
ACATACCACAAGAATCTATAAGAATCCTAACCAAGCCAACAGTTTTCACATCTAAGCTTAATCTTTGTCATCCTCATACT
CAGATCTCTATGAATTGTAACATCAGATTCTACAAAGCAACTTCAATGGCTTCCGCAAGACTTTCTAAATCTGAACCAAA
CTTACCTTGAGAGAGAAGACGGTGAGTGATCCGAAAGTATCCATGGATTTGGAGTTCTCTGGGATTTGTGAATGAAGAAG
ACAGATGAGAGAAACATACATTCCTCTGTTCAACGAATCTCCAACGAACATCATCTTCTTCCCTCTTAAGCTCTCCAACA
TCACCGTCGCATTAAACCTATTAACACATTCAACAACCACAGAGCAAATCCGATCTGAAGATCAATCACCGAATCGCATT
CAAAATCGAACGGAGAGAGAGACTAACGAAGGAAGTGAGCAGGAATCAGGTCGCCATCTCCATGACTGATAATCACTATC
GGGACGGCCATGCGTGCGGCAAGTGAGCTGCGGCTGAATGTACGGACACTCGGATTCTCTGTAAAGTGGACGCGTTGACC
AGTCTTTGACCCAATTCCCTTTGAAGACATCGCATCCTTCCGGCGTTTTACCTACTGCAAAAGCAGGTGGCGGAGGAGAT
GGCGGTGGAGGAGATGGTGGTGGAGGAGACGGTGGTGGAGGAGAAGGCGGAGGAGGAGATGTTGGTGGAGGCGGAGGAGG
TTCGTCAACTACAACGACGATTGCGGATTGGTGGACGATCGTCGGAGAGTGAAGAGATCGACGAGAGAAAGAGATGAAAT
CGTGGCCGTAGATGAAGGCGGCGAGTAAGATGAAAGCGAGTACGGTGAAGAAGAAGTGTGTGAGACGGCGTTTTCTACGG
TTAGACGGTGAAAACAACGCCGTTGTCATATTTTTTTTTTTCTTTTATTATAACGTTTACCTTTTTTTTTCTTTTTCCTT
TTTACGCCTTTCTCTTTTTATGGTGTAGTAATGACAAAATTTGGTTTGATTAAAACTTTAATTTGGAGTATACTGAATTA
TTATAGTATATGATTTTAATGTTTATAAACAAAGCTATAATTTGTTGTACTTGCACGATCCAAAACCAAACCCATGTTCT
TGCCCATAATTAAGCACGACTGTTTATATTTTAATTCAAACTTACAAAATTGGAACAATTTCGTTGCTTGTATCCAATGA
ACTTATCTATCTCCAAATTAGTCTGAATTCCAATTTGGATTACGGTGTTATAAAACAAAAAGAAAGCAAGAAAAGCCACT
ACACTTTTTGCTAATCACATGTTTGAACTTTTAAAGGATCAACAATAACATTTAACTTTGTTTGTATTCAAAGGCCTTAT
AAGCATTTTATCAGATCCAATAAAGAAGAATCCAACTTTTCATGCCTTAATCAGTAATCACAGGCCAAGGCCCATATAAA
TATCTTATCTCTCTGCTTTCGTGTAAGTTTACTTTATAAAAAAAATGAAATTGTCATGTCGTTTAGATTCACATCAAAAG
AATGATAAATTCACATGCTCTGTTTTTTTTCTTCTTTAATTTGGCGTACGAATAAACCAAAAGAAGAATAAATTAAATAA
AAAGCCATCGTCATCATCTTCCTTCGTTGACCACTGCAAA
>AT3G11040.1 | chr3:3457143-3460142 FORWARD LENGTH=3000
ATGAACTGTTGCTTCTCATCTATTGAGTTAATATAGCGAATAGCAGAGTTTCTCTCTTTCTTCTCTTTGTAGAACAATAA
GTGTACGTAATTAACAAAAATTATAACCATAATTTACAATTACAGTTCTAAAAAAATCTTGAATTTAGAGAAAAGAATCA
TGGATAAAATAACTTGGCAAAGAAAAGCTCGTTCCAAGTATCTTGAAGACCAGGCAAGCACCAATGTATACAGTCTGAGT
AGCTAGCCGGATTTGCTAGCTGCTCCTTCGTCAATGGGCTCCATTGCTTCTTGTAGATTGACGTGTGCGCGTCTTTCCGA
TAGCCAGAGAGTTGTGTAATGTTAAGTACCGTCACCGGAAACTCTGCTCTTTGGTCTAATTCCTCTCCTATCACTTTCAT
TAAGGTTTTGCTGCAGTCTGATGGCCAATGGTTCATGTCTTGGATCGGTGTCGTTTGATTGTAACAATTTTTTCCTTGTT
CGCCTCCCCAATCCTCGCCCCTGATCATGGAGGTAGACAAATATGAAACCTTTGTATGCTAAATCTTAGTGTGGTTTCTA
ATTGCGGATCATGTTATAAGCCACATTTACTTAAACTATTAAAGATAAACCGGATCAATCTAAACTCCATTACTCATTTC
ATTCAATACCAAATCCGGACTACATTGTTCTAAGCCATATATCTCCTCTCTTTTTGGTTCCTGGTTTTGAATTTGAAGTG
TTTATAGATAGTTAAATCACAGTAAAGTTCAAGAAGTTACTGACTTGTAATGAGTAGGAGACATGGTAGCAAAGAAAACC
CTCGTCTTCAATGGATCCATATTCTTCTTCACCCATTTAACCATAGTCTTCAACGCCATTCTATAAGCATCTTCACTCTC
CATCTCAACGATTCTCTTCTTCTCATCCTTGAAAGAACCTTCCCTTCAAATAACAAATCGAAAAAAATAATCAAATCATA
AGTATTATACAGAAAAGTATTTGAGAACCTATACTTAAGAAACAATGACGAGAGCTTTAAATTTCATGATTGATAACATA
CAAGATCTTCATTTTGAAGCCAGTCCTCCACCACAAGTATGTGTTGAACACAACTATATCAGCCCCTCGCCAATGCCTAC
CGTGTTTGTTGATCGATCCTTTCCTCACAATTCGATCTGATACTCTATGAACTGTTGCGTTATCTGAATTCGATTCTAGA
AGAAACGGTGCCCAATAGAACTCAATCGTTGCATTGTAATCCTACATAAACATACCACAAGAATCTATAAGAATCCTAAC
CAAGCCAACAGTTTTCACATCTAAGCTTAATCTTTGTCATCCTCATACTCAGATCTCTATGAATTGTAACATCAGATTCT
ACAAAGCAACTTCAATGGCTTCCGCAAGACTTTCTAAATCTGAACCAAACTTACCTTGAGAGAGAAGACGGTGAGTGATC
CGAAAGTATCCATGGATTTGGAGTTCTCTGGGATTTGTGAATGAAGAAGACAGATGAGAGAAACATACATTCCTCTGTTC
AACGAATCTCCAACGAACATCATCTTCTTCCCTCTTAAGCTCTCCAACATCACCGTCGCATTAAACCTATTAACACATTC
AACAACCACAGAGCAAATCCGATCTGAAGATCAATCACCGAATCGCATTCAAAATCGAACGGAGAGAGAGACTAACGAAG
GAAGTGAGCAGGAATCAGGTCGCCATCTCCATGACTGATAATCACTATCGGGACGGCCATGCGTGCGGCAAGTGAGCTGC
GGCTGAATGTACGGACACTCGGATTCTCTGTAAAGTGGACGCGTTGACCAGTCTTTGACCCAATTCCCTTTGAAGACATC
GCATCCTTCCGGCGTTTTACCTACTGCAAAAGCAGGTGGCGGAGGAGATGGCGGTGGAGGAGATGGTGGTGGAGGAGACG
GTGGTGGAGGAGAAGGCGGAGGAGGAGATGTTGGTGGAGGCGGAGGAGGTTCGTCAACTACAACGACGATTGCGGATTGG
TGGACGATCGTCGGAGAGTGAAGAGATCGACGAGAGAAAGAGATGAAATCGTGGCCGTAGATGAAGGCGGCGAGTAAGAT
GAAAGCGAGTACGGTGAAGAAGAAGTGTGTGAGACGGCGTTTTCTACGGTTAGACGGTGAAAACAACGCCGTTGTCATAT
TTTTTTTTTTCTTTTATTATAACGTTTACCTTTTTTTTTCTTTTTCCTTTTTACGCCTTTCTCTTTTTATGGTGTAGTAA
TGACAAAATTTGGTTTGATTAAAACTTTAATTTGGAGTATACTGAATTATTATAGTATATGATTTTAATGTTTATAAACA
AAGCTATAATTTGTTGTACTTGCACGATCCAAAACCAAACCCATGTTCTTGCCCATAATTAAGCACGACTGTTTATATTT
TAATTCAAACTTACAAAATTGGAACAATTTCGTTGCTTGTATCCAATGAACTTATCTATCTCCAAATTAGTCTGAATTCC
AATTTGGATTACGGTGTTATAAAACAAAAAGAAAGCAAGAAAAGCCACTACACTTTTTGCTAATCACATGTTTGAACTTT
TAAAGGATCAACAATAACATTTAACTTTGTTTGTATTCAAAGGCCTTATAAGCATTTTATCAGATCCAATAAAGAAGAAT
CCAACTTTTCATGCCTTAATCAGTAATCACAGGCCAAGGCCCATATAAATATCTTATCTCTCTGCTTTCGTGTAAGTTTA
CTTTATAAAAAAAATGAAATTGTCATGTCGTTTAGATTCACATCAAAAGAATGATAAATTCACATGCTCTGTTTTTTTTC
TTCTTTAATTTGGCGTACGAATAAACCAAAAGAAGAATAAATTAAATAAAAAGCCATCGTCATCATCTTCCTTCGTTGAC
CACTGCAAAATGCGAGAACTTCTTCGCGCCTATTTCTCTCGAAGAACTCTCGTATCTCTTTACAATCTCTTCTTCACCCT
CTCCCGTAAGCTCCTCACTTCATTTCCCCTCTCTCTCCTC
>AT3G11050.1 | chr3:3460651-3463650 FORWARD LENGTH=3000
CAGAGATATGAATATTGCTGAGGATTTTATTGGTAAAAGTGTTTACTTTCTTGTGTGTTATGGAAATATAAAGGTATTGG
GGACTTTCATCACAGAATGGGATGAAGGAAAAGCTACCTGCAAAGAGATGCTTGCCACAAAGGAGTCTGCTCAAATGTAT
GCAGAGCGTTTGGCTGAACTTGCTACTGCTCTAGGCTTTGATGGGTGGCTGGTGAGCATTTTTTGCTTGGTTTTTATAAG
ATATCTGTATTTGATGGGTGGCTGGTGAAGAAAGACTTCTATAATATATAGACTGTCACTTGCAGATAAATATAGAGAAT
GATATAGATGAGGAACAGATTCCAAATATGAAGGAATTCGTCAGCCATCTAAAAAAAGTCTTGCATTTATCGACACCTGG
GGCTTTAGTCATATGGTGAGTTGATCAGAAGTTTTTCTTTGTTCTTTTTGTATACCACTTTGTTCTGATAACTTTCTGCA
GGTATGACAGTGTCACTGTTCGTGGTAATCTTCAGTGGCAAGATCAATTGACTGAGCTGAACAAACCTTTCTTTGACTTA
TGCGATGGAATATTCATGAACTACACATGGAAGGTCTGTCTATGGGTTTGATCAATCTCTCGAGTCTCAGTTTCTTCTAT
TTGTCTTGTTTTACTATTAGTGAGTAATGATGTATCAGGAGAGCTACCCAAACCTATCAGCTGAAGTTGCTGGGGACAGA
AAATTCGATGTCTACATGGGAATTGATGTTTTTGGGCGGGGCTCTTTTGGTGGTGGGCAATGGACTGTATGTCTCAGCCA
CTCTTTAATATTTGCTTCTCTATTGGTGTAGAGTACAAAACAATGATCTATACTTAAATATTTCTTTTCTTCCTATTCTT
TTACATGCTAGGTAAATGCTGCTCTGGATTTGCTGAAGAGAAACAATGTGTCAGCTGCCATATTTGCTCCTGGATGGGTT
TATGAGACTGCACAACCCCCCAATTTTCACACAGCTCAGAATAAGTAATATTTTAAATATTTTCCAATCTCCTTGTCATC
TTTAAAGTTTGAACTAGCATTACTGTGACTGTGAGCTTAAAACTTTATTTTACTATTGCTGTAAAGGAGACGCTGGATCT
TATTAGTATGCATGTGTTTTCTCTCCAGATGGTGGTCACTTGTCGAGAAGTCATGGGGAATAGTCCAAACTTATCCACAA
GTCTTGCCTTTTTACTCAGATTTCAATCAGGTAAGGTGAGATTGATCAGGTCTTATTTTGTAACACTAACACCATGGTAG
ATCATGCATTGATTTTCTTGGTTATGATTATGTTCAGCTATGTTCTGAAACCCTCTTCTCTCTTTTGTTCAGGGCTTTGG
TTACCATGTTTCACTCGAAGGTCGCCAACTGTCAGATTCTCCATGGTACAACATTTCTTGCCAAAGTCTTCAGGTTCAAC
CATCTTACTGTCTTTGATTTTATATGAATCAAAAACTTTTCCTGCCACAACATGACAATCGTTCTTCCTGATCTGGGTGT
GTCGCTCCTCTCATCTGATGATCTCTGTGTTTATTCTGTTCTTCACATCAGCCTCTCCTAGAATTCAATGAAGACAACAA
AGATATCATCCAGGTCACTGTTGAGTGAGTTCTGGCCCTAATACTATCTTCATATTCATTTCGGTAAAGCCAAGAAGGGA
AAAATGTTTTTGACTTTTCTGAGCAACATTTAAACAATTACTATGAATATGATAGTGCTCGAGAGGCATCTTTTAACGGA
GGAGGGAACATCGTTTTTAGAGGAAAACTCAAGGGAGATGCGTATTTCACAACAAGGCTCTTCAAACCCCATCTTCAGCT
TTCATCTTCCCCCATCACAATCTCCTACTCTGTAAGTCTCTGCTTCTAGATACATCACATTATGAGATCTTCTTGTTTTT
ACTAATGGGGGTTTTTGAGCTGGTGCAGGTGAAATCAGATGAAACCTCTAATCTTGGAATCCTGCTTTCTTTCTCGTCTC
CATCACTAGAGACTAAATCCATACTCGTGGCGCCAGAGGATCCCATCCGCAGATTTGACGACATGTCCTTACAGTGTCTC
ACCACATCAGTGCAGACTGTATCCGAGTGGACGGTACACGAGGCAAGTCTTGTCATGGATGGTCACACACTGACTGAAAT
CTCTGCCTTTTGCTACAGACCAGAGAATTCGACAAAGAGTGCAGAATTTGTTGCATTGCTCGGACACATCTCAGTCAAAG
ATCATGTTCAAAACCAGCAGAACCCCGAGATTTTACTTCCAGCTTCATCGTGGGTCATCGAGGCTCATAACGTAGAGCTT
GTACCAGGCAATTCCAGTTCCAAGATCCTCAGGGTTAAGCTAGAATGGAGACAGAAAGACCTCGAAGATTCCGCATTCAC
AAGGTACAATGTATATGCAGAGAATGTGAAGTCGACTGATCTAAGACCGAGGAAGGTTCTAGAGAAACCGAAAAGCGAGA
CAGTGCTCCTTGGAATTGCTCACGTACCAGCCTATTATGTAGCGGAACTGGTGGTAGAATCAGACGTGAAGGCAGTCCGT
TTCATGGTTCAAGCTTGTGGCGAAGATGCTTCATTGGGGAAGCTGGATGAAGCTCTTAACCTTCTTGTGGACCTAGAAGG
TCTCTCAGTAAATCACGATTGAAAACAATCTATATATATTTTTACAGGGTATCTTTGGCCTAAATTCTCTTGACCCGGCT
TTAATTCATTTGGGTCGGGTTTTGATCCGGTTTCGTAGCAATTTTATCATCTTACGTTAGATGTACACGACGCTTAATTT
GCTCAAGGCTTATTCTAGAGACACCACACGTATGCCACAAGCCTTTTCTCCTCTTTCCACGTGTCCAACAAACAGACAAC
CACGTCATTCCCATCCCTGAACCATCGCCGTTCCCTTAAACCTCTCACCGTTCGCTTTTACTCCGACGTTTACAGAGACT
ATGCTCTTCGTTCCTTTCTCTCTCTAGATCTTAAGCCCAA
>AT3G11060.1 | chr3:3466945-3469944 REVERSE LENGTH=3000
CTATGTAAAGTTTTCTCGATTCAACAATAGATCAAAGATTCTACCAGACATTGGGACACGGCTTTAAGAAAAAGAAAATA
ATGAAAGGCCATATCATATGGAGTACCTTGATTCTTCAGCAAAAATTTCTCAGGACGAAGCAGAGAATGTCAAGAAAACC
CCTGATCTCGCTTGATCGTGTTCCTGTTTCTTCAATATGTGGCAGTAGTTAAGCTGTCTCATAACAAAACAAAAACGATG
GATAATTTTGGTGTTAATCATTGCACTTTCATTCGATAAAAATGCATAAGGGAGAGTAGTGATGAGAACCAAACCTCCAT
ACGGAATAGGCTTGTTGGTAAGACGATTCCAGCACCAACTGAAGTTCTGAATGTCTCCAAGAACTTTGGAGCAGTGAAGT
TTCTAAACTCATTCTCTGATAACTTCGCCATATTCCCTGCACAGGCAAACACATGACCGTGGATTCCTCTCTCTCTTAAC
CATCTCACTGGCAAATCAAATGAGAGATCCGCAAATGCAGTCACTGCCGCATCTCCTCCAACAAAATCCCGTTCACTATC
ACCTTTCCTCTTTGGCTCACTGGGACCAACTCCTCTGGTCTTGAATCCCCACAGCGCAGATGGCCCACTCAAGGAGCACA
CAGGCGATGAATTGCCACCCAAGAAGAATCTCTCTGGTATAGATGAAGGACGGTTCTGGTATCCGCTTCCCCACGGAAAG
GAGACACCCCCAGACACACCAAAATTTATAGCAGCATTGTAAAATCCAAACGGAACAGCATACCGAAGATCAACTTCCTG
ACCAAACAAATGAAAATAGATGCTAAAACTATCAGATGTCTTAGATTCTTGTTATTCCCTCTCACAGTGAGCATAAATTT
CAGACATACTAGGGAAGATATGTATGAAAACAAGGGACTGAAACCACAGAATTTGCTGTGTAAGAACTTACAACCTTCCA
AACTTAAAATAAAGGTCATCTAAATGTTGGCAACAAGAAAGAAGAGGAGACCAACCTGCTTCAGGAAGCGTAAGCTTCGG
CTATCAGGAGCAAGACCACCAATTTGAGATGTAGAGATGAAAGCATATCCATTAGTTGGCCTCAAGCTTGAGTTTCTCTG
ATCAAACCTAAAAGTATACTTCAACGCAGAAAGCAGACTGTGTCCCAGTTGTCTCCTTATTGATACTGCAGCAGCTTGTG
ATGGATCGATCAGATTACGCCACGCAATCGTGTAGATCAGCTCGTGATACTTGCTTGAGAAAAGACCAAGAGAAAGACCG
AGGGATCGTTCTTTATACGATGAAAACTTAAGCCAGTCTTGAGTCGAAAGGAAAAGACGGGAAGTAAAAGGAGTAGACAA
TCCTCTGAACCTTGGCAAATACATCCCCAAACCAACCTCAGCAGAGTTGTCACAGCCATAAACTATAGACCCGTCCCAAA
TATCTCCATAACCAAAAATGTTCTTATACTTCAAAGATGCTTCAACGCTTGATGATCTAGCCTACAAGAGCATCACAGTA
TTGAAGAACAAAAACAGCTTCATGAAGATGACAAATTCAACTCTATAGAAACCAATACGTAATAAACCAACACAATTTAA
ACATAGCAGTGAATTGTTACTATTAAAGCAATACCTCTGCTCTAGTGTAGGCACCAATTTGGCCGGTGAGAGGGCTTTTG
CTCTCGACGACGTCGATTACCACATTGGTAGTACCAGGAAGCTCAGGAGGACCAGAATCAAGCGTAATGTTGACGGAATC
AAAGATATCTAACGCACGGAGATTCGAATTGGCAACCCTAGATGCTTCGAGAAGCTCTTGCAACGTGGTCGCCTCTCTCA
CAGCATCCACTTCCGCTTCAATGATATGGTCCTTAGTCTTCTCGTTTCCACCGATAATCACGTCGTGAACACGCACCGGC
ACAGGAGCAGCTCGCATCCGACGGAATAGCGATTCCGCCTTGATTCTGTCTACACTGGATCCGCTTTCGCGCGTTTGAGA
TTTCGACTCGGTGTCATCGTCTTCTCCATCGTCATCTTCTCCTCCATCGTCACCTTCGTATCCGTTCAGTTCTTCAACTT
CTTCTTCAGCTTCTGGTTCTCGGATTTGTGGATTCGCGTCGAGGTTCTCCGTCGGATTCGCCATGAGACAGAGAGATAGT
AACTGAGAGAGTACAACGATTTCGAGTTTTCGGCGAATCCAGGAATCAATTTGACGACTATAAGTCCACAGGCGTCTATG
TAACCTTCTAGATAGTGTAGAGGGTGTTTATGAGCTCTTTTGCTTCTTGAACGATGTCGTTTTAGCAATTTCATTGACTA
TGCCATATTGCAATTACTAAAAGGGACATCATGCAAAAGAGCAAAACATGAGCTACGCACATATTTCTATTAGGTAATCA
AAAGAGATATGAGTTGGATTTAAGTGGTTTTGTTAATTGACATTGGATGGAGTAGTCACATTGTCTGTGCAAACTATTTT
GCTAAAGCAGTGTTGGATTTGTTTTGAGTAGATGGACTTAAAGGAACCTATGGAAGACATAAAACAACATGTTTTGGTGA
GCCTGTAGATCTTGTTAGTTTCTTAATATTGCTAGAAGTCAGAATCAGAGACAACGCCACATCTTGCTAGAAGTTTCTTA
ATATTATTTTATATTTATATTTTTATTTTTGTTAGTAAGTTTCGTTGTGAGGTGAAGATCTTTTTAGCATGTGTATAATA
AATCTAAAAAGCCTTCAAAGACAAGAAGTCGAAAACCCTATTATTGGGACATGTCGTATATTCTTTTGATATGTTTTAGT
TCCTATAGTTTAGGAGTTTGAGCTTATCACATACAATGACTCTTGTATAAATACACATGTTTTGTGAATCAATAAAGATT
AGTCAGTTCAATACCTAGTTCTACACCTATTTCACCATCCCTATATTAAGTCTCTGAAACCCATCACACGAGGAGAGATA
AAGCCTTTTAAAAAAGAGAGAGAGAGAGATGAGATACTTA
>AT3G11070.1 | chr3:3464801-3467800 FORWARD LENGTH=3000
GAAAAGCTTCTGAAGTTACAAAGTGTAAGGACTTTATCTTTTCATCATTAGAAGTACTATTCTAAGCCTTAATCCCATGA
TTTCACTATCACAGAGCACATTTTGACAGTGAAGAAGTAGTTTAATCTCTCTTCCGTGTTTGGTCCTTCAGGTTGGTGTG
AAGAACAATGATGTTCAGCTGGTTGATTTTGTAGAATCTGAGTTTCTAGGCGAGCAGGTAAAAACAAAAAGTTGTCACAT
TATCATTACATTAAAGTACACAACGATCCTCAAGTAATTGGTGAAAACAGGTCGAAGCTATCAAGAAAATCTCAGAGTAC
GTTGCACAGCTAAGAAGAATAGGAAAGGGTCATGGTAAGTCTTTATACAACCCCAAAGATAAACCTCAAAACTTCAATTC
ACTTTCTTTTGGGTGTTACATTAAATTACCGTCCGGTGTGAAAACTGCAGGAGTGTGGCATTTTGATCAAATGCTTCTCA
ATGATGAGGTTTAAGGAAGGAGAGTTCAGCTTCTGAGTTTGATGACAATCTTCCTTGTGCTATATGGCACCGTTCTATCT
CTATAACGACGTCTCTAAGTTTGGTCGGAGAAAAGTGTTCTTGCTCGTTCTTTCTTTTCTTTGTTTTTGGTTAACCGAAT
GCTTGTGAGTGTGTACTTAATAATGTAACTCGTAGTCTGATAATAAATGCAAGTCCCACTGTTTCAATGCGACTATCGCC
ATAAATATCCTGAACCCGAAACTCCGAATTTTTGGAATGGAACGGATCTTGGAGCCAAGTACGTGTCGTTTATGACATTG
AAACGGCATGGCGTTGGAACCATTATACAACTTACAGAGAAACTTACAGAGAGTGTATATAATGTACAAGAAAAGGTGTT
TAAAACCATTAACCTAGACATCTTGAAATATCATATCTATCGCAGATGTCATATGATTGCTGTTCCCATACAAAATCGTC
TTGATGTGAATCTGATCTAACGGTTAACCACGAAGTAAGTAAGGGCGATCACACACACGTCCTTCAAATAGTAGCGGGCT
ATTAATTAACTTATGATTGTACATTTGTACTAGTTTTGTTAAATGTGTGATTAATTATGAAGGAATTCATGTGGAAGTAG
AGAGATGGGCTAAGAGAATCTTTTCTAGTGCCGTTGTTTGTAGAAGAAGCTTTAATGATTTATAACCCTACGTGGAGTCG
AAACTAGAGTCCATGATTATGGGCTAAGGAAGGGTTCAATGTTGATTCTGTCTCTTAAAGATGAGGAGTTGTTATCGACA
AGCTGCAAAGGGTACATATTCAAACTCTCACATTTTTTATAGCTCACGTAATCTCAAGTTCTCAACTAAATGGCAAAAAA
AAAATAAAAGAGAAGAGAAGTTAACAAAAACTGATTCTTCGAATATCGATGGACTAACAATACCATTAGTACGTACTTAA
TTATGTAAGCAATTTGACAGGAAAAAAATTGCTCAAATTAATAAGAAAGAATGTATGTGTAATCAGACAAGCGTTTCGGG
AGATGCAGTCAAAGTATGCAAGTCCTTCTCCTTCTCCGAGGGGAAATTATACGCAAAGAGCCCAAAGGAAACCAATACAT
AAAGACTGGTAACGAACAATGCCACTCCGTTATAGTCCTTAGAGTATAAAGCTTCAAAGATGCCAAAAAGACCAAACAAC
CAACCGAAGAAAAGCGTGATCAAAGCATGTCTCGTCTCCATCCTACACTTTTCCGTTAGCTGAATAAGCCCTATCCCTCC
GGTGAACAACGATATGGTGAATAACGATATGTATAACAAAGACAACACGTTCTCCGTAAACACGAGTGAACAAGCTAGCG
GCGTTATGAACACTAGGTACAAGGCAAGCTCCGAGAACACAACCTGAGGAATCCTCTTTTTAGGTGTAGTAAACTCCGTG
TAGCAAGTGGAGGGAGGATCGGTGAAGAAAAGATATCTGAGTATCGTCACTGCGTAGAATGTTGTGGCACTGACCGCACC
GTCTCTTAGGAACCGAGACGAGGAGTCACCAGATGGCAAGAGAAGGTTGAGGGATATGGAGAGGCCAAAGATGGAGAGTA
GAGTCATTGCATACCATAATCCTCTGCATACAATCACATCTCTTTTACTCTTCATCTTCTCCATTAAGTATCTCATCTCT
CTCTCTCTCTTTTTTAAAAGGCTTTATCTCTCCTCGTGTGATGGGTTTCAGAGACTTAATATAGGGATGGTGAAATAGGT
GTAGAACTAGGTATTGAACTGACTAATCTTTATTGATTCACAAAACATGTGTATTTATACAAGAGTCATTGTATGTGATA
AGCTCAAACTCCTAAACTATAGGAACTAAAACATATCAAAAGAATATACGACATGTCCCAATAATAGGGTTTTCGACTTC
TTGTCTTTGAAGGCTTTTTAGATTTATTATACACATGCTAAAAAGATCTTCACCTCACAACGAAACTTACTAACAAAAAT
AAAAATATAAATATAAAATAATATTAAGAAACTTCTAGCAAGATGTGGCGTTGTCTCTGATTCTGACTTCTAGCAATATT
AAGAAACTAACAAGATCTACAGGCTCACCAAAACATGTTGTTTTATGTCTTCCATAGGTTCCTTTAAGTCCATCTACTCA
AAACAAATCCAACACTGCTTTAGCAAAATAGTTTGCACAGACAATGTGACTACTCCATCCAATGTCAATTAACAAAACCA
CTTAAATCCAACTCATATCTCTTTTGATTACCTAATAGAAATATGTGCGTAGCTCATGTTTTGCTCTTTTGCATGATGTC
CCTTTTAGTAATTGCAATATGGCATAGTCAATGAAATTGCTAAAACGACATCGTTCAAGAAGCAAAAGAGCTCATAAACA
CCCTCTACACTATCTAGAAGGTTACATAGACGCCTGTGGACTTATAGTCGTCAAATTGATTCCTGGATTCGCCGAAAACT
CGAAATCGTTGTACTCTCTCAGTTACTATCTCTCTGTCTC
>AT3G11080.1 | chr3:3467481-3470480 FORWARD LENGTH=3000
ACAATGTGACTACTCCATCCAATGTCAATTAACAAAACCACTTAAATCCAACTCATATCTCTTTTGATTACCTAATAGAA
ATATGTGCGTAGCTCATGTTTTGCTCTTTTGCATGATGTCCCTTTTAGTAATTGCAATATGGCATAGTCAATGAAATTGC
TAAAACGACATCGTTCAAGAAGCAAAAGAGCTCATAAACACCCTCTACACTATCTAGAAGGTTACATAGACGCCTGTGGA
CTTATAGTCGTCAAATTGATTCCTGGATTCGCCGAAAACTCGAAATCGTTGTACTCTCTCAGTTACTATCTCTCTGTCTC
ATGGCGAATCCGACGGAGAACCTCGACGCGAATCCACAAATCCGAGAACCAGAAGCTGAAGAAGAAGTTGAAGAACTGAA
CGGATACGAAGGTGACGATGGAGGAGAAGATGACGATGGAGAAGACGATGACACCGAGTCGAAATCTCAAACGCGCGAAA
GCGGATCCAGTGTAGACAGAATCAAGGCGGAATCGCTATTCCGTCGGATGCGAGCTGCTCCTGTGCCGGTGCGTGTTCAC
GACGTGATTATCGGTGGAAACGAGAAGACTAAGGACCATATCATTGAAGCGGAAGTGGATGCTGTGAGAGAGGCGACCAC
GTTGCAAGAGCTTCTCGAAGCATCTAGGGTTGCCAATTCGAATCTCCGTGCGTTAGATATCTTTGATTCCGTCAACATTA
CGCTTGATTCTGGTCCTCCTGAGCTTCCTGGTACTACCAATGTGGTAATCGACGTCGTCGAGAGCAAAAGCCCTCTCACC
GGCCAAATTGGTGCCTACACTAGAGCAGAGGTATTGCTTTAATAGTAACAATTCACTGCTATGTTTAAATTGTGTTGGTT
TATTACGTATTGGTTTCTATAGAGTTGAATTTGTCATCTTCATGAAGCTGTTTTTGTTCTTCAATACTGTGATGCTCTTG
TAGGCTAGATCATCAAGCGTTGAAGCATCTTTGAAGTATAAGAACATTTTTGGTTATGGAGATATTTGGGACGGGTCTAT
AGTTTATGGCTGTGACAACTCTGCTGAGGTTGGTTTGGGGATGTATTTGCCAAGGTTCAGAGGATTGTCTACTCCTTTTA
CTTCCCGTCTTTTCCTTTCGACTCAAGACTGGCTTAAGTTTTCATCGTATAAAGAACGATCCCTCGGTCTTTCTCTTGGT
CTTTTCTCAAGCAAGTATCACGAGCTGATCTACACGATTGCGTGGCGTAATCTGATCGATCCATCACAAGCTGCTGCAGT
ATCAATAAGGAGACAACTGGGACACAGTCTGCTTTCTGCGTTGAAGTATACTTTTAGGTTTGATCAGAGAAACTCAAGCT
TGAGGCCAACTAATGGATATGCTTTCATCTCTACATCTCAAATTGGTGGTCTTGCTCCTGATAGCCGAAGCTTACGCTTC
CTGAAGCAGGTTGGTCTCCTCTTCTTTCTTGTTGCCAACATTTAGATGACCTTTATTTTAAGTTTGGAAGGTTGTAAGTT
CTTACACAGCAAATTCTGTGGTTTCAGTCCCTTGTTTTCATACATATCTTCCCTAGTATGTCTGAAATTTATGCTCACTG
TGAGAGGGAATAACAAGAATCTAAGACATCTGATAGTTTTAGCATCTATTTTCATTTGTTTGGTCAGGAAGTTGATCTTC
GGTATGCTGTTCCGTTTGGATTTTACAATGCTGCTATAAATTTTGGTGTGTCTGGGGGTGTCTCCTTTCCGTGGGGAAGC
GGATACCAGAACCGTCCTTCATCTATACCAGAGAGATTCTTCTTGGGTGGCAATTCATCGCCTGTGTGCTCCTTGAGTGG
GCCATCTGCGCTGTGGGGATTCAAGACCAGAGGAGTTGGTCCCAGTGAGCCAAAGAGGAAAGGTGATAGTGAACGGGATT
TTGTTGGAGGAGATGCGGCAGTGACTGCATTTGCGGATCTCTCATTTGATTTGCCAGTGAGATGGTTAAGAGAGAGAGGA
ATCCACGGTCATGTGTTTGCCTGTGCAGGGAATATGGCGAAGTTATCAGAGAATGAGTTTAGAAACTTCACTGCTCCAAA
GTTCTTGGAGACATTCAGAACTTCAGTTGGTGCTGGAATCGTCTTACCAACAAGCCTATTCCGTATGGAGGTTTGGTTCT
CATCACTACTCTCCCTTATGCATTTTTATCGAATGAAAGTGCAATGATTAACACCAAAATTATCCATCGTTTTTGTTTTG
TTATGAGACAGCTTAACTACTGCCACATATTGAAGAAACAGGAACACGATCAAGCGAGATCAGGGGTTTTCTTGACATTC
TCTGCTTCGTCCTGAGAAATTTTTGCTGAAGAATCAAGGTACTCCATATGATATGGCCTTTCATTATTTTCTTTTTCTTA
AAGCCGTGTCCCAATGTCTGGTAGAATCTTTGATCTATTGTTGAATCGAGAAAACTTTACATAGAGAGTCGATTCTTTTT
GTTATGTTTGCATGGATTTCTCATTTCTGGATCCACGAGGAATGATAATAAAGAGAAAAGAACCACCATTAATTGGTTGA
ATGATTGATGCATTGATGCGGATGAACCCTTGATTGGATAAATTTAAAACTGTGCTAAGAAAATTTACAGTTTACACTTG
CCATCAAAACTTCCTCCTTTTTTGGTTTTACATTTATCCTTTATTCAAGGAACCAATAAGTAGATTACTCTTTATTTTCC
ATTCTTTTTCATGGATTTCTCAGTTTCTGGACAAGCAACCTTTTCAATTTCTGCACGTATATTTTATAGTACGACAAAAA
TGTGTGGAAATTGACTATTCAACTTGACTTAGTCTTTTATTCTTTGCGTTTAACAGAATTCCCTAGTATCTTAATATAAG
TCTTCTATTATGTGAATTAAACAGATGGGTGCGAATTAAATTATTCTACCTACCATCGAAATCTCTATATTTTCTTTTTC
ATAATCGATATTCAAGAATGCTAATTAAGCATAGAGAAGG
>AT3G11080.2 | chr3:3467481-3470480 FORWARD LENGTH=3000
ACAATGTGACTACTCCATCCAATGTCAATTAACAAAACCACTTAAATCCAACTCATATCTCTTTTGATTACCTAATAGAA
ATATGTGCGTAGCTCATGTTTTGCTCTTTTGCATGATGTCCCTTTTAGTAATTGCAATATGGCATAGTCAATGAAATTGC
TAAAACGACATCGTTCAAGAAGCAAAAGAGCTCATAAACACCCTCTACACTATCTAGAAGGTTACATAGACGCCTGTGGA
CTTATAGTCGTCAAATTGATTCCTGGATTCGCCGAAAACTCGAAATCGTTGTACTCTCTCAGTTACTATCTCTCTGTCTC
ATGGCGAATCCGACGGAGAACCTCGACGCGAATCCACAAATCCGAGAACCAGAAGCTGAAGAAGAAGTTGAAGAACTGAA
CGGATACGAAGGTGACGATGGAGGAGAAGATGACGATGGAGAAGACGATGACACCGAGTCGAAATCTCAAACGCGCGAAA
GCGGATCCAGTGTAGACAGAATCAAGGCGGAATCGCTATTCCGTCGGATGCGAGCTGCTCCTGTGCCGGTGCGTGTTCAC
GACGTGATTATCGGTGGAAACGAGAAGACTAAGGACCATATCATTGAAGCGGAAGTGGATGCTGTGAGAGAGGCGACCAC
GTTGCAAGAGCTTCTCGAAGCATCTAGGGTTGCCAATTCGAATCTCCGTGCGTTAGATATCTTTGATTCCGTCAACATTA
CGCTTGATTCTGGTCCTCCTGAGCTTCCTGGTACTACCAATGTGGTAATCGACGTCGTCGAGAGCAAAAGCCCTCTCACC
GGCCAAATTGGTGCCTACACTAGAGCAGAGGTATTGCTTTAATAGTAACAATTCACTGCTATGTTTAAATTGTGTTGGTT
TATTACGTATTGGTTTCTATAGAGTTGAATTTGTCATCTTCATGAAGCTGTTTTTGTTCTTCAATACTGTGATGCTCTTG
TAGGCTAGATCATCAAGCGTTGAAGCATCTTTGAAGTATAAGAACATTTTTGGTTATGGAGATATTTGGGACGGGTCTAT
AGTTTATGGCTGTGACAACTCTGCTGAGGTTGGTTTGGGGATGTATTTGCCAAGGTTCAGAGGATTGTCTACTCCTTTTA
CTTCCCGTCTTTTCCTTTCGACTCAAGACTGGCTTAAGTTTTCATCGTATAAAGAACGATCCCTCGGTCTTTCTCTTGGT
CTTTTCTCAAGCAAGTATCACGAGCTGATCTACACGATTGCGTGGCGTAATCTGATCGATCCATCACAAGCTGCTGCAGT
ATCAATAAGGAGACAACTGGGACACAGTCTGCTTTCTGCGTTGAAGTATACTTTTAGGTTTGATCAGAGAAACTCAAGCT
TGAGGCCAACTAATGGATATGCTTTCATCTCTACATCTCAAATTGGTGGTCTTGCTCCTGATAGCCGAAGCTTACGCTTC
CTGAAGCAGGTTGGTCTCCTCTTCTTTCTTGTTGCCAACATTTAGATGACCTTTATTTTAAGTTTGGAAGGTTGTAAGTT
CTTACACAGCAAATTCTGTGGTTTCAGTCCCTTGTTTTCATACATATCTTCCCTAGTATGTCTGAAATTTATGCTCACTG
TGAGAGGGAATAACAAGAATCTAAGACATCTGATAGTTTTAGCATCTATTTTCATTTGTTTGGTCAGGAAGTTGATCTTC
GGTATGCTGTTCCGTTTGGATTTTACAATGCTGCTATAAATTTTGGTGTGTCTGGGGGTGTCTCCTTTCCGTGGGGAAGC
GGATACCAGAACCGTCCTTCATCTATACCAGAGAGATTCTTCTTGGGTGGCAATTCATCGCCTGTGTGCTCCTTGAGTGG
GCCATCTGCGCTGTGGGGATTCAAGACCAGAGGAGTTGGTCCCAGTGAGCCAAAGAGGAAAGGTGATAGTGAACGGGATT
TTGTTGGAGGAGATGCGGCAGTGACTGCATTTGCGGATCTCTCATTTGATTTGCCAGTGAGATGGTTAAGAGAGAGAGGA
ATCCACGGTCATGTGTTTGCCTGTGCAGGGAATATGGCGAAGTTATCAGAGAATGAGTTTAGAAACTTCACTGCTCCAAA
GTTCTTGGAGACATTCAGAACTTCAGTTGGTGCTGGAATCGTCTTACCAACAAGCCTATTCCGTATGGAGGTTTGGTTCT
CATCACTACTCTCCCTTATGCATTTTTATCGAATGAAAGTGCAATGATTAACACCAAAATTATCCATCGTTTTTGTTTTG
TTATGAGACAGCTTAACTACTGCCACATATTGAAGAAACAGGAACACGATCAAGCGAGATCAGGGGTTTTCTTGACATTC
TCTGCTTCGTCCTGAGAAATTTTTGCTGAAGAATCAAGGTACTCCATATGATATGGCCTTTCATTATTTTCTTTTTCTTA
AAGCCGTGTCCCAATGTCTGGTAGAATCTTTGATCTATTGTTGAATCGAGAAAACTTTACATAGAGAGTCGATTCTTTTT
GTTATGTTTGCATGGATTTCTCATTTCTGGATCCACGAGGAATGATAATAAAGAGAAAAGAACCACCATTAATTGGTTGA
ATGATTGATGCATTGATGCGGATGAACCCTTGATTGGATAAATTTAAAACTGTGCTAAGAAAATTTACAGTTTACACTTG
CCATCAAAACTTCCTCCTTTTTTGGTTTTACATTTATCCTTTATTCAAGGAACCAATAAGTAGATTACTCTTTATTTTCC
ATTCTTTTTCATGGATTTCTCAGTTTCTGGACAAGCAACCTTTTCAATTTCTGCACGTATATTTTATAGTACGACAAAAA
TGTGTGGAAATTGACTATTCAACTTGACTTAGTCTTTTATTCTTTGCGTTTAACAGAATTCCCTAGTATCTTAATATAAG
TCTTCTATTATGTGAATTAAACAGATGGGTGCGAATTAAATTATTCTACCTACCATCGAAATCTCTATATTTTCTTTTTC
ATAATCGATATTCAAGAATGCTAATTAAGCATAGAGAAGG
>AT3G11090.1 | chr3:3472036-3475035 FORWARD LENGTH=3000
ACTTGAATCTTTCCAACAACACTTTCATCAGTTTTGAAAGCTCGTCGAAGAAACATGGACTCTCCTCTGTCCGGAAACCA
TCTATGATTCACTTGTTTGCCTCCAACAACAACTTCACGGGCAAGATTCCTTCTTTCATATGCGGGTTGCGTTCTCTAAA
CACTCTGGATTTATCTGAAAACAACTATAATGGTTCAATCCCTCGTTGCATGGAAAAACTCAAGAGTACTCTTTTCGTTC
TAAACCTTCGTCAAAATAATCTGAGTGGAGGTCTTCCAAAGCATATATTTGAAAGCCTAAGGTCGCTTGACGTCGGTCAT
AACCTACTGGTGGGAAAGCTTCCAAGATCTTTGATCCGTTTCTCTAATCTTGAAGTTTTGAACGTGGAAAGCAACAGAAT
CAACGACACGTTTCCGTTCTGGTTGAGTTCTCTGTCGAAGTTACAAGTTCTTGTATTACGCTCCAATGCATTCCATGGAC
CAATACATGAAGCCACATTCCCTGAGTTGCGAATCATTGACATATCACATAATCACTTCAATGGAACTTTGCCAACAGAG
TACTTTGTGAAGTGGAGTGCTATGTCATCACTTGGAAAAAACGAAGACCAGTCTAACGAAAAGTACATGGGATCAGGCCT
TTACTACCAAGATTCAATGGTTTTGATGAATAAAGGTTTAGCGATGGAGCTGGTACGTATTCTAACAATCTACACAGCAC
TCGACTTTTCCGGAAACAAATTTGAAGGAGAGATTCCAAAGTCCATTGGTCTATTGAAAGAGCTTCTCGTGCTCAACTTG
TCAAACAATGCTTTTGGTGGCCACATCCCATCATCTATGGGGAACCTGACAGCTCTCGAGTCATTGGACGTTTCCCAGAA
CAAGCTTACAGGAGAGATTCCACAAGAGCTAGGGGACCTTTCGTTCCTTGCGTATATGAACTTCTCTCATAACCAGCTTG
CAGGCCTAGTACCAGGAGGTACGCAGTTTCGAAGGCAAAATTGCTCTGCCTTTGAGAATAACCTGGGACTTTTTGGCCCT
TCTCTTGACGAAGTCTGCAGAGATAAACATACGCCAGCATCACAACAGAATGAAACGACAGAAACAGAGGAAGAAGACGA
AGAAGAGATAAGCTGGATAGCAGCCGCAATAGGATTCATACCTGGAATTGTCTTTGGATTAACGATTGGATACATATTGG
TTTCCTACAAACCAGAGTGGTTCATGAACCCTTTTGGCCGAAACAATCGTCGACGCAGAAACACCACCACCCACTAGAGA
GGTAATGTTCCGACTTTTGAACGAGTTTGGTAGCTTTCCATCAGAATGAATTTTATTTCTGTTTTAACAACTTATTTTCG
TTGTTATAGGCTTATAACCTATCTGAATAATCTGGAAGAGGAAAGTCAAAGTAACCGGACGAACTCCTTGACGTTAACCA
ACCACTCTTTTAGCCATTTTCAAATCCAGATTGTTTCCGGTTTAGCTTGTGTTTTTCTCTTCTACTCTGTTTTTAGCCAA
CTTTGTAATTGAACAACTCTGTTTTTCGCTCTTTAGATGTACATGTAAAGTTGTTTTTTCCCGCGAGTTTGTTGTTATCA
TTTCTTTCCCCATTGCACTCTCGTATCTAAAAATGTATGTCTATTTGTTCGTATCAATTAAGACGCAGAAATACAGAGCA
ATTATAGAATTGGGGAATATTTGATCAAAAAGCCATTTTTACTGTATTTTGATAAACTAAACCTTATACATGGATATATT
TGAAGTCAGTTGTGTCTGGTTCTTTATTAGACATTTATCTGCTATTTTGCAGCAGCAAGCTGTTTCATTCTCGACATTTT
CAAGTAGTTTATACGAGAATGGAGAAGTGTGTTTTGATGATGAGTTTTTGGGTTTTTGGTAATGGCTTAAGGAAAGGGAG
TGATTATATGCTAAGCTCTGTGAACTACTAGAAAAGTTTAGGTAAGCCTATGGGATTATAATCCATAGTGGAAAAGGAAT
GGAAAGCATTACATATTACGATTTAATTTATGAAATGACAAGATAAGAAGATTTAATTAAGTAAATGACAATTCTTTTTA
AGTTGCTACTAGCAATTTCTTTAAACCATTACTTGTTTGTATATTTATACTCATTCACAAAGGTTAAGAGATAACAATAT
TATCGTTTTGTGTACTCATTATAAAGGTTAAAAGATTTAAGGTCCTTAAGATTTATGAATATTTGATTTAACAAAAGAAA
TTTTAAGTTTTGAGTTAAGTTTTTCTTGTTATTGGTATAAATTCACAACCAAAATGAATGATGAGTAGAAGAGGAAGCCA
AAGAAAGAAGAGAAAATGGATAGTGAAGGGGACGGTGGTGATGGTGGTGGGCTTCTCATTCTCTCACTTTTCTTGTCAAA
TGTCTTGTCTTCTCCATTTCCACACTCCAATTTTTATATGCTACCTGTGATTTTATTTATTTTATTATTTGACTTTCTTT
TGCTTAAGCTATGTATAATCTACAATAAGAACCACAAAAAGTGATATAAGCTCAGTTCTATATTGGTGCCCACTTTGTAA
GAAATTTCCTCTTCAATTTGGAGCAAAGTGAAAGCTATTTTGTATTTTGCTTGATTGACTTGTTTCCACTAATCCAAAAG
TCTTGCTTCTCTTGTTTCTTCTTCTATAAAAGAGAAAATTAGCTGATGTGTTGTTACTTTAACTCTCTCTATCTCTATAG
TACCTTTGATTTTTCAATATATGATTATGATTTATGGACTCGAACTCACGACCAATCATGTAATTAGCAAGGAAAAGCTC
AAAGCCAACACAAATGATGAATAGGCCCATGCCTTGTCCCATTTGTTTCCTTCTCTCTATTACTTTCAAAAACACTCTTC
TTCACAAAAAGTTAAAAGACTCTTATCAATATATAAAGGAAGCACGAGATAAAACTTAGAAAAAACGAGAGCCTAACATT
TACCACCAAAAAATCAAAACAAACAAACAAAAAGTTTGAG
>AT3G11100.1 | chr3:3477321-3480320 REVERSE LENGTH=3000
GAAACCACCTAGACATATACAACACTCCTTCTCCTCCTCCTCCTCCGCCCTTTCTCTCCGGCAAAGCACCACCGGCAAGC
TCCGAATCTCCGCCGGATCAAGCCCTCCGCTACGGCAACGCGTGAGTCGATCGGGAGAGGACGCGTGGAGATTGATAGAA
TCCCGGGGGAGGCAGTTCCGGTGGATGTAGAGAGTGAGTAGTGCGAAGAAGAGCACGACGGAGAATAAAGCTAAGGCGAA
GAAGAGTGTCCGGCCATGAATCTGGAAGTTCCGGTCGTCGTATTGATTCTCGTGCCAGTACAAAAGCATCGAGGCTTGTG
GAGACGGTGAAGATGACGTCATTTTCCGGTTGGCGATGGATGGTTACTTACTTAATTCTGGCCGTTGATATATAGTATGT
ATAAAAACAGCGTCGTGATGTATATATATAGTATACTAGTGCTAATCTCAGTCACGTGATTGTATTTCCTTAAATAAAAT
AACAGAAAGAGAATATTAATTTGAGTTAAACAGCTTCCACAAGTAGTACAACTGTCTGTACAAGCAAGACTCAAGTTTGA
AGGAAAGTGGGATTTTTTTTTGTTACTTTATATATTGTTTTAATTTGTCTTAATTAGTTTAGGAACAATAATAAAGACTA
TATTAGGCAACATGCACGTACGTTTGTGTGTTTTCGAGATCCCAATGGTAGCAACTGGCAAGTAGCAACATACTAAAATA
AATAGCATTGTTTAATTATGCGTACAAACGAAATTGGCTACATTTTTAGTTGCTTCACCACCTATACTTGATCATGGATT
AGCTCGATTACTTGGCTGCAGGATGTGATATTTGATATTATTGTAAAGTGATTTAAGAGTAACAATAATCGATTGCGTCT
AAGATTCAGTTGACAAACTAAATTGTTTTACGTTCCAACTCACATCACTTTGATAACCTGTAAATCATGATTTATCTTTT
CACATCTGCGTTTTCATAAGAAAGTTTGAAATGTATAAAAGATGCATGTAAACCAGTAAATGATGATAATGACATATTTA
GTTTAGAAAACTATATGTAGTGATGTTAATATGGGCTAACCCACCCCAATTAAACCCATCCCATTTAAACCCACTCCATT
TAACTTTAAACTCATATAAATCCATTTATTTTTGAAACCCATTTAACCCTACCCATTTAAATTTAGTAAATCCATGTGAA
CCCATTTAAACCAATTAAGTGAGATATTGCCTTTTATTAATTAATTCATAAACTTAATAGATAAATAACAACAGTCCATA
AACATTAGCTAAATCTGAAATATTTATAATTTACTAAAATATAGATTTCAATAACATATAATGATAATAATATTTTCAAA
TTTGGCAAAAAATATTTTTTTTTGTGATTTTGGCGGGAAAACTTGATTTTACGGTTTTACGGGAAAATGTCGTTTACGGT
TTTGGCGGAAATACGTGATTTTACGGTTTTGGCGGAAAACACTTTTTGTGATTTTGGCGGGAAAACGTGATTTTACGGTT
TTGGCGGGAAAACGTGATTTTACGATTTTGGCGGGAAAACGTGATTTTACGATTTTGGCGGGTAAACGTGATTTTACGGG
TTTGGCGAAAATACGTGATTTTCAATTTTGGTGGGAAAACGTCATTTTACAGTTTTGGCGGGAAAACGTGATTTTACGAT
TTTGGCGGAAAAACGTCGGTTTACGATTTTGGTGGGAAAATGTGATTTTCGATTTTGGTAAAAAACGTGATTTTGGTGGG
AAAACGTAATTTTATGGGTTTTAGCGGAAAAACGTGATTTTACGTTTTGTTTTAAATATATTTAGTATTTTGCTCTTTAT
TTTAGTTATAATTAAGTTATCTACTTTTTAATAAAAATAACTAATATAAAATAAAACATAAATGGGTACCCATTTGTTTG
TGGGTAAACCCATTTATTAAATAGGTTTAATTGGGGTAACCCATTTAACCCCATTTGATATTTTTCTCTAAATGGGTTTA
AATGGGTTATTTTTTTTTGCACATACCCATTTAACAAATGGCTATTCAATGCCCAAGTTAACATCACTAACTATATGCTT
ATTTCTACTAGCTCTTCACCAAGACCATCGTGGAAACTTTGATCGACAGAAAAAACACCTCAGCTCTTTTTTCAAATATT
TCAGCGACATTTTAGTAGTTATGAGGAAACAGTAGTAGTTAGGCATGGACTAACATATCAATTGGCGAGACAGCAAAAAG
ACAATTAGACAAGACACGGCACGAAACATACATTATAGACATAGAGTCTACGACCTAACACGTTTGCGATGCTCTCTCTT
ATTACCTAACAATTCGCCTGCTTACCTATTTCCTTAATTACATCCCACCATTTTTCACTTCCAAACTTCAATTTGTTACG
GCGTAACGTAAATGATCTTGTTACTGGAATACACAAAACGTATAAATTTTCTTAATATTCTGATAACATTTCTTTCTTTC
CAATTATGACTTTTAAAAACCACTACCAAAACTAATACAACCTCATATTTACTGTCTTTCCTAGAATACACAAAAATACA
CGTTATAAGATTTCCTATAATGACATGAACTGATGAGATTCTAGCCCTAATCGTTATTATCAATCAGTCTATGAGTTTAA
TAATGTAATCTTATCATCATTACCCGTAGAAACGCATTAAAAGAAGCTTGAAATTGACTATAACTAGTAGTAGCCTAGTT
AGTAGGACTCTCAATTTATGATTAAACCGGTTTTCGATAACCGTTTTCGATAACCGGTTTTTCAGAAATGAGTGTGATTG
ATTCGGTTAGCAGAGGAAAAAGAGAGAGGTAGGAGAAAGAAGATAATCGCCGTTGCTGACGTCACCGCCGGTAATCAAAA
ATCTCTCCTTTAACCGTAATTTCTCTTTTAACTTTACCAAAAATCCGATCCAACAGAAATTCTTATCCTAAGCCTCTTTC
TCCACCGCGCACGTTAGCCTCCTCTCTTTCCCACTCCGAG
>AT3G11110.1 | chr3:3476979-3479978 FORWARD LENGTH=3000
ACCGGACGATTTCTTCATAACCGGACCGATTAAGAAATCGAGTCTATCAAAGAAGCACCAATTCGATAAAGGTTTCGCCT
TTTCAGTTTTGTACTTCTTCTTCAACGTATCGATCCGGTTTTTGCACTGTACATCGGTCTTTGGCCGGCCATTCCCGTGG
CTTGAATTGACGGCGTCGGCGACTTCTTTCCAATCGTTTTGCCGGAGATTTCCCCGGTTGAGATTGACGTAACGATCTCC
CCAAGCTTCGATCAATGTCGCCGTAGCGTCTTCGCTCCACCAATCCTCTCTTCCCGCCGGTAGACGGTGAGTCTTCGACT
GAGTCTCCGGCGTCGTCTCCATCTCGGAGTGGGAAAGAGAGGAGGCTAACGTGCGCGGTGGAGAAAGAGGCTTAGGATAA
GAATTTCTGTTGGATCGGATTTTTGGTAAAGTTAAAAGAGAAATTACGGTTAAAGGAGAGATTTTTGATTACCGGCGGTG
ACGTCAGCAACGGCGATTATCTTCTTTCTCCTACCTCTCTCTTTTTCCTCTGCTAACCGAATCAATCACACTCATTTCTG
AAAAACCGGTTATCGAAAACGGTTATCGAAAACCGGTTTAATCATAAATTGAGAGTCCTACTAACTAGGCTACTACTAGT
TATAGTCAATTTCAAGCTTCTTTTAATGCGTTTCTACGGGTAATGATGATAAGATTACATTATTAAACTCATAGACTGAT
TGATAATAACGATTAGGGCTAGAATCTCATCAGTTCATGTCATTATAGGAAATCTTATAACGTGTATTTTTGTGTATTCT
AGGAAAGACAGTAAATATGAGGTTGTATTAGTTTTGGTAGTGGTTTTTAAAAGTCATAATTGGAAAGAAAGAAATGTTAT
CAGAATATTAAGAAAATTTATACGTTTTGTGTATTCCAGTAACAAGATCATTTACGTTACGCCGTAACAAATTGAAGTTT
GGAAGTGAAAAATGGTGGGATGTAATTAAGGAAATAGGTAAGCAGGCGAATTGTTAGGTAATAAGAGAGAGCATCGCAAA
CGTGTTAGGTCGTAGACTCTATGTCTATAATGTATGTTTCGTGCCGTGTCTTGTCTAATTGTCTTTTTGCTGTCTCGCCA
ATTGATATGTTAGTCCATGCCTAACTACTACTGTTTCCTCATAACTACTAAAATGTCGCTGAAATATTTGAAAAAAGAGC
TGAGGTGTTTTTTCTGTCGATCAAAGTTTCCACGATGGTCTTGGTGAAGAGCTAGTAGAAATAAGCATATAGTTAGTGAT
GTTAACTTGGGCATTGAATAGCCATTTGTTAAATGGGTATGTGCAAAAAAAAATAACCCATTTAAACCCATTTAGAGAAA
AATATCAAATGGGGTTAAATGGGTTACCCCAATTAAACCTATTTAATAAATGGGTTTACCCACAAACAAATGGGTACCCA
TTTATGTTTTATTTTATATTAGTTATTTTTATTAAAAAGTAGATAACTTAATTATAACTAAAATAAAGAGCAAAATACTA
AATATATTTAAAACAAAACGTAAAATCACGTTTTTCCGCTAAAACCCATAAAATTACGTTTTCCCACCAAAATCACGTTT
TTTACCAAAATCGAAAATCACATTTTCCCACCAAAATCGTAAACCGACGTTTTTCCGCCAAAATCGTAAAATCACGTTTT
CCCGCCAAAACTGTAAAATGACGTTTTCCCACCAAAATTGAAAATCACGTATTTTCGCCAAACCCGTAAAATCACGTTTA
CCCGCCAAAATCGTAAAATCACGTTTTCCCGCCAAAATCGTAAAATCACGTTTTCCCGCCAAAACCGTAAAATCACGTTT
TCCCGCCAAAATCACAAAAAGTGTTTTCCGCCAAAACCGTAAAATCACGTATTTCCGCCAAAACCGTAAACGACATTTTC
CCGTAAAACCGTAAAATCAAGTTTTCCCGCCAAAATCACAAAAAAAAATATTTTTTGCCAAATTTGAAAATATTATTATC
ATTATATGTTATTGAAATCTATATTTTAGTAAATTATAAATATTTCAGATTTAGCTAATGTTTATGGACTGTTGTTATTT
ATCTATTAAGTTTATGAATTAATTAATAAAAGGCAATATCTCACTTAATTGGTTTAAATGGGTTCACATGGATTTACTAA
ATTTAAATGGGTAGGGTTAAATGGGTTTCAAAAATAAATGGATTTATATGAGTTTAAAGTTAAATGGAGTGGGTTTAAAT
GGGATGGGTTTAATTGGGGTGGGTTAGCCCATATTAACATCACTACATATAGTTTTCTAAACTAAATATGTCATTATCAT
CATTTACTGGTTTACATGCATCTTTTATACATTTCAAACTTTCTTATGAAAACGCAGATGTGAAAAGATAAATCATGATT
TACAGGTTATCAAAGTGATGTGAGTTGGAACGTAAAACAATTTAGTTTGTCAACTGAATCTTAGACGCAATCGATTATTG
TTACTCTTAAATCACTTTACAATAATATCAAATATCACATCCTGCAGCCAAGTAATCGAGCTAATCCATGATCAAGTATA
GGTGGTGAAGCAACTAAAAATGTAGCCAATTTCGTTTGTACGCATAATTAAACAATGCTATTTATTTTAGTATGTTGCTA
CTTGCCAGTTGCTACCATTGGGATCTCGAAAACACACAAACGTACGTGCATGTTGCCTAATATAGTCTTTATTATTGTTC
CTAAACTAATTAAGACAAATTAAAACAATATATAAAGTAACAAAAAAAAATCCCACTTTCCTTCAAACTTGAGTCTTGCT
TGTACAGACAGTTGTACTACTTGTGGAAGCTGTTTAACTCAAATTAATATTCTCTTTCTGTTATTTTATTTAAGGAAATA
CAATCACGTGACTGAGATTAGCACTAGTATACTATATATATACATCACGACGCTGTTTTTATACATACTATATATCAACG
GCCAGAATTAAGTAAGTAACCATCCATCGCCAACCGGAAA
>AT3G11120.1 | chr3:3478128-3481127 FORWARD LENGTH=3000
ACTGTTTCCTCATAACTACTAAAATGTCGCTGAAATATTTGAAAAAAGAGCTGAGGTGTTTTTTCTGTCGATCAAAGTTT
CCACGATGGTCTTGGTGAAGAGCTAGTAGAAATAAGCATATAGTTAGTGATGTTAACTTGGGCATTGAATAGCCATTTGT
TAAATGGGTATGTGCAAAAAAAAATAACCCATTTAAACCCATTTAGAGAAAAATATCAAATGGGGTTAAATGGGTTACCC
CAATTAAACCTATTTAATAAATGGGTTTACCCACAAACAAATGGGTACCCATTTATGTTTTATTTTATATTAGTTATTTT
TATTAAAAAGTAGATAACTTAATTATAACTAAAATAAAGAGCAAAATACTAAATATATTTAAAACAAAACGTAAAATCAC
GTTTTTCCGCTAAAACCCATAAAATTACGTTTTCCCACCAAAATCACGTTTTTTACCAAAATCGAAAATCACATTTTCCC
ACCAAAATCGTAAACCGACGTTTTTCCGCCAAAATCGTAAAATCACGTTTTCCCGCCAAAACTGTAAAATGACGTTTTCC
CACCAAAATTGAAAATCACGTATTTTCGCCAAACCCGTAAAATCACGTTTACCCGCCAAAATCGTAAAATCACGTTTTCC
CGCCAAAATCGTAAAATCACGTTTTCCCGCCAAAACCGTAAAATCACGTTTTCCCGCCAAAATCACAAAAAGTGTTTTCC
GCCAAAACCGTAAAATCACGTATTTCCGCCAAAACCGTAAACGACATTTTCCCGTAAAACCGTAAAATCAAGTTTTCCCG
CCAAAATCACAAAAAAAAATATTTTTTGCCAAATTTGAAAATATTATTATCATTATATGTTATTGAAATCTATATTTTAG
TAAATTATAAATATTTCAGATTTAGCTAATGTTTATGGACTGTTGTTATTTATCTATTAAGTTTATGAATTAATTAATAA
AAGGCAATATCTCACTTAATTGGTTTAAATGGGTTCACATGGATTTACTAAATTTAAATGGGTAGGGTTAAATGGGTTTC
AAAAATAAATGGATTTATATGAGTTTAAAGTTAAATGGAGTGGGTTTAAATGGGATGGGTTTAATTGGGGTGGGTTAGCC
CATATTAACATCACTACATATAGTTTTCTAAACTAAATATGTCATTATCATCATTTACTGGTTTACATGCATCTTTTATA
CATTTCAAACTTTCTTATGAAAACGCAGATGTGAAAAGATAAATCATGATTTACAGGTTATCAAAGTGATGTGAGTTGGA
ACGTAAAACAATTTAGTTTGTCAACTGAATCTTAGACGCAATCGATTATTGTTACTCTTAAATCACTTTACAATAATATC
AAATATCACATCCTGCAGCCAAGTAATCGAGCTAATCCATGATCAAGTATAGGTGGTGAAGCAACTAAAAATGTAGCCAA
TTTCGTTTGTACGCATAATTAAACAATGCTATTTATTTTAGTATGTTGCTACTTGCCAGTTGCTACCATTGGGATCTCGA
AAACACACAAACGTACGTGCATGTTGCCTAATATAGTCTTTATTATTGTTCCTAAACTAATTAAGACAAATTAAAACAAT
ATATAAAGTAACAAAAAAAAATCCCACTTTCCTTCAAACTTGAGTCTTGCTTGTACAGACAGTTGTACTACTTGTGGAAG
CTGTTTAACTCAAATTAATATTCTCTTTCTGTTATTTTATTTAAGGAAATACAATCACGTGACTGAGATTAGCACTAGTA
TACTATATATATACATCACGACGCTGTTTTTATACATACTATATATCAACGGCCAGAATTAAGTAAGTAACCATCCATCG
CCAACCGGAAAATGACGTCATCTTCACCGTCTCCACAAGCCTCGATGCTTTTGTACTGGCACGAGAATCAATACGACGAC
CGGAACTTCCAGATTCATGGCCGGACACTCTTCTTCGCCTTAGCTTTATTCTCCGTCGTGCTCTTCTTCGCACTACTCAC
TCTCTACATCCACCGGAACTGCCTCCCCCGGGATTCTATCAATCTCCACGCGTCCTCTCCCGATCGACTCACGCGTTGCC
GTAGCGGAGGGCTTGATCCGGCGGAGATTCGGAGCTTGCCGGTGGTGCTTTGCCGGAGAGAAAGGGCGGAGGAGGAGGAG
GAGAAGGAGTGTTGTATATGTCTAGGTGGTTTCGAAGAAGGAGAGAAGATGAAAGTGCTTCCTCCGTGTAGCCATTGTTA
CCACTGCGAATGTGTGGATCGGTGGCTTAAAACCGAGTCGAGTTGTCCGCTCTGCCGAGTCTCCATCCGTGTCGACTCGT
CAAGCTAATGAGACAGCTAGAGTGATAGTGATTAAGATATGAATTTGTTTTTTTTTTTTGTAATTGTGTGGGTAAAGATT
TATACATATACTTGTGTATTGCATGGACATGGATGGAGGATGATGTTTACACACACACGAATGGTTATGGTTTTTTCTAA
AAGGATTTAATTTTCATATTCTGTCTTTATCATTGATTGTGAAGTTTTTATAATCACTTCATCTGTATTTTAAACATACG
ATGATAGACATTTTTGTGTAGATGTTTATAAGGGTAAATGGACTTATTAATTCAGGTAAATAACTAAATGATAAAACAAT
GATATGTTCATATTTGATACAGTTACATGTAAAATTCTGTGCTATATTTCTGTATAAATAACATGCTATTTTTTTCTAAA
TCCATTATTTCAATAAAATAAAAGTATTCGTTACAATTTAGAAAGGCACAAAACATGTTACAATTTAGAAAGTCATCGGT
ATGGGCTTTATTGGGCATAAAATTAGTATCGATCGGCCCAATATTTGGAAAAAGAGGAAACGAGTGTCTAGGGTTTTGCT
GTCATATAAAGAAGCAAAATGAGTGGAAGCAACAAAATCTTTCTGAATTGGCGGCCGCTCATTTTCCTGAAATTTGCATA
GAATCAGAGGAGTGAAGAGTTTATCTTCTGTGAATTCACC
>AT3G11130.1 | chr3:3491668-3494667 REVERSE LENGTH=3000
TACACGCAAGTTATACATATGTTTTCACATATACGCTCTGCCTCTTCCAAAGTCACATCCATCTTTCAATGGCTTTCTCT
TCAGCTCACCTCAACCACCACCAACCTTTGATCAAGCACGGTGGAGCCACGGCGGCGCCTCCTCCGACCCCGTCATGCTC
ACATCTCAACACCACCAGCAAATCGGAGACAGCAGTTGACGCTCTCTCCAGTCTTTTCCACCGTCTCCCTCCTTTGCTTT
CACTCCCCAACCGTCGCTCCATCCCTTCTCTTCCGATGGTATCTCTCTCCGCCGGAGATAGACTTGAATGGGACGATCTT
ATCTCCGCCGTGACTGATTTCGGCTATTTCCAACTCATTAACGATGACTCCGATATTCTTTTCCCTCCTGGGATCGCTGA
AGCAGCCGAGTCTGACTCACTCTCGCTCTTAGAGCTCAGTGAAGAGAAGAAGGAATCATCGTTTCCGAAGAAATGGCCGC
TAGGCTACGAAGCCGATGCTGAAACGCCATCGTTTTGCCTTGACGCCGACTGTTCAACCGACTCGAGCGAGTTAAATCTG
AGTTCGCTCCGTGAGTTCACTCGGACTCTAGAGAAAGTTGGACTGAAGACGGTAGAGATGCTGGCGAATGCACTTGGGTT
TGGATATGATTCAACCCGGTTTAATACTCTGATGTGGGTTAACCAAGGTGTTCCTGATGATGAACCGGAGGTAACCAACG
GATTTTATCCTTTTGTTGTTTGTTTACAGTATCAGATAAGGGAACAGAAGTATTGTTTGCTAACCGAGTCTGGTTGGGTG
TCCGTTTTACCCCGAGTTGACTCGGTTCTTGTGACGTTGGGTGACATTGCTCAGGTTAGTTCTCTTTTGCTTTTGACAAT
TGACAGAACACATATATCTCTTTTATTTATCTATAATTAATTGGTTAGTTGTCTTCCTTAAATAATTATCAAATTATCAT
CCTTTGTAATGGAACTTTATTCCACTATACCGTTAACTGGCTGTTTTAATGTATTTTAAACATTATCCAAAATAAATGTT
TTCCAACGCATCGTTCAAAAAGAGAACAAGAATTTGGATATTTCCGATATTTATTGTTGACAACAACAACAATTGTGGAG
CATAACCGGGGAATGTGTTTTCACTTTTCGTTTGAAACAGATTTATGGCATTGGGAAAGAAATAAGAATTTGGAAATTTC
CGATATTTAAATACTTATACACATCACATCGCAATTGTACTTAGTGTCCTATAGAATTCAACAATTCTTTTTTTTTTAGG
TCAAAACCTAACAGCTTTCTACAATATAGTTTTCAACTTTTGAACAGCTAACAAACAACTTAAAATTGGCAGGTTTGGAG
AAATGGAGAGGTCAAAAGAGTGAAATATCGACCAGTGTTGTGTTCAGGACAAAAAGATGGTCCAGTAAAGTGTGTAACAA
TGACATTGATGCTTACACTTCCCATGGACAGTATGGTTTCATCATTGAAGGATATGATCAGTGACGGCGACAAAGAAGAA
GAGTATGCAGAGGAGGAGGAAGAAGATGGAGGAGCAAGAAGTGATGAGAGAAGGGCATTTAGGCCTTTTAGTTTCAAGGA
GTACGCATGGAGAGTGTACCAAGAACGTCTCTTCTTCAGGGATCCACTTGACAGATACAGAATCAAATCTTTAAAAGATT
GACGAACCGATGTTTGATTTGTTTGTTTCTTTCTTGGGTTGAATTGGTACTATAGTTCTTGTTGTTACTTTTTTTCCCCC
ATAAAATCTTTTGATTTTCAGCGGATTGTTAGCATTTTAGCATTGAGATATTTTTGTTTTTGTTCGATTCAGTTCAGAGA
ATGTTCTATTTTGATAGTCACTCCATCATTCAACTAATTTTTTCATATATACTCATATCAAAACTGTCACTATTTCAAAA
TCAAACTTTTAGGTTACACCAATGACTCTATCACACTAAACTCAACTCCTAGATTTTATATAGAAGAATCTATGACTTTG
ATGATGTACTTTAAAACTGAGTCTTTTGAGATCATAACCAAATTCTACTTCATAACTTTTGTTTTCCAATGTTGATTATT
TGTTATAATTAGAAGGTGACACAAACGCTTATAGCATCCTGTTTTTGAAAATGAGGAAATACAGTGTTGGCTTTTAATCT
CTCATTGAGGCAGAATATCAATGAATGACTTCAAATCTACGTATACATGTTTACTTATTTAGTGATCCATATTGGTGTTG
CTCTTTAATTTTCTTGTGAGAATGAATTATATACATCAAAATTGATTATATCATTTAATTCGAGTTAAAATTATAAGTAA
TACAATCTTCACTAAACACTAATTAAATCGACGTAAATTTCTTATACGATTTTTTCATGCAACACTTAAATCGACATAAA
TTTAAATATTTTGGTCTTCATACCCTAATTTTGATAAGATATAATAGAAAATTTCGTATATCTTTTTTTTTTTTTGGTAA
AAAGTTTTTTTTTTTTTGTTTCATCTCCATATTTAGAAAATTTATTTCAAACTTCGTTCTCGTTTGTGTTCATCTTAATT
TTTAACCATGATTGAGTCATTGACCATTGCTCAAAACATACGCATAAAATTCCCAAAAAGTAGTGTGTGTCGTGACAAAA
CCCGACCCGTCGATTTACGCGGTTTGAAACTCGACCCGAATACTATCCGAACCCGTAACTTTGGCAAAAGCACATCGTAC
AGCTCAGGCACTTGTAGCACGTCGTCTCTCCTTTGGTTTCTCTCCTTATATTCGACGAGTGACTCCGATTGGATCGCTAT
TTCGTCATTTCTCACTTTCCAAAAAGAAAAAAACGAATCTCTCTCCACCATCATCACCTTTCTCCTTCACTTGCCTCAGA
TCTGGCTGCGATTTCAAATCTTCCTTAGTTTCTCTCGCATCGCTCGGCCGTTGACGGTCCCGTCCTTTCCGTGGATCTGA
TTCTGGCCCCGGATTCTCTCGCCGCGATCTGAGGTCAAAC
>AT3G11150.2 | chr3:3494600-3497599 REVERSE LENGTH=3000
TCTCGTAACTTGGTCTTGAACGCTTAGAAGCGATCCAAAACAATTTGAGTAGTAATATTGTATTTATCTTCTGTAGATTG
TTTTAATCTGTTTCATGTAATCTCTGTAATTCTGTCCAAAATCAAAAATGGTATAAAACTTAACCTTTTACCAAAAAAAA
AATGAAAAAAAAAAACATATCAGAAAATAACTAGAGGCACACAATTTACATTCATGATCAATTCCGTAATTCAGTGCAAG
GATAATTTGTCAACAAAGTACATACTGTACATATAAAATTTCAGGTGAATGTCGACATTAATTGAGTAACAATGGAACAG
ACTTTGGGATTCAAGTTTTTTTTTTTAATATTATTAAATTGAATATAAACTGATTGTGAATGAAATAAACAATGAGAGTA
ACTCAGCTAGGGCACAATAGTATAAGCCCATTGAACCACGGAACTCTCGAGATATCCGTCAATGTTACTCTCGACAATGT
TACCCATTTTTTTGAAGAGGAGAAGAAAATCACAAATCAGAGGCGAACCCTAATTTTCGATCATGCCACCGAACAACAAT
CTGAGATCCGTAATCGCTCAGGTAAATCGAAGATTTTTTCATGATTATCCCTTTTGTTTTTTCTTTTCTTTGTGCGATCT
ATTGATCAAGACGAAATCCTTACAGTGCCGCAATTTCTATACGTCCCGCAGTAGCAGAGGTAACGTTCAAATTTGCAACC
GTAGGTTTGGTTTCGAGGTATTTGTCGCAAGGAAAACAAAAATCTTTTGACCGTTTTGTTGATATCATTTGTGATTGTAG
AGTGGAAGAGAGAGATGTTTTTAATTCGAGGTCCAGGGATGGCTCTGGGATTGGGCTTAGGTATGAATCGATGAGATATA
TTTTATACTTTAGATTTTCTTTCATTCTTTCTACGAGTCGAGTCGAAATTAGTCAGCTTGCTATTTTTTTTTGTGTGTGT
GTGAAGGTTATATTGTGGTTGGGGGAAACGTATCGGAACTTGAGGCAGATCGGCGACAGGTTAGTTAGAAAGGAAAAAAA
AATACTAATAAAAAGACATCGTTGTTGTGACCATTGCTATTATTTCATCTTCTTCTCTATGTGTGTTTCAGTGGACGGGA
GACCACGTCGATTTAAGGAAGAAGATGTGGCCAGAACTAAAGGATAAGGAGTGGTTTAGGATTACGTCAAGGATGTGGTC
TGAGTCTGATATAAGGAAAAAGATGTTGCGTATGAGGTCTGATCTATGGGAGTCTATGGGAGTCAGCAGGTCGTCTGATC
TATGGGAGGAAAAGATGTGGGATTATCTAACGAAAAAGATGTGGTATGATCTATGGAAAAGCATGTGGTCTGATCGATCT
TAGGGAGAAGGAAAAATCCTAATTATCTTCAAGCTTTTTGTATCCGGTCATTGTGGAGTATTTGGGATGATCTAAGGAAA
AGCATCTGGTCTGATTCCTAACTATCTTCAAGCTTTGTAAATGTTCAACGTGGAGACCAGAATAATCATCAATTAAGAGA
ATCTGTTTCTGTCGATGATTCTGATGCCTGGTTTATGGATTGTTAATAATAACCACCTAATCATTTAAATGTCGCGCAAC
GAGTAAATCACACACACAGTTTACTTCGACACCGGACAAGTACTGTTTCAATTCATAACTCCACCAACGGATTTCCATTA
CTGGATCCGAGTATTTTTCTCGACATCGAGAGCTTAATTTGGTGCTTTTTACTTGAAAGTCTTGTTGAGTTAAGCAAAGG
CTTTCCATTGACACTGCTAGATACAGCACCGAGTTTGTGTGATCAGAAGTTTGAAGAAATCGTTTAAGAAGGAAAGGAGA
GAAACGATTGATAATTATGCAACTAGTCTGGATTGATACCATGGTCCATAGACAACCATATCCAAAGTAAGGGACATTTA
GGAATAATATACGCGAAAAAGTTGAGAATATTTTCGACAACTAACCAAAACTTTACAAGGGAACAGTGCAGGAACTTTAT
ATAGTTATATATATGCGCATGCAAATAACAACTATATTACAAACTCTTTGATCATGACAGCATTCCATACACTAGCTTGA
TTGGTTATTTAATAGGTATTTTTTCTTATTAACGAAATAAATCCCTTAAGTTATTATTTTTATTTACATCCAAATAAATG
TAATATTATTTCTATTAATTTTCCACTACCAAAATAGGAATTTCGAACTATATATTTGTCTTGTTTTAGTATTTCTCTGT
ACACCTAGCTAGCAGCATCTATTTATGCAGATACATTCTCATGATAAGTATTTTATGATTCTAATAGATACACGTACAGA
TGAGGTTACTCATACATGGAAATACATGTTTAGTAAAATATAATATTTGTGGTAATTTCAAAAAAGAGAATCGTTTTCCC
AAATTTTTACTATACAAAAGATCTTTTACTTAGTTTGTATCATATTTTCCTCATTATACACATCAACAATTCAACAAATA
TCAATTTTGTATAAAGATGATTTTATCATGTTTTTCTTGTCTGTTGGTTATATTTGTGTATTCCTTCATTTTGCGATTCT
AAAATACTAATAAACACATATAAGAATATTTATCGGTTCAACCAAAAAACAAATTTCCGTAATTAATCATTCCTCTATGT
TGTTAGATAACAATTTTCTTAACAAAATTGCTAAAATCTGTAATGGCAAACCCACATATAAATAATATTTGCCGCCTCTA
GTTTAAACAAGCATGTAAAAACGTGTTATCGGAAAAAATAACATAATAATTGTAAAATAAATATGCAAAACTTATGTCAT
TGAAAGAAAAAAAACATGATAAATGTACTTGGTGAATGGTGATATTGTTTTTAATTTTTACAAATAAGATGGTAGAAAAT
TAGGTTATACATAATCCCGCACGTGTGAGTAAAGCCTTATATATTCCATGCGTACACGCAAGTTATACATATGTTTTCAC
ATATACGCTCTGCCTCTTCCAAAGTCACATCCATCTTTCA
>AT3G11150.1 | chr3:3494600-3497599 REVERSE LENGTH=3000
TCTCGTAACTTGGTCTTGAACGCTTAGAAGCGATCCAAAACAATTTGAGTAGTAATATTGTATTTATCTTCTGTAGATTG
TTTTAATCTGTTTCATGTAATCTCTGTAATTCTGTCCAAAATCAAAAATGGTATAAAACTTAACCTTTTACCAAAAAAAA
AATGAAAAAAAAAAACATATCAGAAAATAACTAGAGGCACACAATTTACATTCATGATCAATTCCGTAATTCAGTGCAAG
GATAATTTGTCAACAAAGTACATACTGTACATATAAAATTTCAGGTGAATGTCGACATTAATTGAGTAACAATGGAACAG
ACTTTGGGATTCAAGTTTTTTTTTTTAATATTATTAAATTGAATATAAACTGATTGTGAATGAAATAAACAATGAGAGTA
ACTCAGCTAGGGCACAATAGTATAAGCCCATTGAACCACGGAACTCTCGAGATATCCGTCAATGTTACTCTCGACAATGT
TACCCATTTTTTTGAAGAGGAGAAGAAAATCACAAATCAGAGGCGAACCCTAATTTTCGATCATGCCACCGAACAACAAT
CTGAGATCCGTAATCGCTCAGGTAAATCGAAGATTTTTTCATGATTATCCCTTTTGTTTTTTCTTTTCTTTGTGCGATCT
ATTGATCAAGACGAAATCCTTACAGTGCCGCAATTTCTATACGTCCCGCAGTAGCAGAGGTAACGTTCAAATTTGCAACC
GTAGGTTTGGTTTCGAGGTATTTGTCGCAAGGAAAACAAAAATCTTTTGACCGTTTTGTTGATATCATTTGTGATTGTAG
AGTGGAAGAGAGAGATGTTTTTAATTCGAGGTCCAGGGATGGCTCTGGGATTGGGCTTAGGTATGAATCGATGAGATATA
TTTTATACTTTAGATTTTCTTTCATTCTTTCTACGAGTCGAGTCGAAATTAGTCAGCTTGCTATTTTTTTTTGTGTGTGT
GTGAAGGTTATATTGTGGTTGGGGGAAACGTATCGGAACTTGAGGCAGATCGGCGACAGGTTAGTTAGAAAGGAAAAAAA
AATACTAATAAAAAGACATCGTTGTTGTGACCATTGCTATTATTTCATCTTCTTCTCTATGTGTGTTTCAGTGGACGGGA
GACCACGTCGATTTAAGGAAGAAGATGTGGCCAGAACTAAAGGATAAGGAGTGGTTTAGGATTACGTCAAGGATGTGGTC
TGAGTCTGATATAAGGAAAAAGATGTTGCGTATGAGGTCTGATCTATGGGAGTCTATGGGAGTCAGCAGGTCGTCTGATC
TATGGGAGGAAAAGATGTGGGATTATCTAACGAAAAAGATGTGGTATGATCTATGGAAAAGCATGTGGTCTGATCGATCT
TAGGGAGAAGGAAAAATCCTAATTATCTTCAAGCTTTTTGTATCCGGTCATTGTGGAGTATTTGGGATGATCTAAGGAAA
AGCATCTGGTCTGATTCCTAACTATCTTCAAGCTTTGTAAATGTTCAACGTGGAGACCAGAATAATCATCAATTAAGAGA
ATCTGTTTCTGTCGATGATTCTGATGCCTGGTTTATGGATTGTTAATAATAACCACCTAATCATTTAAATGTCGCGCAAC
GAGTAAATCACACACACAGTTTACTTCGACACCGGACAAGTACTGTTTCAATTCATAACTCCACCAACGGATTTCCATTA
CTGGATCCGAGTATTTTTCTCGACATCGAGAGCTTAATTTGGTGCTTTTTACTTGAAAGTCTTGTTGAGTTAAGCAAAGG
CTTTCCATTGACACTGCTAGATACAGCACCGAGTTTGTGTGATCAGAAGTTTGAAGAAATCGTTTAAGAAGGAAAGGAGA
GAAACGATTGATAATTATGCAACTAGTCTGGATTGATACCATGGTCCATAGACAACCATATCCAAAGTAAGGGACATTTA
GGAATAATATACGCGAAAAAGTTGAGAATATTTTCGACAACTAACCAAAACTTTACAAGGGAACAGTGCAGGAACTTTAT
ATAGTTATATATATGCGCATGCAAATAACAACTATATTACAAACTCTTTGATCATGACAGCATTCCATACACTAGCTTGA
TTGGTTATTTAATAGGTATTTTTTCTTATTAACGAAATAAATCCCTTAAGTTATTATTTTTATTTACATCCAAATAAATG
TAATATTATTTCTATTAATTTTCCACTACCAAAATAGGAATTTCGAACTATATATTTGTCTTGTTTTAGTATTTCTCTGT
ACACCTAGCTAGCAGCATCTATTTATGCAGATACATTCTCATGATAAGTATTTTATGATTCTAATAGATACACGTACAGA
TGAGGTTACTCATACATGGAAATACATGTTTAGTAAAATATAATATTTGTGGTAATTTCAAAAAAGAGAATCGTTTTCCC
AAATTTTTACTATACAAAAGATCTTTTACTTAGTTTGTATCATATTTTCCTCATTATACACATCAACAATTCAACAAATA
TCAATTTTGTATAAAGATGATTTTATCATGTTTTTCTTGTCTGTTGGTTATATTTGTGTATTCCTTCATTTTGCGATTCT
AAAATACTAATAAACACATATAAGAATATTTATCGGTTCAACCAAAAAACAAATTTCCGTAATTAATCATTCCTCTATGT
TGTTAGATAACAATTTTCTTAACAAAATTGCTAAAATCTGTAATGGCAAACCCACATATAAATAATATTTGCCGCCTCTA
GTTTAAACAAGCATGTAAAAACGTGTTATCGGAAAAAATAACATAATAATTGTAAAATAAATATGCAAAACTTATGTCAT
TGAAAGAAAAAAAACATGATAAATGTACTTGGTGAATGGTGATATTGTTTTTAATTTTTACAAATAAGATGGTAGAAAAT
TAGGTTATACATAATCCCGCACGTGTGAGTAAAGCCTTATATATTCCATGCGTACACGCAAGTTATACATATGTTTTCAC
ATATACGCTCTGCCTCTTCCAAAGTCACATCCATCTTTCA
>AT3G11160.1 | chr3:3497058-3500057 REVERSE LENGTH=3000
TCTGAATTTGTTGTTGTTGGAGAGGAAATTGGATCTGGGTGTTGTGTAGATTCTGGGGAGAGGTCGTATACCACATTCTG
ATAAGACCAAGTTCGCCATTAGAACTTGAGCTCTCTCCCCAGAGTGAAAAGTCTCTCTTTTTATTTTTTGGTGGGTTTCT
GTTATGAATGAGTGGTGGTAATAGAGAAAGAGATAATGTGTGTGAGAGAAACTTGTGTTTTCTACTTTGCTTATCGTCTC
TCAATTTCTATCTCTGTCTCTGGTTCGCACGCTTATGTCTTATATAAGTTAGCTACAACTTGAAAGGAGAAGGAAATTTA
TTAGTGATGGTGTGATGTGAGATTTTTTTTTGTGACGGTCAATTTAGACACAAGTTGAGGTTTCAACACGGGTTTGATTG
ATCTCGTTTTAATTCTTGTTTTGGTTATGATGTCATATAGTTTAAAGCCTTTGAAATAAAGTGAACGAAAATAATAAAAT
ATAATGAGGCATATGTTTCATGACACTAACTTTTAAATGACGGTAGCAAAATTTATACACATTATTTTAGTGACTATATA
AGATTGTTAGACAAAACAAGAGGAGTTTGGTGAAGAAACCTATTTGAGAATTTGAGTCAATTACGTTTCAATGTTTCACA
CCCTATACCTATTGTTTCAATAGGGACAAACCAAATCTCATGCTACTAGTCAAGTTACATGGACGGTGAACATAAAAATT
GAACCAAGTGGAAATTGAAATTAAACATGCCAAACCCAACTAGTTGGACCAAATTAGTTGGTCAGCCTGAAATAAATTAG
CCCAAGAGATTTGTACAAAATGAACAATAGTGTCGCTCATTTGGGCTAGGGCCCAATAGTATAAGCCCATTAAACTACAG
AACTCTCAAAAGATCCGACCTTTTTTATTCTCACAAATCGCGTATAGACAAAGAAGAAGAAGAGCGAACGAACCCTAATA
TCCGATCATGGCACCGAACAACAATCTGAGGTCCTTAATCGCGCTGGTAAATTAAAGATTCCGTTATGATTATCCTTTTT
TTTTTTCTTTTCTACAGTCTTTTTTTTTGTTGTTGTTTGTTTACTTTCTTTGTGCAATCTATTGAACAAGACTAAAACTT
TACAGTGCCGCAATTCATCTTCATCCCACCATGGTAACGTTCTCTGATTCCGCATGAATTTCTTTCAGTTTGGGGAGAAG
AAAATCACAAATAAGAGGCGAAGAAGAAAAGAAGAGCGAACCCTAATTTCCGATGATGCCACTCAACAACAGTCTGAGAT
CCATAATCGCTCAGGTAAATCGAAGATTTATATCTTTTTCTTTCATTTTTGTGTTGGTTTCTTTTCGATCTATTGAACAA
GACGAAATCTTTACAGAGCCGAAATTTCTCTACGAGGTCACGCGGTAATTTTTCTTCTCCCCGTCGTAGCAGAGGTAACG
TTCTTCTGATCATAATCTATCAAAATTCGCAAGTGTAATTTTCTCGGAACATGGGGTTTCGATTTGTGATTCTTCTTTCG
ATTTTGAAGGGTCGAAAAGAGCCGAAAGAATTGTTTACGTCGGCGTTGAGTTTAAGAATTTTGTGCCATCGGTAATGAAC
GGATTTTATGCTTTCTGTGCGTTGGGTAATGTTCAGATATTTCGTCAATTTCTTTTAGTTTTTTTTTTCTTAATTAGAGA
TTGGAAAAAAAACAAATCCTTGATCTTTTTTTTTTGTTTCCACCAGAAACAATCCAGGTATTCGAATATCTTCGAACGAT
GGAGAGAGATCTGAGAGAACGTTTTCCCGAAGTGGTATGGATTTCTATAAACATTTGGGAGATTTTATGAGTTTTTGTTT
GTTTCTTAAAAACTAAAGTGTTTTCACTCTTTCAGGAAGTACAGCAGGATCCGTTTAGTTGGCTCGTCCTTTTATTGACT
CCACGAGAAAAGAAAGCAGACAATTAGTTTTTTTTTTTTTGTGAACAAAATGAATTAATTAGATTGTTCGTTTCGTCGCC
GCAACTACCTGCGGCTGCGGCAGACGCAGCTATTTATGTTCGTTTAGTTGCCGCAACTACCTGCGGCAAAACGCAACCGC
CGGCGGTAACTAAACGAACATGCTCATTATAATCTGTGATTGTGAACTTGTGATGTTGCTTTGTGTTTCGTCTTTTGTTC
GATGTTGTGGGAAAAGAAACAAACTTAATACTATAATCTATGGTTGTGCTGATGTTTGATTTGTGTTGTGTGAAATCAAA
CAGACCAAAACCATATCAGAAATCAGATAGTTTAGCTCGTGGTTTTGTGGACTTCTATATCGAGGTTTTGTGGAGAAGTT
GTAGGCTTCTATATCGAGGTTTTGTGGACGGCCCTCGAATAGTTTAGCTCGTGGCAACTAAGATGAGGATTCCAGTGCTT
CGGCTCTGTGGCAACCACGCAAATTTCTAAGTTTTGCGAGCTCGGAATCGGTGTTTCATCTCGTAACTTGGTCTTGAACG
CTTAGAAGCGATCCAAAACAATTTGAGTAGTAATATTGTATTTATCTTCTGTAGATTGTTTTAATCTGTTTCATGTAATC
TCTGTAATTCTGTCCAAAATCAAAAATGGTATAAAACTTAACCTTTTACCAAAAAAAAAATGAAAAAAAAAAACATATCA
GAAAATAACTAGAGGCACACAATTTACATTCATGATCAATTCCGTAATTCAGTGCAAGGATAATTTGTCAACAAAGTACA
TACTGTACATATAAAATTTCAGGTGAATGTCGACATTAATTGAGTAACAATGGAACAGACTTTGGGATTCAAGTTTTTTT
TTTTAATATTATTAAATTGAATATAAACTGATTGTGAATGAAATAAACAATGAGAGTAACTCAGCTAGGGCACAATAGTA
TAAGCCCATTGAACCACGGAACTCTCGAGATATCCGTCAATGTTACTCTCGACAATGTTACCCATTTTTTTGAAGAGGAG
AAGAAAATCACAAATCAGAGGCGAACCCTAATTTTCGATC
>AT3G11165.1 | chr3:3499091-3502090 REVERSE LENGTH=3000
TGGATCTGCTTTATAGTATACAACTTCTCCTTCGTCGCTCACGTAATGATCTTCTTTTATACTTTTCGCTAGAATTTCCA
GTAAATGTAATGGCAACGGTCCAGACTTATCAGGCTCCCTGTAATACTTCCCTAATACTGGTTTAGCTGCTTCTGTCTGC
ATAACAGTGGAGCAAGAGTCAGGGAAACTAGCATGAACACCAAAAACACAAACAGTCTTTACTTTCAATTTACTTACTGC
TTCTACTAGATGATAATGTGGGATCTGCGGGAAAAGATGATGTATCACATGAGTTCCAATATCATGATGGATGTTATTGA
TCAATCCGTAGTCACGATCCAATGTTGTAAGTCCTCCTCTCAGGTAACTCCACTCCTGTTTTGGGAGAATCATGAGATTT
ACACACCAGTTGGCTTTAACCTTAAAAGAAAGAGCGATGTAGTCAAAGAACAGTGGAAGCAGAGAATATGTATTTTACCT
TGCCACGGTACCAAGGAAGCTTATCTTCATGACCATGGTGATGCAGGTAAGTCACAAAGTCCAACCACATTACATTTATC
TGTATTTGACATAAAAACCTTTTTGAGTAAGGCAGAGGAAATAATACACAAATTGCTCAGGCTGAAACAGGGGAGTAACA
GCGGCGCATTACCCAGTAAGGAATTCCATAAAGTTTGAGCATTTGAATTGGACCGATTGTGAAGTTGAGACAAACAAGCA
GAGCAGCCATTGCAGTCCAACAAGCAGTAGAAGTGAGGACATCCTTTCTCTCTTTAGGGAGGAACAAGTCACTGTCTGGA
TGGTAATGAGAACCCTTTTTCCCCGGACTTCGAGCCCACTGAAACAGAAGAATAGACATGAGCTTTTTTACTTGGTGTGG
CAGCTTAAGTTACCATAACAAATAGAGGAGTTCTTACCAAGTAGAAAGGGTATGCAAGCATCACGAGAGGCAGTGTAAAT
CTAAAGAATCTAGTCGGCTTGTCCAAAGTATTGTAGATTTTCTCAGACATCTGCAGTTACAGAAACAGTTAATAAAACTG
CATCTAAGAAACACCACAGGACTAAAACAAGATAACCAAAAAAATACGTTTTTGACTTACAGGATGCCAAGATTCGTCAT
TCTCAACATGTCCATGGTTCTGGTGGTGAGTTCTGTGACTAATTCTCCTGCAAAGTCATATTTTTACATGAAGAAGATGA
GATTCTGCAAGTGGTTTTAGAGAAGAATGGTCTGAAAGCAAAACTCACCAGCCATGGTATGGGACCAGAATTGAGGAATG
AAGAAGATGACCGACCACACTGTTCAACTTCGGATCATTTGAGAAACTACCATGTCCACTGCAATGTAATCAACATAAAT
CAATAATTTTGTTCACAATTCAAAGCAGATTACACAGTTGCAAAACCAACAAACAGTTGCCAATTGGGTTGGTCTACTAG
CAACATGATGAGTATGATGATAATGACAGCTTGTTACCTGAGAGACCAATTATGTCCTAAAGCTATTTGAAGAGATATGG
ATAAAGACCAATTTGTTCGATTGGTTCTTTGGAATCATCCAAAGTTGACCAAATCAAAGGCTAAAGGAGACTAAAGCAGA
GGAGAAAACAAGAAAAAAGTTAGGGTTTTTAAGTTTACCAGTCATGACCAAGAACAAAGAGAGCCCAAAACATGGTTCCT
TGAGCGAGCCAATAGAGAGGCCAAACAATCCAATTGTTGAGGTAAGCAGCTCCAGCAGCCAATGCAAAGACGATAGCGAC
GTCTCTGACGACATAACTCAAAGACTTCCATGGATTCTTAACCCAACAATGCTTAGGTATAGCTGCTCTAATATCAGCTA
AATTGAACGGAGGAGGCGCACCTGGATCGAATCTCTGTTTATTATCTTCCTCCAATGGAGACTCCTCAAATATTGGTGTC
GTTAATGGTGTGCTCACATTCAACGCCCAATTCCTCGTGAACCCATCTCGTGAATTCAGACCAAAAGACAGAGGAGATGA
TGATGTTTTGTAAGAAGAAGAAGAAAGTGATGGTCTGAATTTGTTGTTGTTGGAGAGGAAATTGGATCTGGGTGTTGTGT
AGATTCTGGGGAGAGGTCGTATACCACATTCTGATAAGACCAAGTTCGCCATTAGAACTTGAGCTCTCTCCCCAGAGTGA
AAAGTCTCTCTTTTTATTTTTTGGTGGGTTTCTGTTATGAATGAGTGGTGGTAATAGAGAAAGAGATAATGTGTGTGAGA
GAAACTTGTGTTTTCTACTTTGCTTATCGTCTCTCAATTTCTATCTCTGTCTCTGGTTCGCACGCTTATGTCTTATATAA
GTTAGCTACAACTTGAAAGGAGAAGGAAATTTATTAGTGATGGTGTGATGTGAGATTTTTTTTTGTGACGGTCAATTTAG
ACACAAGTTGAGGTTTCAACACGGGTTTGATTGATCTCGTTTTAATTCTTGTTTTGGTTATGATGTCATATAGTTTAAAG
CCTTTGAAATAAAGTGAACGAAAATAATAAAATATAATGAGGCATATGTTTCATGACACTAACTTTTAAATGACGGTAGC
AAAATTTATACACATTATTTTAGTGACTATATAAGATTGTTAGACAAAACAAGAGGAGTTTGGTGAAGAAACCTATTTGA
GAATTTGAGTCAATTACGTTTCAATGTTTCACACCCTATACCTATTGTTTCAATAGGGACAAACCAAATCTCATGCTACT
AGTCAAGTTACATGGACGGTGAACATAAAAATTGAACCAAGTGGAAATTGAAATTAAACATGCCAAACCCAACTAGTTGG
ACCAAATTAGTTGGTCAGCCTGAAATAAATTAGCCCAAGAGATTTGTACAAAATGAACAATAGTGTCGCTCATTTGGGCT
AGGGCCCAATAGTATAAGCCCATTAAACTACAGAACTCTCAAAAGATCCGACCTTTTTTATTCTCACAAATCGCGTATAG
ACAAAGAAGAAGAAGAGCGAACGAACCCTAATATCCGATC
>AT3G11165.2 | chr3:3498806-3501805 REVERSE LENGTH=3000
CACATGAGTTCCAATATCATGATGGATGTTATTGATCAATCCGTAGTCACGATCCAATGTTGTAAGTCCTCCTCTCAGGT
AACTCCACTCCTGTTTTGGGAGAATCATGAGATTTACACACCAGTTGGCTTTAACCTTAAAAGAAAGAGCGATGTAGTCA
AAGAACAGTGGAAGCAGAGAATATGTATTTTACCTTGCCACGGTACCAAGGAAGCTTATCTTCATGACCATGGTGATGCA
GGTAAGTCACAAAGTCCAACCACATTACATTTATCTGTATTTGACATAAAAACCTTTTTGAGTAAGGCAGAGGAAATAAT
ACACAAATTGCTCAGGCTGAAACAGGGGAGTAACAGCGGCGCATTACCCAGTAAGGAATTCCATAAAGTTTGAGCATTTG
AATTGGACCGATTGTGAAGTTGAGACAAACAAGCAGAGCAGCCATTGCAGTCCAACAAGCAGTAGAAGTGAGGACATCCT
TTCTCTCTTTAGGGAGGAACAAGTCACTGTCTGGATGGTAATGAGAACCCTTTTTCCCCGGACTTCGAGCCCACTGAAAC
AGAAGAATAGACATGAGCTTTTTTACTTGGTGTGGCAGCTTAAGTTACCATAACAAATAGAGGAGTTCTTACCAAGTAGA
AAGGGTATGCAAGCATCACGAGAGGCAGTGTAAATCTAAAGAATCTAGTCGGCTTGTCCAAAGTATTGTAGATTTTCTCA
GACATCTGCAGTTACAGAAACAGTTAATAAAACTGCATCTAAGAAACACCACAGGACTAAAACAAGATAACCAAAAAAAT
ACGTTTTTGACTTACAGGATGCCAAGATTCGTCATTCTCAACATGTCCATGGTTCTGGTGGTGAGTTCTGTGACTAATTC
TCCTGCAAAGTCATATTTTTACATGAAGAAGATGAGATTCTGCAAGTGGTTTTAGAGAAGAATGGTCTGAAAGCAAAACT
CACCAGCCATGGTATGGGACCAGAATTGAGGAATGAAGAAGATGACCGACCACACTGTTCAACTTCGGATCATTTGAGAA
ACTACCATGTCCACTGCAATGTAATCAACATAAATCAATAATTTTGTTCACAATTCAAAGCAGATTACACAGTTGCAAAA
CCAACAAACAGTTGCCAATTGGGTTGGTCTACTAGCAACATGATGAGTATGATGATAATGACAGCTTGTTACCTGAGAGA
CCAATTATGTCCTAAAGCTATTTGAAGAGATATGGATAAAGACCAATTTGTTCGATTGGTTCTTTGGAATCATCCAAAGT
TGACCAAATCAAAGGCTAAAGGAGACTAAAGCAGAGGAGAAAACAAGAAAAAAGTTAGGGTTTTTAAGTTTACCAGTCAT
GACCAAGAACAAAGAGAGCCCAAAACATGGTTCCTTGAGCGAGCCAATAGAGAGGCCAAACAATCCAATTGTTGAGGTAA
GCAGCTCCAGCAGCCAATGCAAAGACGATAGCGACGTCTCTGACGACATAACTCAAAGACTTCCATGGATTCTTAACCCA
ACAATGCTTAGGTATAGCTGCTCTAATATCAGCTAAATTGAACGGAGGAGGCGCACCTGGATCGAATCTCTGTTTATTAT
CTTCCTCCAATGGAGACTCCTCAAATATTGGTGTCGTTAATGGTGTGCTCACATTCAACGCCCAATTCCTCGTGAACCCA
TCTCGTGAATTCAGACCAAAAGACAGAGGAGATGATGATGTTTTGTAAGAAGAAGAAGAAAGTGATGGTCTGAATTTGTT
GTTGTTGGAGAGGAAATTGGATCTGGGTGTTGTGTAGATTCTGGGGAGAGGTCGTATACCACATTCTGATAAGACCAAGT
TCGCCATTAGAACTTGAGCTCTCTCCCCAGAGTGAAAAGTCTCTCTTTTTATTTTTTGGTGGGTTTCTGTTATGAATGAG
TGGTGGTAATAGAGAAAGAGATAATGTGTGTGAGAGAAACTTGTGTTTTCTACTTTGCTTATCGTCTCTCAATTTCTATC
TCTGTCTCTGGTTCGCACGCTTATGTCTTATATAAGTTAGCTACAACTTGAAAGGAGAAGGAAATTTATTAGTGATGGTG
TGATGTGAGATTTTTTTTTGTGACGGTCAATTTAGACACAAGTTGAGGTTTCAACACGGGTTTGATTGATCTCGTTTTAA
TTCTTGTTTTGGTTATGATGTCATATAGTTTAAAGCCTTTGAAATAAAGTGAACGAAAATAATAAAATATAATGAGGCAT
ATGTTTCATGACACTAACTTTTAAATGACGGTAGCAAAATTTATACACATTATTTTAGTGACTATATAAGATTGTTAGAC
AAAACAAGAGGAGTTTGGTGAAGAAACCTATTTGAGAATTTGAGTCAATTACGTTTCAATGTTTCACACCCTATACCTAT
TGTTTCAATAGGGACAAACCAAATCTCATGCTACTAGTCAAGTTACATGGACGGTGAACATAAAAATTGAACCAAGTGGA
AATTGAAATTAAACATGCCAAACCCAACTAGTTGGACCAAATTAGTTGGTCAGCCTGAAATAAATTAGCCCAAGAGATTT
GTACAAAATGAACAATAGTGTCGCTCATTTGGGCTAGGGCCCAATAGTATAAGCCCATTAAACTACAGAACTCTCAAAAG
ATCCGACCTTTTTTATTCTCACAAATCGCGTATAGACAAAGAAGAAGAAGAGCGAACGAACCCTAATATCCGATCATGGC
ACCGAACAACAATCTGAGGTCCTTAATCGCGCTGGTAAATTAAAGATTCCGTTATGATTATCCTTTTTTTTTTTCTTTTC
TACAGTCTTTTTTTTTGTTGTTGTTTGTTTACTTTCTTTGTGCAATCTATTGAACAAGACTAAAACTTTACAGTGCCGCA
ATTCATCTTCATCCCACCATGGTAACGTTCTCTGATTCCGCATGAATTTCTTTCAGTTTGGGGAGAAGAAAATCACAAAT
AAGAGGCGAAGAAGAAAAGAAGAGCGAACCCTAATTTCCG
>AT3G11170.1 | chr3:3496959-3499958 FORWARD LENGTH=3000
TAGATCGCACAAAGAAAAGAAAAAACAAAAGGGATAATCATGAAAAAATCTTCGATTTACCTGAGCGATTACGGATCTCA
GATTGTTGTTCGGTGGCATGATCGAAAATTAGGGTTCGCCTCTGATTTGTGATTTTCTTCTCCTCTTCAAAAAAATGGGT
AACATTGTCGAGAGTAACATTGACGGATATCTCGAGAGTTCCGTGGTTCAATGGGCTTATACTATTGTGCCCTAGCTGAG
TTACTCTCATTGTTTATTTCATTCACAATCAGTTTATATTCAATTTAATAATATTAAAAAAAAAAACTTGAATCCCAAAG
TCTGTTCCATTGTTACTCAATTAATGTCGACATTCACCTGAAATTTTATATGTACAGTATGTACTTTGTTGACAAATTAT
CCTTGCACTGAATTACGGAATTGATCATGAATGTAAATTGTGTGCCTCTAGTTATTTTCTGATATGTTTTTTTTTTTCAT
TTTTTTTTTGGTAAAAGGTTAAGTTTTATACCATTTTTGATTTTGGACAGAATTACAGAGATTACATGAAACAGATTAAA
ACAATCTACAGAAGATAAATACAATATTACTACTCAAATTGTTTTGGATCGCTTCTAAGCGTTCAAGACCAAGTTACGAG
ATGAAACACCGATTCCGAGCTCGCAAAACTTAGAAATTTGCGTGGTTGCCACAGAGCCGAAGCACTGGAATCCTCATCTT
AGTTGCCACGAGCTAAACTATTCGAGGGCCGTCCACAAAACCTCGATATAGAAGCCTACAACTTCTCCACAAAACCTCGA
TATAGAAGTCCACAAAACCACGAGCTAAACTATCTGATTTCTGATATGGTTTTGGTCTGTTTGATTTCACACAACACAAA
TCAAACATCAGCACAACCATAGATTATAGTATTAAGTTTGTTTCTTTTCCCACAACATCGAACAAAAGACGAAACACAAA
GCAACATCACAAGTTCACAATCACAGATTATAATGAGCATGTTCGTTTAGTTACCGCCGGCGGTTGCGTTTTGCCGCAGG
TAGTTGCGGCAACTAAACGAACATAAATAGCTGCGTCTGCCGCAGCCGCAGGTAGTTGCGGCGACGAAACGAACAATCTA
ATTAATTCATTTTGTTCACAAAAAAAAAAAAACTAATTGTCTGCTTTCTTTTCTCGTGGAGTCAATAAAAGGACGAGCCA
ACTAAACGGATCCTGCTGTACTTCCTGAAAGAGTGAAAACACTTTAGTTTTTAAGAAACAAACAAAAACTCATAAAATCT
CCCAAATGTTTATAGAAATCCATACCACTTCGGGAAAACGTTCTCTCAGATCTCTCTCCATCGTTCGAAGATATTCGAAT
ACCTGGATTGTTTCTGGTGGAAACAAAAAAAAAAGATCAAGGATTTGTTTTTTTTCCAATCTCTAATTAAGAAAAAAAAA
ACTAAAAGAAATTGACGAAATATCTGAACATTACCCAACGCACAGAAAGCATAAAATCCGTTCATTACCGATGGCACAAA
ATTCTTAAACTCAACGCCGACGTAAACAATTCTTTCGGCTCTTTTCGACCCTTCAAAATCGAAAGAAGAATCACAAATCG
AAACCCCATGTTCCGAGAAAATTACACTTGCGAATTTTGATAGATTATGATCAGAAGAACGTTACCTCTGCTACGACGGG
GAGAAGAAAAATTACCGCGTGACCTCGTAGAGAAATTTCGGCTCTGTAAAGATTTCGTCTTGTTCAATAGATCGAAAAGA
AACCAACACAAAAATGAAAGAAAAAGATATAAATCTTCGATTTACCTGAGCGATTATGGATCTCAGACTGTTGTTGAGTG
GCATCATCGGAAATTAGGGTTCGCTCTTCTTTTCTTCTTCGCCTCTTATTTGTGATTTTCTTCTCCCCAAACTGAAAGAA
ATTCATGCGGAATCAGAGAACGTTACCATGGTGGGATGAAGATGAATTGCGGCACTGTAAAGTTTTAGTCTTGTTCAATA
GATTGCACAAAGAAAGTAAACAAACAACAACAAAAAAAAAGACTGTAGAAAAGAAAAAAAAAAAGGATAATCATAACGGA
ATCTTTAATTTACCAGCGCGATTAAGGACCTCAGATTGTTGTTCGGTGCCATGATCGGATATTAGGGTTCGTTCGCTCTT
CTTCTTCTTTGTCTATACGCGATTTGTGAGAATAAAAAAGGTCGGATCTTTTGAGAGTTCTGTAGTTTAATGGGCTTATA
CTATTGGGCCCTAGCCCAAATGAGCGACACTATTGTTCATTTTGTACAAATCTCTTGGGCTAATTTATTTCAGGCTGACC
AACTAATTTGGTCCAACTAGTTGGGTTTGGCATGTTTAATTTCAATTTCCACTTGGTTCAATTTTTATGTTCACCGTCCA
TGTAACTTGACTAGTAGCATGAGATTTGGTTTGTCCCTATTGAAACAATAGGTATAGGGTGTGAAACATTGAAACGTAAT
TGACTCAAATTCTCAAATAGGTTTCTTCACCAAACTCCTCTTGTTTTGTCTAACAATCTTATATAGTCACTAAAATAATG
TGTATAAATTTTGCTACCGTCATTTAAAAGTTAGTGTCATGAAACATATGCCTCATTATATTTTATTATTTTCGTTCACT
TTATTTCAAAGGCTTTAAACTATATGACATCATAACCAAAACAAGAATTAAAACGAGATCAATCAAACCCGTGTTGAAAC
CTCAACTTGTGTCTAAATTGACCGTCACAAAAAAAAATCTCACATCACACCATCACTAATAAATTTCCTTCTCCTTTCAA
GTTGTAGCTAACTTATATAAGACATAAGCGTGCGAACCAGAGACAGAGATAGAAATTGAGAGACGATAAGCAAAGTAGAA
AACACAAGTTTCTCTCACACACATTATCTCTTTCTCTATTACCACCACTCATTCATAACAGAAACCCACCAAAAAATAAA
AAGAGAGACTTTTCACTCTGGGGAGAGAGCTCAAGTTCTA
>AT3G11180.1 | chr3:3501249-3504248 FORWARD LENGTH=3000
TCAGTGGGCTCGAAGTCCGGGGAAAAAGGGTTCTCATTACCATCCAGACAGTGACTTGTTCCTCCCTAAAGAGAGAAAGG
ATGTCCTCACTTCTACTGCTTGTTGGACTGCAATGGCTGCTCTGCTTGTTTGTCTCAACTTCACAATCGGTCCAATTCAA
ATGCTCAAACTTTATGGAATTCCTTACTGGGTAATGCGCCGCTGTTACTCCCCTGTTTCAGCCTGAGCAATTTGTGTATT
ATTTCCTCTGCCTTACTCAAAAAGGTTTTTATGTCAAATACAGATAAATGTAATGTGGTTGGACTTTGTGACTTACCTGC
ATCACCATGGTCATGAAGATAAGCTTCCTTGGTACCGTGGCAAGGTAAAATACATATTCTCTGCTTCCACTGTTCTTTGA
CTACATCGCTCTTTCTTTTAAGGTTAAAGCCAACTGGTGTGTAAATCTCATGATTCTCCCAAAACAGGAGTGGAGTTACC
TGAGAGGAGGACTTACAACATTGGATCGTGACTACGGATTGATCAATAACATCCATCATGATATTGGAACTCATGTGATA
CATCATCTTTTCCCGCAGATCCCACATTATCATCTAGTAGAAGCAGTAAGTAAATTGAAAGTAAAGACTGTTTGTGTTTT
TGGTGTTCATGCTAGTTTCCCTGACTCTTGCTCCACTGTTATGCAGACAGAAGCAGCTAAACCAGTATTAGGGAAGTATT
ACAGGGAGCCTGATAAGTCTGGACCGTTGCCATTACATTTACTGGAAATTCTAGCGAAAAGTATAAAAGAAGATCATTAC
GTGAGCGACGAAGGAGAAGTTGTATACTATAAAGCAGATCCAAATCTCTATGGAGAGGTCAAAGTAAGAGCAGATTGAAA
TGAAGCAGGCTTGAGATTGAAGTTTTTTCTATTTCAGACCAGCTGATTTTTTGCTTACTGTATCAATTTATTGTGTCACC
CACCAGAGAGTTAGTATCTCTGAATACGATCGATCAGATGGAAACAACAAATTTGTTTGCGATACTGAAGCTATATATAC
CATACATTGCATTATCTTAGATACATTTAAATTCTAGCAAAAAGTATAAAAGAAGATCATTACGTGAGCGACGAAGGAGA
TGTTGTATATATACTACAAATTAAGCAGATCCAAATCTCTATGTTTCCGATACTGAAGCTTTATACTAATAAAATATACA
TTGCAATATATATTATTTTAGATTCATCCTTCTGAAGGTTTATATACCAATAATTTTAGGGTATAATTAAGAAAATAGTT
TTCTACTTTTTTCACATTTAAAATCAATCATAGTTATTCTTCCTAACCTCACTAAATTTGTTTGATTAATTAACTTAAAA
ATGGGATTTAAATAAGTATTTGTTACACAATATGTAGTTGGATAGTATCCACATGTGCCTTCCAAATTCAGTGAACCATG
TTTCTATTATTGGGAAGTCGTCGGCCTTCTATTTAGATGGTCAACGGACCATTTACTAATACAAGTTTTGCCCATAATAT
ATTTAAATCGACTCTCCTTCGGAATTTTTACATTTAAATTGTTTAAAAGCTCTACTTGAATAATCCAACATACAATAATC
TTGAACTAATTTTTTTTTTTAATAATGTAGTTATTAGAATTATAAACGAAAAGTGTTTGATTGGTATGTTGAATATAAGC
GTACGCCTAATTTGCTATTGCATGACACATAAATAATCATCTTTTAACACTCTTGAATTTTTAAAAATTATAATTGCGAT
TCTCAAATTTAGTCATAAATTCAGTTAACTATCATCGCTAAGTGGCATAAATAATGTAGTTAGATAGTCACCGTCCGTTG
CTAATACAGAATAAAAGTCACCGTCCAATTACACATACGTATGTAAGGAAATTATACATAACTTAATTTTATAGAGATGG
AACTGGTGAGTGCTACGTTTTATATTAGTACAGTACTATGTCTAGAAATATGTCTACTTTTGTAATATTTTACTCAAAAG
AGAGACGATTGAAGAAAATAGATAATTACAAGTTACAGCCATTGTTACTCTCTTCTTACAAGAACTATGCATACAGTTTA
TTTCACCATCTATTGAACTATATAATTTCATATTATTGCCTTTATAGAATTGTACAATTCCAAAGAGCATCCTCTTCCTT
GCGTAGGTTATCATTTTGAACTATTAAGAGCACTTTGATAACTGAAGTAAGTTAGAAATCACTTTACATGTAGTAAAGTA
TCAATAAAATTAGTGCAATTCTGAGATAAGGAAGTTAAAGTTAAATATTATTTTAAAATGTTGAAGTCGTCAGATTCTTT
TAGTATATATCTCAAGGCATTAAATATTTCAAGGTTGAGTACGTCGTTAAGCTACCCAAACATTCTCAAACAGAAGAAAA
TCATACCGATCTTAATTTATATTGTTAGGGTTAAAACATCTACGAACTTTCACAGCTAATAACAAAAAAATGAACTCCAC
GTGATAGCTAAAATTATTTGTAAGGAAGCTACAAAACTTTTCATTGCAAAATGCTTCGTAGTTTTCACATTTGGAATTAT
TATCAAATACATCCACGTCATTTTCAATCTTTTTTACCACGTATCAGAAAAAACATTTTTTATCACGTTTTCTTGAACTA
ACAAGCAACAAACTTTAATCGTATGGACTCTATTCGACTTCCTCATCGGTTACAAACTTACAATTACGGATTCCTACATA
CGTTACGATTTTCTTCAGTTACTTATTACAAAGGAAGATAATTAATATTTTCGATTCACGAGAATAGTCTGAAACATGTC
GGTCCGAGTTTGATTTTATTTGTGTATGATAGTTAATATTCACAATTCATTTATTTATGTTAATCCAAATCTTGTTCCCT
TTCTCTCTCTCTTTCTCTCCCTCTAACCATATAAACCAACTATATATAACAGCACTTCACAACTTCTCATGAACAAGTAG
AAAAAAAAGAGCAAGACTAATAAGCCATATAAGAGACAAC
>AT3G11180.2 | chr3:3501249-3504248 FORWARD LENGTH=3000
TCAGTGGGCTCGAAGTCCGGGGAAAAAGGGTTCTCATTACCATCCAGACAGTGACTTGTTCCTCCCTAAAGAGAGAAAGG
ATGTCCTCACTTCTACTGCTTGTTGGACTGCAATGGCTGCTCTGCTTGTTTGTCTCAACTTCACAATCGGTCCAATTCAA
ATGCTCAAACTTTATGGAATTCCTTACTGGGTAATGCGCCGCTGTTACTCCCCTGTTTCAGCCTGAGCAATTTGTGTATT
ATTTCCTCTGCCTTACTCAAAAAGGTTTTTATGTCAAATACAGATAAATGTAATGTGGTTGGACTTTGTGACTTACCTGC
ATCACCATGGTCATGAAGATAAGCTTCCTTGGTACCGTGGCAAGGTAAAATACATATTCTCTGCTTCCACTGTTCTTTGA
CTACATCGCTCTTTCTTTTAAGGTTAAAGCCAACTGGTGTGTAAATCTCATGATTCTCCCAAAACAGGAGTGGAGTTACC
TGAGAGGAGGACTTACAACATTGGATCGTGACTACGGATTGATCAATAACATCCATCATGATATTGGAACTCATGTGATA
CATCATCTTTTCCCGCAGATCCCACATTATCATCTAGTAGAAGCAGTAAGTAAATTGAAAGTAAAGACTGTTTGTGTTTT
TGGTGTTCATGCTAGTTTCCCTGACTCTTGCTCCACTGTTATGCAGACAGAAGCAGCTAAACCAGTATTAGGGAAGTATT
ACAGGGAGCCTGATAAGTCTGGACCGTTGCCATTACATTTACTGGAAATTCTAGCGAAAAGTATAAAAGAAGATCATTAC
GTGAGCGACGAAGGAGAAGTTGTATACTATAAAGCAGATCCAAATCTCTATGGAGAGGTCAAAGTAAGAGCAGATTGAAA
TGAAGCAGGCTTGAGATTGAAGTTTTTTCTATTTCAGACCAGCTGATTTTTTGCTTACTGTATCAATTTATTGTGTCACC
CACCAGAGAGTTAGTATCTCTGAATACGATCGATCAGATGGAAACAACAAATTTGTTTGCGATACTGAAGCTATATATAC
CATACATTGCATTATCTTAGATACATTTAAATTCTAGCAAAAAGTATAAAAGAAGATCATTACGTGAGCGACGAAGGAGA
TGTTGTATATATACTACAAATTAAGCAGATCCAAATCTCTATGTTTCCGATACTGAAGCTTTATACTAATAAAATATACA
TTGCAATATATATTATTTTAGATTCATCCTTCTGAAGGTTTATATACCAATAATTTTAGGGTATAATTAAGAAAATAGTT
TTCTACTTTTTTCACATTTAAAATCAATCATAGTTATTCTTCCTAACCTCACTAAATTTGTTTGATTAATTAACTTAAAA
ATGGGATTTAAATAAGTATTTGTTACACAATATGTAGTTGGATAGTATCCACATGTGCCTTCCAAATTCAGTGAACCATG
TTTCTATTATTGGGAAGTCGTCGGCCTTCTATTTAGATGGTCAACGGACCATTTACTAATACAAGTTTTGCCCATAATAT
ATTTAAATCGACTCTCCTTCGGAATTTTTACATTTAAATTGTTTAAAAGCTCTACTTGAATAATCCAACATACAATAATC
TTGAACTAATTTTTTTTTTTAATAATGTAGTTATTAGAATTATAAACGAAAAGTGTTTGATTGGTATGTTGAATATAAGC
GTACGCCTAATTTGCTATTGCATGACACATAAATAATCATCTTTTAACACTCTTGAATTTTTAAAAATTATAATTGCGAT
TCTCAAATTTAGTCATAAATTCAGTTAACTATCATCGCTAAGTGGCATAAATAATGTAGTTAGATAGTCACCGTCCGTTG
CTAATACAGAATAAAAGTCACCGTCCAATTACACATACGTATGTAAGGAAATTATACATAACTTAATTTTATAGAGATGG
AACTGGTGAGTGCTACGTTTTATATTAGTACAGTACTATGTCTAGAAATATGTCTACTTTTGTAATATTTTACTCAAAAG
AGAGACGATTGAAGAAAATAGATAATTACAAGTTACAGCCATTGTTACTCTCTTCTTACAAGAACTATGCATACAGTTTA
TTTCACCATCTATTGAACTATATAATTTCATATTATTGCCTTTATAGAATTGTACAATTCCAAAGAGCATCCTCTTCCTT
GCGTAGGTTATCATTTTGAACTATTAAGAGCACTTTGATAACTGAAGTAAGTTAGAAATCACTTTACATGTAGTAAAGTA
TCAATAAAATTAGTGCAATTCTGAGATAAGGAAGTTAAAGTTAAATATTATTTTAAAATGTTGAAGTCGTCAGATTCTTT
TAGTATATATCTCAAGGCATTAAATATTTCAAGGTTGAGTACGTCGTTAAGCTACCCAAACATTCTCAAACAGAAGAAAA
TCATACCGATCTTAATTTATATTGTTAGGGTTAAAACATCTACGAACTTTCACAGCTAATAACAAAAAAATGAACTCCAC
GTGATAGCTAAAATTATTTGTAAGGAAGCTACAAAACTTTTCATTGCAAAATGCTTCGTAGTTTTCACATTTGGAATTAT
TATCAAATACATCCACGTCATTTTCAATCTTTTTTACCACGTATCAGAAAAAACATTTTTTATCACGTTTTCTTGAACTA
ACAAGCAACAAACTTTAATCGTATGGACTCTATTCGACTTCCTCATCGGTTACAAACTTACAATTACGGATTCCTACATA
CGTTACGATTTTCTTCAGTTACTTATTACAAAGGAAGATAATTAATATTTTCGATTCACGAGAATAGTCTGAAACATGTC
GGTCCGAGTTTGATTTTATTTGTGTATGATAGTTAATATTCACAATTCATTTATTTATGTTAATCCAAATCTTGTTCCCT
TTCTCTCTCTCTTTCTCTCCCTCTAACCATATAAACCAACTATATATAACAGCACTTCACAACTTCTCATGAACAAGTAG
AAAAAAAAGAGCAAGACTAATAAGCCATATAAGAGACAAC
>AT3G11200.2 | chr3:3510196-3513195 REVERSE LENGTH=3000
AACAAATCCTTAAAAAAGGAAATAACAGTAATGCACGTGATGATATAACAAAAGGTTTTGTTTTGTTTGTTTTTTTATTG
TTTTTTTCTTCTTTTATTTGTCTGTTATAATAATCAAAAAACAAGAAGAAAAAACGAGACGTTCATGCATTTAATCTCGC
ACCTTACGACAAAGAGTGAGAGAGAGGATCGCTCAGGTTTGTTCATCTTCACCGGACGATTAGCTTTTGCGGTGGGAGAA
AGAACGGCCTGTCTTCAGCTCTGAAACAGAGGAACAGAGAGGTTAGGAAGGAGACAATGGTTGGACCCGCGCGGCCTCAG
ATCGTTTTGTTTGGATCTTCCATTGTTCAGATGAGCTTTGGCCATGGTGGTTGGGGCGCCATTCTTTCCGAGGTCTACGC
TCGTAAGGTATCGTCAGATTCATCAATCTCTCTCTCTCTGTGGCTTCTGGATTCGATATTCATCCTTGGTTAGATTACTA
GAGCGTTGATTCTACAAGTAGATCGCTTATTCTAATTACTCTGTATTATTTATTATTTTCCCTAACTATACATTTGTTCA
TTGAAATTCGTCTTTTGTTTTACGATTGTAAGCGTGTATTATGCGAACCATAATGTTATTTCTCCATTTGGATGTTATGT
GTATAGGCCGACATCATTCTGCGAGGATATTATGGATGGAACTCTTCTCGTGCTTTGGAAGTTGTCGACCAAGTGTTCCC
CAAGGTACTCTTTCAACTCCCTTTTTTTTTGCTTCTTCTCTCTTTAGACTATTAGTTTCTTCAATACTAGATTATGATAA
AGATTCAGCGTTTTATAGGTCTTTATATTAGTCCGTATAGGTTGATGTGTGCTTATCATTTGACCTAGTAAGAATTCTTT
GTGAACATTATTTTACTAGTTCAAAATGTACCCCAAAAGGATTACACAAGTGGCTATTTTAGTTGCATAGTCTTTGATTT
AGCATACAAGACTCTGCATCTGTTTCAAGGGAGATGTCTCTGTTTAAGCATAATCTGTTTCATCCGAGTTTTCTTGATAT
CTCAAGCTGTTTTCTCTTACCCATTATAAAAAAAATTTGGTAGAATGAGCTTAACTTTGTAGAAAACCATCATATTCAAA
GCTTCTGTTTTCTTCCACTTTGTCGCCTAAAAATTGCAACTTGTTACGGATGCAGGATGCTGCAGTACAACCTTCTCTGG
TCATTGTCTATTTTGGAGGAAACGACTCAATGGCGCCTCACTCGTCTGGACTAGGACCTCATGTACCACTTACTGAATAT
GTTGATAACATGAAGAAGATCGCTCTTCATCTTCAGGTTTATACTTCCTTTATAATTGTTAGATTTATTATTTATCTCCT
GTCAGTCACGTTTAAAAGCCATTTCAAGTGCTAATTTCTTCCTCTATTTTCTGTTTCAGAGCCTTTCAGACTTCACCCGA
ATCATATTTCTTAGTTCTCCTCCAGTGGATGAGGCTAAAGTTCGCCAGAACCAAAGGTAACTTCCCTGAATTTCTTCACT
ATCTCTCTGTTTCTCCTTATTCTCTCCGGCCTTATTAATATAGATGTGCTTCTTTTTCTCTCACAAGCCCATACTTGAGC
GAGGTAATCCGCACAAACGACCTCTGCAAGACTTATTCAGATGCTTGTGTAGAGCTGTGCCAAGAACTCGGCCTAGAAGT
AGTTGATCTCTTCTCTACTTTTCAGAAAGCAGATGACTGGAAAACTGTTTGCTTCACGTAAGTATTTTTTGAGTTCTGAA
GAAATATAGAGAGACCTTTGATATATATGACTTTCTCAGAGTTTCCAAATGCGATAACCGGGAATGGAGTATCGACGATG
TTCATTGAAATGTTTTAACGGTATAGTCTGGTTTGTTACAGAGACGGGATTCATTTGTCAGCACAAGGAAGCAAAATAGT
AGCGGGAGAGATACTAAGAGTGGTTAAAGAAGCGGAATGGCATCCATCACTTCACTGGAAATCAATGCCAACAGAATTCG
CAGATGACTCTCCTTATGATCTTGTATCAGCAGATGGCAAACAGACAGTAAATTCTTCAGAATGGACTTATTTCTGGGAA
GAACAATGGGACTAAACATTTCAACACACACAACAACAACAACAAGACCCTATCTTCACATAATTCACTGTCTTAATGTG
ATAAAGCTTTGCTTTAGATTGTTTACATTACAAGTGTCTCTGCTATAATCTGATTCAGTTTCGCTCGAAAAACGTTACCA
TTTTAAAGTTTATACTTATCTAAATCTTAAATCACAGAAACACACCAAGTTTGTGTTCAAGTAATTTCTTTTTTTCTTGT
TTACATTTTACAGACATTAACAAATGTCTGAAACTCATCACATAACACTCCTCCAGACAGGGGTTTAGTGTTTTGAAGGT
AAAATCACAAAGTAACTAAATTTGGGCCGATAACAAAAAAGTCGCTTAGGAGATTGGACTTATTTGGGCCTAAAACCTAA
CACTTAAGGGCCCAACTAAAATGCCATTTACCTAAAAAGCGACGCATCTTCGTCTACTACCAAACCTTTTCGCTGACGCA
ACCAAACTCCCAAAAATAAAAATAAAGTTTTTATTTTCTCTCTCTCTCTTATTTTTCTTCTCCTTCTTGTTCCGTCTGCT
TCTCTCCATCTCCTTCCATATCTATTGTTCTCTCTCTCTTCATGCCCGAACGCATCGGGTCTCAAAAACCATTGATACAG
ACATCGATCCTTGTCAACTAGTACTGATCTATAAATCTTATAAAAATCTGTAGAGATATGGCCGCCGCAGCCGTTTCCTC
TAACCCTCGCACCGTTGAAGAGATCTTCAAAGATTATTCCGCTCGTCGTGCCGCTCTTCTTCGTGCTCTCACTAAAGGTC
TAAATCCTCTCTCTCTCTCTTTCTCTAAATTTCCCAGATTTCTTCGTAATGCCTTTGGATTCGTCCTTTAACTTGTTCGT
TTTTGTGATTTTTTCCAGATGTTGATGATTTTTACTCTCA
>AT3G11200.1 | chr3:3510419-3513418 REVERSE LENGTH=3000
ATTGCTCATAAATCTCTCTCTCTACCCAATCTCTTTATTTAGTACCCTATTCTTCTTGACTTTGTTTCTTTCCAAAGCTT
ATACAAGAGATATTCATTCTTAAACTAAGATTTTCATATATATTGAAAAAGAAAGAAAAGATTTCTCATCATTTTACTTT
TTGGTAGAGAGCATTTCAAGTAAAAAATACTTTGAGAAACAAAAAGAGAAAACTAGTATGAGAAACAAATCCTTAAAAAA
GGAAATAACAGTAATGCACGTGATGATATAACAAAAGGTTTTGTTTTGTTTGTTTTTTTATTGTTTTTTTCTTCTTTTAT
TTGTCTGTTATAATAATCAAAAAACAAGAAGAAAAAACGAGACGTTCATGCATTTAATCTCGCACCTTACGACAAAGAGT
GAGAGAGAGGATCGCTCAGGTTTGTTCATCTTCACCGGACGATTAGCTTTTGCGGTGGGAGAAAGAACGGCCTGTCTTCA
GCTCTGAAACAGAGGAACAGAGAGGTTAGGAAGGAGACAATGGTTGGACCCGCGCGGCCTCAGATCGTTTTGTTTGGATC
TTCCATTGTTCAGATGAGCTTTGGCCATGGTGGTTGGGGCGCCATTCTTTCCGAGGTCTACGCTCGTAAGGTATCGTCAG
ATTCATCAATCTCTCTCTCTCTGTGGCTTCTGGATTCGATATTCATCCTTGGTTAGATTACTAGAGCGTTGATTCTACAA
GTAGATCGCTTATTCTAATTACTCTGTATTATTTATTATTTTCCCTAACTATACATTTGTTCATTGAAATTCGTCTTTTG
TTTTACGATTGTAAGCGTGTATTATGCGAACCATAATGTTATTTCTCCATTTGGATGTTATGTGTATAGGCCGACATCAT
TCTGCGAGGATATTATGGATGGAACTCTTCTCGTGCTTTGGAAGTTGTCGACCAAGTGTTCCCCAAGGTACTCTTTCAAC
TCCCTTTTTTTTTGCTTCTTCTCTCTTTAGACTATTAGTTTCTTCAATACTAGATTATGATAAAGATTCAGCGTTTTATA
GGTCTTTATATTAGTCCGTATAGGTTGATGTGTGCTTATCATTTGACCTAGTAAGAATTCTTTGTGAACATTATTTTACT
AGTTCAAAATGTACCCCAAAAGGATTACACAAGTGGCTATTTTAGTTGCATAGTCTTTGATTTAGCATACAAGACTCTGC
ATCTGTTTCAAGGGAGATGTCTCTGTTTAAGCATAATCTGTTTCATCCGAGTTTTCTTGATATCTCAAGCTGTTTTCTCT
TACCCATTATAAAAAAAATTTGGTAGAATGAGCTTAACTTTGTAGAAAACCATCATATTCAAAGCTTCTGTTTTCTTCCA
CTTTGTCGCCTAAAAATTGCAACTTGTTACGGATGCAGGATGCTGCAGTACAACCTTCTCTGGTCATTGTCTATTTTGGA
GGAAACGACTCAATGGCGCCTCACTCGTCTGGACTAGGACCTCATGTACCACTTACTGAATATGTTGATAACATGAAGAA
GATCGCTCTTCATCTTCAGGTTTATACTTCCTTTATAATTGTTAGATTTATTATTTATCTCCTGTCAGTCACGTTTAAAA
GCCATTTCAAGTGCTAATTTCTTCCTCTATTTTCTGTTTCAGAGCCTTTCAGACTTCACCCGAATCATATTTCTTAGTTC
TCCTCCAGTGGATGAGGCTAAAGTTCGCCAGAACCAAAGGTAACTTCCCTGAATTTCTTCACTATCTCTCTGTTTCTCCT
TATTCTCTCCGGCCTTATTAATATAGATGTGCTTCTTTTTCTCTCACAAGCCCATACTTGAGCGAGGTAATCCGCACAAA
CGACCTCTGCAAGACTTATTCAGATGCTTGTGTAGAGCTGTGCCAAGAACTCGGCCTAGAAGTAGTTGATCTCTTCTCTA
CTTTTCAGAAAGCAGATGACTGGAAAACTGTTTGCTTCACGTAAGTATTTTTTGAGTTCTGAAGAAATATAGAGAGACCT
TTGATATATATGACTTTCTCAGAGTTTCCAAATGCGATAACCGGGAATGGAGTATCGACGATGTTCATTGAAATGTTTTA
ACGGTATAGTCTGGTTTGTTACAGAGACGGGATTCATTTGTCAGCACAAGGAAGCAAAATAGTAGCGGGAGAGATACTAA
GAGTGGTTAAAGAAGCGGAATGGCATCCATCACTTCACTGGAAATCAATGCCAACAGAATTCGCAGATGACTCTCCTTAT
GATCTTGTATCAGCAGATGGCAAACAGACAGTAAATTCTTCAGAATGGACTTATTTCTGGGAAGAACAATGGGACTAAAC
ATTTCAACACACACAACAACAACAACAAGACCCTATCTTCACATAATTCACTGTCTTAATGTGATAAAGCTTTGCTTTAG
ATTGTTTACATTACAAGTGTCTCTGCTATAATCTGATTCAGTTTCGCTCGAAAAACGTTACCATTTTAAAGTTTATACTT
ATCTAAATCTTAAATCACAGAAACACACCAAGTTTGTGTTCAAGTAATTTCTTTTTTTCTTGTTTACATTTTACAGACAT
TAACAAATGTCTGAAACTCATCACATAACACTCCTCCAGACAGGGGTTTAGTGTTTTGAAGGTAAAATCACAAAGTAACT
AAATTTGGGCCGATAACAAAAAAGTCGCTTAGGAGATTGGACTTATTTGGGCCTAAAACCTAACACTTAAGGGCCCAACT
AAAATGCCATTTACCTAAAAAGCGACGCATCTTCGTCTACTACCAAACCTTTTCGCTGACGCAACCAAACTCCCAAAAAT
AAAAATAAAGTTTTTATTTTCTCTCTCTCTCTTATTTTTCTTCTCCTTCTTGTTCCGTCTGCTTCTCTCCATCTCCTTCC
ATATCTATTGTTCTCTCTCTCTTCATGCCCGAACGCATCGGGTCTCAAAAACCATTGATACAGACATCGATCCTTGTCAA
CTAGTACTGATCTATAAATCTTATAAAAATCTGTAGAGAT
>AT3G11210.1 | chr3:3512900-3515899 REVERSE LENGTH=3000
CTAATGGCACAGCTTTTATATCGTCAGGGATTCGTGATCTTGACAGTGAGCTTTCTCCTTTTTATTTACACATCAAGTCT
CATGAGGATAAGAGAGTCTGGTTTTGGGGCTAAAAGGTTTGTATTTTATTACTTTTCCAGGGATACTAGGTGGTGGGTAT
CCTTTGGGAAGCTTAGTAATGGTAATGGAAGATCCTGAAGCACCGCATCATATGGATCTGTTAAGAACTTACATGTCTCA
GGGGCTTGTTAACAATCAACCACTTCTTTATGCTAGTCCTTCAAAAGATCCAAAAGGGTTTCTTGGTACTTTGCCGCATC
CTGCATCATCCAAAGAGGATAAGCCTACTGCGCCCGACCCTGATCAGGTGCTACTTTCTTGTCTGTACCTTCGTTCTGTT
TGCCTTTTTCCTGGCTAGTTAAAAATTGGGTAGTGTGCACTTTTGTCAATTCTGTAGGGAGAGAGCTTGAGGATTGCTTG
GCAGTATCGGAAGTATTTGGAAAACCAGAAGAATGCTATTGGTAATTTAGTTAGTGCGGTTATATATTCATTTGCATATC
ATTCAAGAATAAATTGAGCTACTAGTAAGTTAGATATCATTCTTTGGAAACATAATCCTCTTTACCTATTCTGGATCAGA
TGATTACTCCAATGACTTTGATATGAGAAAGCCCTTGGAGAGGCAATTTCTGAGCGGACGGCCCATAGATTGTGTCAGTC
TGTTAGACTCTTCAGATCTTTCCATTGCTCAGGACCACTGTGCTACGTTTTTATCAAAATTTCCAAGGTTGTGTGGCATC
CTTTCTTATTTGATCTCAATTACTCGCTCTAGTTTCGAATCAATAAATTTTGTTGGTCATACCTATGCAGCAAATTCTGC
TCAAGCTCAATTCTTTTTACATCTCTCTTATACTTCCAAGCTCAGTTTGTTTATATTGTTTTAGTTTGTTACTGAGTCAG
TTATTGTTCAAATTCTTCTCTTATTTACTGGCTTTGTTAAGTAGATTGTCCTTTTTTTCTTAAGAACCTGTGTATTGTTT
CCCACAGAAACAGCAGTAACATTGCATCTATTGGCCGCATCGCAATCCAGTCTTTTTGCTCTCCCCTGTGTGAGTATTCT
GAAAAGGTAATTAGGAGAGTTTTCTGGAACTTTTAGCCTATATCAAGTCAACAATGCTTTCTAACGAAAATTCTCTTGAC
TCTATAGTTAATGATAGCTGAAGCTTGTACCAGTATCACGTCGTTATGTATTATATTGTTGATTTTTTGACATTTTGTTT
CTATCAACACAGGAATCAGACATGCTCTCATTCATAAGATTGCTGAAAAGTATGCTTATGGTTTCAAATGCGGTAGCCAT
TGTTACTTTCCCGCCTTCCCTGCTCTCCCCATCTTCCTCTAAAAGACTGCAGCATATGGCAGATACCTTGCTCTCTATCA
AAGCAATCCCAGGTTTGCTTTCCCTGATTTTCTTATTCATAAATAGATTATCATAGTTGTTTCTTGACAAGTATCCTTGC
CTTTTTTTCCAGATGGTGACAAGGAATTGGAGAAACTCCTCACTGGCTACAAGGATATAAATGGATTCCTCAACATACAC
AAGGTTGCTCGTATCAACACACAGGTATTTACAAATTGTGTAATTCTCAATTTATATAGGGATATTATTACCCTGAAACC
TGTAAGCAAGAACCCCTTTGTATTTTGCCAAGTCAAAAAAACATATTCAATGGATAAAAGTCTGATGAAATTCAAAATGT
CTACTGAACAACTTATCCAGAAATCCCCATCTAATCCATTTTTCTCTCTTTTGATGAGAATGACATGAACTTGCTTAGAA
ACCGTTGAAAAAATGGATTCACTATGGTCCTAAACCACTGGTTTGATCTGAATTGTTTAATGGAACAGGTGCCTGTAATT
CTTGAGGCAAAAACCTTCTCAATGAGCTTGAAGAAGAGAAGATTCTTGGCTCTAGAGTGTCTGAATCAAGCCCCTGTAGA
CGGGTCCAGTGGAACATCGTATGGCACATCTGGTAGCTGCTCATCCAAATCCGGAGCACTAGATTTTTGAGTTGCTGAGT
TAGTCTTTCTTTTCTTCTTCTTAGTTTTTTTTTTTCCCTCTCCATTGAGTTCTCTAAGTTCACTCACTAACCTGAGCAGT
TACATTATTATTATAGTCTTTGGTCTTAAAAACAGTTTTGACAGCAATATGTTTTGTTTTTATAATGAAATTTATTTCAT
TTCTGTATTATATATACTCTTATGAAACTATGACCAATGATAGATGCTAGTTACTAAACGTTCAATGTAATCACTTCAAC
ATGTTCACGTGGTTATTTGTTGAACCATCCATATATATAACATATAAAGAAAGAAGGTGAGACATTGAATGAAGAGTTCA
AAAATATGGTTGATCTATATTTGGTGCTCCTTTAATTCAGTGTTCCTTTACTTACCAACCAACGACCATATCATTTGAAT
TATTGCTCATAAATCTCTCTCTCTACCCAATCTCTTTATTTAGTACCCTATTCTTCTTGACTTTGTTTCTTTCCAAAGCT
TATACAAGAGATATTCATTCTTAAACTAAGATTTTCATATATATTGAAAAAGAAAGAAAAGATTTCTCATCATTTTACTT
TTTGGTAGAGAGCATTTCAAGTAAAAAATACTTTGAGAAACAAAAAGAGAAAACTAGTATGAGAAACAAATCCTTAAAAA
AGGAAATAACAGTAATGCACGTGATGATATAACAAAAGGTTTTGTTTTGTTTGTTTTTTTATTGTTTTTTTCTTCTTTTA
TTTGTCTGTTATAATAATCAAAAAACAAGAAGAAAAAACGAGACGTTCATGCATTTAATCTCGCACCTTACGACAAAGAG
TGAGAGAGAGGATCGCTCAGGTTTGTTCATCTTCACCGGACGATTAGCTTTTGCGGTGGGAGAAAGAACGGCCTGTCTTC
AGCTCTGAAACAGAGGAACAGAGAGGTTAGGAAGGAGACA
>AT3G11220.1 | chr3:3515991-3518990 REVERSE LENGTH=3000
GATGATGATGATGAAATGTATAACTCTGATGAAGACTCAGACTCAGACTCTAGCAGTAGCAGAAACCGGAGTGACATTAC
CAATATCCTTATCAGTCTTAATGGACCTCGACTTCGATACAAGGTACTATCAGTATCACTATCATTGCTCTCTCCTGTTT
TCTTTCCAGATAATCAAATTCTCAATCTTTGTAAAAATTGTACTTGAAGGATATACCGCGGTTCAAGAATCCAGTGGTTC
AGAAACAACTCGAATCGATGTTGGTTAGTTACAGGAAAGTTGTTGGGGCCGAGCTATCGGAGATAATGGTGTATGAACTC
CGGTAACATTAAGCTTAAGTGCTTAACTCAAGCCAGTTGAAAGCATTTTGCAACATTATTAACAATATTAGTGTTGTCAT
GTGTCTCCTTATTTTGATCACATGATACCCAAAAAAATATATAATCTATAATTGTTACATTTTTCCCATAATATTATTCT
CTCGGATAAATAAAGTTTTAATTTCCCATTTTGCTCAAATCAAATTGAACCAAACCGCGTAAAACAGAGAGTGTTAGTAT
AATTAAACTCTGTACCTGTTCATGAAGTAAAGAACTCTGGAAACAAACTAAACTTAGGCTGCAAATAAGATAATGAGATC
TTTAACTTATGTGTCCAAAGTAGTTGCAGCAATGACCAAACAATTGGTCTCGGAAGCTGTTCTAATGTAAGATAGATGGT
TTACAAAATGAGGAAAAAGAATAAAGAAAAATGAAAGAGTTGGAGGGAATGTACAAATCAGATATGAATGATGAGAATCA
AGCATCATCAGTATCGCTGTCTCCGGCTTCAACTTCTTGAGCCACCCAATAATTGTTCCCATCTGGACCCCAGACCTTGT
ACCTGTCAAGAATATGAACAAATGCATCATCTCAAGTATCTCTGTCAAAGAAGATACATCAGCGGTTATGATTAATCGGG
TATTAACCTTTCGAGAACAGATTTTCCTTCCTTGTACTTTTGATTCTTCTCAAAAGCAAACTCCTGAACAACAATAATTG
GTTAGATTAGATTAGCAAGCAAGAGCCGAATGCAGAAGACCAAGAGAGGAAGAATAAGAATAAACATTTTGATGTTTTCA
TACATATTTCCATCCAACATAAGAGCCGCATTTGACACAGTAAATATCGACCACCGTATGCATTCCCGTCATCATCATCC
TATCTTCTTTCTTGCCAGCATACACATTCACTCTGTTCACACAAATCCATAACTGATGAAAATGCATAGCTCGTCCTATC
CATCAAAAGGATCTTCGGGTTTCTTCAAATCTGGCTAGCAAAAAACACCAAATCAAACTTGGAGAAGAAAACTTACACCT
TACTGAAGAGGTAAGCTTTCCCATGTCGGGACTGAAAAGACTGTAAACAAATAGACAAACAAGATGTTGTCAGTATCTTG
CATATGCCACAATACTAAGACATTGTGAAGCCAAGTAGAAGAGATTCATAACAAAATGAAATTGTGGAGCCATGTAAAAA
AAGCAAGAAACACCACACACTCCAAATCAAATGAGGAGAGAGTGTTCCAATGTATTGAAGTGAACCATAAGCACTAATCG
ATTGCATATAGCAGCATCTAACACAGCTTAACCACCAATTATATCACTATACGGAAAGAGAATGCAGGAATGTCTTTAGT
ATCTTCTATATGCCACAAATACTAAGAGACATTGCAAATCTTTTCACCATTACAAGAGGAGAAAGAGTCTTACAATGTCT
GAACCATAAGCACTTAGACTAATCGATTGCATTTAGCATCTAATCGCAATCCAGTATCACTGAGAAAGAGTCTAACAATG
TTTGAAGCATAAGTTGATCTAATGAGAATGCAGAACAGTCAGTATATCCCCAATTCTAGCTCCTTTTTTTAACTGATCAT
GATTAATGTATCCATGATCATCCAGATTCCAGATATCATCAAAAAGTATATGATTTTGGCAATCAAATTAGATCATCTAA
TTTATGCAATTTTCAAAACACAATCCTAGTGAAAAGAGACCCCAAATGATGATATGATCATCAGAGGAGATAAATCCCAA
TAACCCAAATTAAGATTTAGCTCAGATTCAAACCTTAGAGACGACATCATCACAGAGAGCAAGATTGGTCTTGCAGTGCT
TACAACTGTAAGACTTGCCTTCCAAATTCACCAAGAACAATCTCCCCATCTCTAAACTATTCCCAGAATCTATAAAAGCA
AAAAAAAAATCAAATCTTTTGCTGAGCAAAATAATAAAAGAGTGTGTGATAAAAGGGAAGACGATCATTAATTACGCAAG
ACTGGAGTTAGGATTTTCTGCCGATTTTTAGATGAAAAAGGAAGAAACTTTAAAATAGAGAAAAATCATATAAAGTGTTC
TTTGACGATATTACAAAAATAAAGTCCTCACCTTTATTTTTCCTTGTAGTAACGTGGACCTGACAAAAAGTCATGGATGG
CCTTGGAATATACGGAACTTAATTTTTTATGCGAATTACGAAAAATCTTTTGCATATTAAACCCTCTAGACGAGCAAGAG
TCTCTATTGGACTAAAAAGCAAAAACCTTTTCTGGGTTCCTTCTGCTTCGTCCAAGTTAGTCGCCGGAGACGACAAAGAG
CACCTGAATTGGTGCGAGAAAAGATTCCTACTTCTGAGACCATCTTCACAAACGTGTAGCAAAGACGAAGCCTTTGAGTT
TTCTCTTTCTGTTACTTAGAAAATAGCTGGTAATATTTGATTTATAGCCTCTAGGTTTCCCATCAATATGAATCTTTAGC
TATATTGTTAGTCGACGATTTTAGTTTCAGCTGCGTGACAGTTGTTCGATGAAATGTCTGAATGAATAGAAAGTAGTGAA
TTCATTGTGGGTATAGAGGAATTTAGTAACGGATTATTGATTGTTTGTTTTTTTTTGGTTTGGGATTTTCTAGATTTTGA
ACCTGGAGCTGAGTTCCGTGTGTGATTACTTAATTCGGTT
>AT3G11220.2 | chr3:3515991-3518990 REVERSE LENGTH=3000
GATGATGATGATGAAATGTATAACTCTGATGAAGACTCAGACTCAGACTCTAGCAGTAGCAGAAACCGGAGTGACATTAC
CAATATCCTTATCAGTCTTAATGGACCTCGACTTCGATACAAGGTACTATCAGTATCACTATCATTGCTCTCTCCTGTTT
TCTTTCCAGATAATCAAATTCTCAATCTTTGTAAAAATTGTACTTGAAGGATATACCGCGGTTCAAGAATCCAGTGGTTC
AGAAACAACTCGAATCGATGTTGGTTAGTTACAGGAAAGTTGTTGGGGCCGAGCTATCGGAGATAATGGTGTATGAACTC
CGGTAACATTAAGCTTAAGTGCTTAACTCAAGCCAGTTGAAAGCATTTTGCAACATTATTAACAATATTAGTGTTGTCAT
GTGTCTCCTTATTTTGATCACATGATACCCAAAAAAATATATAATCTATAATTGTTACATTTTTCCCATAATATTATTCT
CTCGGATAAATAAAGTTTTAATTTCCCATTTTGCTCAAATCAAATTGAACCAAACCGCGTAAAACAGAGAGTGTTAGTAT
AATTAAACTCTGTACCTGTTCATGAAGTAAAGAACTCTGGAAACAAACTAAACTTAGGCTGCAAATAAGATAATGAGATC
TTTAACTTATGTGTCCAAAGTAGTTGCAGCAATGACCAAACAATTGGTCTCGGAAGCTGTTCTAATGTAAGATAGATGGT
TTACAAAATGAGGAAAAAGAATAAAGAAAAATGAAAGAGTTGGAGGGAATGTACAAATCAGATATGAATGATGAGAATCA
AGCATCATCAGTATCGCTGTCTCCGGCTTCAACTTCTTGAGCCACCCAATAATTGTTCCCATCTGGACCCCAGACCTTGT
ACCTGTCAAGAATATGAACAAATGCATCATCTCAAGTATCTCTGTCAAAGAAGATACATCAGCGGTTATGATTAATCGGG
TATTAACCTTTCGAGAACAGATTTTCCTTCCTTGTACTTTTGATTCTTCTCAAAAGCAAACTCCTGAACAACAATAATTG
GTTAGATTAGATTAGCAAGCAAGAGCCGAATGCAGAAGACCAAGAGAGGAAGAATAAGAATAAACATTTTGATGTTTTCA
TACATATTTCCATCCAACATAAGAGCCGCATTTGACACAGTAAATATCGACCACCGTATGCATTCCCGTCATCATCATCC
TATCTTCTTTCTTGCCAGCATACACATTCACTCTGTTCACACAAATCCATAACTGATGAAAATGCATAGCTCGTCCTATC
CATCAAAAGGATCTTCGGGTTTCTTCAAATCTGGCTAGCAAAAAACACCAAATCAAACTTGGAGAAGAAAACTTACACCT
TACTGAAGAGGTAAGCTTTCCCATGTCGGGACTGAAAAGACTGTAAACAAATAGACAAACAAGATGTTGTCAGTATCTTG
CATATGCCACAATACTAAGACATTGTGAAGCCAAGTAGAAGAGATTCATAACAAAATGAAATTGTGGAGCCATGTAAAAA
AAGCAAGAAACACCACACACTCCAAATCAAATGAGGAGAGAGTGTTCCAATGTATTGAAGTGAACCATAAGCACTAATCG
ATTGCATATAGCAGCATCTAACACAGCTTAACCACCAATTATATCACTATACGGAAAGAGAATGCAGGAATGTCTTTAGT
ATCTTCTATATGCCACAAATACTAAGAGACATTGCAAATCTTTTCACCATTACAAGAGGAGAAAGAGTCTTACAATGTCT
GAACCATAAGCACTTAGACTAATCGATTGCATTTAGCATCTAATCGCAATCCAGTATCACTGAGAAAGAGTCTAACAATG
TTTGAAGCATAAGTTGATCTAATGAGAATGCAGAACAGTCAGTATATCCCCAATTCTAGCTCCTTTTTTTAACTGATCAT
GATTAATGTATCCATGATCATCCAGATTCCAGATATCATCAAAAAGTATATGATTTTGGCAATCAAATTAGATCATCTAA
TTTATGCAATTTTCAAAACACAATCCTAGTGAAAAGAGACCCCAAATGATGATATGATCATCAGAGGAGATAAATCCCAA
TAACCCAAATTAAGATTTAGCTCAGATTCAAACCTTAGAGACGACATCATCACAGAGAGCAAGATTGGTCTTGCAGTGCT
TACAACTGTAAGACTTGCCTTCCAAATTCACCAAGAACAATCTCCCCATCTCTAAACTATTCCCAGAATCTATAAAAGCA
AAAAAAAAATCAAATCTTTTGCTGAGCAAAATAATAAAAGAGTGTGTGATAAAAGGGAAGACGATCATTAATTACGCAAG
ACTGGAGTTAGGATTTTCTGCCGATTTTTAGATGAAAAAGGAAGAAACTTTAAAATAGAGAAAAATCATATAAAGTGTTC
TTTGACGATATTACAAAAATAAAGTCCTCACCTTTATTTTTCCTTGTAGTAACGTGGACCTGACAAAAAGTCATGGATGG
CCTTGGAATATACGGAACTTAATTTTTTATGCGAATTACGAAAAATCTTTTGCATATTAAACCCTCTAGACGAGCAAGAG
TCTCTATTGGACTAAAAAGCAAAAACCTTTTCTGGGTTCCTTCTGCTTCGTCCAAGTTAGTCGCCGGAGACGACAAAGAG
CACCTGAATTGGTGCGAGAAAAGATTCCTACTTCTGAGACCATCTTCACAAACGTGTAGCAAAGACGAAGCCTTTGAGTT
TTCTCTTTCTGTTACTTAGAAAATAGCTGGTAATATTTGATTTATAGCCTCTAGGTTTCCCATCAATATGAATCTTTAGC
TATATTGTTAGTCGACGATTTTAGTTTCAGCTGCGTGACAGTTGTTCGATGAAATGTCTGAATGAATAGAAAGTAGTGAA
TTCATTGTGGGTATAGAGGAATTTAGTAACGGATTATTGATTGTTTGTTTTTTTTTGGTTTGGGATTTTCTAGATTTTGA
ACCTGGAGCTGAGTTCCGTGTGTGATTACTTAATTCGGTT
>AT3G11230.3 | chr3:3513683-3516682 FORWARD LENGTH=3000
ACAAAACATATTGCTGTCAAAACTGTTTTTAAGACCAAAGACTATAATAATAATGTAACTGCTCAGGTTAGTGAGTGAAC
TTAGAGAACTCAATGGAGAGGGAAAAAAAAAAACTAAGAAGAAGAAAAGAAAGACTAACTCAGCAACTCAAAAATCTAGT
GCTCCGGATTTGGATGAGCAGCTACCAGATGTGCCATACGATGTTCCACTGGACCCGTCTACAGGGGCTTGATTCAGACA
CTCTAGAGCCAAGAATCTTCTCTTCTTCAAGCTCATTGAGAAGGTTTTTGCCTCAAGAATTACAGGCACCTGTTCCATTA
AACAATTCAGATCAAACCAGTGGTTTAGGACCATAGTGAATCCATTTTTTCAACGGTTTCTAAGCAAGTTCATGTCATTC
TCATCAAAAGAGAGAAAAATGGATTAGATGGGGATTTCTGGATAAGTTGTTCAGTAGACATTTTGAATTTCATCAGACTT
TTATCCATTGAATATGTTTTTTTGACTTGGCAAAATACAAAGGGGTTCTTGCTTACAGGTTTCAGGGTAATAATATCCCT
ATATAAATTGAGAATTACACAATTTGTAAATACCTGTGTGTTGATACGAGCAACCTTGTGTATGTTGAGGAATCCATTTA
TATCCTTGTAGCCAGTGAGGAGTTTCTCCAATTCCTTGTCACCATCTGGAAAAAAAGGCAAGGATACTTGTCAAGAAACA
ACTATGATAATCTATTTATGAATAAGAAAATCAGGGAAAGCAAACCTGGGATTGCTTTGATAGAGAGCAAGGTATCTGCC
ATATGCTGCAGTCTTTTAGAGGAAGATGGGGAGAGCAGGGAAGGCGGGAAAGTAACAATGGCTACCGCATTTGAAACCAT
AAGCATACTTTTCAGCAATCTTATGAATGAGAGCATGTCTGATTCCTGTGTTGATAGAAACAAAATGTCAAAAAATCAAC
AATATAATACATAACGACGTGATACTGGTACAAGCTTCAGCTATCATTAACTATAGAGTCAAGAGAATTTTCGTTAGAAA
GCATTGTTGACTTGATATAGGCTAAAAGTTCCAGAAAACTCTCCTAATTACCTTTTCAGAATACTCACACAGGGGAGAGC
AAAAAGACTGGATTGCGATGCGGCCAATAGATGCAATGTTACTGCTGTTTCTGTGGGAAACAATACACAGGTTCTTAAGA
AAAAAAGGACAATCTACTTAACAAAGCCAGTAAATAAGAGAAGAATTTGAACAATAACTGACTCAGTAACAAACTAAAAC
AATATAAACAAACTGAGCTTGGAAGTATAAGAGAGATGTAAAAAGAATTGAGCTTGAGCAGAATTTGCTGCATAGGTATG
ACCAACAAAATTTATTGATTCGAAACTAGAGCGAGTAATTGAGATCAAATAAGAAAGGATGCCACACAACCTTGGAAATT
TTGATAAAAACGTAGCACAGTGGTCCTGAGCAATGGAAAGATCTGAAGAGTCTAACAGACTGACACAATCTATGGGCCGT
CCGCTCAGAAATTGCCTCTCCAAGGGCTTTCTCATATCAAAGTCATTGGAGTAATCATCTGATCCAGAATAGGTAAAGAG
GATTATGTTTCCAAAGAATGATATCTAACTTACTAGTAGCTCAATTTATTCTTGAATGATATGCAAATGAATATATAACC
GCACTAACTAAATTACCAATAGCATTCTTCTGGTTTTCCAAATACTTCCGATACTGCCAAGCAATCCTCAAGCTCTCTCC
CTACAGAATTGACAAAAGTGCACACTACCCAATTTTTAACTAGCCAGGAAAAAGGCAAACAGAACGAAGGTACAGACAAG
AAAGTAGCACCTGATCAGGGTCGGGCGCAGTAGGCTTATCCTCTTTGGATGATGCAGGATGCGGCAAAGTACCAAGAAAC
CCTTTTGGATCTTTTGAAGGACTAGCATAAAGAAGTGGTTGATTGTTAACAAGCCCCTGAGACATGTAAGTTCTTAACAG
ATCCATATGATGCGGTGCTTCAGGATCTTCCATTACCATTACTAAGCTTCCCAAAGGATACCCACCACCTAGTATCCCTG
GAAAAGTAATAAAATACAAACCTTTTAGCCCCAAAACCAGACTCTCTTATCCTCATGAGACTTGATGTGTAAATAAAAAG
GAGAAAGCTCACTGTCAAGATCACGAATCCCTGACGATATAAAAGCTGTGCCATTAGGACCACTTTTGAGACCAGGAATT
TGAGGCGATGACACAACTGATATGTTGCGAGAGAAGCTGCTACTACTACGAACGTTTGGTGCAGCCATAACCGAATTAAG
TAATCACACACGGAACTCAGCTCCAGGTTCAAAATCTAGAAAATCCCAAACCAAAAAAAAACAAACAATCAATAATCCGT
TACTAAATTCCTCTATACCCACAATGAATTCACTACTTTCTATTCATTCAGACATTTCATCGAACAACTGTCACGCAGCT
GAAACTAAAATCGTCGACTAACAATATAGCTAAAGATTCATATTGATGGGAAACCTAGAGGCTATAAATCAAATATTACC
AGCTATTTTCTAAGTAACAGAAAGAGAAAACTCAAAGGCTTCGTCTTTGCTACACGTTTGTGAAGATGGTCTCAGAAGTA
GGAATCTTTTCTCGCACCAATTCAGGTGCTCTTTGTCGTCTCCGGCGACTAACTTGGACGAAGCAGAAGGAACCCAGAAA
AGGTTTTTGCTTTTTAGTCCAATAGAGACTCTTGCTCGTCTAGAGGGTTTAATATGCAAAAGATTTTTCGTAATTCGCAT
AAAAAATTAAGTTCCGTATATTCCAAGGCCATCCATGACTTTTTGTCAGGTCCACGTTACTACAAGGAAAAATAAAGGTG
AGGACTTTATTTTTGTAATATCGTCAAAGAACACTTTATATGATTTTTCTCTATTTTAAAGTTTCTTCCTTTTTCATCTA
AAAATCGGCAGAAAATCCTAACTCCAGTCTTGCGTAATTA
>AT3G11230.2 | chr3:3513683-3516682 FORWARD LENGTH=3000
ACAAAACATATTGCTGTCAAAACTGTTTTTAAGACCAAAGACTATAATAATAATGTAACTGCTCAGGTTAGTGAGTGAAC
TTAGAGAACTCAATGGAGAGGGAAAAAAAAAAACTAAGAAGAAGAAAAGAAAGACTAACTCAGCAACTCAAAAATCTAGT
GCTCCGGATTTGGATGAGCAGCTACCAGATGTGCCATACGATGTTCCACTGGACCCGTCTACAGGGGCTTGATTCAGACA
CTCTAGAGCCAAGAATCTTCTCTTCTTCAAGCTCATTGAGAAGGTTTTTGCCTCAAGAATTACAGGCACCTGTTCCATTA
AACAATTCAGATCAAACCAGTGGTTTAGGACCATAGTGAATCCATTTTTTCAACGGTTTCTAAGCAAGTTCATGTCATTC
TCATCAAAAGAGAGAAAAATGGATTAGATGGGGATTTCTGGATAAGTTGTTCAGTAGACATTTTGAATTTCATCAGACTT
TTATCCATTGAATATGTTTTTTTGACTTGGCAAAATACAAAGGGGTTCTTGCTTACAGGTTTCAGGGTAATAATATCCCT
ATATAAATTGAGAATTACACAATTTGTAAATACCTGTGTGTTGATACGAGCAACCTTGTGTATGTTGAGGAATCCATTTA
TATCCTTGTAGCCAGTGAGGAGTTTCTCCAATTCCTTGTCACCATCTGGAAAAAAAGGCAAGGATACTTGTCAAGAAACA
ACTATGATAATCTATTTATGAATAAGAAAATCAGGGAAAGCAAACCTGGGATTGCTTTGATAGAGAGCAAGGTATCTGCC
ATATGCTGCAGTCTTTTAGAGGAAGATGGGGAGAGCAGGGAAGGCGGGAAAGTAACAATGGCTACCGCATTTGAAACCAT
AAGCATACTTTTCAGCAATCTTATGAATGAGAGCATGTCTGATTCCTGTGTTGATAGAAACAAAATGTCAAAAAATCAAC
AATATAATACATAACGACGTGATACTGGTACAAGCTTCAGCTATCATTAACTATAGAGTCAAGAGAATTTTCGTTAGAAA
GCATTGTTGACTTGATATAGGCTAAAAGTTCCAGAAAACTCTCCTAATTACCTTTTCAGAATACTCACACAGGGGAGAGC
AAAAAGACTGGATTGCGATGCGGCCAATAGATGCAATGTTACTGCTGTTTCTGTGGGAAACAATACACAGGTTCTTAAGA
AAAAAAGGACAATCTACTTAACAAAGCCAGTAAATAAGAGAAGAATTTGAACAATAACTGACTCAGTAACAAACTAAAAC
AATATAAACAAACTGAGCTTGGAAGTATAAGAGAGATGTAAAAAGAATTGAGCTTGAGCAGAATTTGCTGCATAGGTATG
ACCAACAAAATTTATTGATTCGAAACTAGAGCGAGTAATTGAGATCAAATAAGAAAGGATGCCACACAACCTTGGAAATT
TTGATAAAAACGTAGCACAGTGGTCCTGAGCAATGGAAAGATCTGAAGAGTCTAACAGACTGACACAATCTATGGGCCGT
CCGCTCAGAAATTGCCTCTCCAAGGGCTTTCTCATATCAAAGTCATTGGAGTAATCATCTGATCCAGAATAGGTAAAGAG
GATTATGTTTCCAAAGAATGATATCTAACTTACTAGTAGCTCAATTTATTCTTGAATGATATGCAAATGAATATATAACC
GCACTAACTAAATTACCAATAGCATTCTTCTGGTTTTCCAAATACTTCCGATACTGCCAAGCAATCCTCAAGCTCTCTCC
CTACAGAATTGACAAAAGTGCACACTACCCAATTTTTAACTAGCCAGGAAAAAGGCAAACAGAACGAAGGTACAGACAAG
AAAGTAGCACCTGATCAGGGTCGGGCGCAGTAGGCTTATCCTCTTTGGATGATGCAGGATGCGGCAAAGTACCAAGAAAC
CCTTTTGGATCTTTTGAAGGACTAGCATAAAGAAGTGGTTGATTGTTAACAAGCCCCTGAGACATGTAAGTTCTTAACAG
ATCCATATGATGCGGTGCTTCAGGATCTTCCATTACCATTACTAAGCTTCCCAAAGGATACCCACCACCTAGTATCCCTG
GAAAAGTAATAAAATACAAACCTTTTAGCCCCAAAACCAGACTCTCTTATCCTCATGAGACTTGATGTGTAAATAAAAAG
GAGAAAGCTCACTGTCAAGATCACGAATCCCTGACGATATAAAAGCTGTGCCATTAGGACCACTTTTGAGACCAGGAATT
TGAGGCGATGACACAACTGATATGTTGCGAGAGAAGCTGCTACTACTACGAACGTTTGGTGCAGCCATAACCGAATTAAG
TAATCACACACGGAACTCAGCTCCAGGTTCAAAATCTAGAAAATCCCAAACCAAAAAAAAACAAACAATCAATAATCCGT
TACTAAATTCCTCTATACCCACAATGAATTCACTACTTTCTATTCATTCAGACATTTCATCGAACAACTGTCACGCAGCT
GAAACTAAAATCGTCGACTAACAATATAGCTAAAGATTCATATTGATGGGAAACCTAGAGGCTATAAATCAAATATTACC
AGCTATTTTCTAAGTAACAGAAAGAGAAAACTCAAAGGCTTCGTCTTTGCTACACGTTTGTGAAGATGGTCTCAGAAGTA
GGAATCTTTTCTCGCACCAATTCAGGTGCTCTTTGTCGTCTCCGGCGACTAACTTGGACGAAGCAGAAGGAACCCAGAAA
AGGTTTTTGCTTTTTAGTCCAATAGAGACTCTTGCTCGTCTAGAGGGTTTAATATGCAAAAGATTTTTCGTAATTCGCAT
AAAAAATTAAGTTCCGTATATTCCAAGGCCATCCATGACTTTTTGTCAGGTCCACGTTACTACAAGGAAAAATAAAGGTG
AGGACTTTATTTTTGTAATATCGTCAAAGAACACTTTATATGATTTTTCTCTATTTTAAAGTTTCTTCCTTTTTCATCTA
AAAATCGGCAGAAAATCCTAACTCCAGTCTTGCGTAATTA
>AT3G11230.4 | chr3:3513782-3516781 FORWARD LENGTH=3000
GGGAAAAAAAAAAACTAAGAAGAAGAAAAGAAAGACTAACTCAGCAACTCAAAAATCTAGTGCTCCGGATTTGGATGAGC
AGCTACCAGATGTGCCATACGATGTTCCACTGGACCCGTCTACAGGGGCTTGATTCAGACACTCTAGAGCCAAGAATCTT
CTCTTCTTCAAGCTCATTGAGAAGGTTTTTGCCTCAAGAATTACAGGCACCTGTTCCATTAAACAATTCAGATCAAACCA
GTGGTTTAGGACCATAGTGAATCCATTTTTTCAACGGTTTCTAAGCAAGTTCATGTCATTCTCATCAAAAGAGAGAAAAA
TGGATTAGATGGGGATTTCTGGATAAGTTGTTCAGTAGACATTTTGAATTTCATCAGACTTTTATCCATTGAATATGTTT
TTTTGACTTGGCAAAATACAAAGGGGTTCTTGCTTACAGGTTTCAGGGTAATAATATCCCTATATAAATTGAGAATTACA
CAATTTGTAAATACCTGTGTGTTGATACGAGCAACCTTGTGTATGTTGAGGAATCCATTTATATCCTTGTAGCCAGTGAG
GAGTTTCTCCAATTCCTTGTCACCATCTGGAAAAAAAGGCAAGGATACTTGTCAAGAAACAACTATGATAATCTATTTAT
GAATAAGAAAATCAGGGAAAGCAAACCTGGGATTGCTTTGATAGAGAGCAAGGTATCTGCCATATGCTGCAGTCTTTTAG
AGGAAGATGGGGAGAGCAGGGAAGGCGGGAAAGTAACAATGGCTACCGCATTTGAAACCATAAGCATACTTTTCAGCAAT
CTTATGAATGAGAGCATGTCTGATTCCTGTGTTGATAGAAACAAAATGTCAAAAAATCAACAATATAATACATAACGACG
TGATACTGGTACAAGCTTCAGCTATCATTAACTATAGAGTCAAGAGAATTTTCGTTAGAAAGCATTGTTGACTTGATATA
GGCTAAAAGTTCCAGAAAACTCTCCTAATTACCTTTTCAGAATACTCACACAGGGGAGAGCAAAAAGACTGGATTGCGAT
GCGGCCAATAGATGCAATGTTACTGCTGTTTCTGTGGGAAACAATACACAGGTTCTTAAGAAAAAAAGGACAATCTACTT
AACAAAGCCAGTAAATAAGAGAAGAATTTGAACAATAACTGACTCAGTAACAAACTAAAACAATATAAACAAACTGAGCT
TGGAAGTATAAGAGAGATGTAAAAAGAATTGAGCTTGAGCAGAATTTGCTGCATAGGTATGACCAACAAAATTTATTGAT
TCGAAACTAGAGCGAGTAATTGAGATCAAATAAGAAAGGATGCCACACAACCTTGGAAATTTTGATAAAAACGTAGCACA
GTGGTCCTGAGCAATGGAAAGATCTGAAGAGTCTAACAGACTGACACAATCTATGGGCCGTCCGCTCAGAAATTGCCTCT
CCAAGGGCTTTCTCATATCAAAGTCATTGGAGTAATCATCTGATCCAGAATAGGTAAAGAGGATTATGTTTCCAAAGAAT
GATATCTAACTTACTAGTAGCTCAATTTATTCTTGAATGATATGCAAATGAATATATAACCGCACTAACTAAATTACCAA
TAGCATTCTTCTGGTTTTCCAAATACTTCCGATACTGCCAAGCAATCCTCAAGCTCTCTCCCTACAGAATTGACAAAAGT
GCACACTACCCAATTTTTAACTAGCCAGGAAAAAGGCAAACAGAACGAAGGTACAGACAAGAAAGTAGCACCTGATCAGG
GTCGGGCGCAGTAGGCTTATCCTCTTTGGATGATGCAGGATGCGGCAAAGTACCAAGAAACCCTTTTGGATCTTTTGAAG
GACTAGCATAAAGAAGTGGTTGATTGTTAACAAGCCCCTGAGACATGTAAGTTCTTAACAGATCCATATGATGCGGTGCT
TCAGGATCTTCCATTACCATTACTAAGCTTCCCAAAGGATACCCACCACCTAGTATCCCTGGAAAAGTAATAAAATACAA
ACCTTTTAGCCCCAAAACCAGACTCTCTTATCCTCATGAGACTTGATGTGTAAATAAAAAGGAGAAAGCTCACTGTCAAG
ATCACGAATCCCTGACGATATAAAAGCTGTGCCATTAGGACCACTTTTGAGACCAGGAATTTGAGGCGATGACACAACTG
ATATGTTGCGAGAGAAGCTGCTACTACTACGAACGTTTGGTGCAGCCATAACCGAATTAAGTAATCACACACGGAACTCA
GCTCCAGGTTCAAAATCTAGAAAATCCCAAACCAAAAAAAAACAAACAATCAATAATCCGTTACTAAATTCCTCTATACC
CACAATGAATTCACTACTTTCTATTCATTCAGACATTTCATCGAACAACTGTCACGCAGCTGAAACTAAAATCGTCGACT
AACAATATAGCTAAAGATTCATATTGATGGGAAACCTAGAGGCTATAAATCAAATATTACCAGCTATTTTCTAAGTAACA
GAAAGAGAAAACTCAAAGGCTTCGTCTTTGCTACACGTTTGTGAAGATGGTCTCAGAAGTAGGAATCTTTTCTCGCACCA
ATTCAGGTGCTCTTTGTCGTCTCCGGCGACTAACTTGGACGAAGCAGAAGGAACCCAGAAAAGGTTTTTGCTTTTTAGTC
CAATAGAGACTCTTGCTCGTCTAGAGGGTTTAATATGCAAAAGATTTTTCGTAATTCGCATAAAAAATTAAGTTCCGTAT
ATTCCAAGGCCATCCATGACTTTTTGTCAGGTCCACGTTACTACAAGGAAAAATAAAGGTGAGGACTTTATTTTTGTAAT
ATCGTCAAAGAACACTTTATATGATTTTTCTCTATTTTAAAGTTTCTTCCTTTTTCATCTAAAAATCGGCAGAAAATCCT
AACTCCAGTCTTGCGTAATTAATGATCGTCTTCCCTTTTATCACACACTCTTTTATTATTTTGCTCAGCAAAAGATTTGA
TTTTTTTTTTGCTTTTATAGATTCTGGGAATAGTTTAGAG
>AT3G11230.1 | chr3:3513782-3516781 FORWARD LENGTH=3000
GGGAAAAAAAAAAACTAAGAAGAAGAAAAGAAAGACTAACTCAGCAACTCAAAAATCTAGTGCTCCGGATTTGGATGAGC
AGCTACCAGATGTGCCATACGATGTTCCACTGGACCCGTCTACAGGGGCTTGATTCAGACACTCTAGAGCCAAGAATCTT
CTCTTCTTCAAGCTCATTGAGAAGGTTTTTGCCTCAAGAATTACAGGCACCTGTTCCATTAAACAATTCAGATCAAACCA
GTGGTTTAGGACCATAGTGAATCCATTTTTTCAACGGTTTCTAAGCAAGTTCATGTCATTCTCATCAAAAGAGAGAAAAA
TGGATTAGATGGGGATTTCTGGATAAGTTGTTCAGTAGACATTTTGAATTTCATCAGACTTTTATCCATTGAATATGTTT
TTTTGACTTGGCAAAATACAAAGGGGTTCTTGCTTACAGGTTTCAGGGTAATAATATCCCTATATAAATTGAGAATTACA
CAATTTGTAAATACCTGTGTGTTGATACGAGCAACCTTGTGTATGTTGAGGAATCCATTTATATCCTTGTAGCCAGTGAG
GAGTTTCTCCAATTCCTTGTCACCATCTGGAAAAAAAGGCAAGGATACTTGTCAAGAAACAACTATGATAATCTATTTAT
GAATAAGAAAATCAGGGAAAGCAAACCTGGGATTGCTTTGATAGAGAGCAAGGTATCTGCCATATGCTGCAGTCTTTTAG
AGGAAGATGGGGAGAGCAGGGAAGGCGGGAAAGTAACAATGGCTACCGCATTTGAAACCATAAGCATACTTTTCAGCAAT
CTTATGAATGAGAGCATGTCTGATTCCTGTGTTGATAGAAACAAAATGTCAAAAAATCAACAATATAATACATAACGACG
TGATACTGGTACAAGCTTCAGCTATCATTAACTATAGAGTCAAGAGAATTTTCGTTAGAAAGCATTGTTGACTTGATATA
GGCTAAAAGTTCCAGAAAACTCTCCTAATTACCTTTTCAGAATACTCACACAGGGGAGAGCAAAAAGACTGGATTGCGAT
GCGGCCAATAGATGCAATGTTACTGCTGTTTCTGTGGGAAACAATACACAGGTTCTTAAGAAAAAAAGGACAATCTACTT
AACAAAGCCAGTAAATAAGAGAAGAATTTGAACAATAACTGACTCAGTAACAAACTAAAACAATATAAACAAACTGAGCT
TGGAAGTATAAGAGAGATGTAAAAAGAATTGAGCTTGAGCAGAATTTGCTGCATAGGTATGACCAACAAAATTTATTGAT
TCGAAACTAGAGCGAGTAATTGAGATCAAATAAGAAAGGATGCCACACAACCTTGGAAATTTTGATAAAAACGTAGCACA
GTGGTCCTGAGCAATGGAAAGATCTGAAGAGTCTAACAGACTGACACAATCTATGGGCCGTCCGCTCAGAAATTGCCTCT
CCAAGGGCTTTCTCATATCAAAGTCATTGGAGTAATCATCTGATCCAGAATAGGTAAAGAGGATTATGTTTCCAAAGAAT
GATATCTAACTTACTAGTAGCTCAATTTATTCTTGAATGATATGCAAATGAATATATAACCGCACTAACTAAATTACCAA
TAGCATTCTTCTGGTTTTCCAAATACTTCCGATACTGCCAAGCAATCCTCAAGCTCTCTCCCTACAGAATTGACAAAAGT
GCACACTACCCAATTTTTAACTAGCCAGGAAAAAGGCAAACAGAACGAAGGTACAGACAAGAAAGTAGCACCTGATCAGG
GTCGGGCGCAGTAGGCTTATCCTCTTTGGATGATGCAGGATGCGGCAAAGTACCAAGAAACCCTTTTGGATCTTTTGAAG
GACTAGCATAAAGAAGTGGTTGATTGTTAACAAGCCCCTGAGACATGTAAGTTCTTAACAGATCCATATGATGCGGTGCT
TCAGGATCTTCCATTACCATTACTAAGCTTCCCAAAGGATACCCACCACCTAGTATCCCTGGAAAAGTAATAAAATACAA
ACCTTTTAGCCCCAAAACCAGACTCTCTTATCCTCATGAGACTTGATGTGTAAATAAAAAGGAGAAAGCTCACTGTCAAG
ATCACGAATCCCTGACGATATAAAAGCTGTGCCATTAGGACCACTTTTGAGACCAGGAATTTGAGGCGATGACACAACTG
ATATGTTGCGAGAGAAGCTGCTACTACTACGAACGTTTGGTGCAGCCATAACCGAATTAAGTAATCACACACGGAACTCA
GCTCCAGGTTCAAAATCTAGAAAATCCCAAACCAAAAAAAAACAAACAATCAATAATCCGTTACTAAATTCCTCTATACC
CACAATGAATTCACTACTTTCTATTCATTCAGACATTTCATCGAACAACTGTCACGCAGCTGAAACTAAAATCGTCGACT
AACAATATAGCTAAAGATTCATATTGATGGGAAACCTAGAGGCTATAAATCAAATATTACCAGCTATTTTCTAAGTAACA
GAAAGAGAAAACTCAAAGGCTTCGTCTTTGCTACACGTTTGTGAAGATGGTCTCAGAAGTAGGAATCTTTTCTCGCACCA
ATTCAGGTGCTCTTTGTCGTCTCCGGCGACTAACTTGGACGAAGCAGAAGGAACCCAGAAAAGGTTTTTGCTTTTTAGTC
CAATAGAGACTCTTGCTCGTCTAGAGGGTTTAATATGCAAAAGATTTTTCGTAATTCGCATAAAAAATTAAGTTCCGTAT
ATTCCAAGGCCATCCATGACTTTTTGTCAGGTCCACGTTACTACAAGGAAAAATAAAGGTGAGGACTTTATTTTTGTAAT
ATCGTCAAAGAACACTTTATATGATTTTTCTCTATTTTAAAGTTTCTTCCTTTTTCATCTAAAAATCGGCAGAAAATCCT
AACTCCAGTCTTGCGTAATTAATGATCGTCTTCCCTTTTATCACACACTCTTTTATTATTTTGCTCAGCAAAAGATTTGA
TTTTTTTTTTGCTTTTATAGATTCTGGGAATAGTTTAGAG
>AT3G11240.5 | chr3:3520178-3523177 REVERSE LENGTH=3000
TGTTATAAGCACATACAATTCCTAGTTCGCTACCATATAACCAAAATAATTTGGTCTCTGATTAAGTTTTTTTTTTTTTT
TTTTGTCAACGTCTCTGATTAAGTTAAACTCATATAGTTGACAGTTGTAAGTTGTAACGTTGGCTAATATTTTAGTCAAT
AAATTTTGTTCAGGTATAAAGAAAAAAACTAACATTTCTTTTGAAGTTGGTAGATAAAAGTCTTTCCAAACATAAAATCT
GAATTGTCTTGAAACCAAAAACATTTGAGATCAGCCTTACTACAAACGAAGCAACACTTAGATTATAACTATAAGCCACC
ACAAAAAAAGGTAAAACCTTATAGACAAAACCTACTCTTCGTCAAACAAACCGAAACCACCCTCATAGTCTTCTTCGTCT
GATTCTTCTTTCTTCTCCTCTACCTTAGCTGCAGCTCCAGCTTGAGCACTACCACCACCTGCATCCGCAGACACTGCCGC
TGCAGCAACAACAAACTTGCTGGGATCCTGCATTTCAAATTTACACCAAAGAGTTAACATTAACACGAACAATACTACAA
GTTTCAAAAACCACATAAGAAGAAGATGTACAATTTAATGACTAACCTTTAAGAATTCCTTGACCTTCTCTGCTTGAGGG
AAAGTGTAGTCAGTAGCAACAGCAATAGCTAAAGCATTCTTGTAGGCATTGATGAACATATGCGGTGCAGCCGCAAGGGT
AGGGTAAGAAACAGCTAGAGCCAAGGAAGTGACCATAGAGATACCAGAAGCAAACTTTTCAACAAGTTGATCTTCAGTAA
GATCAAGAACCTCTGGACTGAAGACTGATCCATTATCATAAACCGACTGAACAACTAGACCATACGAGAAAGGCCTAATG
CCAAGCTTAGCTAGAAGGGCAGCCTCAGAAGACCCAACCTTGTCACCTTGCTTGATAAGCTCCACAGGGGTGATAATTTC
AACAGTACCCTTGTTAATCTTAGTGGGAATGTTAAGCACCTAAACATTCCAAACAACACATTCATGTTTCAACAACTTTA
CATTTTGTATTCAAACAAACAAACAATCGAGCATTACAATGCTTTATTAACCAAACCTGGAAGAACGATGTTTGAGATGG
GTCAAGACCAGTGTTGCCAGGTTGAACAACCACATCAATAGGAGCAACTAAACCCACACGAGCAGGAGCACCAACCTGTT
CATATCATAAAAGACTTCCATTTCAATCCAACCACATTGAGAAAGTATCAACATTTTACAGAATCCAATACACAAGTTGA
TATAGATCAGCTACACAGACTAATCAACCTTGTATTTGGCAACCTCCTCGCTCACTTCCTTGAGATCACCTTTAGTGAAG
ATCAAACCAACGTTTCCCTAATCAAACAAACACAGAAAAATCGCAAATTTACAATCTCAAGTCTCCAGCGTATAGAAAGT
CTCAACATTTTCGAAGAAGCTGAGATTAACCTGAAGGAGGGGAAGCAGATTCAAAATTGCAGTGTTTCCAGAGTTCTCGG
AGTGGATTCTAACGGAACGTTTCATCATAGTGTTCTTACCCATGAGAACCACTGAGTCTCCACGAAGACCTTTCCTGATG
TTCTGAAGCTGAGTCGATCCGACGTTGTCCGCCGCAACGACTAAGATCTGAGTGTATTCGTCGATAAGCTGACATAGTTT
TGTGTCATACGCTATCTTCTTCTCTGCTTTTGTTGCCTTCACCATTGTTGCTCAAAGGATTTAGCTTTAGATAAAAACTC
AAAATGTTCTCTGTTTCGGAGAGTGTTTGGGAAAGATGATGAAGGAAGTTAGGGTTTTTGCGGCGATCTAAATCTAACGG
TTCGTGTTTGTTTTGATTAATTTGTGATCTGACGGCTCTTGTTTACTTTGATGGGAATTGGGCTTTAACTAAAATTAGGC
CCAAATTGACAAGATAACACGCGTGACGTTTTTTTAATGTTAGAAGAAAACTTCGTGTCGTTCATTTTGGTAAAAACTAC
AAGGCGTTGATCAGGAGCTTCTTCTCCTTCTTCTTCACCGGGAAGAGCTCACCATGATTCTCATCGTTGTGGATTCTCTC
CGATCATGTCGTCGAAGAAAGCGAAGACGAAGAACGAGGCGAGTAGCAGCCGTGGTGGCATCGGCGGAGAGAGTATAGTC
GCTGATTGTGGACGAAATAAATCAACTTGCGGTTACTGTAAATCTTCTACCCGCTTTAGTATTTCTCACGGTTCGTTGCA
TTGCCTTTGAAATATCGTTTTATTAGTTCGTGAATCTTCTGTATAGTTTGTCGTTGAATTGATCTGACTATCGTATAAGT
CAAATAAAAAGATTTTCCGATTTGGGAATGTGAATGATTTCCATTGCAGGTTTATGGACAGAGAGACTCACCGTTAATGA
CTATCAAGGTTTGTTACATCAATCTCATGTTCTTATTAATATGTTTGATTATGTGTAAACACAAAGTTTGAATTTTTGCT
TCTTTGATTTGAAGTTCTTCATTCAACATTTTGATTCTCTTTTCTGATCTTAGTTATCATTTTTGATGTATTCTTTGGGT
TTTTTTTTTTTTTTTTAAAAGCTCTTCTTGACAGTGGATGGAGACGATCTGGCTGCTATCTTTACAAACCTGAGATGGAG
AAGACTTGTTGCCCTTCTTATACAATCCGCTTGAAAGCAAGTGATTTTGTCCCTTCTAAGGAGCAGCAGCGAGTGCGTAG
AAGAATAGAAAGGTATATGCATCTCTGTGGATGCATATGGAAACTGTACCAAGATCTTTTTTTCAGTTATGTCATAAAAC
CTTTCCTCTTACCTTTAAAATTTCTGGTTGAACTGTTTCTGTGATGTTGTGTACAAAGGTTTTTGGATGGTGAACTAGAT
GCGAAGCCGAGTGAGCAGACAGAAGATCAAGATGTCTCTTTCTCCCGTGAAGTTTCAGTGTCAGTGAAAAAATCACTTGG
AGCTGCTAAAAGAGAAAAAAACAATGAACTGGAACCAATC
>AT3G11240.3 | chr3:3520825-3523824 REVERSE LENGTH=3000
ATACATATTTCATAGTTAAACTCTAAAACCTTAGCTTTTTCTTAACGATCTTAATTCCACTCTTTTCTAGTTCTTTAACC
ATACAGAACCAGCTAGCTATTCAGCAAAACCTGTCAACAGTGTTTTACGTATGTAACAAATTTAGAAATGCCCGATTTAT
ATTTATCAAATATTGATCCAACATAAATTAGGATTAAAATGAAACAGAAAAGTAGGAAACCAGGATGGATTCATGGCATG
AAATTAGGGCACGCGTGAGATCTTAGGGCAAAGAGCCTACTACGAAGGAAAGCATAAGAACAAAGAAACGTAAACTTTTA
ATTGCTCAATGGAAAAGTGTAATACCTTATACCTTCTTCTGCATCAAAATACTTTTAAAATACAATAATAGCTCGGTCTT
CATCCCCGAGGTTCTTGATCTTATAGAGATCAACTTGTGGATCTATCGACTAATTTTTGGCAAGCATATTTGAAATGTGA
CATTGTTTTCTTTAAAATTAAACACAAGCTAAAATCAACAAATTAAGAATTTTTGTTTTATAGTCTATCTAAATCATAAT
ATCCTAGTAGCCGTGTGTATTCTAATGAAGAGTCAGTGACATATACTCCAATCCTTCATAAATAGAGTTATCGAGCAAAA
GCCATTATGTTATAAGCACATACAATTCCTAGTTCGCTACCATATAACCAAAATAATTTGGTCTCTGATTAAGTTTTTTT
TTTTTTTTTTTGTCAACGTCTCTGATTAAGTTAAACTCATATAGTTGACAGTTGTAAGTTGTAACGTTGGCTAATATTTT
AGTCAATAAATTTTGTTCAGGTATAAAGAAAAAAACTAACATTTCTTTTGAAGTTGGTAGATAAAAGTCTTTCCAAACAT
AAAATCTGAATTGTCTTGAAACCAAAAACATTTGAGATCAGCCTTACTACAAACGAAGCAACACTTAGATTATAACTATA
AGCCACCACAAAAAAAGGTAAAACCTTATAGACAAAACCTACTCTTCGTCAAACAAACCGAAACCACCCTCATAGTCTTC
TTCGTCTGATTCTTCTTTCTTCTCCTCTACCTTAGCTGCAGCTCCAGCTTGAGCACTACCACCACCTGCATCCGCAGACA
CTGCCGCTGCAGCAACAACAAACTTGCTGGGATCCTGCATTTCAAATTTACACCAAAGAGTTAACATTAACACGAACAAT
ACTACAAGTTTCAAAAACCACATAAGAAGAAGATGTACAATTTAATGACTAACCTTTAAGAATTCCTTGACCTTCTCTGC
TTGAGGGAAAGTGTAGTCAGTAGCAACAGCAATAGCTAAAGCATTCTTGTAGGCATTGATGAACATATGCGGTGCAGCCG
CAAGGGTAGGGTAAGAAACAGCTAGAGCCAAGGAAGTGACCATAGAGATACCAGAAGCAAACTTTTCAACAAGTTGATCT
TCAGTAAGATCAAGAACCTCTGGACTGAAGACTGATCCATTATCATAAACCGACTGAACAACTAGACCATACGAGAAAGG
CCTAATGCCAAGCTTAGCTAGAAGGGCAGCCTCAGAAGACCCAACCTTGTCACCTTGCTTGATAAGCTCCACAGGGGTGA
TAATTTCAACAGTACCCTTGTTAATCTTAGTGGGAATGTTAAGCACCTAAACATTCCAAACAACACATTCATGTTTCAAC
AACTTTACATTTTGTATTCAAACAAACAAACAATCGAGCATTACAATGCTTTATTAACCAAACCTGGAAGAACGATGTTT
GAGATGGGTCAAGACCAGTGTTGCCAGGTTGAACAACCACATCAATAGGAGCAACTAAACCCACACGAGCAGGAGCACCA
ACCTGTTCATATCATAAAAGACTTCCATTTCAATCCAACCACATTGAGAAAGTATCAACATTTTACAGAATCCAATACAC
AAGTTGATATAGATCAGCTACACAGACTAATCAACCTTGTATTTGGCAACCTCCTCGCTCACTTCCTTGAGATCACCTTT
AGTGAAGATCAAACCAACGTTTCCCTAATCAAACAAACACAGAAAAATCGCAAATTTACAATCTCAAGTCTCCAGCGTAT
AGAAAGTCTCAACATTTTCGAAGAAGCTGAGATTAACCTGAAGGAGGGGAAGCAGATTCAAAATTGCAGTGTTTCCAGAG
TTCTCGGAGTGGATTCTAACGGAACGTTTCATCATAGTGTTCTTACCCATGAGAACCACTGAGTCTCCACGAAGACCTTT
CCTGATGTTCTGAAGCTGAGTCGATCCGACGTTGTCCGCCGCAACGACTAAGATCTGAGTGTATTCGTCGATAAGCTGAC
ATAGTTTTGTGTCATACGCTATCTTCTTCTCTGCTTTTGTTGCCTTCACCATTGTTGCTCAAAGGATTTAGCTTTAGATA
AAAACTCAAAATGTTCTCTGTTTCGGAGAGTGTTTGGGAAAGATGATGAAGGAAGTTAGGGTTTTTGCGGCGATCTAAAT
CTAACGGTTCGTGTTTGTTTTGATTAATTTGTGATCTGACGGCTCTTGTTTACTTTGATGGGAATTGGGCTTTAACTAAA
ATTAGGCCCAAATTGACAAGATAACACGCGTGACGTTTTTTTAATGTTAGAAGAAAACTTCGTGTCGTTCATTTTGGTAA
AAACTACAAGGCGTTGATCAGGAGCTTCTTCTCCTTCTTCTTCACCGGGAAGAGCTCACCATGATTCTCATCGTTGTGGA
TTCTCTCCGATCATGTCGTCGAAGAAAGCGAAGACGAAGAACGAGGCGAGTAGCAGCCGTGGTGGCATCGGCGGAGAGAG
TATAGTCGCTGATTGTGGACGAAATAAATCAACTTGCGGTTACTGTAAATCTTCTACCCGCTTTAGTATTTCTCACGGTT
CGTTGCATTGCCTTTGAAATATCGTTTTATTAGTTCGTGAATCTTCTGTATAGTTTGTCGTTGAATTGATCTGACTATCG
TATAAGTCAAATAAAAAGATTTTCCGATTTGGGAATGTGA
>AT3G11240.1 | chr3:3521093-3524092 REVERSE LENGTH=3000
AAAAGTAGCGACATGTATTGGTCTTCTTTGTCCTTTGTCTTCTCTGTATGTCCAGTACAATTTCCTATCTTTTTCTAAGC
ACTTTAACATACGTAAGTGGAATAAAAAGCTTCACTTTAAAAAGTGTTTTTTTTTTATATACATTTTTCCAGAAAATACC
ATGTATAGTAGTGTTGTCAATAACTAAAATTTGACAGCTCTAACAACACATGGACTAATTTTAGACGTGTGATGATAGCC
TCCAAAAACGAAAATGCATAATCTATACATACATATTTCATAGTTAAACTCTAAAACCTTAGCTTTTTCTTAACGATCTT
AATTCCACTCTTTTCTAGTTCTTTAACCATACAGAACCAGCTAGCTATTCAGCAAAACCTGTCAACAGTGTTTTACGTAT
GTAACAAATTTAGAAATGCCCGATTTATATTTATCAAATATTGATCCAACATAAATTAGGATTAAAATGAAACAGAAAAG
TAGGAAACCAGGATGGATTCATGGCATGAAATTAGGGCACGCGTGAGATCTTAGGGCAAAGAGCCTACTACGAAGGAAAG
CATAAGAACAAAGAAACGTAAACTTTTAATTGCTCAATGGAAAAGTGTAATACCTTATACCTTCTTCTGCATCAAAATAC
TTTTAAAATACAATAATAGCTCGGTCTTCATCCCCGAGGTTCTTGATCTTATAGAGATCAACTTGTGGATCTATCGACTA
ATTTTTGGCAAGCATATTTGAAATGTGACATTGTTTTCTTTAAAATTAAACACAAGCTAAAATCAACAAATTAAGAATTT
TTGTTTTATAGTCTATCTAAATCATAATATCCTAGTAGCCGTGTGTATTCTAATGAAGAGTCAGTGACATATACTCCAAT
CCTTCATAAATAGAGTTATCGAGCAAAAGCCATTATGTTATAAGCACATACAATTCCTAGTTCGCTACCATATAACCAAA
ATAATTTGGTCTCTGATTAAGTTTTTTTTTTTTTTTTTTGTCAACGTCTCTGATTAAGTTAAACTCATATAGTTGACAGT
TGTAAGTTGTAACGTTGGCTAATATTTTAGTCAATAAATTTTGTTCAGGTATAAAGAAAAAAACTAACATTTCTTTTGAA
GTTGGTAGATAAAAGTCTTTCCAAACATAAAATCTGAATTGTCTTGAAACCAAAAACATTTGAGATCAGCCTTACTACAA
ACGAAGCAACACTTAGATTATAACTATAAGCCACCACAAAAAAAGGTAAAACCTTATAGACAAAACCTACTCTTCGTCAA
ACAAACCGAAACCACCCTCATAGTCTTCTTCGTCTGATTCTTCTTTCTTCTCCTCTACCTTAGCTGCAGCTCCAGCTTGA
GCACTACCACCACCTGCATCCGCAGACACTGCCGCTGCAGCAACAACAAACTTGCTGGGATCCTGCATTTCAAATTTACA
CCAAAGAGTTAACATTAACACGAACAATACTACAAGTTTCAAAAACCACATAAGAAGAAGATGTACAATTTAATGACTAA
CCTTTAAGAATTCCTTGACCTTCTCTGCTTGAGGGAAAGTGTAGTCAGTAGCAACAGCAATAGCTAAAGCATTCTTGTAG
GCATTGATGAACATATGCGGTGCAGCCGCAAGGGTAGGGTAAGAAACAGCTAGAGCCAAGGAAGTGACCATAGAGATACC
AGAAGCAAACTTTTCAACAAGTTGATCTTCAGTAAGATCAAGAACCTCTGGACTGAAGACTGATCCATTATCATAAACCG
ACTGAACAACTAGACCATACGAGAAAGGCCTAATGCCAAGCTTAGCTAGAAGGGCAGCCTCAGAAGACCCAACCTTGTCA
CCTTGCTTGATAAGCTCCACAGGGGTGATAATTTCAACAGTACCCTTGTTAATCTTAGTGGGAATGTTAAGCACCTAAAC
ATTCCAAACAACACATTCATGTTTCAACAACTTTACATTTTGTATTCAAACAAACAAACAATCGAGCATTACAATGCTTT
ATTAACCAAACCTGGAAGAACGATGTTTGAGATGGGTCAAGACCAGTGTTGCCAGGTTGAACAACCACATCAATAGGAGC
AACTAAACCCACACGAGCAGGAGCACCAACCTGTTCATATCATAAAAGACTTCCATTTCAATCCAACCACATTGAGAAAG
TATCAACATTTTACAGAATCCAATACACAAGTTGATATAGATCAGCTACACAGACTAATCAACCTTGTATTTGGCAACCT
CCTCGCTCACTTCCTTGAGATCACCTTTAGTGAAGATCAAACCAACGTTTCCCTAATCAAACAAACACAGAAAAATCGCA
AATTTACAATCTCAAGTCTCCAGCGTATAGAAAGTCTCAACATTTTCGAAGAAGCTGAGATTAACCTGAAGGAGGGGAAG
CAGATTCAAAATTGCAGTGTTTCCAGAGTTCTCGGAGTGGATTCTAACGGAACGTTTCATCATAGTGTTCTTACCCATGA
GAACCACTGAGTCTCCACGAAGACCTTTCCTGATGTTCTGAAGCTGAGTCGATCCGACGTTGTCCGCCGCAACGACTAAG
ATCTGAGTGTATTCGTCGATAAGCTGACATAGTTTTGTGTCATACGCTATCTTCTTCTCTGCTTTTGTTGCCTTCACCAT
TGTTGCTCAAAGGATTTAGCTTTAGATAAAAACTCAAAATGTTCTCTGTTTCGGAGAGTGTTTGGGAAAGATGATGAAGG
AAGTTAGGGTTTTTGCGGCGATCTAAATCTAACGGTTCGTGTTTGTTTTGATTAATTTGTGATCTGACGGCTCTTGTTTA
CTTTGATGGGAATTGGGCTTTAACTAAAATTAGGCCCAAATTGACAAGATAACACGCGTGACGTTTTTTTAATGTTAGAA
GAAAACTTCGTGTCGTTCATTTTGGTAAAAACTACAAGGCGTTGATCAGGAGCTTCTTCTCCTTCTTCTTCACCGGGAAG
AGCTCACCATGATTCTCATCGTTGTGGATTCTCTCCGATC
>AT3G11240.2 | chr3:3520178-3523177 REVERSE LENGTH=3000
TGTTATAAGCACATACAATTCCTAGTTCGCTACCATATAACCAAAATAATTTGGTCTCTGATTAAGTTTTTTTTTTTTTT
TTTTGTCAACGTCTCTGATTAAGTTAAACTCATATAGTTGACAGTTGTAAGTTGTAACGTTGGCTAATATTTTAGTCAAT
AAATTTTGTTCAGGTATAAAGAAAAAAACTAACATTTCTTTTGAAGTTGGTAGATAAAAGTCTTTCCAAACATAAAATCT
GAATTGTCTTGAAACCAAAAACATTTGAGATCAGCCTTACTACAAACGAAGCAACACTTAGATTATAACTATAAGCCACC
ACAAAAAAAGGTAAAACCTTATAGACAAAACCTACTCTTCGTCAAACAAACCGAAACCACCCTCATAGTCTTCTTCGTCT
GATTCTTCTTTCTTCTCCTCTACCTTAGCTGCAGCTCCAGCTTGAGCACTACCACCACCTGCATCCGCAGACACTGCCGC
TGCAGCAACAACAAACTTGCTGGGATCCTGCATTTCAAATTTACACCAAAGAGTTAACATTAACACGAACAATACTACAA
GTTTCAAAAACCACATAAGAAGAAGATGTACAATTTAATGACTAACCTTTAAGAATTCCTTGACCTTCTCTGCTTGAGGG
AAAGTGTAGTCAGTAGCAACAGCAATAGCTAAAGCATTCTTGTAGGCATTGATGAACATATGCGGTGCAGCCGCAAGGGT
AGGGTAAGAAACAGCTAGAGCCAAGGAAGTGACCATAGAGATACCAGAAGCAAACTTTTCAACAAGTTGATCTTCAGTAA
GATCAAGAACCTCTGGACTGAAGACTGATCCATTATCATAAACCGACTGAACAACTAGACCATACGAGAAAGGCCTAATG
CCAAGCTTAGCTAGAAGGGCAGCCTCAGAAGACCCAACCTTGTCACCTTGCTTGATAAGCTCCACAGGGGTGATAATTTC
AACAGTACCCTTGTTAATCTTAGTGGGAATGTTAAGCACCTAAACATTCCAAACAACACATTCATGTTTCAACAACTTTA
CATTTTGTATTCAAACAAACAAACAATCGAGCATTACAATGCTTTATTAACCAAACCTGGAAGAACGATGTTTGAGATGG
GTCAAGACCAGTGTTGCCAGGTTGAACAACCACATCAATAGGAGCAACTAAACCCACACGAGCAGGAGCACCAACCTGTT
CATATCATAAAAGACTTCCATTTCAATCCAACCACATTGAGAAAGTATCAACATTTTACAGAATCCAATACACAAGTTGA
TATAGATCAGCTACACAGACTAATCAACCTTGTATTTGGCAACCTCCTCGCTCACTTCCTTGAGATCACCTTTAGTGAAG
ATCAAACCAACGTTTCCCTAATCAAACAAACACAGAAAAATCGCAAATTTACAATCTCAAGTCTCCAGCGTATAGAAAGT
CTCAACATTTTCGAAGAAGCTGAGATTAACCTGAAGGAGGGGAAGCAGATTCAAAATTGCAGTGTTTCCAGAGTTCTCGG
AGTGGATTCTAACGGAACGTTTCATCATAGTGTTCTTACCCATGAGAACCACTGAGTCTCCACGAAGACCTTTCCTGATG
TTCTGAAGCTGAGTCGATCCGACGTTGTCCGCCGCAACGACTAAGATCTGAGTGTATTCGTCGATAAGCTGACATAGTTT
TGTGTCATACGCTATCTTCTTCTCTGCTTTTGTTGCCTTCACCATTGTTGCTCAAAGGATTTAGCTTTAGATAAAAACTC
AAAATGTTCTCTGTTTCGGAGAGTGTTTGGGAAAGATGATGAAGGAAGTTAGGGTTTTTGCGGCGATCTAAATCTAACGG
TTCGTGTTTGTTTTGATTAATTTGTGATCTGACGGCTCTTGTTTACTTTGATGGGAATTGGGCTTTAACTAAAATTAGGC
CCAAATTGACAAGATAACACGCGTGACGTTTTTTTAATGTTAGAAGAAAACTTCGTGTCGTTCATTTTGGTAAAAACTAC
AAGGCGTTGATCAGGAGCTTCTTCTCCTTCTTCTTCACCGGGAAGAGCTCACCATGATTCTCATCGTTGTGGATTCTCTC
CGATCATGTCGTCGAAGAAAGCGAAGACGAAGAACGAGGCGAGTAGCAGCCGTGGTGGCATCGGCGGAGAGAGTATAGTC
GCTGATTGTGGACGAAATAAATCAACTTGCGGTTACTGTAAATCTTCTACCCGCTTTAGTATTTCTCACGGTTCGTTGCA
TTGCCTTTGAAATATCGTTTTATTAGTTCGTGAATCTTCTGTATAGTTTGTCGTTGAATTGATCTGACTATCGTATAAGT
CAAATAAAAAGATTTTCCGATTTGGGAATGTGAATGATTTCCATTGCAGGTTTATGGACAGAGAGACTCACCGTTAATGA
CTATCAAGGTTTGTTACATCAATCTCATGTTCTTATTAATATGTTTGATTATGTGTAAACACAAAGTTTGAATTTTTGCT
TCTTTGATTTGAAGTTCTTCATTCAACATTTTGATTCTCTTTTCTGATCTTAGTTATCATTTTTGATGTATTCTTTGGGT
TTTTTTTTTTTTTTTTAAAAGCTCTTCTTGACAGTGGATGGAGACGATCTGGCTGCTATCTTTACAAACCTGAGATGGAG
AAGACTTGTTGCCCTTCTTATACAATCCGCTTGAAAGCAAGTGATTTTGTCCCTTCTAAGGAGCAGCAGCGAGTGCGTAG
AAGAATAGAAAGGTATATGCATCTCTGTGGATGCATATGGAAACTGTACCAAGATCTTTTTTTCAGTTATGTCATAAAAC
CTTTCCTCTTACCTTTAAAATTTCTGGTTGAACTGTTTCTGTGATGTTGTGTACAAAGGTTTTTGGATGGTGAACTAGAT
GCGAAGCCGAGTGAGCAGACAGAAGATCAAGATGTCTCTTTCTCCCGTGAAGTTTCAGTGTCAGTGAAAAAATCACTTGG
AGCTGCTAAAAGAGAAAAAAACAATGAACTGGAACCAATC
>AT3G11240.4 | chr3:3520178-3523177 REVERSE LENGTH=3000
TGTTATAAGCACATACAATTCCTAGTTCGCTACCATATAACCAAAATAATTTGGTCTCTGATTAAGTTTTTTTTTTTTTT
TTTTGTCAACGTCTCTGATTAAGTTAAACTCATATAGTTGACAGTTGTAAGTTGTAACGTTGGCTAATATTTTAGTCAAT
AAATTTTGTTCAGGTATAAAGAAAAAAACTAACATTTCTTTTGAAGTTGGTAGATAAAAGTCTTTCCAAACATAAAATCT
GAATTGTCTTGAAACCAAAAACATTTGAGATCAGCCTTACTACAAACGAAGCAACACTTAGATTATAACTATAAGCCACC
ACAAAAAAAGGTAAAACCTTATAGACAAAACCTACTCTTCGTCAAACAAACCGAAACCACCCTCATAGTCTTCTTCGTCT
GATTCTTCTTTCTTCTCCTCTACCTTAGCTGCAGCTCCAGCTTGAGCACTACCACCACCTGCATCCGCAGACACTGCCGC
TGCAGCAACAACAAACTTGCTGGGATCCTGCATTTCAAATTTACACCAAAGAGTTAACATTAACACGAACAATACTACAA
GTTTCAAAAACCACATAAGAAGAAGATGTACAATTTAATGACTAACCTTTAAGAATTCCTTGACCTTCTCTGCTTGAGGG
AAAGTGTAGTCAGTAGCAACAGCAATAGCTAAAGCATTCTTGTAGGCATTGATGAACATATGCGGTGCAGCCGCAAGGGT
AGGGTAAGAAACAGCTAGAGCCAAGGAAGTGACCATAGAGATACCAGAAGCAAACTTTTCAACAAGTTGATCTTCAGTAA
GATCAAGAACCTCTGGACTGAAGACTGATCCATTATCATAAACCGACTGAACAACTAGACCATACGAGAAAGGCCTAATG
CCAAGCTTAGCTAGAAGGGCAGCCTCAGAAGACCCAACCTTGTCACCTTGCTTGATAAGCTCCACAGGGGTGATAATTTC
AACAGTACCCTTGTTAATCTTAGTGGGAATGTTAAGCACCTAAACATTCCAAACAACACATTCATGTTTCAACAACTTTA
CATTTTGTATTCAAACAAACAAACAATCGAGCATTACAATGCTTTATTAACCAAACCTGGAAGAACGATGTTTGAGATGG
GTCAAGACCAGTGTTGCCAGGTTGAACAACCACATCAATAGGAGCAACTAAACCCACACGAGCAGGAGCACCAACCTGTT
CATATCATAAAAGACTTCCATTTCAATCCAACCACATTGAGAAAGTATCAACATTTTACAGAATCCAATACACAAGTTGA
TATAGATCAGCTACACAGACTAATCAACCTTGTATTTGGCAACCTCCTCGCTCACTTCCTTGAGATCACCTTTAGTGAAG
ATCAAACCAACGTTTCCCTAATCAAACAAACACAGAAAAATCGCAAATTTACAATCTCAAGTCTCCAGCGTATAGAAAGT
CTCAACATTTTCGAAGAAGCTGAGATTAACCTGAAGGAGGGGAAGCAGATTCAAAATTGCAGTGTTTCCAGAGTTCTCGG
AGTGGATTCTAACGGAACGTTTCATCATAGTGTTCTTACCCATGAGAACCACTGAGTCTCCACGAAGACCTTTCCTGATG
TTCTGAAGCTGAGTCGATCCGACGTTGTCCGCCGCAACGACTAAGATCTGAGTGTATTCGTCGATAAGCTGACATAGTTT
TGTGTCATACGCTATCTTCTTCTCTGCTTTTGTTGCCTTCACCATTGTTGCTCAAAGGATTTAGCTTTAGATAAAAACTC
AAAATGTTCTCTGTTTCGGAGAGTGTTTGGGAAAGATGATGAAGGAAGTTAGGGTTTTTGCGGCGATCTAAATCTAACGG
TTCGTGTTTGTTTTGATTAATTTGTGATCTGACGGCTCTTGTTTACTTTGATGGGAATTGGGCTTTAACTAAAATTAGGC
CCAAATTGACAAGATAACACGCGTGACGTTTTTTTAATGTTAGAAGAAAACTTCGTGTCGTTCATTTTGGTAAAAACTAC
AAGGCGTTGATCAGGAGCTTCTTCTCCTTCTTCTTCACCGGGAAGAGCTCACCATGATTCTCATCGTTGTGGATTCTCTC
CGATCATGTCGTCGAAGAAAGCGAAGACGAAGAACGAGGCGAGTAGCAGCCGTGGTGGCATCGGCGGAGAGAGTATAGTC
GCTGATTGTGGACGAAATAAATCAACTTGCGGTTACTGTAAATCTTCTACCCGCTTTAGTATTTCTCACGGTTCGTTGCA
TTGCCTTTGAAATATCGTTTTATTAGTTCGTGAATCTTCTGTATAGTTTGTCGTTGAATTGATCTGACTATCGTATAAGT
CAAATAAAAAGATTTTCCGATTTGGGAATGTGAATGATTTCCATTGCAGGTTTATGGACAGAGAGACTCACCGTTAATGA
CTATCAAGGTTTGTTACATCAATCTCATGTTCTTATTAATATGTTTGATTATGTGTAAACACAAAGTTTGAATTTTTGCT
TCTTTGATTTGAAGTTCTTCATTCAACATTTTGATTCTCTTTTCTGATCTTAGTTATCATTTTTGATGTATTCTTTGGGT
TTTTTTTTTTTTTTTTAAAAGCTCTTCTTGACAGTGGATGGAGACGATCTGGCTGCTATCTTTACAAACCTGAGATGGAG
AAGACTTGTTGCCCTTCTTATACAATCCGCTTGAAAGCAAGTGATTTTGTCCCTTCTAAGGAGCAGCAGCGAGTGCGTAG
AAGAATAGAAAGGTATATGCATCTCTGTGGATGCATATGGAAACTGTACCAAGATCTTTTTTTCAGTTATGTCATAAAAC
CTTTCCTCTTACCTTTAAAATTTCTGGTTGAACTGTTTCTGTGATGTTGTGTACAAAGGTTTTTGGATGGTGAACTAGAT
GCGAAGCCGAGTGAGCAGACAGAAGATCAAGATGTCTCTTTCTCCCGTGAAGTTTCAGTGTCAGTGAAAAAATCACTTGG
AGCTGCTAAAAGAGAAAAAAACAATGAACTGGAACCAATC
>AT3G11250.1 | chr3:3518453-3521452 FORWARD LENGTH=3000
GCGGTTTGGTTCAATTTGATTTGAGCAAAATGGGAAATTAAAACTTTATTTATCCGAGAGAATAATATTATGGGAAAAAT
GTAACAATTATAGATTATATATTTTTTTGGGTATCATGTGATCAAAATAAGGAGACACATGACAACACTAATATTGTTAA
TAATGTTGCAAAATGCTTTCAACTGGCTTGAGTTAAGCACTTAAGCTTAATGTTACCGGAGTTCATACACCATTATCTCC
GATAGCTCGGCCCCAACAACTTTCCTGTAACTAACCAACATCGATTCGAGTTGTTTCTGAACCACTGGATTCTTGAACCG
CGGTATATCCTTCAAGTACAATTTTTACAAAGATTGAGAATTTGATTATCTGGAAAGAAAACAGGAGAGAGCAATGATAG
TGATACTGATAGTACCTTGTATCGAAGTCGAGGTCCATTAAGACTGATAAGGATATTGGTAATGTCACTCCGGTTTCTGC
TACTGCTAGAGTCTGAGTCTGAGTCTTCATCAGAGTTATACATTTCATCATCATCATCATTTGTATCCCCTTGTTCCATG
TCTTCATGTTCACTCGTAGATTCCAATAGGGTTTCAGAAGCTTGAGGTGATGATGATGATGAAGAAACCTTACTGATATT
GGACAAGACGGAATAAGGCTTTTTATCAAGCAGAGGCTTGGCTACTTCGAATGGAACCCATCTGAGAACAAAATACAAGA
GAATCAGTTATATGCTCTCCACAACTAACAAGAATTTGATCTTAGTTTTGTGGTTTAAGGAACTTACTGGTACCGGAGAG
GGCATAGAAGCTCAGACGGACGATAGGCTGCTTTATATCTCATCTTGTTACAGGAATGTATGTAATAGCCAAGATAGTAA
TACTCAAGAGTAGAGCAATGAGCTTGGTTCTGTTTTACCCAATCGATTTCTTGCAGGGCTGAGTAGTTTCCAAGAGACAA
GGATGCGAAATCCGGATCCCAGAACAGGTATTTACTAGACAAACATTTAGGAAGAATATCAATCACCCCAACAGCAATTA
GACGGTCATCAACTCGGTATTGTTGATGGAAAGAACCAAAGCCACAAAGAGGAATCTTTTCTTCATCATCATAACCTGAA
GAAGGAACTTCAGTGAGCGGAGTGTCTACCAAAAACCGTTTGTATGAAGTTTCTGAGATGCTCTCCGGCTTATCATTATG
CACTTTCATTTGATACCGTTTGTATAATTCATATTCCTCTGGTTCAAAACTCGACCTTTTCAAGTGCATCTCCAGCTTCC
GCTTTCTTGCATGAAGCTTGTTCGAAGAAGACTTTATTGTTGTAGCACATAGGCTTTCTTCACCTTCATTTCTATCTGAG
GAAGTAACTTGGGTAGCTGAAAGGAAGTTGATATGACCCTTGGAGACCTTAACAGAAAAACCAGTAAACTCTCCAACCTT
ATTCATTGCACTTAACAACTTCTCAGAAACAGCCTCTGGTGATAATCTGTTTTCTTCTACGTTTTTGCCTTTCTCCAATG
TCTGTGTGTGTTTCATAGCAGCTACTATTGGAAAAGCAATGTTGCTGGTGTATAAGAGGTCTTCTGACCCTTCAGCTAGT
TTCTTCCTTTTAGCAGAAAAAACTTTCTTTACTGAAGCTTTGGGAATCTGAACATTAGAAGGAAACTCACCACTCTGTAT
GCATTTTTGTACCGCATTATCAATTTGTTCAGACAAATCTTTCATGATTGGTTCCAGTTCATTGTTTTTTTCTCTTTTAG
CAGCTCCAAGTGATTTTTTCACTGACACTGAAACTTCACGGGAGAAAGAGACATCTTGATCTTCTGTCTGCTCACTCGGC
TTCGCATCTAGTTCACCATCCAAAAACCTTTGTACACAACATCACAGAAACAGTTCAACCAGAAATTTTAAAGGTAAGAG
GAAAGGTTTTATGACATAACTGAAAAAAAGATCTTGGTACAGTTTCCATATGCATCCACAGAGATGCATATACCTTTCTA
TTCTTCTACGCACTCGCTGCTGCTCCTTAGAAGGGACAAAATCACTTGCTTTCAAGCGGATTGTATAAGAAGGGCAACAA
GTCTTCTCCATCTCAGGTTTGTAAAGATAGCAGCCAGATCGTCTCCATCCACTGTCAAGAAGAGCTTTTAAAAAAAAAAA
AAAAAACCCAAAGAATACATCAAAAATGATAACTAAGATCAGAAAAGAGAATCAAAATGTTGAATGAAGAACTTCAAATC
AAAGAAGCAAAAATTCAAACTTTGTGTTTACACATAATCAAACATATTAATAAGAACATGAGATTGATGTAACAAACCTT
GATAGTCATTAACGGTGAGTCTCTCTGTCCATAAACCTGCAATGGAAATCATTCACATTCCCAAATCGGAAAATCTTTTT
ATTTGACTTATACGATAGTCAGATCAATTCAACGACAAACTATACAGAAGATTCACGAACTAATAAAACGATATTTCAAA
GGCAATGCAACGAACCGTGAGAAATACTAAAGCGGGTAGAAGATTTACAGTAACCGCAAGTTGATTTATTTCGTCCACAA
TCAGCGACTATACTCTCTCCGCCGATGCCACCACGGCTGCTACTCGCCTCGTTCTTCGTCTTCGCTTTCTTCGACGACAT
GATCGGAGAGAATCCACAACGATGAGAATCATGGTGAGCTCTTCCCGGTGAAGAAGAAGGAGAAGAAGCTCCTGATCAAC
GCCTTGTAGTTTTTACCAAAATGAACGACACGAAGTTTTCTTCTAACATTAAAAAAACGTCACGCGTGTTATCTTGTCAA
TTTGGGCCTAATTTTAGTTAAAGCCCAATTCCCATCAAAGTAAACAAGAGCCGTCAGATCACAAATTAATCAAAACAAAC
ACGAACCGTTAGATTTAGATCGCCGCAAAAACCCTAACTTCCTTCATCATCTTTCCCAAACACTCTCCGAAACAGAGAAC
ATTTTGAGTTTTTATCTAAAGCTAAATCCTTTGAGCAACA
>AT3G11260.1 | chr3:3524606-3527605 FORWARD LENGTH=3000
CAAACTGTTGTCGTATCAAATCTTTAGTAATTGTACTATTCTAATGATCGATTCAAATATTATAATATAGAGATTATAGA
TAATTGTATAGATATTGTACGTTAAAAGAAATATGTATATATTACATGGAACATCATAGGGAATTGAATGTTAGTGGACA
TTACGATGTGAGACCGCCTTCAACTTTTTTGACTACGATAAGAACACAATTCTCGCTGTCTGAGAAGTCTATATACAAAT
GAAACAACTCCAATGTTATCTGTATATAATCAATAAATCATCTTGCAAAATTTGATCGTCGTACTTATATATTAATTACT
AAATAGCCAAACAAAGCTTAAGTTTTGACCATCTTAAAACACTATTATTGATGAAGCGCGAAACGCTATAATCATTAAAG
ACGCCAAACTCAAAGTTTCTTTTCTCCCTTAGGTTTGCAACTTTGCATCTGTGTAATTTTAAATTTAACTACAAATACAT
ATTAAAGTAATCATATATGAACTTAAGAACTATACTTTCTCAAACTAATGTGTCGTTATGTTTTTGATAGTTGTTCTTTC
TTATAAATATACTAGCTCAACTTTTTGTTCGAAAAGTTGTCTCAGCAGTTACTTAAATCAAGAGTGTTGTCCATTAAGGC
TAGACAACGTCCATAGGTGTTTATAGAAAGAAAAAAAACCTTCCATAGGTTTCCATTGCATTAACACAAACGGGTTGATT
GATTGCTCTCTCGCTAATTTTTTTTAATACTAATAGTCATCATAAACTTAAAATTAGAAACCAAGGTTGCTTTTTGAGGT
TCCCAAAACTTGGAACCCGGACTTGTGTAAAAAGAAAGAAAAAAACAACCCAAAAAACTATGCAAAGTAGTGAATGTTGT
ATAAAAGCATATATCACAACAACAAAAAAGAATATTGCAAAAAAACAAAGTATATGATATGTTTGGGGGCATCCAATACG
AGAGTTTTGATATCTCAAATCCACGACATGCTATCTTTAACTTTTTAATGTACAACTCACAACTGTTTTATCATCCAGTA
CCAGTAATTGATGACTAATTGGGTGCTGGGTGCATGCCACTTTTTTCTATATATCTAACAAATCTAAGTCATAAAGTTTC
TCTAAACCGAATTAAATCCAAAAATCTACTTATTTAGTTAGACTCGAGAGTAGGTAATGAGATATTCTGTAAGAAATTTG
TAATTAAACAAAGATGTTATGTAAATTAACTGGGATGATTCCAAGTAACATAAGCCACGTGAACTTTGACTTTGACACCG
AATTGATCAATTTTAAAAACAAGATGCAGTTTATATGCGAGAGAGACAAAGATATTTGTAAGTACTGTTATGTTGTCTAG
TGAAGAGTACTTTGTTTATAAAAACAATGTTTGGTTTTATTCACATTGTCATTTTATTATTTGGACCATTTTCGTCTTGC
TTAGCATCCCGTGCATGTCTCATCTAAATCCTCACTATTAAGACATTTTAACGCACACTACATGAATATTATAAGTTTTT
CCTTTCTATTTCTGCTGGTGTCATACGTACTGTTCATATAGACATCAATAAGTTTCTTGTACAAACAACTAGACTATGCA
AAATTATAAGAGCTGGATTGTATATTGTTAAAACTGAGGCATGTATGAGTTGTACGCTTAAAAGTGAAATATTTTTTCGG
TCGCAGGTTATATACTAGAATGCAGTTAGATTTTAACTAAGAAATAAATTTTTGACCAAAGCATTTACAGTATAATGCAT
GATTTATGTTACTATTGCTGCTGTCTCATTTTCAGATTTCAAAAATCAGATCTAATTGACGTGATAGCATATAGAGGCTA
GTAAAACACTATGAGTTTATACTTTTATTGATGGTTAAAATTATTTTTACATCTTGCAGTCATCTTTCAACCATTCTTCA
TTCTAGAAGGAGTTCTTGGTGACTTAATAAATGGCTTTTTACAAATATTTTGGTGTAGGACTTATATTATACATGTGTGT
GGCGAACCTTCTGGTTCTATCTATTAAATGCCTTTTCTTTTTGTAGTTTTTTATGATTCAGAATTCAGATATTTGATTTT
GTAATATTATATTTTCTTATAAAAGAGAATAAAATTTCAAATTTCCTGTCTACACTTGCCGACCAACGTTCCTCAAGTGT
CACATCTTCTGTGCAAGAGAGACAAAACTACAATCTGTTCACACAATGTCATGATGTTTATAATTAATCTTATCATCTTC
ATTCATATCAAACTAATATCGGCCATCCATCCGTCTCAATAATGTAATTGCATACAATCTTTGTTTAGGACTTGCTAGCT
ATTTCAACTTATTATTGATTACAGATTAGATCTACAATTTGTAAAGAACTTCTAACTTCAAAACAAATACAAAAAAAAGA
AAGTGAATGTAAAATTTCTAGTGTCATAATTTGGAATAGTTGAAGCATTGAAGTTACAATATCGAACGTTAAAATATTGA
CACTAGATAGTACATTACCACCAAGGCTTTCTGATTATTCTTATCATGTTATATGAATAGTAAGAAATTACGTAGAACGC
AATTTAAGTGTGTGCGAGTCACCACAAATTAAAGGAGAACAAATTCAATGTTTCAATCGCTGGTTCCGATATACAACTTA
TGCATGCCATGGCATGAATGCGAGATCCAATTATATACTAATATATACACACAAAAACATATGTAAATATAGATGGAACA
GAAGCCTAGATAGGTTAGGATAAAGAAAACGATCAAATCTGCAAAGATCAGTCTCTCCCAAATCCCCAAAAAAAACAAAG
CATGCATTTCGTAATAAACAACTCATCATAAAACGACACATAACTCGAAAACCTCTCCTCCCGACATTTCATCAATTCAT
TTCTCTTTTTATTTTCGAAAAGATGAAAACTTAATAAATTATTATGAACAATCTTACTATATATATGGATATATACACAG
GCCCTAAAACGTAAAACAGTTGAGGACTTTACATCTGAAC
>AT3G11270.2 | chr3:3525989-3528988 FORWARD LENGTH=3000
ACAATGTTTGGTTTTATTCACATTGTCATTTTATTATTTGGACCATTTTCGTCTTGCTTAGCATCCCGTGCATGTCTCAT
CTAAATCCTCACTATTAAGACATTTTAACGCACACTACATGAATATTATAAGTTTTTCCTTTCTATTTCTGCTGGTGTCA
TACGTACTGTTCATATAGACATCAATAAGTTTCTTGTACAAACAACTAGACTATGCAAAATTATAAGAGCTGGATTGTAT
ATTGTTAAAACTGAGGCATGTATGAGTTGTACGCTTAAAAGTGAAATATTTTTTCGGTCGCAGGTTATATACTAGAATGC
AGTTAGATTTTAACTAAGAAATAAATTTTTGACCAAAGCATTTACAGTATAATGCATGATTTATGTTACTATTGCTGCTG
TCTCATTTTCAGATTTCAAAAATCAGATCTAATTGACGTGATAGCATATAGAGGCTAGTAAAACACTATGAGTTTATACT
TTTATTGATGGTTAAAATTATTTTTACATCTTGCAGTCATCTTTCAACCATTCTTCATTCTAGAAGGAGTTCTTGGTGAC
TTAATAAATGGCTTTTTACAAATATTTTGGTGTAGGACTTATATTATACATGTGTGTGGCGAACCTTCTGGTTCTATCTA
TTAAATGCCTTTTCTTTTTGTAGTTTTTTATGATTCAGAATTCAGATATTTGATTTTGTAATATTATATTTTCTTATAAA
AGAGAATAAAATTTCAAATTTCCTGTCTACACTTGCCGACCAACGTTCCTCAAGTGTCACATCTTCTGTGCAAGAGAGAC
AAAACTACAATCTGTTCACACAATGTCATGATGTTTATAATTAATCTTATCATCTTCATTCATATCAAACTAATATCGGC
CATCCATCCGTCTCAATAATGTAATTGCATACAATCTTTGTTTAGGACTTGCTAGCTATTTCAACTTATTATTGATTACA
GATTAGATCTACAATTTGTAAAGAACTTCTAACTTCAAAACAAATACAAAAAAAAGAAAGTGAATGTAAAATTTCTAGTG
TCATAATTTGGAATAGTTGAAGCATTGAAGTTACAATATCGAACGTTAAAATATTGACACTAGATAGTACATTACCACCA
AGGCTTTCTGATTATTCTTATCATGTTATATGAATAGTAAGAAATTACGTAGAACGCAATTTAAGTGTGTGCGAGTCACC
ACAAATTAAAGGAGAACAAATTCAATGTTTCAATCGCTGGTTCCGATATACAACTTATGCATGCCATGGCATGAATGCGA
GATCCAATTATATACTAATATATACACACAAAAACATATGTAAATATAGATGGAACAGAAGCCTAGATAGGTTAGGATAA
AGAAAACGATCAAATCTGCAAAGATCAGTCTCTCCCAAATCCCCAAAAAAAACAAAGCATGCATTTCGTAATAAACAACT
CATCATAAAACGACACATAACTCGAAAACCTCTCCTCCCGACATTTCATCAATTCATTTCTCTTTTTATTTTCGAAAAGA
TGAAAACTTAATAAATTATTATGAACAATCTTACTATATATATGGATATATACACAGGCCCTAAAACGTAAAACAGTTGA
GGACTTTACATCTGAACATGTCTTTCTCCGTGAAAGGTCGAAGCTTACGTGGCAACAATAACGGAGGAACGGGGACGAAG
TGCGGGAGATGGAATCCAACGGTGGAGCAGTTGAAGATATTGACTGATCTGTTTCGAGCCGGTCTTAGAACTCCAACAAC
TGATCAGATTCAGAAGATCTCTACGGAGCTCAGTTTCTACGGCAAGATAGAGAGCAAGAATGTTTTCTATTGGTTTCAGA
ATCATAAGGCTAGGGAGAGGCAGAAACGTCGTAAAATCTCCATTGATTTTGATCATCATCATCATCAACCATCAACTAGA
GGTAGTCTCTTTATATATATATATATATATATATATATATATAATTATATATCATTATTGTTTTATATGATATTTCTATA
TATTTAATGGATAATAGTGTGTTATTATAGATGTTTTTGAAATAAGCGAAGAAGATTGTCAAGAGGAAGAGAAGGTGATA
GAGACATTACAACTCTTTCCGGTGAATTCATTTGAAGACTCCAACTCCAAGGTGGACAAAATGAGAGCTAGAGGCAATAA
CCAGTACCGTGAATATATTCGAGAGACCACCACGACGTCGTTTTCTCCATACTCATCATGTGGAGCTGAAATGGAACATC
CACCGCCATTAGATCTTCGATTAAGCTTTCTTTAAGTCATTGACCACAATAACAAAAGAAAAAAAACAGATGCTTTAGCC
TTTAAAATGTTGTTGTATTTTGAATTATGACATATTATCCGATGCATGGTTTATGAGATATTTTCCAATGCATGGTTTAT
CAAAAAGTTGTCTCATTTTGTTTGATATAAGAATCTATGTTATGGAATGCGTATATGTATATCATCATATAACTAAGGTT
GTGATTTGTTAATGTATTTTTCTATATTTTTTAAAAATAATTTAAGAAAGACATCATTAACGAATAGTTCTATTTGCATC
ACAGAAATACTAGAAATATCAGATAAACTTAAAACTTAAAAGATGTTAAAAAAACAAACTTAAAACTTATCTCTATCAAT
TTACAAAATTTACATCATCTCGAAATACTTAAGTCTTGATCAACAACCATTAGACCAAAAAACTTGCACAATCTTATCAG
AATAAAACCAACTCTTTTAAACGAACAGATTAATATCCTTAATATTATTTTACCCAGACCCATTGTCTTTTAGGCCCATA
TAATTGGGCTTTATAATACAGAGAAGGCCCAAACTTTGGTTAAACCCATAGTGCCTAGAGAAGATTAATTAAAGGGGTTT
TCCTGGAGAAGAAGCAAACTCAAGTTCCGTCGGAGATAAAACGGAATCAAAAGTTGAGGTTTTGATCATTCCCGGAGAAA
GAAATTTAGAATTACTCAAGCGAATTTGATTAACCCAACA
>AT3G11270.1 | chr3:3525989-3528988 FORWARD LENGTH=3000
ACAATGTTTGGTTTTATTCACATTGTCATTTTATTATTTGGACCATTTTCGTCTTGCTTAGCATCCCGTGCATGTCTCAT
CTAAATCCTCACTATTAAGACATTTTAACGCACACTACATGAATATTATAAGTTTTTCCTTTCTATTTCTGCTGGTGTCA
TACGTACTGTTCATATAGACATCAATAAGTTTCTTGTACAAACAACTAGACTATGCAAAATTATAAGAGCTGGATTGTAT
ATTGTTAAAACTGAGGCATGTATGAGTTGTACGCTTAAAAGTGAAATATTTTTTCGGTCGCAGGTTATATACTAGAATGC
AGTTAGATTTTAACTAAGAAATAAATTTTTGACCAAAGCATTTACAGTATAATGCATGATTTATGTTACTATTGCTGCTG
TCTCATTTTCAGATTTCAAAAATCAGATCTAATTGACGTGATAGCATATAGAGGCTAGTAAAACACTATGAGTTTATACT
TTTATTGATGGTTAAAATTATTTTTACATCTTGCAGTCATCTTTCAACCATTCTTCATTCTAGAAGGAGTTCTTGGTGAC
TTAATAAATGGCTTTTTACAAATATTTTGGTGTAGGACTTATATTATACATGTGTGTGGCGAACCTTCTGGTTCTATCTA
TTAAATGCCTTTTCTTTTTGTAGTTTTTTATGATTCAGAATTCAGATATTTGATTTTGTAATATTATATTTTCTTATAAA
AGAGAATAAAATTTCAAATTTCCTGTCTACACTTGCCGACCAACGTTCCTCAAGTGTCACATCTTCTGTGCAAGAGAGAC
AAAACTACAATCTGTTCACACAATGTCATGATGTTTATAATTAATCTTATCATCTTCATTCATATCAAACTAATATCGGC
CATCCATCCGTCTCAATAATGTAATTGCATACAATCTTTGTTTAGGACTTGCTAGCTATTTCAACTTATTATTGATTACA
GATTAGATCTACAATTTGTAAAGAACTTCTAACTTCAAAACAAATACAAAAAAAAGAAAGTGAATGTAAAATTTCTAGTG
TCATAATTTGGAATAGTTGAAGCATTGAAGTTACAATATCGAACGTTAAAATATTGACACTAGATAGTACATTACCACCA
AGGCTTTCTGATTATTCTTATCATGTTATATGAATAGTAAGAAATTACGTAGAACGCAATTTAAGTGTGTGCGAGTCACC
ACAAATTAAAGGAGAACAAATTCAATGTTTCAATCGCTGGTTCCGATATACAACTTATGCATGCCATGGCATGAATGCGA
GATCCAATTATATACTAATATATACACACAAAAACATATGTAAATATAGATGGAACAGAAGCCTAGATAGGTTAGGATAA
AGAAAACGATCAAATCTGCAAAGATCAGTCTCTCCCAAATCCCCAAAAAAAACAAAGCATGCATTTCGTAATAAACAACT
CATCATAAAACGACACATAACTCGAAAACCTCTCCTCCCGACATTTCATCAATTCATTTCTCTTTTTATTTTCGAAAAGA
TGAAAACTTAATAAATTATTATGAACAATCTTACTATATATATGGATATATACACAGGCCCTAAAACGTAAAACAGTTGA
GGACTTTACATCTGAACATGTCTTTCTCCGTGAAAGGTCGAAGCTTACGTGGCAACAATAACGGAGGAACGGGGACGAAG
TGCGGGAGATGGAATCCAACGGTGGAGCAGTTGAAGATATTGACTGATCTGTTTCGAGCCGGTCTTAGAACTCCAACAAC
TGATCAGATTCAGAAGATCTCTACGGAGCTCAGTTTCTACGGCAAGATAGAGAGCAAGAATGTTTTCTATTGGTTTCAGA
ATCATAAGGCTAGGGAGAGGCAGAAACGTCGTAAAATCTCCATTGATTTTGATCATCATCATCATCAACCATCAACTAGA
GGTAGTCTCTTTATATATATATATATATATATATATATATATAATTATATATCATTATTGTTTTATATGATATTTCTATA
TATTTAATGGATAATAGTGTGTTATTATAGATGTTTTTGAAATAAGCGAAGAAGATTGTCAAGAGGAAGAGAAGGTGATA
GAGACATTACAACTCTTTCCGGTGAATTCATTTGAAGACTCCAACTCCAAGGTGGACAAAATGAGAGCTAGAGGCAATAA
CCAGTACCGTGAATATATTCGAGAGACCACCACGACGTCGTTTTCTCCATACTCATCATGTGGAGCTGAAATGGAACATC
CACCGCCATTAGATCTTCGATTAAGCTTTCTTTAAGTCATTGACCACAATAACAAAAGAAAAAAAACAGATGCTTTAGCC
TTTAAAATGTTGTTGTATTTTGAATTATGACATATTATCCGATGCATGGTTTATGAGATATTTTCCAATGCATGGTTTAT
CAAAAAGTTGTCTCATTTTGTTTGATATAAGAATCTATGTTATGGAATGCGTATATGTATATCATCATATAACTAAGGTT
GTGATTTGTTAATGTATTTTTCTATATTTTTTAAAAATAATTTAAGAAAGACATCATTAACGAATAGTTCTATTTGCATC
ACAGAAATACTAGAAATATCAGATAAACTTAAAACTTAAAAGATGTTAAAAAAACAAACTTAAAACTTATCTCTATCAAT
TTACAAAATTTACATCATCTCGAAATACTTAAGTCTTGATCAACAACCATTAGACCAAAAAACTTGCACAATCTTATCAG
AATAAAACCAACTCTTTTAAACGAACAGATTAATATCCTTAATATTATTTTACCCAGACCCATTGTCTTTTAGGCCCATA
TAATTGGGCTTTATAATACAGAGAAGGCCCAAACTTTGGTTAAACCCATAGTGCCTAGAGAAGATTAATTAAAGGGGTTT
TCCTGGAGAAGAAGCAAACTCAAGTTCCGTCGGAGATAAAACGGAATCAAAAGTTGAGGTTTTGATCATTCCCGGAGAAA
GAAATTTAGAATTACTCAAGCGAATTTGATTAACCCAACA
>AT3G11280.1 | chr3:3534394-3537393 REVERSE LENGTH=3000
TCAAAAGCAATTGTGGGATGACAAATGTGTGTTTAGTCCATACATACTTCTCAATTATGTTGTTGTTGTTTACTTATCTA
TTCGTATAGTGAAGAGTTATGATGCCGAAAGCTGCGTGGGAACCAGAATACCACAGAGTATTTGTGGACTTATGCGTCGA
GCAAAAGATGTTAGGGAATCAACCTGGAACGCAGCATATATTGAAACCTTTTCTACAAAGAACTGGCGCTAGGTTCACCA
GAAACCAGCTTAAGAATCACTGGGATACAATGATCAAGCAGTGGAAGATTTGGTGTAGACTTGTTCAATGCAGTGATATG
CAATGGGATCCTCAGACTAACACTTTTGGTGCTAATGATCAAGACTGGGCCAACTATTTACATGTACAATTTATCTTCTG
TGTTGATTTTGGTTGTTTCTTGAGTCTATAATAAAACTCATGATTGGATTTGTGACAGGTGAATCCTGAGGCTGGGCAGT
ATCGGTTGAATCCTCCATCGTTCCTCGAGAAACTTGAGCTTATCTTTGAAGATAGTAACTTAGATGATGAAGGTACTTCA
GGTAGCAAAAGGAAGCGAATAGCCAAGCATCGTGATGAAGATAATGATAATACTGGAGATGAAGAAGACACGCAAAGCGC
TTCTAATTTCTCGAGTCCTCAGTCGAAAGGATACTGGTCACCGTCTTCACATGAGCTGTTTGTTGATTTGTTGTTCCAAG
AGGCTTTAAAAGGAAACAGACCTGACTCACATTATCCAAAGGAAACTTGGAAAATGATCCTTGAGACTATCAATCAGAAT
ACCGGTAAAAGCTTCACCAGACCGCAACTCAAGAATCATTGGGATTGCACCAGGAAATCGTGGAAGATCTGGTGTCAAGT
GATTGGTGCTCCTGTCATGAAATGGGATGCAACTTCTCGAACATTTGGTGCTACTGATGAAGACTGGAAAAACTACTTGA
AGGTATAAACGCTACTCGACTTTTTATATTAGTTGATTAAGTTTGCAGCTTAACATTGGTTCTTTGATTAACAGGAGAAT
CATAGAGCAGCACCATTCAGAAGGAAACAACTTCCTCACGCGGATAAACTAGCAACCATCTTCAAAGGACTTATAGAACC
AGGAAAAGCCTATTTCCGTTCTTATCGCAGGAGAGTGCTTGATCATCATTCCGAATCACCACAGCTACATGACCCAACTC
CATTATCAACACTTTACACAAACGAGCCAGTCTCAGGTAGTGAAGGTGGAGCTGATGAAGATGACAATGATGACGATGAT
GAGCAGCCTACTCCGCAGCACCGGAGATTTAACAGTGTTGGTTTTGCAGAGTCTCGGTTACAAGATGTTGAAATTGTAAC
TCCGGGATGCCACAGGTTAAAAACTGAGCTGATGAAGGAGAGTCCAGTGAGTGCATCGGTTAGGCAGTACGAGTATACCA
TTGGGGAATGCATTGAGTGTTTGGACTCCATGGAAGAGGTTGAGCAAGGTAGTGATCTTTACTTGTTTGCGTTGGATTTG
TTTGTGAAGAAAGAGTACAGAGAGATTTTCTTGCTGTTGAAGAACTCAAGTTTGAGAATGTCTTGGCTGCTTAGACTTCG
ATCTGGTGGCCTTACCATTGCTGCCTAAGATCGTCATATTCTCCCAAACTTCTTCTGCTTATGTCTTATTATGCTAAACA
CTCTTGATTTATCTTTTGAACAGTGTGAGATGTTATATTATTAGGTTCCTTGAAAGATTTTATGACAGTCGAAATATTAT
AAGAGTTACTGGTTAACTTTTGTCGCAAGAAATTACTCTTGTCTCTATTGCAGATGAGAAATAAACTTCAAAGCATTCGT
ATCCTATCGTCTATGACTCTATGTAGCCTTCTCTTCTTCAAAATTAACTTAAGTTAAAAAACCTTGTACAGTTTGATTAG
TTGATACAACCGATATACTTTTATTTGATTTTCTCTGTTTGCAGAAAGTAATTTAAAACTTATGTGAGCATCACAAGTAA
AATGGAGAGATAGTGGGATTTAATGAGCTTTAGCTATTGAATCTGTCACACTTTCTAAAAATATTTTCCACCGACGCATA
GATACTAAAACCAATCATCACTTAATTCCAGGTAAGAACTTAATCCTAAACAACCTCCTTAAGGAGACAAAATTAAGATA
TAAAAAGAGATAAATCGCGCCAGGTAGGGGTCGAACCTACGACCTTCTGCTTAGGAAACAGACGCTCTATCCACTGAGCT
ACAGGCGCTTTTGATTGTAATTATCAAAACATTATATTTATAACAAAACCATACAGTATGTCTCCGTGTGGACCAGAAAA
AAGGCGATAGAACAAATTTGTCGTATTCCAAAGAATTAAATAATAGAATCAAATAGATCAATCAACTTTTTTTTTCTTTC
TGAGAAAAATGAACCGCAAGAATCCGAGTGGAGTGGTGCCATTCGCTGTTCTCCAATCCAAATACGCCAAATCTTCCCAA
AAATAAAGAAACCTTTCCTTTTCTTTCTCTTCACTCTGTTCCCATATCTACAGTGACTCTTCTCTCTCTGTATATTACTC
TTCCTTCACTATCTCTCTCTCTTTACTGGGTCTTCTTCAGCTTCTGAGTCTTCTCCTCTCTCTCTATCTCTCAAGTGGGC
TTTGCTTTGCTGTTTTTGTCTTCCTTCGACGACTCACTTTTGCAGATTCTCATAAATTCTTCAAAGCTTTGAGTCTTTTT
TCAGATTCGAGGGTCGGTTTTATATATGCTTCAAATCTCTTACCCAAATCAGGTTCTTGATTCCCTCAGTATACGATTCT
TCATTTTTCCTTCCCTTTTGTTTTTCTTCTTCTTTGATTCCTACTATATTATCATTAAACCTTATATATAAAAGCTTCCA
TTATTTCCTTATATCACAAATCTATCTTTTAAGCTTCCTCCACACATAGAGCAAGAAAATGGACTTTTTTGAGCTGTGTT
TGTAGTTGAAACTTATTCTTCCCTTTTTTTGTTTTTAGGT
>AT3G11280.2 | chr3:3534394-3537393 REVERSE LENGTH=3000
TCAAAAGCAATTGTGGGATGACAAATGTGTGTTTAGTCCATACATACTTCTCAATTATGTTGTTGTTGTTTACTTATCTA
TTCGTATAGTGAAGAGTTATGATGCCGAAAGCTGCGTGGGAACCAGAATACCACAGAGTATTTGTGGACTTATGCGTCGA
GCAAAAGATGTTAGGGAATCAACCTGGAACGCAGCATATATTGAAACCTTTTCTACAAAGAACTGGCGCTAGGTTCACCA
GAAACCAGCTTAAGAATCACTGGGATACAATGATCAAGCAGTGGAAGATTTGGTGTAGACTTGTTCAATGCAGTGATATG
CAATGGGATCCTCAGACTAACACTTTTGGTGCTAATGATCAAGACTGGGCCAACTATTTACATGTACAATTTATCTTCTG
TGTTGATTTTGGTTGTTTCTTGAGTCTATAATAAAACTCATGATTGGATTTGTGACAGGTGAATCCTGAGGCTGGGCAGT
ATCGGTTGAATCCTCCATCGTTCCTCGAGAAACTTGAGCTTATCTTTGAAGATAGTAACTTAGATGATGAAGGTACTTCA
GGTAGCAAAAGGAAGCGAATAGCCAAGCATCGTGATGAAGATAATGATAATACTGGAGATGAAGAAGACACGCAAAGCGC
TTCTAATTTCTCGAGTCCTCAGTCGAAAGGATACTGGTCACCGTCTTCACATGAGCTGTTTGTTGATTTGTTGTTCCAAG
AGGCTTTAAAAGGAAACAGACCTGACTCACATTATCCAAAGGAAACTTGGAAAATGATCCTTGAGACTATCAATCAGAAT
ACCGGTAAAAGCTTCACCAGACCGCAACTCAAGAATCATTGGGATTGCACCAGGAAATCGTGGAAGATCTGGTGTCAAGT
GATTGGTGCTCCTGTCATGAAATGGGATGCAACTTCTCGAACATTTGGTGCTACTGATGAAGACTGGAAAAACTACTTGA
AGGTATAAACGCTACTCGACTTTTTATATTAGTTGATTAAGTTTGCAGCTTAACATTGGTTCTTTGATTAACAGGAGAAT
CATAGAGCAGCACCATTCAGAAGGAAACAACTTCCTCACGCGGATAAACTAGCAACCATCTTCAAAGGACTTATAGAACC
AGGAAAAGCCTATTTCCGTTCTTATCGCAGGAGAGTGCTTGATCATCATTCCGAATCACCACAGCTACATGACCCAACTC
CATTATCAACACTTTACACAAACGAGCCAGTCTCAGGTAGTGAAGGTGGAGCTGATGAAGATGACAATGATGACGATGAT
GAGCAGCCTACTCCGCAGCACCGGAGATTTAACAGTGTTGGTTTTGCAGAGTCTCGGTTACAAGATGTTGAAATTGTAAC
TCCGGGATGCCACAGGTTAAAAACTGAGCTGATGAAGGAGAGTCCAGTGAGTGCATCGGTTAGGCAGTACGAGTATACCA
TTGGGGAATGCATTGAGTGTTTGGACTCCATGGAAGAGGTTGAGCAAGGTAGTGATCTTTACTTGTTTGCGTTGGATTTG
TTTGTGAAGAAAGAGTACAGAGAGATTTTCTTGCTGTTGAAGAACTCAAGTTTGAGAATGTCTTGGCTGCTTAGACTTCG
ATCTGGTGGCCTTACCATTGCTGCCTAAGATCGTCATATTCTCCCAAACTTCTTCTGCTTATGTCTTATTATGCTAAACA
CTCTTGATTTATCTTTTGAACAGTGTGAGATGTTATATTATTAGGTTCCTTGAAAGATTTTATGACAGTCGAAATATTAT
AAGAGTTACTGGTTAACTTTTGTCGCAAGAAATTACTCTTGTCTCTATTGCAGATGAGAAATAAACTTCAAAGCATTCGT
ATCCTATCGTCTATGACTCTATGTAGCCTTCTCTTCTTCAAAATTAACTTAAGTTAAAAAACCTTGTACAGTTTGATTAG
TTGATACAACCGATATACTTTTATTTGATTTTCTCTGTTTGCAGAAAGTAATTTAAAACTTATGTGAGCATCACAAGTAA
AATGGAGAGATAGTGGGATTTAATGAGCTTTAGCTATTGAATCTGTCACACTTTCTAAAAATATTTTCCACCGACGCATA
GATACTAAAACCAATCATCACTTAATTCCAGGTAAGAACTTAATCCTAAACAACCTCCTTAAGGAGACAAAATTAAGATA
TAAAAAGAGATAAATCGCGCCAGGTAGGGGTCGAACCTACGACCTTCTGCTTAGGAAACAGACGCTCTATCCACTGAGCT
ACAGGCGCTTTTGATTGTAATTATCAAAACATTATATTTATAACAAAACCATACAGTATGTCTCCGTGTGGACCAGAAAA
AAGGCGATAGAACAAATTTGTCGTATTCCAAAGAATTAAATAATAGAATCAAATAGATCAATCAACTTTTTTTTTCTTTC
TGAGAAAAATGAACCGCAAGAATCCGAGTGGAGTGGTGCCATTCGCTGTTCTCCAATCCAAATACGCCAAATCTTCCCAA
AAATAAAGAAACCTTTCCTTTTCTTTCTCTTCACTCTGTTCCCATATCTACAGTGACTCTTCTCTCTCTGTATATTACTC
TTCCTTCACTATCTCTCTCTCTTTACTGGGTCTTCTTCAGCTTCTGAGTCTTCTCCTCTCTCTCTATCTCTCAAGTGGGC
TTTGCTTTGCTGTTTTTGTCTTCCTTCGACGACTCACTTTTGCAGATTCTCATAAATTCTTCAAAGCTTTGAGTCTTTTT
TCAGATTCGAGGGTCGGTTTTATATATGCTTCAAATCTCTTACCCAAATCAGGTTCTTGATTCCCTCAGTATACGATTCT
TCATTTTTCCTTCCCTTTTGTTTTTCTTCTTCTTTGATTCCTACTATATTATCATTAAACCTTATATATAAAAGCTTCCA
TTATTTCCTTATATCACAAATCTATCTTTTAAGCTTCCTCCACACATAGAGCAAGAAAATGGACTTTTTTGAGCTGTGTT
TGTAGTTGAAACTTATTCTTCCCTTTTTTTGTTTTTAGGT
>AT3G11290.1 | chr3:3537296-3540295 REVERSE LENGTH=3000
AGTGGAAGATATGGTGTAGACTTGTTCAATGCAGTCATATCACATATGAAATGGGATCCTCAGACAAAGACGTTTGGTGC
CAGTATTCGAGACTGGGCCAACTATTTACAGGTACAAAGAATGGTTTATGTTTAGTGTTGATTTTGGTGGTTTTTTAAAA
GGCTATACGTAATAAAACTTGATTGGATTTGTCACAGGTGAATCCATAGGCTAAGCAGTATCGGTTGAATCCTCCATCGT
TTCTCAGGACCTAGAGTTTATCTTTGAAGGTACTTCCGGCAGCAAAAAGAAGCGAAGATGCAATCATCCTGATGAAGATA
CGCAAAGCGCGTCTAAAGCATATTGGTCATCGTCTTCACATGAGCTGCTTGTTGATTTGTTGTTCCAAGAGTCTTTAAAA
GGAAACAGACCTATCAAAACCAGAGGTTACTCACATTATCCAAAGGAAACTTGGAATATGATGGTTGAGTCGTTAAACCA
GAAGACAGGACTAGGCTACACACGAGAGCAGCATATGTAATAGTTAATATGTTGGAGAGTACCCTAAAATTGTTTTCACT
AGTGTATATAAGATATTAAATTATGAATATCTATTTTTAATTTAGTAGCTTATTCTTGAGATAGAATGGCTAGTTGTTCT
AGAATTCTTCTTCTTGTGGCTTCTCTCTCTGCTATATTTGACGAACATTCGTCGCTACAAGTTCAATGTAAGTATTACAG
ATTTTTGGAGTTTTCTTGAACAACAAGTCAACTTTCTCTACCATTTCACGCATATGGTCAAACGGAAGGCGAAACGCTTT
TCTATGGCAGGCTCATATATCGTGGCTTAGAGCAACGGTTTGGGGGTACTATTGTCATTCTTCCGAAACGTTGTGTACCT
TACCCGTTTCCTCCGCCTCATACCGAGAAAATCATAGTTTTCGGGGAGATTTTTGAAGCTTTAGTTTAGCTAGTTCTCTC
TTTATTAAATTTAAAAGCCCAAATATTGTCTCATAAGAAGCCCAATGAAATGCCAAACTAGTTCACATGTTTAGGGTTTC
CTTGTAAGTATGACTCATATAAATTCATTATAGTTAACCTAGAGAGAAATACTTTCTCTGGTTTTGGTTCATGAATCATG
ATATTATTAGATATCCTTTCCAAATTAATAACCAATATACAGTAACAAATACAAATAAAAATGGGAAAAATGTCGTTTTA
TACGTGAACTTTCAAAAAGTGGTCATTCAATACGTAAACTTTGCGATCGGCCAAATAAAACATGATAAAAACGTTGACCG
CCATTTAACACAAATCAAAATGTTGACCAGGCCAAAATCCCCGAGACGTTAACTGGCATTAATGGATCCGATAACCGCCG
TTAGCAGACGTTAATTATTTCTGTTAATAGCGAAAACGACGTCGTTTTATTTAAAATGAAACAACAAAATCCCCAATTCA
ATTTCGAAATCCCTAATTTTATCGTCATCTTCTTCCCCATGTAGCTATGCTGCTACATCTCACACTAGTGCTTCTTCTTC
TCTTAACACTAGTATTCACAAAAAAGGAACCAACTGTTTTTATCTTCTTCACTTGCCAGGCTTCAAAAAACGGTGGTGCC
ACACGTTGTATACATACTGCACGACTTCCCATTTCTTTACTAACAAAGACGTCTTGTGGAAGTAGCTCATAATATTAATA
AACATTGCTTGACGATGATGATGAAAGAATGGTGGAGAAACGTGGACTTACGACACAAAGGGATAGACATTAATGGGTTT
AAAATTTATTGGGCGTTTTAGTTAGGTCCATTAAGAACCGCCGAACGTCGTGACATTGTTAGCTAGCTCGCCAAGAGCAA
AATCCAGTATGTGAAACTTTCGGAGAAGAAGGGATGTCGAGAGGATCTCGATTCGTTAGGGTTCCTGGACTCTTACTTTG
AAGCTTTGAAAGAAGATGGAAGAAGATGACGATAGAATTAGGGATTTCGAAATCGAATTGGGGATTTTGTTGTTTCGTTT
TATGTAAAACGACGTCGTTTTCGGTATTAACAGAAATAATTAACGTCTGCTAACGGCGGTTATCGGATCCGTTAATGCCA
GTTAACGTCTCGGGGATTTTGGCCTGGTCAACATTTTGATTTGTGTTAAATGGCGGTCAACGTTTTTATCATGTTTTATT
TGGCCGACCTCAAAGTTCACGTATTGAATGGCCACTTTTTGAAAGTTCACGTATAAAACGACATTTTTCCCAAATAAAAA
TCCATGCTTAAACTTACCAAAACAAATCATGGTAATAAAGCTGTAATAAGACTCAAAATTTTGACTATCTTCTTAATTAA
CACTTAAAATCACACAATATGATTAAATAGAATTGAAGACAAATTCTCTTTTATTGCCACAAATTGAAACCTGTCAACAC
AATAAATAAAAAAGTTGCCAATAGAGATAACCGGATATAACCGGTATAAAATGAGACGCCTAGTGATCTGAGAAAACAAG
GCACCGTCTCGAGCGGCACAAACGCCAAAATCCGATAACAGCGAGAAAAATCGCGATCCGGCTTTTTCAGCCACACTCTT
AACAACACAACTCAGAATCGCTCTCGCCGCTGTTTTTCTGGTAAACATTTCACACCTTTGATTTCTCCATTTCATCTAGA
CAAATTGCGAATCTCAAAATCGTTTTTTTCTTCGTTCTTTCAATGTTAGGGCCAAATAGTACTCGATCTAGTGTACAGAG
CTTAACTCTAAATTGCGTTAATTTTCATCACATGAATGATCTAATAGATTTTCAGAATTTGCCTTGCAAAAATCTTTGCT
TTATTTTATTTTTTTCTGGGTCTCTCGTCTTTTGTTGTCTCCTGGTTATGAATTTGTTAGAATCTATGCATTTGGAATTG
ATAAGTCCTGTAATGCTTCCAATCAAAAGCAATTGTGGGATGACAAATGTGTGTTTAGTCCATACATACTTCTCAATTAT
GTTGTTGTTGTTTACTTATCTATTCGTATAGTGAAGAGTT
>AT3G11290.2 | chr3:3537296-3540295 REVERSE LENGTH=3000
AGTGGAAGATATGGTGTAGACTTGTTCAATGCAGTCATATCACATATGAAATGGGATCCTCAGACAAAGACGTTTGGTGC
CAGTATTCGAGACTGGGCCAACTATTTACAGGTACAAAGAATGGTTTATGTTTAGTGTTGATTTTGGTGGTTTTTTAAAA
GGCTATACGTAATAAAACTTGATTGGATTTGTCACAGGTGAATCCATAGGCTAAGCAGTATCGGTTGAATCCTCCATCGT
TTCTCAGGACCTAGAGTTTATCTTTGAAGGTACTTCCGGCAGCAAAAAGAAGCGAAGATGCAATCATCCTGATGAAGATA
CGCAAAGCGCGTCTAAAGCATATTGGTCATCGTCTTCACATGAGCTGCTTGTTGATTTGTTGTTCCAAGAGTCTTTAAAA
GGAAACAGACCTATCAAAACCAGAGGTTACTCACATTATCCAAAGGAAACTTGGAATATGATGGTTGAGTCGTTAAACCA
GAAGACAGGACTAGGCTACACACGAGAGCAGCATATGTAATAGTTAATATGTTGGAGAGTACCCTAAAATTGTTTTCACT
AGTGTATATAAGATATTAAATTATGAATATCTATTTTTAATTTAGTAGCTTATTCTTGAGATAGAATGGCTAGTTGTTCT
AGAATTCTTCTTCTTGTGGCTTCTCTCTCTGCTATATTTGACGAACATTCGTCGCTACAAGTTCAATGTAAGTATTACAG
ATTTTTGGAGTTTTCTTGAACAACAAGTCAACTTTCTCTACCATTTCACGCATATGGTCAAACGGAAGGCGAAACGCTTT
TCTATGGCAGGCTCATATATCGTGGCTTAGAGCAACGGTTTGGGGGTACTATTGTCATTCTTCCGAAACGTTGTGTACCT
TACCCGTTTCCTCCGCCTCATACCGAGAAAATCATAGTTTTCGGGGAGATTTTTGAAGCTTTAGTTTAGCTAGTTCTCTC
TTTATTAAATTTAAAAGCCCAAATATTGTCTCATAAGAAGCCCAATGAAATGCCAAACTAGTTCACATGTTTAGGGTTTC
CTTGTAAGTATGACTCATATAAATTCATTATAGTTAACCTAGAGAGAAATACTTTCTCTGGTTTTGGTTCATGAATCATG
ATATTATTAGATATCCTTTCCAAATTAATAACCAATATACAGTAACAAATACAAATAAAAATGGGAAAAATGTCGTTTTA
TACGTGAACTTTCAAAAAGTGGTCATTCAATACGTAAACTTTGCGATCGGCCAAATAAAACATGATAAAAACGTTGACCG
CCATTTAACACAAATCAAAATGTTGACCAGGCCAAAATCCCCGAGACGTTAACTGGCATTAATGGATCCGATAACCGCCG
TTAGCAGACGTTAATTATTTCTGTTAATAGCGAAAACGACGTCGTTTTATTTAAAATGAAACAACAAAATCCCCAATTCA
ATTTCGAAATCCCTAATTTTATCGTCATCTTCTTCCCCATGTAGCTATGCTGCTACATCTCACACTAGTGCTTCTTCTTC
TCTTAACACTAGTATTCACAAAAAAGGAACCAACTGTTTTTATCTTCTTCACTTGCCAGGCTTCAAAAAACGGTGGTGCC
ACACGTTGTATACATACTGCACGACTTCCCATTTCTTTACTAACAAAGACGTCTTGTGGAAGTAGCTCATAATATTAATA
AACATTGCTTGACGATGATGATGAAAGAATGGTGGAGAAACGTGGACTTACGACACAAAGGGATAGACATTAATGGGTTT
AAAATTTATTGGGCGTTTTAGTTAGGTCCATTAAGAACCGCCGAACGTCGTGACATTGTTAGCTAGCTCGCCAAGAGCAA
AATCCAGTATGTGAAACTTTCGGAGAAGAAGGGATGTCGAGAGGATCTCGATTCGTTAGGGTTCCTGGACTCTTACTTTG
AAGCTTTGAAAGAAGATGGAAGAAGATGACGATAGAATTAGGGATTTCGAAATCGAATTGGGGATTTTGTTGTTTCGTTT
TATGTAAAACGACGTCGTTTTCGGTATTAACAGAAATAATTAACGTCTGCTAACGGCGGTTATCGGATCCGTTAATGCCA
GTTAACGTCTCGGGGATTTTGGCCTGGTCAACATTTTGATTTGTGTTAAATGGCGGTCAACGTTTTTATCATGTTTTATT
TGGCCGACCTCAAAGTTCACGTATTGAATGGCCACTTTTTGAAAGTTCACGTATAAAACGACATTTTTCCCAAATAAAAA
TCCATGCTTAAACTTACCAAAACAAATCATGGTAATAAAGCTGTAATAAGACTCAAAATTTTGACTATCTTCTTAATTAA
CACTTAAAATCACACAATATGATTAAATAGAATTGAAGACAAATTCTCTTTTATTGCCACAAATTGAAACCTGTCAACAC
AATAAATAAAAAAGTTGCCAATAGAGATAACCGGATATAACCGGTATAAAATGAGACGCCTAGTGATCTGAGAAAACAAG
GCACCGTCTCGAGCGGCACAAACGCCAAAATCCGATAACAGCGAGAAAAATCGCGATCCGGCTTTTTCAGCCACACTCTT
AACAACACAACTCAGAATCGCTCTCGCCGCTGTTTTTCTGGTAAACATTTCACACCTTTGATTTCTCCATTTCATCTAGA
CAAATTGCGAATCTCAAAATCGTTTTTTTCTTCGTTCTTTCAATGTTAGGGCCAAATAGTACTCGATCTAGTGTACAGAG
CTTAACTCTAAATTGCGTTAATTTTCATCACATGAATGATCTAATAGATTTTCAGAATTTGCCTTGCAAAAATCTTTGCT
TTATTTTATTTTTTTCTGGGTCTCTCGTCTTTTGTTGTCTCCTGGTTATGAATTTGTTAGAATCTATGCATTTGGAATTG
ATAAGTCCTGTAATGCTTCCAATCAAAAGCAATTGTGGGATGACAAATGTGTGTTTAGTCCATACATACTTCTCAATTAT
GTTGTTGTTGTTTACTTATCTATTCGTATAGTGAAGAGTT
>AT3G11300.1 | chr3:3540474-3543473 REVERSE LENGTH=3000
GCCAACACCAAAACCTTTGGCGCTACGTCGGAGGACTGGGAAAACTACTCCAAGGTTAAAAAAACGTATTCAATGTTTTT
ATCAATTGGTATAATTTTGCAGCTTGGGAATAACATTGAATATGTTTTCTTTGTTTTGTCTTATAGGAAAATAAGAGAGC
TGAACAATTCAGATTGAAACATATTCCTCACGCTGATAAACTAGCAATCATCTTCAAAGGACATGTAGAACCTGGAAAGA
CCGCTTTGCGTCCTTATCGCAAGAGAGTGAATCATCATTCCGAAGCACCACAACACCCAGCTCCTTCATCAGCACTCAAC
ATTAACGAGTCTGTCCCAGGAAGTGAAGGTGGAGCTGATGATGACCACCACATAGTGATGGATCATCACTTCGAATCACC
ACATGACCCAGCTTCATCATCAGAAATCGACCTAAACGAGCCAGTCACAGGAAGTGAAGGTGGAGCTGATGATGACCACT
ACATAGTGTTGAATCATCTTGTCGAATCACCACATGACCGAGCTCCATCATCAGAACTCGACATCAACAAACCAGTCGCA
GGAATTGAAGGTATAGCTGATGATAATGACAATCATGAGCCTACTCCGCATCACTGGGCATTTAACGGTGTTGGTGTTGA
AGAGTCACAAGATGTGGAAACTGTAACTCCTGCGCCATGTGAAAGGATCAATATTGAGCTGGTGGAGAAGATTACATCAA
ATGCATTGGTTAAGGAGTACGAATATACCATTGGAGAATGCATGAAGTGTTTGAACGCCATGGAAGAGGTTGAGAAAGGT
AGTGAACTTTACATGCTTGCGTTGGATTTGTTTATGAACAAAGAGTGCAGAGAGATGTTCTTATTGTTGGAGACCTCAAC
TTTGAGAATGTCTTGGCTGCTTAGACGCCTATCCGGTGGCTCTACCATGGCTGCCTAAGATCCTATTATTCTCCTAAACT
TATGATTGTGTCTTATAATTATGCTTAAAACTTTTTATTTATTTTTTGAAGAAAACAATTTATGTGTTTATTGGGATTTT
ATGTTTATTGGTTTTATGGAAAACTCTTTTCTATATTTTTTCTTAACTATCTTTTTAGGAAAATCCTTTATTTTATATTT
ACATATAGCTAGGCAATATTGAATTTGTTGGAGAGTACCCTAAAATTCATTTCAATAGTGTAAGATATTAAACTGTTAGC
TTATGACTTGATCACTAGAGATAGAGTGGCTACTTCTTGTTCTAGAAATCTTCTTTTCGTGCTTCTCTCTCTGCTATATT
TTATTGAGACGAAGATTCGTCGCGACAAGTTCAATATAATGTAAGTGTTACAGATTTTTGGAGTTTCTTGAACAACAAGT
AACCTTTGTCTACAATTTTACGCTCACGGGCAAACTAGGAACGCTTCTATAGCAAGCTCATATCTCGTGCCTTAGAGAGA
CGGTTCGGAGTACTATTGTAATTATTCCGAAACGTGGTGTACCTTACCCTTACCCGTTTGGTCGGCCTCTTACCTAGAAA
AGAAAATCATCGTTTTCGGTGAGATTTTGAAGTTCTAGTTAGCTAGTTACTGGATCATTTAACTCATCTCTTTATTAAAG
CATTCATAAGAAGCCCATATATTGTCTCACAAGAAGCCCAATGTACTGCCAACTGGCTCATATGTTTAGGGTTTTCTTGC
AAGTATATGATTCATAATGTATGAGAAGTAAGGGTTTCGGAGCTTTGATTCTCTCTTCACTCTGATTTGAAACAAAGCAC
ATAATAGTTAAGCGCGCAAATTCATTTGTATACCTAATTAAAGAAAAATCAATGTAACACGTAAACGTAGTAAAAAAACT
CATAAAACTCATAATAGTTAACCTAATGAGATAATATGCCATATAAAAACAACAATTTATTTTCAAATTTCAAACGTAAA
TTTTTTTCGCTATATAAAAATTTCATAGCATTGAAACTAATTAATAACGTGTACGTAATATACAAAAATCAGTTGTTTTT
TTTTCACTTTTTGCACATATAATAGTTTATGATCTAATTTAAAATAGTCAAATTTTGCGAGCAAATAAACTTAATTGTAT
ACCAAATAATGATAAAAATTCATGTAATTAACCTAACTAAAATATGTATTGTGACTAATTAACCTTCAAAAATCACAATA
TGATATGATAGGAAGATAAATCATCTTTTTCTTGCAACTAATTGAAAGTGGTCTTACACAATAGAAAAGTTTCCCATACA
TGCTCTATCCAATATAAAATGGGACCTAGATCTCTAGTAACCTGAGAAAACAAATCACAATAATATGAGAAAACAAATAA
TAATCACAATCGCTCTTTACTAGAGGTCTGTTTACACTTACTTAGACACTATTTCGATTTCTCAATTAGACAAATAGCTA
TTCAGAAAATCGTTTTTATTCATGTTCAGGTGATAACAGAACACTCGATCTAGTGTAAATAACTCAACTCTAGATTGCAT
AAATGTTCATCACATGGATGAGCACTCGATCTAGTTGATTTTTTTTTCAGAATTTGCCTTTCAAAAATCACTTGTTATAA
CTTATGTGGTCTCCTGGGATGTTTTTGTATGCTTACGTTTGTGAAAATTGTCCCAAGTACATTTGCTATGAAATGATTTT
TTTTTTTTTCTAATCAAAACAAATTGCAATGGTTTATGGTGGTTGTTTCATGAGTTTTAAGCCTAGTTCTAGATTTAGCC
ATGACATTAAATTTTCGAGACAAGTTTGGATGTATATTTTGTATAGATTTGGTTATAATTGTTTAAAGCTGTGTTTAGAC
ACCCCTTGGAATCATAGATTGACAAAACAATTTCGTGATCCAGTAAGAGATTAATTTTAACCAATCATAGATTCAGACTT
TTTTTATATTTATTTCCCCCGCTTTTTAATGGTGTTACCAATTAGAGCCTTTAATAAGAACTTACGTTTTTTTGTTGTTG
TCGTCTTTACTTATCTATACATATATAGGAAATATTTATG
>AT3G11310.1 | chr3:3544334-3547333 REVERSE LENGTH=3000
CTATTCAATTCGGCGCTAGCTTATTTTGTGAACTTGACCAATTTCTTAGTCACGAAACACACCAGCGCTCTGACTCTCCA
GGTAAAAACACATCTCTTCTTTCTATACATCACGTCGATCATCTAAAGCCATTCTGCATCTGACCATGTCTTATCACTTC
TCTATGACAGGTGCTAGGAAACGCCAAAGGTGCAGTAGCAGTGGTGGTATCAATCCTGATATTCAGGAATCCTGTCTCAG
TGACTGGAATGTTAGGTTACTCGCTCACTGTCTGTGGAGTTATCCTCTACAGCGAAGCCAAGAAACGAAGCAAATAAAAA
AGAAGCATTCGTTATATTTGTTCAGTCCCTCAGGTAAACAAACACAGGCAAGTTTCCTCCACTGTGAACTGAAAAACCTT
ACACAGCATCTTTGGACCAAAAGCAAAGGATGCGTGAAAGCAATACCAAAGGATGAGAGTACCAAAAGTAATCATTTAGA
GGACTTCACAAATAAGTGATTTTTTTTCCCTTCTTTTGTTCCTTTTTTGTTAATCGGATCCTCTACTGCTTTCGTCGTAG
GTTGTTCTAAGAGTAACTTCGATTTAGCTTCTTCTTTTTGTTGTCGATTCTTTACATCTAGTTTTGTGATATCAAACATT
TACAACACTGATTAATTAATGGAAGAGGACAAAGCTTTTTTTCTTTTCTTCCACCTGTTTTTAGTTCTTACTACTCTCTG
TAAATCCAACTTATGTTCTGCAGTTCAGTGGTTTATGATCTCAAGTCAGAGGTTGGGTTCATATTGTTTGCCAAAGATTC
TTGAAATAGTCACAGGTTCTAGGCTGGGTTGTTAACGTGTTTATATTGCCATAAATTCTTGAAGCAGAGTCAAAAGGGAG
GGAGCAAAACAAAGGAGAACTTAAAAGAGACCAGACAAAACGAGTCAAGAGTCATATTTCTTCTGCAACAATGTTTTGTC
TTGTGTCATATCATTTACATTTCAAATCTTTTCAAGAGAATAAGAGAGCATATTTGACTAATGATCCAAACACACAATCA
TAAAGGCCAACCCATAAGTACCCGTGTGAGAGAAGTAAGGGTTCCAGAGCTTTGATTCTCTCTTAACTCTGAGGTTGTGA
TTAAAGTTTATGTTAAACTTCTTTTAGGTGGTCAAAATGAGATATCTATGGTACTGACCAAAAGAATTAATAATTCATTT
ATGTTTAGAAAGTGTTAAAATGTTCATTTTCTACAAAGGTGATATATTACAAAATTACACTACTTCTAGCAGAGTCGGTG
AAATGCTAAATTGATAAAACCATGTAAATTGTCTAGTTTAAATGTTCATCTGAGTCGTATTATTTCCTTGTTTTATACTT
GGCCAAATTTAATTTTAATTATTTTGTTGTTGTTGCTAAAACCATATAGAGATGAATCATCTCAGATGATGGAGGAAACA
AAAAAAAAAATGATGGAGGAAACAAAAAAAAAGGAAAAGATCCATTCAAGTTTTCCAATATTGTTTTTATTTTTTCTTTT
TGTTTTCGTTTGACCCTTTTATTTTCCTATTTTATGACTAATAACAGTCACACATGTTAGTCTTAAAAATAAATTAGCAA
TTCTTCCAAAGTAAAAATATATTTTGAACTTTTTGGCTTCAAATATAATTATTAACAATTTTTCTGTATTTTTAGTAAAT
GGGACCCAACCATGATTTACTCTGTCTTTTTTTTAGAAAAATATCTTTGTTAAGACAACAATTAAGTTTAGCCAAACATA
GGCCAATTTTTAACTTAAAAAGGAGAAAATCTGTGTTGTCAATAAAAATAGGACTCGTAATAATGACAAAAGATTTCCAC
CTTATAAGTTATAACTAAATGCCAAATGTACAGAAAGATAGTCAACTTTTTTGTTGGCAAATAGTCAATTTGTTTTTGAA
AAAAAGAAGAAAAAGATAGTCAACTTTTTCCATGTTTTGATTAAAATAGTCTTTACATTTAATAAAATTATGTTAATTTA
TTAAATTATATATTACCAGACCAAATAAATTGATTAATTAATGCTAATTTTTCTTATGCATTTATTTTTGAGAAAAATTG
TGGAACATCAAATTGTAATATTTAAAATATAAAAAAATATTTTAAAACTTTTTTTACTTCAAAAAAATAACATGTAATCT
CACTTCCAAACTCATTTGTATACCTAATTACAAAAAAAAAAAAAAAAAAGTATCGCACGTAAACGCAATTGTATAAGAAA
ATACGTTATCTTTTCAAATCTCTCGCGTAAATCCATTTATGTATCTAATTTAAACAATCAAATTTCGCACGTAAACTTAC
TTGTACACTTCGTATTAATAAAAACTCACCATAAGTAACCTAATTTAGATATCTATTTGACAATTTTCTTAATTAACCCT
TATAAAATCACAATATCATTTAATAAAATTGAAGATAAATAGTATTTTCTTGCAACAAAATGAAACAATTGTCACAAAAT
AAAATAAAATAAATAAATAAACTTTCAATAAAGAGAAAAGACAATCAGTCCCTAGGAACTGAGAAAACAAGAAATCACTG
TCTTAAGCGTTACAAACGCCAACATCATAAGCGTGGATTCATTGTAAACATTTTGCTTTGCTTTTTAAGATTTTGTTCTT
CTTCTTAATTTCACGTTCGATTTCTCAATTAGATAAACACTCGATCTAGTGTAAAGAGCTCAATCCTATGTTGCATATAT
GTTCATCACATCAACGAGCACTAGATCTAGTTGGTCTTACATCACATGAACAAGCACTCGATTTGTTATATTTATTTAGA
TTATCTGTTGATTCGTCTTTTATGGTCACCTTGTGTTTTTTGTGCCATTAAATGTTTGTGAATATTGATTATTGTCCAAG
TAAACTTGCTAACACGATTTAGTTATTTGCAATCAATTAGTTAGAATCAATGCATTCAGATGTTTTGTTGTTGTTGTTGT
CGTTGTTTTTACTTATCTATACATATAGGAAGGAGTTACA
>AT3G11320.1 | chr3:3548540-3551539 REVERSE LENGTH=3000
CCTTGACGTTCTCCGCTACAACAACGCTGCTCTCAAGCTCATGATTTTCATAGCCACGGTTGGTCTTTGCGAAGGAGAGA
TCGAAGCAGTGGCTAGAACCGTCCTGCCGAAGTTCTACATGGATGACGTAAGCATGGACACGTGGAGGGTTTTCAGCTCG
TGTAAGAAAAGGGTCGTGGTGACGGGGATGCCTCGGGTTATGGTAGAGATCAGGTCGCCAAGGAGCATCTTAGAGCCGAT
AATGTCATCGGTACGGAGCTGAACGTGAATAAACTCGGTTTTGTCACCGGTTTTATACGTGAAACCAATATGGACAAGTC
TATTTTGAACCGTGTTAGTAAATTATTTGATGACCGGAGGCCTCATCTAGGTCTTGGAAAAGCCTCTAAGACAGCTTCTA
CGACTTTCTTATCGTTATGTGAGCTAACGTAAATTGCATAATTTAAATAACGTTTTCAGTGGTATTTACTTTTTTTTTTT
TTTTTTTTTTTTCTACAACTCATATGATATAATACAATAATAGCGTTATAACAAACTAATACACTTGCTACTAGTAACAT
GGAAACATCATTCTAATAACTTCTCCAAAAATCCCATTCCTTTCTTACTAAATCATTTAGTGACCACTATTTTGGACCTA
TTTTACACATTAAAACAGATTCACGCACTGGTTATGCATAGCCGAAAGATTGAGTTGCAGCCAGTTCCGGTGATTTTCAA
CGACGGACGACTCGTGAAGCGGCCAACACCAGCCACAGCTCTCCTCATCCTCATTTGGATCCCATTTGGAATGGTTCTTT
CTCCCATCCGGATCCTTTCCGGGTTCATCCTCCCAATGTGGATCAGAACTCATGCCATGAGTATATTGGGCTGCCAAATC
ATCGTCAAGGGAAAGCCTTCTCAGCCACGAGAAGCCGTAAAATCCGGCGTTCTCTTTGTATGTAATCATAGAACCCTAAT
GGACCCTATTGTAATATCCACGGTGTTGGGACGCAGGGTCATTGCTGTTGTATACTCCCTTTCACGGTTTTCCAAACTCT
TCTCTCCCATTCCCATATATCGTGCGAATACAAAGAATCCGAGATGTTGATGCGAAGACGATCAAGCTAGACCTAGTGAT
TTGTCCCGAAGGATCAACTTGTCGTCAACCGTTTTTGTTAAGATTTAGCGCGCTTTTTGCGGAGTTAACGGACATGATCG
TGCCCGTGGCAGTAAACTATAGGGTTGGATTCTTCCATGCGAACACTGTGAGAGGCTGGAACTGTATGGACATGATATTC
TTTTTCATGAACCCCAGACCGGGTTACGAGGTTACGTTCTTGAACAAGCTTCCAGTGGAGGCCACGTGTTTATCCGGGAA
AAAGCCGTATGATGTGGCGAACCATGTTCAGAGAATCTTGGCGGACACGTTAGGGTTCGAGTGCACTAACTTGACGAGGA
AGGATAAGTATAAAGTTCTCACTGGAAAGGATGGGACGGTGTCATATGTGTCGTTTCAGGACCAGGCTAAGAAGGTCGTT
AACAATTTCAATCCTTTTTCCCACTGAATGATAGCTATTTAATTTCCCACGTCAAGCTCATTTCATCCTCTTTCAATAAC
TATGTTCTACGTTTCAAGAGTTTATCTGAATTCACCTATGTTTTTCTCGGATCTTGCTCGTTTTAAAGAATAAAACTGTG
TGGTTTAATAAGAGCTAGCTTAAAGCTGATTAGTGATTTGTGTGGTTGCTTGTTTTCGATTGTTGACAAATTAAAACCGT
CCCCATTGTTTTTTTTTGTTTGCCTCTGTCAACAATATTTGGTATGCGAATTTAAAAAGTGGGGAATGTCATGCAACAAA
ATAGTATAACAAACCACTAAACTTAGTTAGAGGGTCTTTGTTAGATTTCTATCCGAAGGTGATTATGGAACGAACATTTG
ACACAAAGTCCCAATTAAGTAGACGTTGTTTATTTATGCTAAAATTTTAATAATCTTAAAGAAAGTGATGCACTTTTTTA
GTAAGAAAACGCGTGGAAGAGACCCACCATCAGCATCGATGGTTGAGTAATGGATTATTGTAAGACCACAAAGTCGTGAA
GTTGTAAGTTGTAACGCTCCAGTTTTTCATTTTACTAAATTTATAAATAGAACAAATATTTGAATAGTTGTAGCAATTGT
GATAATCATTCATGAAAAAAAAATCGAACAATTTGACATTTCAACGACGTGTCTGTTACTTACTATAGATTATTGGTAGG
TATACCATCTTCTATTACTAATTAAAATCTACAGAACGTAGTTGTGTCATGGTTGCGAATAATGCTTGCTTTGTTCACGA
ATCTTCGAAATTTAAAATTACGTTTCTGTTAGAAAACTAAACCGAATAATACAACTAATATCAATTTTGTTCTTGTAAAT
TCAAAACCTTAACCAAATTAAACCAAACCGAACCGAAATTTCGCGAAGAAGAAAGTAAAGCGAAGAAGGTCAAAACTGAT
AATAAGTCAGACGTTCCTTTCCTTCGTTCACACATTCCAAATCTGTACACTTTGATTATTATTCGAGGAATCAATCAATC
AATCAAAGTCCTTTATAATTAAATTAACAAAGTGATACCAAATGCATTTATTGAAGAATTAAAAATCACGGAAACTGTAA
TCTTATAAAAATATATACATACACAAAACGCATTAAATCTCATGAACTGAATAAAAATTAGTAACATTTTTAAAAAGAGA
GAGCTTAAGCCAAAGATCTCTCATTGACCTTTGCTTCTTCATCTTCTTCTCCGATCACAGTTTCTCTCTTTCTGGATTCC
ACCATTCTTCTCTTTGTCGTCTATGTGACCTATTCTCGATTCGATCCATGGAATAATCTCTGTCCGAAGAAGATCTCTCA
TTCCCCTTCAAAAGCAGACAGATTCGAAACTTTCCCCCAAATTCGTGGAAATTTTGTGTTAGGGTTTGGGTTATTCTCAA
ATAGAATCAATCAGATCGTTTTTTTTTTTGTTAGAAGAAG
>AT3G11325.1 | chr3:3551662-3554661 REVERSE LENGTH=3000
TCCTCTCTTATGTCTTGGCTCGTCTCCCTTCTTTCACCGCCAAATCCCCTTCCTCCTCCGTTCCTCCCTTCGACATCGAA
CAACCACCACCATCATCATCATCATCATCGATTGAGATCGTCACTCAGATGCCTCACTTAACACAACCAGATGTTCTCGC
TTCAATGACAAGTGCGATCTCTGACGTCGCCGAGACTCGATCTATCCTTCGAACCCTAGGACCTAGACCAGATCACGAAT
CAGTCGATAAGGCTCGTGCTAAACTCTCGGAAATCGAATCGTTCTTATCTGAATCGTTCGAGGATATCGCGTTAACCGAT
GCGGCGGCGAAAGATGAGAAGAGGAGACAAGAGATGGATCAGGAGAAGACTTGGTGTGAGTCGATTTTGAAGCTTGATGA
GGTTCATGCTTCGTATGAGAAGCTTTTGAAAGAAGCAGAGGAGAGGCTTGTTAGGATTTATGAATCTGCTGAGAAGAATG
CGGCGGAGGATGAGGAGAATGTTGCGGCTGTGGAGGTTAATGAGGAGGTTGTTGGGATATTGCAGCATGCTTCTGCTAAT
CCGGTGGATCGTGTTGATTTGTCTGGGAGGAAACTGAGGTTGCTACCTGAAGCTTTTGGGAGGATTCAAGGGTTGCTTGT
TCTTAATCTCTCCAACAATAAGCTTGAGGTTAGTTCCAATACAAATTCAAAATAAAAAATTTGCTGCATTGTTACTTATT
TTGATCCACTCTCCCGAATGGAATTAAGCTGATTTGTGTTCTCTGGTGGGGTCTGAATCTCTTCTGTGCTTGTCTGTGTT
AAAAGGATGGAACTTTGGTTTAGGATTTGAGAATTTAGTACTCGTTAGTGTAGCTTAAAGGTAACATTTTTGGGCACTAT
ACTCTGGTTGATGAGTAATCCCTTAGATAATAAAGAGGGATCACAATGTTACTTGTTCTCTTTTTTTGTTATCTTGGTGA
TGAACAAGAACAATGCCTTTTTTAATGTGATTCTAAGTGATTCTGCATAAGGACGTCTAGTATGTGTGTACAATGTGATT
CGAAGTAATTCCGGTATGTGTGTGCTTGTTTTGTTTTGCATCTTAGATTTTGGCCGGTAGTATATGTAGAGATCCTGGTA
TGTATGTGCGTGTTTGCTTGTTTTGGTTCTGCATCTTTGATATTGCCTGTTGTATAAAATCTTCAAAGGAATAGGAGTCT
TAGAACGCCTAAAAACTGTGTCCAGTTAGTTAGTTAGTGAAAGAGAAGCTACATGTTAAATATTCGCTGTGGTATATCAT
TTTGGCTTTTGCCAGCGATTGCTGCTGATGTCCATGCTAGCTCTTTTCTTGATAGTTCTGAGGTAGAATCTATGGCTCGA
GCTGAATTAGTATTTCTGGATTTCTTAGTGATTAGTGAAAAGTTCAGTTGCTGAGTGTCACTTGTCTTACCTGACTGAGG
TTTATGTGCAACAGTCGATTCCTGATTCAATTGCTGGATTGCATAGTCTTGTTGAACTGGATGTCTCCACGAATTCTCTG
GAGACATTACCTGATTCCATCGGTTTACTGTCCAAACTAAAAATCCTGAATGTTTCGACTAACAAGCTCACATCCTTGCC
TGACTCCATCTGCCGCTGTGGGTACGTATCATATAACAACTCCACTTTGTCAAGTTTGATTTGTGAATCAATTTTCACCA
CTTCTTATATCAAAATTGTAGGTCGTTGGTTATCTTGGACGTGAGCTTCAACCGTCTCACCTACTTACCGACCAACATCG
GTCCTGAGCTAGTGAATCTAGAAAAGCTCCTGGTTCAGTATAACAAGATCCGATCCTTCCCGACCAGTATAGGCGAAATG
AGATCCCTAAAACACCTCGACGCCCACTTCAACGAACTTAACGGCCTTCCTGATTCTTTCGTGTTGCTCACAAATCTCGA
GTACTTAAACCTAAGCAGCAACTTCAGTGATCTCAAGGATCTCCCATTCTCATTCGGCGAACTCATAAGCCTCCAAGAAC
TCGACTTGAGTAACAACCAAATCCATGCCCTCCCTGACACTTTTGGCACACTTGATAGCCTGACCAAACTGAATGTGGAT
CAGAACCCGCTCGTCGTCCCACCCGAGGAAGTGGTGAAGGAAGGTGTTGAAGCTGTGAAGACGTACATGGGTCAGAGAAG
GATCAGTATGTTGGAAGAAGAAGAGAAGAAGAAAATGGAGGAAGAGATGGAGCAGGCAAACGCCGGGTGGCTCACACGAA
CCACATCGAAGCTGAAAACATATGTCGCAGATGTTTCAGAGTATCTCGGATCAAATTCTCCTCGAGACCCTTACCTTGAA
CGACAGCTATGATGTGACTTGGCTTGAAGAACAATGAATCCAAAGAGGTTGAAATTTCTCGTTTTGGCTGGTTCTGTCTC
AGTTTTTTCTCCTATCATTCGGTATATAACGAAGGGGCTCTCTTCGTTACTGTGTTGTCTGGTGTTATTCTTTCTGACGG
GTAAGGCCTGTCATTAACTTAGGTTCAATTCAAACTTAAAAGACTCTCACGGGGTCCAACTAATAAGAGAAAACACTTAG
TTATTTGTTTAACCTCAATTCTTCTTGGATTTTACTGGGTGTGGTTTTGGACTTTACCTATTTTTGGTTTCCTTAGTGTA
GGAATCTTACATGATAACTATAAGCGAAAAGAACATGATTGTTTCACGACTTTATGGTTATTCGAAGAATCACTTACTAT
ATACTTATTTTAGTAAAAAACAAATGTTGATCATTAAATCTCAAATTACGCCGCCAGGCTCCGGAAGCAATATATTTTAG
ATCCTTGGTTTATGCAGATCTTCTTTTGGTTCCACACTTATCAACCAATTGCATATGCTTCTCTTTGGAAACAACGTAGT
CTTTATCATCACACTGATTGCTTCTTTACTCTTAAGCTTTCATTCAATTCCCACCTAATTTTTTGTCTCTAACAAAGATT
ACAGAGAGAAGCATAATCAAATTGATCCACAATGAAGAAG
>AT3G11325.2 | chr3:3551671-3554670 REVERSE LENGTH=3000
ATTTCCCTGTCCTCTCTTATGTCTTGGCTCGTCTCCCTTCTTTCACCGCCAAATCCCCTTCCTCCTCCGTTCCTCCCTTC
GACATCGAACAACCACCACCATCATCATCATCATCATCGATTGAGATCGTCACTCAGATGCCTCACTTAACACAACCAGA
TGTTCTCGCTTCAATGACAAGTGCGATCTCTGACGTCGCCGAGACTCGATCTATCCTTCGAACCCTAGGACCTAGACCAG
ATCACGAATCAGTCGATAAGGCTCGTGCTAAACTCTCGGAAATCGAATCGTTCTTATCTGAATCGTTCGAGGATATCGCG
TTAACCGATGCGGCGGCGAAAGATGAGAAGAGGAGACAAGAGATGGATCAGGAGAAGACTTGGTGTGAGTCGATTTTGAA
GCTTGATGAGGTTCATGCTTCGTATGAGAAGCTTTTGAAAGAAGCAGAGGAGAGGCTTGTTAGGATTTATGAATCTGCTG
AGAAGAATGCGGCGGAGGATGAGGAGAATGTTGCGGCTGTGGAGGTTAATGAGGAGGTTGTTGGGATATTGCAGCATGCT
TCTGCTAATCCGGTGGATCGTGTTGATTTGTCTGGGAGGAAACTGAGGTTGCTACCTGAAGCTTTTGGGAGGATTCAAGG
GTTGCTTGTTCTTAATCTCTCCAACAATAAGCTTGAGGTTAGTTCCAATACAAATTCAAAATAAAAAATTTGCTGCATTG
TTACTTATTTTGATCCACTCTCCCGAATGGAATTAAGCTGATTTGTGTTCTCTGGTGGGGTCTGAATCTCTTCTGTGCTT
GTCTGTGTTAAAAGGATGGAACTTTGGTTTAGGATTTGAGAATTTAGTACTCGTTAGTGTAGCTTAAAGGTAACATTTTT
GGGCACTATACTCTGGTTGATGAGTAATCCCTTAGATAATAAAGAGGGATCACAATGTTACTTGTTCTCTTTTTTTGTTA
TCTTGGTGATGAACAAGAACAATGCCTTTTTTAATGTGATTCTAAGTGATTCTGCATAAGGACGTCTAGTATGTGTGTAC
AATGTGATTCGAAGTAATTCCGGTATGTGTGTGCTTGTTTTGTTTTGCATCTTAGATTTTGGCCGGTAGTATATGTAGAG
ATCCTGGTATGTATGTGCGTGTTTGCTTGTTTTGGTTCTGCATCTTTGATATTGCCTGTTGTATAAAATCTTCAAAGGAA
TAGGAGTCTTAGAACGCCTAAAAACTGTGTCCAGTTAGTTAGTTAGTGAAAGAGAAGCTACATGTTAAATATTCGCTGTG
GTATATCATTTTGGCTTTTGCCAGCGATTGCTGCTGATGTCCATGCTAGCTCTTTTCTTGATAGTTCTGAGGTAGAATCT
ATGGCTCGAGCTGAATTAGTATTTCTGGATTTCTTAGTGATTAGTGAAAAGTTCAGTTGCTGAGTGTCACTTGTCTTACC
TGACTGAGGTTTATGTGCAACAGTCGATTCCTGATTCAATTGCTGGATTGCATAGTCTTGTTGAACTGGATGTCTCCACG
AATTCTCTGGAGACATTACCTGATTCCATCGGTTTACTGTCCAAACTAAAAATCCTGAATGTTTCGACTAACAAGCTCAC
ATCCTTGCCTGACTCCATCTGCCGCTGTGGGTACGTATCATATAACAACTCCACTTTGTCAAGTTTGATTTGTGAATCAA
TTTTCACCACTTCTTATATCAAAATTGTAGGTCGTTGGTTATCTTGGACGTGAGCTTCAACCGTCTCACCTACTTACCGA
CCAACATCGGTCCTGAGCTAGTGAATCTAGAAAAGCTCCTGGTTCAGTATAACAAGATCCGATCCTTCCCGACCAGTATA
GGCGAAATGAGATCCCTAAAACACCTCGACGCCCACTTCAACGAACTTAACGGCCTTCCTGATTCTTTCGTGTTGCTCAC
AAATCTCGAGTACTTAAACCTAAGCAGCAACTTCAGTGATCTCAAGGATCTCCCATTCTCATTCGGCGAACTCATAAGCC
TCCAAGAACTCGACTTGAGTAACAACCAAATCCATGCCCTCCCTGACACTTTTGGCACACTTGATAGCCTGACCAAACTG
AATGTGGATCAGAACCCGCTCGTCGTCCCACCCGAGGAAGTGGTGAAGGAAGGTGTTGAAGCTGTGAAGACGTACATGGG
TCAGAGAAGGATCAGTATGTTGGAAGAAGAAGAGAAGAAGAAAATGGAGGAAGAGATGGAGCAGGCAAACGCCGGGTGGC
TCACACGAACCACATCGAAGCTGAAAACATATGTCGCAGATGTTTCAGAGTATCTCGGATCAAATTCTCCTCGAGACCCT
TACCTTGAACGACAGCTATGATGTGACTTGGCTTGAAGAACAATGAATCCAAAGAGGTTGAAATTTCTCGTTTTGGCTGG
TTCTGTCTCAGTTTTTTCTCCTATCATTCGGTATATAACGAAGGGGCTCTCTTCGTTACTGTGTTGTCTGGTGTTATTCT
TTCTGACGGGTAAGGCCTGTCATTAACTTAGGTTCAATTCAAACTTAAAAGACTCTCACGGGGTCCAACTAATAAGAGAA
AACACTTAGTTATTTGTTTAACCTCAATTCTTCTTGGATTTTACTGGGTGTGGTTTTGGACTTTACCTATTTTTGGTTTC
CTTAGTGTAGGAATCTTACATGATAACTATAAGCGAAAAGAACATGATTGTTTCACGACTTTATGGTTATTCGAAGAATC
ACTTACTATATACTTATTTTAGTAAAAAACAAATGTTGATCATTAAATCTCAAATTACGCCGCCAGGCTCCGGAAGCAAT
ATATTTTAGATCCTTGGTTTATGCAGATCTTCTTTTGGTTCCACACTTATCAACCAATTGCATATGCTTCTCTTTGGAAA
CAACGTAGTCTTTATCATCACACTGATTGCTTCTTTACTCTTAAGCTTTCATTCAATTCCCACCTAATTTTTTGTCTCTA
ACAAAGATTACAGAGAGAAGCATAATCAAATTGATCCACA
>AT3G11330.1 | chr3:3554696-3557695 REVERSE LENGTH=3000
CTAACCACCCATAGAAAAGGTTGGTTGCTGTTTCTTAGACCCCAAGCAATCTCCAAGAATTCAGATTCATCGATCGAAGC
AATGCTTCCAAGACTTGCGTAGATTACGGAATTTGTTGCTTGCTTGTCTAACCAGGAGAGACAAGTCATGTCGTGTGCAA
GTAAGCTACTGGATGAAGCTGAAACGTACCTGTGAAAGGGTCCAATACAGAAGAGTGGAACTGGGAATTCTATGCGGGCT
TCATCAAGCTGATCTGTTTCAAGATCTTCAATGGCGTTGAATATGATTCCTGAGGAAGACTTTAGTGACTTCATCACACC
TATCTGTAACTTATCCCCTGATCTTGGATCTTCTGTCTGGAACCATGGAAGATCCTTCATTCTAAGATACGGAAGCTCCG
GAACCGGTGAGTCTGCCTTAGTCTCTGCCATATGGAGAAGAGCAAGAAAAGTCAACAAAGATGAAGCAAACTAGAGATAT
ATAAAAGTCAACAAAAGTGTACCTTGTAAAGAAAGATACCCTTTCTCTCGTAAAACATGAAACTTTGAGAAAGCGACGAA
AGCTGAGAGGTTAACGGTTCGGAGAACAATCCTCGGGAAATTGAATTTCTCGGTTAAATCGTGAGTGAAGTACCAAAGAG
CGTCAACAATCACACAAGCTGCTGTTGGTTCTTCAGATATAAGCTTCTTTAAGCAATCACCAAAAGGAGCAACACACTTG
GAATTGAGGTCATGGAGAATCTCGATGACATCGGGATAGGATTCAGGTTCAGACAAGCTATCGGGGATGGATACGAAAGT
GAAATGAGGGAAATTGGAAGAGTTTGGAGAGTTGAACTCAGTGTGGATCACAGTGATGGAGAAGCCTCTGTTGAAGAAGA
TGTTGGCGAGCTGAAACATTGGGTTTAAGTGACCTTGTAAAGGGAAAGGGAAGAGAAAGATCACTGGTTTTGTTTCTCTA
GTCTCCATTTTTGTTGTGAATTTCTCTCTGTTTTAGGTCTTGTTCACACAGGTTTGGTTATTATAGATGTGTAAAGAACA
ACCAAGACAAAAGCTATACGTCAGAAAGATACGTCATTATGCTGATTCGATCTAAAGATATACTATTAAAATTGAGTCTA
CTTTTTGTTGTTAAATAATGACCAAATGCATGTGGGGTTATCAAATTTCTTACAAAACAATTCATGTTTATCTTTTATTT
TATATGTGAAGGTGTTCAATTTGGTATTTTTCTGTTGCTAAATTTAGAAAAAAAGAAGTACAGATTGAGCTGTATAAATG
TGGATTTTAGTTCATTTAAAACGCTTCTTTGGTTTAATTTTTAAATAAACTAATTCTTAAGTTTACAGAGTTTTCAAGAA
AATAAAGTGTTCTTTTTCTTGTTCCATATGTTTCAGTTGTTGTTTGTGTGTGATAAAAAGTTAAACTCAGATAATTCAAC
AATTTGAATTCAGTTTTTTTTTGGATATATCATTATCATAGGATTCTGGTTCATCTTATGGCGTATGTAGTAGTCATTAT
CACTAGCTAGTTATGCTTTAAAATTGAATGATGTATACCAATATTTCGACCATAACTTAGAAAAAAAAACATTTGAGTTA
TCGATAATCTTAATCGTCTAATGATTAAGAATTTTTTTCGTTAGCTACGATATCCAATAAAAGTCAAATTCAAATTGGTA
TCCTAATATGAGTTTGTTACTTAGACTGTTATATAATTTTATTCGAAAGTGATGAATGCGAAAATGGTTTTTGTCGAACA
AAAACAAAAGGTCAATGCCTTAAAAGGTGAGATGATGACAAAGCAGTGACTGTCATTACAACATAATTCCAAATGTGACT
GACTTTGGATTTGGTTTATTTTAGTTTTGTGGACACAACTTGCTTTTATTCAAATCTTTTACTAGACTTGGATTATCTAA
CTAAGCTCATATTAATAATAGAAATTTTGGCCTGTACTCCTCCGGTGGTTATATGCGTCCACAGTGGGTTTTGTCAAGAC
ACCAACATGAGTGCGAAAGTAGGCGAAAGGTCGATATCACTTGCGACGGTTTTTCATTTTTTTATTTTTTTGGGTTACAA
CATGTAATAAACGAGTTTAGATTTTTTTTGCTGAAAATAAACGAGTTTAGATGTGTAACACAACTGTTGATCACAAACCA
TTAAACTATAAAAAGTTATAGAAACTATTTCATTTTGAAGATCCAAAATTTTATCTATGCCCATTACAACATATTCCAGA
GCATTCGACACTTTTTTCTGAATACTTTCTAGCTAGGCAATCAAATCTTCGTCTTCAAATCCTAAAAACATTTTTTTTAT
GAGAACATAACCAAATGGGTAATGGCCAAGTAGTAGTACAAATGGGTCGGTTTTTTTTTGTATCCCGAGTTCAATCATCT
TTTCAGATGGAAAAACATTATTAAATAAGAATAGATTAAAAGTCTGTAATTTTCAGAATTATTAAAAAAAAGAGTATACT
ATTATTTGTCTACTCATTAAATTTGATTGAACTCATAAATTCTTTCATGAGTTTTTTTGATATAGGAATAATAAAATTAA
AATCAAGCTGATATGCTTTTTCTTAAATATTTAACCAAGTAAATTGTTTATTTAATTTAAATTATTATAATACGGAAATA
AATTTCTTACTTCAAAAGTTTTTTTAAAATTTAGTTTACATTAAAATTTCAAGATAAAAAATACATGGTTTATGTTTAAC
CGAATTTAAAGTGAAGTAATATTAAGTAAAAAAAAAGATATCTTAACTGTATATTGTAGATTTACTCAGAAAAGATATGA
AATTATCTTAATTAAGAGATAACTCATTACTATTTATACTCAGCAACACAAGCTTACACGTGTCAACTTGACATCAGAGA
AAACGCAGAGAAGGCGAACACTAACAGAGAACGTGGAGAGACGCAACAAAGCCTGGATCAATCATCATCTTCATCAATTT
CCAGATTCAGATTCCAAATCTCCGAAGCTTAACGAAAACA
>AT3G11340.1 | chr3:3553728-3556727 FORWARD LENGTH=3000
AAGTAACATTGTGATCCCTCTTTATTATCTAAGGGATTACTCATCAACCAGAGTATAGTGCCCAAAAATGTTACCTTTAA
GCTACACTAACGAGTACTAAATTCTCAAATCCTAAACCAAAGTTCCATCCTTTTAACACAGACAAGCACAGAAGAGATTC
AGACCCCACCAGAGAACACAAATCAGCTTAATTCCATTCGGGAGAGTGGATCAAAATAAGTAACAATGCAGCAAATTTTT
TATTTTGAATTTGTATTGGAACTAACCTCAAGCTTATTGTTGGAGAGATTAAGAACAAGCAACCCTTGAATCCTCCCAAA
AGCTTCAGGTAGCAACCTCAGTTTCCTCCCAGACAAATCAACACGATCCACCGGATTAGCAGAAGCATGCTGCAATATCC
CAACAACCTCCTCATTAACCTCCACAGCCGCAACATTCTCCTCATCCTCCGCCGCATTCTTCTCAGCAGATTCATAAATC
CTAACAAGCCTCTCCTCTGCTTCTTTCAAAAGCTTCTCATACGAAGCATGAACCTCATCAAGCTTCAAAATCGACTCACA
CCAAGTCTTCTCCTGATCCATCTCTTGTCTCCTCTTCTCATCTTTCGCCGCCGCATCGGTTAACGCGATATCCTCGAACG
ATTCAGATAAGAACGATTCGATTTCCGAGAGTTTAGCACGAGCCTTATCGACTGATTCGTGATCTGGTCTAGGTCCTAGG
GTTCGAAGGATAGATCGAGTCTCGGCGACGTCAGAGATCGCACTTGTCATTGAAGCGAGAACATCTGGTTGTGTTAAGTG
AGGCATCTGAGTGACGATCTCAATCGATGATGATGATGATGATGGTGGTGGTTGTTCGATGTCGAAGGGAGGAACGGAGG
AGGAAGGGGATTTGGCGGTGAAAGAAGGGAGACGAGCCAAGACATAAGAGAGGACAGGGAAATTCTTAGGGTTAGGTTCT
GCCGCCATTGTTTTCGTTAAGCTTCGGAGATTTGGAATCTGAATCTGGAAATTGATGAAGATGATGATTGATCCAGGCTT
TGTTGCGTCTCTCCACGTTCTCTGTTAGTGTTCGCCTTCTCTGCGTTTTCTCTGATGTCAAGTTGACACGTGTAAGCTTG
TGTTGCTGAGTATAAATAGTAATGAGTTATCTCTTAATTAAGATAATTTCATATCTTTTCTGAGTAAATCTACAATATAC
AGTTAAGATATCTTTTTTTTTACTTAATATTACTTCACTTTAAATTCGGTTAAACATAAACCATGTATTTTTTATCTTGA
AATTTTAATGTAAACTAAATTTTAAAAAAACTTTTGAAGTAAGAAATTTATTTCCGTATTATAATAATTTAAATTAAATA
AACAATTTACTTGGTTAAATATTTAAGAAAAAGCATATCAGCTTGATTTTAATTTTATTATTCCTATATCAAAAAAACTC
ATGAAAGAATTTATGAGTTCAATCAAATTTAATGAGTAGACAAATAATAGTATACTCTTTTTTTTAATAATTCTGAAAAT
TACAGACTTTTAATCTATTCTTATTTAATAATGTTTTTCCATCTGAAAAGATGATTGAACTCGGGATACAAAAAAAAACC
GACCCATTTGTACTACTACTTGGCCATTACCCATTTGGTTATGTTCTCATAAAAAAAATGTTTTTAGGATTTGAAGACGA
AGATTTGATTGCCTAGCTAGAAAGTATTCAGAAAAAAGTGTCGAATGCTCTGGAATATGTTGTAATGGGCATAGATAAAA
TTTTGGATCTTCAAAATGAAATAGTTTCTATAACTTTTTATAGTTTAATGGTTTGTGATCAACAGTTGTGTTACACATCT
AAACTCGTTTATTTTCAGCAAAAAAAATCTAAACTCGTTTATTACATGTTGTAACCCAAAAAAATAAAAAAATGAAAAAC
CGTCGCAAGTGATATCGACCTTTCGCCTACTTTCGCACTCATGTTGGTGTCTTGACAAAACCCACTGTGGACGCATATAA
CCACCGGAGGAGTACAGGCCAAAATTTCTATTATTAATATGAGCTTAGTTAGATAATCCAAGTCTAGTAAAAGATTTGAA
TAAAAGCAAGTTGTGTCCACAAAACTAAAATAAACCAAATCCAAAGTCAGTCACATTTGGAATTATGTTGTAATGACAGT
CACTGCTTTGTCATCATCTCACCTTTTAAGGCATTGACCTTTTGTTTTTGTTCGACAAAAACCATTTTCGCATTCATCAC
TTTCGAATAAAATTATATAACAGTCTAAGTAACAAACTCATATTAGGATACCAATTTGAATTTGACTTTTATTGGATATC
GTAGCTAACGAAAAAAATTCTTAATCATTAGACGATTAAGATTATCGATAACTCAAATGTTTTTTTTTCTAAGTTATGGT
CGAAATATTGGTATACATCATTCAATTTTAAAGCATAACTAGCTAGTGATAATGACTACTACATACGCCATAAGATGAAC
CAGAATCCTATGATAATGATATATCCAAAAAAAAACTGAATTCAAATTGTTGAATTATCTGAGTTTAACTTTTTATCACA
CACAAACAACAACTGAAACATATGGAACAAGAAAAAGAACACTTTATTTTCTTGAAAACTCTGTAAACTTAAGAATTAGT
TTATTTAAAAATTAAACCAAAGAAGCGTTTTAAATGAACTAAAATCCACATTTATACAGCTCAATCTGTACTTCTTTTTT
TCTAAATTTAGCAACAGAAAAATACCAAATTGAACACCTTCACATATAAAATAAAAGATAAACATGAATTGTTTTGTAAG
AAATTTGATAACCCCACATGCATTTGGTCATTATTTAACAACAAAAAGTAGACTCAATTTTAATAGTATATCTTTAGATC
GAATCAGCATAATGACGTATCTTTCTGACGTATAGCTTTTGTCTTGGTTGTTCTTTACACATCTATAATAACCAAACCTG
TGTGAACAAGACCTAAAACAGAGAGAAATTCACAACAAAA
>AT3G11350.1 | chr3:3555495-3558494 FORWARD LENGTH=3000
TCTTCAAAATGAAATAGTTTCTATAACTTTTTATAGTTTAATGGTTTGTGATCAACAGTTGTGTTACACATCTAAACTCG
TTTATTTTCAGCAAAAAAAATCTAAACTCGTTTATTACATGTTGTAACCCAAAAAAATAAAAAAATGAAAAACCGTCGCA
AGTGATATCGACCTTTCGCCTACTTTCGCACTCATGTTGGTGTCTTGACAAAACCCACTGTGGACGCATATAACCACCGG
AGGAGTACAGGCCAAAATTTCTATTATTAATATGAGCTTAGTTAGATAATCCAAGTCTAGTAAAAGATTTGAATAAAAGC
AAGTTGTGTCCACAAAACTAAAATAAACCAAATCCAAAGTCAGTCACATTTGGAATTATGTTGTAATGACAGTCACTGCT
TTGTCATCATCTCACCTTTTAAGGCATTGACCTTTTGTTTTTGTTCGACAAAAACCATTTTCGCATTCATCACTTTCGAA
TAAAATTATATAACAGTCTAAGTAACAAACTCATATTAGGATACCAATTTGAATTTGACTTTTATTGGATATCGTAGCTA
ACGAAAAAAATTCTTAATCATTAGACGATTAAGATTATCGATAACTCAAATGTTTTTTTTTCTAAGTTATGGTCGAAATA
TTGGTATACATCATTCAATTTTAAAGCATAACTAGCTAGTGATAATGACTACTACATACGCCATAAGATGAACCAGAATC
CTATGATAATGATATATCCAAAAAAAAACTGAATTCAAATTGTTGAATTATCTGAGTTTAACTTTTTATCACACACAAAC
AACAACTGAAACATATGGAACAAGAAAAAGAACACTTTATTTTCTTGAAAACTCTGTAAACTTAAGAATTAGTTTATTTA
AAAATTAAACCAAAGAAGCGTTTTAAATGAACTAAAATCCACATTTATACAGCTCAATCTGTACTTCTTTTTTTCTAAAT
TTAGCAACAGAAAAATACCAAATTGAACACCTTCACATATAAAATAAAAGATAAACATGAATTGTTTTGTAAGAAATTTG
ATAACCCCACATGCATTTGGTCATTATTTAACAACAAAAAGTAGACTCAATTTTAATAGTATATCTTTAGATCGAATCAG
CATAATGACGTATCTTTCTGACGTATAGCTTTTGTCTTGGTTGTTCTTTACACATCTATAATAACCAAACCTGTGTGAAC
AAGACCTAAAACAGAGAGAAATTCACAACAAAAATGGAGACTAGAGAAACAAAACCAGTGATCTTTCTCTTCCCTTTCCC
TTTACAAGGTCACTTAAACCCAATGTTTCAGCTCGCCAACATCTTCTTCAACAGAGGCTTCTCCATCACTGTGATCCACA
CTGAGTTCAACTCTCCAAACTCTTCCAATTTCCCTCATTTCACTTTCGTATCCATCCCCGATAGCTTGTCTGAACCTGAA
TCCTATCCCGATGTCATCGAGATTCTCCATGACCTCAATTCCAAGTGTGTTGCTCCTTTTGGTGATTGCTTAAAGAAGCT
TATATCTGAAGAACCAACAGCAGCTTGTGTGATTGTTGACGCTCTTTGGTACTTCACTCACGATTTAACCGAGAAATTCA
ATTTCCCGAGGATTGTTCTCCGAACCGTTAACCTCTCAGCTTTCGTCGCTTTCTCAAAGTTTCATGTTTTACGAGAGAAA
GGGTATCTTTCTTTACAAGGTACACTTTTGTTGACTTTTATATATCTCTAGTTTGCTTCATCTTTGTTGACTTTTCTTGC
TCTTCTCCATATGGCAGAGACTAAGGCAGACTCACCGGTTCCGGAGCTTCCGTATCTTAGAATGAAGGATCTTCCATGGT
TCCAGACAGAAGATCCAAGATCAGGGGATAAGTTACAGATAGGTGTGATGAAGTCACTAAAGTCTTCCTCAGGAATCATA
TTCAACGCCATTGAAGATCTTGAAACAGATCAGCTTGATGAAGCCCGCATAGAATTCCCAGTTCCACTCTTCTGTATTGG
ACCCTTTCACAGGTACGTTTCAGCTTCATCCAGTAGCTTACTTGCACACGACATGACTTGTCTCTCCTGGTTAGACAAGC
AAGCAACAAATTCCGTAATCTACGCAAGTCTTGGAAGCATTGCTTCGATCGATGAATCTGAATTCTTGGAGATTGCTTGG
GGTCTAAGAAACAGCAACCAACCTTTTCTATGGGTGGTTAGACCCGGTTTAATCCACGGGAAAGAATGGATCGAGATTCT
GCCTAAAGGGTTCATCGAAAATCTCGAGGGCCGGGGTAAAATAGTGAAATGGGCACCTCAGCCTGAAGTTTTAGCTCACC
GTGCAACAGGCGGATTCTTAACACATTGTGGATGGAACTCAACACTTGAGGGCATATGTGAAGCTATACCAATGATATGC
AGACCATCTTTTGGGGACCAGAGGGTGAATGCTAGATACATTAACGATGTTTGGAAGATCGGATTGCATTTGGAAAACAA
GGTAGAGAGACTAGTGATCGAAAACGCGGTTAGAACACTAATGACGAGCTCGGAAGGGGAAGAGATCCGCAAGAGGATTA
TGCCCATGAAGGAAACTGTTGAACAATGCCTTAAGCTTGGAGGTTCATCATTTCGGAATCTCGAAAACTTAATTGCTTAT
ATATTGTCTTTCTAATGCGGTGTTCTTCTTCTTCTCCACATCCAAATTTGCTTTCCTTTGATTTAATCTGCATTCCCATA
ATCAGACACATTTTATCATTCAAAAACTTTACCATGTATATTTGAATTATCAGTGATGATGAATTTGTTTCAACTTGAGG
TTTTATTTGCCCAACTAAAATCTATTGGGCCATAATGTCGAGAAGCTTAATTACCCACATATTAAACCCAATTAACGTCG
TAATCTTATGATCCTACCAAATTTAAAATGGCCATTAATATAGGGTTCATTAATATAGCTTATCTGTATATATAAATCGA
TAAAATTGAAAAAGTTAAGCAAAACCCTAAGTTTGCTAAG
>AT3G11370.1 | chr3:3558111-3561110 FORWARD LENGTH=3000
AATCTCGAAAACTTAATTGCTTATATATTGTCTTTCTAATGCGGTGTTCTTCTTCTTCTCCACATCCAAATTTGCTTTCC
TTTGATTTAATCTGCATTCCCATAATCAGACACATTTTATCATTCAAAAACTTTACCATGTATATTTGAATTATCAGTGA
TGATGAATTTGTTTCAACTTGAGGTTTTATTTGCCCAACTAAAATCTATTGGGCCATAATGTCGAGAAGCTTAATTACCC
ACATATTAAACCCAATTAACGTCGTAATCTTATGATCCTACCAAATTTAAAATGGCCATTAATATAGGGTTCATTAATAT
AGCTTATCTGTATATATAAATCGATAAAATTGAAAAAGTTAAGCAAAACCCTAAGTTTGCTAAGATGAGCATGACGCTTA
GTCTTCAGCGACACGCAAAGAGAATCCTCGCTTACAGTAACAGGCCTCGATTCTTCTGCTCCTACAGAAACGGAACGCTA
TCGACGAACCAAACTCTGCATGGTCGAATCGAAGCTGCTTTAGATCAGAAAGCAGAAATCACAGCGGTGCTTGAGCAATA
GCGACATCAACAAGGTTATCGATTGAACCCTTCGTTGGTGAGAGGAGTCTTCGTGAAGCTCTGCACTTCCCAGCGACTTC
ACCAAGCCCTAGAGGTATCAGACTGGATGATTGAACATAAGATCTGCTGTCTCGTCCCTGAAGATTTCTCAGCTCGATTT
CAATTGATTGAAAACGTTTTAGGTTTGGAAGAAGCAGAGAAGTACTTCGAGAGCATCCCGGAGAATCTGAGAGGTGAATC
TCTCTACACTGCTCTGTTAAGAAGTTACGCCAAACGATCGGAAAAAAAATATCTTGATAGAGCGAGCCGAATTCATATTC
AAGAAGATGAGAGAATTAGGTTTGCTCGGGAGACTGTCACCGTACAGTTCGATGATTTCACTCTACAGCTCTTTCGGAAC
CCGAGATAAGGTCGACGAGAGTCTGCGAGAGATGAAGGAGAGCAACATTGATCTCGATCGTCTCACCGTGAACAAAGCTT
TGCGAGTGTACGCTGCTGCATCTGATGTGGCAGCAATGGAGAGGTTTCTGGCTGATTGGGAAGGAACTGTGAAGCTTGAG
TGGGTCACAATGCTTGACTTGGCAAAGGCTTATCTGAATAATGGTTCTAAGGGAAAGGCGAGAGAGATGCTTCGTTGAAC
AGAGGAATTGAATGATCCAAAGTCCTATGAAGGACTCATAAGGCTTTATGGTGAAGCAGGGGAGAGGGATGATGTGTACC
GTATATGGGACTTGTACAAGAGCACAAAAGAGAAGGACAATGAAGGGTTTCACGCTTTGATTGGTTCTCTCTTGAAGCTT
GATGATATCAACGGAGCAGAGGAGATATACTAATGAGTGGCAGTGCTCGCGTCTTGAGTTCGATGTTCGAATGCCAATTA
TGTTAGTGTCTGCTTATCGTGAAAAAGGAATGGTGGAGAAGGCAGAGAAACTGATGACCAGATGGGGACTAAAATATCGG
TTAGATCAGTGACTCCGGTGTTGGAAGAATGGGAGAAAAAGGGTAATGAAGTGAAGCCAGTGGATGCCCAAAGCACTTGA
GGCATCAACATGGATGTGTGAAAAAAGGTGTTTAATATATTTGCACAAGATTATGCAGCAAGGCTTGTATTGGAGATAAG
GCCATGAAGCTTGTATTGGAGATGAAGGAGAACAAAATTGAGCCTGATAGTGTCACGATAAACAACGTTTTGAGAGTAAA
CGCTTATGGATTAGCGCTAGAGTCGATGGAGAAGTTTAAGAGTAAATGGGATGGTGATGGAAAAACCAAGCTTGATGCAA
TGGCAGCTGCTTACGAGAGAGCCGGGCTACTACTAAAGGCGATAGAGATACAAAGGAGTAAAAAAGAAGTGTACCGTCTA
TGGAATGAGTACAAGAATAAGGCAAATGATGGGATTGCAAGAGAATAGAGATGTGATTACCTCTTTTTGGAATGAAGGAT
ATCAAAGTGTGATTAGCTCTTTGTTGAAGCTTGACGATGTACAAGGAGCAGAAGCTATATGGAGAATACTGGGATCAATC
AAAAGGATTAGAGTTGGTGGATGCTCGAATACCGGGTTTGCTAATCTCTCGTTATTGCGAGAAAGGTGATGAAATGAAGA
TGAGGGAAGTGATTGATGTTGAGAGTACTTTTGCTCTTGCATTATTACACTAGAAGCCATTGCTTCAAATACAGAGCATG
CATGGTAGAGAAAACAGAGAATGAAAAAGTGGAAAATTTCTTGTTACTGCTTCAATCACTTAAGAATTTTATGCCATCTT
TGTTTTCTTTTTTTTTTTGTTTATTGGGTTTAGAATTGTTTTTTAAGGGAAATTTGTGTTTTTATTCTATTTGATTGGAA
ACAGAGTTATTTCTATAAACAGGTTTATTTTACATTTAATATTGTGTTGCATGTTTGCATTTCCATTTTATATGGGATAT
GCTAAGATAATGTTTCATTTTATTCTGCATATTTCGTTTAAAGTAACTTTTCAGAAATTTTACAGCTCTGTTATTTAAAT
TCTAGATATAAGATGGATCTAAATATAGAATGTTTCTTTGAATGTGCACACAGCCAGCCTGGAAACAGGTATTAGAATAA
AATTTAATGAAGTAAACGGGAGTATAAAATAGTTGTACATATTCCTCTGTTATAACCTGTATCTTAATCCATCAGTATAT
GATATTTTTTGAATGTGCAACGTGCACAGGGTGGAAACAGCTCTTGGGAACAAATTTATTACACAAGTAAACGATGACCA
AGTTTAAATATTGTATATTTTGGTCATTCTTAATAATATAAACAGCAAGTTGGTCATTTGTGTATTAGGAGAAATGGGAT
GCTTGCTAATTAATTAATATTAACTCCCTTATTTGCTTGCATATTTACTCAACTCCGAGAGAAGTGGGAGAGAAGAAACT
ATCAAGAACACACATTGATCATAACCAAAGCAGCCAAAAA
>AT3G11380.1 | chr3:3561079-3564078 FORWARD LENGTH=3000
CACACATTGATCATAACCAAAGCAGCCAAAAAATGGATGGAGGTAACCCAAGATGTCCGTTATCTCATCCAACTAACCCT
CACACCCTCTCTAAATCCGGCCAAATCACCAAGTTTGGTTGTTTTACATGCGGTAAAAAAGCACCGCTCAGCAAAAGAGA
CCGTCGCTTCTCTTACTACTGCATCACCTGTGATGTGAGTTTCCACAAAGGATGTCACATTTTTCCGAGGAAGTTAACAC
ATCCTTATCACCTTCAGCACCCTCTTACTTTCACCTTTCCGGATTATGAAAGCGGGATCACATCCGACAGCTTCGATTAT
GAAACCTATCGCACTGCAGTAAAGTGTCACTCTCAATTCATCATCACATATAGTCTTAAGAAGCCTGGATCTATAGAATG
CTCATGGTGCGGCAAAAATATCGAAGACGATTGTTTCTATCGTTGTTCTATATGTAACTTCTATTTGGATCTCTCTTGCT
CCCAAAGTATTCCACTTCTCCTCGTTGCAAACCCAAAGAGTCATCAGCATCCACTCGTGTTCTACAGGCGACCACTCTTG
ACTCCATGTGATGCGTGTGGGTTAGTCAATGTGTTGGATCCAAGCTATGCTTGTTTTCAATGTAATTATATGGTCCATCA
AAGTTGCATAGACTTACCTCGAGTCATAAAGATCACGCGTCATCGGCATCGTCTTTCTCACATTCCTTGCGTCCAATCTC
CGGTTTCACCATGTGGGGTATGCTATCAGAAAGTTGAAAACAAGTACGGCCTATATTCTTGCAACCGCTACGAAGATCAC
TCTTATGTAGTGCATTCGAAATGTGCCACGCATGAAAATATATGGGACGGGAAAGAACTCGAATGGGAACCTGAGGAACC
CGAAAACATTGAAGATATCCTCCCATTTAAGAAGGTTGGTACTGATATGATAAAGTATTTCTCGCATGAACATAATCTGA
AGCTCGAGAAGTATGATGCTGTTCGTGATGCAGAGAAGCTATGTCAAGCATGCGTCTGTCCTATCAACTCTCGTGATTTC
TACAATTGCATCCACTGTGATTTTTTTCTCCACGAGGTATGTGCTGGTCTTCTTCGAAAATTGGATCATGCGTTGCACAA
ACACACTCTTATCCTAGACCCATATCCTCGAGACAGTTATTATCTCTTGGACTGTCCCATTTGTTCCAGAGGATCCACTG
GTTTCAGGTACATATGTTCCATAAGTAATTGTAATTCCCATCGAATTGGCATAGATATTCGATGTATTTTAGTTCCAGAT
CATTTCACTCACGAGAGTCATGAACATCCTCTATTTATCTCCACATCCTTCAAAGCAGAAATTCGTTGCCAGGGTTGTCA
GAAGGAGTGCATGCAGTCTTACCTGCAGTGTACTATATGCATATTTATCATGTGTTATAAATGCGCTACAATTCCAACGG
AAGTTAGCTACAAACACGACAAGCATCCTCTTTCTCTATGCTATGGAGAGAAAGCAGATGATACGTACTGGTGTGAACTA
TGTGAGAAAGAGGTTAATCCAAGGAATTGGTTCTACACATGCAACATATGTTGTATCACTATCCACCTTCATTGCATCTT
CGGATCTTCTAGTTATATGAAGCCTGGTTCCATATTTGATTACAACTATTCCAAATTGGAAGTTCTTCGCAACAGTAACA
GCACTCGACCGCAATGCACCCGATGTGGTGATCGTTGTCCAGGTTACATCTACTTCAAACGCAAACGCGATAAACACCCT
GTAACGTTTTCCTGTTCTGTGCAATGTTTAGAGGGAGGATGATGGTGTTGTAGACATAATGAACTTTCTTTGTGTTTATT
AAAGTTGTTTGTTTATATCTTTGTGTGTGTGTGTCTTTTTTTCAAAGAAATCCGGAAACTTGTATCGCCACCACTTCTAA
AGAATGAAATATCTTTGTATTTGATGATTTATCCATCCCTTTTTTCATTCGATATAATTTCTTAAGCCCAAAAAAGTGAA
CAGCTTGACAACGTATAAAGAAAAACGAACAGCCTGACTCACATAAACAAACCATCTTCTCTAACGTAAGAGCGTCTTAA
GAAAACCGAGACACCGCATGCACACATATACTTACCCTACTTAGCTCTTTGTTGAAACTTGACGATGTACAAGGAGCAGA
AGCTATATATGGAGAGTACTTGGATCAATCAGAAGGAGTAGAGTTGGATGCTGAAATGCCGGGTTTGCTAATCTCTCGTT
ATTGCGAGAAAGGTGATGAAATGAAGATGAGGGAAGTGATGAATTCAAGTAGGGAGAAGCTCAAGCAGATGGAGACCACC
AAGATTCAGCGTTGGCGCCTTGGCTCGTGCTCTGTATGAGTGTATGGCTTAATTCTTGTTACTGCTTCAATCACTTAATA
ATTTATTTATTTTGGTTTATTGGGGTTGGAATTTTTTTTAGGGGGTATTTTTGTTTTAATTCTTACAGTAGTTCTTAGTT
TTAAAAGCTTACTTAGGAGAAGACACTCATGCAGAGCACGTTTATCTCCGATCAAACCAGGGTTGGACTTGCATAAATGT
TTTCATATATAACACACCAAAATTTTATGATATATCATTGCATATTATATTTATGATAAAAATCAACATTATATTATACT
ACTTTTATGTACCACTCTCATATAATAGTATAAAATAATATGATATTTAATAATAAATAAAAATTACAACTAAATATTTG
TTTTTTCCGGCATTACAGCTAAATATATTTAAATTTTTCAAAGTATAATTAATTTGAAAATTTTCTATACAAGAATTTCA
TTTTTAATTAGGGCTAAACCCTTACCAGAGGTAGCCCATATAAATCGGAATGGGTGAATGCAAACTTAAGCCGATTATCT
TTATTTTTTTTTATTTTTTTTATTTTTTTCTCAATGCTGGAGGATTTAATATCATCATATAAAACATTCTTTTAGAAAGA
AAAAAAAAATCATCAGAAGGTTTAACTATCATCATCGGAC
>AT3G11385.1 | chr3:3563578-3566577 FORWARD LENGTH=3000
AAGACACTCATGCAGAGCACGTTTATCTCCGATCAAACCAGGGTTGGACTTGCATAAATGTTTTCATATATAACACACCA
AAATTTTATGATATATCATTGCATATTATATTTATGATAAAAATCAACATTATATTATACTACTTTTATGTACCACTCTC
ATATAATAGTATAAAATAATATGATATTTAATAATAAATAAAAATTACAACTAAATATTTGTTTTTTCCGGCATTACAGC
TAAATATATTTAAATTTTTCAAAGTATAATTAATTTGAAAATTTTCTATACAAGAATTTCATTTTTAATTAGGGCTAAAC
CCTTACCAGAGGTAGCCCATATAAATCGGAATGGGTGAATGCAAACTTAAGCCGATTATCTTTATTTTTTTTTATTTTTT
TTATTTTTTTCTCAATGCTGGAGGATTTAATATCATCATATAAAACATTCTTTTAGAAAGAAAAAAAAAATCATCAGAAG
GTTTAACTATCATCATCGGACATGAGCATGAGGCATAATCTTCAGCGACACGCAAAGCGAATCCTCGCTTACAGTAACAG
GCCTCGATTTTTCTGCTCCTACACCAACGTAACACTATCGTCTCCGGCGACGAACCAAACTCTGCAGAGTCGGATCGAAG
CGGCTTCACATCAGAAAGCAGAAATCACAACGGTGCTTGAGCAATGGCTACAGCAACAACAACAACAGGGGAAGCAGTTA
AACCCTTCGTTATTAAGAGGAATCGTCGAGAAGCTCAGAAGTTCTAACCGACCTCGCCAAGCCCTAGAGGTATCAGACTG
GATGGTCGAACAAAAGATGTACAATCTCCCGGAAGACTTCTCAGCTAGATTTCATCTGACTGAGAAGGTTTTAAATTTGG
AAGAAGCAGAGAAGTTCTTTGAGAGCATCCCGGAGAATATGAGATTCGAGTCAATGTACAATTCTCTATTAAGAAGTTAC
GCAAGACAATCCGGAGAAAAAGCTCTGAAGAAAGCCGAATCTGTTTTCAAGAAGATGAAGAAGCTAGGGTTGCTCTTGAG
ACCTTCACCGTACAACTCGATGACATCACTCTATAGCTCTCTCGGAAACAGAGATAAAGTCGATGAGATTCTTCGAGAGA
TGAAGGAGAACAACGTTGAGCTCGATAATGTCACCGTGAACAACGCTTTGCGAGTATACGCTGCTGTATCTGATGTAGCG
ACAATGGACAAGTTTCTAGCTGATAGGAAAGAGATTACAAGGCTTGATGGGCTCACAATGCTTGCGATGGCAAAGGCTTA
TGTGAGAGACGGTTCTAAACAAAAGGCTAGGAGGATGCTTCATGAAACAGAGGAATGATTGGGTCATGACTATAAGGAAC
TCATGAGCCTATATGGTGAAGCAGGAGAGATAGAAGATGTTCACCGTGTATGGGACAAGTACAAGGCGACAAGACAGAAG
GATAATGAAGAATTTCGAACTTTGATTGGTTCTCTCTTGAAGCTTGGTGATACCAAAGGAGCAGAGAAGATATACTACAA
TGAGTGGGAGTGCTCCGGTCTTGAGTTTGATAACCGAATCCCCGATATGTTGGTGTCGGGTTATCGCGAAAAGGGAATGG
TGATGAAGGCAGATAAACTGGTGAACAAGACTTTGTGGATCAGAGGATTGGCTACACCAATCACTCTGTTGCTGGAAGAA
ATGGATAAAAAGGGGAATAAAGTGAGTCCGCCGGGCTTGAGAGACCTCATCAAGAATCTACGTGATTCAAATCAGTTGTC
CAAAGCACTTGAGGCATCAACATGGATGTGTCAAAAAAAGGTGTTTAATCTCTTTTCAGAAGATTATGCAACAAGGCTTC
ATCTGACTGAGAAAGTGTTGGGTTTGGAGGAAGCAGAGAACTTTTTCGAAAGCAGCATCCCGGAGAATATGAAAGATTAC
TCTGTCTACGATACACTCTTAAGCTGTTATGCAAGATCTAGCAACACTCAAAGTAAAGCTGAAGCCGTTTTCGAGAAGAT
GAGAGAGCTAGGTTTACAATCCAAACTTTCCCCATTCAACTCGTTGATATCTCTCTACAGTGGGCAAGGGAAACTAAGTG
TGGTCAATATACTTCTATGTGATATGAAGCATAAGAATATAGAGCCTGATATTGTCACGAGGAACAACGTTTTGAGAGCA
AACGCATACATATTGGCCATAGACTCGATGGAGAAAGTATAAGAGAGAGTGGGATGGTTTTGAGAGCAAACGCATACATA
CGTGATCATGGTGATTATAACGTGATATCGTCATCTAGAATGTCGTTTTTGTTAACCGTACTGTCATTCCTAGTTCTCTA
GATCTACCACTTTGTTGATATGCTGGTATTGGAACGATACCGCATGTTCTCGAAAATGTGCAACATCGTTGACCACTTAA
CTCAGTCTTATAATTATTGTATATGTTCCATTTTAATAAGAGGATGTTAAGATAATATTTCAATTTATTTAACATATTTC
TTTTTAAGTAATTTTACTGAAAAAAATTAATGCTCTGTTATTTTAAATTCTTCATATAAGATGGATCTAAATCTTGTATA
TTTCTTTGAATGTGCACAGCCTGGAAACAGGTCTTGAGAACAAAAAAGTAATGAGCATTTATTAAAAGTAAGCGAAAGTA
TAAAATAGTGTTACAGAAATGTTATTACTCTGTTATTTTAATCCTAGAACTAATCTTGATCTTAATCTTAATCTTAGTAT
TTTATTTTATAATGTGCATTACTGCATTGCACAGCGTGGAAACAGGTCTTGCGAATAAAGTTAATGATAATTCTATCTAT
TACAAAAGTAAACGATGACCGAAATATGAAATCGTATTTTCTGGTCATTCTTAATTATAAAAACAGCAAGTTGGTCATTG
TCTACTAGGACATATGTGAATGTTTGTTTATTAATATGAACACTGCCATTTACTCTACTCCACGATAAGTGGAAATAAAT
TAGCAGAAACATACATCGATCATAACCAAAGGATCAAAAG
>AT3G11390.1 | chr3:3566828-3569827 FORWARD LENGTH=3000
AAGAAGTGTCTCAAGTTCCTCTGCCTCTTGAATGTAGACGATATCATAACCAAACCGGCAACAAGATGGACAAAGAAAAA
GTACCTTCTCCACCTCCTTCAGCTCGTAGATTCAAACGATCTCGTAACCAAAGAAGCAAAAATATGGACAAAGAAGTACC
TTCAACTACTCCAGCTCCCCGTCCCCGTAGATTCAAACGACATCAAAACCAAAACGGCAAAGAAATGGACAAAAAAATAG
TACTTCTAGCTTCTCACCATTTTCCTACCGAAAACCCAAGATGTCCTGTGTCTCATCCAGCTCAACCTCACAGCCTCTCT
CCTAGATTCGGTGGAAACACCAAGTTTGGCTGTTTTTCTTGCGGTGAAAATACATCTCCCATGACTGAAGACCAGATCTA
CCATTTCTCCTGCACCACTTGCGATGTGGAGTTCCACAGTGGTCATTGTTTACGGTTTCCGAGGAAGTTGACGCATCCTT
ATCACCTCCAACATCCTCTTACGTTCACCTTCCGGAACGATGAAACCGGGATCACATCTGATGGCATTATAGATGAATCT
TTTTGCACTACAGTTTTCTCTGACTCCAACACGTCTGATCCTAAGAAGTTAGGATCTACCGAATCTGATCATTGCACATG
GTGTGGAAAAAGTATACAAGGAAGTTGGTCCTACCGTTGTTCTATATGCAACTTTTGTTTGGATCTATCTTGCTCTCAAA
ACATTCCACTTCTCCTCGTCCCGAACCCAAAGAGTCATCAGCATCCACTCGTCTTCTACCGGCGACCACTCTTGACTCCA
TGTGATGCTTGTGGGTTGATCAATATGTTGGATCCAAGCTATGCTTGTTTTCAATGTAATTACATGGTCCATCAAAGTTG
CATCAACTTACCACGAGTCATAAAGATCACGCGTCACCAGCATCGTCTTTTTCACACACCTTGCCTCCAATCTAAGATTT
CACTATGTCGGGTATGCTATCAAAAAGTTGACACCAACTACGGCCAATATTCTTGCTACCACGAGGTTTGCTCTTATGTA
GTGCATTCGAAATGTGCAACGAATGAGAACGTATGGGATGCGAAAGAACTCGAATGGGAATCCGAGGAATCCGAGGAAAT
TGAAGATATACTCCCATTGAAGAAGGTTGGTTGTGGTCAAATAAAGCACTTCTCTCATAAACATCCTCTAAAGCTCAAGA
AGTACAATGGTGTTAGAGATGCAGAGAAGCAATGTCAAGCATGCATCCTTCCTATCAACTCTAGTGATTTCTACAATTGC
AGACACTGTGACTTTTTTCTCCACGAGGTATGTGCTGGTCTTCTTCGAAAACTGAGTCATGCGTTACACAAACACCCTCT
TATCCTAATCACCTCTCCTCGAAACCACTATGATCTCATCGATTGTTCAGCTTGTTCCAGAAAGTCCACTGGTTTCAGGT
ACATATGTCCGGAAAAAAAGTGTGTGTCCAAACAAGTTCAGATAGATGTTCGATGTATCTCATCAGTTCCCGAATATTTC
ACCCATAAAAGTCATAAACATCCTCTATTTATCTCCACGTCCTCCAAAGGTGAAAACAAGACTTATTGCGTGGGTTGCAA
GAAGATAGGTATGCGGTCTTACCTACAATGTACCATATGCAAATTTGCTCTGTGTTATCAATGCGCTACAATTCCAACGG
AAGTAAGCTACAAATACGACAAGCACCCTCTTTCTCTATGCTATGGAGAAAAGGCAGATGAGACGTACTGGTGTGAACTA
TGTGAGAAAAAGGTTAATCCAAGGGATTGGTTCTACACATGCAACGAATGTTGTATCACTATCCACCTTCATTGCTTATT
TGGATCTTCTTCTTATATGAAGCCTGGTTTTAGATTCAAGTATTACTCGTCCAAAGTGGAAGTTCGTCGCAACAGTGTCA
CTCGACCGAATTGCGTTGAATGTGGTCATCGTTGTCCAGGTTACATCTACTACAAAAACGATAACTCTGTAACGGTTACT
TGTTCTTTGCATTGTTTCGAGAAAAAGTTGATACCGCTGCAAACATGGTGAACTTTCCTTGCTATTTTGTTTTTTCATTT
TTTCTTGAGGGACTTGTAACGTGACTTACTTCTAATTCTAAAGAATAAAATCCTAATGAATTCGATGAGTTTTCATCTCT
GGTTCTTATACGATCTTCATGTAATTCCATTTGTTACAATAACTACAAGCTACATATTTATAGATGTCAAACAAAACAAA
AGGGTCACAACTTTTGTTGAACCAAAACTTAACTGAACTTTGTCTTTTGGTGCGAGAACTTTTTTGTTTCTTCTTTTGAC
GTACATAATAGCGAATCGTCACTGCAACTCCATTTTCTTAAAAACAAATCAAGTAGCATCTATATTAACCAATGAAAAAA
GAATGTTGAAATTTAAAATAACAACGTAAGTTATTCAACAATTTTTATCGGATGTCTCAAAATAACAATAACAGTGACGA
GTCACATAATAAATGATTTATCACCACGATGAAATATAAGGTTACACTGTTATTAAAAATTCTGGATAGAAGATGGATCC
AAAATTTGTATATTTCTTTGAATGTGAACAGCCTGGCTACAGCCTACACAGGTCGTGGGATAAAAATTCAATGAGCATTT
ATTAAAAGTAAACGAAAATATAAAATAGTTGTGCAGAAATTTTATTGGTCTATTATTCAAAATCCTTGAACTAACCTTGA
TCTAAAATCTTAGTATATCTTATTTATGATATTGCACTGCCTGGAAACAGGTCTTGGGAATAAAATTAGTTATTACAAGT
AAACATTGACCGAGTATAAAATCGTATGTCTTGGTCATTATTAATTAATGATAAAAACAGCAAACTGGCCATTGTCTATT
AGGAAATATGGGGATTCTTGTTTATTAATATTATTAACTCCCATTTACTAAACTCCGCGAGAAGTGGGAGAGAAGGATTT
AGGAGAAACATACATTGATCATAACTAAAACAGCAAAAAG
>AT3G11402.1 | chr3:3570516-3573515 FORWARD LENGTH=3000
CTGATCAATGCACATGGTGTGGAAAATATATCCAAGGCAATTGGTTTTATCATTGTCCTATATGCAACTTTTGTTTGGAT
CTCTCTTGCTCCCAACAAAGTGTTCCACTTCTCCTCGTCGCGAAACCAAAGAGTCATCACCATCCACTCGTCTTCTACAC
GCGACCACTCTTGACTCCATGTGATGCGTGTGGGTTGGTCAATGTGTTGGAGCCAAGCTATGCTTGTTTTCAGTGTAATT
ACATGGTGCATCAAAGCTGCATCGACTTACCACGAGTCATAAAGATCACGCGTCACGAGCATCGTCTTCATCATACTCCT
TACCTCCGTTCCACAATTTCACCATGCCGGATCTGCTACCAACCAGTTGACATCAAGTACGGCCAATATTATTGCAACCG
CGAGAATTGCTCTTATGTAGTTCATTCAAAATGTGCAACACATGAGAACATATGGGACAGGAAAGAACTCGAATGGGAAC
CCGAAGAATCTGACGAAATTGAAGATATCATGCCATTTAAGAAGTTCGGTAGTGATATGATAAAGCATTTCTCTCATGAC
CATCTTCTAAAGCTCGAGACATATGATGGTGCTCGAGATGCAGAGAAGCAATGTCAAGCATGCATCCTTCCGATCAACTC
TCATGATTTCTACAATTGCATGGAATGTGATTTTTTCCTCCATGAGGTATGTGCTTGTCTTCTTCGAAAGCTGAACCATG
CGTTACACAAACACACTCTTATCTTAGATACCTCTCCTCAAAACCACTATGATCTCATCAATTGTTCAGTTTGTTCCAGA
AAGTCCACTGGTTTCATGTACAGATGTTCCGAAACTGATTGTAGATTATTAAAAGATCAAGTTCTTCAGATAGATGTTCG
ATGTATTTTAGTTCTTGATTATTTCACCCATGAAAGTCATGAACATCCTCTATTCATCTGCACATCCTCCAAAGGTGAAA
ACAAGATTTGTTGCGAGGGTTGCAAGGAGATTTGCCAGCAGCCTTACCTACAGTGTACAAGGTGCAAATTTGCTATGTGT
TATCAATGCACTACCGTTCCAACTGAAGTATGCTACAAATACGACAAGCATCCTCTCTCTCTTTGCTATGGAGAACAAGC
AGATGATATGTATTGGTGTGAAATATGTGAGAAAGAGGTTAATCCAGCGGACTGGTTCTACACATGCAACATATGTTGTA
TCACTATCCACCTTCATTGCATATTCGGAAATTCTGTTTATATGAAGCCTGGTTTAACATTTGAATATGGCTTCACTAGT
AAAGTGGAAGTTCTTCGCAATAGTAACAGCACTCGACCGCTTTGCGTTAGATGTGGTAATCATTGTCCAGGTTACAGCTA
TTATTGCCATATAGGCAGCTACGGTCAATGGACACTTAAAAGTGTTACTTGTTCGTTGAAATGTTTGGAGCCTTATTTGT
ATTAATTTTGTACAGATAAAACCGTTCGATAAAACGGTTACATGATGAACTTTCTTTGTTTTTTTGAATTTGCATTGTTG
TTTTTTCCGGGACTTGTATCATTACCACTTCTAAAGAATAAAATCTCTTCTAATTCGACGATTTTCTCCACCTTTGCTTC
TCTATACGATTTAATTCCGTTTGGTAAAATAACTACAAGGTATCATCTATTAAATTAAAATCGCCACACTTATGTGTTTG
ATAAGTGAAACTAAGAGGTTGCCAAGTTTTTCCGTAGGTATTACTAAATAAATCTCTTAAAAAATATATTAAAAAAATAA
TAATAAAGAAATCTCATTCTCATTAATTCAACAAAGATTACAATCATACGATTATGTACAAAAGACTAGGAGTAAACCAA
AGTAAACAACTGAAGCTAGTAGATCTTGAACGGCACGGTGTGATACTGTGATACAATTATACAAGAAACCAACGATACAT
AAGTCAGTTGCCTTTAACTCCTCCATTTATCTCAAAGTATAGAAGTTACCAAATGGTCTGGGTGGTGTAGTCGGTTATCA
GTCTTATCACGTCCGAAAAACAATTGTGTCCAAGCAAGTTAGATAGATGTTCGTTGTATTTTTCTTTTCTTTTTCTTGAG
GTTTTACCATGACTTTTACTAAACAATAAAATCTCTTTAATTTCCATGATTTTTTTAAGGAAAGAGAGAGTTTTTACACA
TCAGGTTTTATGCCAGCCACACGATCTTAAGCAATCAACGGTCACTTATAAAATCTCATATTATATCACAACCATCATAT
ATAAACTAAATTTTTTAATCTAACGGTCCATGTAACTTTAGTTACCATTCCTGCTTTTGGTTTGTCATTGGCAAGTTAAA
AGTGAATTGTGCTAAAATAGGTGAAAACTTGGTAAAAAGTGAGTTTACTTATAAAAAAATGTGACAAATGGAAGAAATAT
TGAAAAAACCAAAAAAAGATGTGGCCAAGGGTCCCTTATTTAAATCCTATATACAATTTGGATCTAAGTAATATTTTTTT
CTGAATGTGCATAGAAAACAGGTATTGGGATCAATTTACTGTAAGTAAACGAAATTCTGTATTATACAGTCTGTATAAAA
TGGGGACTTATAAAATCACCTTGCCAATTAGACAGTGACCTCAACAAGACAACAACAATGAAGAGAACCACTAGAGTTTT
GGAGCTATATTATTTAAATCCTGGAATAATAATTTGTTGAGAATTTAATTACAAAGTAAACGATGACTTACATATAAAAT
TCGTAAAGTCTTGGTCAATCTTAATTATAAAGAACAAGTTGGTCATTGCTTATTATAAAAAAAAAATGAAAATGCTTGTT
GTCAAGTAACATTAACTCCATTTTTTCTTGCATTTACTCAACTTCACCAAATCGTAGAGAAGTTGGAGAAATAAATGATC
AGAAACACACATCAATCGCAACCAAGCGGTCAATAAAATACTAAATAGACAAAGAAGAAGTAGCTCCAGCTCCTCCGCCT
TGGATTATTTTTACACCGGAGAAGCAAAAAAGAAAAGAAG
>AT3G11397.1 | chr3:3573173-3576172 FORWARD LENGTH=3000
ATCCTGGAATAATAATTTGTTGAGAATTTAATTACAAAGTAAACGATGACTTACATATAAAATTCGTAAAGTCTTGGTCA
ATCTTAATTATAAAGAACAAGTTGGTCATTGCTTATTATAAAAAAAAAATGAAAATGCTTGTTGTCAAGTAACATTAACT
CCATTTTTTCTTGCATTTACTCAACTTCACCAAATCGTAGAGAAGTTGGAGAAATAAATGATCAGAAACACACATCAATC
GCAACCAAGCGGTCAATAAAATACTAAATAGACAAAGAAGAAGTAGCTCCAGCTCCTCCGCCTTGGATTATTTTTACACC
GGAGAAGCAAAAAAGAAAAGAAGATGGACATGAAAGAAGTGCCTCCACCTCCTCCACCTTCTGGATTCAAACGATATAAG
AAAAAAAGAAGCAAAAAGATGGACAACAAAGAAGTGCCTCCACCTCCTCCTCCTCCTCCTCCACCTGTTCTGCCTCATAT
CCGATCAAGAAAAAAGATGGACATCAAAGAAGTGCATCTACCTCTTCCACGTCACTATCCTCCTCCTCCTCCGCCTCTTC
CGCCTCCTCCGCCTTATGGATTCAGACGACATCATAACCAAAGCGGCAACGAGCTTGAGAAACGAATAGCACGTCTAGGC
TTTCCAACTCTTCGCCCTTTTCAATCCAAACGATATGATAACCAAACCCTTCCAAACCCAAGATGTCCTCTGTCTAATCC
AACCTACCCCCACACACTCAATCCTAAGTTCAGCGTAAACACTACAAATGGTTGTTTTACATGCGGTGAAAACACATCCC
CCTGGATTGACCACCATAATGTCCATTTCTTCTGCAAGAGGTGCCATGTCGAGTTCCACTTTGGTTGCCACACGTACCCT
AGTGAGTTAACACATCCTTATCACCTCCAACACCCTCTTATTTTCACATTTCATAACTATCAAACTGGGGTCATATCAGA
CGCCAGGATAGATGAATCCTTTTGCACTACAGTTTTGTCTGGCTCCGATCCTAAGAAGTCTGGCTCTATAGATAAATGTT
CATGGTGTGGAAAAAATATCCAAGGGAATTGGTTCTATCGTTGTTCTATATGCAAATTTTGTTTGGATCTCTCTTGCTCC
CAAACTGATCCACCTCTGCTCGTTGCAAACCCAAAGAGTCATCACCATTCACTCGTATTCTATGCTCGACCACTCTTGAC
TCCGTGTGATGCTTGTGGGTCGGTCAATGTGTTGGATCCAAGTTATGCTTGCTTTCAATGTAACTACATGGTCCATCAAA
GTTGCATCGACTTACCACGAGTCATAAAGATCACTCGTCACCAGCATCGTCTTTTTCATACTCCTTACCTCCATTCCACG
ATTCCACCATGTCGGATCTGCTACAAACCAGTTGACATCAAGTACGGTCAGTATTCTTGCAAACACGAGGATTTCTCTTA
CGTTGTCCATTCCAAATGTGCAACACATGAGAATGTATGGGATGGGAAAGAACTCGAAGAGGAACCAGAAGAACCCGACA
ACATTGAAGATATCGTCCCATTTGAGAAGGTTAGTAATGATATGATCAAGCATTTCTCTCATGAACATCATCTTCTGAAG
CTAGAAAAGTATGACCGTGTTCGAGATGCAGAGAAGCAATGCCAAGCATGCATCCTTCCTATCAACTCTCACGACTTCTT
CTATAACTGCATGGAATGTGATTTTTTCCTCCACGAGGTATGTGCTGGTCTACTTAGAAAATTGGATCATGCGTTGCACG
TTCACCCTCTTGTCCTAGACCCTTCTCCTCAACGACACTATAATCAAAATGGTTGTTTGGGTTGTTCGAGAAAATCTACT
GGTTTCAGGTACAAGTGCTCCATAGAGAAATGTGTGCTTCTCGATAACGTTCAGATAGATGTTAGATGTATCTTAGTTCC
AGATTTTTTCACCCATACAGCTCATGAACATCCCCTATTTATATCCACATCCGAGAAAGGGAAAAGTAAGATTTGTTGCG
AGGCTTGCAAGGAGATATGTCTTGTGTCCTACCTACAGTGTTCTGAATGCAAATTTGCTATGTGTTATCAGTGCGCTACC
ATTCCAAACGAAGTCTACTACAAATACGACAAGCATTTTCTCTCCCTTTGCTACGGAGAAGTAGTGTTTGGTACGTATTG
GTGTGAAGTATGTGAGAAAGAGGTAGATCCAAGGGATTGGTTTTACGCATGCAACAAATGTTGTATCACTGTCCATCTTC
AATGTGTATTCGGATCCTCTGGTTATGTGAAGCCTGGTTTCACATTATATCATTACTTCACAAAAATGGAAGTTTTAAGC
AACAGTAAGAGCACTCGACCGTTTTGCACTGAATGTGGTCAACGTTGTCCAAGTTCCGTCTACTACAAACTTGGTTGGTT
GGGAACTAGTACTTTTTGTTCGTTGAATTGCTTAACGTCAAAAGAAAAATTGATGGTGTTGTCAACATGATGAGTTTTTT
TTTAATGTGTTATTGGAATTTTTTTTTTTTAATAATGTTTTTCAGAGATTTGTGTAGTTATTATTTAGATCCAGAGAGTT
TTTCAGAGATTATTGGATTTTAATGTGTTATTGGATTTTTTGTTTTTAATGATGTGCAACAAAGAGAGTTTTTTCTTGGA
CATATATAATTAACATTCAATGGACATTAACGTCTGGGTAGTGTAGTCGGTTATCACGCTAGTCTCACACACTAGAGGTC
CCCGGTTCGAACCCGGGCTCAGACATTTTTTTCTCCTTCATATTTACGTTTCTGCCACGTCATCATCCGCTACACGGACG
CTAGGTTCTGATTCACTTTTTCTTTCGTCTTGGGAAAAAAGCAAACACAAAACCTGAGAACAAAAACATCCGCAGAATCG
ATATCCCCAGAATCACTACTCTACAAATTCGAATCCAAAGTTCAAACCCTATTCTTCGATTTTCGTAGAGCAGATTATTG
TTTCCCTTTAGGTGTCTCCATAGTTTCTGAAGAGAGAAGG
>AT3G11400.1 | chr3:3575536-3578535 FORWARD LENGTH=3000
GTTGTCCAAGTTCCGTCTACTACAAACTTGGTTGGTTGGGAACTAGTACTTTTTGTTCGTTGAATTGCTTAACGTCAAAA
GAAAAATTGATGGTGTTGTCAACATGATGAGTTTTTTTTTAATGTGTTATTGGAATTTTTTTTTTTTAATAATGTTTTTC
AGAGATTTGTGTAGTTATTATTTAGATCCAGAGAGTTTTTCAGAGATTATTGGATTTTAATGTGTTATTGGATTTTTTGT
TTTTAATGATGTGCAACAAAGAGAGTTTTTTCTTGGACATATATAATTAACATTCAATGGACATTAACGTCTGGGTAGTG
TAGTCGGTTATCACGCTAGTCTCACACACTAGAGGTCCCCGGTTCGAACCCGGGCTCAGACATTTTTTTCTCCTTCATAT
TTACGTTTCTGCCACGTCATCATCCGCTACACGGACGCTAGGTTCTGATTCACTTTTTCTTTCGTCTTGGGAAAAAAGCA
AACACAAAACCTGAGAACAAAAACATCCGCAGAATCGATATCCCCAGAATCACTACTCTACAAATTCGAATCCAAAGTTC
AAACCCTATTCTTCGATTTTCGTAGAGCAGATTATTGTTTCCCTTTAGGTGTCTCCATAGTTTCTGAAGAGAGAAGGATG
GATTGGGACAGCGTTGCTGCTGAGGATGTGATTGAGGCGTTAAGAGAGGTTGAATGGTCGGCGAGTCCTCGTTCCTTGGC
CGAGTTCTTCTCCAGATTCGCGTTTCCTCGCTCTTTCTCTAAATGGATGAGCCGTCTCAAATGCAATCTCTACTAGTATT
ATCACCCTCTCTCTCTATATATATATTCGTATTTGCAAATCGGGGTGTTGATTTTTGTTTTGATTCCTCTTGTTGCAGCT
ATAGGACGAATTACTTCATCCTCTTCGTTTTCGTTCTGGGTATGTTGACCTTCTTGTGTTTCAAGCTGTGATTGAGAAAT
CTGGTTTTTTAATTTTAGATCCTCTTGAGCTGTGTTTAATACTTAGTAGGGGTTTTTTCTAACTCTTTTTCCTCCGTTGT
GGTGGACTCAGGTCTTGCACTTATCACTCGACCTCTGGCAATTCTTGGTGCTGCTCTTACAGCTTTAAGCTTAGCTTTCC
TAAACGACAGGTATTTCTTGTGATTTCGCGTTAGTTTCTACTGTCTATCGTTACTTAAAGATGCATTTGTTATTCCGGTT
GTTGTTGGTTCGCATCTATAGAATGTTTAGGAGGAGGTTCTCTATCTATATTCAGTGATTCCTTAAAGTGTCTGTGCTTA
GCGTTTAGATTCAATAAGGTTCTCTTGATGGTATATAAAACTCGAGTGTTGCAAAGTTCTCTATTTTCAATGATTAGCCC
TTAAAATGTCTGTGCGTAGTACTAAATTCAATAGTTTATGGCGTTAATTCTGTAAACATGAGGGATTTAAGGTTCCTCTA
TCATGAGTATTGTCAGTGTAAAACCCTTGATGTGTCTGTGCTTAGTATGAAATTCAATATGTAATGGTGTTGTTTCTTAA
AACTTGAGTGTTTTAAGTTTCTCTATTTTCAGTGATTTGCATGGTTGGTTTTTACTTTACTCATTGATTTGATGGCGCTA
AGGTTTTTCTTGTCTTTTGCAGTTTTGCAGCTACTTTTAATGAGAAGATGATCCGGACCATTAGGCATTTCTCGCCACAT
TTAGCTGCAAAGATGAGGCCTCCCCACATGTGAGTAATTTTTTATTCCCATGGAAGAGTTACAGATGGTTTTTGTTATTT
ACTACTTGAGTGAACACCTTGCAGGCCTGTCATTCGTGGGCGATCTGCAACTAGAAAGACAGTCTACATTTGTGGCCAAC
CACGTTTGGTATTCGTCTTACTTGGCTTAACCGGTACTTATTATCTCTTTATCATATAATCTCTCTCACCTATTGGTATG
CAACTTCTCTGTGAACTGATGCAAAATATATGATTTTCCTTATGTAGCCAGTTTTGTCCTGTGGTTTACTTCATGTGGTT
TGTTATGGGTCCTCTATGCACTTACCACTGCCCTTCTCAGTAAGCTATCCTTGCTTTCATCTCTTTCTCTGTTTTTTTGG
GTCCAGTTTCCATCCTTTTGACTTGTAATTTTTCTCTCTCCCTTAGTGATACTTCTTCATGCAAGCCTGAGAACTCCAAA
CCTCAAGGCCCGCTTGAACACATTCCGTGAAGAATTCAGGGCTGTCTGGCGTAACTACAGCGAACTTTAAAGTCAACATA
AAGCATTGATTCGATCTTATTGCAAACCAACCCGGGACATCACAGGGGTTTCGAGGAAAGACATGAACTCCAATTCCTTC
ATCATGTGCACAAACAATCGCAGTTATTCTTGTCTTCCAGTAGTAAGCTAGTAAATTATAAGGCCACTGGTCTGGTTACA
GATGCGGCTCTTTGTTCTAGTTAGTTGACTAGAACTACAAGGCAGAATATAGTGTTGTTTTCTTAAGGTTCTTTGTATAC
TCTTTCAGTCTATAAAGTGTGTAAGTGATTCAGTTTTACAAAATCTTTCATTGGCTTTTTCTACGTATAGTTTTTGGATT
TGAGATAGAACAGTACAGTGCTTTATCAATTGTGTTTTAAAATTTTGGTAGACAAAACGCCAAAACATGTGGGCTTCGCT
TGTGGAATCAGTAGTTCTTTTAAAAGAAGAATCAATCCTGTAAATAAGTGTTATAACGAAAAGCCCAAAAAACATAAGAG
AGTCTAAATTAATTCCTAGAAGAGGGTAAGAGGCTTAGTGGAGCGGGCCTGGACACAGCTTTTTGTAGATATTAGAATTT
TAAAAATTGAATTTCTTCACATTAAAATTGCTACTGGACCAAGTAAAATTCTGAAGGAATCAAAACGGTGCGTTCCGGTT
ACGGAGCACACACAGATAAGATAGGAAACCCTAAAAGTGCTTCTTCTTCTTCGTCTTCTTCTTCAGTTTTAGGTTACGAT
CGAAGCAAAAGCGGCGCATCTGAATCCCAAACGAGTGACG
>AT3G11400.2 | chr3:3575536-3578535 FORWARD LENGTH=3000
GTTGTCCAAGTTCCGTCTACTACAAACTTGGTTGGTTGGGAACTAGTACTTTTTGTTCGTTGAATTGCTTAACGTCAAAA
GAAAAATTGATGGTGTTGTCAACATGATGAGTTTTTTTTTAATGTGTTATTGGAATTTTTTTTTTTTAATAATGTTTTTC
AGAGATTTGTGTAGTTATTATTTAGATCCAGAGAGTTTTTCAGAGATTATTGGATTTTAATGTGTTATTGGATTTTTTGT
TTTTAATGATGTGCAACAAAGAGAGTTTTTTCTTGGACATATATAATTAACATTCAATGGACATTAACGTCTGGGTAGTG
TAGTCGGTTATCACGCTAGTCTCACACACTAGAGGTCCCCGGTTCGAACCCGGGCTCAGACATTTTTTTCTCCTTCATAT
TTACGTTTCTGCCACGTCATCATCCGCTACACGGACGCTAGGTTCTGATTCACTTTTTCTTTCGTCTTGGGAAAAAAGCA
AACACAAAACCTGAGAACAAAAACATCCGCAGAATCGATATCCCCAGAATCACTACTCTACAAATTCGAATCCAAAGTTC
AAACCCTATTCTTCGATTTTCGTAGAGCAGATTATTGTTTCCCTTTAGGTGTCTCCATAGTTTCTGAAGAGAGAAGGATG
GATTGGGACAGCGTTGCTGCTGAGGATGTGATTGAGGCGTTAAGAGAGGTTGAATGGTCGGCGAGTCCTCGTTCCTTGGC
CGAGTTCTTCTCCAGATTCGCGTTTCCTCGCTCTTTCTCTAAATGGATGAGCCGTCTCAAATGCAATCTCTACTAGTATT
ATCACCCTCTCTCTCTATATATATATTCGTATTTGCAAATCGGGGTGTTGATTTTTGTTTTGATTCCTCTTGTTGCAGCT
ATAGGACGAATTACTTCATCCTCTTCGTTTTCGTTCTGGGTATGTTGACCTTCTTGTGTTTCAAGCTGTGATTGAGAAAT
CTGGTTTTTTAATTTTAGATCCTCTTGAGCTGTGTTTAATACTTAGTAGGGGTTTTTTCTAACTCTTTTTCCTCCGTTGT
GGTGGACTCAGGTCTTGCACTTATCACTCGACCTCTGGCAATTCTTGGTGCTGCTCTTACAGCTTTAAGCTTAGCTTTCC
TAAACGACAGGTATTTCTTGTGATTTCGCGTTAGTTTCTACTGTCTATCGTTACTTAAAGATGCATTTGTTATTCCGGTT
GTTGTTGGTTCGCATCTATAGAATGTTTAGGAGGAGGTTCTCTATCTATATTCAGTGATTCCTTAAAGTGTCTGTGCTTA
GCGTTTAGATTCAATAAGGTTCTCTTGATGGTATATAAAACTCGAGTGTTGCAAAGTTCTCTATTTTCAATGATTAGCCC
TTAAAATGTCTGTGCGTAGTACTAAATTCAATAGTTTATGGCGTTAATTCTGTAAACATGAGGGATTTAAGGTTCCTCTA
TCATGAGTATTGTCAGTGTAAAACCCTTGATGTGTCTGTGCTTAGTATGAAATTCAATATGTAATGGTGTTGTTTCTTAA
AACTTGAGTGTTTTAAGTTTCTCTATTTTCAGTGATTTGCATGGTTGGTTTTTACTTTACTCATTGATTTGATGGCGCTA
AGGTTTTTCTTGTCTTTTGCAGTTTTGCAGCTACTTTTAATGAGAAGATGATCCGGACCATTAGGCATTTCTCGCCACAT
TTAGCTGCAAAGATGAGGCCTCCCCACATGTGAGTAATTTTTTATTCCCATGGAAGAGTTACAGATGGTTTTTGTTATTT
ACTACTTGAGTGAACACCTTGCAGGCCTGTCATTCGTGGGCGATCTGCAACTAGAAAGACAGTCTACATTTGTGGCCAAC
CACGTTTGGTATTCGTCTTACTTGGCTTAACCGGTACTTATTATCTCTTTATCATATAATCTCTCTCACCTATTGGTATG
CAACTTCTCTGTGAACTGATGCAAAATATATGATTTTCCTTATGTAGCCAGTTTTGTCCTGTGGTTTACTTCATGTGGTT
TGTTATGGGTCCTCTATGCACTTACCACTGCCCTTCTCAGTAAGCTATCCTTGCTTTCATCTCTTTCTCTGTTTTTTTGG
GTCCAGTTTCCATCCTTTTGACTTGTAATTTTTCTCTCTCCCTTAGTGATACTTCTTCATGCAAGCCTGAGAACTCCAAA
CCTCAAGGCCCGCTTGAACACATTCCGTGAAGAATTCAGGGCTGTCTGGCGTAACTACAGCGAACTTTAAAGTCAACATA
AAGCATTGATTCGATCTTATTGCAAACCAACCCGGGACATCACAGGGGTTTCGAGGAAAGACATGAACTCCAATTCCTTC
ATCATGTGCACAAACAATCGCAGTTATTCTTGTCTTCCAGTAGTAAGCTAGTAAATTATAAGGCCACTGGTCTGGTTACA
GATGCGGCTCTTTGTTCTAGTTAGTTGACTAGAACTACAAGGCAGAATATAGTGTTGTTTTCTTAAGGTTCTTTGTATAC
TCTTTCAGTCTATAAAGTGTGTAAGTGATTCAGTTTTACAAAATCTTTCATTGGCTTTTTCTACGTATAGTTTTTGGATT
TGAGATAGAACAGTACAGTGCTTTATCAATTGTGTTTTAAAATTTTGGTAGACAAAACGCCAAAACATGTGGGCTTCGCT
TGTGGAATCAGTAGTTCTTTTAAAAGAAGAATCAATCCTGTAAATAAGTGTTATAACGAAAAGCCCAAAAAACATAAGAG
AGTCTAAATTAATTCCTAGAAGAGGGTAAGAGGCTTAGTGGAGCGGGCCTGGACACAGCTTTTTGTAGATATTAGAATTT
TAAAAATTGAATTTCTTCACATTAAAATTGCTACTGGACCAAGTAAAATTCTGAAGGAATCAAAACGGTGCGTTCCGGTT
ACGGAGCACACACAGATAAGATAGGAAACCCTAAAAGTGCTTCTTCTTCTTCGTCTTCTTCTTCAGTTTTAGGTTACGAT
CGAAGCAAAAGCGGCGCATCTGAATCCCAAACGAGTGACG
>AT3G11405.1 | chr3:3577895-3580894 FORWARD LENGTH=3000
GTAGTAAGCTAGTAAATTATAAGGCCACTGGTCTGGTTACAGATGCGGCTCTTTGTTCTAGTTAGTTGACTAGAACTACA
AGGCAGAATATAGTGTTGTTTTCTTAAGGTTCTTTGTATACTCTTTCAGTCTATAAAGTGTGTAAGTGATTCAGTTTTAC
AAAATCTTTCATTGGCTTTTTCTACGTATAGTTTTTGGATTTGAGATAGAACAGTACAGTGCTTTATCAATTGTGTTTTA
AAATTTTGGTAGACAAAACGCCAAAACATGTGGGCTTCGCTTGTGGAATCAGTAGTTCTTTTAAAAGAAGAATCAATCCT
GTAAATAAGTGTTATAACGAAAAGCCCAAAAAACATAAGAGAGTCTAAATTAATTCCTAGAAGAGGGTAAGAGGCTTAGT
GGAGCGGGCCTGGACACAGCTTTTTGTAGATATTAGAATTTTAAAAATTGAATTTCTTCACATTAAAATTGCTACTGGAC
CAAGTAAAATTCTGAAGGAATCAAAACGGTGCGTTCCGGTTACGGAGCACACACAGATAAGATAGGAAACCCTAAAAGTG
CTTCTTCTTCTTCGTCTTCTTCTTCAGTTTTAGGTTACGATCGAAGCAAAAGCGGCGCATCTGAATCCCAAACGAGTGAC
GATGACGATCGATTCGCAGCAAAAAACGAGCAAATTCAGATGGGGGGAAATGGACGAAGACGAAGATCTGGATTTCTTGC
TCCCTCCCAAGCAGGTGATTGGTCCAGATGAGAATGGTTTGAAGACGACGATCGAGTACAAATTCAACGATGAAGAAAAT
AAGGTTAAGATAACGACTAGGACACGTGTCCGCAAGCTAGCTTCTGCTCGACTCAACAAACGAGCCATGGAGAGGAGGAA
CTGGCCTAAGTTCGGAGACGCAGCCAATGAGGAAGCTGGTAGCCATCTCACTATGGTTTCTACCGAAGAGATCCTTCTCG
AACGACCCCGAGCTCCTGGTAAATTCTCTCCCTCTGATGATGATGATGATTCTGGTGATTTTTGTTTGTTGAGATTCGTG
GGGTTATTGGTTCGTATTGAATTTGGAGTTAAAATTATAAATTTGTGCACTTTGATCTAATTGAGTTGGTAAAATGTTCA
GTCTTATGGCTGTGCTAATTGTGTGAATAAGTTTCTAGACTCACCTAGAAAGATGTTGTTTGTGATATGTTCTAACTTGG
GATTGCTGTCCAATTCATTGTTTGATTCATTAGTTTTATTGTTTAGTCTAATACTATTGGGTTAAGGTGACCAATTAGCG
AATCACATGTTAGCCGTGAGGCTACTTGTTTGTGTGATTGGTCAGTATGTCACCGATAGCAGTTTATTGTTTGTAGTCCA
TTCCTGAGTACGAGCTGAAATGTGCTCTCACTTTTGTGGCTGCTAACTGTACACATAGATGTTGCAGCTTTTCATTGGTC
TCCTACTTGATGTTAGGAAGCTTTAGTTTCGATTGTTAAAGCTTTTCTCCTGTGACATGTTGTCTCCCATTTGATGTTTG
GAAGCTTTAGTTTCGATTGTTAAAAATTTTGTCCTGTGACATGTTGTCTCCTTTTGTGTTATTACCTTGATGAAAAAATT
AGATTGATGTAGGAGTCACCATGATCTTGTGTTTCAATGAACCAATGTCAAATGGTTTGTAAACGGGCAAAGTTTAAGTT
CCTTGATAATGTTACTAGGGCTTTCGTGATCAATCTATTGATAGGTGAATGACTAGTTGTATAGATAGCCATCAAAGATG
ATGTTAATCAGTGGCTTATAGTGCAGACATAGGTTGCTATGTTTGATTCTGTGGCTATGCATTACTGTATCATTTTAAAG
TTGACTATGAGTTGGCCATTGGTTCACAACTATCTTTCATTCTTTGTGTAATTGTGTGTATCTTAACGGTGTGTGATACT
TCAGGTACCAAAGCGGATGAATCAAAGGCAACAGGAGATGGCTTGTCTCAGCTGGGTAAAGGTGGTGCAGTTCTCATGGT
GTGCAGGATATGCCACAAGAAAGGAGATCACTGGACATCAAAATGTCCATACAAGGATCTAGCTGCACCAACCGATGTCT
TCATTGACAAGCCACCCACAGGGGAATCATCTACCATGTCTGCTGCACCTGGAACTGGCAAGGCCGCGTATGTCCCGCCT
AGCATGAGAGCAGGTGCAGACAGAAGCGCTGTGGGTTCAGACATGAGGAGGAGGAACGATGAGAACTCTGTGCGTGTAAC
CAATCTGTCCGAGGATACCCGTGAACCTGACTTGATGGAGCTGTTCCACCCGTTTGGAGCTGTCACACGTGTCTATGTGG
CCATTGATCAGAAAACTGGAGTGAGCAGAGGATTTGGTTTCGTCAATTTCGTGAGCAGAGAAGACGCTCAAAGAGCAATC
AACAAATTGAATGGTTATGGTTATGATAACCTCATCCTCAGGGTTGAATGGGCAACTCCAAGACCAACCTAGAAAGAAAT
GTCTGATGTTGAGACCTTAAAACTCTTCTCATTCTCGTCTTTCTTGTTATGGATTTTTGTTTATCGACCAGTTTGTTTGT
TGGTTTGGTTTCTGTATGAATAGATGAGAATTTGTTCAATTTCTCTTTAATACATAAGGCATGCTTTTTAAAAAATGGAT
TTGTGTGATACGTAAGAGTTTTCCAACACTTTTTTCATTGATGTCTAAAATTATTTGTGATGTTTGTTTAACATTCCCCG
TTTCACAAAAATATTGTTTGACTTTTACTTTTTCGTTCTAAGATATCAATCAAAATAATAATCTTTATTAATGAAGAATA
TAACTAATTAACAAATGTTAGTACGTATATTCTTTTAATTGTAATTATAACATTTTCGTATCATTATGTAAAAATAAGAA
AATTTCCTTTGTTAAATTTAGTCGAAAAAGTAAAATTTCCATTTATTTTTAACTGCATATATATCAGCTTAAGTAATTTC
TTCTTAGTAGAAGGTCAAATTTTAGAATTTCATTGAAACA
>AT3G11410.1 | chr3:3585650-3588649 REVERSE LENGTH=3000
TCTCTCACGGGGGGGGGGGGGGGGGCTTACGTAGACGGCATTAAATTTTTAATCACAGCTGGATGCGATGGAGTTAGTGT
GGTGCAGATGCGATGCAACATTAACAAATTTTTTTTTAAAAACAATTATCGATTTTATTCACTTCCACGCGAGTCTTTTT
TGACGTGTGTGTCACGCTCTGGTTTTCGTTTGTTCTTTTTGGGTTAACTTTGGATTTTGTTGTTGTGCATGATGACTTCT
TTCTGATCAAGAACAGGAACTTGATTGAAAAAACTAACGTATTTGATAATCACTAGATAGCTAGAGATAGATATCTAATG
AGTGATTTTAGAATTTTGTTCATGTACAAACAAAATTTACAATTTGCTGATTTCTTCGTATTCACGTAAGTTTAACAATT
ATCCTTTTTAAAAAAAATCAAGTTCAACAATAATCTCGTTGTAAAATGAGACTTATCCTCATATTCGATTTATATTTAAG
GTTATTTATGAACTGAAGTGATAAAAAACGATACAGAAGACAATACGTACATTTCTAAATACTTTCTTGTTTTATTTTGG
TAATACTTAATTACTCTTATACTAGTTTTATGAGGCCAAAAGACTAATTTTTTACTCCATTACCAAAACTCCTGATCTTA
CGAAACCTTCTCTTTAAGGATTCTCATTTATATATACATGTGGAACGAGTAATTTATTTTTATTTATTTCTGACAAGAGA
GATATTTTGTACTATTGTATAATGTACTGTATACTACTACCCTGTCCTTTCAGGTTCATGATTTATAAGGTTTGTTTTTC
CGCAATAAACAAAAGACGACGACGTGTTTTTAAAGACGTGATTGTAGACACCTTTTCATGGACTGTGGAATCGGTGATGT
AAGTGAAACCAAGCACAAGTGGGAGGACGAACATTACCACGTGTCGAGTATGCAACACCTATATCGACTAAGCATAGAAG
GAATCATGAACAAATAAATAAATAAATCTTGTAATCAATCAATACGAAACCAAAATATCTCAAGCATGGACAATGCGTGT
GAATGAGATGAAACCTTTGTAGTCAGATGACTCAGATGATTGATAGTATAAAGTCTTCTATATGTAATTATGGATTGTGG
TGTAGGTTTTAATCGTTTTCCAAGTTATGAAATTCTAACATCAAAACTAGGACTAGAAAAAAAACCAAAGCCGAAGATTT
ATTATATTGGGTTCGAAATTAAACTTGAACCCGAAGATTTACTATATTGGATCCTAAATTTTTTAATCCAAAAAATCTAA
GTCGAATCCGAAAATACCGGTATTTTATTCGAAAATCTAAATTTATTCGAAATCTAAAATTTTATCCAAAAATTCAGGTA
TTTACTCAAAAATTCGGATATCGGTTCTAAAAGGACCCTGAAAATTTATATCCAAACCGATTAAAAACCGATTGGATACA
AACTTAAACCAAACCGATATTTTGGATTTATCCCATTGAATCTTAAACTTTTATATCCAAAAAAATCATATCTAATCGGG
TTTTACCCGAACTTAACCCAAATGCCCACCTTTAATTATTCAAAACCAAAAAAGAAGTGTTTGATGCTGAGGTTTGAACT
CATCAGATACACGTAACTATTTTCCAATTTATTTTCGTTTATGTGCATTTCAGAATTTCAAGCATAAATATACTCTTATT
GTTTAAACATTTCAAATTGCATGTGTGAAATAATATCAGAGTTAGAATATATGTTAATCTTCTCTTCTCCTAGATTCAGT
TAGATACGTTTCTATCTTCTTTTAGGCAACATCTCTTGTACAAATAGTCTCTTTGGCAATTCAATACAATCAACCTTTTA
CGATATATATATTTGTTATTTCTTGTACAAATAGGATCAAAATTGTTATTTCTGAAGCAAATTTTCTTTAGTTTGGATGT
CAATTATATCCTCGATTAATATGTAATCACGGAACGGATTCACGATGCGTTATTTTAGAAGCAAATTTATACTTGATAGT
ACGTTCAGAGGCATCGCTTTTGTACAAATTGAAGCGGGTTTGTTCAATATTTAAAATAACACAGGAAACATTCAAATGTA
TTATTGATGTTGCTTAGGTTTGTGAAATGATATGAACCATATCGTATATATTACTAGATTTTTCTTATATGTTTTAAGGG
TAGTGGGGCTGACCTATCATTCTGTTTGGCATTACCAATCAGACTATCAGAGTATTCACCATTCAGGATTCCATAACTAG
AAAAAGAAGGGGTTTACATTTTCTCATACTGTATAATTTTCTACTATCAGAGATTTTATCGATTACATTAATCTCATAGT
GATTATTCTGATTTATAAAAAAGTTGACAAAATAATTAAAACCAGTATTTTATAACAAGATTGTCTCTCTCCCATGGCCA
TTATTTTGACCTCTGACTTATTTAAATCTTAATTAACAGCATAATACTGTATTAAGCGTATTTAAATGAAACAAAATAAA
AGAAAAAAAGAACAAAACGAAAGAGTGGACCACATGCGTGTCAAGAAAGGCCGGTCGTTACCGTTAAGGTGTGTCGAACT
GTGATTGGGCCACGTTAACGGCGTATCCAAAAGAAAGAAAGGGCACGTGTATAGATCTAGGAAAAAAGAAAGAATGGACG
GTTTAGATTGTATCTAGGTACCAGGAAATGGAACGTCACACCAAACGGTACGTGTCGGATCCTGCCCGTTGATGCTGACG
GTCAGCAACTTCCCCTTATTCATGCCCCCCTGCCCGTTAATTACGTGTAACCCTTCCATGCGAAAATCAAACCCTTTTTT
TTTTTTGCGTTCTTCTTCAACTTTTCTTTTTAAATCAAACCTTTTCTTTTTAAAATCACATTGCATTTCCTAACGCTCAA
CAAAATCTCTCTCTACTAATATCTCTCTCTCTCTCTCTCTATTGTTGAAGAAGACTCATAATCGGAGATTGTTTGTTTTT
GGTTTGCTCTGTAAATTGGAGAAGTTTTGTTAGAGATCAA
>AT3G11420.1 | chr3:3588834-3591833 FORWARD LENGTH=3000
TCTCCACGTTTCCATCATATTTTCTTTTTTTGTTTCCCTATTTGTTCTTTGAATCCTCGAAATATTTTCTAATCATCAAT
TATAGCCTCTATCTTTTGGAATCTTAATTTATACCCATTTGATCATTCGATGAAAAGTTTCTTATCGAATGTTTTTGACA
GATTTTTATGGTTCAGTAGTTTTACAAGGTTATAAATATTTACTTTGCTAAACGTTTTACATGTTTGAGATCCTAACATT
AGTTCCATATTGTAAATATCAAACATGTATAAATGTTCGAATCGAAAACATGTACATTAGCTGTTATTATTTTGTCTCAA
TAAATTTTGAATCTGGAAGAATTGATAACATCCTATAAATGTGGTGACAATATGCAAAGATTGAAAACAAATTTCTCTCT
GTTTATAGATTCTATGGTAGCATATAATATAAATATATAATATGATACTAATAGAATATTGAATTTCTTCTTTTCTTTTC
AAAAATAGAATATTGAATTTCATCTTGATATTTTTTGATAAGCTATAGGATGTTTACACACGTCCTCTTTGGTTAAAGAG
AGCAGTTCTAATCTCACCAAGCTTGGAACAGCTATAAAGCACGACAATCGAACTATACTACGACACGTTGCAGTTTGAAG
CTGTCATGAAACAGACCTACCACTAGTACCGCCACGTGACGGTCATACCCAAAGAAACGAAACTTGTAAGAAGAGATCAC
CGGCACGAACCTAACACATCGCAAATTCGACCGGTCTCGCTAGACACGTTATGCATGTTTTTTGTTCGTTTAATGAATGA
CGACTCTTCACTTTCGTTTTTGTATTAGTCAATAATTATAAGAGTTGGCCAGTTAGGTTGATTACATTAAATATTCGATT
AGGGGAGACTAAAATATTTGTACTATTTTGTACACGTAACCTTACATTAGATGTCTTCGAAACTTCTTTCCATATGAGTC
ATGACAAGGAAAACTTCTTTCTATGCGTTCTCTTACCCAAAAAAAAGGTTCTCATTTTTATAATTGGAGATTCCACATAT
ATATTATTAATTCTCGGCTTAGTAGGATTCTACCGGGTAATATTGTAAACTAAATTTTCAATATTCAAAATTATTGTTAT
TGAAATCTCAATGGAATGACTCAATTAAGATAACAAAACATTGAACCAATAGATCACTTGTGAATAGTTAACGACGATTT
TGATATTTTGAAGATAAATTAATAATAAATAAATAAATAAAACTGTTACCTATTTAATTGCGTCTGCTTTTTGACATTTG
CGTGCGTAAAATATTTTTATATTTCCGTGGATTCGGCATGCACGATGACATTTTCCTAACATGCAAGCAAACGACACAAT
TTTTTAAAAATAATTATTCGATTTGTTTTCTACTTAAGAACTTGGGACGGTGTAGGACCTACCCCATTCTCTGTAAATTC
TATTCCATGATCAATAATGTGAATCTCTTAGGAATAGATCAATTGCTTAAACCATCTAATTAGCGACAATTCTTGCATTG
ATCGATAATATTTGGATATATAGTGCCGGCTTTGAGGTCCTATAAGCTCAAAGCAAAGTTTAAAATGCGTGCACACAAAA
GAAGCAGACAGATATTTTAACTTTTCGTTGGGCCATAAAAGAAGCCCCTAACAAATATGCACCTAAGTCAAGCGACATAA
GAGATATGAGACGATACAGACCCACAAGGATGAAGTAACAAACATCGATTTGGATCAAGTTTGTTAAAGATAAACCCAAT
TCGGAGAGAGTCCACTCAATAGTGAAATGCCTACAATGGGCTCTTATTAAGCAATGGACTCTAAGAGACGTGCCTTTTTT
CAATTTAGGCAACTGTAGTCTATTGGGTATAACAAATGCTATTCTTTGCCATGTATATTAAATACTTTACTCTTTGCTGC
TTCTTTAATTTCTTCTTAAATGGTTTATCTAGTAAACGATGGCAAGGTATACTCTTTTGAGTTATTACGAGAGACAGAGT
TAGTTACATGAGCTAGTTCAGTCTTTAATTAGCCTTTCTTTATGTACATTATCTCATAAATCTACATGTGAAAACTTTAT
TTACTCTTTGTGGAGAGAAAATAAATTGTAAAGCAGCAGCACAAGATCGATTTACTGTTGATTTCACATTTTGAATGTAG
TACTGGGCCTTGAGGGACATAGAAAAGCTAAGATTGCACTGCAGTACTGCACCCATTCATTTTGTGACTCGGCCCCTCCC
CATTTTGTACGTAAACAAGAAAACGCGTTCGTGATTCACTTTAACTTTATGGAAAAAAAACAATTTGGCGACTTGCATCG
ACGTGCGCGTTTATATTATATAAACTGATTTTCAAAAGAAGGCATGATTCATCAAAGCATGTATATTAGCATTCTTAATT
ATATCTTTGTTTCAATCATGATCCAAAAGATGTGAGTTGATCTATTGTTGTTGTTTCCACGTATGTTCGTCTATATCCAA
TTTTCAGTGTATTTTATTATTCTGCTACATATTTAATTTTAGCTCAAACACACATTTTAACCATATTCTCCTTGGCAATT
TATTTATTAGTCGATAGCAATTTGGTTGCAATAATCTTCTGTTATACTTGAAAAACGATCTATTAACAAATATATTCGAA
AGAGTTTCAAAACAATCTATTAACAAGTATTCGAAAGTCGTCACATCGTTGACTAAAGCTGAGGACAACTCTGTCATTTT
TATCTTATTCACGTGGCTACCTCTTCTTCTTCGTCTCTCATTTTATGTGTAATCCCACAGAGCTTGTCACTCCAAAAAAG
GCAAAACAAAAAAAAAACAGCTTCTAAAAATAAAAAACAAAACAATAATCCAGCCACCGTAGGGGTAATTCCGTAAATTT
GTAACAGAAACTCCATTCCCGCGGCGTATGCAGAGGGCAATCCCGTAAACTTAACCCATCTCCGGTGATGAATAATATCA
ATTCCTTCACGCCGGAGTGATTTTCCACAAAAAATAAGAT
>AT3G11430.1 | chr3:3592911-3595910 FORWARD LENGTH=3000
GTGTTAGTCTGCTAGAAAAAGCATGTTGGAGTGGATTTATTGAATAAAGTCACAAAATTGTTGACCAAAAAGGAAAATAT
TAGTCATTCAATTATGGACATTAGTACCTTTTTCCCTCTATTCGACTTATATATGTTAAGTACTCTTAGTTGATTGCAGT
TACAGTTTTTACGTTAAGTACTCTTAGTTCATTGCTTGATATAAATGCTCTCCGACCGTTTTCCCAAATTTTATAAGTTT
ATTTAGTTTTAGTGAGTGGTTCTTGTTTGTTGTGGTCCATGAATGTGGCAGAAAATTGTTTCTAAATTCGTGGGTTTAAT
TTATTGGTGGAGCACATGATACTGTCATGTTCAGATACATAGCTTTTAATCATGTCTAGCTACTGATCAGCTTTCTGCAA
TGTGCTTGTTTTAATCTTTAGTGTCCGCTAAAATCTTATACTATTTGATATTTGTTAATCATATCTGTGGTTCTTAAGAT
ATTTATGTTTATTGTTTTATCTCTATGTGCGTGTCATTATCACTAAGATCACGTGTAGTGTCTAAAGGGAAATTCCAATT
TATATGTCTATTGATAATTTGATATTCATTATAACATGGTAGTACAGTCGTGTTTGGACTCACATTCATTCTTTGTTTTG
TGTTCTGTGATGGAATAATTATATTGCAGCTTGACATAAGAGGAGATCCATACGGGTTTCTAGCGGCGCATCCATTGGCA
CCGCTTGTATCGTTGCATCACCTTGTTTACTTAGACCCAATGTTCCCTAACAAAAACCCGATCGAGTCGTTACAGACCCT
AATGAAACCTTATACCTTAGACCCGAATCGAATACTCCAACAGATTAATTGTCATGATCGCAAACGTCAATGGTCTATAT
CCATCTCTTGGGGATACACCATTCAGATATACACTTACTTCTTGACTGCTACGGAGCTGACTACGCCGTTGCAGACCTTC
AAAACTTGGCGGTCTTCCAGCGATGGACCTTTCGTGTTTAACACTCGGCCCTTGAAACCTGACCCCTGTGAGCGTCCGGT
CACTTATTTCATGGATGGTGCCGAGGATGTACGGGATAGTGGGACGAAAACTTGGTATAGCATAGGGGATAAGAACTATG
GTCATTGCGGAAAGATTGAGCATACTCGATTAACTAAAGTGAAGAGGATATTGGTGACTTCAATGAAGACGGATCCTGAG
TATTGGAACAAGGTACTTAGTGTTTGTATATTTCTCATATTGAATTTAACATTTTGGGTGAGTTTAGGTTACATCTTTTT
TTTTATTTTTTGCTTTTGTTGATAGGCACCGAGGAGACAGTGTTGTGAGGTGATGGAAGGAAAAGTAGGAAAAAGAAAAG
AGAAAGAAATGTTGTTAAGGATTAGAAAATGCAGATCTTTGGAGAAGATATAAAAAAAGCGTTTTAATTAGAGAGATTTT
TGCACATACAGATTTAGATTCGATCATTAGTTATTTGTTTCTAAATTCCTCAATTCCTAGTACCAAGAGAATGACGATTT
TCTCTAGTAATACTGGCACTCTTCGTTTTTCAACATGTAAACATTACTTTGTATAATTAGTCTATATCAAATAAATAGTT
ACAACATGAACGTAACTATTTATACACGAGGGTAAATTTTTAACAAATTTAAACCGAACCAAAAAGATTTCAGTTAATCA
TAGTTTTGTTACAAGCGAAATCTGAAATATTCACCCTCAAGTTTGTTACGTAATTGTCTAATCTGTGTTTTTTTGTGCTA
GTGTTATAATTGTTTCCTCGAATGTTAAGCACCACATAGAAGTATACACTTTTCTTTTATTATTTTCGTTCTTCTTCCAT
TTAGAAACTTTTATTAATTCTACTGTTAAATCCAACGTTATTAGTTTATTTTCTCTGATGAAGTTCTAATTTTTTTTGTT
TGTTGGAAAAAGGGTTACTTTTCTGATGAAGTTGCCGATTTGTTTCCAACCAAACCTCAGCTAATATAGTTAGGGAGACG
GATAAGAAATTGCATAAAGGGAGAGGCTTTGTAAACACGCAAGTTTACGTCAACTTGACACATATAAACTCGTATATAGG
AATTGTGTAAAATGTTAATCAATATATGTTTATGAATATAGTCCTTTTATTTCCTTAATCTATAGTCATGTTATCATCAT
ATCGGCAAGAAAATTACTATTACAACATATGTTTCCGTGCTTCGATTTGTCGATCAGGTAGGCAACCAAACCGGGCCAGA
TTAGTCACAAATGAAATTAGGCTCCACTTTGGCAAGTTTTTTCACAATTAAAAATTAGAAAGTCTAACCAAACTAATAGA
AACTGAACCAAACAAAAATGTTCACGCAATTACGTAGCACTTCTCTATGAAATACTGTGGATAATTCGATTTGAGCTAAT
CTATGGTAAGTCGTTTCTCTCAAACTGAATTAAGCTAAACCAAACCGAAAATAAACCGTTGTAGAACACCCATAATAAAC
ATATATATGTTCTCTACTCTTATTTGGCTATTTTTCCATTTGCAGATACGTGTGACAACATTCCAAATATAGGCACATGA
TACAAATTACAAAGCCAGAAATTATAATTTATAAACTATACATAATAAGGTCAGTAGCCTAATTACATCCATATATTTAG
TTGGGCATAATAAGGATAGCCTAATTTTGGTGCATCCCGCCAAAAATTCGGACAAATGGTGAATTTCAAACCATGAATTT
CTTTGTTATACATACATTACGTGCACTATTACATCAAAGAAAAATAGTGACGTGCATAAACGTATTTTCTTCACATAATC
TATATATAATATATACAGCCATGTACATTTTTCAACATAGAAAAATCATGTATACAAATACGGTAGGTGCAATACTGATA
AACTGCCATTCCCATTGCATTAGACGCTAGTCAATCCAAACCTTATAACATAAAAAGTTATAGTCCATTTCTTTCATATC
CAATCGAGTCAAAATAATATTCGAGCAAAAAACAAAAGAA
>AT3G11440.1 | chr3:3600056-3603055 FORWARD LENGTH=3000
GACTTTTATATATATGAAGCGATAAAGAAGAGCCTATTTGGTGTTTTCTCCAATGATGTGCATAAAATATATATAATTAA
CAAATTAAAAATACGTTAACTGAGATCTCAGATACTCAGGTCATTAGTACAAAGTACAAACGTCTAATAGAGGCCAATTT
TGTCATCCATATTCAATTCAAACCATATCATTTGCCATAACCGTACCCATATATAGATATTTGTTAGTCTACAAAAGACT
GTATAAATCGTTTTATCTTGTGTTCAAGCCATCAACTATGATATCAAATTACCAGATCACTCATGCTAAAGAATCCATCG
AAATGTATTAAGTTTGTCGAAGTTCGTTACTCTATATGGTGGATTTTAAATATTTGATTTGGTTAGATAATTTTTAGTTA
TACCGTCAAATAAATTTCCAACTATTTAGTCAGCGAATTTAAAGATCAAACACTAATCATCAGTAATGGTTTGCTGAAAA
TCGTCAGAATTTCTTTTACTAGTGAGCAAGTTTTAAGATGAAATAAAAGGTGTGAAACGAAATAGAGAAAAGGTAGAGAG
GGAAGAGACAAGCGTGAGACACGGAGAAGTGGAACTGATCTCTTTACGTTCCTCGTACGTTTACCAAGTTACACTGCTTT
CCATATTTCTATATTATTATTCCCTCCATCCCTTTCTTCACATACTTTATGTAACTTCTTTTTAAAAACCAATTATTTGT
ATTCTAATTGATTGAATCAAATAGTTTCTATAAGACTATAAATAAACATAATTCGAATTCAAATTCGGCAGCGTTGAAAG
ATATATGTTGAACAATACATTACCACACTTATTAGTAGAATATATTTATTTCTAGAGTCTCAAAACATAAGCCAAAAAGC
CGAAAGCACCTTTTTATCTTTGTGGGTTTGGTGCAATGGATCATATATATGGTACATTAGCATTTTTATCATCTTTCTCT
TTTATCATTTTTCTTGTATTGTCGGGCTTGCGTCAGGCCTGTACTTATCTTCATACAACATTATTTATGTACATAACCAG
AATTCAGGCCACAAACAATACGTGAGCTATTCAGGATCACGAGGTCCACGCGCTCGCTCACCTTCCTCTTTCCTCAAAGG
CTTTAGCTAATTGTTAACTAGATGGAAAACAGTGCTATGGTTGAATTTTAACATATTGGTTACTACTATCTCAATAATAT
TTTGTAATACAAATGTCGGTAGATGAATTGATATACCACCTTCATGGATGATGAAGATCCACTTTTAAAGCCCAATTTTT
TGTTTTTCTTCGATGCCGAAATCAATATGGGCACATGTGGATCCTACTATAGCAGTTCCTCAATTTGAGTTAAAAATCTT
TGGGTTTTAGGCTTTTAGCCCAAGGAAAAAAAAAAAAAAAAGAACCAATTTTTATTTTTTATAATTTAATAAGAACCAAA
TTATTCATCATTATATACTTCTGACAACAAATATTTACTATGTATATTATATAGTGAAGAAGCTGTGACATGAAACAGAT
TCAAGCCAATCGTCTGATTAGCTAGAGAATCACTGTCATAATCTATTAGTTGACAAAGAATGAATGACACTAGTACAGTA
GTTAATATGAGTGCGGATTCTCGTAATCTCAACGTATCTACGTCAATAAGCTCATTTATACATCATTAAATTAAAGTACA
ACATTCCAATTTATGTTTGGTGGGTTCCTTTTTATCAAGACGTATACGATTATACCAAACCTTTATCCATAATTATTTTT
AAATGATACATTTCGTAAATATTAATATTACGATTATTATTTTTAAACCTAAAATCTTTGAATTTTATAAAATTTTAAAA
TTGATAAAAAAGATACGGGATTTTTTTTGAGTTAATTGATTTTCTAATAAAGATATTGGATTCTTAGTGTTTTTTTTATT
CTATAATTTATTTATAACGCGGAAATAAAAAGCAAAATAATTAATTAAGTGAGGAGAGTTTTAATATTTTGATGTTTATT
TCTAAATTCATCTCTTTTTTCCACTTCTGTTCAGCTCTGATGAATCTTCTTCCTCTGTTACTTTGATCTCTTTCTCCATC
CTTGTCTCTGTCGATTCTCTGAGATATCTTCTCTCGAGCTTTTTCCCGCGTTATCTCTCTCCCACTCCTGGTAATATTTT
CTTCTTCTTCTTCTTCTAGATTGTTCTTCCGTTACTAGCTCTTGAATCCATTTCCACGGATCTCTGATCTTCAATCTCTG
TTTTCATTCTCTCTAATCAGTTGTTGAGCTTGATATTTTTAGCTAACGTTTTTCCGATTCAAATTTACGATTTGTGTGTT
TTCCGATAACCAAATCGGATATCTTCAGCTCAAACTCGAGCTCCGATTTCGTCTCATGTTGTAGATCTCGACGACTTCGT
ATTTGTCTATGGTTTGCTGATTGTATTCAGATTGCTAGATACTCAATATAGAGCTTACTTTTACCTCAGCTAGGGTTCGT
CTTTGTTGTACCTTTAGTTGCTGCTTTTTGATTCTTGTATATATGGATTTTGATTGTTCAATCGTAATTTCTGGTTCATT
GAAAATCGATTTATTAGTATTCGAAATTGGAACTAAGATTTAGAGATTGCGAATTTGATACAGAAGTCATTTCAAAGTAT
CAGAGCTATAAAATGGTGCTTAGCTAGTTTCTGGTTTCCATTTCTGGATTTTCATTCAAATACGAAATCTATTCGTCAAA
ATGGTGTCACTAGTGTTCTGTAGAAATTTCATTACAGACTTTTAGTTGTTGCCTAGTATCAACTCATATCTCAGCGGTAG
ATATGATGAATCTACTAGACATATTTTTCAATTATCGCCTCCTTTTACAAGTTTATCATGTCATTATTTTGTTGATAACT
ACATGAATGCTGGCTGAAATATTAATTTGTCTCTTTTTCCTCTTAATTGGTTCAGGTTGGAGCTTGATGTCTAAATTGTT
ATTGAACTGCTGGAGTCTGTCTTGCTTTAAGTAGAAAGAG
>AT3G11440.2 | chr3:3600056-3603055 FORWARD LENGTH=3000
GACTTTTATATATATGAAGCGATAAAGAAGAGCCTATTTGGTGTTTTCTCCAATGATGTGCATAAAATATATATAATTAA
CAAATTAAAAATACGTTAACTGAGATCTCAGATACTCAGGTCATTAGTACAAAGTACAAACGTCTAATAGAGGCCAATTT
TGTCATCCATATTCAATTCAAACCATATCATTTGCCATAACCGTACCCATATATAGATATTTGTTAGTCTACAAAAGACT
GTATAAATCGTTTTATCTTGTGTTCAAGCCATCAACTATGATATCAAATTACCAGATCACTCATGCTAAAGAATCCATCG
AAATGTATTAAGTTTGTCGAAGTTCGTTACTCTATATGGTGGATTTTAAATATTTGATTTGGTTAGATAATTTTTAGTTA
TACCGTCAAATAAATTTCCAACTATTTAGTCAGCGAATTTAAAGATCAAACACTAATCATCAGTAATGGTTTGCTGAAAA
TCGTCAGAATTTCTTTTACTAGTGAGCAAGTTTTAAGATGAAATAAAAGGTGTGAAACGAAATAGAGAAAAGGTAGAGAG
GGAAGAGACAAGCGTGAGACACGGAGAAGTGGAACTGATCTCTTTACGTTCCTCGTACGTTTACCAAGTTACACTGCTTT
CCATATTTCTATATTATTATTCCCTCCATCCCTTTCTTCACATACTTTATGTAACTTCTTTTTAAAAACCAATTATTTGT
ATTCTAATTGATTGAATCAAATAGTTTCTATAAGACTATAAATAAACATAATTCGAATTCAAATTCGGCAGCGTTGAAAG
ATATATGTTGAACAATACATTACCACACTTATTAGTAGAATATATTTATTTCTAGAGTCTCAAAACATAAGCCAAAAAGC
CGAAAGCACCTTTTTATCTTTGTGGGTTTGGTGCAATGGATCATATATATGGTACATTAGCATTTTTATCATCTTTCTCT
TTTATCATTTTTCTTGTATTGTCGGGCTTGCGTCAGGCCTGTACTTATCTTCATACAACATTATTTATGTACATAACCAG
AATTCAGGCCACAAACAATACGTGAGCTATTCAGGATCACGAGGTCCACGCGCTCGCTCACCTTCCTCTTTCCTCAAAGG
CTTTAGCTAATTGTTAACTAGATGGAAAACAGTGCTATGGTTGAATTTTAACATATTGGTTACTACTATCTCAATAATAT
TTTGTAATACAAATGTCGGTAGATGAATTGATATACCACCTTCATGGATGATGAAGATCCACTTTTAAAGCCCAATTTTT
TGTTTTTCTTCGATGCCGAAATCAATATGGGCACATGTGGATCCTACTATAGCAGTTCCTCAATTTGAGTTAAAAATCTT
TGGGTTTTAGGCTTTTAGCCCAAGGAAAAAAAAAAAAAAAAGAACCAATTTTTATTTTTTATAATTTAATAAGAACCAAA
TTATTCATCATTATATACTTCTGACAACAAATATTTACTATGTATATTATATAGTGAAGAAGCTGTGACATGAAACAGAT
TCAAGCCAATCGTCTGATTAGCTAGAGAATCACTGTCATAATCTATTAGTTGACAAAGAATGAATGACACTAGTACAGTA
GTTAATATGAGTGCGGATTCTCGTAATCTCAACGTATCTACGTCAATAAGCTCATTTATACATCATTAAATTAAAGTACA
ACATTCCAATTTATGTTTGGTGGGTTCCTTTTTATCAAGACGTATACGATTATACCAAACCTTTATCCATAATTATTTTT
AAATGATACATTTCGTAAATATTAATATTACGATTATTATTTTTAAACCTAAAATCTTTGAATTTTATAAAATTTTAAAA
TTGATAAAAAAGATACGGGATTTTTTTTGAGTTAATTGATTTTCTAATAAAGATATTGGATTCTTAGTGTTTTTTTTATT
CTATAATTTATTTATAACGCGGAAATAAAAAGCAAAATAATTAATTAAGTGAGGAGAGTTTTAATATTTTGATGTTTATT
TCTAAATTCATCTCTTTTTTCCACTTCTGTTCAGCTCTGATGAATCTTCTTCCTCTGTTACTTTGATCTCTTTCTCCATC
CTTGTCTCTGTCGATTCTCTGAGATATCTTCTCTCGAGCTTTTTCCCGCGTTATCTCTCTCCCACTCCTGGTAATATTTT
CTTCTTCTTCTTCTTCTAGATTGTTCTTCCGTTACTAGCTCTTGAATCCATTTCCACGGATCTCTGATCTTCAATCTCTG
TTTTCATTCTCTCTAATCAGTTGTTGAGCTTGATATTTTTAGCTAACGTTTTTCCGATTCAAATTTACGATTTGTGTGTT
TTCCGATAACCAAATCGGATATCTTCAGCTCAAACTCGAGCTCCGATTTCGTCTCATGTTGTAGATCTCGACGACTTCGT
ATTTGTCTATGGTTTGCTGATTGTATTCAGATTGCTAGATACTCAATATAGAGCTTACTTTTACCTCAGCTAGGGTTCGT
CTTTGTTGTACCTTTAGTTGCTGCTTTTTGATTCTTGTATATATGGATTTTGATTGTTCAATCGTAATTTCTGGTTCATT
GAAAATCGATTTATTAGTATTCGAAATTGGAACTAAGATTTAGAGATTGCGAATTTGATACAGAAGTCATTTCAAAGTAT
CAGAGCTATAAAATGGTGCTTAGCTAGTTTCTGGTTTCCATTTCTGGATTTTCATTCAAATACGAAATCTATTCGTCAAA
ATGGTGTCACTAGTGTTCTGTAGAAATTTCATTACAGACTTTTAGTTGTTGCCTAGTATCAACTCATATCTCAGCGGTAG
ATATGATGAATCTACTAGACATATTTTTCAATTATCGCCTCCTTTTACAAGTTTATCATGTCATTATTTTGTTGATAACT
ACATGAATGCTGGCTGAAATATTAATTTGTCTCTTTTTCCTCTTAATTGGTTCAGGTTGGAGCTTGATGTCTAAATTGTT
ATTGAACTGCTGGAGTCTGTCTTGCTTTAAGTAGAAAGAG
>AT3G11440.3 | chr3:3600056-3603055 FORWARD LENGTH=3000
GACTTTTATATATATGAAGCGATAAAGAAGAGCCTATTTGGTGTTTTCTCCAATGATGTGCATAAAATATATATAATTAA
CAAATTAAAAATACGTTAACTGAGATCTCAGATACTCAGGTCATTAGTACAAAGTACAAACGTCTAATAGAGGCCAATTT
TGTCATCCATATTCAATTCAAACCATATCATTTGCCATAACCGTACCCATATATAGATATTTGTTAGTCTACAAAAGACT
GTATAAATCGTTTTATCTTGTGTTCAAGCCATCAACTATGATATCAAATTACCAGATCACTCATGCTAAAGAATCCATCG
AAATGTATTAAGTTTGTCGAAGTTCGTTACTCTATATGGTGGATTTTAAATATTTGATTTGGTTAGATAATTTTTAGTTA
TACCGTCAAATAAATTTCCAACTATTTAGTCAGCGAATTTAAAGATCAAACACTAATCATCAGTAATGGTTTGCTGAAAA
TCGTCAGAATTTCTTTTACTAGTGAGCAAGTTTTAAGATGAAATAAAAGGTGTGAAACGAAATAGAGAAAAGGTAGAGAG
GGAAGAGACAAGCGTGAGACACGGAGAAGTGGAACTGATCTCTTTACGTTCCTCGTACGTTTACCAAGTTACACTGCTTT
CCATATTTCTATATTATTATTCCCTCCATCCCTTTCTTCACATACTTTATGTAACTTCTTTTTAAAAACCAATTATTTGT
ATTCTAATTGATTGAATCAAATAGTTTCTATAAGACTATAAATAAACATAATTCGAATTCAAATTCGGCAGCGTTGAAAG
ATATATGTTGAACAATACATTACCACACTTATTAGTAGAATATATTTATTTCTAGAGTCTCAAAACATAAGCCAAAAAGC
CGAAAGCACCTTTTTATCTTTGTGGGTTTGGTGCAATGGATCATATATATGGTACATTAGCATTTTTATCATCTTTCTCT
TTTATCATTTTTCTTGTATTGTCGGGCTTGCGTCAGGCCTGTACTTATCTTCATACAACATTATTTATGTACATAACCAG
AATTCAGGCCACAAACAATACGTGAGCTATTCAGGATCACGAGGTCCACGCGCTCGCTCACCTTCCTCTTTCCTCAAAGG
CTTTAGCTAATTGTTAACTAGATGGAAAACAGTGCTATGGTTGAATTTTAACATATTGGTTACTACTATCTCAATAATAT
TTTGTAATACAAATGTCGGTAGATGAATTGATATACCACCTTCATGGATGATGAAGATCCACTTTTAAAGCCCAATTTTT
TGTTTTTCTTCGATGCCGAAATCAATATGGGCACATGTGGATCCTACTATAGCAGTTCCTCAATTTGAGTTAAAAATCTT
TGGGTTTTAGGCTTTTAGCCCAAGGAAAAAAAAAAAAAAAAGAACCAATTTTTATTTTTTATAATTTAATAAGAACCAAA
TTATTCATCATTATATACTTCTGACAACAAATATTTACTATGTATATTATATAGTGAAGAAGCTGTGACATGAAACAGAT
TCAAGCCAATCGTCTGATTAGCTAGAGAATCACTGTCATAATCTATTAGTTGACAAAGAATGAATGACACTAGTACAGTA
GTTAATATGAGTGCGGATTCTCGTAATCTCAACGTATCTACGTCAATAAGCTCATTTATACATCATTAAATTAAAGTACA
ACATTCCAATTTATGTTTGGTGGGTTCCTTTTTATCAAGACGTATACGATTATACCAAACCTTTATCCATAATTATTTTT
AAATGATACATTTCGTAAATATTAATATTACGATTATTATTTTTAAACCTAAAATCTTTGAATTTTATAAAATTTTAAAA
TTGATAAAAAAGATACGGGATTTTTTTTGAGTTAATTGATTTTCTAATAAAGATATTGGATTCTTAGTGTTTTTTTTATT
CTATAATTTATTTATAACGCGGAAATAAAAAGCAAAATAATTAATTAAGTGAGGAGAGTTTTAATATTTTGATGTTTATT
TCTAAATTCATCTCTTTTTTCCACTTCTGTTCAGCTCTGATGAATCTTCTTCCTCTGTTACTTTGATCTCTTTCTCCATC
CTTGTCTCTGTCGATTCTCTGAGATATCTTCTCTCGAGCTTTTTCCCGCGTTATCTCTCTCCCACTCCTGGTAATATTTT
CTTCTTCTTCTTCTTCTAGATTGTTCTTCCGTTACTAGCTCTTGAATCCATTTCCACGGATCTCTGATCTTCAATCTCTG
TTTTCATTCTCTCTAATCAGTTGTTGAGCTTGATATTTTTAGCTAACGTTTTTCCGATTCAAATTTACGATTTGTGTGTT
TTCCGATAACCAAATCGGATATCTTCAGCTCAAACTCGAGCTCCGATTTCGTCTCATGTTGTAGATCTCGACGACTTCGT
ATTTGTCTATGGTTTGCTGATTGTATTCAGATTGCTAGATACTCAATATAGAGCTTACTTTTACCTCAGCTAGGGTTCGT
CTTTGTTGTACCTTTAGTTGCTGCTTTTTGATTCTTGTATATATGGATTTTGATTGTTCAATCGTAATTTCTGGTTCATT
GAAAATCGATTTATTAGTATTCGAAATTGGAACTAAGATTTAGAGATTGCGAATTTGATACAGAAGTCATTTCAAAGTAT
CAGAGCTATAAAATGGTGCTTAGCTAGTTTCTGGTTTCCATTTCTGGATTTTCATTCAAATACGAAATCTATTCGTCAAA
ATGGTGTCACTAGTGTTCTGTAGAAATTTCATTACAGACTTTTAGTTGTTGCCTAGTATCAACTCATATCTCAGCGGTAG
ATATGATGAATCTACTAGACATATTTTTCAATTATCGCCTCCTTTTACAAGTTTATCATGTCATTATTTTGTTGATAACT
ACATGAATGCTGGCTGAAATATTAATTTGTCTCTTTTTCCTCTTAATTGGTTCAGGTTGGAGCTTGATGTCTAAATTGTT
ATTGAACTGCTGGAGTCTGTCTTGCTTTAAGTAGAAAGAG
>AT3G11440.4 | chr3:3600056-3603055 FORWARD LENGTH=3000
GACTTTTATATATATGAAGCGATAAAGAAGAGCCTATTTGGTGTTTTCTCCAATGATGTGCATAAAATATATATAATTAA
CAAATTAAAAATACGTTAACTGAGATCTCAGATACTCAGGTCATTAGTACAAAGTACAAACGTCTAATAGAGGCCAATTT
TGTCATCCATATTCAATTCAAACCATATCATTTGCCATAACCGTACCCATATATAGATATTTGTTAGTCTACAAAAGACT
GTATAAATCGTTTTATCTTGTGTTCAAGCCATCAACTATGATATCAAATTACCAGATCACTCATGCTAAAGAATCCATCG
AAATGTATTAAGTTTGTCGAAGTTCGTTACTCTATATGGTGGATTTTAAATATTTGATTTGGTTAGATAATTTTTAGTTA
TACCGTCAAATAAATTTCCAACTATTTAGTCAGCGAATTTAAAGATCAAACACTAATCATCAGTAATGGTTTGCTGAAAA
TCGTCAGAATTTCTTTTACTAGTGAGCAAGTTTTAAGATGAAATAAAAGGTGTGAAACGAAATAGAGAAAAGGTAGAGAG
GGAAGAGACAAGCGTGAGACACGGAGAAGTGGAACTGATCTCTTTACGTTCCTCGTACGTTTACCAAGTTACACTGCTTT
CCATATTTCTATATTATTATTCCCTCCATCCCTTTCTTCACATACTTTATGTAACTTCTTTTTAAAAACCAATTATTTGT
ATTCTAATTGATTGAATCAAATAGTTTCTATAAGACTATAAATAAACATAATTCGAATTCAAATTCGGCAGCGTTGAAAG
ATATATGTTGAACAATACATTACCACACTTATTAGTAGAATATATTTATTTCTAGAGTCTCAAAACATAAGCCAAAAAGC
CGAAAGCACCTTTTTATCTTTGTGGGTTTGGTGCAATGGATCATATATATGGTACATTAGCATTTTTATCATCTTTCTCT
TTTATCATTTTTCTTGTATTGTCGGGCTTGCGTCAGGCCTGTACTTATCTTCATACAACATTATTTATGTACATAACCAG
AATTCAGGCCACAAACAATACGTGAGCTATTCAGGATCACGAGGTCCACGCGCTCGCTCACCTTCCTCTTTCCTCAAAGG
CTTTAGCTAATTGTTAACTAGATGGAAAACAGTGCTATGGTTGAATTTTAACATATTGGTTACTACTATCTCAATAATAT
TTTGTAATACAAATGTCGGTAGATGAATTGATATACCACCTTCATGGATGATGAAGATCCACTTTTAAAGCCCAATTTTT
TGTTTTTCTTCGATGCCGAAATCAATATGGGCACATGTGGATCCTACTATAGCAGTTCCTCAATTTGAGTTAAAAATCTT
TGGGTTTTAGGCTTTTAGCCCAAGGAAAAAAAAAAAAAAAAGAACCAATTTTTATTTTTTATAATTTAATAAGAACCAAA
TTATTCATCATTATATACTTCTGACAACAAATATTTACTATGTATATTATATAGTGAAGAAGCTGTGACATGAAACAGAT
TCAAGCCAATCGTCTGATTAGCTAGAGAATCACTGTCATAATCTATTAGTTGACAAAGAATGAATGACACTAGTACAGTA
GTTAATATGAGTGCGGATTCTCGTAATCTCAACGTATCTACGTCAATAAGCTCATTTATACATCATTAAATTAAAGTACA
ACATTCCAATTTATGTTTGGTGGGTTCCTTTTTATCAAGACGTATACGATTATACCAAACCTTTATCCATAATTATTTTT
AAATGATACATTTCGTAAATATTAATATTACGATTATTATTTTTAAACCTAAAATCTTTGAATTTTATAAAATTTTAAAA
TTGATAAAAAAGATACGGGATTTTTTTTGAGTTAATTGATTTTCTAATAAAGATATTGGATTCTTAGTGTTTTTTTTATT
CTATAATTTATTTATAACGCGGAAATAAAAAGCAAAATAATTAATTAAGTGAGGAGAGTTTTAATATTTTGATGTTTATT
TCTAAATTCATCTCTTTTTTCCACTTCTGTTCAGCTCTGATGAATCTTCTTCCTCTGTTACTTTGATCTCTTTCTCCATC
CTTGTCTCTGTCGATTCTCTGAGATATCTTCTCTCGAGCTTTTTCCCGCGTTATCTCTCTCCCACTCCTGGTAATATTTT
CTTCTTCTTCTTCTTCTAGATTGTTCTTCCGTTACTAGCTCTTGAATCCATTTCCACGGATCTCTGATCTTCAATCTCTG
TTTTCATTCTCTCTAATCAGTTGTTGAGCTTGATATTTTTAGCTAACGTTTTTCCGATTCAAATTTACGATTTGTGTGTT
TTCCGATAACCAAATCGGATATCTTCAGCTCAAACTCGAGCTCCGATTTCGTCTCATGTTGTAGATCTCGACGACTTCGT
ATTTGTCTATGGTTTGCTGATTGTATTCAGATTGCTAGATACTCAATATAGAGCTTACTTTTACCTCAGCTAGGGTTCGT
CTTTGTTGTACCTTTAGTTGCTGCTTTTTGATTCTTGTATATATGGATTTTGATTGTTCAATCGTAATTTCTGGTTCATT
GAAAATCGATTTATTAGTATTCGAAATTGGAACTAAGATTTAGAGATTGCGAATTTGATACAGAAGTCATTTCAAAGTAT
CAGAGCTATAAAATGGTGCTTAGCTAGTTTCTGGTTTCCATTTCTGGATTTTCATTCAAATACGAAATCTATTCGTCAAA
ATGGTGTCACTAGTGTTCTGTAGAAATTTCATTACAGACTTTTAGTTGTTGCCTAGTATCAACTCATATCTCAGCGGTAG
ATATGATGAATCTACTAGACATATTTTTCAATTATCGCCTCCTTTTACAAGTTTATCATGTCATTATTTTGTTGATAACT
ACATGAATGCTGGCTGAAATATTAATTTGTCTCTTTTTCCTCTTAATTGGTTCAGGTTGGAGCTTGATGTCTAAATTGTT
ATTGAACTGCTGGAGTCTGTCTTGCTTTAAGTAGAAAGAG
>AT3G11450.1 | chr3:3607403-3610402 REVERSE LENGTH=3000
TTGATACTGAAAAATCCATTTTATTCAGTAATTTCTTCATCACATCTTTTTCCTTCTTGCAGGAGCTCCTATGAGGGTGA
TTGTCCGAAAAACCATCCCGTTTGTAGAAGATGAACTTATATCTGAAAGCAAACTTCTTTAGTTAGTGTAGCCTTAAACC
TTCAGATTTCTCTGTAATCATTCTGTTTTGAGTACATCCTCTCTGTAGTATACATTCTGTGCAAGCGAAAAATAAAAGTA
GCCTATTATTGGACCATCATGTTTGTGAGACACTTGGAAGATCACCAGTAATCTTTGCACGAGCAGACCCCGTCTTTGAA
ATAGTGGAACCGAGATGCATCCCTTACAACAAACTGGCGATCTACAATCTTGCTAACCTGCTTGAGGAACACATGACAAT
CTTCACAAACCCTCAAATTCTTTATCACAAGAATTTCTGTGCCTGGAATACTGTTGAGAATCCCAAAAGCTATTGCTAAC
CTCTCGCTATGCTCACGGGTAGTGCTCGAAACCTCTTCGCCTCTATCACAGTCCATGTTTCCCGCAAGCTCCATCACAGA
AGTCTCTAACTCATCCAACATTCTATGGACTTCCTCTGTTTGCTCATGACTTCTATCGCCAGCTAAAAACAAGTGAACTC
TTCCCTTGTGTTCCACATAACTATACCCAGGCTTTTTCCTGAATGCTCTCTCTCTCATCATTACCCGGATTCTCCAGATT
CCTTCTTGGTTTTTCGAGTCTGAATATATATTTGACATCAATACATAGTAGCCAATGTTATTGGGTTCAAACTCAATCAC
CTTTGCAAAAGCTAACTCTGCCATATCCACATTCTTATGGATTTTACAAGCACCCAATAGAGCACCCCAAACAGCACCGT
CCGGTTCAACAGGCATTGACTCTATAAACTCCATGGCTTCATCTAGCCGACCAGCTCTTCCGAGTAGATCAACTAAACAA
GAGTAGTGTTCAGGACCAGGCTCCAGCTTATACTCTCTCTTCATCGCTCTAAATAACTCTAAACCTTTATCCGTTAGCCC
TGAATGGCTGCAAGCAGATAAAACCATTACAAACACCGCCCCATCTGGTCTTATGCCTCTTTTTATCATATCATCAAAAA
GCATAAGCCCAATCTCTCCCATTCCATGCATCCCATAGCAACCAATCATGGCGGTCCATGAAACTAAGCTTTTTACAGGC
ATGATGTCGAAAACAGCACGTGCCTTTGCCAAGTTACCGCATCTAGCATACATGCTAATCGATGCATTGCTTACAAAAAC
ATTTGGTACAAAACCATTGGATTCTACTAACTTCCCTACTTCGTGACCAATCTTCTTAGCTCCAAGATGGGCACAAGAAG
ACAGAACACTAACCAATGTAAAAGGATCAGGACAAACACCCGATGATTTCATCTGCTCATAAAGTTCCAGAACATCGTAA
GCTAGCCCGTTCTGTGAATATCCAGAAATCACAGCATTCCAAGTAATCAAACCCTTCACAGGCATCTCATCAAACAACCT
CCTACCAGCTTCTACCGACCCGCATTTCATGTACATTGTGATGAAACTATTCAAAACAGCTACTTCAGAATCCAGTCCTC
CTTTAACACATTGACCGTGAAGAGACCTCCCAAGCCAGAGGTATTCAGGAACCGTGCATAGCGGGACAAGCCCAAGCATT
GTAACTGAATCCACAGACACACCAGTTTCCTTCATTCTACGAAACATATACGCAGCATCAGTGACCTTCGAGTTTGCTGT
GTACCCAGATATCAAAGCATTGTAACAAACACTAAGCTGACTTGACTGAGGATTTTCTTCGAACACTTTACGTGCATCTG
CAACCAAACCGCATTTACAATACATTGAGATCAGAGCCGTTAGTACAAACGGCTCAGTCTCGCAACCGCCTTTGGTCACG
TGGCAATGTAGCTGTTGGCCGGAGACAGGGAGCGAAAGGGAAGCACAAGACTTGAGAATGAAAGGGAAAGAGAACGCGTC
GGGAGAAGAACCAGAACGGAGCATTGACCGGTAAAGAGATATAGATTCAGAAAACAATGACTGATATGCGAGCTCTCTCA
AACGTACGTTCCATGGCGTCGAAGCCACCGCAGCGACGGCGGAGTTCCGTACAAAGCTTGTAACGACGATCATGGTCTCC
CGCGCTGATTATGACTTGTTTGGGTTAAAACGCATAGTTCTAATTTTTATGAGAATAAGGCCCAAATAGTATGGGCCTGT
AGCCCAAAGTAATCCGAAAATTTGGGGGAATAGAGTTATACGTAAAACCAAACGGGTATTAATCTGTGATAGACCATTTC
TTCTTCTCAGATACTTTCCTCCATCTGGAAATCGTTGCCGCCGCTATTTCCTCAATAAACCAGATTAAACCTTCTCTTCT
TCATCATCTTTCTCAACCGCCGTAGGTTGGAGGGAAGCTCGCGCGGCAAGTAATAGCCGGAGCAGCTTCCGACCAACGGA
TCGGGGTTACTAGGAGCTCAGTTTCTGGTAAGAGAATCGGTTTAATCACTGTTGTTTTATTACTTATGGTAGCTGAGTGG
TTTTCGAATGTTATCTGATTGATTCGTGAAATATCTTAAGATTGAATAAGATCATCTTTTGTTTGTGCATAAGGGGAGGA
TAAGCTGATAGTAGAAAATCTAGATTAGACAATTGATGGTACTGAGTAATAACTAATAACTAACCTTAGGAGTATGATTG
GTTTCTAGGGTTCTTATGAGATGTATTTTGCGATCATGTTCCTTTCTTTTTCGTCATTTTTATGGAGTTTCATACTCGGA
GTTGTATTAGTAGCTTTGATCAGTGTCTTGCGAAAACAATGTGTTTTTAAACCAGGCCTTGTGAAACCATTAGCCTTTGT
GTAACATCTGGAGTTTATTGTGCTGTTCTCTCGTTTACTTGGTTAATGCTTAATCATTGCGACAGAAATCAGGGTGGATA
TTCACTTGGAGTAAGGTGCAGCTCGTATAAACTGTTCATC
>AT3G11460.1 | chr3:3605250-3608249 FORWARD LENGTH=3000
CTAGACGCTAATCAAACGTTACATAAGATTATGTAAAAAACAACATACTCCATAATAGTGGCTCCAGCACTCTCAATATA
TAGAGACATCAAAGGGAAATGAATCATTACAAATAATAAAAAAGTTTTAGGTCTTGCTTCTCGCAAAGTAACGGTGCCCC
AAGAGGATTAAAACCCAAAATTCTCATGGGACTCCGAAATGATTTTACCTCATACTCCGGTTTTCTTGTTTCTAATGATT
TCCTTAAGCTCTGCAAACTTCTTCTTGCATTGGTTCATCGTTTTACCAGGGACAGCTGCAGCTACTCTCTCCCATCTTTG
GCTTGTCTCTTTCGGGAATGTCTTTAAAGCTTGAACCAAAGCTCTTTCTTGCACAGTCGACCAACTATCTGCGTCTGAAC
TTCCACCTACTTCACCATTGTTGTCTGAGCTTTGACTGCTCGAGCTTTTCCCCACAACAGTCTCTTTAGAGGGCTTTGCA
TTTGTTGTGGTCGTCATTGTGGGTAGAGATTCTCCGAGCTCCTCTCTTGTGGAGAGAGGGGATGTGATTGAAGCAGAGGG
TTTCCTCTTCTCGAGGAAAGAATCGAATGCTTTAGCTGAATCTGGTTTTTGCAGGAGAACTGTTTTAGTTGCTTTCAGAA
TTTCCTCTACAGATCTTCCTGTACCAATGTACTCTGAAATAACTTCCCATCTCCGCGATGTCCCCTTTGGATATTTTATC
ATTCCTTTTCTCAGCATATCAATCTCTTCCTTGCTCCATGGTTGTTTCTTCTGAGTGCTACTATCTAACTGTGAAACTCG
GGTTGTAGGCTCTGTGCCACCGTTGGTCTTCTTACTTACTTTTTCTTTAGATTCGGCTTCATCATTTCTACTACTGTTGC
ATCCATCTTTGATCACCTTTGCCAATTCTAGTCCTTCTTTGTTTCCCATTTTATCACATAGATTCTGCAACTGCTCGGTG
TTAAGTGACATGCATAGATTCTCTATATCTTCCTCAGAGATGTCAAGCAGACGCTGAGCCACGAGAGGAGCTGAGAGAGT
TCTAAGACGATTTCGTTCTTTGCGTAAGAGCTTCTTCTCTCTTTCCTTAGTTTTCTTTTGTTGTTGTGCAGATTCTGCTG
CTCGCTTTTCTTCTTCTTCTTTTCGCCTTTTCTCTTCTTCAGCAGCAATAGCAGCGTCCTCTTCCTGCTTCTTCTTGGCC
TGAATTTTTGCATCTTTTTTCTGTTGCTTCTCAGCCTTTTCTTCCTCTTTTCTTTTCACAATTCTCGGGTCTTTTCTATA
CGCATTGTCAACAAGAGTCCTGATTCGAGCATGCTCCTCCTTTCTAGCCTTCACAGTTTTTTTTGCATTCTCCTTTTCCA
TCCACCTACGTTCTTCACGGGAATCTGCTTGTTCAAGATCATGCTCCTCTTCATCAGGAAATTCCCTCCAACTCTTGAAA
GCGTACCAAAAGTTGTAGAACTTATCAACATCTTTAAGTGGTGTGTTTTCATCTCCCAAATCTGGAATACGCTGATTCAC
TGACCACCTAGCATTTCTCTTAAACGCTGGACCAAACACCTTGAAAAAGTCTTGCGGCAAGCAATCCGATGGGACCTCGT
CATCAAACTCATCAGTGGAGTCAAAAATTCTTCTCCTAGTTGGGTCCATCAATACCTCATATGCTTCTTGAATCGCTTTG
AAGCGAGATTCAATCTCATCTTTTTTTGCCTCCTTGGCTTCTTCTGTTTCCTCTAACAGAAGGAGACTAGCGAGTTTATC
AGGATGATGCTTCAATGCAGCTTCACGATAACTTTTCCTAATCTGATCTTCCGTCGCAAGATATCTTAGATTGCTCAAAC
CCAACAACGCATAGTGGTCTTGTTGCTGGGTACCAGACTTCTTCTTTCCTTTGTTGGCATACGAGTTGAATGAAGGAACA
TATTCCTTCTCTTTATCATCTCCCACTTTCTTATCACCACCTTCATCGTCTGTGGGTTCTTCTGCACAACCATGCAGTTT
AAGCGCAGCAGAATGGAAGGCATGACCAGCAGGTTCACGGTTTAAAGCCTTCACAGGAAGACAATTGGAAAAAGCAAAGA
ACGGTTTTCCATCCACAAGCTCCTCAGAGTACGTAATTAGCCTAATAGCAGACTCACTTCTCCGGCTCGGCATGATGAAC
AGTTTATACGAGCTGCACCTTACTCCAAGTGAATATCCACCCTGATTTCTGTCGCAATGATTAAGCATTAACCAAGTAAA
CGAGAGAACAGCACAATAAACTCCAGATGTTACACAAAGGCTAATGGTTTCACAAGGCCTGGTTTAAAAACACATTGTTT
TCGCAAGACACTGATCAAAGCTACTAATACAACTCCGAGTATGAAACTCCATAAAAATGACGAAAAAGAAAGGAACATGA
TCGCAAAATACATCTCATAAGAACCCTAGAAACCAATCATACTCCTAAGGTTAGTTATTAGTTATTACTCAGTACCATCA
ATTGTCTAATCTAGATTTTCTACTATCAGCTTATCCTCCCCTTATGCACAAACAAAAGATGATCTTATTCAATCTTAAGA
TATTTCACGAATCAATCAGATAACATTCGAAAACCACTCAGCTACCATAAGTAATAAAACAACAGTGATTAAACCGATTC
TCTTACCAGAAACTGAGCTCCTAGTAACCCCGATCCGTTGGTCGGAAGCTGCTCCGGCTATTACTTGCCGCGCGAGCTTC
CCTCCAACCTACGGCGGTTGAGAAAGATGATGAAGAAGAGAAGGTTTAATCTGGTTTATTGAGGAAATAGCGGCGGCAAC
GATTTCCAGATGGAGGAAAGTATCTGAGAAGAAGAAATGGTCTATCACAGATTAATACCCGTTTGGTTTTACGTATAACT
CTATTCCCCCAAATTTTCGGATTACTTTGGGCTACAGGCCCATACTATTTGGGCCTTATTCTCATAAAAATTAGAACTAT
GCGTTTTAACCCAAACAAGTCATAATCAGCGCGGGAGACC
>AT3G11470.1 | chr3:3612095-3615094 REVERSE LENGTH=3000
TTCATGCATAATATATTTGAAGTTTTTGCAATTCATATAAAGACATTTAAATATTATGTTCTTATATGTAAATTCATTTA
ATATTTGATATTGACAATTAGTTAGTTCATGTTCAGTTTTTACAATTTTATCATAATTAAATGATTGTAAAAATGTTTGT
ATCACCAGAGAAAAATCTGAACATTAATAATTTGTTTCTGCTTAAACCCTAAAAGTAAGCGAAGATATTGAAGAACCTGA
AGGCGAGAATTGGCGGAGTAACTGTTGGCACCATCTCCACCACTCATACATAGAGCTTTCACAAACGCATATTCATCATC
ACACTTATCATCATCATACCTGCATCGCGACATACATGCATATATTGTTACATAAACAGCTGCATGGATATATATCGATC
TATATTTAAATAACTAAATCAAATTAAGAAGCATTAACTCTATATACAGAATATTTATGTGTGTGTGTGTGTGAATGTGT
TGCATTAATGATACATGAATTGGAGATAAGAACCTCAAGGAAGGAATGGTGTTGATGAATCTTGGATCCATTTCAATTAT
CGTACTTATTAGTGATTATAAGACTAAAGGAGAATTATCGGAAGATGGAAGATGTTGTGTATGGATGATGCATCTCACAC
ACTTCAATTTATAGAGAGAGGGAACTTCATCAAGGTAGCACATTATTTATAAAAAAAACATGAAACATATGCCAAGTGTA
CTAGTTGCAAAGTCGTTCAGCTTGAGACCCAAAAACAAACAACGTCTGTTAAAAATTATTGGTTCTGAAATAATGTTATA
TTATTGACTTTAGGCTCGGTTTTACAATTGAAATGCACAATGATCTCAGATCTGATCTTAAAAAACGAATTAAGCGATAG
ATAAAATGAGATGTTATAGTGGTTTGATGTGATAGTCACGTACGTTTTTCTTTGCTAGTGATTTCACAAAATAAATAAAC
GAAAATTACGAAAAAAAACTTTTCTTTCGATCTAAACAGTAAAAAACAACGACATTAGTTTGAATAAGGAATACAAACTC
TAATCAAACCAACATGCCTAAAATATTCGAAATACTTTTAATGAACTTTCGTTATTAAAAATGTGGTTTTTATTTCTAAG
GATGTCGAATCCAAGACAAACAAAAAGAACAACAAACAAATGTTTGAACTTACGTGTATATATTATATATGTATGACCCC
AAAAAATGACAAAAACAAAAAGCACGATATTTTAATTATTGCTGGTGTTGTTCATGTTGTAATGAAAAAAGACAAAAAGG
TAATCGAAGAGAAAACCACTTGGTACTAGAAGATTCAAAATACTAGGATACATTTGTACATGTAAAATCATTACTTCAAT
TAAATATACATTAAACACGAATATTAACATTTTAAATGAACGAGAAATCGCCTAGTTGTGATATACAATGGCGAGTATCT
TCAAGTTATTAAAAGACTAACAAGTGCGAAGGTCAGAATCTATGATAAACTAGTGAGTTTCTTCTGCTAGTCTCAAATAA
TAAGTGTGAACAGAGTGTGTGCTGACGAAGATTCGTTTAATCAAACCGTGTGAGATTCAAAGTAATCTCCATTAATAACA
TTAACAACATCAAAGTCCTTTTCAATTATAAACAGACAGACGACCATACATGAACATGCATTTTTTCCCTTTTTTTTTGT
AATGCATGTTCTTATATGGAGCATTGTCGTAAAATCTGTGGACGACGCTTAATTTATCCCCGATGTAAATGTTCCATGCC
ACGTAATTCTAAAATTATATGGAACACGAAAAATTGTTTTTCTAACAACCACACATTAATATCAAAAGGAGGGTCCTAGG
TTAGTGAATTTGAAGCAAAACTGTTTACGTATGACAACTCAACAAATCTATAGTTGTAGAAGCTTTATCTAACAATCCGG
CCTACAATTTAATAATCGGAGATTTACATATATCGAAAAAAATGAGAAAATCTGTCTATGAACAATCCAAACTCATTTAA
AAGAGTGGAGAAAACAGGCCATTTATGATCAGAAAGGACTATTTCAATTTACGTAAACCATCTCAAATTACAAATAGTAC
TCGACAATTTATGTTTTGCGGTCGAGAAAAACTCCGTTGTCCGTATCAACAGTTCCATTTCCGAGTAGAGAGGGATGAGA
GACCATGTGGAACACGAAAGTCTCATTTAAATTTATTTATTTCTTTGGTAGTACTAGTAACTAATTTCTGCGGCGGCCCC
ATCCAATTGATGGTACGCCACCTTTTATCCTAGAAAATCGGCAAAGCATGCATGATGAATCATACGTTCAAATTTCCTCG
TACGATAAAAGATTCTTTTATAATCTAGTCCATGTTTCATAAACCGGAGATATTGGATGGGTGGTCGGACCTCTCCTACA
GGCCAAACTGAATTTCGAATTTACTAAAATTTTGTTTTTATTAGATAAGTTAAAGACAAAACAAAAAAATGTTGCCCTAA
TCTTGTATATCATGAGATTTTCCTTAACTATGGAACTTTAAGGTTCACAAGTTAGAAGTAGAAGTGTAGAACTCTGTTAT
TAATCAAAACAAAACAAAAAATGTTGTAATTCTAATATCCGGTTAAATGTAATTCCCGGTATCCAGCGAACGGAACTGGG
AACCAAAGTATTTACGGGTTAGTTTGGTTTAAGGATAAGTAAAACCGTTTGGTTCAAAATAAAATTCGATTTGGTTCGAC
ACTGTTAGTACTTTTTTCTCAAACAGAAAGTATTACCATCTCCGTTCGATTAGAGTATCTTTCCTCCGTCACCGGCAAGG
GACCTCGCCGTCGTTTAGCCGGAGTATTAATTTCCGTTTGGGTAATTCATCTGAATAATTGATTCCAAGTCCAGTTGATT
ACTTGTTCTTAGAATTCTAGATCGATTCTCTAAATTTGTCTTGTCACTGATTGGATTACTGATTCTTGTTTGAATGTTGC
GATTTTGGGATTCCAATAGAATAAGAATTTGTTGGAGCTG
>AT3G11470.8 | chr3:3611799-3614798 REVERSE LENGTH=3000
TTTCACAAACGCATATTCATCATCACACTTATCATCATCATACCTGCATCGCGACATACATGCATATATTGTTACATAAA
CAGCTGCATGGATATATATCGATCTATATTTAAATAACTAAATCAAATTAAGAAGCATTAACTCTATATACAGAATATTT
ATGTGTGTGTGTGTGTGAATGTGTTGCATTAATGATACATGAATTGGAGATAAGAACCTCAAGGAAGGAATGGTGTTGAT
GAATCTTGGATCCATTTCAATTATCGTACTTATTAGTGATTATAAGACTAAAGGAGAATTATCGGAAGATGGAAGATGTT
GTGTATGGATGATGCATCTCACACACTTCAATTTATAGAGAGAGGGAACTTCATCAAGGTAGCACATTATTTATAAAAAA
AACATGAAACATATGCCAAGTGTACTAGTTGCAAAGTCGTTCAGCTTGAGACCCAAAAACAAACAACGTCTGTTAAAAAT
TATTGGTTCTGAAATAATGTTATATTATTGACTTTAGGCTCGGTTTTACAATTGAAATGCACAATGATCTCAGATCTGAT
CTTAAAAAACGAATTAAGCGATAGATAAAATGAGATGTTATAGTGGTTTGATGTGATAGTCACGTACGTTTTTCTTTGCT
AGTGATTTCACAAAATAAATAAACGAAAATTACGAAAAAAAACTTTTCTTTCGATCTAAACAGTAAAAAACAACGACATT
AGTTTGAATAAGGAATACAAACTCTAATCAAACCAACATGCCTAAAATATTCGAAATACTTTTAATGAACTTTCGTTATT
AAAAATGTGGTTTTTATTTCTAAGGATGTCGAATCCAAGACAAACAAAAAGAACAACAAACAAATGTTTGAACTTACGTG
TATATATTATATATGTATGACCCCAAAAAATGACAAAAACAAAAAGCACGATATTTTAATTATTGCTGGTGTTGTTCATG
TTGTAATGAAAAAAGACAAAAAGGTAATCGAAGAGAAAACCACTTGGTACTAGAAGATTCAAAATACTAGGATACATTTG
TACATGTAAAATCATTACTTCAATTAAATATACATTAAACACGAATATTAACATTTTAAATGAACGAGAAATCGCCTAGT
TGTGATATACAATGGCGAGTATCTTCAAGTTATTAAAAGACTAACAAGTGCGAAGGTCAGAATCTATGATAAACTAGTGA
GTTTCTTCTGCTAGTCTCAAATAATAAGTGTGAACAGAGTGTGTGCTGACGAAGATTCGTTTAATCAAACCGTGTGAGAT
TCAAAGTAATCTCCATTAATAACATTAACAACATCAAAGTCCTTTTCAATTATAAACAGACAGACGACCATACATGAACA
TGCATTTTTTCCCTTTTTTTTTGTAATGCATGTTCTTATATGGAGCATTGTCGTAAAATCTGTGGACGACGCTTAATTTA
TCCCCGATGTAAATGTTCCATGCCACGTAATTCTAAAATTATATGGAACACGAAAAATTGTTTTTCTAACAACCACACAT
TAATATCAAAAGGAGGGTCCTAGGTTAGTGAATTTGAAGCAAAACTGTTTACGTATGACAACTCAACAAATCTATAGTTG
TAGAAGCTTTATCTAACAATCCGGCCTACAATTTAATAATCGGAGATTTACATATATCGAAAAAAATGAGAAAATCTGTC
TATGAACAATCCAAACTCATTTAAAAGAGTGGAGAAAACAGGCCATTTATGATCAGAAAGGACTATTTCAATTTACGTAA
ACCATCTCAAATTACAAATAGTACTCGACAATTTATGTTTTGCGGTCGAGAAAAACTCCGTTGTCCGTATCAACAGTTCC
ATTTCCGAGTAGAGAGGGATGAGAGACCATGTGGAACACGAAAGTCTCATTTAAATTTATTTATTTCTTTGGTAGTACTA
GTAACTAATTTCTGCGGCGGCCCCATCCAATTGATGGTACGCCACCTTTTATCCTAGAAAATCGGCAAAGCATGCATGAT
GAATCATACGTTCAAATTTCCTCGTACGATAAAAGATTCTTTTATAATCTAGTCCATGTTTCATAAACCGGAGATATTGG
ATGGGTGGTCGGACCTCTCCTACAGGCCAAACTGAATTTCGAATTTACTAAAATTTTGTTTTTATTAGATAAGTTAAAGA
CAAAACAAAAAAATGTTGCCCTAATCTTGTATATCATGAGATTTTCCTTAACTATGGAACTTTAAGGTTCACAAGTTAGA
AGTAGAAGTGTAGAACTCTGTTATTAATCAAAACAAAACAAAAAATGTTGTAATTCTAATATCCGGTTAAATGTAATTCC
CGGTATCCAGCGAACGGAACTGGGAACCAAAGTATTTACGGGTTAGTTTGGTTTAAGGATAAGTAAAACCGTTTGGTTCA
AAATAAAATTCGATTTGGTTCGACACTGTTAGTACTTTTTTCTCAAACAGAAAGTATTACCATCTCCGTTCGATTAGAGT
ATCTTTCCTCCGTCACCGGCAAGGGACCTCGCCGTCGTTTAGCCGGAGTATTAATTTCCGTTTGGGTAATTCATCTGAAT
AATTGATTCCAAGTCCAGTTGATTACTTGTTCTTAGAATTCTAGATCGATTCTCTAAATTTGTCTTGTCACTGATTGGAT
TACTGATTCTTGTTTGAATGTTGCGATTTTGGGATTCCAATAGAATAAGAATTTGTTGGAGCTGATGAGAATCAGAGTCA
TGTCTCAATTGCAGCGAAGCTTATCGATCGAATTGCCTTCACTGGTTCCTCTGCAACTTCCATCTCGGATGTACGTTCCT
AATGTTGTGCAATGATCCAAATTGTGTTGAAACTCATCTTCAACATTCTTATCTGTTTATTATCTTCTACATTGTGTTAT
CTTTTGACATGTAGGGAGACTCATCTATGGTTTATTCGACCAGATGAAGTGAAGAGTACATCTCTTCTAAAACACTACTC
TCAACTTCTGTCACCAACCGAGAAAGAGAAAGTTCTTCAG
>AT3G11470.9 | chr3:3611799-3614798 REVERSE LENGTH=3000
TTTCACAAACGCATATTCATCATCACACTTATCATCATCATACCTGCATCGCGACATACATGCATATATTGTTACATAAA
CAGCTGCATGGATATATATCGATCTATATTTAAATAACTAAATCAAATTAAGAAGCATTAACTCTATATACAGAATATTT
ATGTGTGTGTGTGTGTGAATGTGTTGCATTAATGATACATGAATTGGAGATAAGAACCTCAAGGAAGGAATGGTGTTGAT
GAATCTTGGATCCATTTCAATTATCGTACTTATTAGTGATTATAAGACTAAAGGAGAATTATCGGAAGATGGAAGATGTT
GTGTATGGATGATGCATCTCACACACTTCAATTTATAGAGAGAGGGAACTTCATCAAGGTAGCACATTATTTATAAAAAA
AACATGAAACATATGCCAAGTGTACTAGTTGCAAAGTCGTTCAGCTTGAGACCCAAAAACAAACAACGTCTGTTAAAAAT
TATTGGTTCTGAAATAATGTTATATTATTGACTTTAGGCTCGGTTTTACAATTGAAATGCACAATGATCTCAGATCTGAT
CTTAAAAAACGAATTAAGCGATAGATAAAATGAGATGTTATAGTGGTTTGATGTGATAGTCACGTACGTTTTTCTTTGCT
AGTGATTTCACAAAATAAATAAACGAAAATTACGAAAAAAAACTTTTCTTTCGATCTAAACAGTAAAAAACAACGACATT
AGTTTGAATAAGGAATACAAACTCTAATCAAACCAACATGCCTAAAATATTCGAAATACTTTTAATGAACTTTCGTTATT
AAAAATGTGGTTTTTATTTCTAAGGATGTCGAATCCAAGACAAACAAAAAGAACAACAAACAAATGTTTGAACTTACGTG
TATATATTATATATGTATGACCCCAAAAAATGACAAAAACAAAAAGCACGATATTTTAATTATTGCTGGTGTTGTTCATG
TTGTAATGAAAAAAGACAAAAAGGTAATCGAAGAGAAAACCACTTGGTACTAGAAGATTCAAAATACTAGGATACATTTG
TACATGTAAAATCATTACTTCAATTAAATATACATTAAACACGAATATTAACATTTTAAATGAACGAGAAATCGCCTAGT
TGTGATATACAATGGCGAGTATCTTCAAGTTATTAAAAGACTAACAAGTGCGAAGGTCAGAATCTATGATAAACTAGTGA
GTTTCTTCTGCTAGTCTCAAATAATAAGTGTGAACAGAGTGTGTGCTGACGAAGATTCGTTTAATCAAACCGTGTGAGAT
TCAAAGTAATCTCCATTAATAACATTAACAACATCAAAGTCCTTTTCAATTATAAACAGACAGACGACCATACATGAACA
TGCATTTTTTCCCTTTTTTTTTGTAATGCATGTTCTTATATGGAGCATTGTCGTAAAATCTGTGGACGACGCTTAATTTA
TCCCCGATGTAAATGTTCCATGCCACGTAATTCTAAAATTATATGGAACACGAAAAATTGTTTTTCTAACAACCACACAT
TAATATCAAAAGGAGGGTCCTAGGTTAGTGAATTTGAAGCAAAACTGTTTACGTATGACAACTCAACAAATCTATAGTTG
TAGAAGCTTTATCTAACAATCCGGCCTACAATTTAATAATCGGAGATTTACATATATCGAAAAAAATGAGAAAATCTGTC
TATGAACAATCCAAACTCATTTAAAAGAGTGGAGAAAACAGGCCATTTATGATCAGAAAGGACTATTTCAATTTACGTAA
ACCATCTCAAATTACAAATAGTACTCGACAATTTATGTTTTGCGGTCGAGAAAAACTCCGTTGTCCGTATCAACAGTTCC
ATTTCCGAGTAGAGAGGGATGAGAGACCATGTGGAACACGAAAGTCTCATTTAAATTTATTTATTTCTTTGGTAGTACTA
GTAACTAATTTCTGCGGCGGCCCCATCCAATTGATGGTACGCCACCTTTTATCCTAGAAAATCGGCAAAGCATGCATGAT
GAATCATACGTTCAAATTTCCTCGTACGATAAAAGATTCTTTTATAATCTAGTCCATGTTTCATAAACCGGAGATATTGG
ATGGGTGGTCGGACCTCTCCTACAGGCCAAACTGAATTTCGAATTTACTAAAATTTTGTTTTTATTAGATAAGTTAAAGA
CAAAACAAAAAAATGTTGCCCTAATCTTGTATATCATGAGATTTTCCTTAACTATGGAACTTTAAGGTTCACAAGTTAGA
AGTAGAAGTGTAGAACTCTGTTATTAATCAAAACAAAACAAAAAATGTTGTAATTCTAATATCCGGTTAAATGTAATTCC
CGGTATCCAGCGAACGGAACTGGGAACCAAAGTATTTACGGGTTAGTTTGGTTTAAGGATAAGTAAAACCGTTTGGTTCA
AAATAAAATTCGATTTGGTTCGACACTGTTAGTACTTTTTTCTCAAACAGAAAGTATTACCATCTCCGTTCGATTAGAGT
ATCTTTCCTCCGTCACCGGCAAGGGACCTCGCCGTCGTTTAGCCGGAGTATTAATTTCCGTTTGGGTAATTCATCTGAAT
AATTGATTCCAAGTCCAGTTGATTACTTGTTCTTAGAATTCTAGATCGATTCTCTAAATTTGTCTTGTCACTGATTGGAT
TACTGATTCTTGTTTGAATGTTGCGATTTTGGGATTCCAATAGAATAAGAATTTGTTGGAGCTGATGAGAATCAGAGTCA
TGTCTCAATTGCAGCGAAGCTTATCGATCGAATTGCCTTCACTGGTTCCTCTGCAACTTCCATCTCGGATGTACGTTCCT
AATGTTGTGCAATGATCCAAATTGTGTTGAAACTCATCTTCAACATTCTTATCTGTTTATTATCTTCTACATTGTGTTAT
CTTTTGACATGTAGGGAGACTCATCTATGGTTTATTCGACCAGATGAAGTGAAGAGTACATCTCTTCTAAAACACTACTC
TCAACTTCTGTCACCAACCGAGAAAGAGAAAGTTCTTCAG
>AT3G11470.3 | chr3:3611789-3614788 REVERSE LENGTH=3000
GCATATTCATCATCACACTTATCATCATCATACCTGCATCGCGACATACATGCATATATTGTTACATAAACAGCTGCATG
GATATATATCGATCTATATTTAAATAACTAAATCAAATTAAGAAGCATTAACTCTATATACAGAATATTTATGTGTGTGT
GTGTGTGAATGTGTTGCATTAATGATACATGAATTGGAGATAAGAACCTCAAGGAAGGAATGGTGTTGATGAATCTTGGA
TCCATTTCAATTATCGTACTTATTAGTGATTATAAGACTAAAGGAGAATTATCGGAAGATGGAAGATGTTGTGTATGGAT
GATGCATCTCACACACTTCAATTTATAGAGAGAGGGAACTTCATCAAGGTAGCACATTATTTATAAAAAAAACATGAAAC
ATATGCCAAGTGTACTAGTTGCAAAGTCGTTCAGCTTGAGACCCAAAAACAAACAACGTCTGTTAAAAATTATTGGTTCT
GAAATAATGTTATATTATTGACTTTAGGCTCGGTTTTACAATTGAAATGCACAATGATCTCAGATCTGATCTTAAAAAAC
GAATTAAGCGATAGATAAAATGAGATGTTATAGTGGTTTGATGTGATAGTCACGTACGTTTTTCTTTGCTAGTGATTTCA
CAAAATAAATAAACGAAAATTACGAAAAAAAACTTTTCTTTCGATCTAAACAGTAAAAAACAACGACATTAGTTTGAATA
AGGAATACAAACTCTAATCAAACCAACATGCCTAAAATATTCGAAATACTTTTAATGAACTTTCGTTATTAAAAATGTGG
TTTTTATTTCTAAGGATGTCGAATCCAAGACAAACAAAAAGAACAACAAACAAATGTTTGAACTTACGTGTATATATTAT
ATATGTATGACCCCAAAAAATGACAAAAACAAAAAGCACGATATTTTAATTATTGCTGGTGTTGTTCATGTTGTAATGAA
AAAAGACAAAAAGGTAATCGAAGAGAAAACCACTTGGTACTAGAAGATTCAAAATACTAGGATACATTTGTACATGTAAA
ATCATTACTTCAATTAAATATACATTAAACACGAATATTAACATTTTAAATGAACGAGAAATCGCCTAGTTGTGATATAC
AATGGCGAGTATCTTCAAGTTATTAAAAGACTAACAAGTGCGAAGGTCAGAATCTATGATAAACTAGTGAGTTTCTTCTG
CTAGTCTCAAATAATAAGTGTGAACAGAGTGTGTGCTGACGAAGATTCGTTTAATCAAACCGTGTGAGATTCAAAGTAAT
CTCCATTAATAACATTAACAACATCAAAGTCCTTTTCAATTATAAACAGACAGACGACCATACATGAACATGCATTTTTT
CCCTTTTTTTTTGTAATGCATGTTCTTATATGGAGCATTGTCGTAAAATCTGTGGACGACGCTTAATTTATCCCCGATGT
AAATGTTCCATGCCACGTAATTCTAAAATTATATGGAACACGAAAAATTGTTTTTCTAACAACCACACATTAATATCAAA
AGGAGGGTCCTAGGTTAGTGAATTTGAAGCAAAACTGTTTACGTATGACAACTCAACAAATCTATAGTTGTAGAAGCTTT
ATCTAACAATCCGGCCTACAATTTAATAATCGGAGATTTACATATATCGAAAAAAATGAGAAAATCTGTCTATGAACAAT
CCAAACTCATTTAAAAGAGTGGAGAAAACAGGCCATTTATGATCAGAAAGGACTATTTCAATTTACGTAAACCATCTCAA
ATTACAAATAGTACTCGACAATTTATGTTTTGCGGTCGAGAAAAACTCCGTTGTCCGTATCAACAGTTCCATTTCCGAGT
AGAGAGGGATGAGAGACCATGTGGAACACGAAAGTCTCATTTAAATTTATTTATTTCTTTGGTAGTACTAGTAACTAATT
TCTGCGGCGGCCCCATCCAATTGATGGTACGCCACCTTTTATCCTAGAAAATCGGCAAAGCATGCATGATGAATCATACG
TTCAAATTTCCTCGTACGATAAAAGATTCTTTTATAATCTAGTCCATGTTTCATAAACCGGAGATATTGGATGGGTGGTC
GGACCTCTCCTACAGGCCAAACTGAATTTCGAATTTACTAAAATTTTGTTTTTATTAGATAAGTTAAAGACAAAACAAAA
AAATGTTGCCCTAATCTTGTATATCATGAGATTTTCCTTAACTATGGAACTTTAAGGTTCACAAGTTAGAAGTAGAAGTG
TAGAACTCTGTTATTAATCAAAACAAAACAAAAAATGTTGTAATTCTAATATCCGGTTAAATGTAATTCCCGGTATCCAG
CGAACGGAACTGGGAACCAAAGTATTTACGGGTTAGTTTGGTTTAAGGATAAGTAAAACCGTTTGGTTCAAAATAAAATT
CGATTTGGTTCGACACTGTTAGTACTTTTTTCTCAAACAGAAAGTATTACCATCTCCGTTCGATTAGAGTATCTTTCCTC
CGTCACCGGCAAGGGACCTCGCCGTCGTTTAGCCGGAGTATTAATTTCCGTTTGGGTAATTCATCTGAATAATTGATTCC
AAGTCCAGTTGATTACTTGTTCTTAGAATTCTAGATCGATTCTCTAAATTTGTCTTGTCACTGATTGGATTACTGATTCT
TGTTTGAATGTTGCGATTTTGGGATTCCAATAGAATAAGAATTTGTTGGAGCTGATGAGAATCAGAGTCATGTCTCAATT
GCAGCGAAGCTTATCGATCGAATTGCCTTCACTGGTTCCTCTGCAACTTCCATCTCGGATGTACGTTCCTAATGTTGTGC
AATGATCCAAATTGTGTTGAAACTCATCTTCAACATTCTTATCTGTTTATTATCTTCTACATTGTGTTATCTTTTGACAT
GTAGGGAGACTCATCTATGGTTTATTCGACCAGATGAAGTGAAGAGTACATCTCTTCTAAAACACTACTCTCAACTTCTG
TCACCAACCGAGAAAGAGAAAGTTCTTCAGATGCGAGGCG
>AT3G11470.7 | chr3:3611789-3614788 REVERSE LENGTH=3000
GCATATTCATCATCACACTTATCATCATCATACCTGCATCGCGACATACATGCATATATTGTTACATAAACAGCTGCATG
GATATATATCGATCTATATTTAAATAACTAAATCAAATTAAGAAGCATTAACTCTATATACAGAATATTTATGTGTGTGT
GTGTGTGAATGTGTTGCATTAATGATACATGAATTGGAGATAAGAACCTCAAGGAAGGAATGGTGTTGATGAATCTTGGA
TCCATTTCAATTATCGTACTTATTAGTGATTATAAGACTAAAGGAGAATTATCGGAAGATGGAAGATGTTGTGTATGGAT
GATGCATCTCACACACTTCAATTTATAGAGAGAGGGAACTTCATCAAGGTAGCACATTATTTATAAAAAAAACATGAAAC
ATATGCCAAGTGTACTAGTTGCAAAGTCGTTCAGCTTGAGACCCAAAAACAAACAACGTCTGTTAAAAATTATTGGTTCT
GAAATAATGTTATATTATTGACTTTAGGCTCGGTTTTACAATTGAAATGCACAATGATCTCAGATCTGATCTTAAAAAAC
GAATTAAGCGATAGATAAAATGAGATGTTATAGTGGTTTGATGTGATAGTCACGTACGTTTTTCTTTGCTAGTGATTTCA
CAAAATAAATAAACGAAAATTACGAAAAAAAACTTTTCTTTCGATCTAAACAGTAAAAAACAACGACATTAGTTTGAATA
AGGAATACAAACTCTAATCAAACCAACATGCCTAAAATATTCGAAATACTTTTAATGAACTTTCGTTATTAAAAATGTGG
TTTTTATTTCTAAGGATGTCGAATCCAAGACAAACAAAAAGAACAACAAACAAATGTTTGAACTTACGTGTATATATTAT
ATATGTATGACCCCAAAAAATGACAAAAACAAAAAGCACGATATTTTAATTATTGCTGGTGTTGTTCATGTTGTAATGAA
AAAAGACAAAAAGGTAATCGAAGAGAAAACCACTTGGTACTAGAAGATTCAAAATACTAGGATACATTTGTACATGTAAA
ATCATTACTTCAATTAAATATACATTAAACACGAATATTAACATTTTAAATGAACGAGAAATCGCCTAGTTGTGATATAC
AATGGCGAGTATCTTCAAGTTATTAAAAGACTAACAAGTGCGAAGGTCAGAATCTATGATAAACTAGTGAGTTTCTTCTG
CTAGTCTCAAATAATAAGTGTGAACAGAGTGTGTGCTGACGAAGATTCGTTTAATCAAACCGTGTGAGATTCAAAGTAAT
CTCCATTAATAACATTAACAACATCAAAGTCCTTTTCAATTATAAACAGACAGACGACCATACATGAACATGCATTTTTT
CCCTTTTTTTTTGTAATGCATGTTCTTATATGGAGCATTGTCGTAAAATCTGTGGACGACGCTTAATTTATCCCCGATGT
AAATGTTCCATGCCACGTAATTCTAAAATTATATGGAACACGAAAAATTGTTTTTCTAACAACCACACATTAATATCAAA
AGGAGGGTCCTAGGTTAGTGAATTTGAAGCAAAACTGTTTACGTATGACAACTCAACAAATCTATAGTTGTAGAAGCTTT
ATCTAACAATCCGGCCTACAATTTAATAATCGGAGATTTACATATATCGAAAAAAATGAGAAAATCTGTCTATGAACAAT
CCAAACTCATTTAAAAGAGTGGAGAAAACAGGCCATTTATGATCAGAAAGGACTATTTCAATTTACGTAAACCATCTCAA
ATTACAAATAGTACTCGACAATTTATGTTTTGCGGTCGAGAAAAACTCCGTTGTCCGTATCAACAGTTCCATTTCCGAGT
AGAGAGGGATGAGAGACCATGTGGAACACGAAAGTCTCATTTAAATTTATTTATTTCTTTGGTAGTACTAGTAACTAATT
TCTGCGGCGGCCCCATCCAATTGATGGTACGCCACCTTTTATCCTAGAAAATCGGCAAAGCATGCATGATGAATCATACG
TTCAAATTTCCTCGTACGATAAAAGATTCTTTTATAATCTAGTCCATGTTTCATAAACCGGAGATATTGGATGGGTGGTC
GGACCTCTCCTACAGGCCAAACTGAATTTCGAATTTACTAAAATTTTGTTTTTATTAGATAAGTTAAAGACAAAACAAAA
AAATGTTGCCCTAATCTTGTATATCATGAGATTTTCCTTAACTATGGAACTTTAAGGTTCACAAGTTAGAAGTAGAAGTG
TAGAACTCTGTTATTAATCAAAACAAAACAAAAAATGTTGTAATTCTAATATCCGGTTAAATGTAATTCCCGGTATCCAG
CGAACGGAACTGGGAACCAAAGTATTTACGGGTTAGTTTGGTTTAAGGATAAGTAAAACCGTTTGGTTCAAAATAAAATT
CGATTTGGTTCGACACTGTTAGTACTTTTTTCTCAAACAGAAAGTATTACCATCTCCGTTCGATTAGAGTATCTTTCCTC
CGTCACCGGCAAGGGACCTCGCCGTCGTTTAGCCGGAGTATTAATTTCCGTTTGGGTAATTCATCTGAATAATTGATTCC
AAGTCCAGTTGATTACTTGTTCTTAGAATTCTAGATCGATTCTCTAAATTTGTCTTGTCACTGATTGGATTACTGATTCT
TGTTTGAATGTTGCGATTTTGGGATTCCAATAGAATAAGAATTTGTTGGAGCTGATGAGAATCAGAGTCATGTCTCAATT
GCAGCGAAGCTTATCGATCGAATTGCCTTCACTGGTTCCTCTGCAACTTCCATCTCGGATGTACGTTCCTAATGTTGTGC
AATGATCCAAATTGTGTTGAAACTCATCTTCAACATTCTTATCTGTTTATTATCTTCTACATTGTGTTATCTTTTGACAT
GTAGGGAGACTCATCTATGGTTTATTCGACCAGATGAAGTGAAGAGTACATCTCTTCTAAAACACTACTCTCAACTTCTG
TCACCAACCGAGAAAGAGAAAGTTCTTCAGATGCGAGGCG
>AT3G11470.4 | chr3:3612095-3615094 REVERSE LENGTH=3000
TTCATGCATAATATATTTGAAGTTTTTGCAATTCATATAAAGACATTTAAATATTATGTTCTTATATGTAAATTCATTTA
ATATTTGATATTGACAATTAGTTAGTTCATGTTCAGTTTTTACAATTTTATCATAATTAAATGATTGTAAAAATGTTTGT
ATCACCAGAGAAAAATCTGAACATTAATAATTTGTTTCTGCTTAAACCCTAAAAGTAAGCGAAGATATTGAAGAACCTGA
AGGCGAGAATTGGCGGAGTAACTGTTGGCACCATCTCCACCACTCATACATAGAGCTTTCACAAACGCATATTCATCATC
ACACTTATCATCATCATACCTGCATCGCGACATACATGCATATATTGTTACATAAACAGCTGCATGGATATATATCGATC
TATATTTAAATAACTAAATCAAATTAAGAAGCATTAACTCTATATACAGAATATTTATGTGTGTGTGTGTGTGAATGTGT
TGCATTAATGATACATGAATTGGAGATAAGAACCTCAAGGAAGGAATGGTGTTGATGAATCTTGGATCCATTTCAATTAT
CGTACTTATTAGTGATTATAAGACTAAAGGAGAATTATCGGAAGATGGAAGATGTTGTGTATGGATGATGCATCTCACAC
ACTTCAATTTATAGAGAGAGGGAACTTCATCAAGGTAGCACATTATTTATAAAAAAAACATGAAACATATGCCAAGTGTA
CTAGTTGCAAAGTCGTTCAGCTTGAGACCCAAAAACAAACAACGTCTGTTAAAAATTATTGGTTCTGAAATAATGTTATA
TTATTGACTTTAGGCTCGGTTTTACAATTGAAATGCACAATGATCTCAGATCTGATCTTAAAAAACGAATTAAGCGATAG
ATAAAATGAGATGTTATAGTGGTTTGATGTGATAGTCACGTACGTTTTTCTTTGCTAGTGATTTCACAAAATAAATAAAC
GAAAATTACGAAAAAAAACTTTTCTTTCGATCTAAACAGTAAAAAACAACGACATTAGTTTGAATAAGGAATACAAACTC
TAATCAAACCAACATGCCTAAAATATTCGAAATACTTTTAATGAACTTTCGTTATTAAAAATGTGGTTTTTATTTCTAAG
GATGTCGAATCCAAGACAAACAAAAAGAACAACAAACAAATGTTTGAACTTACGTGTATATATTATATATGTATGACCCC
AAAAAATGACAAAAACAAAAAGCACGATATTTTAATTATTGCTGGTGTTGTTCATGTTGTAATGAAAAAAGACAAAAAGG
TAATCGAAGAGAAAACCACTTGGTACTAGAAGATTCAAAATACTAGGATACATTTGTACATGTAAAATCATTACTTCAAT
TAAATATACATTAAACACGAATATTAACATTTTAAATGAACGAGAAATCGCCTAGTTGTGATATACAATGGCGAGTATCT
TCAAGTTATTAAAAGACTAACAAGTGCGAAGGTCAGAATCTATGATAAACTAGTGAGTTTCTTCTGCTAGTCTCAAATAA
TAAGTGTGAACAGAGTGTGTGCTGACGAAGATTCGTTTAATCAAACCGTGTGAGATTCAAAGTAATCTCCATTAATAACA
TTAACAACATCAAAGTCCTTTTCAATTATAAACAGACAGACGACCATACATGAACATGCATTTTTTCCCTTTTTTTTTGT
AATGCATGTTCTTATATGGAGCATTGTCGTAAAATCTGTGGACGACGCTTAATTTATCCCCGATGTAAATGTTCCATGCC
ACGTAATTCTAAAATTATATGGAACACGAAAAATTGTTTTTCTAACAACCACACATTAATATCAAAAGGAGGGTCCTAGG
TTAGTGAATTTGAAGCAAAACTGTTTACGTATGACAACTCAACAAATCTATAGTTGTAGAAGCTTTATCTAACAATCCGG
CCTACAATTTAATAATCGGAGATTTACATATATCGAAAAAAATGAGAAAATCTGTCTATGAACAATCCAAACTCATTTAA
AAGAGTGGAGAAAACAGGCCATTTATGATCAGAAAGGACTATTTCAATTTACGTAAACCATCTCAAATTACAAATAGTAC
TCGACAATTTATGTTTTGCGGTCGAGAAAAACTCCGTTGTCCGTATCAACAGTTCCATTTCCGAGTAGAGAGGGATGAGA
GACCATGTGGAACACGAAAGTCTCATTTAAATTTATTTATTTCTTTGGTAGTACTAGTAACTAATTTCTGCGGCGGCCCC
ATCCAATTGATGGTACGCCACCTTTTATCCTAGAAAATCGGCAAAGCATGCATGATGAATCATACGTTCAAATTTCCTCG
TACGATAAAAGATTCTTTTATAATCTAGTCCATGTTTCATAAACCGGAGATATTGGATGGGTGGTCGGACCTCTCCTACA
GGCCAAACTGAATTTCGAATTTACTAAAATTTTGTTTTTATTAGATAAGTTAAAGACAAAACAAAAAAATGTTGCCCTAA
TCTTGTATATCATGAGATTTTCCTTAACTATGGAACTTTAAGGTTCACAAGTTAGAAGTAGAAGTGTAGAACTCTGTTAT
TAATCAAAACAAAACAAAAAATGTTGTAATTCTAATATCCGGTTAAATGTAATTCCCGGTATCCAGCGAACGGAACTGGG
AACCAAAGTATTTACGGGTTAGTTTGGTTTAAGGATAAGTAAAACCGTTTGGTTCAAAATAAAATTCGATTTGGTTCGAC
ACTGTTAGTACTTTTTTCTCAAACAGAAAGTATTACCATCTCCGTTCGATTAGAGTATCTTTCCTCCGTCACCGGCAAGG
GACCTCGCCGTCGTTTAGCCGGAGTATTAATTTCCGTTTGGGTAATTCATCTGAATAATTGATTCCAAGTCCAGTTGATT
ACTTGTTCTTAGAATTCTAGATCGATTCTCTAAATTTGTCTTGTCACTGATTGGATTACTGATTCTTGTTTGAATGTTGC
GATTTTGGGATTCCAATAGAATAAGAATTTGTTGGAGCTG
>AT3G11470.6 | chr3:3612095-3615094 REVERSE LENGTH=3000
TTCATGCATAATATATTTGAAGTTTTTGCAATTCATATAAAGACATTTAAATATTATGTTCTTATATGTAAATTCATTTA
ATATTTGATATTGACAATTAGTTAGTTCATGTTCAGTTTTTACAATTTTATCATAATTAAATGATTGTAAAAATGTTTGT
ATCACCAGAGAAAAATCTGAACATTAATAATTTGTTTCTGCTTAAACCCTAAAAGTAAGCGAAGATATTGAAGAACCTGA
AGGCGAGAATTGGCGGAGTAACTGTTGGCACCATCTCCACCACTCATACATAGAGCTTTCACAAACGCATATTCATCATC
ACACTTATCATCATCATACCTGCATCGCGACATACATGCATATATTGTTACATAAACAGCTGCATGGATATATATCGATC
TATATTTAAATAACTAAATCAAATTAAGAAGCATTAACTCTATATACAGAATATTTATGTGTGTGTGTGTGTGAATGTGT
TGCATTAATGATACATGAATTGGAGATAAGAACCTCAAGGAAGGAATGGTGTTGATGAATCTTGGATCCATTTCAATTAT
CGTACTTATTAGTGATTATAAGACTAAAGGAGAATTATCGGAAGATGGAAGATGTTGTGTATGGATGATGCATCTCACAC
ACTTCAATTTATAGAGAGAGGGAACTTCATCAAGGTAGCACATTATTTATAAAAAAAACATGAAACATATGCCAAGTGTA
CTAGTTGCAAAGTCGTTCAGCTTGAGACCCAAAAACAAACAACGTCTGTTAAAAATTATTGGTTCTGAAATAATGTTATA
TTATTGACTTTAGGCTCGGTTTTACAATTGAAATGCACAATGATCTCAGATCTGATCTTAAAAAACGAATTAAGCGATAG
ATAAAATGAGATGTTATAGTGGTTTGATGTGATAGTCACGTACGTTTTTCTTTGCTAGTGATTTCACAAAATAAATAAAC
GAAAATTACGAAAAAAAACTTTTCTTTCGATCTAAACAGTAAAAAACAACGACATTAGTTTGAATAAGGAATACAAACTC
TAATCAAACCAACATGCCTAAAATATTCGAAATACTTTTAATGAACTTTCGTTATTAAAAATGTGGTTTTTATTTCTAAG
GATGTCGAATCCAAGACAAACAAAAAGAACAACAAACAAATGTTTGAACTTACGTGTATATATTATATATGTATGACCCC
AAAAAATGACAAAAACAAAAAGCACGATATTTTAATTATTGCTGGTGTTGTTCATGTTGTAATGAAAAAAGACAAAAAGG
TAATCGAAGAGAAAACCACTTGGTACTAGAAGATTCAAAATACTAGGATACATTTGTACATGTAAAATCATTACTTCAAT
TAAATATACATTAAACACGAATATTAACATTTTAAATGAACGAGAAATCGCCTAGTTGTGATATACAATGGCGAGTATCT
TCAAGTTATTAAAAGACTAACAAGTGCGAAGGTCAGAATCTATGATAAACTAGTGAGTTTCTTCTGCTAGTCTCAAATAA
TAAGTGTGAACAGAGTGTGTGCTGACGAAGATTCGTTTAATCAAACCGTGTGAGATTCAAAGTAATCTCCATTAATAACA
TTAACAACATCAAAGTCCTTTTCAATTATAAACAGACAGACGACCATACATGAACATGCATTTTTTCCCTTTTTTTTTGT
AATGCATGTTCTTATATGGAGCATTGTCGTAAAATCTGTGGACGACGCTTAATTTATCCCCGATGTAAATGTTCCATGCC
ACGTAATTCTAAAATTATATGGAACACGAAAAATTGTTTTTCTAACAACCACACATTAATATCAAAAGGAGGGTCCTAGG
TTAGTGAATTTGAAGCAAAACTGTTTACGTATGACAACTCAACAAATCTATAGTTGTAGAAGCTTTATCTAACAATCCGG
CCTACAATTTAATAATCGGAGATTTACATATATCGAAAAAAATGAGAAAATCTGTCTATGAACAATCCAAACTCATTTAA
AAGAGTGGAGAAAACAGGCCATTTATGATCAGAAAGGACTATTTCAATTTACGTAAACCATCTCAAATTACAAATAGTAC
TCGACAATTTATGTTTTGCGGTCGAGAAAAACTCCGTTGTCCGTATCAACAGTTCCATTTCCGAGTAGAGAGGGATGAGA
GACCATGTGGAACACGAAAGTCTCATTTAAATTTATTTATTTCTTTGGTAGTACTAGTAACTAATTTCTGCGGCGGCCCC
ATCCAATTGATGGTACGCCACCTTTTATCCTAGAAAATCGGCAAAGCATGCATGATGAATCATACGTTCAAATTTCCTCG
TACGATAAAAGATTCTTTTATAATCTAGTCCATGTTTCATAAACCGGAGATATTGGATGGGTGGTCGGACCTCTCCTACA
GGCCAAACTGAATTTCGAATTTACTAAAATTTTGTTTTTATTAGATAAGTTAAAGACAAAACAAAAAAATGTTGCCCTAA
TCTTGTATATCATGAGATTTTCCTTAACTATGGAACTTTAAGGTTCACAAGTTAGAAGTAGAAGTGTAGAACTCTGTTAT
TAATCAAAACAAAACAAAAAATGTTGTAATTCTAATATCCGGTTAAATGTAATTCCCGGTATCCAGCGAACGGAACTGGG
AACCAAAGTATTTACGGGTTAGTTTGGTTTAAGGATAAGTAAAACCGTTTGGTTCAAAATAAAATTCGATTTGGTTCGAC
ACTGTTAGTACTTTTTTCTCAAACAGAAAGTATTACCATCTCCGTTCGATTAGAGTATCTTTCCTCCGTCACCGGCAAGG
GACCTCGCCGTCGTTTAGCCGGAGTATTAATTTCCGTTTGGGTAATTCATCTGAATAATTGATTCCAAGTCCAGTTGATT
ACTTGTTCTTAGAATTCTAGATCGATTCTCTAAATTTGTCTTGTCACTGATTGGATTACTGATTCTTGTTTGAATGTTGC
GATTTTGGGATTCCAATAGAATAAGAATTTGTTGGAGCTG
>AT3G11470.5 | chr3:3612095-3615094 REVERSE LENGTH=3000
TTCATGCATAATATATTTGAAGTTTTTGCAATTCATATAAAGACATTTAAATATTATGTTCTTATATGTAAATTCATTTA
ATATTTGATATTGACAATTAGTTAGTTCATGTTCAGTTTTTACAATTTTATCATAATTAAATGATTGTAAAAATGTTTGT
ATCACCAGAGAAAAATCTGAACATTAATAATTTGTTTCTGCTTAAACCCTAAAAGTAAGCGAAGATATTGAAGAACCTGA
AGGCGAGAATTGGCGGAGTAACTGTTGGCACCATCTCCACCACTCATACATAGAGCTTTCACAAACGCATATTCATCATC
ACACTTATCATCATCATACCTGCATCGCGACATACATGCATATATTGTTACATAAACAGCTGCATGGATATATATCGATC
TATATTTAAATAACTAAATCAAATTAAGAAGCATTAACTCTATATACAGAATATTTATGTGTGTGTGTGTGTGAATGTGT
TGCATTAATGATACATGAATTGGAGATAAGAACCTCAAGGAAGGAATGGTGTTGATGAATCTTGGATCCATTTCAATTAT
CGTACTTATTAGTGATTATAAGACTAAAGGAGAATTATCGGAAGATGGAAGATGTTGTGTATGGATGATGCATCTCACAC
ACTTCAATTTATAGAGAGAGGGAACTTCATCAAGGTAGCACATTATTTATAAAAAAAACATGAAACATATGCCAAGTGTA
CTAGTTGCAAAGTCGTTCAGCTTGAGACCCAAAAACAAACAACGTCTGTTAAAAATTATTGGTTCTGAAATAATGTTATA
TTATTGACTTTAGGCTCGGTTTTACAATTGAAATGCACAATGATCTCAGATCTGATCTTAAAAAACGAATTAAGCGATAG
ATAAAATGAGATGTTATAGTGGTTTGATGTGATAGTCACGTACGTTTTTCTTTGCTAGTGATTTCACAAAATAAATAAAC
GAAAATTACGAAAAAAAACTTTTCTTTCGATCTAAACAGTAAAAAACAACGACATTAGTTTGAATAAGGAATACAAACTC
TAATCAAACCAACATGCCTAAAATATTCGAAATACTTTTAATGAACTTTCGTTATTAAAAATGTGGTTTTTATTTCTAAG
GATGTCGAATCCAAGACAAACAAAAAGAACAACAAACAAATGTTTGAACTTACGTGTATATATTATATATGTATGACCCC
AAAAAATGACAAAAACAAAAAGCACGATATTTTAATTATTGCTGGTGTTGTTCATGTTGTAATGAAAAAAGACAAAAAGG
TAATCGAAGAGAAAACCACTTGGTACTAGAAGATTCAAAATACTAGGATACATTTGTACATGTAAAATCATTACTTCAAT
TAAATATACATTAAACACGAATATTAACATTTTAAATGAACGAGAAATCGCCTAGTTGTGATATACAATGGCGAGTATCT
TCAAGTTATTAAAAGACTAACAAGTGCGAAGGTCAGAATCTATGATAAACTAGTGAGTTTCTTCTGCTAGTCTCAAATAA
TAAGTGTGAACAGAGTGTGTGCTGACGAAGATTCGTTTAATCAAACCGTGTGAGATTCAAAGTAATCTCCATTAATAACA
TTAACAACATCAAAGTCCTTTTCAATTATAAACAGACAGACGACCATACATGAACATGCATTTTTTCCCTTTTTTTTTGT
AATGCATGTTCTTATATGGAGCATTGTCGTAAAATCTGTGGACGACGCTTAATTTATCCCCGATGTAAATGTTCCATGCC
ACGTAATTCTAAAATTATATGGAACACGAAAAATTGTTTTTCTAACAACCACACATTAATATCAAAAGGAGGGTCCTAGG
TTAGTGAATTTGAAGCAAAACTGTTTACGTATGACAACTCAACAAATCTATAGTTGTAGAAGCTTTATCTAACAATCCGG
CCTACAATTTAATAATCGGAGATTTACATATATCGAAAAAAATGAGAAAATCTGTCTATGAACAATCCAAACTCATTTAA
AAGAGTGGAGAAAACAGGCCATTTATGATCAGAAAGGACTATTTCAATTTACGTAAACCATCTCAAATTACAAATAGTAC
TCGACAATTTATGTTTTGCGGTCGAGAAAAACTCCGTTGTCCGTATCAACAGTTCCATTTCCGAGTAGAGAGGGATGAGA
GACCATGTGGAACACGAAAGTCTCATTTAAATTTATTTATTTCTTTGGTAGTACTAGTAACTAATTTCTGCGGCGGCCCC
ATCCAATTGATGGTACGCCACCTTTTATCCTAGAAAATCGGCAAAGCATGCATGATGAATCATACGTTCAAATTTCCTCG
TACGATAAAAGATTCTTTTATAATCTAGTCCATGTTTCATAAACCGGAGATATTGGATGGGTGGTCGGACCTCTCCTACA
GGCCAAACTGAATTTCGAATTTACTAAAATTTTGTTTTTATTAGATAAGTTAAAGACAAAACAAAAAAATGTTGCCCTAA
TCTTGTATATCATGAGATTTTCCTTAACTATGGAACTTTAAGGTTCACAAGTTAGAAGTAGAAGTGTAGAACTCTGTTAT
TAATCAAAACAAAACAAAAAATGTTGTAATTCTAATATCCGGTTAAATGTAATTCCCGGTATCCAGCGAACGGAACTGGG
AACCAAAGTATTTACGGGTTAGTTTGGTTTAAGGATAAGTAAAACCGTTTGGTTCAAAATAAAATTCGATTTGGTTCGAC
ACTGTTAGTACTTTTTTCTCAAACAGAAAGTATTACCATCTCCGTTCGATTAGAGTATCTTTCCTCCGTCACCGGCAAGG
GACCTCGCCGTCGTTTAGCCGGAGTATTAATTTCCGTTTGGGTAATTCATCTGAATAATTGATTCCAAGTCCAGTTGATT
ACTTGTTCTTAGAATTCTAGATCGATTCTCTAAATTTGTCTTGTCACTGATTGGATTACTGATTCTTGTTTGAATGTTGC
GATTTTGGGATTCCAATAGAATAAGAATTTGTTGGAGCTG
>AT3G11470.2 | chr3:3612095-3615094 REVERSE LENGTH=3000
TTCATGCATAATATATTTGAAGTTTTTGCAATTCATATAAAGACATTTAAATATTATGTTCTTATATGTAAATTCATTTA
ATATTTGATATTGACAATTAGTTAGTTCATGTTCAGTTTTTACAATTTTATCATAATTAAATGATTGTAAAAATGTTTGT
ATCACCAGAGAAAAATCTGAACATTAATAATTTGTTTCTGCTTAAACCCTAAAAGTAAGCGAAGATATTGAAGAACCTGA
AGGCGAGAATTGGCGGAGTAACTGTTGGCACCATCTCCACCACTCATACATAGAGCTTTCACAAACGCATATTCATCATC
ACACTTATCATCATCATACCTGCATCGCGACATACATGCATATATTGTTACATAAACAGCTGCATGGATATATATCGATC
TATATTTAAATAACTAAATCAAATTAAGAAGCATTAACTCTATATACAGAATATTTATGTGTGTGTGTGTGTGAATGTGT
TGCATTAATGATACATGAATTGGAGATAAGAACCTCAAGGAAGGAATGGTGTTGATGAATCTTGGATCCATTTCAATTAT
CGTACTTATTAGTGATTATAAGACTAAAGGAGAATTATCGGAAGATGGAAGATGTTGTGTATGGATGATGCATCTCACAC
ACTTCAATTTATAGAGAGAGGGAACTTCATCAAGGTAGCACATTATTTATAAAAAAAACATGAAACATATGCCAAGTGTA
CTAGTTGCAAAGTCGTTCAGCTTGAGACCCAAAAACAAACAACGTCTGTTAAAAATTATTGGTTCTGAAATAATGTTATA
TTATTGACTTTAGGCTCGGTTTTACAATTGAAATGCACAATGATCTCAGATCTGATCTTAAAAAACGAATTAAGCGATAG
ATAAAATGAGATGTTATAGTGGTTTGATGTGATAGTCACGTACGTTTTTCTTTGCTAGTGATTTCACAAAATAAATAAAC
GAAAATTACGAAAAAAAACTTTTCTTTCGATCTAAACAGTAAAAAACAACGACATTAGTTTGAATAAGGAATACAAACTC
TAATCAAACCAACATGCCTAAAATATTCGAAATACTTTTAATGAACTTTCGTTATTAAAAATGTGGTTTTTATTTCTAAG
GATGTCGAATCCAAGACAAACAAAAAGAACAACAAACAAATGTTTGAACTTACGTGTATATATTATATATGTATGACCCC
AAAAAATGACAAAAACAAAAAGCACGATATTTTAATTATTGCTGGTGTTGTTCATGTTGTAATGAAAAAAGACAAAAAGG
TAATCGAAGAGAAAACCACTTGGTACTAGAAGATTCAAAATACTAGGATACATTTGTACATGTAAAATCATTACTTCAAT
TAAATATACATTAAACACGAATATTAACATTTTAAATGAACGAGAAATCGCCTAGTTGTGATATACAATGGCGAGTATCT
TCAAGTTATTAAAAGACTAACAAGTGCGAAGGTCAGAATCTATGATAAACTAGTGAGTTTCTTCTGCTAGTCTCAAATAA
TAAGTGTGAACAGAGTGTGTGCTGACGAAGATTCGTTTAATCAAACCGTGTGAGATTCAAAGTAATCTCCATTAATAACA
TTAACAACATCAAAGTCCTTTTCAATTATAAACAGACAGACGACCATACATGAACATGCATTTTTTCCCTTTTTTTTTGT
AATGCATGTTCTTATATGGAGCATTGTCGTAAAATCTGTGGACGACGCTTAATTTATCCCCGATGTAAATGTTCCATGCC
ACGTAATTCTAAAATTATATGGAACACGAAAAATTGTTTTTCTAACAACCACACATTAATATCAAAAGGAGGGTCCTAGG
TTAGTGAATTTGAAGCAAAACTGTTTACGTATGACAACTCAACAAATCTATAGTTGTAGAAGCTTTATCTAACAATCCGG
CCTACAATTTAATAATCGGAGATTTACATATATCGAAAAAAATGAGAAAATCTGTCTATGAACAATCCAAACTCATTTAA
AAGAGTGGAGAAAACAGGCCATTTATGATCAGAAAGGACTATTTCAATTTACGTAAACCATCTCAAATTACAAATAGTAC
TCGACAATTTATGTTTTGCGGTCGAGAAAAACTCCGTTGTCCGTATCAACAGTTCCATTTCCGAGTAGAGAGGGATGAGA
GACCATGTGGAACACGAAAGTCTCATTTAAATTTATTTATTTCTTTGGTAGTACTAGTAACTAATTTCTGCGGCGGCCCC
ATCCAATTGATGGTACGCCACCTTTTATCCTAGAAAATCGGCAAAGCATGCATGATGAATCATACGTTCAAATTTCCTCG
TACGATAAAAGATTCTTTTATAATCTAGTCCATGTTTCATAAACCGGAGATATTGGATGGGTGGTCGGACCTCTCCTACA
GGCCAAACTGAATTTCGAATTTACTAAAATTTTGTTTTTATTAGATAAGTTAAAGACAAAACAAAAAAATGTTGCCCTAA
TCTTGTATATCATGAGATTTTCCTTAACTATGGAACTTTAAGGTTCACAAGTTAGAAGTAGAAGTGTAGAACTCTGTTAT
TAATCAAAACAAAACAAAAAATGTTGTAATTCTAATATCCGGTTAAATGTAATTCCCGGTATCCAGCGAACGGAACTGGG
AACCAAAGTATTTACGGGTTAGTTTGGTTTAAGGATAAGTAAAACCGTTTGGTTCAAAATAAAATTCGATTTGGTTCGAC
ACTGTTAGTACTTTTTTCTCAAACAGAAAGTATTACCATCTCCGTTCGATTAGAGTATCTTTCCTCCGTCACCGGCAAGG
GACCTCGCCGTCGTTTAGCCGGAGTATTAATTTCCGTTTGGGTAATTCATCTGAATAATTGATTCCAAGTCCAGTTGATT
ACTTGTTCTTAGAATTCTAGATCGATTCTCTAAATTTGTCTTGTCACTGATTGGATTACTGATTCTTGTTTGAATGTTGC
GATTTTGGGATTCCAATAGAATAAGAATTTGTTGGAGCTG
>AT3G11480.1 | chr3:3611544-3614543 FORWARD LENGTH=3000
TAAAGAAGAATTAAGTTTTCTTTCAAATAAAGTTTTACTAGGCCATAACCTGAGAGACTTGTGTCATATACAAGGGGCAG
GTTCAGGTTACTAAGATGATCAATCTTCAATTAGCAAAATCAAATAGGAAACTCCAATGGCTAATGATGGAAAACTAGAT
GGTAAGTAAGTAAGAATTACCATACATCTAGCAATGGTGGTCCGAACCAAGGTTCGAGCAAGCAAAGCATTCTTCTTAAG
CTCATCGCCTCGCATCTGAAGAACTTTCTCTTTCTCGGTTGGTGACAGAAGTTGAGAGTAGTGTTTTAGAAGAGATGTAC
TCTTCACTTCATCTGGTCGAATAAACCATAGATGAGTCTCCCTACATGTCAAAAGATAACACAATGTAGAAGATAATAAA
CAGATAAGAATGTTGAAGATGAGTTTCAACACAATTTGGATCATTGCACAACATTAGGAACGTACATCCGAGATGGAAGT
TGCAGAGGAACCAGTGAAGGCAATTCGATCGATAAGCTTCGCTGCAATTGAGACATGACTCTGATTCTCATCAGCTCCAA
CAAATTCTTATTCTATTGGAATCCCAAAATCGCAACATTCAAACAAGAATCAGTAATCCAATCAGTGACAAGACAAATTT
AGAGAATCGATCTAGAATTCTAAGAACAAGTAATCAACTGGACTTGGAATCAATTATTCAGATGAATTACCCAAACGGAA
ATTAATACTCCGGCTAAACGACGGCGAGGTCCCTTGCCGGTGACGGAGGAAAGATACTCTAATCGAACGGAGATGGTAAT
ACTTTCTGTTTGAGAAAAAAGTACTAACAGTGTCGAACCAAATCGAATTTTATTTTGAACCAAACGGTTTTACTTATCCT
TAAACCAAACTAACCCGTAAATACTTTGGTTCCCAGTTCCGTTCGCTGGATACCGGGAATTACATTTAACCGGATATTAG
AATTACAACATTTTTTGTTTTGTTTTGATTAATAACAGAGTTCTACACTTCTACTTCTAACTTGTGAACCTTAAAGTTCC
ATAGTTAAGGAAAATCTCATGATATACAAGATTAGGGCAACATTTTTTTGTTTTGTCTTTAACTTATCTAATAAAAACAA
AATTTTAGTAAATTCGAAATTCAGTTTGGCCTGTAGGAGAGGTCCGACCACCCATCCAATATCTCCGGTTTATGAAACAT
GGACTAGATTATAAAAGAATCTTTTATCGTACGAGGAAATTTGAACGTATGATTCATCATGCATGCTTTGCCGATTTTCT
AGGATAAAAGGTGGCGTACCATCAATTGGATGGGGCCGCCGCAGAAATTAGTTACTAGTACTACCAAAGAAATAAATAAA
TTTAAATGAGACTTTCGTGTTCCACATGGTCTCTCATCCCTCTCTACTCGGAAATGGAACTGTTGATACGGACAACGGAG
TTTTTCTCGACCGCAAAACATAAATTGTCGAGTACTATTTGTAATTTGAGATGGTTTACGTAAATTGAAATAGTCCTTTC
TGATCATAAATGGCCTGTTTTCTCCACTCTTTTAAATGAGTTTGGATTGTTCATAGACAGATTTTCTCATTTTTTTCGAT
ATATGTAAATCTCCGATTATTAAATTGTAGGCCGGATTGTTAGATAAAGCTTCTACAACTATAGATTTGTTGAGTTGTCA
TACGTAAACAGTTTTGCTTCAAATTCACTAACCTAGGACCCTCCTTTTGATATTAATGTGTGGTTGTTAGAAAAACAATT
TTTCGTGTTCCATATAATTTTAGAATTACGTGGCATGGAACATTTACATCGGGGATAAATTAAGCGTCGTCCACAGATTT
TACGACAATGCTCCATATAAGAACATGCATTACAAAAAAAAAGGGAAAAAATGCATGTTCATGTATGGTCGTCTGTCTGT
TTATAATTGAAAAGGACTTTGATGTTGTTAATGTTATTAATGGAGATTACTTTGAATCTCACACGGTTTGATTAAACGAA
TCTTCGTCAGCACACACTCTGTTCACACTTATTATTTGAGACTAGCAGAAGAAACTCACTAGTTTATCATAGATTCTGAC
CTTCGCACTTGTTAGTCTTTTAATAACTTGAAGATACTCGCCATTGTATATCACAACTAGGCGATTTCTCGTTCATTTAA
AATGTTAATATTCGTGTTTAATGTATATTTAATTGAAGTAATGATTTTACATGTACAAATGTATCCTAGTATTTTGAATC
TTCTAGTACCAAGTGGTTTTCTCTTCGATTACCTTTTTGTCTTTTTTCATTACAACATGAACAACACCAGCAATAATTAA
AATATCGTGCTTTTTGTTTTTGTCATTTTTTGGGGTCATACATATATAATATATACACGTAAGTTCAAACATTTGTTTGT
TGTTCTTTTTGTTTGTCTTGGATTCGACATCCTTAGAAATAAAAACCACATTTTTAATAACGAAAGTTCATTAAAAGTAT
TTCGAATATTTTAGGCATGTTGGTTTGATTAGAGTTTGTATTCCTTATTCAAACTAATGTCGTTGTTTTTTACTGTTTAG
ATCGAAAGAAAAGTTTTTTTTCGTAATTTTCGTTTATTTATTTTGTGAAATCACTAGCAAAGAAAAACGTACGTGACTAT
CACATCAAACCACTATAACATCTCATTTTATCTATCGCTTAATTCGTTTTTTAAGATCAGATCTGAGATCATTGTGCATT
TCAATTGTAAAACCGAGCCTAAAGTCAATAATATAACATTATTTCAGAACCAATAATTTTTAACAGACGTTGTTTGTTTT
TGGGTCTCAAGCTGAACGACTTTGCAACTAGTACACTTGGCATATGTTTCATGTTTTTTTTATAAATAATGTGCTACCTT
GATGAAGTTCCCTCTCTCTATAAATTGAAGTGTGTGAGATGCATCATCCATACACAACATCTTCCATCTTCCGATAATTC
TCCTTTAGTCTTATAATCACTAATAAGTACGATAATTGAA
>AT3G11490.1 | chr3:3619568-3622567 REVERSE LENGTH=3000
TTTCGCTCTGGAGACTGGAATCAATCGAGTAAAGTGTTCGTAGCTGAGAAAAACCCTAAGCTCTCGTTTTTCGTCTTCTC
CGATTCTGCAAGTATGAGTCGATCAGGTCAGCCTCCAGATCTCAAGAAGTAAGTTCTCTTCGCCACTTTTTTCCTTTTGA
TTTCTAATTTCTCTGTATCCATTTAGTTGAAGTTTTTGGTTTCATAGAGCTCCTACTTCTTCGTGTTTCTGATTTTGTTC
TTCGTTTGTTTCATGTAATGCAGGTACATGGACAAGAAACTCCAAAGTAAGCTCGATCTCTTCTTCCACTTTTTCAATTT
TAAAGCGTCTTTAAGTCGAACCTAAATCTCTTACTCAGATGAGAATTGCTTGCAACCCGATTTCTCAACTTAAGAGCTAT
ATTAATGCCATTTCAGTTCATGTATTACTTGGGATTGCGTGTTTTTGTGTACTAATTAAACTTGTGTTTACAATTCCAAT
ATATAGATTCAATGCTAATCTTGGTTAAGAATATATCAATGTCACATAAAGTTAAGAGTTGTATGGATTCTTAGGTTTTG
TATCTCGTTCATTTAGAATTTTACTAGACTTTGTTTGTTATCATGTTTTTGTAACTTGGTATGGTCAAGTGAAGTTCTTG
TCTGCTTTTTTTTGTTGTTACCCCCAATGTAGTTAAGCTTAATGCCAACAGAATGGTTGTTGGAACTCTCCGTGGCTTTG
ATCAGTTCATGAATCTTGTTGTGGATAACACTGTTGAAGTCAATGGTGATGACAAAACTGACATTGGGATGGTGGTACGT
TTCTCTCCATCTCTCTAACTCACCCACAGAATCTTCTTGTCATTTGTTTTGTTTAAACATTCTACTTTTTTCCTGGATGC
AGGTGATAAGAGGAAACAGCATTGTTACTGTTGAAGCTCTCGAACCAGTTGGAAGATCTTAGCTTATGACTTTTCACCCC
CAAGTAATCATCTTCTGTAATATGAGACTTTGACTTACTTTGCTCTCTGTACCGGCATGAATCAATCTTGATTTTATTTG
ATGAATTCCTCTTCTTTGGCTCCTCTACTTATGTCATTTTACCCTTGTTCGGTCCTGTTTGTTCCCTATAGATTTTTCTG
AACCCTTGATTTGATGGATACAAGGAAATTTGGATACTTACTGTCCTTGTGTTATAATCTCTTATCATATGTGTTAGTCA
GGTATAAGTTATATAATCATTTCAAGTTAGAGAAATCAATGTAGTAATGAAAAAGCTAATTTTGAATGGTCCAAACCTTA
GAGAAAGCAAAATACTTTTGTTGTGGGGATCTGAATTTTGGGTAAATGAGCTCCAACGGTTGTTTTTCTTTTGCTTTATT
AGTATTTTAAACCCTTTTTTAGCCCTCTTTTTATCAAAGTGAGATCATAATCATGCCGTTTGGCTCCTCTGTTACTATTA
AAGATGTTGTTATATGAATAAGAAGAAGCTAAAAGAAAGAAAAGGAGAAATAAGAGAAGTGAAAGTGGAAGGAATCAAGG
AAGCATGTGCCCCACGAAGTATTGTGTGTGAGGCAAAATGAATGAAATCGGTACAATATCTATCAATCTCCAATGAAACA
GCAACAACAACAACATGTAACCACAACGGAATGTTCGGCACGTGGGTCGTCGTCGGCACACACGTGGGGTGGGCTTTGTT
CCAACTTACATTCATATCAAGTATTATCAACCACAAAACTATGAGTTGAAATGCCTTTTTTGGTAGAAAAGTAGGTATTT
GTGTTTTGTCTATAAATTCTAAATTATTTTCTGTCCAAGTCATTATACAATTTGATGTGTTTTTTAACATTTCGTGGTCG
GGGATCTCCAACTAATATAACAAGTAAACGAATTTTAAACACATGGATTTACAACTAATCCAAAAAGAACTTTCACCAAC
TTCACTTTCTCTTTTATTCTTTTCTCTTTGGTTTTTGGGGAAGAGAATAGAAAGAGTACGAGAGATTGCTTCTTTCTAAA
TTCTAACGGTAAACAAATATTACATAAAAATGTTAACCATCTTCGTATATTATTCTCATGGACCATTTGCAAGTAACTAA
AAGATTCACTTTAGATGCAAGCTGTTCAATGAACTTCACCATCCTTTTTTTTATTTCTTTCAAATTTGATTTTACAATAT
CAATCTCATTTTTGTTTGTCACAATATCAAAATCTCACATCTTAGCGTGGATTACAATTTGTGTTTAACTATTCCATCAT
CATTAAATTTAATGACCAAAAGCCATAGAAATTGTGTTATTATGGATCATTGGTTGTTATTAGGTTTACCAAGTACATGA
GACTAGTCTCATTGTAGATAATCTTTTACTATTTTTTTTTCTCAACTGATTATTATGGATTTATGCTAGATTTCTTCTTC
TTCTTTTTTGTGTGTGGTACATTCATCCGGCAGAGAAATGATACTATAAAAGTTAATTAATACTCCAAATTTGAGATATC
TTGTAAGATTTGATATACACATAGAAACAAAAAGTTATTACATAATACAAAATTTGCAAGGTTTCTTTACTTCATAAAGA
GAAAGACACCAAAAAAAAAGTAAGTCACAAAATAAAAAAGACAGCTCGACATTCATCTTCCTCGTTAATCCTTCATCTTC
TCTCACCAACCTCCACCAATCTCTCTCTCTTTCTTCTCTGTGTATAGGATACGAAGAAGAAGAAGAAAGAAAGAAAGATT
GTGAAGTGATAATTACAAGCCACCAACTAATATCCTTTCTTCAATTCAACTCTACGCGTCGCTTAGTAATACCCAAAAAG
TTTTAATCTTTTGAGTTTCCCAATTATTTTCCCCAACAGAAATATCATTAATTACTCCACTAATCCAATTTTCTAGGTTT
TCTCTTTTTCCCCCTAAAGATTGATTCTTTATAGCCATTGATTTTGACCTCTCCATCACTGTTTTCAGAGAGTACCCATC
ACTCCAAGATTTGATTTTTTTGGATTATCCTTTGAGAATA
>AT3G11500.1 | chr3:3622475-3625474 REVERSE LENGTH=3000
ACAAGGCTTGAAAGATGGCTCTCTTGCAAACTCTGCATTTTAGATTCTCTATCTTTTATCGTTTTATATGTAAAGGTATT
GGTTCTTGTTGAGAAATGATGTTTCCGTATGAATTCAAAAGTATTATAATGAAATTCTTCTTCTCTTCTATAATCAGAAT
CGTTTTGGTCCTTTTTCCCATCATATTCTTTAACTATGGAGTCAAATTCAAATTACATAGTTATCTGTTATAACTTGAAA
ACTTCTTTGTTCTTCATAAGACCAAGTACGATGGTACGATCAAGGTGAAGTTGTTCACATTTGTCAAATAATAATTTCCA
ATAAGAAATCTGGTGAATTTTGTTACTTGTCAAAAAAAAATCAAGAAAATTAACAAGACTAATAGTAATAATCGAACGAC
GACGTAATGTTTAAGAAAAAAAAACACCAAACGACGACGTAATGGGTAATGAAAGTGATGAGGGTATTTACGTCAATTCA
TAGAGGTACTCCGATGTAACCCTAATATATAACGTGCATTTGTAGCGCCGTGAGTGTCCTTCTTGTTTACACTGAGCAGA
ATCTAAAAACACTTATCGTTTCGTCTCTTCTCTGATCCATTGTTGAAGATGGTAAGCTCTTTCTCTCCAACATTTTTCTG
TGCCAGATCATTTGGTTTTCGTTAGTCTGTTAGGAAATTGAGATCTGCGATTTCACTTAGTCCTGCTAGTTTCCGATGTT
CCATACTTATACGTTTGTTTCAGCTATGCAAAATTGACTTATTGATCTTGGCTTGTCTGATTCATAGTTTAGGGGTTGTC
TGATTAATCTCCATGTATTGATATTGAGCTGATGGTATGTAATTATGGTTAAATACCAGTGAACAATTTGTTTCTCAAAT
GTGTTTTGTTCTCTCTGTATATAATAGTCGAAGAGAAAAACTAAGGAGCCAAAGGTTGAGACTGTGACTCTTGGACCTTC
TGTTCGTGAAGGAGAGCAAGTTTTTGGTGTTGTTCACATCTTTGCATCTTTCAATGACACTTTCATTGTAAGTTTTTTCT
CATTTATTCTTAGCGTTTGTGTAATATAACCTTCTGTGTAATGCGTTTATGACATTGCTTTCAATATTTTGCAGCATGTG
ACTGATCTCTCCGGTAGAGAAACTCTCGTCCGCATCACCGGTATGTTTCCTAGTAGTGAATTTTATTACCTGTGTTTATG
TTAGTGTAAAATTCATTTATATTTCGAGAAATATAATGATTATGTGACCTTTTGCAGGTGGCATGAAGGTGAAGGCTGAC
CGTGATGAGTCCTCTCCTTATGCTGCTATGCTTGCAGCTCAAGATGTTGCTCAAAGATGCAAGGTCTGAAATGATTCGAT
GTCCATGCCTTTTTTTAATTGACTTTGAGGTTCTGGATGATAATCTATAATGGTTTATGTGACAGGAGCTTGGCATCACT
GCCATGCACGTGAAGCTCCGTGCTACTGGAGGAAACAAAACCAAGACTCCAGGTCCTGGTGCTCAGTCTGCTCTTAGAGC
CCTTGCTCGTTCTGGCATGAAGATTGGTCGTATTGGTAAACACACAAACTTAGTCTCACTCAAGTTGTTTTGTTTTGTTT
TGTTATGATTGCTCATTGGAAGCTGAATCTTTCTTGAATGCATTTTGCAGAGGATGTGACTCCGATTCCCACAGACAGTA
CACGCCGAAAGGGTGGACGAAGAGGAAGAAGACTCTGATTGCACGATGAGGCTCATCATCGTTGCAATGTGCTCTTGAGA
CTGTGGGTATTTTCTTGGGTACACTTCGAAGTTAGTTTTGTCTCTCTCCAATTTATCTTTCCAGTTGCTTTGAGAACATT
ATAAGCTGTGTTTTTTTGTATTTGGAGTTTTTGGTATTGAGAAAAAAAATGTTAAGTTACTGATCGCGTCGTGTTACTGT
TAGTTGGCTTATTGATATTTTACATTTTCTCTCTTTTTAACTTTGGCGAATGGATACTTTATCGAGATATTTAATGCTAT
GGTTGCTCATCAGAATCAGATTAGAAAGTCCGATGCAAGTTTTAGTATGTCGTGCTGGTTCCGAAATCAAACCAAGCCAG
ATCGTTGTTAACTTGTCATAATCTGTTTTTGAGGCCCAATTATTCAACCAAAAAAGTCAATTTTAAGAATGAAAAGAGTT
GATTTGTGGCATGTGGTGAATGCAATTAACAACTATACGAGAGATTGTATGATAAAGACATCAAATATCCCAAGTCCGGC
TTTTGGAATTCTTGATTAGAATGTTATCGCTTAGATTGTGTTGAATGGCATCTCTTGCAAGAAAAAGAAAACAGATTAGC
AGATTATGATCATATATTTCTTATTAGCCCTGAGCTGTTAGTGCATTATAAGCATCAGACCCCACTTATAGCCTCTTGCA
ATGACTTAAAACTCATCATATCCTCATTTCTTGATGCTCTTGGTTGTTATCGAAGACATAAACAACATGGATGTTTAAAG
AATGCTCTTTTATGTTCTTTAGTCTCTATGAGGAGCCATATCACAGGCAATATTTCCTAGTAAGGAGAAAGGTTTGGTAA
TTAATTGATGCAGTGGGTATCTTTCTTTTAGTTTTATGGCTTTTGACTACATGTAATTCAGATAATTTTGGATGGGTAAT
CACAATTCAAGATAAATTGTTATAAATAATTTAGTAATATAAATGACTAAATATCTCTAATTAGTAACACCGGGTGTTTG
GTCTAGTGGTATGATTCTCGCTTCGGGTGCGAGAGGTCCCGAGTTCGATTCTCGGAACACCCCTACTTTTATGTTTTGAA
ACATGTGAAAGGCTTTTTTTGCGGTCAAACCCATTAACAATGGGCTTGAAACGACGGTGCTTCGACCACTCTAGTTTTGC
AGACCGACGTCATTTTTTTTCTTTCTCTTTCGCTCTGGAGACTGGAATCAATCGAGTAAAGTGTTCGTAGCTGAGAAAAA
CCCTAAGCTCTCGTTTTTCGTCTTCTCCGATTCTGCAAGT
>AT3G11500.2 | chr3:3622475-3625474 REVERSE LENGTH=3000
ACAAGGCTTGAAAGATGGCTCTCTTGCAAACTCTGCATTTTAGATTCTCTATCTTTTATCGTTTTATATGTAAAGGTATT
GGTTCTTGTTGAGAAATGATGTTTCCGTATGAATTCAAAAGTATTATAATGAAATTCTTCTTCTCTTCTATAATCAGAAT
CGTTTTGGTCCTTTTTCCCATCATATTCTTTAACTATGGAGTCAAATTCAAATTACATAGTTATCTGTTATAACTTGAAA
ACTTCTTTGTTCTTCATAAGACCAAGTACGATGGTACGATCAAGGTGAAGTTGTTCACATTTGTCAAATAATAATTTCCA
ATAAGAAATCTGGTGAATTTTGTTACTTGTCAAAAAAAAATCAAGAAAATTAACAAGACTAATAGTAATAATCGAACGAC
GACGTAATGTTTAAGAAAAAAAAACACCAAACGACGACGTAATGGGTAATGAAAGTGATGAGGGTATTTACGTCAATTCA
TAGAGGTACTCCGATGTAACCCTAATATATAACGTGCATTTGTAGCGCCGTGAGTGTCCTTCTTGTTTACACTGAGCAGA
ATCTAAAAACACTTATCGTTTCGTCTCTTCTCTGATCCATTGTTGAAGATGGTAAGCTCTTTCTCTCCAACATTTTTCTG
TGCCAGATCATTTGGTTTTCGTTAGTCTGTTAGGAAATTGAGATCTGCGATTTCACTTAGTCCTGCTAGTTTCCGATGTT
CCATACTTATACGTTTGTTTCAGCTATGCAAAATTGACTTATTGATCTTGGCTTGTCTGATTCATAGTTTAGGGGTTGTC
TGATTAATCTCCATGTATTGATATTGAGCTGATGGTATGTAATTATGGTTAAATACCAGTGAACAATTTGTTTCTCAAAT
GTGTTTTGTTCTCTCTGTATATAATAGTCGAAGAGAAAAACTAAGGAGCCAAAGGTTGAGACTGTGACTCTTGGACCTTC
TGTTCGTGAAGGAGAGCAAGTTTTTGGTGTTGTTCACATCTTTGCATCTTTCAATGACACTTTCATTGTAAGTTTTTTCT
CATTTATTCTTAGCGTTTGTGTAATATAACCTTCTGTGTAATGCGTTTATGACATTGCTTTCAATATTTTGCAGCATGTG
ACTGATCTCTCCGGTAGAGAAACTCTCGTCCGCATCACCGGTATGTTTCCTAGTAGTGAATTTTATTACCTGTGTTTATG
TTAGTGTAAAATTCATTTATATTTCGAGAAATATAATGATTATGTGACCTTTTGCAGGTGGCATGAAGGTGAAGGCTGAC
CGTGATGAGTCCTCTCCTTATGCTGCTATGCTTGCAGCTCAAGATGTTGCTCAAAGATGCAAGGTCTGAAATGATTCGAT
GTCCATGCCTTTTTTTAATTGACTTTGAGGTTCTGGATGATAATCTATAATGGTTTATGTGACAGGAGCTTGGCATCACT
GCCATGCACGTGAAGCTCCGTGCTACTGGAGGAAACAAAACCAAGACTCCAGGTCCTGGTGCTCAGTCTGCTCTTAGAGC
CCTTGCTCGTTCTGGCATGAAGATTGGTCGTATTGGTAAACACACAAACTTAGTCTCACTCAAGTTGTTTTGTTTTGTTT
TGTTATGATTGCTCATTGGAAGCTGAATCTTTCTTGAATGCATTTTGCAGAGGATGTGACTCCGATTCCCACAGACAGTA
CACGCCGAAAGGGTGGACGAAGAGGAAGAAGACTCTGATTGCACGATGAGGCTCATCATCGTTGCAATGTGCTCTTGAGA
CTGTGGGTATTTTCTTGGGTACACTTCGAAGTTAGTTTTGTCTCTCTCCAATTTATCTTTCCAGTTGCTTTGAGAACATT
ATAAGCTGTGTTTTTTTGTATTTGGAGTTTTTGGTATTGAGAAAAAAAATGTTAAGTTACTGATCGCGTCGTGTTACTGT
TAGTTGGCTTATTGATATTTTACATTTTCTCTCTTTTTAACTTTGGCGAATGGATACTTTATCGAGATATTTAATGCTAT
GGTTGCTCATCAGAATCAGATTAGAAAGTCCGATGCAAGTTTTAGTATGTCGTGCTGGTTCCGAAATCAAACCAAGCCAG
ATCGTTGTTAACTTGTCATAATCTGTTTTTGAGGCCCAATTATTCAACCAAAAAAGTCAATTTTAAGAATGAAAAGAGTT
GATTTGTGGCATGTGGTGAATGCAATTAACAACTATACGAGAGATTGTATGATAAAGACATCAAATATCCCAAGTCCGGC
TTTTGGAATTCTTGATTAGAATGTTATCGCTTAGATTGTGTTGAATGGCATCTCTTGCAAGAAAAAGAAAACAGATTAGC
AGATTATGATCATATATTTCTTATTAGCCCTGAGCTGTTAGTGCATTATAAGCATCAGACCCCACTTATAGCCTCTTGCA
ATGACTTAAAACTCATCATATCCTCATTTCTTGATGCTCTTGGTTGTTATCGAAGACATAAACAACATGGATGTTTAAAG
AATGCTCTTTTATGTTCTTTAGTCTCTATGAGGAGCCATATCACAGGCAATATTTCCTAGTAAGGAGAAAGGTTTGGTAA
TTAATTGATGCAGTGGGTATCTTTCTTTTAGTTTTATGGCTTTTGACTACATGTAATTCAGATAATTTTGGATGGGTAAT
CACAATTCAAGATAAATTGTTATAAATAATTTAGTAATATAAATGACTAAATATCTCTAATTAGTAACACCGGGTGTTTG
GTCTAGTGGTATGATTCTCGCTTCGGGTGCGAGAGGTCCCGAGTTCGATTCTCGGAACACCCCTACTTTTATGTTTTGAA
ACATGTGAAAGGCTTTTTTTGCGGTCAAACCCATTAACAATGGGCTTGAAACGACGGTGCTTCGACCACTCTAGTTTTGC
AGACCGACGTCATTTTTTTTCTTTCTCTTTCGCTCTGGAGACTGGAATCAATCGAGTAAAGTGTTCGTAGCTGAGAAAAA
CCCTAAGCTCTCGTTTTTCGTCTTCTCCGATTCTGCAAGT
>AT3G11510.1 | chr3:3624867-3627866 REVERSE LENGTH=3000
AAACAGTTTGATTGTTTATCTGTTTGGAGTTTGCGTTGATATATGATGTTTATCCCTTTTGTAATGATGTGACTTGCAAA
TTGCTATGTAACCTCAAGATTAAGCATAGAGTTATTTATTTCGAAGTTTACTAAATTGCATTAAGTAATTTTGTGGCCTT
GTGATTTAATTAAGAGACCCATGTTCATTGGATAAAAAGCACTATCTTACAACAATGGTATATTAATAAAGTGAGAATGC
TACCTTTCTTGTAAGGTGGTTCATATAAAATATAAATTCAAACAAAAAACGAACGACCAATCTTTAATCGTTTACATGAA
CTGTGGTGTGCTAATAAGGTGATAACAATATTTAAACGTTGCTTTGACTCCCTTAAAAAAGAAAAGAAAACCAATTATAG
GAAGAAATCAAACTCCAAACTTGTCACTAATGGGAAGAAATAAACCAGTAATTAAAACTCGGACCTTGTCATTAAGTGTG
TGAAAGGCGTGAATCTTCACAATCCTATAAGACAAAACCTCCTTATCCACCGTTAGATTTAAAGTTCATCATCCAACGGC
TAGAAGTCTAATCCCGCTAATAATTTGACCGTTGCGATTATGCTTTTAATGGCTCCTCCTCTCTTCTCTATCCCTTAAGC
GCTCTCTCTCAAATCTCAATCATCCTTCTTCTCATCTAGAAACCCCTTATCTTGGAGTAATCAGAGAGTTTGAAAACACC
AGAAATCATGGCGACAGGACCAGTTGTTCATCCTCAACCAGTTAGAGGTTTGTTTCTCCCCTCTGATGAATCTTTGTTTT
AACTCTAGGATCTGCATAAAAACTCTCATCTATGAATCCTTTTATTTAGATGTTATCAAAGATTGCTTACAAATCTGTTT
TCCAAGGATCCAAATCTTGATAGGTTGCTTTTTGTTAAAATTTATCAGGTGATCCCATCGACCTCAAAAACGCAGCAGCA
AAGAATCGTCGTGCTCTTGGCGACATTGGAAACGTCGATTCTCTTATTGGAGTCGAAGGAGGAAAGCTTAACCGCCCCAT
TACTCGTAACTTTCGTGCTCAGTTGCTAGAAAACGCACAAGTTGCAGCCGCCGCTAACAAAAAGGCTCCGATTCTTGATG
GAGTTACTAAGAAACAAGAAGTTGTAAGAGCGGTTCAAAAGAAAGCAAGAGGTGATAAGCGTGAGCCGTCAAAACCAATC
GAAGTGATTGTGATAAGTCCTGATACAAACGAGGTTGCTAAAGCTAAAGAGAACAAGAAGAAAGTGACATACTCTTCGGT
TCTTGATGCTCGAAGCAAGGTAGATTCTTTGTTCAACATTGAAAGCATAATGTGCAAAGTTCTGATTATTTGGTTTTGTG
ATTGGTGTACACACTTAGGCTGCTTCTAAGACTTTGGATATTGATTATGTCGACAAAGAAAATGATCTTGCTGCTGTGGA
ATACGTTGAGGATATGTACATTTTCTACAAAGAAGTTGTGGTACACTTACAGTGAAACCTTCTTTTGTTTATGCTTATGG
ATAAGTTATGTGAATGTCTTCTTTAAGTTTGTTGTTTTGTTCTTTGTTGCAGAATGAGAGCAAACCTCAGATGTATATGC
ATACACAACCTGAGATTGATGAGAAGATGAGATCAATCCTTATTGATTGGCTTGTAGAAGTTCATGTCAAGTTTGATCTC
TCCCCTGAGACTCTTTACCTCACTGTCAACATAATTGATCGTTTTCTTTCTCTGAAGACTGTGCCTAGAAGAGAACTACA
GCTTGTAGGTGTTAGTGCTTTGCTTATAGCTTCGAAGTACGAAGAAATCTGGCCTCCTCAGGTCAATGATTTGGTATATG
TGACTGATAACTCCTACAACAGCAGACAGATTCTAGTGATGGAGAAAACCATTTTGGGGAATCTTGAATGGTACTTGACA
GTTCCAACACAGTATGTGTTCCTTGTGAGGTTTATTAAAGCCTCGGGTTCTGACCAGAAACTGGAGAACTTGGTTCACTT
TCTAGCTGAGTTGGGTTTGATGCATCACGACAGTTTAATGTTCTGTCCTTCCATGCTTGCTGCATCAGCGGTCTACACAG
CAAGGTGTTGCTTGAACAAGACTCCTACTTGGACTGATACACTGAAATTCCACACAGGCTACTCCGAATCTCAGCTCATG
TTAGTCTTCTTAATTCTTTACACTAGCAAGTTTGTGATCATATTGTTTGTATATTAATTCTCTATGTGCGTTTCTGTGTG
TAATCAGGGATTGCTCAAAGCTTTTAGCTTTCATTCACTCGAAAGCGGGGGAGAGCAAGCTACGTGGTGTGTTGAAGAAG
TATTCGAAACTTGGAAGAGGTGCTGTTGCTCTGATTTCACCAGCCAAGTCTCTTATGTCATCTGCTCCATGAACAAGGCT
TGAAAGATGGCTCTCTTGCAAACTCTGCATTTTAGATTCTCTATCTTTTATCGTTTTATATGTAAAGGTATTGGTTCTTG
TTGAGAAATGATGTTTCCGTATGAATTCAAAAGTATTATAATGAAATTCTTCTTCTCTTCTATAATCAGAATCGTTTTGG
TCCTTTTTCCCATCATATTCTTTAACTATGGAGTCAAATTCAAATTACATAGTTATCTGTTATAACTTGAAAACTTCTTT
GTTCTTCATAAGACCAAGTACGATGGTACGATCAAGGTGAAGTTGTTCACATTTGTCAAATAATAATTTCCAATAAGAAA
TCTGGTGAATTTTGTTACTTGTCAAAAAAAAATCAAGAAAATTAACAAGACTAATAGTAATAATCGAACGACGACGTAAT
GTTTAAGAAAAAAAAACACCAAACGACGACGTAATGGGTAATGAAAGTGATGAGGGTATTTACGTCAATTCATAGAGGTA
CTCCGATGTAACCCTAATATATAACGTGCATTTGTAGCGCCGTGAGTGTCCTTCTTGTTTACACTGAGCAGAATCTAAAA
ACACTTATCGTTTCGTCTCTTCTCTGATCCATTGTTGAAG
>AT3G11520.1 | chr3:3627140-3630139 REVERSE LENGTH=3000
AATTGTTTAATTTTGTGAGCTAGGGTTTCTGGGTTTTGCATTGTTCAAACTCACTCATTGTTTGCTCTTTTCTAAATTTT
TTCCGATGCTGATTTCTTCTGGAATGCTCAAATTGCTTTCTTGGTACAGTGTAAGTTCTAAGACTTGATGCTCTTTAATT
ACCCTTGTTGTTACATCTGCCAGTGTATTCTCGTGTGTCGTGATCTTACAGATTTTATTTTTCTTGATTGCACAGACTTG
CTGGACTTGCTTTCATGTTTTCATCTAGTATCCTCCTACAGATCCTGGTACGTTTCTGAATATAGCTATCTGCTTATAAC
CCTTGAAGCTTGATCATAAGATCATGACTTAGTAGCTTTAAATCCTGCAAGAGATGGTTAGCTAGTTCTGCTGTTAGGTT
GTGAGCTGAGTATACTGGTCTCCTTTTGTACCCTTGTTGATGTAGCAAACAGAGTTGTGAGTCTTTTGGCCCGTTTTACT
GGGAGAGATACTCTGTGAAGTAAAGTTTGTTACATTCAAACCTTCTTTCATATTTGAAGTTTTGAGCTTTACTCTCTTGT
AGTATGTTGACTAGCGATCTCTGGATCCCAAAAACCAAAATTACACTTAGAATTCTTATCCTTACAACACTATTTGACCG
GAGCATATGGTAAGCTGGGGTCCTTAGCCGACCTCAATGTCTAACTTGTTAATTGACTTAGACTTTCTGAACAACTTCTA
TAAACTCAAGCATCTTCTCTCCTCAGCTTATATCAGGTCCTTGTATAGGTATAGTTTTTTTTTTTTTTTGCACTTCGATT
AGAAGAAGAAAGGATCATCTGATTTACAAATCTGATACGTTTCCCATATTTTGTGATTTCCTTTGGTATACCTGGTTATA
CCATGCAATGAGTAACACGTGTTATAGTCATCTGGGAGATATAGTGATAACTATTTGTTCATAATGGTCAGGCATGCGCG
ATATATGGTAACTGGTGGCCAATGCTATCAGCACTCATGTATGTAGTGGTGCCTATGCCTTGTATGTTCTTTGGAGGAGG
CTCAACCCAATTCCTTATTAGTCGGGACGGTGGAGGGTTAGTTACTAGAGACTTTATTGCTTCTTTGAGTTAAACGAAAG
ATCGATTACCAAATTGGCTCGTCCATAAAACGCAGGTGGATAGACGCAGCGAAGTTCTTGACCGGAGCATCGACCGTGGG
AAGCCTTGCTATCCCAATCATCTTAAGGCACGCACAGATGATCGAGACAGGTGCAATGCTCATAGAGTTCACATCATTCT
TCATATTCATTTGCACTGTCATGTGTTTTCACCGGGCTAGTCTCGATGATGACTGGTAACGTAGATGTTGCTGCTCGTGA
ATTACTAATTGGATTCGTATGAGAAAGAGAGTGTGAAGAAAAGATGAGGTTACTATGAGTGGTTAAGAAAGTTGTGTTCT
TCTCCCTCTTTTTGTAAAGCTTTGTATCACTCAATGTTTGTAAAAAGTTTTATTCATCACTGTGAATCTTTTCCTGAAAC
TAAGTGCCAAAATATTTTGTTTCGCATGTTTAGGAAAAAGTTTAATTCATCATTGTGAATGTTCCCTAATCCCTAGATTA
GCTTCGAGAGATTAACAAAGAACGGTTCAACTGTAACACGTGGTCATGAAATAATGTCCGAAGGCCCTTCAGATAATAAA
AGCCCATGAACTTCATAAGGGTAGAAGCGTAATTTTAAAAGAGACCCCTTTCATATATATATCCTTGCGATTATTATTAG
CCGTCATCGTCTAGGGTTGGTTGTTCTGCAATTTAGTTTTTTTTTTTTGTGTTTTTTATAATCTGCAGCATCGTTTCTTG
TAATCTGAGGAATTGTTTTTCAGACTGCACGATCGTTTAATTTTGTTACGTTGGTTGTTTCTTTGAAGTGAAAAACGGCG
AGGGATGATGATTCAATTAGATGTGCGAATGGTTTCATCATGAGCTCAAAAACTTTATTTGGCATTTTATAATCTGACTT
CGCCGTCAACTCTTTTTTCTGTAATTTGGAGGAATGGTAAATGGATGATGATTCAATTAGATGTGCGAATGGTTTCATCA
TGACCTCAAAAACTCTATTTGGCAATTTATCTGACATCTCCCATTTCTCTATGTTCAATCCAATATATCTCCTTTATGTG
GTTTTAACTCGATATTGTTTTATTGTCTGCGAAATGTTTGATAATGATGAGTTAACTTTTATAGAGTGTTACATAATTAT
TTTACTTATTCATATTGTAGTTACGCCATTGAAAAACAGTTTGATTGTTTATCTGTTTGGAGTTTGCGTTGATATATGAT
GTTTATCCCTTTTGTAATGATGTGACTTGCAAATTGCTATGTAACCTCAAGATTAAGCATAGAGTTATTTATTTCGAAGT
TTACTAAATTGCATTAAGTAATTTTGTGGCCTTGTGATTTAATTAAGAGACCCATGTTCATTGGATAAAAAGCACTATCT
TACAACAATGGTATATTAATAAAGTGAGAATGCTACCTTTCTTGTAAGGTGGTTCATATAAAATATAAATTCAAACAAAA
AACGAACGACCAATCTTTAATCGTTTACATGAACTGTGGTGTGCTAATAAGGTGATAACAATATTTAAACGTTGCTTTGA
CTCCCTTAAAAAAGAAAAGAAAACCAATTATAGGAAGAAATCAAACTCCAAACTTGTCACTAATGGGAAGAAATAAACCA
GTAATTAAAACTCGGACCTTGTCATTAAGTGTGTGAAAGGCGTGAATCTTCACAATCCTATAAGACAAAACCTCCTTATC
CACCGTTAGATTTAAAGTTCATCATCCAACGGCTAGAAGTCTAATCCCGCTAATAATTTGACCGTTGCGATTATGCTTTT
AATGGCTCCTCCTCTCTTCTCTATCCCTTAAGCGCTCTCTCTCAAATCTCAATCATCCTTCTTCTCATCTAGAAACCCCT
TATCTTGGAGTAATCAGAGAGTTTGAAAACACCAGAAATC
>AT3G11520.2 | chr3:3627140-3630139 REVERSE LENGTH=3000
AATTGTTTAATTTTGTGAGCTAGGGTTTCTGGGTTTTGCATTGTTCAAACTCACTCATTGTTTGCTCTTTTCTAAATTTT
TTCCGATGCTGATTTCTTCTGGAATGCTCAAATTGCTTTCTTGGTACAGTGTAAGTTCTAAGACTTGATGCTCTTTAATT
ACCCTTGTTGTTACATCTGCCAGTGTATTCTCGTGTGTCGTGATCTTACAGATTTTATTTTTCTTGATTGCACAGACTTG
CTGGACTTGCTTTCATGTTTTCATCTAGTATCCTCCTACAGATCCTGGTACGTTTCTGAATATAGCTATCTGCTTATAAC
CCTTGAAGCTTGATCATAAGATCATGACTTAGTAGCTTTAAATCCTGCAAGAGATGGTTAGCTAGTTCTGCTGTTAGGTT
GTGAGCTGAGTATACTGGTCTCCTTTTGTACCCTTGTTGATGTAGCAAACAGAGTTGTGAGTCTTTTGGCCCGTTTTACT
GGGAGAGATACTCTGTGAAGTAAAGTTTGTTACATTCAAACCTTCTTTCATATTTGAAGTTTTGAGCTTTACTCTCTTGT
AGTATGTTGACTAGCGATCTCTGGATCCCAAAAACCAAAATTACACTTAGAATTCTTATCCTTACAACACTATTTGACCG
GAGCATATGGTAAGCTGGGGTCCTTAGCCGACCTCAATGTCTAACTTGTTAATTGACTTAGACTTTCTGAACAACTTCTA
TAAACTCAAGCATCTTCTCTCCTCAGCTTATATCAGGTCCTTGTATAGGTATAGTTTTTTTTTTTTTTTGCACTTCGATT
AGAAGAAGAAAGGATCATCTGATTTACAAATCTGATACGTTTCCCATATTTTGTGATTTCCTTTGGTATACCTGGTTATA
CCATGCAATGAGTAACACGTGTTATAGTCATCTGGGAGATATAGTGATAACTATTTGTTCATAATGGTCAGGCATGCGCG
ATATATGGTAACTGGTGGCCAATGCTATCAGCACTCATGTATGTAGTGGTGCCTATGCCTTGTATGTTCTTTGGAGGAGG
CTCAACCCAATTCCTTATTAGTCGGGACGGTGGAGGGTTAGTTACTAGAGACTTTATTGCTTCTTTGAGTTAAACGAAAG
ATCGATTACCAAATTGGCTCGTCCATAAAACGCAGGTGGATAGACGCAGCGAAGTTCTTGACCGGAGCATCGACCGTGGG
AAGCCTTGCTATCCCAATCATCTTAAGGCACGCACAGATGATCGAGACAGGTGCAATGCTCATAGAGTTCACATCATTCT
TCATATTCATTTGCACTGTCATGTGTTTTCACCGGGCTAGTCTCGATGATGACTGGTAACGTAGATGTTGCTGCTCGTGA
ATTACTAATTGGATTCGTATGAGAAAGAGAGTGTGAAGAAAAGATGAGGTTACTATGAGTGGTTAAGAAAGTTGTGTTCT
TCTCCCTCTTTTTGTAAAGCTTTGTATCACTCAATGTTTGTAAAAAGTTTTATTCATCACTGTGAATCTTTTCCTGAAAC
TAAGTGCCAAAATATTTTGTTTCGCATGTTTAGGAAAAAGTTTAATTCATCATTGTGAATGTTCCCTAATCCCTAGATTA
GCTTCGAGAGATTAACAAAGAACGGTTCAACTGTAACACGTGGTCATGAAATAATGTCCGAAGGCCCTTCAGATAATAAA
AGCCCATGAACTTCATAAGGGTAGAAGCGTAATTTTAAAAGAGACCCCTTTCATATATATATCCTTGCGATTATTATTAG
CCGTCATCGTCTAGGGTTGGTTGTTCTGCAATTTAGTTTTTTTTTTTTGTGTTTTTTATAATCTGCAGCATCGTTTCTTG
TAATCTGAGGAATTGTTTTTCAGACTGCACGATCGTTTAATTTTGTTACGTTGGTTGTTTCTTTGAAGTGAAAAACGGCG
AGGGATGATGATTCAATTAGATGTGCGAATGGTTTCATCATGAGCTCAAAAACTTTATTTGGCATTTTATAATCTGACTT
CGCCGTCAACTCTTTTTTCTGTAATTTGGAGGAATGGTAAATGGATGATGATTCAATTAGATGTGCGAATGGTTTCATCA
TGACCTCAAAAACTCTATTTGGCAATTTATCTGACATCTCCCATTTCTCTATGTTCAATCCAATATATCTCCTTTATGTG
GTTTTAACTCGATATTGTTTTATTGTCTGCGAAATGTTTGATAATGATGAGTTAACTTTTATAGAGTGTTACATAATTAT
TTTACTTATTCATATTGTAGTTACGCCATTGAAAAACAGTTTGATTGTTTATCTGTTTGGAGTTTGCGTTGATATATGAT
GTTTATCCCTTTTGTAATGATGTGACTTGCAAATTGCTATGTAACCTCAAGATTAAGCATAGAGTTATTTATTTCGAAGT
TTACTAAATTGCATTAAGTAATTTTGTGGCCTTGTGATTTAATTAAGAGACCCATGTTCATTGGATAAAAAGCACTATCT
TACAACAATGGTATATTAATAAAGTGAGAATGCTACCTTTCTTGTAAGGTGGTTCATATAAAATATAAATTCAAACAAAA
AACGAACGACCAATCTTTAATCGTTTACATGAACTGTGGTGTGCTAATAAGGTGATAACAATATTTAAACGTTGCTTTGA
CTCCCTTAAAAAAGAAAAGAAAACCAATTATAGGAAGAAATCAAACTCCAAACTTGTCACTAATGGGAAGAAATAAACCA
GTAATTAAAACTCGGACCTTGTCATTAAGTGTGTGAAAGGCGTGAATCTTCACAATCCTATAAGACAAAACCTCCTTATC
CACCGTTAGATTTAAAGTTCATCATCCAACGGCTAGAAGTCTAATCCCGCTAATAATTTGACCGTTGCGATTATGCTTTT
AATGGCTCCTCCTCTCTTCTCTATCCCTTAAGCGCTCTCTCTCAAATCTCAATCATCCTTCTTCTCATCTAGAAACCCCT
TATCTTGGAGTAATCAGAGAGTTTGAAAACACCAGAAATC
>AT3G11530.2 | chr3:3629886-3632885 REVERSE LENGTH=3000
ACTGGTGACCTCTCTCTCTCAGTATCATCTTCCAGTCCCACCATTTTTTTGTAACTAAAATCTTGTTCACCTTCAAAGAA
ACAATTATAAATATCAAATCAAAGGTGGAAGAAAAATAAACCTTGCATTGTTGACATAAATATGAAGCTTCAACGAAGCT
AAAGATTTGATCTTTAACAGTATCAAACCCAACTCATCACATTCAATTCCAAAAAAAAAAAAAAAAACTAAGATTCACAC
AAATATGCAAAAAGATCAGACCTTTGGGATGTAAACCCTAGAAATTAAACTAAAAGAAACGATTAAGCAGAAGAATGCAT
ATGTAATTGAGAGTAAACACGAACAGATTAAACAACAAGGTCCGATACTTAGGGTTTAACGATTACTTACCACAAAACCT
GAAAAGAGGAACTTGACTCTGTAGCGACGAAACCTCTGGAGCCGCTAGAGAAGAAATCGAGTGGCTAAAGAAGAATGATA
TGTTTGAGTAGACATAAGAGAAGCTGATCTCCGCCTCGCTCCTCCGAAAACAGAAAGCGTTGATCAGTATACCTCAGACG
CCAAGCCTAAGCGGTGGAGTCGTCGCTTGGCCGTGAATGGATGGAGCGGAGGTGGCGGCGACGGCGTAGCCTCTATTATA
AGCTCGAGGACAAATGAAAGAGGTACGAGGTCGGTCCGAGCCAGTGGACAGAGGCAACGACTCAGATTAGCTCTCCTCGC
TTTTCCTTTTTTTTTCTTTCCACAGCTCAGATTGTTATTTTATTTTATTAGAAACGGACAAAATAGATAACAGTAATCAT
TTTGCAAAAATAAAAAGGAACAAGGTAAATTAATTAGTCATTGTAATAAAGAAACAAAAATCTCCAGATATGCAAGAAAA
TATATGTTTTATGTTTTATTTCATACAAAATCATCTGAATTATGTCCAGCCATTTAGGAGATTTGATGTTTTTTTCATGG
ACTATGAAACTAGTCTAGAGTTATAAAACCCTCTTGTCTAAAAAAAAAAAAACGTTATAACTTCTCTAGTTCTATTGAAG
CCAGATTGATTGATGAGTTATGTTATTATTGACATATCTATCATTTACTCAATACACTCACACGTAGAAAAAAGTTGACT
TCGAAAATATTGGTTAAAAGAAACTACAAAATTTGTTTTACTCACAAAGTTGATAATGTCCAAAACATAATTTTTCACGA
TTGTTTTATTTGGACAAAATAAAAATCATTGTTCTACCGAAAAATAAATAAATAAATTCATTCTCATTGTCTTAATTTTT
TTACGAAATTATGAAGTGGGAAATGGATCAAGTAAGTTTCACAAGTGGGAGTCCAATAGTTAGGATCATGTCGGCCTCGT
CCACTTGCGTTCTCCTTGATTTAACGATCACTTGCTTGTCTCAGGTCTCAACTAGTGGTGACGTCAATTCATTTGGTATT
CATTGGACTATACACTTTTTTTCATTGTCAAATAATTGGACTATGCTACTTAAATAATATACAGCTACTCAGAGAGACTT
TTACTCCAAAACGAAAGAGCCCCTTTTAAACAACACCTTATTATTTGGAGCAAAACAAAAAACAACACCTTATTTAAGTA
AGAAATTAGTAATGGTACATCACAATGGCATCATAATGAACAACTGATAAACACTTTTGAATCGTCACCAGCAGCAGCAT
GTCATAAACGCACCAACCATGATAGCATAGATCGTGAGGTGCGCAATACCATTACTTCTCGAAGACATAGAAAGCATTGG
AAACAACTTATGCTACTTTGGATCCATTAATCTCTCCTGATTAACTACTCTTTATCTTAACCTTGTTTTTATTTCTTTTT
GCCAAGGTTAATTTAATTTAGGTAATACGTCTCTTGTAATACCAAACATTTCATTTCTAATGATATTTACATTCTTAGCA
AAAAAAAGAAAAAAAAAACAAACAATGATAGCATAGATAGTGTATTATGATGGAGATTTACGTACTCTAACTAAAATTAT
GGAAACGAATCAACTCAACTTATGGTTGCTTAATAGTTTAATAATACTTTTTCGTTGATGCAGTTTCAATCATAGTTGAT
TGCATTTAAATAACAAAAAATGAAAAGAAAAAAATATTTAGCATTTCACATATTTTGATGATTGGTATGAACTTTGGTTA
AAAATTTCAGTTATAAAATCATTTTTATTACGTATGATTTAGGAATGAGTTTTATGTGGTCCTTGCAACCCAAATTTTGA
TCGTAATTTTTTTTTCATGTCATTTAGTTTGTGATATTTTAAAATCGACTACTAGCTGTATTATCAAAACCACAATCCTG
GAAACCAATTATAACCAAAATAAACCAACCAAACCAAAAAGATGAAATCGATGAACGGTGAGAAAACCAATTTTGACCGG
TCACTAATTTTCATTTTGCTCTCAAATCGCGACTCCTCTCTGGGCTCTCTCCTTCTGTATCTCTCTAAGGGGAACAACGA
AATCATCACCTTCTCTTTTATCGTCACCGGCGATCATTCAAGACTCGATCTCCGGTAATCAGAACATTTTCATTCGCCGA
CATGGCGATGACCATCGAAGGTAATCAATCACCTATCTTCCAACTGTATCATTTCCCGACGGAATCGAATCAGATTCAAG
TCGATTTTCCCCTTTTACTTTTCTCCCTTGCTCTATGTTCATATATTCCATACGTATTAGAGATTGGTATTGATTTACTC
AGATTATAGTTATTTTGTGCTTCGTGAATTGTTTAATTTTGTGAGCTAGGGTTTCTGGGTTTTGCATTGTTCAAACTCAC
TCATTGTTTGCTCTTTTCTAAATTTTTTCCGATGCTGATTTCTTCTGGAATGCTCAAATTGCTTTCTTGGTACAGTGTAA
GTTCTAAGACTTGATGCTCTTTAATTACCCTTGTTGTTACATCTGCCAGTGTATTCTCGTGTGTCGTGATCTTACAGATT
TTATTTTTCTTGATTGCACAGACTTGCTGGACTTGCTTTC
>AT3G11530.3 | chr3:3629159-3632158 REVERSE LENGTH=3000
TTTTTTTTCTTTCCACAGCTCAGATTGTTATTTTATTTTATTAGAAACGGACAAAATAGATAACAGTAATCATTTTGCAA
AAATAAAAAGGAACAAGGTAAATTAATTAGTCATTGTAATAAAGAAACAAAAATCTCCAGATATGCAAGAAAATATATGT
TTTATGTTTTATTTCATACAAAATCATCTGAATTATGTCCAGCCATTTAGGAGATTTGATGTTTTTTTCATGGACTATGA
AACTAGTCTAGAGTTATAAAACCCTCTTGTCTAAAAAAAAAAAAACGTTATAACTTCTCTAGTTCTATTGAAGCCAGATT
GATTGATGAGTTATGTTATTATTGACATATCTATCATTTACTCAATACACTCACACGTAGAAAAAAGTTGACTTCGAAAA
TATTGGTTAAAAGAAACTACAAAATTTGTTTTACTCACAAAGTTGATAATGTCCAAAACATAATTTTTCACGATTGTTTT
ATTTGGACAAAATAAAAATCATTGTTCTACCGAAAAATAAATAAATAAATTCATTCTCATTGTCTTAATTTTTTTACGAA
ATTATGAAGTGGGAAATGGATCAAGTAAGTTTCACAAGTGGGAGTCCAATAGTTAGGATCATGTCGGCCTCGTCCACTTG
CGTTCTCCTTGATTTAACGATCACTTGCTTGTCTCAGGTCTCAACTAGTGGTGACGTCAATTCATTTGGTATTCATTGGA
CTATACACTTTTTTTCATTGTCAAATAATTGGACTATGCTACTTAAATAATATACAGCTACTCAGAGAGACTTTTACTCC
AAAACGAAAGAGCCCCTTTTAAACAACACCTTATTATTTGGAGCAAAACAAAAAACAACACCTTATTTAAGTAAGAAATT
AGTAATGGTACATCACAATGGCATCATAATGAACAACTGATAAACACTTTTGAATCGTCACCAGCAGCAGCATGTCATAA
ACGCACCAACCATGATAGCATAGATCGTGAGGTGCGCAATACCATTACTTCTCGAAGACATAGAAAGCATTGGAAACAAC
TTATGCTACTTTGGATCCATTAATCTCTCCTGATTAACTACTCTTTATCTTAACCTTGTTTTTATTTCTTTTTGCCAAGG
TTAATTTAATTTAGGTAATACGTCTCTTGTAATACCAAACATTTCATTTCTAATGATATTTACATTCTTAGCAAAAAAAA
GAAAAAAAAAACAAACAATGATAGCATAGATAGTGTATTATGATGGAGATTTACGTACTCTAACTAAAATTATGGAAACG
AATCAACTCAACTTATGGTTGCTTAATAGTTTAATAATACTTTTTCGTTGATGCAGTTTCAATCATAGTTGATTGCATTT
AAATAACAAAAAATGAAAAGAAAAAAATATTTAGCATTTCACATATTTTGATGATTGGTATGAACTTTGGTTAAAAATTT
CAGTTATAAAATCATTTTTATTACGTATGATTTAGGAATGAGTTTTATGTGGTCCTTGCAACCCAAATTTTGATCGTAAT
TTTTTTTTCATGTCATTTAGTTTGTGATATTTTAAAATCGACTACTAGCTGTATTATCAAAACCACAATCCTGGAAACCA
ATTATAACCAAAATAAACCAACCAAACCAAAAAGATGAAATCGATGAACGGTGAGAAAACCAATTTTGACCGGTCACTAA
TTTTCATTTTGCTCTCAAATCGCGACTCCTCTCTGGGCTCTCTCCTTCTGTATCTCTCTAAGGGGAACAACGAAATCATC
ACCTTCTCTTTTATCGTCACCGGCGATCATTCAAGACTCGATCTCCGGTAATCAGAACATTTTCATTCGCCGACATGGCG
ATGACCATCGAAGGTAATCAATCACCTATCTTCCAACTGTATCATTTCCCGACGGAATCGAATCAGATTCAAGTCGATTT
TCCCCTTTTACTTTTCTCCCTTGCTCTATGTTCATATATTCCATACGTATTAGAGATTGGTATTGATTTACTCAGATTAT
AGTTATTTTGTGCTTCGTGAATTGTTTAATTTTGTGAGCTAGGGTTTCTGGGTTTTGCATTGTTCAAACTCACTCATTGT
TTGCTCTTTTCTAAATTTTTTCCGATGCTGATTTCTTCTGGAATGCTCAAATTGCTTTCTTGGTACAGTGTAAGTTCTAA
GACTTGATGCTCTTTAATTACCCTTGTTGTTACATCTGCCAGTGTATTCTCGTGTGTCGTGATCTTACAGATTTTATTTT
TCTTGATTGCACAGACTTGCTGGACTTGCTTTCATGTTTTCATCTAGTATCCTCCTACAGATCCTGGTACGTTTCTGAAT
ATAGCTATCTGCTTATAACCCTTGAAGCTTGATCATAAGATCATGACTTAGTAGCTTTAAATCCTGCAAGAGATGGTTAG
CTAGTTCTGCTGTTAGGTTGTGAGCTGAGTATACTGGTCTCCTTTTGTACCCTTGTTGATGTAGCAAACAGAGTTGTGAG
TCTTTTGGCCCGTTTTACTGGGAGAGATACTCTGTGAAGTAAAGTTTGTTACATTCAAACCTTCTTTCATATTTGAAGTT
TTGAGCTTTACTCTCTTGTAGTATGTTGACTAGCGATCTCTGGATCCCAAAAACCAAAATTACACTTAGAATTCTTATCC
TTACAACACTATTTGACCGGAGCATATGGTAAGCTGGGGTCCTTAGCCGACCTCAATGTCTAACTTGTTAATTGACTTAG
ACTTTCTGAACAACTTCTATAAACTCAAGCATCTTCTCTCCTCAGCTTATATCAGGTCCTTGTATAGGTATAGTTTTTTT
TTTTTTTTGCACTTCGATTAGAAGAAGAAAGGATCATCTGATTTACAAATCTGATACGTTTCCCATATTTTGTGATTTCC
TTTGGTATACCTGGTTATACCATGCAATGAGTAACACGTGTTATAGTCATCTGGGAGATATAGTGATAACTATTTGTTCA
TAATGGTCAGGCATGCGCGATATATGGTAACTGGTGGCCA
>AT3G11530.1 | chr3:3629886-3632885 REVERSE LENGTH=3000
ACTGGTGACCTCTCTCTCTCAGTATCATCTTCCAGTCCCACCATTTTTTTGTAACTAAAATCTTGTTCACCTTCAAAGAA
ACAATTATAAATATCAAATCAAAGGTGGAAGAAAAATAAACCTTGCATTGTTGACATAAATATGAAGCTTCAACGAAGCT
AAAGATTTGATCTTTAACAGTATCAAACCCAACTCATCACATTCAATTCCAAAAAAAAAAAAAAAAACTAAGATTCACAC
AAATATGCAAAAAGATCAGACCTTTGGGATGTAAACCCTAGAAATTAAACTAAAAGAAACGATTAAGCAGAAGAATGCAT
ATGTAATTGAGAGTAAACACGAACAGATTAAACAACAAGGTCCGATACTTAGGGTTTAACGATTACTTACCACAAAACCT
GAAAAGAGGAACTTGACTCTGTAGCGACGAAACCTCTGGAGCCGCTAGAGAAGAAATCGAGTGGCTAAAGAAGAATGATA
TGTTTGAGTAGACATAAGAGAAGCTGATCTCCGCCTCGCTCCTCCGAAAACAGAAAGCGTTGATCAGTATACCTCAGACG
CCAAGCCTAAGCGGTGGAGTCGTCGCTTGGCCGTGAATGGATGGAGCGGAGGTGGCGGCGACGGCGTAGCCTCTATTATA
AGCTCGAGGACAAATGAAAGAGGTACGAGGTCGGTCCGAGCCAGTGGACAGAGGCAACGACTCAGATTAGCTCTCCTCGC
TTTTCCTTTTTTTTTCTTTCCACAGCTCAGATTGTTATTTTATTTTATTAGAAACGGACAAAATAGATAACAGTAATCAT
TTTGCAAAAATAAAAAGGAACAAGGTAAATTAATTAGTCATTGTAATAAAGAAACAAAAATCTCCAGATATGCAAGAAAA
TATATGTTTTATGTTTTATTTCATACAAAATCATCTGAATTATGTCCAGCCATTTAGGAGATTTGATGTTTTTTTCATGG
ACTATGAAACTAGTCTAGAGTTATAAAACCCTCTTGTCTAAAAAAAAAAAAACGTTATAACTTCTCTAGTTCTATTGAAG
CCAGATTGATTGATGAGTTATGTTATTATTGACATATCTATCATTTACTCAATACACTCACACGTAGAAAAAAGTTGACT
TCGAAAATATTGGTTAAAAGAAACTACAAAATTTGTTTTACTCACAAAGTTGATAATGTCCAAAACATAATTTTTCACGA
TTGTTTTATTTGGACAAAATAAAAATCATTGTTCTACCGAAAAATAAATAAATAAATTCATTCTCATTGTCTTAATTTTT
TTACGAAATTATGAAGTGGGAAATGGATCAAGTAAGTTTCACAAGTGGGAGTCCAATAGTTAGGATCATGTCGGCCTCGT
CCACTTGCGTTCTCCTTGATTTAACGATCACTTGCTTGTCTCAGGTCTCAACTAGTGGTGACGTCAATTCATTTGGTATT
CATTGGACTATACACTTTTTTTCATTGTCAAATAATTGGACTATGCTACTTAAATAATATACAGCTACTCAGAGAGACTT
TTACTCCAAAACGAAAGAGCCCCTTTTAAACAACACCTTATTATTTGGAGCAAAACAAAAAACAACACCTTATTTAAGTA
AGAAATTAGTAATGGTACATCACAATGGCATCATAATGAACAACTGATAAACACTTTTGAATCGTCACCAGCAGCAGCAT
GTCATAAACGCACCAACCATGATAGCATAGATCGTGAGGTGCGCAATACCATTACTTCTCGAAGACATAGAAAGCATTGG
AAACAACTTATGCTACTTTGGATCCATTAATCTCTCCTGATTAACTACTCTTTATCTTAACCTTGTTTTTATTTCTTTTT
GCCAAGGTTAATTTAATTTAGGTAATACGTCTCTTGTAATACCAAACATTTCATTTCTAATGATATTTACATTCTTAGCA
AAAAAAAGAAAAAAAAAACAAACAATGATAGCATAGATAGTGTATTATGATGGAGATTTACGTACTCTAACTAAAATTAT
GGAAACGAATCAACTCAACTTATGGTTGCTTAATAGTTTAATAATACTTTTTCGTTGATGCAGTTTCAATCATAGTTGAT
TGCATTTAAATAACAAAAAATGAAAAGAAAAAAATATTTAGCATTTCACATATTTTGATGATTGGTATGAACTTTGGTTA
AAAATTTCAGTTATAAAATCATTTTTATTACGTATGATTTAGGAATGAGTTTTATGTGGTCCTTGCAACCCAAATTTTGA
TCGTAATTTTTTTTTCATGTCATTTAGTTTGTGATATTTTAAAATCGACTACTAGCTGTATTATCAAAACCACAATCCTG
GAAACCAATTATAACCAAAATAAACCAACCAAACCAAAAAGATGAAATCGATGAACGGTGAGAAAACCAATTTTGACCGG
TCACTAATTTTCATTTTGCTCTCAAATCGCGACTCCTCTCTGGGCTCTCTCCTTCTGTATCTCTCTAAGGGGAACAACGA
AATCATCACCTTCTCTTTTATCGTCACCGGCGATCATTCAAGACTCGATCTCCGGTAATCAGAACATTTTCATTCGCCGA
CATGGCGATGACCATCGAAGGTAATCAATCACCTATCTTCCAACTGTATCATTTCCCGACGGAATCGAATCAGATTCAAG
TCGATTTTCCCCTTTTACTTTTCTCCCTTGCTCTATGTTCATATATTCCATACGTATTAGAGATTGGTATTGATTTACTC
AGATTATAGTTATTTTGTGCTTCGTGAATTGTTTAATTTTGTGAGCTAGGGTTTCTGGGTTTTGCATTGTTCAAACTCAC
TCATTGTTTGCTCTTTTCTAAATTTTTTCCGATGCTGATTTCTTCTGGAATGCTCAAATTGCTTTCTTGGTACAGTGTAA
GTTCTAAGACTTGATGCTCTTTAATTACCCTTGTTGTTACATCTGCCAGTGTATTCTCGTGTGTCGTGATCTTACAGATT
TTATTTTTCTTGATTGCACAGACTTGCTGGACTTGCTTTC
>AT3G11540.1 | chr3:3629842-3632841 FORWARD LENGTH=3000
CAGAAACGTACCAGGATCTGTAGGAGGATACTAGATGAAAACATGAAAGCAAGTCCAGCAAGTCTGTGCAATCAAGAAAA
ATAAAATCTGTAAGATCACGACACACGAGAATACACTGGCAGATGTAACAACAAGGGTAATTAAAGAGCATCAAGTCTTA
GAACTTACACTGTACCAAGAAAGCAATTTGAGCATTCCAGAAGAAATCAGCATCGGAAAAAATTTAGAAAAGAGCAAACA
ATGAGTGAGTTTGAACAATGCAAAACCCAGAAACCCTAGCTCACAAAATTAAACAATTCACGAAGCACAAAATAACTATA
ATCTGAGTAAATCAATACCAATCTCTAATACGTATGGAATATATGAACATAGAGCAAGGGAGAAAAGTAAAAGGGGAAAA
TCGACTTGAATCTGATTCGATTCCGTCGGGAAATGATACAGTTGGAAGATAGGTGATTGATTACCTTCGATGGTCATCGC
CATGTCGGCGAATGAAAATGTTCTGATTACCGGAGATCGAGTCTTGAATGATCGCCGGTGACGATAAAAGAGAAGGTGAT
GATTTCGTTGTTCCCCTTAGAGAGATACAGAAGGAGAGAGCCCAGAGAGGAGTCGCGATTTGAGAGCAAAATGAAAATTA
GTGACCGGTCAAAATTGGTTTTCTCACCGTTCATCGATTTCATCTTTTTGGTTTGGTTGGTTTATTTTGGTTATAATTGG
TTTCCAGGATTGTGGTTTTGATAATACAGCTAGTAGTCGATTTTAAAATATCACAAACTAAATGACATGAAAAAAAAATT
ACGATCAAAATTTGGGTTGCAAGGACCACATAAAACTCATTCCTAAATCATACGTAATAAAAATGATTTTATAACTGAAA
TTTTTAACCAAAGTTCATACCAATCATCAAAATATGTGAAATGCTAAATATTTTTTTCTTTTCATTTTTTGTTATTTAAA
TGCAATCAACTATGATTGAAACTGCATCAACGAAAAAGTATTATTAAACTATTAAGCAACCATAAGTTGAGTTGATTCGT
TTCCATAATTTTAGTTAGAGTACGTAAATCTCCATCATAATACACTATCTATGCTATCATTGTTTGTTTTTTTTTTCTTT
TTTTTGCTAAGAATGTAAATATCATTAGAAATGAAATGTTTGGTATTACAAGAGACGTATTACCTAAATTAAATTAACCT
TGGCAAAAAGAAATAAAAACAAGGTTAAGATAAAGAGTAGTTAATCAGGAGAGATTAATGGATCCAAAGTAGCATAAGTT
GTTTCCAATGCTTTCTATGTCTTCGAGAAGTAATGGTATTGCGCACCTCACGATCTATGCTATCATGGTTGGTGCGTTTA
TGACATGCTGCTGCTGGTGACGATTCAAAAGTGTTTATCAGTTGTTCATTATGATGCCATTGTGATGTACCATTACTAAT
TTCTTACTTAAATAAGGTGTTGTTTTTTGTTTTGCTCCAAATAATAAGGTGTTGTTTAAAAGGGGCTCTTTCGTTTTGGA
GTAAAAGTCTCTCTGAGTAGCTGTATATTATTTAAGTAGCATAGTCCAATTATTTGACAATGAAAAAAAGTGTATAGTCC
AATGAATACCAAATGAATTGACGTCACCACTAGTTGAGACCTGAGACAAGCAAGTGATCGTTAAATCAAGGAGAACGCAA
GTGGACGAGGCCGACATGATCCTAACTATTGGACTCCCACTTGTGAAACTTACTTGATCCATTTCCCACTTCATAATTTC
GTAAAAAAATTAAGACAATGAGAATGAATTTATTTATTTATTTTTCGGTAGAACAATGATTTTTATTTTGTCCAAATAAA
ACAATCGTGAAAAATTATGTTTTGGACATTATCAACTTTGTGAGTAAAACAAATTTTGTAGTTTCTTTTAACCAATATTT
TCGAAGTCAACTTTTTTCTACGTGTGAGTGTATTGAGTAAATGATAGATATGTCAATAATAACATAACTCATCAATCAAT
CTGGCTTCAATAGAACTAGAGAAGTTATAACGTTTTTTTTTTTTTAGACAAGAGGGTTTTATAACTCTAGACTAGTTTCA
TAGTCCATGAAAAAAACATCAAATCTCCTAAATGGCTGGACATAATTCAGATGATTTTGTATGAAATAAAACATAAAACA
TATATTTTCTTGCATATCTGGAGATTTTTGTTTCTTTATTACAATGACTAATTAATTTACCTTGTTCCTTTTTATTTTTG
CAAAATGATTACTGTTATCTATTTTGTCCGTTTCTAATAAAATAAAATAACAATCTGAGCTGTGGAAAGAAAAAAAAAGG
AAAAGCGAGGAGAGCTAATCTGAGTCGTTGCCTCTGTCCACTGGCTCGGACCGACCTCGTACCTCTTTCATTTGTCCTCG
AGCTTATAATAGAGGCTACGCCGTCGCCGCCACCTCCGCTCCATCCATTCACGGCCAAGCGACGACTCCACCGCTTAGGC
TTGGCGTCTGAGGTATACTGATCAACGCTTTCTGTTTTCGGAGGAGCGAGGCGGAGATCAGCTTCTCTTATGTCTACTCA
AACATATCATTCTTCTTTAGCCACTCGATTTCTTCTCTAGCGGCTCCAGAGGTTTCGTCGCTACAGAGTCAAGTTCCTCT
TTTCAGGTTTTGTGGTAAGTAATCGTTAAACCCTAAGTATCGGACCTTGTTGTTTAATCTGTTCGTGTTTACTCTCAATT
ACATATGCATTCTTCTGCTTAATCGTTTCTTTTAGTTTAATTTCTAGGGTTTACATCCCAAAGGTCTGATCTTTTTGCAT
ATTTGTGTGAATCTTAGTTTTTTTTTTTTTTTTTGGAATTGAATGTGATGAGTTGGGTTTGATACTGTTAAAGATCAAAT
CTTTAGCTTCGTTGAAGCTTCATATTTATGTCAACAATGCAAGGTTTATTTTTCTTCCACCTTTGATTTGATATTTATAA
TTGTTTCTTTGAAGGTGAACAAGATTTTAGTTACAAAAAA
>AT3G11540.2 | chr3:3629842-3632841 FORWARD LENGTH=3000
CAGAAACGTACCAGGATCTGTAGGAGGATACTAGATGAAAACATGAAAGCAAGTCCAGCAAGTCTGTGCAATCAAGAAAA
ATAAAATCTGTAAGATCACGACACACGAGAATACACTGGCAGATGTAACAACAAGGGTAATTAAAGAGCATCAAGTCTTA
GAACTTACACTGTACCAAGAAAGCAATTTGAGCATTCCAGAAGAAATCAGCATCGGAAAAAATTTAGAAAAGAGCAAACA
ATGAGTGAGTTTGAACAATGCAAAACCCAGAAACCCTAGCTCACAAAATTAAACAATTCACGAAGCACAAAATAACTATA
ATCTGAGTAAATCAATACCAATCTCTAATACGTATGGAATATATGAACATAGAGCAAGGGAGAAAAGTAAAAGGGGAAAA
TCGACTTGAATCTGATTCGATTCCGTCGGGAAATGATACAGTTGGAAGATAGGTGATTGATTACCTTCGATGGTCATCGC
CATGTCGGCGAATGAAAATGTTCTGATTACCGGAGATCGAGTCTTGAATGATCGCCGGTGACGATAAAAGAGAAGGTGAT
GATTTCGTTGTTCCCCTTAGAGAGATACAGAAGGAGAGAGCCCAGAGAGGAGTCGCGATTTGAGAGCAAAATGAAAATTA
GTGACCGGTCAAAATTGGTTTTCTCACCGTTCATCGATTTCATCTTTTTGGTTTGGTTGGTTTATTTTGGTTATAATTGG
TTTCCAGGATTGTGGTTTTGATAATACAGCTAGTAGTCGATTTTAAAATATCACAAACTAAATGACATGAAAAAAAAATT
ACGATCAAAATTTGGGTTGCAAGGACCACATAAAACTCATTCCTAAATCATACGTAATAAAAATGATTTTATAACTGAAA
TTTTTAACCAAAGTTCATACCAATCATCAAAATATGTGAAATGCTAAATATTTTTTTCTTTTCATTTTTTGTTATTTAAA
TGCAATCAACTATGATTGAAACTGCATCAACGAAAAAGTATTATTAAACTATTAAGCAACCATAAGTTGAGTTGATTCGT
TTCCATAATTTTAGTTAGAGTACGTAAATCTCCATCATAATACACTATCTATGCTATCATTGTTTGTTTTTTTTTTCTTT
TTTTTGCTAAGAATGTAAATATCATTAGAAATGAAATGTTTGGTATTACAAGAGACGTATTACCTAAATTAAATTAACCT
TGGCAAAAAGAAATAAAAACAAGGTTAAGATAAAGAGTAGTTAATCAGGAGAGATTAATGGATCCAAAGTAGCATAAGTT
GTTTCCAATGCTTTCTATGTCTTCGAGAAGTAATGGTATTGCGCACCTCACGATCTATGCTATCATGGTTGGTGCGTTTA
TGACATGCTGCTGCTGGTGACGATTCAAAAGTGTTTATCAGTTGTTCATTATGATGCCATTGTGATGTACCATTACTAAT
TTCTTACTTAAATAAGGTGTTGTTTTTTGTTTTGCTCCAAATAATAAGGTGTTGTTTAAAAGGGGCTCTTTCGTTTTGGA
GTAAAAGTCTCTCTGAGTAGCTGTATATTATTTAAGTAGCATAGTCCAATTATTTGACAATGAAAAAAAGTGTATAGTCC
AATGAATACCAAATGAATTGACGTCACCACTAGTTGAGACCTGAGACAAGCAAGTGATCGTTAAATCAAGGAGAACGCAA
GTGGACGAGGCCGACATGATCCTAACTATTGGACTCCCACTTGTGAAACTTACTTGATCCATTTCCCACTTCATAATTTC
GTAAAAAAATTAAGACAATGAGAATGAATTTATTTATTTATTTTTCGGTAGAACAATGATTTTTATTTTGTCCAAATAAA
ACAATCGTGAAAAATTATGTTTTGGACATTATCAACTTTGTGAGTAAAACAAATTTTGTAGTTTCTTTTAACCAATATTT
TCGAAGTCAACTTTTTTCTACGTGTGAGTGTATTGAGTAAATGATAGATATGTCAATAATAACATAACTCATCAATCAAT
CTGGCTTCAATAGAACTAGAGAAGTTATAACGTTTTTTTTTTTTTAGACAAGAGGGTTTTATAACTCTAGACTAGTTTCA
TAGTCCATGAAAAAAACATCAAATCTCCTAAATGGCTGGACATAATTCAGATGATTTTGTATGAAATAAAACATAAAACA
TATATTTTCTTGCATATCTGGAGATTTTTGTTTCTTTATTACAATGACTAATTAATTTACCTTGTTCCTTTTTATTTTTG
CAAAATGATTACTGTTATCTATTTTGTCCGTTTCTAATAAAATAAAATAACAATCTGAGCTGTGGAAAGAAAAAAAAAGG
AAAAGCGAGGAGAGCTAATCTGAGTCGTTGCCTCTGTCCACTGGCTCGGACCGACCTCGTACCTCTTTCATTTGTCCTCG
AGCTTATAATAGAGGCTACGCCGTCGCCGCCACCTCCGCTCCATCCATTCACGGCCAAGCGACGACTCCACCGCTTAGGC
TTGGCGTCTGAGGTATACTGATCAACGCTTTCTGTTTTCGGAGGAGCGAGGCGGAGATCAGCTTCTCTTATGTCTACTCA
AACATATCATTCTTCTTTAGCCACTCGATTTCTTCTCTAGCGGCTCCAGAGGTTTCGTCGCTACAGAGTCAAGTTCCTCT
TTTCAGGTTTTGTGGTAAGTAATCGTTAAACCCTAAGTATCGGACCTTGTTGTTTAATCTGTTCGTGTTTACTCTCAATT
ACATATGCATTCTTCTGCTTAATCGTTTCTTTTAGTTTAATTTCTAGGGTTTACATCCCAAAGGTCTGATCTTTTTGCAT
ATTTGTGTGAATCTTAGTTTTTTTTTTTTTTTTTGGAATTGAATGTGATGAGTTGGGTTTGATACTGTTAAAGATCAAAT
CTTTAGCTTCGTTGAAGCTTCATATTTATGTCAACAATGCAAGGTTTATTTTTCTTCCACCTTTGATTTGATATTTATAA
TTGTTTCTTTGAAGGTGAACAAGATTTTAGTTACAAAAAA
>AT3G11550.1 | chr3:3635262-3638261 FORWARD LENGTH=3000
GTTTCATGGTGCGATTCAAATGTAGGTGTTCTTTACAGAGATGCTGGAAATATAACTATGGCTATCGATGCTTATGAGGA
ATGCCTTAAGATAGATCCAGATTCTCGCAATGCTGGCCAGGTATCTATACTTTAGCGTGGTCTTCTTGTTATGAGGTTGA
AAGATATATGTGTTTAAAACCTTCTTGTCCCCTTTTGTAGAACCGATTGCTTGCCATGAATTACATAAATGAAGGACTCG
ATGACAAACTATTTGAGGCTCACAGGTAAGCACATATATTATTAATGTAGATTTGTATTATGTTGCTTTTATGGGTCTTA
CAGTGAAAAAATCTTCTGAACACAGAGACTGGGGTTGGCGCTTCACAAGATTACACCCTCAATACACTTCATGGGATAAT
CTGAAAGATCCAGAGCGACCTATCACCATTGGATATATCTCACCAGATTTCTTCACTCATTCAGTATCTTATTTCATTGA
AGCTCCCCTTACGCATCATGATTATACAAAGTACAAAGTGGTGGTTTATTCAGCGGTAGTTAAGGTAGGATTTTTACCTA
TATAACTTATATAGATACATTTTCCCTCTAAGCAATTCATTTCCTGGTTCTCGTGGCATTTTTCCCTTTTGAGCAATCAT
TGGTCTCTCATGGCTTTGCAGGCAGATGCAAAAACATACAGGTTTAGGGATAAAGTGTTGAAGAAAGGTGGAGTTTGGAA
GGATATATACGGGATAGATGAGAAAAAGATAGCAAGTATGGTCAGAGAGGACAAAATCGACATTTTGGTAGAACTCACTG
GTCATACGGCAAACAACAAGTTGGGAACAATGGCCTGCAGACCAGCACCGGTTCAGGTGAGAGGATATATTAAACCTATC
TCATTTTGTTGTTTCGGGTTTTGCCTTTGACTTTCCATTTCAAGTGTACTTATATTGGCTAAGATACCAGGTTACTTGGA
TCGGCTATCCAAATACTACGGGTTTGCCCACTGTTGATTACAGAATTACAGATTCGTTGGCTGATCCACCAGATACCAAA
CAAAAGTACGTTTTGGTTCAAGATGCAATTTTGGGTTTCGGAAGTGCTCCAAATAAAAATCTTAATTTTTATTTATTTAT
TTTGTGATATTTGATTGCAGGCAGGTCGAGGAGCTGGTTAGGCTTCCGGACTGTTTTCTTTGTTATACACCTTCCCCAGA
GGCTGGTCCTGTTTGTCCAACACCTGCGCTTTCTAATGGCTTTGTCACATTTGGTAGTTTCAACAACCTCGCAAAGGTTA
AAAAATTTGTGTCCTTGGATTATGCACACCAATCTCCCCTAGTATCTCTTTCAATGTTTTGACAGGTTTATCTCTGTTTG
TGCAAATCAGATAACTCCTAAGGTGCTGCAAGTGTGGGCTAGGATACTGTGTGCAGTTCCCAATTCTCGTCTAGTGGTAA
AATGCAAACCTTTCTGCTGCGATAGCATTAGGCAGAGGTTTCTCACCACGCTGGAGCAGCTTGGGTTAGAATCAAAGCGT
GTTGATCTCTTGCCTTTGATTCTTTTCAATCACGACCATATGCAAGCCTATTCCTTGATGGATATTAGGTAAGATTTGAC
ACATAGTGCTCTGTAAAACACCGAGGCTTATAGATTCACATATTTAATTTACATTTATTGCAGTTTGGACACATTCCCTT
ATGCTGGAACTACCACTACCTGTGAGTCTCTCTACATGGGAGTTCCATGTGTTACAATGGCTGGCTCAGTACATGCTCAT
AATGTTGGTGTCAGTCTTCTCACTAAAGTTGGTAAGCTCTTAGCAAAATTTTTTTTTTTTTTTTTGCAAAAATTGTTGTT
AGTCGGACATCTTTTAGCTAATTCAGCCATTTCTTGATTCAGGATTAGGACACCTGGTTGCCAAAAATGAGGATGAGTAT
GTTCAGCTATCTGTTGATCTAGCCTCTGATGTCACAGCTCTTTCTAAATTGAGAATGAGTCTCCGGGATCTAATGGCTGG
ATCTCCTGTTTGTAATGGTCCTTCCTTTGCTGTTGGTCTTGAATCCGCATATCGGAATATGTGGAAAAAGTACTGCAAAG
GTGAAGTGCCGTCCTTAAGGCGAATGGAAATGCTGCAAAAAGAGGTCCATGATGATCCCTTAATCTCAAAAGACTTGGGA
CCATCAAGAGTCAGCGTTACTGGAGAAGCCACTCCGTCTCTCAAGGCCAATGGTTCTGCTCCTGTACCTTCCTCTTTACC
AACCCAATCCCCGCAGCTCTCAAAGAGAATGGACTCCACTAGCTAGATAACCAGCAAATCGAGCTGCTGCGAAATGCCGG
CAGAGAGTCTTGACCCATCTGGAAAAGGTGTGAAAGAAAGAGTCGATGAGCTTTTCCTGCTATTTACTTCCAAGACAATA
GGAACTAGACTTTAGATTACTGCTTGTGTAGTAAAAAGAATAGTAAAACCAGCTCTTTCTTTTGTTGTATCTCTTTCTAC
TCTTAGTTTAGCTTTACATGATTCTTGGGAAGTCGTTAGGTGGTAGTGGATTTGGAGTTTTTCTTCTCATTTGAGAGATC
AAGTTGTTGTGTATCGATTAGGGTTTTAAGGCTTTTTAGGATGTTTTCATGTGTTGGATTTTGACTCATATGATAGTAAA
TATAGTTATAGAAAGCTTTTCGGTGCCTTTACCTATTTCATAATATAATTATCTAAAACTCCTGCTTAAGCTTAATCCCA
TAGGTGAGACCCAATGAAAGACTTTTGACTTGTATGATTATGTTGCCAACTCCATATCTCTCTTTAATTAATTAATATGG
AGAGAGTAAAAAGGCAAGCAACTAACTACTCTTCAATTCAACACTTCTTCTGCTCCATTGCTTCCACCAGAACCCTAAAG
ACCTTATAAAACCCAATCCCAAATCCCTTTGCTCATTCACCACCAAAGCATCCAACTTTCTTTGCTTCCTCTTTCAAAGC
AACACAAAATATTAAATCTCAAGAAACAAAGTAAAGAAAA
>AT3G11560.1 | chr3:3636553-3639552 FORWARD LENGTH=3000
TCCTTGGATTATGCACACCAATCTCCCCTAGTATCTCTTTCAATGTTTTGACAGGTTTATCTCTGTTTGTGCAAATCAGA
TAACTCCTAAGGTGCTGCAAGTGTGGGCTAGGATACTGTGTGCAGTTCCCAATTCTCGTCTAGTGGTAAAATGCAAACCT
TTCTGCTGCGATAGCATTAGGCAGAGGTTTCTCACCACGCTGGAGCAGCTTGGGTTAGAATCAAAGCGTGTTGATCTCTT
GCCTTTGATTCTTTTCAATCACGACCATATGCAAGCCTATTCCTTGATGGATATTAGGTAAGATTTGACACATAGTGCTC
TGTAAAACACCGAGGCTTATAGATTCACATATTTAATTTACATTTATTGCAGTTTGGACACATTCCCTTATGCTGGAACT
ACCACTACCTGTGAGTCTCTCTACATGGGAGTTCCATGTGTTACAATGGCTGGCTCAGTACATGCTCATAATGTTGGTGT
CAGTCTTCTCACTAAAGTTGGTAAGCTCTTAGCAAAATTTTTTTTTTTTTTTTTGCAAAAATTGTTGTTAGTCGGACATC
TTTTAGCTAATTCAGCCATTTCTTGATTCAGGATTAGGACACCTGGTTGCCAAAAATGAGGATGAGTATGTTCAGCTATC
TGTTGATCTAGCCTCTGATGTCACAGCTCTTTCTAAATTGAGAATGAGTCTCCGGGATCTAATGGCTGGATCTCCTGTTT
GTAATGGTCCTTCCTTTGCTGTTGGTCTTGAATCCGCATATCGGAATATGTGGAAAAAGTACTGCAAAGGTGAAGTGCCG
TCCTTAAGGCGAATGGAAATGCTGCAAAAAGAGGTCCATGATGATCCCTTAATCTCAAAAGACTTGGGACCATCAAGAGT
CAGCGTTACTGGAGAAGCCACTCCGTCTCTCAAGGCCAATGGTTCTGCTCCTGTACCTTCCTCTTTACCAACCCAATCCC
CGCAGCTCTCAAAGAGAATGGACTCCACTAGCTAGATAACCAGCAAATCGAGCTGCTGCGAAATGCCGGCAGAGAGTCTT
GACCCATCTGGAAAAGGTGTGAAAGAAAGAGTCGATGAGCTTTTCCTGCTATTTACTTCCAAGACAATAGGAACTAGACT
TTAGATTACTGCTTGTGTAGTAAAAAGAATAGTAAAACCAGCTCTTTCTTTTGTTGTATCTCTTTCTACTCTTAGTTTAG
CTTTACATGATTCTTGGGAAGTCGTTAGGTGGTAGTGGATTTGGAGTTTTTCTTCTCATTTGAGAGATCAAGTTGTTGTG
TATCGATTAGGGTTTTAAGGCTTTTTAGGATGTTTTCATGTGTTGGATTTTGACTCATATGATAGTAAATATAGTTATAG
AAAGCTTTTCGGTGCCTTTACCTATTTCATAATATAATTATCTAAAACTCCTGCTTAAGCTTAATCCCATAGGTGAGACC
CAATGAAAGACTTTTGACTTGTATGATTATGTTGCCAACTCCATATCTCTCTTTAATTAATTAATATGGAGAGAGTAAAA
AGGCAAGCAACTAACTACTCTTCAATTCAACACTTCTTCTGCTCCATTGCTTCCACCAGAACCCTAAAGACCTTATAAAA
CCCAATCCCAAATCCCTTTGCTCATTCACCACCAAAGCATCCAACTTTCTTTGCTTCCTCTTTCAAAGCAACACAAAATA
TTAAATCTCAAGAAACAAAGTAAAGAAAAATGAAGAACGAATCTACCTTCATTGATGTCCCTGCAGAATCCAGCTCAGCC
ATGAAAGGCAAAGCTCCTCTAATCGGTGTAGCAAGAGACCACACTACTAGTGGCTCAGGTGGATACAACAGAGGACTCGC
CATCTTTGACTTCCTCCTCCGTTTAGCTGCCATTGTTGCAGCTTTAGCTGCTGCCGCCACGATGGGAACAAGCGACGAGA
CTCTTCCCTTCTTCACACAGTTCTTACAGTTCGAAGCTAGCTACGACGATCTACCAACTTTCCAGTACGACTCATAGATG
CTTGATTGATCAAACAGATGCTTGTGTTTTTCTTGAGAAACACGTCACCTAATTAGGTCATATTTTTTCTTCAGGTTCTT
TGTGATTGCCATGGCCCTTGTAGGAGGATATCTCGTTCTGTCTCTTCCAATCTCCGTCGTCACAATCCTTCGCCCTCTCG
CCACCGCCCCAAGACTCCTCTTGCTCGTTCTTGACACTGTATACACTCAAAACTCTTCAAATTATATTGCTTTAAAATAA
AACTTTAGTATCAAGTAAAATACTAAGAATTGTGTTGGGAACAGGGGGTCCTGGCGTTGAACACGGCGGCTGCATCATCG
GCGGCAGCAATATCATATCTAGCACACAGTGGTAACCAGAACACGAACTGGCTCCCCATTTGCCAACAGTTTGGAGACTT
CTGTCAAAAATCCAGCGGAGCTGTTGTCTCTGCCTTTGTCTCCGTCGTATTCTTCACCATCCTCGTTGTCATCTCCGGCG
TCGCTCTGAAAAGACACTAATCAAAACCTTATATGTGTGTTCATCATTATTGTAAAATTTATGTCACCATTGTGTAATTA
TTACTCATCCATGGCCTTGTGAATTGTGTTGTATTAATCTTTTTAAAAAGGAAAATGAAAGTGTGATTGTAGCTCTGCTT
TTCTGGAAAAAAATTGAAATGAGTTTCTCAATTTTTTGTCCACCAAAGCCTATGAGATTATAAATGTCTCCTATATTTGT
CTCTACGAAAATACCCGGTAATGATAATGTTACAGTGAGTAGCAGAGAAATATCTTACGTGGTGTTATCTTAGTGGACGT
TCACGGAGTTGTCGTTGGTCATAATGTTTCTGTCTTCCTTTTTTTGGTTTAAGGATAAACGAGCCTTCCTGGTGCCACGT
CACCTTTTCGTCTTCTGCTACTTCGTCTTCTTCACTAAATGATTCAGTATTTTCTCCTCAATCTTCTCCATTTTCTCACC
AAACCAAAATCGTGAAAGAATATTTTCCCGCTTCATGTAG
>AT3G11560.5 | chr3:3636553-3639552 FORWARD LENGTH=3000
TCCTTGGATTATGCACACCAATCTCCCCTAGTATCTCTTTCAATGTTTTGACAGGTTTATCTCTGTTTGTGCAAATCAGA
TAACTCCTAAGGTGCTGCAAGTGTGGGCTAGGATACTGTGTGCAGTTCCCAATTCTCGTCTAGTGGTAAAATGCAAACCT
TTCTGCTGCGATAGCATTAGGCAGAGGTTTCTCACCACGCTGGAGCAGCTTGGGTTAGAATCAAAGCGTGTTGATCTCTT
GCCTTTGATTCTTTTCAATCACGACCATATGCAAGCCTATTCCTTGATGGATATTAGGTAAGATTTGACACATAGTGCTC
TGTAAAACACCGAGGCTTATAGATTCACATATTTAATTTACATTTATTGCAGTTTGGACACATTCCCTTATGCTGGAACT
ACCACTACCTGTGAGTCTCTCTACATGGGAGTTCCATGTGTTACAATGGCTGGCTCAGTACATGCTCATAATGTTGGTGT
CAGTCTTCTCACTAAAGTTGGTAAGCTCTTAGCAAAATTTTTTTTTTTTTTTTTGCAAAAATTGTTGTTAGTCGGACATC
TTTTAGCTAATTCAGCCATTTCTTGATTCAGGATTAGGACACCTGGTTGCCAAAAATGAGGATGAGTATGTTCAGCTATC
TGTTGATCTAGCCTCTGATGTCACAGCTCTTTCTAAATTGAGAATGAGTCTCCGGGATCTAATGGCTGGATCTCCTGTTT
GTAATGGTCCTTCCTTTGCTGTTGGTCTTGAATCCGCATATCGGAATATGTGGAAAAAGTACTGCAAAGGTGAAGTGCCG
TCCTTAAGGCGAATGGAAATGCTGCAAAAAGAGGTCCATGATGATCCCTTAATCTCAAAAGACTTGGGACCATCAAGAGT
CAGCGTTACTGGAGAAGCCACTCCGTCTCTCAAGGCCAATGGTTCTGCTCCTGTACCTTCCTCTTTACCAACCCAATCCC
CGCAGCTCTCAAAGAGAATGGACTCCACTAGCTAGATAACCAGCAAATCGAGCTGCTGCGAAATGCCGGCAGAGAGTCTT
GACCCATCTGGAAAAGGTGTGAAAGAAAGAGTCGATGAGCTTTTCCTGCTATTTACTTCCAAGACAATAGGAACTAGACT
TTAGATTACTGCTTGTGTAGTAAAAAGAATAGTAAAACCAGCTCTTTCTTTTGTTGTATCTCTTTCTACTCTTAGTTTAG
CTTTACATGATTCTTGGGAAGTCGTTAGGTGGTAGTGGATTTGGAGTTTTTCTTCTCATTTGAGAGATCAAGTTGTTGTG
TATCGATTAGGGTTTTAAGGCTTTTTAGGATGTTTTCATGTGTTGGATTTTGACTCATATGATAGTAAATATAGTTATAG
AAAGCTTTTCGGTGCCTTTACCTATTTCATAATATAATTATCTAAAACTCCTGCTTAAGCTTAATCCCATAGGTGAGACC
CAATGAAAGACTTTTGACTTGTATGATTATGTTGCCAACTCCATATCTCTCTTTAATTAATTAATATGGAGAGAGTAAAA
AGGCAAGCAACTAACTACTCTTCAATTCAACACTTCTTCTGCTCCATTGCTTCCACCAGAACCCTAAAGACCTTATAAAA
CCCAATCCCAAATCCCTTTGCTCATTCACCACCAAAGCATCCAACTTTCTTTGCTTCCTCTTTCAAAGCAACACAAAATA
TTAAATCTCAAGAAACAAAGTAAAGAAAAATGAAGAACGAATCTACCTTCATTGATGTCCCTGCAGAATCCAGCTCAGCC
ATGAAAGGCAAAGCTCCTCTAATCGGTGTAGCAAGAGACCACACTACTAGTGGCTCAGGTGGATACAACAGAGGACTCGC
CATCTTTGACTTCCTCCTCCGTTTAGCTGCCATTGTTGCAGCTTTAGCTGCTGCCGCCACGATGGGAACAAGCGACGAGA
CTCTTCCCTTCTTCACACAGTTCTTACAGTTCGAAGCTAGCTACGACGATCTACCAACTTTCCAGTACGACTCATAGATG
CTTGATTGATCAAACAGATGCTTGTGTTTTTCTTGAGAAACACGTCACCTAATTAGGTCATATTTTTTCTTCAGGTTCTT
TGTGATTGCCATGGCCCTTGTAGGAGGATATCTCGTTCTGTCTCTTCCAATCTCCGTCGTCACAATCCTTCGCCCTCTCG
CCACCGCCCCAAGACTCCTCTTGCTCGTTCTTGACACTGTATACACTCAAAACTCTTCAAATTATATTGCTTTAAAATAA
AACTTTAGTATCAAGTAAAATACTAAGAATTGTGTTGGGAACAGGGGGTCCTGGCGTTGAACACGGCGGCTGCATCATCG
GCGGCAGCAATATCATATCTAGCACACAGTGGTAACCAGAACACGAACTGGCTCCCCATTTGCCAACAGTTTGGAGACTT
CTGTCAAAAATCCAGCGGAGCTGTTGTCTCTGCCTTTGTCTCCGTCGTATTCTTCACCATCCTCGTTGTCATCTCCGGCG
TCGCTCTGAAAAGACACTAATCAAAACCTTATATGTGTGTTCATCATTATTGTAAAATTTATGTCACCATTGTGTAATTA
TTACTCATCCATGGCCTTGTGAATTGTGTTGTATTAATCTTTTTAAAAAGGAAAATGAAAGTGTGATTGTAGCTCTGCTT
TTCTGGAAAAAAATTGAAATGAGTTTCTCAATTTTTTGTCCACCAAAGCCTATGAGATTATAAATGTCTCCTATATTTGT
CTCTACGAAAATACCCGGTAATGATAATGTTACAGTGAGTAGCAGAGAAATATCTTACGTGGTGTTATCTTAGTGGACGT
TCACGGAGTTGTCGTTGGTCATAATGTTTCTGTCTTCCTTTTTTTGGTTTAAGGATAAACGAGCCTTCCTGGTGCCACGT
CACCTTTTCGTCTTCTGCTACTTCGTCTTCTTCACTAAATGATTCAGTATTTTCTCCTCAATCTTCTCCATTTTCTCACC
AAACCAAAATCGTGAAAGAATATTTTCCCGCTTCATGTAG
>AT3G11560.3 | chr3:3636553-3639552 FORWARD LENGTH=3000
TCCTTGGATTATGCACACCAATCTCCCCTAGTATCTCTTTCAATGTTTTGACAGGTTTATCTCTGTTTGTGCAAATCAGA
TAACTCCTAAGGTGCTGCAAGTGTGGGCTAGGATACTGTGTGCAGTTCCCAATTCTCGTCTAGTGGTAAAATGCAAACCT
TTCTGCTGCGATAGCATTAGGCAGAGGTTTCTCACCACGCTGGAGCAGCTTGGGTTAGAATCAAAGCGTGTTGATCTCTT
GCCTTTGATTCTTTTCAATCACGACCATATGCAAGCCTATTCCTTGATGGATATTAGGTAAGATTTGACACATAGTGCTC
TGTAAAACACCGAGGCTTATAGATTCACATATTTAATTTACATTTATTGCAGTTTGGACACATTCCCTTATGCTGGAACT
ACCACTACCTGTGAGTCTCTCTACATGGGAGTTCCATGTGTTACAATGGCTGGCTCAGTACATGCTCATAATGTTGGTGT
CAGTCTTCTCACTAAAGTTGGTAAGCTCTTAGCAAAATTTTTTTTTTTTTTTTTGCAAAAATTGTTGTTAGTCGGACATC
TTTTAGCTAATTCAGCCATTTCTTGATTCAGGATTAGGACACCTGGTTGCCAAAAATGAGGATGAGTATGTTCAGCTATC
TGTTGATCTAGCCTCTGATGTCACAGCTCTTTCTAAATTGAGAATGAGTCTCCGGGATCTAATGGCTGGATCTCCTGTTT
GTAATGGTCCTTCCTTTGCTGTTGGTCTTGAATCCGCATATCGGAATATGTGGAAAAAGTACTGCAAAGGTGAAGTGCCG
TCCTTAAGGCGAATGGAAATGCTGCAAAAAGAGGTCCATGATGATCCCTTAATCTCAAAAGACTTGGGACCATCAAGAGT
CAGCGTTACTGGAGAAGCCACTCCGTCTCTCAAGGCCAATGGTTCTGCTCCTGTACCTTCCTCTTTACCAACCCAATCCC
CGCAGCTCTCAAAGAGAATGGACTCCACTAGCTAGATAACCAGCAAATCGAGCTGCTGCGAAATGCCGGCAGAGAGTCTT
GACCCATCTGGAAAAGGTGTGAAAGAAAGAGTCGATGAGCTTTTCCTGCTATTTACTTCCAAGACAATAGGAACTAGACT
TTAGATTACTGCTTGTGTAGTAAAAAGAATAGTAAAACCAGCTCTTTCTTTTGTTGTATCTCTTTCTACTCTTAGTTTAG
CTTTACATGATTCTTGGGAAGTCGTTAGGTGGTAGTGGATTTGGAGTTTTTCTTCTCATTTGAGAGATCAAGTTGTTGTG
TATCGATTAGGGTTTTAAGGCTTTTTAGGATGTTTTCATGTGTTGGATTTTGACTCATATGATAGTAAATATAGTTATAG
AAAGCTTTTCGGTGCCTTTACCTATTTCATAATATAATTATCTAAAACTCCTGCTTAAGCTTAATCCCATAGGTGAGACC
CAATGAAAGACTTTTGACTTGTATGATTATGTTGCCAACTCCATATCTCTCTTTAATTAATTAATATGGAGAGAGTAAAA
AGGCAAGCAACTAACTACTCTTCAATTCAACACTTCTTCTGCTCCATTGCTTCCACCAGAACCCTAAAGACCTTATAAAA
CCCAATCCCAAATCCCTTTGCTCATTCACCACCAAAGCATCCAACTTTCTTTGCTTCCTCTTTCAAAGCAACACAAAATA
TTAAATCTCAAGAAACAAAGTAAAGAAAAATGAAGAACGAATCTACCTTCATTGATGTCCCTGCAGAATCCAGCTCAGCC
ATGAAAGGCAAAGCTCCTCTAATCGGTGTAGCAAGAGACCACACTACTAGTGGCTCAGGTGGATACAACAGAGGACTCGC
CATCTTTGACTTCCTCCTCCGTTTAGCTGCCATTGTTGCAGCTTTAGCTGCTGCCGCCACGATGGGAACAAGCGACGAGA
CTCTTCCCTTCTTCACACAGTTCTTACAGTTCGAAGCTAGCTACGACGATCTACCAACTTTCCAGTACGACTCATAGATG
CTTGATTGATCAAACAGATGCTTGTGTTTTTCTTGAGAAACACGTCACCTAATTAGGTCATATTTTTTCTTCAGGTTCTT
TGTGATTGCCATGGCCCTTGTAGGAGGATATCTCGTTCTGTCTCTTCCAATCTCCGTCGTCACAATCCTTCGCCCTCTCG
CCACCGCCCCAAGACTCCTCTTGCTCGTTCTTGACACTGTATACACTCAAAACTCTTCAAATTATATTGCTTTAAAATAA
AACTTTAGTATCAAGTAAAATACTAAGAATTGTGTTGGGAACAGGGGGTCCTGGCGTTGAACACGGCGGCTGCATCATCG
GCGGCAGCAATATCATATCTAGCACACAGTGGTAACCAGAACACGAACTGGCTCCCCATTTGCCAACAGTTTGGAGACTT
CTGTCAAAAATCCAGCGGAGCTGTTGTCTCTGCCTTTGTCTCCGTCGTATTCTTCACCATCCTCGTTGTCATCTCCGGCG
TCGCTCTGAAAAGACACTAATCAAAACCTTATATGTGTGTTCATCATTATTGTAAAATTTATGTCACCATTGTGTAATTA
TTACTCATCCATGGCCTTGTGAATTGTGTTGTATTAATCTTTTTAAAAAGGAAAATGAAAGTGTGATTGTAGCTCTGCTT
TTCTGGAAAAAAATTGAAATGAGTTTCTCAATTTTTTGTCCACCAAAGCCTATGAGATTATAAATGTCTCCTATATTTGT
CTCTACGAAAATACCCGGTAATGATAATGTTACAGTGAGTAGCAGAGAAATATCTTACGTGGTGTTATCTTAGTGGACGT
TCACGGAGTTGTCGTTGGTCATAATGTTTCTGTCTTCCTTTTTTTGGTTTAAGGATAAACGAGCCTTCCTGGTGCCACGT
CACCTTTTCGTCTTCTGCTACTTCGTCTTCTTCACTAAATGATTCAGTATTTTCTCCTCAATCTTCTCCATTTTCTCACC
AAACCAAAATCGTGAAAGAATATTTTCCCGCTTCATGTAG
>AT3G11560.4 | chr3:3636553-3639552 FORWARD LENGTH=3000
TCCTTGGATTATGCACACCAATCTCCCCTAGTATCTCTTTCAATGTTTTGACAGGTTTATCTCTGTTTGTGCAAATCAGA
TAACTCCTAAGGTGCTGCAAGTGTGGGCTAGGATACTGTGTGCAGTTCCCAATTCTCGTCTAGTGGTAAAATGCAAACCT
TTCTGCTGCGATAGCATTAGGCAGAGGTTTCTCACCACGCTGGAGCAGCTTGGGTTAGAATCAAAGCGTGTTGATCTCTT
GCCTTTGATTCTTTTCAATCACGACCATATGCAAGCCTATTCCTTGATGGATATTAGGTAAGATTTGACACATAGTGCTC
TGTAAAACACCGAGGCTTATAGATTCACATATTTAATTTACATTTATTGCAGTTTGGACACATTCCCTTATGCTGGAACT
ACCACTACCTGTGAGTCTCTCTACATGGGAGTTCCATGTGTTACAATGGCTGGCTCAGTACATGCTCATAATGTTGGTGT
CAGTCTTCTCACTAAAGTTGGTAAGCTCTTAGCAAAATTTTTTTTTTTTTTTTTGCAAAAATTGTTGTTAGTCGGACATC
TTTTAGCTAATTCAGCCATTTCTTGATTCAGGATTAGGACACCTGGTTGCCAAAAATGAGGATGAGTATGTTCAGCTATC
TGTTGATCTAGCCTCTGATGTCACAGCTCTTTCTAAATTGAGAATGAGTCTCCGGGATCTAATGGCTGGATCTCCTGTTT
GTAATGGTCCTTCCTTTGCTGTTGGTCTTGAATCCGCATATCGGAATATGTGGAAAAAGTACTGCAAAGGTGAAGTGCCG
TCCTTAAGGCGAATGGAAATGCTGCAAAAAGAGGTCCATGATGATCCCTTAATCTCAAAAGACTTGGGACCATCAAGAGT
CAGCGTTACTGGAGAAGCCACTCCGTCTCTCAAGGCCAATGGTTCTGCTCCTGTACCTTCCTCTTTACCAACCCAATCCC
CGCAGCTCTCAAAGAGAATGGACTCCACTAGCTAGATAACCAGCAAATCGAGCTGCTGCGAAATGCCGGCAGAGAGTCTT
GACCCATCTGGAAAAGGTGTGAAAGAAAGAGTCGATGAGCTTTTCCTGCTATTTACTTCCAAGACAATAGGAACTAGACT
TTAGATTACTGCTTGTGTAGTAAAAAGAATAGTAAAACCAGCTCTTTCTTTTGTTGTATCTCTTTCTACTCTTAGTTTAG
CTTTACATGATTCTTGGGAAGTCGTTAGGTGGTAGTGGATTTGGAGTTTTTCTTCTCATTTGAGAGATCAAGTTGTTGTG
TATCGATTAGGGTTTTAAGGCTTTTTAGGATGTTTTCATGTGTTGGATTTTGACTCATATGATAGTAAATATAGTTATAG
AAAGCTTTTCGGTGCCTTTACCTATTTCATAATATAATTATCTAAAACTCCTGCTTAAGCTTAATCCCATAGGTGAGACC
CAATGAAAGACTTTTGACTTGTATGATTATGTTGCCAACTCCATATCTCTCTTTAATTAATTAATATGGAGAGAGTAAAA
AGGCAAGCAACTAACTACTCTTCAATTCAACACTTCTTCTGCTCCATTGCTTCCACCAGAACCCTAAAGACCTTATAAAA
CCCAATCCCAAATCCCTTTGCTCATTCACCACCAAAGCATCCAACTTTCTTTGCTTCCTCTTTCAAAGCAACACAAAATA
TTAAATCTCAAGAAACAAAGTAAAGAAAAATGAAGAACGAATCTACCTTCATTGATGTCCCTGCAGAATCCAGCTCAGCC
ATGAAAGGCAAAGCTCCTCTAATCGGTGTAGCAAGAGACCACACTACTAGTGGCTCAGGTGGATACAACAGAGGACTCGC
CATCTTTGACTTCCTCCTCCGTTTAGCTGCCATTGTTGCAGCTTTAGCTGCTGCCGCCACGATGGGAACAAGCGACGAGA
CTCTTCCCTTCTTCACACAGTTCTTACAGTTCGAAGCTAGCTACGACGATCTACCAACTTTCCAGTACGACTCATAGATG
CTTGATTGATCAAACAGATGCTTGTGTTTTTCTTGAGAAACACGTCACCTAATTAGGTCATATTTTTTCTTCAGGTTCTT
TGTGATTGCCATGGCCCTTGTAGGAGGATATCTCGTTCTGTCTCTTCCAATCTCCGTCGTCACAATCCTTCGCCCTCTCG
CCACCGCCCCAAGACTCCTCTTGCTCGTTCTTGACACTGTATACACTCAAAACTCTTCAAATTATATTGCTTTAAAATAA
AACTTTAGTATCAAGTAAAATACTAAGAATTGTGTTGGGAACAGGGGGTCCTGGCGTTGAACACGGCGGCTGCATCATCG
GCGGCAGCAATATCATATCTAGCACACAGTGGTAACCAGAACACGAACTGGCTCCCCATTTGCCAACAGTTTGGAGACTT
CTGTCAAAAATCCAGCGGAGCTGTTGTCTCTGCCTTTGTCTCCGTCGTATTCTTCACCATCCTCGTTGTCATCTCCGGCG
TCGCTCTGAAAAGACACTAATCAAAACCTTATATGTGTGTTCATCATTATTGTAAAATTTATGTCACCATTGTGTAATTA
TTACTCATCCATGGCCTTGTGAATTGTGTTGTATTAATCTTTTTAAAAAGGAAAATGAAAGTGTGATTGTAGCTCTGCTT
TTCTGGAAAAAAATTGAAATGAGTTTCTCAATTTTTTGTCCACCAAAGCCTATGAGATTATAAATGTCTCCTATATTTGT
CTCTACGAAAATACCCGGTAATGATAATGTTACAGTGAGTAGCAGAGAAATATCTTACGTGGTGTTATCTTAGTGGACGT
TCACGGAGTTGTCGTTGGTCATAATGTTTCTGTCTTCCTTTTTTTGGTTTAAGGATAAACGAGCCTTCCTGGTGCCACGT
CACCTTTTCGTCTTCTGCTACTTCGTCTTCTTCACTAAATGATTCAGTATTTTCTCCTCAATCTTCTCCATTTTCTCACC
AAACCAAAATCGTGAAAGAATATTTTCCCGCTTCATGTAG
>AT3G11560.2 | chr3:3636553-3639552 FORWARD LENGTH=3000
TCCTTGGATTATGCACACCAATCTCCCCTAGTATCTCTTTCAATGTTTTGACAGGTTTATCTCTGTTTGTGCAAATCAGA
TAACTCCTAAGGTGCTGCAAGTGTGGGCTAGGATACTGTGTGCAGTTCCCAATTCTCGTCTAGTGGTAAAATGCAAACCT
TTCTGCTGCGATAGCATTAGGCAGAGGTTTCTCACCACGCTGGAGCAGCTTGGGTTAGAATCAAAGCGTGTTGATCTCTT
GCCTTTGATTCTTTTCAATCACGACCATATGCAAGCCTATTCCTTGATGGATATTAGGTAAGATTTGACACATAGTGCTC
TGTAAAACACCGAGGCTTATAGATTCACATATTTAATTTACATTTATTGCAGTTTGGACACATTCCCTTATGCTGGAACT
ACCACTACCTGTGAGTCTCTCTACATGGGAGTTCCATGTGTTACAATGGCTGGCTCAGTACATGCTCATAATGTTGGTGT
CAGTCTTCTCACTAAAGTTGGTAAGCTCTTAGCAAAATTTTTTTTTTTTTTTTTGCAAAAATTGTTGTTAGTCGGACATC
TTTTAGCTAATTCAGCCATTTCTTGATTCAGGATTAGGACACCTGGTTGCCAAAAATGAGGATGAGTATGTTCAGCTATC
TGTTGATCTAGCCTCTGATGTCACAGCTCTTTCTAAATTGAGAATGAGTCTCCGGGATCTAATGGCTGGATCTCCTGTTT
GTAATGGTCCTTCCTTTGCTGTTGGTCTTGAATCCGCATATCGGAATATGTGGAAAAAGTACTGCAAAGGTGAAGTGCCG
TCCTTAAGGCGAATGGAAATGCTGCAAAAAGAGGTCCATGATGATCCCTTAATCTCAAAAGACTTGGGACCATCAAGAGT
CAGCGTTACTGGAGAAGCCACTCCGTCTCTCAAGGCCAATGGTTCTGCTCCTGTACCTTCCTCTTTACCAACCCAATCCC
CGCAGCTCTCAAAGAGAATGGACTCCACTAGCTAGATAACCAGCAAATCGAGCTGCTGCGAAATGCCGGCAGAGAGTCTT
GACCCATCTGGAAAAGGTGTGAAAGAAAGAGTCGATGAGCTTTTCCTGCTATTTACTTCCAAGACAATAGGAACTAGACT
TTAGATTACTGCTTGTGTAGTAAAAAGAATAGTAAAACCAGCTCTTTCTTTTGTTGTATCTCTTTCTACTCTTAGTTTAG
CTTTACATGATTCTTGGGAAGTCGTTAGGTGGTAGTGGATTTGGAGTTTTTCTTCTCATTTGAGAGATCAAGTTGTTGTG
TATCGATTAGGGTTTTAAGGCTTTTTAGGATGTTTTCATGTGTTGGATTTTGACTCATATGATAGTAAATATAGTTATAG
AAAGCTTTTCGGTGCCTTTACCTATTTCATAATATAATTATCTAAAACTCCTGCTTAAGCTTAATCCCATAGGTGAGACC
CAATGAAAGACTTTTGACTTGTATGATTATGTTGCCAACTCCATATCTCTCTTTAATTAATTAATATGGAGAGAGTAAAA
AGGCAAGCAACTAACTACTCTTCAATTCAACACTTCTTCTGCTCCATTGCTTCCACCAGAACCCTAAAGACCTTATAAAA
CCCAATCCCAAATCCCTTTGCTCATTCACCACCAAAGCATCCAACTTTCTTTGCTTCCTCTTTCAAAGCAACACAAAATA
TTAAATCTCAAGAAACAAAGTAAAGAAAAATGAAGAACGAATCTACCTTCATTGATGTCCCTGCAGAATCCAGCTCAGCC
ATGAAAGGCAAAGCTCCTCTAATCGGTGTAGCAAGAGACCACACTACTAGTGGCTCAGGTGGATACAACAGAGGACTCGC
CATCTTTGACTTCCTCCTCCGTTTAGCTGCCATTGTTGCAGCTTTAGCTGCTGCCGCCACGATGGGAACAAGCGACGAGA
CTCTTCCCTTCTTCACACAGTTCTTACAGTTCGAAGCTAGCTACGACGATCTACCAACTTTCCAGTACGACTCATAGATG
CTTGATTGATCAAACAGATGCTTGTGTTTTTCTTGAGAAACACGTCACCTAATTAGGTCATATTTTTTCTTCAGGTTCTT
TGTGATTGCCATGGCCCTTGTAGGAGGATATCTCGTTCTGTCTCTTCCAATCTCCGTCGTCACAATCCTTCGCCCTCTCG
CCACCGCCCCAAGACTCCTCTTGCTCGTTCTTGACACTGTATACACTCAAAACTCTTCAAATTATATTGCTTTAAAATAA
AACTTTAGTATCAAGTAAAATACTAAGAATTGTGTTGGGAACAGGGGGTCCTGGCGTTGAACACGGCGGCTGCATCATCG
GCGGCAGCAATATCATATCTAGCACACAGTGGTAACCAGAACACGAACTGGCTCCCCATTTGCCAACAGTTTGGAGACTT
CTGTCAAAAATCCAGCGGAGCTGTTGTCTCTGCCTTTGTCTCCGTCGTATTCTTCACCATCCTCGTTGTCATCTCCGGCG
TCGCTCTGAAAAGACACTAATCAAAACCTTATATGTGTGTTCATCATTATTGTAAAATTTATGTCACCATTGTGTAATTA
TTACTCATCCATGGCCTTGTGAATTGTGTTGTATTAATCTTTTTAAAAAGGAAAATGAAAGTGTGATTGTAGCTCTGCTT
TTCTGGAAAAAAATTGAAATGAGTTTCTCAATTTTTTGTCCACCAAAGCCTATGAGATTATAAATGTCTCCTATATTTGT
CTCTACGAAAATACCCGGTAATGATAATGTTACAGTGAGTAGCAGAGAAATATCTTACGTGGTGTTATCTTAGTGGACGT
TCACGGAGTTGTCGTTGGTCATAATGTTTCTGTCTTCCTTTTTTTGGTTTAAGGATAAACGAGCCTTCCTGGTGCCACGT
CACCTTTTCGTCTTCTGCTACTTCGTCTTCTTCACTAAATGATTCAGTATTTTCTCCTCAATCTTCTCCATTTTCTCACC
AAACCAAAATCGTGAAAGAATATTTTCCCGCTTCATGTAG
>AT3G11570.1 | chr3:3647329-3650328 REVERSE LENGTH=3000
ATGACAATTATTTTAGTTGCGTGTGTAATGTATATAAAATAACAACATGAAATAACATTTTGTCTTTTATTTTTGTCATT
CTTATTATTTAATTTTGGACCCGACAATTTCAAATAATCTTCTCCAAGTTGTAACTAATCCGTTACATGCGCGTGAGGAG
AACCGTCCAATCCACTTAGACTAACGTGCCCTTTATTTCTTCCTTTTAATTCTATGTTAAAAAAACAATTTAACTAAAAG
ATGCGCACGTGTCTTGACGGTGGAAAAAAATTGTAGGCGCCGTCGTTGATCATGCTCAGTCGATACCACCGGTGGTCGCA
GGTAGCTCGAGGACGGTGAGGCTTTTTGGCGTGAACCTCGAATGTCATGGTGATGCCGTCGAGCCACCACCGCGTCCTGA
TGTCTATAATGACCAACACATTTACTATTACTCAACTCCTCATCCCATGGTAAATATTTTTTTTTTTTACATTTTTGTCA
GATTCAAATTTTTGCTTACGTATGATATAATTATTAAACAGATGTCGTGGCTGTTTCTCGAGACGAGACAGATGAAAATT
AGTAATTTTAAAATAGACCTGAAAGAGATTTTTATGTTTAATAAATTATATAAAGGAGGAATCAGAGAGAATAATACTAT
ACACTTGACTGTAAAACCACATGGCCAATTTGGTTTTTATTTGATTACTTTGATTTGTTTTGTTTACTCTTTTGTCTCTG
TAGCCTCCTTTTGTTCATTAATTAATATCAGCCGTAAGTATATAGTTTCCTGTGAAAACAGTCTCTATTTTGGTTTTACT
ATTCTAATTTGTTAGGCACCGTCAGTTTTTTTTGTGAAACCAAATTATTGACTAATAAGCTGGAAAGCAAAACTGACTAA
AAGCATTACAAACTTATCAATGACATAAGTTTTGAATTTATTACCATGTTTTGTAATGTTCAGATATAATTTGAAATGCT
TAGAATTATATATTTGTATACTTAAATTAATGAAATAAAGTGAATACTAAAGATAGTTTTATTTTTCATATTATTCTATA
CAATTCGGTGTACAATTTGTTTTTGATGATAATAAAAATAATAAAATTGCGTGTTGGAATTGTGAAACAGAATATATCAT
TTGCTGGGGAAGCATTGGAGCAGGTAGGAGATGGACGAGGTTGATGACTGACATTCAAAAAGAAGTGACAACTTTCTAGA
TTTTTAACTTTAGAATTTAGATTATGGGCCCATACTTGGCCCAATTGTCATAGAGAAAAAATGGACAAGAATTAATATTA
TTAGTAGCTTCGTTATGTATTTAGTATTTAACTAATTTGAAAATAAAAATAAAAGATGAGATTTTGTTTCTATTGTACAT
TTGAGTCAGAACAGAAAAAAAAAGTATATGCAAAAGATGTGAATTAGTGTGGGTTTATAGTAGTTGATATTTGAAGGCTA
AAATAAAACCAATGAAAGCTTTCTATAGCACAAAAGTCATTTGAGGGCAGGTACCCCAAATTGGTGAGCTAGGCCTAGGC
TAAACCTTATACACATGTAGCATGTATTTGATGATGAAAGATGAATTGGGAACTGTTGAGAGATTCATGTGAGGAGATTA
CGAGAAGAAAAGGTGTGGGCCTAATTACGAATGATTAAAGAAGAGAGAGCATATTCATATATAGCATGTGTGTAAATATA
TAGGTTGTGTTACATCGCCTTTTATCTCTTTTCCAAAGCCAAAGCCAGGGACCATTTTATTTGTTGCTGTGTTACTTACA
CTCTTCTTTTGATTCTCTATTTTGTTTTTGCATTACAAAGACAGTGTAAAAGGAATATGAATCATTTTTACAAGCTATGA
CAAAAATGGGTTTAGGTCCCAATTCTTTCTATGCATTTATGTTTGTCTTCGTGTTTCTGCATATATATGAGTGTATTGGT
AAATGGTAAGTGGCAACACAAACGCAAGTTTCTGTTTCTATATATGATTAAAACATTCTAAAACGGCAACACAAACACAA
GCATAAACACAAACAAACAATCATGACTTTTAGTCTTCTTTATTCTCTATTTTTTTTTTGTTTTTTTTTTAATTCTCTAA
TTCTTGTTTCTCCTCTTCTCTCTGTTCTTTGGTTTCTTTAGTGCTCTTCAAATTAAAGAGTTTTCGGATATTAAATCATA
CAGAGTGTAGTAATTACCTTTGTCATTTGAAACATTTCCATGTAGAAAAGAGAAGATTTTATTACTTTTGATAGTGTTCC
CTTGTTTATATAAGTTCACGGACTCGTAATTAAATCAAAGCCATCTTGTGAAGGTAAAGTCTTCACATACTTGTATGAAC
CTTTTCATATTAATATGCCTTTTTAGTGTTTGTTTCTTCACTCTTATAGTTGTTTCGTCATTCCCATTAATGCTCTTTAG
TATAATGATTCACCAATAGGGATTTTTAAAAATATTGAAATTGTAAAGCAAATCAGCATGTGCTACTTGTGAGTGGTGGT
AATGGATACTCGACCATACCCGAAAAGTTCGGTCCAATTTAATTAATTATATCTATATACACTATATCTGCGGGCTATTC
CTTATCTATATTAATATGGTAGGCGAAGAAATTCAACTTAAATCTCTCATCAACTATCTTTCATCATAGAATAACGATTA
GGACAATGCATTGATTATTATCATTAGATTAGATACTCAGAATCATCAAATTGATGTATAAGGAAATTAGTTTGCTATAC
TACAGCTTTAATATATTGGGAAATTAAAACTCGTCTCGATCTAAAAGATATAGTAGAAACGAACATGGGAGTAAACTTCT
ATTACTATACGTTAATAAAATTATGTGGGATGCATTTGCATTAATACTTTTGTCTGTCACATGGATGAATTGATGATGGA
TCTATAAATTAATTTATTAACGAATTTATTTCCCTACAGAAACATATTTATTAAGACTTTTCTCTCGCAAAAGAAGATCG
CAGCATATTCACATTTTCACGTCTCTTCTATACGACATAC
>AT3G11580.1 | chr3:3651272-3654271 REVERSE LENGTH=3000
ACATGATTTAGCATTATTGACTAGCTAGGATCGGGAAGCTAGTAAATCAAACCCAATTAACAGAAACTCTTTATCTTGTT
AAATTTTATTTTTCTAAACCTGGAATCTAATCAGTCAGTGGTTACTGGATCAGTGATTGTCTAGTAATACATTCATTTAA
GATAGGCTGTTCATATATAGTAACTTCTAAAAAATCGCCATTTTACAAAAGAAAGCTTAATATTTGATGGGAGACGTCGG
TAGTATAGTTTATTTTTTAAAAAATTACGATGCGTAAACAAAAAATTCTGATACACCTGTTTTCTCTTATAATTTTTTAG
TAGAAAAAAAGACGAAGTAAGCAAGCGACCAACAACCTCTATTATTCGTGGGAAGGGATATGTCCCCCAAACATGTGCTA
TATTCATGAATTAATACTTAACAATTAGACTAGTCTTACTTTTATTCAATATTTATTCGAAAATATACTTACGAAAATAA
AATACTTTAACTTATAGTGAATTGAAGAGTTAGTTTAATTTGATATTAATGGGGTCGAGTTGCAGACGTACATGCAAAAA
GGTGCCTCTAAATCGACCTGGAAAATCATGTCAGTTTGTCCTTCAGTGCCTCTTTTAATTATGCAAAACTAATATTTGAC
AATGACATATCTTAGACATAATTAACATGGATCACTACAAATTTTATTTTATTTTATATCACTTATTTTGAATCGATTAA
GTGTGAGGAGAGGAGTGAAACACGTCAAATATAACGAATCTTATATCTTTGTTTTTTTTCTTTTATTCTTACAATTATCT
TGGAATTTGGAAACCCTAGTTGTTTCGGCTATTTGTTATACTATTGTTATAACAGTCACAAGACTTGACCTCAACGAAAA
CTTTTACAAAACGTGAATTGGAAATTTTTACAAAATATGCTCTTAATCGTTAATGCTTCCCAATTAGGTGAGTTAAATTG
TGAGAGGAACCATTTCTTAGAGGAAATGGTTCATGAAAACAAATATGAAATAGTATCACTAGTCTTAGTTTTGCGAGAAA
ATTAGGAAAAATAGAAACGTGTAAGCACCAATGATATTCCTGAAAGCACGTGACAGATATTTCATGATCCTATAATTAAC
AAGTGATAAAGATATTAAATAAAATTAACGATACTTGAGAAATTCGTCAAATAAAATAGAAGAGGACCACTCACGTAACC
ATTTGCACGTCCCATTGATTTTTGTGGTAGACTTGGTATGTTATATTACTTATATTCACAGAATTATATACGAAACTCAC
GACTTAAGATGCACGGTAATAACTACAGATGGAAATTTACCCATCAAACAAGAAAACAACATTTACTCAAGCATCTAGCT
AGACCAAAATGTTTGTTTACTTGTTGACTTGCGATCCATAGATATATTAGTTAGAACTTTTTCTTCTACAATTGATCAAA
TGTTTCACACTGTTCTCAATTTCTCATCTAGATTCATGACTTATATGTTTGGTCAAATATCACAGCTTGATGAGCATTAA
ATAGCGTCGAAGTATAGGATGGTTACGTTGTTCAATATTGTAAAGGAAAAAAAGAGAAAGAGTGCCAAAAGGTCAAGTCG
ATTTCACAAATAAATCTTGAAGTCTTTATCCCTCTCGATTATAAAATGATTAGGAAAAGAAAAAGAGAGAATAAAATGTA
GATAAAGAGAAAGAGAAAGAGAGAGAGGAACATAAGGGATGGTATGAAGTAGAAGTGAAGATGCATGCGATGGTGTGTCG
GAAAGGCAAAGCACATGCTACACAACTTGAGCTTCTCACTTGCGTCAGGGATAAGTATCCTCTGTACCTTCTTACTTTTG
CGTAATATGTACCACCTCACTTCTCAACCGTTTGATCTTTAATCCTTCATTATTTCTTCATTACCTTCTCTTTTTGTTTT
TGTTTTCGTTTTCAATTTCTCATAGATTCATTTACAAACTAAATATCATAGGAAGGTGTTATCTCTAGTTAATTTCTTAT
CCTACTTTAACAAAATTTAATTGTCAAAAGATTATTTTTACGTTTATAGACAAAAGATACTGACACATCAATTCCACGAA
CCAAATGGTTGAGAAAAACAAAACGACTATCTTTGTCTTGCAAATAAATTAATGGCAGTTAGTAAGATTCTCAGCTGAAA
ATTCATACAAGAGTAAATGATCAAATAACCATTTATGAGAGAAATTTAATCCTTCAGAAACCAATGAGGATCTGATCAAG
TAATTGCAAACCACATGAGTCCATGATAAAGGATTGTTTGACTTACGCAATCCACATATTTATGGCTGCTTGATATGTAA
GGTTTATCTGCTTTGACAGTCTATAGAATCTTGCTAATCAATACGTCATATCCGGTGAATACTGAAACTTTTTTAATTAA
GAAAACACAAATCATCTTTTCTCCGGAGGATTTCGAATTTAGTTCCGGCAATGCTGAAATAACATATGTTGAACTTATAA
CATTCCAAGACATCAAATTTTACTAATATATAAATAATTACATATTCTTCTTCTACATGATCAAAACCTTTTCAACTTTA
ATTAAAGGGTTACGTCGCGGCGTTTTGTGTGGCTTACTCTTTTTTTACACTATAACTATAGAACACTCGTGGATCCAATG
CCGTTTAGGACAAGATTTTATCAGACGAGAAAAAAAAAAACAATACCACATTTTTAAATATATATGGATTATGGACTGCA
ACAACAATATAGAAAAGAAGAGAAAAAAATAAAAATAATGATTGAAAGGAAATATCATCACGCAAAACCTTAAAAGTACT
ATCGGTATCGTGTCGTCCTCTCCTCATCAAATAGTTCCCACAGTTTTCACATCAATTTAACCATTTTCAATTTTTTTCAC
TCTCTGTCTCTCTCCTTTGTATAATACTATATTAGTACCATTACCCATCTCTCTTTCACCACCAAACCAACACCTGCAAA
TCCTCTCTCTCTCTCTCACTCCAAGAAACCAAAAAAAAAG
>AT3G11580.3 | chr3:3651272-3654271 REVERSE LENGTH=3000
ACATGATTTAGCATTATTGACTAGCTAGGATCGGGAAGCTAGTAAATCAAACCCAATTAACAGAAACTCTTTATCTTGTT
AAATTTTATTTTTCTAAACCTGGAATCTAATCAGTCAGTGGTTACTGGATCAGTGATTGTCTAGTAATACATTCATTTAA
GATAGGCTGTTCATATATAGTAACTTCTAAAAAATCGCCATTTTACAAAAGAAAGCTTAATATTTGATGGGAGACGTCGG
TAGTATAGTTTATTTTTTAAAAAATTACGATGCGTAAACAAAAAATTCTGATACACCTGTTTTCTCTTATAATTTTTTAG
TAGAAAAAAAGACGAAGTAAGCAAGCGACCAACAACCTCTATTATTCGTGGGAAGGGATATGTCCCCCAAACATGTGCTA
TATTCATGAATTAATACTTAACAATTAGACTAGTCTTACTTTTATTCAATATTTATTCGAAAATATACTTACGAAAATAA
AATACTTTAACTTATAGTGAATTGAAGAGTTAGTTTAATTTGATATTAATGGGGTCGAGTTGCAGACGTACATGCAAAAA
GGTGCCTCTAAATCGACCTGGAAAATCATGTCAGTTTGTCCTTCAGTGCCTCTTTTAATTATGCAAAACTAATATTTGAC
AATGACATATCTTAGACATAATTAACATGGATCACTACAAATTTTATTTTATTTTATATCACTTATTTTGAATCGATTAA
GTGTGAGGAGAGGAGTGAAACACGTCAAATATAACGAATCTTATATCTTTGTTTTTTTTCTTTTATTCTTACAATTATCT
TGGAATTTGGAAACCCTAGTTGTTTCGGCTATTTGTTATACTATTGTTATAACAGTCACAAGACTTGACCTCAACGAAAA
CTTTTACAAAACGTGAATTGGAAATTTTTACAAAATATGCTCTTAATCGTTAATGCTTCCCAATTAGGTGAGTTAAATTG
TGAGAGGAACCATTTCTTAGAGGAAATGGTTCATGAAAACAAATATGAAATAGTATCACTAGTCTTAGTTTTGCGAGAAA
ATTAGGAAAAATAGAAACGTGTAAGCACCAATGATATTCCTGAAAGCACGTGACAGATATTTCATGATCCTATAATTAAC
AAGTGATAAAGATATTAAATAAAATTAACGATACTTGAGAAATTCGTCAAATAAAATAGAAGAGGACCACTCACGTAACC
ATTTGCACGTCCCATTGATTTTTGTGGTAGACTTGGTATGTTATATTACTTATATTCACAGAATTATATACGAAACTCAC
GACTTAAGATGCACGGTAATAACTACAGATGGAAATTTACCCATCAAACAAGAAAACAACATTTACTCAAGCATCTAGCT
AGACCAAAATGTTTGTTTACTTGTTGACTTGCGATCCATAGATATATTAGTTAGAACTTTTTCTTCTACAATTGATCAAA
TGTTTCACACTGTTCTCAATTTCTCATCTAGATTCATGACTTATATGTTTGGTCAAATATCACAGCTTGATGAGCATTAA
ATAGCGTCGAAGTATAGGATGGTTACGTTGTTCAATATTGTAAAGGAAAAAAAGAGAAAGAGTGCCAAAAGGTCAAGTCG
ATTTCACAAATAAATCTTGAAGTCTTTATCCCTCTCGATTATAAAATGATTAGGAAAAGAAAAAGAGAGAATAAAATGTA
GATAAAGAGAAAGAGAAAGAGAGAGAGGAACATAAGGGATGGTATGAAGTAGAAGTGAAGATGCATGCGATGGTGTGTCG
GAAAGGCAAAGCACATGCTACACAACTTGAGCTTCTCACTTGCGTCAGGGATAAGTATCCTCTGTACCTTCTTACTTTTG
CGTAATATGTACCACCTCACTTCTCAACCGTTTGATCTTTAATCCTTCATTATTTCTTCATTACCTTCTCTTTTTGTTTT
TGTTTTCGTTTTCAATTTCTCATAGATTCATTTACAAACTAAATATCATAGGAAGGTGTTATCTCTAGTTAATTTCTTAT
CCTACTTTAACAAAATTTAATTGTCAAAAGATTATTTTTACGTTTATAGACAAAAGATACTGACACATCAATTCCACGAA
CCAAATGGTTGAGAAAAACAAAACGACTATCTTTGTCTTGCAAATAAATTAATGGCAGTTAGTAAGATTCTCAGCTGAAA
ATTCATACAAGAGTAAATGATCAAATAACCATTTATGAGAGAAATTTAATCCTTCAGAAACCAATGAGGATCTGATCAAG
TAATTGCAAACCACATGAGTCCATGATAAAGGATTGTTTGACTTACGCAATCCACATATTTATGGCTGCTTGATATGTAA
GGTTTATCTGCTTTGACAGTCTATAGAATCTTGCTAATCAATACGTCATATCCGGTGAATACTGAAACTTTTTTAATTAA
GAAAACACAAATCATCTTTTCTCCGGAGGATTTCGAATTTAGTTCCGGCAATGCTGAAATAACATATGTTGAACTTATAA
CATTCCAAGACATCAAATTTTACTAATATATAAATAATTACATATTCTTCTTCTACATGATCAAAACCTTTTCAACTTTA
ATTAAAGGGTTACGTCGCGGCGTTTTGTGTGGCTTACTCTTTTTTTACACTATAACTATAGAACACTCGTGGATCCAATG
CCGTTTAGGACAAGATTTTATCAGACGAGAAAAAAAAAAACAATACCACATTTTTAAATATATATGGATTATGGACTGCA
ACAACAATATAGAAAAGAAGAGAAAAAAATAAAAATAATGATTGAAAGGAAATATCATCACGCAAAACCTTAAAAGTACT
ATCGGTATCGTGTCGTCCTCTCCTCATCAAATAGTTCCCACAGTTTTCACATCAATTTAACCATTTTCAATTTTTTTCAC
TCTCTGTCTCTCTCCTTTGTATAATACTATATTAGTACCATTACCCATCTCTCTTTCACCACCAAACCAACACCTGCAAA
TCCTCTCTCTCTCTCTCACTCCAAGAAACCAAAAAAAAAG
>AT3G11580.5 | chr3:3651272-3654271 REVERSE LENGTH=3000
ACATGATTTAGCATTATTGACTAGCTAGGATCGGGAAGCTAGTAAATCAAACCCAATTAACAGAAACTCTTTATCTTGTT
AAATTTTATTTTTCTAAACCTGGAATCTAATCAGTCAGTGGTTACTGGATCAGTGATTGTCTAGTAATACATTCATTTAA
GATAGGCTGTTCATATATAGTAACTTCTAAAAAATCGCCATTTTACAAAAGAAAGCTTAATATTTGATGGGAGACGTCGG
TAGTATAGTTTATTTTTTAAAAAATTACGATGCGTAAACAAAAAATTCTGATACACCTGTTTTCTCTTATAATTTTTTAG
TAGAAAAAAAGACGAAGTAAGCAAGCGACCAACAACCTCTATTATTCGTGGGAAGGGATATGTCCCCCAAACATGTGCTA
TATTCATGAATTAATACTTAACAATTAGACTAGTCTTACTTTTATTCAATATTTATTCGAAAATATACTTACGAAAATAA
AATACTTTAACTTATAGTGAATTGAAGAGTTAGTTTAATTTGATATTAATGGGGTCGAGTTGCAGACGTACATGCAAAAA
GGTGCCTCTAAATCGACCTGGAAAATCATGTCAGTTTGTCCTTCAGTGCCTCTTTTAATTATGCAAAACTAATATTTGAC
AATGACATATCTTAGACATAATTAACATGGATCACTACAAATTTTATTTTATTTTATATCACTTATTTTGAATCGATTAA
GTGTGAGGAGAGGAGTGAAACACGTCAAATATAACGAATCTTATATCTTTGTTTTTTTTCTTTTATTCTTACAATTATCT
TGGAATTTGGAAACCCTAGTTGTTTCGGCTATTTGTTATACTATTGTTATAACAGTCACAAGACTTGACCTCAACGAAAA
CTTTTACAAAACGTGAATTGGAAATTTTTACAAAATATGCTCTTAATCGTTAATGCTTCCCAATTAGGTGAGTTAAATTG
TGAGAGGAACCATTTCTTAGAGGAAATGGTTCATGAAAACAAATATGAAATAGTATCACTAGTCTTAGTTTTGCGAGAAA
ATTAGGAAAAATAGAAACGTGTAAGCACCAATGATATTCCTGAAAGCACGTGACAGATATTTCATGATCCTATAATTAAC
AAGTGATAAAGATATTAAATAAAATTAACGATACTTGAGAAATTCGTCAAATAAAATAGAAGAGGACCACTCACGTAACC
ATTTGCACGTCCCATTGATTTTTGTGGTAGACTTGGTATGTTATATTACTTATATTCACAGAATTATATACGAAACTCAC
GACTTAAGATGCACGGTAATAACTACAGATGGAAATTTACCCATCAAACAAGAAAACAACATTTACTCAAGCATCTAGCT
AGACCAAAATGTTTGTTTACTTGTTGACTTGCGATCCATAGATATATTAGTTAGAACTTTTTCTTCTACAATTGATCAAA
TGTTTCACACTGTTCTCAATTTCTCATCTAGATTCATGACTTATATGTTTGGTCAAATATCACAGCTTGATGAGCATTAA
ATAGCGTCGAAGTATAGGATGGTTACGTTGTTCAATATTGTAAAGGAAAAAAAGAGAAAGAGTGCCAAAAGGTCAAGTCG
ATTTCACAAATAAATCTTGAAGTCTTTATCCCTCTCGATTATAAAATGATTAGGAAAAGAAAAAGAGAGAATAAAATGTA
GATAAAGAGAAAGAGAAAGAGAGAGAGGAACATAAGGGATGGTATGAAGTAGAAGTGAAGATGCATGCGATGGTGTGTCG
GAAAGGCAAAGCACATGCTACACAACTTGAGCTTCTCACTTGCGTCAGGGATAAGTATCCTCTGTACCTTCTTACTTTTG
CGTAATATGTACCACCTCACTTCTCAACCGTTTGATCTTTAATCCTTCATTATTTCTTCATTACCTTCTCTTTTTGTTTT
TGTTTTCGTTTTCAATTTCTCATAGATTCATTTACAAACTAAATATCATAGGAAGGTGTTATCTCTAGTTAATTTCTTAT
CCTACTTTAACAAAATTTAATTGTCAAAAGATTATTTTTACGTTTATAGACAAAAGATACTGACACATCAATTCCACGAA
CCAAATGGTTGAGAAAAACAAAACGACTATCTTTGTCTTGCAAATAAATTAATGGCAGTTAGTAAGATTCTCAGCTGAAA
ATTCATACAAGAGTAAATGATCAAATAACCATTTATGAGAGAAATTTAATCCTTCAGAAACCAATGAGGATCTGATCAAG
TAATTGCAAACCACATGAGTCCATGATAAAGGATTGTTTGACTTACGCAATCCACATATTTATGGCTGCTTGATATGTAA
GGTTTATCTGCTTTGACAGTCTATAGAATCTTGCTAATCAATACGTCATATCCGGTGAATACTGAAACTTTTTTAATTAA
GAAAACACAAATCATCTTTTCTCCGGAGGATTTCGAATTTAGTTCCGGCAATGCTGAAATAACATATGTTGAACTTATAA
CATTCCAAGACATCAAATTTTACTAATATATAAATAATTACATATTCTTCTTCTACATGATCAAAACCTTTTCAACTTTA
ATTAAAGGGTTACGTCGCGGCGTTTTGTGTGGCTTACTCTTTTTTTACACTATAACTATAGAACACTCGTGGATCCAATG
CCGTTTAGGACAAGATTTTATCAGACGAGAAAAAAAAAAACAATACCACATTTTTAAATATATATGGATTATGGACTGCA
ACAACAATATAGAAAAGAAGAGAAAAAAATAAAAATAATGATTGAAAGGAAATATCATCACGCAAAACCTTAAAAGTACT
ATCGGTATCGTGTCGTCCTCTCCTCATCAAATAGTTCCCACAGTTTTCACATCAATTTAACCATTTTCAATTTTTTTCAC
TCTCTGTCTCTCTCCTTTGTATAATACTATATTAGTACCATTACCCATCTCTCTTTCACCACCAAACCAACACCTGCAAA
TCCTCTCTCTCTCTCTCACTCCAAGAAACCAAAAAAAAAG
>AT3G11580.4 | chr3:3651272-3654271 REVERSE LENGTH=3000
ACATGATTTAGCATTATTGACTAGCTAGGATCGGGAAGCTAGTAAATCAAACCCAATTAACAGAAACTCTTTATCTTGTT
AAATTTTATTTTTCTAAACCTGGAATCTAATCAGTCAGTGGTTACTGGATCAGTGATTGTCTAGTAATACATTCATTTAA
GATAGGCTGTTCATATATAGTAACTTCTAAAAAATCGCCATTTTACAAAAGAAAGCTTAATATTTGATGGGAGACGTCGG
TAGTATAGTTTATTTTTTAAAAAATTACGATGCGTAAACAAAAAATTCTGATACACCTGTTTTCTCTTATAATTTTTTAG
TAGAAAAAAAGACGAAGTAAGCAAGCGACCAACAACCTCTATTATTCGTGGGAAGGGATATGTCCCCCAAACATGTGCTA
TATTCATGAATTAATACTTAACAATTAGACTAGTCTTACTTTTATTCAATATTTATTCGAAAATATACTTACGAAAATAA
AATACTTTAACTTATAGTGAATTGAAGAGTTAGTTTAATTTGATATTAATGGGGTCGAGTTGCAGACGTACATGCAAAAA
GGTGCCTCTAAATCGACCTGGAAAATCATGTCAGTTTGTCCTTCAGTGCCTCTTTTAATTATGCAAAACTAATATTTGAC
AATGACATATCTTAGACATAATTAACATGGATCACTACAAATTTTATTTTATTTTATATCACTTATTTTGAATCGATTAA
GTGTGAGGAGAGGAGTGAAACACGTCAAATATAACGAATCTTATATCTTTGTTTTTTTTCTTTTATTCTTACAATTATCT
TGGAATTTGGAAACCCTAGTTGTTTCGGCTATTTGTTATACTATTGTTATAACAGTCACAAGACTTGACCTCAACGAAAA
CTTTTACAAAACGTGAATTGGAAATTTTTACAAAATATGCTCTTAATCGTTAATGCTTCCCAATTAGGTGAGTTAAATTG
TGAGAGGAACCATTTCTTAGAGGAAATGGTTCATGAAAACAAATATGAAATAGTATCACTAGTCTTAGTTTTGCGAGAAA
ATTAGGAAAAATAGAAACGTGTAAGCACCAATGATATTCCTGAAAGCACGTGACAGATATTTCATGATCCTATAATTAAC
AAGTGATAAAGATATTAAATAAAATTAACGATACTTGAGAAATTCGTCAAATAAAATAGAAGAGGACCACTCACGTAACC
ATTTGCACGTCCCATTGATTTTTGTGGTAGACTTGGTATGTTATATTACTTATATTCACAGAATTATATACGAAACTCAC
GACTTAAGATGCACGGTAATAACTACAGATGGAAATTTACCCATCAAACAAGAAAACAACATTTACTCAAGCATCTAGCT
AGACCAAAATGTTTGTTTACTTGTTGACTTGCGATCCATAGATATATTAGTTAGAACTTTTTCTTCTACAATTGATCAAA
TGTTTCACACTGTTCTCAATTTCTCATCTAGATTCATGACTTATATGTTTGGTCAAATATCACAGCTTGATGAGCATTAA
ATAGCGTCGAAGTATAGGATGGTTACGTTGTTCAATATTGTAAAGGAAAAAAAGAGAAAGAGTGCCAAAAGGTCAAGTCG
ATTTCACAAATAAATCTTGAAGTCTTTATCCCTCTCGATTATAAAATGATTAGGAAAAGAAAAAGAGAGAATAAAATGTA
GATAAAGAGAAAGAGAAAGAGAGAGAGGAACATAAGGGATGGTATGAAGTAGAAGTGAAGATGCATGCGATGGTGTGTCG
GAAAGGCAAAGCACATGCTACACAACTTGAGCTTCTCACTTGCGTCAGGGATAAGTATCCTCTGTACCTTCTTACTTTTG
CGTAATATGTACCACCTCACTTCTCAACCGTTTGATCTTTAATCCTTCATTATTTCTTCATTACCTTCTCTTTTTGTTTT
TGTTTTCGTTTTCAATTTCTCATAGATTCATTTACAAACTAAATATCATAGGAAGGTGTTATCTCTAGTTAATTTCTTAT
CCTACTTTAACAAAATTTAATTGTCAAAAGATTATTTTTACGTTTATAGACAAAAGATACTGACACATCAATTCCACGAA
CCAAATGGTTGAGAAAAACAAAACGACTATCTTTGTCTTGCAAATAAATTAATGGCAGTTAGTAAGATTCTCAGCTGAAA
ATTCATACAAGAGTAAATGATCAAATAACCATTTATGAGAGAAATTTAATCCTTCAGAAACCAATGAGGATCTGATCAAG
TAATTGCAAACCACATGAGTCCATGATAAAGGATTGTTTGACTTACGCAATCCACATATTTATGGCTGCTTGATATGTAA
GGTTTATCTGCTTTGACAGTCTATAGAATCTTGCTAATCAATACGTCATATCCGGTGAATACTGAAACTTTTTTAATTAA
GAAAACACAAATCATCTTTTCTCCGGAGGATTTCGAATTTAGTTCCGGCAATGCTGAAATAACATATGTTGAACTTATAA
CATTCCAAGACATCAAATTTTACTAATATATAAATAATTACATATTCTTCTTCTACATGATCAAAACCTTTTCAACTTTA
ATTAAAGGGTTACGTCGCGGCGTTTTGTGTGGCTTACTCTTTTTTTACACTATAACTATAGAACACTCGTGGATCCAATG
CCGTTTAGGACAAGATTTTATCAGACGAGAAAAAAAAAAACAATACCACATTTTTAAATATATATGGATTATGGACTGCA
ACAACAATATAGAAAAGAAGAGAAAAAAATAAAAATAATGATTGAAAGGAAATATCATCACGCAAAACCTTAAAAGTACT
ATCGGTATCGTGTCGTCCTCTCCTCATCAAATAGTTCCCACAGTTTTCACATCAATTTAACCATTTTCAATTTTTTTCAC
TCTCTGTCTCTCTCCTTTGTATAATACTATATTAGTACCATTACCCATCTCTCTTTCACCACCAAACCAACACCTGCAAA
TCCTCTCTCTCTCTCTCACTCCAAGAAACCAAAAAAAAAG
>AT3G11580.2 | chr3:3651272-3654271 REVERSE LENGTH=3000
ACATGATTTAGCATTATTGACTAGCTAGGATCGGGAAGCTAGTAAATCAAACCCAATTAACAGAAACTCTTTATCTTGTT
AAATTTTATTTTTCTAAACCTGGAATCTAATCAGTCAGTGGTTACTGGATCAGTGATTGTCTAGTAATACATTCATTTAA
GATAGGCTGTTCATATATAGTAACTTCTAAAAAATCGCCATTTTACAAAAGAAAGCTTAATATTTGATGGGAGACGTCGG
TAGTATAGTTTATTTTTTAAAAAATTACGATGCGTAAACAAAAAATTCTGATACACCTGTTTTCTCTTATAATTTTTTAG
TAGAAAAAAAGACGAAGTAAGCAAGCGACCAACAACCTCTATTATTCGTGGGAAGGGATATGTCCCCCAAACATGTGCTA
TATTCATGAATTAATACTTAACAATTAGACTAGTCTTACTTTTATTCAATATTTATTCGAAAATATACTTACGAAAATAA
AATACTTTAACTTATAGTGAATTGAAGAGTTAGTTTAATTTGATATTAATGGGGTCGAGTTGCAGACGTACATGCAAAAA
GGTGCCTCTAAATCGACCTGGAAAATCATGTCAGTTTGTCCTTCAGTGCCTCTTTTAATTATGCAAAACTAATATTTGAC
AATGACATATCTTAGACATAATTAACATGGATCACTACAAATTTTATTTTATTTTATATCACTTATTTTGAATCGATTAA
GTGTGAGGAGAGGAGTGAAACACGTCAAATATAACGAATCTTATATCTTTGTTTTTTTTCTTTTATTCTTACAATTATCT
TGGAATTTGGAAACCCTAGTTGTTTCGGCTATTTGTTATACTATTGTTATAACAGTCACAAGACTTGACCTCAACGAAAA
CTTTTACAAAACGTGAATTGGAAATTTTTACAAAATATGCTCTTAATCGTTAATGCTTCCCAATTAGGTGAGTTAAATTG
TGAGAGGAACCATTTCTTAGAGGAAATGGTTCATGAAAACAAATATGAAATAGTATCACTAGTCTTAGTTTTGCGAGAAA
ATTAGGAAAAATAGAAACGTGTAAGCACCAATGATATTCCTGAAAGCACGTGACAGATATTTCATGATCCTATAATTAAC
AAGTGATAAAGATATTAAATAAAATTAACGATACTTGAGAAATTCGTCAAATAAAATAGAAGAGGACCACTCACGTAACC
ATTTGCACGTCCCATTGATTTTTGTGGTAGACTTGGTATGTTATATTACTTATATTCACAGAATTATATACGAAACTCAC
GACTTAAGATGCACGGTAATAACTACAGATGGAAATTTACCCATCAAACAAGAAAACAACATTTACTCAAGCATCTAGCT
AGACCAAAATGTTTGTTTACTTGTTGACTTGCGATCCATAGATATATTAGTTAGAACTTTTTCTTCTACAATTGATCAAA
TGTTTCACACTGTTCTCAATTTCTCATCTAGATTCATGACTTATATGTTTGGTCAAATATCACAGCTTGATGAGCATTAA
ATAGCGTCGAAGTATAGGATGGTTACGTTGTTCAATATTGTAAAGGAAAAAAAGAGAAAGAGTGCCAAAAGGTCAAGTCG
ATTTCACAAATAAATCTTGAAGTCTTTATCCCTCTCGATTATAAAATGATTAGGAAAAGAAAAAGAGAGAATAAAATGTA
GATAAAGAGAAAGAGAAAGAGAGAGAGGAACATAAGGGATGGTATGAAGTAGAAGTGAAGATGCATGCGATGGTGTGTCG
GAAAGGCAAAGCACATGCTACACAACTTGAGCTTCTCACTTGCGTCAGGGATAAGTATCCTCTGTACCTTCTTACTTTTG
CGTAATATGTACCACCTCACTTCTCAACCGTTTGATCTTTAATCCTTCATTATTTCTTCATTACCTTCTCTTTTTGTTTT
TGTTTTCGTTTTCAATTTCTCATAGATTCATTTACAAACTAAATATCATAGGAAGGTGTTATCTCTAGTTAATTTCTTAT
CCTACTTTAACAAAATTTAATTGTCAAAAGATTATTTTTACGTTTATAGACAAAAGATACTGACACATCAATTCCACGAA
CCAAATGGTTGAGAAAAACAAAACGACTATCTTTGTCTTGCAAATAAATTAATGGCAGTTAGTAAGATTCTCAGCTGAAA
ATTCATACAAGAGTAAATGATCAAATAACCATTTATGAGAGAAATTTAATCCTTCAGAAACCAATGAGGATCTGATCAAG
TAATTGCAAACCACATGAGTCCATGATAAAGGATTGTTTGACTTACGCAATCCACATATTTATGGCTGCTTGATATGTAA
GGTTTATCTGCTTTGACAGTCTATAGAATCTTGCTAATCAATACGTCATATCCGGTGAATACTGAAACTTTTTTAATTAA
GAAAACACAAATCATCTTTTCTCCGGAGGATTTCGAATTTAGTTCCGGCAATGCTGAAATAACATATGTTGAACTTATAA
CATTCCAAGACATCAAATTTTACTAATATATAAATAATTACATATTCTTCTTCTACATGATCAAAACCTTTTCAACTTTA
ATTAAAGGGTTACGTCGCGGCGTTTTGTGTGGCTTACTCTTTTTTTACACTATAACTATAGAACACTCGTGGATCCAATG
CCGTTTAGGACAAGATTTTATCAGACGAGAAAAAAAAAAACAATACCACATTTTTAAATATATATGGATTATGGACTGCA
ACAACAATATAGAAAAGAAGAGAAAAAAATAAAAATAATGATTGAAAGGAAATATCATCACGCAAAACCTTAAAAGTACT
ATCGGTATCGTGTCGTCCTCTCCTCATCAAATAGTTCCCACAGTTTTCACATCAATTTAACCATTTTCAATTTTTTTCAC
TCTCTGTCTCTCTCCTTTGTATAATACTATATTAGTACCATTACCCATCTCTCTTTCACCACCAAACCAACACCTGCAAA
TCCTCTCTCTCTCTCTCACTCCAAGAAACCAAAAAAAAAG
>AT3G11590.1 | chr3:3657628-3660627 FORWARD LENGTH=3000
ACAAAAAATTATTGTATTTTCTAATTTTTTTTTTTAACTTTATTTTCTTTACGAATGAAAGATGTGTTTTAATAAAGAAC
TTACATTATGGGGATAAATAATAATAGAAAAATAAAAATAATGAAAGCCTATATATATGTATCCCTCTAATGATGTGTAT
AATTAGGATTAGACATCTCATAACTCTCAACAAGTTGACTTGTTGACTTAGCTCTTCGTCAATGAGAGCGAACATGTTTG
TTGGAACACATCATTAGTGGACAAATGAATGCAGATTAAAAGAAAAATTATAATCAAATTTTCTAGAAAAACATATGACA
GATACTTTGAGAGATAATAGAGTTTTTGTTTGATTGAATATAACATATTGTGGTTTGTTTTCACGTGGTTTAGAAAAGAA
ACAAGAGTGGGCTTTTAAATTGGGCCCACAGAGTGGCAGAAGCAGGGCTGAGAGAGTAATGGGTCCTACAAAACGCCCAT
GATCCCAAAATTTCCAAAGAAAATGGAGACAATCTTCTGTGTTTATCCGAAAGCTACCCTCACGCTTTGGATTTTCTTCT
TCTTTTTTTTTTCTCTCTCTTTTCTTTTTTAATACTACTTATTTTTCTATAAATTTGTATATCTAGCTATAAAGGTAATA
GAAAATGGTAAGTTATTTTTTCCTTCCGGTACAAAAGATGAAAACATGCAATAGTCGGCAAAGGTCCACACTCCACACAT
TTGTCTGCACATCTATCCAATATTCATTCATAGGTTCAACCACAACTTTATCTACTACATATATATTTTTTATTTTATTG
AACGAATTTATATTCGTTTTCCATTTCTGTCATATATCATAGTAGATGTTGATAGTTGGGTAATGGAGCAAGTGAAAGAT
TGATGGTTGGTAGACCATAGATTCATGCATTCATACCATAAGGTATACTGATGGTGATTGGGTAAATTTTTGAGTCAGCT
ATTACAATTGAAAAGTTCATCAAATGACAAAACTATTACAACTTAGATCTTTGACAGCCAAAAGAAAAAAAAAAAAAAAA
GAGAAAAAAAAAACTAAATTGTTGTTAGAAATTAGAAGTCAGAAGTAAGAAGACTCCCATAGGAATACAGTTCTGGCAAC
CAATTTCTTAGTTCTTTATTGGGCATTCATATCTTAGTTGGGCCTGACTCATATATATTTTGAACTTTTTGTACGCAATT
GTATCTAACACTATAGTCTTACATTGTTCATATATTTAATGTTTTATATTGATTGCTACCTATATATTTTGATATGATGT
AGATCCAACTATTTCTAGGTTGAATTGTCTTTTCGAACAGATTTTGTTTCCGGATTCACCATAAAAAAAAAAAAAAACTT
ATGTGACAGAAAGTACTATAGAAAGAATCGTGTTTACAACAATAAAGAGACTTGACCCAAACAAAAAACGTTTACAACAA
TAAAGAGTTGAACAATAATACGGTACGATTGTGTATGTTGAATCATCTCCTCCACTTGGACGTGTCCATTTGACAACGGA
AAAAAGTGTGGCCGTGTTATCTTTCTTTGTAACGTTTACAGTTTCAATTGTTTAGTTTGATCAAATAATTAACTTGTGAA
TTTTATGGATGCAATATCTTGAAAACTAGGAAATCATATCTGATCATCCTGCTATAAAAAAAATAATACATGCATTTTAA
TATTCATGGTTTCACATGAATACTTCGGTCATCCATTTTTCAATTACACGAGTGTAAATCTGTAATATCAATATTCATTT
ATAATTATAACGGGTTGTGATTTGTGAAATTGTGGGTATAGATAAAACTTCAAAACCTATTGAAATGAATATCTATATAC
TTGGAATAGTAGTAGACACATTTTGTAATGAGTAACTTAAGCACACCGGTTCTCACTCACACTCGTCTAATGGAGAAAAA
TGGTATATTATATACCTCATATAGGAACATGATCATATGATTTAGGAGTCATAAGCATGAGATTAACAAGATATTTTGGT
CCACATTAGGAATCTACTAAAGGAACTATTTTCTTATAACCTAAAAATCTTGGTTTGGTAAAAAGAACAACCTTAGATTA
TTTGGTCTTTTATCGATTCATGTAATTGTGTATCAAATGATTAAAATCTAATGCATCCTACTCAAACACGTCATTTAAGA
AACCCTATATAGTACAAACACGATCCAATCTCCAAATTAACCCATAGTATATCATAGACGAGCATAATATTTTTGGTCAA
ATATAAAATTAGATGCACTAGTTCCCTTTATTTAGGCAGATGGACTTTCTTCTAATCGAAAATAATTGTTCTCAATGAGC
CGTCAAACTTTGTGAAATATGGATATAAATTCATGACATCTACATAATTTTTGGTTTAACATGTGAAATTGAACTTAGGA
TCTATTTCATTCGAATTCTTACCATATACTAACCAAATATAAATAATGTTTACTGCTAAATACTATTTATATAAGTTTGT
TCTTCACTAAAGAAATTTGTTGATTAGTTTGTTTTTCTAATTGAGAATCTCTTATTTCAGGACCGATAAAAAGGAAGTGA
TTTCCGGTTTTCGATTCAATTATTTCGGTTTAAGTCGGTTTACAAATCATCCACCCTGTAAATCACGGAGCAACATCCAT
AATCCATACAGATCAAACCACGTGGACATGTTACAGTGTTCCTTATCACAGAAGATGAGTACTCCTGTCATCTTTCCCCT
TTTCACTTTAACATAACACTCTGTACACTAGTCTGATCAAAAAACCTCAAAACACAGCAACCGCCATTTCTTTCCAAATT
CCCCCAATTCCCATTCCAACTTTATCTTCTGAAGTAGAAGAAGAAGCCATAGAAATGCTTTGAAGTTTCTGTAAGTGTTC
TTACTCACTCTAAAAACTTCAATTTTGGTCTTTGTGCTTTTTTCTAACAGATCGGTGAAATTTTCTGAATCTGCTTTTTG
TTTTTCCAGGTAAAGAGAAAGATCTACAATTGTTTTGAAT
>AT3G11590.2 | chr3:3658789-3661788 FORWARD LENGTH=3000
GCCTGACTCATATATATTTTGAACTTTTTGTACGCAATTGTATCTAACACTATAGTCTTACATTGTTCATATATTTAATG
TTTTATATTGATTGCTACCTATATATTTTGATATGATGTAGATCCAACTATTTCTAGGTTGAATTGTCTTTTCGAACAGA
TTTTGTTTCCGGATTCACCATAAAAAAAAAAAAAAACTTATGTGACAGAAAGTACTATAGAAAGAATCGTGTTTACAACA
ATAAAGAGACTTGACCCAAACAAAAAACGTTTACAACAATAAAGAGTTGAACAATAATACGGTACGATTGTGTATGTTGA
ATCATCTCCTCCACTTGGACGTGTCCATTTGACAACGGAAAAAAGTGTGGCCGTGTTATCTTTCTTTGTAACGTTTACAG
TTTCAATTGTTTAGTTTGATCAAATAATTAACTTGTGAATTTTATGGATGCAATATCTTGAAAACTAGGAAATCATATCT
GATCATCCTGCTATAAAAAAAATAATACATGCATTTTAATATTCATGGTTTCACATGAATACTTCGGTCATCCATTTTTC
AATTACACGAGTGTAAATCTGTAATATCAATATTCATTTATAATTATAACGGGTTGTGATTTGTGAAATTGTGGGTATAG
ATAAAACTTCAAAACCTATTGAAATGAATATCTATATACTTGGAATAGTAGTAGACACATTTTGTAATGAGTAACTTAAG
CACACCGGTTCTCACTCACACTCGTCTAATGGAGAAAAATGGTATATTATATACCTCATATAGGAACATGATCATATGAT
TTAGGAGTCATAAGCATGAGATTAACAAGATATTTTGGTCCACATTAGGAATCTACTAAAGGAACTATTTTCTTATAACC
TAAAAATCTTGGTTTGGTAAAAAGAACAACCTTAGATTATTTGGTCTTTTATCGATTCATGTAATTGTGTATCAAATGAT
TAAAATCTAATGCATCCTACTCAAACACGTCATTTAAGAAACCCTATATAGTACAAACACGATCCAATCTCCAAATTAAC
CCATAGTATATCATAGACGAGCATAATATTTTTGGTCAAATATAAAATTAGATGCACTAGTTCCCTTTATTTAGGCAGAT
GGACTTTCTTCTAATCGAAAATAATTGTTCTCAATGAGCCGTCAAACTTTGTGAAATATGGATATAAATTCATGACATCT
ACATAATTTTTGGTTTAACATGTGAAATTGAACTTAGGATCTATTTCATTCGAATTCTTACCATATACTAACCAAATATA
AATAATGTTTACTGCTAAATACTATTTATATAAGTTTGTTCTTCACTAAAGAAATTTGTTGATTAGTTTGTTTTTCTAAT
TGAGAATCTCTTATTTCAGGACCGATAAAAAGGAAGTGATTTCCGGTTTTCGATTCAATTATTTCGGTTTAAGTCGGTTT
ACAAATCATCCACCCTGTAAATCACGGAGCAACATCCATAATCCATACAGATCAAACCACGTGGACATGTTACAGTGTTC
CTTATCACAGAAGATGAGTACTCCTGTCATCTTTCCCCTTTTCACTTTAACATAACACTCTGTACACTAGTCTGATCAAA
AAACCTCAAAACACAGCAACCGCCATTTCTTTCCAAATTCCCCCAATTCCCATTCCAACTTTATCTTCTGAAGTAGAAGA
AGAAGCCATAGAAATGCTTTGAAGTTTCTGTAAGTGTTCTTACTCACTCTAAAAACTTCAATTTTGGTCTTTGTGCTTTT
TTCTAACAGATCGGTGAAATTTTCTGAATCTGCTTTTTGTTTTTCCAGGTAAAGAGAAAGATCTACAATTGTTTTGAATA
TGCCGAGGCAGAATCAAAGCGTAGAGAATCTACTTCTACTTGGCAAAATCAGGAAACGTGGTTGTTCTTCGCCGACATCG
TCGACTTCTTCGATTCTCCGTGAAGGTTATAGATTCAAAAGAGCGATAGTTGTTGGTAAAAGAGGAGGATCCACTACTCC
TGTACCTACATGGAGACTTATGGGTCGATCTCCTTCTCCACGAGCTTCCGGTGCTTTACACGCTGCTGCTTCTCCGTCGT
CTCACTGCGGGAGCAAAACCGGTAAAGTATCAGCTCCTGCTCCTGTTTCAGCTAGGAAGTTAGCTGCGACGCTTTGGGAG
ATGAACGAGATGCCTTCACCTAGAGTTGTGGAGGAGGCTGCGCCAATGATTAGAAAGAGTAGAAAGGAGAGAATCGCGCC
GCTTCCTCCGCCGAGATCATCGGTTCATTCTGGTTCTCTACCGCCTCATCTTTCTGATCCGTCGCATAGTCCAGTCTCTG
AGGTAAAATGCTTTGGTTATGATTGGTTGAGAGGAAGAGAATGTGCTGTAATTCCAACTTCTTGCTGGCTGCCATGTGCT
TTAATTCTGACCGATCAAAAGAGAGAGAGAAAAACAATAATATATATAGTATAGTATTGATTGATTCGGGGAAGTTATAA
AGATCTCATCTTTAACTGATAAAATTGATAATCTTTGTGTGATTCTAAGGTCTGAATTTAGTCAAAGTTGTGATTTTTTT
GGCAACCTCTATGAGTATTTTAATCATCAAGGGAGATTATTATTCGTATAAGCTTCTGGTTGATGTTAAGGAGTGGGATT
AGAGAAGAATAGAAAACTGTTTTGATCTTAAGAATCTTTTGTCATGTGCTCTATAACGCACATTTATGTTTATATGAAAG
GGCGTTTCTTTATAAGTTGGTGCCTATTATTCTTGCATAATTGGGCACTTCTACTAGTTTTTATTCTTTCTCATTCGTTG
GTCATATGGAGGTAGCTGGTTGTTTTTTAGAGGTTGATTTATTGTGAATAATGTAGGCCTAGATTCTCTTATAATGGAGA
CCTAAGAAAAATTATATATAATGCTAAATCTGGCAATGGACAATGCGAAGAATTCTGCTTTCTTTACTTCTGTGTGTTAG
GTAATTGGATAGCTGAGAAACTTGTTGATTTTTGTAGAGG
>AT3G11591.1 | chr3:3663972-3666971 REVERSE LENGTH=3000
CTCGACAAATTTTAACTGAAAGTAACAGTACTTTTAAGTCTTTAATTGCTCTGTTAGTCTGTTGACAAAAGAAGAAAAGA
AAAGAAAACGTCTTTAATTGTTCTAGACAATCTTCATTGACACGGAACTAGTCGAGCAATATACGTGCTAGATTTGTAGA
CGTAAATCATTCATTCTAATCATACTTTTTAGTACAGTCTCAAGTAATCTCAGCTTTCTTCAATTGGTTATATTAGTAAA
TGCTTTAACTGTTATTCCATTTTGTTGTTATTTTTTGGTAGCTAGGTTATATATACACCTCTTTGTGTACGTTTATGTAT
AAGTGTAAAGATTATGTGTATCAGTGTATGTTTGTAAAATATGTTTTCTGAAAAAAATACAGAATAGTATTTTAAATGTA
TTAAAGAGAACAGATATACGTATATGTAAAAGGTGTCTTAATCGAAGCAGGAAAAGAATTAAATGTATATATATTAATGT
TAATCACAGGATTACAAAATCTTCTAAAGAAACTTACAAGATACTAAAAGAATGGCTACGTCAAAGTTAATTGTTGTGAC
TGCAATATCACGTAGCTTCACACCAAAAGCAAGCTATTAATATTGCAGTGTGAGTTAATTTCCCATGTGAAGTTATTTAA
TGATTTTTTATTTTATTTTTTGTAAGAAGAAATTGGTAAACACAAATTTATAAATTTTCCTATTAAAAACAATAGATAAT
AAAGATAATAATAACACGGAAGAGGTAATATCTTCCGAACTACTAGTATAATAAAAGCTGACAACCTTACAATTAATTTC
ATTTAATTGAAACTATGACCATGCTTGGCTGGATTTACAATTAATGTTAAGAGATAAGTATGAATGAAAACCAATGTTCG
GATTTGGTATCTTATGTAACAATACCTGTAGAAATACATGGAATTAAAATGTTAAAATAAAGAGAACCAAAGTTAAATTA
CAGTTATTTTTGTCGACAAAACAGAAAATAAATTAGCTTTAATATTTCTTGTCTTTTTGTTTTTGTAAAAAAAATATTTA
CACAATTATATAGTTTGATACATTGCTTAATTGGTGGTCATGAACTATACTTTTACATTTAAAGATTAAATTTGACCGTA
TCTGAACATGATAGACGCGTGGATTATAATAAATACGGCTAATTAAATTAAATGCATATCATCTAATGATTCAGTTTAGT
TGACTAAAATCCCTTACAAATACGTAAATCTTTAGAAGTGTAAACGACATGGACAGACTAACCAAACAATTTGATAATTT
AGACATTTTAGCTTAATTAATTTACTTATTCTCAACTTCACAATACAAAAGCTAAAGTAATTATTGTCACAGAGAATATG
AATGATTCTCAAGTCGAGTAGAGCAATTAACCGAATTAGTTTTAAGAATTTGTCTTTGTTAATCCTATCGTTTTGTAAAA
ACCACTATTACAAATGCTAAGAGAAGCAAGATTAGGAAAAACTTTAATGTTATAGTGAAGGAAAATGCTTCTAAGAACAG
AAAATGAAAACTAGAGGGAAGATTAGAGGACTGAAGATTTTGCTTTATACATATACTAATGTAATATTATAACAACTACG
ACATTAAAAAATCAAATCAAACCAGTTTTATGCAAGATTGTACATTTTATGTCCAATGTCTAACACTATTAATTTAGAAC
AGTAGTTCTTTTTCGGTCTCTATTTCTGAAAACTAACAATAGATTTTAATTGATATAGCTACTCAGTAATTTTTTTGATC
TCAGATCTCTTAAAACAAAAATTAAATTTACTTCGTTTGACAAGACCTTCAGATCTTTCAGGCACATGAATCACATTAAT
ATATGTGCAATATCATAATGTTATCAATATCGAACCAACCTTAACTATAATTCATGCATTTTAGGTTAAGATCTAAAGTT
TTTTCCATAACTCTTTTTATCTATGAAACATAATGTGCGAAGGTCAAAAGCGGTTTAAGGCAAAAATTTAAATTGTTGCC
TTGAATACATATTTTTCTTTTAAAGACAAGAGTTTTTTTTACCATTTTTCAAATATTCTCATTGAAAATGAGATTTTGTG
AGTTAATATCATGAAAATCAAAAATAATTTTCATAAATGTTAATGTTATGATTTTTTTTTTAAAAAAAATATCCTTAAAC
ACTAATTTTAAGTAAATACTAGCCTTAATTTTTATAAAGATGTAGCCTATTAATATTATATTGTTGATCTAAGAGATTAG
ACATTCTACTTATTTTAGTAGCTATAATATGATTTCGACATAAGCTTCACGCTTTACTTACAAAATGTTTAGATTCATAG
CGAGTAAAACGTCGTAGAATCAAAGCTCAAAGCCAAATCTTAGTCCTCCTCACGAGCAACATTTTTGCTATGATGTTGAG
CTTACTCCGGATCTTTCGTTTCTTGGCTTTTGATCTTACAATACAATAAGATTTAGATCAACAAACCCACACACAGACCA
TAAAAATCAACAATCAATCATATATTGCTCTACAGTCGTGGGATGGCGACGAAATCTGTGTTACCATCTCCGTTCGGCTC
GCATTGTCCAGACTCGTCGGAAGTCCTATTCCGAAGAATATTCGCAGATCTGTTGGCCGGCGGCTTTTTTGGATTTTCCG
ATTGAAGATTAGGGCTTCATAGTAGATCGGTTTAGTCAGTTTATTAGCTCGGGTCGATTTTGATTTAAGAGCTTGGTTCG
GTTTGGTATAGTTGATTGGGCTCTTTTCAAATTTTGTATGGATCTAAATTCGAAAATAATCCATTAAACCATTGTTTATA
ATATTAAATAACCAATAACAAAAAAAAAAAAAGTTCTCGCCTTCTCGGTTTAATCTTCATTCCTTTTTTTTAATACTCTT
TTTTTTTAATTTGTTGAGAAATTGGAGATTAAAAATAAAGCCCAAAATAAAATAAAAAACCCCGGCCCATTAACAGTTAG
TATTAAACAGCTTTTGCAACAGACGGCGGTAAACGATAAG
>AT3G11600.1 | chr3:3664337-3667336 FORWARD LENGTH=3000
AATCCAAAAAAGCCGCCGGCCAACAGATCTGCGAATATTCTTCGGAATAGGACTTCCGACGAGTCTGGACAATGCGAGCC
GAACGGAGATGGTAACACAGATTTCGTCGCCATCCCACGACTGTAGAGCAATATATGATTGATTGTTGATTTTTATGGTC
TGTGTGTGGGTTTGTTGATCTAAATCTTATTGTATTGTAAGATCAAAAGCCAAGAAACGAAAGATCCGGAGTAAGCTCAA
CATCATAGCAAAAATGTTGCTCGTGAGGAGGACTAAGATTTGGCTTTGAGCTTTGATTCTACGACGTTTTACTCGCTATG
AATCTAAACATTTTGTAAGTAAAGCGTGAAGCTTATGTCGAAATCATATTATAGCTACTAAAATAAGTAGAATGTCTAAT
CTCTTAGATCAACAATATAATATTAATAGGCTACATCTTTATAAAAATTAAGGCTAGTATTTACTTAAAATTAGTGTTTA
AGGATATTTTTTTTAAAAAAAAAATCATAACATTAACATTTATGAAAATTATTTTTGATTTTCATGATATTAACTCACAA
AATCTCATTTTCAATGAGAATATTTGAAAAATGGTAAAAAAAACTCTTGTCTTTAAAAGAAAAATATGTATTCAAGGCAA
CAATTTAAATTTTTGCCTTAAACCGCTTTTGACCTTCGCACATTATGTTTCATAGATAAAAAGAGTTATGGAAAAAACTT
TAGATCTTAACCTAAAATGCATGAATTATAGTTAAGGTTGGTTCGATATTGATAACATTATGATATTGCACATATATTAA
TGTGATTCATGTGCCTGAAAGATCTGAAGGTCTTGTCAAACGAAGTAAATTTAATTTTTGTTTTAAGAGATCTGAGATCA
AAAAAATTACTGAGTAGCTATATCAATTAAAATCTATTGTTAGTTTTCAGAAATAGAGACCGAAAAAGAACTACTGTTCT
AAATTAATAGTGTTAGACATTGGACATAAAATGTACAATCTTGCATAAAACTGGTTTGATTTGATTTTTTAATGTCGTAG
TTGTTATAATATTACATTAGTATATGTATAAAGCAAAATCTTCAGTCCTCTAATCTTCCCTCTAGTTTTCATTTTCTGTT
CTTAGAAGCATTTTCCTTCACTATAACATTAAAGTTTTTCCTAATCTTGCTTCTCTTAGCATTTGTAATAGTGGTTTTTA
CAAAACGATAGGATTAACAAAGACAAATTCTTAAAACTAATTCGGTTAATTGCTCTACTCGACTTGAGAATCATTCATAT
TCTCTGTGACAATAATTACTTTAGCTTTTGTATTGTGAAGTTGAGAATAAGTAAATTAATTAAGCTAAAATGTCTAAATT
ATCAAATTGTTTGGTTAGTCTGTCCATGTCGTTTACACTTCTAAAGATTTACGTATTTGTAAGGGATTTTAGTCAACTAA
ACTGAATCATTAGATGATATGCATTTAATTTAATTAGCCGTATTTATTATAATCCACGCGTCTATCATGTTCAGATACGG
TCAAATTTAATCTTTAAATGTAAAAGTATAGTTCATGACCACCAATTAAGCAATGTATCAAACTATATAATTGTGTAAAT
ATTTTTTTTACAAAAACAAAAAGACAAGAAATATTAAAGCTAATTTATTTTCTGTTTTGTCGACAAAAATAACTGTAATT
TAACTTTGGTTCTCTTTATTTTAACATTTTAATTCCATGTATTTCTACAGGTATTGTTACATAAGATACCAAATCCGAAC
ATTGGTTTTCATTCATACTTATCTCTTAACATTAATTGTAAATCCAGCCAAGCATGGTCATAGTTTCAATTAAATGAAAT
TAATTGTAAGGTTGTCAGCTTTTATTATACTAGTAGTTCGGAAGATATTACCTCTTCCGTGTTATTATTATCTTTATTAT
CTATTGTTTTTAATAGGAAAATTTATAAATTTGTGTTTACCAATTTCTTCTTACAAAAAATAAAATAAAAAATCATTAAA
TAACTTCACATGGGAAATTAACTCACACTGCAATATTAATAGCTTGCTTTTGGTGTGAAGCTACGTGATATTGCAGTCAC
AACAATTAACTTTGACGTAGCCATTCTTTTAGTATCTTGTAAGTTTCTTTAGAAGATTTTGTAATCCTGTGATTAACATT
AATATATATACATTTAATTCTTTTCCTGCTTCGATTAAGACACCTTTTACATATACGTATATCTGTTCTCTTTAATACAT
TTAAAATACTATTCTGTATTTTTTTCAGAAAACATATTTTACAAACATACACTGATACACATAATCTTTACACTTATACA
TAAACGTACACAAAGAGGTGTATATATAACCTAGCTACCAAAAAATAACAACAAAATGGAATAACAGTTAAAGCATTTAC
TAATATAACCAATTGAAGAAAGCTGAGATTACTTGAGACTGTACTAAAAAGTATGATTAGAATGAATGATTTACGTCTAC
AAATCTAGCACGTATATTGCTCGACTAGTTCCGTGTCAATGAAGATTGTCTAGAACAATTAAAGACGTTTTCTTTTCTTT
TCTTCTTTTGTCAACAGACTAACAGAGCAATTAAAGACTTAAAAGTACTGTTACTTTCAGTTAAAATTTGTCGAGGATAT
TAAAAATAATTTCTCGGACTTGAGATTTTTTTTCTTTTTTACCATATGGTTTGCTTTCATTCGAATTTTATTATTTGAAT
CTTAGTAGTATTTGCGATGTTCAAAAGTAAAAAGTTACTATAATTGTTCGCAGTTAAAGACTAGCTAGTCTCTCTAGCTA
TTATCGTTGGAGTATTATTTATATATTTTCACCTATCATAATTAAATTAGGCCTTAATGAATATATCTCTCTCTCTCCCT
CTAACCAACTTTATGTTTGTTTTATAAAATGGCATAAGCATAACCAACAAGAAGACGACTTTCTCAATAAAACCAAAACC
TCTTTCTCAATCCCACATAGAGAGAAAGAGAGAGAGAGAG
>AT3G11620.8 | chr3:3671735-3674734 REVERSE LENGTH=3000
AACAACATCCTCCTCCATCTGTACAGAAACAATACCGGTGCATGGCTCAATACGAGAGTGGTGGTGATTCTTCTTGCAAC
ACATCAAGAATTGGAAAAGAACCTCTTTACTTGCCGGAGACGGTAAAGATCCGGTGCGGCAACAAAAGATGTAAGAGAGC
TCGGCGAAAAGGATGAGCAGAAAGAAGAGTAACACGGCGAGAAGTACGGCGCCGGAGTTGGTGAGGGCATGCATCGTTTG
AGAGAGAGTGTGAAAAAATAATGACCGGGACGTAGTGTAGTTAAAGCAGGAGAGTTGACCGGCGTTTACCGGTCATCAGT
TGACGGAGGAGGTTGGGTTGATGATGATTAATGATGTTGGAATTTGTTGGCAGGGGGACACATGAGCAACTTTTTTACAG
GTAGCATCAGCTTTTTAAGGATCATAATTATCATATAGATGCATTAAAGAAAGAGAAATGATAGTTTTATAATTTCTGTC
CTTTGGTTTTTTTACAGGTCCTTTAATATGACTAGCGTATATGGTAGAACAATGGCTTCTCTGTGCTATCAAAGAAGATC
ACAAAATGGTCTTGATTTTTACCATTAATATGTACAGTGTACATGCTTAGGTAAGTGATCAACTGAATATGAATTTGTAG
GCGTAACACAATAAGACTTCCATTAACGGAAAAAGTTTTTTATTATAATTTTGGGGACAAAGTGAGAATCAAACAAAGGA
TTGTTTTAGCGTACAAGAAAAAAAACTCTGCTCACATATAACAAAGATTGTACCTTTTTGCTATCATAGTAGAGTTTCTA
AATAGCTGAGAAGTACTCTTTGCTGAGTTTTGGGTCGGGTTTCATTGACTTCTCACCCGGCTTCCATCCTGCTGGGCAGA
CTTCATCCGGGTTTTCCTGGATGTACTGTAATGCCTGCAACATTGAAAACGTATTAAGCATACCGGAAATCGAGTGAAAG
GAAAGAGCGGTTTTTGGAGTTGTGTGTATTTATTTGTATCTTTACCTGGAGGGTTCTCATTGTCTCATCAACGCTTCGGC
CAATACCAAGATTGTTGATGGTGGAATGTTGGATCACTCCTTCCTTGTCGATTATGAAAAGTCCTCTCAGTGCTATTCCC
TGTTCTTACACAAACAAAGTTCTTGTTTTCATTTATCCCAAACACTTCGAAAGTTTAAAGGAAGGTAGCCAAGATTTAAA
GGCTAACAATTACCTGATCATGGATGAGCACTCCGAACGACTTTGAGATTGATTTAGTGACATCTGAAATAAGGGGATAG
TTCAGATCACCAAGCCCTCCAGATTTCCTGTCTGTTTGGACCCATGCAAGGTGAGAGAACTACGAGGACACACAGAAATA
AGAATGAATCAAAAATTTGCAAACAGATAAGAACATGGTGATGTCAACCAAGGATGAGGAACTGAGTAAAATGAGAACAT
AGTAAATGTATAGTGATACTTACCACACTATCGACAGAAACACCTAATACTTCGGTGTTCAACTTCTCAAATTCTGAATG
CCGGTCACTGAAGGCAGTAATCTCTAAAAGACATAAGGAAAAAATGAGAAAGATTAGGACTCAAGGATGAGGGAACCTTG
GATATTCAATTTTGATATACTTCTCGAGCAATGCTAACCTGTTGGGCAGACGAAAGTAAAGTCCAATGGGTAGAAAAAGA
GAATCACATACTTCTTTCCAATGTAATCAGAGAGCTTAACCTGAAACCATACATTCATCAGTTACCAATTAGTTTCCAAT
CACAATAAGACATATACTCACTAAATAAAAAACACTAAAGACTACTCATTCAGCTTCAAAACTAAACTTAATCTCAGATT
AACTAGAAGCAGCAACTGTGATTGATAACTGCTGTAAGTACCTTGATGAACTCTTGATCAAACACAGCCTCTGCCTCAAA
ATCAGGCGCCTTGTTTCCAACCAGTGGAAGATCATCCTATAATCACCAAATTAAAACTCGTTAACACATCAAATCTAAGG
AGAAAGATCAGTCAAATTGACAATCAGATAACCATGGTACTATACCAAAACTACATAGACCTCATCCGAACATACTAATC
AGTCAATGAGTATAGCTCATATGTCACTCAATTTCACTTCACCAGAGAAATTAACAACCCTAAACGAAAATGTCACTCAA
ATTTCTGAACTTTTCGAGTAATCTGCAGAAACACGGTCGCATAACCTATAAATCGTTAACTATTTCCCCAAAACCTATAG
GGCTAACAAGTAGGAAGAGAGTGAAATCTATAACAGGCTAATGAATTCAGATTTCAATGACATCGAATAAGAAAAGTATC
GACATTTAGATAAACTTACGGCCTGGGCTTTGACAGCAAAGCTCCGACGAGAAGTGGAGCTGAGGGAAGAGCGTCGAGCA
AATCCGGAGCGGAGAGAAGCAGATGCGGAAGGAGAAGAAAGGGTTCGAAGGAAAGAAACAGATGGAGAGGAAAGTGAAGA
CTTTGCTGGAAAAACCCTAGAAGAGGGAGAAGAGATGAGAGTAGTTGAAGAAGCAACAGACGCCATTGCTGCTACACACA
CTTTGTGACTCTCTGAGTCTGAGCTACCAAACACTCTTATCTATCTGTCAATCACCTCTCTTTGTAGTGGAAGTATGAGG
TGGAGATAAGCCTGACGACACCCAAACTCATAAAACGACGTCGCGTTACTCAAAACGAGGTCGTATTACTATTGCTGCAA
ATATGCGTCTTCTTCTTCTACCTTGGGTAACTCCGTCTCTCCGTTACTTTCTTCCTCCGATCGGTGGTTCAGTTCTCCAA
AGTATCTAATCTACTCCTGTTGTTTCAGGTGCATTGTTGTGCTCTCTTCACTTGGTTTACTTTAAAAGGCTTCTTCACTT
ATTTTGCAAAGTTTTGATTTTTAGTGGTTTCTCTGTTGTCTCATTAATTCTCTCGATCTTCTCCTTTCAAGTGTTGACAG
TTCTGAGAGAAGATATAAGTTGAATCGCGTGACCGGAGAC
>AT3G11620.6 | chr3:3671571-3674570 REVERSE LENGTH=3000
CGAAAAGGATGAGCAGAAAGAAGAGTAACACGGCGAGAAGTACGGCGCCGGAGTTGGTGAGGGCATGCATCGTTTGAGAG
AGAGTGTGAAAAAATAATGACCGGGACGTAGTGTAGTTAAAGCAGGAGAGTTGACCGGCGTTTACCGGTCATCAGTTGAC
GGAGGAGGTTGGGTTGATGATGATTAATGATGTTGGAATTTGTTGGCAGGGGGACACATGAGCAACTTTTTTACAGGTAG
CATCAGCTTTTTAAGGATCATAATTATCATATAGATGCATTAAAGAAAGAGAAATGATAGTTTTATAATTTCTGTCCTTT
GGTTTTTTTACAGGTCCTTTAATATGACTAGCGTATATGGTAGAACAATGGCTTCTCTGTGCTATCAAAGAAGATCACAA
AATGGTCTTGATTTTTACCATTAATATGTACAGTGTACATGCTTAGGTAAGTGATCAACTGAATATGAATTTGTAGGCGT
AACACAATAAGACTTCCATTAACGGAAAAAGTTTTTTATTATAATTTTGGGGACAAAGTGAGAATCAAACAAAGGATTGT
TTTAGCGTACAAGAAAAAAAACTCTGCTCACATATAACAAAGATTGTACCTTTTTGCTATCATAGTAGAGTTTCTAAATA
GCTGAGAAGTACTCTTTGCTGAGTTTTGGGTCGGGTTTCATTGACTTCTCACCCGGCTTCCATCCTGCTGGGCAGACTTC
ATCCGGGTTTTCCTGGATGTACTGTAATGCCTGCAACATTGAAAACGTATTAAGCATACCGGAAATCGAGTGAAAGGAAA
GAGCGGTTTTTGGAGTTGTGTGTATTTATTTGTATCTTTACCTGGAGGGTTCTCATTGTCTCATCAACGCTTCGGCCAAT
ACCAAGATTGTTGATGGTGGAATGTTGGATCACTCCTTCCTTGTCGATTATGAAAAGTCCTCTCAGTGCTATTCCCTGTT
CTTACACAAACAAAGTTCTTGTTTTCATTTATCCCAAACACTTCGAAAGTTTAAAGGAAGGTAGCCAAGATTTAAAGGCT
AACAATTACCTGATCATGGATGAGCACTCCGAACGACTTTGAGATTGATTTAGTGACATCTGAAATAAGGGGATAGTTCA
GATCACCAAGCCCTCCAGATTTCCTGTCTGTTTGGACCCATGCAAGGTGAGAGAACTACGAGGACACACAGAAATAAGAA
TGAATCAAAAATTTGCAAACAGATAAGAACATGGTGATGTCAACCAAGGATGAGGAACTGAGTAAAATGAGAACATAGTA
AATGTATAGTGATACTTACCACACTATCGACAGAAACACCTAATACTTCGGTGTTCAACTTCTCAAATTCTGAATGCCGG
TCACTGAAGGCAGTAATCTCTAAAAGACATAAGGAAAAAATGAGAAAGATTAGGACTCAAGGATGAGGGAACCTTGGATA
TTCAATTTTGATATACTTCTCGAGCAATGCTAACCTGTTGGGCAGACGAAAGTAAAGTCCAATGGGTAGAAAAAGAGAAT
CACATACTTCTTTCCAATGTAATCAGAGAGCTTAACCTGAAACCATACATTCATCAGTTACCAATTAGTTTCCAATCACA
ATAAGACATATACTCACTAAATAAAAAACACTAAAGACTACTCATTCAGCTTCAAAACTAAACTTAATCTCAGATTAACT
AGAAGCAGCAACTGTGATTGATAACTGCTGTAAGTACCTTGATGAACTCTTGATCAAACACAGCCTCTGCCTCAAAATCA
GGCGCCTTGTTTCCAACCAGTGGAAGATCATCCTATAATCACCAAATTAAAACTCGTTAACACATCAAATCTAAGGAGAA
AGATCAGTCAAATTGACAATCAGATAACCATGGTACTATACCAAAACTACATAGACCTCATCCGAACATACTAATCAGTC
AATGAGTATAGCTCATATGTCACTCAATTTCACTTCACCAGAGAAATTAACAACCCTAAACGAAAATGTCACTCAAATTT
CTGAACTTTTCGAGTAATCTGCAGAAACACGGTCGCATAACCTATAAATCGTTAACTATTTCCCCAAAACCTATAGGGCT
AACAAGTAGGAAGAGAGTGAAATCTATAACAGGCTAATGAATTCAGATTTCAATGACATCGAATAAGAAAAGTATCGACA
TTTAGATAAACTTACGGCCTGGGCTTTGACAGCAAAGCTCCGACGAGAAGTGGAGCTGAGGGAAGAGCGTCGAGCAAATC
CGGAGCGGAGAGAAGCAGATGCGGAAGGAGAAGAAAGGGTTCGAAGGAAAGAAACAGATGGAGAGGAAAGTGAAGACTTT
GCTGGAAAAACCCTAGAAGAGGGAGAAGAGATGAGAGTAGTTGAAGAAGCAACAGACGCCATTGCTGCTACACACACTTT
GTGACTCTCTGAGTCTGAGCTACCAAACACTCTTATCTATCTGTCAATCACCTCTCTTTGTAGTGGAAGTATGAGGTGGA
GATAAGCCTGACGACACCCAAACTCATAAAACGACGTCGCGTTACTCAAAACGAGGTCGTATTACTATTGCTGCAAATAT
GCGTCTTCTTCTTCTACCTTGGGTAACTCCGTCTCTCCGTTACTTTCTTCCTCCGATCGGTGGTTCAGTTCTCCAAAGTA
TCTAATCTACTCCTGTTGTTTCAGGTGCATTGTTGTGCTCTCTTCACTTGGTTTACTTTAAAAGGCTTCTTCACTTATTT
TGCAAAGTTTTGATTTTTAGTGGTTTCTCTGTTGTCTCATTAATTCTCTCGATCTTCTCCTTTCAAGTGTTGACAGTTCT
GAGAGAAGATATAAGTTGAATCGCGTGACCGGAGACATGGAGACTCAAAACAAATTGATGAATGAAACTAAAAGACATGT
TAAATCCAGATTGTGCAGAGTTTCTGGGTATTGTTACATTAATCTTTTACGAAATTTTCTAATTTCTTTGACTATAGTTA
CACTTTTTGTTTTGTTTTTTGTATTTGTGATCAAAGTTCG
>AT3G11620.1 | chr3:3671735-3674734 REVERSE LENGTH=3000
AACAACATCCTCCTCCATCTGTACAGAAACAATACCGGTGCATGGCTCAATACGAGAGTGGTGGTGATTCTTCTTGCAAC
ACATCAAGAATTGGAAAAGAACCTCTTTACTTGCCGGAGACGGTAAAGATCCGGTGCGGCAACAAAAGATGTAAGAGAGC
TCGGCGAAAAGGATGAGCAGAAAGAAGAGTAACACGGCGAGAAGTACGGCGCCGGAGTTGGTGAGGGCATGCATCGTTTG
AGAGAGAGTGTGAAAAAATAATGACCGGGACGTAGTGTAGTTAAAGCAGGAGAGTTGACCGGCGTTTACCGGTCATCAGT
TGACGGAGGAGGTTGGGTTGATGATGATTAATGATGTTGGAATTTGTTGGCAGGGGGACACATGAGCAACTTTTTTACAG
GTAGCATCAGCTTTTTAAGGATCATAATTATCATATAGATGCATTAAAGAAAGAGAAATGATAGTTTTATAATTTCTGTC
CTTTGGTTTTTTTACAGGTCCTTTAATATGACTAGCGTATATGGTAGAACAATGGCTTCTCTGTGCTATCAAAGAAGATC
ACAAAATGGTCTTGATTTTTACCATTAATATGTACAGTGTACATGCTTAGGTAAGTGATCAACTGAATATGAATTTGTAG
GCGTAACACAATAAGACTTCCATTAACGGAAAAAGTTTTTTATTATAATTTTGGGGACAAAGTGAGAATCAAACAAAGGA
TTGTTTTAGCGTACAAGAAAAAAAACTCTGCTCACATATAACAAAGATTGTACCTTTTTGCTATCATAGTAGAGTTTCTA
AATAGCTGAGAAGTACTCTTTGCTGAGTTTTGGGTCGGGTTTCATTGACTTCTCACCCGGCTTCCATCCTGCTGGGCAGA
CTTCATCCGGGTTTTCCTGGATGTACTGTAATGCCTGCAACATTGAAAACGTATTAAGCATACCGGAAATCGAGTGAAAG
GAAAGAGCGGTTTTTGGAGTTGTGTGTATTTATTTGTATCTTTACCTGGAGGGTTCTCATTGTCTCATCAACGCTTCGGC
CAATACCAAGATTGTTGATGGTGGAATGTTGGATCACTCCTTCCTTGTCGATTATGAAAAGTCCTCTCAGTGCTATTCCC
TGTTCTTACACAAACAAAGTTCTTGTTTTCATTTATCCCAAACACTTCGAAAGTTTAAAGGAAGGTAGCCAAGATTTAAA
GGCTAACAATTACCTGATCATGGATGAGCACTCCGAACGACTTTGAGATTGATTTAGTGACATCTGAAATAAGGGGATAG
TTCAGATCACCAAGCCCTCCAGATTTCCTGTCTGTTTGGACCCATGCAAGGTGAGAGAACTACGAGGACACACAGAAATA
AGAATGAATCAAAAATTTGCAAACAGATAAGAACATGGTGATGTCAACCAAGGATGAGGAACTGAGTAAAATGAGAACAT
AGTAAATGTATAGTGATACTTACCACACTATCGACAGAAACACCTAATACTTCGGTGTTCAACTTCTCAAATTCTGAATG
CCGGTCACTGAAGGCAGTAATCTCTAAAAGACATAAGGAAAAAATGAGAAAGATTAGGACTCAAGGATGAGGGAACCTTG
GATATTCAATTTTGATATACTTCTCGAGCAATGCTAACCTGTTGGGCAGACGAAAGTAAAGTCCAATGGGTAGAAAAAGA
GAATCACATACTTCTTTCCAATGTAATCAGAGAGCTTAACCTGAAACCATACATTCATCAGTTACCAATTAGTTTCCAAT
CACAATAAGACATATACTCACTAAATAAAAAACACTAAAGACTACTCATTCAGCTTCAAAACTAAACTTAATCTCAGATT
AACTAGAAGCAGCAACTGTGATTGATAACTGCTGTAAGTACCTTGATGAACTCTTGATCAAACACAGCCTCTGCCTCAAA
ATCAGGCGCCTTGTTTCCAACCAGTGGAAGATCATCCTATAATCACCAAATTAAAACTCGTTAACACATCAAATCTAAGG
AGAAAGATCAGTCAAATTGACAATCAGATAACCATGGTACTATACCAAAACTACATAGACCTCATCCGAACATACTAATC
AGTCAATGAGTATAGCTCATATGTCACTCAATTTCACTTCACCAGAGAAATTAACAACCCTAAACGAAAATGTCACTCAA
ATTTCTGAACTTTTCGAGTAATCTGCAGAAACACGGTCGCATAACCTATAAATCGTTAACTATTTCCCCAAAACCTATAG
GGCTAACAAGTAGGAAGAGAGTGAAATCTATAACAGGCTAATGAATTCAGATTTCAATGACATCGAATAAGAAAAGTATC
GACATTTAGATAAACTTACGGCCTGGGCTTTGACAGCAAAGCTCCGACGAGAAGTGGAGCTGAGGGAAGAGCGTCGAGCA
AATCCGGAGCGGAGAGAAGCAGATGCGGAAGGAGAAGAAAGGGTTCGAAGGAAAGAAACAGATGGAGAGGAAAGTGAAGA
CTTTGCTGGAAAAACCCTAGAAGAGGGAGAAGAGATGAGAGTAGTTGAAGAAGCAACAGACGCCATTGCTGCTACACACA
CTTTGTGACTCTCTGAGTCTGAGCTACCAAACACTCTTATCTATCTGTCAATCACCTCTCTTTGTAGTGGAAGTATGAGG
TGGAGATAAGCCTGACGACACCCAAACTCATAAAACGACGTCGCGTTACTCAAAACGAGGTCGTATTACTATTGCTGCAA
ATATGCGTCTTCTTCTTCTACCTTGGGTAACTCCGTCTCTCCGTTACTTTCTTCCTCCGATCGGTGGTTCAGTTCTCCAA
AGTATCTAATCTACTCCTGTTGTTTCAGGTGCATTGTTGTGCTCTCTTCACTTGGTTTACTTTAAAAGGCTTCTTCACTT
ATTTTGCAAAGTTTTGATTTTTAGTGGTTTCTCTGTTGTCTCATTAATTCTCTCGATCTTCTCCTTTCAAGTGTTGACAG
TTCTGAGAGAAGATATAAGTTGAATCGCGTGACCGGAGAC
>AT3G11620.2 | chr3:3671735-3674734 REVERSE LENGTH=3000
AACAACATCCTCCTCCATCTGTACAGAAACAATACCGGTGCATGGCTCAATACGAGAGTGGTGGTGATTCTTCTTGCAAC
ACATCAAGAATTGGAAAAGAACCTCTTTACTTGCCGGAGACGGTAAAGATCCGGTGCGGCAACAAAAGATGTAAGAGAGC
TCGGCGAAAAGGATGAGCAGAAAGAAGAGTAACACGGCGAGAAGTACGGCGCCGGAGTTGGTGAGGGCATGCATCGTTTG
AGAGAGAGTGTGAAAAAATAATGACCGGGACGTAGTGTAGTTAAAGCAGGAGAGTTGACCGGCGTTTACCGGTCATCAGT
TGACGGAGGAGGTTGGGTTGATGATGATTAATGATGTTGGAATTTGTTGGCAGGGGGACACATGAGCAACTTTTTTACAG
GTAGCATCAGCTTTTTAAGGATCATAATTATCATATAGATGCATTAAAGAAAGAGAAATGATAGTTTTATAATTTCTGTC
CTTTGGTTTTTTTACAGGTCCTTTAATATGACTAGCGTATATGGTAGAACAATGGCTTCTCTGTGCTATCAAAGAAGATC
ACAAAATGGTCTTGATTTTTACCATTAATATGTACAGTGTACATGCTTAGGTAAGTGATCAACTGAATATGAATTTGTAG
GCGTAACACAATAAGACTTCCATTAACGGAAAAAGTTTTTTATTATAATTTTGGGGACAAAGTGAGAATCAAACAAAGGA
TTGTTTTAGCGTACAAGAAAAAAAACTCTGCTCACATATAACAAAGATTGTACCTTTTTGCTATCATAGTAGAGTTTCTA
AATAGCTGAGAAGTACTCTTTGCTGAGTTTTGGGTCGGGTTTCATTGACTTCTCACCCGGCTTCCATCCTGCTGGGCAGA
CTTCATCCGGGTTTTCCTGGATGTACTGTAATGCCTGCAACATTGAAAACGTATTAAGCATACCGGAAATCGAGTGAAAG
GAAAGAGCGGTTTTTGGAGTTGTGTGTATTTATTTGTATCTTTACCTGGAGGGTTCTCATTGTCTCATCAACGCTTCGGC
CAATACCAAGATTGTTGATGGTGGAATGTTGGATCACTCCTTCCTTGTCGATTATGAAAAGTCCTCTCAGTGCTATTCCC
TGTTCTTACACAAACAAAGTTCTTGTTTTCATTTATCCCAAACACTTCGAAAGTTTAAAGGAAGGTAGCCAAGATTTAAA
GGCTAACAATTACCTGATCATGGATGAGCACTCCGAACGACTTTGAGATTGATTTAGTGACATCTGAAATAAGGGGATAG
TTCAGATCACCAAGCCCTCCAGATTTCCTGTCTGTTTGGACCCATGCAAGGTGAGAGAACTACGAGGACACACAGAAATA
AGAATGAATCAAAAATTTGCAAACAGATAAGAACATGGTGATGTCAACCAAGGATGAGGAACTGAGTAAAATGAGAACAT
AGTAAATGTATAGTGATACTTACCACACTATCGACAGAAACACCTAATACTTCGGTGTTCAACTTCTCAAATTCTGAATG
CCGGTCACTGAAGGCAGTAATCTCTAAAAGACATAAGGAAAAAATGAGAAAGATTAGGACTCAAGGATGAGGGAACCTTG
GATATTCAATTTTGATATACTTCTCGAGCAATGCTAACCTGTTGGGCAGACGAAAGTAAAGTCCAATGGGTAGAAAAAGA
GAATCACATACTTCTTTCCAATGTAATCAGAGAGCTTAACCTGAAACCATACATTCATCAGTTACCAATTAGTTTCCAAT
CACAATAAGACATATACTCACTAAATAAAAAACACTAAAGACTACTCATTCAGCTTCAAAACTAAACTTAATCTCAGATT
AACTAGAAGCAGCAACTGTGATTGATAACTGCTGTAAGTACCTTGATGAACTCTTGATCAAACACAGCCTCTGCCTCAAA
ATCAGGCGCCTTGTTTCCAACCAGTGGAAGATCATCCTATAATCACCAAATTAAAACTCGTTAACACATCAAATCTAAGG
AGAAAGATCAGTCAAATTGACAATCAGATAACCATGGTACTATACCAAAACTACATAGACCTCATCCGAACATACTAATC
AGTCAATGAGTATAGCTCATATGTCACTCAATTTCACTTCACCAGAGAAATTAACAACCCTAAACGAAAATGTCACTCAA
ATTTCTGAACTTTTCGAGTAATCTGCAGAAACACGGTCGCATAACCTATAAATCGTTAACTATTTCCCCAAAACCTATAG
GGCTAACAAGTAGGAAGAGAGTGAAATCTATAACAGGCTAATGAATTCAGATTTCAATGACATCGAATAAGAAAAGTATC
GACATTTAGATAAACTTACGGCCTGGGCTTTGACAGCAAAGCTCCGACGAGAAGTGGAGCTGAGGGAAGAGCGTCGAGCA
AATCCGGAGCGGAGAGAAGCAGATGCGGAAGGAGAAGAAAGGGTTCGAAGGAAAGAAACAGATGGAGAGGAAAGTGAAGA
CTTTGCTGGAAAAACCCTAGAAGAGGGAGAAGAGATGAGAGTAGTTGAAGAAGCAACAGACGCCATTGCTGCTACACACA
CTTTGTGACTCTCTGAGTCTGAGCTACCAAACACTCTTATCTATCTGTCAATCACCTCTCTTTGTAGTGGAAGTATGAGG
TGGAGATAAGCCTGACGACACCCAAACTCATAAAACGACGTCGCGTTACTCAAAACGAGGTCGTATTACTATTGCTGCAA
ATATGCGTCTTCTTCTTCTACCTTGGGTAACTCCGTCTCTCCGTTACTTTCTTCCTCCGATCGGTGGTTCAGTTCTCCAA
AGTATCTAATCTACTCCTGTTGTTTCAGGTGCATTGTTGTGCTCTCTTCACTTGGTTTACTTTAAAAGGCTTCTTCACTT
ATTTTGCAAAGTTTTGATTTTTAGTGGTTTCTCTGTTGTCTCATTAATTCTCTCGATCTTCTCCTTTCAAGTGTTGACAG
TTCTGAGAGAAGATATAAGTTGAATCGCGTGACCGGAGAC
>AT3G11620.9 | chr3:3671571-3674570 REVERSE LENGTH=3000
CGAAAAGGATGAGCAGAAAGAAGAGTAACACGGCGAGAAGTACGGCGCCGGAGTTGGTGAGGGCATGCATCGTTTGAGAG
AGAGTGTGAAAAAATAATGACCGGGACGTAGTGTAGTTAAAGCAGGAGAGTTGACCGGCGTTTACCGGTCATCAGTTGAC
GGAGGAGGTTGGGTTGATGATGATTAATGATGTTGGAATTTGTTGGCAGGGGGACACATGAGCAACTTTTTTACAGGTAG
CATCAGCTTTTTAAGGATCATAATTATCATATAGATGCATTAAAGAAAGAGAAATGATAGTTTTATAATTTCTGTCCTTT
GGTTTTTTTACAGGTCCTTTAATATGACTAGCGTATATGGTAGAACAATGGCTTCTCTGTGCTATCAAAGAAGATCACAA
AATGGTCTTGATTTTTACCATTAATATGTACAGTGTACATGCTTAGGTAAGTGATCAACTGAATATGAATTTGTAGGCGT
AACACAATAAGACTTCCATTAACGGAAAAAGTTTTTTATTATAATTTTGGGGACAAAGTGAGAATCAAACAAAGGATTGT
TTTAGCGTACAAGAAAAAAAACTCTGCTCACATATAACAAAGATTGTACCTTTTTGCTATCATAGTAGAGTTTCTAAATA
GCTGAGAAGTACTCTTTGCTGAGTTTTGGGTCGGGTTTCATTGACTTCTCACCCGGCTTCCATCCTGCTGGGCAGACTTC
ATCCGGGTTTTCCTGGATGTACTGTAATGCCTGCAACATTGAAAACGTATTAAGCATACCGGAAATCGAGTGAAAGGAAA
GAGCGGTTTTTGGAGTTGTGTGTATTTATTTGTATCTTTACCTGGAGGGTTCTCATTGTCTCATCAACGCTTCGGCCAAT
ACCAAGATTGTTGATGGTGGAATGTTGGATCACTCCTTCCTTGTCGATTATGAAAAGTCCTCTCAGTGCTATTCCCTGTT
CTTACACAAACAAAGTTCTTGTTTTCATTTATCCCAAACACTTCGAAAGTTTAAAGGAAGGTAGCCAAGATTTAAAGGCT
AACAATTACCTGATCATGGATGAGCACTCCGAACGACTTTGAGATTGATTTAGTGACATCTGAAATAAGGGGATAGTTCA
GATCACCAAGCCCTCCAGATTTCCTGTCTGTTTGGACCCATGCAAGGTGAGAGAACTACGAGGACACACAGAAATAAGAA
TGAATCAAAAATTTGCAAACAGATAAGAACATGGTGATGTCAACCAAGGATGAGGAACTGAGTAAAATGAGAACATAGTA
AATGTATAGTGATACTTACCACACTATCGACAGAAACACCTAATACTTCGGTGTTCAACTTCTCAAATTCTGAATGCCGG
TCACTGAAGGCAGTAATCTCTAAAAGACATAAGGAAAAAATGAGAAAGATTAGGACTCAAGGATGAGGGAACCTTGGATA
TTCAATTTTGATATACTTCTCGAGCAATGCTAACCTGTTGGGCAGACGAAAGTAAAGTCCAATGGGTAGAAAAAGAGAAT
CACATACTTCTTTCCAATGTAATCAGAGAGCTTAACCTGAAACCATACATTCATCAGTTACCAATTAGTTTCCAATCACA
ATAAGACATATACTCACTAAATAAAAAACACTAAAGACTACTCATTCAGCTTCAAAACTAAACTTAATCTCAGATTAACT
AGAAGCAGCAACTGTGATTGATAACTGCTGTAAGTACCTTGATGAACTCTTGATCAAACACAGCCTCTGCCTCAAAATCA
GGCGCCTTGTTTCCAACCAGTGGAAGATCATCCTATAATCACCAAATTAAAACTCGTTAACACATCAAATCTAAGGAGAA
AGATCAGTCAAATTGACAATCAGATAACCATGGTACTATACCAAAACTACATAGACCTCATCCGAACATACTAATCAGTC
AATGAGTATAGCTCATATGTCACTCAATTTCACTTCACCAGAGAAATTAACAACCCTAAACGAAAATGTCACTCAAATTT
CTGAACTTTTCGAGTAATCTGCAGAAACACGGTCGCATAACCTATAAATCGTTAACTATTTCCCCAAAACCTATAGGGCT
AACAAGTAGGAAGAGAGTGAAATCTATAACAGGCTAATGAATTCAGATTTCAATGACATCGAATAAGAAAAGTATCGACA
TTTAGATAAACTTACGGCCTGGGCTTTGACAGCAAAGCTCCGACGAGAAGTGGAGCTGAGGGAAGAGCGTCGAGCAAATC
CGGAGCGGAGAGAAGCAGATGCGGAAGGAGAAGAAAGGGTTCGAAGGAAAGAAACAGATGGAGAGGAAAGTGAAGACTTT
GCTGGAAAAACCCTAGAAGAGGGAGAAGAGATGAGAGTAGTTGAAGAAGCAACAGACGCCATTGCTGCTACACACACTTT
GTGACTCTCTGAGTCTGAGCTACCAAACACTCTTATCTATCTGTCAATCACCTCTCTTTGTAGTGGAAGTATGAGGTGGA
GATAAGCCTGACGACACCCAAACTCATAAAACGACGTCGCGTTACTCAAAACGAGGTCGTATTACTATTGCTGCAAATAT
GCGTCTTCTTCTTCTACCTTGGGTAACTCCGTCTCTCCGTTACTTTCTTCCTCCGATCGGTGGTTCAGTTCTCCAAAGTA
TCTAATCTACTCCTGTTGTTTCAGGTGCATTGTTGTGCTCTCTTCACTTGGTTTACTTTAAAAGGCTTCTTCACTTATTT
TGCAAAGTTTTGATTTTTAGTGGTTTCTCTGTTGTCTCATTAATTCTCTCGATCTTCTCCTTTCAAGTGTTGACAGTTCT
GAGAGAAGATATAAGTTGAATCGCGTGACCGGAGACATGGAGACTCAAAACAAATTGATGAATGAAACTAAAAGACATGT
TAAATCCAGATTGTGCAGAGTTTCTGGGTATTGTTACATTAATCTTTTACGAAATTTTCTAATTTCTTTGACTATAGTTA
CACTTTTTGTTTTGTTTTTTGTATTTGTGATCAAAGTTCG
>AT3G11620.7 | chr3:3671571-3674570 REVERSE LENGTH=3000
CGAAAAGGATGAGCAGAAAGAAGAGTAACACGGCGAGAAGTACGGCGCCGGAGTTGGTGAGGGCATGCATCGTTTGAGAG
AGAGTGTGAAAAAATAATGACCGGGACGTAGTGTAGTTAAAGCAGGAGAGTTGACCGGCGTTTACCGGTCATCAGTTGAC
GGAGGAGGTTGGGTTGATGATGATTAATGATGTTGGAATTTGTTGGCAGGGGGACACATGAGCAACTTTTTTACAGGTAG
CATCAGCTTTTTAAGGATCATAATTATCATATAGATGCATTAAAGAAAGAGAAATGATAGTTTTATAATTTCTGTCCTTT
GGTTTTTTTACAGGTCCTTTAATATGACTAGCGTATATGGTAGAACAATGGCTTCTCTGTGCTATCAAAGAAGATCACAA
AATGGTCTTGATTTTTACCATTAATATGTACAGTGTACATGCTTAGGTAAGTGATCAACTGAATATGAATTTGTAGGCGT
AACACAATAAGACTTCCATTAACGGAAAAAGTTTTTTATTATAATTTTGGGGACAAAGTGAGAATCAAACAAAGGATTGT
TTTAGCGTACAAGAAAAAAAACTCTGCTCACATATAACAAAGATTGTACCTTTTTGCTATCATAGTAGAGTTTCTAAATA
GCTGAGAAGTACTCTTTGCTGAGTTTTGGGTCGGGTTTCATTGACTTCTCACCCGGCTTCCATCCTGCTGGGCAGACTTC
ATCCGGGTTTTCCTGGATGTACTGTAATGCCTGCAACATTGAAAACGTATTAAGCATACCGGAAATCGAGTGAAAGGAAA
GAGCGGTTTTTGGAGTTGTGTGTATTTATTTGTATCTTTACCTGGAGGGTTCTCATTGTCTCATCAACGCTTCGGCCAAT
ACCAAGATTGTTGATGGTGGAATGTTGGATCACTCCTTCCTTGTCGATTATGAAAAGTCCTCTCAGTGCTATTCCCTGTT
CTTACACAAACAAAGTTCTTGTTTTCATTTATCCCAAACACTTCGAAAGTTTAAAGGAAGGTAGCCAAGATTTAAAGGCT
AACAATTACCTGATCATGGATGAGCACTCCGAACGACTTTGAGATTGATTTAGTGACATCTGAAATAAGGGGATAGTTCA
GATCACCAAGCCCTCCAGATTTCCTGTCTGTTTGGACCCATGCAAGGTGAGAGAACTACGAGGACACACAGAAATAAGAA
TGAATCAAAAATTTGCAAACAGATAAGAACATGGTGATGTCAACCAAGGATGAGGAACTGAGTAAAATGAGAACATAGTA
AATGTATAGTGATACTTACCACACTATCGACAGAAACACCTAATACTTCGGTGTTCAACTTCTCAAATTCTGAATGCCGG
TCACTGAAGGCAGTAATCTCTAAAAGACATAAGGAAAAAATGAGAAAGATTAGGACTCAAGGATGAGGGAACCTTGGATA
TTCAATTTTGATATACTTCTCGAGCAATGCTAACCTGTTGGGCAGACGAAAGTAAAGTCCAATGGGTAGAAAAAGAGAAT
CACATACTTCTTTCCAATGTAATCAGAGAGCTTAACCTGAAACCATACATTCATCAGTTACCAATTAGTTTCCAATCACA
ATAAGACATATACTCACTAAATAAAAAACACTAAAGACTACTCATTCAGCTTCAAAACTAAACTTAATCTCAGATTAACT
AGAAGCAGCAACTGTGATTGATAACTGCTGTAAGTACCTTGATGAACTCTTGATCAAACACAGCCTCTGCCTCAAAATCA
GGCGCCTTGTTTCCAACCAGTGGAAGATCATCCTATAATCACCAAATTAAAACTCGTTAACACATCAAATCTAAGGAGAA
AGATCAGTCAAATTGACAATCAGATAACCATGGTACTATACCAAAACTACATAGACCTCATCCGAACATACTAATCAGTC
AATGAGTATAGCTCATATGTCACTCAATTTCACTTCACCAGAGAAATTAACAACCCTAAACGAAAATGTCACTCAAATTT
CTGAACTTTTCGAGTAATCTGCAGAAACACGGTCGCATAACCTATAAATCGTTAACTATTTCCCCAAAACCTATAGGGCT
AACAAGTAGGAAGAGAGTGAAATCTATAACAGGCTAATGAATTCAGATTTCAATGACATCGAATAAGAAAAGTATCGACA
TTTAGATAAACTTACGGCCTGGGCTTTGACAGCAAAGCTCCGACGAGAAGTGGAGCTGAGGGAAGAGCGTCGAGCAAATC
CGGAGCGGAGAGAAGCAGATGCGGAAGGAGAAGAAAGGGTTCGAAGGAAAGAAACAGATGGAGAGGAAAGTGAAGACTTT
GCTGGAAAAACCCTAGAAGAGGGAGAAGAGATGAGAGTAGTTGAAGAAGCAACAGACGCCATTGCTGCTACACACACTTT
GTGACTCTCTGAGTCTGAGCTACCAAACACTCTTATCTATCTGTCAATCACCTCTCTTTGTAGTGGAAGTATGAGGTGGA
GATAAGCCTGACGACACCCAAACTCATAAAACGACGTCGCGTTACTCAAAACGAGGTCGTATTACTATTGCTGCAAATAT
GCGTCTTCTTCTTCTACCTTGGGTAACTCCGTCTCTCCGTTACTTTCTTCCTCCGATCGGTGGTTCAGTTCTCCAAAGTA
TCTAATCTACTCCTGTTGTTTCAGGTGCATTGTTGTGCTCTCTTCACTTGGTTTACTTTAAAAGGCTTCTTCACTTATTT
TGCAAAGTTTTGATTTTTAGTGGTTTCTCTGTTGTCTCATTAATTCTCTCGATCTTCTCCTTTCAAGTGTTGACAGTTCT
GAGAGAAGATATAAGTTGAATCGCGTGACCGGAGACATGGAGACTCAAAACAAATTGATGAATGAAACTAAAAGACATGT
TAAATCCAGATTGTGCAGAGTTTCTGGGTATTGTTACATTAATCTTTTACGAAATTTTCTAATTTCTTTGACTATAGTTA
CACTTTTTGTTTTGTTTTTTGTATTTGTGATCAAAGTTCG
>AT3G11620.5 | chr3:3671735-3674734 REVERSE LENGTH=3000
AACAACATCCTCCTCCATCTGTACAGAAACAATACCGGTGCATGGCTCAATACGAGAGTGGTGGTGATTCTTCTTGCAAC
ACATCAAGAATTGGAAAAGAACCTCTTTACTTGCCGGAGACGGTAAAGATCCGGTGCGGCAACAAAAGATGTAAGAGAGC
TCGGCGAAAAGGATGAGCAGAAAGAAGAGTAACACGGCGAGAAGTACGGCGCCGGAGTTGGTGAGGGCATGCATCGTTTG
AGAGAGAGTGTGAAAAAATAATGACCGGGACGTAGTGTAGTTAAAGCAGGAGAGTTGACCGGCGTTTACCGGTCATCAGT
TGACGGAGGAGGTTGGGTTGATGATGATTAATGATGTTGGAATTTGTTGGCAGGGGGACACATGAGCAACTTTTTTACAG
GTAGCATCAGCTTTTTAAGGATCATAATTATCATATAGATGCATTAAAGAAAGAGAAATGATAGTTTTATAATTTCTGTC
CTTTGGTTTTTTTACAGGTCCTTTAATATGACTAGCGTATATGGTAGAACAATGGCTTCTCTGTGCTATCAAAGAAGATC
ACAAAATGGTCTTGATTTTTACCATTAATATGTACAGTGTACATGCTTAGGTAAGTGATCAACTGAATATGAATTTGTAG
GCGTAACACAATAAGACTTCCATTAACGGAAAAAGTTTTTTATTATAATTTTGGGGACAAAGTGAGAATCAAACAAAGGA
TTGTTTTAGCGTACAAGAAAAAAAACTCTGCTCACATATAACAAAGATTGTACCTTTTTGCTATCATAGTAGAGTTTCTA
AATAGCTGAGAAGTACTCTTTGCTGAGTTTTGGGTCGGGTTTCATTGACTTCTCACCCGGCTTCCATCCTGCTGGGCAGA
CTTCATCCGGGTTTTCCTGGATGTACTGTAATGCCTGCAACATTGAAAACGTATTAAGCATACCGGAAATCGAGTGAAAG
GAAAGAGCGGTTTTTGGAGTTGTGTGTATTTATTTGTATCTTTACCTGGAGGGTTCTCATTGTCTCATCAACGCTTCGGC
CAATACCAAGATTGTTGATGGTGGAATGTTGGATCACTCCTTCCTTGTCGATTATGAAAAGTCCTCTCAGTGCTATTCCC
TGTTCTTACACAAACAAAGTTCTTGTTTTCATTTATCCCAAACACTTCGAAAGTTTAAAGGAAGGTAGCCAAGATTTAAA
GGCTAACAATTACCTGATCATGGATGAGCACTCCGAACGACTTTGAGATTGATTTAGTGACATCTGAAATAAGGGGATAG
TTCAGATCACCAAGCCCTCCAGATTTCCTGTCTGTTTGGACCCATGCAAGGTGAGAGAACTACGAGGACACACAGAAATA
AGAATGAATCAAAAATTTGCAAACAGATAAGAACATGGTGATGTCAACCAAGGATGAGGAACTGAGTAAAATGAGAACAT
AGTAAATGTATAGTGATACTTACCACACTATCGACAGAAACACCTAATACTTCGGTGTTCAACTTCTCAAATTCTGAATG
CCGGTCACTGAAGGCAGTAATCTCTAAAAGACATAAGGAAAAAATGAGAAAGATTAGGACTCAAGGATGAGGGAACCTTG
GATATTCAATTTTGATATACTTCTCGAGCAATGCTAACCTGTTGGGCAGACGAAAGTAAAGTCCAATGGGTAGAAAAAGA
GAATCACATACTTCTTTCCAATGTAATCAGAGAGCTTAACCTGAAACCATACATTCATCAGTTACCAATTAGTTTCCAAT
CACAATAAGACATATACTCACTAAATAAAAAACACTAAAGACTACTCATTCAGCTTCAAAACTAAACTTAATCTCAGATT
AACTAGAAGCAGCAACTGTGATTGATAACTGCTGTAAGTACCTTGATGAACTCTTGATCAAACACAGCCTCTGCCTCAAA
ATCAGGCGCCTTGTTTCCAACCAGTGGAAGATCATCCTATAATCACCAAATTAAAACTCGTTAACACATCAAATCTAAGG
AGAAAGATCAGTCAAATTGACAATCAGATAACCATGGTACTATACCAAAACTACATAGACCTCATCCGAACATACTAATC
AGTCAATGAGTATAGCTCATATGTCACTCAATTTCACTTCACCAGAGAAATTAACAACCCTAAACGAAAATGTCACTCAA
ATTTCTGAACTTTTCGAGTAATCTGCAGAAACACGGTCGCATAACCTATAAATCGTTAACTATTTCCCCAAAACCTATAG
GGCTAACAAGTAGGAAGAGAGTGAAATCTATAACAGGCTAATGAATTCAGATTTCAATGACATCGAATAAGAAAAGTATC
GACATTTAGATAAACTTACGGCCTGGGCTTTGACAGCAAAGCTCCGACGAGAAGTGGAGCTGAGGGAAGAGCGTCGAGCA
AATCCGGAGCGGAGAGAAGCAGATGCGGAAGGAGAAGAAAGGGTTCGAAGGAAAGAAACAGATGGAGAGGAAAGTGAAGA
CTTTGCTGGAAAAACCCTAGAAGAGGGAGAAGAGATGAGAGTAGTTGAAGAAGCAACAGACGCCATTGCTGCTACACACA
CTTTGTGACTCTCTGAGTCTGAGCTACCAAACACTCTTATCTATCTGTCAATCACCTCTCTTTGTAGTGGAAGTATGAGG
TGGAGATAAGCCTGACGACACCCAAACTCATAAAACGACGTCGCGTTACTCAAAACGAGGTCGTATTACTATTGCTGCAA
ATATGCGTCTTCTTCTTCTACCTTGGGTAACTCCGTCTCTCCGTTACTTTCTTCCTCCGATCGGTGGTTCAGTTCTCCAA
AGTATCTAATCTACTCCTGTTGTTTCAGGTGCATTGTTGTGCTCTCTTCACTTGGTTTACTTTAAAAGGCTTCTTCACTT
ATTTTGCAAAGTTTTGATTTTTAGTGGTTTCTCTGTTGTCTCATTAATTCTCTCGATCTTCTCCTTTCAAGTGTTGACAG
TTCTGAGAGAAGATATAAGTTGAATCGCGTGACCGGAGAC
>AT3G11620.3 | chr3:3671735-3674734 REVERSE LENGTH=3000
AACAACATCCTCCTCCATCTGTACAGAAACAATACCGGTGCATGGCTCAATACGAGAGTGGTGGTGATTCTTCTTGCAAC
ACATCAAGAATTGGAAAAGAACCTCTTTACTTGCCGGAGACGGTAAAGATCCGGTGCGGCAACAAAAGATGTAAGAGAGC
TCGGCGAAAAGGATGAGCAGAAAGAAGAGTAACACGGCGAGAAGTACGGCGCCGGAGTTGGTGAGGGCATGCATCGTTTG
AGAGAGAGTGTGAAAAAATAATGACCGGGACGTAGTGTAGTTAAAGCAGGAGAGTTGACCGGCGTTTACCGGTCATCAGT
TGACGGAGGAGGTTGGGTTGATGATGATTAATGATGTTGGAATTTGTTGGCAGGGGGACACATGAGCAACTTTTTTACAG
GTAGCATCAGCTTTTTAAGGATCATAATTATCATATAGATGCATTAAAGAAAGAGAAATGATAGTTTTATAATTTCTGTC
CTTTGGTTTTTTTACAGGTCCTTTAATATGACTAGCGTATATGGTAGAACAATGGCTTCTCTGTGCTATCAAAGAAGATC
ACAAAATGGTCTTGATTTTTACCATTAATATGTACAGTGTACATGCTTAGGTAAGTGATCAACTGAATATGAATTTGTAG
GCGTAACACAATAAGACTTCCATTAACGGAAAAAGTTTTTTATTATAATTTTGGGGACAAAGTGAGAATCAAACAAAGGA
TTGTTTTAGCGTACAAGAAAAAAAACTCTGCTCACATATAACAAAGATTGTACCTTTTTGCTATCATAGTAGAGTTTCTA
AATAGCTGAGAAGTACTCTTTGCTGAGTTTTGGGTCGGGTTTCATTGACTTCTCACCCGGCTTCCATCCTGCTGGGCAGA
CTTCATCCGGGTTTTCCTGGATGTACTGTAATGCCTGCAACATTGAAAACGTATTAAGCATACCGGAAATCGAGTGAAAG
GAAAGAGCGGTTTTTGGAGTTGTGTGTATTTATTTGTATCTTTACCTGGAGGGTTCTCATTGTCTCATCAACGCTTCGGC
CAATACCAAGATTGTTGATGGTGGAATGTTGGATCACTCCTTCCTTGTCGATTATGAAAAGTCCTCTCAGTGCTATTCCC
TGTTCTTACACAAACAAAGTTCTTGTTTTCATTTATCCCAAACACTTCGAAAGTTTAAAGGAAGGTAGCCAAGATTTAAA
GGCTAACAATTACCTGATCATGGATGAGCACTCCGAACGACTTTGAGATTGATTTAGTGACATCTGAAATAAGGGGATAG
TTCAGATCACCAAGCCCTCCAGATTTCCTGTCTGTTTGGACCCATGCAAGGTGAGAGAACTACGAGGACACACAGAAATA
AGAATGAATCAAAAATTTGCAAACAGATAAGAACATGGTGATGTCAACCAAGGATGAGGAACTGAGTAAAATGAGAACAT
AGTAAATGTATAGTGATACTTACCACACTATCGACAGAAACACCTAATACTTCGGTGTTCAACTTCTCAAATTCTGAATG
CCGGTCACTGAAGGCAGTAATCTCTAAAAGACATAAGGAAAAAATGAGAAAGATTAGGACTCAAGGATGAGGGAACCTTG
GATATTCAATTTTGATATACTTCTCGAGCAATGCTAACCTGTTGGGCAGACGAAAGTAAAGTCCAATGGGTAGAAAAAGA
GAATCACATACTTCTTTCCAATGTAATCAGAGAGCTTAACCTGAAACCATACATTCATCAGTTACCAATTAGTTTCCAAT
CACAATAAGACATATACTCACTAAATAAAAAACACTAAAGACTACTCATTCAGCTTCAAAACTAAACTTAATCTCAGATT
AACTAGAAGCAGCAACTGTGATTGATAACTGCTGTAAGTACCTTGATGAACTCTTGATCAAACACAGCCTCTGCCTCAAA
ATCAGGCGCCTTGTTTCCAACCAGTGGAAGATCATCCTATAATCACCAAATTAAAACTCGTTAACACATCAAATCTAAGG
AGAAAGATCAGTCAAATTGACAATCAGATAACCATGGTACTATACCAAAACTACATAGACCTCATCCGAACATACTAATC
AGTCAATGAGTATAGCTCATATGTCACTCAATTTCACTTCACCAGAGAAATTAACAACCCTAAACGAAAATGTCACTCAA
ATTTCTGAACTTTTCGAGTAATCTGCAGAAACACGGTCGCATAACCTATAAATCGTTAACTATTTCCCCAAAACCTATAG
GGCTAACAAGTAGGAAGAGAGTGAAATCTATAACAGGCTAATGAATTCAGATTTCAATGACATCGAATAAGAAAAGTATC
GACATTTAGATAAACTTACGGCCTGGGCTTTGACAGCAAAGCTCCGACGAGAAGTGGAGCTGAGGGAAGAGCGTCGAGCA
AATCCGGAGCGGAGAGAAGCAGATGCGGAAGGAGAAGAAAGGGTTCGAAGGAAAGAAACAGATGGAGAGGAAAGTGAAGA
CTTTGCTGGAAAAACCCTAGAAGAGGGAGAAGAGATGAGAGTAGTTGAAGAAGCAACAGACGCCATTGCTGCTACACACA
CTTTGTGACTCTCTGAGTCTGAGCTACCAAACACTCTTATCTATCTGTCAATCACCTCTCTTTGTAGTGGAAGTATGAGG
TGGAGATAAGCCTGACGACACCCAAACTCATAAAACGACGTCGCGTTACTCAAAACGAGGTCGTATTACTATTGCTGCAA
ATATGCGTCTTCTTCTTCTACCTTGGGTAACTCCGTCTCTCCGTTACTTTCTTCCTCCGATCGGTGGTTCAGTTCTCCAA
AGTATCTAATCTACTCCTGTTGTTTCAGGTGCATTGTTGTGCTCTCTTCACTTGGTTTACTTTAAAAGGCTTCTTCACTT
ATTTTGCAAAGTTTTGATTTTTAGTGGTTTCTCTGTTGTCTCATTAATTCTCTCGATCTTCTCCTTTCAAGTGTTGACAG
TTCTGAGAGAAGATATAAGTTGAATCGCGTGACCGGAGAC
>AT3G11620.4 | chr3:3671735-3674734 REVERSE LENGTH=3000
AACAACATCCTCCTCCATCTGTACAGAAACAATACCGGTGCATGGCTCAATACGAGAGTGGTGGTGATTCTTCTTGCAAC
ACATCAAGAATTGGAAAAGAACCTCTTTACTTGCCGGAGACGGTAAAGATCCGGTGCGGCAACAAAAGATGTAAGAGAGC
TCGGCGAAAAGGATGAGCAGAAAGAAGAGTAACACGGCGAGAAGTACGGCGCCGGAGTTGGTGAGGGCATGCATCGTTTG
AGAGAGAGTGTGAAAAAATAATGACCGGGACGTAGTGTAGTTAAAGCAGGAGAGTTGACCGGCGTTTACCGGTCATCAGT
TGACGGAGGAGGTTGGGTTGATGATGATTAATGATGTTGGAATTTGTTGGCAGGGGGACACATGAGCAACTTTTTTACAG
GTAGCATCAGCTTTTTAAGGATCATAATTATCATATAGATGCATTAAAGAAAGAGAAATGATAGTTTTATAATTTCTGTC
CTTTGGTTTTTTTACAGGTCCTTTAATATGACTAGCGTATATGGTAGAACAATGGCTTCTCTGTGCTATCAAAGAAGATC
ACAAAATGGTCTTGATTTTTACCATTAATATGTACAGTGTACATGCTTAGGTAAGTGATCAACTGAATATGAATTTGTAG
GCGTAACACAATAAGACTTCCATTAACGGAAAAAGTTTTTTATTATAATTTTGGGGACAAAGTGAGAATCAAACAAAGGA
TTGTTTTAGCGTACAAGAAAAAAAACTCTGCTCACATATAACAAAGATTGTACCTTTTTGCTATCATAGTAGAGTTTCTA
AATAGCTGAGAAGTACTCTTTGCTGAGTTTTGGGTCGGGTTTCATTGACTTCTCACCCGGCTTCCATCCTGCTGGGCAGA
CTTCATCCGGGTTTTCCTGGATGTACTGTAATGCCTGCAACATTGAAAACGTATTAAGCATACCGGAAATCGAGTGAAAG
GAAAGAGCGGTTTTTGGAGTTGTGTGTATTTATTTGTATCTTTACCTGGAGGGTTCTCATTGTCTCATCAACGCTTCGGC
CAATACCAAGATTGTTGATGGTGGAATGTTGGATCACTCCTTCCTTGTCGATTATGAAAAGTCCTCTCAGTGCTATTCCC
TGTTCTTACACAAACAAAGTTCTTGTTTTCATTTATCCCAAACACTTCGAAAGTTTAAAGGAAGGTAGCCAAGATTTAAA
GGCTAACAATTACCTGATCATGGATGAGCACTCCGAACGACTTTGAGATTGATTTAGTGACATCTGAAATAAGGGGATAG
TTCAGATCACCAAGCCCTCCAGATTTCCTGTCTGTTTGGACCCATGCAAGGTGAGAGAACTACGAGGACACACAGAAATA
AGAATGAATCAAAAATTTGCAAACAGATAAGAACATGGTGATGTCAACCAAGGATGAGGAACTGAGTAAAATGAGAACAT
AGTAAATGTATAGTGATACTTACCACACTATCGACAGAAACACCTAATACTTCGGTGTTCAACTTCTCAAATTCTGAATG
CCGGTCACTGAAGGCAGTAATCTCTAAAAGACATAAGGAAAAAATGAGAAAGATTAGGACTCAAGGATGAGGGAACCTTG
GATATTCAATTTTGATATACTTCTCGAGCAATGCTAACCTGTTGGGCAGACGAAAGTAAAGTCCAATGGGTAGAAAAAGA
GAATCACATACTTCTTTCCAATGTAATCAGAGAGCTTAACCTGAAACCATACATTCATCAGTTACCAATTAGTTTCCAAT
CACAATAAGACATATACTCACTAAATAAAAAACACTAAAGACTACTCATTCAGCTTCAAAACTAAACTTAATCTCAGATT
AACTAGAAGCAGCAACTGTGATTGATAACTGCTGTAAGTACCTTGATGAACTCTTGATCAAACACAGCCTCTGCCTCAAA
ATCAGGCGCCTTGTTTCCAACCAGTGGAAGATCATCCTATAATCACCAAATTAAAACTCGTTAACACATCAAATCTAAGG
AGAAAGATCAGTCAAATTGACAATCAGATAACCATGGTACTATACCAAAACTACATAGACCTCATCCGAACATACTAATC
AGTCAATGAGTATAGCTCATATGTCACTCAATTTCACTTCACCAGAGAAATTAACAACCCTAAACGAAAATGTCACTCAA
ATTTCTGAACTTTTCGAGTAATCTGCAGAAACACGGTCGCATAACCTATAAATCGTTAACTATTTCCCCAAAACCTATAG
GGCTAACAAGTAGGAAGAGAGTGAAATCTATAACAGGCTAATGAATTCAGATTTCAATGACATCGAATAAGAAAAGTATC
GACATTTAGATAAACTTACGGCCTGGGCTTTGACAGCAAAGCTCCGACGAGAAGTGGAGCTGAGGGAAGAGCGTCGAGCA
AATCCGGAGCGGAGAGAAGCAGATGCGGAAGGAGAAGAAAGGGTTCGAAGGAAAGAAACAGATGGAGAGGAAAGTGAAGA
CTTTGCTGGAAAAACCCTAGAAGAGGGAGAAGAGATGAGAGTAGTTGAAGAAGCAACAGACGCCATTGCTGCTACACACA
CTTTGTGACTCTCTGAGTCTGAGCTACCAAACACTCTTATCTATCTGTCAATCACCTCTCTTTGTAGTGGAAGTATGAGG
TGGAGATAAGCCTGACGACACCCAAACTCATAAAACGACGTCGCGTTACTCAAAACGAGGTCGTATTACTATTGCTGCAA
ATATGCGTCTTCTTCTTCTACCTTGGGTAACTCCGTCTCTCCGTTACTTTCTTCCTCCGATCGGTGGTTCAGTTCTCCAA
AGTATCTAATCTACTCCTGTTGTTTCAGGTGCATTGTTGTGCTCTCTTCACTTGGTTTACTTTAAAAGGCTTCTTCACTT
ATTTTGCAAAGTTTTGATTTTTAGTGGTTTCTCTGTTGTCTCATTAATTCTCTCGATCTTCTCCTTTCAAGTGTTGACAG
TTCTGAGAGAAGATATAAGTTGAATCGCGTGACCGGAGAC
>AT3G11630.1 | chr3:3669189-3672188 FORWARD LENGTH=3000
CTCATTCTTCAAAGCCTCATTTTCTGTTTATTAAGAGTCACTATCCATTATATAGTTCTTTTTCTTCCCGGGAAAAATCT
AGAAATTTCGGTTTATAGTTTACGTAAATGGGACCAAGAATTAAAATCTTACTAATCGCGATTTATTGGATTTTATATAC
GAATTCATACAACTTTTGTGGTTGCAAGATGATTTGCGATTGACCAACTTGCACTCTCCTAAAATTTCTTTGTAACTAGA
TAACCAAACATTTTTTACATAAACCATCTCTCTGACAATTACTATTAAACTAATCTGTTTAAAACAAACATTTTGATGGT
TGACACTTATTTTGTTGGAAGGAAGAGACAGGGGAATGTACTTTACTGGAGCTGTGAAAACCGGTTCTTGATTAGAGTGG
CTACGTGCTGCGCAACCCATGCCGAGCCAGCCACCGTGCAGCAGAATCCGTGCGTGTGACCTTCCCTCTCGATAGATAAG
GAAGTATGCGGAGCTTGCTTTGAAATCTGGACAATGGAGAGATTCTATGAGAGACCTTCCTTCTATCGTTAGGATAATGC
ATTTTGATTAAGCGAGAAGAAGGGAAACCAAGTAACCTCTTCAAAGAGTTGCAGTGGACCCCAATGATCATCAATGCCAA
ATAAAAATGCAAGCTTGCTCTGGTTTTCTCTCATGAAATCCCAATCTGGCTCTGCTGCAAGCTTATATGCCAAAAATGAA
ACAGTGGATCGTCACCTAGAATGCTTTAGTTGGAGATCAACTATAGGGCAAGCTTGGTCATGTTGTAGAGCTTTCAAGTA
AACACTTTGCATACTTTGAATTCAAAATGAGACTCTAAACTCTATACAACACATTGTTGAAAGAAGAGTACCTCTCTAAA
CTCTGACTTTGCCATGAAGAGAACATTGCGCATGGTGTGATACTGCAAGCATCAGATGAAGTTAAGTCGTCTGAATAGTT
AGTAGGGAATAAGAACTTAAAGTATCAAGAAAAGAAGATGTAATGGCCATCTTCAAGTCTTTATACAACTAGGTTCAAGT
GTAAAACCCAAGAAAATCAGTGAATATGAGATAATCAATACCTGCCTCAAGTGAGTGCAGGTAGCTTGAACAGCAGTATC
AGACCATGAAGCTCCAATGGATTTAGATACAAGCAGCCGTGCAGCTGACATAGGTAAAAGTCTCAGCGATGCAATCAGAA
AACTTGCTGTAGCCGACAGAACAGAAGACCTGCACAACATGATAACGATTTCACAACATTCTAAATAAAGACTGATTGGT
TCTTTCCTATCGAGGATTCGTATTGAGAACAAAAGCTCACGCTGCAAGTTTGCCAATTAATGATTGCTTTGTTGATTGTT
GGTTCAAAGTCAAAAATGGATATAGGCCAATGCAATATACCACCTGCAAAGCATTCCAGAGAATAATATAAGAAAAATCA
CATAGCACTGAAAGAAATTGTGATGGAGAAAGTACTACTCTTAGAGGAAGCCATCTATACCTTGTCCGAGAATTTCTTCA
ATAACTCAAGGGATATATAAGACCCAATAGAATGCCCAACCTACCAAGATCAATTAAGCTTAGAGTTGTAAATTTTCATG
AAAATCTGGAAATCCATCCAACTAATGGACATATATATTTTGGTCATAAGAAGCAATATGTCAATGGCTTATACACATGA
CAGTCTTACCAATATTATTGGAACTTTCACACTCTCCAACTCCTGTCTGATAAAATCAATCTGTATGATAACTAACAGAT
TAAGATCTTAACTTCACAGGATGAACAATACAAGAACCTAAAGGCTTTCAAATCCAAGAGCAATGAAGAAAAATGATTTT
TATTACCTTATGATCAATTTGTTCTTGAAATGAAAATAGCCTCCCAGACTCCCAGTCCTAAAAGTGAAAATAATCAAGTA
TCATGAAAGCCTATCAAACTAAGATATTATATGAAGAGAACCATCAAAGTTTACACACAGTAAAACCTGAAACCAAAGTT
AACGTACCTTGCTCGTGTGAGATATTTGCCCAATAGCTACACAAATAAAACAAACCACTCCACCATTAGAGATCAGAAGA
ACAAACTCAAACTCAGAAATAAACAGCTTCCATCTTAAGGACTCAAAGAAATCAAACTCGAAAAGTAGAGCAGCCATACC
AATTACAGAAGCATTTCCACCAAGAAACTCGTATAAAGATTCCAAAAAGTCCTTGTAAAATGACACAACTCCTGAAAAAT
TACAAGCCAATGTATGAAGCACACTAGTATATACACGTGCATGCATAAGAGTCTTGAGCATAATAATGAAACCTGGATTT
CCCGGAATAAACAATACATGGAATGTGGGATTCTCAGCTTGAATTTCCATCATCTCCGTCATCGAACTTTGATCACAAAT
ACAAAAAACAAAACAAAAAGTGTAACTATAGTCAAAGAAATTAGAAAATTTCGTAAAAGATTAATGTAACAATACCCAGA
AACTCTGCACAATCTGGATTTAACATGTCTTTTAGTTTCATTCATCAATTTGTTTTGAGTCTCCATGTCTCCGGTCACGC
GATTCAACTTATATCTTCTCTCAGAACTGTCAACACTTGAAAGGAGAAGATCGAGAGAATTAATGAGACAACAGAGAAAC
CACTAAAAATCAAAACTTTGCAAAATAAGTGAAGAAGCCTTTTAAAGTAAACCAAGTGAAGAGAGCACAACAATGCACCT
GAAACAACAGGAGTAGATTAGATACTTTGGAGAACTGAACCACCGATCGGAGGAAGAAAGTAACGGAGAGACGGAGTTAC
CCAAGGTAGAAGAAGAAGACGCATATTTGCAGCAATAGTAATACGACCTCGTTTTGAGTAACGCGACGTCGTTTTATGAG
TTTGGGTGTCGTCAGGCTTATCTCCACCTCATACTTCCACTACAAAGAGAGGTGATTGACAGATAGATAAGAGTGTTTGG
TAGCTCAGACTCAGAGAGTCACAAAGTGTGTGTAGCAGCA
>AT3G11640.1 | chr3:3671501-3674500 FORWARD LENGTH=3000
CTGGATTTCCCGGAATAAACAATACATGGAATGTGGGATTCTCAGCTTGAATTTCCATCATCTCCGTCATCGAACTTTGA
TCACAAATACAAAAAACAAAACAAAAAGTGTAACTATAGTCAAAGAAATTAGAAAATTTCGTAAAAGATTAATGTAACAA
TACCCAGAAACTCTGCACAATCTGGATTTAACATGTCTTTTAGTTTCATTCATCAATTTGTTTTGAGTCTCCATGTCTCC
GGTCACGCGATTCAACTTATATCTTCTCTCAGAACTGTCAACACTTGAAAGGAGAAGATCGAGAGAATTAATGAGACAAC
AGAGAAACCACTAAAAATCAAAACTTTGCAAAATAAGTGAAGAAGCCTTTTAAAGTAAACCAAGTGAAGAGAGCACAACA
ATGCACCTGAAACAACAGGAGTAGATTAGATACTTTGGAGAACTGAACCACCGATCGGAGGAAGAAAGTAACGGAGAGAC
GGAGTTACCCAAGGTAGAAGAAGAAGACGCATATTTGCAGCAATAGTAATACGACCTCGTTTTGAGTAACGCGACGTCGT
TTTATGAGTTTGGGTGTCGTCAGGCTTATCTCCACCTCATACTTCCACTACAAAGAGAGGTGATTGACAGATAGATAAGA
GTGTTTGGTAGCTCAGACTCAGAGAGTCACAAAGTGTGTGTAGCAGCAATGGCGTCTGTTGCTTCTTCAACTACTCTCAT
CTCTTCTCCCTCTTCTAGGGTTTTTCCAGCAAAGTCTTCACTTTCCTCTCCATCTGTTTCTTTCCTTCGAACCCTTTCTT
CTCCTTCCGCATCTGCTTCTCTCCGCTCCGGATTTGCTCGACGCTCTTCCCTCAGCTCCACTTCTCGTCGGAGCTTTGCT
GTCAAAGCCCAGGCCGTAAGTTTATCTAAATGTCGATACTTTTCTTATTCGATGTCATTGAAATCTGAATTCATTAGCCT
GTTATAGATTTCACTCTCTTCCTACTTGTTAGCCCTATAGGTTTTGGGGAAATAGTTAACGATTTATAGGTTATGCGACC
GTGTTTCTGCAGATTACTCGAAAAGTTCAGAAATTTGAGTGACATTTTCGTTTAGGGTTGTTAATTTCTCTGGTGAAGTG
AAATTGAGTGACATATGAGCTATACTCATTGACTGATTAGTATGTTCGGATGAGGTCTATGTAGTTTTGGTATAGTACCA
TGGTTATCTGATTGTCAATTTGACTGATCTTTCTCCTTAGATTTGATGTGTTAACGAGTTTTAATTTGGTGATTATAGGA
TGATCTTCCACTGGTTGGAAACAAGGCGCCTGATTTTGAGGCAGAGGCTGTGTTTGATCAAGAGTTCATCAAGGTACTTA
CAGCAGTTATCAATCACAGTTGCTGCTTCTAGTTAATCTGAGATTAAGTTTAGTTTTGAAGCTGAATGAGTAGTCTTTAG
TGTTTTTTATTTAGTGAGTATATGTCTTATTGTGATTGGAAACTAATTGGTAACTGATGAATGTATGGTTTCAGGTTAAG
CTCTCTGATTACATTGGAAAGAAGTATGTGATTCTCTTTTTCTACCCATTGGACTTTACTTTCGTCTGCCCAACAGGTTA
GCATTGCTCGAGAAGTATATCAAAATTGAATATCCAAGGTTCCCTCATCCTTGAGTCCTAATCTTTCTCATTTTTTCCTT
ATGTCTTTTAGAGATTACTGCCTTCAGTGACCGGCATTCAGAATTTGAGAAGTTGAACACCGAAGTATTAGGTGTTTCTG
TCGATAGTGTGGTAAGTATCACTATACATTTACTATGTTCTCATTTTACTCAGTTCCTCATCCTTGGTTGACATCACCAT
GTTCTTATCTGTTTGCAAATTTTTGATTCATTCTTATTTCTGTGTGTCCTCGTAGTTCTCTCACCTTGCATGGGTCCAAA
CAGACAGGAAATCTGGAGGGCTTGGTGATCTGAACTATCCCCTTATTTCAGATGTCACTAAATCAATCTCAAAGTCGTTC
GGAGTGCTCATCCATGATCAGGTAATTGTTAGCCTTTAAATCTTGGCTACCTTCCTTTAAACTTTCGAAGTGTTTGGGAT
AAATGAAAACAAGAACTTTGTTTGTGTAAGAACAGGGAATAGCACTGAGAGGACTTTTCATAATCGACAAGGAAGGAGTG
ATCCAACATTCCACCATCAACAATCTTGGTATTGGCCGAAGCGTTGATGAGACAATGAGAACCCTCCAGGTAAAGATACA
AATAAATACACACAACTCCAAAAACCGCTCTTTCCTTTCACTCGATTTCCGGTATGCTTAATACGTTTTCAATGTTGCAG
GCATTACAGTACATCCAGGAAAACCCGGATGAAGTCTGCCCAGCAGGATGGAAGCCGGGTGAGAAGTCAATGAAACCCGA
CCCAAAACTCAGCAAAGAGTACTTCTCAGCTATTTAGAAACTCTACTATGATAGCAAAAAGGTACAATCTTTGTTATATG
TGAGCAGAGTTTTTTTTCTTGTACGCTAAAACAATCCTTTGTTTGATTCTCACTTTGTCCCCAAAATTATAATAAAAAAC
TTTTTCCGTTAATGGAAGTCTTATTGTGTTACGCCTACAAATTCATATTCAGTTGATCACTTACCTAAGCATGTACACTG
TACATATTAATGGTAAAAATCAAGACCATTTTGTGATCTTCTTTGATAGCACAGAGAAGCCATTGTTCTACCATATACGC
TAGTCATATTAAAGGACCTGTAAAAAAACCAAAGGACAGAAATTATAAAACTATCATTTCTCTTTCTTTAATGCATCTAT
ATGATAATTATGATCCTTAAAAAGCTGATGCTACCTGTAAAAAAGTTGCTCATGTGTCCCCCTGCCAACAAATTCCAACA
TCATTAATCATCATCAACCCAACCTCCTCCGTCAACTGATGACCGGTAAACGCCGGTCAACTCTCCTGCTTTAACTACAC
TACGTCCCGGTCATTATTTTTTCACACTCTCTCTCAAACG
>AT3G11640.2 | chr3:3671501-3674500 FORWARD LENGTH=3000
CTGGATTTCCCGGAATAAACAATACATGGAATGTGGGATTCTCAGCTTGAATTTCCATCATCTCCGTCATCGAACTTTGA
TCACAAATACAAAAAACAAAACAAAAAGTGTAACTATAGTCAAAGAAATTAGAAAATTTCGTAAAAGATTAATGTAACAA
TACCCAGAAACTCTGCACAATCTGGATTTAACATGTCTTTTAGTTTCATTCATCAATTTGTTTTGAGTCTCCATGTCTCC
GGTCACGCGATTCAACTTATATCTTCTCTCAGAACTGTCAACACTTGAAAGGAGAAGATCGAGAGAATTAATGAGACAAC
AGAGAAACCACTAAAAATCAAAACTTTGCAAAATAAGTGAAGAAGCCTTTTAAAGTAAACCAAGTGAAGAGAGCACAACA
ATGCACCTGAAACAACAGGAGTAGATTAGATACTTTGGAGAACTGAACCACCGATCGGAGGAAGAAAGTAACGGAGAGAC
GGAGTTACCCAAGGTAGAAGAAGAAGACGCATATTTGCAGCAATAGTAATACGACCTCGTTTTGAGTAACGCGACGTCGT
TTTATGAGTTTGGGTGTCGTCAGGCTTATCTCCACCTCATACTTCCACTACAAAGAGAGGTGATTGACAGATAGATAAGA
GTGTTTGGTAGCTCAGACTCAGAGAGTCACAAAGTGTGTGTAGCAGCAATGGCGTCTGTTGCTTCTTCAACTACTCTCAT
CTCTTCTCCCTCTTCTAGGGTTTTTCCAGCAAAGTCTTCACTTTCCTCTCCATCTGTTTCTTTCCTTCGAACCCTTTCTT
CTCCTTCCGCATCTGCTTCTCTCCGCTCCGGATTTGCTCGACGCTCTTCCCTCAGCTCCACTTCTCGTCGGAGCTTTGCT
GTCAAAGCCCAGGCCGTAAGTTTATCTAAATGTCGATACTTTTCTTATTCGATGTCATTGAAATCTGAATTCATTAGCCT
GTTATAGATTTCACTCTCTTCCTACTTGTTAGCCCTATAGGTTTTGGGGAAATAGTTAACGATTTATAGGTTATGCGACC
GTGTTTCTGCAGATTACTCGAAAAGTTCAGAAATTTGAGTGACATTTTCGTTTAGGGTTGTTAATTTCTCTGGTGAAGTG
AAATTGAGTGACATATGAGCTATACTCATTGACTGATTAGTATGTTCGGATGAGGTCTATGTAGTTTTGGTATAGTACCA
TGGTTATCTGATTGTCAATTTGACTGATCTTTCTCCTTAGATTTGATGTGTTAACGAGTTTTAATTTGGTGATTATAGGA
TGATCTTCCACTGGTTGGAAACAAGGCGCCTGATTTTGAGGCAGAGGCTGTGTTTGATCAAGAGTTCATCAAGGTACTTA
CAGCAGTTATCAATCACAGTTGCTGCTTCTAGTTAATCTGAGATTAAGTTTAGTTTTGAAGCTGAATGAGTAGTCTTTAG
TGTTTTTTATTTAGTGAGTATATGTCTTATTGTGATTGGAAACTAATTGGTAACTGATGAATGTATGGTTTCAGGTTAAG
CTCTCTGATTACATTGGAAAGAAGTATGTGATTCTCTTTTTCTACCCATTGGACTTTACTTTCGTCTGCCCAACAGGTTA
GCATTGCTCGAGAAGTATATCAAAATTGAATATCCAAGGTTCCCTCATCCTTGAGTCCTAATCTTTCTCATTTTTTCCTT
ATGTCTTTTAGAGATTACTGCCTTCAGTGACCGGCATTCAGAATTTGAGAAGTTGAACACCGAAGTATTAGGTGTTTCTG
TCGATAGTGTGGTAAGTATCACTATACATTTACTATGTTCTCATTTTACTCAGTTCCTCATCCTTGGTTGACATCACCAT
GTTCTTATCTGTTTGCAAATTTTTGATTCATTCTTATTTCTGTGTGTCCTCGTAGTTCTCTCACCTTGCATGGGTCCAAA
CAGACAGGAAATCTGGAGGGCTTGGTGATCTGAACTATCCCCTTATTTCAGATGTCACTAAATCAATCTCAAAGTCGTTC
GGAGTGCTCATCCATGATCAGGTAATTGTTAGCCTTTAAATCTTGGCTACCTTCCTTTAAACTTTCGAAGTGTTTGGGAT
AAATGAAAACAAGAACTTTGTTTGTGTAAGAACAGGGAATAGCACTGAGAGGACTTTTCATAATCGACAAGGAAGGAGTG
ATCCAACATTCCACCATCAACAATCTTGGTATTGGCCGAAGCGTTGATGAGACAATGAGAACCCTCCAGGTAAAGATACA
AATAAATACACACAACTCCAAAAACCGCTCTTTCCTTTCACTCGATTTCCGGTATGCTTAATACGTTTTCAATGTTGCAG
GCATTACAGTACATCCAGGAAAACCCGGATGAAGTCTGCCCAGCAGGATGGAAGCCGGGTGAGAAGTCAATGAAACCCGA
CCCAAAACTCAGCAAAGAGTACTTCTCAGCTATTTAGAAACTCTACTATGATAGCAAAAAGGTACAATCTTTGTTATATG
TGAGCAGAGTTTTTTTTCTTGTACGCTAAAACAATCCTTTGTTTGATTCTCACTTTGTCCCCAAAATTATAATAAAAAAC
TTTTTCCGTTAATGGAAGTCTTATTGTGTTACGCCTACAAATTCATATTCAGTTGATCACTTACCTAAGCATGTACACTG
TACATATTAATGGTAAAAATCAAGACCATTTTGTGATCTTCTTTGATAGCACAGAGAAGCCATTGTTCTACCATATACGC
TAGTCATATTAAAGGACCTGTAAAAAAACCAAAGGACAGAAATTATAAAACTATCATTTCTCTTTCTTTAATGCATCTAT
ATGATAATTATGATCCTTAAAAAGCTGATGCTACCTGTAAAAAAGTTGCTCATGTGTCCCCCTGCCAACAAATTCCAACA
TCATTAATCATCATCAACCCAACCTCCTCCGTCAACTGATGACCGGTAAACGCCGGTCAACTCTCCTGCTTTAACTACAC
TACGTCCCGGTCATTATTTTTTCACACTCTCTCTCAAACG
>AT3G11650.1 | chr3:3676987-3679986 REVERSE LENGTH=3000
AATTTTATGTAAGAAGGTTAGCATGATTTTTAAAAATATATTGTTGTGATTAAATGGAAAATAAAAATGTAGAATACTTG
TTTCTTTAAAAGGGTCTTTGTTTTGATTACAATTTTTTTTTTTAAAGAATACCTTTAATATTAGGGAGAATTATTATAGT
TTATAATATGAGAATACCTTTATTTCCCTATCACACTCCTATAAATCCTACATATAATTAGCCCATTATTTAGAGCCATC
ACTAAAACAAAAAATCTCTTAACAACTTCTCCACCTTCTCCCCACCACCACCACTCACCGTCGGAGAAAGAAAAAAAACA
ACCACCATGAAAGACTGTGAAAACCACGGCCACTCTCGCCGGAAACTAATAAGGCGAATATTTTGGTCAATAATCTTCGT
CCTCTTCATCATCTTCCTAACAATCCTCCTCATTTGGGCAATTCTCCAACCATCAAAGCCACGCTTCATCCTCCAAGACG
CCACCGTCTACGCCTTCAACGTCTCCGGCAATCCACCGAACCTCCTCACCTCCAACTTCCAAATCACTCTCTCTTCCCGG
AACCCTAACAACAAAATCGGCATTTACTACGACCGGCTTGACGTCTACGCTACTTACCGGAGCCAACAAATCACTTTCCC
AACATCAATCCCTCCCACGTATCAGGGACACAAAGATGTCGACATCTGGTCGCCGTTTGTTTACGGAACCTCCGTTCCCA
TCGCTCCTTTTAACGGCGTTAGTCTTGACACCGATAAAGATAACGGTGTCGTTTTGTTGATCATTCGTGCTGATGGTAGA
GTGAGGTGGAAGGTTGGGACTTTTATCACCGGGAAGTATCATCTTCATGTGAAGTGTCCAGCATATATAAACTTCGGTAA
CAAAGCTAACGGAGTTATCGTCGGAGACAACGCCGTTAAGTATACGTTTACCACTAGTTGTAGTGTTAGTGTGTGAAACG
GCGACGAAGAAAAATAAGGTAACTAAACGTCTTCGTTAAGTAATCTGTCTTAGTGATGTGAATTGTACATTTTGCTTATA
CGAATAGCAAATATTACAGATTCGTGATGTTGTAACGAATTTTAAGAATTTCAATATGTATACTTTTTTTTTATTATAGT
TGAATTCTAAATTCTATTATAAGTTGTGATGATTTTTTCGAAGTATTTTTTTTGCTGATTTTGATGCATCTTCTGATCCT
GTCAAATCGACTTTTGATGACTTTTTCTTATGTATATGGTAAAGTTTGATGGCGATGGAGATTAATTTTTAGTTGAATAG
ATTAGGCTCGTTAATGTTTTGTGGACGTTGTGTGATGGTGTCATTGTCCATTTGTCTCCATCTTTTTATTAAATTAAATA
GAGAGATGCATTTTATATAGAGACTATTCTACAACAAATAAGACATTTCAAAAAGATAAATTTTGTGGATTGGATTATTT
TTAGTCACATCTATGGATTTATAGATAAGTTCTATTTGTTGGTGTCTGGCTTAAAAAAATGTTTTTCGTGCACTTTAAAA
GCCCATTCTCCTAGAGTTTTGCTACATTGAAATAAAGTTAATACATAACGTTACTTACAAGAATTTAGAATCCGTGGATA
TTATCGTGGATATTATCGTGGATATTCTTGGATTACCGTGAATATTCTTGGATCTTGAATTGTGAAAATCAGAATCCGGT
CTAGAGACTTATTTCTCGTTTATCTGCATTTCCATTCATTTAACTTATAATGTGGTCCATGAAATTGACCAAAGAAATTA
AAGGGGAATATGGTCCTTTAAAACTTATTATCTAAGTTGGGAATGAAAATAATATAAGAAACGTTAGACGAAAAAAGTCA
GTCACCAATAAGACTTTGGATATCAGTCACATGATATATAGTAGTATATAAGCAACGTTCCATACTTCTATCTCAAATAA
AGTTGAGAAACCTAACTTTGGATTTCCTTTGATTTTCAATAAAAATAAAGTGGTTATGAACGTGCTGTGTGTGCTGTTCA
CACAAAGGCACTAGAACGTCCGAGTAATGCTCAGCCAAACTCACATAATTTTCTGAAAAATGGCCTTTGCTACCTAACTT
AAAAATAATTTACAACAACGGAAACTTTAGATAGTTGATCATTGATCAATAGTGCGTGCATCAGTGCATGCATATTTGGA
ATGAATCAATATTGATTACATATGCAGTGGATCTATCTCAAAATAATACTGATCAACTATTTGTAATATAATTCTTCATT
CAAACAAATTAAGTGTTTTAAAAATGTTAATAATTATGATCTCTATCTTAGACATTTTGAGTTTATGTGTTCATGACTAT
ATTTAGTGTAGTTCCATGAAACTAGGGTTTTAGTAGCGTCTTTATGTTCGTCTACTAACGGGCTACACTATTTTATGTTG
GGCCGAATTTGGGATAAGCCTTCTACAATTTGGGATATCACTCATCACATTTTACATATTCCTACTTTCTTCCTTAGCAT
TGAGAAACAAACTTGAAAATAACGCCTACTTAAACCTAGTTTTATGGAGCTGCACACTAAATAAATTGTTTCTTTTTAGT
AACAATAGTGGCTAGACGTTTAATTATTAAACCTTTACATTTGAAATGCTTCTCGATTGCTGAAAAAGCTCTGACCACAT
TCAAAACGTAACGGCACTTCTTTTTCAAAAAATTAAACCGTTGGTTAAGTATAACCGATCTTGGTTATCTATCAATAACA
ACAACAAAATAGCAAATAATGGTCACAATTAATTTTCCTTGACCAAATCCTTCATTCATTAACCAAATCAGACCAACAAA
ATCAAATATTCGCGTCGTTTTGAATTCGTTTCCTTAATTAAAAATAAAACGCGTTTCATTAAAAGCAGAATTTATCTCTT
TCTCTATCTATATAATCTTCTTATTCTTCTTCACTGAGCCATTTTTATTCTTAGGCTAAACAAATTCGAATTCTGAAACC
TCTGTTTTGAATTTCTCTCTGAGGCAATTCGTCGAACAAC
>AT3G11660.1 | chr3:3679661-3682660 REVERSE LENGTH=3000
TCTCGTGGTTCCTTGGCTCTGCGAATCTGATCAAGAACTAGTGTATCCAAACAATCTCACCTTCAGCTCACCTGAAGAAC
AAGAGAGTTATATACGTAAATGGTTGGAGGAAAGGATTGGTTTCAAGGCTGATTTTAAAATCTCCTTTTACCCAGGAAAG
GTATGTTGATCATTTTGGATTCTATTTTTTTATTTCTATGGCTGCCAATATGTTTTTCAATTATTTCTATAGAGTAACTG
AGCTTTCTGGTTTCTTATAGTTTTCAAAAGAAAGGCGCAGCATATTTCCTGCTGGTGACACTTCTCAATTTATATCGTCA
AAAGATGCTGACATTGCTATACTTGAAGAACCTGAACATCTCAACTGGTATTATCACGGCAAGCGTTGGACTGATAAATT
CAACCATGTTGTTGGAATTGTCCACACAAACTACTTAGAGTACATCAAGAGGGAGAAGAATGGAGCTCTTCAAGCATTTT
TTGTGAACCATGTAAACAATTGGGTCACACGAGCGTATTGTGACAAGGTGAATCATCTACTCTATTTCTTCAAGCCTTGT
TCTGTTGCTTGAATCCTCTTTACTAATAAATAGTACACGAGCTAATACATATTTTCTACTCATGAAAGGTTCTTCGCCTC
TCTGCGGCAACACAAGATTTACCAAAGTCTGTTGTATGCAATGTCCATGGTGTCAATCCCAAGTTCCTTATGATTGGGGA
GAAAATTGCTGAAGAGAGATCCCGTGGTGAACAAGCTTTCTCAAAAGGTGCATACTTCTTAGGAAAAATGGTGTGGGCTA
AAGGATACAGAGAACTAATAGATCTGATGGCTAAACACAAAAGCGAACTTGGGAGCTTCAATCTAGATGTATATGGGAAC
GGTGAAGATGCAGTCGAGGTCCAACGTGCAGCAAAGAAACATGACTTGAATCTCAATTTCCTCAAAGGAAGGGACCACGC
TGACGATGCTCTTCACAAGTAAGTTCTGAAAAATGTGCTTTGCTTTTAAAAACTTGTTAAGGTTTCGCTCTTTGATTGTC
TTTCCCACATCTTGATGAAGGTACAAAGTGTTCATAAACCCCAGCATCAGCGATGTTCTATGCACAGCAACCGCAGAAGC
ACTAGCCATGGGGAAGTTTGTGGTGTGTGCAGATCACCCTTCAAACGAATTCTTTAGATCATTCCCGAACTGCTTAACTT
ACAAAACATCCGAAGACTTTGTGTCCAAAGTGCAAGAAGCAATGACGAAAGAGCCACTACCTCTCACTCCTGAACAAATG
TACAATCTCTCTTGGGAAGCAGCAACACAGAGGTTCATGGAGTATTCAGATCTCGATAAGATCTTAAACAATGGAGAGGG
AGGAAGGAAGATGCGAAAATCAAGATCGGTTCCGAGCTTTAACGAGGTGGTCGATGGAGGATTGGCATTCTCACACTATG
TTCTAACAGGGAACGATTTCTTGAGACTATGCACTGGAGCAACACCAAGAACAAAAGACTATGATAATCAACATTGCAAG
GATCTGAATCTCGTACCACCTCACGTTCACAAGCCAATCTTCGGCTGGTAGATATTTCCCCATAGGCCACCCAGTTATTG
CTTGTGACTTATTAAACCACTACGTTATTGTTATCCTTTTTTACTTTTACAGTTGTTGTAGGTCGTTTGTTTGTTAATAG
AAAGGGTAGATTATTATTAGATGTCTTTTTGTAAAATATCAATACGAAGCGTATTTGATGATATATAAAATAACTATATT
GGCAAAAATATGAACTATGAAGGCCGTTTTCGTGATTTTGTTCTTTTGTTTCACGAATTCAAGCTATTCCCCTTTTTTTA
CGCCAAAGATGAAAAGAACCCTCCCTATTAATATCGCTATTGTCTAAAATTTCGAAAACTACTTTAATCACGACTAGACC
AAATATATGTCGACCGATACCGATAGAGAAATTAGTGCCCCGTCTAATACTTTCTCTCCAAAATTACAGAATATTTAGAG
TAGTTAATCAACGTAACACGACAAGGAAAATGATGGAAAAAGTGGTGGTTTCTGCTTTGGCAACTAGTGTTAGGTCACTT
ACGTCCTCTTTTTCTGTATTGGAAATTACGTGGATAAATTGAACTTTCTTTCAATCTCTATCAAATTATTAATCCACACA
TGTATACGCAATATATGATCATTAAATAAATAAAAAGTTAGATTGGTCTATAAATTCGTATCACAAATGGACTAATAATT
TGTAGTGAAAACTCATTTACCCATGTGACAGCTCCAAATTTCTGAACTTTTTATTTTGAGGGATGGTACAAATCCGAGTT
CCATGATCATGGAAAAATCAAATTTAACAAACACAAATTACTGTTTGAAACAAGCAAGTTACTATATATGTAGTTTGATT
TCACACTAGAGAATCTACTGATAATGAATTTTTTATATATCGTGAAGCTGAAAGTGAAATTATAACTAGCTAGTTGAATT
GCTTATTATGGTTGGAGGGGAGCCGATGAAAAATTCTTCGACCACACATAAAGTCACCTTTCTAAAGAACACTTGCACCG
ACCACATCAATCACGCATTCATAAATTTTCAACATTTATATAAATGTAGGAAAAAAACAAAATGAATTATAGAGAATACA
AAATGACAGTTAACAATAAATATATCACAACATAAATTTTATGTAAGAAGGTTAGCATGATTTTTAAAAATATATTGTTG
TGATTAAATGGAAAATAAAAATGTAGAATACTTGTTTCTTTAAAAGGGTCTTTGTTTTGATTACAATTTTTTTTTTTAAA
GAATACCTTTAATATTAGGGAGAATTATTATAGTTTATAATATGAGAATACCTTTATTTCCCTATCACACTCCTATAAAT
CCTACATATAATTAGCCCATTATTTAGAGCCATCACTAAAACAAAAAATCTCTTAACAACTTCTCCACCTTCTCCCCACC
ACCACCACTCACCGTCGGAGAAAGAAAAAAAACAACCACC
>AT3G11670.1 | chr3:3684496-3687495 REVERSE LENGTH=3000
GAGCCAATCACGACTATGAGCAGAGAAGTTGGTGAAGCCCTAAAAGCCATAGCCAAATCTATTAAAACAATGAGGAACGA
TAGTGCTTGTGTGAACGCACACATTGACAACTCCAAAAAGGCCATTAAAAACTTAAAGATTGCACTCAAATCTTCTTATC
CAGAGACATATAAAGATCTTTTGGAGATCATTCCCGGAGTCACAATGGCATCAATCCTGATCGAGGTCGTGAATTGCGTC
GAGAAGATCTACGAGGCTGTGGAAGAATTCTCTGGTCTTGCACATTTCAAAGAGACTTTGGATTCAAAACTATCAGCGGA
GATAGGACAACATCAATTACTCCACAGGGGATGTGTAAAGCCGGTTCTAGATGGCGACAACGAGAAAGAAGACAATAGCT
CATGTCATGTTCTTATCACTGTCCATGATGAAGGATATCTACCGACGGCCACCGCGAAGAACGTTTTGGGAGCAGAGAAG
ACTAGAGTAGATATTGTGTGAATATTTTTGTTCATTGCGAAACAATTACACACTCTTTCAAGAGAACATTATTTAGTATA
TAAGAGATATCCGCATTCTACTTAGTTATTGCCAATTAATAGAATTATAATCAACCATTGATAATAATGTAGTTGATTTC
CTACTTATAACATTAGATGTCATGTGTTATGTGTAGTGAATCTAGTGATATGATAGGATAAATACATGCTTAAGTTAAGA
TTGTCCTTAGATATAAAAAACAAATTCAAAGTTTATTAATTGGAGGCTTTAATATTCAACATCTATTATGTGTTACAAGG
TCCAAAATATTACCTTTATCATATAGTCTTTTGGGCAAAACGAGACAAGATGGAGGTTTGGAATTGTAAAATCGTAGTCT
GTAAGTTGGCACTCCAAAATGCTCAGACACTCTCTCCTAACAACAAACGTAAGTTAGAATAATGATCATTCTCTTATAAA
AATAATGTTTTTCAAAAGAATCAGCTAAGGTACCTGAAATTTAAGATGTTCTTTTCTTTTTATAATCTATATCTTTTTTA
AAACTAATTACAAGTAGAAAATCAAGTATTAAGTTTAGTAAACAATACAATCTTTTTTTGTACTAAAGATATTAGAAATA
AACTCTACAAAAAATTAATACAAATTTACCAAAAACAAATAACACTAGAGTCATATTTCGATGTAGTAAAAATATTTAAG
TTATATATATATATATATTGATAAGTTTATATAATTATTAATTTATGACATGAGATCATATATTTACATAGGATTTTGAA
AAAGTTATTATCTTATTATTTGATCGATTTATACTATTTTTTTATCGATTTACACTAGTCTCAACTCGATATCAGAAGAA
TTTATTAATTTATTAAATTTATGAAATTATCGAGGTTTTACTGTACAAACATAATTGCGTTGGCGCCTTTTTTGAAGGTG
AAAGGCTAGTGGCAAAGGTAGTTAAGGAGTATAAGGGTCATATGACACCCATAGAGAGACATAAAGCGCTTAAGACTTAT
ATAAGCTAAAATCTACAAACACAAATAATTTATGTACCTCTTCATCTCCCCCATATTGTTCATCGTAAGCTCTTATAACA
TCAACACTTTTGACTACTTTGTCGTCGAATTTGAACTTGATAGTGAACCTTGAATTAGTTAGGGCTCTTTCTTACTTTTT
TTTCTCTTTTGTTACCACCGTTAAAAGTCTCTGTTTTTTTTTTCTTTTTAAGATTCGTTAGGATTTTGTTTAATTATTAA
TGAATTCTTCTAGTTCGGCTGAATTGAAAATAAATTCTGTTATCAGTGAGGCTGATTTAGAGCGAGCAGATGAGATTTGA
AGTTTAATATGAGTAGTATTTGTGACCTGAGTGATGACTTGCTCATGAAGATACTGTCATTGGTTAGCACAAAAGATGTT
GTAGCCACGAGTCTTTTGTCAAAACGGTGGCTTTCGGTGTGGAAACTGGTTCCAAGGCTTGACTATGTGGTACTCCATTG
CATGAGATAGGTTCAGCTTTTGTAAACGATTTGCTGCTGCTAAGCAAGGCTCCAGTTCTAGAAACAATGCATCTCAGGAT
TGGGGATAAGTGGATACAAACCTGAAGATCATGAAAGATGAATATTGGCTAGACACGTGCGTGATCTTGAGCTTATTCAT
TATCTAATGAATTTCTCTGTCAGCTCGAATATCTAGAGCCATGATTTGGATTCAATTTCATATACAGGGACGTTTCTCAA
GCTTACCATTTGGATTCAATTTAATTTGTTAATTTATCGTAAGTTGAGCTTGTTAATTTTTATTTTTATTTGGTATTCTT
TGATAAAAAGCTTTAACGAGAGCGATCAAAGGCAAATCACTAGAAACTCTTGAGCAAGAGTTCATGTCGACCGTGATATT
TTGTATGATATATATATGGTCAAGATGGTGAAGACAAAGGTTCTACTATTGTATAATGGTATCAAAATTTGCTAAATTTC
TAACAATTTCACAAGGTCTCGCGTGGCGTCCGTTGGTTGTTTTGGTTAAGTCGGCCTCTATTTTGATCCGTTAATGGAAC
TCGTTACGGTCTAATTACGTCCACTGATATCACTTTCCAATGTTTTTTTTTGTTAAATGTCATTGTCAATACCATGCCCC
GTAGGACCAGATTCTTCGATTCCAGCATATTCCTAAGTTAAATCCGACACAATCGGATAATCTCGTCAACCACTCACAAC
ACGCCACGTAATCAATGATGTGGAACCCATGCCACGTTGGACACGGTCTCACGGGACAAGGCTTCAGTAAAGAGCGCCTA
TCGTCCGTCCGACTTGTTTATTTTCCACGTGTTAATCTTCCAGAATAATCAGAAAGAGAATTAAAAAAATAAAACAATCC
AAATTAATCTCAGCCGTCAATTTCTCTTCTTCTTCTTCCCAAATTCTCTCAACAGATAGAGAAAACCTTATTAGCAGCAC
TCTCACGAAATCGTCGTGACGAAACGATAAACCCTAAGTC
>AT3G11670.2 | chr3:3684496-3687495 REVERSE LENGTH=3000
GAGCCAATCACGACTATGAGCAGAGAAGTTGGTGAAGCCCTAAAAGCCATAGCCAAATCTATTAAAACAATGAGGAACGA
TAGTGCTTGTGTGAACGCACACATTGACAACTCCAAAAAGGCCATTAAAAACTTAAAGATTGCACTCAAATCTTCTTATC
CAGAGACATATAAAGATCTTTTGGAGATCATTCCCGGAGTCACAATGGCATCAATCCTGATCGAGGTCGTGAATTGCGTC
GAGAAGATCTACGAGGCTGTGGAAGAATTCTCTGGTCTTGCACATTTCAAAGAGACTTTGGATTCAAAACTATCAGCGGA
GATAGGACAACATCAATTACTCCACAGGGGATGTGTAAAGCCGGTTCTAGATGGCGACAACGAGAAAGAAGACAATAGCT
CATGTCATGTTCTTATCACTGTCCATGATGAAGGATATCTACCGACGGCCACCGCGAAGAACGTTTTGGGAGCAGAGAAG
ACTAGAGTAGATATTGTGTGAATATTTTTGTTCATTGCGAAACAATTACACACTCTTTCAAGAGAACATTATTTAGTATA
TAAGAGATATCCGCATTCTACTTAGTTATTGCCAATTAATAGAATTATAATCAACCATTGATAATAATGTAGTTGATTTC
CTACTTATAACATTAGATGTCATGTGTTATGTGTAGTGAATCTAGTGATATGATAGGATAAATACATGCTTAAGTTAAGA
TTGTCCTTAGATATAAAAAACAAATTCAAAGTTTATTAATTGGAGGCTTTAATATTCAACATCTATTATGTGTTACAAGG
TCCAAAATATTACCTTTATCATATAGTCTTTTGGGCAAAACGAGACAAGATGGAGGTTTGGAATTGTAAAATCGTAGTCT
GTAAGTTGGCACTCCAAAATGCTCAGACACTCTCTCCTAACAACAAACGTAAGTTAGAATAATGATCATTCTCTTATAAA
AATAATGTTTTTCAAAAGAATCAGCTAAGGTACCTGAAATTTAAGATGTTCTTTTCTTTTTATAATCTATATCTTTTTTA
AAACTAATTACAAGTAGAAAATCAAGTATTAAGTTTAGTAAACAATACAATCTTTTTTTGTACTAAAGATATTAGAAATA
AACTCTACAAAAAATTAATACAAATTTACCAAAAACAAATAACACTAGAGTCATATTTCGATGTAGTAAAAATATTTAAG
TTATATATATATATATATTGATAAGTTTATATAATTATTAATTTATGACATGAGATCATATATTTACATAGGATTTTGAA
AAAGTTATTATCTTATTATTTGATCGATTTATACTATTTTTTTATCGATTTACACTAGTCTCAACTCGATATCAGAAGAA
TTTATTAATTTATTAAATTTATGAAATTATCGAGGTTTTACTGTACAAACATAATTGCGTTGGCGCCTTTTTTGAAGGTG
AAAGGCTAGTGGCAAAGGTAGTTAAGGAGTATAAGGGTCATATGACACCCATAGAGAGACATAAAGCGCTTAAGACTTAT
ATAAGCTAAAATCTACAAACACAAATAATTTATGTACCTCTTCATCTCCCCCATATTGTTCATCGTAAGCTCTTATAACA
TCAACACTTTTGACTACTTTGTCGTCGAATTTGAACTTGATAGTGAACCTTGAATTAGTTAGGGCTCTTTCTTACTTTTT
TTTCTCTTTTGTTACCACCGTTAAAAGTCTCTGTTTTTTTTTTCTTTTTAAGATTCGTTAGGATTTTGTTTAATTATTAA
TGAATTCTTCTAGTTCGGCTGAATTGAAAATAAATTCTGTTATCAGTGAGGCTGATTTAGAGCGAGCAGATGAGATTTGA
AGTTTAATATGAGTAGTATTTGTGACCTGAGTGATGACTTGCTCATGAAGATACTGTCATTGGTTAGCACAAAAGATGTT
GTAGCCACGAGTCTTTTGTCAAAACGGTGGCTTTCGGTGTGGAAACTGGTTCCAAGGCTTGACTATGTGGTACTCCATTG
CATGAGATAGGTTCAGCTTTTGTAAACGATTTGCTGCTGCTAAGCAAGGCTCCAGTTCTAGAAACAATGCATCTCAGGAT
TGGGGATAAGTGGATACAAACCTGAAGATCATGAAAGATGAATATTGGCTAGACACGTGCGTGATCTTGAGCTTATTCAT
TATCTAATGAATTTCTCTGTCAGCTCGAATATCTAGAGCCATGATTTGGATTCAATTTCATATACAGGGACGTTTCTCAA
GCTTACCATTTGGATTCAATTTAATTTGTTAATTTATCGTAAGTTGAGCTTGTTAATTTTTATTTTTATTTGGTATTCTT
TGATAAAAAGCTTTAACGAGAGCGATCAAAGGCAAATCACTAGAAACTCTTGAGCAAGAGTTCATGTCGACCGTGATATT
TTGTATGATATATATATGGTCAAGATGGTGAAGACAAAGGTTCTACTATTGTATAATGGTATCAAAATTTGCTAAATTTC
TAACAATTTCACAAGGTCTCGCGTGGCGTCCGTTGGTTGTTTTGGTTAAGTCGGCCTCTATTTTGATCCGTTAATGGAAC
TCGTTACGGTCTAATTACGTCCACTGATATCACTTTCCAATGTTTTTTTTTGTTAAATGTCATTGTCAATACCATGCCCC
GTAGGACCAGATTCTTCGATTCCAGCATATTCCTAAGTTAAATCCGACACAATCGGATAATCTCGTCAACCACTCACAAC
ACGCCACGTAATCAATGATGTGGAACCCATGCCACGTTGGACACGGTCTCACGGGACAAGGCTTCAGTAAAGAGCGCCTA
TCGTCCGTCCGACTTGTTTATTTTCCACGTGTTAATCTTCCAGAATAATCAGAAAGAGAATTAAAAAAATAAAACAATCC
AAATTAATCTCAGCCGTCAATTTCTCTTCTTCTTCTTCCCAAATTCTCTCAACAGATAGAGAAAACCTTATTAGCAGCAC
TCTCACGAAATCGTCGTGACGAAACGATAAACCCTAAGTC
>AT3G11673.1 | chr3:3685648-3688647 REVERSE LENGTH=3000
GCACGATCTGCATCCTTGTGTCGATTTTCATTTGTCCTGTATGGGCTGGCGAAGATCTTCACAAGATGATTGCTAACAAC
ATTAACAAACTTGCTAAGTACCTAGAAGGTGACTAAATATATCCAACATTTTGAATTACCTTCTTCAAAGAATATATATA
CCATAGATCTATTTCTTATGCATGCATACACGCTTTTTATAAAAGGATTCGAGGGTGAATATTTTCAACCGGAGAAGATT
TCAAAGGAGACAAGCTCGTGTGTTCGAGAATACAAAAGCATTCTAACATCAAAAAGCACTGAAGATAGTTTGGTATGTAT
ATGTATATGTTTTGAACGAATAATATATAGTACTGATCATTTAACGTTCATATATATACTAATTAATTACTGATTTCTTG
CAGGCGAATCTTGCAAGATGGGAACCAGGGCATGGACGTTTCAGGTTACGGCACCCGTGGAAAAAGTACTTGAAAATTGC
AGGACTCGTTCGCCAATGTGCCGTCCATTTAGAAATCCTCAATGGCTACGTTCTTTCAAACGATAAGGTTCGTGTGAATC
AACTAAATCGCCATTTCGAGGGAATAAGTATTGTTACTTGACGTGTGTATATTTGATTTTTTTTTGTTATTTCGTGTGCC
TTTACCATTCATAAATAACTTTTTATCATAAGTTTATTACTTCTCATATCAAACATTGTGTATAAAATGTCAACCCCCTG
AATGACGAAAATGGCCCTAGATAAGAAATTACATACTTCATCCATTCCATGAAGATTGACCTTTTAATTACGTTTTTATT
TTGTTTGATATATGGAGACTAATTTTTATAATCCTATCATGAATCTATATTACTTGATGTTGATAAATTGTAATTTTTTG
AAAAATTTGATAGAGAATGTTTAGGTTTATTAAATTGTATATTTCATAGTTGTGGAAAAGTTTTAGTATGAAAATGGTCC
ATATGTAATTAAACATTTTAATTATGTGAAAATTCTAGAAAACTAATCTTTAATTGAAGGACAGAGTATTAACAAATAAT
AAAGGGTTAAGCAAAAAGATAAAAATTACTAATTGTTTGACCCAATCAATTCTTTTTTTTTTTTTACTTGCTACTTAAGC
AGGCACCACAAGAATTCGAAAGTAAGATTCAAGAGCCAATCACGACTATGAGCAGAGAAGTTGGTGAAGCCCTAAAAGCC
ATAGCCAAATCTATTAAAACAATGAGGAACGATAGTGCTTGTGTGAACGCACACATTGACAACTCCAAAAAGGCCATTAA
AAACTTAAAGATTGCACTCAAATCTTCTTATCCAGAGACATATAAAGATCTTTTGGAGATCATTCCCGGAGTCACAATGG
CATCAATCCTGATCGAGGTCGTGAATTGCGTCGAGAAGATCTACGAGGCTGTGGAAGAATTCTCTGGTCTTGCACATTTC
AAAGAGACTTTGGATTCAAAACTATCAGCGGAGATAGGACAACATCAATTACTCCACAGGGGATGTGTAAAGCCGGTTCT
AGATGGCGACAACGAGAAAGAAGACAATAGCTCATGTCATGTTCTTATCACTGTCCATGATGAAGGATATCTACCGACGG
CCACCGCGAAGAACGTTTTGGGAGCAGAGAAGACTAGAGTAGATATTGTGTGAATATTTTTGTTCATTGCGAAACAATTA
CACACTCTTTCAAGAGAACATTATTTAGTATATAAGAGATATCCGCATTCTACTTAGTTATTGCCAATTAATAGAATTAT
AATCAACCATTGATAATAATGTAGTTGATTTCCTACTTATAACATTAGATGTCATGTGTTATGTGTAGTGAATCTAGTGA
TATGATAGGATAAATACATGCTTAAGTTAAGATTGTCCTTAGATATAAAAAACAAATTCAAAGTTTATTAATTGGAGGCT
TTAATATTCAACATCTATTATGTGTTACAAGGTCCAAAATATTACCTTTATCATATAGTCTTTTGGGCAAAACGAGACAA
GATGGAGGTTTGGAATTGTAAAATCGTAGTCTGTAAGTTGGCACTCCAAAATGCTCAGACACTCTCTCCTAACAACAAAC
GTAAGTTAGAATAATGATCATTCTCTTATAAAAATAATGTTTTTCAAAAGAATCAGCTAAGGTACCTGAAATTTAAGATG
TTCTTTTCTTTTTATAATCTATATCTTTTTTAAAACTAATTACAAGTAGAAAATCAAGTATTAAGTTTAGTAAACAATAC
AATCTTTTTTTGTACTAAAGATATTAGAAATAAACTCTACAAAAAATTAATACAAATTTACCAAAAACAAATAACACTAG
AGTCATATTTCGATGTAGTAAAAATATTTAAGTTATATATATATATATATTGATAAGTTTATATAATTATTAATTTATGA
CATGAGATCATATATTTACATAGGATTTTGAAAAAGTTATTATCTTATTATTTGATCGATTTATACTATTTTTTTATCGA
TTTACACTAGTCTCAACTCGATATCAGAAGAATTTATTAATTTATTAAATTTATGAAATTATCGAGGTTTTACTGTACAA
ACATAATTGCGTTGGCGCCTTTTTTGAAGGTGAAAGGCTAGTGGCAAAGGTAGTTAAGGAGTATAAGGGTCATATGACAC
CCATAGAGAGACATAAAGCGCTTAAGACTTATATAAGCTAAAATCTACAAACACAAATAATTTATGTACCTCTTCATCTC
CCCCATATTGTTCATCGTAAGCTCTTATAACATCAACACTTTTGACTACTTTGTCGTCGAATTTGAACTTGATAGTGAAC
CTTGAATTAGTTAGGGCTCTTTCTTACTTTTTTTTCTCTTTTGTTACCACCGTTAAAAGTCTCTGTTTTTTTTTTCTTTT
TAAGATTCGTTAGGATTTTGTTTAATTATTAATGAATTCTTCTAGTTCGGCTGAATTGAAAATAAATTCTGTTATCAGTG
AGGCTGATTTAGAGCGAGCAGATGAGATTTGAAGTTTAAT
>AT3G11680.2 | chr3:3689336-3692335 REVERSE LENGTH=3000
TGGTTTTAAAAGAAGAACATGGCACTGAATGGAGATTGGATAAAATACGTAAGACACAGACGACAACAATCATACACGTG
TCCAAGACAGAAAAAATCATGTTCAATCACTGAGCCGATTCATTCCCCAGGATTCCAGACACGGGTGGATATTATTTGGA
ATGCAAATTTACAGCCTGATTTATTTTGGTATATCTGTTATTATTGTGTTGATCATAATAGCTAATAAAAAGAAATTTTC
AATTAATTAAAAACATTTGATAGTTAAGATGGTTGATTCGGTTGGGTAAACTAGATTCGATACATAGTTCGATATATACT
TGTGTTAAATAAGTGGCCCATAACGTGAATAGAAGTCACGGACTGGGTCTTAATTCAGGCCTGTAACATGTTTCGGCCCA
ATCATTGCGCTAGACAAATATTGCTCAACCATTTTGCTCGGCCATAGTCGATTTTTTTTTCTTTTTCTTCTTCACACATA
TTTAATTCATTCACGGTTCTTGAGTTTATTATAACAGACTATTTATTTTGGAGTGTGTGTCTCAAGTTTATGGGTACAAA
ATGGGTCGGTTCTAGGATTTAAATGATCTCAATGTTAAGTAATATACATAAGATATTATTTATAAAAAGACAGACACGCA
AATTATAACAGTTGCAAAAGCATGTGTATGAAGGTGGGATAAGAACTATATTATCAGAATTAAGAAAAGTAAAAAAAAAT
AGAAAAAAAAATAATAAAAAAACGAATAAAGTTAAGCTAAATTGTCATATAGTTGTGATTTTTTATTTTATTTTTATATA
TAGTTGTGAATTTTGATGTCATATTGCTGACCAGTCCTACGTTATGAGAAGATCCAAGTTCCGGTCACATTGATCTTCTT
CGTTTAGGAATTAGTCACGCACTACGTTCTATTGGAATTTATCACCAACATATTGTCTTATATAGTGAAGAAAGTTAATC
AACAAGATTTCAGTGCAAAACTTGTAAATCCTAATGTGATCAATCGATATACAACTTCAACAAGAAATCTCCAATCACTA
ACGTTTTAACATTTGGACAAAACAATTAACTCATATTGATGTATCACCTAAAGACATCGAAATATTTACTTGTTTTGGTA
ATAGATTTTTAAATTCAATTCTAATTGTTTTGGTTTCTTATTACTATTACAATTCTAAAGTTTTCAGATTTGGTACATAA
GAATTAGCGACTCGGTAACGATAAGGGGTGGTCGAGACTCGAGAGGTTGCAGCAGCTGGTCATAAGCATGCAGTGATGCA
GACATATCAGAGGGAACACTAATAATCACAAATATTTTTTTATTCGAGTAGTTATTTTGTGTTCTAACGAATCATTGTCG
ATATAATAGAATATCTTAAGTAGTTATTTGCTATGGATTAGCAAGTAATGTACACAGGTTATACAAGAATCAATCTAAAA
CTTTTTGAAAAACAGAGAGTATATCATTATTAAATCTAGTGTGACACAAAATTGTTCCTTTGTAGTGATAAGTTATCTTG
TCATGTTTAAAGATGTGAAAATGAAAAAAAAACAAGAATATGATATACGATGTACGGATTGGTGCAGAACTCAGAATGAA
ATCTCGATCATACATTCATGTTATATTCTTGGAATTATGCTTTGGGAATAATGCTTAGATTTGGTGCCAACAAAATGAAA
AAAATAAGTGGTGTGTTTTTTTTACAAATTCTAAAGTAGAAACATAAAAGAATGGACGAAATGACCATTGTTTATAAATA
GATCTTGCACTTAAATTCATCTTACACCTTTTAATATTATAAATCAGTGGTTTTCTAGAGATTGAATCATCATCTAATCA
ATCTTCGAATTCTTACACCTCTTTCCATGGCTACCATTTCTCAAATTTACAGATATCATGATCATAGCATATATAAGTTC
AGATCCTTTAAGAAAAAAACCCATAAGCATATATAAGCATATATAACTTTAGTCTTTTTTTGTCAAAAAAAAAAAAAAAA
AAAAAAACTTTAGTCTTTTTTTTTTTTTTTAAACGTACGGTTTAGATACAGAAATCATGTGTATCAGTTTCATGAAATAA
ATAAATAAAGAAGTCAAAAATATTTTATTTTTGAATAGTTCACTGTGAACCGTAGAACTAATCGTTTTTTTGTTCTTAAA
GAAATTTAATATGAAAATATTTTAAATTAAATTTACAAGTTTTTTTTAAATGTTAAATTTATTTTTAAAAAATATTAAAA
TTTACAAAGGTTTGAAGAAAAAATGGGTTAGGTAGAGAAGAAAGCTCAAAAGTCAAAACAATAATATACAAGTTCAGAAG
TTCTTGCTATAACAATTTTATTCACTTATCAGCCACATGAATAACATTAACACATTATCTTTATTTATTTATATAATTAT
CATTATCTAATCATCATAATACACATTGATTTATTTTGTTACATAAAGTTGTCTGAATATTTTCTTTTTATCATACAAAC
ATTAACTGCTGTAAAGTTATAGGCAAACATTCTCAACCTCTGATTTAGATATATAGCTTCTCTGCTGAGTTCTAGTGGGT
TCGATCAACTTGGTCCTTTTGTTTTATTTTTCTTCAACTTTTCATTTTCTACATATCACTTTCTTCATTTTTCCTGAATA
TTACCGTGTGTTGTAAATAAAATAAATATATATAAAATAATTATTAGTCTTATATTTGTCGTACGTTATAACAACATGTA
CATCTATATTCTACCTAGCTAGCTAGATGAAAAGCCATCCATCAATTAATAAGATCTAACTAAGAAAAATCACCATCACT
TAAAAAGCAAAATCAAATCCATAAAATATTGGTTGAGCTGCTAGCTTAGTCAGCAATGAAAAATCTGTCTCTTCACAAAC
TAAGCTTTTTCTACCTATAAATATAGCCCAAAACTATCCCACATAAGCACCACACATCCCAAAGGTTTTACGAATATAAG
CCAATTTCACTAGCTTTAACATTTTCTTTGAGATTCTCAT
>AT3G11680.1 | chr3:3689330-3692329 REVERSE LENGTH=3000
TAAAAGAAGAACATGGCACTGAATGGAGATTGGATAAAATACGTAAGACACAGACGACAACAATCATACACGTGTCCAAG
ACAGAAAAAATCATGTTCAATCACTGAGCCGATTCATTCCCCAGGATTCCAGACACGGGTGGATATTATTTGGAATGCAA
ATTTACAGCCTGATTTATTTTGGTATATCTGTTATTATTGTGTTGATCATAATAGCTAATAAAAAGAAATTTTCAATTAA
TTAAAAACATTTGATAGTTAAGATGGTTGATTCGGTTGGGTAAACTAGATTCGATACATAGTTCGATATATACTTGTGTT
AAATAAGTGGCCCATAACGTGAATAGAAGTCACGGACTGGGTCTTAATTCAGGCCTGTAACATGTTTCGGCCCAATCATT
GCGCTAGACAAATATTGCTCAACCATTTTGCTCGGCCATAGTCGATTTTTTTTTCTTTTTCTTCTTCACACATATTTAAT
TCATTCACGGTTCTTGAGTTTATTATAACAGACTATTTATTTTGGAGTGTGTGTCTCAAGTTTATGGGTACAAAATGGGT
CGGTTCTAGGATTTAAATGATCTCAATGTTAAGTAATATACATAAGATATTATTTATAAAAAGACAGACACGCAAATTAT
AACAGTTGCAAAAGCATGTGTATGAAGGTGGGATAAGAACTATATTATCAGAATTAAGAAAAGTAAAAAAAAATAGAAAA
AAAAATAATAAAAAAACGAATAAAGTTAAGCTAAATTGTCATATAGTTGTGATTTTTTATTTTATTTTTATATATAGTTG
TGAATTTTGATGTCATATTGCTGACCAGTCCTACGTTATGAGAAGATCCAAGTTCCGGTCACATTGATCTTCTTCGTTTA
GGAATTAGTCACGCACTACGTTCTATTGGAATTTATCACCAACATATTGTCTTATATAGTGAAGAAAGTTAATCAACAAG
ATTTCAGTGCAAAACTTGTAAATCCTAATGTGATCAATCGATATACAACTTCAACAAGAAATCTCCAATCACTAACGTTT
TAACATTTGGACAAAACAATTAACTCATATTGATGTATCACCTAAAGACATCGAAATATTTACTTGTTTTGGTAATAGAT
TTTTAAATTCAATTCTAATTGTTTTGGTTTCTTATTACTATTACAATTCTAAAGTTTTCAGATTTGGTACATAAGAATTA
GCGACTCGGTAACGATAAGGGGTGGTCGAGACTCGAGAGGTTGCAGCAGCTGGTCATAAGCATGCAGTGATGCAGACATA
TCAGAGGGAACACTAATAATCACAAATATTTTTTTATTCGAGTAGTTATTTTGTGTTCTAACGAATCATTGTCGATATAA
TAGAATATCTTAAGTAGTTATTTGCTATGGATTAGCAAGTAATGTACACAGGTTATACAAGAATCAATCTAAAACTTTTT
GAAAAACAGAGAGTATATCATTATTAAATCTAGTGTGACACAAAATTGTTCCTTTGTAGTGATAAGTTATCTTGTCATGT
TTAAAGATGTGAAAATGAAAAAAAAACAAGAATATGATATACGATGTACGGATTGGTGCAGAACTCAGAATGAAATCTCG
ATCATACATTCATGTTATATTCTTGGAATTATGCTTTGGGAATAATGCTTAGATTTGGTGCCAACAAAATGAAAAAAATA
AGTGGTGTGTTTTTTTTACAAATTCTAAAGTAGAAACATAAAAGAATGGACGAAATGACCATTGTTTATAAATAGATCTT
GCACTTAAATTCATCTTACACCTTTTAATATTATAAATCAGTGGTTTTCTAGAGATTGAATCATCATCTAATCAATCTTC
GAATTCTTACACCTCTTTCCATGGCTACCATTTCTCAAATTTACAGATATCATGATCATAGCATATATAAGTTCAGATCC
TTTAAGAAAAAAACCCATAAGCATATATAAGCATATATAACTTTAGTCTTTTTTTGTCAAAAAAAAAAAAAAAAAAAAAA
ACTTTAGTCTTTTTTTTTTTTTTTAAACGTACGGTTTAGATACAGAAATCATGTGTATCAGTTTCATGAAATAAATAAAT
AAAGAAGTCAAAAATATTTTATTTTTGAATAGTTCACTGTGAACCGTAGAACTAATCGTTTTTTTGTTCTTAAAGAAATT
TAATATGAAAATATTTTAAATTAAATTTACAAGTTTTTTTTAAATGTTAAATTTATTTTTAAAAAATATTAAAATTTACA
AAGGTTTGAAGAAAAAATGGGTTAGGTAGAGAAGAAAGCTCAAAAGTCAAAACAATAATATACAAGTTCAGAAGTTCTTG
CTATAACAATTTTATTCACTTATCAGCCACATGAATAACATTAACACATTATCTTTATTTATTTATATAATTATCATTAT
CTAATCATCATAATACACATTGATTTATTTTGTTACATAAAGTTGTCTGAATATTTTCTTTTTATCATACAAACATTAAC
TGCTGTAAAGTTATAGGCAAACATTCTCAACCTCTGATTTAGATATATAGCTTCTCTGCTGAGTTCTAGTGGGTTCGATC
AACTTGGTCCTTTTGTTTTATTTTTCTTCAACTTTTCATTTTCTACATATCACTTTCTTCATTTTTCCTGAATATTACCG
TGTGTTGTAAATAAAATAAATATATATAAAATAATTATTAGTCTTATATTTGTCGTACGTTATAACAACATGTACATCTA
TATTCTACCTAGCTAGCTAGATGAAAAGCCATCCATCAATTAATAAGATCTAACTAAGAAAAATCACCATCACTTAAAAA
GCAAAATCAAATCCATAAAATATTGGTTGAGCTGCTAGCTTAGTCAGCAATGAAAAATCTGTCTCTTCACAAACTAAGCT
TTTTCTACCTATAAATATAGCCCAAAACTATCCCACATAAGCACCACACATCCCAAAGGTTTTACGAATATAAGCCAATT
TCACTAGCTTTAACATTTTCTTTGAGATTCTCATATGGAA
>AT3G11690.1 | chr3:3692484-3695483 FORWARD LENGTH=3000
CTACGTCCAAAAGCTAAAGTAAGCTTTTCTAATTAATACTTCACATGTATATGATAGTCAAGTGCAAGTACAGAACAAAG
ATCCAGATATGAGATTTTGTAGTCTTCTGGAACTTTCTGAAGCTACAGAGAGAAGCTAATCAATATGAGAATGCTATCCG
ATGTCGTTTTCGCTTAGCATTCTCGCGCACTTGCGTAAGCTCATCTTTCTCCATTCCCATCTTCTTATTTCTTTTTCTTT
TTTGTCAAAATCATTTTCTACTTGAATAGGTTGTGAATTCGATTACGAAATTTTAACTAAATATTGTTGGAATCAAGCTA
TCATATATCTATATATGTCATACTTCTCTTCATGAATTATGACATGTATAATACATAACAGTGAGATAGCGTACGTGAAA
TAGACAATGACTTGATTAGAACATTAAGAATTAAAATTATGAAATTATGTATAAAATTTGGATGCAGACAAGATGAAAAA
CTGAACCATTTTCTGTCCACATTAGCTATGCATAAAGGGTCCACATATTTGTATGTATTTGAGTAATCGACCTAATTTTG
AAACATGGATTATATTAGTAACTAATACCCGGTTTGGTTGTTTCCTACTATTCTTGTATACTAACATGACCCATGCAAGT
TGTCAATAAGTTCATCAAAAGATAATTTGACGTGAGAGGAAACCAACGCCACTAGAAGAAAAATAATAATAATGTTTTGA
GAATATGTTAGGTGCTAGTTAAAATTCCGAGGAGCGTTACATCTATAATCTGATGAATCTATGCGTAGGCGCATGTCTCT
TTTGCAGATCATTTGTATCTTTTTTGTTTTGTTTTGTTTTGTTGTTTATTTCTTCTTTCTCCTCAAGCATCTTTTGGTTT
CTATTTTTAAAATTAAATGGGATATTTGCCTAACTATTTAAACGACCGTTAGCCTAATAATCAATTGGTTTATATCACAG
AATGCGTCTAAAATACCAGTTTTTTTGGTGTGACAAACAAATATTTGAATATCTAAACCAAAATACTCATTGTATCAAAT
TATACACAATACATATATAAATACAAAATTTCGAGTGCCTCTTAATCAGATAAAAGATACTCGCGGGACTCTTGAGGTCG
TGAGTGATCTTGTAACCCAAGCCGGTCCAAGGGAAGTGAAGAGTGATCACTGTAAAAGCAAATATTTCTAAAATTGTTCA
CTATTTCCTAAATTATAGTCCAATTTACTGTATTTACTATTCACCTTTGCCACTTATGGATTGATTCCTCTCGTCTGTTG
TGTTTTGGAATTACTATTAGCATTATCTACTTTTTACACATTTTGGACATGTAATTTAATACTTTGAACGAGAATCTATA
ATTTCTATTTTAAACGCTTCACTTAAATAGATCCTGGAATTGTTTTCGGTATATTTTTTCATGACATTCTTTACATGAAA
CCTCTTTAATAAACTTGTCAATGTAAAGTAAAAAATAAAAACAATACTTAAGATTGATGTGTTATTTAGGTTCCGATATT
CTTGGTCCATTTTCCTCAACCTTTTAATATACGCGATAGAATGATTTTACTTAAATAAATTATCTCAAGACATGAAGACA
ATGCATCATTACTTTTTAATTGCCAAATTTTCTTAATACACTGAATCATTACTTTTTTTTTTTTTTTTTAAATACAATGC
ATCATTACCTTTTCTTGGTCCAGATACGAATATTTTGAAGATGAGTACTTGCATTGACCTTTTAACTATGTCCCTCGAGG
GCGTGAACCAGTCACCAAAATCAAGAAAATTCTAAAACCTTTAAAGATAATATATACATATCGGTATATACTTCTTTAAA
TTCTTCAACTGATAGTGGTACGCCATACTTGATTTTTGTTTGTTTTGTTTTTCTGATTAAGATATTCTTACAAATCATCA
ATTAGTTCACGAACATCAACAGTGAAAAAATATAACCCAAAAAAAACAAACCAATCAACCGCTAGAAGATGACGTCTAAT
AAATTAATCCAGATATTGTCAGATTTTTTATACAAACATACATGTATATATGATAGTATTGAATTATTGATAGATAAGCT
AATCATTATTTATCTATATTCTTCGACAACAAATTAAAATGTCATTTTCGTTTTGATTTTTATAGCGCTATGATATGCTT
TCTACTTCATTTTTGTTATCAACAAAAAAAAAATCGTTAACAAAATAAAAAATGAGGAGGAAATTGTTGTTTGTATATAG
CATACAAAAATAAACCTACAAATGTTACATGAAACTGTTTACAGATTTCACTAGGTATATACTATATAGTTTGGAAATGA
ACTAATCATAATTCTAGATTTTCTGTTGTAGCTAGTCAAATATTTATAACAACTAATATGTAAATAAAATAAGGAATACA
AAATAATAAAAAGATGTAAAAAAAAAAACCTTTAAAGCCATTGTAAGAGAATTCACTACTAACAGAGAAAGCCCAAACCT
GAAGAAGATAACAAAATAAATAACTTTGGTTTAGTTTAGACTCTCTCTTTCTTTGTTTGTATATAAATACACAAACCATT
TTATTCAGCTCCTTCTTCTTCAACCTTCGCACGACCTCAAAAATCTCTCAACAACACACAAAAAGATCCAAAATCCAAAA
TCATCCTCTCCCTCCATTTCGGACGACCCTCTAAATTCTTTTGTCTACCGGAAAATTTTCGATTGGATCCAAATTTTCTG
GCGCCTAATTTATCGATTTGGTTTTCTATTGTCATTTTCTTTTCACAGGTCACTCGATTTTCTCCATTTTCTTTTCATTT
GGGACTCTCTTCTCGCCGTCGCCATCACCGGAGATAAATTCCGTGGTGCTGCGTTTGGCCTTACCAAAATTTGAGATCTC
AATTGAAGAAAGAAACATAGCGAAGAAGAAGACGATCAAGGAATTGAAATTAGATTCTGTTATCTCTCTATCATCTTCAA
TTTTTTTAATTTGATTGTTTTCACCAAAAAAACAAAAACT
>AT3G11700.1 | chr3:3695992-3698991 FORWARD LENGTH=3000
CTGATGAAGATGATGAGGCGGTGTTAGCATTAGAGAAAGAGATGTGGAATAGGTTTTACGGAGCTGGATTTTGGCGAAGT
CCGTCACAGAGAGAATCAGTTTCGTCTCCGAGAGTTTCCAAGTCTCTTTCGTCATCGCCGAGACAATCGTTTACTGAAGT
ATACCGGAATAGGGATACAACGGTTAGAGGAGGAGGAGGAGGAGCTACGGTGGTGGCGGCGACACCAAGAGCCGTTAGGC
ATTTTGATTAGGGTAAAGAAAGAGAGCTTATGAAAAAAATGTCTCAAAATGTCTTTTGTTAATAGTTTCATTCGTGTGGC
GAGAGTTGTTGTGTGTGTGAGCTCAAAGTGTGTGTCTGCGTTTGTCAAATCTTTGGTGTGTGACTTTATTTGCCTATGGT
ATGGGATTTTGTGATCATCAAATATGAAAATTCGAAATGGAATTGTGTTTTGTCGAAATGTGACATGACATGAGATCTTT
GACTATCAAAGTCTATTGAGGGTTTAGTTTGGATGTTTAATCACTCATAACACAAGGTATAATTACATTGTTAGATTCGC
AAGAAGAAGAATAGATCATGAGGTAAATAATTAGTGTGACATGGTCATGGATCAGTTAAAAAGATAAAGATAAGATTCAA
AGGGTAAAAGGAGAGTCTAGGGTTTAAAAAAACAAGTGGGGAGCTGTCCTTTTCTTTCAAGGGGGTTTGGAACTTGTAGC
CTTGTAGGTTGTGATGTAAACTATGAGGACCACAACAATCAATCAGTACTTGGTCATTAGTGTTAAGCATTAATTCAGGT
GTTGCTAACAACTACTACCACCTTCTTCTTCTGCATCTCTCTAATGACTCTTCTTTCCTTTTTCATCTCTGTTTTTTTTT
TTGTTAACTTTGACCTGCTTTGTTGTGTTTCAATTGTCTTTTTACTATTACTCACTAATTCAGCTTTGATGTGACCCTAC
TTCATTTATTTCATTATTTGGTGAATCTCATGCAACTGTTTTTTTGTTTCTTTTTTCAGATGTTTGTAAGAAAATAAACG
ACTTGTAATTATAATCGAATAGTAAAATGTGTATTTATTTTTTCGACAAAGAGTGGGCAACCAAATGTTCCTCAACCATT
GATTGTTGAAATATAAATTTTTATTATTCTAAATGAAATCGTGCGTCTTGTATCGAAAGGAAATGCTTGAGGATTCAACT
TATAACAAGATAACATTTATTAATTAAGAAGATTTTGGTTGTTATTTTGTTCTTAATATAAAATTCACGAGGATTGTTTT
AAAATGTATTATCTTTCGGCTCTTTCGGCAACTTTTAGTTGATTATACTTGGACCTTACAGTTTCTTGTTATTCAAAGAT
AACGAATATTTAATTCTTGAATGAGAGGCAAAAGGTCGTCACCAGTATATACTTCTAACTTTAACAAAAATGGCGTCACC
GAAATGAATCTTGGATAGCCCATAGATTTTTATATAGCAGTGCCTAGCATCTCTCGACACCTCATTTAGCTTCCCCTTCT
CATGTTCATTTGATAGTTGGCCCATTTCGGCCCAATATTTTACATGCTGTTCGTGAGATGGGTTTATGCATGACTTGTGT
TTCCTAATTTCAGATCGTTCTAGATGACCTTCTGGGTATATAAAGTGTATGCGATTTTTTGTTTCTTTTCGAAGAAAAAA
ACGAGTTAGGCCCGTAGCAAAACAATAAGAGAAATCGGGCTTAAGATAAAAGACTTCGAAAAGATGGGTTTAAATTCAGT
TGGGCCTTAAAGCCTGTCTTCTTATCAGGCGGGAACAATCAGAATCGCATAATTGTGTTACAATTTTCCACAAGTCCACA
ACCATTAGCCAAAGACGCTGTCCTCTGGCTCTTTTGATGTAGTTGGACGTAAGGGCACGTGCCAAGTTGGAGAGCGTGAG
AGTAACAGGTAAGTGGAATTGAGGTGGGACATTACACGATTCACGAACTTAGCGTAGCAACCAAAAGGTGTCCCAATAAA
TAAATAAATGATGGTTGTATTAGGTCATACACCGACAGCTTCAATTCAAGCCACGTGTTCTCCCTTCTTCTTCGGCTGCT
TCTCTTTGCTTCACATGATGTCTTTCTTTTTTATGTTTGGTTACATATTTCTTCTTAATTTCACTTTCAATTTAAGTATC
ATTAACTATAGAAAACTGACTAATTAACTACTATCCCATTTTTATCATCTAGTACTCGCCGATTGCCTTAGTCCTTCTTA
TGTTAAGAATTAAAAGACTTGAGGAAAAGTTCAATTACCATCACTTTCACTACTCTACCGTATTACAGGCAAATATTTAA
TTATCTAGTTCCGAATATTTTCTTTTAACTATGATTCTTATTTATGATTAATTATGTCCAAAATGTATTCAAGATTCTTT
TCTGATTATACTATAGTATTCGGAAATTGATGTAACAGTTTTGTATTTGAGTATCAAAGAATATTATGACCATTGGAATT
GTTGCGCATGACTATTTAATATATTACCTAAATCACGGATCAAAAATCAATAGTTATTCACTTTGCATAAGTAGAATTCC
ATCTGAAGAGTTTAATATAAGAGCAGAGCTTGTTTGTTCTGAAATAGTAATACTTTCATTTATTAAAAAAATAGTTTATC
AATAAAAGACAAAAACAAACTGCTGTGTTTATTCAATGATTATAAATAAAAAAGATTAAGCCGACGCTGAGCCGAGACTT
AAAAAAGAAAGCCAAAAAAGTCAGAGCTAAAATAATTAAATGTTATTCAGACACCGTGTAGTCCCCACCACCAGCCTGTC
CGAAAACCCAAACCTGTTTTGATACACAAACAACACAGACCACCCCCAAAACTCACATCTATCTCTATCTCTCTTCTCTG
TCTCTCACTCTCCACTTTCCGATCACCGACGATTCAACAAAACATAGTAAAAAACAAAGCAAATTCTTTTTTTCTCCTTA
GTTACTTCTTCTACAGATTATCTCAATCTTACAGAGCACC
>AT3G11710.1 | chr3:3705614-3708613 REVERSE LENGTH=3000
TCACATTCTCCAGATATGTATATTCCCGAGAAAATGAGGGAAAGTATCTTCTAATCGGGAAAAACATCTCCACGTTCCTT
GCCCGTCTCGTAGGTTACGCATCAGCAGCTGGGTTTTGTCTGGCAAAACTATAACCAAAAGCTTCCTTTCTTATAAATTG
CCTTACGTTTTAAGGTGTTCTCTTCTCACTTCTTCCCCATGATTCATCTTGACTCCACAAATTCAGGGCAATCTTTGATT
CTCTTTGGTCTTTGATTTGAGGATTAATTTGTTTTCTAAAGGTGTCTGCTGATTCAATTGAGTATGGAGAAGAAACGAGA
TGTTTCTGAGTACAGAGAGAGACTTAATGAGACCTTGTCGTCTCCTGAGCTCATTAATGAGCAAACTCTTAAAACCCTAG
TCAGAAAACAACTCAATGAAGGTTTTTCTTGTTGTTGATTTGCTATATACTCTTTAATTTTGCCTTTGCTACAATGTTTT
TTTTTTATGTTTTCACAGAGTGTAGTGTTGATATATTGGATCAAAGAGTAGCTGCTTTATCCAGTACAATTGAGAAGCTT
AGGAGTGTATCAACAAAGGATCAAGACTTGTCTAAATCAAGCACCGAGGCATCTTATGGTGATTGGAAAGTATGTTTCTC
TTTTGGCTCTATTGGACAGTTTTTGTGAAACAGAATTGTCATAATGTTAGCCAATTAGTGTTTTCTTGTTTATAGGTGAA
ACATGATGATAAAGATTGTCGTGTTATGTACCGTGAAGGACTTAAAGGAAGTCCATTTCATACATTGCTCGTTGAAGGTT
GCACTGATGGGACTATCGAAGACTGTAAGTTTTTCTATAGAGTTTGCACCGCAAGAAAACAGTTTTCGATTTGTATCTAA
CTATGTTTATACAGGTTTATGTGTATGCTGGGAATCATCATTCTATGAGAAATGGTGAGAGTTTAATGTTTTGTTTATGG
AATTGTCTATTGTTTGCGAAATTTTTTGGTCTTTTTGTTTGATGTTTTCTATGTCTTTCAGGTGGCCAAAGTTGACATTT
CCGTCATTCAGGGTCTTAGAAGCTAAATGCTTGCAAAAGTTTAGGATTGATGAACAGATATGTTTACTGAGGTTTGTTTT
CACAAATTGTAATAATGTTTGTTCCTACAGTTACATTTTCGTGAAGCTAATCCAAAGCTGAAAACTTTGATCATATTTTT
TGGGGAGGTAGGGTGAAAGCACCGTGGCCACTGACAGACAGAGAAGCTGTTCTGCAGTTTTTCGTATTCGAATACTTTAA
AGATGATTTAGTCATCATCCTACTTAACTCGGTAAAACCATGTTAGCTTTGTTTTTTTGCATCTTAATCCAGTTCTTAGT
GATTTGACAGTATCCTAAACTCTTATCTATTAGTACATCTTTAGATCGAAGTGGAGAGCGGCAGTGTAGCTGAAGTGAAT
GCGGTGAGGATTGACTTCGTAGGCGGAGTTGCGATACAAAAAGTGACTCCAGAGAAGAGTTACATAAGGTGAGTGTTGAG
TGAATGAGAACATGTTTCTATAACCAAACATTTCGAATGTCTTTGGCGGGTTTTTTGAATCGCTAAACTTTTGTAGATTT
ATAGCGGAAGTGGATATAAAGCTGGACTTGGTTCCTCCATCTCTTATTAATTTTATGTCTAGGCAGCTTCTTGGTAACGG
TTTCAAACTTTTCAAGAAGGTCAGTTCCAGTTTTATTTACTTCACAAAAACTTGATATGCCTGGTTGCTAGCTTGTGTGA
TGTTGTGGTGTTTACTTGAATGTTTACAGACTATTGGTTCGGTGGCTGAATCCGATGATTACAAGACAGTTTTAGCTGAT
CCATTGTATACTCATATACGTGAAGCTCTGTATTCTAGTGATAAAACTGATGAAATCTGCCAAGTAAATGAGCTTCATAG
CCAACAAGGAAGAGATTGTGAAGAGAAAGAACCCAAGTTGGAAGCTGATGATGATATGGAAAAAGAGAATGAGACTCGAG
ACTGCGAGAATGAATCTGTACCTTGCAAAAGAGATGTTCCTGAGATCGAGGAAGAAGAATGTGTTGATGATTTAAAGGAA
GAAAACAAAAGTTCTCCTTCTTCTTCTTCTTCTTCTTCTTCTTCTTCTGAGGATGAAGACAAGAATGGCAAAACACGTTT
CTGCATAAGTCCGGAGGTGAAGCAAGCTTTAGGGACATTAGAGAGAGTAATATCAATGGTTAGAAAATCCAAAACAGATA
ATAATAATACATCAACCTCTTCGGAGGAAGAAGAAGAAGAAGCATCATCATCTCCAATGCAGCATTCAGGGAGCACTCAG
ATTGTTTCTAGTAGCAAAGTTTGTATTCAAGATCCTAACACTGAACTTCTCGATGAAGCATCCTTTGCACATTATCACAA
CAGCAACAAAATAGCTCCTGCATCACCCGAGATCGATCTTACAACAAACTCTGAGGTAACAAGGATAACAGTCTCGCAAG
CAACAAATCTTTTCTGCCAAACAACAGAGAATAGTGACGACAATTACAAACCGAGCGGTTTAAACGGAGGTAAGAGCTCA
AATCTGCAGAGGAAACGTAAACCGAGCTGCTTTGGTTTCAGGTTTTGGAGAAGAAGGACTTGAAATTGTCATTGGTAAAT
CCAAATATTTTGTCTCTTTGAAGTTGCAGATCATTATATACAAGGAAACATAGTGTTAAGATTTTGAGAGCAAGTGTTTC
AATAAAAATGTAACCATAGAAAGAAGATACAATAAAGTTGTGTATGAATAAACCGAAACTTAATATGGTTAACTCAAAAC
AAACCGGTTCGGTTCGTGAGTAAACCGAATAAGCCCTAAATGGCTAATGGGCTTGGACCCGCGTAAAGGGGATAATAAAC
CCTAAGCAAGTCTCATCGTCGCCGTCTTTCTCATAGACTTAACATTTCATATAGAGAAACTTGAAACAACAATCTGAGCA
AAGAGCGTTTTATCTTGTTGATTTTGGAATCTCCATTACG
>AT3G11720.1 | chr3:3708311-3711310 REVERSE LENGTH=3000
TGTTGTAGCGATTATCTGTTCAAGCTTTTGTTGATCGGTGACTCCTCTGTTGGAAAATCGTGTCTTCTTCTCCGATTCGC
TGTGAGTTTGACTTGATTTTGATTCTTAATTGATTCCGTCGTCGAGAATTAGCTCGTGTTAGGTTTCTTCTTTTGTACTG
TTTCGTGATTTTGGGATTTGTTGCTATTTCTAGGATGATGCTTACATTGACAGCTACATAAGCACCATTGGTGTTGACTT
CGTAAGTTCATTCTTTGACCTTGTTTACATACATGATCGAGATTGTTTTATCCCAAACTTACTTATAATGTGGTTGGTTT
TGCAGAAAATTAGGACGATTGAGCAGGATGGGAAGACGATTAAGCTGCAAATTGTGAGTTTTCAATTATATAATATGTTT
TGGATGATTGTGTTTACTCAATTTTACTGTTGCTGCTCTCTTTTAGTGGGATACTGCTGGACAGGAGCGTTTCAGGACCA
TCACTAGCAGCTATTACAGAGGAGCTCATGGAATCATTGTGAGCAATCTTTATATTCGCTTTCTTACTTGCTTTTTTTTG
GCTTACCTAGACTAGTGTTATGTCCCTATTTCCATTTCTCATTTTAAGTGGTTTAGTCTGAGATTGGTATTGTAATGTTG
GAATATGAATCATTTTAATGTTGTAATCCACCCTTTAAGTGATGAACCTTAATGATGATAATTGCAACAGATTGTTTATG
ACTGTACTGAGATGGAAAGCTTCAACAATGTGAAGCAGTGGTTGAGTGAGATCGATAGATATGCCAATGAGAGTGTTTGC
AAGCTTTTAATCGGTAACAAGAATGATATGGTTGAAAGCAAAGTTGTTTCCACCGAAACTGGAAGGGTAAGCTCACATCC
CTAGTTAAGTTCCCAGCAATTTTTCCATTTATGATTTTGCTTCTATCTTATGCATAACATCCTTTGCATGGTACTTTCCC
CTTTCCTCATTTGATCATTTCATGGTTTCGCATATCTTTAACCATGTGATGATATTACAACCATTGAGATTGTTATACCA
GAATTTACGGCTATGAATGTAGATGATCTCTGACCAAATTCCCAAAGCTAGATGATCTGAATCCACCGAGTAGAAATTGC
TTATTTTTGCAGCAGCTGTTACTCCTGATACAACTGTGAATTGGTTTTCTTACATTTCATCTACTCAAAATCACTGCAGG
CCTTAGCAGATGAGCTTGGAATTCCCTTTCTTGAGACCAGTGCCAAGGATTCTATTAACGTTGAACAGGCATTCTTAACT
ATTGCTGGCGAGATAAAAAAGAAGTATGTTCACTATCTTTAATCTTTCGCCATAATTTTTTCTGCGAAGATTTAACATAG
ATTAGGTTTAGTAAACTTGTTCTATTACTATATTCCTTGATCACCATTATATACATCAAATCATTCTCTGTGTTTTTTTC
TGCTGCAAAGCATCTTGATTCTCCACTGTTTTCATGAAATAAACTATTCATGTAAAGTTTCAAATCCGAAGTGTGCTATT
CTAGACTTGATGACTAATGGAAAGCAAATCAACAAACTAACTGCTGTATCCTTGTAGCTTCCTCAAGCTTGTGTACTTAA
CTTCTGTTGATAGATTTTCCATATGGTTGATATCTTGTATCGACATTTGCTGATTCAGTCTAGTTTATGTAACATGGAGA
ATTGAGTCTAATCATATCGTAACTCATTTTCTTTGCAGAATGGGAAGCCAAACGAATGCAAACAAGACATCTGGTCCTGG
AACTGTCCAAATGAAAGGTCAGCCAATCCAACAGAACAATGGCGGTTGCTGCGGTCAGTAGTTTAAAAAATGTTTTAATC
AAAACTATCTGAGACTCTTTTTTTACTTCCTTTTTAACTAAGTGTTGTGAAAACCAATGGCTGTTTAAAACAACTAAGAA
ATGTAATATTCCATGTCGCTGTGTCTTGAATAAGCTATGGTGTTAGTTGCAAGATACTTCTCTTTAATATAGTTCAGTCT
TGACTTTGACCACACAGGGATATGCAAGCAACTCATGGTTTTGAATTTTGATTGTGTATATATATTAAAAATAGTGATAG
ATATTCGTTGCTGTATAGGCTGGACCATGTTCATTACCATAGATATTTAAAACTTGCAGCTAAGTCCATAGAATGAGGAA
AAGCAAAAACAACATATGAGAGATAAATCTCAATAATGTAAATGCTGAATTATATATACTTCAAAGATACGAGTCCAAAT
CAAATTCTTCCATTTTCTTACGCTAAAGTATACGGATTTCCAAAAGAAGATTTGTTCTATTTCGTTTACAACGCAATTCT
AGTTTATAATAACTCATCATATACTCATGTGGTTTCAAAATACCCCAAATGCATGTTTTTCTAGAAACAATCAGTTTTCT
GATTTTGATGAAATCAATCATACCTAGATTCATTCATTTACTCCCACAATTTTAGAAGAAAATCTCATTCCTGCACATCC
TTATTTAAAAAATAAAATAAATCAAAAGTGATCTTATTTGTTTGTGTTTAAGTTTTATAAATTCATTTTTTTTTGTTTGA
ATGATAAAAAGACAGACAGGAAAGATCTCATGACAACGACAGTTAACCGACCTGGTCCCTCTAAAATAAAGTCTGACACA
GACTCTCAAACTTTGTCAAATCCAATTCTTATTATTATTGGTAATGAGACTTTTTCTTCACATTCTCCAGATATGTATAT
TCCCGAGAAAATGAGGGAAAGTATCTTCTAATCGGGAAAAACATCTCCACGTTCCTTGCCCGTCTCGTAGGTTACGCATC
AGCAGCTGGGTTTTGTCTGGCAAAACTATAACCAAAAGCTTCCTTTCTTATAAATTGCCTTACGTTTTAAGGTGTTCTCT
TCTCACTTCTTCCCCATGATTCATCTTGACTCCACAAATTCAGGGCAATCTTTGATTCTCTTTGGTCTTTGATTTGAGGA
TTAATTTGTTTTCTAAAGGTGTCTGCTGATTCAATTGAGT
>AT3G11720.3 | chr3:3708722-3711721 REVERSE LENGTH=3000
CAAGATTTTGAGCTCGGCCCATTTATCAAAAAGCCCAAATAAGAAGACACACACACGTAAAGAAATCAGTGAGACAAGGT
CAAAGCTTCTTTATTGTCTCGGGAAAAACAACAAGGAATTAAACAAATATTAAAAAAACTGGGAACAAAAAAATCCAGTA
GAAGTCGTGGGGTTCAATGTTCATGTAAATTGATTGACACGCCCCCTAAACCCAAACCTCTCTTTTTTTTTGTTTCTTAT
ATTATAGAGAAAAAGAGCTTTTTCCCGGAAAGTTGTTCTCATCTTGGAAAATCAAATCTCGGAAACGCAGTCTTCAGCTA
AATCATGAGCAACGAGTAGTAAGTGTTTCTCTCCTCCTTGAGAGCCATTCTTTCGTTTTCGATTTTACTCACACCGATTT
CGATTTTTTGTTGTTGTAGCGATTATCTGTTCAAGCTTTTGTTGATCGGTGACTCCTCTGTTGGAAAATCGTGTCTTCTT
CTCCGATTCGCTGTGAGTTTGACTTGATTTTGATTCTTAATTGATTCCGTCGTCGAGAATTAGCTCGTGTTAGGTTTCTT
CTTTTGTACTGTTTCGTGATTTTGGGATTTGTTGCTATTTCTAGGATGATGCTTACATTGACAGCTACATAAGCACCATT
GGTGTTGACTTCGTAAGTTCATTCTTTGACCTTGTTTACATACATGATCGAGATTGTTTTATCCCAAACTTACTTATAAT
GTGGTTGGTTTTGCAGAAAATTAGGACGATTGAGCAGGATGGGAAGACGATTAAGCTGCAAATTGTGAGTTTTCAATTAT
ATAATATGTTTTGGATGATTGTGTTTACTCAATTTTACTGTTGCTGCTCTCTTTTAGTGGGATACTGCTGGACAGGAGCG
TTTCAGGACCATCACTAGCAGCTATTACAGAGGAGCTCATGGAATCATTGTGAGCAATCTTTATATTCGCTTTCTTACTT
GCTTTTTTTTGGCTTACCTAGACTAGTGTTATGTCCCTATTTCCATTTCTCATTTTAAGTGGTTTAGTCTGAGATTGGTA
TTGTAATGTTGGAATATGAATCATTTTAATGTTGTAATCCACCCTTTAAGTGATGAACCTTAATGATGATAATTGCAACA
GATTGTTTATGACTGTACTGAGATGGAAAGCTTCAACAATGTGAAGCAGTGGTTGAGTGAGATCGATAGATATGCCAATG
AGAGTGTTTGCAAGCTTTTAATCGGTAACAAGAATGATATGGTTGAAAGCAAAGTTGTTTCCACCGAAACTGGAAGGGTA
AGCTCACATCCCTAGTTAAGTTCCCAGCAATTTTTCCATTTATGATTTTGCTTCTATCTTATGCATAACATCCTTTGCAT
GGTACTTTCCCCTTTCCTCATTTGATCATTTCATGGTTTCGCATATCTTTAACCATGTGATGATATTACAACCATTGAGA
TTGTTATACCAGAATTTACGGCTATGAATGTAGATGATCTCTGACCAAATTCCCAAAGCTAGATGATCTGAATCCACCGA
GTAGAAATTGCTTATTTTTGCAGCAGCTGTTACTCCTGATACAACTGTGAATTGGTTTTCTTACATTTCATCTACTCAAA
ATCACTGCAGGCCTTAGCAGATGAGCTTGGAATTCCCTTTCTTGAGACCAGTGCCAAGGATTCTATTAACGTTGAACAGG
CATTCTTAACTATTGCTGGCGAGATAAAAAAGAAGTATGTTCACTATCTTTAATCTTTCGCCATAATTTTTTCTGCGAAG
ATTTAACATAGATTAGGTTTAGTAAACTTGTTCTATTACTATATTCCTTGATCACCATTATATACATCAAATCATTCTCT
GTGTTTTTTTCTGCTGCAAAGCATCTTGATTCTCCACTGTTTTCATGAAATAAACTATTCATGTAAAGTTTCAAATCCGA
AGTGTGCTATTCTAGACTTGATGACTAATGGAAAGCAAATCAACAAACTAACTGCTGTATCCTTGTAGCTTCCTCAAGCT
TGTGTACTTAACTTCTGTTGATAGATTTTCCATATGGTTGATATCTTGTATCGACATTTGCTGATTCAGTCTAGTTTATG
TAACATGGAGAATTGAGTCTAATCATATCGTAACTCATTTTCTTTGCAGAATGGGAAGCCAAACGAATGCAAACAAGACA
TCTGGTCCTGGAACTGTCCAAATGAAAGGTCAGCCAATCCAACAGAACAATGGCGGTTGCTGCGGTCAGTAGTTTAAAAA
ATGTTTTAATCAAAACTATCTGAGACTCTTTTTTTACTTCCTTTTTAACTAAGTGTTGTGAAAACCAATGGCTGTTTAAA
ACAACTAAGAAATGTAATATTCCATGTCGCTGTGTCTTGAATAAGCTATGGTGTTAGTTGCAAGATACTTCTCTTTAATA
TAGTTCAGTCTTGACTTTGACCACACAGGGATATGCAAGCAACTCATGGTTTTGAATTTTGATTGTGTATATATATTAAA
AATAGTGATAGATATTCGTTGCTGTATAGGCTGGACCATGTTCATTACCATAGATATTTAAAACTTGCAGCTAAGTCCAT
AGAATGAGGAAAAGCAAAAACAACATATGAGAGATAAATCTCAATAATGTAAATGCTGAATTATATATACTTCAAAGATA
CGAGTCCAAATCAAATTCTTCCATTTTCTTACGCTAAAGTATACGGATTTCCAAAAGAAGATTTGTTCTATTTCGTTTAC
AACGCAATTCTAGTTTATAATAACTCATCATATACTCATGTGGTTTCAAAATACCCCAAATGCATGTTTTTCTAGAAACA
ATCAGTTTTCTGATTTTGATGAAATCAATCATACCTAGATTCATTCATTTACTCCCACAATTTTAGAAGAAAATCTCATT
CCTGCACATCCTTATTTAAAAAATAAAATAAATCAAAAGTGATCTTATTTGTTTGTGTTTAAGTTTTATAAATTCATTTT
TTTTTGTTTGAATGATAAAAAGACAGACAGGAAAGATCTC
>AT3G11720.2 | chr3:3708311-3711310 REVERSE LENGTH=3000
TGTTGTAGCGATTATCTGTTCAAGCTTTTGTTGATCGGTGACTCCTCTGTTGGAAAATCGTGTCTTCTTCTCCGATTCGC
TGTGAGTTTGACTTGATTTTGATTCTTAATTGATTCCGTCGTCGAGAATTAGCTCGTGTTAGGTTTCTTCTTTTGTACTG
TTTCGTGATTTTGGGATTTGTTGCTATTTCTAGGATGATGCTTACATTGACAGCTACATAAGCACCATTGGTGTTGACTT
CGTAAGTTCATTCTTTGACCTTGTTTACATACATGATCGAGATTGTTTTATCCCAAACTTACTTATAATGTGGTTGGTTT
TGCAGAAAATTAGGACGATTGAGCAGGATGGGAAGACGATTAAGCTGCAAATTGTGAGTTTTCAATTATATAATATGTTT
TGGATGATTGTGTTTACTCAATTTTACTGTTGCTGCTCTCTTTTAGTGGGATACTGCTGGACAGGAGCGTTTCAGGACCA
TCACTAGCAGCTATTACAGAGGAGCTCATGGAATCATTGTGAGCAATCTTTATATTCGCTTTCTTACTTGCTTTTTTTTG
GCTTACCTAGACTAGTGTTATGTCCCTATTTCCATTTCTCATTTTAAGTGGTTTAGTCTGAGATTGGTATTGTAATGTTG
GAATATGAATCATTTTAATGTTGTAATCCACCCTTTAAGTGATGAACCTTAATGATGATAATTGCAACAGATTGTTTATG
ACTGTACTGAGATGGAAAGCTTCAACAATGTGAAGCAGTGGTTGAGTGAGATCGATAGATATGCCAATGAGAGTGTTTGC
AAGCTTTTAATCGGTAACAAGAATGATATGGTTGAAAGCAAAGTTGTTTCCACCGAAACTGGAAGGGTAAGCTCACATCC
CTAGTTAAGTTCCCAGCAATTTTTCCATTTATGATTTTGCTTCTATCTTATGCATAACATCCTTTGCATGGTACTTTCCC
CTTTCCTCATTTGATCATTTCATGGTTTCGCATATCTTTAACCATGTGATGATATTACAACCATTGAGATTGTTATACCA
GAATTTACGGCTATGAATGTAGATGATCTCTGACCAAATTCCCAAAGCTAGATGATCTGAATCCACCGAGTAGAAATTGC
TTATTTTTGCAGCAGCTGTTACTCCTGATACAACTGTGAATTGGTTTTCTTACATTTCATCTACTCAAAATCACTGCAGG
CCTTAGCAGATGAGCTTGGAATTCCCTTTCTTGAGACCAGTGCCAAGGATTCTATTAACGTTGAACAGGCATTCTTAACT
ATTGCTGGCGAGATAAAAAAGAAGTATGTTCACTATCTTTAATCTTTCGCCATAATTTTTTCTGCGAAGATTTAACATAG
ATTAGGTTTAGTAAACTTGTTCTATTACTATATTCCTTGATCACCATTATATACATCAAATCATTCTCTGTGTTTTTTTC
TGCTGCAAAGCATCTTGATTCTCCACTGTTTTCATGAAATAAACTATTCATGTAAAGTTTCAAATCCGAAGTGTGCTATT
CTAGACTTGATGACTAATGGAAAGCAAATCAACAAACTAACTGCTGTATCCTTGTAGCTTCCTCAAGCTTGTGTACTTAA
CTTCTGTTGATAGATTTTCCATATGGTTGATATCTTGTATCGACATTTGCTGATTCAGTCTAGTTTATGTAACATGGAGA
ATTGAGTCTAATCATATCGTAACTCATTTTCTTTGCAGAATGGGAAGCCAAACGAATGCAAACAAGACATCTGGTCCTGG
AACTGTCCAAATGAAAGGTCAGCCAATCCAACAGAACAATGGCGGTTGCTGCGGTCAGTAGTTTAAAAAATGTTTTAATC
AAAACTATCTGAGACTCTTTTTTTACTTCCTTTTTAACTAAGTGTTGTGAAAACCAATGGCTGTTTAAAACAACTAAGAA
ATGTAATATTCCATGTCGCTGTGTCTTGAATAAGCTATGGTGTTAGTTGCAAGATACTTCTCTTTAATATAGTTCAGTCT
TGACTTTGACCACACAGGGATATGCAAGCAACTCATGGTTTTGAATTTTGATTGTGTATATATATTAAAAATAGTGATAG
ATATTCGTTGCTGTATAGGCTGGACCATGTTCATTACCATAGATATTTAAAACTTGCAGCTAAGTCCATAGAATGAGGAA
AAGCAAAAACAACATATGAGAGATAAATCTCAATAATGTAAATGCTGAATTATATATACTTCAAAGATACGAGTCCAAAT
CAAATTCTTCCATTTTCTTACGCTAAAGTATACGGATTTCCAAAAGAAGATTTGTTCTATTTCGTTTACAACGCAATTCT
AGTTTATAATAACTCATCATATACTCATGTGGTTTCAAAATACCCCAAATGCATGTTTTTCTAGAAACAATCAGTTTTCT
GATTTTGATGAAATCAATCATACCTAGATTCATTCATTTACTCCCACAATTTTAGAAGAAAATCTCATTCCTGCACATCC
TTATTTAAAAAATAAAATAAATCAAAAGTGATCTTATTTGTTTGTGTTTAAGTTTTATAAATTCATTTTTTTTTGTTTGA
ATGATAAAAAGACAGACAGGAAAGATCTCATGACAACGACAGTTAACCGACCTGGTCCCTCTAAAATAAAGTCTGACACA
GACTCTCAAACTTTGTCAAATCCAATTCTTATTATTATTGGTAATGAGACTTTTTCTTCACATTCTCCAGATATGTATAT
TCCCGAGAAAATGAGGGAAAGTATCTTCTAATCGGGAAAAACATCTCCACGTTCCTTGCCCGTCTCGTAGGTTACGCATC
AGCAGCTGGGTTTTGTCTGGCAAAACTATAACCAAAAGCTTCCTTTCTTATAAATTGCCTTACGTTTTAAGGTGTTCTCT
TCTCACTTCTTCCCCATGATTCATCTTGACTCCACAAATTCAGGGCAATCTTTGATTCTCTTTGGTCTTTGATTTGAGGA
TTAATTTGTTTTCTAAAGGTGTCTGCTGATTCAATTGAGT
>AT3G11720.4 | chr3:3707869-3710868 REVERSE LENGTH=3000
TTAGTGGGATACTGCTGGACAGGAGCGTTTCAGGACCATCACTAGCAGCTATTACAGAGGAGCTCATGGAATCATTGTGA
GCAATCTTTATATTCGCTTTCTTACTTGCTTTTTTTTGGCTTACCTAGACTAGTGTTATGTCCCTATTTCCATTTCTCAT
TTTAAGTGGTTTAGTCTGAGATTGGTATTGTAATGTTGGAATATGAATCATTTTAATGTTGTAATCCACCCTTTAAGTGA
TGAACCTTAATGATGATAATTGCAACAGATTGTTTATGACTGTACTGAGATGGAAAGCTTCAACAATGTGAAGCAGTGGT
TGAGTGAGATCGATAGATATGCCAATGAGAGTGTTTGCAAGCTTTTAATCGGTAACAAGAATGATATGGTTGAAAGCAAA
GTTGTTTCCACCGAAACTGGAAGGGTAAGCTCACATCCCTAGTTAAGTTCCCAGCAATTTTTCCATTTATGATTTTGCTT
CTATCTTATGCATAACATCCTTTGCATGGTACTTTCCCCTTTCCTCATTTGATCATTTCATGGTTTCGCATATCTTTAAC
CATGTGATGATATTACAACCATTGAGATTGTTATACCAGAATTTACGGCTATGAATGTAGATGATCTCTGACCAAATTCC
CAAAGCTAGATGATCTGAATCCACCGAGTAGAAATTGCTTATTTTTGCAGCAGCTGTTACTCCTGATACAACTGTGAATT
GGTTTTCTTACATTTCATCTACTCAAAATCACTGCAGGCCTTAGCAGATGAGCTTGGAATTCCCTTTCTTGAGACCAGTG
CCAAGGATTCTATTAACGTTGAACAGGCATTCTTAACTATTGCTGGCGAGATAAAAAAGAAGTATGTTCACTATCTTTAA
TCTTTCGCCATAATTTTTTCTGCGAAGATTTAACATAGATTAGGTTTAGTAAACTTGTTCTATTACTATATTCCTTGATC
ACCATTATATACATCAAATCATTCTCTGTGTTTTTTTCTGCTGCAAAGCATCTTGATTCTCCACTGTTTTCATGAAATAA
ACTATTCATGTAAAGTTTCAAATCCGAAGTGTGCTATTCTAGACTTGATGACTAATGGAAAGCAAATCAACAAACTAACT
GCTGTATCCTTGTAGCTTCCTCAAGCTTGTGTACTTAACTTCTGTTGATAGATTTTCCATATGGTTGATATCTTGTATCG
ACATTTGCTGATTCAGTCTAGTTTATGTAACATGGAGAATTGAGTCTAATCATATCGTAACTCATTTTCTTTGCAGAATG
GGAAGCCAAACGAATGCAAACAAGACATCTGGTCCTGGAACTGTCCAAATGAAAGGTCAGCCAATCCAACAGAACAATGG
CGGTTGCTGCGGTCAGTAGTTTAAAAAATGTTTTAATCAAAACTATCTGAGACTCTTTTTTTACTTCCTTTTTAACTAAG
TGTTGTGAAAACCAATGGCTGTTTAAAACAACTAAGAAATGTAATATTCCATGTCGCTGTGTCTTGAATAAGCTATGGTG
TTAGTTGCAAGATACTTCTCTTTAATATAGTTCAGTCTTGACTTTGACCACACAGGGATATGCAAGCAACTCATGGTTTT
GAATTTTGATTGTGTATATATATTAAAAATAGTGATAGATATTCGTTGCTGTATAGGCTGGACCATGTTCATTACCATAG
ATATTTAAAACTTGCAGCTAAGTCCATAGAATGAGGAAAAGCAAAAACAACATATGAGAGATAAATCTCAATAATGTAAA
TGCTGAATTATATATACTTCAAAGATACGAGTCCAAATCAAATTCTTCCATTTTCTTACGCTAAAGTATACGGATTTCCA
AAAGAAGATTTGTTCTATTTCGTTTACAACGCAATTCTAGTTTATAATAACTCATCATATACTCATGTGGTTTCAAAATA
CCCCAAATGCATGTTTTTCTAGAAACAATCAGTTTTCTGATTTTGATGAAATCAATCATACCTAGATTCATTCATTTACT
CCCACAATTTTAGAAGAAAATCTCATTCCTGCACATCCTTATTTAAAAAATAAAATAAATCAAAAGTGATCTTATTTGTT
TGTGTTTAAGTTTTATAAATTCATTTTTTTTTGTTTGAATGATAAAAAGACAGACAGGAAAGATCTCATGACAACGACAG
TTAACCGACCTGGTCCCTCTAAAATAAAGTCTGACACAGACTCTCAAACTTTGTCAAATCCAATTCTTATTATTATTGGT
AATGAGACTTTTTCTTCACATTCTCCAGATATGTATATTCCCGAGAAAATGAGGGAAAGTATCTTCTAATCGGGAAAAAC
ATCTCCACGTTCCTTGCCCGTCTCGTAGGTTACGCATCAGCAGCTGGGTTTTGTCTGGCAAAACTATAACCAAAAGCTTC
CTTTCTTATAAATTGCCTTACGTTTTAAGGTGTTCTCTTCTCACTTCTTCCCCATGATTCATCTTGACTCCACAAATTCA
GGGCAATCTTTGATTCTCTTTGGTCTTTGATTTGAGGATTAATTTGTTTTCTAAAGGTGTCTGCTGATTCAATTGAGTAT
GGAGAAGAAACGAGATGTTTCTGAGTACAGAGAGAGACTTAATGAGACCTTGTCGTCTCCTGAGCTCATTAATGAGCAAA
CTCTTAAAACCCTAGTCAGAAAACAACTCAATGAAGGTTTTTCTTGTTGTTGATTTGCTATATACTCTTTAATTTTGCCT
TTGCTACAATGTTTTTTTTTTATGTTTTCACAGAGTGTAGTGTTGATATATTGGATCAAAGAGTAGCTGCTTTATCCAGT
ACAATTGAGAAGCTTAGGAGTGTATCAACAAAGGATCAAGACTTGTCTAAATCAAGCACCGAGGCATCTTATGGTGATTG
GAAAGTATGTTTCTCTTTTGGCTCTATTGGACAGTTTTTGTGAAACAGAATTGTCATAATGTTAGCCAATTAGTGTTTTC
TTGTTTATAGGTGAAACATGATGATAAAGATTGTCGTGTT
>AT3G11730.1 | chr3:3711398-3714397 REVERSE LENGTH=3000
CTCTGATTCGGCAAGAAATCTATCAAACTATCGTGAGTGTAATTGATTTGCTTATTTTAACAGAGAGAGAAATGTTTGCG
AAGACAAATAGACGTCGTTTATTGGCTTTTTTAGTGGCTACCTCTCTCAGCTTCCATCTCTGGGGTAATGTTGAGTTTTT
TTGCTGTTTTGTGGTAAAGAGCAAAAAAAAAACAAATTCGTTGTAATTTTTTTTTCAAACATCAGAATTTACCAAGAAGA
AAAATGCTCGGCGTGAAGAAAAGAATGAGGTAATCAATTGTTTATTATTGGTTTTCAACATTTGGAAGATTTAATGGAGT
TGAAATACCAAAAAACTTAAATAGAGAAACTTATACATTTGTGCTTTCTCTGATTTGCAGGCGAAGAAGGTGCAGCAGGT
GGATCTGGAAGAATTAAAATAAGAAAAGATTATGTTTGATGCAGTGAACAAAACGAATGTTAATGTGTTTAGTTACTTTA
TGTTGGATTCCCTTTGTGTTTAAATCCAACATAACTAAATGATATATTCATAGCAGAGGAACTATCTTGCTCCAGATATA
TAGAATTAGTTTACTAATTGTAAGGAGACACATTTCATTGGAAAGAAATGGGGACAAGTAATGTTCCAATTCCTCATCAT
CACCCAACATGTTGCCATATTTAGATCCGAGTATGTTTTTTGACGCATCACTTTGGCATATCATTTCTTTATCCACCCCC
ATTTAGATTCTATTAAAGGAATCTCCAATGGCTGAAACTTCAGAGATGGTAAAACTAAGTTTTGAGACTTTTGATACCTG
AAGATGTTTGTCTACCTCCACAAAAAAGTTTGGATTTGTCTTTCGCACATTTTCTTAAATACGGTTTCACTATTATAATG
ATATAAATTGATAGGCCTTGGTGAAATAAATCACTAAAAATATTGTAATAATTAACATATACTGTACTATGTTTTCGAGT
ATTATTTAGATTTGCAACGCACAAAAAGAAATTAGTTGATAACTTAATCTAGTCTTCTGAATCTTCTCGGTTAATGTCAT
CGAGGATTACAATGAGAGAAACTATAAAAGCAAAGTCAACATTCGGATAGACAGTAACCGAAAAATTACTCTTCCCAATT
AATATGCTTTGTGCCGTATGTTTCTTGTGCATCTGAAAAAAACAACAAAACAACAACAATGACTCAATTAACACGATCAT
ATAACTAGCTAGTCCGGTTTATACAATTTACAGACAATTTGATCAGTGTAATTACCTGAGCAACAATGGCATCAGATTTG
CCGGCGTAGACGACACAAGACCGGTCGATCCAACTTCCTTTAACATGGAAGTCGCAAATCTTCATTTCTTTATTATGAGC
CAAAAAGATGTCTAGTTTTGGCTTCATTATTTGAATCATTGAAGATCGTTTCAATGTGTATAATAGATCACTTTGGTCTG
TACTCTTCCCTCTATATACTAGCCACCTATCATGCAAGCTCACCTTCTACAATTTTTATGTTATAAGAAAAAAAAGTTGT
GGATCAGATTTTATTGGATGATCTATGACGATTTAACATACTCGAATGAGTGATGATGATTTTGATATTATTTACAATTA
GTTGATAGACGTATTGAAAAAGTGTACCTCCATGCAAGTTATAAGAGCATGTTTGTGTATATATGATTTGCATAATGAAA
TTTTTTTTTTGTATCACCATGAAAAAATTGTGCCTCTCCATGCAAGTTATAAAGAATTGTAGTTGATAGACGTATACTTA
CATTTTCTCTCAAAGTCAAGATTGGAGTATCGTATGCGTCCAATAAAATCCTTTTGTCGCTGATGCTAAACAAAGGTTCC
TTGACTTTGAAAAGGAGATTGCCGTTAACGTCCGTGACGGCGAAGTTACCATCGGTTAAAGTCATCACCTTCCGTACGAT
TCCCAACTCGATAGGGTACGGTGCACAGAAATTAGGGCTAACGATCGCCATCTTTTTGAAGATCTCTCTCTGTTTTTTTT
TTCTCTTTTACGATTCTTGTATAAGGTGGAGATTTGTGTTCGTTTCTCAATCTTTTTAGTTATTTATAATTAGGATATTC
CAAGTATTGTGTGAAACAAATCTTCGTGTTTTTAATTTTGTGTTTTTGGCTATATATGTTTTGTTTATTTTTAGAACTTA
TCTTATTTTAAATCTGCTAGCCAAGTTGCAAGCTGCAAACACGTTAGCGTTACTACACTTTTTTTTTTTGGTTATATAAA
AAAAAATAGTTTGATGGAAAAAAAATATTATAAATTGAGGAAATATCTTCTTTTTTGCCAGAAAAGGAAATTAGAAGAAA
CGTAAAATTAGAAGGTAACTTTTGGTAGGATTAATATGACTTAATTAAAAATGATATGAATGGAGTATGAAAAAGAGAAT
GATTTTGTTGATAAAATATACTGTCATATAAAATTGGAAAATCCATGCATATTCAATCAAAGTTTTTCTTTTCTTTTTCA
ATATACCTTTTTAATCCGCTTTAAATACTTCATTATATTTAATTCCTCACATCTTGATCACGGATTATAAATCAAATTTA
TGTAAAATTATCTTCTCTAAAAAAATAAAAATAAAAATTGAGACATATACATGAGTAATAAAATCCAAACCTTTAATAAC
AGGGCCAGGACGTTAACGACGGTTAAGTTAGATAGACAAGATTTTGAGCTCGGCCCATTTATCAAAAAGCCCAAATAAGA
AGACACACACACGTAAAGAAATCAGTGAGACAAGGTCAAAGCTTCTTTATTGTCTCGGGAAAAACAACAAGGAATTAAAC
AAATATTAAAAAAACTGGGAACAAAAAAATCCAGTAGAAGTCGTGGGGTTCAATGTTCATGTAAATTGATTGACACGCCC
CCTAAACCCAAACCTCTCTTTTTTTTTGTTTCTTATATTATAGAGAAAAAGAGCTTTTTCCCGGAAAGTTGTTCTCATCT
TGGAAAATCAAATCTCGGAAACGCAGTCTTCAGCTAAATC
>AT3G11740.1 | chr3:3709427-3712426 FORWARD LENGTH=3000
CACTTAGTTAAAAAGGAAGTAAAAAAAGAGTCTCAGATAGTTTTGATTAAAACATTTTTTAAACTACTGACCGCAGCAAC
CGCCATTGTTCTGTTGGATTGGCTGACCTTTCATTTGGACAGTTCCAGGACCAGATGTCTTGTTTGCATTCGTTTGGCTT
CCCATTCTGCAAAGAAAATGAGTTACGATATGATTAGACTCAATTCTCCATGTTACATAAACTAGACTGAATCAGCAAAT
GTCGATACAAGATATCAACCATATGGAAAATCTATCAACAGAAGTTAAGTACACAAGCTTGAGGAAGCTACAAGGATACA
GCAGTTAGTTTGTTGATTTGCTTTCCATTAGTCATCAAGTCTAGAATAGCACACTTCGGATTTGAAACTTTACATGAATA
GTTTATTTCATGAAAACAGTGGAGAATCAAGATGCTTTGCAGCAGAAAAAAACACAGAGAATGATTTGATGTATATAATG
GTGATCAAGGAATATAGTAATAGAACAAGTTTACTAAACCTAATCTATGTTAAATCTTCGCAGAAAAAATTATGGCGAAA
GATTAAAGATAGTGAACATACTTCTTTTTTATCTCGCCAGCAATAGTTAAGAATGCCTGTTCAACGTTAATAGAATCCTT
GGCACTGGTCTCAAGAAAGGGAATTCCAAGCTCATCTGCTAAGGCCTGCAGTGATTTTGAGTAGATGAAATGTAAGAAAA
CCAATTCACAGTTGTATCAGGAGTAACAGCTGCTGCAAAAATAAGCAATTTCTACTCGGTGGATTCAGATCATCTAGCTT
TGGGAATTTGGTCAGAGATCATCTACATTCATAGCCGTAAATTCTGGTATAACAATCTCAATGGTTGTAATATCATCACA
TGGTTAAAGATATGCGAAACCATGAAATGATCAAATGAGGAAAGGGGAAAGTACCATGCAAAGGATGTTATGCATAAGAT
AGAAGCAAAATCATAAATGGAAAAATTGCTGGGAACTTAACTAGGGATGTGAGCTTACCCTTCCAGTTTCGGTGGAAACA
ACTTTGCTTTCAACCATATCATTCTTGTTACCGATTAAAAGCTTGCAAACACTCTCATTGGCATATCTATCGATCTCACT
CAACCACTGCTTCACATTGTTGAAGCTTTCCATCTCAGTACAGTCATAAACAATCTGTTGCAATTATCATCATTAAGGTT
CATCACTTAAAGGGTGGATTACAACATTAAAATGATTCATATTCCAACATTACAATACCAATCTCAGACTAAACCACTTA
AAATGAGAAATGGAAATAGGGACATAACACTAGTCTAGGTAAGCCAAAAAAAAGCAAGTAAGAAAGCGAATATAAAGATT
GCTCACAATGATTCCATGAGCTCCTCTGTAATAGCTGCTAGTGATGGTCCTGAAACGCTCCTGTCCAGCAGTATCCCACT
AAAAGAGAGCAGCAACAGTAAAATTGAGTAAACACAATCATCCAAAACATATTATATAATTGAAAACTCACAATTTGCAG
CTTAATCGTCTTCCCATCCTGCTCAATCGTCCTAATTTTCTGCAAAACCAACCACATTATAAGTAAGTTTGGGATAAAAC
AATCTCGATCATGTATGTAAACAAGGTCAAAGAATGAACTTACGAAGTCAACACCAATGGTGCTTATGTAGCTGTCAATG
TAAGCATCATCCTAGAAATAGCAACAAATCCCAAAATCACGAAACAGTACAAAAGAAGAAACCTAACACGAGCTAATTCT
CGACGACGGAATCAATTAAGAATCAAAATCAAGTCAAACTCACAGCGAATCGGAGAAGAAGACACGATTTTCCAACAGAG
GAGTCACCGATCAACAAAAGCTTGAACAGATAATCGCTACAACAACAAAAAATCGAAATCGGTGTGAGTAAAATCGAAAA
CGAAAGAATGGCTCTCAAGGAGGAGAGAAACACTTACTACTCGTTGCTCATGATTTAGCTGAAGACTGCGTTTCCGAGAT
TTGATTTTCCAAGATGAGAACAACTTTCCGGGAAAAAGCTCTTTTTCTCTATAATATAAGAAACAAAAAAAAAGAGAGGT
TTGGGTTTAGGGGGCGTGTCAATCAATTTACATGAACATTGAACCCCACGACTTCTACTGGATTTTTTTGTTCCCAGTTT
TTTTAATATTTGTTTAATTCCTTGTTGTTTTTCCCGAGACAATAAAGAAGCTTTGACCTTGTCTCACTGATTTCTTTACG
TGTGTGTGTCTTCTTATTTGGGCTTTTTGATAAATGGGCCGAGCTCAAAATCTTGTCTATCTAACTTAACCGTCGTTAAC
GTCCTGGCCCTGTTATTAAAGGTTTGGATTTTATTACTCATGTATATGTCTCAATTTTTATTTTTATTTTTTTAGAGAAG
ATAATTTTACATAAATTTGATTTATAATCCGTGATCAAGATGTGAGGAATTAAATATAATGAAGTATTTAAAGCGGATTA
AAAAGGTATATTGAAAAAGAAAAGAAAAACTTTGATTGAATATGCATGGATTTTCCAATTTTATATGACAGTATATTTTA
TCAACAAAATCATTCTCTTTTTCATACTCCATTCATATCATTTTTAATTAAGTCATATTAATCCTACCAAAAGTTACCTT
CTAATTTTACGTTTCTTCTAATTTCCTTTTCTGGCAAAAAAGAAGATATTTCCTCAATTTATAATATTTTTTTTCCATCA
AACTATTTTTTTTTATATAACCAAAAAAAAAAAGTGTAGTAACGCTAACGTGTTTGCAGCTTGCAACTTGGCTAGCAGAT
TTAAAATAAGATAAGTTCTAAAAATAAACAAAACATATATAGCCAAAAACACAAAATTAAAAACACGAAGATTTGTTTCA
CACAATACTTGGAATATCCTAATTATAAATAACTAAAAAGATTGAGAAACGAACACAAATCTCCACCTTATACAAGAATC
GTAAAAGAGAAAAAAAAAACAGAGAGAGATCTTCAAAAAG
>AT3G11745.1 | chr3:3714512-3717511 REVERSE LENGTH=3000
TGTATAAAATCTAACTAAAACAAAATTCCAAATGGAGCCACAATAGTGAAAGATTTTTTTTCTTTTTATACATGTCATGA
CTTTATAAATTATTATTTTATAAATTAGCACTAAACTTTATTCTTTATCACACAATAAACTAGATCTCTAAAATTCAATT
AATTATAATGTTAAATATGTATAATTTAAATAAAAATTTACATAAAGCAAAATGTCAAGTGGATCCCTTGAAATAAAGTG
AAACTTCATTTTCCTTTAATATTAGCACTAAGTAGCAATCAAATTGATTTATACTAGGTACTAGATATTAACCCGCGGTA
TACCGCGGGTAGGTTTATATTTTAGTTAAATTAAAAACTTTTTTTGTAAAGATGATTTATAAATATATGATATTATTTTA
TTTGATTTTAAATGTATAGTACACTGCGAGTATTATATATTTTGTTGATATTGTTTATATTGTTTAGTGTTTAAGATTAT
ACACTTGTATTTTAATTGTTAATTTTAGAGTTTCATCTATAGCATACCATCTTGTATTAATATCGATCTAAACCTGTCAA
TTCTAAGATTTTATAGCTTGTATTAAAGATTGAATCACATCATACACATTAAAAATATCTAATATGTTATTAATTATTGT
AGTATATAAGATTATAAATTTTCAAAATAATATGTATGAAATTGAATAAATATACAAATTATGACCCGTTACTCAGTCGA
AAGTTTTCTTAAATCTATTTTTAACCCGTTATAATATTTTTTCATGTATAAAACAGTTTATATTCGTTTTTAAAAATTCA
AATCATGGTATATGCAAAATAATTCTAATTTTTTTTGATATACCGATGATATGATGATATTATTTGTTTCGGAAAAATAG
AATCATATAAAGATGAGAAGTGAAGTATAATAATTAATAAAAAATTAATATGATAATTTAGATATCAAATCTAATATGTT
GATTTTGATTGGTTACTTTTTTAGAAATTAATAATGTATTTCGTTTTTCTAATTAAATTAAATTAATTAAATTAGTATTT
GACTTTTTAATCCTTAAAGAGATGAATTAATTTACTCTTTGAAATTTTATTTTTAATGGCACACCTATGTAATTAATTAC
AAAAATTAAGGTTACATTTAAAATGTACTTCCCAAATAATATAGTAGGATTAAATAGACAAAATGAGAAAAAAATTGGAT
TATATTTAATTAAAAAAAAAAGAATTTTATAAGTAACACTTTGATAGAAGAAAAATCCAGTTACTATAATATTTAACTTT
TACTCTTTAATGGATAGTGATGAATGAATATACAAATTCTTTAAAGGAAATGAATCCAAAAGAAATTAATATATTTTCTA
AAACATACATATATCAAAGGTAATAAATATTTTTATTTTTTTTCGTCGAAACAGGTAATATATATTATTGAAACAAAAAA
AGAAGAAAATAATAAATATTTCTTAAAATTTGGGCCTATAAATACATGAGATTGGGCCACCATTACCATCTACTTCGTTT
TCCTTCAAATTTAAACTGATATCCTTCGATTTCTCTCCATCTCTCAGACGCAATCTAAATCCAAAATCTATTGCTGCGAA
TAGTAAGATGCATAGCTCACTGGAGACCACGGCTCCGGCGACGTTGGAGCGACGAGGTATATACAAATTTCCTTTTAAAA
TCGTATATCGGTGGCAAAAAATCTCGAGTTATGGTGGTTTATAGTTTGGTTTAGAGTCAGCTGGATGATTAAGGTTGAGA
GATTTAAATTGTGTTTAAGTCAACAAAATAATTTAAGATAGTCCTTGCTTAGATTTTTAATCTTTAGTCTCTTTTCTGTT
TGCATTCCTGTAGAATTATTTTGGCAGAACCTATGTTTGTGTTTATGAATTGTCACAAGACTCTTGCTTTATGTTTCAAA
GACTTATATAAGCAGTTTTACGTGGAACATAATCACCAGAGTCAAATCTTGGAGACAAACTGATACTAAAAGGGTTGAAA
TTTTACGGTTTCCATGGAGCGATTGCTGAAGAAAGGACACTGGGGCAGATGTTTCTTGTTGACATTGATGCGTGGGTGAG
TCTGAAAAAGGCTGGTGAATCAGACAACTTAGAAGATACAATTAGCTACGTCGACATTTTCAGGTTAGCTAAATACATAG
TATCCCGATTTGCGTTCATCTTTAAGTTGTATAGTTATGATTATGTTGTTGACATAATTGATATTGTTTGCAGCCTAGCT
AAGGAAATTGTTGAAGGGTCACCAAGAAACCTTTTGGAGACAGTCGCGGAACTTATTGCTTCCAAAACGCTTGAAAAATT
CCATCAGATAAACGCTGTTCGAGTGAAGCTCTCAAAGCCAAATGTTGCACTTATTAAGAGCACCATTGATTATTTAGGGG
TCGATATATTCAGACAGCGAAACACTAGTTCAAAGAACTGAATAACCCAACAAAACTTTGTGTCGGGACTTATATCCATG
AACTTCTCTTACACATCTTCATATCCAAAAGCTTTGAACTATGTTAAGAGCTAATTTAGATGTTCAATATTTTCTTTTCT
TTCCTTTATGTTCTTTCGAAATTGTCGTTATTTTCTTAATAAATTACAAAGAGTTATCTTCTTAAAAAGTCTGTTTATGT
TTATTGTGTCTGTTTTTGTAATTCTAAAGCATCATTGCCCATTTAGGTGACCAGTGATCACACAAAGAGTCAATGAGCAT
TTTCTTTTTGGCCGTTCATGTGTTTGGTGTGGTGAAAAAATGAACGTGTAGAAACGGAAGGAAAAATTCCCTAACATAGT
CAAAGACTTTGATCAGATGGGTTTGATTGGGCTAACAAGTAAAAATAAAAAGTGGCGGGTAAAGGAAAAAATCGGGCTAT
GGCCCAATAAAATAGGCGGATAAGGGAATAGGCAGGCCCATTTAAACCCTTTGGTTGGAAGAGAAAGAAAATCACAAAAT
CAGAGGAGGAGACGAAGAAGACCGAACCCTATTTCCGACC
>AT3G11745.2 | chr3:3714512-3717511 REVERSE LENGTH=3000
TGTATAAAATCTAACTAAAACAAAATTCCAAATGGAGCCACAATAGTGAAAGATTTTTTTTCTTTTTATACATGTCATGA
CTTTATAAATTATTATTTTATAAATTAGCACTAAACTTTATTCTTTATCACACAATAAACTAGATCTCTAAAATTCAATT
AATTATAATGTTAAATATGTATAATTTAAATAAAAATTTACATAAAGCAAAATGTCAAGTGGATCCCTTGAAATAAAGTG
AAACTTCATTTTCCTTTAATATTAGCACTAAGTAGCAATCAAATTGATTTATACTAGGTACTAGATATTAACCCGCGGTA
TACCGCGGGTAGGTTTATATTTTAGTTAAATTAAAAACTTTTTTTGTAAAGATGATTTATAAATATATGATATTATTTTA
TTTGATTTTAAATGTATAGTACACTGCGAGTATTATATATTTTGTTGATATTGTTTATATTGTTTAGTGTTTAAGATTAT
ACACTTGTATTTTAATTGTTAATTTTAGAGTTTCATCTATAGCATACCATCTTGTATTAATATCGATCTAAACCTGTCAA
TTCTAAGATTTTATAGCTTGTATTAAAGATTGAATCACATCATACACATTAAAAATATCTAATATGTTATTAATTATTGT
AGTATATAAGATTATAAATTTTCAAAATAATATGTATGAAATTGAATAAATATACAAATTATGACCCGTTACTCAGTCGA
AAGTTTTCTTAAATCTATTTTTAACCCGTTATAATATTTTTTCATGTATAAAACAGTTTATATTCGTTTTTAAAAATTCA
AATCATGGTATATGCAAAATAATTCTAATTTTTTTTGATATACCGATGATATGATGATATTATTTGTTTCGGAAAAATAG
AATCATATAAAGATGAGAAGTGAAGTATAATAATTAATAAAAAATTAATATGATAATTTAGATATCAAATCTAATATGTT
GATTTTGATTGGTTACTTTTTTAGAAATTAATAATGTATTTCGTTTTTCTAATTAAATTAAATTAATTAAATTAGTATTT
GACTTTTTAATCCTTAAAGAGATGAATTAATTTACTCTTTGAAATTTTATTTTTAATGGCACACCTATGTAATTAATTAC
AAAAATTAAGGTTACATTTAAAATGTACTTCCCAAATAATATAGTAGGATTAAATAGACAAAATGAGAAAAAAATTGGAT
TATATTTAATTAAAAAAAAAAGAATTTTATAAGTAACACTTTGATAGAAGAAAAATCCAGTTACTATAATATTTAACTTT
TACTCTTTAATGGATAGTGATGAATGAATATACAAATTCTTTAAAGGAAATGAATCCAAAAGAAATTAATATATTTTCTA
AAACATACATATATCAAAGGTAATAAATATTTTTATTTTTTTTCGTCGAAACAGGTAATATATATTATTGAAACAAAAAA
AGAAGAAAATAATAAATATTTCTTAAAATTTGGGCCTATAAATACATGAGATTGGGCCACCATTACCATCTACTTCGTTT
TCCTTCAAATTTAAACTGATATCCTTCGATTTCTCTCCATCTCTCAGACGCAATCTAAATCCAAAATCTATTGCTGCGAA
TAGTAAGATGCATAGCTCACTGGAGACCACGGCTCCGGCGACGTTGGAGCGACGAGGTATATACAAATTTCCTTTTAAAA
TCGTATATCGGTGGCAAAAAATCTCGAGTTATGGTGGTTTATAGTTTGGTTTAGAGTCAGCTGGATGATTAAGGTTGAGA
GATTTAAATTGTGTTTAAGTCAACAAAATAATTTAAGATAGTCCTTGCTTAGATTTTTAATCTTTAGTCTCTTTTCTGTT
TGCATTCCTGTAGAATTATTTTGGCAGAACCTATGTTTGTGTTTATGAATTGTCACAAGACTCTTGCTTTATGTTTCAAA
GACTTATATAAGCAGTTTTACGTGGAACATAATCACCAGAGTCAAATCTTGGAGACAAACTGATACTAAAAGGGTTGAAA
TTTTACGGTTTCCATGGAGCGATTGCTGAAGAAAGGACACTGGGGCAGATGTTTCTTGTTGACATTGATGCGTGGGTGAG
TCTGAAAAAGGCTGGTGAATCAGACAACTTAGAAGATACAATTAGCTACGTCGACATTTTCAGGTTAGCTAAATACATAG
TATCCCGATTTGCGTTCATCTTTAAGTTGTATAGTTATGATTATGTTGTTGACATAATTGATATTGTTTGCAGCCTAGCT
AAGGAAATTGTTGAAGGGTCACCAAGAAACCTTTTGGAGACAGTCGCGGAACTTATTGCTTCCAAAACGCTTGAAAAATT
CCATCAGATAAACGCTGTTCGAGTGAAGCTCTCAAAGCCAAATGTTGCACTTATTAAGAGCACCATTGATTATTTAGGGG
TCGATATATTCAGACAGCGAAACACTAGTTCAAAGAACTGAATAACCCAACAAAACTTTGTGTCGGGACTTATATCCATG
AACTTCTCTTACACATCTTCATATCCAAAAGCTTTGAACTATGTTAAGAGCTAATTTAGATGTTCAATATTTTCTTTTCT
TTCCTTTATGTTCTTTCGAAATTGTCGTTATTTTCTTAATAAATTACAAAGAGTTATCTTCTTAAAAAGTCTGTTTATGT
TTATTGTGTCTGTTTTTGTAATTCTAAAGCATCATTGCCCATTTAGGTGACCAGTGATCACACAAAGAGTCAATGAGCAT
TTTCTTTTTGGCCGTTCATGTGTTTGGTGTGGTGAAAAAATGAACGTGTAGAAACGGAAGGAAAAATTCCCTAACATAGT
CAAAGACTTTGATCAGATGGGTTTGATTGGGCTAACAAGTAAAAATAAAAAGTGGCGGGTAAAGGAAAAAATCGGGCTAT
GGCCCAATAAAATAGGCGGATAAGGGAATAGGCAGGCCCATTTAAACCCTTTGGTTGGAAGAGAAAGAAAATCACAAAAT
CAGAGGAGGAGACGAAGAAGACCGAACCCTATTTCCGACC
>AT3G11750.1 | chr3:3715905-3718904 REVERSE LENGTH=3000
AACTTAAATTTCAAATCTTCGGATACTGATTAAAACTTACATTGGTGAAGACAGAGAAAGTTATCTCCCAAGGATAAAAC
AAACTGTCCTTGTAAGAAGTGAGTGAACATAAGCTCTGAAACTCTTCATCTTCCCATGAAACGACATCGCTTTCTCCCAC
AGCTTCCTTGGTGAAATTCCTCTTCACCGACCTTCTCAAAGATCCCAATGTCGCCTTAGGACCTTTCCAACGAATCTCCA
CCGTTAATCTATCTTTCTCCGGTACACCTTCCCTCACCAGATCCCAACCCTCAAGCTTCTTCACGGAAAGCTTCACCTCG
TATTTCCTCGTAACTAACGGCGGCCATGGCCGCCACTTCATCATCTTCACCACCATTTACGCAAAAACGAAATTTGGAGT
CGTCAAGAAAAAAAGGAGAATCACACAGAAACGTAACAAAACTCTTTAGGAGTAGTTGAGAAATTTAGGGAAACCTAGAG
AGAATCTAGAAAAAAAAAAAAAAAAAAATGGTTTCTTTGCCTTCAATCTAGTTTATCTAAGAATAAAAATCAATGCCCAA
AAATAGAAAGTAGATTTTAGACCCAGAAATGAGAAATCTATTATAAGAGGTTTCGTGGAAAAGAGAGATCAAAAAGTAAG
AAAATTGAAAGCAAAAATAACAACTTGTTGAAATTAGCTTCAGCTAAAAGATTGCAAAAGTTAAGCCGTGACGAGAGAAG
AAAACAGTAGAGATAGAAAGTGGCGCACAAACACAACACAAGCACAAGCGTGTAGACAGAGAGAGACAACGAAGAAAGTG
AAAAAGAAAGATCCCAACTTCACAGATCTGTCCCTCTCTCTCTTTCTCTAACGATAGAGCCCAGTGGCTGACGGATAGAA
CGAACCAAACCGGCGTTAAACCAATGCGTGGACTAATTGAACCGTGGTTTAATAAATCCGGTTTATATTGAATTCTTTGA
TTTGATCATATCCTCAACGTCACGGGTGGGGGAAGCGGCTGCTTAACGGCGTTAACAAATTCCGTTTTTTGTCTTTTTCT
TTTACTTTTGTTTATCAATTAGACAAAAATAAATTACTTCAATTTTGGTTGCATGTGTTGGAATCTGTAGACCATGTGTT
TTTGTCTCATGATTCTTTAATTGAAACTTACTTACCTTTCTTCTTGCACTTATTATTATTTATCCAAAAAATTAGTTTCA
CTTTACATGATTATTTATGGGACAACATGGTTCATGCCACTAAATGTGGTGGTCACTGGTCATAGTTATGCTTCACACTA
AAGGAACATACGGTATCTTTGCATTACGCATGGTCATCCGTTTTATCCGATTAAAATTTGGTCCAAAAACGAGTTTTGTA
AAAAAAAAAATTAGGTGTTACTTTTGCAATTAGTGTATAAAATCTAACTAAAACAAAATTCCAAATGGAGCCACAATAGT
GAAAGATTTTTTTTCTTTTTATACATGTCATGACTTTATAAATTATTATTTTATAAATTAGCACTAAACTTTATTCTTTA
TCACACAATAAACTAGATCTCTAAAATTCAATTAATTATAATGTTAAATATGTATAATTTAAATAAAAATTTACATAAAG
CAAAATGTCAAGTGGATCCCTTGAAATAAAGTGAAACTTCATTTTCCTTTAATATTAGCACTAAGTAGCAATCAAATTGA
TTTATACTAGGTACTAGATATTAACCCGCGGTATACCGCGGGTAGGTTTATATTTTAGTTAAATTAAAAACTTTTTTTGT
AAAGATGATTTATAAATATATGATATTATTTTATTTGATTTTAAATGTATAGTACACTGCGAGTATTATATATTTTGTTG
ATATTGTTTATATTGTTTAGTGTTTAAGATTATACACTTGTATTTTAATTGTTAATTTTAGAGTTTCATCTATAGCATAC
CATCTTGTATTAATATCGATCTAAACCTGTCAATTCTAAGATTTTATAGCTTGTATTAAAGATTGAATCACATCATACAC
ATTAAAAATATCTAATATGTTATTAATTATTGTAGTATATAAGATTATAAATTTTCAAAATAATATGTATGAAATTGAAT
AAATATACAAATTATGACCCGTTACTCAGTCGAAAGTTTTCTTAAATCTATTTTTAACCCGTTATAATATTTTTTCATGT
ATAAAACAGTTTATATTCGTTTTTAAAAATTCAAATCATGGTATATGCAAAATAATTCTAATTTTTTTTGATATACCGAT
GATATGATGATATTATTTGTTTCGGAAAAATAGAATCATATAAAGATGAGAAGTGAAGTATAATAATTAATAAAAAATTA
ATATGATAATTTAGATATCAAATCTAATATGTTGATTTTGATTGGTTACTTTTTTAGAAATTAATAATGTATTTCGTTTT
TCTAATTAAATTAAATTAATTAAATTAGTATTTGACTTTTTAATCCTTAAAGAGATGAATTAATTTACTCTTTGAAATTT
TATTTTTAATGGCACACCTATGTAATTAATTACAAAAATTAAGGTTACATTTAAAATGTACTTCCCAAATAATATAGTAG
GATTAAATAGACAAAATGAGAAAAAAATTGGATTATATTTAATTAAAAAAAAAAGAATTTTATAAGTAACACTTTGATAG
AAGAAAAATCCAGTTACTATAATATTTAACTTTTACTCTTTAATGGATAGTGATGAATGAATATACAAATTCTTTAAAGG
AAATGAATCCAAAAGAAATTAATATATTTTCTAAAACATACATATATCAAAGGTAATAAATATTTTTATTTTTTTTCGTC
GAAACAGGTAATATATATTATTGAAACAAAAAAAGAAGAAAATAATAAATATTTCTTAAAATTTGGGCCTATAAATACAT
GAGATTGGGCCACCATTACCATCTACTTCGTTTTCCTTCAAATTTAAACTGATATCCTTCGATTTCTCTCCATCTCTCAG
ACGCAATCTAAATCCAAAATCTATTGCTGCGAATAGTAAG
>AT3G11760.1 | chr3:3715529-3718528 FORWARD LENGTH=3000
TCAGTTTGTCTCCAAGATTTGACTCTGGTGATTATGTTCCACGTAAAACTGCTTATATAAGTCTTTGAAACATAAAGCAA
GAGTCTTGTGACAATTCATAAACACAAACATAGGTTCTGCCAAAATAATTCTACAGGAATGCAAACAGAAAAGAGACTAA
AGATTAAAAATCTAAGCAAGGACTATCTTAAATTATTTTGTTGACTTAAACACAATTTAAATCTCTCAACCTTAATCATC
CAGCTGACTCTAAACCAAACTATAAACCACCATAACTCGAGATTTTTTGCCACCGATATACGATTTTAAAAGGAAATTTG
TATATACCTCGTCGCTCCAACGTCGCCGGAGCCGTGGTCTCCAGTGAGCTATGCATCTTACTATTCGCAGCAATAGATTT
TGGATTTAGATTGCGTCTGAGAGATGGAGAGAAATCGAAGGATATCAGTTTAAATTTGAAGGAAAACGAAGTAGATGGTA
ATGGTGGCCCAATCTCATGTATTTATAGGCCCAAATTTTAAGAAATATTTATTATTTTCTTCTTTTTTTGTTTCAATAAT
ATATATTACCTGTTTCGACGAAAAAAAATAAAAATATTTATTACCTTTGATATATGTATGTTTTAGAAAATATATTAATT
TCTTTTGGATTCATTTCCTTTAAAGAATTTGTATATTCATTCATCACTATCCATTAAAGAGTAAAAGTTAAATATTATAG
TAACTGGATTTTTCTTCTATCAAAGTGTTACTTATAAAATTCTTTTTTTTTTAATTAAATATAATCCAATTTTTTTCTCA
TTTTGTCTATTTAATCCTACTATATTATTTGGGAAGTACATTTTAAATGTAACCTTAATTTTTGTAATTAATTACATAGG
TGTGCCATTAAAAATAAAATTTCAAAGAGTAAATTAATTCATCTCTTTAAGGATTAAAAAGTCAAATACTAATTTAATTA
ATTTAATTTAATTAGAAAAACGAAATACATTATTAATTTCTAAAAAAGTAACCAATCAAAATCAACATATTAGATTTGAT
ATCTAAATTATCATATTAATTTTTTATTAATTATTATACTTCACTTCTCATCTTTATATGATTCTATTTTTCCGAAACAA
ATAATATCATCATATCATCGGTATATCAAAAAAAATTAGAATTATTTTGCATATACCATGATTTGAATTTTTAAAAACGA
ATATAAACTGTTTTATACATGAAAAAATATTATAACGGGTTAAAAATAGATTTAAGAAAACTTTCGACTGAGTAACGGGT
CATAATTTGTATATTTATTCAATTTCATACATATTATTTTGAAAATTTATAATCTTATATACTACAATAATTAATAACAT
ATTAGATATTTTTAATGTGTATGATGTGATTCAATCTTTAATACAAGCTATAAAATCTTAGAATTGACAGGTTTAGATCG
ATATTAATACAAGATGGTATGCTATAGATGAAACTCTAAAATTAACAATTAAAATACAAGTGTATAATCTTAAACACTAA
ACAATATAAACAATATCAACAAAATATATAATACTCGCAGTGTACTATACATTTAAAATCAAATAAAATAATATCATATA
TTTATAAATCATCTTTACAAAAAAAGTTTTTAATTTAACTAAAATATAAACCTACCCGCGGTATACCGCGGGTTAATATC
TAGTACCTAGTATAAATCAATTTGATTGCTACTTAGTGCTAATATTAAAGGAAAATGAAGTTTCACTTTATTTCAAGGGA
TCCACTTGACATTTTGCTTTATGTAAATTTTTATTTAAATTATACATATTTAACATTATAATTAATTGAATTTTAGAGAT
CTAGTTTATTGTGTGATAAAGAATAAAGTTTAGTGCTAATTTATAAAATAATAATTTATAAAGTCATGACATGTATAAAA
AGAAAAAAAATCTTTCACTATTGTGGCTCCATTTGGAATTTTGTTTTAGTTAGATTTTATACACTAATTGCAAAAGTAAC
ACCTAATTTTTTTTTTTACAAAACTCGTTTTTGGACCAAATTTTAATCGGATAAAACGGATGACCATGCGTAATGCAAAG
ATACCGTATGTTCCTTTAGTGTGAAGCATAACTATGACCAGTGACCACCACATTTAGTGGCATGAACCATGTTGTCCCAT
AAATAATCATGTAAAGTGAAACTAATTTTTTGGATAAATAATAATAAGTGCAAGAAGAAAGGTAAGTAAGTTTCAATTAA
AGAATCATGAGACAAAAACACATGGTCTACAGATTCCAACACATGCAACCAAAATTGAAGTAATTTATTTTTGTCTAATT
GATAAACAAAAGTAAAAGAAAAAGACAAAAAACGGAATTTGTTAACGCCGTTAAGCAGCCGCTTCCCCCACCCGTGACGT
TGAGGATATGATCAAATCAAAGAATTCAATATAAACCGGATTTATTAAACCACGGTTCAATTAGTCCACGCATTGGTTTA
ACGCCGGTTTGGTTCGTTCTATCCGTCAGCCACTGGGCTCTATCGTTAGAGAAAGAGAGAGAGGGACAGATCTGTGAAGT
TGGGATCTTTCTTTTTCACTTTCTTCGTTGTCTCTCTCTGTCTACACGCTTGTGCTTGTGTTGTGTTTGTGCGCCACTTT
CTATCTCTACTGTTTTCTTCTCTCGTCACGGCTTAACTTTTGCAATCTTTTAGCTGAAGCTAATTTCAACAAGTTGTTAT
TTTTGCTTTCAATTTTCTTACTTTTTGATCTCTCTTTTCCACGAAACCTCTTATAATAGATTTCTCATTTCTGGGTCTAA
AATCTACTTTCTATTTTTGGGCATTGATTTTTATTCTTAGATAAACTAGATTGAAGGCAAAGAAACCATTTTTTTTTTTT
TTTTTTTCTAGATTCTCTCTAGGTTTCCCTAAATTTCTCAACTACTCCTAAAGAGTTTTGTTACGTTTCTGTGTGATTCT
CCTTTTTTTCTTGACGACTCCAAATTTCGTTTTTGCGTAA
>AT3G11770.1 | chr3:3722093-3725092 REVERSE LENGTH=3000
AGGTATACTCAAATTTACCTATGAGGCTATTACTTGTGTTTATAGTTTTGCATTTGATGTATGTAATGGGTTTACTGGTA
TGATGGGTTTTTTTATTTGGGTTTGTTTTATATGAAGACACTGAGATCTCGAGCGGCAAGTTGGTGATCGAAGTTTCCTA
CTTTGGATGGCATATTCATTCTGAGACACATGATCTTTGTGATGAGACAAGTTGTCCTGTGGCCATTGGAGATTTCTTGG
TAGCGCACTCGCAAGTTCTTCCCGGATATACCCCTCCTGTAAGTTTTTTCTACTTATCTATGCGGGTTTTGTTGATTAAT
ACGAAGCATTTTGGATATAATGACATGATGATGCATTATGCTCATTTGAAGTTGATGTAATTCTATTGCAGTCATAACAA
ATTGCCTAGTGTAATCGAATCTGTTTAGTTGGATAACTGAAATAGACTGAGAAGAGGTTTAACTTGGTTTCGATAGCATA
TTATGAGTTCCATGTGGAAGTATTATGTCTATTAAGCGGCTAAAGTGAAGAAGTTTAACCTTCTTGTTGTCAAGATTTGC
TGGTTATGGTTTCTATAGTTATATGTTTGTCATACCAAACTTTCGTTTTGTGTTTCTGCATCTAAGGAAGGACCAGTCTA
ATCCTTTTCTTTCTCATAGGGTTCATACTCACTAAAAATGAAGATGCTTGATGGACGCAAGAAGGAGTTAACTTGCATCA
AGTTCTCATTTGATATTGGATTTGGATCCTCCGTGGCCGACATGTAGAGCTGATTTGCTCGACGGGATACACCATCTTGT
TCTATACCATGGAACCACTCTCATTTATTTTGTATAAAATACACTCTCCTGCTATACATAATTGTTGATCAAAAACCCTT
TGAAAATTCTCATTCTGGACCATTCATGAATCCCCCCATTTATAGAAAAAACAAAGTAATGAATTATTGATTAGGTTTTA
TAGAGCTGTGGTTAGTTCTAGTTGCAACCTTAAAGCTGAGCCTACTTTAACCAATAGTACATCATTACATCCACGTTCAT
GGAATTATAAAGACGTGACATACATCATCATTCAACCAAACGTAAACCATTAATGACTTATCAGAAAAGATGAATTTTTT
CATAGCTTCAATATACCAACATGTTAAAAGGGACATTCCTCCCCTTTTGCTATGTATTTGGACAAAGTTGGGCTAAAGTT
GGGTAAATTCAATGTTTTTTGTTACCCTAATTTAGCTTATCGGTTATCTTCTTTAGTACTACAATGACCCGTCAAAGGAG
AAACTTTTGAAAAGCTAACCCACAAAGTAGCTTTTTTGTTCAGTTGAGTACTCATTTCGTTTTTCTCTTATCCAGTCTCA
TGTTTGTCAATCTTGATTAGGTTTTTGCCTCTCCTCTTTCACAACTTCTTATCAAAGGTTGAAGGTTGAAGCAATGATGG
ATATGAAGGAGAGAATGGTGAAGAAACTTAAGCTTATTACATCTCTTGGGAACTTGAAGCAGGCGATAGCTCTCCACAAA
AGCAATCTTGATCACACAATCTTTCATCAAATAGATGAGAAAGAGTGTCTTACGCCAACGACAATTGAGGTTTCTGAGGA
TAAACGACTTCAACAGAATCTTGATGAGCTTTTGTGGGCTTTTGAAGAGAAATGTGTAGCTGGTGGGCAAGATTCTGTTG
CTTCTTCACAACAAGTCTACGAGGAGTGAGAAAGACTTTCGAAGATTGCAGAAGAGTGAGATTCTTGCTAGAGAATCATA
AGGCATCATTCCGAGAAAGAGATGTTTCAATGGATTGTGAGTACAAAGAAGAGATGTGGAGATTGCTTGGGGAGCAAGTT
ACACCTCCTAGGCTCTTCATAAAGTGTAAGTACATTGGTGGAGCAGACGAGGTGGTGTCTCTTAACGAAAACGAGAAGCT
CAAGAAGCTTCTAGAAGTGTTTTCATCAGCTAAGTCGCGGCAGTGTGAGATGTGCGAGAACGAAAGATTTTTGATATGTT
CGAAATGCAATGGGAGGTCGAGAGTTGTTGCAGAGCACGAAACCTGGAAGAGATGCATAGAGTGTAATGAGAATGGTCTT
GTGAAATGTGCTCTTTGTACTTAATCCAAGATTCCAAGTGCTTAATAACAATTTATTTATATGACTATAACTAATTGTTT
TATATGAAACAAAATGCTATGAATATACAAGGAAAATTTTCGAAAACAATACTCAAGGAGTTGAGTGAGTTTTCCAAAAT
GTTAAACCAAAATCAACCAAAGTGAAGAAAAAAATAATGTTCTATTGACTCTTCTAAAATCCTTCTACTACGGAACACGT
ATGGCGACATTCGCACGTGCGATACCCGTAGGTAAAGACACGTGTCATTCCTTCAATGGGCAGGACCGTACTTTCACTTG
CGTACTTTTCCTTCTTCTTCCGACAACAAACCCAGAAACAGTCTTTCTCTCTTCCGACTCCGTTTACTAGATCAGCCTTC
TCGCACCGAAATCTCAAGGTTCGTGTTCCTCTTTTCTGTCTTTTTGGATTGAAAGATTTTTCTCATGTTTATATATAAAT
CTTCAATCCAAATCAACAAAAGCATGTTCCATCCGATGAACTTATTTGGGGACTTTCCTCTGTCTAATCCACACTTTATA
AAAATCGTACCTTTGTATTGTGTTCATAGAACCCAAACGCTGATTAGAGTAAATTTGTTGTTCTGGCAAAAAACCCAATT
AGCTCTGAATGCGTCTACACATTTCTTGAATCGGTCATTCTATTGCTGCTACACACTCAAAATCGATATTTCAATGTCTT
TGTGAATTGGAAAACATATTGAAAATCTTTGCTGCTTTATCAGTTTTTCATTCGATTCATCGCTGAGCACATTCACAACA
AAAACAGATCACTGATTATTAGAATTGTATTGATTCTGAGTGTCTCTCCAAGCTAATGGATCTATATGATGTTGTGTCTA
ATGTGTAATGTGAATATGTTTCCAGTGATTTCAGACCACA
>AT3G11773.2 | chr3:3723660-3726659 REVERSE LENGTH=3000
CGACAATTAGCTTAGAATTCCAGAGCTAACATTCTAAGCCAGGATTTAGACAAGTCAACTAATCTGGGCATATGATTCCG
ATCTATACTAAATTTCCTTAAGAGTGACCTAATCCATTCTAATCTGATCAAAAACCTGCAATCGAAACCCTAATTCACCA
AGATAAACCAGAGATGAGAACGAACCGGGCGGAAACTGGAGGAACTAGAGGTATTGATGGTAAGGAGTGTGATCTCATCG
ACTTTAGGTCTGAACACGGCGACCTCAGAGTTTCCGTTGAGCGAGAGATGGCGATGATCGCAGGGAGAGTACTGAACGGA
TTTGGATCGATTTGTACTGAAGAAAGAATCTTTCGCAGCGAAGGCAATGCCGAAAGTGAATCCATCGCCGATCGCAACAG
TAGAATCTGAACAAGGCGAGTAGACTTGATTATTGTCGCCGGCCTCCGTCAATGATGACGTCAGCACCGCCGCGAAGAGG
CAACAGAGAAGAAAGAATCTAGCCATCTGTCAGAAAAGCTCCCTTCAAAATTTTCGAAAACTCCGATTCAAGGACATGTC
TTCAAATATCATTAATCAAATAAGCCTTTAAATATTTGGGCCTGACTTCATGCGGCCCAAAACAAAATATGCTTTTTTAA
TTATATAAAAATATACTTAGAGGCACTAATTTAGATATTATTGAAACCTGAATAATTTCTTTAGATTTTTCATATTTTTA
AAACTCTTGATTTCGTGTTGGATAAGAGAAGTAGATTCGTTGAATTAGGGATTTGTTTTTTATTTTCCAAAAACAATGTT
CAATTATGTGCTGTATTATAAAAATAGCGTCAAATCTGAGCTGGCAAATACAATTATTATTTTGGTGCCAAGTGGGTAAC
TTGAATTGAAATCGTTAAACAAATCCCACCTAACAGTTTGTTCACTGCTAATCCTATGTCATTAACCACACCGTAACAGA
TTAATTACGAAATCTGAACCGTTTATTTTAAGTAATCATGGACCCACGTTAATGAACGGATAAGATCAATCCGACATTTC
TTGCGATTTGAGAATCCCGATTCCGCATTTCTGTCTTTGTCTCTTGCTTGTTTAGTCTCTCCTCTCCTCCTCGTCCTCAA
TCATCATCATCTGAGAATTCGCAGCTTTTGCTTCTTCGATAGAAAATCTAATTATCATCAATCATGTCTAAGTTCACGGG
ATTCTCATCTCTCGCTATCTCTTATTTTCTCTTGGTTTCAACGATTGTTGCAGCCACCGATGTTCACTACTGCGGTATGT
TTCGTCTTTCGATTCCCAAAAAGCCTAACTTGATTCATGATTTCCAATTGTTTCCTTGTAGTATTTTGATTGAGTTAGCT
ATAATTTTGCGATAAGATTTAGATAGAAAGATCCAATGTTGATTTTGACCTCTTGTTGCGTTATAATGAATTCGATTTGT
GGGGAACTTTTGATTGTTTGGTTGCAGATAATAACGAAGAGTATGAAGTAAAAGTACAAGGAGTTGATATAACTCCTTAT
CCTATAGCTAGAGGCGAGCCAGCTACTTTCAGAATTTCTGCTAACACAGGTATACTCAAATTTACCTATGAGGCTATTAC
TTGTGTTTATAGTTTTGCATTTGATGTATGTAATGGGTTTACTGGTATGATGGGTTTTTTTATTTGGGTTTGTTTTATAT
GAAGACACTGAGATCTCGAGCGGCAAGTTGGTGATCGAAGTTTCCTACTTTGGATGGCATATTCATTCTGAGACACATGA
TCTTTGTGATGAGACAAGTTGTCCTGTGGCCATTGGAGATTTCTTGGTAGCGCACTCGCAAGTTCTTCCCGGATATACCC
CTCCTGTAAGTTTTTTCTACTTATCTATGCGGGTTTTGTTGATTAATACGAAGCATTTTGGATATAATGACATGATGATG
CATTATGCTCATTTGAAGTTGATGTAATTCTATTGCAGTCATAACAAATTGCCTAGTGTAATCGAATCTGTTTAGTTGGA
TAACTGAAATAGACTGAGAAGAGGTTTAACTTGGTTTCGATAGCATATTATGAGTTCCATGTGGAAGTATTATGTCTATT
AAGCGGCTAAAGTGAAGAAGTTTAACCTTCTTGTTGTCAAGATTTGCTGGTTATGGTTTCTATAGTTATATGTTTGTCAT
ACCAAACTTTCGTTTTGTGTTTCTGCATCTAAGGAAGGACCAGTCTAATCCTTTTCTTTCTCATAGGGTTCATACTCACT
AAAAATGAAGATGCTTGATGGACGCAAGAAGGAGTTAACTTGCATCAAGTTCTCATTTGATATTGGATTTGGATCCTCCG
TGGCCGACATGTAGAGCTGATTTGCTCGACGGGATACACCATCTTGTTCTATACCATGGAACCACTCTCATTTATTTTGT
ATAAAATACACTCTCCTGCTATACATAATTGTTGATCAAAAACCCTTTGAAAATTCTCATTCTGGACCATTCATGAATCC
CCCCATTTATAGAAAAAACAAAGTAATGAATTATTGATTAGGTTTTATAGAGCTGTGGTTAGTTCTAGTTGCAACCTTAA
AGCTGAGCCTACTTTAACCAATAGTACATCATTACATCCACGTTCATGGAATTATAAAGACGTGACATACATCATCATTC
AACCAAACGTAAACCATTAATGACTTATCAGAAAAGATGAATTTTTTCATAGCTTCAATATACCAACATGTTAAAAGGGA
CATTCCTCCCCTTTTGCTATGTATTTGGACAAAGTTGGGCTAAAGTTGGGTAAATTCAATGTTTTTTGTTACCCTAATTT
AGCTTATCGGTTATCTTCTTTAGTACTACAATGACCCGTCAAAGGAGAAACTTTTGAAAAGCTAACCCACAAAGTAGCTT
TTTTGTTCAGTTGAGTACTCATTTCGTTTTTCTCTTATCCAGTCTCATGTTTGTCAATCTTGATTAGGTTTTTGCCTCTC
CTCTTTCACAACTTCTTATCAAAGGTTGAAGGTTGAAGCA
>AT3G11773.1 | chr3:3723442-3726441 REVERSE LENGTH=3000
GGTAAGGAGTGTGATCTCATCGACTTTAGGTCTGAACACGGCGACCTCAGAGTTTCCGTTGAGCGAGAGATGGCGATGAT
CGCAGGGAGAGTACTGAACGGATTTGGATCGATTTGTACTGAAGAAAGAATCTTTCGCAGCGAAGGCAATGCCGAAAGTG
AATCCATCGCCGATCGCAACAGTAGAATCTGAACAAGGCGAGTAGACTTGATTATTGTCGCCGGCCTCCGTCAATGATGA
CGTCAGCACCGCCGCGAAGAGGCAACAGAGAAGAAAGAATCTAGCCATCTGTCAGAAAAGCTCCCTTCAAAATTTTCGAA
AACTCCGATTCAAGGACATGTCTTCAAATATCATTAATCAAATAAGCCTTTAAATATTTGGGCCTGACTTCATGCGGCCC
AAAACAAAATATGCTTTTTTAATTATATAAAAATATACTTAGAGGCACTAATTTAGATATTATTGAAACCTGAATAATTT
CTTTAGATTTTTCATATTTTTAAAACTCTTGATTTCGTGTTGGATAAGAGAAGTAGATTCGTTGAATTAGGGATTTGTTT
TTTATTTTCCAAAAACAATGTTCAATTATGTGCTGTATTATAAAAATAGCGTCAAATCTGAGCTGGCAAATACAATTATT
ATTTTGGTGCCAAGTGGGTAACTTGAATTGAAATCGTTAAACAAATCCCACCTAACAGTTTGTTCACTGCTAATCCTATG
TCATTAACCACACCGTAACAGATTAATTACGAAATCTGAACCGTTTATTTTAAGTAATCATGGACCCACGTTAATGAACG
GATAAGATCAATCCGACATTTCTTGCGATTTGAGAATCCCGATTCCGCATTTCTGTCTTTGTCTCTTGCTTGTTTAGTCT
CTCCTCTCCTCCTCGTCCTCAATCATCATCATCTGAGAATTCGCAGCTTTTGCTTCTTCGATAGAAAATCTAATTATCAT
CAATCATGTCTAAGTTCACGGGATTCTCATCTCTCGCTATCTCTTATTTTCTCTTGGTTTCAACGATTGTTGCAGCCACC
GATGTTCACTACTGCGGTATGTTTCGTCTTTCGATTCCCAAAAAGCCTAACTTGATTCATGATTTCCAATTGTTTCCTTG
TAGTATTTTGATTGAGTTAGCTATAATTTTGCGATAAGATTTAGATAGAAAGATCCAATGTTGATTTTGACCTCTTGTTG
CGTTATAATGAATTCGATTTGTGGGGAACTTTTGATTGTTTGGTTGCAGATAATAACGAAGAGTATGAAGTAAAAGTACA
AGGAGTTGATATAACTCCTTATCCTATAGCTAGAGGCGAGCCAGCTACTTTCAGAATTTCTGCTAACACAGGTATACTCA
AATTTACCTATGAGGCTATTACTTGTGTTTATAGTTTTGCATTTGATGTATGTAATGGGTTTACTGGTATGATGGGTTTT
TTTATTTGGGTTTGTTTTATATGAAGACACTGAGATCTCGAGCGGCAAGTTGGTGATCGAAGTTTCCTACTTTGGATGGC
ATATTCATTCTGAGACACATGATCTTTGTGATGAGACAAGTTGTCCTGTGGCCATTGGAGATTTCTTGGTAGCGCACTCG
CAAGTTCTTCCCGGATATACCCCTCCTGTAAGTTTTTTCTACTTATCTATGCGGGTTTTGTTGATTAATACGAAGCATTT
TGGATATAATGACATGATGATGCATTATGCTCATTTGAAGTTGATGTAATTCTATTGCAGTCATAACAAATTGCCTAGTG
TAATCGAATCTGTTTAGTTGGATAACTGAAATAGACTGAGAAGAGGTTTAACTTGGTTTCGATAGCATATTATGAGTTCC
ATGTGGAAGTATTATGTCTATTAAGCGGCTAAAGTGAAGAAGTTTAACCTTCTTGTTGTCAAGATTTGCTGGTTATGGTT
TCTATAGTTATATGTTTGTCATACCAAACTTTCGTTTTGTGTTTCTGCATCTAAGGAAGGACCAGTCTAATCCTTTTCTT
TCTCATAGGGTTCATACTCACTAAAAATGAAGATGCTTGATGGACGCAAGAAGGAGTTAACTTGCATCAAGTTCTCATTT
GATATTGGATTTGGATCCTCCGTGGCCGACATGTAGAGCTGATTTGCTCGACGGGATACACCATCTTGTTCTATACCATG
GAACCACTCTCATTTATTTTGTATAAAATACACTCTCCTGCTATACATAATTGTTGATCAAAAACCCTTTGAAAATTCTC
ATTCTGGACCATTCATGAATCCCCCCATTTATAGAAAAAACAAAGTAATGAATTATTGATTAGGTTTTATAGAGCTGTGG
TTAGTTCTAGTTGCAACCTTAAAGCTGAGCCTACTTTAACCAATAGTACATCATTACATCCACGTTCATGGAATTATAAA
GACGTGACATACATCATCATTCAACCAAACGTAAACCATTAATGACTTATCAGAAAAGATGAATTTTTTCATAGCTTCAA
TATACCAACATGTTAAAAGGGACATTCCTCCCCTTTTGCTATGTATTTGGACAAAGTTGGGCTAAAGTTGGGTAAATTCA
ATGTTTTTTGTTACCCTAATTTAGCTTATCGGTTATCTTCTTTAGTACTACAATGACCCGTCAAAGGAGAAACTTTTGAA
AAGCTAACCCACAAAGTAGCTTTTTTGTTCAGTTGAGTACTCATTTCGTTTTTCTCTTATCCAGTCTCATGTTTGTCAAT
CTTGATTAGGTTTTTGCCTCTCCTCTTTCACAACTTCTTATCAAAGGTTGAAGGTTGAAGCAATGATGGATATGAAGGAG
AGAATGGTGAAGAAACTTAAGCTTATTACATCTCTTGGGAACTTGAAGCAGGCGATAGCTCTCCACAAAAGCAATCTTGA
TCACACAATCTTTCATCAAATAGATGAGAAAGAGTGTCTTACGCCAACGACAATTGAGGTTTCTGAGGATAAACGACTTC
AACAGAATCTTGATGAGCTTTTGTGGGCTTTTGAAGAGAA
>AT3G11780.1 | chr3:3725477-3728476 REVERSE LENGTH=3000
CCCAAGCTGATTCAACAACAACAACAACCCAAGCAAGAATCCAATTCACATAGAGCTTAACTGCAATCGCAATCGAGATA
ATCGTTACTAGGGTTACGAAACCTTGGAAATACGAAGAGGCGTAATCGAATTCTACACCGGGAATGGTCTCAATAAGCTT
AACCAACAAGAAAGCTAAAATCCCTGGAATCAGAAAACCCCCTAAAACTATAAGATTCGATGAGGTCAAAGTAGCGAGAA
GAGGTAAAAACGAAGCGAAGCTCGATTTCACTGCAGAGTTCAATTTCACAGGTCTACCATAGAATCCTTGAAACACACTA
TAAGCGATTGATCCAATAGCTAAGAGATTGAAGACGGTGATAACAACGATGTAACCGATTACAAGTAAGACCGTTGTTTT
GGTATCGATGTCATCATCGTTGTTGTTGTGGAGTCCGCCGCGGAGGAGAGAGACGGTGTTGTGAGAAGCGGATGATTGAT
CGGTGATGAGAAGGAAGACGGAAGGGTAAACTGTGATGGAGAAGCAGAGAGGGAGGAGGAAGAGAACGGAGAGAGCTAGG
AAGTGACGTGAGTGTGCGTTGATGATTCGTTTTGATTCTGATAAGATTATCCAGAGATTCAATGGAGGAGGAGATAGAGA
TGGAGTTGGAGTCGCCATTGAAGCGTAAGTTAGTAGAAGAAGAATTTTTTTTTTTTTTTTTTGTTTCGTCAAAGAAGAAT
TTTCTTTTTAGAACAGGGAGTATATGATATATCTGAGAGTATTCTGACTATTTAATTCATGAAAAAGTTAAACGCCCAAG
TAATAAAATACAATATATAGCAAAAATCATACGGAAGAAATAATACAAAGAAAGCAGGTGAAAAAATAATACAAAATTAC
AAGAGTAGCAACACACAAAGGAGAAAGAAAGTCATCAGAAGATGTTCTTGAATGGGTTGGTTAGTGAGTCCTTTAGATTG
GAGTAGAGGCCATAGAGCGAGTACTGCTTCAGATTTGCAACCTCATACCACGAATTCAACGCGGTGTAGTGCTTATCCGT
GCCCGAAAACGCCAATTGGATCCCCAAGCTACAATCTACTTGTCCTCCTTGGTTCTTGCAGTTTTGCGGCTTGATCGCAC
ATTCTTCTTTGTTGAGGCACACGAATTTCGAATCTCCAGAACACTTCGAGCATCCGTCTTTCTTCCAGAACATGTTCTCA
AGCCTTCCTTTCTGGAACTCAAGAACCTAGAATTCACCCAAGATATATGACGATTACATAACTAATAAGAGATGGAAACT
TTCTATAAGAAAAATGAAAATGAAGGTTGATATGAGCTTATCCAATTACAAGGGTGAAGCTTGTCACGATGTGATTGCTG
TCTGCAACCATAATTGGGAGTGATCTTGCAGCGTATTTTGCACCAGCGAATGCTACCATATATCCCTTGGAAGCATCCTG
GAATCACAAAGTATCATCAGACAAACAAATAATTTGATAGGCTAACACATTCATGACCTCTACTTCCGAGGATAAACAAA
AATCGTATAGTAATGTTCGGGAGAAACTGTGACGAAGCTACTACTAAAATCACTTTTTCCAGAGGTATCTACACTGAAAG
TCTAATGATATACACATTACAAGTTAACCTGATTTCCACCTACTTCGTCAGAAACCAAACTCTTAATCTATAGGAATCTA
ACATGGCAAGTCTCTGTTTTGAACCTTTCATCTCACTGAAACAAATGCAGAAAGGAACCAGATCGTCCAAGAACAGAGCT
TAAAACCTAAACCTTCGTTACCTACGGGAAAATTGAATCTACCAATCCAAGTAATCTCGACAATTAGCTTAGAATTCCAG
AGCTAACATTCTAAGCCAGGATTTAGACAAGTCAACTAATCTGGGCATATGATTCCGATCTATACTAAATTTCCTTAAGA
GTGACCTAATCCATTCTAATCTGATCAAAAACCTGCAATCGAAACCCTAATTCACCAAGATAAACCAGAGATGAGAACGA
ACCGGGCGGAAACTGGAGGAACTAGAGGTATTGATGGTAAGGAGTGTGATCTCATCGACTTTAGGTCTGAACACGGCGAC
CTCAGAGTTTCCGTTGAGCGAGAGATGGCGATGATCGCAGGGAGAGTACTGAACGGATTTGGATCGATTTGTACTGAAGA
AAGAATCTTTCGCAGCGAAGGCAATGCCGAAAGTGAATCCATCGCCGATCGCAACAGTAGAATCTGAACAAGGCGAGTAG
ACTTGATTATTGTCGCCGGCCTCCGTCAATGATGACGTCAGCACCGCCGCGAAGAGGCAACAGAGAAGAAAGAATCTAGC
CATCTGTCAGAAAAGCTCCCTTCAAAATTTTCGAAAACTCCGATTCAAGGACATGTCTTCAAATATCATTAATCAAATAA
GCCTTTAAATATTTGGGCCTGACTTCATGCGGCCCAAAACAAAATATGCTTTTTTAATTATATAAAAATATACTTAGAGG
CACTAATTTAGATATTATTGAAACCTGAATAATTTCTTTAGATTTTTCATATTTTTAAAACTCTTGATTTCGTGTTGGAT
AAGAGAAGTAGATTCGTTGAATTAGGGATTTGTTTTTTATTTTCCAAAAACAATGTTCAATTATGTGCTGTATTATAAAA
ATAGCGTCAAATCTGAGCTGGCAAATACAATTATTATTTTGGTGCCAAGTGGGTAACTTGAATTGAAATCGTTAAACAAA
TCCCACCTAACAGTTTGTTCACTGCTAATCCTATGTCATTAACCACACCGTAACAGATTAATTACGAAATCTGAACCGTT
TATTTTAAGTAATCATGGACCCACGTTAATGAACGGATAAGATCAATCCGACATTTCTTGCGATTTGAGAATCCCGATTC
CGCATTTCTGTCTTTGTCTCTTGCTTGTTTAGTCTCTCCTCTCCTCCTCGTCCTCAATCATCATCATCTGAGAATTCGCA
GCTTTTGCTTCTTCGATAGAAAATCTAATTATCATCAATC
>AT3G11780.2 | chr3:3725477-3728476 REVERSE LENGTH=3000
CCCAAGCTGATTCAACAACAACAACAACCCAAGCAAGAATCCAATTCACATAGAGCTTAACTGCAATCGCAATCGAGATA
ATCGTTACTAGGGTTACGAAACCTTGGAAATACGAAGAGGCGTAATCGAATTCTACACCGGGAATGGTCTCAATAAGCTT
AACCAACAAGAAAGCTAAAATCCCTGGAATCAGAAAACCCCCTAAAACTATAAGATTCGATGAGGTCAAAGTAGCGAGAA
GAGGTAAAAACGAAGCGAAGCTCGATTTCACTGCAGAGTTCAATTTCACAGGTCTACCATAGAATCCTTGAAACACACTA
TAAGCGATTGATCCAATAGCTAAGAGATTGAAGACGGTGATAACAACGATGTAACCGATTACAAGTAAGACCGTTGTTTT
GGTATCGATGTCATCATCGTTGTTGTTGTGGAGTCCGCCGCGGAGGAGAGAGACGGTGTTGTGAGAAGCGGATGATTGAT
CGGTGATGAGAAGGAAGACGGAAGGGTAAACTGTGATGGAGAAGCAGAGAGGGAGGAGGAAGAGAACGGAGAGAGCTAGG
AAGTGACGTGAGTGTGCGTTGATGATTCGTTTTGATTCTGATAAGATTATCCAGAGATTCAATGGAGGAGGAGATAGAGA
TGGAGTTGGAGTCGCCATTGAAGCGTAAGTTAGTAGAAGAAGAATTTTTTTTTTTTTTTTTTGTTTCGTCAAAGAAGAAT
TTTCTTTTTAGAACAGGGAGTATATGATATATCTGAGAGTATTCTGACTATTTAATTCATGAAAAAGTTAAACGCCCAAG
TAATAAAATACAATATATAGCAAAAATCATACGGAAGAAATAATACAAAGAAAGCAGGTGAAAAAATAATACAAAATTAC
AAGAGTAGCAACACACAAAGGAGAAAGAAAGTCATCAGAAGATGTTCTTGAATGGGTTGGTTAGTGAGTCCTTTAGATTG
GAGTAGAGGCCATAGAGCGAGTACTGCTTCAGATTTGCAACCTCATACCACGAATTCAACGCGGTGTAGTGCTTATCCGT
GCCCGAAAACGCCAATTGGATCCCCAAGCTACAATCTACTTGTCCTCCTTGGTTCTTGCAGTTTTGCGGCTTGATCGCAC
ATTCTTCTTTGTTGAGGCACACGAATTTCGAATCTCCAGAACACTTCGAGCATCCGTCTTTCTTCCAGAACATGTTCTCA
AGCCTTCCTTTCTGGAACTCAAGAACCTAGAATTCACCCAAGATATATGACGATTACATAACTAATAAGAGATGGAAACT
TTCTATAAGAAAAATGAAAATGAAGGTTGATATGAGCTTATCCAATTACAAGGGTGAAGCTTGTCACGATGTGATTGCTG
TCTGCAACCATAATTGGGAGTGATCTTGCAGCGTATTTTGCACCAGCGAATGCTACCATATATCCCTTGGAAGCATCCTG
GAATCACAAAGTATCATCAGACAAACAAATAATTTGATAGGCTAACACATTCATGACCTCTACTTCCGAGGATAAACAAA
AATCGTATAGTAATGTTCGGGAGAAACTGTGACGAAGCTACTACTAAAATCACTTTTTCCAGAGGTATCTACACTGAAAG
TCTAATGATATACACATTACAAGTTAACCTGATTTCCACCTACTTCGTCAGAAACCAAACTCTTAATCTATAGGAATCTA
ACATGGCAAGTCTCTGTTTTGAACCTTTCATCTCACTGAAACAAATGCAGAAAGGAACCAGATCGTCCAAGAACAGAGCT
TAAAACCTAAACCTTCGTTACCTACGGGAAAATTGAATCTACCAATCCAAGTAATCTCGACAATTAGCTTAGAATTCCAG
AGCTAACATTCTAAGCCAGGATTTAGACAAGTCAACTAATCTGGGCATATGATTCCGATCTATACTAAATTTCCTTAAGA
GTGACCTAATCCATTCTAATCTGATCAAAAACCTGCAATCGAAACCCTAATTCACCAAGATAAACCAGAGATGAGAACGA
ACCGGGCGGAAACTGGAGGAACTAGAGGTATTGATGGTAAGGAGTGTGATCTCATCGACTTTAGGTCTGAACACGGCGAC
CTCAGAGTTTCCGTTGAGCGAGAGATGGCGATGATCGCAGGGAGAGTACTGAACGGATTTGGATCGATTTGTACTGAAGA
AAGAATCTTTCGCAGCGAAGGCAATGCCGAAAGTGAATCCATCGCCGATCGCAACAGTAGAATCTGAACAAGGCGAGTAG
ACTTGATTATTGTCGCCGGCCTCCGTCAATGATGACGTCAGCACCGCCGCGAAGAGGCAACAGAGAAGAAAGAATCTAGC
CATCTGTCAGAAAAGCTCCCTTCAAAATTTTCGAAAACTCCGATTCAAGGACATGTCTTCAAATATCATTAATCAAATAA
GCCTTTAAATATTTGGGCCTGACTTCATGCGGCCCAAAACAAAATATGCTTTTTTAATTATATAAAAATATACTTAGAGG
CACTAATTTAGATATTATTGAAACCTGAATAATTTCTTTAGATTTTTCATATTTTTAAAACTCTTGATTTCGTGTTGGAT
AAGAGAAGTAGATTCGTTGAATTAGGGATTTGTTTTTTATTTTCCAAAAACAATGTTCAATTATGTGCTGTATTATAAAA
ATAGCGTCAAATCTGAGCTGGCAAATACAATTATTATTTTGGTGCCAAGTGGGTAACTTGAATTGAAATCGTTAAACAAA
TCCCACCTAACAGTTTGTTCACTGCTAATCCTATGTCATTAACCACACCGTAACAGATTAATTACGAAATCTGAACCGTT
TATTTTAAGTAATCATGGACCCACGTTAATGAACGGATAAGATCAATCCGACATTTCTTGCGATTTGAGAATCCCGATTC
CGCATTTCTGTCTTTGTCTCTTGCTTGTTTAGTCTCTCCTCTCCTCCTCGTCCTCAATCATCATCATCTGAGAATTCGCA
GCTTTTGCTTCTTCGATAGAAAATCTAATTATCATCAATC
>AT3G11800.1 | chr3:3723154-3726153 FORWARD LENGTH=3000
CACTTCTAGAAGCTTCTTGAGCTTCTCGTTTTCGTTAAGAGACACCACCTCGTCTGCTCCACCAATGTACTTACACTTTA
TGAAGAGCCTAGGAGGTGTAACTTGCTCCCCAAGCAATCTCCACATCTCTTCTTTGTACTCACAATCCATTGAAACATCT
CTTTCTCGGAATGATGCCTTATGATTCTCTAGCAAGAATCTCACTCTTCTGCAATCTTCGAAAGTCTTTCTCACTCCTCG
TAGACTTGTTGTGAAGAAGCAACAGAATCTTGCCCACCAGCTACACATTTCTCTTCAAAAGCCCACAAAAGCTCATCAAG
ATTCTGTTGAAGTCGTTTATCCTCAGAAACCTCAATTGTCGTTGGCGTAAGACACTCTTTCTCATCTATTTGATGAAAGA
TTGTGTGATCAAGATTGCTTTTGTGGAGAGCTATCGCCTGCTTCAAGTTCCCAAGAGATGTAATAAGCTTAAGTTTCTTC
ACCATTCTCTCCTTCATATCCATCATTGCTTCAACCTTCAACCTTTGATAAGAAGTTGTGAAAGAGGAGAGGCAAAAACC
TAATCAAGATTGACAAACATGAGACTGGATAAGAGAAAAACGAAATGAGTACTCAACTGAACAAAAAAGCTACTTTGTGG
GTTAGCTTTTCAAAAGTTTCTCCTTTGACGGGTCATTGTAGTACTAAAGAAGATAACCGATAAGCTAAATTAGGGTAACA
AAAAACATTGAATTTACCCAACTTTAGCCCAACTTTGTCCAAATACATAGCAAAAGGGGAGGAATGTCCCTTTTAACATG
TTGGTATATTGAAGCTATGAAAAAATTCATCTTTTCTGATAAGTCATTAATGGTTTACGTTTGGTTGAATGATGATGTAT
GTCACGTCTTTATAATTCCATGAACGTGGATGTAATGATGTACTATTGGTTAAAGTAGGCTCAGCTTTAAGGTTGCAACT
AGAACTAACCACAGCTCTATAAAACCTAATCAATAATTCATTACTTTGTTTTTTCTATAAATGGGGGGATTCATGAATGG
TCCAGAATGAGAATTTTCAAAGGGTTTTTGATCAACAATTATGTATAGCAGGAGAGTGTATTTTATACAAAATAAATGAG
AGTGGTTCCATGGTATAGAACAAGATGGTGTATCCCGTCGAGCAAATCAGCTCTACATGTCGGCCACGGAGGATCCAAAT
CCAATATCAAATGAGAACTTGATGCAAGTTAACTCCTTCTTGCGTCCATCAAGCATCTTCATTTTTAGTGAGTATGAACC
CTATGAGAAAGAAAAGGATTAGACTGGTCCTTCCTTAGATGCAGAAACACAAAACGAAAGTTTGGTATGACAAACATATA
ACTATAGAAACCATAACCAGCAAATCTTGACAACAAGAAGGTTAAACTTCTTCACTTTAGCCGCTTAATAGACATAATAC
TTCCACATGGAACTCATAATATGCTATCGAAACCAAGTTAAACCTCTTCTCAGTCTATTTCAGTTATCCAACTAAACAGA
TTCGATTACACTAGGCAATTTGTTATGACTGCAATAGAATTACATCAACTTCAAATGAGCATAATGCATCATCATGTCAT
TATATCCAAAATGCTTCGTATTAATCAACAAAACCCGCATAGATAAGTAGAAAAAACTTACAGGAGGGGTATATCCGGGA
AGAACTTGCGAGTGCGCTACCAAGAAATCTCCAATGGCCACAGGACAACTTGTCTCATCACAAAGATCATGTGTCTCAGA
ATGAATATGCCATCCAAAGTAGGAAACTTCGATCACCAACTTGCCGCTCGAGATCTCAGTGTCTTCATATAAAACAAACC
CAAATAAAAAAACCCATCATACCAGTAAACCCATTACATACATCAAATGCAAAACTATAAACACAAGTAATAGCCTCATA
GGTAAATTTGAGTATACCTGTGTTAGCAGAAATTCTGAAAGTAGCTGGCTCGCCTCTAGCTATAGGATAAGGAGTTATAT
CAACTCCTTGTACTTTTACTTCATACTCTTCGTTATTATCTGCAACCAAACAATCAAAAGTTCCCCACAAATCGAATTCA
TTATAACGCAACAAGAGGTCAAAATCAACATTGGATCTTTCTATCTAAATCTTATCGCAAAATTATAGCTAACTCAATCA
AAATACTACAAGGAAACAATTGGAAATCATGAATCAAGTTAGGCTTTTTGGGAATCGAAAGACGAAACATACCGCAGTAG
TGAACATCGGTGGCTGCAACAATCGTTGAAACCAAGAGAAAATAAGAGATAGCGAGAGATGAGAATCCCGTGAACTTAGA
CATGATTGATGATAATTAGATTTTCTATCGAAGAAGCAAAAGCTGCGAATTCTCAGATGATGATGATTGAGGACGAGGAG
GAGAGGAGAGACTAAACAAGCAAGAGACAAAGACAGAAATGCGGAATCGGGATTCTCAAATCGCAAGAAATGTCGGATTG
ATCTTATCCGTTCATTAACGTGGGTCCATGATTACTTAAAATAAACGGTTCAGATTTCGTAATTAATCTGTTACGGTGTG
GTTAATGACATAGGATTAGCAGTGAACAAACTGTTAGGTGGGATTTGTTTAACGATTTCAATTCAAGTTACCCACTTGGC
ACCAAAATAATAATTGTATTTGCCAGCTCAGATTTGACGCTATTTTTATAATACAGCACATAATTGAACATTGTTTTTGG
AAAATAAAAAACAAATCCCTAATTCAACGAATCTACTTCTCTTATCCAACACGAAATCAAGAGTTTTAAAAATATGAAAA
ATCTAAAGAAATTATTCAGGTTTCAATAATATCTAAATTAGTGCCTCTAAGTATATTTTTATATAATTAAAAAAGCATAT
TTTGTTTTGGGCCGCATGAAGTCAGGCCCAAATATTTAAAGGCTTATTTGATTAATGATATTTGAAGACATGTCCTTGAA
TCGGAGTTTTCGAAAATTTTGAAGGGAGCTTTTCTGACAG
>AT3G11810.1 | chr3:3724819-3727818 FORWARD LENGTH=3000
GGGGTATATCCGGGAAGAACTTGCGAGTGCGCTACCAAGAAATCTCCAATGGCCACAGGACAACTTGTCTCATCACAAAG
ATCATGTGTCTCAGAATGAATATGCCATCCAAAGTAGGAAACTTCGATCACCAACTTGCCGCTCGAGATCTCAGTGTCTT
CATATAAAACAAACCCAAATAAAAAAACCCATCATACCAGTAAACCCATTACATACATCAAATGCAAAACTATAAACACA
AGTAATAGCCTCATAGGTAAATTTGAGTATACCTGTGTTAGCAGAAATTCTGAAAGTAGCTGGCTCGCCTCTAGCTATAG
GATAAGGAGTTATATCAACTCCTTGTACTTTTACTTCATACTCTTCGTTATTATCTGCAACCAAACAATCAAAAGTTCCC
CACAAATCGAATTCATTATAACGCAACAAGAGGTCAAAATCAACATTGGATCTTTCTATCTAAATCTTATCGCAAAATTA
TAGCTAACTCAATCAAAATACTACAAGGAAACAATTGGAAATCATGAATCAAGTTAGGCTTTTTGGGAATCGAAAGACGA
AACATACCGCAGTAGTGAACATCGGTGGCTGCAACAATCGTTGAAACCAAGAGAAAATAAGAGATAGCGAGAGATGAGAA
TCCCGTGAACTTAGACATGATTGATGATAATTAGATTTTCTATCGAAGAAGCAAAAGCTGCGAATTCTCAGATGATGATG
ATTGAGGACGAGGAGGAGAGGAGAGACTAAACAAGCAAGAGACAAAGACAGAAATGCGGAATCGGGATTCTCAAATCGCA
AGAAATGTCGGATTGATCTTATCCGTTCATTAACGTGGGTCCATGATTACTTAAAATAAACGGTTCAGATTTCGTAATTA
ATCTGTTACGGTGTGGTTAATGACATAGGATTAGCAGTGAACAAACTGTTAGGTGGGATTTGTTTAACGATTTCAATTCA
AGTTACCCACTTGGCACCAAAATAATAATTGTATTTGCCAGCTCAGATTTGACGCTATTTTTATAATACAGCACATAATT
GAACATTGTTTTTGGAAAATAAAAAACAAATCCCTAATTCAACGAATCTACTTCTCTTATCCAACACGAAATCAAGAGTT
TTAAAAATATGAAAAATCTAAAGAAATTATTCAGGTTTCAATAATATCTAAATTAGTGCCTCTAAGTATATTTTTATATA
ATTAAAAAAGCATATTTTGTTTTGGGCCGCATGAAGTCAGGCCCAAATATTTAAAGGCTTATTTGATTAATGATATTTGA
AGACATGTCCTTGAATCGGAGTTTTCGAAAATTTTGAAGGGAGCTTTTCTGACAGATGGCTAGATTCTTTCTTCTCTGTT
GCCTCTTCGCGGCGGTGCTGACGTCATCATTGACGGAGGCCGGCGACAATAATCAAGTCTACTCGCCTTGTTCAGATTCT
ACTGTTGCGATCGGCGATGGATTCACTTTCGGCATTGCCTTCGCTGCGAAAGATTCTTTCTTCAGTACAAATCGATCCAA
ATCCGTTCAGTACTCTCCCTGCGATCATCGCCATCTCTCGCTCAACGGAAACTCTGAGGTCGCCGTGTTCAGACCTAAAG
TCGATGAGATCACACTCCTTACCATCAATACCTCTAGTTCCTCCAGTTTCCGCCCGGTTCGTTCTCATCTCTGGTTTATC
TTGGTGAATTAGGGTTTCGATTGCAGGTTTTTGATCAGATTAGAATGGATTAGGTCACTCTTAAGGAAATTTAGTATAGA
TCGGAATCATATGCCCAGATTAGTTGACTTGTCTAAATCCTGGCTTAGAATGTTAGCTCTGGAATTCTAAGCTAATTGTC
GAGATTACTTGGATTGGTAGATTCAATTTTCCCGTAGGTAACGAAGGTTTAGGTTTTAAGCTCTGTTCTTGGACGATCTG
GTTCCTTTCTGCATTTGTTTCAGTGAGATGAAAGGTTCAAAACAGAGACTTGCCATGTTAGATTCCTATAGATTAAGAGT
TTGGTTTCTGACGAAGTAGGTGGAAATCAGGTTAACTTGTAATGTGTATATCATTAGACTTTCAGTGTAGATACCTCTGG
AAAAAGTGATTTTAGTAGTAGCTTCGTCACAGTTTCTCCCGAACATTACTATACGATTTTTGTTTATCCTCGGAAGTAGA
GGTCATGAATGTGTTAGCCTATCAAATTATTTGTTTGTCTGATGATACTTTGTGATTCCAGGATGCTTCCAAGGGATATA
TGGTAGCATTCGCTGGTGCAAAATACGCTGCAAGATCACTCCCAATTATGGTTGCAGACAGCAATCACATCGTGACAAGC
TTCACCCTTGTAATTGGATAAGCTCATATCAACCTTCATTTTCATTTTTCTTATAGAAAGTTTCCATCTCTTATTAGTTA
TGTAATCGTCATATATCTTGGGTGAATTCTAGGTTCTTGAGTTCCAGAAAGGAAGGCTTGAGAACATGTTCTGGAAGAAA
GACGGATGCTCGAAGTGTTCTGGAGATTCGAAATTCGTGTGCCTCAACAAAGAAGAATGTGCGATCAAGCCGCAAAACTG
CAAGAACCAAGGAGGACAAGTAGATTGTAGCTTGGGGATCCAATTGGCGTTTTCGGGCACGGATAAGCACTACACCGCGT
TGAATTCGTGGTATGAGGTTGCAAATCTGAAGCAGTACTCGCTCTATGGCCTCTACTCCAATCTAAAGGACTCACTAACC
AACCCATTCAAGAACATCTTCTGATGACTTTCTTTCTCCTTTGTGTGTTGCTACTCTTGTAATTTTGTATTATTTTTTCA
CCTGCTTTCTTTGTATTATTTCTTCCGTATGATTTTTGCTATATATTGTATTTTATTACTTGGGCGTTTAACTTTTTCAT
GAATTAAATAGTCAGAATACTCTCAGATATATCATATACTCCCTGTTCTAAAAAGAAAATTCTTCTTTGACGAAACAAAA
AAAAAAAAAAAAAATTCTTCTTCTACTAACTTACGCTTCA
>AT3G11820.1 | chr3:3730869-3733868 REVERSE LENGTH=3000
GAGAATGTTTTTTTGAAAGCTACACCATCAACGAGGAAAGAGTCTCGCATATTGCCACCAGGAACCTGCAGAGCAAACCT
TGACATTAGCTTAGATGCATCATTAACTTGGCTTCACAGTATAGACACAAATAGAAATGTGTTTACCTTCTTGATCCCAA
TCAGATTTAGCCTGTCGTCATTCCCAATGGCCATAACAGCATCAACAACCATTGTAGCAAAAAACTCCTTTTCTCCACCG
ATAAGCTTAGATGAGAGAGTCGTAGCAGCACATTTAGCCAATAAACCTTTCTTTTCCTCTACACTCTTCCCCTCAATGCT
AACAGCGAGTTCTTTAACCTTGGCAATTGCCTACATCAATAATTAATAGTGAGTAAGGCAACAAAAGAACCAATAAATCA
AAAAGACTTGTAATTATACTAACGAGAAAAAATTACAAACCAAAGTGCTTGCAGTGCGGTAACTCCTAATTAGATTCTGA
GCGTGAACACCATCCTCAATAAATGGCTTCGCTTCCTTCAAAAACTCTGCTGCAAGAAGAACCACTGTAGTTGTCCCATC
ACCCACCTAACCAAACAACAACAACAACAGAAGATTCAGTGTTCATGAACTCAGTCACTCATTCTAAGATCTGAATACTA
GATCGCACTTAATATAAACACTAGAGATCTAATATGGAATCGCTAATTAGCTCAAGATCAGTCCAATTACGATTTTTTCG
AAAACTCAGATTGGGAATTAAAAAATTGAAATAAAACAAAGACCTCGGAGTCTTGGGATTTGGCGATATCGACGAGGATC
TTAGCAGCAGGATGAACAATGTCGAGGAGCTTCATGATGGTAGCACCATCGTTAGAAATGGTGACGGATCCTTTATCGTC
GTGAATGAGTTTGTCCATCCCTCGTGGCCCGAGCGTGGTTCGAACTACATCTCCAACAGCAGTGCAAGCGTTGATGTTGC
TTACTAGTTGCGCTTTGCCCTGAGATGTGTCCGTCCCTTCCTTCAGCAGTATGATCTGCGGTTGCTGCTCATCAAACCAA
AACCAAAGTAGTGGCACGTTAGTCAGTTTATAGCACAGAGAGTGAGATAGAGAGAGAAAGTGTGTGTAGATGCGACTTAC
CATCATCGATGCCATTGTAGATGCGTGACGAAGAGCTTCAGAGATGTGAAGAAAGTGAGAGAAATGGAGCAGAGAGAGAG
AGAGAGGGGGGGAGTTAGGGTTTAGGTCTTCTGTTGTTCATATAGGAGCAACTAGATCGACCGATGTTCTTAGAACCGGA
CCGGCCGGTTGAACCGATAATTTCACTTAAAACGCAGCGTTTTATGGTCTGGACCCCACTTAGAAAGTCATAATTAAATT
ATTTAAAAGTTTCTCCATGCTTTTTTAATGGAGTTAAATTATGCAGACACAAAATTATGTAAAAATTGGCTTTCGACGCA
TATATTTGTTGATTTTTCACTTTTGCTCTGTTAATTTAGAATTTGGTAAACTCTAATGTGGAAAGGATGGCAATGGAGGT
GGCTCTTTTGGGAGGAACTCAAAAGGATTATACTTTTTGAAGCAATACTTGTTGTTTGTAACTAAGCTACATGATAAATC
AAAGTTTAATTAGTCATTAGTCTCTCTAGACAATTGTTCTTATATATTATGTGTTCTAACTTCTATCAAAACTATAAGGA
CAATTGACAAGTTATTAAACATAACGACTACAAAGTACAAACCATTAAACTACATAGTACAAATCTGATCAAAAATATGT
TTGCTTTATTGTTGTTAATTATTTACTTTTATGTATCTATATATTTAACACTTGAACTCAGAGAATGCATCCTTTGGAAG
ACCACCACGACCACACGCATTGTTAACGTTGCGAGCAGCTATCTTTAGCTTGGGGGACTTGAGAAACAAACACATACATT
TTTTTTTCATTATCATATTATAACAACAACGCTCATAAATGTAACCGTGAGTAAAGAATTCAGTTTTGTCTATGCACCAT
TGCATGTCCTTTTCACAATTACCCACACCACCGGCTACTTTGATGGGAGCCGGAAATGACGTCATGAATATGACCAAGGC
AATGGACATCAATGGGATGATCTTCATGTCTGATTTATTAACCTACCAGCTGATGACAAAATATCTCAAATCAGGAACAA
TTAGTTTTGCAAAAATGTTGTATATTTTTTGTTTGTTTGAGATCTTTAAATAGGAAACTTGGAATCAACGATTTATACAA
CATATGGGTATCCTATAGATTAGGGAGGAAAGTGATTCTATTTTTATATGGTTGTTCATATTGAACATTTGACTTGTTCT
TTATGTATATCGGTGTATGGTTGTTAGGATGTTGTATATCTTACAAATCGAACAATCGAAGTATTACAATTGCTTTCCGG
TGCTCAAAGACTGGGCTATGGGTTTAGGCTTGGCCCTTTAACGGAGAAAAGCAAGGATTTGGTGGGCTTCTTTAAATTTG
GTTCGATGGACGATTCTAAATTATGTAAATTAATTTGATATACAGTAACATTTTTGTTTTTTTAAATGTTTTCTGCTGAA
GTCAATTTATCAATAAGTGTTTCGTATGGGCTAATGTATCCTTTGGATGATAAACTTAAAGTATCCAAAGCCGACAAAAT
AAAATTTTAAAAATCATTCAAATTACGAATGTTTTTTTCTTTCTCCAATTTATATATGATTTTGGGATCTGTTACCGTAT
ATACTTACACGTACGGGACAAGGGCACACGGTTTCGCTTTCAACTTCACCTTCCCTTCTCCGCCATTGTTACTTTCTCAG
AAGCTTCCAAGTCAACCAATAGAGACTTACTTGTTTGACTTCTTCCTCTCTTACCTCATAATCCTCCTTTTGGACTTTTC
AATAAAACCGCCTACTTGAATCTGTACGACTTCTTCTCATTTTTCCATTCTTTAAGTCTTCCCGTTGATTCATTCCGATC
TGAAATCTCTCTCTAGATTTCTCTATTTTTCGAATTTTAA
>AT3G11820.2 | chr3:3730776-3733775 REVERSE LENGTH=3000
GATGCATCATTAACTTGGCTTCACAGTATAGACACAAATAGAAATGTGTTTACCTTCTTGATCCCAATCAGATTTAGCCT
GTCGTCATTCCCAATGGCCATAACAGCATCAACAACCATTGTAGCAAAAAACTCCTTTTCTCCACCGATAAGCTTAGATG
AGAGAGTCGTAGCAGCACATTTAGCCAATAAACCTTTCTTTTCCTCTACACTCTTCCCCTCAATGCTAACAGCGAGTTCT
TTAACCTTGGCAATTGCCTACATCAATAATTAATAGTGAGTAAGGCAACAAAAGAACCAATAAATCAAAAAGACTTGTAA
TTATACTAACGAGAAAAAATTACAAACCAAAGTGCTTGCAGTGCGGTAACTCCTAATTAGATTCTGAGCGTGAACACCAT
CCTCAATAAATGGCTTCGCTTCCTTCAAAAACTCTGCTGCAAGAAGAACCACTGTAGTTGTCCCATCACCCACCTAACCA
AACAACAACAACAACAGAAGATTCAGTGTTCATGAACTCAGTCACTCATTCTAAGATCTGAATACTAGATCGCACTTAAT
ATAAACACTAGAGATCTAATATGGAATCGCTAATTAGCTCAAGATCAGTCCAATTACGATTTTTTCGAAAACTCAGATTG
GGAATTAAAAAATTGAAATAAAACAAAGACCTCGGAGTCTTGGGATTTGGCGATATCGACGAGGATCTTAGCAGCAGGAT
GAACAATGTCGAGGAGCTTCATGATGGTAGCACCATCGTTAGAAATGGTGACGGATCCTTTATCGTCGTGAATGAGTTTG
TCCATCCCTCGTGGCCCGAGCGTGGTTCGAACTACATCTCCAACAGCAGTGCAAGCGTTGATGTTGCTTACTAGTTGCGC
TTTGCCCTGAGATGTGTCCGTCCCTTCCTTCAGCAGTATGATCTGCGGTTGCTGCTCATCAAACCAAAACCAAAGTAGTG
GCACGTTAGTCAGTTTATAGCACAGAGAGTGAGATAGAGAGAGAAAGTGTGTGTAGATGCGACTTACCATCATCGATGCC
ATTGTAGATGCGTGACGAAGAGCTTCAGAGATGTGAAGAAAGTGAGAGAAATGGAGCAGAGAGAGAGAGAGAGGGGGGGA
GTTAGGGTTTAGGTCTTCTGTTGTTCATATAGGAGCAACTAGATCGACCGATGTTCTTAGAACCGGACCGGCCGGTTGAA
CCGATAATTTCACTTAAAACGCAGCGTTTTATGGTCTGGACCCCACTTAGAAAGTCATAATTAAATTATTTAAAAGTTTC
TCCATGCTTTTTTAATGGAGTTAAATTATGCAGACACAAAATTATGTAAAAATTGGCTTTCGACGCATATATTTGTTGAT
TTTTCACTTTTGCTCTGTTAATTTAGAATTTGGTAAACTCTAATGTGGAAAGGATGGCAATGGAGGTGGCTCTTTTGGGA
GGAACTCAAAAGGATTATACTTTTTGAAGCAATACTTGTTGTTTGTAACTAAGCTACATGATAAATCAAAGTTTAATTAG
TCATTAGTCTCTCTAGACAATTGTTCTTATATATTATGTGTTCTAACTTCTATCAAAACTATAAGGACAATTGACAAGTT
ATTAAACATAACGACTACAAAGTACAAACCATTAAACTACATAGTACAAATCTGATCAAAAATATGTTTGCTTTATTGTT
GTTAATTATTTACTTTTATGTATCTATATATTTAACACTTGAACTCAGAGAATGCATCCTTTGGAAGACCACCACGACCA
CACGCATTGTTAACGTTGCGAGCAGCTATCTTTAGCTTGGGGGACTTGAGAAACAAACACATACATTTTTTTTTCATTAT
CATATTATAACAACAACGCTCATAAATGTAACCGTGAGTAAAGAATTCAGTTTTGTCTATGCACCATTGCATGTCCTTTT
CACAATTACCCACACCACCGGCTACTTTGATGGGAGCCGGAAATGACGTCATGAATATGACCAAGGCAATGGACATCAAT
GGGATGATCTTCATGTCTGATTTATTAACCTACCAGCTGATGACAAAATATCTCAAATCAGGAACAATTAGTTTTGCAAA
AATGTTGTATATTTTTTGTTTGTTTGAGATCTTTAAATAGGAAACTTGGAATCAACGATTTATACAACATATGGGTATCC
TATAGATTAGGGAGGAAAGTGATTCTATTTTTATATGGTTGTTCATATTGAACATTTGACTTGTTCTTTATGTATATCGG
TGTATGGTTGTTAGGATGTTGTATATCTTACAAATCGAACAATCGAAGTATTACAATTGCTTTCCGGTGCTCAAAGACTG
GGCTATGGGTTTAGGCTTGGCCCTTTAACGGAGAAAAGCAAGGATTTGGTGGGCTTCTTTAAATTTGGTTCGATGGACGA
TTCTAAATTATGTAAATTAATTTGATATACAGTAACATTTTTGTTTTTTTAAATGTTTTCTGCTGAAGTCAATTTATCAA
TAAGTGTTTCGTATGGGCTAATGTATCCTTTGGATGATAAACTTAAAGTATCCAAAGCCGACAAAATAAAATTTTAAAAA
TCATTCAAATTACGAATGTTTTTTTCTTTCTCCAATTTATATATGATTTTGGGATCTGTTACCGTATATACTTACACGTA
CGGGACAAGGGCACACGGTTTCGCTTTCAACTTCACCTTCCCTTCTCCGCCATTGTTACTTTCTCAGAAGCTTCCAAGTC
AACCAATAGAGACTTACTTGTTTGACTTCTTCCTCTCTTACCTCATAATCCTCCTTTTGGACTTTTCAATAAAACCGCCT
ACTTGAATCTGTACGACTTCTTCTCATTTTTCCATTCTTTAAGTCTTCCCGTTGATTCATTCCGATCTGAAATCTCTCTC
TAGATTTCTCTATTTTTCGAATTTTAAATGAACGATTTGTTTTCCAGCTCATTCTCTCGCTTCCGCAGCGGAGAACCATC
CCCTCGCCGAGACGTTGCCGGCGGTGGCGACGGAGTTCAG
>AT3G11825.1 | chr3:3728762-3731761 FORWARD LENGTH=3000
TTGTTTGGGAGATAGCCGAAGAGTTTGCTAGAGAATATGTTAGCTTGCCTTTTGATGATGGTAAAGTTCCTCACTTGGTC
TCTGTAGCTTACAACAACATCTGATGAAATGATGATGATGATGATGATGATGATGATGATGATGATCTTGTTTGTTTTGT
TGTTATGTTTTAAGGTAGTGTTTGGAAAACTGGTCTTCTTGTATGATAATGCAAGTTTGTAACCCTTGTACGTATATTGA
TCTTCTTTACTGTTCTTGAGACTTGAAAACTTCTGTAATCTGAATCAGAATTGGGATTAAAAAAAAAAAAAAAAAAAAGA
AAGAAAAGTATCACAGTAGGATCAACATATCAGTCAACTGAAAAGTCAACAAAATGTTAAGAGTACACCCCAGAACAAAT
CATAGCATCAAAGTCTAGATTTAGTATCATATTCGAACTTGGAAAATGCCAAGACTAATGAAGTTTTTGTGTTATCGGTT
GGTATTACCTCGTTTGGTTTGAAATGGCTCATATACTTCAACCAAATAGAACAAGAAACGATAAACCCTGAAATCACATC
AAGTAAATATAACCCATATAGCAAACATAGATACAAGAGAATGTTGTACTAATTTTCTCATCTAACCCACATTTTAAATT
CTTTCACAAAAACCAAATAAACGGGAGATTAACAACAAACCAGCAGTAGAAAGTAGTAACACAAAGCTGGTTTGATAATA
AGGTTTTTCAAAGAAAGAATATATATGCAAATAACGAAACTCAACTTCAACTTCAACTTCAACGCAATAGACGCCTTGCC
TGAGGAGGATTTGGTGGTGTCCCTGAATTTGGTTGACTTCCTCCAGTGGTACCCCCACCACCACCACCGCCGCCGCCGCC
ACTGCTGTTGTTCCACGGTTTTAAAACAGCAAGAACCACAACAGTTATGATGATGATGAGAATAATAATGGCAATACATG
TCCATTTTCGCGTGTTCTTCTGGTAAACCCGAGCGGTTTGTAGCTGGTCAGTTCCGCCTCTGATAAAGGAGCTAGCTCGA
CCCACATGACTCTCGATGTCATCAAGCTGAGCTCCCTGGTGCTCTACCAGCACGGCCATGTCTAGAAACACCTGGTGAAG
CTCCCTGAGATTCTTCTCAATGTCTTTAACCGCATCATGCCTTTCTTGAATCTCGTTAATGGTGTCTAACACCCTTCCTC
TTCCTTGTTCTTGTATTGCTTTCTGCAAGAATCTCTCACTCTCTCCTGCAACAAAAACAGTATCAATGTCGCACCACCAC
TCATGTAACAACATGTCTAAGTATCCAGAGATCAATTCCAGCTCTAACAGCTAGGAACTAGCACAACATAAGATATACAA
ATCCATTTTCATAGTCTAAACGCAAAATCTGAAGTTACTGTTCTTCACAACCACAACACTGTATACTAAGAAGCCTGGAA
TCAGTGTTCGGAAACCAATTGGTCATCATATGTTAACCTAGATGATGATTCTACTTGAATCTGGAAGTGATTTGAATGGA
AGATTAAACTAACCAGTGGAAATCAGTCGATCTAGGGTTCGTTCATCCGGATTCTCGCCGGTGACGGTGAAGTACCTCCT
CTGTACAGTTTCTCTATACTCGGACGAGATAAGCTCCCTCAATCGGTTGAAACTATCCATAGAGTCCATCAATTTCTTCC
TGAGACCATTGAGGACAGAGGTCCTGGTTCGATCGGAGGAAGAACCAGGTCCACAGCCAGGGAGACTCCGATTAGCAGCA
TTGGCACGATCTAGCGCCTCGAGTTTAACTTTAATCATCTTCGCCTTCTTCAACGCGACTCCAACGTCACCGTCCATTTT
AGACCGGAGATCTTTAACGGCTTTAGCATTGTGAAGCGTCTTGCTCTGCTCGTGACATGAAGAGAGTGTTTCGTTGAGCC
GATCTAGCTCCTTTAGCTCTTCTTTCACAGATTCAACATCTTCGAAGAACTTGTCGAGGTTCACACCACCGGTTGATCCC
GCGGGATTCGCCATCTGAACTCCGTCGCCACCGCCGGCAACGTCTCGGCGAGGGGATGGTTCTCCGCTGCGGAAGCGAGA
GAATGAGCTGGAAAACAAATCGTTCATTTAAAATTCGAAAAATAGAGAAATCTAGAGAGAGATTTCAGATCGGAATGAAT
CAACGGGAAGACTTAAAGAATGGAAAAATGAGAAGAAGTCGTACAGATTCAAGTAGGCGGTTTTATTGAAAAGTCCAAAA
GGAGGATTATGAGGTAAGAGAGGAAGAAGTCAAACAAGTAAGTCTCTATTGGTTGACTTGGAAGCTTCTGAGAAAGTAAC
AATGGCGGAGAAGGGAAGGTGAAGTTGAAAGCGAAACCGTGTGCCCTTGTCCCGTACGTGTAAGTATATACGGTAACAGA
TCCCAAAATCATATATAAATTGGAGAAAGAAAAAAACATTCGTAATTTGAATGATTTTTAAAATTTTATTTTGTCGGCTT
TGGATACTTTAAGTTTATCATCCAAAGGATACATTAGCCCATACGAAACACTTATTGATAAATTGACTTCAGCAGAAAAC
ATTTAAAAAAACAAAAATGTTACTGTATATCAAATTAATTTACATAATTTAGAATCGTCCATCGAACCAAATTTAAAGAA
GCCCACCAAATCCTTGCTTTTCTCCGTTAAAGGGCCAAGCCTAAACCCATAGCCCAGTCTTTGAGCACCGGAAAGCAATT
GTAATACTTCGATTGTTCGATTTGTAAGATATACAACATCCTAACAACCATACACCGATATACATAAAGAACAAGTCAAA
TGTTCAATATGAACAACCATATAAAAATAGAATCACTTTCCTCCCTAATCTATAGGATACCCATATGTTGTATAAATCGT
TGATTCCAAGTTTCCTATTTAAAGATCTCAAACAAACAAAAAATATACAACATTTTTGCAAAACTAATTGTTCCTGATTT
GAGATATTTTGTCATCAGCTGGTAGGTTAATAAATCAGAC
>AT3G11830.2 | chr3:3729734-3732733 FORWARD LENGTH=3000
TGTTCTTCTGGTAAACCCGAGCGGTTTGTAGCTGGTCAGTTCCGCCTCTGATAAAGGAGCTAGCTCGACCCACATGACTC
TCGATGTCATCAAGCTGAGCTCCCTGGTGCTCTACCAGCACGGCCATGTCTAGAAACACCTGGTGAAGCTCCCTGAGATT
CTTCTCAATGTCTTTAACCGCATCATGCCTTTCTTGAATCTCGTTAATGGTGTCTAACACCCTTCCTCTTCCTTGTTCTT
GTATTGCTTTCTGCAAGAATCTCTCACTCTCTCCTGCAACAAAAACAGTATCAATGTCGCACCACCACTCATGTAACAAC
ATGTCTAAGTATCCAGAGATCAATTCCAGCTCTAACAGCTAGGAACTAGCACAACATAAGATATACAAATCCATTTTCAT
AGTCTAAACGCAAAATCTGAAGTTACTGTTCTTCACAACCACAACACTGTATACTAAGAAGCCTGGAATCAGTGTTCGGA
AACCAATTGGTCATCATATGTTAACCTAGATGATGATTCTACTTGAATCTGGAAGTGATTTGAATGGAAGATTAAACTAA
CCAGTGGAAATCAGTCGATCTAGGGTTCGTTCATCCGGATTCTCGCCGGTGACGGTGAAGTACCTCCTCTGTACAGTTTC
TCTATACTCGGACGAGATAAGCTCCCTCAATCGGTTGAAACTATCCATAGAGTCCATCAATTTCTTCCTGAGACCATTGA
GGACAGAGGTCCTGGTTCGATCGGAGGAAGAACCAGGTCCACAGCCAGGGAGACTCCGATTAGCAGCATTGGCACGATCT
AGCGCCTCGAGTTTAACTTTAATCATCTTCGCCTTCTTCAACGCGACTCCAACGTCACCGTCCATTTTAGACCGGAGATC
TTTAACGGCTTTAGCATTGTGAAGCGTCTTGCTCTGCTCGTGACATGAAGAGAGTGTTTCGTTGAGCCGATCTAGCTCCT
TTAGCTCTTCTTTCACAGATTCAACATCTTCGAAGAACTTGTCGAGGTTCACACCACCGGTTGATCCCGCGGGATTCGCC
ATCTGAACTCCGTCGCCACCGCCGGCAACGTCTCGGCGAGGGGATGGTTCTCCGCTGCGGAAGCGAGAGAATGAGCTGGA
AAACAAATCGTTCATTTAAAATTCGAAAAATAGAGAAATCTAGAGAGAGATTTCAGATCGGAATGAATCAACGGGAAGAC
TTAAAGAATGGAAAAATGAGAAGAAGTCGTACAGATTCAAGTAGGCGGTTTTATTGAAAAGTCCAAAAGGAGGATTATGA
GGTAAGAGAGGAAGAAGTCAAACAAGTAAGTCTCTATTGGTTGACTTGGAAGCTTCTGAGAAAGTAACAATGGCGGAGAA
GGGAAGGTGAAGTTGAAAGCGAAACCGTGTGCCCTTGTCCCGTACGTGTAAGTATATACGGTAACAGATCCCAAAATCAT
ATATAAATTGGAGAAAGAAAAAAACATTCGTAATTTGAATGATTTTTAAAATTTTATTTTGTCGGCTTTGGATACTTTAA
GTTTATCATCCAAAGGATACATTAGCCCATACGAAACACTTATTGATAAATTGACTTCAGCAGAAAACATTTAAAAAAAC
AAAAATGTTACTGTATATCAAATTAATTTACATAATTTAGAATCGTCCATCGAACCAAATTTAAAGAAGCCCACCAAATC
CTTGCTTTTCTCCGTTAAAGGGCCAAGCCTAAACCCATAGCCCAGTCTTTGAGCACCGGAAAGCAATTGTAATACTTCGA
TTGTTCGATTTGTAAGATATACAACATCCTAACAACCATACACCGATATACATAAAGAACAAGTCAAATGTTCAATATGA
ACAACCATATAAAAATAGAATCACTTTCCTCCCTAATCTATAGGATACCCATATGTTGTATAAATCGTTGATTCCAAGTT
TCCTATTTAAAGATCTCAAACAAACAAAAAATATACAACATTTTTGCAAAACTAATTGTTCCTGATTTGAGATATTTTGT
CATCAGCTGGTAGGTTAATAAATCAGACATGAAGATCATCCCATTGATGTCCATTGCCTTGGTCATATTCATGACGTCAT
TTCCGGCTCCCATCAAAGTAGCCGGTGGTGTGGGTAATTGTGAAAAGGACATGCAATGGTGCATAGACAAAACTGAATTC
TTTACTCACGGTTACATTTATGAGCGTTGTTGTTATAATATGATAATGAAAAAAAAATGTATGTGTTTGTTTCTCAAGTC
CCCCAAGCTAAAGATAGCTGCTCGCAACGTTAACAATGCGTGTGGTCGTGGTGGTCTTCCAAAGGATGCATTCTCTGAGT
TCAAGTGTTAAATATATAGATACATAAAAGTAAATAATTAACAACAATAAAGCAAACATATTTTTGATCAGATTTGTACT
ATGTAGTTTAATGGTTTGTACTTTGTAGTCGTTATGTTTAATAACTTGTCAATTGTCCTTATAGTTTTGATAGAAGTTAG
AACACATAATATATAAGAACAATTGTCTAGAGAGACTAATGACTAATTAAACTTTGATTTATCATGTAGCTTAGTTACAA
ACAACAAGTATTGCTTCAAAAAGTATAATCCTTTTGAGTTCCTCCCAAAAGAGCCACCTCCATTGCCATCCTTTCCACAT
TAGAGTTTACCAAATTCTAAATTAACAGAGCAAAAGTGAAAAATCAACAAATATATGCGTCGAAAGCCAATTTTTACATA
ATTTTGTGTCTGCATAATTTAACTCCATTAAAAAAGCATGGAGAAACTTTTAAATAATTTAATTATGACTTTCTAAGTGG
GGTCCAGACCATAAAACGCTGCGTTTTAAGTGAAATTATCGGTTCAACCGGCCGGTCCGGTTCTAAGAACATCGGTCGAT
CTAGTTGCTCCTATATGAACAACAGAAGACCTAAACCCTAACTCCCCCCCTCTCTCTCTCTCTCTGCTCCATTTCTCTCA
CTTTCTTCACATCTCTGAAGCTCTTCGTCACGCATCTACA
>AT3G11830.1 | chr3:3729734-3732733 FORWARD LENGTH=3000
TGTTCTTCTGGTAAACCCGAGCGGTTTGTAGCTGGTCAGTTCCGCCTCTGATAAAGGAGCTAGCTCGACCCACATGACTC
TCGATGTCATCAAGCTGAGCTCCCTGGTGCTCTACCAGCACGGCCATGTCTAGAAACACCTGGTGAAGCTCCCTGAGATT
CTTCTCAATGTCTTTAACCGCATCATGCCTTTCTTGAATCTCGTTAATGGTGTCTAACACCCTTCCTCTTCCTTGTTCTT
GTATTGCTTTCTGCAAGAATCTCTCACTCTCTCCTGCAACAAAAACAGTATCAATGTCGCACCACCACTCATGTAACAAC
ATGTCTAAGTATCCAGAGATCAATTCCAGCTCTAACAGCTAGGAACTAGCACAACATAAGATATACAAATCCATTTTCAT
AGTCTAAACGCAAAATCTGAAGTTACTGTTCTTCACAACCACAACACTGTATACTAAGAAGCCTGGAATCAGTGTTCGGA
AACCAATTGGTCATCATATGTTAACCTAGATGATGATTCTACTTGAATCTGGAAGTGATTTGAATGGAAGATTAAACTAA
CCAGTGGAAATCAGTCGATCTAGGGTTCGTTCATCCGGATTCTCGCCGGTGACGGTGAAGTACCTCCTCTGTACAGTTTC
TCTATACTCGGACGAGATAAGCTCCCTCAATCGGTTGAAACTATCCATAGAGTCCATCAATTTCTTCCTGAGACCATTGA
GGACAGAGGTCCTGGTTCGATCGGAGGAAGAACCAGGTCCACAGCCAGGGAGACTCCGATTAGCAGCATTGGCACGATCT
AGCGCCTCGAGTTTAACTTTAATCATCTTCGCCTTCTTCAACGCGACTCCAACGTCACCGTCCATTTTAGACCGGAGATC
TTTAACGGCTTTAGCATTGTGAAGCGTCTTGCTCTGCTCGTGACATGAAGAGAGTGTTTCGTTGAGCCGATCTAGCTCCT
TTAGCTCTTCTTTCACAGATTCAACATCTTCGAAGAACTTGTCGAGGTTCACACCACCGGTTGATCCCGCGGGATTCGCC
ATCTGAACTCCGTCGCCACCGCCGGCAACGTCTCGGCGAGGGGATGGTTCTCCGCTGCGGAAGCGAGAGAATGAGCTGGA
AAACAAATCGTTCATTTAAAATTCGAAAAATAGAGAAATCTAGAGAGAGATTTCAGATCGGAATGAATCAACGGGAAGAC
TTAAAGAATGGAAAAATGAGAAGAAGTCGTACAGATTCAAGTAGGCGGTTTTATTGAAAAGTCCAAAAGGAGGATTATGA
GGTAAGAGAGGAAGAAGTCAAACAAGTAAGTCTCTATTGGTTGACTTGGAAGCTTCTGAGAAAGTAACAATGGCGGAGAA
GGGAAGGTGAAGTTGAAAGCGAAACCGTGTGCCCTTGTCCCGTACGTGTAAGTATATACGGTAACAGATCCCAAAATCAT
ATATAAATTGGAGAAAGAAAAAAACATTCGTAATTTGAATGATTTTTAAAATTTTATTTTGTCGGCTTTGGATACTTTAA
GTTTATCATCCAAAGGATACATTAGCCCATACGAAACACTTATTGATAAATTGACTTCAGCAGAAAACATTTAAAAAAAC
AAAAATGTTACTGTATATCAAATTAATTTACATAATTTAGAATCGTCCATCGAACCAAATTTAAAGAAGCCCACCAAATC
CTTGCTTTTCTCCGTTAAAGGGCCAAGCCTAAACCCATAGCCCAGTCTTTGAGCACCGGAAAGCAATTGTAATACTTCGA
TTGTTCGATTTGTAAGATATACAACATCCTAACAACCATACACCGATATACATAAAGAACAAGTCAAATGTTCAATATGA
ACAACCATATAAAAATAGAATCACTTTCCTCCCTAATCTATAGGATACCCATATGTTGTATAAATCGTTGATTCCAAGTT
TCCTATTTAAAGATCTCAAACAAACAAAAAATATACAACATTTTTGCAAAACTAATTGTTCCTGATTTGAGATATTTTGT
CATCAGCTGGTAGGTTAATAAATCAGACATGAAGATCATCCCATTGATGTCCATTGCCTTGGTCATATTCATGACGTCAT
TTCCGGCTCCCATCAAAGTAGCCGGTGGTGTGGGTAATTGTGAAAAGGACATGCAATGGTGCATAGACAAAACTGAATTC
TTTACTCACGGTTACATTTATGAGCGTTGTTGTTATAATATGATAATGAAAAAAAAATGTATGTGTTTGTTTCTCAAGTC
CCCCAAGCTAAAGATAGCTGCTCGCAACGTTAACAATGCGTGTGGTCGTGGTGGTCTTCCAAAGGATGCATTCTCTGAGT
TCAAGTGTTAAATATATAGATACATAAAAGTAAATAATTAACAACAATAAAGCAAACATATTTTTGATCAGATTTGTACT
ATGTAGTTTAATGGTTTGTACTTTGTAGTCGTTATGTTTAATAACTTGTCAATTGTCCTTATAGTTTTGATAGAAGTTAG
AACACATAATATATAAGAACAATTGTCTAGAGAGACTAATGACTAATTAAACTTTGATTTATCATGTAGCTTAGTTACAA
ACAACAAGTATTGCTTCAAAAAGTATAATCCTTTTGAGTTCCTCCCAAAAGAGCCACCTCCATTGCCATCCTTTCCACAT
TAGAGTTTACCAAATTCTAAATTAACAGAGCAAAAGTGAAAAATCAACAAATATATGCGTCGAAAGCCAATTTTTACATA
ATTTTGTGTCTGCATAATTTAACTCCATTAAAAAAGCATGGAGAAACTTTTAAATAATTTAATTATGACTTTCTAAGTGG
GGTCCAGACCATAAAACGCTGCGTTTTAAGTGAAATTATCGGTTCAACCGGCCGGTCCGGTTCTAAGAACATCGGTCGAT
CTAGTTGCTCCTATATGAACAACAGAAGACCTAAACCCTAACTCCCCCCCTCTCTCTCTCTCTCTGCTCCATTTCTCTCA
CTTTCTTCACATCTCTGAAGCTCTTCGTCACGCATCTACA
>AT3G11840.1 | chr3:3738209-3741208 REVERSE LENGTH=3000
GCTTCCGATGATTTAGGGGTTAGTGCGATTTAGGTCTCTTCCTGTAATTTTTCGCGATTCTCTGTATAATTTGTGTGGTT
GGTGTGAGGAGAATCTTGGAATTGGGAATGGAATCTCCGATCAAATGTTGCGACTGTGGATGCGATTGTTGTTCTTCCTC
CCCTGGTTCATGGATTCGATCTGTGAAGAAGAGAAGACACGACGAATTACAGACCGAGAAACGATTCTCGATACCGGAGC
TGGACGACCTAGACATGTTCTCTAATCCTAGAGTCCAAATTGAGAACGAATGTGAATTACTACGCGAGACTGTTAGCAAT
CAACAGCAAACGATTCAGGATTTGTATCATGAGCTTGAGCAAGAGCGTATTGCTTCATCAACTGCTGCAGATGAAACAGT
AAAGATGATTCAGACGTTGGAGCGTGAAAAAGCAAAAATCGACTTGGAACTGAAACAGCTTCAGCGTAGTGTTGACGAAA
CATTGAATTATGAAAACCAAGAGATTGAGGCATTGGAAAATATGGTTTATCAAAGGGATCAGACGATTCAGGCTCTTACG
TTTGAAACTCAGGCTTATAAGCACAGAATGATGAGTTTTGGGCTAACCGAAGCAGAAGCTGATGGTGAGAGGAGCTTGCT
TAGTCGTAACCCGAGCATGATCGACTTTAGTTCTGAATATGACTGCCCTACACAAGATTACCCTCCTCTTAAATGCAATA
TTAATGAGAACCAAGACCCTCTTGAGGCTGATATCTATGTTGCAGATGATGAGAACTATCCACCAGCTGATTCTCCTCAT
GGGAGAGTACATTTAAAGACTTTGGATCGAAGACTCAGCCAGATGGAGACGAATCCTAGCTTTACTCAGTTGAATAGAGG
GAGGGATGTTTCAGAGAAGGGGATGGTTGGTGAGAGTCCTAGGCGTCAAAGACATTTTAGGAGGATTTCCCCTACTGGTT
CATCAAGTTCACACTTGGGAGCATCTAAAGAACTAAGACCTGATGTTTTTGTTGATTCCCCGAGGTCCCAAAGCTACAGC
TCTAAGAAAATGGAAGATGTCTCGTATACAGAGAATAATAATGCTAAAGATGACTTGTCGGAAATAGGAGATGACATGAG
TGATAGAGTTTATACCATTGATTCTGTTCATCACAGCAGTGTGGCTCATAGTGGCGGTGTAGCGGAGCAGAAGATTGAGG
ATGGTGCTTCTGATGGCAATGTTGTTTTCCCGAGAGAACACACGGATCTTGGTGATCCTGATATAACGAAACTCTACATG
AGGCTTCAAGCACTGGAGGCTGACAGGGAATCAATGAAACATGCGCTTCTCTCTATGAGGACTGAAAAGGCTCAAATGGT
ACTGTTGAAAGAAATTGCTCAACACTTGTCAAAGGAAGTTGTCCCTCAACGGAGATTGCCTCTACGTAAAGCATCTATTG
CTGGGCCATTGACTTTTACGCCGGTCTTTAAGGTGATTGTCATGTTTCTGTATGATCACAAAGCAACTTCGTCTAAAGCT
GTCTCTTGTTTTCTACTGTTCTCACTCTAACTTGTTTCTGTAATTTTGATTCTTATTCCTCTGCAGTGGATCACATCTTT
TGTTTCCTGGAAAAGAAAGGCTCGTCGAAGCAAGTAAGTAACCTGTAACAAATTTTGGTTACTCTATGCTTCACATACCT
ATCACAAGAGAAAGATCTGTGAATCTCTTTGAGAAATAACTATTGTCATCCATTTTCAAACCGGTGCTCTCTTGCACTAT
AATCTCGTCCTTAATATTCGAAAAACAAGGCAATGTTTCACATGATAGTTTAGAAATTACTGTTGGATTTTAGGGAGCTG
CTTATGAAACTTATGCTGGTCTCTGTTCCAATGCAAATACGCAGATACATGTATGGGATGTCAGGAAACAACATCGGCTT
GCAAATGCTTCTAGAAAAAGTCCCTCGGTCAAGGAAATGGCGATGTCTTAGGAGCACGCAAGTGTGAAACAGATCCAATC
CTTTCAAGCCAACAAAATCACTCTCCTGACTCTAGATTCGAAGCACATAATGTCAAATACTGATGTGGGATTGGCGAGGT
AACATTTGTCGGCCTTTCTTCAACTTGAATTGGATTCTCGTTCTTGGGTTGCAGAGAAAATGTATTTGCTGTGCGATTTT
CAATCTGTTTTCCTCAATATTTTAACTGTTGTATAAAAGAATTGGGTTGAAGAATGATATAACTCAGAGGCTATACAATC
TTTGTATGGTTTCTAACATGAATTGTTTCATTCATGGATTCTTTTTTCTTTTTTTTATCAATATTTTGGAGATGGATTCA
TCACATAAATAAGTGAAGGAAAATGTAAAATGTTCCCGTTTCAAACCTCATTTCCCACACTTGGGAAAAGGAAAATAAAA
ATATTTGTTGTCAGCATTCCTCCTATATATTTGTTGACCTTAAAATGAAACAAAAGAAATTTTCCATGAAATATAATAGA
ATGTTCTGTTTGCTGACCATGAGTTGAATAGAGTTAACAAAAAGAAAAAAAAGTTTGTAATCGACCATGGACATATTTTG
GAAGGATCAAAATTCAGACCATGTTCTAAAGCCGAGTTGCTGCTGAGAGTAAAAAACAATATATAGATTTAACATATTTG
CTCTAGTCTCTTGTTCAAAAAAAGATGGTCTAGAAATCTTCGATATTGAATTTTTCGATTACCAAAAATAAAAATAATTA
GGAGGGGACTTACATAAAATTGTTATTTTATTCAGTATACGTGAAGAGTGATTTCATTTCATTGACAAATAAACAGACAC
GTGTCATGTTTTGATAGTGAATATTTCTTTGTCTAAAAAACATATGTTAGTGGAATTCAAAAGCGAAGACCAATTAAGTA
AACGGAGCCGCCATTTCTTACTTCCACCACATGTTTCTCTTCTTCTTCATCTTTACTATTATTCTAGATCATCATTATAT
GAATATATATACGTACACAAAATCATACGTTTTTCCACAA
>AT3G11850.2 | chr3:3741102-3744101 REVERSE LENGTH=3000
TTTTTAGATAAAAAATTATATCAATTTATAAAAAATCACCTTAATTTTTTAGATAAAAAATTATATCAATTATAAAAAAT
GTAACCTAAAGTACATTTAAAAAAAATATATAAAACATGGTGAAAAACAACAAAAAATCATCTATGGTTATTCGAACATG
GGGCGATTGAAAAGTTCCTTATGGTGTTTCGCCACTAAAGAATTAGTATTTTCAAAATATCACCTTATGTTTTGCTATAT
AATATCTGTCCTAAAGCTTAGGTTTTACTTGCCTTATGGTAGGTTGTTTGTTTCCACTAAAAAAATGAAATATGGACCTC
TCATTTATTAGAGTTAAAACAAACTCTCATTTTTTACTTACACAAATACGAATAAATACCTTTTGCGTTTTTTTGAAATA
CAACATCTTAACTATCGTTTACCTAAACCGTTTATTACAAATCTCTCTGAGATTACAGAAAACATAAAAGTTTAATTTTT
TCTATTAAAATATATAATTAAATGTTTCAACGAATAAATACCTCGGCGTTTTGAATTCGCCTCACCGGCACCACTCCATT
CATCCTCCACATAAGCAGCGACCAACTGATCCGCCTGTTTTTGTTCAACTTTCTTCCATCCATGGTGGACATCGGAGTTA
CATTTAGAGGTTTCAAAGCTATTGTAATCCACATATTCCATCGGATCATTAGTGAGTGTTAATAGGTTTGTGAATCTTTT
TTATTCTGTTTTTGTGTTTGTATTTAAATGGAGTTTTAATGAATTAAAATATTACATCGAATATGTTGTTATTCAATTAG
GATTTTAAAAAGTTAGTGAAAGTGTGATGTTATTGATTTAAGATTTATAGAAAGAATTTAATATTTTCATAAATCTGAAA
TTATTGAATTTATTCTTTTATAAAGTCAATTAAAGTTTTGTGTTATTCATTTAAAACAAAAGAATTTATGATTGTTAATA
AATTAAAATATAATTTTATTGTTGATTAGTATAGAACATATATAACTAATAATATAATAATTTAATTCATCAACAATCAT
AGATTTTTTTTGTTTTAATTCAATAACACAAAACTTTTATTGATTTTATAAAATTATGAATCCAATAACTTCATATTTAT
GAAGACTTTAGATTACTTTTACAAATCTTAAACTAATCAGAAAAATTGATTGAATCACTAAAATTCTATTTAACTTACAA
ACTAATAACATCCCTTTACTTTCTATAATTTATTAGAGTCATCAAAATTCTTTGTAAAATAAGAATCTGTAATACCCTCT
AAACTTTTCTAAAGTTTGTCACTCTTTCCTTGATTTTTCGACAATCTTCTACCCCGGTTTTAAAAGAAGTAAACTAATAC
CAAAGTAGACTTTTTTTTATCCCAAACTACGAAATTATCACATTGATGAAAAAGACACACCGTTTTATTTTATTTTGTTT
TCCGATTGATAATTTAGTTCATTAGTATTTTTTTCAATCTCCTAATCACATGTGACTATTCAATATATAGTTAAAAAAAA
ATTAAAAACTACAAAACCTCTTGATGAGGTGCAAAACATATACTTTTTGATGCTATTTGAAAAACTACAAAACCTCATTC
TAGAAAAAGCTCTTTCTCTAAAAATATTTCTTCTCGGTTGTCGATGTCACGTCGACCAACAAGAATTTCCCCAATGGGTA
AATTAACTTTTAAAAAAAAACTCGTCCAATTTTTCTCCTTCACCACAATCTCCTAAAAACTCGTTCGGCTCTTTTGCCAC
AAAGAAACAAATCAGGGATACAATGAGCTCTAAACTTCATAATTTTTCTTTCGTTTCCATTTCTCATACCTATAATTCTA
AAATATATGAAAAAATTATTATAAAATATATTAATATATCAAATTTTGGACTAAATAAAATTTAACCCATGATATAAAAC
GGGGCATGATCTAGTACTACATTATTTTTAAAAATATGACCATAGTCAATGTATTATAATTACTCAAATCAACACACTCA
ATATGAAACTACACAAATCCTTTTCTTCATAAATACAATCTGACAGAAGTTCATTAAATCCTAAATTCGTGACTTGTCTT
ACATTTTGCAACAAATCAACCATATATAAACACAAAAGTACAAATTGCAAATACAAAAAACAATTAAAAGAAAACTTTTT
TGCTGAATTCGAACAAGAAAGTTGACTTCACAAAATTTGCTGGTTGTATTGGTCTATTGGATATGGGCCTTAAAAGAACA
TTTGAAATTATGAACCCGAGATATTTTTTTTGATTTTTGAGGTCATGCCGCCATGTACTTTGTTCGTAGGTTATTGACTT
ATGACACCTCACTCAATCAAATATCAGCCGTTGATCTTTAGCCAATACCTCATCTTGACGTTCATTCAGGATCGTCTCCT
CGTTTATACCAAAAATAGTCTCCCTGACAACCATCATCGGGAACAGGAGACAGAGTCTGACAGACAGAAGAGAGACTCCA
TGAGAATCCTTCTCCTCCGTTTATTATAGACAAAAAAAAATAAAAATCCAGATGAATAAAACAGATTTTTAGGGTTTCCA
AAAATCAAACAATTATCAAAACCTTTTTTTCAATACATACAATTTGAATTCATTCTCTACAATTACGAAAATTCCTTAAT
ACCTTTTTTGTCCTCTTTTTTTTGTTTGTTTACGCGATAGAAAAAACGTTTCTCGTTCTGTTTCTCTGTTTCGTGGACGG
GAGACAAAATTCTCTCCAATTTCTGGGTCGCCAAGGGGTAAGTAAGGTTTCATCAATTTGCGTTTTCGGATTTTTGTTTT
CTCTCTTGATCCAGATTCTGAAATTGAGTTTTACTGTGTTGTTTCCGCAGAATTGGCTTCAGCTGGATTTTTTTTTTTTT
TTTTTCCTGAGAAGCTTCCGATGATTTAGGGGTTAGTGCGATTTAGGTCTCTTCCTGTAATTTTTCGCGATTCTCTGTAT
AATTTGTGTGGTTGGTGTGAGGAGAATCTTGGAATTGGGA
>AT3G11850.1 | chr3:3741102-3744101 REVERSE LENGTH=3000
TTTTTAGATAAAAAATTATATCAATTTATAAAAAATCACCTTAATTTTTTAGATAAAAAATTATATCAATTATAAAAAAT
GTAACCTAAAGTACATTTAAAAAAAATATATAAAACATGGTGAAAAACAACAAAAAATCATCTATGGTTATTCGAACATG
GGGCGATTGAAAAGTTCCTTATGGTGTTTCGCCACTAAAGAATTAGTATTTTCAAAATATCACCTTATGTTTTGCTATAT
AATATCTGTCCTAAAGCTTAGGTTTTACTTGCCTTATGGTAGGTTGTTTGTTTCCACTAAAAAAATGAAATATGGACCTC
TCATTTATTAGAGTTAAAACAAACTCTCATTTTTTACTTACACAAATACGAATAAATACCTTTTGCGTTTTTTTGAAATA
CAACATCTTAACTATCGTTTACCTAAACCGTTTATTACAAATCTCTCTGAGATTACAGAAAACATAAAAGTTTAATTTTT
TCTATTAAAATATATAATTAAATGTTTCAACGAATAAATACCTCGGCGTTTTGAATTCGCCTCACCGGCACCACTCCATT
CATCCTCCACATAAGCAGCGACCAACTGATCCGCCTGTTTTTGTTCAACTTTCTTCCATCCATGGTGGACATCGGAGTTA
CATTTAGAGGTTTCAAAGCTATTGTAATCCACATATTCCATCGGATCATTAGTGAGTGTTAATAGGTTTGTGAATCTTTT
TTATTCTGTTTTTGTGTTTGTATTTAAATGGAGTTTTAATGAATTAAAATATTACATCGAATATGTTGTTATTCAATTAG
GATTTTAAAAAGTTAGTGAAAGTGTGATGTTATTGATTTAAGATTTATAGAAAGAATTTAATATTTTCATAAATCTGAAA
TTATTGAATTTATTCTTTTATAAAGTCAATTAAAGTTTTGTGTTATTCATTTAAAACAAAAGAATTTATGATTGTTAATA
AATTAAAATATAATTTTATTGTTGATTAGTATAGAACATATATAACTAATAATATAATAATTTAATTCATCAACAATCAT
AGATTTTTTTTGTTTTAATTCAATAACACAAAACTTTTATTGATTTTATAAAATTATGAATCCAATAACTTCATATTTAT
GAAGACTTTAGATTACTTTTACAAATCTTAAACTAATCAGAAAAATTGATTGAATCACTAAAATTCTATTTAACTTACAA
ACTAATAACATCCCTTTACTTTCTATAATTTATTAGAGTCATCAAAATTCTTTGTAAAATAAGAATCTGTAATACCCTCT
AAACTTTTCTAAAGTTTGTCACTCTTTCCTTGATTTTTCGACAATCTTCTACCCCGGTTTTAAAAGAAGTAAACTAATAC
CAAAGTAGACTTTTTTTTATCCCAAACTACGAAATTATCACATTGATGAAAAAGACACACCGTTTTATTTTATTTTGTTT
TCCGATTGATAATTTAGTTCATTAGTATTTTTTTCAATCTCCTAATCACATGTGACTATTCAATATATAGTTAAAAAAAA
ATTAAAAACTACAAAACCTCTTGATGAGGTGCAAAACATATACTTTTTGATGCTATTTGAAAAACTACAAAACCTCATTC
TAGAAAAAGCTCTTTCTCTAAAAATATTTCTTCTCGGTTGTCGATGTCACGTCGACCAACAAGAATTTCCCCAATGGGTA
AATTAACTTTTAAAAAAAAACTCGTCCAATTTTTCTCCTTCACCACAATCTCCTAAAAACTCGTTCGGCTCTTTTGCCAC
AAAGAAACAAATCAGGGATACAATGAGCTCTAAACTTCATAATTTTTCTTTCGTTTCCATTTCTCATACCTATAATTCTA
AAATATATGAAAAAATTATTATAAAATATATTAATATATCAAATTTTGGACTAAATAAAATTTAACCCATGATATAAAAC
GGGGCATGATCTAGTACTACATTATTTTTAAAAATATGACCATAGTCAATGTATTATAATTACTCAAATCAACACACTCA
ATATGAAACTACACAAATCCTTTTCTTCATAAATACAATCTGACAGAAGTTCATTAAATCCTAAATTCGTGACTTGTCTT
ACATTTTGCAACAAATCAACCATATATAAACACAAAAGTACAAATTGCAAATACAAAAAACAATTAAAAGAAAACTTTTT
TGCTGAATTCGAACAAGAAAGTTGACTTCACAAAATTTGCTGGTTGTATTGGTCTATTGGATATGGGCCTTAAAAGAACA
TTTGAAATTATGAACCCGAGATATTTTTTTTGATTTTTGAGGTCATGCCGCCATGTACTTTGTTCGTAGGTTATTGACTT
ATGACACCTCACTCAATCAAATATCAGCCGTTGATCTTTAGCCAATACCTCATCTTGACGTTCATTCAGGATCGTCTCCT
CGTTTATACCAAAAATAGTCTCCCTGACAACCATCATCGGGAACAGGAGACAGAGTCTGACAGACAGAAGAGAGACTCCA
TGAGAATCCTTCTCCTCCGTTTATTATAGACAAAAAAAAATAAAAATCCAGATGAATAAAACAGATTTTTAGGGTTTCCA
AAAATCAAACAATTATCAAAACCTTTTTTTCAATACATACAATTTGAATTCATTCTCTACAATTACGAAAATTCCTTAAT
ACCTTTTTTGTCCTCTTTTTTTTGTTTGTTTACGCGATAGAAAAAACGTTTCTCGTTCTGTTTCTCTGTTTCGTGGACGG
GAGACAAAATTCTCTCCAATTTCTGGGTCGCCAAGGGGTAAGTAAGGTTTCATCAATTTGCGTTTTCGGATTTTTGTTTT
CTCTCTTGATCCAGATTCTGAAATTGAGTTTTACTGTGTTGTTTCCGCAGAATTGGCTTCAGCTGGATTTTTTTTTTTTT
TTTTTCCTGAGAAGCTTCCGATGATTTAGGGGTTAGTGCGATTTAGGTCTCTTCCTGTAATTTTTCGCGATTCTCTGTAT
AATTTGTGTGGTTGGTGTGAGGAGAATCTTGGAATTGGGA
>AT3G11860.1 | chr3:3741816-3744815 FORWARD LENGTH=3000
ATGACCTCAAAAATCAAAAAAAATATCTCGGGTTCATAATTTCAAATGTTCTTTTAAGGCCCATATCCAATAGACCAATA
CAACCAGCAAATTTTGTGAAGTCAACTTTCTTGTTCGAATTCAGCAAAAAAGTTTTCTTTTAATTGTTTTTTGTATTTGC
AATTTGTACTTTTGTGTTTATATATGGTTGATTTGTTGCAAAATGTAAGACAAGTCACGAATTTAGGATTTAATGAACTT
CTGTCAGATTGTATTTATGAAGAAAAGGATTTGTGTAGTTTCATATTGAGTGTGTTGATTTGAGTAATTATAATACATTG
ACTATGGTCATATTTTTAAAAATAATGTAGTACTAGATCATGCCCCGTTTTATATCATGGGTTAAATTTTATTTAGTCCA
AAATTTGATATATTAATATATTTTATAATAATTTTTTCATATATTTTAGAATTATAGGTATGAGAAATGGAAACGAAAGA
AAAATTATGAAGTTTAGAGCTCATTGTATCCCTGATTTGTTTCTTTGTGGCAAAAGAGCCGAACGAGTTTTTAGGAGATT
GTGGTGAAGGAGAAAAATTGGACGAGTTTTTTTTTAAAAGTTAATTTACCCATTGGGGAAATTCTTGTTGGTCGACGTGA
CATCGACAACCGAGAAGAAATATTTTTAGAGAAAGAGCTTTTTCTAGAATGAGGTTTTGTAGTTTTTCAAATAGCATCAA
AAAGTATATGTTTTGCACCTCATCAAGAGGTTTTGTAGTTTTTAATTTTTTTTTAACTATATATTGAATAGTCACATGTG
ATTAGGAGATTGAAAAAAATACTAATGAACTAAATTATCAATCGGAAAACAAAATAAAATAAAACGGTGTGTCTTTTTCA
TCAATGTGATAATTTCGTAGTTTGGGATAAAAAAAAGTCTACTTTGGTATTAGTTTACTTCTTTTAAAACCGGGGTAGAA
GATTGTCGAAAAATCAAGGAAAGAGTGACAAACTTTAGAAAAGTTTAGAGGGTATTACAGATTCTTATTTTACAAAGAAT
TTTGATGACTCTAATAAATTATAGAAAGTAAAGGGATGTTATTAGTTTGTAAGTTAAATAGAATTTTAGTGATTCAATCA
ATTTTTCTGATTAGTTTAAGATTTGTAAAAGTAATCTAAAGTCTTCATAAATATGAAGTTATTGGATTCATAATTTTATA
AAATCAATAAAAGTTTTGTGTTATTGAATTAAAACAAAAAAAATCTATGATTGTTGATGAATTAAATTATTATATTATTA
GTTATATATGTTCTATACTAATCAACAATAAAATTATATTTTAATTTATTAACAATCATAAATTCTTTTGTTTTAAATGA
ATAACACAAAACTTTAATTGACTTTATAAAAGAATAAATTCAATAATTTCAGATTTATGAAAATATTAAATTCTTTCTAT
AAATCTTAAATCAATAACATCACACTTTCACTAACTTTTTAAAATCCTAATTGAATAACAACATATTCGATGTAATATTT
TAATTCATTAAAACTCCATTTAAATACAAACACAAAAACAGAATAAAAAAGATTCACAAACCTATTAACACTCACTAATG
ATCCGATGGAATATGTGGATTACAATAGCTTTGAAACCTCTAAATGTAACTCCGATGTCCACCATGGATGGAAGAAAGTT
GAACAAAAACAGGCGGATCAGTTGGTCGCTGCTTATGTGGAGGATGAATGGAGTGGTGCCGGTGAGGCGAATTCAAAACG
CCGAGGTATTTATTCGTTGAAACATTTAATTATATATTTTAATAGAAAAAATTAAACTTTTATGTTTTCTGTAATCTCAG
AGAGATTTGTAATAAACGGTTTAGGTAAACGATAGTTAAGATGTTGTATTTCAAAAAAACGCAAAAGGTATTTATTCGTA
TTTGTGTAAGTAAAAAATGAGAGTTTGTTTTAACTCTAATAAATGAGAGGTCCATATTTCATTTTTTTAGTGGAAACAAA
CAACCTACCATAAGGCAAGTAAAACCTAAGCTTTAGGACAGATATTATATAGCAAAACATAAGGTGATATTTTGAAAATA
CTAATTCTTTAGTGGCGAAACACCATAAGGAACTTTTCAATCGCCCCATGTTCGAATAACCATAGATGATTTTTTGTTGT
TTTTCACCATGTTTTATATATTTTTTTTAAATGTACTTTAGGTTACATTTTTTATAATTGATATAATTTTTTATCTAAAA
AATTAAGGTGATTTTTTATAAATTGATATAATTTTTTATCTAAAAAAATGGTATATTCCAGGCTACATTTTTGATAATTG
ATATATTTATAAGTTAATTAACTTATTTTTTTAATTGAAAAAAGTTTTCTTATTATGTGACAAAGATATGTGGTGTTGTA
CTTGATAATCTAACCAAAAAGCCTATATGGACTTGTTTAGAGAGAGGTTTTGTAGTTTTTCAAATATCATCAAAATGTAT
ATTGGTTTTTATAAGAAAGATTTATTTTCTGAGATTTTCACAAAGATTAAGAAAATAAATAAATAAATGATGCACTTTAA
CTAATTACTTTTGTATTAAATCTTAGAAAAGTTAGTTTCAAGTTGCTTTCTACTCCAACTATCTTTTTTTAATGTAAAGT
TAATAGTATTAATTCATTCACTGATCTTGAAAATAAAAATGCATTAAATATAGTAAAATCAATCTTATTTTATACAAGAA
TAAAATCTCAGAAAATTAATCTTTCACCTTATGAAGAGGTTTTGTAGTTTAAAAAAAAAGAATAACTATAAATTAAAGGG
ATATTAAATTGCATTAATTCATTAGAGATTGAAAAAAAATACAAAATAAACTAAATTACCAATCGGAAAACAAAACGTGT
TTGTATATTTTTAATTATGAATGTGGCAATTTCGTAATTTGGTCTCTGTTTTCTTCTATTTAAAGCCGGCGGGAGAATGA
ATTTCGAAAAATCTCATCGGGGCAAATTTTAGAAAAGCTG
>AT3G11870.1 | chr3:3749094-3752093 REVERSE LENGTH=3000
GTAACCCAATAGAAAATTTGTCGAGCCACTCGACTGATGTGTCGTAGACAGATACAGGAATATGAGATAATGGAACATCA
ATCATATCTATCAGCTTGGGGCAAGGAGACCCTTTGAACATGTCCAGCCATAGATATTGCACAGAGGAAAGTTTTATCTC
AAGGTAATCGACAAATTTCAATAGCTGCTCCTCCGGCACAAAGGCATGTGATTTCTATTAAACAAACCACAAAAGAAGGA
AAGATTTGTTAGGTTATCGTCGGATTTAGATCAGAAATCCAGTGACGAATTCCACATCGCATCATGCGCTTACCGAGATT
TTGACAAGGGAAGCCGCAAGATCATCCCAAAGATCGATCTGTGCGGCAGCTTCGGGCAAAGATTCCATCGGATCCATAAG
CTTTTCTGAAGTTTGTCCCTTTTTCCTTGATTTTTCGACACTCATTCTCTCGCCCTGCTTTTAAAGAAGACCTTTCTTTA
TCAAACTACGAAATTGCCACAGTGATTAAAAAAAAAACACGTTTTGTTTTTCCAATAGGTGATTTAGTTCATTTGTATTT
TTTTCAATCTCCTAATCACATGTAACTATTCAATATAGTATAATTTTTTGAAAAACTACAAAACTCATTAATGATGGTTT
ACTTTGTATGTTTCTTTAATTAATAAAGATTTACATTTTTAAAAAACACCCCTTAAAGCATCTTTATCAATGAGAAACTC
ATTGAGTCTTTTAAGTATAATATTTTAATATAATTTATTTAAAATTTTAAATCAATGAAAAATGATGAACCAGTCATTAA
AAAACATATGTCAAAGGAGTTTTGTATATAGAGATTTGAAGTACTTATTTTTGTAGTGTGCCGTTTCTATTTCTCTCATA
CTTTTCCTCTCATCTGATCACGATGGAAATGCTTTTATTGCCTGACCTCCACTTTCTACGTCGTTTCCCGTCATTAACCT
CATGGGCTTTATTTTTACTTCTTTCTTTTCTTTTCTTTTTCACCAGGCTTTATTTTTACTTATTTTCGTTAAGCTCTACT
CTTTCTCAAGGTTGATATATACTTTTACAGAAACCAGTACAGTATTAATACAAAATAGAATAACAGACTTTACTGTTCTA
TATTAGCATATTATGTTCAGTTCAGCTTTTTCCATGTTATATTAATAGGATGCTAAAAAGAAGAAGGCTTGGTTTTGAAT
TTGAAAGAATTTAGAATTTAAATCTAGTGTTTCAATTTTGTATCTCAATGATTATTTTAATTTCTTAAGTTATTCAATTT
TATTAAATTTATGTATTATTATTTGTTAGATAAAAAATTTAATAGGACATTGCCAAAATTTTATCATTTTATTAATATTA
GCGGTTAAAACAGTTGGTGACATTTTTTACTTTTAATTTCCATTTCATAGCAAAAAGCCAAAACATTTGACAAAGTTACG
AGGTCCAATAACATATCTCAAGATATCTCACAAAAAATAACATATTTTATGTTAAGATATGTCATCAAACTGTAAATAAT
TAAAATGATAGATTATCAAATCTCAGAAGAGCAGAAAATATATCTTAGCATAAAAAAAAAATACTGAAATCTAAAACAGA
GAAGAGTACTACAAAAAATTGAAAAACAAAATTCAAATGCATAGTTAATAAAATAAAATTAAAAAGATGAAAGGAATAAA
ATTGAATGGAGACGGCGAGAAAATAAAGGGAATTACAAGATATAGATAGATTAAAAAGTTACTATATATATTATATTTAT
TTATGTGTACACACAACTTATAACAATACCATATAGGCTAGCTTTTAATTAGAGAGTATTCAGTACAACACCACATATTT
TTGTCACATAATTAGAAACTTTTTTGAATAAAAATAATAATTAACTTTAAAAAATATCAATTATCAGAAATATGTAGTCC
GGAATATATCATTTTATAAAACTAGTATAAAATATATCAATTATCAAAAATATCAATTAGTAAAGATATGTAACTTCTAA
ATTAAAAAATATTTATCAATCTCCTAATAAGTATTAACAATTAGCAAATTAGAGTATTAAAAGAAACCCATTTTGACACT
AGTATAAATAATTTTACACAACCAACAAAAATGGCCCTATCTGCCACCTCATTATCTCCTGGTGTTTTCATGAACGTCTT
CGTTTCACTCTGTCAGATTAGCAAAAGAAAATTCTAAATCGTTGCATATACACTTCCATCAGCAAAAAAGCTTTAGAGAC
TCCCAAGTGTTTTACTTAAACGTTTTGATTTCACTCTTACTCAGATTAACAAAAGAAAATTCTAAATCGTTGCACATACA
CGTCCATCAGCAAAAAAGCTTTAGAGACTCCCAAGTGTTTTACTTAAACGTCTTGATTTCACTCTTACTCAGATTAGCAA
AAGAAAATTCTAAATCGTTGCACATACACATCATGACACGTCCATCACCCAATCAGCAAAAAAGCTTTAGAGACTACCAA
GTGTTTTTGTTTAATGTCTTCATTTCACTCTAACTCGGATTAGTAAAAGTATTTCTAAATTGATCCCACATACACATGAC
TCCTCCTTACTCAATGAGCACTAGAAAAGGACAACCAAAGCAAGCTAAAACCAAAAAATTAGTTGGATTTGAATTCTTAA
ACGTGTGTGCTACTAGAAACCACTTCTTGTATATTCTTTGTATAGTAAAAATAATTCTAAATCGTTCCACATACACAAGA
CTCCTCCTTACTCAATCAACAAAAAGCTAGAGCGAATGTGATGGTGACAGAAAACTGCAAAAGCTCTATCCAAAAATGGA
TAAATCAAGCTCTTAAGCGTGTGGGGTTGGATGAAGAAGATGTTGACGTAAAGGAAAAAGCAGAGCAGAGAAGTCATCTC
TCGGCTATAAAAACAGAGAGGGGGTCACAGCATAAATCACTACACAAGAACAAACAGAGCAAGAGAATCAAATAGCAAAA
ACTTTGTATTCTTCAAGAGACCAAGCTTTTTTTTTCATCA
>AT3G11880.4 | chr3:3748649-3751648 FORWARD LENGTH=3000
CGGCCACTGAACTTCTTCGTCCATAAACACCCTGAAACACCTCATAGCCATTTCTTCCATATTTCATTTCATTAGTTGAT
ACTAACAACCTACGATTAACCACTTTCCCAGGGGTTTCGTTCTCGTCGTATTTACGGAGTTCTAGTGATGGTAACATTAC
AGGTAACGTCTTGTTTATATTCTGGTCTGAAGGAACTGATAAGACTTTTGACTCTGAATTTGTTTTCTCGTTTTCCTCTC
CTAATCCTCCACTAGGATCTGACTTCTTCTCTACCTGCTCATTTTTAGTACCATCCTCTCCTGATGCTGAGACACGAGGA
GCTGAATTTTTATCTCTCTTCTTCTCATTTACAATACCATCCAAACCTTTGTCTTTCGAAAACCTCAGGAAGACACAGAC
CACAACAACAAGAAGACCCACAAGAGAGATGGCCAATAACCACATTGATGAAAAAAAAAGCTTGGTCTCTTGAAGAATAC
AAAGTTTTTGCTATTTGATTCTCTTGCTCTGTTTGTTCTTGTGTAGTGATTTATGCTGTGACCCCCTCTCTGTTTTTATA
GCCGAGAGATGACTTCTCTGCTCTGCTTTTTCCTTTACGTCAACATCTTCTTCATCCAACCCCACACGCTTAAGAGCTTG
ATTTATCCATTTTTGGATAGAGCTTTTGCAGTTTTCTGTCACCATCACATTCGCTCTAGCTTTTTGTTGATTGAGTAAGG
AGGAGTCTTGTGTATGTGGAACGATTTAGAATTATTTTTACTATACAAAGAATATACAAGAAGTGGTTTCTAGTAGCACA
CACGTTTAAGAATTCAAATCCAACTAATTTTTTGGTTTTAGCTTGCTTTGGTTGTCCTTTTCTAGTGCTCATTGAGTAAG
GAGGAGTCATGTGTATGTGGGATCAATTTAGAAATACTTTTACTAATCCGAGTTAGAGTGAAATGAAGACATTAAACAAA
AACACTTGGTAGTCTCTAAAGCTTTTTTGCTGATTGGGTGATGGACGTGTCATGATGTGTATGTGCAACGATTTAGAATT
TTCTTTTGCTAATCTGAGTAAGAGTGAAATCAAGACGTTTAAGTAAAACACTTGGGAGTCTCTAAAGCTTTTTTGCTGAT
GGACGTGTATGTGCAACGATTTAGAATTTTCTTTTGTTAATCTGAGTAAGAGTGAAATCAAAACGTTTAAGTAAAACACT
TGGGAGTCTCTAAAGCTTTTTTGCTGATGGAAGTGTATATGCAACGATTTAGAATTTTCTTTTGCTAATCTGACAGAGTG
AAACGAAGACGTTCATGAAAACACCAGGAGATAATGAGGTGGCAGATAGGGCCATTTTTGTTGGTTGTGTAAAATTATTT
ATACTAGTGTCAAAATGGGTTTCTTTTAATACTCTAATTTGCTAATTGTTAATACTTATTAGGAGATTGATAAATATTTT
TTAATTTAGAAGTTACATATCTTTACTAATTGATATTTTTGATAATTGATATATTTTATACTAGTTTTATAAAATGATAT
ATTCCGGACTACATATTTCTGATAATTGATATTTTTTAAAGTTAATTATTATTTTTATTCAAAAAAGTTTCTAATTATGT
GACAAAAATATGTGGTGTTGTACTGAATACTCTCTAATTAAAAGCTAGCCTATATGGTATTGTTATAAGTTGTGTGTACA
CATAAATAAATATAATATATATAGTAACTTTTTAATCTATCTATATCTTGTAATTCCCTTTATTTTCTCGCCGTCTCCAT
TCAATTTTATTCCTTTCATCTTTTTAATTTTATTTTATTAACTATGCATTTGAATTTTGTTTTTCAATTTTTTGTAGTAC
TCTTCTCTGTTTTAGATTTCAGTATTTTTTTTTTATGCTAAGATATATTTTCTGCTCTTCTGAGATTTGATAATCTATCA
TTTTAATTATTTACAGTTTGATGACATATCTTAACATAAAATATGTTATTTTTTGTGAGATATCTTGAGATATGTTATTG
GACCTCGTAACTTTGTCAAATGTTTTGGCTTTTTGCTATGAAATGGAAATTAAAAGTAAAAAATGTCACCAACTGTTTTA
ACCGCTAATATTAATAAAATGATAAAATTTTGGCAATGTCCTATTAAATTTTTTATCTAACAAATAATAATACATAAATT
TAATAAAATTGAATAACTTAAGAAATTAAAATAATCATTGAGATACAAAATTGAAACACTAGATTTAAATTCTAAATTCT
TTCAAATTCAAAACCAAGCCTTCTTCTTTTTAGCATCCTATTAATATAACATGGAAAAAGCTGAACTGAACATAATATGC
TAATATAGAACAGTAAAGTCTGTTATTCTATTTTGTATTAATACTGTACTGGTTTCTGTAAAAGTATATATCAACCTTGA
GAAAGAGTAGAGCTTAACGAAAATAAGTAAAAATAAAGCCTGGTGAAAAAGAAAAGAAAAGAAAGAAGTAAAAATAAAGC
CCATGAGGTTAATGACGGGAAACGACGTAGAAAGTGGAGGTCAGGCAATAAAAGCATTTCCATCGTGATCAGATGAGAGG
AAAAGTATGAGAGAAATAGAAACGGCACACTACAAAAATAAGTACTTCAAATCTCTATATACAAAACTCCTTTGACATAT
GTTTTTTAATGACTGGTTCATCATTTTTCATTGATTTAAAATTTTAAATAAATTATATTAAAATATTATACTTAAAAGAC
TCAATGAGTTTCTCATTGATAAAGATGCTTTAAGGGGTGTTTTTTAAAAATGTAAATCTTTATTAATTAAAGAAACATAC
AAAGTAAACCATCATTAATGAGTTTTGTAGTTTTTCAAAAAATTATACTATATTGAATAGTTACATGTGATTAGGAGATT
GAAAAAAATACAAATGAACTAAATCACCTATTGGAAAAACAAAACGTGTTTTTTTTTTAATCACTGTGGCAATTTCGTAG
TTTGATAAAGAAAGGTCTTCTTTAAAAGCAGGGCGAGAGA
>AT3G11880.3 | chr3:3748649-3751648 FORWARD LENGTH=3000
CGGCCACTGAACTTCTTCGTCCATAAACACCCTGAAACACCTCATAGCCATTTCTTCCATATTTCATTTCATTAGTTGAT
ACTAACAACCTACGATTAACCACTTTCCCAGGGGTTTCGTTCTCGTCGTATTTACGGAGTTCTAGTGATGGTAACATTAC
AGGTAACGTCTTGTTTATATTCTGGTCTGAAGGAACTGATAAGACTTTTGACTCTGAATTTGTTTTCTCGTTTTCCTCTC
CTAATCCTCCACTAGGATCTGACTTCTTCTCTACCTGCTCATTTTTAGTACCATCCTCTCCTGATGCTGAGACACGAGGA
GCTGAATTTTTATCTCTCTTCTTCTCATTTACAATACCATCCAAACCTTTGTCTTTCGAAAACCTCAGGAAGACACAGAC
CACAACAACAAGAAGACCCACAAGAGAGATGGCCAATAACCACATTGATGAAAAAAAAAGCTTGGTCTCTTGAAGAATAC
AAAGTTTTTGCTATTTGATTCTCTTGCTCTGTTTGTTCTTGTGTAGTGATTTATGCTGTGACCCCCTCTCTGTTTTTATA
GCCGAGAGATGACTTCTCTGCTCTGCTTTTTCCTTTACGTCAACATCTTCTTCATCCAACCCCACACGCTTAAGAGCTTG
ATTTATCCATTTTTGGATAGAGCTTTTGCAGTTTTCTGTCACCATCACATTCGCTCTAGCTTTTTGTTGATTGAGTAAGG
AGGAGTCTTGTGTATGTGGAACGATTTAGAATTATTTTTACTATACAAAGAATATACAAGAAGTGGTTTCTAGTAGCACA
CACGTTTAAGAATTCAAATCCAACTAATTTTTTGGTTTTAGCTTGCTTTGGTTGTCCTTTTCTAGTGCTCATTGAGTAAG
GAGGAGTCATGTGTATGTGGGATCAATTTAGAAATACTTTTACTAATCCGAGTTAGAGTGAAATGAAGACATTAAACAAA
AACACTTGGTAGTCTCTAAAGCTTTTTTGCTGATTGGGTGATGGACGTGTCATGATGTGTATGTGCAACGATTTAGAATT
TTCTTTTGCTAATCTGAGTAAGAGTGAAATCAAGACGTTTAAGTAAAACACTTGGGAGTCTCTAAAGCTTTTTTGCTGAT
GGACGTGTATGTGCAACGATTTAGAATTTTCTTTTGTTAATCTGAGTAAGAGTGAAATCAAAACGTTTAAGTAAAACACT
TGGGAGTCTCTAAAGCTTTTTTGCTGATGGAAGTGTATATGCAACGATTTAGAATTTTCTTTTGCTAATCTGACAGAGTG
AAACGAAGACGTTCATGAAAACACCAGGAGATAATGAGGTGGCAGATAGGGCCATTTTTGTTGGTTGTGTAAAATTATTT
ATACTAGTGTCAAAATGGGTTTCTTTTAATACTCTAATTTGCTAATTGTTAATACTTATTAGGAGATTGATAAATATTTT
TTAATTTAGAAGTTACATATCTTTACTAATTGATATTTTTGATAATTGATATATTTTATACTAGTTTTATAAAATGATAT
ATTCCGGACTACATATTTCTGATAATTGATATTTTTTAAAGTTAATTATTATTTTTATTCAAAAAAGTTTCTAATTATGT
GACAAAAATATGTGGTGTTGTACTGAATACTCTCTAATTAAAAGCTAGCCTATATGGTATTGTTATAAGTTGTGTGTACA
CATAAATAAATATAATATATATAGTAACTTTTTAATCTATCTATATCTTGTAATTCCCTTTATTTTCTCGCCGTCTCCAT
TCAATTTTATTCCTTTCATCTTTTTAATTTTATTTTATTAACTATGCATTTGAATTTTGTTTTTCAATTTTTTGTAGTAC
TCTTCTCTGTTTTAGATTTCAGTATTTTTTTTTTATGCTAAGATATATTTTCTGCTCTTCTGAGATTTGATAATCTATCA
TTTTAATTATTTACAGTTTGATGACATATCTTAACATAAAATATGTTATTTTTTGTGAGATATCTTGAGATATGTTATTG
GACCTCGTAACTTTGTCAAATGTTTTGGCTTTTTGCTATGAAATGGAAATTAAAAGTAAAAAATGTCACCAACTGTTTTA
ACCGCTAATATTAATAAAATGATAAAATTTTGGCAATGTCCTATTAAATTTTTTATCTAACAAATAATAATACATAAATT
TAATAAAATTGAATAACTTAAGAAATTAAAATAATCATTGAGATACAAAATTGAAACACTAGATTTAAATTCTAAATTCT
TTCAAATTCAAAACCAAGCCTTCTTCTTTTTAGCATCCTATTAATATAACATGGAAAAAGCTGAACTGAACATAATATGC
TAATATAGAACAGTAAAGTCTGTTATTCTATTTTGTATTAATACTGTACTGGTTTCTGTAAAAGTATATATCAACCTTGA
GAAAGAGTAGAGCTTAACGAAAATAAGTAAAAATAAAGCCTGGTGAAAAAGAAAAGAAAAGAAAGAAGTAAAAATAAAGC
CCATGAGGTTAATGACGGGAAACGACGTAGAAAGTGGAGGTCAGGCAATAAAAGCATTTCCATCGTGATCAGATGAGAGG
AAAAGTATGAGAGAAATAGAAACGGCACACTACAAAAATAAGTACTTCAAATCTCTATATACAAAACTCCTTTGACATAT
GTTTTTTAATGACTGGTTCATCATTTTTCATTGATTTAAAATTTTAAATAAATTATATTAAAATATTATACTTAAAAGAC
TCAATGAGTTTCTCATTGATAAAGATGCTTTAAGGGGTGTTTTTTAAAAATGTAAATCTTTATTAATTAAAGAAACATAC
AAAGTAAACCATCATTAATGAGTTTTGTAGTTTTTCAAAAAATTATACTATATTGAATAGTTACATGTGATTAGGAGATT
GAAAAAAATACAAATGAACTAAATCACCTATTGGAAAAACAAAACGTGTTTTTTTTTTAATCACTGTGGCAATTTCGTAG
TTTGATAAAGAAAGGTCTTCTTTAAAAGCAGGGCGAGAGA
>AT3G11880.2 | chr3:3748649-3751648 FORWARD LENGTH=3000
CGGCCACTGAACTTCTTCGTCCATAAACACCCTGAAACACCTCATAGCCATTTCTTCCATATTTCATTTCATTAGTTGAT
ACTAACAACCTACGATTAACCACTTTCCCAGGGGTTTCGTTCTCGTCGTATTTACGGAGTTCTAGTGATGGTAACATTAC
AGGTAACGTCTTGTTTATATTCTGGTCTGAAGGAACTGATAAGACTTTTGACTCTGAATTTGTTTTCTCGTTTTCCTCTC
CTAATCCTCCACTAGGATCTGACTTCTTCTCTACCTGCTCATTTTTAGTACCATCCTCTCCTGATGCTGAGACACGAGGA
GCTGAATTTTTATCTCTCTTCTTCTCATTTACAATACCATCCAAACCTTTGTCTTTCGAAAACCTCAGGAAGACACAGAC
CACAACAACAAGAAGACCCACAAGAGAGATGGCCAATAACCACATTGATGAAAAAAAAAGCTTGGTCTCTTGAAGAATAC
AAAGTTTTTGCTATTTGATTCTCTTGCTCTGTTTGTTCTTGTGTAGTGATTTATGCTGTGACCCCCTCTCTGTTTTTATA
GCCGAGAGATGACTTCTCTGCTCTGCTTTTTCCTTTACGTCAACATCTTCTTCATCCAACCCCACACGCTTAAGAGCTTG
ATTTATCCATTTTTGGATAGAGCTTTTGCAGTTTTCTGTCACCATCACATTCGCTCTAGCTTTTTGTTGATTGAGTAAGG
AGGAGTCTTGTGTATGTGGAACGATTTAGAATTATTTTTACTATACAAAGAATATACAAGAAGTGGTTTCTAGTAGCACA
CACGTTTAAGAATTCAAATCCAACTAATTTTTTGGTTTTAGCTTGCTTTGGTTGTCCTTTTCTAGTGCTCATTGAGTAAG
GAGGAGTCATGTGTATGTGGGATCAATTTAGAAATACTTTTACTAATCCGAGTTAGAGTGAAATGAAGACATTAAACAAA
AACACTTGGTAGTCTCTAAAGCTTTTTTGCTGATTGGGTGATGGACGTGTCATGATGTGTATGTGCAACGATTTAGAATT
TTCTTTTGCTAATCTGAGTAAGAGTGAAATCAAGACGTTTAAGTAAAACACTTGGGAGTCTCTAAAGCTTTTTTGCTGAT
GGACGTGTATGTGCAACGATTTAGAATTTTCTTTTGTTAATCTGAGTAAGAGTGAAATCAAAACGTTTAAGTAAAACACT
TGGGAGTCTCTAAAGCTTTTTTGCTGATGGAAGTGTATATGCAACGATTTAGAATTTTCTTTTGCTAATCTGACAGAGTG
AAACGAAGACGTTCATGAAAACACCAGGAGATAATGAGGTGGCAGATAGGGCCATTTTTGTTGGTTGTGTAAAATTATTT
ATACTAGTGTCAAAATGGGTTTCTTTTAATACTCTAATTTGCTAATTGTTAATACTTATTAGGAGATTGATAAATATTTT
TTAATTTAGAAGTTACATATCTTTACTAATTGATATTTTTGATAATTGATATATTTTATACTAGTTTTATAAAATGATAT
ATTCCGGACTACATATTTCTGATAATTGATATTTTTTAAAGTTAATTATTATTTTTATTCAAAAAAGTTTCTAATTATGT
GACAAAAATATGTGGTGTTGTACTGAATACTCTCTAATTAAAAGCTAGCCTATATGGTATTGTTATAAGTTGTGTGTACA
CATAAATAAATATAATATATATAGTAACTTTTTAATCTATCTATATCTTGTAATTCCCTTTATTTTCTCGCCGTCTCCAT
TCAATTTTATTCCTTTCATCTTTTTAATTTTATTTTATTAACTATGCATTTGAATTTTGTTTTTCAATTTTTTGTAGTAC
TCTTCTCTGTTTTAGATTTCAGTATTTTTTTTTTATGCTAAGATATATTTTCTGCTCTTCTGAGATTTGATAATCTATCA
TTTTAATTATTTACAGTTTGATGACATATCTTAACATAAAATATGTTATTTTTTGTGAGATATCTTGAGATATGTTATTG
GACCTCGTAACTTTGTCAAATGTTTTGGCTTTTTGCTATGAAATGGAAATTAAAAGTAAAAAATGTCACCAACTGTTTTA
ACCGCTAATATTAATAAAATGATAAAATTTTGGCAATGTCCTATTAAATTTTTTATCTAACAAATAATAATACATAAATT
TAATAAAATTGAATAACTTAAGAAATTAAAATAATCATTGAGATACAAAATTGAAACACTAGATTTAAATTCTAAATTCT
TTCAAATTCAAAACCAAGCCTTCTTCTTTTTAGCATCCTATTAATATAACATGGAAAAAGCTGAACTGAACATAATATGC
TAATATAGAACAGTAAAGTCTGTTATTCTATTTTGTATTAATACTGTACTGGTTTCTGTAAAAGTATATATCAACCTTGA
GAAAGAGTAGAGCTTAACGAAAATAAGTAAAAATAAAGCCTGGTGAAAAAGAAAAGAAAAGAAAGAAGTAAAAATAAAGC
CCATGAGGTTAATGACGGGAAACGACGTAGAAAGTGGAGGTCAGGCAATAAAAGCATTTCCATCGTGATCAGATGAGAGG
AAAAGTATGAGAGAAATAGAAACGGCACACTACAAAAATAAGTACTTCAAATCTCTATATACAAAACTCCTTTGACATAT
GTTTTTTAATGACTGGTTCATCATTTTTCATTGATTTAAAATTTTAAATAAATTATATTAAAATATTATACTTAAAAGAC
TCAATGAGTTTCTCATTGATAAAGATGCTTTAAGGGGTGTTTTTTAAAAATGTAAATCTTTATTAATTAAAGAAACATAC
AAAGTAAACCATCATTAATGAGTTTTGTAGTTTTTCAAAAAATTATACTATATTGAATAGTTACATGTGATTAGGAGATT
GAAAAAAATACAAATGAACTAAATCACCTATTGGAAAAACAAAACGTGTTTTTTTTTTAATCACTGTGGCAATTTCGTAG
TTTGATAAAGAAAGGTCTTCTTTAAAAGCAGGGCGAGAGA
>AT3G11880.1 | chr3:3748697-3751696 FORWARD LENGTH=3000
CATTTCTTCCATATTTCATTTCATTAGTTGATACTAACAACCTACGATTAACCACTTTCCCAGGGGTTTCGTTCTCGTCG
TATTTACGGAGTTCTAGTGATGGTAACATTACAGGTAACGTCTTGTTTATATTCTGGTCTGAAGGAACTGATAAGACTTT
TGACTCTGAATTTGTTTTCTCGTTTTCCTCTCCTAATCCTCCACTAGGATCTGACTTCTTCTCTACCTGCTCATTTTTAG
TACCATCCTCTCCTGATGCTGAGACACGAGGAGCTGAATTTTTATCTCTCTTCTTCTCATTTACAATACCATCCAAACCT
TTGTCTTTCGAAAACCTCAGGAAGACACAGACCACAACAACAAGAAGACCCACAAGAGAGATGGCCAATAACCACATTGA
TGAAAAAAAAAGCTTGGTCTCTTGAAGAATACAAAGTTTTTGCTATTTGATTCTCTTGCTCTGTTTGTTCTTGTGTAGTG
ATTTATGCTGTGACCCCCTCTCTGTTTTTATAGCCGAGAGATGACTTCTCTGCTCTGCTTTTTCCTTTACGTCAACATCT
TCTTCATCCAACCCCACACGCTTAAGAGCTTGATTTATCCATTTTTGGATAGAGCTTTTGCAGTTTTCTGTCACCATCAC
ATTCGCTCTAGCTTTTTGTTGATTGAGTAAGGAGGAGTCTTGTGTATGTGGAACGATTTAGAATTATTTTTACTATACAA
AGAATATACAAGAAGTGGTTTCTAGTAGCACACACGTTTAAGAATTCAAATCCAACTAATTTTTTGGTTTTAGCTTGCTT
TGGTTGTCCTTTTCTAGTGCTCATTGAGTAAGGAGGAGTCATGTGTATGTGGGATCAATTTAGAAATACTTTTACTAATC
CGAGTTAGAGTGAAATGAAGACATTAAACAAAAACACTTGGTAGTCTCTAAAGCTTTTTTGCTGATTGGGTGATGGACGT
GTCATGATGTGTATGTGCAACGATTTAGAATTTTCTTTTGCTAATCTGAGTAAGAGTGAAATCAAGACGTTTAAGTAAAA
CACTTGGGAGTCTCTAAAGCTTTTTTGCTGATGGACGTGTATGTGCAACGATTTAGAATTTTCTTTTGTTAATCTGAGTA
AGAGTGAAATCAAAACGTTTAAGTAAAACACTTGGGAGTCTCTAAAGCTTTTTTGCTGATGGAAGTGTATATGCAACGAT
TTAGAATTTTCTTTTGCTAATCTGACAGAGTGAAACGAAGACGTTCATGAAAACACCAGGAGATAATGAGGTGGCAGATA
GGGCCATTTTTGTTGGTTGTGTAAAATTATTTATACTAGTGTCAAAATGGGTTTCTTTTAATACTCTAATTTGCTAATTG
TTAATACTTATTAGGAGATTGATAAATATTTTTTAATTTAGAAGTTACATATCTTTACTAATTGATATTTTTGATAATTG
ATATATTTTATACTAGTTTTATAAAATGATATATTCCGGACTACATATTTCTGATAATTGATATTTTTTAAAGTTAATTA
TTATTTTTATTCAAAAAAGTTTCTAATTATGTGACAAAAATATGTGGTGTTGTACTGAATACTCTCTAATTAAAAGCTAG
CCTATATGGTATTGTTATAAGTTGTGTGTACACATAAATAAATATAATATATATAGTAACTTTTTAATCTATCTATATCT
TGTAATTCCCTTTATTTTCTCGCCGTCTCCATTCAATTTTATTCCTTTCATCTTTTTAATTTTATTTTATTAACTATGCA
TTTGAATTTTGTTTTTCAATTTTTTGTAGTACTCTTCTCTGTTTTAGATTTCAGTATTTTTTTTTTATGCTAAGATATAT
TTTCTGCTCTTCTGAGATTTGATAATCTATCATTTTAATTATTTACAGTTTGATGACATATCTTAACATAAAATATGTTA
TTTTTTGTGAGATATCTTGAGATATGTTATTGGACCTCGTAACTTTGTCAAATGTTTTGGCTTTTTGCTATGAAATGGAA
ATTAAAAGTAAAAAATGTCACCAACTGTTTTAACCGCTAATATTAATAAAATGATAAAATTTTGGCAATGTCCTATTAAA
TTTTTTATCTAACAAATAATAATACATAAATTTAATAAAATTGAATAACTTAAGAAATTAAAATAATCATTGAGATACAA
AATTGAAACACTAGATTTAAATTCTAAATTCTTTCAAATTCAAAACCAAGCCTTCTTCTTTTTAGCATCCTATTAATATA
ACATGGAAAAAGCTGAACTGAACATAATATGCTAATATAGAACAGTAAAGTCTGTTATTCTATTTTGTATTAATACTGTA
CTGGTTTCTGTAAAAGTATATATCAACCTTGAGAAAGAGTAGAGCTTAACGAAAATAAGTAAAAATAAAGCCTGGTGAAA
AAGAAAAGAAAAGAAAGAAGTAAAAATAAAGCCCATGAGGTTAATGACGGGAAACGACGTAGAAAGTGGAGGTCAGGCAA
TAAAAGCATTTCCATCGTGATCAGATGAGAGGAAAAGTATGAGAGAAATAGAAACGGCACACTACAAAAATAAGTACTTC
AAATCTCTATATACAAAACTCCTTTGACATATGTTTTTTAATGACTGGTTCATCATTTTTCATTGATTTAAAATTTTAAA
TAAATTATATTAAAATATTATACTTAAAAGACTCAATGAGTTTCTCATTGATAAAGATGCTTTAAGGGGTGTTTTTTAAA
AATGTAAATCTTTATTAATTAAAGAAACATACAAAGTAAACCATCATTAATGAGTTTTGTAGTTTTTCAAAAAATTATAC
TATATTGAATAGTTACATGTGATTAGGAGATTGAAAAAAATACAAATGAACTAAATCACCTATTGGAAAAACAAAACGTG
TTTTTTTTTTAATCACTGTGGCAATTTCGTAGTTTGATAAAGAAAGGTCTTCTTTAAAAGCAGGGCGAGAGAATGAGTGT
CGAAAAATCAAGGAAAAAGGGACAAACTTCAGAAAAGCTT
>AT3G11890.5 | chr3:3753026-3756025 FORWARD LENGTH=3000
TTGCCTGTGAACCAGGAAGCGAGTTAATGAAACAAGTCACTCAACAAATATTCCATTATTCTTTGATAATAGCTGGAAGA
AGTAATAGTAAATGGAATCTTTAATCCCTGAGTTTCTAGTTCCCTCTCTCTTCTCCAAATAGAGTTCTTATGTTTACCCT
TTGTTACAGGAAATCTTGTTTTAGCCAAGGAAGCTACAGCAATCGCTGTCTGGTCTCTGACCGAAAACGTAGATTGCTGC
AAGCAGTGGGAAAAACTCTATTGGGAGAATAAAGAAGCTAGTGTTGCTGTTCTTAAAAAGCTTGTAGATGAAAGGGGTGA
TATTTCCATCAAACTAGCATCATCACCGAGTCATAAATTCACACTCAATCAAACTATGGAGAGCATCAGGCTAAAAGTAA
TGCCTCTTACTCTTTTTTTTTTTTTTTTTTTGAGCAAAGTAATGCCTCTTACTCTTCTAAGAACTTATTTCCCCCTCCTT
TCAGTAGTAATTTCATCTCTGACCTAACCTATGATTCTTTTAGAACGAAAAAGCCATCACTGAAGGAGGAACCATTGGTT
CTCGTTACAAAGAAGCTGACAAGTCCTGCAAAGTGATGTCGGGTAGATTCTTCCCTGAAAATGCCTGCCTCAAAGGTACA
GCCATTATTACTGCTGTGGTTCTAGCTGCTGTAGCTGTACTAGCTTCCAACCTGTAGGCTGAAGAAGATGGTGGACTCAT
TGGTTCTGCACCTATACTTCAATGCAAACACCTCAGCTTTGAAGAACTAAGAGAGATATACCATTGTCCTTGCTTTCCTT
TTGCTAGGAGTTTGTGAATATATTGAGATATGTCGTCAATCTTGTTGTTGGGTATTGTTCACTCAAATAGACGTTTGACA
AAAAAAAAGTATATTTAGGCGATAGCTTTTCTTTTAGCTCGTGACTTATGTGGATTTTAGTTACTCTAAATTATGTGGTA
TTTAACTATTTATAGAGTATTCGTGTTTAAAATTTTAGGGTCCTATGAAAAATATAATATTTGGAACATTTAATTATCCT
TTATCTTATAAAGCACAAGTCACATATCCAATAAAATTATGCCACATCATCAAACAGAATTTTCTAAAAATCTAATTCTA
CTAAAAAAAAAAAAGAATAAATAAAAATCGAAGGCCCTAAATTACCGACTAATTGACCTAATCATGTTTTCAATAAAATT
GTTAAGCAATTTTATCTTTCTCTATCTCCGATTAAAATGCCTCTTTTTCAGTCTACACGATCTCCACATTCCATGATCTC
AACTTCCTCTTATAACTTCCTTAAGATCCAATATAAAAATTACTGCACTACCAAATTTATTCCCGAAATTACTCGGCAAA
ATGCTCATCAACAAATTTTATCTTTTCGTCTTGATTTCATTGTTCATCCAATTTCTTTTAACTTAGTTTATGTTTTTTTT
TTTATGTCCTGCTAACTCTCTATAACTCAAACTGAATCATCCATGGTCGCCTTCTTTTGAAAACAATGTAAGTTGTAGTT
AACATCGCATATTGATCTTAGAAACTAAGAACTTTACTACATTTTCTGTTTTAAAATAGCATACAAGCTATTTATTCATG
AAGCCTCAATCCTCAAGTCTCTAACTCTCTCCGTTTTCAGTGTTATAAATCAGTTACAATCCAATCTTTGGTGGGGACCA
AAGAAAACAACTAGATCAAACACGTACTAGATGTCAACAACTATGAAGACGTCGGTGAGAAACAACAACAATGGACTTAG
ATCTGAAAGATTTGATCGTCTGGAGGATGCAAAGCTCTCACATGAAGAGTTTGTTATGTTCAAAACAGATTCCCGTTAAG
AGTGAAAAGAACTCATCCATGTTAACATCACGACAAGGCACGTCTTCTTTTTAAGGCATGTACCCATCTTTATTTTTAAG
TCATTAAAAAAACCACAAGACATTCTCATATAGAAACTTTAAGTATCATTCTCATAATTAACTGTTCGTTTGTAATTATC
CCTCAAATTTGTGATACTGTAATGGCTTTATTTGTTTAGAGATCAATATTTGGAGAATTTTTTTTTTTGTTAAGAATACG
GATTGTATTTATATCAAATATTTTATAATTTGTAGTATGGATTACAAATGCTAAATATATATTTAAATTTATTTTAATAC
TGTGTATTTAATATTTTGTTTAGATTTTATTGTTTTTTTCTAAAAAAACTTATTGGTAAATAAGTTATATCTGGGATGTA
ATACTAGTATATTATAATTGAAAAGAATTTAAGTATTTATGTTTTCTGCAATCTCGGAGAGATTTGTAATAAACGGTTTA
GGTAAACGATATTTAAGATGCTTTTTTTTAAAAAACTGCAAAATGTATTATTCGTATTTGTGTAGGTAAATGAAACTCTA
ATAAATTTTGTGTTTTGTCAAACACAAAAAGTTTTAATAATGTTGTCAATTTTTCGGATATTAACAATCGAAACAAAACA
AAATGAAATAAATAATAAAAAAGATTTGGTCCGGTCGGAGAGAGATCTGAACGAAAGAAAGTCATCGTCACTCCCAGAAA
GAAAGAAACTCAAAGGTATGAGAAGACTATCCGACTCGTAGCTGCTTCTGGATACGAATTGTTTCTCCACTATCTCAATT
TGTCTCCGTCTGCTAAGAAAATAAAACAATTTGTAATTCTAGGGTTTGATCCTCTCTCTTTCAATCGTCCCTAATTTACT
GGTAGTTTGGATTGTAATATCTTAATCCCGCGGATTATACTAAGATTACAAGTTCGAGAATTGATTCATTCACTGCAAAT
TTCCTTCGTTTGCTTTGATTTCTTGGAAACTTCTGATAACAAATCGTTTCTGAGAACATGTTTTTCTTCTTCTTGTGATT
GTGTCTTTCAAAGCATACTTCTCCAATTCTCTTTGGTTTCTTCCTTGTGATTTTTGAATAAATTGTGTTATTTTGGTTTC
CTTTTAGCTTGATGTTGTTGTTTTGAAATCTCAGGTTACA
>AT3G11890.1 | chr3:3753026-3756025 FORWARD LENGTH=3000
TTGCCTGTGAACCAGGAAGCGAGTTAATGAAACAAGTCACTCAACAAATATTCCATTATTCTTTGATAATAGCTGGAAGA
AGTAATAGTAAATGGAATCTTTAATCCCTGAGTTTCTAGTTCCCTCTCTCTTCTCCAAATAGAGTTCTTATGTTTACCCT
TTGTTACAGGAAATCTTGTTTTAGCCAAGGAAGCTACAGCAATCGCTGTCTGGTCTCTGACCGAAAACGTAGATTGCTGC
AAGCAGTGGGAAAAACTCTATTGGGAGAATAAAGAAGCTAGTGTTGCTGTTCTTAAAAAGCTTGTAGATGAAAGGGGTGA
TATTTCCATCAAACTAGCATCATCACCGAGTCATAAATTCACACTCAATCAAACTATGGAGAGCATCAGGCTAAAAGTAA
TGCCTCTTACTCTTTTTTTTTTTTTTTTTTTGAGCAAAGTAATGCCTCTTACTCTTCTAAGAACTTATTTCCCCCTCCTT
TCAGTAGTAATTTCATCTCTGACCTAACCTATGATTCTTTTAGAACGAAAAAGCCATCACTGAAGGAGGAACCATTGGTT
CTCGTTACAAAGAAGCTGACAAGTCCTGCAAAGTGATGTCGGGTAGATTCTTCCCTGAAAATGCCTGCCTCAAAGGTACA
GCCATTATTACTGCTGTGGTTCTAGCTGCTGTAGCTGTACTAGCTTCCAACCTGTAGGCTGAAGAAGATGGTGGACTCAT
TGGTTCTGCACCTATACTTCAATGCAAACACCTCAGCTTTGAAGAACTAAGAGAGATATACCATTGTCCTTGCTTTCCTT
TTGCTAGGAGTTTGTGAATATATTGAGATATGTCGTCAATCTTGTTGTTGGGTATTGTTCACTCAAATAGACGTTTGACA
AAAAAAAAGTATATTTAGGCGATAGCTTTTCTTTTAGCTCGTGACTTATGTGGATTTTAGTTACTCTAAATTATGTGGTA
TTTAACTATTTATAGAGTATTCGTGTTTAAAATTTTAGGGTCCTATGAAAAATATAATATTTGGAACATTTAATTATCCT
TTATCTTATAAAGCACAAGTCACATATCCAATAAAATTATGCCACATCATCAAACAGAATTTTCTAAAAATCTAATTCTA
CTAAAAAAAAAAAAGAATAAATAAAAATCGAAGGCCCTAAATTACCGACTAATTGACCTAATCATGTTTTCAATAAAATT
GTTAAGCAATTTTATCTTTCTCTATCTCCGATTAAAATGCCTCTTTTTCAGTCTACACGATCTCCACATTCCATGATCTC
AACTTCCTCTTATAACTTCCTTAAGATCCAATATAAAAATTACTGCACTACCAAATTTATTCCCGAAATTACTCGGCAAA
ATGCTCATCAACAAATTTTATCTTTTCGTCTTGATTTCATTGTTCATCCAATTTCTTTTAACTTAGTTTATGTTTTTTTT
TTTATGTCCTGCTAACTCTCTATAACTCAAACTGAATCATCCATGGTCGCCTTCTTTTGAAAACAATGTAAGTTGTAGTT
AACATCGCATATTGATCTTAGAAACTAAGAACTTTACTACATTTTCTGTTTTAAAATAGCATACAAGCTATTTATTCATG
AAGCCTCAATCCTCAAGTCTCTAACTCTCTCCGTTTTCAGTGTTATAAATCAGTTACAATCCAATCTTTGGTGGGGACCA
AAGAAAACAACTAGATCAAACACGTACTAGATGTCAACAACTATGAAGACGTCGGTGAGAAACAACAACAATGGACTTAG
ATCTGAAAGATTTGATCGTCTGGAGGATGCAAAGCTCTCACATGAAGAGTTTGTTATGTTCAAAACAGATTCCCGTTAAG
AGTGAAAAGAACTCATCCATGTTAACATCACGACAAGGCACGTCTTCTTTTTAAGGCATGTACCCATCTTTATTTTTAAG
TCATTAAAAAAACCACAAGACATTCTCATATAGAAACTTTAAGTATCATTCTCATAATTAACTGTTCGTTTGTAATTATC
CCTCAAATTTGTGATACTGTAATGGCTTTATTTGTTTAGAGATCAATATTTGGAGAATTTTTTTTTTTGTTAAGAATACG
GATTGTATTTATATCAAATATTTTATAATTTGTAGTATGGATTACAAATGCTAAATATATATTTAAATTTATTTTAATAC
TGTGTATTTAATATTTTGTTTAGATTTTATTGTTTTTTTCTAAAAAAACTTATTGGTAAATAAGTTATATCTGGGATGTA
ATACTAGTATATTATAATTGAAAAGAATTTAAGTATTTATGTTTTCTGCAATCTCGGAGAGATTTGTAATAAACGGTTTA
GGTAAACGATATTTAAGATGCTTTTTTTTAAAAAACTGCAAAATGTATTATTCGTATTTGTGTAGGTAAATGAAACTCTA
ATAAATTTTGTGTTTTGTCAAACACAAAAAGTTTTAATAATGTTGTCAATTTTTCGGATATTAACAATCGAAACAAAACA
AAATGAAATAAATAATAAAAAAGATTTGGTCCGGTCGGAGAGAGATCTGAACGAAAGAAAGTCATCGTCACTCCCAGAAA
GAAAGAAACTCAAAGGTATGAGAAGACTATCCGACTCGTAGCTGCTTCTGGATACGAATTGTTTCTCCACTATCTCAATT
TGTCTCCGTCTGCTAAGAAAATAAAACAATTTGTAATTCTAGGGTTTGATCCTCTCTCTTTCAATCGTCCCTAATTTACT
GGTAGTTTGGATTGTAATATCTTAATCCCGCGGATTATACTAAGATTACAAGTTCGAGAATTGATTCATTCACTGCAAAT
TTCCTTCGTTTGCTTTGATTTCTTGGAAACTTCTGATAACAAATCGTTTCTGAGAACATGTTTTTCTTCTTCTTGTGATT
GTGTCTTTCAAAGCATACTTCTCCAATTCTCTTTGGTTTCTTCCTTGTGATTTTTGAATAAATTGTGTTATTTTGGTTTC
CTTTTAGCTTGATGTTGTTGTTTTGAAATCTCAGGTTACA
>AT3G11890.4 | chr3:3753026-3756025 FORWARD LENGTH=3000
TTGCCTGTGAACCAGGAAGCGAGTTAATGAAACAAGTCACTCAACAAATATTCCATTATTCTTTGATAATAGCTGGAAGA
AGTAATAGTAAATGGAATCTTTAATCCCTGAGTTTCTAGTTCCCTCTCTCTTCTCCAAATAGAGTTCTTATGTTTACCCT
TTGTTACAGGAAATCTTGTTTTAGCCAAGGAAGCTACAGCAATCGCTGTCTGGTCTCTGACCGAAAACGTAGATTGCTGC
AAGCAGTGGGAAAAACTCTATTGGGAGAATAAAGAAGCTAGTGTTGCTGTTCTTAAAAAGCTTGTAGATGAAAGGGGTGA
TATTTCCATCAAACTAGCATCATCACCGAGTCATAAATTCACACTCAATCAAACTATGGAGAGCATCAGGCTAAAAGTAA
TGCCTCTTACTCTTTTTTTTTTTTTTTTTTTGAGCAAAGTAATGCCTCTTACTCTTCTAAGAACTTATTTCCCCCTCCTT
TCAGTAGTAATTTCATCTCTGACCTAACCTATGATTCTTTTAGAACGAAAAAGCCATCACTGAAGGAGGAACCATTGGTT
CTCGTTACAAAGAAGCTGACAAGTCCTGCAAAGTGATGTCGGGTAGATTCTTCCCTGAAAATGCCTGCCTCAAAGGTACA
GCCATTATTACTGCTGTGGTTCTAGCTGCTGTAGCTGTACTAGCTTCCAACCTGTAGGCTGAAGAAGATGGTGGACTCAT
TGGTTCTGCACCTATACTTCAATGCAAACACCTCAGCTTTGAAGAACTAAGAGAGATATACCATTGTCCTTGCTTTCCTT
TTGCTAGGAGTTTGTGAATATATTGAGATATGTCGTCAATCTTGTTGTTGGGTATTGTTCACTCAAATAGACGTTTGACA
AAAAAAAAGTATATTTAGGCGATAGCTTTTCTTTTAGCTCGTGACTTATGTGGATTTTAGTTACTCTAAATTATGTGGTA
TTTAACTATTTATAGAGTATTCGTGTTTAAAATTTTAGGGTCCTATGAAAAATATAATATTTGGAACATTTAATTATCCT
TTATCTTATAAAGCACAAGTCACATATCCAATAAAATTATGCCACATCATCAAACAGAATTTTCTAAAAATCTAATTCTA
CTAAAAAAAAAAAAGAATAAATAAAAATCGAAGGCCCTAAATTACCGACTAATTGACCTAATCATGTTTTCAATAAAATT
GTTAAGCAATTTTATCTTTCTCTATCTCCGATTAAAATGCCTCTTTTTCAGTCTACACGATCTCCACATTCCATGATCTC
AACTTCCTCTTATAACTTCCTTAAGATCCAATATAAAAATTACTGCACTACCAAATTTATTCCCGAAATTACTCGGCAAA
ATGCTCATCAACAAATTTTATCTTTTCGTCTTGATTTCATTGTTCATCCAATTTCTTTTAACTTAGTTTATGTTTTTTTT
TTTATGTCCTGCTAACTCTCTATAACTCAAACTGAATCATCCATGGTCGCCTTCTTTTGAAAACAATGTAAGTTGTAGTT
AACATCGCATATTGATCTTAGAAACTAAGAACTTTACTACATTTTCTGTTTTAAAATAGCATACAAGCTATTTATTCATG
AAGCCTCAATCCTCAAGTCTCTAACTCTCTCCGTTTTCAGTGTTATAAATCAGTTACAATCCAATCTTTGGTGGGGACCA
AAGAAAACAACTAGATCAAACACGTACTAGATGTCAACAACTATGAAGACGTCGGTGAGAAACAACAACAATGGACTTAG
ATCTGAAAGATTTGATCGTCTGGAGGATGCAAAGCTCTCACATGAAGAGTTTGTTATGTTCAAAACAGATTCCCGTTAAG
AGTGAAAAGAACTCATCCATGTTAACATCACGACAAGGCACGTCTTCTTTTTAAGGCATGTACCCATCTTTATTTTTAAG
TCATTAAAAAAACCACAAGACATTCTCATATAGAAACTTTAAGTATCATTCTCATAATTAACTGTTCGTTTGTAATTATC
CCTCAAATTTGTGATACTGTAATGGCTTTATTTGTTTAGAGATCAATATTTGGAGAATTTTTTTTTTTGTTAAGAATACG
GATTGTATTTATATCAAATATTTTATAATTTGTAGTATGGATTACAAATGCTAAATATATATTTAAATTTATTTTAATAC
TGTGTATTTAATATTTTGTTTAGATTTTATTGTTTTTTTCTAAAAAAACTTATTGGTAAATAAGTTATATCTGGGATGTA
ATACTAGTATATTATAATTGAAAAGAATTTAAGTATTTATGTTTTCTGCAATCTCGGAGAGATTTGTAATAAACGGTTTA
GGTAAACGATATTTAAGATGCTTTTTTTTAAAAAACTGCAAAATGTATTATTCGTATTTGTGTAGGTAAATGAAACTCTA
ATAAATTTTGTGTTTTGTCAAACACAAAAAGTTTTAATAATGTTGTCAATTTTTCGGATATTAACAATCGAAACAAAACA
AAATGAAATAAATAATAAAAAAGATTTGGTCCGGTCGGAGAGAGATCTGAACGAAAGAAAGTCATCGTCACTCCCAGAAA
GAAAGAAACTCAAAGGTATGAGAAGACTATCCGACTCGTAGCTGCTTCTGGATACGAATTGTTTCTCCACTATCTCAATT
TGTCTCCGTCTGCTAAGAAAATAAAACAATTTGTAATTCTAGGGTTTGATCCTCTCTCTTTCAATCGTCCCTAATTTACT
GGTAGTTTGGATTGTAATATCTTAATCCCGCGGATTATACTAAGATTACAAGTTCGAGAATTGATTCATTCACTGCAAAT
TTCCTTCGTTTGCTTTGATTTCTTGGAAACTTCTGATAACAAATCGTTTCTGAGAACATGTTTTTCTTCTTCTTGTGATT
GTGTCTTTCAAAGCATACTTCTCCAATTCTCTTTGGTTTCTTCCTTGTGATTTTTGAATAAATTGTGTTATTTTGGTTTC
CTTTTAGCTTGATGTTGTTGTTTTGAAATCTCAGGTTACA
>AT3G11890.7 | chr3:3753026-3756025 FORWARD LENGTH=3000
TTGCCTGTGAACCAGGAAGCGAGTTAATGAAACAAGTCACTCAACAAATATTCCATTATTCTTTGATAATAGCTGGAAGA
AGTAATAGTAAATGGAATCTTTAATCCCTGAGTTTCTAGTTCCCTCTCTCTTCTCCAAATAGAGTTCTTATGTTTACCCT
TTGTTACAGGAAATCTTGTTTTAGCCAAGGAAGCTACAGCAATCGCTGTCTGGTCTCTGACCGAAAACGTAGATTGCTGC
AAGCAGTGGGAAAAACTCTATTGGGAGAATAAAGAAGCTAGTGTTGCTGTTCTTAAAAAGCTTGTAGATGAAAGGGGTGA
TATTTCCATCAAACTAGCATCATCACCGAGTCATAAATTCACACTCAATCAAACTATGGAGAGCATCAGGCTAAAAGTAA
TGCCTCTTACTCTTTTTTTTTTTTTTTTTTTGAGCAAAGTAATGCCTCTTACTCTTCTAAGAACTTATTTCCCCCTCCTT
TCAGTAGTAATTTCATCTCTGACCTAACCTATGATTCTTTTAGAACGAAAAAGCCATCACTGAAGGAGGAACCATTGGTT
CTCGTTACAAAGAAGCTGACAAGTCCTGCAAAGTGATGTCGGGTAGATTCTTCCCTGAAAATGCCTGCCTCAAAGGTACA
GCCATTATTACTGCTGTGGTTCTAGCTGCTGTAGCTGTACTAGCTTCCAACCTGTAGGCTGAAGAAGATGGTGGACTCAT
TGGTTCTGCACCTATACTTCAATGCAAACACCTCAGCTTTGAAGAACTAAGAGAGATATACCATTGTCCTTGCTTTCCTT
TTGCTAGGAGTTTGTGAATATATTGAGATATGTCGTCAATCTTGTTGTTGGGTATTGTTCACTCAAATAGACGTTTGACA
AAAAAAAAGTATATTTAGGCGATAGCTTTTCTTTTAGCTCGTGACTTATGTGGATTTTAGTTACTCTAAATTATGTGGTA
TTTAACTATTTATAGAGTATTCGTGTTTAAAATTTTAGGGTCCTATGAAAAATATAATATTTGGAACATTTAATTATCCT
TTATCTTATAAAGCACAAGTCACATATCCAATAAAATTATGCCACATCATCAAACAGAATTTTCTAAAAATCTAATTCTA
CTAAAAAAAAAAAAGAATAAATAAAAATCGAAGGCCCTAAATTACCGACTAATTGACCTAATCATGTTTTCAATAAAATT
GTTAAGCAATTTTATCTTTCTCTATCTCCGATTAAAATGCCTCTTTTTCAGTCTACACGATCTCCACATTCCATGATCTC
AACTTCCTCTTATAACTTCCTTAAGATCCAATATAAAAATTACTGCACTACCAAATTTATTCCCGAAATTACTCGGCAAA
ATGCTCATCAACAAATTTTATCTTTTCGTCTTGATTTCATTGTTCATCCAATTTCTTTTAACTTAGTTTATGTTTTTTTT
TTTATGTCCTGCTAACTCTCTATAACTCAAACTGAATCATCCATGGTCGCCTTCTTTTGAAAACAATGTAAGTTGTAGTT
AACATCGCATATTGATCTTAGAAACTAAGAACTTTACTACATTTTCTGTTTTAAAATAGCATACAAGCTATTTATTCATG
AAGCCTCAATCCTCAAGTCTCTAACTCTCTCCGTTTTCAGTGTTATAAATCAGTTACAATCCAATCTTTGGTGGGGACCA
AAGAAAACAACTAGATCAAACACGTACTAGATGTCAACAACTATGAAGACGTCGGTGAGAAACAACAACAATGGACTTAG
ATCTGAAAGATTTGATCGTCTGGAGGATGCAAAGCTCTCACATGAAGAGTTTGTTATGTTCAAAACAGATTCCCGTTAAG
AGTGAAAAGAACTCATCCATGTTAACATCACGACAAGGCACGTCTTCTTTTTAAGGCATGTACCCATCTTTATTTTTAAG
TCATTAAAAAAACCACAAGACATTCTCATATAGAAACTTTAAGTATCATTCTCATAATTAACTGTTCGTTTGTAATTATC
CCTCAAATTTGTGATACTGTAATGGCTTTATTTGTTTAGAGATCAATATTTGGAGAATTTTTTTTTTTGTTAAGAATACG
GATTGTATTTATATCAAATATTTTATAATTTGTAGTATGGATTACAAATGCTAAATATATATTTAAATTTATTTTAATAC
TGTGTATTTAATATTTTGTTTAGATTTTATTGTTTTTTTCTAAAAAAACTTATTGGTAAATAAGTTATATCTGGGATGTA
ATACTAGTATATTATAATTGAAAAGAATTTAAGTATTTATGTTTTCTGCAATCTCGGAGAGATTTGTAATAAACGGTTTA
GGTAAACGATATTTAAGATGCTTTTTTTTAAAAAACTGCAAAATGTATTATTCGTATTTGTGTAGGTAAATGAAACTCTA
ATAAATTTTGTGTTTTGTCAAACACAAAAAGTTTTAATAATGTTGTCAATTTTTCGGATATTAACAATCGAAACAAAACA
AAATGAAATAAATAATAAAAAAGATTTGGTCCGGTCGGAGAGAGATCTGAACGAAAGAAAGTCATCGTCACTCCCAGAAA
GAAAGAAACTCAAAGGTATGAGAAGACTATCCGACTCGTAGCTGCTTCTGGATACGAATTGTTTCTCCACTATCTCAATT
TGTCTCCGTCTGCTAAGAAAATAAAACAATTTGTAATTCTAGGGTTTGATCCTCTCTCTTTCAATCGTCCCTAATTTACT
GGTAGTTTGGATTGTAATATCTTAATCCCGCGGATTATACTAAGATTACAAGTTCGAGAATTGATTCATTCACTGCAAAT
TTCCTTCGTTTGCTTTGATTTCTTGGAAACTTCTGATAACAAATCGTTTCTGAGAACATGTTTTTCTTCTTCTTGTGATT
GTGTCTTTCAAAGCATACTTCTCCAATTCTCTTTGGTTTCTTCCTTGTGATTTTTGAATAAATTGTGTTATTTTGGTTTC
CTTTTAGCTTGATGTTGTTGTTTTGAAATCTCAGGTTACA
>AT3G11890.3 | chr3:3753026-3756025 FORWARD LENGTH=3000
TTGCCTGTGAACCAGGAAGCGAGTTAATGAAACAAGTCACTCAACAAATATTCCATTATTCTTTGATAATAGCTGGAAGA
AGTAATAGTAAATGGAATCTTTAATCCCTGAGTTTCTAGTTCCCTCTCTCTTCTCCAAATAGAGTTCTTATGTTTACCCT
TTGTTACAGGAAATCTTGTTTTAGCCAAGGAAGCTACAGCAATCGCTGTCTGGTCTCTGACCGAAAACGTAGATTGCTGC
AAGCAGTGGGAAAAACTCTATTGGGAGAATAAAGAAGCTAGTGTTGCTGTTCTTAAAAAGCTTGTAGATGAAAGGGGTGA
TATTTCCATCAAACTAGCATCATCACCGAGTCATAAATTCACACTCAATCAAACTATGGAGAGCATCAGGCTAAAAGTAA
TGCCTCTTACTCTTTTTTTTTTTTTTTTTTTGAGCAAAGTAATGCCTCTTACTCTTCTAAGAACTTATTTCCCCCTCCTT
TCAGTAGTAATTTCATCTCTGACCTAACCTATGATTCTTTTAGAACGAAAAAGCCATCACTGAAGGAGGAACCATTGGTT
CTCGTTACAAAGAAGCTGACAAGTCCTGCAAAGTGATGTCGGGTAGATTCTTCCCTGAAAATGCCTGCCTCAAAGGTACA
GCCATTATTACTGCTGTGGTTCTAGCTGCTGTAGCTGTACTAGCTTCCAACCTGTAGGCTGAAGAAGATGGTGGACTCAT
TGGTTCTGCACCTATACTTCAATGCAAACACCTCAGCTTTGAAGAACTAAGAGAGATATACCATTGTCCTTGCTTTCCTT
TTGCTAGGAGTTTGTGAATATATTGAGATATGTCGTCAATCTTGTTGTTGGGTATTGTTCACTCAAATAGACGTTTGACA
AAAAAAAAGTATATTTAGGCGATAGCTTTTCTTTTAGCTCGTGACTTATGTGGATTTTAGTTACTCTAAATTATGTGGTA
TTTAACTATTTATAGAGTATTCGTGTTTAAAATTTTAGGGTCCTATGAAAAATATAATATTTGGAACATTTAATTATCCT
TTATCTTATAAAGCACAAGTCACATATCCAATAAAATTATGCCACATCATCAAACAGAATTTTCTAAAAATCTAATTCTA
CTAAAAAAAAAAAAGAATAAATAAAAATCGAAGGCCCTAAATTACCGACTAATTGACCTAATCATGTTTTCAATAAAATT
GTTAAGCAATTTTATCTTTCTCTATCTCCGATTAAAATGCCTCTTTTTCAGTCTACACGATCTCCACATTCCATGATCTC
AACTTCCTCTTATAACTTCCTTAAGATCCAATATAAAAATTACTGCACTACCAAATTTATTCCCGAAATTACTCGGCAAA
ATGCTCATCAACAAATTTTATCTTTTCGTCTTGATTTCATTGTTCATCCAATTTCTTTTAACTTAGTTTATGTTTTTTTT
TTTATGTCCTGCTAACTCTCTATAACTCAAACTGAATCATCCATGGTCGCCTTCTTTTGAAAACAATGTAAGTTGTAGTT
AACATCGCATATTGATCTTAGAAACTAAGAACTTTACTACATTTTCTGTTTTAAAATAGCATACAAGCTATTTATTCATG
AAGCCTCAATCCTCAAGTCTCTAACTCTCTCCGTTTTCAGTGTTATAAATCAGTTACAATCCAATCTTTGGTGGGGACCA
AAGAAAACAACTAGATCAAACACGTACTAGATGTCAACAACTATGAAGACGTCGGTGAGAAACAACAACAATGGACTTAG
ATCTGAAAGATTTGATCGTCTGGAGGATGCAAAGCTCTCACATGAAGAGTTTGTTATGTTCAAAACAGATTCCCGTTAAG
AGTGAAAAGAACTCATCCATGTTAACATCACGACAAGGCACGTCTTCTTTTTAAGGCATGTACCCATCTTTATTTTTAAG
TCATTAAAAAAACCACAAGACATTCTCATATAGAAACTTTAAGTATCATTCTCATAATTAACTGTTCGTTTGTAATTATC
CCTCAAATTTGTGATACTGTAATGGCTTTATTTGTTTAGAGATCAATATTTGGAGAATTTTTTTTTTTGTTAAGAATACG
GATTGTATTTATATCAAATATTTTATAATTTGTAGTATGGATTACAAATGCTAAATATATATTTAAATTTATTTTAATAC
TGTGTATTTAATATTTTGTTTAGATTTTATTGTTTTTTTCTAAAAAAACTTATTGGTAAATAAGTTATATCTGGGATGTA
ATACTAGTATATTATAATTGAAAAGAATTTAAGTATTTATGTTTTCTGCAATCTCGGAGAGATTTGTAATAAACGGTTTA
GGTAAACGATATTTAAGATGCTTTTTTTTAAAAAACTGCAAAATGTATTATTCGTATTTGTGTAGGTAAATGAAACTCTA
ATAAATTTTGTGTTTTGTCAAACACAAAAAGTTTTAATAATGTTGTCAATTTTTCGGATATTAACAATCGAAACAAAACA
AAATGAAATAAATAATAAAAAAGATTTGGTCCGGTCGGAGAGAGATCTGAACGAAAGAAAGTCATCGTCACTCCCAGAAA
GAAAGAAACTCAAAGGTATGAGAAGACTATCCGACTCGTAGCTGCTTCTGGATACGAATTGTTTCTCCACTATCTCAATT
TGTCTCCGTCTGCTAAGAAAATAAAACAATTTGTAATTCTAGGGTTTGATCCTCTCTCTTTCAATCGTCCCTAATTTACT
GGTAGTTTGGATTGTAATATCTTAATCCCGCGGATTATACTAAGATTACAAGTTCGAGAATTGATTCATTCACTGCAAAT
TTCCTTCGTTTGCTTTGATTTCTTGGAAACTTCTGATAACAAATCGTTTCTGAGAACATGTTTTTCTTCTTCTTGTGATT
GTGTCTTTCAAAGCATACTTCTCCAATTCTCTTTGGTTTCTTCCTTGTGATTTTTGAATAAATTGTGTTATTTTGGTTTC
CTTTTAGCTTGATGTTGTTGTTTTGAAATCTCAGGTTACA
>AT3G11890.6 | chr3:3753026-3756025 FORWARD LENGTH=3000
TTGCCTGTGAACCAGGAAGCGAGTTAATGAAACAAGTCACTCAACAAATATTCCATTATTCTTTGATAATAGCTGGAAGA
AGTAATAGTAAATGGAATCTTTAATCCCTGAGTTTCTAGTTCCCTCTCTCTTCTCCAAATAGAGTTCTTATGTTTACCCT
TTGTTACAGGAAATCTTGTTTTAGCCAAGGAAGCTACAGCAATCGCTGTCTGGTCTCTGACCGAAAACGTAGATTGCTGC
AAGCAGTGGGAAAAACTCTATTGGGAGAATAAAGAAGCTAGTGTTGCTGTTCTTAAAAAGCTTGTAGATGAAAGGGGTGA
TATTTCCATCAAACTAGCATCATCACCGAGTCATAAATTCACACTCAATCAAACTATGGAGAGCATCAGGCTAAAAGTAA
TGCCTCTTACTCTTTTTTTTTTTTTTTTTTTGAGCAAAGTAATGCCTCTTACTCTTCTAAGAACTTATTTCCCCCTCCTT
TCAGTAGTAATTTCATCTCTGACCTAACCTATGATTCTTTTAGAACGAAAAAGCCATCACTGAAGGAGGAACCATTGGTT
CTCGTTACAAAGAAGCTGACAAGTCCTGCAAAGTGATGTCGGGTAGATTCTTCCCTGAAAATGCCTGCCTCAAAGGTACA
GCCATTATTACTGCTGTGGTTCTAGCTGCTGTAGCTGTACTAGCTTCCAACCTGTAGGCTGAAGAAGATGGTGGACTCAT
TGGTTCTGCACCTATACTTCAATGCAAACACCTCAGCTTTGAAGAACTAAGAGAGATATACCATTGTCCTTGCTTTCCTT
TTGCTAGGAGTTTGTGAATATATTGAGATATGTCGTCAATCTTGTTGTTGGGTATTGTTCACTCAAATAGACGTTTGACA
AAAAAAAAGTATATTTAGGCGATAGCTTTTCTTTTAGCTCGTGACTTATGTGGATTTTAGTTACTCTAAATTATGTGGTA
TTTAACTATTTATAGAGTATTCGTGTTTAAAATTTTAGGGTCCTATGAAAAATATAATATTTGGAACATTTAATTATCCT
TTATCTTATAAAGCACAAGTCACATATCCAATAAAATTATGCCACATCATCAAACAGAATTTTCTAAAAATCTAATTCTA
CTAAAAAAAAAAAAGAATAAATAAAAATCGAAGGCCCTAAATTACCGACTAATTGACCTAATCATGTTTTCAATAAAATT
GTTAAGCAATTTTATCTTTCTCTATCTCCGATTAAAATGCCTCTTTTTCAGTCTACACGATCTCCACATTCCATGATCTC
AACTTCCTCTTATAACTTCCTTAAGATCCAATATAAAAATTACTGCACTACCAAATTTATTCCCGAAATTACTCGGCAAA
ATGCTCATCAACAAATTTTATCTTTTCGTCTTGATTTCATTGTTCATCCAATTTCTTTTAACTTAGTTTATGTTTTTTTT
TTTATGTCCTGCTAACTCTCTATAACTCAAACTGAATCATCCATGGTCGCCTTCTTTTGAAAACAATGTAAGTTGTAGTT
AACATCGCATATTGATCTTAGAAACTAAGAACTTTACTACATTTTCTGTTTTAAAATAGCATACAAGCTATTTATTCATG
AAGCCTCAATCCTCAAGTCTCTAACTCTCTCCGTTTTCAGTGTTATAAATCAGTTACAATCCAATCTTTGGTGGGGACCA
AAGAAAACAACTAGATCAAACACGTACTAGATGTCAACAACTATGAAGACGTCGGTGAGAAACAACAACAATGGACTTAG
ATCTGAAAGATTTGATCGTCTGGAGGATGCAAAGCTCTCACATGAAGAGTTTGTTATGTTCAAAACAGATTCCCGTTAAG
AGTGAAAAGAACTCATCCATGTTAACATCACGACAAGGCACGTCTTCTTTTTAAGGCATGTACCCATCTTTATTTTTAAG
TCATTAAAAAAACCACAAGACATTCTCATATAGAAACTTTAAGTATCATTCTCATAATTAACTGTTCGTTTGTAATTATC
CCTCAAATTTGTGATACTGTAATGGCTTTATTTGTTTAGAGATCAATATTTGGAGAATTTTTTTTTTTGTTAAGAATACG
GATTGTATTTATATCAAATATTTTATAATTTGTAGTATGGATTACAAATGCTAAATATATATTTAAATTTATTTTAATAC
TGTGTATTTAATATTTTGTTTAGATTTTATTGTTTTTTTCTAAAAAAACTTATTGGTAAATAAGTTATATCTGGGATGTA
ATACTAGTATATTATAATTGAAAAGAATTTAAGTATTTATGTTTTCTGCAATCTCGGAGAGATTTGTAATAAACGGTTTA
GGTAAACGATATTTAAGATGCTTTTTTTTAAAAAACTGCAAAATGTATTATTCGTATTTGTGTAGGTAAATGAAACTCTA
ATAAATTTTGTGTTTTGTCAAACACAAAAAGTTTTAATAATGTTGTCAATTTTTCGGATATTAACAATCGAAACAAAACA
AAATGAAATAAATAATAAAAAAGATTTGGTCCGGTCGGAGAGAGATCTGAACGAAAGAAAGTCATCGTCACTCCCAGAAA
GAAAGAAACTCAAAGGTATGAGAAGACTATCCGACTCGTAGCTGCTTCTGGATACGAATTGTTTCTCCACTATCTCAATT
TGTCTCCGTCTGCTAAGAAAATAAAACAATTTGTAATTCTAGGGTTTGATCCTCTCTCTTTCAATCGTCCCTAATTTACT
GGTAGTTTGGATTGTAATATCTTAATCCCGCGGATTATACTAAGATTACAAGTTCGAGAATTGATTCATTCACTGCAAAT
TTCCTTCGTTTGCTTTGATTTCTTGGAAACTTCTGATAACAAATCGTTTCTGAGAACATGTTTTTCTTCTTCTTGTGATT
GTGTCTTTCAAAGCATACTTCTCCAATTCTCTTTGGTTTCTTCCTTGTGATTTTTGAATAAATTGTGTTATTTTGGTTTC
CTTTTAGCTTGATGTTGTTGTTTTGAAATCTCAGGTTACA
>AT3G11890.2 | chr3:3753026-3756025 FORWARD LENGTH=3000
TTGCCTGTGAACCAGGAAGCGAGTTAATGAAACAAGTCACTCAACAAATATTCCATTATTCTTTGATAATAGCTGGAAGA
AGTAATAGTAAATGGAATCTTTAATCCCTGAGTTTCTAGTTCCCTCTCTCTTCTCCAAATAGAGTTCTTATGTTTACCCT
TTGTTACAGGAAATCTTGTTTTAGCCAAGGAAGCTACAGCAATCGCTGTCTGGTCTCTGACCGAAAACGTAGATTGCTGC
AAGCAGTGGGAAAAACTCTATTGGGAGAATAAAGAAGCTAGTGTTGCTGTTCTTAAAAAGCTTGTAGATGAAAGGGGTGA
TATTTCCATCAAACTAGCATCATCACCGAGTCATAAATTCACACTCAATCAAACTATGGAGAGCATCAGGCTAAAAGTAA
TGCCTCTTACTCTTTTTTTTTTTTTTTTTTTGAGCAAAGTAATGCCTCTTACTCTTCTAAGAACTTATTTCCCCCTCCTT
TCAGTAGTAATTTCATCTCTGACCTAACCTATGATTCTTTTAGAACGAAAAAGCCATCACTGAAGGAGGAACCATTGGTT
CTCGTTACAAAGAAGCTGACAAGTCCTGCAAAGTGATGTCGGGTAGATTCTTCCCTGAAAATGCCTGCCTCAAAGGTACA
GCCATTATTACTGCTGTGGTTCTAGCTGCTGTAGCTGTACTAGCTTCCAACCTGTAGGCTGAAGAAGATGGTGGACTCAT
TGGTTCTGCACCTATACTTCAATGCAAACACCTCAGCTTTGAAGAACTAAGAGAGATATACCATTGTCCTTGCTTTCCTT
TTGCTAGGAGTTTGTGAATATATTGAGATATGTCGTCAATCTTGTTGTTGGGTATTGTTCACTCAAATAGACGTTTGACA
AAAAAAAAGTATATTTAGGCGATAGCTTTTCTTTTAGCTCGTGACTTATGTGGATTTTAGTTACTCTAAATTATGTGGTA
TTTAACTATTTATAGAGTATTCGTGTTTAAAATTTTAGGGTCCTATGAAAAATATAATATTTGGAACATTTAATTATCCT
TTATCTTATAAAGCACAAGTCACATATCCAATAAAATTATGCCACATCATCAAACAGAATTTTCTAAAAATCTAATTCTA
CTAAAAAAAAAAAAGAATAAATAAAAATCGAAGGCCCTAAATTACCGACTAATTGACCTAATCATGTTTTCAATAAAATT
GTTAAGCAATTTTATCTTTCTCTATCTCCGATTAAAATGCCTCTTTTTCAGTCTACACGATCTCCACATTCCATGATCTC
AACTTCCTCTTATAACTTCCTTAAGATCCAATATAAAAATTACTGCACTACCAAATTTATTCCCGAAATTACTCGGCAAA
ATGCTCATCAACAAATTTTATCTTTTCGTCTTGATTTCATTGTTCATCCAATTTCTTTTAACTTAGTTTATGTTTTTTTT
TTTATGTCCTGCTAACTCTCTATAACTCAAACTGAATCATCCATGGTCGCCTTCTTTTGAAAACAATGTAAGTTGTAGTT
AACATCGCATATTGATCTTAGAAACTAAGAACTTTACTACATTTTCTGTTTTAAAATAGCATACAAGCTATTTATTCATG
AAGCCTCAATCCTCAAGTCTCTAACTCTCTCCGTTTTCAGTGTTATAAATCAGTTACAATCCAATCTTTGGTGGGGACCA
AAGAAAACAACTAGATCAAACACGTACTAGATGTCAACAACTATGAAGACGTCGGTGAGAAACAACAACAATGGACTTAG
ATCTGAAAGATTTGATCGTCTGGAGGATGCAAAGCTCTCACATGAAGAGTTTGTTATGTTCAAAACAGATTCCCGTTAAG
AGTGAAAAGAACTCATCCATGTTAACATCACGACAAGGCACGTCTTCTTTTTAAGGCATGTACCCATCTTTATTTTTAAG
TCATTAAAAAAACCACAAGACATTCTCATATAGAAACTTTAAGTATCATTCTCATAATTAACTGTTCGTTTGTAATTATC
CCTCAAATTTGTGATACTGTAATGGCTTTATTTGTTTAGAGATCAATATTTGGAGAATTTTTTTTTTTGTTAAGAATACG
GATTGTATTTATATCAAATATTTTATAATTTGTAGTATGGATTACAAATGCTAAATATATATTTAAATTTATTTTAATAC
TGTGTATTTAATATTTTGTTTAGATTTTATTGTTTTTTTCTAAAAAAACTTATTGGTAAATAAGTTATATCTGGGATGTA
ATACTAGTATATTATAATTGAAAAGAATTTAAGTATTTATGTTTTCTGCAATCTCGGAGAGATTTGTAATAAACGGTTTA
GGTAAACGATATTTAAGATGCTTTTTTTTAAAAAACTGCAAAATGTATTATTCGTATTTGTGTAGGTAAATGAAACTCTA
ATAAATTTTGTGTTTTGTCAAACACAAAAAGTTTTAATAATGTTGTCAATTTTTCGGATATTAACAATCGAAACAAAACA
AAATGAAATAAATAATAAAAAAGATTTGGTCCGGTCGGAGAGAGATCTGAACGAAAGAAAGTCATCGTCACTCCCAGAAA
GAAAGAAACTCAAAGGTATGAGAAGACTATCCGACTCGTAGCTGCTTCTGGATACGAATTGTTTCTCCACTATCTCAATT
TGTCTCCGTCTGCTAAGAAAATAAAACAATTTGTAATTCTAGGGTTTGATCCTCTCTCTTTCAATCGTCCCTAATTTACT
GGTAGTTTGGATTGTAATATCTTAATCCCGCGGATTATACTAAGATTACAAGTTCGAGAATTGATTCATTCACTGCAAAT
TTCCTTCGTTTGCTTTGATTTCTTGGAAACTTCTGATAACAAATCGTTTCTGAGAACATGTTTTTCTTCTTCTTGTGATT
GTGTCTTTCAAAGCATACTTCTCCAATTCTCTTTGGTTTCTTCCTTGTGATTTTTGAATAAATTGTGTTATTTTGGTTTC
CTTTTAGCTTGATGTTGTTGTTTTGAAATCTCAGGTTACA
>AT3G11900.2 | chr3:3755523-3758522 FORWARD LENGTH=3000
AAAAAGATTTGGTCCGGTCGGAGAGAGATCTGAACGAAAGAAAGTCATCGTCACTCCCAGAAAGAAAGAAACTCAAAGGT
ATGAGAAGACTATCCGACTCGTAGCTGCTTCTGGATACGAATTGTTTCTCCACTATCTCAATTTGTCTCCGTCTGCTAAG
AAAATAAAACAATTTGTAATTCTAGGGTTTGATCCTCTCTCTTTCAATCGTCCCTAATTTACTGGTAGTTTGGATTGTAA
TATCTTAATCCCGCGGATTATACTAAGATTACAAGTTCGAGAATTGATTCATTCACTGCAAATTTCCTTCGTTTGCTTTG
ATTTCTTGGAAACTTCTGATAACAAATCGTTTCTGAGAACATGTTTTTCTTCTTCTTGTGATTGTGTCTTTCAAAGCATA
CTTCTCCAATTCTCTTTGGTTTCTTCCTTGTGATTTTTGAATAAATTGTGTTATTTTGGTTTCCTTTTAGCTTGATGTTG
TTGTTTTGAAATCTCAGGTTACAATGGCGAAGCTAAGGCCTAGACAGTTGGAACTGAGCAAGACTGTTCCTTCCAAGTTG
GGTTTTGATGGAGAAGAAGACGCTTGGGTCTTTGTTAAAAAGCAGAAAATCTTCATTGTCTTGCCTTCTCTTCCACTTCC
TCAACAACAGCATTTCACTTTGGAGAAACCTGCAATATCTCCTCAATTAGAAGCTGGGTTTAGAGAAAGCATGGAGGTTA
CGCAAGATAGTACCTTTGTTCACACTGTGGTGCCTTCTCTTCCTCTGCCTGAAACTCCTCAATCACAAGCTGAGTTAAGA
GACGCTCTTGCGGATACACACTTTACCACTCCTGTTCCCACTGTGGTGGTACCTGCTCTTCCTCTACCTGAACAATTCAT
TTTGCACAAGCCTGAAACTTCTCATTCGCAAGTTCAGTTCAGAGATTGTATTGCGAATACGCATAAAACTACTCCTCTTC
ACACAGTGGTGCATTCTCTTCCGGTAACTGAACATTCCACTTTGCAGAAGCCTACATCTTCCCAGTCACAAGTTGAGTTA
AGAGAGTCTATTGCGGATACTCATGGAACTACTCCTCTTCAAACAGAGATTTCTTCTCTTCCATTACCTCAACACTTCGT
TTTGCAGAAGCCCGCAACTTCTCAATCACAAGCGGATACACACGAAACTACTCTTCTTCACACAATACTGCCTTCTCTTC
CTGTACCTGAACTATGTACTTTGCAGAAGCCTGCAACTTCTCAATCACAAGCTGAGTTAAGAGCGAATACGCGCAAAGCT
ACTCTTGTTCACGCAGCAGCGATGCCTTCTCTTCCTGTACCTGAACATTACAGTCTACAGAAGCCTTCAACTTCTCAATC
ACAAGCTGAGTTAAGAGCGAAGACGCGCAAAGCTACTCTTGTTCACGCAGCAGCGATACCTTCTCTTCCTGTACCTGAAC
ATTACAGTCTACTCAAGCCTTCAACTTCTCAATCACAAGCTGAGGTAAGAACGTTGACACACAAAGCTACCCATGTTCAC
ACAGCGATGCCTTCCCTTTCTGTAACTGAACATTGCACTTTGCAGAAGCCTGCAACTTCTCAATCGCAAGCTGAAACTAG
TCGTGTTCAAACTGTGGAACCTGAGGCCTGTCCTGATTTCACCTCAGTAGACAAACCGGAGATAGTTATGAGTCGCAGTC
TCACAACCAGGAAAGCTCCAGCACCAAAGAGATCACTGCAAGAAAGTAGGAAGAATCAGGATAGAAGAGTGGAGATCCAC
AGGAGGCGTGCGGGTCACAAGCCCATAAGGTTTCCAAGAGTGATGTGTAGCTCTGTTGTTATGGATAATGAGAAGCTGAG
AGTGTTGAATCTGGAGAAGAAGGTTGAGAAAGCGGGAGGGTTGAACGAATGGGTTGGATCTATAGGATTAGGGAGAGAGT
TTGAGAGGATGTTGAGAGGACAGAGGATGAGTAAGTTTCAGATGGCGAATTTGACAATGGAGAAGCTTAAGCAGATGGGT
GCTTTAGCCGTTGGGCCAAGAAGAAAGCTTATACATGCAATAGGTTGTGTCTATCACCCACATTGTCTACGTGCTTCCTT
TAACTGAGAACTATCTGTTAGAGTTTAGTTGAGGCCAATAAAACTTAGCTTACGCTTTATTGATGTTCAACTAGTATTGT
TTTGGTTATTGATACTCTTTGGACCATATATGTAAAACAGAGCAACAATCCACTGTTTGATGTGATCATTGCATCGTGCT
ATTTTGTATTTGACTATTTGGGGATCAGTCGTCTATTAGCGTTGCACATGCAATATCATTATATTGCTTCTTCTTCTTTT
TTTCAATCACTAAAGGATCTAGAACCAGAAACAAAAAGTCCAAAATTCAGGTTAATCATTATAGTTTTGCTAATTGGAAA
CGTATGCAATGACTAAACATAAAATTTATAGTAGAAACACTAGAACCCTAATTCTTCAATTTCAACATAAATCTTTCAAT
TTGAGTGGAATCATTCAAAACTTGATTCCCCTAACTTGAAAGTAATTATTTGAATGTAAGAATTAAAAAAAGCGTATTTT
GTAAAGTATCACGACTAAAACATGCTAGTTGAGTTAAACCTTCATAAAAAATGAAACATATTATTTGAGTTTCGAGAAAG
AAAAAAAAAAAACATTTTATTTGAGTTGTCGCAGACACGATCACGATGTACCCTATATATAGTTCCAATTAGCATTATTT
ATCCCATCAACAACAACTATTATGTCAGAAATATTGAATTAGTAAAAGAAACAAATCTTATCTGGGCCATCCATTTGCAC
ACAGACCAATGGACGTAGAGCGTGGTAGGCACGAGCCAGATGTGAGGTACCTTGAGGTGCCACGTCACATTGAGGAATCT
TTGGCGGGGTTTCATTGTTTACCTATAAAAATGGCGGCCGCAAAGTTTCGTACGTCTCCGATGTTTCAATCGTGAAATCG
AAACAAACAAAATAATTAAAAAAAGAAATAAGAGGAGGCG
>AT3G11900.1 | chr3:3755523-3758522 FORWARD LENGTH=3000
AAAAAGATTTGGTCCGGTCGGAGAGAGATCTGAACGAAAGAAAGTCATCGTCACTCCCAGAAAGAAAGAAACTCAAAGGT
ATGAGAAGACTATCCGACTCGTAGCTGCTTCTGGATACGAATTGTTTCTCCACTATCTCAATTTGTCTCCGTCTGCTAAG
AAAATAAAACAATTTGTAATTCTAGGGTTTGATCCTCTCTCTTTCAATCGTCCCTAATTTACTGGTAGTTTGGATTGTAA
TATCTTAATCCCGCGGATTATACTAAGATTACAAGTTCGAGAATTGATTCATTCACTGCAAATTTCCTTCGTTTGCTTTG
ATTTCTTGGAAACTTCTGATAACAAATCGTTTCTGAGAACATGTTTTTCTTCTTCTTGTGATTGTGTCTTTCAAAGCATA
CTTCTCCAATTCTCTTTGGTTTCTTCCTTGTGATTTTTGAATAAATTGTGTTATTTTGGTTTCCTTTTAGCTTGATGTTG
TTGTTTTGAAATCTCAGGTTACAATGGCGAAGCTAAGGCCTAGACAGTTGGAACTGAGCAAGACTGTTCCTTCCAAGTTG
GGTTTTGATGGAGAAGAAGACGCTTGGGTCTTTGTTAAAAAGCAGAAAATCTTCATTGTCTTGCCTTCTCTTCCACTTCC
TCAACAACAGCATTTCACTTTGGAGAAACCTGCAATATCTCCTCAATTAGAAGCTGGGTTTAGAGAAAGCATGGAGGTTA
CGCAAGATAGTACCTTTGTTCACACTGTGGTGCCTTCTCTTCCTCTGCCTGAAACTCCTCAATCACAAGCTGAGTTAAGA
GACGCTCTTGCGGATACACACTTTACCACTCCTGTTCCCACTGTGGTGGTACCTGCTCTTCCTCTACCTGAACAATTCAT
TTTGCACAAGCCTGAAACTTCTCATTCGCAAGTTCAGTTCAGAGATTGTATTGCGAATACGCATAAAACTACTCCTCTTC
ACACAGTGGTGCATTCTCTTCCGGTAACTGAACATTCCACTTTGCAGAAGCCTACATCTTCCCAGTCACAAGTTGAGTTA
AGAGAGTCTATTGCGGATACTCATGGAACTACTCCTCTTCAAACAGAGATTTCTTCTCTTCCATTACCTCAACACTTCGT
TTTGCAGAAGCCCGCAACTTCTCAATCACAAGCGGATACACACGAAACTACTCTTCTTCACACAATACTGCCTTCTCTTC
CTGTACCTGAACTATGTACTTTGCAGAAGCCTGCAACTTCTCAATCACAAGCTGAGTTAAGAGCGAATACGCGCAAAGCT
ACTCTTGTTCACGCAGCAGCGATGCCTTCTCTTCCTGTACCTGAACATTACAGTCTACAGAAGCCTTCAACTTCTCAATC
ACAAGCTGAGTTAAGAGCGAAGACGCGCAAAGCTACTCTTGTTCACGCAGCAGCGATACCTTCTCTTCCTGTACCTGAAC
ATTACAGTCTACTCAAGCCTTCAACTTCTCAATCACAAGCTGAGGTAAGAACGTTGACACACAAAGCTACCCATGTTCAC
ACAGCGATGCCTTCCCTTTCTGTAACTGAACATTGCACTTTGCAGAAGCCTGCAACTTCTCAATCGCAAGCTGAAACTAG
TCGTGTTCAAACTGTGGAACCTGAGGCCTGTCCTGATTTCACCTCAGTAGACAAACCGGAGATAGTTATGAGTCGCAGTC
TCACAACCAGGAAAGCTCCAGCACCAAAGAGATCACTGCAAGAAAGTAGGAAGAATCAGGATAGAAGAGTGGAGATCCAC
AGGAGGCGTGCGGGTCACAAGCCCATAAGGTTTCCAAGAGTGATGTGTAGCTCTGTTGTTATGGATAATGAGAAGCTGAG
AGTGTTGAATCTGGAGAAGAAGGTTGAGAAAGCGGGAGGGTTGAACGAATGGGTTGGATCTATAGGATTAGGGAGAGAGT
TTGAGAGGATGTTGAGAGGACAGAGGATGAGTAAGTTTCAGATGGCGAATTTGACAATGGAGAAGCTTAAGCAGATGGGT
GCTTTAGCCGTTGGGCCAAGAAGAAAGCTTATACATGCAATAGGTTGTGTCTATCACCCACATTGTCTACGTGCTTCCTT
TAACTGAGAACTATCTGTTAGAGTTTAGTTGAGGCCAATAAAACTTAGCTTACGCTTTATTGATGTTCAACTAGTATTGT
TTTGGTTATTGATACTCTTTGGACCATATATGTAAAACAGAGCAACAATCCACTGTTTGATGTGATCATTGCATCGTGCT
ATTTTGTATTTGACTATTTGGGGATCAGTCGTCTATTAGCGTTGCACATGCAATATCATTATATTGCTTCTTCTTCTTTT
TTTCAATCACTAAAGGATCTAGAACCAGAAACAAAAAGTCCAAAATTCAGGTTAATCATTATAGTTTTGCTAATTGGAAA
CGTATGCAATGACTAAACATAAAATTTATAGTAGAAACACTAGAACCCTAATTCTTCAATTTCAACATAAATCTTTCAAT
TTGAGTGGAATCATTCAAAACTTGATTCCCCTAACTTGAAAGTAATTATTTGAATGTAAGAATTAAAAAAAGCGTATTTT
GTAAAGTATCACGACTAAAACATGCTAGTTGAGTTAAACCTTCATAAAAAATGAAACATATTATTTGAGTTTCGAGAAAG
AAAAAAAAAAAACATTTTATTTGAGTTGTCGCAGACACGATCACGATGTACCCTATATATAGTTCCAATTAGCATTATTT
ATCCCATCAACAACAACTATTATGTCAGAAATATTGAATTAGTAAAAGAAACAAATCTTATCTGGGCCATCCATTTGCAC
ACAGACCAATGGACGTAGAGCGTGGTAGGCACGAGCCAGATGTGAGGTACCTTGAGGTGCCACGTCACATTGAGGAATCT
TTGGCGGGGTTTCATTGTTTACCTATAAAAATGGCGGCCGCAAAGTTTCGTACGTCTCCGATGTTTCAATCGTGAAATCG
AAACAAACAAAATAATTAAAAAAAGAAATAAGAGGAGGCG
>AT3G11910.1 | chr3:3770291-3773290 REVERSE LENGTH=3000
TAAGTTTTGAATATCACACGTACCTTCTTCCTCCCGCAATCCAAGTAATCAATGAGAATCTCGACCATCTCGGCGCCGGA
GAAACAGTTCTTAACAATCTTCATCTTCATCAAACGATCCTTAATCGGTAGCTTCTGTCTCAAAACCCTAACGAATCTCA
TCATCTCATCAACAACAACAACAACATCCTTATTATTACTCTCTTCGTCGAATCCATACATCACCGGCAACGGTGCATCG
CCGCAACACTTCTCCTTCAAAAACTCCTTAACCCTCCGATCAAATTCACCACTGTTTCTCAGAGAATTCAACGCCATTAA
TCCTCCGAAGTGTTTCTCGTTGAAGAAAATCTGAGGAACTTGAGAACTCCCTGTTCTTTCAACCAGCTCTTTCTCTCTTG
ACGAATACACGTCGATGTTGATCTCCGAGAAATCAAATCCTCGTTCCCGGAGAAACAATCTGACGGCGGTTGAATCTCGG
CAGTTAGATCTGGAGAAGAAAGTTATACGACCTTTGATTTCTTCTTCGTTTTTCATCTTCACGAGAACTTTCACTCCAGA
GATTTTGAACTCGGTCACGTCATCGATCGAGTCGTCGTCATCGTCGTTCTCTAGCAAAACCGAGATGCGTTTCGAAATCG
CGTTCCCGCTTTGGCGTATGAATTTCATCAAATCGCCGGTGAATTTCTCTTTCGGATGCAATAATTCTTCTAAAGAGACA
CGACGGCCACGTGGCGGTTCAAGTTTCGGTAGCTGAGGATGTGGTGGGAGATAAGGATCATCGATTGAGATTTCTTTCAT
CGGACTTTGAGAGACGGCTTCAGGAATGGGTGTGGCGGGATGTACGTGATCACTGATGGGATTTGAATTTGAATATGGAG
GTGAAACAATATCCGAAGAGATAGTGTAACTTTTGCCGTTTGTTACTTTCTCAGATTTTCTCGGATTTTGACAATTGTTT
TTACTTTCCTCAAACCTCATTGAGGTTTTTTTCTAGATATGAGAAGTTCATCTCTGGAAGAGTTCTTTGTACCTAAAACA
AAACGTTGAAATGAGAGATATATAGAAACAGATTTCAACTAGTTAGGAAAGAATTGAAGATAAGCAATTTTGGTAAGTGT
ACAATTTAATTAGATAATGCATTAGTCCACAGTCAACTTACAATTATAACTCAGTTATAAACTTGTCAAATTTAAGCTTC
ATATATACTAAAATCATAATGTTTATTTTCATATGAGAAATGAACCAAACCAAATGAAATTATCCAAATCAAGATTGAAC
CATATGTTAAAACCAGTTATCTCTAGCTTGTACAAAAGAAAAAAAAAAATACAAAAACAAAGTCAGAACCGAAATATATA
CAATCAAACAAACCACATAGAAAGAAAACCTCGATAGCAATTTTAAATTTCCCTAGCATTTTCTTCATTTTTGTTGGATT
TAAAACTCTGATTGTTCTAAACTCAGCCCAACACTTCCATAACTATGATCACATAAGGACGTGTTTGTTTTAAAAAGGGC
CTGTTAAGGAAGAGCCAAATAAATATGTAGGAATATGCTTAATCAAGCTATGTTTACCTGGTAGTAGGGTACCCCCATGA
AATAATAGCATTGTCTTTCTCAACAATGATCATACAAAAAAACATATGATAACATCTCGACGAATGAAAATGTTTATTGT
ACACGATGTACATTCGAAACATCGCTGAAGTTAAGGTCTACGGCAATAATAGTCCATATAAAACAACACACTGGAAATAA
ATATCCATGACCAGACAATAAGCATATATATCGATTTCATCATCATCACTTTGAGAAAATGAAGACAACTGAAATGTAAT
TAAGGATGATTGATATAAAGAAGAAGAAGATAAATAATAACAACGTTGTATAGTCTTGTAGACCTTCACCTTTGTAGAGA
GACGAGTGCAATGGATATTTACAGACACTCTATATGAAAAACATCTTGCAAATTGAAAGAAAAACAAAAGAAAAAAACGA
AACATCTTGAAAAGTGATAACCGACATGTTTTTTTTTTTTTTTTTCATACGACCATACCATAGAGCAAGCTACCCCATTT
TTCTAAAATACATAAAGCTACCATATATTAGAGATGTTATTTTATATAAAATAACATTTTATAATGATGTGGTATAAAAT
AACATCTCTAATATATGGCAGCTTTATTTATTTTATAAATGAAACCAAATTATGTTACTTTTTGTTCATTTCATTTTGAG
TGAATCCCTCAAATACTGTTTACTATTTTTATTTTTAAATCTGTAATAAAGATCATTGCAGATTTTAACAAAAAAAAATC
ATTGTAGCAAATTAATGTTAATTACATACTGTACTTGTCAAAAAAGTGCAAAACTTATAAATGAAGGTGGATAAGTATTG
TTCTACTATTTTTAGTATACATTATTCACATTTAAAGTAATGTGACAACAATATATTACAAAATCTAAGCATTAACTTCT
GTATGAAATTTCCTAAAATTTATGAAATTTGCATTTTCATTTACATTATTTAAACTTTTAGGATAGTAATATAGAAAAAA
AGTTCAAAACAAACTTAAGGACATTTCGAAGCAGAGTAGAGAAGCCAAAAAGTTCACCGAAGACGTCCCACACCGTCACG
GTCACAGTCACGTGTAATACACGTGGAGAGTTTTAATTGGTGACAGCATCTGAAGAGTCGTATATGTCGCATTCTCATTA
GCCTGTCACGTTTCTCAGACGAACACTCAGGGAAACATATAAATCTGAATCCAAATAGTAATTGGAATTACAATAGAAAC
CCTTAATTTAGTGAAAATATCGTAATTATCCTATCGAAAAGTGAGAAAGAGTAAGCAGAGAAATAAGCGATTGATCTCTC
CTTCTGCAAGTTCTCTATTTCTTCCCTCACTTCTTCTTCTTCTTCTCCCCTTTCATTGTTCTCTCTGTTCGGCGCTCTCT
TCTACTTCTCTCGATCCGACCGTGAATCACTATCGGAGCA
>AT3G11910.3 | chr3:3770291-3773290 REVERSE LENGTH=3000
TAAGTTTTGAATATCACACGTACCTTCTTCCTCCCGCAATCCAAGTAATCAATGAGAATCTCGACCATCTCGGCGCCGGA
GAAACAGTTCTTAACAATCTTCATCTTCATCAAACGATCCTTAATCGGTAGCTTCTGTCTCAAAACCCTAACGAATCTCA
TCATCTCATCAACAACAACAACAACATCCTTATTATTACTCTCTTCGTCGAATCCATACATCACCGGCAACGGTGCATCG
CCGCAACACTTCTCCTTCAAAAACTCCTTAACCCTCCGATCAAATTCACCACTGTTTCTCAGAGAATTCAACGCCATTAA
TCCTCCGAAGTGTTTCTCGTTGAAGAAAATCTGAGGAACTTGAGAACTCCCTGTTCTTTCAACCAGCTCTTTCTCTCTTG
ACGAATACACGTCGATGTTGATCTCCGAGAAATCAAATCCTCGTTCCCGGAGAAACAATCTGACGGCGGTTGAATCTCGG
CAGTTAGATCTGGAGAAGAAAGTTATACGACCTTTGATTTCTTCTTCGTTTTTCATCTTCACGAGAACTTTCACTCCAGA
GATTTTGAACTCGGTCACGTCATCGATCGAGTCGTCGTCATCGTCGTTCTCTAGCAAAACCGAGATGCGTTTCGAAATCG
CGTTCCCGCTTTGGCGTATGAATTTCATCAAATCGCCGGTGAATTTCTCTTTCGGATGCAATAATTCTTCTAAAGAGACA
CGACGGCCACGTGGCGGTTCAAGTTTCGGTAGCTGAGGATGTGGTGGGAGATAAGGATCATCGATTGAGATTTCTTTCAT
CGGACTTTGAGAGACGGCTTCAGGAATGGGTGTGGCGGGATGTACGTGATCACTGATGGGATTTGAATTTGAATATGGAG
GTGAAACAATATCCGAAGAGATAGTGTAACTTTTGCCGTTTGTTACTTTCTCAGATTTTCTCGGATTTTGACAATTGTTT
TTACTTTCCTCAAACCTCATTGAGGTTTTTTTCTAGATATGAGAAGTTCATCTCTGGAAGAGTTCTTTGTACCTAAAACA
AAACGTTGAAATGAGAGATATATAGAAACAGATTTCAACTAGTTAGGAAAGAATTGAAGATAAGCAATTTTGGTAAGTGT
ACAATTTAATTAGATAATGCATTAGTCCACAGTCAACTTACAATTATAACTCAGTTATAAACTTGTCAAATTTAAGCTTC
ATATATACTAAAATCATAATGTTTATTTTCATATGAGAAATGAACCAAACCAAATGAAATTATCCAAATCAAGATTGAAC
CATATGTTAAAACCAGTTATCTCTAGCTTGTACAAAAGAAAAAAAAAAATACAAAAACAAAGTCAGAACCGAAATATATA
CAATCAAACAAACCACATAGAAAGAAAACCTCGATAGCAATTTTAAATTTCCCTAGCATTTTCTTCATTTTTGTTGGATT
TAAAACTCTGATTGTTCTAAACTCAGCCCAACACTTCCATAACTATGATCACATAAGGACGTGTTTGTTTTAAAAAGGGC
CTGTTAAGGAAGAGCCAAATAAATATGTAGGAATATGCTTAATCAAGCTATGTTTACCTGGTAGTAGGGTACCCCCATGA
AATAATAGCATTGTCTTTCTCAACAATGATCATACAAAAAAACATATGATAACATCTCGACGAATGAAAATGTTTATTGT
ACACGATGTACATTCGAAACATCGCTGAAGTTAAGGTCTACGGCAATAATAGTCCATATAAAACAACACACTGGAAATAA
ATATCCATGACCAGACAATAAGCATATATATCGATTTCATCATCATCACTTTGAGAAAATGAAGACAACTGAAATGTAAT
TAAGGATGATTGATATAAAGAAGAAGAAGATAAATAATAACAACGTTGTATAGTCTTGTAGACCTTCACCTTTGTAGAGA
GACGAGTGCAATGGATATTTACAGACACTCTATATGAAAAACATCTTGCAAATTGAAAGAAAAACAAAAGAAAAAAACGA
AACATCTTGAAAAGTGATAACCGACATGTTTTTTTTTTTTTTTTTCATACGACCATACCATAGAGCAAGCTACCCCATTT
TTCTAAAATACATAAAGCTACCATATATTAGAGATGTTATTTTATATAAAATAACATTTTATAATGATGTGGTATAAAAT
AACATCTCTAATATATGGCAGCTTTATTTATTTTATAAATGAAACCAAATTATGTTACTTTTTGTTCATTTCATTTTGAG
TGAATCCCTCAAATACTGTTTACTATTTTTATTTTTAAATCTGTAATAAAGATCATTGCAGATTTTAACAAAAAAAAATC
ATTGTAGCAAATTAATGTTAATTACATACTGTACTTGTCAAAAAAGTGCAAAACTTATAAATGAAGGTGGATAAGTATTG
TTCTACTATTTTTAGTATACATTATTCACATTTAAAGTAATGTGACAACAATATATTACAAAATCTAAGCATTAACTTCT
GTATGAAATTTCCTAAAATTTATGAAATTTGCATTTTCATTTACATTATTTAAACTTTTAGGATAGTAATATAGAAAAAA
AGTTCAAAACAAACTTAAGGACATTTCGAAGCAGAGTAGAGAAGCCAAAAAGTTCACCGAAGACGTCCCACACCGTCACG
GTCACAGTCACGTGTAATACACGTGGAGAGTTTTAATTGGTGACAGCATCTGAAGAGTCGTATATGTCGCATTCTCATTA
GCCTGTCACGTTTCTCAGACGAACACTCAGGGAAACATATAAATCTGAATCCAAATAGTAATTGGAATTACAATAGAAAC
CCTTAATTTAGTGAAAATATCGTAATTATCCTATCGAAAAGTGAGAAAGAGTAAGCAGAGAAATAAGCGATTGATCTCTC
CTTCTGCAAGTTCTCTATTTCTTCCCTCACTTCTTCTTCTTCTTCTCCCCTTTCATTGTTCTCTCTGTTCGGCGCTCTCT
TCTACTTCTCTCGATCCGACCGTGAATCACTATCGGAGCA
>AT3G11910.4 | chr3:3770291-3773290 REVERSE LENGTH=3000
TAAGTTTTGAATATCACACGTACCTTCTTCCTCCCGCAATCCAAGTAATCAATGAGAATCTCGACCATCTCGGCGCCGGA
GAAACAGTTCTTAACAATCTTCATCTTCATCAAACGATCCTTAATCGGTAGCTTCTGTCTCAAAACCCTAACGAATCTCA
TCATCTCATCAACAACAACAACAACATCCTTATTATTACTCTCTTCGTCGAATCCATACATCACCGGCAACGGTGCATCG
CCGCAACACTTCTCCTTCAAAAACTCCTTAACCCTCCGATCAAATTCACCACTGTTTCTCAGAGAATTCAACGCCATTAA
TCCTCCGAAGTGTTTCTCGTTGAAGAAAATCTGAGGAACTTGAGAACTCCCTGTTCTTTCAACCAGCTCTTTCTCTCTTG
ACGAATACACGTCGATGTTGATCTCCGAGAAATCAAATCCTCGTTCCCGGAGAAACAATCTGACGGCGGTTGAATCTCGG
CAGTTAGATCTGGAGAAGAAAGTTATACGACCTTTGATTTCTTCTTCGTTTTTCATCTTCACGAGAACTTTCACTCCAGA
GATTTTGAACTCGGTCACGTCATCGATCGAGTCGTCGTCATCGTCGTTCTCTAGCAAAACCGAGATGCGTTTCGAAATCG
CGTTCCCGCTTTGGCGTATGAATTTCATCAAATCGCCGGTGAATTTCTCTTTCGGATGCAATAATTCTTCTAAAGAGACA
CGACGGCCACGTGGCGGTTCAAGTTTCGGTAGCTGAGGATGTGGTGGGAGATAAGGATCATCGATTGAGATTTCTTTCAT
CGGACTTTGAGAGACGGCTTCAGGAATGGGTGTGGCGGGATGTACGTGATCACTGATGGGATTTGAATTTGAATATGGAG
GTGAAACAATATCCGAAGAGATAGTGTAACTTTTGCCGTTTGTTACTTTCTCAGATTTTCTCGGATTTTGACAATTGTTT
TTACTTTCCTCAAACCTCATTGAGGTTTTTTTCTAGATATGAGAAGTTCATCTCTGGAAGAGTTCTTTGTACCTAAAACA
AAACGTTGAAATGAGAGATATATAGAAACAGATTTCAACTAGTTAGGAAAGAATTGAAGATAAGCAATTTTGGTAAGTGT
ACAATTTAATTAGATAATGCATTAGTCCACAGTCAACTTACAATTATAACTCAGTTATAAACTTGTCAAATTTAAGCTTC
ATATATACTAAAATCATAATGTTTATTTTCATATGAGAAATGAACCAAACCAAATGAAATTATCCAAATCAAGATTGAAC
CATATGTTAAAACCAGTTATCTCTAGCTTGTACAAAAGAAAAAAAAAAATACAAAAACAAAGTCAGAACCGAAATATATA
CAATCAAACAAACCACATAGAAAGAAAACCTCGATAGCAATTTTAAATTTCCCTAGCATTTTCTTCATTTTTGTTGGATT
TAAAACTCTGATTGTTCTAAACTCAGCCCAACACTTCCATAACTATGATCACATAAGGACGTGTTTGTTTTAAAAAGGGC
CTGTTAAGGAAGAGCCAAATAAATATGTAGGAATATGCTTAATCAAGCTATGTTTACCTGGTAGTAGGGTACCCCCATGA
AATAATAGCATTGTCTTTCTCAACAATGATCATACAAAAAAACATATGATAACATCTCGACGAATGAAAATGTTTATTGT
ACACGATGTACATTCGAAACATCGCTGAAGTTAAGGTCTACGGCAATAATAGTCCATATAAAACAACACACTGGAAATAA
ATATCCATGACCAGACAATAAGCATATATATCGATTTCATCATCATCACTTTGAGAAAATGAAGACAACTGAAATGTAAT
TAAGGATGATTGATATAAAGAAGAAGAAGATAAATAATAACAACGTTGTATAGTCTTGTAGACCTTCACCTTTGTAGAGA
GACGAGTGCAATGGATATTTACAGACACTCTATATGAAAAACATCTTGCAAATTGAAAGAAAAACAAAAGAAAAAAACGA
AACATCTTGAAAAGTGATAACCGACATGTTTTTTTTTTTTTTTTTCATACGACCATACCATAGAGCAAGCTACCCCATTT
TTCTAAAATACATAAAGCTACCATATATTAGAGATGTTATTTTATATAAAATAACATTTTATAATGATGTGGTATAAAAT
AACATCTCTAATATATGGCAGCTTTATTTATTTTATAAATGAAACCAAATTATGTTACTTTTTGTTCATTTCATTTTGAG
TGAATCCCTCAAATACTGTTTACTATTTTTATTTTTAAATCTGTAATAAAGATCATTGCAGATTTTAACAAAAAAAAATC
ATTGTAGCAAATTAATGTTAATTACATACTGTACTTGTCAAAAAAGTGCAAAACTTATAAATGAAGGTGGATAAGTATTG
TTCTACTATTTTTAGTATACATTATTCACATTTAAAGTAATGTGACAACAATATATTACAAAATCTAAGCATTAACTTCT
GTATGAAATTTCCTAAAATTTATGAAATTTGCATTTTCATTTACATTATTTAAACTTTTAGGATAGTAATATAGAAAAAA
AGTTCAAAACAAACTTAAGGACATTTCGAAGCAGAGTAGAGAAGCCAAAAAGTTCACCGAAGACGTCCCACACCGTCACG
GTCACAGTCACGTGTAATACACGTGGAGAGTTTTAATTGGTGACAGCATCTGAAGAGTCGTATATGTCGCATTCTCATTA
GCCTGTCACGTTTCTCAGACGAACACTCAGGGAAACATATAAATCTGAATCCAAATAGTAATTGGAATTACAATAGAAAC
CCTTAATTTAGTGAAAATATCGTAATTATCCTATCGAAAAGTGAGAAAGAGTAAGCAGAGAAATAAGCGATTGATCTCTC
CTTCTGCAAGTTCTCTATTTCTTCCCTCACTTCTTCTTCTTCTTCTCCCCTTTCATTGTTCTCTCTGTTCGGCGCTCTCT
TCTACTTCTCTCGATCCGACCGTGAATCACTATCGGAGCA
>AT3G11910.2 | chr3:3770291-3773290 REVERSE LENGTH=3000
TAAGTTTTGAATATCACACGTACCTTCTTCCTCCCGCAATCCAAGTAATCAATGAGAATCTCGACCATCTCGGCGCCGGA
GAAACAGTTCTTAACAATCTTCATCTTCATCAAACGATCCTTAATCGGTAGCTTCTGTCTCAAAACCCTAACGAATCTCA
TCATCTCATCAACAACAACAACAACATCCTTATTATTACTCTCTTCGTCGAATCCATACATCACCGGCAACGGTGCATCG
CCGCAACACTTCTCCTTCAAAAACTCCTTAACCCTCCGATCAAATTCACCACTGTTTCTCAGAGAATTCAACGCCATTAA
TCCTCCGAAGTGTTTCTCGTTGAAGAAAATCTGAGGAACTTGAGAACTCCCTGTTCTTTCAACCAGCTCTTTCTCTCTTG
ACGAATACACGTCGATGTTGATCTCCGAGAAATCAAATCCTCGTTCCCGGAGAAACAATCTGACGGCGGTTGAATCTCGG
CAGTTAGATCTGGAGAAGAAAGTTATACGACCTTTGATTTCTTCTTCGTTTTTCATCTTCACGAGAACTTTCACTCCAGA
GATTTTGAACTCGGTCACGTCATCGATCGAGTCGTCGTCATCGTCGTTCTCTAGCAAAACCGAGATGCGTTTCGAAATCG
CGTTCCCGCTTTGGCGTATGAATTTCATCAAATCGCCGGTGAATTTCTCTTTCGGATGCAATAATTCTTCTAAAGAGACA
CGACGGCCACGTGGCGGTTCAAGTTTCGGTAGCTGAGGATGTGGTGGGAGATAAGGATCATCGATTGAGATTTCTTTCAT
CGGACTTTGAGAGACGGCTTCAGGAATGGGTGTGGCGGGATGTACGTGATCACTGATGGGATTTGAATTTGAATATGGAG
GTGAAACAATATCCGAAGAGATAGTGTAACTTTTGCCGTTTGTTACTTTCTCAGATTTTCTCGGATTTTGACAATTGTTT
TTACTTTCCTCAAACCTCATTGAGGTTTTTTTCTAGATATGAGAAGTTCATCTCTGGAAGAGTTCTTTGTACCTAAAACA
AAACGTTGAAATGAGAGATATATAGAAACAGATTTCAACTAGTTAGGAAAGAATTGAAGATAAGCAATTTTGGTAAGTGT
ACAATTTAATTAGATAATGCATTAGTCCACAGTCAACTTACAATTATAACTCAGTTATAAACTTGTCAAATTTAAGCTTC
ATATATACTAAAATCATAATGTTTATTTTCATATGAGAAATGAACCAAACCAAATGAAATTATCCAAATCAAGATTGAAC
CATATGTTAAAACCAGTTATCTCTAGCTTGTACAAAAGAAAAAAAAAAATACAAAAACAAAGTCAGAACCGAAATATATA
CAATCAAACAAACCACATAGAAAGAAAACCTCGATAGCAATTTTAAATTTCCCTAGCATTTTCTTCATTTTTGTTGGATT
TAAAACTCTGATTGTTCTAAACTCAGCCCAACACTTCCATAACTATGATCACATAAGGACGTGTTTGTTTTAAAAAGGGC
CTGTTAAGGAAGAGCCAAATAAATATGTAGGAATATGCTTAATCAAGCTATGTTTACCTGGTAGTAGGGTACCCCCATGA
AATAATAGCATTGTCTTTCTCAACAATGATCATACAAAAAAACATATGATAACATCTCGACGAATGAAAATGTTTATTGT
ACACGATGTACATTCGAAACATCGCTGAAGTTAAGGTCTACGGCAATAATAGTCCATATAAAACAACACACTGGAAATAA
ATATCCATGACCAGACAATAAGCATATATATCGATTTCATCATCATCACTTTGAGAAAATGAAGACAACTGAAATGTAAT
TAAGGATGATTGATATAAAGAAGAAGAAGATAAATAATAACAACGTTGTATAGTCTTGTAGACCTTCACCTTTGTAGAGA
GACGAGTGCAATGGATATTTACAGACACTCTATATGAAAAACATCTTGCAAATTGAAAGAAAAACAAAAGAAAAAAACGA
AACATCTTGAAAAGTGATAACCGACATGTTTTTTTTTTTTTTTTTCATACGACCATACCATAGAGCAAGCTACCCCATTT
TTCTAAAATACATAAAGCTACCATATATTAGAGATGTTATTTTATATAAAATAACATTTTATAATGATGTGGTATAAAAT
AACATCTCTAATATATGGCAGCTTTATTTATTTTATAAATGAAACCAAATTATGTTACTTTTTGTTCATTTCATTTTGAG
TGAATCCCTCAAATACTGTTTACTATTTTTATTTTTAAATCTGTAATAAAGATCATTGCAGATTTTAACAAAAAAAAATC
ATTGTAGCAAATTAATGTTAATTACATACTGTACTTGTCAAAAAAGTGCAAAACTTATAAATGAAGGTGGATAAGTATTG
TTCTACTATTTTTAGTATACATTATTCACATTTAAAGTAATGTGACAACAATATATTACAAAATCTAAGCATTAACTTCT
GTATGAAATTTCCTAAAATTTATGAAATTTGCATTTTCATTTACATTATTTAAACTTTTAGGATAGTAATATAGAAAAAA
AGTTCAAAACAAACTTAAGGACATTTCGAAGCAGAGTAGAGAAGCCAAAAAGTTCACCGAAGACGTCCCACACCGTCACG
GTCACAGTCACGTGTAATACACGTGGAGAGTTTTAATTGGTGACAGCATCTGAAGAGTCGTATATGTCGCATTCTCATTA
GCCTGTCACGTTTCTCAGACGAACACTCAGGGAAACATATAAATCTGAATCCAAATAGTAATTGGAATTACAATAGAAAC
CCTTAATTTAGTGAAAATATCGTAATTATCCTATCGAAAAGTGAGAAAGAGTAAGCAGAGAAATAAGCGATTGATCTCTC
CTTCTGCAAGTTCTCTATTTCTTCCCTCACTTCTTCTTCTTCTTCTCCCCTTTCATTGTTCTCTCTGTTCGGCGCTCTCT
TCTACTTCTCTCGATCCGACCGTGAATCACTATCGGAGCA
>AT3G11920.1 | chr3:3769311-3772310 FORWARD LENGTH=3000
ATACCCTTTCTGATGGAATATCGGTTGTTGACTTGATTCACTACAGCCAGACTGAACTGTGAATATCTGCTCCACCCGTA
CGGCAAATTCGCAGCATCAGCAACATCCAAGTACATTGACAAATGGTCGACATTGTTTCCTTTGGGAAAAATCAATATAC
GCCTGCAAGAGAGAAAAAAAATCAGTACACATGACGTCAACCAGTAAATGCACATCAGGAAATAAACTGCAAAAAAATGC
ATCAAAAAGTGTATATGCCATTACCACTTATAACCGCCTACAACAAATACGTCAGAGTAATGCTTCCTGGTATTGAGCCT
AGTGAACATTGGGATGGTCCACGTGAATTTCAGACTTGGAGGATCCTCGGGTGGTGGATTCTCCACAGCGGTAGCAGCAG
GATCAGTTTGGGCAACTACAAATGCATCAACAATCGTTAAGAAATCCACAATCCAAAAAATTGACAAAACCCTAGCGCAC
AGTGAAAACATCAATTTCTACACCCCCAGCACTATCCACAAGTGCTGAAGCATCTACATCAAACCAAATAAGAGTAGAAC
ACAGACGAGAAGTAGAATAAGTAGATCGAATTCAATTAAACACGAAAATGTTACCTTCCATAGGCTGAGGTCCCTCGACC
AAATCCGGATTCGGAACAAGCATCTCCTCGTCTTCCTGCTGCTGTCAAAACCGGAAGAAGAAAAATCAGACTTCTGACTA
TTTAGAAACCCTAATTTCCCAACCCCGTGATCAGAACGTCAAAACAGAAACCGCAATCACAAAAAAAAAAAACGACACAA
ATACAGAAGCGTATAAAAAATCTAAGAAAATAAAACCCTAATGGATCAGCGAAACGAAGCCGAAGCAGGTTTAGGTCGAA
TACGCGTAGAAACCCACGAACACGACATCAAATCGACACAAACAACAATAATAGGATAATCGGAGATTACATCTAGCGGC
GGCGGAGTCATCATAGTCATTGCTCCGATAGTGATTCACGGTCGGATCGAGAGAAGTAGAAGAGAGCGCCGAACAGAGAG
AACAATGAAAGGGGAGAAGAAGAAGAAGAAGTGAGGGAAGAAATAGAGAACTTGCAGAAGGAGAGATCAATCGCTTATTT
CTCTGCTTACTCTTTCTCACTTTTCGATAGGATAATTACGATATTTTCACTAAATTAAGGGTTTCTATTGTAATTCCAAT
TACTATTTGGATTCAGATTTATATGTTTCCCTGAGTGTTCGTCTGAGAAACGTGACAGGCTAATGAGAATGCGACATATA
CGACTCTTCAGATGCTGTCACCAATTAAAACTCTCCACGTGTATTACACGTGACTGTGACCGTGACGGTGTGGGACGTCT
TCGGTGAACTTTTTGGCTTCTCTACTCTGCTTCGAAATGTCCTTAAGTTTGTTTTGAACTTTTTTTCTATATTACTATCC
TAAAAGTTTAAATAATGTAAATGAAAATGCAAATTTCATAAATTTTAGGAAATTTCATACAGAAGTTAATGCTTAGATTT
TGTAATATATTGTTGTCACATTACTTTAAATGTGAATAATGTATACTAAAAATAGTAGAACAATACTTATCCACCTTCAT
TTATAAGTTTTGCACTTTTTTGACAAGTACAGTATGTAATTAACATTAATTTGCTACAATGATTTTTTTTTGTTAAAATC
TGCAATGATCTTTATTACAGATTTAAAAATAAAAATAGTAAACAGTATTTGAGGGATTCACTCAAAATGAAATGAACAAA
AAGTAACATAATTTGGTTTCATTTATAAAATAAATAAAGCTGCCATATATTAGAGATGTTATTTTATACCACATCATTAT
AAAATGTTATTTTATATAAAATAACATCTCTAATATATGGTAGCTTTATGTATTTTAGAAAAATGGGGTAGCTTGCTCTA
TGGTATGGTCGTATGAAAAAAAAAAAAAAAAACATGTCGGTTATCACTTTTCAAGATGTTTCGTTTTTTTCTTTTGTTTT
TCTTTCAATTTGCAAGATGTTTTTCATATAGAGTGTCTGTAAATATCCATTGCACTCGTCTCTCTACAAAGGTGAAGGTC
TACAAGACTATACAACGTTGTTATTATTTATCTTCTTCTTCTTTATATCAATCATCCTTAATTACATTTCAGTTGTCTTC
ATTTTCTCAAAGTGATGATGATGAAATCGATATATATGCTTATTGTCTGGTCATGGATATTTATTTCCAGTGTGTTGTTT
TATATGGACTATTATTGCCGTAGACCTTAACTTCAGCGATGTTTCGAATGTACATCGTGTACAATAAACATTTTCATTCG
TCGAGATGTTATCATATGTTTTTTTGTATGATCATTGTTGAGAAAGACAATGCTATTATTTCATGGGGGTACCCTACTAC
CAGGTAAACATAGCTTGATTAAGCATATTCCTACATATTTATTTGGCTCTTCCTTAACAGGCCCTTTTTAAAACAAACAC
GTCCTTATGTGATCATAGTTATGGAAGTGTTGGGCTGAGTTTAGAACAATCAGAGTTTTAAATCCAACAAAAATGAAGAA
AATGCTAGGGAAATTTAAAATTGCTATCGAGGTTTTCTTTCTATGTGGTTTGTTTGATTGTATATATTTCGGTTCTGACT
TTGTTTTTGTATTTTTTTTTTTCTTTTGTACAAGCTAGAGATAACTGGTTTTAACATATGGTTCAATCTTGATTTGGATA
ATTTCATTTGGTTTGGTTCATTTCTCATATGAAAATAAACATTATGATTTTAGTATATATGAAGCTTAAATTTGACAAGT
TTATAACTGAGTTATAATTGTAAGTTGACTGTGGACTAATGCATTATCTAATTAAATTGTACACTTACCAAAATTGCTTA
TCTTCAATTCTTTCCTAACTAGTTGAAATCTGTTTCTATATATCTCTCATTTCAACGTTTTGTTTTAGGTACAAAGAACT
CTTCCAGAGATGAACTTCTCATATCTAGAAAAAAACCTCA
>AT3G11930.2 | chr3:3773371-3776370 FORWARD LENGTH=3000
CAAATCTTAAAAGATTTTCTTTCCAATGGATAATTTGATTGACCAATTAATTCTATTTATTTTTGGTTAATTTAGTTTTT
ATTTTTTGGCACCATATTCAAATATCAAGTAATTAGATTTATATTTTCGGTTATTATGCAGGCTGTTGAAATAGGCAAGA
GGTTAGCCGAGAAACACTTTATCCACCATGTCTTTGGGTACGTACATATATATAAATCGTGTCCTTTTTTTCTTTGGTTT
ACATAATTGAATATTCTTGATTTAGTGAAATGTTCATAAACTGTATGTTTGTTGAATAGAGAGAACGAGTTTGAAGATGG
AAATCATTACTACCGTTTCCTAGAGCACGAGCCGTTTGTTTCAAAATGTTACAATTTTAGAGGTTCTACCAACGACATGG
AGCCCCAAAGTGCAGCCATTGTTGGGCAGAAGCTATTCAAAATCATGACAGCTATTCTCGAGTCTTATTCTTCCAATGAC
CACACTAGTGTTGATTACATGAGAATCAGCCAGAGTGAAGAATTCCGAAGGTAGAATTTGGACTCAAGAGTGCTTAAACG
GATTTTAGTCTAGGAATGCTTACTTTAGTTCTATCGACATTAATTTGGTTATGCTTTAATTGTGTATAAACGAAGGTACT
```
